## Supplementary material for "Massive Multiplexing Can Deliver a $1 Test for COVID-19": Fastq files for Ion S5 analysis of 24 indexed plates: E-gene_Plate08_Rep3_IonCode_0129.filtered.fastq (part 62 of 107)

```
@;;;8==<;95999566;<<:<<<<5<==8;;::5526:>>;;;?A>??<?=@??77778'85<;<DCBBAABB>BDCCCCC3@@<@4;;;&555.5=<<<====:=8<F>@AB@996>CCBBBCAAABBBD?@@BB?@@@CBABB?B?B@@>AAACDDBB8:8@?AA?AA>>>>8<=877)37718@BBB1@A>A@BABB=;<)/*//.7(/)/7BA?=@@997;>8=389=8=?C??>?ABAABBBBBBCBCAAAA@@@::8>:;;88866=066///855
@ATNG8:04682:03827
GATGGTAGCACGACACGACGATGTGTACTCATTCGTTTCGGAAGAGACAGGTACGTTAATAGTTAATAGCGTACTTCTTTTTCTTGCTTTCGTGGTATTCTTGCTAGTTACACTAGCCATCCTTACTGCGCTTCGATTGTGTGCGTACTGCTGCAATATTGTTAACGTGAGTCTTGTAAAACCTTCTTTTTACGTTTACTCTCGTGTTAAAAATCTGAATTCTTCTAGAGTTCCTGATCTTCTGGACAGAGTGTGCAGATACTACCATCGATAACCTCGAGTCT
+
BCCC@CCCCCCB>B=@B@B<66;@BBBDCCAA?ACCC=CC?B@CBBBCCB?ABB@?;@=@@AD?A?ACCCBAACC@BBAA@2??<?AFE?BCBB?AA?<;;/9997<A>CBBACCBB?A=><@=A?@?CB<<6=DCC055=567:????@?@@@B====>AA=@<@?=@@A::;=;;<GE6A<>:>;;;9,;;777)------699;36665(3...8383772699888;;A;>@<9990///6=;=@A>>>@@@@@@@A>>>B;@666???;>;>>AA@@?A
@ATNG8:04686:03816
GATGGTAGTGCGTGAGAGAGAGACCCAGAAGATCAGGAACTCTAGAAGAATTCAGATTTTTAACACGAGAGTAAACGTAAAAAGAAGGTTTTACAAGACTCACGTTAACAATATTGCAGCAGTACGCACACAATCGAAGCGCAGTAAGGATCTAGTGTAACTAGCAAGAATACCACGAAAGCAAGAAAAAAGAAGTACGCTATTAACTATTAACGTACCTGTCTCTTCCGAAACGAATGAGTACGAGAGAGCACACGTGTCTACCATCGATAACCTCGAGTCT
+
;5AB9ADBCCCCBBCCDDCCCCBBB>BHFACB?@@A<?:>>ACCAA>AB?A?A@AA@@@A+@8@@<BBA@?773.3<=?@DD1BB?B6;;;6;CF?A;;;BBBDC@C@EE@BBB>@@BCBBBBCCECCCDCC@C@BB?C???BB@@=A=A@@ACCCCBE?CCBA??;??:?B@<A?777)3883777788%8?>AAABDB@@@6;7;==>1918?BBBGBBBBCCB?B@CCD=B::9;BBFECBBBBBCAAABBBBBBBBBBBB?B888>>>8=9<<===:::
@ATNG8:04688:03801
GATGGTAGGACGAGCGTCTGAGAGGTACTCATTCGTTTCGAAGAGACAGGTACGTTAATAGTTAATAGCGTACTTCTTTTCTTGCTTTCGTGGTATTCTTGCTAGTTACACTAGCCATCCTTACTGCGCTTCGATTGTGTGCGTACTGCTGCAATATTGTTAACGTGAGTCTTGCAAAACCTTCTTTTTACGTTTACTCTCGTGTTAAAAATCTGAATTCTTCTAGAGTTCCTGATCTTCTGGTGTCGTCTATCATGTACTACCATCGATAACCTCGAGTCT
+
55546=::;@:::;:<<=;;;===9====>==8<?@@=@AA?::9?;?@;@@999:;=ABBC9;9;BB>>>@:<.5555&55.54::1555=9>>>9>=269BCCLAECCDCBBEBCBB@B?CCBBAAAB>AACC@CCCCDBBBBBEBBBBBB?BBB@CC@C>AAC@@@BCD?BBBBB7@<A9;;;;;*;ABDD>CCEEDDBBBB?BBBB0BA@@@6<7;A?AAAABA@=A>A:;;CCACCD@BBBBBB@@@CBCCBBAAAB@=@000;@@7;:;ABAABBB
@ATNG8:04689:03812
GATGGTAGGCGTGTGAGAGTCTGCCCAGAAGATCAGGAACTCTAGAGGAATTCAGATTTTTAACACGAGAGTAAACGTAAAAAGAAGGTTTTACAAGACTCACGTTAACAATATTGCAGCAGTACGCACACAATCGAAGCGCAGTAAGGATGGCTAGTGTAACTAGCAAGAATACCACGAAAGCAAGAAAAAGAAGTACGCTATTAACTATTAACGTACCTGTCTCTTCCGAACGAATGAGTACGTGTGCGACGTGTCTCCTACCATCGATAACCTCGAGTCT
+
@BBB>BCB:BBCCCCCCCB@@ABBC<BAB@BCCDCC@C@BBBBBCCC?C?C?CDBBABBB2A>ACCBBACBBBC>BB?>>?>2?<8>1777+8>>;@AAAABCBB@@=>>:>?=588>>>A>>>>>>>?>>>9>>AA9>>??>>886:=A=B?B==>CCCC?C>??BB>BA<BBB>??777)99709AA>A/==9>888??;;:<@=>>>B<?;?@888<?AAA==><@<?>:=9949@@@::9BAAAABBB>>>B>>>A<@@B>@888>;:4:5:::AA>>>
@ATNG8:04694:03839
GATGGTAGGCACTGCGCACACATCCCAGAAGATCAGGAACTCTAGAAGAATTCAGATTTTTAACACGAGAGTAAACGTAAAAGAAGGTTTTACAAGACTCACGTTAACAATATTGCAGCAGTACGCACACAATCGAAGCGCAGTAAGGATGGACTAGTGTAACTAGCAAGAATACCACGAAGCAAGAAAAAAAGAAGTACGCTATTAACTATTAACGTACCTGTCTCTTCCGAAACGAATGAGTACGAGAGAGCACACGTGTCTACCATCGATAACCTCGAGTCT
+
///9399:54449:455=<<;;;<=4<:;7;=@?55.5./7;///;277,/)4=994999$433338888///8///////&//4;.555&555.5<555<<<>;@<==9=>>655<<6965::554449958::<0538883//)/)/77)//<<545;;6899///(/8389;6::;;7:9;33333333"383322:677884856533.30../:<48;<555=9;///:38//)///9337888;88888888===::876(....3..(.497779995
@ATNG8:04696:03800
GATGGTAGCACGAGTCACTCATATCCAGAAGATCAGGAACTCTAGAAGAATTCAGATTTTTGACACGAGAGTAAACGTAAAAAGAGGGTTTTACAAGACTCACGTTAACAATATTGCAGCAGCACGCACACAATCGAAGCGCAGTAAGGATGGCTAGTGTAACTAGCAAGAATACCACGAAAGCAAGAAAAAGAAGTACGCTATTAACTATTAACGTACCTGTCTCTTCCGAAACGAATGAGTACGTGTGCGACGTGTCTCCTACCATCGATAACCTCGAGTCT
+
@CBB>BCCCBBCBBBDCCCCBCBCC@CDB?CCED999:>BABCCCB?BB@D@DDD?>>>>0?AABCCCCCBBBB=>?@@BCB0A?@@0;;;*;ADADBCCCCCDB@C@CB@BCC@CAAABBCCCCCCCCBBB@CCBB?BBBB@@@B>B=@??;?BABBCAA>ACCCCC?AB>AA@;??888*9==<@BBBB3BB?BAAABBA??;?:>>AD9>9==BCB?CBBBCCC@C@BA@9@995:BBDCBBBBBBBBBBBCBBBAAB@ACC@B566=993:49?A??>>>
@ATNG8:04696:03820
GATGGTAGGAGACACGTCGCACACGTACTCATTCGTTTCGGAAGAGACAGGTACGTTAATAGTTAATAGCGTACTTCTTTTTCTTGCTTTCGTGGTATTCTTGCTAGTTACACTAGCCATCCTTACTGCGCTTCGATTGTGTGCGTACTGCTGCAATATTGTTAACGTGAGTCTTGTAAAACCTTCTTTTTACGTTTACTCTCGTGTAAAATCTGAATTCTTCTAGAGTTCCTGATTCTTCTGGTATACACACTCGCTCGCTACCATCGATAACCTCGAGTCT
+
@;>>:>BE@CCDGAAABBCBBBCBBBCCCCA@=A;;;7;C@C@CDCCCCC?BB?@@=@=@CCCAB?BBBBDBBCC>ABCCD2BB>BBCC=ABCE@B?;7;@,00/;;><?BBACBBB@B>>:=8=?????AD<????;:::?::;?>>>@@@???<989>@@;@:;;;???===8;;=BA2?5859AKHH/AA===1:76///33-////'.8977485::499:77786:;AB>>;>B9==@6;;@>>>@@@E====>AAA??<;:;=:::<@7;;=>=666
@ATNG8:04702:03240
GATGGTAGCGAGCGAGTGTGTATACCAGAAGATCAGGAACTCTAGAAGAATTCAGATTTTTAACACGAGAGTAAACGTAAAAAGAAGGTTTTACAAGACTCACGTTAACAATATTGCAGCAGTACGCACACAATCGAAGCGCAGTAAGGATGGCTAGTGTAACTAGCAAGAATACCACGAAAGCAAGAAAAAGAAGTACGCTATTAACTATTACGTACCTGTCTCTTCCGAAACGAATGAGTACGATGAGAGAGCTCTCTCTACCATCGATAACCTCGAGTCT
+
95>@;@EBCC;;;BBBBBCECCBAA=AA@=@@@B@@=@=@@BBBAB?BB@B?AABAAA@A,A;CBBEDBCBBBB;@ABBCCC5CDAG@CCC<CFD@D:;;@@B@@>B@CD@AAA?BBCBBBBBCCDDCCCCC@GCBB@BABCBBBC@DADBB?BCCCCBBB?BAABBB?BB?CBB?AACCD=A?@989898(9?>>??ACCCCA?C?AA>@<AAACCB@BDB@@@B@JACBB=BCC?BBBABCBBB?>>CDEEAAA@>?AC???@C::8=;;5;:======??
@ATNG8:04704:03213
GATGGTAGGAGACACGTCGCACACGTACTCATTCGTTTCGGAAGAGACAGGTACGTTAATAGTTAATAGCGTACTTCTTTTTCTTGCTTTCGTGGTATTCTTGCTAGTTACACTAGCCATCCTTACTGCGCTTCGATTGTGTGCGTACTGCTGCAATATTGTTAACGTGAGTCTTGTAAAACCTTCTTTTTACGTTTACTCTCGTGTTAAAAATCTGAATTCTTCTAGAGTTCCTGATCTTCTGGGTGCGCTACAGTCTCTCTACCATGATAACCTCGAGTCT
+
@566:>==?BCCBCBC<;;CCCCCCBBBAA;;6<@CC>DC?A?AECBBBB>@@@@A=A?BBDC?B?BBBBCB=<;6:::::+;=7<BBB<AAAC?B9:79B?BBBBBD?AAABBBCB=;;;;>6;;>=AABB=??=>:==>>888>>>AAAA;;;:==><>=:><@@@???>>>9;<>@@1?<A7;;AAA/>>888)778888//.;.3333(3779;1518?9=>??88:=B=@?===@=BBBD;>=::;<7766:::>>>?>>5;;<<==493//.55888
@ATNG8:04709:03213
GATGGTAGCGCATATCAGCGCAGCCCAGAAGATCAGGAACTCTAGAAGAATTCAGATTTTTAACACGAGAGTAAACGTAAAAAGAAGGTTTTACAAGACTCACGTTAACAATATTGCAGCAGTACGCACACAATCGAAGCGCAGTAAGGATGGCTAGTGTAACTAGCAAGAATACCACGAAAGCAAGAAAAAGAAGTACGCTATTAACTATTAACGTACCTGTCTCTTCCGAAACGAATGAGTACTTCTCAGACGCTCGTCCTACCATCGATAACCTCGAGTCT
+
:5:4.4445=<@BBCBADBABB@AA;ABB?BB@:;9?C@CCCBBBB?BD@C@BAB;;;;;*;?CCCCEDCCCCF>C@@@>>>,>A?A?CCC:CCDBCCCCCCCBB?B@BB@BBB@BBCCCBCBBDDBCBBBDAGDBB?AAAAAAAB@C@CCC?BBCCBCCC@BBBBBB@BB?AAA9==;;;3<<=9?ABBB3BC?C9:9BBBBB@B?BBBC>A>>BCCC@CBBBCCC?A?@GG?EBC@AAABBBBC?BACDAAAABB@@BB>B??;?755:66089=AA@?===
@ATNG8:04711:03226
GATGGTAGGCGTGTGAGAGTCTGCCCAGAAGATCAGGAACTCTAGAAGAATTCAGATTCTTAACACGAGAGTAAACGTAAAAAGAAGGTTTTACAAGACTCACGTTAACAATATTGCAGCAGTACGCACACAATCGAAGCGCAGTAAGGATGGCTAGTGTAACTAGCAAGAATACCACGAAAGCAAGAAAAAGAAGTACGCTATTAACTATTAACGTACCTGTCTCTTCCGAAACGAATGAGTACAGAGAGTACGATATGTCTACCATCGATAACCTCGAGTCT
+
@:9;.49=8:ABBCCCCCCBBBDFF<BBEACGCCBC@CGCBBBBDE@BB@B<@@@@@=BB>BACCBCCCCDDCE>BBBBBBB0<<5;5;;:&5:<7=666>>559:<9@@=@@A>@@A?@@CBBBCDDCCCC=BA;:6;ABAAB@@=B@CBB?BBBBCCCC@BBBBCC?BB@CBB;??:99,9<><@DEDD2BD@B???AB@??<?>AAAA3838?CBC@C;;;@BA>A>;;;6:BA=AABBBABABBCCCCABAABCCCBAABE@C886@??8=8=>::;;@?
@ATNG8:04716:03203
GATGGTAGCAGACGTGACAGAGCGCCAGAAGATCAGGAACTCTAGAAGAATTCAGATTTTTAACACGAGAGTAAACGTTAAAAAGAAGGTTTTTACAAGACTCACGTTAACAATATTGCAGCAGTACGCACACAATCGAAGCGCAGTAAGGATGGCTAGTGTAACTAGCAAGAATACCACGAAAGCAAGAAAAAAGAAGTACGCTATTAACTATTAACGTACCTGTCTCTTCCGAAACGAATGAGTACGTGTGCGACGTGTCTCCTACCATCGATAACCTCGAGTCT
+
<><C@CEBBA=A=556;;966<@BD?A@@5:?@@@@@C@A==;;;;8;;8=6:8///:;:)95///:::8888=,33@49599$9949.5555$555.55559::45255::8;;:259959?;;>=;;;<6:69=<9986BA?ABBB@C@BA@=@::5?888;???BB@=@?+//6)///66(//93333333#/90....77888;>498;<5<<:8?B@;@?@:;9A?C<??@9>>?8?=;>=;?897877====;87:7737::7;;:68593::>??B>=66
@ATNG8:04717:03236
GATGGTAGCTCTGCTCTGACTTCGTACTCATTCGTTTCGGAAGAGACAGGTACGTTAATAGTTAATAGCGTACTTCTTTTTCTTGCTTTCGTGGTATTCTTCTAGTTACACTAGCCATCCTTACTGCGCTTCGATTGTGTGCGTACTGCTGCAATATTGTTAACGTGAGTCTTGTAAAACCTTCTTTTTACGTTTACTCTCGTGTTAAAAATCTGAATTCTTCTAGAGTTCCTGATCTTCTGGCGCGTATGTATGTCGCCTAATCGATAACCTCGAGTCT
+
BBBB@CBBBB>CCDDCBCCCC@CCBBBBBBB@BCCC>CC?B?@@@CCCB?BABBB>B>AABB?B>CAA??AABC?BAAAA1BB>BCCC>CBAA>ACC?AA?A@AA@>ABB=><><<>>A:?;???>>888;A>>>:????@<<<@@A@@@;;;;:;:<AA<A<AA>>>?AAA:==BAA;A=D;??AAA/AA>>>6>888:;B<==<>AAA/A>>>B<@<??<AACA???<A<A?AAAA9>@D=?;?=AA<<;@@@@A??;;;7;==>;;:;;?A:::>>>
@ATNG8:04727:03219
GATGGTAGTATCTGCACACTTGTCCAGAAGATCAGGAACTCTAGAAGAATTCAGATTTTTAACACGAGAGTAAACGTAAAAAGAAGGTTTTACAAGACTCACGTTAACAATATTGCAGCAGTACGCACACAATCGAAGCGCAGTAAGGATGGCTAGTGTAACTAGCAAGAATACCACGAAAGCAAGAAAAAGAAGTACGCTATTAACTATTAACGTACCTGTCTCTTCCGAAACGAATGAGTACACATCGTCGTGTCGTGCTACATCGATAACCTCGAGTCT
+
778?6;;CB?@;666==CCC;JCC?CCC@CA@@CC@C@BCBBCCG@B@:B8>=999:9:'9:<=??@A@ABAA=B?A@LLE5CD?A5;;;*:AA;@ACBBBB;;5;=;;7;AA?BDBC@@ABCBCBBBC@@=@BAA?B;;:AAAB@D@A;;8;BBCBCEK@BABAAB@BB?@??9==9::,:9939ABCC3DC?CBBBBAA<=:=:>A::68;ACAA?<@955:<<8=9B??8?=<8///==:;=C?@:?@?A>>>B>>>>>=A=><B@AA?B@BBBAA?<=
@ATNG8:04730:03221
GATGGTAGTATCTGCACACTCTGTCCAGAAGATCAGGAACTCTAGAAGAATTCAGATTTTTAACACGAGAGTAAACGTAAAAAGAAGGTTTTACAAGACTCACGTTAACAATATTGCAGCAGTACGCACACAATCGAAGCGCAGTAAGGATGGCTAGTGTAACTAGCAAGAATACCACGAAAGCAAGAAAAAGAAGTACGCTATTAACTATTAACGTACCTGTCTCTTCCGAAACGAATGAGTACATAGATATACGTATAGCATCGATAACCTCGAGTCT
+
@>@@7;>CCCCDCCCDCCCCCBDGD?C99::BAD;;:;?BBECDCC@??=?@BBCCCCCC2B?BBCCBBA>787)7<=ABBB5BB?A<@@@9ADDACCCCCCCCC?C?BA?CCC?ABBABBCCDFCBBBBBC@CAAA?B@AABBBD@C?CBB@BBBBABAB?B@@@CA?DD@AAA999@?>3???:?BCDD3CC?C9::BB???<@<?@AA:>:=@DCC@BBCCAA@9?9?@@9AAA?BBBBDBBBBCBBBCDC@?<?A?>>><:?A5535;AAAAA<<<
@ATNG8:04734:03215
GATGGTAGGACGAGCGTCTGAGAGGTACTCATTCGTTTCGGAAGAGACAGGTTCGTTAATAGTTAATAGCGTACTTCTTTTTCTTGCTTTCGTGGTATTCTTGCTAGTTACACTAGCCATCCTTACTGCGCTTCTATTGTGTGCGTACTGCTGCAATATTGTTAACGTGAGTCTTGTAAAACCTTCTTTTTACGTTTACTCTCGTGTTAAAAATCTGAATTCTTCTAGAGTTCCTGATCTTCTGGTGAGATATGCATGATGCTACCATCGATAACCTCGAGTCT
+
=::;9>>B?BBBABBA@BABABBB@BBCCCCC?BABB<AC=@?@CCCCCC?A?ABC>B>BBBB@B@CCDDBBCCB=@@@@@0@B@CCCD>DDCC@CDC>BD9;;BCBCACCCDCCCCACBB@B@DBBBCAAB@CCBC?CCCCCBCCBCCCDBAAB?BBD?DD?D=@ACBBBBBCACCCCC;C@C@BBBBB2@DBBB>AACCCCEBBB@CDCD5BBBBCAC@BB?CCDDBAB?C@BABCCC>AAB>BCCCECCCBBBDCCCBBBBEAD9::C@@=A?BAABC?>>
@ATNG8:04737:03223
GATGGTAGCAGACGTGACAGAGCGCCAGAAGATCAGGAACTCTAGAAGAATTCAGATTTTTAACACGAGAGTAAACGTAAAAAGAAGGTTTTACAAGACTCACGTTAACAATATTGCAGCAGTACGCACACAATCGAAGCGCAGTAAGGATGGCTAGTGTAACTAGCAAGAATACCACGAAAGCAAGAAAAAAGAAGTACGCTATTAACTATTAACGTACCTGTCTCTTCCGAAACGAATGAGTACCTCTCAGAGACACACTACCATCGATAACCTCGAGTCT
+
BBCC@CCCCCBCBD:;6>CCGEECC>BBD@CBBBBD=@>@BBDECD@CC?A?AABBCEED3B?CCBBCDD9:8C>@?BBBBB5BC@C7;;;60@B>000@@@D@@<@<@C?BBD@CCAABDFCCBCBBBBAA@AA@@<@AAABCCCAD@DA@?@BAAABBC?CBBB??<?A=@A?9=>788*3774377788%9><>@@?>@BBD38157:=6=8>?CDC@EEDBBAA=?=?CC?BBC?CBBBCCC?AAAACCDCDD@@@@@@A;A566>==5:7:AAA@@@@
@ATNG8:04745:03245
GATGGTAGAGTACAGTGTAGTAGACCAGAAGATCAGGAACTCTAGAAGAATTCAGATTTTTAACACGAGAGTAAACGTAAATAGAAGGTTTTACAAGACTCACGTTAACAATATTGCAGCAGTACGCACACAATCGAAGCGCAGTAAGGATGGCTAGTGTAACTAGCAAGAATACCACGAAAGCAAGAAAAAGAAGTACGCTATTAACTATTAACGTACCTGTCTCTTCCGAAACGAATGAGTACACACTCTCATATGACACTACCATCGATAACCTCGAGTCT
+
AA;;:9=CCCBBCCCCCEECCCDDC@CBCACB@>:;5<5:?A?AAC@BC?B?BCCABBBB3A?BBBCAAACDFF>B@@@C<BC;;9:@BCC9CCC@C;99CB@AC>@=AC@CCH?ABDCCCCCCCBBBCCDD?CABB@A???AAAC?C@CBB?BCCBBCBB?AAACDC@BB>>>>288<=;3=>?;99999(9>9?:;;@@A@=1717=;:*/*/9>>@@CCCBBBC=?=:::59@?;ABABBCCDCBBBBBBAAABBCBBBBAB?B9:9A@@4949A?@@000
@ATNG8:04700:03256
GATGGTAGACATATCGTACTCTCTGTACTCATTCGTTTCGGAAGAGACAGGTACGTTAATAGTTAATAGCGTACTTCTTTTTCTTGCTTTCGTGGTATTCTTGCTAGTTACACTAGCCTATCCTTACTGCGCTTCGATTGTGTGCGTACTGCTGCAATATTGTTAACGTGAGTCTTGTAAAACCTTCTTTTTACGTTTACTCTCGTGTTAAAAATCTGAATTCTTCTAGAGTTCCTGATCTTCTGGATACACTCATGTTGCACCTACCATGTATAACCTCGAGTCT
+
:;;>7@<@BBDBCBDCCCC@A;96<=@ABCA@=@BBD>AA?A?BBBCCCB?CCA@@=?=@BBB?B>794==BABB>>>>?>.>A?CB??7900/3=9=:?@=@BBBBB?A>>8//9:+//9;6;4987/..;;4999:499=77===?>>=<;::<652549;4<4877::577:467788+8(/(/8889)65333-69;///33-/(-666'6-//84868927<9<98::@=B>===A7;;A=@????>>>@@@A=>>>A7;6:6::6667;494-/.33789
@ATNG8:04700:03262
GATGGTAGCTATACGTATATCTATGTACTCATTCGTTTCGGAAGAGACAGGTACGTTAATAGTTAATAGCGTACTTCTTTTTCTTGCTTTCGTGGTATTCTTGCTAGTTACACTAGCCATCCTTACTGCGCTTCGATTGTGTGCGTACTGCTGCAATATTGTTAACGTGAGTCTTGTAAAACCTTCTTTTTACGTTTACTCTCGTGTTAAAAATCTTGAATTCTTCTAGAGTTCCTGATCTTCTGGACAGAGTGTGCAGATACTACCATCGATAACCTCGAGTCT
+
?;BB:BBCBCBCCBBBBCCCCBB@@@;;;BCEA;;=I?@@?@@BBBBBAB7;9@@C9D896@@7??A?A@??A;@7==>==+<?6<333(388:6<43,39,383:7728?A799BC?@@@;@<@A?;:;;;=B@@@<A@@@A=>>>>>>>?==<:8889==:>:>AA>>>>=@:==@@@5@<A5;6999+9:<<<,//66;;;=<<0////(///)/9595=>=BBAA@@@<@<AAA???6;;;;>AAAB@@@>>>>AA??>>>?8<<778=>8<9<?@>>>?=
@ATNG8:04703:03251
GATGGTAGGCGACATACATACGCGCCAGAAGATCAGGAACTCTAGAAGAATTCAGATTTTTAACACGAGAGTAAACGTAAAAAGAAGGTTTTACAAGACTCACGTTAACAATATTGCAGCAGTACGCACACAATCGAAGCGCAGTAAGGATGGCTAGTGTAACTAGCAAGAATACCACGAAAGCAAGAAAAAGAAGTACGCTATTAACTATTAACGTACCTGTCTCTTCCGAAACGAATGAGTACGATGAGAGAGCTCTCTCTACCATCGATAACCTCGAGTCT
+
B@BB<@==8:::999:999:977/0*/7789>BBCC?BABDDCCAA?AD@D?A@BCCCCC5C@CBBBDCBBA@@:>?:;:;:*:@=A;AAA9BBEADBBBCCHCC@C@BC@BCD@BBBBBBAADDDDCCCCCADBBB?DBCBCCCB?@>@??;@CCBBBBC@BBBBBB>AA????;<<777)::9:?CEED2BB?C???CFDBB?B@AB>?5;6;=BBC@CCBBA@@<@=@CD?CDC@BBBBBBBBB>??BBBCBBAABBCB@B@==/--779(-)-/79<767
@ATNG8:04703:03286
GATGGTAGAGAGACTGTAGCGCACCCAGAAGATCAGGAACTCTAGAAGAATTCAGATTTTTAACACGAGAGTAAACGTAAAAAGAAGGTTTTACAAGACTCACGTTAACAATATTGCAGCAGTACGCACACAATCGAAGCGCAGTAAGGATGGCTAGTGTAACTAGCAAGAATACCACGAAAGCAAGAAAAAGAAGTACGCTATTAACTATTAACGTACCTGTCTCTTCCGAAACGAATGAGTACGATGAGAGAGCTCTCTCTACCATCGATAACCTCGAGTCT
+
ADBE@CCBCCDCCDCBCCCCCBBBG=CBDACCAAAB@B@FCB??@D?BB?B@CC??>DFG3C?CBBCBAAB999+9:;9444$4<6;7<<<0<<=9<AA@=>>:;799@@8AA@=@AAABCBCHCAAABBBB@DCCC>AABBBCAC?C@CBB?BBBBBBBB@BBBBBC?BB?AAA?ABAA@8>>>;>BFDD1??5::99CBAAA<A=@@@@<@=>>BBA>AAAAAAC@D?AAD>BBC>AABBBABBB>?>BBCBBB;;;>>>>>>=?888===:?;>@@@?>>>
@ATNG8:04704:03287
GATGGTAGGAGACACGTCGCACACTACTCATTCGTTTCGGAAGAGACAGGTACGTTAATAGTTAATAGCGTACTTCTTTTTCTTGCTTTCTGTGGTATTCTTGCTAGTTACACTAGCCATCCTTACTGCGCTTCGATTGTGTGCGTACTGCTGCAATATTGTTAACGTGAGTCTTGTAAAACCTTCTTTTTACGTTTAACTCTCGTGTTAAAAATCTGAATTCTTCTAGAGTTCCTGATCTTCTGGTATACACACTCGCTCGCTACCATCGATAACCTCGAGTCT
+
BBCC@CBC@CCCDDDD?9;;BBBBBAAAA;;6;BBC>BB?C8;;9A@AA?BB@@@?B>@?BC@C9;9?>=??8?4=?>?@.>>;8///(///8;1:7?5<=69::<//)/85555@>=@8839:=77/////4:==A=AA@@????>9:::7--,),,-(-3-56<AB=;;>99695678(84:88////(/;999)/(/9888=>>=1////(////9697??=AAAAAAA;?;?B@@@@=>>><@>=<@@A@<<<@@AAA>>>@<>>>A@<<:=;>AA@@@A=
@ATNG8:04729:03250
GATGGTAGCATCATGCATATCTCACCAGAAGATCAGGAACTCTAGAAGAATTCAGATTTTTAACACGAGAGTAAACGTAAAAAGATGGTTTTACAAGACTCACGTTAACAATATTGCAGCAGTACGCACACAATCGAAGCGCAGTAAGGATGGCTAGTGTAACTAGCAAGAATACCACGAAAAGCAAGAAATAGAAGTACGCTATTAACTATTAACGTACCTGTCTCTTCCGAAACGAATGGTACGATGAGAGAGCTCTCTCTACCATCGATAACCTCGAGTCT
+
CCCD@DABBCCCCCCCCCCCDCCCC=CCD@CCBB@@=@>ABCCCBC@BB?B?BCBBCCCC3C?CBCCBBACCCD>B:;;CCC5CBA@5;;;*;CC@CCCCCCCCC@C?AB?BBB?BBBBBBCCDEEEDBCCD@BBAA?AAABBBBC>C?BAA>ABBBBCCC@@@ABBC@AA=AAA;>>9:99+9::3:CC>CBBB?BEBA@=BBB@C@CCBB?B@CCCCB?BBBBBCC@FAAAA<AAA?BB@BCCAA>>@BBBBBBBAAABBBBB@B:::>9848;@@?@??@@
@ATNG8:04729:03287
GATGTAGAGAGAACTGTAGCGCACCCAGAAGATCAGGAACTCTAGAAGAATTCAGATTTTTAACACGAGAGTAAACGTAAAAAGAAGGTTTTACAAGACTCACGTTAACAATATTGCAGCAGTACGCACACAATCGAAGCGCAGTAAGGATGGCTAGTGTAACTAGCAAGAATACCACGAAAGCAAGAAAAAGAAGTACGCTATTAACTATTAAACGTACCTGTCTCTTCCGAAACGAATGAGTACGTGTGCGACGTGTCTCCTACCATCGATAACCTCGAGTCT
+
ABBABCBBBCBB?BBBBCCCCCDBB=BBCABCCBBB?B?AAABBBF@DD=?=?A@@@@@@2A>BCDBBBBB???8?AABCBB2BC?B?BBC<BCGEGEFCCCB::7;@BB@B@@<@AC@@ACCCEAA@BBCB@CCCD>@?BBAB@B@C?C?@>ACCCCCDC@AAAAAA?BB?AAA>AABAA=@>>900000(0>;000>@AA>>:>=>><=188,8@CBC?BCBBBBB?B?CCD>EDD?BBBBBBAAAA??@BFFD>>=A>><>AC<::;>A=>;>;>A@>>>AA
@ATNG8:04730:03280
GATGGTAGCACGAGTCACTCATATCCAGAAGATCAGGAACTCTAGAAGAATTCAGATTTTTAACACGAGAGTAAACGTAAAAAGAAGGTTTTACAAGACTCACGTTAACAATATTGCAGCAGTACGCACACAATCGAAGCGCAGTAAAGGATGGCTAGTGTAACTAGCAAGAATACCACGAAAGCAAGAAAAAGAAGTACGCTATTAACTATTAACGTACCTGTCTCTTCCGAAACGAATGAGTACTATGTAGAGCTCTATACTAATCGATAACCTCGAGTCT
+
;5AA8<<A<:555;999;;<<====;===:=AABAA<@=BC;;;9B?BC@C@BBCBCBCB1?7=:7///;999:5:8;;===*55169>>>1;;<7;955555:=8=7;:5:;;7;<<<CBC?DD=<8..-,(,2--(/66668333(4.44405<<<<;;<9;;;:?@588?BBB>B88=>4;//)-8:::,886///8577>D496:8887;9//0><8<@@@?BG@B?BBC;99858?>@BBBBA:::AA@B=8:>ABA=>=9>86779/608=<999<<
@ATNG8:04736:03275
GATGGTAGTATCTGTCTTACGAGAGCCAGAAGATCAGGAACTCTAGAAGAATTCAGATTTTTAACACGAGAGTAAACGTAAAAAGAAGGTTTTACAAGACTCACGTTAACAATATTGCAGCAGTACGCACACAATCGAAGCGCAGTAAGGATGGCTAGTGTAACTAGCAAGAATACCACGAAAGCAAGAAAAAGAAGTACGCTATTAACTATTAACGTACCTGTCTCTTCCGAAACGAATGAGTACACACTCTCATATGACACTACCATCGATAACCTCGAGTCT
+
AA<;05==BB@@ACBBDACCDCBBCC@CCB?BAAAAA?A>AABCBAB?AB>A@BCCCCCCC1C>BB>?=BCBBBE>>=<;;;;*;;>A4;;;&9@A?DAAAFFCBB=A=A@<@AA=BBBCCBBBDHCCC@@@C?CCCC?BABFBBBB@B?BBB:;;BAAACC@BDFAAA?CB>AAC<@?BBB>????CBBBB3BE>@?AABB@AD:>:=@@@;>;>AECC@BAA@CFC@C?BBB>BCD??@@AABABBAAABFCCBB@BAAABB@A?B999BBB?B?EBBB:9:A
@ATNG8:04736:03293
GATGGTAGTAGTACACTAGTCATACCAGAAGATCAGGAACTCTAGAAGAATTCAGATTTTTAACACGAGAGTAAACGTAAAAAGAAGGTTTTACAAGACTCACGTTAACAATATTGCAGCAGTACGCACACAATCGAAGCGCAGTAAGGATGGCTAGTGTAACTAGCAAGAATACCACGAAAGCAAGAAAAAGAAGTACGCTATTAACTATTAACGTACCTGTCTCTTCCGAAACGAATGAGTACTACTCTCAGAGACACACTAATCGATAACCTCGAGTCT
+
BBCC@CBBBDCCDCBBBHHHBBBCC@CBC@CC@@AB?A=ABCCCCC?BC@D@CCBBBBBB3B@BBDABBBBAAA<AABCCCC2AA=@;@BC<CCJ@CCBBCCC???@@BC@CCD=@@BBBBBBCDCCBBCCC?CBBB?BBBA@@@B@D?C??>?BCBBCBB?BBBCCC?BB@?>?=@@@@?5?9:3:AABB3CC@C?@;CB==><@<?@@@;>;>ACBB?BCBBBCC?C?BBB=BDD@AAABBBBBDDCB@AAEBBAAA==>>A=AAAA@@;@;>>A@@@@A
@ATNG8:04739:03256
GATGGTAGTCTCAGATAGTCTATAGTACTCATTCGTTTCGGAAGAGACAGGTACGTTAATAGTTAATAGCGTACTTCTTTTTCTTGCTTTCGTGGTATTCTTGCTAGTTACACTAGCCATCCTTACTGCGCTTCGATTGTGTGCGTACTGCTGCAATATTGTTAACGTGAGTCTTGTAAAACCTTCTTTTTACGTTTACTCTCGTGTTAAAAATCTGAATTCTTCTAGAGTTCCTGATCTTCTGGTCTACTACACTGTACTCTACCATGATAACCTCGAGTCT
+
ABBB@BA?@CCDAAABDCBAACCCCCCCBBBB?BCED=BC@CADCBBBEG@BAA=@;@<@@9:9;@CBCBBBBBC?@@@@@0@A?CCBC>BCCE@BDCACCABBBBBC?BABBBECC@CDE@D>BBCBAAAD@DBCC?CBBBBBDDDB@@;;;@A>AAA?AA<@9?@?@@>A@B=@ABBB9B=B>AAAAA0@BBBD>AAC;;<AAAA5;;;;*;>?@B?B@CD@BBBBBBB?A?@@@BAB=@;;7;BBBCBCBBB@AACBBBDDD@C@@@;;5;>@@ACABAA
@ATNG8:04740:03273
GATGGTAGTGTGTCTCTGAGAGTAGTACTCATTCGTTTCGGAAGAGACAGGTACGTTAATAGTTAATAGCGTACTTCTTTTTCTTGCTTTCGTGGTATTCTTGCTAGTTACACTAGCCATCCTTACTGCGCTTCGATTGTGTGCGTACTGCTGCAATATTGTTAACGTGAGTCTTGTAAAACCTTCTTTTTACGTTTACTCTCGTGTTAAAAATCTGAATTCTTCTAGAGTTCCTGATCTTCTGGACAGAGTGTGCAGATACTACCATCGATAACCTCGAGTCT
+
:<<A>B>BCCAA@DBCBCBCCCBCBCCCDCBC?CCDD=BB?C?BBBCBBB@CGGCD?B@CFCD@H@CCCHCCCCC@CDCCC5CC@BBBB<@AAA4;6?:@C@BBDEBDACBBBDBBC@CCC?B@CCCCCDCD@CBCB@CDFCCBBCCDDDBBBBB?B@@>AC@C@CBBBGBBAB>A;;;;.;=A=;;;;;*;AABH?ICCCEICICD>BBBA,;;;AB=B?AIAFDCCBBB>BAED@@@D@@AA@DCCCCAAABBAABBBCDCCD@B;;:A@@6;7:BBCCC::
@ATNG8:04743:03281
GATGGTAGCACGAGTCACTCATATCCAGAAGATCAGGAACTCTAGAAGAATTCAGATTTTTAACACGAGAGTAAACGTAAAAAGAAGGTTTTACAAGACTCACGTTAACAATATTGCAGCAGTTCGCACACAATCGAAGCGCAGTAAGGATGGCTAGTGTAACTAGCAAGAATACCACGAAAGCAAGAAAAAGAAGTACGCTATCAACTATTAACGTACCTGTCTCTTCCGAAACGAATGAGTACGAGAGTCAAGCAGAGCTACCATCGATAACCTCGAGTCT
+
???M@BBCCEB<=?CCC>C?CC>??:>:966CCCBF@C?CBA@A@B@CC?B>@@@?@@@@1?=ABA:99CBA@A=A8;6@@@+;<:>;>@>2CEDABAAA;;944.48<<7=B>:>BBCCCCC@CCFDCC@@>@CCD@BAAAA@@@=@<??B?AAB@???B=AAA@AB;??@????BBBBD=???;7799:(9A?BBBCC@00/:;7:?>?1827>??@:>==??BB@D?B@B<>AA@BBA:::B::8A>>>D?CBBBCCBBCC@E9;;BBA<@=AA@AA@@@
@ATNG8:04745:03250
GATTAGTATCTGTCTACGAGAGCCAGAAGATCAGGAACTCTAGAAGAATTCAGATTTTTAACACGAGAGTAAACGTAAAAAGAAGGTTTTACAAGACTCACGTTAACAATATTGCAGCAGACGCACACAATCGAAGCGCAGTAAGGATGGCTAGTGTAACTAGCAAGAATACCACGAAAGCAAGAAAAAGAAGTACGCTATTAACTATTAACGTACCTGTCTCTTCCTAAACGAATGAGTACGAGAGAGCACACGTGTCTACCATCGATAACCTCGAGTCT
+
@?B?CBBABBBBCCCBDCCBBBB@BCB@@@??@@=@<@?BB>???BB9A=BBB@@@A@2@?CB???BCC9992:8;@@@@1@A<?.995&5557<ICDDCDCB@C@BB?A@@<;;;ACDFLCCCCCCCC@DCBB@C@@@BB@@=@?A??<?ACBCDCB@BBB???>@@<@BC7<<==<(788/7;<<<.<A>@??@CABAB?B??>?B<?<?AAAB?::9A???>A>ADD>BAA=@AAAAABBBAAA@ABAABBBABBBA@A?A899AAA?B@BCCBBBBB
@ATNG8:04745:03287
GATGGTAGCACACGAGATCTCATCGTACTCATTCGTTTCGGAAGAGACAGGTACGTTAATAGTTAATAGCGTACTTCTTTTTTCTTGCTTTCGTGGTATTCTTGCTAGTTACACTAGCCATCCTTACTGCGCTTCGATTGTGTGCGTACTGCTGCAATATTGTTAACGTGATTGTTGTAAAAACCTTCTTTTTTACGTTTACTCTCGTGTTAAAAATCTGTAATTCTTCTAGAGTTCCTGATCTTCTGGGTGCGCTACAGTCTCTCTACCATGATAACCCTCGAGTCT
+
AABB?BCBCBBDCCCBCCCCCCCBCBBBBCCC?@B?A:AC@C@CBBBCCE@ABB;;7:;@@@C?A>@BCBBBB?>;:99899#7717?AA;???C?BA@<?>19:9;37,3999?A@@<?88185;>CA=>>=<??;:5;<<<;:;?>;:;AA>===?;;7;=8=:==?A:;7:>9;67565$2+2.566666&9;757-725278.//5(....$.555553949:6==;99550526==A885/<>>6///==<?>>>B@AA???@A6;:;=<<+//)/;///;88
@ATNG8:04700:03324
GATGGTAGTGTCAGTGCGCGTCGTCCAGAAGATCGGAACTCTAGAAGAATTCAGATTTTTAACACGAGAGTAAACGTAAAAAGAAGGTTTTACAAGACTCACGTTAACAATATTGCAGCAGTACGCACACAATCGAAGCGCAGTAAGGATGGCTAGTGTAACTAGCAAGAATACCACGAAAGCAAGAAAAAGAAGTACGCTATTAACTATTAACGTACCTGTCTCTTCCGAAACGAATGAGTACTGTATCTATGTGTGCGCTACCATCGATAACCTCGAGTCT
+
BBBC>BBBAABCAAABCDDCCBBBH@BBB>AA>:9058==;;:<<<?>6?@CCCAA@@@.@?ABBDCCBBA@@8@:;:BBC3BB@B@DFF<CCD@CAABCCCEFAG@AA>AED@CCAABCCCCCCDCCC@@?ABBC@CBBBB???>A>A:;7:CBBBEBB?BAAABB?BC@BBB>BBBBA<>???BBBBB2AA?B??;=>=AA:=:=>>?;?<>>CCC@DCBBB::8:?AAC<???>9::BBCDCCCCBCBBBBBBBAAB>?AD<>===8883;9>AA=>>A;
@ATNG8:04703:03311
GATGGTAGCTATACGTATATCTATGTACTCATTCGTTTCGGAAGAGACAGGTACGTTAATAGTTAATAGCGTACTTCTTTTCTTGCTTTCGTGGTATTCTTGCTAGTTACACTAGCCATCCTTACTGCGCTTCGATTGTGTGCGTACTGCTGCAATATTGTCAACGTGAGTCTTGTAAAACCTTCTTTTTACGTTTACTCTCGTGTTAAAAATCTGAATTCTTCTAGAGTTCCTGATCTTCTGGTCTACTACACTGTACTCTACCATCGATAACCCTCGAGTCT
+
BBBB@CEECDA;@CCCECCCCCCCDBCCBBAA=AAAB=@@=@?CA@AFEE@CAAAC@BABCBE>@?ABBBCBC=C<?><<1794>::9(39<<:A@>8=A49:8<<?>BBB?????:;==8=<@@A?@>===BBBB<=>>@======A@@@???<=>===::;5;??;;;A>=:>>AAA5A=C;;7777,3=999+,,,,,,9:9=<????.=88:@9>:@@<@@>>===:>8==>@@@<@@B<B??><67=<///<667B>6616///;;;)//)/9999//-
@ATNG8:04703:03315
GATGGTAGAGTATCATGTGTATCTCCAGAAGATCAGGAACTCTAGAAGAATTCAGATTTTTAACACGAGAGTAAACGTAAAAAGAAGGTTTTACAAGACTCACGTTAACAATATTGCAGCAGTACGCACACAATCGAAGCGCAGTAAGGATGGCTAGTGTAACTAGCAAGAATACCACGAAAGCAAGAAAAAGAAGTACGCTATTAACTATTAACGTACCTGTCTCTTCCGAAACGAATGAGTACATAGATATACGTATAGCTACCATCGATAACTCGAGTCT
+
9<<<:>;;;;==?>>>>669BBBCC@CCC@C;95?<7=5::=AAAC@;;5;==><?<@=A+:9:CCCCCAAA@C;@@?@>?>,>?9=299505<?9>>>@?@BAA=A?AA=AAA>ABCBBBDDCCCCCIDBB=BA;;7;BBBBCCC?D=B;;6;BBBBA@@?AABBBC?CD=?:9199999,777/7>?;A+@@7777@AAA??;?>;;;?:?:==CAA9>@;;@BD@D?CGG>CCC@DCBBBCBBBBBABADBBBBBACBAAB@=@/--977*--8956675
@ATNG8:04703:03336
GATGGTAGGTGCACATGAGTGTATCCAGAAGATCAGGAACTCTAGAAGAATTCAGATTTTTAACACGAGAGTAAACGTAAAAAGAAGGTTTTACAAGACTCACGTTAACAATATTGCAGCAGTACGCACACAATCGAAGCGCAGTAAGGATGGCTAGTGTAACTAGCAAGAATACCACGAAAGCAAGAAAAAGAAGTACTCTATTAACTATTAACGTACCTGTCTCTTCCGAAACGAATGAGTACCTCTCAGACGCTCGTCCTACCATCGATAACCTCGAGTCT
+
BAAA>BBA<ABBCCCCCCBBDCCCD@CBB@BAAAAA?A?BBCCCBC?BC@C?CCBBBBBB1B?ECBBBCCCAB@8@@99:::*;@=A5;;;7;CC?CBBBCDCBB?B>BB>ABB?AAA@AACCDDDBBBBBC=BBDD@B@@@BBBB?C@BBB@CCCDCCCC@CCBABB>BB>B@@;==AA?9>==8<==?@2@A?C??>BBBAA<A=CCAA<A=AAAA@;?8:89?A4:8;@E:AAA=AAB???A<AA??????A@@@>??:;;;6;///<550549AA>>=<=
@ATNG8:04704:03337
GATGGTAGGCGTGTGAGAGTCTGCCCAGAAGATCAGGAACTCTAGAAGAATTCAGATTTTTAACACGAGAGTAAACGTAAAAGAAGGTTTTACAAGACTCACGTTAACAATATTGCAGCAGTACGCACACAATCGAAGCGCAGTAAGGATGGCTAGTGTAACTAGCAAGAATACCACGAAAGCAAGAAAAAGAAGTACGCTATTAACTATTAACGTACCTGTCTCTTCCGAAACGAATGAGTACGATGAGATCTCGTGTGCTACCATCGATAACCTCGAGTCT
+
CBBA<>7;600////4=:;556===4;;>:<<@@9949<@??AA:;4:?9?:?@@@AABB3B?AAAAAAABAAA;@?:99:+9=<A3:::*9>?8?BCBCCCBB;>:9949?@<@AABB>>>BA878>>@A<@AAA:>>AA>==@<>;>>B?BBBAABC@<??@@AA>@B;??A=@???A;?8817====/;;4:9::9<<AB7;8;AAB<>;>AA??;=;;;;>A=A=???9?BB@BBBB::9AB??>==@@@988=888>>?5;;?>@??;?<>;;;?ABB
@ATNG8:04706:03312
GATGGTAGTGATACAGATCAGACACCAGAAGATCAGGAACTCTAGAAGAATTCAGATTTTTAACACGAGAGTAAACGTAAAAAGAGGTTTTACAAGACTCACGTTAACAATATTGCAGCAGTACGCACACAATCGAAGCTCAGTAAGGATGGCTAGTGTAACTAGCAAGAATACCACGAAAGCAAGAAAAAGAAGTACGCTATTAACTATTAACGTACCTGTCTCTTCCGAAAACGAATGAGTACCTCTCAGACGCTCGTCCTACCATCGATAACCTCGAGTCT
+
AB@C@BABBCCCDCCCCCCCCGDCC@CCD@CCCC??>@?AAACAAA@BA?B?AACDC===+A7BCC>?@>>88818=@<<<<(:::.959&555.6996=@@00,/7>>;?FD>AABABAAACCCBBBBBB@CCCC=@@CECCAA=A?A;;8;BABCCBB@CCCCCC@::59A?8=>>??8=@A>@A@@@.??;?ABADBB??;>:>>><18188;AB>BBAA=@>,0,0000+000+0??AA8877BB>>@BBBBBBB??;=<869///7==9@9=AA;;<>@
@ATNG8:04707:03302
GATGGTAGTGTGTCTCTGAGAGAGTACTCATTCGTTTCGGAAGAGACAGGTACGTTAATAGTTAATAGCGTACTTCTTTTTCTTGCTTTCGTGGTATTCTTGCTAGTTACACTAGCCATCCTTACTGCGCTTCGATTGTGTGCGTACTGCTGCAATATTTTAACGTGAGTCTTGTAAAACCTTCTTTTTACGTTTACTCTCGTGTTAAAAATCTGAATTCTTCTAGAGTTCCTGACTTCTGGACGACGCGCACTGACACTACCATCGATAACCTCGAGTCT
+
A<<A<?@BCB=BBBBAAABEDFFBBBBBB@@?ACCF=BD@C@@@ACECCACGCCB@B@CBBB?C@AA@<>>???<>===@05905>=B:A9:56;;;6;>769?;>>:@CBBBCCC?BBB@BGIFFCCC;;:;BBB@CCCBCCBBCCAA@BBAA?A@@@@.<5;@BBBBBBB>@@CCC;C@B@CDCCC3BBBBC8;;B@@?A:::?BCCB+>777B>B<@@7BCCC====B=BBBB?9?BD;><@@@BAABC;::DCCCBCC>A:::A9939<@@ABBBCB
@ATNG8:04707:03339
GATGGTAGCATCATGCATATCTCACCAGAAGATCAGGAACTCTAGAAGAATTCAGATTTTTAACACGAGAGTAAACGTAAAAAGAAGGTTTTACAAGACTCACGTTAACAATATTGCAGCAGTACGCACACAATCGAAGCGCAGTAAGGATGGCTAGTGTTACTAGCAAGAATACCACGAGAGCAAGAAAAAGAAGTACGCTATTAACTATTAACGTACCTGGTCTCTTCCGAAACGAATGAGTACAGAGAGTACGATATGTCTACCATCGATAACCTCGAGTCT
+
BCDC@EBBBCBBDBBBCBCCCCBBA@CCC@CCBBA@<?;DCBBCCD?BB?A?BCCBBBBB+B>CCCCBBBBBBB9@@:;;;;*;B>?<@@@4@CCADAAACDDCC?B@BC@CCE@BBBBBBBBCCCDCAB@C?BBBB?BBBBBBBB>C@CCC?CAABCCC?CCAAAAA?CC?BBB<>>BB@A@?>;99888(9=6=??CCDCCD@C@CDCG@B@AABBB?CB?BCABB>A>ADD>CCC=?@BBBBBBCCBBBC@??CCCBB???B;6;///;88060:AA@@?>>
@ATNG8:04712:03334
GATGGTAGCGCATATCAGCGCAGCCCAGAAGATCAGGAACTCTAGAAGAATTCAGATTTTTAACACGAGAGTAAACGTAAAAAGAAGGTTTTACAAGACTCACGTTAACAATATTGCAGCAGTACGCACACAATCGAAGCGCAGTAAGGATGGCTAGTGTAACTAGCAAGAATACCACGAAAGCAAGAAAAAGAAGTACGCTATTAACTATTAACGTACCTGTCTCTTCCGAAACGAATGAGTACGAGAGTCAGAGCAGAGCTACCATCGATAACCTCGAGTCT
+
?;?A<A:6;BBCCFEEBBBCBBBHI=CCFACBBBB@?@@BBBBBBD@DD=@<?@@99;;;*;<@BBCFICCBBB>BBCCCCC3CD@C=BBB:BECACCCCCCBBB>B?@@>@BB?CCBBBBABBCCCBBBCDAECBB?BBBA@@@B>A=C:99:CCCBCBC?BBCCCC@AA>BCD999@??8@@@>BCCCC3CC;@@CCBBBAA<><?BCC<?<:@CCCACBBBAAA5;5;@@8@BB?@C@BCBBCBBBAAADB>>>AABBBBBB@C899B9718;<<<A?===
@ATNG8:04717:03302
GATGGTAGATACTCGCTGATACACCCAGAAGATCAGGAACTCTAGAAGAATTCAGATTTTTAACACGAGAGTAAACGTGAAAAGAAGGTTTTACAAGACTCACGTTAACAATATTGCAGCAGTACGCACACAATCGAAGCGCAGTAAGGATGGCTAGTGTAACTAGCAAGAATACCACGAAAGCAAGAAAAAGAAGTACGCTATTAACTATTAACGTACCTGTCTCTTCCGAAACGAATGATACACTCTCATATGACACTACCATCGATAACCTCGAGTCT
+
;<==:==@BA><@;;666>@?CCBD>BCB@BBBBBA=A@;:9BCBE?BB>C>BBBBBCCC3A?BB====:///;2::;=@@@2==9=8<>>2?B=BBBABB?>@@4949>9?@C>BBBBBDBBAB;;;BCCC@DCCC=??BBBB@@;@@C;;6:A?9:8BC?BBBBBB>AA?997=??=??8::;89;;<=.<>==>==AAA@@:>:788?:>:>?BCC@CFCCCDC@C?@@@<@CB?BAAAB@@@CCCBBEEBC:::CBBBAB===>==8=<@@???A@@
@ATNG8:04720:03337
GATGGTAGTGTCAGTGCGCGTCGTCCAGAAGATCAGGAACTCTAGAAGAATTCAGATTTTTTAACACGAGAGTAAACGTAAAAAAGAAGGTTTTACAAGACTCACGTTAACAATATTGCAGCAGTACGCACACAATCGAAGCGCAGTAAGGATGGCTAGTGTAACTAGCAAGAATACCACGAAAAGCAAGAAAAAAAGAAGTACGCTATTAAACTATTAACGTACCTGTCTCTTCCGAAACGAATGAGTACACATCGTCGTGTCGTGCTACCATCGATAACCTCGAGTCT
+
@@@@7>=BABCCCCCCCCCCCCB@@=@BB?BB;;;I>@=ABBBBBC@CB?C???>999999%:;@ACDDCDBBBA8?>;;;;;;%;@<>5:::-9BA@CEACCCC;:6;?A@=A;;6;@BACCCCCCCBBBA::4;C;:6;AB@?@994;?CBC@DCBCBB;:8:AA=00,00*///)/;<==?4<<<;9999999#0/)////98:83)./'/787(/(.::/009?>??>=2939==6>>?9>AAABBBCBBCAABCCBBB@@@AAABB?BB@@D9999?BBCA>>A@
@ATNG8:04722:03325
GATGGTAGCTATACGTATATCTATGTACTCATTCGTTTCGGAAGAGACAGGTACGTTAATAGTTAATAGCGTACTTCTTTTTCTTGCTTTCGTGGTATTCTTGCTAGTTACACTAGCCATCCTTACTGCGCTTCGATTGTGTGCGTACTGCTGCAATATTGTTAACGTGAGTCTTGTAAAACCTTCTTTTTACGTTTACTCTCGTGTTAAAAATCTGAATTCTTCTAGAGTTCCTGATCTCCTGGAGATATCATCAGCGAGCTACCATCGATAACCTCGAGTCT
+
==@>;?>BC===??>CCCCCDCCBBBCABBAB<ABBB=BD@C@CCBA;;;<;59=B=B@B;<;@D?BABBBB===8=====+=<6888818>??=@>?9?A499<8==7B877889C?@@A<@<@@@;;;@?9=A::078<::9@>>=A?;888A:>>?;==7</76;;999=@:8::CC2A:@9>9;;;,9979=+--3---776:7<::;*999:;7?;?@=@@AAAAA=A;??ABA@@<?;6998///==99=>>>;;;AAA<::==<//,/5667,--7-
@ATNG8:04723:03312
GATGGTAGTGCGTGAGAGAGAGACCCAGAAGATCAGGAACTCTAGAAGAATTCAGATTTTTAACACGAGAGTTAAACGTAAAAAGAAGGTTTTACAAGACTCACGTTAACAATATTGCAGCAGTACGCACACAATCGAAGCGCAGTAAGGATGGCTAGTGTAACTAGCAAGAATACCACGAAAGCAAGAAAAAGAAGTACAGCTATTAACTATTAACGTACCTGTCTCTTCGAAACGAATGAGTACTATAGACTATCTGAGACTACCATCGATAACCTCGAGTCT
+
////)//77:??>@>@<<A;;9695)5594;==:;<48+//77788288284:9::====+:6?>7//8;//(/8/6699<<;*;;594999+9>>=:;9@@=>59.4594.4<<38>949@BB@BBBA@@AC?ABBB=@@DCCBCC?B?A;<6;B?:;9>>9>?????9>A;@@=6:@@@A:<8858CDDF1???;;;0//;=<=5:39;<;7;8<<@@A@CBBBA@@?A:::8:AB>AAACBDCBBAAABBBCCBBCCBCAABD@F999BBB?B?BBA???AB
@ATNG8:04724:03311
GATGGTAGTGTGTCTCTGAGAGTAGTACTCATTCGTTTCGGAAGAGACAGGTACGTTAATAGTTAATAGCGTACTTCTTTTTCTTGCTTTCGTGGTATTCTTGCTAGTTACACTAGCCATCCTTACTGCGCTTCGATTGTGTGCGTACTGCTGCAATATTGTTAACGTGAGTCTTGTAAAACCTTCTTTTTACGTTTACTCTCGTGTTAAAAATCTGAATTCTTCTAGAGTTCCTGATCTTCTGGTGTATCAGCGAGTATCTACCATCGATAACCTCGAGTCT
+
AC@@>@DCCDCCCFBBCCDCBBCBBCCCD@BA@CBBB=BB@C?BBCCCCC@CDCAA?A>BBCC@CACCCICCCCC@CCCCC5CC@BBBC>BBCC>AAA>AC@BBBCCCACCCBBCCC@BBB?B?CCCCCCBB?BCCC?BCCDCCBBCCCCCCBAA?ACC@CC?C@CBBBBCCCC=A;;;;.;>C=;;;;;*;BBBD=BABBBBHGBB?CCDD3CBBEGAC@BBACCBBDBA?B?BBBBBC@CBC@BBBCFDDAAACA@AGEDFDAA9::B@@<@?BCCBBBDC
@ATNG8:04724:03334
GATGGTAGGCGTGTGAGAGTCTGCCCAGAAGATCAGGAACTCTAGAAGAATTCAGATTTTTAACACGAGAGTAAACGTAAAAAGAAGGTTTTACAAGACTCACGTTAACAATATTGCAGCAGTACGCACACAATCGAAGCGCAGTAAGGATGGCTAGTGTAACTAGCAAGAATACCACGAAAGCAAGAAAAAGAAGTACGCTATTAACTATTAACGTACCTGTCTCTTCCGAAACGAATGAGTACTGCGTCTCACTCTCGCCTAATCGATAACCTCGAGTCT
+
AC??>@AB?B9;;BBBBCCBBCCCC>BBBABBBBAA=A?BBCCBBB@DD?B?BCAA@@@A2A?BDCAABCCAAA;>A9:999(:=9<<@??583>5:@:BBCB>><>;@@<=><6::?@@@@@AC=;>;;9=9:::;499==:::>:>=A?B?BBBBCCB@;?AAACC?BB?BBB<>>AAA9@;:4:::::*::5:===???@C<B<BA@@<?9<<<<<8=?A>==@<A<AAA9@BB=AABCBBB788@===@@AAAA>>>:>><A@>=00*0*/9<@AA@@
@ATNG8:04724:03347
GATGGTAGCAGACGTGACAGAGCGCCAGAAGATCAGGAACTCTAGAAGAATTCAGATTTTTAACACGAGAGTAAACGTAAAAAGAAGGTTTTACAAGACTCACGTTAACAATATTGCAGCAGTACGCACACAATCGAAGCGCAGTAAGGATGGCTAGTGTAACTAGCAAGAATACCACGAAAGCAAGAAAAAGAAGTACGCTATTAACTATTAACGTACCTGTCTCTTCCGAAACGAATGATACGAGAGTCAGAGCAGAGCTACCATCGATAACCTCGAGTCT
+
BBBC@CBBBBBHDDAAACGGHCCCC@BBC@BCBBCC<@<@@@@BBC@BB@C>AAAABCCC3B?BBB@B@A000?7?:@@==?+@@:>:?@@4@BC@AAAACBBBC@B@AB?B@@?ACBBCCCCCCCCDCBBA=AB@@<@BAAABCC@G@CAA?ABBBBBCC@BBCBCB?BB?BBB?BBCCC8?994:@BBB3BC??;;;A@@=>:=<??CB=A==>BBA>ACBBCCC@B?BBB>CCD?AAABBBBBBBABBCCCCBBBA??@AA>A999BBB?B@BBCCBBBB
@ATNG8:04730:03324
GATGGTAGAGTATCATGTGTATCTCCAGAAGATCAGGAACTCTAGAAGAATTCAGATTTTTAACACGAGAGTAAACGTAAAAAGAAGGTTTTACAAGACTCACGTTAACAATATTGCAGCAGTACGCACACAATCGAAGCGCAGTAAGGATGGCTAGTGTAACTAGCAAGAATACCACGAAAGCAAGAAAAAGAAGTACGCTATTAACTATTAACGTACCTGTCTCTTCCGAAACGAATGAGTACGTGTGACGTACGTGAGCTACCATCGATAACCTCGAGTCT
+
9:CC:>>BCCBBCECBBBCBBCCBA?BA@=AAAAAB=@=@AAABBA@@B=@=?A>?@@?A1A?CCBCBBAB;;;0;A;<;;;*;B>@>BBA8A@@?ABBCGDD@?=A@CD?AAB?BDBBBBBCCCBBBBCCC?DDDB?CAA@BB@@<@=B9999CBBBBBC@CCCCCC<AA???@=A@??>6?=<8<>@@@2@C>A999BBB@A>A@@EAA<@<AACBB@BBBBBBB?B?BBE=CBA?ABCBCBBCBBBBBBBBCBBB@?99:AA?C:::A@@=?:?AB??@CB
@ATNG8:04741:03311
GATGGTAGTACATGATAGACGACACCAGAAGATCAGGAACTCTAGAAGAATTCAGATTTTTAACACGAGAGTAAACGTAAAAAGAAGGTTTTACAAGACTCACGTTAACAATATTGCAGCAGTACGCACACAATCGAAGCGCAGTAAGGATGGCTAGTGTAACTAGCAAGAATACCACGAAAGCAAGAAAAAGAAGTACGCTATTAACTATTAACGTACCTGTCTCTTCCGAAACGAATGAGTACTGCGTCTCACTCTCGCCTACCATCGATAACCTCGAGTCT
+
ACBB?BBCCCCC99<E@@@C@@@CBADCC@CCDB@@?@@CCCBBBC?CC?B>BBBAABBB2AAFBBBCCEFBBA<@B99999*;C>C5;::0:CA@CBBBDDECC@C?CB?BBB?BBCCBABBCDDCCCBBB@CCCC?BBBBCCAA?BACBB@BBBBCCCCABBBAAA?AA=AAA>AAA@@9@@A=ABFCC3CC>ABBBBCCBB>A>BCDD=A==@CCC@CCCCCCD@B@BBB=BCC?AACCCCAACCACCCDBBBBBDDC=@BB@D9::C@?<?>ABBBBAAA
@ATNG8:04743:03308
GATGGTAGCACGACACGACGATGTGTACTCATTCGTTTCGGAAGAGACAGGTACGTTAATAGTTAATAGCGTACTTACTTTTTCTTAGCTTTCGTGGTATTCTTGCTAGTTACACTAGCCATCCTTACTGCGCTTCGATTGTGTGCGTACTGCTGCAATATTGTTAACGTGAGTCTTGTAAAACCTTCTTTTTACGTTTACTCTCGTGTTATAAATCTGAATTCTTCTAGAGTTCCTGATCTTCTGGGTGTATCAGCGAGTATCTACCATCGATAACCTAGTCT
+
>>CC@E=BCCB==<<<==;;;<=B<==@===C9:9@?7>B@B@9;9:9@??AB@??=B7;9<@7@688?>;=>8:,333333$3849::;:3:<5525<?5;;,00/66858<BBBBBB?@@@<@<?><<:;:;8=>>C388>=>>?ABA=>>;;;>=???<??9>:>>B@@?;;;:>>>DD5A<A==>===.=;77@2;77///::=A<@@@B9??A@@=@;@@=D<<=ACC<A<A@:;;A<?99:3:><?>>>>>AA>>>@@BBB9==@@@@@>D:=====A
@ATNG8:04746:03349
GATGGTAGCATCATGCATATCTCACCAGAAGATCAGGAACTCTAGAAGAATTCAGATTTTTAACACGAGAGTAAACGTAAAAAGAAGGTTTTACAAGACTCACGTTAACAATATTGCAGCAGTACGCACACAATCGAAGCGCAGTAAGGATGGCTAGTGTAACTAGCAAGAATACCACGAAAGCAAGAAAAAGAAGTACGCTATTAACTATTAACGTACCTGTCTCTTCCGAAACGAATGAGTACGATGAGATCTCGTGTGCTACCATCGATAACCTCGAGTCT
+
@CBB?BCCCCCCC9<;CBBECCDCC?CCC?CBBB@@=@>AAAAABD?BB?B?BBCBBDCC1A;>>8>??A@?=B;?@BAAAA1AB@D@BBB;BCC@BDBBBDD;;9;=AA=CCC?BBCCCBBCHJGDDBCCB@BBBB>??AABBAA>B@CAB>B@@@B@@?@BBBDBB@BB?BBD?CAAA@299@<@AAAA2AB7::ABBAAAA=A=;;;A=B=;;@BB@BBBABBD@C?BBB>BCC?CBBBCDBBA>?>EDBBAA?@@<====:5:///===7?<@AAAAAA@
@ATNG8:04699:03356
GATGGTAGTGATACAGATCAGACACCAGAAGATCAGGAACTCTAGAAGAATTCAGATTTTTAACACGAGAGTAAACGTTAAAAAGAAGGTTTTACAAGACTCAACGTTTAACAATATTGCAGCAGTACGCACACAATCGAAGCGCAGTAAGGATGGCTAGTGTAACTAGCAAGAATACCACGAAAGCAAGAAAAAGAAGTACAGCTATTAACTATTAACGTACCTGTCTCTTCCGAAACGAATGAGTACGAGAGTCAGAGCAGAGCTACCATCGATAACCTCGAGTCT
+
AADB?BAAABCCCDAAAFDCDCCCF@BBCABAA@;;457:??:98<8BA>B@:97==<<<+<6888433;<:9919/0)0;;<,<=9=+:5506<>=900<00)//0/)47;;7=6525<::;@?ABBBBBBBBC@DDBB>A;;0==00-0;@<@>@A@?ACBB?AABCDC=:948A>/88==<3;7728BBBC3BB@BBB988AA<<8=8<<>=8>;==BBB@BBBDDCC?C?BCC>EBB>AACBCBCBAABBBBCC@ABBCBBAACC?B:::=>>:>;>>@@@<==
@ATNG8:04703:03367
GATGGTAGGCACTGCGCACACATCCCAGAAGATCAGGAACTCTAGAAGAATTCATATTTTTAACACGAGGGTAAACGTAAAAAGAAGGTTTTACAAGACTCACGTTAACAATATTGCAGCAGTACGCACACAGTCGAAGCGCAGTAAGGATGGCTAGTGTAACTAGCAAGAATACCACGAAAGCAAGAAAAAGAAGTACGCTATTAACTATTAACGTACCTGTCTCTTCCGAAACGATGAGTAACTATAGACTATCTGAGACTACCATCGATAACCTCGAGTCT
+
;<>C@@@B;A=====@>>>DDEFED=CCC@CBBBBC9;9<AABCBC@A@>@@BBBAAAAA0A?AA?ACGK>ABA9@000<<<,7>;?6???/=;;7:;?@88499498;;7;::58=@?;=BAA>=>CCBBBC@??A>99:AABBB@C?BBGAECCBCCA@?@BCABB>;;6:AA>BBADD=B@?=?CDDD2BB?C997CBAAB7:49A??9?>AAABA?AAA@@AA?A?A>@6/000888-/)////8:;;;;========BBB<?@@@?BA6:6:==@@:99
@ATNG8:04703:03392
GATGGTAGTGTGTCTCTGAGAGTAGTACTCATTCGTTTCGGAAGAGACAGGTACGTTTAATAGTTAATAGACGTAACTTCTTTTCTTTGCTTTCGTGGTATTCTTGCTAGTTACACTAGCCATCCTTACTGCGCTTCGATTGTGTGCGTACTGCTGCAATATTGTTAACGTGAGTCTTGTAAAACCTTCTTTTTACGTTTACTCTCGTGTTAAAAATCTGAATTCTTCTAGAGTTCCTGATCTTCTGGAGATATCATCAGCGAGCTACCATCGATAACCTCGAGTCT
+
<<>>9=<<66666=>?<955555555555944.59:;14429549444999565<>>4<7;///)-(-----9//)/9.5555&555)55;<2////)///)/5.555555.5999::55.555494995566==:@===<@>>?<<<<?@@CCDCAA>@BB>BA?B=:;;AAACBA>CABDD7@6:49@AAA0@@>CC8@;;9==>999.5555$55599299>@;@@@;;9B:?:??>@?@<@@B?CC;<;CBBBDDCCCCCCB@<8<0..8..*0:000?BAAB
@ATNG8:04704:03380
GATGGTAGCTCTGCTCTGACTCTCGTACTCATTCGTTTCGGAAGAGACAGGTACGTTAATAGTTAATAGCGTACTTCTTTTTCTTGCTTTCGTGGTATTCTTGCTAGTTACACTAGCCATCCTTACTGCGCTTCGATTGTGTGCGTACTGCTGCAATATTGTTAACGTGAGTCTTGTAAAACCTTCTTTTTACGTTTACTCTCGTGTTAAAAATCTGAATTCTTCTAGAGTTCCTGATCTTCTGGCGCTCTGTCACGTCTGCTACCATCGATAACCTCGAGTCT
+
BCBB>BACBCDBBBCCCBBCCCEBBBCCBBBC?CDDD:@@?D?CCCCCCC@CCCCC?B?CEBB@C?BCDCCBBCC@BBBB@1@@<@ABA;ABAA9;;B?BD@CBBBCCACCCCCCCC?BBB?BADCBBB@@@?BB@@=ADCBBBBBBBBBBCCCC@BBB?BB?B?BBCCCBCBB>A;;;;.;>C=@AAAA0@CCCC?CCCABABBAA<@@@@,@AABB?B@CC?CCCDBBB?B?CCBBBA<::;=BB@A@;;;CCCBDA@@@BBB?B;;;A??;?=AAABCBCE
@ATNG8:04710:03363
GATGGTAGCACGACACGACGATGTGTACTCATTCGTTTCGGAAGAGACAGGTACGTTAATAGTTAATAGCGTACTTCTTTTTCTTCTTTCGTGGTATTCTTGCTAGTTACACTAGCCATCCTTACTGCGCTTCGATTGTGTGCGTACTGCTGCAATATTGTTAACGTGAGTCTTGTAAAACCTTCTTTTTACGTTTACTCTCGTGTTTAAAAATCTGAATTCTTCTAGAGTTCCTGATCTCTGGGATGTGTGCGCAGTGCCTACCATCGATACCTCGAGTCT
+
<<<B?BBBB=A=@EF>?>>A;65:BCAC<@00)0<AA<ACAC@CBCCCBB?CBB;;8;?BBBC>A>ABC@A?A>B>BDCCC3CC?BBB=?3336:::9>A239352.(.55./.882733185>?@==>CD<====8<8525757>?;;:<===::;;:==6=475658767;6:?A::)2+2.55555(555::3:5558777222)2999*55;;@6?;>@;>>AA>>>894:/.////9;;3;77:::9:665597=5==D;?667;///)//99;:;?
@ATNG8:04715:03379
GATGGTAGGACGAGCGTCTGAGAGGTACTCATTCGTTTCGGAAGAGACAGGTACGTTAATAGTTAATAGCGTACTTCTTTTTCTTGCTTTCGTGGTATTCTTGCTAGTTACACTAGCCATCCTTACTGCGCTTCGATTGTGTGCGTACTGCTGCAATATTGTTAACGTGAGTCTTGTAAAACCTTCTTTTTACGTTTACTCTCGTGTTAAAAATCTGAATTCTTCTAGAGTTCCTGATCTTCTGGCGCTCTGTCACGTCTGCTACCATCGATAACCTCGAGTCT
+
A;BB;?BB?B@@?@@@@@BCAAALABAAAGFHICCBE>DB@B@DCCBBFEAFGDCF@A?BDBA?C?A@ACCCBBB=>@@@@0@A@DBCD@BBFHACCC?DB>;;;CCD@CBBCCC@@=ABB>B@GCBBAA@B>BBCCAICBBBCDECBBBBBBAB?B@@=AC?C@BABCBCFCC@BAA@A9B@F@CCCCC0BC;;;6;BAACJEB;;8;ABA*;;@@B?B=@@=@@@CBBB@C?BAAAA@0000>AABCC;;;CCCCBB;;;BAA?B;;;?993:=@@C?>?BB
@ATNG8:04719:03364
GATGGTAGCGAGCGAGTGTGTATACCAGAAGATCAGGAACTCTAGAAGAATTCATAGATTTTTAACACGAGAAGTAAACGTAAAAAAGAGGTTTTACAAGACTCACGTTAACAATATTGCAGCAGTACGCACACAATCGAAGCGCAGTAAGGATGGCTAGTGTAACTAGCAAGAATACCACGAAAGCAAGAAAAAGAAGTACGCTATTAACTATTAACGTACCTGTCTCTTCCGAAACGAATGAGTACGATGAGAGAGCTCTCTCTACCATCGATAACCTCGAGTCT
+
889:39;?;9554;;;:955>;;;=7;;;=@<C994.4344488894:<<@;;;////////$/)/833347.39=;188333333#333,333&338178:99?>?;/5066055527887@@BBAAACCCBCEACBCB@BBBCCD@@<@?B;;:;DCDCD<;8;AA@@@???;??=;@@9:9,7<<877777'7>8@?A@A?9=?6>85657-5-29;;;:>>?>B=@292999,49929@<=;;;<B887@778?A989>>A?>:5:///63607378878889
@ATNG8:04721:03375
GATGGTAGAGAGAGCTCTCTCATCGTACTCATTCGTTTCGGAAGAGACAGGTACGTTAATAGTTAATAGCGTACTTCTTTTTCTTGCTTTCGTGGTATTCTTGCTAGTTACACTAGCCATCCTTACTGCGCTTCGATTGTGTGCGTACTGCTGCAATATTGTTAACGTGAGTCTTGTAAAACCTTCTTTTTACGTTTACTCTCGTGTTAAAAATCTGAATTCTTCTAGAGTTCCTGATCTTCTGGATATGAGTGACTCGTGCTACCATCGACCTCTAGAAGTCT
+
AB@@<@<BBCCDCCC@AACGCCCCCCCCCDCC@CCDF>CC@C@CBBAABD?CBCAA?A@CCCD@B@A???CCCBB>BCCCC3BB?BBBF>BBA>;>8838?==>?B@@=A???CCAA8>=C=C=AA?<>>=>:>>@@;<>?677===>@@@888?8==><@@<@=@AABBB??>:>=>DD6@;?:=:999*99---)--7---9:9=;>AAA/@@@@@<@=?@=?@@@=>><?=?B>==>:>@D=AAAAA???A@@@@@@????>899::::4:;B@==7:333
@ATNG8:04723:03357
GATGGTAGTATCTGCACACTCTGTCCAGAAGATCAGGAACTCTAGAAGAATTCAGATTTTTAACACGAGAGTAAACGTAAAAAGAAGGTTTTACAAGACTCACGTTAACAATATTGCAGCAGTACGCACACAATCGAAGCGCAGTAAGGATGGCTAGTGTAACTAGCAAGAATACCACGAAAGCAAGAAAAAGAAGTACGCTATTAACTATTAAACGTACCTGTCTCTTCCGAAACGAATGAGTACACACTCTCATATGACACTACCATCGATAACCTCGAGTCT
+
0/9<6:AAA?B>BBADDAAAEEBBBABDA>A<;;;;0505==C==A9AB9B>?????CBB1@;>@00/7=?:;;53349999'995:4999+95549@:99@>99.4:?@;>>?5:::<@=BCB@@BD;:9929?=93:<<=@9858==@9969A@:::99:?????C=??;<<>8?@BDC;@9939::::(8<8;;==@@7676;49966-22'27>??;@>:::9;9>:?CE<BBB<>777A@A@BAA@AAA@AB9>>:>?;;;;;;8888;9>074<;?@A=
@ATNG8:04737:03355
GATGGTAGCGCACACATAGATACAGTACTCATTCGTTTCGGAAGAGACAGGTACGTTAATAGTTAATAGACGTACTTCTTTTTCTTTGCTTTCGTGGTATTCTTGCTAGTTACACTAGCCATCCTTACTGCGCTTCGATTGTGTGCGTACTGCTGCAATATTGTTAACGTGAGTCTTGTAAAACCTTCTTTTTCGTTTACTCTCGTGTTAAAAATCTGAATTCTTCTAGAGTTCCTGATCTTCTGGATAGCGACGCGATATACTACCATCGATAACCTCGAGTCT
+
55;;8==CCDCCCCCCCCCBDBA@@?@@ACBB@ACCH>BBA?:==@<B;;49@<;;89<@ABC90+0=0//897;<544444$499(4444)489;5;<===E999BBBE@EDGCCBAA9@@>9@=@@AABB;;9;BBB?CCCCCCCBBBCCCCCDD@BBB@BB@C>@ACBBBCCD@EBCCC;A=A>;;;;;*;AAD?IFH<;;B;;;>AAAB5BBCAD@D@AC?CCCBBBA@D@CBBCGE@CCCACHBBBBB@@@;;;BBBCCCC@BAAAAAB?B@B@@?CDEB
@ATNG8:04737:03387
GATGGTAGCATCATGCATATCTCACCAGAAGATCAGGAACTCTAGAAGAATTCAGATTTTTAACACGAGAGTAAACGTAAAAAGAAGGTTTTACAAGACTCACGTTAACAATATTGCAGCAGTACGCACACAATCGAAGCGCAGTAAGGATGGCTAGTGTAACTAGCAAGAATACCACGAAAGCAAGAAAAAGAAGTACGCTATTAACTATTAACGTACCTGTCTCTTCCGAAACGAATGAGTACCTCTCAGACGCTCGTCCTACCATCGATAACCTCGAGTTT
+
;6<6:>>BBBB=BCCCCCCBBCC@?=@BA=?@@A@A<@<@@BCBCB?BB>B?B?>?@@@A+@7BC=@@@A<A?=19349999$9?>?;?>;09;;4;A;;??>>>;CABB?A@@?DCBBCBAAGDFDCCBDEABCCA8;;B?@9:9<A=A@@;?C:::AAA>A???AA>AC@BBB@BAA@@:@??;?CCCD3DC>AABBB@@@@<A;??@A<?;?@CCC?BA@::;=8=:?@@9@::4:?C>>>C?CC@@BBBB???B>==:;;;9=888=8818=;;;B@@@9
@ATNG8:04739:03378
GATGGTAGTGCGTGAGAGAGAGACCCAGAAGATCAGGAACTCTAGAAGAATTCAGATTTTTAACACGAGAGTAAACGTAAAAAGAAGGTTTTACAAGACTCACGTTAACAATATTGCAGCAGTACGCACACAATCTAAGCGCAGTAAGGATGGTAGTGTAACTAGCAAGAATACCACGAAAGCAAGAAAAAGAAGTACGCTATTAACTATTAACGTACCTGTCTCTTCCGAAACGAATGAGTACACATCGTCGTGTCGTGCTACCATCGATAACCTCGAGTCT
+
CCBB?BCCCDAB@AADDCCCBDCCC=CDD@CBBBBB?B@CBCCCCC?AB>B?BBBCCCCC+A>BA@ACCCAAAD>EBBBAAA2AB?C=BAA9ADEACABBCEDCC@C@CC?BBD?AACABBDDFDD@@@BBC?CCCC?B@A@A@@@<?=?BB?CBBBBCD@AAAB??<?@=AAA>AB???8=??=@@AAB2@E@BAAACBBBB;?;>>BB:>:=;@@B?BBAAABB?B@BBB>BCB@CBBBACCCDCCBBBBBAC???ABBBBB?B899BBB?B?BBBBBB??
@ATNG8:04739:03380
GATGGTAGCGAGCGAGTGTGTATACCAGAAGATCAGGAACTCTAGAAGAATTCAGATTTTTAACACGAGAGTAAACGTAAAAAGATGGTTTTACAAGACTCACGTTAACAATATTGCAGCAGTACGCACACAATCGAAGCGCAGTAAGGATGGCTAGTGTAACTAGCAAGAATACCACGAAAGCAAGAAAAAGAAGTACGCTATTAACTATTAACGTACCTGTCTCTTCCGAAACGAATGAGTACGTGTGCGACGTGTCTCCTACCATCGATAACCTCGAGTCT
+
89<:6>:>=4454444555===<<<265>=:9:;<55?;<;44:3305;7??BB==A>CC5GAGBBBCCA@ADD=;:;;;;;*9;5@9CED9DAA<@;::;??:;8;=BB?BBB?BC@?@BCBDCCCCBCCC=A@998;AAABBBB?C>C:98:AABBCBB@BBBBBB@CC?BBA=??BBB<BBA>ABBBB3BA?B@@@@>>?A4949BAA:>:>BCCBBCCBBBBC=A=AAA9A@@=;;:ABBA::::9:?CBAAABAAB?A@>=@000=00)076==:::::
@ATNG8:04698:03418
GATGGTAGATATATGCACGCTCTACCAGAAGATCAGGAACTCTAGAAGAATTCAGATTTTTAACACGAGAGTAAACGTAAAAAGAAGGTTTTACAAGACTCACGTTAACAATATTGCAGCAGTACGCACACAATCGAAGCGCAGTAAGGATGGCTAGTGTAACTAGCAAGAATACCACGAAAGCAAGAAAAAGAAGTACGCTATTAACTATTAACGTACCTGTCTCTTCCGAAACGAATGAGTACTGTATCTATGTGTGCGCTACCATCGATAACCTCGAGTCT
+
BDDD?BBCBBCDCCCCCCECCDBBC?BCB@CCBAAB?B?BBBBBBB?BB@C@AAABBCCC3B?BBBBBBBAAAB9B>@@BAA0BA=A?BBB9CBB?BBBBBCC999;?BC@CCB?AACBBBCDBCCCCCCCC?CCBB@C@??@@?>9@?AAA?BBABBCBB@BBBCCC?CB=@>?399<<<8??>=@@@AA2AD?DAAABBBAA<@<@AAA=A=A@BBCABBBCBCA>A>A@A<AFFADABCCCBBAABBBB===@ABBBBBB??<;888>==9><??ED@>=>
@ATNG8:04705:03420
GATGGTAGGAGACACGTCGCACACGTACTCATTCGTTTCGGAAGAGACAGGTACGTTAATAGTTAATAGCGTACTTCTTTTTCTTGCTTTCGTGGTATTCTTGCTAGTTACACTAGCCATCCTTACTGCGCTTCGATTGTGTGCGTACTGCTGCAATATTGTTAACGTGAGTCTTGTAAAACCTTCTTTTTACGTTTACTCTCGTGTTAAAAATCTGAATTCTTCTAGAGTTCCTGATCTTCTGGCGCTCTGTCACGTCTGCTACCATCGATAACCTCGAGTCT
+
BBBB@BCDACBBBCCCCBBBCCBBBDDGCCCCACCCD>CD?D?DCCCCBB?BCCBB?B?BBAA>A?CBBAAABBB@ABABA1@C>B@@@8<>>?=ABB?CB===>BBB?BBBBBACD=A==9>9>>>>>;;;;A?>>9>>>>@@@@@@@CD?:8:<?>A<==9=<????BB??>;??BBB6B<>:>?>>?/==:::0;:<:::A>>>;?BCB/@;;;B=B=@@;@AAA>>>:>:=@<://,/:;7:=;:;;;===?AA=====;:5:=>=?>><><AAAAAAA@
@ATNG8:04707:03441
GATGGTAGATACTCGCTGATACACCCAGAAGATCAGGAACTCTAGAAGAATTCAGATTTTTAACACGAGAGTAAACGTAAAAAGAAGGTTTTACAAGACTCACGTTAACAATATTGCAGCAGTACGCACACAATCGAAGCGCAGTAAGGATGGCTAGTGTAACTAGCAAGAATACCACGAAAGCAAGAAAAAGAAGTACGCTATTAACTATTAACGTACCTGTCTCTTCCGAAACGAATGAGTACACATCGTCGTGTCGTGCTACCATCGATAACCTCGAGTCT
+
A?@B>BBCDCCECBCCFCDDCBBBB<BBC@CCBB??>A@BBBBB??=?D?B?CAA????<.;6>?@CCBBAA@C<BBCCBBC5CC@C@CCC<IIEAIBBBCBB;<7;>BB=CCC=@@A8::BBBBBBBCBCC@D@@@=@?@@BCAA>A?B;;6;AAAAAAC>AAAAAA?BB@BCC?BABBC>>>>?BDCCC3BB?@>;:;A>>>=A7;;??:=:==B@@=@BCBAAA;?>?BB=ADC>999ABBBCCBCBABAAAB??@A?@?FE@F???BBB@C?BBC?;;B@
@ATNG8:04711:03400
GATGGTAGATACTCGCTGATACACCCAGAAGATCAGGAACTCTAGAAGAATTCAGATTTTTAACACGAGAGTAAACGTAAAAAGAAGGTTTTACAAGACTCACGTTAACAATATTGCAGCAGTACGCTCACAATCGAAGCGCAGTAAGGATGGCTAGTGTAACTAGCAAGAATACCACGAAAGCAAGAAAAAAGAAGTACGCTATTAACTATTAACGTACCTGTCTCTTCCGAAACGAATGAGTACACATCGTCGTGTCGTGCTACCATCGATAACCTCGAGTCT
+
@<@A=A=DBCDDBBCBJDCBBBCCC>CCC?CCCBAA?A>@@CECCD@?@=@?CBBAA@AA2A>BBBBADDABBE=@@;;;;;*;B>B=AAA8ACD?AAACBCCBB@B@CC@DCD?CC@ABCCCDCCCBBCCC@BBBB?CCCAA@@@;A=A@@=@BBBBBCCADBBF@@<@C?BBB<?@BDD;@993::9999%9@<?998@@@CB:=:=@AB<?;?BBCC@EBAAA@@6:8:DG=B@?=@AABBBBBBAAABBECCC;;:BB???B@C???BAA=B=@ABAB?A?
@ATNG8:04716:03410
GATGGTAGCAGACGTGACAGAGCGCCAGAAGATCAGGAACTCTAGATGAATTCAGATTTTTAACACGAGAGTAAACGTAAAAAGAAGGTTTTACAAGACTCACGTTAACAATATTGCAGCAGTACGCACACAATCGAAAGCGCAGTAAGGATGGCTAGTGTAACTAGCAAGAATACCACGAAAGCAAGAAAAAGAAGTACGCTATTAACTATTAACGTACCTGTCTCTTCCGAAACGAATGAGTACGATGTGATCTCGTGTGCTACCATCGATAACCTCGAGTCT
+
ACBB@CBDBCBBBB;;:BBBBCB;:6;A@?BCBBCE?B?BAABCAA@CC?C?BBBBBBBB3B@CCCBBAA>???8=<@ABBB5DHACACCC<CDC@BBBCEFCDC>B>BB?BED@AA@DCDEDDCCCCCBBA<@@:::0;>>>ABCC@FACCD?BDCB@@??<?AAC@A=??8;?=8=:9993733,33777'7?<?667@@@@A<>;<@@A6:6:ACCC@CC@@@@?393:::/8<<9>@BABBB?@?BCCCBBBCCBBBBBBBB@B>>>CBB?B?@??@@787
@ATNG8:04722:03401
GATGGTAGCAGACGTGACAGAGCGCCAGAAGATCAGGAACTCTAGAAGAATTCAGATTTTTAACACGAGAGTAAACGTAAAAAGAAGGTTTTACAAGACTCACGTTAACAATATTGCAGCAGTACGCACACAATCGAAGCGCAGTAAGGATGGCTAGTGTAACTAGCAAGAATACCACGAAAGCAAGAAAAAGAAGTACGCTATTAACTATTAACGTACCTGTCTCTTCCGAAACGAATGAGTACGATGAGAGAGCTCTCTCTACCATCGATAACCTCGAGTCT
+
CCCB?A>BBCCC===>C@BBDCFCC@BCC@B@@B@@>@@CCCBBBB?BC@C>@ABBBBBB3B?BCCCCCC@@AF>BA@@@@B0AC>B7;;;6;DBACAAALDCBB=@=@A>ABB=AA@ABCCCCDDCCCBCB@B@@@?B???BBBB@B@C;;<;CAAABBC?CCC@AA@BB?BBB=??BBA9A??;?BCCC3BB?>===ACB;;8:;??@@<>;>@BAA>ABBAABB=?>?CC=CAA>BBBBEBBBBBBBBBBCCC>>>>@@ABA=>788A@@<@=ABA@@>=>
@ATNG8:04723:03449
GATGGTAGCACGAGTCACTCATATCCAGAAGATCAGGAACTCTAGAAGAATTCAGATTTTTAACACGAGAGTAAACGTAAAAAGAAGGTTTTACAAGACTCACGTTAACAATATTGCAGCAGTACGCACACAATCGAAGCGCAGTAAGGATGGCTAGTGTAACTAGCAAGAATACCACGAAAAGCAAGAAAAAGAAGTACGCTATTAACTATTAACGTACCTGTCTCTTCCGAAACGAATGAGTACGAGAGTCAGAGCAGAGCTACCATCGATAACCTCGAGTCT
+
??BCACCCBBCCCBBBCFFICBBBB?BCC@CBCCAB?A?BBB@@@C@BBAD@@@@CCCEC2C?CBBAABCCCCC=?:;5;;;(55.5.55609BABCAABAA@;;7:=A@=BCB?BBBBCCGCBBBCF@@?B@BAAC>@??????A>B@CBB?BABABBCC?AAACCC???;?A@9==99::+:::3::9::(9?:<9>>AAA=>:>:==CB6;7;?BBB?B@@@ABA=A?:9:5:AA=???CCBBABBBBBBBBBBBBBBBBBAC=A688??A5;8:AAAA===
@ATNG8:04725:03420
GATGGTAGTGTCATATGAGAGTGTGTACTCATTCGTTTCGGAAGAGACAGGTACGTTAATAGTTAATAGCGTACTTCTTTTTCTTGCTTTCGTGGTATTCTTGCTAGTTACACTAGCCATCCTTACTGCGCTTCGATTGTGTGCGTACTGCTGCAATATTGTTAACGTGAGTCTTGTAAAACCTTCTTTTTACGTTTACTCTCGTGTTAAAAATCTGAATTCTTCTAGAGTTCCTGATCTTCTGGGTCTCTCTCTCACGCACTACCATCGATAACCTCGAGTCT
+
>;<C@BBCC@A@CCCCCCCCCDCBBBCBCC;;:;BBC?CC@C@BCCCCCF@CCCBB?B@CCA@<B@CCCDBBBCC?CCCCC5CC@AABC=CCCC?CCC@CC>AACDCC@CCCCCCCCACCCAD@CCCCCBBA>@CBB=AABBBBCCDCCCCCBAB@CCC@CD?C?BBBBBBBBD=@@@@@7@@C?BCCCC5CBBCC=AACCCCCBBBACDCC5AAABC@C@CC@CCECCAA?A@CCBCBD@BADD>CCCBCCBBBBCEAAACB@@=A:;;A::7:@BCBBBBBB
@ATNG8:04729:03427
GGATGGTAGGCGGACATACATACGGCCAGAAGATCAGGAACTCTAGAAGAATTCAGATTTTTAACACGAGAGTAAACGTAAAAAGAAGGTTTTACAAGACTCACGTTACAATATTGCAGCAGTACGCACACAATCGAAGCGCAGTAAGGATGGCTAGTGTAACTAGCAAGAATACCACGAAAGCAAGAAAAAGAAGTACGCTATTAAACTATTAAACGTACCTGTCTCTTCCGAAACGAATGAGTACGAGAGTCAGAGCAGAGCTACCATCGATAACCTCGAGTCT
+
/)/7:27//)/4.4:::==9:9@A6925>;166>>>>:>:?<<ABAA<@@00,0<//3333$47;;<====;<;=43345555$5525=>??2@CC>@BA:99:99=B>><?@@<AB?;@BBCDDCDAAACC@C;:;?CAAABB::6;?A;;8;AABBBBB?BCCCBB>AA=@@=9777;;37;;6<@CCC3??:?///<6:9@188)8<<<088(6:::9<?=99?98284777.333179988<=<<<;:::::::>?@B>>>>C9:655=;<8=<@??>;;9/
@ATNG8:04732:03428
GATGGTAGGACGAGCGTCTGAGAGGTACTCATTCGTTTCGGAAGAGACAGGTACGTTAATAGTTAATAGCGTACTTCTTTTTCTTGCTTTCGTGGTATTCTTGCTAGTTACACTAGCCATCCTTACTGCTGCTTCGATTGTGTGCGTACTGCTGCAATATTGTTAACGTGAGTCTTGTAAAACCTTCTTTTTACGTTTACTCTCGTGTTAAAAATCTGAATCTTCTAGATTCCTGATCTTCTGGGTGCGCTACAGTCTCTCTACCATCGATAACCTCGAGTCT
+
>494.44469::==;;;<<<<<54.4555;<<8>555)4;3:7;=;<955.5555<:=7<544.5.5><<566<<6:??@?0?A<@ACC=C<<<6;55.5:455544;5<665=;55.444.4.5<99///77279:97666;99;5559A=;@??496>5::7;7>:><<<===9555<<0<<>;DEDED1996;@4<<@???@@@@=@@@@0>999=295:5<<655<5:5599<<=8??A@4@@9555554;<<A>BBAAB?A;:9444.4.4488:::;
@ATNG8:04735:03447
GATGGTAGTAGTACACTAGTCATACCAGAAGATCAGGAACTCTAGAAGAATTCAGATTTTTAACACGAGAGTAAACGTAAAAAGAAGGTTTACAAGACTCACGTTAACAATATTGCAGCAGTACGCACACAATCGAAGCGCAGTAAGGATGGCTAGTGTAACTAGCAAGAATACCACGAAAGCAAGAAAAAGAAGTACGCTATTAACTATTAACGTACCTGTCTCTTCCGAAACGAATGAGTACGTGTGACGTACGTGAGCTACCATCGATAACCTCGAGTCT
+
::=A9==BBB<999<//////<<<=7;44.55555<8=8>==A@<@?AB>A<@@?BBEEE2B?884::<;;:==144:????,;;59255)555.5<;:<9549.98>>8>==.55::@BDCBBBB@@@@@<?@;;5;;878;992;=@?A;??>A@>>B?A?????:?@<>>>:>>9992999>ABBBB2BB@BBC======7;7;??@1819=;;;>@;88<<<17-3<<*333,333==>CCABB@???0//=<@A>>>@A=A988A9829=;:=<7655
@ATNG8:04738:03433
GATGGTAGAGAGAGCTCTCTCATCGTACTTATTCGTTTCGGAAGAGACAGGTACGTTAATAGTTAATAGCGTACTTCTTTTTCTTGCTTTCGTGGTATTTCTTGCTAGTTACACTAGCCATCCTTACTGCGCTTCGATTGTGTGCGTACTGCTGCAATATTGTTAACGTGAGTCTTGTAAAACCTTCTTTTTACGTTTACTCTCGTGTTAAAAATCTGAATTCTTCTAGAGTTCCTGATCTTCTGGTGAGATATGCATGATGCTACCATCGATAACCTCGAGTCT
+
9:AA<@DEBBBC::9966<@A>B=CBBCC=;>49555)554=;;==<===1555554;9>>@@<D@BBAA@:66>8=ABBB1;?9CBBB>BCCC7:;==500,00//9:6::=;<:A@98978?8?AB??===7A<BB>>>>@@@A>>>@@A:::=:<==;==:>=???BCBB@@;>>BBB5B:=:==@@@/>>99919<=///<<7;5:>=>/?888>:><@A=AAAA=>>=B<>>>C@@<???;:::??:::AAA:::@@?;;;7;///::@9=9=@;;;===
@ATNG8:04743:03442
GATGGTAGCGAGCGAGTGTGTTTACCAGAAGATCAGGAACTCTAGAAGAATTCAGATTTTTAACACGAGAGTAAACGTAAAAAGAAGGTTTTACAAGACTCACGTTAACAATATTGCAGCAGTACGCACACAATCGAAGCGCAGTAAGGATGGCTAGTGTAACTAGCAAGAATACCACGAAAGCAAGAAAAAGAAGTACGCTATTAACTATTAACGTACCTGTCTCTTCCGAAACGAATGAGTACGTGTGCGACGTGTCTCCTACCATCGATAACCTCGAGTCT
+
CCEC?BBBBCBBABBCCABBCG>CF@CCB?BCCBBC@C?BCECBBC?BD@C?BBBBBBBB3BACBBBDCCDBBB=@?9::::*;B>@=@@@9ACDBCCBBCCCCB?C?BB?BBB@BABBCCCDCCCCCCBBB?BBBB@BAB@CCBB=B?BAA?ADCCBBBB>BBABBB@BB@AAA;?>998*:===@AAAB2BC@B:99CAA==:=<>>AA:=8=>A:;6;@@@BBB?B@AAA=AEB????DDBB?????>ACDBB?@=>>=AB>9<///6<<1616AA@@>>>
@ATNG8:04704:03473
GATGGTAGCGCGACGAGCGTAGACCCAGAAGATCAGGAACTCTAGAAGAATTCAGATTTTTAACACGAGAGTAAACGTAAAAAGAATGGTTTTACAAGACTCACGTTTAACAATATTGCAGCAGTACGCACACAATCGAAGCGCAGTAAGGATGGCTAGTGTAACTAGCAAGAATACCACGAAAAGCAAGAAAAAAGAAGTACGCTATTAACTATTAACGTACCTGTCTCTTCCGAAACGAATGAGTACGATGAGATCTCGTGTGCTACCATCGATAACCTCGAGTCT
+
B@BB@BBBCCB;:9@A>>>=<@9;;09DD@DGCC@@=@=A@A;;8C@CB?C?CCBBBBBA3B????CCCAB:::,:900??>0?<,//6:::.<<A8@A6;9@>444)45:::@;:255::@BBBBB;;:BBBB?CBBB>ACCBBBCD@CA@;;8<BBBB@@??998BBC?BB???=9=:0000*000)......$.80///6::6;7;:;=;AA=D;>>B<<7;AA@??A=A>@?A9A@?<?ACAABBBBBBBBBBBA988==>888>5:///8883<9:::=@CBA
@ATNG8:04706:03492
GATGGTAGTATCTGCACACTCTGTCCAGAAGATCAGGAACTCTAGAAGAATTCAGATTTTTAACACGAGAGTAAACGTAAAAAAGAAGGTTTTACAAGACTCACGTTAACAATATTGCAGCAGTACGCACACAATCGAAGCGCAGTAAGGATGGCTAGTGTAACTAGCAAGAATACCACGAAAGCAAGAAAAAGAAGTACGCTATTAAACTATTAAACGTTCCTGTCTCTTCCGAAACGAATGAGTACTGTATCTATGTGTGCGCTACCATCGATAACCTCGAGTCT
+
8:;<8==@9;5555555;;;9;;>>49?A9995599.4.44<<5/0566)/)/:::;;>;):7;;;:8<===A=788444444#44.56<;<0=<<8<96:BB@@@=@?DB?@@A?BCCDCCBCEEECBBC;;6;@@?>AAAAABA@=B@CBC@CCCCCCCB@B?????;??9<@>199999+7888;<<<<,<>:?899DB===188)6;==/55'2595::566;;<<7:7444/4<=8:;;<@ABCB890>:///>>=?ABB=>;6;.....3.7699552222
@ATNG8:04716:03488
GATGGTAGGACGAGCGTCTGAGAGGTACTCATTCGTTTCGGAAGAGACAGGTACGTTAATAGTTAATAGCGTACTTCTTTTCTTGCTTTCGTGGTATTCTTGCTAGTTACACTAGCCATCCTTACTGCGCTTCGATTGTGTGCGTACTGCTGCAATATTGTTAACGTGAGTCTTGTAAAACCTTCTTTTTACGTTTACTCTCGTGTTAAAAATCTGAATTCTTCTAGAGTTCCTGACTTCTGGTGTCTGATCTGTATCACTACCATCGATAACCTCGAGTCT
+
//445:49.4::9@;>?@A966=@8@9556<<7<<BB<BC<=.4555559499<<<7<.55498>;@@@<<==?@+0000+/>)//;@1>=9626>>8>A-00>??B8:;@@;:;A6::A<A?CBBBBCBBABDCC@CBBBCBBBC@@@BBBBB?BBB@CC@D?CCBDBBBDF@BCBBC:B?C?BBCBC3CAAAD>AABBBAA@@@=@@@@,@@@;;7;@BB>BDDCCEE@C@CBBBB?BDE@CCBCCBCCCCBCCDDBBABC@C;;;@:;5;?BBBBBBDC
@ATNG8:04722:03492
GATGGTAGCACGAGTCACTCATATCCGAAGATCAGGAACTCTAGAAGAATTCAGATTTTTAACACGAGAGTAAACGTAAAAAGAAGGTTTTACAAGACTCACGTTAACAATATTGCAGCAGTACGCACACAATCGAAGCGCAGTAAGGATGGCTAGTGTAACTAGCAAGAATACCACGAAAAGCAAGAAAAAGAAGTACGCTATTAACTATTAACGTACCTGTCTCTTCCGAAACGAATGAGTACGATGATATCTCGTGTGCTACCATCGATAACCTCGAGTCT
+
@;BC@CBBBBBDCCCBBCCGC?@@CFDEA@BACBB?B?BBDBBBB@DD@D@CABCCCCC3C>AABAAABCBBB=???@AAA2AD?B?BBA8A@B?BBBBBA@?:4:155-59=7=>BBB@?@@@@@@@AA?:@AAA9>>>?=>=A;A<A>A>ABBBBBBB?@A@@BC?CC?BBB=@?99::*9=:478787(57/7::>AB???<?=?>>><A=AAAAA=A>8:8@@=D:?AB:@>><999B???BBBB?DDBBBBBBA>>>DDD;@566???;?<?@@?@?>>
@ATNG8:04725:03460
GATGGAGTGTGTCTCTGAGAGTAGTACTCATTCGTTTCGGTAAGAGACAGGTACGTTAATAGTTAATAGCGTACTTCTTTTTCTTGCTTTCGTGGTATTCTTGCTAGTTACACTAGCCATCCTTACTGCGCTTCGATTGTGTGCGTACTGCTGCAATATTGTTAACGTGAGTCTTGTAAAACCTTCTTTTTACGTTTACTCTCGTGTTAAAAATCTGAATTCTTCTAGAGTTCCTGATCTTCTGGGTCTCTCTCTCACGCACTACCATCGATAACCTCGAGTCT
+
@;<C;CBBBBCDCCCCDDCBBBBDDCCBBBC???>>400+0/5;>99@>>9=CCCCAC@DBCB@C@CCBCFCCBB?BCDDD5BB?CBDD>BBBC?CCHBBB?AA@BBC@BBCCCCDG@BBB?B@EGCBBBBB>BCBA>BBCECBBBB@@@B@@@B?;;<AGD@C?BB@@@CCBB<?@@@@7@>B>AA@@A,@B@@@;A@BBBBCCBC@DDDF2CCCCCAC@BB?BCCCB@@=@?AAABBD<@@BB>CCDDB;;;BBCCCCCAA;;6;@@@C@@<@?AAABBBBB
@ATNG8:04726:03478
GATGGTAGCTCTGCCTCTGACTCTCGTCTCATTCGTTTCGGAAGAGACGAGGTACGTTAATAGTTAATAGCGTACTTCTTTTTCTTGCTTTCGTGGTATTCTTGCCAGTTACACTAGCCATCCTTACTGCGCTTCGATTGTGTGCGTACTGCTGCAATATTGTTAACGTGAGTCTTGTAAACCTTCTTTTTACGTTTACTCTCGTGTTAAAATCTGAATTCTTCTAGAGTTCCTGATCTTCTGTGTGCGCTACAGTCTCTCTACCATCGATAACCTCGAGTCT
+
////)//9999<;:7;=;:A:0/////44/96(---8,--(/3/55=;;;>8<;;=9.429?BA=B>AAABBBB@@=ABBBB5BC@B;;;/;=A@2555499855.5<<259@995;<7;==1947999988<8==::*00>>>@BBBAAA?:8986=995==8>.95@<<;777)////)/)/)59<<<+<=;;;3;;>666<959.555&4;9//498/0*000<:992454//777)////<=<<=@?>=A999@999:9=:<0.....).08:>?B888
@ATNG8:04727:03491
GATGGTAGCTATACGTATATCTATGTACTCATTCGTTTCGTAAGAGACAGGTACGTTTAATAGTTAATAGCGTACTTCTTTTTCTTGCTTTCGTGGTATTCTTGCTAGTTACACTAGCCATCCTTACTGCGCTTCGATTGTGTGCGTACTGCTCAATATTGTTAACGTGAGTCTTGTAAAACCTTCTTTTTACGTTTACTCTCGTGTTAAAAATCTGAATTCTTCTAGAGTTCCTGATCTTTGGTCTACTACACTGTACTCTACCATCGATAACCTCGAGTCT
+
99CD;BCCCB=AAABBABCCCCCDB@@>AB;;7<DCC?BBBE@A@ACCDC@BCC@?@,;444<>;B?CCCA@::3:56>>9=)00+/666.7A?<:=9927?278>>:>>CBBBA@@<8=<=;?<;;;AA==>:>?BE<>>>B;;;>>>A@@@??;AAA=?@;@<@@?B>??EE7;;>>=/<8<6;;<<<*<<::;1:;;;A@;;:=8<<=<.6566@<@=@A<>>?=<:;5:9>>:;:?B:A9==AAABA;;;=>=@A=====9;;888>>8=8=;;;=999
@ATNG8:04733:03463
GATGGTAGCTCTGCTCTGACTCTCGTACTCATTCGTTTCGGAAGAGACAGGTACGTTAATAGTTAATAGCGTACTTCTTTTTCTTGCTTTCGTGGTATTCTTGCTAGTTACACTAGCCATCCTTACTGCGCTTCGATTGTGTGCGTACTGCTGCAATATTGTTAACGTGAGTCTTGTAAAACCTTCTTTTTACGTTTACTCTCGTGTTAAAAATCTGAATTCTTCTAGAGTTCCTGATCTTCTGGATATGAGTGACTCGTGCTACCATCGATAACCTCGTGTCT
+
<<=C@BBBBACBBCCABBCFGICCC@A@BCCC?AACC?CC?C@CCDFCCC@CGCAB?A@FDCB@C@B@;@CCBAA>;;;;;*49.9@BC=CBA?=A@A>AD@CBCCDC@C@B@DGBB@BBC?B?CCCCBBBB?BA@@;AAA@@@ECECCBBCCBB@;;;?CC?C@CABBCFCBA>A;;;;.<;A=ACCCC3CCBBB>AACCCCFBAAACDCC0;;;@@=A=@@<ABBB@@@>@=@@?AAB?@@BACCCBBCEDBBBCCAAACBBB?;;::AAA@D>AAAAA???
@ATNG8:04733:03473
GATGGTAGCGCACACATAGATACAGTACTCATTCGTTTCGGAAGAGACAGGTACGTTATAGTTAATAGCGTACTTCTTTTTCTTGCTTTCGTGGTATTCTTGCTAGTTACACTAGCCATCCTTACTGCGCTTCGATTGTGTGCGTACTGCTGCAATATTGTTAACGTGAGTCTTGTAAAACCTTCTTTTACGTTTACTCTCGTGTTTAAAAATCTGAATTCTTTCTAGAGTTCCTGATCTTCTGGTATGACTAGTGTACTACTACCATCGATAACCTCGAGTCT
+
A@CC;CCCBCBBBBCCFCCCCBBDCCBBBCBB=@@A@9AA>B>BCFICCB@CCBBD?BABCC@C?BCCFAAAAC?BBCBB2;;:;CBD=@@CC?CCEACC@CBBBCE@BABCCCCC@CDA?C?DCCCCCA@>@ADD?CABBCCCCCCCCCBA@A@BBB@@@>@?BBB@@@C@A=@;;;;.;<A>;;;;.;ABBC;A@ABBADB<;<0;IEE3F;;=D?A>;;;0;BBCDCC@D@BBAEEE?AACABDCCBCBCAAABCCBBBBBD?B;;;A@@;?<@?@ABBBB
@ATNG8:04733:03495
GATGGTAGCTCGCTGATGATATCTCCAGAAGATCAGGAACTCTAGAAGAATTCAGTTTTTAACACGAGAGTAAACGTAAAAGAAGGTTTACAAGACTCACGTTAACAATATTGCAGCAGTACGCACACAATCGAAAGCGCAGTAAAGGATGGCTAGTGTAACTAGCAAGAATACCACGAAAAGCAAGAAAAAAGAAGTACGCTATTAACTATTAACGTACCTGTCTCTTCCGAAAACGAATGAGTACATAGATATACGTATAGCTACCATCGATAACCTCGAGTCT
+
@<==:=><<;;;=<=;;;@<?>>==:===8<<555:5;8==>A>==9?<4:4>ACBBBB1?<?AADAA@A:;:.:;::==09@6@.95)599;B@AAB@@@C@C@CCACDE<;;AABBBBBBC@@AA;;5;@;;;0;>=>>=:99*:24;A:DA<<BCAA<???=@@>90*///)///000)00<;====?>';=:?525:>9995:8<;;<8<9<@BCC?CDCCBA@3939999-9>>;999>>CC>>>CBBBBB>>>@@@@@@><+////77<7<7<?>;77//
@ATNG8:04737:03486
GATGGTAGGAGACACGTCGCACACGTACTCATTCGTTTCGGAAGAGACAGGTACGTTAATAGTTAATAGCGTACTTCTTTTCTTGCTTTTCGTGGTATTCTTGCTAGTTACACTAGCCATCCTTACTGCGCTTCGATTGTGTGCGTACTGCTGCAATATTGTTTAACGTGAGTCTTGTAAAACCTTCTTTTTACGTTTAACTCTTCGTGTTTAAAAATCTGAATTCTTACTAGAGTTCCTGATCTTTCTGGTGTCGTCTATCATGTACTACCATCGATAACCTCGAGTCT
+
;5558>>B@CECBDBB?;;<=DBCCBBB@AAB=B@A@;>@;@<996==@@<@@?@@?B=@??A>@>BBDECCA>A9999:+39493777&7:8;6=?@;@B@BBABA@<@A@@A@A=8<@?;@<>>;986:==B@>><===>>>>>=>=??>==<7:9:19;:1;=;:;D@@@@A<??AAA2?5;48////(/;777)/)//7606>@;;;1;<<<+=888>9=:;;5;:?>@AAA<?<>=<@;;;36==7///;@:::>@@A@@>>=99;68666=<=9=9:::::///
@ATNG8:04742:03467
GATGGTAGTGCGTGAGAGAGAGACCCAGAAGATCAGGAACTCTAGAAGAATTCAGATTTTTAACACGAGAGTAAACGTAAAAAGAAGGTTTACAAGACTCACGTTAACAATATTGCAGCAGTACGCACACAATCGAAGCGCAGTAAGGATGGCTAGTGTAACTAGCAAGAATACCACGAAAGCAAGAAAAAGAAGTACGCTATTAACTATTAACGTACCTGTCTCTTCCGAAACGAATGAGTACGAGAGAGCACACGTGTCTACCATCGATAACCTCGAGTCT
+
489:5;;CCDA@;?CDEDCCCCBDC=CCDAFDBBCB?B<ABBAAADACC?C>AACCDDDD1A?CBBBBBB>>89/7744444$5949.55)5;<599669@<@C?B?BA?;;;?BBCBCBBCGHCCCBBBB?B@@@?CAAACCCC>@;>00+0@@@AABB?BCCBA@=@@:0007;;=@@8???:?ABBB3BFABCAAA>?>A:=:=>AA1838@BBB@@<;;@?@:=<::9/8??;@CBBBBBBDBBB9:9AFBAA@DCBBB@<>///776177;=;;;=??
@ATNG8:04743:03457
GATGGTAGTATCTGCACACTCTGTCCAGAAGATCAGGAACTTTAGAAGAATTCAGATTTTTAACACGAGAGTAAACGTAAAAAGAAGGTTTTACAAGACTCACGTTAACAATATTGCAGCAGTACGCACACAATCGAAGCGCAGTAAGGATGGCTAGTGTAACTAGCAAGAATACCACGAAAGCAAGAAAAAGAAGTACGACTATTAACTATTAACGTACCTGTCTCTTCCGAAACGAATGAGTACTATAGACTATCTGAGACTACCATCGATAACCTCGAGTCT
+
B@BB@BBCDBCB@@ADCCCCCDBBB@BCC@ABBCBB@B@BBG>CCC@BB>A=AAAAABAA1?<?CCCBBCDBBB<BBBBBBB3A?8=/899*93<8=:BCBBA=>>D=>?:?>A9>>>@;;=AAA>>>>>>A:==??;=;;79://,/9<<B?BBBBBB>><>???>=;>B?BBB?A@?@>+88818>=<>/;:3:;;;===>??6;5;>@@<@==;///6::<=AAA<A<AAD;:9939;;=00/==8;>A===<999<;>>=<=:889;>>>1818==>=:::
@ATNG8:04700:03515
GATGGTAGGTGACATGAGTGTATCCAGAAGATCAGGAACTCTAGAAGAATTCAGATTTTTAACACGAGAGTAAACGTAAAAAGAAGGTTTTACAAGACTCACGTTAACAATATTGCAGCAGTACGCACACAATCGAAGCGCAGTAAGGATGGCTAGTGTAACTAGCAAGAATACCACGAAAGCAAGAAAAAGAAGTACGCTATTAACTATTAACGTACCTGTCTCTTCGAAACGAATGAGTACGATGAGATCTCGTGTGCTACCATCGATAACCTCGAGTCT
+
CCCCAEB@>@CCCDDCCCCCCBBB?DDD@@A@B@@>A?AACBBA@>AD?D?CCAABCCG2A>ABBBBBBBCCD>B@A@CCC1>=;>?BBC:BBC?>?>@AAB5506:>?<?AA=>??AA><;AAA@@;;;><@??A=>>@A@@>=:>=B>=9;<AAAAAA9>>>@@@>AB>B>@:<;;:<1:9<89:999)9:4;>>>>?AAA<A=AAAA<@;A<<<><AAAAA??;@DDE:@@><?B?@>>>???@@AA:::AAAA???AAA=A677A=<8<:768???;;
@ATNG8:04706:03531
GATGGTAGTATAGAGCTCTACATAGTACTCATTCGTTTCGGAAGAGACAGGTACGTTATTAGTTAATAGCGTACTTCTTTTTCTTGCTTTCGTGGTATTCTTGCTAGTTACACTAGCCATCCTTACTGCGCTTCGATTGTGTGCGTACTGCTGCAATATTGTTAACGTGAGTCTTGTAAAACCTTCTTTTTACGTTTACTCTCGTGTTAAAAATCTGAATTCTTCTAGAGTTCCTGATCTTCTGGGTCTACGCTCGTCGCGCTACCATCGATACCTCGAGTCT
+
BBBA@BBCCCCDDDCCBBBADIFCCCCCBBBB?BBBB>CM@C?BCBBBCC>A@BBD@BA>A@C@C?CAABBBBBB?BBBBB2A@<A997):@>@=AAA?BA499A???=ABCAADAA=@>@:>8=AA<=>??<@>>>:>>A>==>A???@C;;;?<>>><==:=;>@@@A@@??:==AED5A5:488888(8>88838??CA?:9//)////'.6:8=9>9:;7;A>>>@@<@=BB@@>=:>AAE8==88///6699=>::///@9:::=;<;>=BAA==::7
@ATNG8:04707:03538
GATGGTAGTATATCGCGTCGCTATCCAGAAGATCAGGAACTCTAGAAGAATTCAGATTTTTAACACGAGAGTAAACGTAAAAAGAAGGTTTTACAAGACTCACGTTAACTATATTGCAGCAGTACGCACACAATCGAAGCGCAGTAAGGATGGCTATTGTAACTAGCTAGAATACCACGAAAGCAAGAAAAAAGAAGTACGCTATTAACTATTAACGTACCTGTCTCTTCCGAAACGAATGAGTACATAGATATACGTATAGCTACCATCGATAACCTCGAGTCT
+
>9<<;CGCBCD@@@655<9566<<<:@BB?@@CCAA?B?CACBBBC@CC?C@CBBBCDED2D?CC?@?A9544<199:;<<<+<A=A1999&9@@;@A@?@==00,0;>>@A@@<??989BBCAAABBBBBB;????9????@@@@;A?A??;???B?CEG?AAAA?DBBD=>>>=AA;;;/:::4:::::;'7<7>///<:==@=A<?>@B=D=@@FBC@CCBBBBC@C@BCB=BAA=@@@CCBBBBBBBBBBBBBBBBCA>>@A<>>:::::5:8<AAAA???
@ATNG8:04713:03541
GATGGTAGTGATACAGATCAGACACCAGAAGATCAGGAACTCTAGAAGAATTCAGATTTTTAACACGAGAGTAAACGTAAATAGAAGGTTTTACAAGACTCACGTTAACAATATTGCAGCAGTACGCACACAATCGAAGCGCAGTAAGGATGGCTAGTGTAACTAGCAAGAATACCACGAAAGCAAGAAAAAGAAGTACGCTATTAACTATTAACGTACCTGTCTCTTCCGAAACGAATGAGTACGATGAGAGAGCTCTCTCTACCATCGATAACCTCTAGTCT
+
@<?;9;>CCDDBCBDBBBDBABBCC@BBC=@ABBBB@C@CBB@@?C@CC?B?BB==8==>+=7888::<;:887.7799:3:<<=:=<A@@1<<>9>@695=;9;69;@@=BCCABCBFCBCEBBBBBBBBD?BCCC@BBBGCBBB?B?BBB?A@@@E?@?@CBBBBC@BB>AAA?AAABA8??>;===??.;A?B999CA@@@=@<@>>>1818?BCC@CCAAABC@CACCC>BBC?BACBBBCCCAA@A>>>A@D99:BBBBB?BAAAFCC:=:>@?>>:;:
@ATNG8:04714:03505
GATGGTAGGACGAGCGTCTGAGAGGTACTCATTCGTTTCGGAAGAGACAGGTACGTTAATAGTTAATAGCGTACTTCTTTTTCTTGCTTTCGTGGTATTCTTGCTAGTTACACTAGCCATCCTTACTGCGCTTCGATTGTGTGCGTACTGCTGCAATATTGTTAACGTGAGTCTTGTAAAACCTTCTTTTTACGTTTACTCTCGTGTTAAAAATCTGAATTCTTCTAGAGTTCCTGATCTTCTGGGCAGACTCTCACACGCCTACCATCGATAACCTCGAGTCT
+
<==C@CEE?CB;69:>><@@<=<<8<<::@99.54;;.:>:>:>>;<=>B?CCB=>:C;@@?A<B@:959///:<6:;===+;<8;;;=6=>BA=B:;59B;9:9A@C>BBBCBCAB>BBB@C@CCCCAAADADCCD?ABCBCCCA@@CBBCC@@>@AA>AA>A>AB@000??A;BBBBB:B>B;:;;;;*;AABB>CCBBBCC<;;5;;;;*;A?@@?B=BB@BBDCCCD@C?BBDBBB?@ADI>GCCCBBA@@@@@@A@?BAA<@@@@BCC@C?CBCBB???
@ATNG8:04714:03514
GATGGTAGTGCGTGAGAGAGAGACCCAGAAGATCAGGAACTCTAGAAGAATTCAGATTTTTAACACGAGAGTAAACGTAAAAAGAAGGTTTTACAAGACTCACGTTAACAATATTGCAGCAGTACGCACACAATCGAAGCGCAGTAAGGATGGCTAGTGTAACTAGCAAGAATACCACGAAAGCAAGAAAAAGAAGTACGCTATTAACTATTAACGTACCTGTCTCTTCCGAAACGAATGAGTACACACTCTCATATGACACTACCATCGATAACCTCGAGTCT
+
>;<@8<<<<<=>===AA@CBBBBBC>CCCACBBB@@=@<@@?CC>B?CC8:5:???BBCC1@6A>><@AAA???377=9999,55.59==>2=>E>A>AB@AA@@<@<@@?BDC@CBBCCCCCCBBCFBB@@>@AAA?A:;:AA@@=A>AAB?ACCC@@@C@AAA@??<?B?BDD:@?999+3334;;;;;'778877;75335(/(.333(.).255::<<<<<>A?A>@@@8?@@<??BBBBBBCBBBBBAA@A@@???@@@@:@9:9>>>3939=<::0/0
@ATNG8:04717:03515
GATGGTAGTGCGTGAGAGGAGACCAGAAGATCAGGAAACTCTAGAAGAATTCAGATTTTTAACACGAGAGTAGTACGTAAAAAGAAGGTTTTACAAGACTCACGTTTAACAATATTGCAGCAGTACGCACACAATCGAAGCGCAGTAAGGATGGCTAGTGTAACTAGCAAGAATACCACGAAAAGCAAGAAAAAAGAAGTACGCTATTAACTATTAACGTGCCTGTCTCTTCCGAAACGAATGAGTACGAGAGAGCACACGTGTCTACCATCGATAACCTCGAGTCT
+
C@@@9B>BBBB?ABBB@<49:/0+/::5<CA@AA=@@8>=:>?<@:??<?:?@999:9:'917734<;9999///<===???0?C<:6:<<.==<29733399333(34996::969:85:<=>;@@??99:C=AB@@89:CCCCBB@G@DBB=@@@@A@AB?BBBBBA@AA7::?;=;7777(773,333333#3;4788:===BA@A?@AA?=B<<<B;;5;AA;;;A?A=ABB>BCC>@@B@@@BACBAA????B??????ABBA?D:9:9::3::?BA>?>??
@ATNG8:04730:03539
GATGGTAGTGATACAGATCAGACACCAGAAGATCAGGAACTCTAGAAGAATTCAGATTTTTAACACGAGAGTAAGCGTAAAAAGAAGGTTTTACAAGACTCACGTTAAACATATTGCAGCAGTACGCACACAATCGAAGCGCAGTAAGGATGGCTAGTGTAACTAGCAAGAATACCACGAAAGCAAGAAAAAAGAAGTACGCTATTAAACTATTAAACGTACCTGTCTCTTCCGAAACGAATGAGTACTATGTAGAGCTCTATACTACCATCGATAACCTCGAGTCT
+
459:39666;;?==;A666>==A<B<;@=:@CCA@A@C@CDCCCA@;00+0)/89;C>?>+:588:?:BB=88388//////$/:5;1888.7998<83333988(..'.....27677<<<ACBBBCABBD@CCBC:;;A??<55.5799945444;<5525>;::=8>><::>:747CA6=77/877777$7=89;=;77///)//(/678(/.'275557<:54440+0*///(//83766:999:8==BCBAAABABCA?>=BB:=<<9:9>:@:>>@==<>9
@ATNG8:04731:03509
GATGGTAGGCGACATACATACGCGCCAGAAGATCAGGAACTCTAGAAGAATTCAGATTTTTTAACACGAGAGTAAACGTAAAAAGAAGGTTTTTACAAGACTCACGTTAACAATATTGCAGCAGTACGCACACAATCGAAGCGCAGTAAGGATGGCTAGTGTAACTAGCAAGAATACCACGAAAGCAAGAAAAAGAAGTACGCTATTAACTATTAACGTACCTGTCTCTTCCGAAACGAATGAGTACTATGTAGAGCTCTATACTACCATCGATAACCTCGAGTCT
+
94547=::7;==:;;<;9999455<7<=B=@A?9950545==<=AA?BA>@?@AABBBBBD)B?BBCCCCGCDDF>CCCCCDC1CB=@;????0BBA?CBBBCCCDC?C?CA@CCC=@ABBCBBBCCDDCCCCC@CCCC?@?CCA@@D;A;@??;@CBCBCDD@BBBCBB@BB?BBB9<=887):@@;::9:9.9D?EAAADFFB@:;5;=//)/06>ACD@DDBBBCC?A?A@@9@AA=AAABBBAAABCBBBBBBBBBBDCBAAD=?788@?A5;8:@>==///
@ATNG8:04733:03519
GATGGTAGTATATCGCGTCGTATCCAGAAGATCAGGAACTCTAGAAGAATTCAGATTTTTAACACGAGAGTAAACGTAAAAAGAAGGTTTTCAAGACTCACGTTAACAATATTGCAGCAGTACGCACACAATCGAATCGCAGTAAGGATGGCTAGTGTAACTAGCAAGAATACCACGAAAGCAAGAAAAAGAAGTACGCTATTAACTATTAACGTACCTGTCTCTTCCGAAACGAATGAGTACACACTCTCATATGACACTACCATCGATAACCTCGAGTCT
+
;5?;:==BBDCBBBCCCCDFFCCC@BCBACCCCCC@C?AAACBBB@BB?B?CBBAAAA@2B?BBCBCCBAACD>BD:9999(9@9@8???18:5:///66568486==2822,2:9:=;;;??@D?==8818>?><>>>=@@@B;>:>8838AAA;;;B=AA@=AA???<>BC?E>?>?9>=<788888(8>:>======??:>;>>>=>D=@@@>><>B=>>AA;>:>:818//)///;<@?????BAAA????>B>?>>=<8=799A??9?>????A>==
@ATNG8:04733:03521
GATGGTAGTATAGAGCTCTACATAGTACTCATTCGTTTCGAAGAGACAGGTACGTTAATAGTTAATAGCGTACTTCTTTTTCTTGCTTTCGTGGTATTCTTGCTAGTTACACTAGCCATCCTTACTGCGCTTCGATTGTGTGCGTACTGCTGCAATATTGTTAACGTGAGTCTTGTAAAACCTTCTTTTTACGTTTACTCTCGTGTTAAAAATCTGAATTCTTCTAGAGTTCCTGATCTTCTGGCGCTCTGTCACGTCTGCTACCATCGATAACCTCGAGTCT
+
@@FC@CBCCCCBCBBBCAABCCCBCBBBCC??>?AA@<BA@>ACCCCBB?AABBB@B?BBCC?C?BAABBBBCD?==888)8?6AAAA<BA>><@00)0=5::967717;77:8670566069>=>>=;<;>ABAC:>=@?;;;;;===>>;;;6;:A<AA<A=@@@@AAA@@:=>@??2@<?<?BBBB/AB:;;3;;;;?>A>==8=>==/>;<<C=B;>><A@@@>>><@=>==??A;8887///6688::;AAA?>>>=AA<A8//9//)/16:;;@AAA
@ATNG8:04739:03535
GATGGTAGGACGAGCGTCTGAGAGGTACTCATTCGTTTCGGAAGTGACAGGTACGTTAATAGTTAATAGCGTACTTCTTTTTCTTGCTTTCGTGGTATTCTTGCTAGTTACACTAGCCATCCTTACTGCGCTTCGATTGTGTGCGTACTGCTGCAATATTGTTAACGTGAGTCTTGTAAAACCTTCTTTTTACGTTTACTCTCGTGTTAAAAATCTGAATTCTTCTAGAGTTCCTGATCTTCTGGATATGAGTGACTCGTGCTACCATCGATAACCTCGAGTCT
+
<><@8<<@7@B?:;?;?@ABBBBC@C@@@LBB@BADD>BB?B@BBBBCCCABBBCC@D@DBBC@C@AAADCCCCD=@@AAA0AA<@BDC?;;;HBCHE@GC:;<BBAB?BCCCCGBB@BCC?@?ACCCCCAA?@@@@=AACCCCCCCA@@CBDDDAG@@>@A=A>BADCDCCCCA@@@CD;DAC?BBBBB0A@B@A6@@@AABCCCC@CCCC3C;;<C>B@BBADEECDBB?B?BBDMDD@BBB?BACDCCCECCDDB@@A@EDD@B@@@CBB?B@CBBBB999
@ATNG8:04744:03506
GATGGTAGCGCATATCAGCGCAGCCCAAAGATCAGGAACTCTAGAAGAATTCAGATTTTTAACACGAGAGTAAACGTAAAAAGAAGGTTTTACAAGTCTCACGTTAACAATATTGCAGCAGTACGCACACAATCGAAGCGCAGTAAGGATGGCTAGTGTAACTAGCAAGTATACCACGAAAGCAAGAAAAAGAAGTACGCTATTAACTATTAACGTACCTGTCTCTTCCGAAACGAATGAGTACGTGTGCGACGTGTCTCCTACCATCGATAACCTCGAGTCT
+
BB@?<@;65=BBABBBCCCCCCBBB>BF>CBABAB>B?CCBBDCC@BD?B@ABA;>>>>.>?CCBCAABBBBB=BBBDDDD3BA=@5:::.;AB>BCBAFFECC@C@BC?CCC@BBBBBBCCCCCCCCCBB?BCAA?AAAABBBB>C?CBB?BBCDAAAA?AAAABB>@@ABBB589@??8???>AAABB3AC@C999CADBB<A;@@AA<?<?ACBA?ACBBBCB?C?AAA<AAA=ABBBBBBBBBBBBCCBCCAA>>>=@=969///;;;0616BBA@>>>
@ATNG8:04721:03556
GATGGTAGCATCATGCATATCTCACCAGAAGATCAGGAACTCTAGAAGAATTCAGATTTTTAACACGAGAGTTAAACGTAAAAAGAAGGTTTTACAAGACTCACGTTTAACAATATTGCAGCAGTACGCACACAATCGAAGCGCAGTAAGGATGGCTAGTGTAACTAGCAAGAATACCACGAAAGCAAGAAAAAAGAAGTACGCTATTAACTATTACGTACCTGTCTCTTCCGATACGAATGAGTACTATGTAGAGCTCTATACTACCATCGATAACCTCGAGTCT
+
?;@?7;=BBA@@CBCBGGCDBBBDDACDD;;;@A@@=@?B:55><B>BA@C@CC>>====+=7888;:9@/0(/;.6689:::(:<.5.559&9@@;?:69@<>999)96?@7???7;??<AB@BBB<;;B@@@?BBBB?BABCHFCC?C@C@@=ABBCCBBB@AAACBB?BC@BCB?A@=<<3733.3BCCDD)@B>>>>ACDCCD<A:>>??:>9;@BC@DEF<;;C?A>AAABBCE@@@?CBBBBBBBBCBBBB@AACCBBCBB=@???@=?;?:?ABBBBBB
@ATNG8:04724:03595
GATGGTAGACATATCGTACTCTCTGTACTCATTCGTTTCGGAAGAGACAGGTACGTTAATAGTTAATAGCGTACTTCTTTTTCTTGCTTCGTGGTATTCTTGCTAGTTACACTAGCCATCCTTACTGCGCTTCGATTGTGTGCGTACTGCTGCAATATTGTTAACGTGAGTCTTGTAAAACCTTCTTTTTACGTTTACTCTCGTGTTAAAAATCTGAATCTTCTAGAGTTCCTGATCTTCTGGGTCTACGCTCGTCGCGCTACCATCGATAACCTCGAGTCT
+
@>>C?BBCCCCCCBBBCA?666;666=:::5;.9AB@:>C@C;;;DEBCB@CCBBB<?9<;<<1938=?@A@@79,33333$371733,38887BB>=;;000<===:=BBB>>>@<==>:=:>>>>AA@@;>?;;5:<;:;;;;><==@::;>9;7806;07.5A:::A???<=?ABB6C:=8<===<*<<898*88=<87//.:(///.$.2..8)..727787555260557655*..770559A==9///9666A>==B<BBCBA>>:=;?<:9:773
@ATNG8:04725:03578
GATGGTAGGAGACACGTCGCACACGTACTCATTCGTTTCGGAAGAGACAGGTACGTTAATAGTTAATAGCGTACTTCTTTTTCTTGCTTTCGTGGTATTCTTGCTAGTTACACTAGCCATCCTTACTGCGCTTCGATTGTGTGCGTACTGCTGCAATATTGTTAACGTGAGTCTTGTAAAACCTTCTTTTTACGTTTACTCTCGTGTTAAAAATCTGAATTCTTCTAGAGTTCCTGATCTTCTGGTATACCACTCGCTCGCTACCATCGATAACCTCGAGTCT
+
EBED@CCC@BBBCCCCABBBBCCCCBBBCBBC@CCCC>CC@D@BBCCCCC?BB@B@@D?CCAA?B?BBBBBCDBB?<<=;=.<@9?=>?8=A><;??>9>B=@ABBBB=@ABABBBB>C>@;@<AA>;;=>>=B?A?:==>A@@@>>>?AA>>>>:<=><>><>===<DAAAAA:>>AAA5A<A:>=>>A.A><==6<>>===A><<8<AAB/A99:A=C=?>:@@AC>>>;?;?AAA>;:>@@:>><;;8;;;===A;>;@?>;@<<<@>>;><AA>>>A>>
@ATNG8:04726:03588
GATGGTAGGACGAGCGTCTGAGAGGTACTCATTCGTTCGGAAGAGACAGGTACGTTAATAGTTAATAGCGTACTTCTTTTTCTTGCTTTCGTGGTATTCTTGCTAGTTACACTAGCCATCCTTACTGCGCTTCGATTGTGTGCGTACTGCTGCAATATTGTTAACGTGAGTCTTGTAAAACCTTCTTTTTACGTTTACTCTCGTGTTAAAAATCTGAATTCTTCTAGAGTTCCTGATCTTCTTGATACACTCATGGCACCTACCATCGATAACCTCGAGTCT
+
A?@C;>>C9A==<<::555==;;<<>>>@666:B5986@<=8666==@>:>C@@@8::;CDD@G@CCCDAAABB@BEEEE3BC@CCCD=BCBB@BBC@DF?:9;BBD9=;ABIB;;=;CI@G?BBCCFCBD@EEEF@BCAABABB;;;AAAAAB?;::@BCAD@BACBB@AAB5:;:99&99=9::9::(9B===8;><@<>@@?<87777$////92729@159@??>C:A?@:595:5:<:;;;666@>>BC@466C099<255555993995566<<<<
@ATNG8:04728:03593
GATGGTAGTACATGATAGACGACACCAGAAGATCAGGAACTCTAGAAGAATTCAGATTTTTAACACGAGAGTAAGTAAAAAGAAGGTTTTACAAGACTCACGTTAACAATATTGCAGCAGTACGCACACAATCGAAGCGCAGTAAGGATGGCTAGTGTAACTAGCAAGAATACCACGAAAGCAAGAAAAAAGAAGTACGCTATTAACTATTAACGTACCTGTCTCTTCCGAAACGAATGAGTACGAGAGTCAGAGCAGAGCTACCATCGATAACCTCGAGTCT
+
CCCC?CCCBBBCBBBCBBBB;;;CB@CCC@CCCAA@<@=@CDDBBB@@@<@>AABCCDED3C?CCCCCDCCCC@CCCDDD1CC?C<???9@BC@BBBBCBB>?<?@BD?CBC>AAAABCDGDDCCCBBBB?CCBB>@@@@BBCB@B@B@@>@CCCCCCC?AAABBB@BB<999399999+9>>;::::::%9=;>979CAAAA:=:=>AD7<7;ACFC@CCCBBBA>@?A@@:@??<?AABBBBBBBBAAACCCBBBAAABB??;?677<=<394:>@AA::;
@ATNG8:04730:03582
GATGGTAGGACGAGCGTCTGAGAGGTACTCATTCGTTTCGGAAGAGACAGGTACGTTAATAGTTAATAGCGTACTTCTTTTCTTGCTTTCGTGGTATTCTTGCTAGTTACACTAGCCATCCTTACTGCGCTTCGATTGTGTGCGTACTGCTGCAATATTGTTAACGTGAGTCTTGTAAAACCTTCTTTTACGTTTACTCTCGTGTTAAAAATCTGAATTCTTCTAGAGTTCCTGATCTTCTGGGCAGACTCTCACACGCCTACCATCGATAACCTCGAGTCT
+
@CCC?BCC@C@@;=<<AACCCCDDACBCBC;;8<AAC?DC?C@CBBBCBB>BBCBB>B>BBBA>B@CCGCBBBBB=:999*;C=A@@B;@BAB@BEG@CC;<;CDCC@CCCCDDCC?CCC?B?CCCDCCCC@CCCC?CCCCCCCCCCCCCBBBB@CAA?AG@C?BCDCCCCCC@C@@@@7>;>;::::*;CCCL=BBCCCCCAAA5;;;;*;AAAB=B=AC@CCCCCBB?B@CCBBCG?B@AA=ACDCDCCBBCCCCCD;:;C@C:;:BAA=A?BCDDCCAB
@ATNG8:04741:03598
GATGGTAGTCTCAGATAGTCTATAGTACTCATTCGTTTCGGAAGAGACAGGTACGTTAATAGTTAATAGCGTACTTCTTTTTCTTGCTTTCGTGGTATTCTTGCTAGTTACACTAGCCATCCTTACTGCGCTTCGATTGTGTGCGTACTGCTGCAATATTGTTAACGTGAGTCTTGTAAAACCTTCTTTTTACGTTTACTCTCGTGTTAAAAATCTGAATTCTTCTAGAGTTCCTGATCTTCTGGAGATATCATCAGCGAGCTACCATCGATAACCTCGAGTCT
+
B;;6:=;;ACCCCDDBBBACCCBBBCCCBBBB@BCBC?CC@C@CCCCCCD@CCCBB@C?AD;;65095>??===>9=BCCC3DD?BBCE=@@;;:;DI?CC:;;BCCI=<<CCBBBCABBHAC?CCCCCCCC@DDCD@CBBBCBBBBBBBAABBB@BBB@CC>A>A;;;;ABDD>@;;;;.:;@;?AAAA,@B@A@;@BB<;<ABBC@CCCD5C;;;C@C?CGABBCDECB?B@CDCBBB?BBDABCBBCCCC@@@CCEDBBBBB?A:;;@;:5;=ABAAAFAA
@ATNG8:04746:03569
GATGGTAGTCGCTGATGATATCTCCAGAAGATCAGGAACTCTAGAAGAATTCAGATTTTTAACACGAGAGTAAACGTAAAAAGAAGGTTTTACAAGACTCACGTTAACAATATTGCAGCAGTACGCACACAATCGAAGCGCAGTAAGGATGGCTAGTGTAACTAGCAAGAATACCACGAAAAGCAAGAAAAAAGAAGTACGCTATTAACTATTAACGTACCTGTCTCTTCCGAAACGAAATGAGTACTGTATCTATGTGTGCGCTACCATCGATAACCTCGAGTCT
+
;<=G@CCCCBBBA@ABBCCCB@AC>BBC?AACCBB@C@BAA;;;;6:A@C@A@<98999)9;?@@BBBC==<?9<<9;:;:';@9><@BA7@@A;ADB<;;6@<8B?BC>=6626;ABCDCC:9<DDCAAA?BCBB?B@@@@A@?;A?B;;;;CCHDCCE@CBBDAA?::68?>8<=;;;;28878989999%9A=AAAACDEC@:=:=<>?1838>BDB@CBAA@??:<:><<6;788*7<<ACBBAAABBBAAABCEBA@@BBDF?C888B==8=;>>=>>;;;
@ATNG8:04747:03564
GATGGTAGACATATCGTACTCTCTGTACTCATTCGTTTCGGAAGAGACAGGTACGTTAATAGTTAATAGCGTACTTCTTTTTCTTGCTTTCGTGGTATTCTTGCTAGTTACACTAGCCATCCTTACTGCGCTTCGATTGTGTGCGTACTGCTGCAATATTGTTAACGTGAGTCTTGTAAAACCTTCTTTTTACGTTTACTCTCGTGTTAAAAATCTGAATTCTTCTAGAGTTCCTGATCTTCTGGATATGAGTGACTCGTGCTACCATCGATAACCTCGAGTCT
+
BBBB@BCCBCBBBBCCCCCCDABBCBBBCC@@>@BBB>CB?B@BAABE@A>AA@@A798:AAA=@?BBBBBABAA=ABCDD3BA<?898.6AAA?BBB?A@9:9ACA@>AD@>>=@@:==A=A<@@>>>>>>=BBAA<>>>>><<<A@=>=???@<788<??=A=A@???AA@A;??ADD;E;>888777(8>888)8>>888D>>>18888(5=??D<A;@@:=>A@>>><>;??@;;;;??B<B@A@A=;::>===???>>>@<@?@??==:<8=;666633
@ATNG8:04698:03602
GATGTAGAGAGATGTAGCGCACCCAGAAGATCAGGAACTCTAGAAGAATTCAGATTTTTAACACGAGAGTAAACGTAAAAAGAAGGTTTTACAAGACTCACGTTAACAATATTGCAGCAGTACGCACACAATCGAAGCGCAGTAAGGATGGCTAGTGTAACTAGCAAGAATACCACGAAAAGCAAGAAAAAAGAAGTACGCTATTAACTATTAACGTACCTGTCTCTTCCGAAACGAATGAGTACTGCGTCTCACTCTCGCCTACCATCGATAACCTCGAGTCT
+
CDBCBDCCBBBBBBBCCCCDBBB>BCD@CBBCBB?B?BBBCCCD?CC?C?BBBBBBBB3B@CCBBBCBBBBD@BAAAAA?1@@:?4;::6;BB?CCCCCBCCB@C@CC?BBC>A@BBBCBBBCCDDDCBB?BCAA?A@@@@AA@<A@CBB?BBBCCCDD@CCCBBB???<???3:99999+9==9999999%:A>A979BBB?@:>:;>CC:>:>BCBB@CCCCCCB@C@BA@9@::6:AACDBBBBBBBABBAAACDDA@=@D@=@000A>>7?<?ABBB999
@ATNG8:04713:03610
GATGGTAGCGCGACGAGCGTAGACCCAGAAGATCAGGAACTCTAGAAGAATTCAGATTTTTAACACGAGAGTAAACGTAAAAAGAAGGTTTTACAAGACTCACGTTAACAATATTGCAGCAGTACGCACACAATCGAAGCGCAGTAAGGATGGCTAGTGTAACTAGCAAGAATACCACGAAAGCAAGAAAAAAGAAGTACGCTATTAACTATTAACGTACCTGTCTCTTCCGAAACGAATGAGTACTATGTAGAGCTCTATACTACCATCGATAACCTCGGAGTCT
+
CCBB>A@B@AA;99;;666<<=;;>4>@==@>>>>>8=;A@???AA=@A=@<=?887=9;'849>:???=?>CC=@@A@@@@0@@>B?CBB<BBC>B<;;BBDCD:;;;C@CCGADBABBBABCCBCCCH;;:;CBB@D@@@AA::3;;@?A=BAA?FA@A@B???CA=AA>@@?>A?>?@477>999::::%:=9=AAABB888:>5::>>8>;;:@BB@CCCCD??<?=@@A<AAA@:99CBAAAA9::9A@?@B866>>>>>>;>>>>>>?:>9877699777
@ATNG8:04713:03636
GATGGTAGTATCTGCACACTCTGTCCAGAAGATCAGGAACTCTAGAAGAATTCAGATTTTTAACACGAGAGTAAACGTAAAAAGAAGGTTTTACAAGACTCACGTTAACAATATTGCAGCAGTACGCACACAATCGAAGCGCAGTAAGGATGGCTAGTGTAACTAGCAAGAATACCACGAAAGCAAGAAAAAAGAAGTACGCTATTAACTATTAACGTACCTGTCTCTTCCGAAACGAAATGAGTACGTGTGACGTACGTGAGCTACCATCGATAACCTCGAGTCT
+
A<A<;?=BBA@ACDCBCCCCCDFBB@BCCABBBB:96;<A@CBAAC@CB?B@BBBCDCCD3D=?>BBBACB???8<@<<<<;*9A<@:CCC:BBG@DCCCCCCA@?@@CC@BBB@CD@@@BBBCCCCCBBBD?CB998;BABAB@@;@=A;;8;D@@@CCD?BBBBBB???<?BB<@@:::,8==:9999::%:A>B???CCCBB>=9=?@?;@<??A@@=@BBBBCC@C?BBA9B:::-:A@ACCBDBBABBCBCCCCCCAABBBA=;000;@@<@@BABBB>::
@ATNG8:04715:03610
GATGGTAGTACATGATAGACGACACCAGAAGATCAGGAATCTAGAAGAATTCAGATTTTTAACACGAGAGTAAACGTAAAAAGAAGGTTTTACAAGACTCACGTTAACAATATTGCAGCAGTACGCACACAATCGAAGCGCAGTAAGGATGGCTAGTGTAACTAGCAAGAATACCACGAAAGCAAGAAAAAAGAAGTACGCTATTAACTATTAACGTACCTGTCTCTTCCGAAACGAATGAGTACAGAGAGTACGATATGTCTACCATCGATAACCTCGAGTCT
+
<6?C:CBBBBDCCCCCBCBB:;:BB@CCCAGBCABC8;79<:9:>9@@>@@AAABBBAA2A7::ABBBBA???9??@@?A@0?B;@;@AA7ABCACBCCCCCCD@D@CD?BBB@CCCBCCBABBCCBBBBB>BBBC?C@;;;AAA>B?B@@>@BBAAC@@=??CCAB?BB@:::?BB???8<99399:9:9%9=<@:9:BA>>A9=8;:;<4:4:<AAA<@B@A@BC@C?BBF>B::89>AABCABBBBBBBBB?@?BBBBAA@A:>888=<=5;5;@>>>;;;
@ATNG8:04715:03623
GATGGTAGCATCATGCATATCTCACCAGAAGATCAGGAACTCTAGAAGAATTCAGATTTTTAACACGAGAGTAAACGTAAAAAGAAGGTTTTACAAGACTCACGTTAACAATATTGCAGCAGTACGCACACAATCGAAGCGCAGTAAGGATGGCTAGTGTAACTAGCAAGAATACCACGAAAGCAAGAAAAAGAAGTACGCTATTAACTATTAACGTACCTGTCTCTTCCGAAACGAATGAGTACAGAGAGTACGATATGTCTACCATGATATCCTCGAGTCT
+
BBCB@C<@A;CCBBBCCCCBBBBBB@BBC?BAAC<;7;=AABBCDE@BB>A>ACB@@@=8$3,38888;@@>??88;@@DDC2DA>A<@@@7@AB=BAAACDC@@?@>BA=@@B?BABBBBBCBCCDCBBBB?BB@?=@AAACCCC@E@BBB>AB@@@AAA?CAAA@C???;??>9=>===5998299999(7<8737<A?@=B6;5::>=1716;@AC@F@A@CAA>A=@@A<@?@?@@@CCBBBBBBBBECAAABB>>>BBAB?B@=>=;;;=A?776///
@ATNG8:04716:03623
GATGGTAGATACTCGCTGATACACCCAGAAGATCAGGAACTCTAGAAGAATTCAGATTTTTAACACGAGAGTAAAACGTAAAAAGAAGGTTTTACAAGACTCACGTTAACAATATTGCAGCAGTACGCACACAATCGAAAGCGCAGTAAGGATGGCTAGTGTAACTAGCAAGAATACCACGAAAGCAAGAAAAAAGAAGTACGCTATTAACTATTAACGTACCTGTCTCTTCCGAAACGAATGAGTACTGTATCTATGTGTGCGCTACCATCGATAACCTCGAGTCT
+
BBCC?B;;9>@>@<<<>>>BBBBCB=A@@<>ABB@@=@@AAAA?::6:@<@=CA00////$/5///7:=9/////&/899;==+?>:?:>@@2<;A?;;;BBBB??<@<@?;?;;44<<:@B>@<<<CBBCBD>B?;;;.:B>=@A@@<A?CBB@BCA@ACAA?ABAA@@<993777<A@??>.7371737373#7=5;=?@B?>>A0615777196<:AA@=AAA@@@C?@:;;=5=00+00;;<>?789@AB9:9>>A999BBBAB>@<<:55528;A>A>>><;
@ATNG8:04720:03603
GATGGTAGCGAGCGAGTGTGTATACCAGAAGATCAGGAACTCTAGAAGAACTCAGATTTTTAACACGAGAGTAAACGTAAAAAGAAGGTTTTACAAGACTCACGTTAACAATATTGCAGCAGTACGCACACAATTGAAGCGCAGTAAGGATGGCTAGTGTAACTAGCAAGAATACCACGAAAAGCAAGAAAAAAGAAGTACGCTATTAACTATTAACGTACCTGTCTCTTCCGAAACGAATGAGTACGTGTGCGACGTGTCTCCTACCATCGATAACCTCGAGTCT
+
A?AB?BBCCDBBBCCCCCCCCBBCC@CCD?CDBCCB>@?BCCCCCC?BA?CBBAAABDFD1C?AABBCCBBBAB=??A@DDD3CF@C<???2===9????BBCBB@B?CC@CCC<>@BBBBCCCBBBCBCCFAE@BC@BA@@BBCC@BACBB>BBBDDDDC@@AADCB@AA>AAA8<<9888*8<=9=<===?'?><<>8=C>DCB?B?BBAB7;7;?CCGDFBBBBCC?B?@>=6?;;6;AABCCCBBBBBBBCC@@@BAAB?BB@=@/00@>>7;:;CBBB>>>
@ATNG8:04722:03648
GATGGTAGCGCATATCAGCGCAGCCCAGAAGATCAGGAACTCTAGAAGAATTCAGATTTTTAACACGAGAGTAAACGTAAAAAGAAGGTTTTACAAGACTCACGTTAACAATATTGCAGCAGTACGCACACAATCGAAGCGCAGTAAGGATGGCTAGTGTAACTAGCAAGAATACCACGAAAGCAAGAAAAAAGAAGTACGCTATTAACTATTAACGTACCTGTCTCTTCCGAAACGAATGAGTACAGAGAGTACGATATGTCTACCATCGATAACCTCGAGTCT
+
A??@8=666<<B>@:66?=A>?>@@;@A@?:99@B@=@<AAB<@BC=@?<@;>=9999==,=2955//<A///<1////777'7949.555&5>>8><6659;59.49::7<@>;>>ABBA@ABBBBCCCDEAJEED?CACCCBBB>B=@AA?ACDECBBD@BCBBBB@CB?BAA=?>B?=8;><2;>??@A'@@<8977>;>??>>87777/78;;>??4=<95954./2588/6-.(.-58:>??@A====<;??C@@@AAAAA>B999ACB;?<?BA>?;::
@ATNG8:04722:03649
GATGGTAGTATCTGTCTACGAGAGCCAGAAGATCAGGAACTCTAGAAGAATTCAGATTTTTAACACGAGAGTAAACGTAAAAAGAAGGTTTTACAAGACTCACGTTTAACAATATTGCAGCAGTACGCACACAATCGAAGCGCAGTAAGGATGGCTAGTGTAACTAGCAAGAATACCACGAAAAGCAAGAAAAAAGAAGTACGCTATTAACTATTAACGTACCTGTCTCTTCCGAAACGAATGAGTACACACTCTCATATGACACTACCATCGATAACCTCGAGTCT
+
:<=B855=:556==>>??>@>C@BB8<@A;>?>?9:497;>;A?@@:??5937<897777$73733999<3333(3799<=<+=?:=9===2===9A9695<:599)9:>::>9;69??@A@@@@BBCCAABC@A@@C@;;;AAAAB?B@CBB?CB@@@::::?==?AA>AB<787<>;7888(777/777777$3718:;==<:9=*/).557/5069@9:6;@@?@?@=@<??C=BCC8:9A??888<ABC><;;<8899444;:<8A877===9@:989<???8
@ATNG8:04723:03604
GATGGTAGTATCTGCACACTCTGTCCAGAAGATCAGGAACTCTAGAAGAATTCAGAATTTTTAACACGAGAGTAAACGTAAAAAGAAGGTTTTACAAGACTCACGTTAACAATATTGCAGCAGTACGCACACAATCGAAGCGCAGTAAGGATGGCTAGTGTAACTAGCAAGAATACCACGAAAGCAAGAAAAAAGAAGTACGCTATTAACTATTAACGTACCTGTCTCTTCCGAAACGATGAGTACTGTATCTATGTGTGCGCTACCATCGATAACCTCGAGTCT
+
7///7;;<A;55955566;=<@<;;69BA=<BCCCB?B@AA;::>?=BB?C=?@0000???0=:===?=;;9377)335>>?>+==.4.555&5==9BC996995:694=<755905;<<>?>>@@@BBBACD?@@>>499<?<<9:49.99929>>=99:?;?>>?AA<??????????@@:???<=<=??=&=A8=>@@?>AAA>?7::?A:?:;;@;;5;@B@@@A?B=?@B=A:::@@?>@@>987;;9///0669877733.3668822+5+58899<65
@ATNG8:04723:03636
GATGGTAGTAGTACAGCTAGTCATACCAGAAGATCCAGGAACTCTAAGAAGAATTCAGATTTTTAACACGAGAGTAAACGTAAAAAGAAGGTTTTACAAGACTCACGTTAACAATATTGCAGCAGTACGCACACAATCGAAGCGCAGTAAGGATGGCTAGTGTAACTAGCAGGAATACCACGAAAGCAAGAAAAAAGAAGTACGCTATTAACTATTAACGTACCTGTCTCTTTCCGAAACGAATGAGTACATAGATATACGTATAGCTACCATCGATAACCTCGAGTCT
+
::::8=<ABAB<<7///7///<666>8<9949///)/;)/)--9//)/;6:::;647333778'31333888;:;;;388@@@??,;@:>7ABB9CCC?CABA@A@?@>@@CC@BBA=@@@?ABBCCCBBCCCCC@BA@?<????>?>@;A=A;;7;BBBBCBC@CBBBCCD?B????:?=99929@@<:9::9:%:??BA@ABD?@@<A:==?>1818=;;;5;BA@@;;;.9;>>A<A@A?ABBBBBBEBBBBBBBFBBA?ACB<====<788<==:><??B??;;;
@ATNG8:04726:03639
GATGGTAGAGAGACTGTAGCGCACCCAGAAGATCAGGAACTCTAGAAGAATTCAGATTTTTAACACGAGAGTAAACGTAAAAAGAAGGTTTTACAGACTCACGTTAACAATATTGCAGCAGTACGCACACAATCGAATCGCAGTAAGGATGGCTAGTGTAACTAGCAAGAATACCACGAAAGCAAGAAAAAAGAAGTACGCTATTAACTATTAACGTACCTGTCTCTTCCGAAACGAATGAGTACGATGAGATCTCGTGTGCTACCATCGATAACCTCGAGTCT
+
95==7<<B:9599<5656<<;<ABB<;;;=BBBCBEAE@CBBBCBA?::49<>>998???)?<?@AABBBBBED=??A@?>>0>>:>)000+/00/7799>==>:>:;@<@AA<@@A@@@@ABBBCE;;;C?BABB?BBAABAAA>B@BBB>AAAA@@@B?BBCA@?<?A<>?=7>9777)777/777888$8<8793;8<>AA>@?BA@<4<8=;A@@<AAA@BBDAD@CCC>C@?;:::?@?A??:::ABBBBB???@::://)/7775557;7;>655<97
@ATNG8:04740:03611
GATGGTAGCTCGCTGATGATATCTCCAGAAGATCAGGAACTCTAGAAGAATTCAGATTTTTAACACGAGAGTAAACGTAAAAAGAAGGTTTTACAAGATCACGTTAACAATATTGCAGCAGTACGCACACAATCGAAGCGCAGTAAGGATGGCTAGTGTAACTAGCAAGAATACCACGAAAGCAAGAAAAAAGAAGTTACGCTATTAACTATTAACGTACCTGTCTCTTCCGAAACGAATGAGTACGAGAGAGCACACGTGTCTACCATCGATAACCTCGAGTCT
+
8:<=8===<<<:;565;999;655=96661655554.4.44:444505=8=9;@AACA@@,=9=<;?@<<;;;;377==999,=:992555&55549?=<<<<<8<8<<8<;<9;;>=CCA;;:@>>>?>>9=A>?:>A>883:=1405==3:;;;<<994999;:?<@B@BBB8B====6<<<8BBBBBB)?C>9939A988;=7;///;;486-/000)0>//5>>:=8::;3:33-/68///6::;888;;:??@777<<>>>8;522689,5.5:888/./
@ATNG8:04740:03624
GATGGTAGAGTACAGTGTAGTAGACCAGAAGATCAGGAACTCTAGAAGAATTCAGATTTTTAACACGAGAGTAAACGTAAAAAGAAGGTTTTACAAGACTCACGTTAACAATATTGCAGCAGTACGCACACAATCGAAGCGCAGTAAGGATGGCTAGTGTAACTAGCAAGAATACCACGAAAGCAAGAAAAAAGAAAGTACGCTATTAACTATTAACGTACCTGTCTCTTCCGAAACGAATGAGTACACACTCTCATATGACACTACCATCGATAACCTTCGAGTCT
+
5;<<9=;<;@>>;;<==>>CCCBA@>ABA<A@@@@@<@;><<@@?><::8=?A@9:8=:9'<<777@==?>8:9*9>A@AB@1=@7<.555&59B>A9;;9==>D@C@BB@@A@?@@@CC@@ADBABBBCBC::9@@>@CCBBCDD>B<A;;7<@BBBBAC@???A994:B?BBB<@=?>>4;//)/00000%0//(3<99:?3557;6;=5717196=@==A@@?@@A=A<;>>89::9>ABBBBBBBBBBB@@A>==>?899???:>?333:;1;07.3877;87
@ATNG8:04704:03675
GATGGTAGTGTCATATGAGAGTGTGTACTCATTCGTTTCGGAAGAGACAGGTACGTTAATAGTTAATAGCGTACTTCTTTTTCTTGCTTTCGTGGTATTCTTGCTAGTTACACTAGCCATCCTTACTGCGCTTCGATTGTGTGCGTACTGCTGCAATATTGTTAACGTGAGTCTTGTAAAACCTTCTTTTTACGTTTACTCTCGTGTTAAAAATCTGAATTCTTCTAGAGTTCCTGATCTTCTGGAGATATCATCAGCGAGCTACCATCGATAACCTCGAGTCT
+
BABB@CDBC@@@CCCCDJDCCCCCBBCCAAAA@CBBB=BB>B?BCCGCFIEGCBBA@B@DDDC@C@CCBCCDCBB@BCDCD5BB?BCCG>BBA@>@AC@CD?AABCCCABBBCCDDJ?BBD@D@CCCCB@AA=BEBC9;:BCCFCCCDFCCABAB@BBB@BB@C?BBCBBCCEG:;;AAA8A>A>@@@@@0@@ADD:;;BCCCCBDD7;<<<.;BBCCAC@CC@CCCFECC?B?BCCCBB=@@B=@ACCCCCBCCCCCCCCCBBC?@;;;AAA?B?BCFCBBBB
@ATNG8:04705:03679
GATGGTAGTGCGTGAGAGAGAGACCCAGAAGATCAGGAACTCTAGAAGAATTCAGATTTTAACACGAGAGTAAACGTAAAAAGAAGGTTTTTACAAGACTCACGTTAACAATATTGCAGCAGTACGCACACAATCGAAGCGCAGTAAGGATGGCTAGTGTAACTAGCAAGAATACCACGAAAAGCAAGAAAAAAGAAGTACGCTATTAACTATTTAACGTACCTGTCTCTTCCGAAACGAATGAGTACTATAGACTATCTGAGACTACCATCGATAACCTCGAGTCT
+
;5?A;;;BCCBB;;:CCCBBCB:;;)6:<9?BCC;::::BBCCCCD@BB>A>ACA?>>=5?=AAB>>>@00/6.6877999):?>B@BIFF5CCC@A:<;CBB;;:;<AB?CAA=@AAABCBBBCBBBBBCD?BBBB:;;AADCCC@C@CBC?BCDBCCBB@AAAA??;@?=?@94:<8887+733,777899%9A?999BEBB@A18188867(89=>BCC?BBA???@=A=A@?9=??<?BCAAADDCCCBB999BBCDCABBBBF?B:::BBB?B?BBA@@000
@ATNG8:04706:03686
GATGGTTGCTATACGTATATCTATGTACTCATTCGTTTCGGAAGAGACAGGTACGTTAATAGTTAATAGCGTACTTCTTTTTCTTGCTTTCGTGGTATTCTTGCTAGTTACACTAGCCATCCTTACTGCGCTTCGATTGTGTGCGTACTGCTGCAATATTGTTAACGTGAGTCTTGTAAAACCTTCTTTTTACGTTTACTCTCGTGTTAAAATCTGAATTCTTCTAGAGTCCTGATCTTCTGGCTCTCGTAGACAGATACTACCATCGATAACCTCGAGTCT
+
AB@A>A=@@ABBBBBCCBABBBBCCDDCBCCI?BACC>BBAE@BBBB@@A=:59>?2:058;@7@7?:>?AB<;;433333$3838@?<5;BCA?@:939>399777728737DBBB@B>>;>:>@??>>>B=A>=>7;;>888;;@DBB@>===;888<AA8>:===??@;;9;:6666'56=486666)33222),,,,,,6557-555&275556;6AA;ABBB@?>><>B@@@?9=;;6;A>?>@@>>>???>>>????=<;;??AA<A<>>==>>>=
@ATNG8:04709:03668
GATGGTAGTATATCGCGTCGCTATCCAGAAGATCAGGAACTCTAGAAGAATTCAGATTTTTAACACGAGAGTTAAACGTAAAAAGAAGGTTTTACAAGAACTCACGTTAACAATATTGCAGCAGTACGCACACAATCGAAGCGCAGTAAGGATGGCTAGTGTAACTAGCAAGAATACCACGAAAGCAAGAAAAAAGAAGTACGCTATTAACTATTAACGTACCTGTCTCTTCCGAAACGAATGAGTACGAGAGAGCACACGTGTCTACCATCGATAACCTCGAGTCT
+
774905=<ABCBBBBCBBCBA@@>;5;?@=AB;;;;7;?BAABB9:65<.909>;98:::):8;<;887:0/)//(///////$5<494;==099:5//)/799:44.4.4<8=<=7;;;:;=?@CCC?@0000*0<::*449333996:7<;;5:<<<<=<<8;9==77/7717886<=<==53331333333#396=347=9<<9555566=/7077<<<:@659>@?4949??8??B;@?>>??BBBDDB@>>>000>@@@???::;////773738;>A@>??
@ATNG8:04721:03666
GATGGTAGTGCGTGAGAGAGAGACTCAGAAGATCAGGAATCTAGAAGAATTCAGATTTTTAACACGAGAGTAAACGTAAAAAGAAGGTTTTACAAGACTCACGTTTAACAATATTGCAGCAGTACGCACACAATCGAAGCGCAGTAAGGATGGCTAGTGTAACTAGCAAGAATACCACGAAAGCAAGAAAAAAGAAGTACGCTATTAACTATTTAACGTACCTGTCTCTTCCGAAACGAATGAGTACGAGAGAGCACACGTGTCTACCATCGATAACCTCGAGTCT
+
BCCB?BBBBBCFBBBCCCCABACBCCDCC?C99=A@?B>@;CC;;8;C6;79A996A>@*A<ABABA@B695<2<995<<<(;;8<8<>>0<<<?B@;;4;;499(48:::??=99==9>99;@B;;;CABB@CBAA>@@@BBB;;8;@B@@?@BBBCDFC@BCBCBC?AA>ABC???:9:,7<<:?ACCCC)BB?998BBBBBA>A>B@888)8988;AA=@CB;;;C?B8;;B=B@@<???@@AAAAAABABABBBBBDCBAA@B=@@AA@@@?B?BB@=====
@ATNG8:04722:03678
GATGTAGGTGCACATGAGTGTATCCAGAAGATCAGGAACTCTAGAAGAATTCAGATTTTTAACACGAGAGTAAACGTAAAAAGAAGGTTTTACAAGACTCACGTTAACAATATTGCAGCAGTACGCACACAATCGAAGCGCAGTAAGGATGGCTAGTGTAACTAGCAAGAATACCACGAAAAGCAAGAAAAAAGAAGTACGCTATTAACTATTAACGTACCTGTCTCTTCCGAAACGAATGAGTACCTCTCAGACGCTCGTCCTACCATCGATAACCTCGAGTCT
+
B@;55::5:@@@BBCCCGDCBCBF?B??<???>@?;@?AAA;;;@=AA@C@DDCBAAAA2A?CBBAAABBCCC=BBBBCCC3CCAE@CDD<CCGACBBBBBCCC@C@BC@BBB?BBBBBCCCCDCCICBBA=@A>><@AAAAB@@=BDGCB?BCBBBBBC@BBBBBB@??<?@@3999999+99:3:ACCDC)BB@C977A@@BB>A>AEAA7;7;?ECC@AAADCBD>B>A?@9@;;5;@@BBCD?BBBFBAAAAABBBBC?BBA:>000;;;765:>?@@@@@
@ATNG8:04734:03659
GATGGTAGTATATCGCGTCGCTATCCAGAAGATCAGGAACTCTAGAAGAATTCAGATTTTTAACACGAGAGTAAACGTAAAAAGAAGGTTTTACAAGACTCACGTTAACAATATTGCAGCAGTACGCACACAATCGAAGCGCAGTAAGGATGGCTAGTGTAACTAGCAAGAATACCACGAAAGCAAGAAAAAAGAAGTACGCTATTAACTATTAACGTACCTGTCTCTTCCGAAACGAATGAGTACATAGATATACGTATAGCTACCATCGATAACCTCGAGTCT
+
5;>>;CACBBB;@@CCCCDCCBBAB@BCD@CBBBAA=A?<;;CCCC?CD@D@BAA@?><<$4.4<88:;;:88803345555$9;;;.55505@@>;;9BB@@AA<A<:9.99:29@<<BBDCCBBCDAB@C?B;::9><;=?=??:?;?@@<@@@>AC9:7:A@@@A=AB?BBB577;;;3;<<89999:9%9<9??=?B>@>>8<5666=4<7<<A@@=@BAAACC@A=@@=+000,000=@??>BBBBCA>>>987>??988=:;;76699:?;?A;9789<
@ATNG8:04737:03672
GATGGTAGTGCGTGAGAGAGAGACCCAGAAGATCAGGAACTCTAGAAGAATTCAGATTTTTAACACGAGAGTAAAACGTAAAAAGAAGGTTTTACAAGACTCACGTTAACAATATTGCAGCAGTACGCACACAATCGAAGCGCAGTAAGGATGGCTAGTGTAACTAGCAAGAATACCACGAAAGCAAGAAAAAAGAAGTACGCTATTAACTATTAAACGTACTGTCTCTTCCGAAACGATGAGTACTGTATCTATGTGTGCGCTACCATCGATAACCTCGAGTCT
+
=;@@<@<<=@<;;;;==><B:5555)5556;95555048<:;:??A=??9B?AAB?>???.?<ABC>>7933333&39<<@@@+==<@>@@@7<==:00////79=8=7<<469<=>>???A@@@A996CCCE?BBBA7;:9;ABAB>A@B;;6;@>:><8<:=:989?9?>8=>>:777>>9;;;8789999%9>9=@?A<<;<=8;799::-77(6=AAA@@;:0::*0)0>;(/00/;<:=:::::::997;;<77379333606/---,,(-(---23355
@ATNG8:04739:03666
GATGGTAGGACGAGCGTCTGAGAGGTACTCATTCGTTTCGGAAGAGACAGGTACGTTAATAGTTAATAGCGTACTTCTTTTTCTTTGCTTTTCGTGGTATTCTTGCTAGTTACACTAGCCATCCTTACTGCGCTTCGATTGTGTGCGTACTGCTGCAATATTGTTAACGTGAGTCTTGTAAAACCTTCTTTTTTACGTTTACTCTCGTGTTAAAAATCTGAATTCTTCTAGAGTTCCTGATCTTCTGGGTCTACGCTCGTCGCGCTACCATCGATAACCTCGAGTCT
+
;;<<8=5526=<<<;:;<=;;?@@=@BBBBBCACCBD>CD@D@BBCCBBD@CCCCC@C@CGEL@C@AAABC<<;B?@@@@@0>@D:@;;;;-;C;:6:B@;AA?AAACBCACGCCCDCCADCCAD@CCCBBBBB@BBBB?CCCCCCCBBCDBBBCCC@BBB@CC?B@BBCBBBCBB>A;;;;.;=A=@BGDGE*CCCFE?FABAAAAA@C;@@@@0@@@ABABACC@BBBBBBD=@=@@@@<;7<AAA=B<;<BBBCCBBBCBCBAAD@B:;:CAA=A=AA@@AAAA
@ATNG8:04739:03673
GATGGTAGGCGACATACATACGCGCCAGAAGATCAGGAACTCTAGAAGAATTCAGATTTTAACACGAGAGTAAACGTAAAAAGAAGGTTTTACAAGACTCACGTTAACAATATTGCAGCAGTACGCACACAATCGAAGCGCAGTAAGGATGGCTAGTGTAACTAGCAAGAATACCACGAAAGCAAGAAAAAGAAGTACGCTATTAACTATTAACGTACCTGTCTCTTCCGAAACGAATGAGTACAGAGAGTACGATATGTCTACCATTCGATAACCTACGAGTCT
+
8::<9<>D;BAACCCC;;;BA@@DC@BCC@GECCCC>@?ACCBCBB?BB?B<??A@@@@9@?CCGCBBFA;;;/:@;;999)9@8=8=<<0<<>7;A@A@@@00,06<<6<>?:>@>@A@?@CBAABAAAB=BBBB9;;AA@@@@5;5;;;4:A@@@BEF>BBB;;;@BB?A:939:00/)/0/)/9999,990777=>><<>?B=BCDC<?:88;;;5;BC;;;A5;5;;@;@?@5::=??=@??>A>798>;=ABB???=;:500)--,,,(-0---556.22
@ATNG8:04699:03723
GATGGTAGATACTCGCTGATACACCCAGAAGATCAGGAACTCTAGAAGAATTCAGATTTTTAACACGAGAGTAAACGTAAAAAGAAGGTTTTACAAGACTCACGTTAACAATATTGCAGCAGTACGCACACAATCGAAGCGCAGTAAGGATGGCTAGTGTAACTAGCAAGAATACCACGAAAAGCAAGAAAAAAGAAGTACGCTATTAACTATTAACGTACCTGTCTCTTCCGAAACGAATGAGTACGAGAGAGCACACGTGTCTAATCGATAACCTCGAGTCT
+
BCBD?BBCCCBBBBDCCCBAA@DBB>BCC@CDCCBC>A>A@@ABCB?BA@B?AABBBBBC+B7@@<?@@A997;383:6@@@+@@:=1699&9??9>A<;9;;//)/4::6;;<9=BAABDCICEBBBCAA@?A@;;6;;9?ABBB@G@BAA>@ABBBA?@@AAABCB?BB?BBB<@>9988(777/7==?@B(=>6/0/.97;55.21558;9<<<<B@@>@CCABBA=@=@>=6=::3999=@@@A:99BAAAACCBBBBBBCB@B?@>;;5:5:==A;;;<
@ATNG8:04704:03725
GATGGTAGATATATGCACGCTCTACCAGAAGATCAGGAACTCTAGAATAATTCAGATTTTTAACACGAGAGTAAAACGTAAAAAGAAGGTTTTACAAGACTCACGTTAACAATATTGCAGCAGTACGCACACAATCGAAGCGCAGTAAGGATGGCTAGTGTAACTAGCAAGAATACCACGAAAGCAAGAAAAAAGAAGTACGCTATTAACTATTAACGTACCTGTCTCTTCCGAAACGAATGAGTACGTGTGACGTACGTGAGCATCGATAACCTCGAGTCT
+
<849.4:::===BBCCCCCCCCC@@=@@>9949>4506:><<??00*00)/)/::8?@@?+83///989>>3333&3349>?>+>>05.4::&56C?CBCB@@@;;5;=;;5;AA4:;5:>9566>@@BBCBB?BBAA7;<@@@;;:9?;@>>9:95==<==9=B=BBB???9><=:=9999+999:==<=<=&9703A@@BAC@@=@=0//=4;6><@??:>>:;::>371///(///)/67=ACBB??>BDDCC@@899@987C>==BC=@;><@@@887
@ATNG8:04717:03737
GATTAGATACTCGTGATACACCCAGAAGATCAGGAACTCTAGAAGAATTCAGATTTTTAACACGAGAGTAAACGTAAAAAAAGAAGGTTTTTACAAGACTCACGTTAACAGTATTGCAGCAGTACGCACACAATCGAAAGCGCAGTAAAGGATGGCTAGTGTAACTAGCAAGAATCCACGAAAAGCAAGAAAAAAAAGAAGTACGCTATTAAACTATTAAACGTACCTGTCTCTTCCGAAAACGAAATGAGTACTACTCTCAGAGACACACTACCATCGATAACCTCGAGTCT
+
9=B659>=99>99::555=;;;4;<@=BB@@AA6;4:G@;;0<600*0+/<;/3777$328<<B=B<A>8;3;<:9::::9#:;;;25555$59;5:965:@559498;:;;B@<@A:99ABAACA>??>?>;>>999*9=<<?<998)76;;;6;@=7///-)----9>097655/222777)225.22222222"294622586<::178)8785-55'28@:;044:4333-3-3:::.;888(3377::;ABB>>?CBBBBBCCBA==;;4:888<<=8=8=??@@A@@
@ATNG8:04725:03744
GATGGTAGATACTCGCTGATACACCCAGAAGATCAGGAACTCTAGAAGAATTCAGATTTTTAACACGAGAGTAAACGTAAAAAGTAGGTTTCACAAGACTCACGTTAACAATATTGCAGCAGTACGCACACAATCGAAGCGCAGTAAGGATGGCTAGTGTAACTTGCAAGAATACCACGAAAGCAAGAAAAAAGAAGTACGCTATTAACTATTAACGTACCTGTCTCTTCCGAAACGAATGAGTACTGTATCTATGTGTGCGCTACCATCGATAACCTCGAGTCT
+
CCBB?BCCBBBDDABBCJFBA@BDF>CBB?BBBB@@=@?CCBBBCC?BB>A?BBBBBBBB3C@CCCCCEAA999+33;;AAB2ACCC?CB<BCCB?DBBBCCCBB@D?BC@CBB?CBBBCDCCBBBDEBBBB?BCAA>ABBBBBBB@B@CAA?ABBBBBCB?BD@BBB?CC@CDC>@?999/7;8:789999%99<;?=BBBCEB?B>@?DD:?<?ABAA?BBBAACB?@<;::5;00-0@@@CBBCBCBBBB??@BCAA@BBBBC?@;;:?;;5;:=ABB@;;;
@ATNG8:04726:03729
GATGGTAGATACTCGCTGATACACCCAGAAGATCAGGAACTCTAGAAGAATTCAGATTTTTAACACGAGAGTAAACGTAAAAAGAAGGTTTTACAAGACTCACGTTAACAATATTGCAGCAGTACGCACACAATCGAAGCGCAGTAAGGATGGCTATTGTAACTAGCAAGAATACCACGAAAGCAAGAAAAAAGAAGTACGCTATTAACTATTAACGTACCTGTCTCTTCCGAAACGAATGAGTACTGTATCTATGTGTGCGCTACCATCGATAACCTCGAGTCT
+
BBBB;C>CBBBDDBBBBCCCBBBCC>CCC@BBAB??;@?BBBBBBB?BC?C?BBC=====.?@BBBBBCBBBBB=AAAACCB5BC@C@CCC<CDDACABBECCCC@C?BB?CCD?CBBABBDCCCBDECCBB<@B@?<@A@@BBBB?B?CAB@BBBD@CCA?AABBBB?CC@BBB>A@::9,7<;99999::%:?<@?>?D@@@C:>:=?@A9=:=ACBB>BBAAACB@B@BBA=B9:7:AAABBBBBBBBBBABBDDBBAACCCC?@766A>?5;8:AAAB::;
@ATNG8:04726:03747
GATGGTAGTCTCAGATAGTCTATAGTACTCATTCGTTTCGGAAGAGGCAGGTACGTTAATAGTTAATAGCGTACTTCTTTTTCTTGCTTTCGTGGTATTCTTGCTAGTTACACTAGCCATCCTTACTGCGCTTCGATTGTGTGCGTACTGCTGCAATATTGTTAACGTGAGTCTTGTAAAACCTTCTTTTTACGTTTACTCTCGTGTTAAAAATCTGAATTCTTCTAGAGTTCCTGATCTTCTGGACGACGCGCACTGACACTACCATCGATAACCTCGAGTCT
+
B@@A9@>CBBBB::;CFFFDCBBBBBCDFEBB@DCCD>CCACACCD@BCG@CCBBBGE@BB@@;@?BBBCBBBAA?ABBBB5DC@BBCC<?@BB>BBB?BD;;;BEDGAECCCCCCD@CBC@B?CBABACCC6:;;:8;DDCBBBCCCBCBBBBA@A;;7;A?B?BBCDCDCDD@BBBBB9B<@<ABBBB2BCABB<AAACCCCB;;;;EDE5BBBBC?C?CC@CBCBC;;;;@CC@AAB@BBCADC;;;AA@BB@@BGCCCCCC@D;;;BAA=A@BCCDBB99
@ATNG8:04735:03704
GATGGTAGAGTATCATGTGTATCTCCAGAAGATCAGGAACTCTAGAAGAATTCAGATTTTTAACACGAGAGTAAACGTAAAAAGAAGGTTTTACAAGACTCACGTTAACAATATTGCAGCAGTACGCACACAATCGAAGCGCAGTAAGGATGGCTAGTGTAACTAGCAAGAATACCACGAAAGCAAGAAAAAGAAGTACGCTATTAACTATTAACGTACCTGTCTCTTCCGAAACGAATGAGTACACATCGTCGTGTCGTGCTACCATCGATAACCTCGAGTCT
+
A@BB?CBCBBDDCCBCCCCECCCBC@CBB?BCCBBC@C@CCDCCBA<BB<A=ACC?@AAA2B?CBBCCCCCCCD=C@AABBB0BC=A;@@A3@@@=@A@@BCCCC@C@CB@BBB?BBBFECCCCCAABCGCC@BBBC?CCCC???A<@=A998:BAABDCC@CCCCCB@BB?A@@=@????8@@@=@BCCC3BB?B:99BFCCC799:BAA7<8;AGCCAH;;;CCB7;8<BB;B;;:;CCCFCBAAACBBBBBBB:::BBACCC@B999BBB?D?CCAAA???
@ATNG8:04739:03717
GATGGTAGCTCACGTACGTCACACGTACTCATTCGTTTCGGAAGAGACAGGTACGTTAATAGTTAATAGCGTACTTCTTTTTCTTGCTTTCGTGGTATTCTTGCTAGTTACACTAGCCATCCTTACTGCGCTTCGATTGTGTGCGTACTGCTGCAATATTGTTAACGTGAGTCTTGTAAAACCTTCTTTTTACGTTTTACTCTCGTGTAAAATCTGAATTCTTCTAGAGTTCCTGATCTTCTGGTCTACTACACTGTACTCTACCATCGATAACCTCGAGTCT
+
CCCC@CBBBDBBCCEDAAAEDCCBBCCEDCAA=ADDD>CCAC>AACCCCC@CBB::6;>AABC?A?BBCBBACDC?88888.9@;@:9:29AAB?EBC?BB599:BBC@BBBCCBBB?B@@<A;AAAA>?>@<AAAA6:8><<9=@@@@@@@@@@<@@A;AA=A:>>@@@????=???BA;B=D:??AAA/<<----)------7732222&2555=6:4996=AA=<===A=AA?===-//=7:::A???@@===AAAAB=9969///===5;6;A>>>>>>
@ATNG8:04703:03772
GATGGTAGCGCATATCAGCGCAGCCCAGAAGATCAGGAACTCTAGAAGAATTCAGATTTTTAACACGAGAGTAAACGTAAAAAGAAGGTTTTACAAGACTCACGTTAACAATATTGCAGCAGTACGCACACAATCGAAGCGCAGTAAGGATGGCTAGTGTAACTAGCAAGAATACCACGAAAGCAAGAAAAAAGAAGTACGCTATTAACTATTAACGTACCTGTCTCTTCCGAAACGAATGAGTACGTGTGCGACGTGTCTCCACATCGATAACCTCGAGTCT
+
AA>><@565BCC@@@DCCCCCC@@@=ACCAEEDABB@B@C@A@BBB@CB@C?CCBBBCCD5CABBBCCCCDCCE>CCBCCCC5@@>@@CDD;DDDBCCCCBBB;:7;@BB?BCC@CABBC@@@ABBAABBCCACCCD;;;CDCDCB@F@D:9;;DCCCCCC@BBCBBB@BB>ABB5::???9?@@<::9:9:%:>;7:3>::>?<;<;8A@@4:39ACCB?BCBAAAEAD@BBC=B?@5;;;AAACBBBBBAAACCCBCC??;?BBAACC7757=>>>@@>;;
@ATNG8:04708:03780
GATGGTAGGCGTGTGAGAGTCTGCCCAGAAGATCAGGAACTCTAGAAGAATTCAGATTTTTAACACGAGAGTAAACGTAAAAAGAAGGTTTTACAAGACTCACGTTAACAATATTGCAGCAGTACGCACACAATCGAAGCGCAGTAAGGATGGCTAGTGTAACTAGCAAGAATACCACGAAAGCAAGAAAAAGAAGTACGCTATTAACTATTAACGTACCTGTCTCTTCCGAAACGAATGAGTACCTCTCAGACGCTTCCTACCATCGATAACCTCGAGTCT
+
BCCC?BBB?BA@@CDCDCDBCCCCI=DBC@BBCCBA>A?BCCBBDC?BB=B?BBCCCCDD3D????BBBBCBBA:@???>??2?A<?8??@6@>>;?CCBBAACC===AA;;;;:>;>=AAA@A@===888A;??@A9<<<>???@9>9>;@<@BCCBCCA>@@A;?@>BB>BAB>AA777.9<98=@>?@/::7;BAAAAAAA<A<A@@@;@;>A@@@;><<<>>>;C;;99/97708??ABCC?CAABAAB?===<@=AAA;?888>5516=BBA??A?A
@ATNG8:04710:03783
GATGGTAGAGTATCATGTGTATCTCCAGAAGATCAGGAACTCTAGAAGAATTCAGATTTTTAACACGAGAGTAAACGTAAAAAGAAGGTTTTACAAGACTCACGTTAACAATATTGCAGCAGTACGCACACAATCGAAGCGCAGTAAGGATGGCTAGTGTAACTAGCAAGAATACCACGAAAGCTAGAAAAAGAAGTACGCTATTAACTATTAACGTACTTGTCTCTTCCGAAACGAATGAGTACTACTCTCAGTGACACACTACCATCGATAACCTCGAGTCT
+
A@EG@CBCCABBCCCCCEEDCBBBC@BBB@BBBBA@>A?BBCCCBB?BD?C?CCB@??@?1@@CCDBCCCCAAA=BBCCDDD3DGAC=AAA9ACE@D@@BCCCBB?B@BB>BBB>BBBBBBBBCCCCCCCCC@BBBC?BBDDBCCC?@=@9979CCCCCCC@BBBBBA?AA?BBB777777.9@AABCBBB2:95:BBBBBCCC@C@HCCC;:9;DCBBB@CCBBCD?B?@@@:@@?<@BBCCBCCCC?@?AAAAAAAABBBB?>8><>>>BB?@=>???A???
@ATNG8:04722:03772
GATGGTAGGCGTGTGAGAGTCTGCCCAGAAGATCAGGAACTCTAGAAGAATTCAGATTTTTAACACGAGAGTAAACGTAAAAAAGAAGGTTTTGCAAGACTCACGTTAACAATATTGCAGCAGTACGCACACAATCGAAGCGCAGTAAAGGATGGCTAGTGTAACTAGCAAGAATACCACGAAAAGCAAAGAAAAAAGAAGTACGCTATTAAACTATTAACGTACCTGTCTCTTCCGAAACGAAATGAGTAACGTGTGCGACGTGAACTACCATCGATAACCTCGAGTCT
+
BB;;6;9<7:CCBCCBCCCDCCCDC<BBC@CDECCC?D@BCCBDCB?AA>@@CCA@@???0@?CCBCAA@A:00*0=000000%0/)/6999.90/+3<=ABDBA=:><?>9>>>588<>>>>>DCCA?<==<5:<55.69=><<:99093;>B?BDBBBCAA>ABAA@A>98098929@<===2=988)888888%8<7<@@@@A<:<086)8==@;?<?@>>><?@@@>:7194888)9:99,:===00)0;;;:::=;9977;4??@=<@978>CB=B=?>>@@;;;
@ATNG8:04726:03775
GATGGTAGCACGAGTACTCATATCCAGAAGATCAGGAACTCTAGAAGAACTCAGATTTTAACACGAGAGTAAACGTAAAAGAAGGTTTTACAAGACTCACGTTAACAATATTGCAGCAGTACGCACACAATCGAAGCGCAGTAAGGATGGCTAGTGTAACTAGCAAGAATACCACGAAAGCAAGAAAAAGAGTACGCTATTAACTATTAACGTACCTGTCTCTTCCGAAACGAATGAGTACGATGAGAGAGCTCTCTCTACCATCGATAACCTCGAGTCT
+
><:@<@@BBBCDBBCDDBBBCDBB@BCB?BBCA@A?A=@@@@@DD?BB?B@@@=9:::+7/77;??A>?997)7;9999*7?/8/877&3<=6=;>>@>>66(/)//(/7759@@>DA:;:AAAA;;;C<>>=A=@@@>>>@A:=8=8718998>>=>=@<;;CC@BB?B@@<>>>@F:@@=777777)//////89///.505875;A6<;9:7.55:;A>>=@;>9:1:00*0833-/.3558>>>>?>=>=:::;9<;9=///9;<1:5865;;775
@ATNG8:04737:03771
GATGGTAGGCGAGAGTGAGACGCAGTACTCATTCGTTTCGGAAGAGACAGGTACGTTAATAGTTAATAGCGTACTTCTTTTTCTTGCTTTCGTGGTATTCTTGCTAGTTACACTAGCCATCCTTACTGCGCTTCGATTGTGTGCGTACTGCTGCAATATTGTTAACGTGAGTCTTGTAAAACCTTCTTTTTACGTTTACTCTCGTGTTAAAAATCTGAATTCTTCTAGAGTTCCTGATCTTCTGGGCTGCGCTGATATGCGCTACCATCGATAACCTCGAGTCT
+
ABBB?B@@=@DCCCCBCCCCBBBDDCCBBB9999@AD>@@>@@C@AACAA?ABBBB?B?BBBB?B>@@BBB@@BC@BBBBB3BC@BBBB=BBBD?BBB>@?;?>?A@A=ABBBCC@A;A@@7=9>AA>><;<;AAAA8<=>==>>AAAAAA<=<><@@?<A@;A:?>?>>@@@@;@@@@>5>;C:9;;;9*;>77829>=9:;@>>=3:::;+;==>D=C=AA;???A@@@:>;>A@@>@5779<4<///;;;;?AAA@@@@>=>;?==>AAA<A=AAA=>=>A
@ATNG8:04737:03788
GATGGTAGTGTCATATGAGAGTGTGTACTCATTCGTTTCGGAAGAGACAGGTACGTTAATAGTTAATAGCGTACTTCTTTTTCTTGCTTTCGTGGTATTCTTGCTAGTTACACTAGCCATCCTTACTGCGCTTCGATTGTGTGCGTACTGCTGCAATATTGTTAACGTGAGTCTTGTAAAACCTTCTTTTTACGTTTACTCTCGTGTTAAAAATCTGAATTCTTCTAGAGTTCCTGATCTTCTGGATAGCGACGCGATATACTACCATCGATAACCTCGAGTCT
+
BB@@>@>CBBBBCCCDECCCECCCCCCBBC99;;DDC<@@>B=BCCCBBA?ABCCCAC@BBBB@C@CCCEBBB@@?ABCCC5BB>A@CC=BBBB<AAA=BC9;;CCCD@CCCCDFCF@CCC@C@CCCCBBBC@CCCD>AACCCCCC@@DDDD@@@?DCD=AB?C?AAA@@ABBC@CCBDD;C@C?:::::*:CDDE<BBCBBBAAAB5;;;;*;BBBC?A?ABBBBBCCCC@C@BBBBBC?BBA@DCCCCCCCCCBBBBBBCCBA=A:::A??;@?@@@BB???
@ATNG8:04699:03837
GATGGTAGGAGACACGTCGCACACGTACTCATTCGTTTCGGAAGAGACAGGTACGTTAATAGTTAATAGCGTACTTCTTTTTCTTGCTTTCGTGGTATTCTTGCTAGTTACACTAGCCATCCTTACTGCGCTTCGATTGTGTGCGTACTGCTGCAATATTGTTAACGTGAGTCTTGTAAAACCTTCTTTTTACGTTTACTCTCGTGTTAAAAATCTGAATTCTTCTAGAGTTCCTGATCTTCTGGATATGAGTGACTCGTGCTACCATCGATAACCTCGAGTCT
+
@ACC@DCC>BCCCCCCC;9;BCCCBBBCCAAA=BABA;@C=B=@@@BC@=9<<;00-04>>////6;<A<BB==A>?????1?>;=373(3<<>;?>@<@@=@@ABAA>ABABABCB?@@?<B<BAA@@@>><?A@@<>>>?@>>===>>>888=8==>:=>5;5;==>@@>?>:>8888(88@988888(8@CBD:CCC????>>><ABCB/?;::?8=:>A<???@===<?<@?@@=<9<>>:>B?>:;;==??@@@@@AAAA<@;;;A@?;?<AAA?@8::
@ATNG8:04704:03812
GATGGTAGTACATGATAGACGACACCATAAGATCAGGAACTCTAGAAGAATTCAGATTTTTAACACGAGAGTAAACGTAAAAAGAAGGTTTTACAAGACTCACGTTAACAATATTGCAGCAGTACGCACACAATCGAAGCGCAGTAAGGATGGCTAGTGTAACTAGCAAGAATACCACGAAAGCAAGAAAAAAGAAGTACGCTATTAACTATTAACGTACCTGTCTCTTCCGAAACGAATAGTACGATGAGATCTCGTGTGCTACCATCGATAACCTCGAGTCT
+
CCAA@BCCCBBDDCBCCBBBA@@CD@DCDBCCCC@@:?<@AABCDC?AA<A>??C@@@@@0@@BDECHDBBBCC>AAA@@@@0?B<B9@@@9@AD@CAABBBDDC?D?AA?BBB?BBAABBBCCEBCCCCCC@CBBB@BBAABBAB?B@CAB@BCCCCCCC?CCCABB?BC@CCC;>>988*:>=9::9:9:%:?;A?>?C@?=?6;5:<?>1718>BAA>BBABBCC@C?BBD=C::8;A@@BCBBBCBB@BB@@ABA@B@>>>?B999@>=5:5:@A???@@
@ATNG8:04704:03827
GATGGTAGATACTCGCTGATACACCCAGAAGATCAGGAACTCTAGAAGAATTCAGATTTTTAACACGAGAGTAAACGTAAAAAGAAGGTTTTACAAGACTCACGTTAACAATATTGCAGCAGTACGCACACAATCGAAGCGCAGTAAGGATGGCTAGTGTAACTAGCAAGAATACCACGAAAGCAAGAAAAAAGAAGTACGCTATTAAACTATTAACGTACCTGTCTCTTCCGAAACGAATGAGTACTACTCTCAGAGACACACTACCATCGATAACCTCGAGTCT
+
>@;;6:@AABBBCCDCCCCCCCBBC>BHEADCBB@@<@?A@ABAAA?BB>B>ABBCCCCD3C?AAABBA@?977)39==9==,;:492999&59A<996<>>=<@;A=AA=A@@=@ABBCCCCCCCCCDDBC?BB::8;CBAAAAC?B?B;;:;ACCDCBD=BBBCBB@BB?BBA;?????5;;;9989999%9??ABBBC;<;;178)8:>>:?<?>A@@?BBBA@AA592888.78959BBCBBBCACABBABE@@?CBBBBBCB<A889?>>9=:=>;;;;;<
@ATNG8:04710:03807
GATGGTAGCGAGCGAGTGTGTATACCAGAAGATCAGGAACTCTAGAAGAATTCAGATTTTTAACACGAGAGTAAACGTAAAAAGAAGGTTTTACAAGACTCACGTTAACAATATTGCAGCAGTACGCACACAATCGAAGCGCAGTAAGGATGGCTAGTGTAACTAGCAAGAATACCACGAAAGCAAGAAAAAGAAGTACGCTATTAACTATTAACGTACCTGTCTCTTCCGAAACGAATGAGTACGATGAGATCTCGTGTGCTACCATCGATAACCTCGAGTCT
+
BABC?CBBBCB@AABCDCCCCDDDC?BBB@BBAA??;?<AACDBBA?BB?B@A@B;:::9*:?BDHECDCC;:90:?;;;;;';949599909A@=BCBBDCCBA?B?BC?BBB?BBB?CBBCCCCCCCBBA=@@997;ABBCBBBAF@C:98;BBBCBBC@DDCCBC???=?CC?BAA@@8>=>9::9:9(9B<ABBCBCCCB?B?BFDD>=7>@CCC?BBBBABA>A>BBB=BBB>ABBCBBBCBBBCAAABB>>>CCBBACC@D>;;A::5:<@@@@A???
@ATNG8:04716:03824
GATGGTAGTGTCAGTGCGCGTCGTCCAGAAGATCAGGACTCTAGAAGAATTCAGATTTTTAACACGAGAGTAAACGTAAAAAGAAGGTTTTACAAGACTCACGTTAACAATATTGCAGCAGTACGCACACAATCGAAGCGCAGTAAGGATGGCTAGTGTAACTAGCAAGAATACCACGAAAGCAAGAAAAAGAAGTACGCTATTAACTATTAACGTACCTGTCTCTTCCGAAACGAATGAGTACGAGAGAGCACACGTGTCTACCATCGATAACCTCGAGTCT
+
9<>?<@@ABBCBCDECCCDDB666@<@@DAGBAABC?999BBBBB@BB:B8;?>99988'75333<<;;443;1;344444$4;7;.555&5<<5<;666>>==7;7;;;?BB?BAACCCCCCDDCDEECC@CBBCACCBCCCBB>B?B@@=@BAAC@@?>AA@???9<<6;;>077;>>77775;;;;;,;;8777<?<=9:6:;A9<=:=8=<AAA?@;:::<?9?=?CA9?:95878>=897889=A@??>>>>?BCB??>?<9:888;;@=E====899
@ATNG8:04716:03829
GATGGTAGTGTCATATGAGAGTGTGTACTCATTCGTTTCGGAAGAGACAGGTACGTTAATAGTTAATAGCGTACTTCTTTTTCTTGCTTTCTTGGTATTCTTGCTAGTTACACTAGCCATCCTTACTGCGCTTCGATTGTGTGCGTACTGCTGCAATATTGTTAACGTGAGTCTTGTAAAACCTTCTTTTTTACGTTTACTCTCGTGTTAAAAATCTGAATTCTTCTAGAGTTCCTGATCTTCTGGTCTACTACACTGTACTCTACCATCGATAACCTCGAGTCT
+
ADBB>ABCCCBBDCBCCCBCCCBBBCCCCC??>?CCC=CD@D?BBBCECC@CCCCD@B?DCCC?B@CCCDBBBDD=99999'9@<AACC=CD?C?BCA?@@<??@AAB@BBBBBBBB?BBB?B?BB>>>BB@;??AA;CCCCCCCDBBBCEDBA@<BBA@BDAFABCAABBCCC>AABBB4?:?:::::::%;BBBE>DCCBDCCCCC@CCCC3CBBBCACACCAFDCCBBB?C@CCBCCC899B?AAABECCCBCCDCCBCCCCB@C9::A::4:=A@CCCCCC
@ATNG8:04723:03819
GATGGTAGCTCTGCTCTGACTCTCGTACTCATTCGTTTCGGAAGAGACAGGTACGTTAATAGTTAATAGCGTACTTCTTTTTCTTGCTTTCGTGGTATTCTTGCTAGTTACACTAGCCATCCTTACTGCGCTTCGATTGTGTGCGTACTGCTGCAATATTGTTAACGTGAGTCTTGTAAAACCTTCTTTTTACGTTTACTCTCGTGTTAAAAATCTGAATTCTTCTAGAGTTCCTGATCTTCTGGTGTCTGATCCTGTATCACTACCATCGAATACCTCGAGTCT
+
AAA@<ACCCDCCCCCBBCBCCCCEBBACAA::09AA@<=B?C@BBCECED@CCAA@@E@BBAC@CACCDCDCBBA=ABABB2BB=A@CC>@@AA>A?>;:;6;ACCCFACCCDCCCC@CBD@C@CDCDBBBC?BBCC?CCCBBBCCCBABCCCCB?BBB@BE@D>@@BBBBBDD?AACCC7A=AACFGGG5CABAL@CCCCCB;;;@;@@AA0AAAA@?@@CC?CCC<;;A=@;@@AAA@;??A;?@@=0////)//799555955.44444.4874:///999:
@ATNG8:04724:03810
GATGGTAGTACATGATAGACGACACCAGAAGATCAGGAACTCTAGAAGAAATTCAGATTTTTTAACACGAGAGTAAACGTAAAAAGAAGGTTTTACAAGACTCACGTTAACAATATTGCAGCAGTACGCACACAATCGAAGCGCAGTAAGGATGGCTAGTGTAACTAGCAAGAATACCACGAAAAGCAAGAAAAAAGAAGTACGCTATTAAACTATTAAACGTACCTGTCTCTTCCCGAAAACGAATGAGTACCTCTCAGACGCTCGTCCTACCATCGATAACCTCGAGTCT
+
>;:@5;;=ACDCBBBC@?@BBB;:;?B>?:;?9995.5.544::891///(/)//-//////#/)/9999;?;?@A8@;;;;:;*;;49;>>@0ACDBDFDCDCB@@;@=;;7<BD?BBBBECBBABBBBBC992::;:5;AA@<<00-0;AAC@CDBBBB@?<@BBAA@=@?9:993:>===?5=<@;999999%9=9;???BBA>>2:9,999:3::)9:@>?:;=<=>9;5;:,9:99&944.4<:=<::6:;;=BBBAAADBB@@<A??9?:99A>=:><@@>>>@A@
@ATNG8:04729:03826
GATGGTAGACACGTGTGCTCTCTCGTACTCATTCGTTTCGGAAGAGACAGGTACGTTAATAGTTAATAGCGTACTTCTTTTTCTTGCTTTCGTGGTATTCTTGCTAGTTACACTAGCCATCCTTACTGCGCTTCGATTGTGTGCGTACTGCTGCAATATTGTTAACGTGAGTCTTGTAAAACCTTCTTTTTACGTTTACTCTCGTGTTAAAATCTTGAATTCTTCTAGAGTTCCTGATACTTCTGGATAGCGACGCGATATACTACCATCGATAACCTCGAGTCT
+
:>=>?BBBBDDBBBB;:6>=@;A@AB;;9CBB?CGCC=CD@C@CCABBCC?CCCCC>A>@B??=??C:;:BBBBB>?????)??<=997,3==>;BA@:@@,/0:88:5?BBB?@;=:=CA=A;A===A778<====7;;???=====>>=AEED=>>=9=A:>;>?BA?@?@E588???2?<A8:;;;;+6<;;<*////666:65-566'255.56160554:555557275;@9///6133629//-224......5;;;88815...7793838A@=@@//
@ATNG8:04731:03811
GATGGTAGCTCGCTGATGATATCTCCAGAAGATCAGGAACTCTAGAAGAATTCAGATTTTTAACACGAGAGTAAACGTAAAAAGAAGGTTTTACAAGACTCACGTTAACAATATTGCAGCAGTACGCACACAATCGAAGCGCAGTAAGGATGGCTAGTGTAACTAGCAAGAATACCACGAAAGCAAGAAAAAGAAGTACGCTATTAACTATTAACGTACCTGTCTCTTCCGAAACGAATGAGTACTACTCTCATAGACACACTACCATCGATAACCTCGAGTCT
+
AD@@<@BBBBBBCCCCCB@@ACCCD@DDD?DCCDCC?A?ACBCCBB<???A?CCC>>>>>1>@DCBBBBBAAA@8@@?@@@@,@@;A5;<;6<CD@CABBEDDCC@C@CC?BAC?BBABBCCCBCCDDBAAC?BC??;@@?>@AAA>BABBB?BBBCCCCA=CCCCBB@BB>A@@;??@@>5>::399999(:@?A@>;@????<?;>>AA<><>BBCB@CBBBCCC=@>A@?8C??=?BBBBBCBBBBBBCCCBBCAAAABCDD@C898?981828>??B>>>
@ATNG8:04733:03832
GATGGTAGATACTCGCTGATACACCCAGAAGATCAGGAACTCTAGAAGAATTCAGATTTTTAACACGAGAGTAAACGTAAAAAGAAGGTTTTACAAGACTCACGTTAACAATATTGCAGAAGTACGCACACAATCGAAGCGCAGTAAGGATGGCTAGTGTAACTAGCAAGAATACCACGAAAAGCAAGAAAAAGAAGTACGCTATTAAACTATTAACGTACCTGTCTCTTCCGAAACGAATGAGTACTACTCTCAGAGACACACTACCATCGATAACCTCGAGTCT
+
A>?@266BDCCDDABBCHCCCCDCC>BBC@BCBB;;7;5::@CCBB<???B?A@?9999:'76;;<A@?A777?9;8@@BBB3BA=A5;;;.9AC><;:A@?AAB>B?AB=C;;6:?@AA?BCBBBBCAAAC?BBBB?BBA@=@00,0;@@@=??BBA@??>?@@>CC6<:7<BC<A=0///&//.(.....$.3.59;;AB?>>188)8::9-5.5==;<9<<=>???8=7::9.8:;49>::-.----8=;;=BBBBB@@@AA@@8::??A@B?B>ADA?==@?
@ATNG8:04737:03814
GATGGTAGCACACGAGATCTCATCGTACTCATTCGTTTCGGAAGAGACAGGTACGTTAATAGTTAATCGTACTTCTTTTTCTTGCTTTTCGTGGTATTCTTGCTAGTTACACTAGCCATCCTTACTGCGCTTCGATTGTGTGCGTACTGCTGCAATATTGTTAACGTGAGTCTTGTAAAACCTTCTTTTTACGTTTACTCTCGTGTTAAAAAATCTGAATTCTTCTAGAGTTCCTGATCTTCTGGTGTCGTCTATCATGTACTACCATCGATAACCTCGAGTCT
+
BBCCACBBBCCCCCBCCCCCCCCCCCCBBCBB@BCCJ>BB@D?CBCCCBB?BCBA@>B:;;CC9A@BBACACA=99:9:'9><>7878*393337BA>BB799=A8914<BBBCBB>==??A?BBABBBA@>A@@B?CAAA==@@AAAAAAB>><==><@@=A=ABA@@@AAA;A;;;;2;<A:=>A??*@>9B=055776698AA;AAAA@&:2239496<<7<@@?@@@?A=AACBBB:99B?9:9AAAA???BBCDCAABAD@A>>>A7738;@?@>>><;
@ATNG8:04748:03233
GATGGTAGAGTACAGTGTAGTAGACCAGAAGATCAGGAACTCTAGAAGAATTCAGATTTTTAACACGAGAGTAAACGTAAAAAGAAGGTTTTACAAGACTCACGTTAACAATATTGCAGCAGTACGCACACAATCGAAGCGCAGTAAGGATGGCTAGTGTAACTAGCAAGAATACCACGAAAGCAAGAAAAAGAAGTACGCTATTAACTATTAACGTACCTGTCTCTTCCGAAACGAATGAGTACACATCGTCGTGTCGTGCTACCATCGATAACCTCGAGTCT
+
88==:==BCBB=====@@@HDBBAA7?BB8@@@?@>49248<444;7;;7;7;????A@@/@599>DDBAB:9929@@AAAB1BC?B<BBB9@ADA;;:B@@99:2;49@=BBB?BAC89;BBCCBBBC@;;7;?@A>ABCCECBC@C@@;;7;A@@@@@C?AAABCC>A@?A?>8?>@>?9?<<6=@@@@2?B?BBABCCE;;8<:>=AB=A;??CCC?CA@@@@@=A<@A?=A8833>7;=;;9877733339:738==777;6;;;87379?177@@==>>
@ATNG8:04750:03232
GATGGTAGATACTCGCTGATACACCCAGAAGATCAGGAACTCTAGAAGAATTCAGATTTTTAACACGAGAGTTAAACGTAAAAAGAAGGTTTTACAAGAACTCACGTTAACAATATTGCAGCAGTACGCACACAATCGAAGCGCAGTAAGGATGGCTAGTGTAACTAGCAAGAGTACCACGAAAGCAAGAAAAAGAAGTACGCTATTAACTATTAACGTACCTGTCTCTTCCGAACGAATGAGTACTACTCTCAGAGACACACTACCATCGATAACCTCGAGTCT
+
>@DD@BBC@?::;<566<<;;;?;=4>?@7;@AAAA?B69:?>>;>67847:==///888'60///889933,33(37:>BCB1@@<@?=@@2=>@900)////;;;7<;@A;>CB?@@;;;@@ABCB@@C@@@;?;;;4988:<BBB?C?C;;;9@@;A@@@?@AA@@@;>>==?=7>??>?2733877889.7A?D@BBB>89;4<1677<8<6<9BAB?BBBAAAA?A?CC?BBB?CCCBBCBB>?@BCCCBBBCBBBB?::;5;867?@A=A=AA===A><
@ATNG8:04757:03233
GATGGTAGCGCACACATAGATACAGTACTCATTCGTTTCGGAAGAGACAGGTACGTTAATAGTTAATAGCGTACTCCTTTTTCTTGTCTTTCGTGGTATTCTTGCTAGTTACACTAGCCATCCTTACTGCGCTTCGATTGTGTGCGTACTGCTGCAATATTGTTAACGTGAGTCTTGTAAAACCTTCTTTTTACGTTTACTCTCGTGTTAAAAATCTGAATTCTTCTAGAGTTCCTGATCTTCTGGCTCTCGTAGACAGATACTACCATCGATAACCTCGAGTCT
+
@:??7<;;@=BBBEDAACCBBBGCAAA@@BBB?@A@E>CC?@<@;?>BBB@B=;?;>A=A?;;6;;>@@??@@BAA<<<<<,<@-000?>8<7;;9<<>:<B>???BDI@BCHCCCCF@CCC?C?CCCECCCC@CCCC>@@AAAABBCCCCCCBCB@BBB@CC@C?BBCBDBBBB?BCDCC8B@A=9:9:9*:B>@@<@@CCCDBCCC@CCCC3CBBBB>B?BCACCCCCCC@C@BBBCCC@C@?>@CBBCCCCCBCCCCCCDCCC@B99:B9949=@CCCBB??
@ATNG8:04764:03222
GATGGTAGGCGTGTGAGAGTCTGCCCAGAAGATCAGGAACTCTAGAAGAATTCAGATTTTTAACACGAGAGTAAACGTAAAAAGAAGGTTTTACAAGACTCACGTTTAACAATATTGCAGCAGTACGCACACAATCGAAGCGCAGTAAGGATGGCTAGTGTAACTAGCAAGAATACCACGAAAAGCAAGAAAAAAGAAGTACGCTATTAACTATTAAACGTACCTGTCTCTTCCGAAAACGGATGAGTACTGCGTCTCACTCTCATCGATAACCTCGAGTCT
+
?ACD@CCB@CCBBCDBBCBCBCCCM>BBC?;<;BBB@D?@@@BBBB@BG@E?BBB;;;;;)31399:;;<<<;;3:9=@BAB3A@<?39::29AA=B@@ABBA==?9?;>>;?>>5;;=>>>@@>=>====@@=BBBB;????;;:@<@;>>B?BBBCBBBA:==<=AA<AA=AAA>BA????2<<<4687778$/6/3/..779/.,-479//)//'//66749;98967/6-5552&2<8777?>??9877:979:???@@=;;;=@?>;>=BDA;;;>>
@ATNG8:04767:03228
GATGGTAGTATCTGCACACTCTGTCCAGAAGATCAGGAACTCTAGAAGAATTCAGATTTTTAACACGAGAGTAAACGTAAAAAGAAGGTTTTACAAGACTCACGTTAACAATATTGCAGCAGTACGCACACAATCGAAGCGCAGTAAGGATGGCTAGTGTAACTAGCAAGAATACCACGAAAAGCAAGAAAAAAGAAGTACGCTATTAACTATTAACGTACCTGTCTCTTCCGAAACTAATGAGTACGAGAGAGCACACGTGTCTACCATCGATAACCTCGAGTCT
+
444:5:9<;455565;?A>>===<;5:55.5<;;;;)0*//::8;<7?<8<;@@AAACAA.?499>98/.---7(-------$-7298===2=<==969BBBBBB@C@DD=AA>;>;??BBBEDGCCAAABB>AC@@=AAABCAAA?B>BBB?BB@<00/>:9?:>:B8@?8??838;7888*8;<8<=====&=><?979>><=>:><@;==7=6<<AAA=A;:;AAB?C?BCF=AAA>@@BBBBBBFBBBAAADBA99:ABB@??:888?C??;?=B@@@B;89
@ATNG8:04767:03229
GATGGTAGTATCTGCACACTCTGTCCAGAAGATCAGGAACTCTAGAAGAATTCAGATTTTTAACACGAGAGTAAACGTAAAAAGAAAGGTTTTACAAGACTCACGTTAACAATATTGCAGCAGTACGCACACAATCGAAGCGCAGTAAGGATGGCTAGTGTAACTAAGCAAGAAATACCACGAAAGCAAGAAAAAAGAAGTTACGCTATTAACTATTAAACGTACCTGTCTCTTCCGAAACGATGAGTACACACTCTCATATGACACTACCATCGATAACCTCGAGTCT
+
><BB9BA@@@A9;6<<<<>>@>>?C7?AB?:559//)/2//////:6::04049:?CEDD3D?B@@000;:>>?7:<>>999'9;;)57<<A166>9>><;;>9556539=:<A@@C>BAA@@BB;;<A@A;;5;@@@>@@??A@?>8>;@;:49??>C?:86,,,(,,,0-//(-660///88.6660333333#3><7;4<>@@???>D;><<:078(79?@A?ABB:;8C>@:@@A8@0009=/738>;;773333996=87774:=8>BBB777>B7<B@??877
@ATNG8:04772:03219
GATGGTAGAGAGAGCTCTCTCATCGTACTCATTCGTTTCGGAAGAGACAGGTACGTTAATAGTTAATAGCGTACTTCTTTTTCTTGCTTTCGTGGTATTCTTGCTAGTTACACTAGCCATCCTTACTGCGCTTCGATTGTGTGCGTACTGCTGCAATATTGTTAACGTGAGTCTTGTAAAACCTTCTTTTTACGTTTACTCTCGTGTTAAAAATCTTGAATTCTTCTAGAGTTCCTTGATCTTCTGGTGTCTTGATCTGTATCACTACCATCGATAACCTCGAGTCT
+
99AA5::?@<<@9:5;;A<><<>==55595556;?@C>BC?A?@CDBBBB>B?A:;24383458=8;AF@??A;9473373$376;=?C9;<<=98888=A8=9:77;5;;89;897:<>><A;>>AA@>>><@?==8<<=888>:::=;=:6//(//-466)-*/788=??@>9>;;;;.;39///>>>+=;@=@2:><=<;575946<>>*9>>:>>:>:>B<>;;8--,09),*,-65728>@6735//(-66-//788::::7769787855/56<<<>?>:=
@ATNG8:04775:03215
GATGGTAGTATCTGTCTACGAGAGCCAGAAGATCAGGAACTCTAGAAGAATTCAGATTTTTAACACGAGAGTAAACGTAAAAAGAAGGTTTTACAAGACTCACGTTAACAATATTGCAGCAGTACGCACACAATCGAAGCGCAGTAAGGATGGCTAGTGTAACTAGCAAGAATACCACGAAAGCAAGAAAAAAGAAGTACGCTATTAACTATTAACGTACCTGTCTCTTCCGAAACGAATGAGTACTACTCTCAGAGACACACTACCATCGATAACCTCGAGTCT
+
A@AB?BBBBAAADCCDFEECCCBBB?CCC?CBBBAA?A>AACBBBC?BB?B@BBA>?>@@2@@BBBCCCCCBBB9A?99:9:';D?BABDG;CBB?BCCBCDCDB?C?CC@CCC<@?AABCDDDECCCBBBB?BCBB@BBBBA@@B?C@CAA>ABDDBA@??BBBABA?BA<999399999+9=<;99:9:9%9?>@97:BB@BA;>;>@AA<><>ACBB@BBBBCCC=?=?BC>CAA>ABBBBCBBBCBBBBBBBBBBBBB@@>>:><=<@@@<@<@BBA@<<=
@ATNG8:04779:03228
GATGGTAGAGTATCATGTGTTCTCCAGAAGATCAGGAACTCTAGAAGAATTCAGATTTTTAACACGAGAGTAAACGTAAAAAGAGGGTTTTACAAGACTCACGTTAACAATATTGCAGCAGTACGCACACAATCGAAGCGCAGTAAGGATGGCTAGTGTAACTAGCAAGAATACCACGAAAGCAAGAAAAAGAAGTACGCTATTAACTATTAACGTACCTGTCTCTTCCGAAACGAATGAGTACTGTATCTATGTGTGCGCTACCATCGATAACCTCGAGTCT
+
:49>5:<@ABBBCCCCCCCC@CBB@BCB@@@@@AA@F@CCCAAAC?CD?B@>>?@AAAB3B@BBBBBCAAACC;A@ACDDE5EBCB>BCC;CDDBD@B@DDDBA=A?CC@D@A>ABCCBBBDCCCCCBBBD?CBBB@BAA@BBBB=B?B?@=@BBFCCCC?AAA@AA@CC?BBA:??=<<5=?=:?BCCD3CB?B:99A?@@@<@=@@@@:>:>AEED@BBCBAAA=@=@AA;AAA?BBBBBBBBBBCBBBBBBCBB@@@CD@?;?;;;@>=:==AAAB@;;;
@ATNG8:04779:03230
GATGGTAGTCTCAGATAGTCTATAGTACTCATTCGTTTCGGAAGAGACAGGTACGTTAATAGTTAATAGCGTACTTCTTTTTCTTGCTTTCGTGGTATTCTTGCTAGTTACACTAGCCATCCTTACTGCGCTTCGATTGTGTGCGTACTGCTGCAATATTGTTAACGTGAGTCTTGTAAAACCTTCTTTTTACGTTTACTCTCGTGTTAAAAATCTGAATTCTTCTAGAGTTCCTGATCTTCTGGATAGCGACGCGATATACTACCATCGATAACCTCGAGTCT
+
C@@@7?;;@ECBBCCCDCCCCCCCDCCBDCCC?BCCC?DC@CACCCBABB>BBABA70,0;/0,/)0/:<<<<>>9;;DDD3BB?BABC<@@;;7;B>:@A-000><@:?@AB;9:@<@AB?B@CCGDCBBC@BBBB=AABBBBACCA;;;@@@B?CBB>AA?B=A::9<<:<@=999CC9B9A;99999(9@999,99@A@?A@AA=ACCC5C:::DBC@BB@CCCCBBB?A>AB@@@A?BBHACCCCCCCA;:;;;CCBBBBA>ACAAA::6:;@@@BCBBB
@ATNG8:04785:03239
GATGGTAGGTGCACATGAGTGTATCCAGAAGATCAGGAACTCTAGAAGAATTCAGATTTTTAACACGAGAGTAAACGTAAAAAGAAGGTTTTACAAGACTCACGTTAACAATATTGCAGCAGTACGCACACAATCGAAGCGCAGTAAGGATGGCTAGTGTAACTAGCAAGAATACCACGAAAGCAAGAAAAAAGAAGTACGCTATTAACTATTAACGTACCTGTCTCTTCCGAAACGATGAGTACGATGAGAGAGCTCTCTCTACCATCGATAACCTCGAGTCT
+
;;;C;CBB:>;;;;<566<655<<<7<;:2//////386;656>==655.524?@:;;;;':4>>@CCBEE99:)9;99555$55.5.5>@0;<=:=;;;>>6;;?A6::9<<<348:<@ABC@A>>>0///,/9<<9<<>>BBCE?C?B;;6;BBBBCCC?BBAA::689<900*0000>5:00)/33333#3837333344=:5:05555/5399ACB@B;666=@AE;??D8;/0/;9;BBBBB778?998<>B@BBBBBA@<00/////(/(/5;;;:<?
@ATNG8:04790:03213
GATGGTAGCATCATGCATATCTCACCAGAAGATCAGGAACTCTAGAAGAATTCAGATTTTTAACACGAGAGTAAACGTAAAAAGAAGGTTTTACAAGACTCACGTTAACAATATTGCAGCAGTACGCACACAATCGAAGCGCAGTAAGGATGGCTAGTGTAACTAGCAAGAATACCACGAAAGCAAGAAAAAGAAGTACGCTATTAACTATTAACGTACCTGTCTCTTCCGAAACGAATGAGTACGATGAGATCTCGTGTCGTGCTACCATCGATAACCTCGAGTCT
+
@?@@<?CBCBBBCDDCCBBBBB<AA9B>B?<ACBCB@B666>=BBB@BA?A>:7787;;7$3.3<;>AA@997;399:;:::';?>?5;;:*9A@=ACAABECCC=@<@A=;;;?ACAABBBCCCCCCBB@A>AB@@=@CCCBBAA;@<?;;5;ABAAACCAAAACCC@FF=9::@CAA@A9@9949AAAB3BD>A:9:A=>>@=C=B???=A<==BBB?BBBCCCC@@<@>=5=00,0>>=AAABB@@?BCCBBBBAB<<668=;;;:>;;;>AA:>;>?;;:>>>
@ATNG8:04752:03268
GATGGTAGACATATCGTACTCTCTGTACTCATTCGTTTCTGAAGAGACAGGTACGTTAATAGTTAATAGCGTACTTCTTTTTCTTGCTTTCGTGGTATTCTTGCTAGTTACACTAGCCATCCTTACTGCGCTTCGATTGTGTGCGTACTGCTGCAATATTGTTAACGTGAGTCTTGTAAAACCTTCTTTTTACGTTTACTCTCGTGTTAAAAATCTGAATTCTTCTAGAGTTCCTGATCTTCTGGGCAGACTCTCACACGCCTACCATCGATAACCTCGAGTCT
+
CCBB@C>DCCCCDABBCCCCCBBBDECBCC??>?CCE>CCCA?ABBBCA@=@BBBB>A>AAAA>?<??ACCCBBB?CCCCC2CD?BBAB<BBCD@CBA=AD9;:ADDD@CEDEFBBB@CCC?C?CCDFAAAC@CCDD>BBBBCCCCDAAADCCCC?CCC@CC@C@BCBBBBCCD@CCCCC;B?B?@@@@@1@CCCC<BCCCCDBAA@4::::*:@@AB?B>CD@BBCCCCB?C@CCBBBC?CACF>BBCCABBCCCCCCCC@CCB@B:::A@@=B@CCCCCCAA
@ATNG8:04753:03293
GATGGTAGCACGACACGACGATGTGTACTCATTCGTTTCGGAAGAGACAGGTACGTTAATAGTTAATAGCGTACTTCTTTTTCTTGCTTTCGTGGTATTCTTGCTAGTTACACTAGCCATCCTTACTGCGCTTCGATTGTGTGCGTACTGCTGCAATATTGTTAACGTGAGTCTTGTAAAACCTTCTTTTTACGTTTACTCTCGTGTTAAAATCTGAATTCTTCTGAGTTCCTGATCTTCTGGGTGTATCAGCGAGTATCTACCATGATAACCTCGAGTCT
+
@BCC@CBCCBBC>CCDHGCBABDBBBCCCBAA?ACCD>DD@C?CBBBDBB?BDEBB?B=@@A@=A=?AABCBCBC??????.?A;???>1<@AC>ABC?@@499938;4=BCBBAAA?>>><@<AA@@@??A<AAAA;>8:8<<<>>>>>>ABBB=A>><>@<@<@@>@A@@??8:::==2==B<?<<;;,;;777)------79/5-555&222275957726;755717.77;8<=///@@6777>>B@@@@A>>>@@@@B=@@@@@@<?=?@@@B:::
@ATNG8:04758:03295
GATGGTAGTGATACAGATCAGACACCAGAAGATCAGGAACTCTAGAAGAATTCAAGATTTTTAACACGAGAGTAAACGTTAAAAAGAAGGTTTTACAAGACTACAACGTTTAACAATATTGCAGCAGTACGCACACAATCGAAGCGCAGTAAGGATGGCTAGTGTAACTAGCAAGAATACCACTAAAGCAAGAAAAAGAAGTACAGCTATTAACTATTAACGTACCTGTCTCTTCCGAAACGAATGAGTACGAGAGTCAGAGCAGAGCTACCATCGATAACCTCGAGTCT
+
::9:5;=BBBBLD=<A<?BBCBBAA:>@A;>@A@@>5:7554885;9A?;><0/(/6699:+:68@:444=====5;39.9??@,@A=@;@<<099<65//////)////)45995:=<9<<<<<>>;;9@@@@CCC?DGBC?C@@<==00+0:>0905:::<=>=9===CAB?9:47?;17;333(3<:5::@>>0/0*-88--.3788,2,2599/5059;>?9ABBBBDC<@=?@@9@AA?BBBBCBBBBBB>>>CCBBAAABAAACC?@688;;:5:8==>A=>>>
@ATNG8:04770:03256
GATGGTAGAGAGAGCTCTCTCATCGTACTCATTCGTTTCGGAAGAGACAGGTACGTTTAATAGTTAATAGCGTACTTCTTTTTCTTGCTTTCGTGGTATTCTTGCTAGTTACACTAGCCATCCTTACTGCGCTTCGATTGTGTGCGTACTGCTGCAATATTGTTAACGTGAGTCTTGTAAAACCTTCTTTTTACGTTTACTCTCGTGTTAAAAATCTTGAATTCTTCTAGAGTTCCTGATCTTCTGGATATGAGTGACTCGTGCTACCATCGATAACCTCGAGTCT
+
@;BB>BCCDCCB@@A;66>><<DCB;;<CCJC@BBCE>DC?A@AGCDFBB?ACB::;(45:89??C?BBCBB:93>6<>>>>.??;<CCC6@BAA=@@>9=@,000/8;6<=>?@B>><>??<A<ABAA>>>=;@@DD687>=====>>@@BAA@@<;;;<@E=@<@@@@@@>>=8=;;;;/;9=8==???/?@<==2::;///989<8==<<*=8818B<B<??;?C=888==A=>>>>?B:>>@=ABBBB>>;;;@@@@?AA==>6;///=88386=;;;;///
@ATNG8:04773:03258
GATGGTAGCACACGAGATCTCATTGTACTCATTCGTTTCGGAAGAGACAGGTACGTTAATAGTTAATAGCGTACTTCTTTTTCTTGCTTTCGTGGTATTCTTGCTAGTTACACTAGCCATCCTTACTGCGCTTCGATTGTGTGCGTACTGCTGCAATATTGTTAACGTGAGTCTTGTAAAACCTTCTTTTTACGTTTACTCTCGTGTTAAAAATCTGAATTCTTCTAGAGTTCCTGATCTTCTGGATACACTCATGTGCACCTACCATCGATAACCTCGAGTCT
+
CCBB@BBBADDDCBBCCCC@BAA7ABCCCC@@?@CCC>CCAC@BBBCDDC@DBBBB?B@CCBB?B?CCCCAAAAA?AACAC1CC>B7774:BAC?CBA>A?4::9@?A>BAAACBBB?BBB?@<@@>>==;;79>=A165<=>=@AA@>>>@???<@AA<AB<A<>>>@A?><=9=>>AA5A=A977877(8<6670776///767=:>?>?/;9::<;B;>>8>AA>>>?<@;??>>>A:>>A=>>>@A=<=:;;>@@AG:99=96///=661659=@@B@@@
@ATNG8:04780:03262
GATGGTAGCAGACGTGACAGAGCGCCAGAAGATCAGGAACTCTAGAAGAATTCATGATTTTTAACACGAGAGTAAACGTAAAAAGAAGGTTTTACAAGACTCACGTTAACAATATTGCAGCAGTACGCACACAATCGAAGCGCAGTAAGGATGGCTAGTGTAACTAGCAAGAATACCACGAAAAGCAAGAAAAAGAAGTACGCTATTAACTATTAACGTACCTGTCTCTTCCGAAACGAATGAGTACGTGTGCGACGTGTCTCCTACATCGATAACCTCGAGTCT
+
::<<8<;;;====666>>><<<<;;49;:.59;;;D?B?BBAAB@@=::20:=0000000/$/38898------6/6777777'4429.999&4=<89:8=?<<==6;888/7886=>>>AAADB@B@AAA@A7;;AA<@?C@???A=A=A;;5;:@898=B?BCCCCC<?><>?86=>7333+399477789(39499A@>;96<.6.5779-5.59@?@;@>>>><>8<6888.77718;;?ABABB@???=>><??B?@@<@===????=>:==C;76;///
@ATNG8:04780:03290
GATGGTAGGACGAGCGTCTGAGAGTTACTCATTCGTTTCGGAAGAGACAGGTACGTTAATAGTTAATAGCGTACTTCTTTTTCTTGCTTTCGTGGTATGCTTGCTAGTTACACTAGCCATCCTTACTGCGCTTCGATTGTGTGCGTACTGCTGCAATATTGTTAACGTGAGTCTTGTAAAACCTTCTTTTTACGTTTACTCTCGTGTTAAAAATCTGAATTCTTCTAGAGTTCCTGATCTTCTGGCGCTCTGTCACGTCTGCTACCATCGATAACCTCGAGTCT
+
BBFC@CBB?BBBBCCCEDBBBCDAA?CCBDEE>BACD=BB?B?BCCCDBB=BBEDD?D?CCCC?C?CDBBBBCCG@BBBBB1BC?CBBB=BCCD@BEDIDC?AAACED@CCCCCCCC=BBB?C?CCCCCCAA>BBCF@CCCBCBBBCCCCCCBBB?BBB?BC?C=@@DDCBBCD@B999969=@;::999*9BBCC=BBDCCCDBAA4;;;;*;@?@C?@=@B@BCBECCB?B@DC@??D=@?@=ABA@B@@@CCDCCB@@@BDE@C::9B:849<?CCBBB88
@ATNG8:04785:03288
GATGGTAGTGTCAGTGCGCGTCGTCCAGAAGATCAGGAACTCTAGAAGAATTCAGATTTTTAACACGAGAGTAAACGTAAAAAGAAGGTTTTACAAGACTCACGTTAACAATATTGCAGCAGTACGCACACAATCGAAGCGCAGTAAGGATGGCTAGTGTAACTAGCAAGAATACCACGAATGCAAGAAAAAGAAGTACGCTATTAACTATTAACGTACCTGTCTCTTCCGAAACGAATGAGTACATAGATATACGTATAGCTACCATCGATAACCTCGAGTCT
+
=:>?7;;=BHCCBCCCECCCCBBBI@DCDABAA@@B?B>BBCBCEC?CA?B?BBBBBBBB3B@BBBBBBBBBAB=AACDDDG5BB@B@CCC;DCCACCCBCCCCC@C@BB@BBB?BB@@BBCCCCBBBAAAC?CDBB?BAAAAB@?<A=A@@=@BBBBBBA?CCAAAA?CC?BBB=@ABC?AAAB?ABBBB1BD@BAAABAAAA:=:>CAA<@=@AB@@=@CBBBBB@B@BBB=BCC@A@@AADDAAAACAAAAAAA=AAAAA??;?556D?=487:AAA@787
@ATNG8:04791:03289
GATGGTAGGTGCACATGAGTGTATCCAGAAGATCAGGAACTCTAGAAGAATTCAGATTTTTAACACGAGAGTAAACGTAAAAAGAAGGTTTTACAAGACTCACGTTAACAATATTGCAGCAGTACGCACACAATCGAAGCGCAGTAAGGATGGCTAGTGTAACTAGCAAGAATACCACGAAAGCTAGAAAAAGAAGTACGCTATTAACTATTAACGTACCTGTCTCTTCCGAAACGAATGAGTACCTCTCAGACGCTCGTCCTACCATCGATAACCTCGAGTCT
+
AC;97;9<7;BBBDCCCCCBCCCDC?CBB=CCCC??<?@DDDCCBC?CC?B@BBB99999.9?DCDCDBBB999/:@:;;;;*;@;@5:99&5?<8>BABDCCCB@A>AA>BBB>BBBABBCBBBBCECCBC?CDDD>AABBCC@A<@;?BB?BCCCCCCC?BBBBBB>@@<?@?6;;77729@@AABAAA29979CDCCBCCC@CACCBB=B@CCBBC@CC@@@CC?B?CCE=C@A>ABBBBBB>A??BBBBBBBB@@BB>B??<?775<99396<AA@@?AA
@ATNG8:04794:03269
GATGGTAGTGCGTGAGAGAGAGACCCAGAAGATCAGGAACTCTAGAAGAATTCAGATTTTTAACACGAGAGTAAACGTAAAAAGAAGGTTTTACAAGACTCACGTTAACAATATTGCAGCAGTACGCACACAACCGAAGCGCAGTAAGGATGGCTAGGTGTAACTAGCAAGAATACCACGAAAGCAGGAAAAAGAAGTACGCTATTAACTATTAACGTACCTGTCTCTTCCGAAACGAATGAGTACATAGATATACGTATAGCTACCATCGATAACCCTCGAGTCT
+
4444.4449@@A696=B>G<;;BBB<B=B@D@@@54.439:455;;8<=8;8;<<<;;;;)3.3::9::?::7;1//0////$/;)5.599+99>9;A<ACC@>>9<+0/278:+//?:;B@<@B;999<;;2;800)/:999;;;5:58861/0//)///9477::;:1//(//6388:=>6====7<;;;)7717333333347=7;;:928288888288888;;2828::3;>>9=<?:=7377399888///-9;67///:3886/335/5:39:222892
@ATNG8:04753:03324
GATGGTAGTATAGAGCTCTACATAGTACTCATTCGTTTCGGAAGAGACAGGTACGTTAATAGTTAATAGCGTACTTCTTTTTCTTGCTTCGTGGTATTCTTGCTAGTTACACTAGCCATCCTTACTGCGCTTCGATTGTGTGCGTACTGCTGCAATATTGTTAACGTGAGTCTTGTAAAACCTTCTTTTTACGTTTACTCTCGTGTTAAAATCTTGAATTCTTCTAGAGTTCCTGATCTTCTGGCGCTCTGTCACGTCTGCTACCATCGATAACCTCGAGTCT
+
;6CC<DBBCABBBBBAA<<@>AAABBBBBB:;:;CCD?CC@D@C;::BAA<?=?>?<@<?>AD=B?AAAAAA>=>>BBC>B+?>6=//).99<6::839;)//666;58;=8;;;;<>=>1918>>>9887=A@AA;=;;;>=;;;;???@D??7;;;===:=;>>?886>97255AAA2=9?9=>AAA.?9998.7799:9<<<=1888)58817=3:4:<9=<;;///7=7==BA??6;;979///:::=>==A@===A@?>;;633---*-*-777>==;
@ATNG8:04757:03347
GATGGTAGTGTGTCTCTGAGAGTAGTACTCATTCGTTTCGGAAGAGACAGGTACGTTAATAGTTAATAGCGTACTTCTTTTTCTTGCTTTCGTGGTATTCTTGCTAGTTACACTAGCCATCCTTACTGCGCTTCGATTGTGTGCGTACTGCTGCAATATTGTTAACGTGAGTCTTGTAAAACCTTCTTTTTACGTTTACTCTCGTGTTAAAAATCTGAATTCTTCTAGAGTTCCTGATCTTCTGGTCTACTACACTGTACTCTACCATCGATAACCTCGAGTCT
+
AACC@CDD;;6==BBCBBCBBACCCCBBBBBC@CBBB=BC@C@BBCCBBC@CCDCE@C@CBBB@B@BCCFFECCB>;;;;;*;A>ABEL>CBCC?BACAGGG;;;CDFAFCBBBCBC@CBB@BADCCC:;:C@CBBB@BBBBBBBBCCBBBCBBC@BBB@CC@B@CCBBBCCCC;;;DCC;CAD?BBBBB2AABCC=BBBBCCCCBB5;;;;*;AABB@B@BC@CCCCBCC@C@BCCCCC?A@A?BCAABCFBBBBBBCDDCBBC?B:;;ABC=A>ACBABBAA
@ATNG8:04762:03308
GATGGTAGGAGACACGTCGCACACGTACTCATTCGTTTCGGAAGAGACAGGTACGTTAATAGTTAATAGCGTACTTCTTTTTCTTGCTTTCGTGGTATTCTTGCTAGTTACACTAGCCATCCTTACTGCGCTTCGATTGTGTGCGTACTGCTGCAATATTGTTAACGTGAGTCTTGTAAAACCTTCTTTTTACGTTTACTCTCGTGTTAAAAATCTGAATTCTTCTAGAGTTCCTGATCTTCTGGATATGAGTGACTCGTGCTACCATCGATACCTCGAGTCT
+
CCDC@CCC?BBCDCBCB;:;@@@?@BBBBB<;9;BCC=CE@B@CBBCCBB>BC;;;@B>@@??:?<@?@AABABC>BABBB2@=8<899+38:<285=6?@@?>?BBA>BBBAABBA=A@@<@<@>>==>=@=A@@@7;;@AA@?>>>AAA96693///577175=?@@@@BAA;???DD6B:?;?:@@@,>>===///=:::@;;;5;;;;+;;;;C<@<?A<AA==>>==A=>>=B??<?@?=?=>=AAA>>>>===;@@@AA:8888;///7=777:663
@ATNG8:04762:03333
GATGGTAGCATCATGCATATCTCACCAGAAGATCAGGAACTCTAGAAGAATTCAGATTTTTAACACGAGAGTAAACGTAAAAAGAAGGTTTTACAAGACTCACGTTAACAATATTGCAGCAGTACGCACACAATCGAAGCGCAGTAAGGATGGCTAGTGTAACTAGCAAGAATACCACGAAAGCAAGAAAAAAGAAGTACGCTATTAACTATTAACGTACCTGTCTCTTCCGAAACGAATGAGTACTGCGTCTCACTCTCGCCTACCATCGATAACCTCGAGTCT
+
A@EC@CCCBBBBCBBBCCCDCCCAA>ACC@BBBB@A>@?CCCABBA<BB>B@CAA9999:)36BCCCBB@?BBE>BBBCCDD5CC?B@DDD;CCC@CAAABBA@@>A?BC?CAA>ABBBBCCCDCCCCCCCB<@@??;@@@?AAA?<B?BCC@CCCCBBCC?CBBBBA>BA<AAA<>>99929?>?ABCCBB)BC?B??>CA@@@9=:=A??6;7;@BBB@DCDAA@@9=;===9?@A>BBBCCCCCBBBBBCCCCBBBCCC?BBC?B9::ACA<?<>DDCCAAA
@ATNG8:04763:03311
GATGGTAGTATATCGCGTCGCTATCCAGAAGATCAGGAACTCTAGAAGAATTCAGATTTTTAACACGAGAGTAAACGTAAAAAGAAGGTTTTACAAGACTCACGTTAACAATATTGCAGCAGTACGCACACAATCGAAGCGCAGTAAGGATGGCTAGTGTAACTAGCAAGAATACCACGAAAGCAAGAAAAAGAAGTACGCTATTAACTATTAACGTACCTGTCTCTTCCGAAACGAATGAGTACTATAGACTATCTGAGACTGCCAAGGCACACAGGGGATAGG
+
ABBB@CBBDC@BBCDCCBBCCCCBB@BCC@CCDCBB@BACCCCBBB?AB@G@DCC@@@@@0@@BCCBBBCCCCE@@@ACBCD5BB@B?BBB<CCCACCCCCBBBB@B@BC@CCC@CCBBCCCCDCCCCCBAA@CBBB>@@@@BBBB>A=B::7:AAACDCC?BBCCDD?@@>ACE=@@BBA;@@>;:9999(:>:?@@@???>>797:A@@<?;>@CCC?AAAAACC@C?BBC?BBB?????CCAA@BBBBBBBBDCB:::DCCC?C=A?ACCCCBABB:B@???
@ATNG8:04765:03340
GATGGTAGTGTGTCTCTGAGAGTAGTACTCATTCGTTTCGGAAGAGACAGGTACGTTAATAGTTAATAGCTGTACTTCTTTTTCTTGCTTTCGTGGTATTCTTGCTAGTTACACTAGCCATCCTTACTGCGCTTCGATTGTGTGCGTACTGCTGCAATATTGTTAACGTGAGTCTTGTAAAACCTTCTTTTTACGTTTACTCTCGTGTTAAAAATCTGAATTCTTCTCGAGTTCCTGATCTTCTGGATATCATCAGCGAGCTACCATCGATAACCTCGAGTCT
+
::9:5::<<===??<;666@:555;;<<==@@><BBB8??4:44=@A>@><>>>CC=A=@@;;56.//;///::////C?@@+>>:=BBC<A@@@=@BC=@A=;;9@?D=ABBBAAAA<>@@;?;CCCDCBBA=@A;;5;AACDDCCBBBB000@@<000;>>6=;<5444;;;;7:5555&55:855959$9=999,9>>9:9999=*0000(0000/;9:>@799?@?@@=@<AAAABC@BAB>BB;<<BCCBBBBB;;<AA>A;;;BBB?B@A@@@BA??
@ATNG8:04772:03320
GATGGTAGTGTCATATGAGAGTGTGTACTCATTCGTTTCGGAGAGACAGGTACGTTAATAGTTAATAGCGATACTTCTTTTTTCTTTGCTTTCTGTGGTTATTTCTTTGCCTAGTTTACACTAGCCATCCTTACTGCGCTTCGATTGTGTGCGTACTGCTTCAATATTGTTAACGTGAGTCTTGTAAAACCTTCTTTTTACGTTTACTCTCGTGTTAAAAATCTGAATTCTTCTAGAGTTCCTGATCTTCTGGGTGTATCAGCGAGTATCTACCATCGATACCTCGAGTCT
+
44446;445::555<999<;;;;==4444944.4::;4==266===>@A:;;6658=8:::9.9.5//////;::4//////#444(489<04////)/)/99(//719:6:7355)5555////)///)/)/7:555668==<>:<;;;<=<<><;955.5945555;;7<7665<<;;<<045:::.:5:9>>>A>+55;::3:555<<@444.5595$55>>@;?7<<<==<<;;;495:656>>9>><<6655:;77////-5-////;7//5=955547///////
@ATNG8:04776:03322
GATGGTAGCACGAGTCACTCATATCCAGAAGATCAGGAACTCTAGAAGAATTCAGATTTTTAACACGAGAGTAAACGTAAAAAGAAGGTTTTACAAGACTCACGTTAACAATATTGCAGCAGTACGCACACAATCGAAGCGCAGTAAGGATGGCTAGTGTAACTAGCAAGAATACCACGAAAGCAAGAAAAAAGAAGTACGCTATTAACTATTAACGTACCTGTCTCTTCCGAAACGAATGAGTACTGCGTCTCACTCTCGCCTACCATCGATAACCTCGAGTCT
+
BBDD?BBCCBBCBBBCBCCDCBBBBAD@@?@BBBAA?A?AADCCDD@BC?B@BBBBBCCD3D?AAABBBBDAAA;@:;;ABB1BC@C@CCC<GIDAFBBABFE@@?A@CC@CBC?BABBBBCBCCBBBBCCB@CDDD;@>BBBC@@<B@CBB@BCCCCBBB?BBABBB@BB??>?=@AAAA=@==9::9999%:?;;868AAA=>:>7;:AA<?<>>BBA>ACCCBBB?B?ABD>CAA?ABBCBBBBBBBBBCCA@@BCCCC?ABB?B9::@993938>?AC>>>
@ATNG8:04778:03317
GATGGTAGTGTCATATGAGAGTGTGTACTCATTCGTTTCGGAAGAGACAGGTACGTTAATAGTTAATAGCGTACTTCTTTTTCTTGCTTTCGTGGTATTCTTGCTAGTTACACTAGCCATCCTTACTGCGCTTCGATTGTGTGCGTACTGCTGCAATATTGTTAACGTGAGTCTTGTAAAACCTTCTTTTTACGTTTACTCTCGTGTTAAAAATCTGAATTCGTCTAGAGTTCCTGATCTTCTGGCTCTCGTAGACAGATACTACCATCGATAACCTCGAGTCT
+
@:;=9==DEA?@CCDHDICCCBBB@;99B>=@:BAA@<AB?B?DDEFBBBACCCCCAB@DCCD?C@CCDCCCA@@?@@@@@1@D@FBBB>BBAA=A@@=@@=;<:A@B>BBBBCCBC@C==:;@CCCAABBB?AADC?BBCCCGGCCBBBCC@@@@BBA?BB?B?BCBCBBDDD@BBCDD;C@C@CCDDD5DCBBD=C;;;@AC;=;IGIGI5JCBCC?BABBBCBBBABC?A?ABDGCC@CAA?ABDCCFABABBBBB;;;CCC?BBBBCCC@C?AABBBBB@
@ATNG8:04782:03328
GATGGTAGTGTCATATGAGAGTGTGTACTCATTCGTTTCGGAAGAGACAGGTACGTTAATAGTTAATAGCGTACTTCTTTTTCTTGCTTTCGTGGTATTCTTGCTAGTTACACTAGCCATCCTTACTGCGCTTCGATTGTGTGCGTACTGCTGCAATATTGTTAACGTGAGTCTTGTAAAACCTTCTTTTTACGTTTACTCTCGTGTTAAAAATCTGAATTCTTCTAGAGTTCCTGATCTTCTGGGATGTGTGCGCAGTGCCTACCATCGATAACCTCGAGTCT
+
A@CJ@DCCC@@ABCBEFCCBCCCBBBCCCC??>?DDD>CC?C@BCCCCCD@CBBBCAC?CBCB@B@BCCCBBBCC?BADDE5;9;;CCC?BBBD>BBE@CC>AAACCC@CCCCFFFEAC@B?B@CBBCBBBC@CCAA?BCCCCCBBBBBBCCCCC@DCC?BB?B@BBBBBBCCC?CDDDD;C@C>@@>>>0>@A@A<B:9:BBAAAC@CCCC5CAAAC@CAEF@CCCFCBB?B@CBEEDC?BBBB=A:;;ACCBCBB;;;DADJC@CBBBCA@=A?CBCBCCBB
@ATNG8:04784:03329
GATGGTAGTGATACAGATCTGACACCAGAAGATCAGGAACTCTAGAAGAATTCAGATTTTTAACACGAGAGTAAACGTAAAAAGAAGGTTTTACAAGACTCACGTTAACAATATTGCAGCAGTACGCACACAATCGAAGCGCAGTAATGATGGCTAGTGTAACTAGCAAGAATACCACGAAAGCAAGAAAAAGAAGTACGCTATTAACTATTAACGTACCTGTCTCTTCCGAAACGAATGAGTACGAGAGTCAGAGCAGAGCTACATCGATAACCTCGAGTCT
+
BCBB?BBBBCCCCCDCCAABCCCCC=BBD@DBBBBC@BABBBBBBD?CC?B?BCB??>>?1>?CBBBBBCABBC>C?@@AAA2AB?C;@@A9ACEACCBBCCC@@>@?BCADCF?AABBBBCCCCCCCBAAC?CCBB?A@A?AA?A=@@A?><>CBBBBBB?BCCBBB@B@=0//*//666.76:4:::;;.6>9=///==@?@=@<@AAB<>;>@BAA>BBBBBBB?C?CCC>CCC>AAACCBBACCCAA@BBBB@@@ABCCAC?>??A88689>??A@888
@ATNG8:04787:03322
GATGGTAGCATCATGCATATCTCACCAGAAGATCAGGAACTCTAGAAGAATTCAGATTTTTAACACGAGAGTAAACGTAAAAAGAAGGTTTTACAAGACTCACGTTAACAATATTGCAGCAGTACGCACACAATCGAAGCGCAGTAAGGATGGCTAGTGTAACTAGCAAGAATACCACGAAAGCAAGAAAAAGAAGTACGCTATTAACTATTAACGTACCTGTCTCTTCCGAAACGAATGAGTACCTCTCAGACGCTCGTCCTACCATCGATAACCTCGAGTCT
+
BBCE@DCCC@@@B;9;AAHDDCBBB@BC@<;>@@@@;@;@@AABBD=BB@D=??A@@@@@)@<>=8BAB>>>?<5<=;;;;:'99;:4999&9=>9?<:;CGCBB@C@CD?BBC?AAAACBCCGHGEDC@A@@AA@@<@@@?@@?@<A>A;;8<CAAACCC>AABBFG@BB?BBB?AA@@@9?>>8<<@@@.@C?BABBC@A@@<@;??CC:>:=?BBB?BECAACC?A?ACD@BBB?BBBBBBB>AABBBBBBBBBBB==8<<8/6///6//*/7<@AAAABA
@ATNG8:04789:03310
GATGGTAGTGTGTCTCTGAGAGTAGTACTCATTCGTTTCGGAAGAGACAGGTACGTTAATAGTTAATAGCGTACTTCTTTTTCTTGCTTTCGTGGTATTCTTGCTAGTTACACTAGCCATCCTTACTGCTCTTCGATTGTGTGCGTACTGCTGCAATATTGTTAACGTGAGTCTTGTAAAACCTTCTTTTTACGTTTACTCTCGTGTTAAAAATCTGAATTCTTCTAGAGTTCCTGATCTTCTGGACAGAGTGTGCAGATACTACCATCGATAACCTCGAGTCT
+
88<<8<<AC;;55;;=>;9969B@;;;<:>00)0<==5@B?B?@BB>0//4999//)55:99>7<:666??666;:?@@@@+6625;<<4=<;;166<7<=8=;;;AC?CCBCFBBC@BBB@D>AACCCCCB?BCCC?BACHCAAABCBBBBCBD?AA@?BB?B?BABBBABBC@C@@@@3@=@;ABBBB0AB@@@6AAA;;:B999=BCBC1A>>994:>@@<@BA;;:@=@<@??AAA=?@B@CBCCAAAAABBBBCCBBA@@?B;;;;;;5:::::CCDBB
@ATNG8:04792:03305
GATGGTAGGCGTGTGAGAGTCTGCCCAGAAGATCAGGAACTCTAGAAGAATTCAGATTTTTAACACGAGAGTAAACGTAAAAAGAAGGTTTTACAAGACTCACGTTAACAATATTGCAGCAGTACGCACACAATCGAAGCGCAGTAAGGATGGCTAGTGTAACTAGCAAGAATACCACGAAAGCAAGAAAAAGAAGTACGCTATTAACTATTAACGTACCTGTCTCTTCCGAAACGAATGAGTACGATGAGAGAGCTCTCTCTACCATCGATAACCTCGAGTCT
+
AB@?=@AA;C;:9BCBFECABB@?;3;@B@CCB@?@<@>BBBBBBC@CC@C@CCCCBBBB2B>ABBAAACCCCC;A?98888(8@;@:AAA6A@A=ABBBBBA??<@;>>:?<<8=>>AABA@@@@@@@@@@<@@>?8::;:;>;:6;=@@B?BBBBBBCA=AAADAA>AB>ABB<??AAA7://)/////(/85;>A>>>;;;=C<A=AA<A:=:::>;@A@>;;;:@<ADD9A8899BBB???BB@@A@@>>>@@>>>AAAAD<@>>>>??<?<@ABBA>>;
@ATNG8:04797:03345
GATGGTAGACACGTGTGCTCTCTCGTACTCATTCGTTTCGGAAGAGACAGGTACGTTAATAGTTAATAGCGTACTTCTTTTTCTTGCTTTCGTGGTATTCTTGCTAGTTACACTAGCCATCCTTACTGCGCTTCGATTGTGTGCGTACTGCTGCAATATTGTTAACGTGAGTCTTGTAAAACCTTCTTTTTACGTTTTACTCTCGTGTAAAATCTGAATTCTTCTAGAGTTCCTGATCTTCTGGAGATATCATCAGCGAGCTACCATTGATAACTCGAGTCT
+
@ACC?DCCDDCDCEBBBBBCKLDCBCCCCCCB?CBCD=CC@C@BBBACBB@@@@A?=??BBBC@C>AABCBBBD?<??AAC1BB?A>>>:?BBH?AAC?BB699:CDG@AAAEA@??<@@@<A;@@AAA???<@@==2999;<<==BB@@>AAAA<@@@<@B<A=A@@@@@A==8<<<<<3<9>766888(/8----(------7..2222&2777:6:58848:9922259058;88;///96;;=9>>?@@@AAAA@A===<8<:6::::+//7733666
@ATNG8:04748:03378
GATGGTAGTATAGAGCTCTACATAGTACTCATTCGTTTCGGAAGAGACAGGTACGTTAATAGTTAATAGCGTACTTCTTTTTCTTGCTTTCGTGGTATTCTTGCTAGTTACACTAGCCATCCTTACTGCGCTTCGATTGTGTGCGTACTGCTGCAATATTGTTAACGTGAGTCTTGTAAAACCTTCTTTTTACGTTTACTCTCGTGTTAAAAATCTGAATTCTTCTAGAGTTCCTGATCTTCTGGTATACACACTCGCTCGCTACCATCGATAACCTCGAGTCT
+
BBBB@CCCCBBBBCDCBBCCBBCCCCCCCC99;;CCC=CC@D?BCBADBA?BCCBB<@<??AB?B?BBBBBCBBB?BBCBB3BB?CB>>9>BAC?B>>9?A;?>?AAB?B@AAAAAA:>>>:>:===?>>AA;A=>>;A;;;>>>>>AC??>??A<AAD=?>:=9>>>@>@@@A<>>>AA6A8<86////'/<333)--3---766:8><=>.99<>=8>:;;5;:;=>>?>F<>>===>:==A=>>>@@AAAAAAA>=>?>>>@<@@@>=<?:?:?@@???@>
@ATNG8:04748:03386
GATGGTAGCTCGCTGATGATATCTCCAGAAGATCAGGAACTCTAGAAGAATTCAGATTTTTAACACGAGAGTAAACGTAAAAAGAAGGTTTTACAAGACTCACGTTAACAATATTGCAGCAGTACGCACACAATCGAAGCGCAGTAAGGATGGCTAGTGTAACTAGCAAGAATACCACGAAAGCAAAGAAAAAGAAGTACGCTATTAACTATTAACGTACCTGTCTCTTCCGAAACGAATGAGTACGAGAGAGCACACGTGTCTACCATCGATAACCTCGAGTCT
+
BCAB@CCCCDEDCBBBCCCCBBBCD?CCD=CCCC??>??AACCBCB@BB>B>BCB>>>>>.==@CCBBBCBBBB;A@:;;;;*;C?C?CCC<CBEABAAABBBBB?B@CD@DBC@CC?ABCCCCBDDBBBBB@CCBB?BBBBBBBB?B?B@@>@BBCCBBB?ABACCA?CC?AAA<>>@@@8AA@A;@BBBB3BC?@@?AAAA>>;>:>??A<A=@>BBC@CCBBBBB@B?BCC>CAA>ABBBBDCBBBBC@A@?BBBBCAAA>B;6;///===7=6=AAA@===
@ATNG8:04767:03360
GATGGTAGAGAGAGCTCTCTCATCGTACTCATTCGTTTCGGAAGAGACAGGTACGTTAATAGTTAATAGCGTACTTCTTTTTCTTAGCTTTCGTGGTATTCTTGCTAGTTACACTAGCCATCCTTACTGCGCTTCGATTGTTTGCGTACTGCTGCAATATTGTTAACGTGAGTCTTGTAAAACCTTCTTTTTACGTTTAACTCTCGTGTTAAAATCTTGAATTCTTCTAGAGTTCCTGATCTTCTGGCGCTCTGTCACGTCTGCTACCATCGATAACCTCGAGTCT
+
AABB>A?@A@@BBCC;66>666==>@666@>C?CDCC>CC@C@A@@CBBB?BAA;;695:3<=8;>@B?>?B?:9677787'79,3388=5==;;8<=B?CE<??>>:>8?BBBBB??;??B<@=?@@?=;;;:766;7;AA:<=//.37<8>BB>052>9>99>9>>@998655(..668+8.5/77777(89<;<2969;5559;991777,79<49A9=688;<<>552=;@8>>=89>////6;55:;<=:?=<99566=<=;0///////(/499=:9:><
@ATNG8:04772:03363
GATGGTAGTGTCATATGAGAGTGTGTCTCATTCGTTTCGGAAGAGACAGGTACGTTAATAGTTAATAGCGTACTTCTTTTTTCTTGTCTTTCGTGGTATTCTTGCTAGTTACACTAGCCATCCTTACTGCGCTTTCGATTGTGTGCGTACTGCTGCAATATTGTTAACGTGAGTCTTTGTAAAACCTTCTTTTTTTACGTTTACTCTCGTGTTAAAAATCTGAATTCTTCTAGAGTTCCTGATCTTCTGGATAGCGACGCGATATACTACCATCGATAACCTCGAGTCT
+
BBCB<<<CD@@@BBBBGCCCCCDDC9::BA@>B<;;09?2909<:=;9:79B@BB@B@CDAA6;6;AA==;;;<7;9;;;;%<>;00000+08:=8;::9<<7::::@A>BBBBBBCC?CCF?C?ACBBBC;;;0;CCC@CCDDCCCCDCCCCBCBE?CB@=@@;@=A:::@BB;;;6;BBCD:B=@=;;;;;;;#;B??A<@@BACB@@@>9?AA@,@BBCB@B@BC@CCCDCBB@BACCCCCCABBA=AC?@?CBBBBBBBBBBBFCC@D:;;CBB@B@CCCCBB??
@ATNG8:04776:03376
GATGGTAGCGAGCGAGTGTGTATACCAGAAGATCAGGAACTCTAGAAGAATTCAGATTTTTAACACGAGAGTAAACGTAAAAAGAAGGTTTTACAAGACTCACGTTAACAATATTGCAGCAGTACGCACACAATCGAAGCGCAGTAAGGATGGCTAGTGTAACTAGCAAGTATACCACGAAAGCAAGAAAAAAGAAGTACGCTATTAACTATTAACGTACCTGGCTCTTCCGAAACGAATGAGTACGAGAGTCAGAGCAGAGCTACCATCGATAACCTCGAGTCT
+
8:44.5:=>A@B@@@A>B=BFD=;;?BBB?BBA@;;5<5::@>?@A?BB?B?A?@9;;;;(;;@A?ECBB==AC;A?99999$9>>B5;::&55<75565999==9=:=><@@A>@AAABMG@@ABBBBDCB@BBBB?BCCBEEBC@C@C;;9;B@@A=<>:BA<B@?;?>=783-4/999(///3//////#/907;>B:::@:8=;>>>65>:;;BCC=9979?@@@D@CCC?BCB?BBBBABCCCCB@@ACCCCCCCCBBCAD?B:::CAA?B?BBBCBBBB
@ATNG8:04777:03370
GATGGTAGCATCATGCATATCTCACCAGAAGATCAGGAACTCTAGAAGAATTCAGATTTTTAACACGAGAGTAAACGTAAAAAGAAGGTTTTACAAGACTCACGTTAACAATATTGCAGCAGTACGCACACAATCGAAGCGCAGTAAGGATGGCTAGTGTAACTAGCAAGAATACCACGAAAGCAAGAAAAAGAAGTACGCTATTAACTATTAACGTACCTGTCTCTTCCGAAACGAATGAGTACTGCGTCTCACTCTCGCCTACCATCGATAACCTCGAGTCT
+
BCBB?BBBCCCCC@AACCCCBBBBC?DCC=CCBC996:<@@DCBBA?AA?A?BBBBBBBB1B?DDDDBBBBABD>B?@@CCC5BB=B4;;;-;CFACABBIFDCB?B@DD@CBB@BBBBCCCBBCCCDDBBB?BCCB?BCCCBBBB@C?C99;:BBBBCCC?AAABCB?BB>A@@8<<898+9==9=>>>?.=D?B???B@AAA7;8;>>A1818>AAA>AAA@@CC?B?BBB=B??=?BCCCCBBBBBBBBBAAABBBCC?ACD@C9::C?>;>=@AABB>>?
@ATNG8:04783:03358
GATGGTAGCGCACACATAGATACAGTACTCATTCGTTTCGGAAGAGACAGGTACGTTAATAGTTAATAGCGTACTTCTTTTCTTGTCTTTCTGTGGTATTCTTGCTAGTTACACTAGCCATCCTTACTGCGCTTCGATTGTGTGCGTACTGCTGCAATATTGTTAACGTGAGTCTTGTAAAACCTTCTTTTTACGTTTACTCTCGTGTTAAAAATCTGAATTCTTCTAGAGTTCCTGATCTTCTGGCCTCGTAGACAGATACTACCATCGATAACCTCGAGTCT
+
95<<9=<<A@@A@9666===;;;<;;;;:=<=9;@@D;>=.5.555;;99.5;;@>?B?BBBA<@;@??994444.4499+44.44<::2:859A>A@B?AA=?>>BBF@CCJJDCCC@BBB?C?CCAA9:9?;@BBC?BBBBCBBCCBBBBBBBC@CCC@CC@C?AAAAABBCC@BBBBB;A?D<:;;;;*;BBCE=BBBCCC@@@B5;<<<*<BBBCACACCACHCCCBB@B@DCBBBC@BBB@C@BBBBBCBCDBCCCCCCCDC:;;A@@<@=@BBCC@@@
@ATNG8:04792:03387
GATGGTAGCGCATATCAGCGCAGCCCAGAAGATCAGGAACTCTAGAAGAATTCAGATTTTTAACACGATAGTAAACGTAAAAGGAAGGTTTTACAAGACTCACGTTAACAATATTGCAGCAGTACGCACACAATCGAAGTGCAGTAAGGATGGCTAGTGTAACTAGCAAGAATACCACGAAAGCAAGAAAAAGAAGTACGCTATTAACTATTAACGTACCTGTCTCTTCCGAAACGAATGAGTACGATGAGAGAGCTCTCTCTACCATCGATAACCTCGAGTCT
+
889:3::::<<BCCCCBDBCCAAAD=AACAAA@C::79<@::::/0+/;49+/4:>==99$5.5:566;><<=G?C@@@DD;C@C@D5;;;.;:A;B:9959;4949;??;@@A>ABBBCEFCCBBCBBAAC?CD;;7:@@<@@00+/7<:=?@??;;@?B?CDDDCC?@?=?BA<?A>=<5;7707@@@B1BB?B999A900:).)----(-)-5=0/,5AB<A<C?>???>8>>>;@ABCAAAB???BBB?????A=?9::>=590..833.3052225522
@ATNG8:04750:03400
GATGGTAGCAGACGTGACAGAGCGCCAGAAGATCAGGAACTCTAGAAGAATTCAGATTTTTAACACGAGAGTAAACGTAAAAAGAAGGTTTTACAAGACTCACGTTAACAATATTGCAGCAGTACGCACACAATCGAAGCGCAGTAAGGATGGCTAGTGTAACTAGCAAGAATACCACGAAAGCAAGAAAAAAGAAGTTACGCTATTAACTATTAACGTACCTGTCTCTTCCGAAACGAATGAGTACTATGTAGAGCTCTATACTACCATCGATAACCTCGAGTCT
+
@;BC9BHBA;;@@?@CBBABG<;;D>BBB@DBBBBB?B=AAA@?@F@CC>A?ACAAADDD1@=@BB474=433<19895555$5<6;8>==0<<=7;@=BB@>00,020/)0>A7AB??BCCJBBA@@BBBA=@@BB9;;BCBBCB?B?A;;6;@@>???A?::9BBA8??=993699333,3776777888%;:455.7==>???<A=888><A;>=ABD?CCA@???;?;ACC>BBC@CBAABBCCBBBBCCBBB>>>??@A>=:9=///;;:6>:>>?????B
@ATNG8:04752:03431
GATGGTAGACATATCGTACTCTCTGTACTCATTCGTTTCGGAAGAGACAGGTACGTTAATAGTTAATAGCGTACTTCTTTTTTCTTGCTTTCGTGGTATTCTTGCTAGTTACACTAGCCATCCTTACTGCGCTTCGATTGTGTGCGTACTGCTGCAATATTGTTAACGTGAGTCTTGTAAAACCTTCTTTTTACGTTTACTCTCGTGTTAAAAATCTGAATTCTTCTAGAGTTCCTGATCTTCTGGATACACTCATGTGCACCTACCATCGATAACCTCGAGTCT
+
5<==8<<?@@CED;<=BCCCCBDCCCCBA@@@:@ACC@CCAC?@@?BCCC?BBA::576A@=C<A6@BBACCA<<9333333#3849888'79978?8938C=???B9:47>@?>>AA<A@@;@=A@9::<<<8>>>><>>@>>>@???A===@??:>>A;??:=:>>>@???>>:;;;=>2=9=788888(8=::;3:<??<<<=9:0////'.///9383<?:=>?>>@><A=ADBA?>;>@@=@@???@??>>==<==>88896://-77707--/@:::@@
@ATNG8:04758:03430
GATGGTAGGTGCACATGAGTGTATCCAGAAGATCAGGAACTCTAGAAGAATTCAGATTTTTAACACGAGAGTAAACGTAAAAAGAAGGTTTTACAAGACTCACGTTTAACAATATTGCAGCAGTACGCACACAATCGAAGCGCAGTAAGGATGGCTAGTGTAACTAGCAATAATACCACGAAAGCAAGAAAAAGAAGTACGCTATTAACTATTAACGTACCTGTCTCTTCCGAAACGAATGAGTACAGAGAGTACGATATGTCTACCATCGATAACCTCGAGTCT
+
<@AB;A?@<@@@BCCCCGCCCCCCB=A:;5;@@?@@=A>ABBBBAB?;;:;?BCA@@EDH2BABABAABC000A4<00////$/<7<6;;;0;>>7;;;:9::9::,7:=>8<8913;?=ABBCCCBCDCCBB@DCCC?BAECCC@@<A?B@@=@BABBBAA?BCBBBB??@=?BB?BBBBB8??=999:::(8@99787>>>@A>A>@A?@<?===CCC@BHCCCCC@C;;;C=BAB?@@??AAABBBBCBBDBBBBBBBBBBA?=?000:00*/)8<===>==
@ATNG8:04760:03413
GATGGTAGGCGACATACATACGCGCCAGAAGATCAGGAACTCTAGAAGAATTCAGATTTTTAACACGAGAGTAAACGTAAAAAGAAGGTTTTACAAGACTCACGTTAACAATATTGCAGCAGTACGCACACAATCGAAGCGCAGTAAGGATGGCTAGTGTAACTAGCAAGAATACCACGAAAAGCAAGAAAAAAGAAGTACGCTATTAACTATTAACGTACCTGTCTCTTCCGAAACGAATGAGTACGATGAGAGAGCTCTCTCTACCATCGATAACCTCGAGTCT
+
==ECAJA@>@CCBBBCCC@CDBBBD?CCDBCBBA::4:9=??<94959923537455555$56;AA9955599909555999(9;5;8==B2A@C?B;;;BBABA=@<@@=AAD?AABCCCCBBBDCCBBCA>@@00-0@@@@B;;9;?DBA?ACCBBCBB>A@BBCA<00-00/588/333&3331333777$8;89><BBBBBB>?>>BBA=@<??CBC?BB@@@@@@B?@@@8@;;5:@@@ABBBA???AA@@@A@???AB?@@::///6//)/5:>>>A667
@ATNG8:04762:03438
GATGGTAGGCGACATACATACGCGCCAGAAGATCAGGAACTCTAGAAGAATTCAGATTTTTAACACGAGAGTAAACGTAAAAAGAAGGTTTTACAAGACTCACGTTAACAATATTGCAGCAGTACGCACACAATCGAAGCGCAGTAAGGATGGCTAGTGTAACTAGCAAGAATACCACGAAAGCAAGAAAAAGAAGTACGCTATTAACTATTAACGTACCTGTCTCTTCCGAAACGGAATGAGTACTGCGTCTCACTCTCGCCTACCATCGATAACCTCGAGTCT
+
BBBB?BBB@BBBBCBCCIDCBBBBB?BBB@CCCCBB?B@BCCBBBB@BB?B?B?A:::::.;=CDDCCCCCCCC>CBABDDD1B@@D@CCD;CCC@CAA@BBC@@>A@BB@@@@?BB@ABBBBCBBBBBBBBACABA?BABAABBA=B=B::8:BBCCCCD@BAABBB@CC?BAA598877)9==:?CCCD3CC?B??@CFCBB?B?BCAA<@<;<@CE@BBBCBBC>@=@BC=CC@C@AAABBBBBCBABBBCECCCBBCB@BA?:?000===6@<?A@BCE:9
@ATNG8:04765:03434
GATGGTAGTATATCGCGTCGCTATCCAGAAGATCAGGAACTCTAGAAGAATTCAGATTTTTAACACGAGAGTAAACGTAAAAAGAAGGTTTTACAAGACTCACGTTAACAATATTGCAGCAGTACGCACACAATCGAAGCGCAGTAAGGATGGCTAGTGTAACTAGCAAGAATACCACGAAGGCAAGAAAAAGAAGTACGCTATTAACTATTAACGTACCTGTCTCTTCCGAAACGAATGAGTACACACTCTCATATGACACTACCATCGATAACCTCGAGTCT
+
@?BB:BBB?@@@@@BDECFCCBBBC@BBB=@@@B@@<A=AABCCCD@CE@B@BCCBBBBB3B@CBCCCCC@A?A9==@@@@@0AD>B5;;:*:AB=;<:BCCCCB@DACC@BBC?CC??ABCCBDCBBBBAB?A@@@>A>>=??@?=B@C;;8;CAC???C@C@??AA<??:>>=9??88189>>;99:9:(8>7>8;;@@AAA7;5:<<9/515<BCC@FCBBBBC@B?BCD>BBB????BBBBABCCCBBCCDA@BAAA@AA@?A9::AAA=B=ABBAAAAA
@ATNG8:04769:03449
GATGGTAGGTGCACATGAGTGTATCCAGAAGATCAGGAACTCTAGAAGAATTCAGATTTTTAACACGAGAGTAAACGTAAAAAGAAGGTTTTACAAGACTCACGTTAACAATATTGCAGCAGTACGCACACAATCGAAGCGCAGTAAGGATGGCTAGTGTAACTAGCAAGAATACCACGAAGCAAGAAAAAAGAAGTACGCTATTAACTATTAACGTACCTGTCTCTTCCGAAACGAATGAGTACAGAGAGTACGATATGTCTACCATCGATAACCTCGAGTCT
+
C>9905<:7<??@>=;;;>EC;;;C<A;;2949@@@?B=@@BBBBB?BC:;8;G??>@>?,@;@AA@?ABBACC;BB<;;;;*;@>B5;;;.;AA?BA@ABBC>?2717718?A:?@AABB??@@@?;<?@>=ACBB?@@@BBBAA>@:@00+0>>;>=AB=;;:?>@;??;?AB9;;00,0>>6000000%97/373;78>;725999>C;C5==CCG@CCC;;;B?A?AA@5>00,0000@ABBBBA879==?>888BBBBBC=@000@;;76-88@@@?@?
@ATNG8:04770:03410
GATGGTAGCATCATGCATATCTCACCAGAAGATCAGGAACTCTAGAAGAATTCAGATTTTTAACACGAGAGTAAACGTAAAAAGAAGGTTTTACAAGACTCACGTTAACAATATTGCAGCAGTACGCACACAATCGAAGCGCAGTAAGGATGGCTAGTGTAACTAGCAAGAATACCACGAAAGCAAGAAAAAGAAGTACGCTATTAACTATTAACGTACCTGTCTCTTCCGAAACGAATGAGTACCTCTCAGACGCTCGTCCTACCATCGATAACCTCGAGTCT
+
55:=9=BBBA;;9ACBCCCDBBCCD?BBB?BCAB<;4:7;?ABFCD@AA>A???<?>??:)828888::<=BB=<=@BBBBB5BC>C5;::&9A@=A<;:@AA9:4;>AA?BBB@;;:>@@BBBBBBBBD@A=@@@@?AAABCAAA<=9=00,0=<<<@@A>ABBCBB?BB?BBB?A@??=5<8939CCCE3BC?B?@?CAB==9=5888=;><>>BBB@CA@@B@?=??BBF?B??=?AAABCC?BAA?????@BCC???<@?<97///<<=6;6;@@A@@@@
@ATNG8:04771:03446
GATGGTAGTGTCATATGAGAGTGTGTACTCATTCGTTTCGGAAGAGACAGGTACGTTAATAGTTAATAGCGTACTTCTTTTTCTTGCTTTCGTGGTATTCTTGCTAGTTACACTAGCCATCCTTACTGCGCTTCGATTGTGTGCGTACTGCTGCAATATTGTTATCGTGAGTCTTGTAAAACCTTCTTTTTACGTTTACTCTCGTGTTAAAAATCTGAATTCTTCTAGAGTTCCTGATCTTCTGGGTGTATCAGCGAGTATCTACCATCGATAACCTCGAGTCT
+
>:BB:>CDC@@<=>CCCGCCBBBBBBAAAA;;7;CCC=BB@B?ABCBBDC@CCCCC@D?A@BC<A=AABCCB@@C@;;;;;);:44<@C:AABA>B@A=AC@DCCDDD?CBCCCCCDACCC@B?BB@@@@??:A@BB@CBBBCBBBDCBBCCCCD@CBB@CC@B@@@B@@@CCC?BBDDD;D@E>@@BBB2BCCCC<@@BBBBCBBCACCCC5CBBBE?B?BA=BCCBBAD@D?ABCCCC?BBCE=CBABCCCBCCCCCBFECCCACA@?B998:>BCDBAABB
@ATNG8:04773:03411
GATGGTAGTGAGAGCTCTCTCATCGTACTCATTCGTTTCGGAAGAGACAGGTACGTTAATAGTTAATAGCGTACTTCTTTTTCTTGCTTTCGTGGTATTCTTGCTAGTTACACTAGCCATCCTTACTGCGCTTCGATTGTGTGCGTACTGCTGCAATATTGTTAACGTGAGTCTTGTAAAACCTTCTTTTTACGTTTACTCTCGTGTTAAAAATCTGAATTCTTCTAGAGTTCCTGATCTTCTTGGCGCTCTGTCACGTCTGCTACCATCGATAACCTCGAGTCT
+
:;==<EBBBCBCCCA666<;;;<6:6<<;AAC?CBBB=B@@C@BBBAB@@=@B@@@?A?BBBB=?=?DBBBBBCC?BB>>?+BB?BB@=6?AAA>ABC?CC7::?@@A?BBBBBB@@<@>><@<@C???99;;??;;076>:::;=>===>?;;;:>>><@@=B<@@@@>>===:>>?EK5C8=788888(8??AB8>=@988;:A>57767)7///<7<7@A=AAA????<@<@?BA=<7==4:4;=9:::;;;>==:-----9622----7707079AA@>>>
@ATNG8:04779:03429
GATGGTAGACATATCGTACTCTCTGTACTCATTCGTTTCGGAAGAGACAGGTACGTTAATAGTTAATAGCGTACTTCTTTTTCTTGCTTTCGTGTTATTCTTGCTAGTTACACTAGCCATCCTTACTGCGCTTCGATTGTGTGCGTACTGCTGCAATATTGTTAACGTGAGTCTTGTAAAACCTTCTTTTTACGTTTACTCTCGTGTTAAAAATCTGAATTCTTCTAGAGTTCCTGATCTTCTGGGCAGACTCTCACACGCCTACCATGATAACCTCGAGTCTAT
+
@@BB?BCCCBDCCDCCBDDCCABBKIMCCBBB@BCCC>CA;?;@AABCBB@BBBBB?B@BBCA>A<@ABBBBA@A;=??:?.?<8<9//(/00/<9::7>B789BBBD@A@@@>???:@AA:@:@@>>=>=A;A>@>9=>?>>>?@>>>AA???@<:;;=AA<A;===DAAAAA;A@@@?2?1638?EDD/???@@:@AAAAAA?>>3:979+;==>B<><>A<@@AA?>>:?;@AAAA?8==AC9C888>>>>>AA@@??7;;>:><>>>A=B===;774,***
@ATNG8:04790:03430
GATGGTAGCACGACACGACGATGTGTACTCATTCGTTTCGGAAGAGACAGGTACGTTAATAGTTAATAGCGTACTTCTTTTTCTTGCTTTCGTGGTATTCTTGCTAGTTACACTAGCCATCCTTACTGCGCTTCGATTGTGTGCGTACTGCTGCAATATTGTTAACGTGAGTCTTGTAAAACCTTCTTTTTACGTTTTACTCTCGTGTTAAAAATCTGAATTCTTCTAGAGTTCCTGATCTTCTGGAGATACACATGATACTCTACCATCGATAACTCGAGCTCT
+
CCEC@BBDBBCA;;>ABBB666=>CCDIEDECAAAAE?AA@A@BB@A@CA?@BB00-/6888;:;:;=BBBBB<<6<====+>>6?<??3;???@BBA?CB4::??;>9?ABBB?>?@<;;<?<?@@@???A;>>>A49999<:::=;:;A888E7;:@=>><><@@@B@@;;;:>>==>/=4:488898(8<////(/66//-6--/.3888(8-..84;4@:5:@><>=>;=<A?776B:=>><>>>>>BB;;;=BA?>>>>??;==::<77+//<;;6;;D>
@ATNG8:04795:03418
GATGGTAGCGCGACGAGCGTAGACCCAGAAGATCAGGAACTCTAGAAGAATTCAGATTTTTAACACGAGAGTAAACGTAAAAAGAAGGTTTTACAAGACTCACGTTAACAATATTGCAGCAGTACGCACACAATCGAAGCGCAGTAAGGATGGCTGTGTAACTAGCAAGAATACCACGAAAAGCAAGAAAAAAGAAGTACGCTATTAACTATTAACGTACCTGTCTCTTCCGAAACGAATGAGTACCTCTCAGACGCTCGTCCTACCATCGATAACCTCGAGTCT
+
ACCC?CBBBBB@@ACCCCCDDBCBC>BBCBBB?@;;8;?BBCEFAA>AB@B?CA@99999(9<BBBBCCECBBB>BBBBEED2DD@D@CCC<CFGAD@CBCCBBB?C@BB@BDD?CABBCDCBBBCCCCCCD@CBBB?BAA@?A>><??C@@>@AAACCC?CCCCBB?BB?BBB>@?9999+:::3:99999%9@;?978AA@AB8;78@>>;>=>>CCC?BB@??CE?B?BCD=A9979ABBBBB?BBBCCCCCAA>>?BB>???<@776===8><AA@@??>?
@ATNG8:04796:03407
GATGGTAGCGCGACGAGCGTAGACCCAGAAGATCAGGAACTCTAGAAGAATTCAGATTTTTAACACGAGAGTAAACGTAAAAAGAAGGTTTTACAAGACTCACGTTAACAATATTGCAGCAGTAGCACACAATCGAAGCGCAGTAAGGATGGCTAGTGTAACTAGCAAGAATACCACGAAAGCAAGAAAAAGAAGTACGCTATTAACTATTAACGTACCTGTCTCTTCCGAAACGAATGAGTACGATGAGAGAGCTCTCTCTACCATCGATAACCTCGAGTCT
+
CBCC@CBBCBD;:;HHCCBCCCCDC>CCC@CC@?@A>A?BCCDDBA?AC?C?CCA@ACDD3A?BCCBBBBBBBB=BBBBBBC5BC?C<AA@7ABCAFBBBCDCCC?B?BC?BBD@CCBBCCCCCCCCCGBB>BCBB?BCBBBCBC@B?BBC?BBCBBAAA?BBBBBB?BB?BBD?BBA@@8>9939?AAA3?A>A:::ABAAB=?=?CCC?B?BCDBC?BBBCBBA=@=@@?8@;<7;BBCCCDBBA@?CBBBBBB@@BBBBBB>C799CBB?@<AAAAA@??
@ATNG8:04749:03466
GATGGTAGATACTCGCTGATACACCCAGAAGATCAGGAACTCTAGAAGAATTCAGATTTTTAACACGAGAGTAAACGTAAAAAGAAGGTTTTACAAGACTCACGTTAACAATATTGCAGCAGTACGCACACAATCGAAGCGCAGTAAGGATGGCTAGTGTAACTAGCAAGAATACCACGAAAGCAAGAAAAAAGAAGTACGCTATTAACTATTAACGTACCTGTCTCTTCCGAAACGAATGAGTACTGTATCTATGTGTGCGCTACCATCGATAACCTCGAGTCT
+
:<=C;?<@CCCBBBABBBBB@@@AB=BBC@@@@A;;7;>@?@CDCG?BB>B>AABCCDDD3B?BCBBBBAABAC=@?BBAAA0@A=@5:;;*9C@9?A999?==?4;4:?299>055==C@<<>CBBBBCDA7;<@@:@@@AAAAB@E@BA@<@@@>????=@:9:9937?;;=88====A37771337777#7789758<9>@>9>;>98818;?>BBB:;;BABCC>A>ACC=BBB=?>@>>>ABB??>B998C@?>@?:?<66272..7..(.267335988
@ATNG8:04750:03470
GATGGTAGTGTGTCTCTGAGAGTAGTACTCATTCGTTTCGGAAGAGACAGGTACGTTAATAGTTAATAGCGTACTTCTTTTTCTTGCTTTCGTGGTATTCTTGCTAGTTACACTAGCCATCCTTACTGCGCTTCGATTGTGTGCGTACTGCTGCAATATTGTTAACGTGAGTCTTGTAAAACCTTCTTTTTACGTTTACTCTCGTGTTAAAAATCTGAATTCTTCTAGAGTTCCTGATCTTCTGGGATGTGTGCGCAGTGCCTACCATCGATAACCTCGAGTCT
+
B<@B>A;DBCBBB=;;;@@BA@BCCCCDHEA?=@BBA<BB?B@BCCCGCC@AABCGADACCBB@B?BBBBBCBBB?BAAAA5AB@CCCC>B@AA4;9?=AB@BCCCCFACCCCDB@@=@@@?C@CCCCBBBE@BBBB?BCCCDBBBCCDCCABAC@BBB=CC?C@CBBBBCDCC@CDCDC;C>B>BBBCC5CCCCC>CBBBCCBBBB?BBBB2BBBCDADACC@CDDDC@@>A@CCCDDD>AACB=B:::BCBBCCBBBBD@DEE@B;;;BAB<@>@BBBBCBB
@ATNG8:04752:03468
GATGGTAGCGCACACATAGATACAGTACTCATTCGTTTCGGAAGAGACAGGTACGTTAATAGTTAATAGCGTACTTCTTTTTCTTGCTTTCTTGGTATTCTTGCTAGTTACACTAGCCATCCTTACTGCGCTTCGATTGTGTGCGTACTGCTGCAATATTGTTAACGTGAGTCTTGTAAAACCTTCTTTTTACGTTTACTCTCGTGTTAAAAATCTGAATTCTTCTAGAGTTCCTGATCTTCTGGACAGAGTGTGCAGATACTACCATCGATAACCTCGAGTCT
+
?BBB?B<@@A?BBCDCCCCHCCCCCCCCCB;905<::4;;5;:;AACCCCACDCCCBC?A@BB6;9;ABB@@@?C@BCCCC1CC>@ABB>BE@C<A::59<178>@CC?CB>>=BBB;>?B=A>ABCB==;;7;?>A=CDCCDDCCCBBBC@@@B?BBB?CC@C@CCCDFDCCB=@;;;;.;>A=ABBBB2BBBCC>BBDCCCCBAA=@CBB0BB@<;7;>BC?A@ECDCB?B?BAABBC8;;A>BCCCDCCBB@@@BBBBB@@A?B;;;AAAAGD@@@CBBAA
@ATNG8:04752:03481
GATGGTAGCACGAGTACTCATATCCAGAAGATCAGGAACTCTAGAAGAATTCAGATTTTTAACACGAGAGTAAACGTAAAAAGAAGGTTTTACAAGACTCACGTTAACAATATTGCAGCAGTACGCACACAATCGAAGCGCAGTAAGGATGGCTAGTGTAACTAGCAAGAATACCACGAAAAGCAAGAAAAAGAAGTACGCTATTAACTATTAACGTACCTGTCTCTTCCGAAACGAATGAGTACAGAGAGTACGATATGTCTACCATGATAACCTCGAGTCT
+
@BAA>BBCCEDCCBBBBACDCBBB?@@@ABA@B?>;@=??@AABCACC?C@BA@?????.?<@@A987???==6<<77999'9=9<;==9.85:38883333--(-(--(-23.359::256>=>>BB>>><@@AA=A@@A===>8=8=8808>>?@?@@=B===BB>AA?B==5::8876'577.5;;;;.9757888>A876:;6;///0606:9<98<??887A<A=>991800*0:696;;@@B@??DA>>>AA@@@@???8==>;:::>:=DDDB@@?
@ATNG8:04752:03496
GATGGTAGAGAGACTGTAGCGCACCCAGAAGATCAGGAACTCTAGAAGAATTCAGATTTTTAACACGAGAGTAAACGTAAAAAGAAGGTTTTACAAGACTCACGTTAACAATATTGCAGCAGTACGCACACAATCGAAGCGCTGTAAGGATGGCTAGTGTAACTAGCAAGAATACCACGAAAGCAAGAAAAAGAAGTTCGCTATTAACTATTAACGTACCTGTCTCTTCCGAAACGAATGAGTACGTGTGCGACGTGTCTCCTACCATGATAACCTCGAGTCT
+
CCCB?BCCCBBBDCCCBBCDDCCCC>CBB?BBDC??>?@AAACBBB?BC?A=?BAABCCC2A?ACCBCCBCA@@8>>:;;;;*;B=C=BBB9BCC@CCBBGCCBC?B@BB?BBC>AA@@@ACHICCCDA@@C?CA@@>@BBABBBC@C@CBB@BBCCDCBB?BCBBBB?AA=BBB<?@99:28==<<????1?C@FC?ABAA>>;>=B====B=A>;;;:>=;;:@B=A=@@B;@>><;;;BA>>>:::::>>>A@@?AAA=AAA::8;C;;5;<>>>>>>==
@ATNG8:04758:03452
GATGGTAGTATATCGCGTCGCTATCCAGAAGATCAGGAACTCTAGAAGAATTCAGATTTTTAACACGAGAGTAAACGTAAAAAGAAGGTTTTACAAGACTCACGTTAACAATATTGCAGCAGTACGCACACAATCGAAGCGCAGTAAGGATGGCTAGTGTAACTAGCAAGAATACCACGAAAGCAAGAAAAAAGAAGTACGCTATTAACTATTAACGTACCTGTCTCTTCCGAAACGAATGAGTACTACTCTCAGAGACACACTACCATCGATAACCTCGAGTCT
+
A<BE>CBBCCFCCCCCCBBCBCCCB@:;6?=;?A99.9;B@@@CDD?@@?A@CCDBBA==+=;A?>><<<<<<<6=<BBCDC1@>9=.555&5<>9><@;=;;//+/7;;6;;<:>>==>@@CDBBCCBBBB@@@;;698><@@??;A<A::4:@BABB=B?A??878/7757;86<<===18771337777$721579;77822.5;>>@>;A;DB@@@?A@?AC@?;=:899/8<>:@?><=><BCBAAACCCBAB@B??;8:A<=<<8888184;:>=<:99
@ATNG8:04761:03474
GATGGTAGCACGAGTCACTCATATCCAGAAGATCAGGAACTCTAGAAGAATTCAGATTTTTAACACGAGAGTAAACGTAAAAAGAAGGTTTTACAAGACTCACGTTAACAATATTGCAGCAGTACGCACACAATCGAAGCGCAGTAAGGATGGCTAGTGTAACTAGCAAGAATACCACGAAGCAAGAAAAAGAAGTACGCTATTAACTATTAACGTACCTGTCTCTTCCGAAACGAATGAGTACTGCGTCTCACTCTCGCCTACCATCGAATGAGGTTAGTCT
+
<=>C;B=BCDB==?666<;;9<<55.54;29@;:9B>C9@<@@=AA@BB@B?@@;;9@@@)>9>>>??BBBBCC;?>;;;;;*;:494999&559599;<<;;;@;@?@?;?@@<@@?ABBA><A@A@@::929==@<AABB@@AB;A=A;;4:??@@AAB@ECBBB@8>:9788:>>??@BBC?BBBBB/??:886;7777:4:3:;9;6949;@@@<A@?@?@@=@49:A587>6;;:???BBBA?=<00/96:;;>=:=4838?:9:*////5939;>::
@ATNG8:04768:03469
GATGGTAGTGATACAGATCAGACACCAGAAGATCTAGGAACTCTAGAAGAATTCAGATTTTTAACACGAGAGTAAACGTAAAAAGAAGGTTTTACAAGACTCACGTTTAACAATATTGCAGCAGTACGCACACAATCGAAGCGCAGTAAGGATGGCTAGTGTAACTAGCAAGAATACCACGAAAGCAAGAAAAAGAAGTACGCTATTAACTATTAACGTACCTGTCTCTTCCGAAACGAATAGTACGTGTGCGACGTGTCTCCTACCATCGACGAATAGAAGTCT
+
>><B@BEEBBAA@BBAAA@A>CBBB@CCC?A000//7273988:90/*//)/3//3<=?>>+=7444<;?>=?=<.;344444$5>7<7<<<+:;;.55555::444)45::7?59059<8>@<<B@>>?@@@@?BBDC@BBBAAB??=A?BBB?A@AAA;::?BCCCCD@CB9::?????BD:>>@;99999(7>87779C>=>@<@8??:;7;;>>BBB>BBAAAAA>@=@??9?BC?BBBBBBBDD???ACBBBBBBBB?BBB<@>>::9??;<<=?:>:;;
@ATNG8:04771:03460
GATGGTAGGAGACACGTCGCACACGTACTCATTCGTTTCGGAAGAGACAGGTACGTTAATAGTTAATAGCGTACTTCTTTTTCTTGCTTTCGTGGTATTCTTGCTAGTTACACTAGCCATCCTTACTGCGCTTCGATTGTGTGCGTACTGCTGCAATATTGTTAACGTGAGTCTTGTAAAACCTTCTTTTTACGTTTACTCTCGTGTTAAAAATCTGAATTCTTCTAGAGTTCCTGATCTTCTGGGCTGCGCTGATATGCGCTACCATCGATAACCTCGAGTCT
+
C??@:B;?=@BCBBBCBBBBCCCBBCCCCCIGAC;:;6;A>A>BBBDEDE@BAA::5;=AA@@>??CBBCCCCBB?BBBBB3BA;?999+7??@=AAB?BB?A@AA>>;?BAAA@@;<@AA<@<??=::;>>=B??>=@@@@@@@BAAA@@:;;@;:;;:>=8=:===@AAAAD=>>>@@6?9=988887(8=888-8=?ABBB===5;;:;+9>>>C=D<@@;@@AA===:>:=>>>9:76;;@4=///<999A?????>>>=<:===>BAA<A<>@@BC>>>
@ATNG8:04779:03451
GATGGTAGTATATCGCGTCGCTATCCAGAAGATCAGGAACTCTAGAAGAATTCAGATTTTTAACACGAGAGTAAAACGTAAAAAGAAGGTTTTACAAGACTCACGTTAACCAATATTGCGGCAGTACGCACACAATCGAAGCGCAGTATGGATGGCTAGTGTAACTAGCAAGAATACCACGAAAGCAAGAAAAAGAAGTACGCTATTAACTATTAACGTACCTGTCTACTTCCGAAACGATGAGTAACGTGTGACGTACGTGAGCTACCATCGATACCTCGGA
+
?ABB8<<4955599556<666>BBD;9;?=;==:..*-(--8<<=>0//)/)//9889:9)93544:88993333&3355@@@+6666;?@G2??=:6555544/939)/)/)///)/;;6:;::9?=A993;8288<<8888:<<;;8C754428334333:28998876>:.33<13338929;;488888';75373773700)/(/--/(/4666//(/6733337171788/23386////(/899//39<:3748<A>::?;252//..--(---(,
@ATNG8:04780:03486
GATGGTAGTGTCAGTGCGCGTCGTCCAGAAGATCAGGAACTCTAGAAGAATTCAGATTTTTAACACGAGAGTAAACGTAAAAAGAAGGTTTTACAAGACTCACGTTAACAATATTGCAGCAGTACGCACACAATCAAAGCGCAGTAAGGATGGCTAGTGTAACTAGCAAGAATACCACGAAAGCAAGAAAAAGAAGTACGCTATTAACTATTAACGTACCTGTCTCTTCCGAAACGAATGAGTACGTGTGACGTACGTGAGCTACCATCGATAACCTCGAGTCT
+
@@@A>ABBACCCBBBCBCICCCBBB>CBD@CBBBBC@C@CBDDCCB?BCACACAAABCCC3A?BBBBBBBBBBB<BBCCECC3@@?AABLI;CCC@CCCCDDD::9;@BB@CCD@BBBBBBBCFCCCCBBBC?C???<@AAA@??A=@?C@?>?CCCDCBB?BBBBBB?BB?AA@8<<998*:>><@BBBB3BD>AAA>B@@@@=@<@???:=:=ACCC@BAAAABB5:7:@>9@:95:BBBBBB@???BBBBCCCBABC???BB>A:99CCD?B???A>>>@@
@ATNG8:04782:03477
GATGGTAGAGAGAGCTCTCTCATCGTACTCATTCGTTTCGGAAGAGACAGGTACGTTAATAGTTAATAGCGTACTTCTTTTTCTTGCTTTCGTGGTATTCTTGCTAGTTACACTAGCCATCCTTACTGCGCTTCGATTGTGTGCGTACTGCTGCAATATTGTTAACGTGAGTCTTGTAAAACCTTCTTTTTACGTTTACTCTCGTGTTAAAAATCTGAATTCTTCTAGAGTTCCTGATCTTCTGGGCAGACTCTCACACGCCTACCATCGATAACCTCGAGTCT
+
CC@?>ABCCCBBBCD;;:CGHHECCBABCABA=BBBB>BC@D@CCBBBBB?BBA??<@?AABC?B?DBBCBBABB@@AAA@2AA>BBBB>BBBB?BBB?@@9?899=@:?@??BBAA<@@@;@;@A@??>>><@@@B<@>=>====>=>@AA@@@<==>=BB:>:==<???@@@<@????2>5;5;===<*<>898-8>>?BBD>?>=====,=///=7=1:;=ABB>888=B<??AAAC:99==6;///:::;?A@@@AD<=><;?:::=>@<@=AA@@@;;;
@ATNG8:04754:03500
GATGGTAGATACTCGCTGATACACCCAGAAGATCAGGAACTCTAGAAGAATTCAGATTTTTAACACGAGAGTAAACGTAAAAAGAAGGTTTTACAAGACTCACGTTAACAATATTGCAGCAGTACGCACACAATCGAAGCGCAGTAAGGATGGCTAGTGTAACTAGCAAGAATACCACGAAAAGCAAGAAAAAAGAAGTACGCTATTAACTATTAACGTACCTGTCTCTTCCGAAACGAATGAGTACGTGTGACGTACGTGAGCTACCATGATAACCTCGAGTCT
+
CCCC?CCBBCBCC@AACCCCCBBBD=CBC=BBCCBB@C?BBBBBBB?AA>A@CCCBBBCB3B?BBCBBBCABAD?B?@@EDE3DDAF@CCB=BEC@AAABCBBCC@C@CC@AAB>BABBBCCCCDDDDCBBB?BA@@>AABABBBB?BAEAA?ACCBBBBB@CBBBAA=AA=AA@;>>9:::+:??;999999%9?;;;:;AABAD;>;>=CF<><>@B@@=@BBBBCF?B>ACC>CCD?BAAACCCCBBBBBBBBDCBBBBAABCD?BABBBE?B?B@@@A><;
@ATNG8:04757:03516
GATGGTAGATATATGCACGCTCTACCAGAAGATCAGGAACTCTAGAAGAATTCAGATTTTTAACACGAGAGTAAACGTAAAAAGAAGGTTTTACAAGACTCACGTTAACAATATTGCAGCAGTACGCTCACAATCGAAGCGCAGTAAGGATGGCTAGTGTAACTAGCAAGAATACCACGAAAAGCAAGAAAAAGAAGTACGCTATTAACTATTAACGTACCTGTCTCTTCCGAAACGAATGAGTACGAGAGAGCACACGTGTCTACCATCGAATAACCTCGAGTCT
+
89547;;4;555555995555549937//)/-----(/4::/55<C9559<8=B00/:::$/*///;8333337.7344444$44.4.555&5;<8<===;;65/27477)///)//789<;;;<@@ABBBB?B???>BC:99@@?<B@9969=@@>><><88;8:861//)//938//333&333,3799;+6638///669::5:5555=/5.52444.4444:49232333(333-3337789:::;;=====<<::888>9:;>/..507:48+.2655566
@ATNG8:04757:03532
GATGGTAGTGTCATATGAGAGTGTGTACTCATTCGTTTCGGAAGAGACAGGTACGTTAATAGTTAATAGCGTACTTCTTTTTCTTGCTTTCGTGGTATTCTTGCTAGTTACACTAGCCATCCTTACTGCGCTTCGATTGTGTGCGTACTGCTGCAATATTGTTAACGTGAGTCTTGTAAAACCTTCTTTTTACGTTTACTCTCGTGTTAAAAATCTGAATTCTTCTAGAGTTCCTGATCTTCTGGATAGCGACGCGATATACTACCATCGATAACCTCGAGTCT
+
CBCC@B=<AA==B@>>@@DCBBBDBCBADC:;6;AA?;@A8=:=??>CCC@CCCCBAC?BA;;7<<>BABBCCCB?@@FEE5BD@CBCC=AAAD?B@@;@B=AACDCCACCCCCGFF@CCC?B>@CCCBBACBHDCC?@@CA@@BCCAA@CBA;;6;A@>AB>B>BBBDB;;;@?BABBA6A6;6;CBBC5CBBBF=A@DBBBBBBB5<;;;*;<<BC@C@BA@BCCCB;;9;>@@@BAC=ABB@BCDCCBBCEECCCBCEFCCC?A:;;A@A>B?AAAAC:::
@ATNG8:04765:03525
GATGGTAGATACTCGCTGATACACCCAGAAGATCAGGAACTCTAGAAGAATTCAGATTTTTAACACGAGAGTAAACGTAAAAAGAAGGTTTTACAAGACTCACGTTAACAATATTGCAGCAGTACGCACACAATCGAAGCGCAGTAAGGATGGCTAGTGTAACTAGCAAGAATACCACGAAAGCAAGAAAAAGAAGTACGCTATTAACTATTAACGTACCTGTCTCTTCCGAAACAAATGAGTACGAGAGAGCACACGTGTCTACCATCGATAACCTCGAGTCT
+
BACE@ECCBBBCBB=BCCCBBACCE>CA@=@@@@@D@C@BCBBBCC@BB?D=?@?97778$7<777?===/0/83;80////$5>8>5<<<0;B>7<96:9;;44058==8=<?;:@@>@BCCCCBBBC@AAADCBB?A@CBCCDC?C@CBB?BAAAB@@@@CDBAAB?BC?BBB?BBBAC;@9939>@@@.@B=???ABB@AB=B<????=?=A?CBCABBB@@@D@C@AAA=DDD:??EBBBAAABBCDAAABBBBBBCBBAB???@;BAB<@;@@AB@@@@
@ATNG8:04778:03520
GATGGTAGAGAGACTGTAGCGCACCCAGAAGATCAGGAACTCTAGAAGAATTCAGATTTTAACACGAAGAGTTAAAACGTAAAAAGAAGGTTTTACAAGACTCACGTTAACAATATTGCAGCAGTACGCACACAATCGAAGCGCAGTAAGGATGGCTAGTGTAACTAGCCAAGAATACCACGAAAGCAAGAAAAAGAAGTACGCTGATTAACTATTAACGTACCTGTCTCTTCCGAAACGAATGAGTACGATGAGATCTCGTGTGCTACCATCGATAACCGAGTCT
+
8=?>?A=;555555;;666<:<99905@C290;;/0)/)///444;8<;:?;9987799*36;88//(////(/66*6//////$55.5.5;;+955.55555;4//)/3//)/77)//4359;;;;=>>>;956..--(---/68882939995:<559@;?6;;833-349:8<==7=====588<6??>??,;;50/////.2.6050----(-272339377:9776060...'.58(..33672225582225568885555554333...3.5/:B=B=C
@ATNG8:04779:03536
GATGGTAGCAGACGTGACAGAGCGCCAGAAGATCAGGAACTCTAGAAGAATTCAGATTTTTAACACGAGAGTAAACGTAAAAAGAAGGTTTTACAAGACTCACGTTAACAATATTGCAGCAGTACGCACACAATCGAAGCGCAGTAAGGATGGCTAGTGTAACTAGCAAGAATACCACGAAAGCAAGTAAAAGAAGTACGCTATTAACTATTAACGTACCTGTCTCTTCCGAAACGAATGAGTACCTCTCAGACGCTCGTCCTACCATCGATAACCTCGAGTCT
+
A@BB>@BBBABBAAAABBCCGGFCC=BBC@CBCC:;:;?BBDCBCC?CC?C?BAB>===;.>?DBBACCCBBBC=A=;;;;;*;C>B5999&5>94;B=CDCDEC?B?@?;?@@<@BBBCCCCCCBBBBBCB@BBAA>ABCBCB??:@=B:;8;BAABBCD@BBCCCB?BB?CCC?BCCCC<@??;?@@BB:BB@CB@>>AA;;7;<A@@@9>=AACDD@CCBBBCB7;8:AA;BAA>AABBDBB?AACCCCBBBBBBBBB@BBB???@?A>>:>=AA@????A
@ATNG8:04785:03542
GATGGTAGAGTACAGGTGTAGTAGACCAGAAGATCAGGAACTCTAGAAGAATTCAAGATTTTAACACGAGAGTAAACGTAAAAAGAAGGTTTTACAAGACTCACGTTAACAATATTGCAGCAGTACGCACACAATCGAAGCGCAGTAAGGATGGCTAGTGTAACTAGCAAGAATACCACGAAAGCAAGAAAAAGAAGTACGCTATTAACTATTAACGTACCTGTCTCTTCCGAAACAATGAGTACTATAGACTATCTGAGACTAACCATACGATAACCTCGAGTCT
+
4<==8=66/:::://)/777:<666<8==>7655:7727+//888;;9<:593//)/////&/067788833377(3344444$4;5:.555&5569<<<665966(-(--(-88388;:<<;565//////:4:/5505>::;;54059666:>=<555<<7<8444/389:///5:::>>8>AB=AACCA1:>6;;;873;/-(-,27--(-(.377>79554488-/+/991//)//9:78833/66/////9:;;;;;4/)/49//////93:5:;;;=:44
@ATNG8:04790:03521
GATGGTAGAGAGACTGTAGCGCACCCAGAAGATCAGGAACTCTAGAAGAATTCAGATTTTTAACACGAGAGTAAACGTAAAAAGAAGGTTTTACAAGACTCACGTTAACAATATTGCAGCAGTACGCACACAATCGAAGCGCAGTAAGGATGGCTAGTGTAACTAGCAAGAATACCACGATAGCAAGAAAAAGAAGTACGTTATTAACTATTAACGTACCTGTCTCTTCCGAAACGAATGAGTACCTCTCAGACGCTCGTCCTACCATCGATAACCTCGAGTCT
+
CABB@CCFBBBDDCDCCC::;B;;;7:CC@ABAAAA=A>BCCCCCD?@@=AACCCBBBCB3B?BBDAAACC???8?@@AABB5BB@C8;;;.;AA>ACICCCDDE>A>@@<?BB?BBBECCCCDBBBBBA@@?@@BB>@@CCCBBB?B?B;;8;CCBCBCC@BBBBBB?BC?CCC?BB:::??@@<99998(8<9=A=BCC>BB:;;;CCC@C@CCCBC@BBAAABC?C?AAC>CBB>AABAAAB?BBBBBBBB@@@>>>B;>>@=B888:==8>>@@@@@???
@ATNG8:04796:03520
GATGGTAGACATATCGTACTCTCTGTACTCATTCGTTTCGGAAGAGACAGGTACGTTAATAGTTAATAGCGTACTTCTTTTTCTTGCTTTCGTGGTATTCTTGCTAGTTACACTAGCCATCCTTACTGCGCTTCGATTGTGTGCGTACTGCTGCAATATTGTTAACGTGAGTCTTGTAAAACCTTCTTTTTACGTTTACTCTCGTGTTAAAAATCTGAATTCTTCTAGAGTTCCTGATCTTCTGGTGTCTGATCTGTATCACTACCATCGATAACCTCGAGTCT
+
A@BB9BCDBB;;9966?>CCCGCCCCDDCBBB@BCBD=@?=?@CCCDCCC?C@?@C?C?BBBB?B?BBCCFBBAA>BBBBB3AA?B9//(/00/0::95<C<>>BC?><@>A@@@AA=B@@:><<;;>888;<@AA?<>=>=>@?>@@A>>>===:;<<;<<9=<???A@@@CC;A@@@@5@=A<AAAAA/AA@@>7>:::@@AAAA;>>CC/D9::A<A<@?=A??<<<D=D<?@@@<<8=>>=;;=;;>??>=>@B@8::AAA<A=;>A@@:=7;A>=????
@ATNG8:04797:03542
GATGGTAGTGATACAGATCAGACACCAGAAGATCAGGAACTCTAGAAGAATTCAGATTTTTAACACGAGAGTAAACGTAAAAAGAAGGTTTTACAAGACTCACGTTAACAATATTGCAGCAGTACGCACACAATCGATGCGCAGTAAGGATGGCTAGTGTAACTAGCAAGAATACCACGAAAGCAAGAAAAAGAAGTACGCTATTAACTATTAACGTACCTGTCTCTTCCGAAACGAATGAGTACGATGAGATCTCGTGTGCTACCATCGATAACCTCGAGTCT
+
44==266BB=@@==<<<?CC@@>>?:===@BAACCB?A=;95@???;;>4=444488;;;)72;;833=444==1;794444$4939.555&555.5;;;99777)/)/73999+/5:8;;=66577<///7399<<655<<<;98284:9>7>>?:::;@9@:@BAA:883777/88=>>5;==8?;@@@.??688>>@@@@B=B=;;;=4;588;DD@DCCBBBC?B>A??9>9:4;:A?ACBA???BBBBCBBAAABBBAAA?AA<=@;;5;198@@@;;;
@ATNG8:04748:03577
GATGGTAGACATATCGTATCTCTGTACTCATTCGTTTCGGAAGAGACAGGTACGTTAATAGTTAATAGCGTACTTCTTTTTCTTGCTTTCGTGGTATTCTTGCTAGTTACACTAGCCATCCTTACTGCGCTTCGATTGTGTGCGTACTGCTGCAATATTGTTAACGTGAGTCTTGTAAAACCTTCTTTTTACGTTTACTCTCGTGTTAAAAATCTGAATTCTTCTAGAGTTCCTGATCTTCTGGTGTCGTCTATCATGTACTACCATCGATAACCTCGAGTCT
+
BCBB?CCBBCCDCBCBBCBCBCCCDCCCDAA?ADDG?CB@B@BCCCDBA<AAAAA=A>AABB>A=BAACCCCBB?@A@@@2>A?C<<<:>@?@@CBB?BC;>>ABBB>AAB?AAAA7?;A<@;@@@>@@@@=BAA@065@;;<@>AABAA?;::<>>>;AA<A<===@@@@AA<>>>CC;D=D==<<<<+<===>6>>>688AAAA<ACCD/A>>>B=B=?>:?@DD====A=@@@A@@:>>A===>AA@>==AAAA><>>=>@<>;=@???:><@AAAA;;;
@ATNG8:04750:03567
GATGGTAGCATCATGCATATCTCACCAGAAGATCAGGAACTCTAGAAGAATTCAGATTTTTAACACGAGAGTAAACGTAAAAAGAAGGTTTTACAAGACTCACGTTAACAATATTGCAGCAGTACGCACACAATCGAAGCGCAGTAAGGATGGCTAGTGTAACTAGCAAGAATACCACGAAGCAAGAAAAAGAAGTACGCTATTAACTATTAACGTACCTGTCTCTTCCGAAACGAATGAGTACGATGAGAGAGCTCTCTCTACCATCGATAACCTCGAGTCT
+
BBBB@BCCBDBCB@AA@A@?BBBAB?ACC?@<@<<;;A<;??CCDF@DC9:7:??>>@?:+:6;;;344:::;=17794949$9;:;2555&555.55555/;/0)/8;>:>=?:>@A@BBDCCBCBEAA@@@CA;;8<AAAABCC?C@C;<5;;;9>?>?<@BBBBC?CA?AAB?A@00,/::6==???0BB>AABBA@C<<8<8<;@@<@=A=BBA=AA@@@CC?C::;B<@993999>?:9:@@@@>>>ABBB778A>>@=<;866>>A;?<?AA???88
@ATNG8:04760:03557
GATGACACGTCTCACACGTACTCATTCGTTTCGGAAGAGACAGGTACGTTAATAGTTAATATGCGTACTTCTTTTTCTTTACTTTACGTGGTTATTCTTCTAGTTACACTAGCCATCCTTACTGCGCTTCGATTGTGTGCGTACTGCTGCAATATTGTTAACGTGAGTCTTGTAAAACCTTCTTTTTACGTTTACTCTCGTGTTAAAAAATCTGAATTCTTCTAGAGTTCCTGATCTTCTGGATATGAGTGACTCGTGCTACCATCGATAACCTCGAGTCT
+
A@@A?:9900///777BABCBBB;;4:>=;4:>5>5:=:;888388888-3-389918283339335<=39::::'444(44//(//8//)/4660-/(///66388::::;;7333,34778888;<6=BBB?B???A=::8:87;>5//(.33.380627779:77;<9<>>==,7-6.27:::*766;9(5255555577+22222#222332839<8<<<:::85:49:<598258?>BB@@====///;::;BCBBB?:::::=@=@=AAAABB?@
@ATNG8:04765:03573
GATGGTAGTGTCAGTGCGCGTCGTCCAGAAGATCAGGAACTCTAGAAGAATTCAGATTTTTAACACGAGAGTAAACGTAAAAAGAAGGTTTTACAAGACTCACGTTAACAATATTGCAGCAGTACGCACACAATCGAAGCGCAGTAAGGATGGCTAGTGTAACTAGCAAGAATACCACGAAAGCAAGAAAAAGAAGTACGCTATTAACTATTAACGTACCTGTCTCTTCCGAAACGAATGAGTACTGTATCTATGTGTGCGCTACCATCGATAACCTCGAGTCT
+
::9@4444:=>@=5:6;;>A@;>BC@CCFACCBB;;8;8;;CA@?@?A@;@;;>>:::::'96<=?BBBBBBBA;@@A@@@@,;;5;5;;;*;@@;@;99>@666<C?BB?BBC@BB;;;;>@:::AA@BAA?A99:=B??@AB@?;A=B;;7;CAAABBD?B??@BC@CB@@@=577CCC<AAB?BCEED2AA?BEBBABDBB;>;>C??6;5;>;;<@C@;;;BA?B>AAA9@9:5::9ACCCAABECBCBBBBAAA@A999A=><===>>;>=>>?@@???
@ATNG8:04766:03562
GATGGTAGCGCGACGAGCGTAGACCCAGAAGATCAGGAACTCTAGAAGAATTCAGATTTTTAACACGAGAGTAAACGTAAAAAGAAGGTTTTACAAGACTCACGTTAACAATATTGCAGCAGTACGCACACAATCGAAGCGCAGTAAGGATGGCTAGTGTAACTAGCAAGAATACCACGAAAGCAAGAAAAAGAAGTACGCTATTAACTATTAACGTACCTGTCTCTTCCGAAACGAATGAGTACTATGTAGAGCTCTATACTACCATCGATAACCTCGAGTCT
+
AEBC@CBBBBB@AADDBCBCCCCDD>BBC@CC;:;B>B>BBDCBDA?CC?C@BBAAABBC3B?BCCCCCAA><;3;<9:;;;*;E>C=BBA9ACJACBCBECCBA>A?BB?BBC?CACCCCDCCCCCCCDBC@DB??;@@@?ACBB>B@C@@?@CBCCCBB?BBBBBB?CC?BAA=AA???8???>?EDCC2CC?C999BBAAA:?<?B>>6:5;=BAB?BBAAACC=?=@DD>CBC?AAACCDAAAACCACCAAAB?@@AABAA<A888@::5;<???AA???
@ATNG8:04769:03555
GATGGTAGCTCGCTGATGATATCTCCAGAAGATCAGGAACTCTAGAAGAATTCAGATTTTTAACACGAGAGTAAACGTAAAAAGAAGGTTTTACAAGACTCTACGTTTAACAATATTGCAGCAGTACGCACACAATCGAAGCGCAGTAAGGATGGCTAGTGTAACTAGCAAGAATACCACGAAAGCAAGAAAAAGAAGTACGCTATTAACTATTAACGTACCTGTCTCTTCCGAAACGAATGAGTACATAGATATACGTATAGCTACCATCGATAACCTCGAGTCT
+
<<CB?CCCCECB;@;=@@@BAAACC@CCC=:;CB@@=A6;;ACCBC?CG?B:<<;73333$313337888///8////////$/;294999+9;<79//////:///)439<5<;;7:<@;@@;AAA@@@B:;:<AA<<:;ABACBCDAF@BBB@BBABB::9>A@BBBB?BB>B??<;>>?>0//95//000(/<8988?AB>>?:?<;;<E=B<@>CBB>BCB@@@B?C@CBF>BCB?CCBCBBBBBB???AAAAAFCEC>>>==:>888AAA<@<@?>>:;//
@ATNG8:04772:03592
GATGGTAGGTGCACATGAGTGTATCCAGAAGATCAGTAACTCTAGAAGAATTCAGATTTTTAACACGAGAGTAAACGTAAAAAGAAGGTTTTACAAGACTCACGTTAACAATATTGCAGCAGTACGCACACAATCGAAGCGCAGTAAGGATGGCTAGTGTAACTAGCAAGAATACCACGAAAGCAAGAAAAAGAAGTACGCTATTAACTATTAACGTACCTGTCTCTTCCGAAACGAATGAGTACAGAGAGTACGATATGTCTACCATCGATAACCTCGAGTCT
+
BBBA>B@B=@@@@BBBDCCBBCCCC?CCC?BBBBA9;;@CCCBBCC@CC?B@BCC@@@@@0?;@BABBBAB:99/:A;;<<<*;?;==@@@7@BB?BDCCCCDBB?B?BB>BBB?BBBAAABBDDCBBBDDD@DDAA>ABBBCCAA>A@BBB?BBCCCCBC?CCCAAA?BB@BBB>@ACCC8778?BCDCC/CC?C?>>BBCCB>@=AAAA8:7;BCCCABCBBACC?B?BCE>EAA>@@AABBBBBBCCCCAABBCBBBABBBB>B@BBB??:=:<BB@@@@@
@ATNG8:04779:03568
GATGGTAGCGGCATATCAGCGCAGCCCAGAAGATCAGGAACTCTAGAAGAATTCAGATTTTTATCACGAGAGTAAACGTAAAAAGAAGGTTTTACAAGACTCACGTTAACAATATTGCAGCAGTACGCACACAATCGAAGCGCAGTAAGGATGGCTAGTGTAACTAGCAAGAATACCACGAAAGCAAGAAAAAGAAGTACGCTATTAACTATTAACGTACCTGTCTCTTCCGAAACGAATGAGTACTGCGTCTCACTCTCGCCTACCATCGATAACCTCGAGTCT
+
:444./////)/99:=@@@?@A@:::,:=?9999@@B@BAEDDBA@@@BA5:39??>>@AA1AABBBBCCAAACC>CBBBEEE5BB>B?BDD;CCGACF=;=DCCB<@<@@;@@C?CCCAAB@999@@@A::949:@@=@@>@A@@@?C@F;;7;;:555<<8::;59957;8:8878;;:=6:::478898(7=9@=AA@AABB?B?FBBB?A??AHGG@CB@@@>A=A=A@C;C;;4:><988==<;899:9@@CCCBCD;;;A?B;:;BCD=@=ABBAAAAA
@ATNG8:04782:03586
GATGGTAGTGCGTGAGAGAGAGACCCAGAAGATCAGGAACTCTAGAAGAATTCAGATTTTTAACACGAGAGTAAACGTAAAAGAAGGTTTTACAAGACTCACGTTAACAATATTGCAGCAGTACGCACACAATCGAAGCGCAGTAAGGATGGCTAGTGTAACTAGCAAGAATACCACGAAAGCAAGAAAAAAGAAGTACGCTATTAACTATTAACGTACCTGTCTCTTCCGAAACGAATGAGTACTATAGACTATCTGAGACTACCATCGATAACCTCGAGTCT
+
:5<@9<>CCDDCABACCBBBCB;;:4;BB=BBB@;:468BCCCCCD@BB?B<;<?99898$83=9:@BA?;=?<3<<;;99*4>7?.;;;*:?C@;;:ABBAAB@C?BC@BBE@CCCCBBCCCCCBBBCCC=BA994;@@>@B@?=A@CCD?DCCCBCCC@BBBC??<?>8???;@@:99,999;99::::%9;9;=<?BBBAA7:67<=</818=BCC@DBCCCCE?A>ABB<BBC@BBBCCABACCCCC@@@CCCAAACBBDC@C899C@@=A@BDCDC@@A
@ATNG8:04784:03580
GATGGTAGCGCACACATAGATACAGTACTCATTCGTTTCGGAAGAGACATGTATCGTTAATAGTTAATAGCGTAACTTCTTTTTCTTTGCTTTCGTGGTATTTCTTGCTAGTTACACTAGCCATCCTTACTGCGCTTCGATTGTGTGCGTACTGCTGCAATATTGTTAACGTGAGTCTTGTAAAAACCTTCTTTTTACGTTTACTCTCGTGTTAAAAATCTGAATTCTTCTAGAGTTCCTGATCTTCTGGACAGAGTGTGCAGATACTACCATCGATAACCTCGAGTCT
+
78;;7<>A;66;==>>CBAAA00/9///:==A@A@;;,//272/////:965@@B??8<9<BAA=@<@@<=>CC@BA=:;;;;'4:</566>266<<=@9;;)9@24995<;8455;999=295949<????@?CC<BBBB?@@A9:999@;;@>CBCC=9968<<=@=@B>>999==:=99999$45=.45<::';:::<3<;>449;9557;???+@B996:>266:=<;<=65.57;99999.55424<>>>=>==9959999@@@A=A999@@@;?=ACBBBBBB
@ATNG8:04795:03598
GATGGTAGTATCTGTCTACGAGAGCCAGAAGATCAGGAACTCTAGAAGAATTCAGATTTTTAACACGAGAGTAAACGTAAAAAGAAGGTTTTACAAGACTCACGTTAACAATATTGCAGCAGTACGCACACAATCGAAGCGCAGTAAGGATGGCTAGTGTAACTAGCAAGAATACCACGAAAGCAAGAAAAAGAAGTACGCTATTAACTATTAACGTACCTGTCTCTTCCGAAACGAATGAGTACTGTATCTATGTGTGCGCTACCATCGATAACCTCGAGTCT
+
>;<B455=@9455559;;;;<;;?A>ABB:BB?@?A?A?CB==:7918;2;266---999+9---8::==?=BB=BBCCFCC5BB?B?CDD;CCC@BDDCB@@00,0<AA@AADAFBB@AABBBCGFCCDBC?BDA@=AADCBBAA>B>BBB?CLAA@BBB?BDGCAA=??<?A@;??ABB;AAA?BEDDA/BC@BAAABBAAA<;7;?A@<A=@@DCC@CCCCCCD@C@CA@9@::6:BB@@AAA???@AA???@AABBBBAAA=?655755/78<<=A>666
@ATNG8:04796:03583
GATGGTAGACATATCGTACTCTCTGTACTCATTCGTTTCGGAAGAGACAGGTACGTTAATAGTTAATAGCGTACTTCTTTTTCTTGCTTTCGTGGTATTCTTGCTAGTTACACTAGCCATCCTTACTGCGCTTCGATTGTGTGCGTACTGCTGCAATATTGTTAACGTGAGTCTTGTAAAACCTTCTTTTTACGTTTACTCTCGTGTTAAAAATCTGAATTCTTCTAGAGTTCCTGATCTTCTGGGCAGACACTCACACGCCTACCATCGATAACCTCGAGTCT
+
A?BC?BBCCCCCCCCCBDCCCBBBCDFEBCAA@@BBE@BB?B@BCBBBCC?BDCBB?B?BBAA?A?AAAAABCBB>A@==>+=<;A???7:999?C??=?D?BBBAAA>AA@@@@@@<AAA=C=DA?=;==A<AAAA:??A>>>>>>?<<==<<>;<==<@@<@<>>=BBAA?>;>??DD6A<>:>=AAA/>>@A@:@??>>>A@>?;CCCC/=<<=A<@;?A=ADCAAAA;@<@A@@@@:===C9A865;;///=>@DA=388=78///<<;7A<A==;=///
@ATNG8:04754:03604
GATGGTAGCGCATATCAGCGCAGCCCAGAAGATCAGGAACTCTAGAAGAATACATAGATTTTTAACACGAGAAGTAAACGTAAAAAGAAGGTTTTACAAGACTCACGTTAACAATATTGCAGCAGTACGCACACAATCGAAGCGCAGTAAGGATGGCTAGTGTAACTAGCAAGAATACCACGAAAAGCAAGAAAAAGAAGTACGCTATTAACTATTAACGTTCCTGTCTCTTCCGAAACGAATGAGTACAGAGAGTACGATATGTCTACCATCGATAACCTCGAGTCT
+
;?@@:??;;BBCBBCA@@CCCCDDG?BCC@FCBDDD6;6;;99:97055(-------:<<<<+<7;;33333-3333(3899999'33,/39>:.9//(/6///8:??>B@BC?;;;=BBB=BCCBBBCCCCCBB@BCAA>ACC@@@00,0<@@B@BBBBBBBB@B>>?A@=@@<@?=9=A:898)8>=::;:::*7906222;AAAB5806<<>/706<C=B=BC;::CC@C?CCD>B;;8;BBBCDDDBBBCCBBBAAACCCBBB@>9>000=;@7;8??=><<<;
@ATNG8:04754:03606
GATGTAGAGAGACTGTAGCGCACCCAGAAGATCAGGAACTCTAGAAGAATTCAGATTTTTAACACGAGAGTAAACGTAAAAAGAAGGTTTTACAAGACTCACGTTAACAATATTGCAGCAGTACGCACACAATCGAAGCGCAGTAAGGATGGCTAGTGTAACTAGCAAGAATACCACGAAAAGCAAGAAAAAAGAAGTACGCTATTAACTATTAACGTACCTGTCTCTTCCGAAACGAATGAGTACGATGAGAGAGCTCTCTCTACCATCGATAACCTCGAGTCT
+
CC9<<BCCCCCBBBBBCDFCCBBB>BBB@BBBB997:=A@CCCBB?BB>C>A@ABBCCC3C?AABCCCCCB@?8@=??>>=,??<?5:::6;CC@CCDCCCCDC?C@CC@BCB>AACDDB@@CEEDDCCBB?BB@@<AAAA@@@>:@=A@@?ACFCBBBC@CCBBBB?BB>BAA9<=9999+9==;>@???@(@B?D9::BBB@A7;7;==A1617<AAB?BCCCCCC>@<000,000,0:;@CCECC9::BBBBBB??;=>>>AA=@888???<?<ADDAA:::
@ATNG8:04754:03634
GATGGTAGATACTCGCTGATACACCCAAAGATCAGGAACTCTAGAAGAATTCAGATTTTTAACACGAGAGTAAACGTAAAAAGAAGGTTTTACAAGACTCACGTTAACAATATTGCAGCAGTACGCACACAATCGAAGCGCAGTAAGGATGGCTAGTGTAACTAGCAAGAATACCACGAAAGCAAGAAAAAGAAGTACGCTATTAACTATTAACGTACCTGTCTCTTCCGAAAACGAATGAGTACTACTCTCAGAGACACACTACCATCGATAACCTCGAGTCT
+
:<=B?CBABAA@C;<<<AADCBBAA.;;/944:9949:>>>??@B<?>;@:?:99@AAA1B;>973?>><?==36666666'//)/0996.6::;AB?:8;>>?:?;;;5;8808>===>>;;;??@>>>A;@=>><?BB@A>;;7;;?>>;>@BAB@>>9=@88:C599;@BB<;;878(7::19====/7716///99==<5;5767?<A:;;///06998<<<8:45567(6<<5;?@>;87::99A<<<B>>?>??900@@99////595<9=7779222
@ATNG8:04759:03619
GATGGTAGTGCGTGAGAGAGAGACCCAGAAGATCAGGAACTCTAGAAGAATTCAGATTTTTAACACGAGAGTAAACGTAAAAAGAATGGTTTTACAAGACTCACGTTTAACAATATTGCAGCAGTACGCACACAATCGAAGCGCAGTAAGGATGGCTAGTGTAACTAGCAAGAATACCACGAAAGCAAGAAAAAAGAAGTTACGCTATTAACTATTAACTGATACCTGTCTCTTCCGAAACGAATGTGTACACATCGTCGTGATCGATAACCTCGAGTCT
+
@@BD?BBCBCBC;;9A@>CCCB9:;49@<8=@AB9:699:::555<7994:7;A@AABAA,<577333393//:16/-----$-6(--3<<</:88199///;;555057993944.49444:::55556<6558<?@B699;??ABB=B=A;;49@@=@;;?7984???9>><A?9499877.733.3<==B>(;;:887@BBBB@@>>;=999061////8883/55552:272555,52.(....889555555225889?@;;;B;>:77/55///
@ATNG8:04762:03632
GATGGTAGCGCAGCACATAGATACAGTACTCATTCGTTTCGGAAGAGACAGGTACGTTTAATAGTTAATAGACGTACTTCTTTTTCTTGCTTTCTGTGGTATTCTTGCTAGTTACACTAGCCATCCTTACTGCGCTTCGATTGTGTGCGTACTGCTGCAATATTGTTAACGTGAGTCTTGTAAAACCTTCTTTTTACGTTTACTCTCGTGTTAAAATCTGAATTCTTCTAGAGTTCCTGTCTTCTGGCTCTCGTAGATAGATACTACCATCGATAACCTCGAGTCT
+
@?@>466<<@@0////9<>;A@<=;;;;;====:<==>7>>:>9666>=AB8=99444)45:88@50,0;0////88;488:::'/0+/67:.5554:5;5504=6454<AB?BBBBCCGGBDAA?B?CBAAABBA>ACHJACAAACCBDCECC;;;CC?<;;?AB?B?@@AC@@@B@<B::9:-92929:999'99;>@4@995995559.555&59999496;<655596656<85555:5:==8=?696666=>CB==>><<<@=B>>>>9:2:29;;;=:>>
@ATNG8:04767:03614
GATGGTAGTGTGTCTCTGAGAGTAGTACTCATTCGTTTCGGAAGAGACAGGTACGTTAATAGTTAATAGCGTACTTCTTTTTCTTGCTTTCGTGGTATTCTTGCTAGTTACACTAGCCATCCTTACTGCGCTTCGATTGTGTGCGTACTGCTGCAATATTGTTAACGTGAGTCTTGTAAAACCTTCTTTTTCGTTTACTCTCGTGTTAAAAATCTGAATTCTTCTAGAGTTCCTGATCTTCTGGAGATACACATGATACTCTACCATCGATAACCTCGAGTCT
+
;5@@;@CCCBDCCCCCCCCCCBCCCCBBCCCC?BBBB:???B?BBCCCCC?CCDDE@D?BBBB?C@CCCCCCCCC@CCCCC1BB>BBCB=BBCC?BAC@CC?AABCCCACCCCBBBC@DCB?D@CCC@@@9979CBC?CBCCCCCCCCCCDBA@A@DCC?CD?C?BCBCCCCCD?BBBBB;C?D>::999*9=??<ACBCCC@@@C=AAAA2ABBBC?B?BC?BBABBBC>B?BBBCCC@BBC@CBBCCCBBBAAADDDBBBB?;?000@@@9A?BBBBBAAB
@ATNG8:04767:03627
GATGTAGGCGAGAGTGAGACGCAGTACTCATTCGTTTCGGAAGAGACAGGTACGTTAATAGTTAATAGCGTACTTCTTTTTCTTGCTTCGTGGTATTCTTGCTAGTTACACTAGCCATCCTTACTGCGCTTCGATTGTGTGCGTACTGCTGCAATATTGTTAACGTGAGTCTTGTAAAATCTTCTTTTTACGTTTACTCTCGTGTTAAAAATCTGAATTCTTCTAGAGTTCCTGATCTTCTGGCGCTCTGTCACGTCTGCTACCATCGATAACCTCGAGTCT
+
;6CB<AD@CCCCCC@A@CCAABCCC@@AB:::;CEG?CCAC?BBCCBA@>ADCCC@C@CB@?<?=AAADBA@@?988333$/949//(/6/3-4<;49@0/0:>:?5?BBAAACB;?>A<A;@@@@>?5667>>C:888@@??>>>@A>>==<8=:;6:?<A<A;;;>=B>>5::;;;-;9;6=<<<:)86668.53.....56606666)6555;5;5220298?>=><A;?>;766*//>6<<BB;;;;;;;;6///<:=:9=///<<;5959A;:;@;;
@ATNG8:04777:03644
GATGGTAGCTATACGTATATCTATGTACTCATTCGTTTCGGAAGAGACAGGTACGTTAATAGTTAATAGCGTACTTCTTTTTCTTGCTTTCGTGGTATTCTTGCTAGTTACACTAGCCATCCTTACTGCGCTTCGATTGTGTGCGTACTGCTGCAATATTGTTAACGTGAGTCTTGTAAAACCTTCTTTTTACGTTTACTCTCGTGTTAAAAATCTGAGTTCTTCTAGAGTTCCTGATCTTCTGGTAGAGCGTGCATATATCTACCATCGATAACCTCGAGTCT
+
BCBB@BCCBCBBBBBBCDBCECCCCCCBCCCC>CCDF>BB?B@CCBBCDD?CAABC@D?ABBC?B?CBCBBABCBABBBBB3CC?B77799CCC?BA@=@A199:BAB?ABBCBAAB>BA=7=;AA??>888;AA>>8==>>><<<AA>>>;<<=;;;;;>>9>:>?>>@@>>>;???DD5@8<866656'7=99;*//////:76:08776)5<=@;;=;AA;@>??@@A<@:>>?A@@<@@A=AAB>>>>>>@@?AACC??AA=A8:9<9949:>>AA@@@@
@ATNG8:04790:03647
GATGGTAGGCGAGAGTGAGACGCAGTACTCATTCGTTTCGGAAGAGACAGGTACGTTAATAGTTAATAGCGTACTTCTTTTTCTTGCTTTCGTGGTATTCTTGCTAGTTACACTAGCCATCCTTACTGCGCTTCGATTGTGTGCGTACTGCTGCAATATTGTTAACGTGAGTCTTGTAAAACCTTCTTTTTACGTTTACTCTCGTGTTAAAAATCTGAATTCTTCTAGAGTTCCTGATCTTCTGGATATGAGTGACTCGTGCTAATCGATAACCTCGAGTCT
+
CC@@?ABA?BCDDBCCCDCDACACDDECCC@@?@CCC>CC?C?BBBBCCC?CCDCC?C<@@@C?C??AAAAAAAA>ABBBB1BC>B===:>BAB>BBB>BB577>CBB?BBBBBBAB>AAA;A;@@@A===>:@@??688>>>>>>AAAAA<<<>;>>>;>>9>:>>???@?>>:>>>AA5A=B=;8777*88666(--6---967;:>>?>/>A@BB=B=@@=???@?@?<A;>>@@??7;;B=ED===:;:A@@@AC@@@@@=:::@@D;>:>AA@A>>;
@ATNG8:04792:03644
GATGGTAGGCGTGTGAGAGTCTGCCCAGAAGATCAGGAACTCTAGAAGAATTCAGATTTTTAACACGAGAGTAAACGTAAAAAGAAGGTTTTACAAGACTCACGTTAACAATATTGCAGCAGTACGCACACAATCCGAAGCGCAGTAAGGATGGCTAGTGTAACTAGCAAGAACACCACGAAAGCAAGAAAAAGAAGTACGCTATAACTATTAACGTACCTGTCTCTTCCGAAACGATGAGTACAGAGAGTACGATATGTCTACCATCGATAACCTCGAGTCT
+
55=>045=5944555596<<??CCC=BBB8<@?@AA=@=@@@@>@=249.4.44:44444$434339333:3//(/8/////$//(/0666.6995;<<333//636(.....24;677922255:9>9966///)/97;>@>==;<;@5;;B;;;:///-837----/(//5::=788877.332.55888'55,2253------(.67:6;6988562677755/6:/533(----6---8///73668888999953...5)..35537265:888:955
@ATNG8:04797:03646
GATGGTAGTATAGAGCTCTACATAGTACTCATTCGTTTCGGAAGAGACAGGTACGTTAATAGTTAATAGCGTACTTCTTTTTCTTGCTTTCGTGGTATTCTTGCTAGTTACACTAGCCATCCTTACTGCGCTTCGATTGTGTGCGTACTGCTGCAATATTGTTAACGTGAGTCTTGTAAAACCTTCTTTTTACGTTTACTCTCGTGTTAAAAATCTGAATTCTTCTAGAGTTCCTGATCTTCTGGGTCTACGCTCGTCGCGCTACCATCGATAACCTCGAGTCT
+
AA@A=@BBADBBDDDB@CCCGCCCCCBCBC??=@BB@=BB@B@CCBBBBD@BBABB@C=??BC@D?BAABBBBBB?BBBBC1BB?C>>>:?BAA?C7729A8::9@@@>BBB@@@BA<???<A<AAAA=>=?:>>>>8==A>===>ABAAA@@@@;>>A=AA<@;??=AAAA@?;?>>CC/C=D<;9999.;;;;=3<;9566>7998;;;<.=??@A<A<?A=AA;;=?=;C7=;?==C5::AA7?>??>@@@>>>@A?A?99;585668885;6=AA?A=<=
@ATNG8:04748:03651
GATGGGTATAGAGCTCTACAAGTACTCATTCGTTTCGGAAGAGACAGGTACGTTAATAGTTAATAGCGTACTTCTTTTTCTTGCTTTCGTGGTATTCTTGCTAGTTACACTAGCCATCCTTACTGCGCTTCGATTGTGTGCGTACTGCTGCAATATTGTTAACGTGAGTCTTGTAAAACCTTCTTTTTACGTTTTACTCTCGTGTAAAAATCTGAATTCTTCTAGAGTTCCTGATCTTCTGGGTGCGCTACAGTCTCTCTACCATCGATAACCTCGAGTCT
+
CBBCC?CCC:::ECBBBBDC@BBBCCCCC?BBBD=CE@CACCCCCCC@BBB::::?BBCC@B@BBCBBBDBB?BCCCC3?=6;789*8B@@=A@?9?A6::?BBD?ABBDFCBA<@??9?:?BBABB@A;>===188>???@>>>>>A==<:68//)/6166:>A===@>>;>??AA3@<?;?<<=<*;;----)--7---67-/....$.67894969937788588;;:<<<<79.55;9/556><=::9:==::;>;9:5:///;67169=:;;A===
@ATNG8:04751:03690
GATGGTAGTGTCAGTGCGCGTCGTCCAGAAGATCAGGAACTCTAGAAGAATTCAGATTTTTAACACGAGAGTAAACGTAAAAAGAAGGTTTTACAAGACTCACGTTAACAATATTGCAGCAGTACGCACACAATCGAAGCGCAGTAAGGATGGCTAGTGTAACTAGCAAGAATACCACGAAAGCAAGAAAAAGAAGTACGCTATTAACTATTAACGTACCTGTCTCTTCCGAAACGAATGAGTACAGAGAGTACGATATGTCTACCATCGAATGAGGTTAGTCT
+
BBCC@CBBBDDBCCBCCEDBBBBBB@BDEACCCDBB?B@CBCCCCC@CC@C@CCCDDDCC3C?EEBABBCBBBB=BBAAABB2AC@D@CBB;CCFACCCCCCCBB?B@CE@BBB?CBBBCCDCCCBBCCCCD@CCCC?CBBBBBBB?BACCB?BDDDC@@A@CCA@@A@DD@>>>8<<898*:>?;99999(:@?A:99BBBED:>:=@A@=@<@@CBC@BBBCCCC?B?ADF>BBB?BBBBBCCCCCCAA@CCCCCCBB=>=?>9>=>>@=:::A=C<@@@::
@ATNG8:04752:03667
GATGGTAGGACGAGCGTCTGAGAGGTACTCATTCGTTTCGGAAGAGACAGGTACGTTAATAGTTAATAGCGTACTTCTTTTTCTTGCTTCCGTGGTATTCTTGCTAGTTACACTAGCCATCCTTACTGCGCTTCGATTGTGTGCGTACTGCTGCAATATTGTTAACGTGAGTCTTGTAAAACCTTCTTTTTACGTTTACTCTCGTGTTAAAAATCTGAATTCTTCTAGAGTTCCTGATCTTCTGGGCAGACTCTCACACGCCTACCATCGATAACCTCGAGTCT
+
@BCC@BBF@C?666<<@@;;<@?CABBBBBCDACCDE?EE@B?BBBBAACABABCD?@=@ABB?CIE;;;BBBBB?A@DDD5CD;;;C?C7;;@9?:;7;D9;;CDBB@BCCCBBBF?C@@=@>CBCCDGDC@DBCB@CCCCCBAA@CCCBBCDB<A;<5;@=@;@@BBBBCCC?@ACCC;C?B<@@BBB0@ACCC>CCCCEHBC;;:;DDD0B;;;;4;;AB@DEDDD<<:;=A@BB@@=@ABB=CDBBBB;;;BCCBBA=AA@8;;;;EAA?B:;;BCCCBB
@ATNG8:04752:03671
GATGGTAGGCACTGCGCACACATCCCAGAAGATCAGGAACTCTAGAAGAATTCAGATTTTTAACACGAGAGTAAACGTAAAAAGAAGGTTTTACAAGACTCACGTTAACAATATTGCAGCAGTACGCACACAATCGAAGCGCAGTAAGGATGGCTAGTGTAACTAGCAAGAATACCACGAAAGCAAGAAAAAAGAAGTACGCTATTAACTATTAACGTACCTGTCTCTTCCGAAACGAATGAGTACACACTCTCATATGACACTACCATCGATAACCTCGAGTCT
+
@:=B9==C@A;?==A@;99CBAADD>CCB@BCCB;;9<>BBCCDBB@CB?B@BBDCDDED2A>ABBCCCCAAAB=BABBDDD5CB?C7<;<.<BB@BAA@BBAAB?A?BC>BAC?BACCCDGCBBCDEBBBB>@@@@<@@AABBBB?C@B;;8;BBB@??B@CCBC@A=9958@>8>>;;<3;77/7>AACC)BB@@>;?A@@==9=:=<>@<A===BBC?BABBBCC@B?BBC>BBB>AABBBCBBCCCCBBB@AABBAAABAAA@C>??A994939AACB>??
@ATNG8:04759:03697
GATGGTAGGCGAGAGTGAGACGCAGTACTCATTCGTTTCGGAAGAGACAGGTACGTTAATAGTTAATAGCGTACTTCTTTTTCTTGCTTTCGTGGTATTCTTGCTAGTTACACTAGCCATCCTTACTGCGCTTCGATTGTGTGCGTACTGCTGCAATATTGTTAACGTGAGTCTTGTAAAACCTTCTTTTTACGTTTACTCTCGTGTTAAAAATCTGAATTCTTCTAGAGTTCCTGATCTTCTGGCGCTCTGTCACGTCTGCTACCATCGATAACTCGAGTCT
+
88::8=5505;455555=<<666==;>@EBA@;A;;9)5=5;7;=====:477:00)/599674666:@@AB===8====<+<<6<;@;5;@@?;><>6<C=897B;@=BBBBBB>A7:;@=@<>>AA@>>>=A>>>=;;:>::9A?=;;:@<960---*-;4;4<>>;77555.52222)239355577)5888<.5///5579;:(///.$...330639959:::::8050---,,7),,42--.5588>>9999965799949/--336(--8355588
@ATNG8:04761:03683
GATGGTAGTATCTGCACACTCTGTCCAGAAGATCAGGAACTCTAGAAGAATTCAGATTTTTAACACGAGAGTAAACGTAAAAAGAAGGTTTTACAAGACTCACGTTAACAATATTGCAGCAGTACGCACACAATCGAAGCGCAGTAAGGATGGCTAGTGTAACTAGCAAGAATACCACGAAAGCAAGAAAAAAGAAGTACGCTATTAACTATTAACGTACCTGTCTCTTCCGAAACGAATGAGTACGAGAGAGCACACGTGTCTACCATCGATAACCTCGAGTCT
+
<<<B@CCDCCBCAA@ECCCCCCCCC@CDD@BBBBAA?B=BACCCCC?AA?A?BDBBBCCC2C@CCAACCCCBBB<@?@AAAB5AD>B4:::6;CC?CAABDDD;:9;?AB?BAB>BBB@@ADCCDGCCCBDC@CCBB?B@@@BBBB>B@DCC?BBCCCCBB?BABBCC@BB@AAA=@@999,9989999999%9><?979A@>>?6:77;@A3858CCBB@CA@@ABB>@=:::5:@@=AAABCCCBABBABBBBBBBCCBBBBB@=@///=661638A@@@===
@ATNG8:04763:03677
GATGGTAGTACATGATAGACGACACCAGAAGATCAGGAACTCTAGAAGAATTCAGATTTTTAACACGAGAGTAAACGTAAAAAGAAGGTTTTACAAGACTCACGTTAACAATATTGCAGCAGTACGCACACAATCGAAGCGCAGTAAGGATGGCTAGTGTAACTAGCAAGAATACCACGAAAGCAAGAAAAAGAAGTACGCTATTAACTATTAACGTACCTGTCTCTTCCGAACGAAATGAGTACTGCGTCTCACTCTCGCCTACCATCGATAACCTCGAGTCT
+
DCCB=BCCCCCCCCBDBBBB;;;CE@CEC@CGCCBBABACBBABBC@BC?B@DBBBCDCC5C@BBABBBDDCCC=BB;;;;;*;B>C5;;;*;AB=@CCCCCCED@D?BB@BBBADBBBCAAABCCCCCCBC?CEDF?BABAACBB>B=C::8:BCCDEDD?BBBBBD?CC?A@?<?????9??><@AAAA2A@=A?@?CFEDC>A>BCCC?B?A@BBB?BBBBABB>B@CD@CCCC=AAAABCCCCCCCCCD@@@DBBCC@BBB=@@@@A@@<@<?@?@A999
@ATNG8:04770:03654
GATGGTAGTAGTACACTAGTCATACCAGAAGATCAGGAACTCTAGAAGAATTCAGATTTTTAACACGAGAGTAAACGTAAAAAGAAGGTTTTACAAGACTCACGTTAACAATATTGCAGCAGTACGCACACAATCGAAGCGCAGTAAGGATGGCTAGTGTAACTAGCAAGAATACCACGAAAGCAAGAAAAAGAAGTACGCTATTAACTATTAACGTACCTGTCTCTTCCGAACGAATGAGTACACTCTCAGAGACACACTACCATCGATAACCTCGAGTCT
+
@ABD?BEDCCCCCBCCCCCCCCCCC@CCB?AA;:;B=A=ABFAB@B@CC@C@BBBBAAAA2A=@@BBBCDDAAA<??ABBBB2BA>B=A@A7ABB?BBCBCCCDC?C=BB?CCC?BBABBBCCCCCCCCCBB?CDBB>AABBAABB>B?C@@>@BBBBDCC@BBBAAA?CC?AAB>AABBA;AA@<@A@@A2AB?B?>>BBADD;?;>>>@=D=BACBB@BBBCBCB@B?AD?CCC?ABBBCBBBAAABABCBBBAA>A???@<?:::>==:>=?BBAD:::
@ATNG8:04774:03687
GATTAGTGTGTCTCTGAGAGTAGTACTCATTCGTTTCGGAAGAGACAGGTACGTTTAATAGTTAATAGCGTACTTCTTTTTCTTGCTTTCGTGGTATTCTTGCTAGTTACACTAGCCATCCTTACTGCGCTTCGATTGTGTGCGTACTGCTGCAATATTGTTAACGTGAGTCTTGTAAAACCTTCTTTTTACGTTTACTCTCGTGTTAAAAATCTGAATTCTTCTAGAGTTCCTGATCTTCTGGAGATACACATGATACTCTACCATCGATAACCTCGAGTCT
+
:;;6;;666=<<;;;<;;;666=@A@BB;;4;:<92;<8@8?;969CC?@A;999)549955.58<;;<>AABB?B=B>>+;@7;ABE>C@@>:?==999459::55.559<59/75;00)/)/99<A//-15588*-/<<<<>B>;;;;;7//)///)//5;5455445<55.45555&56;655555$5;;;<,///5;996668<???+;9555.59=;.56?<=<@:>7:98944.5;?9>?A<;;<>666<<><@<<<<8??888;;6</77777777
@ATNG8:04778:03672
GATGGTAGACATATCGTACTCTCTGTACTCATTCGTTTCGGAAGAGACAGGTACGTTAATAGTTAATAGCGTACTTCTTTTTCTTGCTTTCGTGGTATTCTTGCTAGTTCACTAGCCATCCTTACTGCGCTTCGATTGTGTGCGTACTGCTGCAATATTGTTAACGTGAGTCTTGTAAAACCTTCTTTTTACGTTTACTCTCGTGTTAAAAATCTGAATTCTTCTAGAGTTCCTGATCTTCTGGATACACTCATGGCACCTACCATGATAACCTCGAGTCT
+
BBBC@CCBBBCCCCDCCCCCCCCCEECBCBBB@BCCC=AA>A?CBCCCCC?C???C?C?CBBB?B@BBBBBBF>?;>?::;+BC?CA>>7>????BAA>AB?ABBBBB@??;ABAA9==?<A<@@AA?<>>:<<AC=>@@8:8;@@AEDB===@====7;::>9==>A@@@AB7;;ABB6A=A=AAAAA/@@;;;3;>>>@???@A:=>=>/>;;;A;A:@@<@AA@@>=8=9=>>><=:;;;=AB@??@@@AAA=AAA;@@A=>9:;//*/7:::=A<;;
@ATNG8:04778:03675
GATGGTAGCTCTGCTCTGACTCTCGTACTCATTCGTTTCGGAAGAGACAGGTACGTTAATAGTTAATAGCGTACTTCTTTTTTCTTGCTTTCGTGGTATTCTTGCTAGTTACACTAGCCATCCTTACTGCGCTTCGATTGTGTGCGTACTGCTGCAATATTGTTAACGTGAGTCTTGTAAAACCTTCTTTTTACGTTTACTCTCGTGTTAAAAATCTGAATTCTTCTAGAGTTCCTGATCTTCTGGTGTCGTCTATCATGTACTACCATCGATAACCTCGAGTCT
+
<<=B@BA<@?BBBBBBAAACICCCCBBB;;;@::;9@4BC?C?@CCABACACCECC=@<@A??8B?CBBB@995>7949444#44.4:<>4=://)///)/75;<<;;;8555<:99>:999>A=BB;:;@@C?CBBB9;;BDCA@@AAAAAAA;;4;>>499>C;@@CCBBBCB?>9:9:*99>;AHDDD5BBA@@:AAAA@::95=4==C@+?;;9649;=>9999?999<@<@@@BBB=A:92:??:9::;:@@ABAAA@@@@<@ABB@@@@C@CDDCBBBB
@ATNG8:04781:03680
GATGGTAGTACATGATAGACGACACCAGAAGATCAGGAAACTCTAGAAGAATTCAGATTTTTTAACACGAGAGTAAACGTAAAAAAGAAGGTTTTACAAGACTCACGTTAACAATATTGCAGCAGTACGCACACAATCGAAGCGCAGTAAGGATGGCTAGTGTAACTAGCAAGAATACCACGAAAGCAAGAAAAAAGAAGTACGCTATTAACTATTAACGTACCTGTCTCTTCCGAAACGAATGAGTACCTCTCAGACGCTCGTCCTACCATCGATAACCTCGAGTCT
+
BBAB@CBCBCCCBA===;@;<@<<<7;;<8;;9555.55)5;:::<A:>>8?9334444444#549<<CBEIIBB@6@@::::::%;;=;????2>CA:=BCAB@@00,0<@@=A?A>@BBCBBBCDDCBBCBBA=@@@@<ABAAAC::7;@B;:;;CCFDCBB@@A@BBB@BB?BBA?AAAA?:@<<8999999%9@;A8:9CBCBB<A<AAAC<><?CFCCBBBAA@CD?C@BB@;A;;7;ACCDBB?ABBCAABBBBBBA@B>@@@?B@??A97188=>A@@;;;
@ATNG8:04782:03668
GATGGTAGCACGACACGACGATGTGTACTCATTCGTTTCGGAAGAGACAGGTACGTTAATAGTTAATAGCGTACTTCTTTTTCTTGCTTTCGTGGTATTCTTGCTAGTTACACTAGCCATCCTTACTGCGCTTCGATTGTGTGCGTACTGCTGCAATATTGTTAACGTGAGTCTTGTAAAACCTTCTTTTTACGTTTACTCTCGTGTTAAAATCTGAATTCTTCTAGAGTTCCTGATCTTCTGGGTCTCTCTCTCACGCACTACCATCGATAACCTCGAGTCT
+
;5==:=>BBCCCD;6:CBA:66<@ABCCDCBBACCCC>BB@B@BCBBBBB?BBBBC@CACCBC?B?BBBDB@BBA=99777$7>:;?><1;A@A?ABB=A?199:@>@8=>877;=A<>;:;?:>>AA>>>A<AAAA587>>@@@@A??==>>;;5;;;9>>5;7;>BBAAAAD=@@@@@6@=A=@@@@@/@=88;1999///766<0///)////9292>>6AA>=<@@<@<AA?@9858:BC9>=>A@???A>>>?A::;=><;;;=;;;=B7;;>@@@@@
@ATNG8:04784:03679
GATGGTAGATATATGCACGCTCTACCAGAAGATCAGTAACTCTAGAAGAATTCAGATTTTTAACACGAGAGTAAACGTAAAAAGAAGGTTTTACAAGACTCACGTTAACAATATTGCAGCAGTACGCACACAATCGAAGCGCAGTAAGGATGGCTAGTGTAACTAGCAAGAATACCACGAAAGCAAGAAAAAGAAGTACGCTATTAACTATTAACGTACCTGTCTCTTCCGAAACGATGAGTACGTGTGACGTACGTGAGCTACCATCGATAACCTCGAGTCT
+
ABBC@CCABBBDDBBBCDCCCDDBB?BCC@CCDBBBBC@DBBBBBB>BA?C?BBC@@?@@2@@DCBABCBCBBB<@@>>>?>0>B=A:AAA7@BC@CBBCECGBB@B@@@=@AC?BCBBBBBCCEDBBBCCC@CCCC?BBBBDCBC?B?C:9;:DCCCDBB@BBCBBC@BB?BBD=@?CCC<A@@=?AABB3BC?DBAABBBBB>B@B@@A?B@BBCCC@AAABBBB@C@CCD>B;::BBBBCCBBAAACCCCCCBBBBABCDC?B999<<<9?9>BBBBAAA
@ATNG8:04789:03672
GATGGTAGTCTCAGATAGTTATAGTACTCATTCGTTTCGGAAGAAGACAGGTACGTTAATAGTTAATAGACGTACTTCTTTTTCTTGCTTTCGTGGTATTCTTGCTAGTTACACTAGCCATCCTTACTGCGCTTCGATTGTGTGCGTACTGCTGCAATTATTGTTAACGTGAGTCTTGTAAAACCTTCTTTTTACGTTTAACTCTCGTGTTAAAATCTGAATTCTTACTAGAGTTCCTGATACTTCTGGAGATATCATCAGCGAGCTACCATCGATAACTCGAGTCT
+
<00/7<>?CBCBCDEDBCC@;;:A>945<5509@@C900*0200)0<8:74/959=7?-84440/5:8////66683/:998$333888=2=:::7==B>BC:8>=??@=AB@BBBCD9<<A<A<?>>886657====1785:<:=;;899<///-(-(--(-7(/)/9997755;055;>>-84<579===.?@@AA9@<??<;868//(/55)35759590774/.....6=6>4755---72-**,6,,,-222239::::5535738222244(-,33336;=
@ATNG8:04766:03722
GATGGTAGATACTCGCTGATACACCCAGAAGATCTGGAACTCTAGAAGAATTCAGATTTTTAACACGAGAGTAAACGTAAAAAGAAGGTTTTACAAGACTCACGTTTAACAATATTGCAGCAGTACGCACACAATCGAAGCGAGTAATGATGGCTAGTGTAACTAGCAAGAATACCACGAAAGCAAGAAAAAGAAGTACGCTATTAACTATTAACGTACCTGTCTCTTCCGAAACGAATGAGTACGTGTGACGTACGTGAGCTACATCGATAACCTCGAGTCT
+
ABCD?CBBBBCCCBCCCDCBBBBCD=CCC?BBBBBB@B@CBCCBCB?A@=@>99373333$36888?=878///)///////$//)/)555&59949>:;5=9499)9:>??BBD?BBB>AABBCCCCDBAAA@CCAA>@@BBABB@BBBBB@BBBBABBC999BBCC?AC>;;77:9522'222+25567(2;4878;@@AAA=C=@>>?=B>>=ABE@DA@@@AA?B?BBF>C??=?BBBBBBBBBBBCBBBBBCBBBBBBCCCDDDC9999=ACCBD@@@
@ATNG8:04766:03729
GATGGTAGCGCATATCAGCGCAGCCCAGAAGATCAGGAATCTAGTAGAATTCAGATTTTTAACACGAGAGTAAACGTAAAAAGAAGGTTTTACAAGACTCACGTTAACAATATTGCAGCAGTACGCACACAATCGAAGCGCAGTAAGGATGGCTAGTGTAACTAGCAAGAATACCACGAAAGCAAGAAAAAGAAGTACGCTATTAACTATTAACGTACCTGTCTCTTCCGAAACGAATGAGTACTATAGACTATCTGAGACTACCATCGATAACCTCGAGTCT
+
55=A7<;9;@;CBCCEBAA@BBBBB=BCF?BBBBCB?C?A@@@BDD@@>A?@@BCDDDD5D?@ACCCBB;;;C=BABA@@@,@A>B;@@?499D@BBBBCBBCD?C@BC@BBB@DDB89:BBCBBBBCCAA?@@@@@BBDCCCCC?E?B::8;BCDEBBB@AAACCB@BB?BCC>B9::C8??A<@@@A@2@B=A???BBBBB@C>AB@@;?;==BBB?BBAA@BC?A<@@@9@@A>@?@@BBBBBBBBBBBBCBECCBB??=;6;000@@@:B?AAAA@999
@ATNG8:04767:03716
GATGGTAGTGTTATATGAGAGTGTGTACTCATTCGTTTCGGAAGAGACAGGTACGTTAATAGTTAATAGCGTACTTCTTTTTCTTGCTTTCGTGGTATTCTTGCTAGTTACACTAGCCATCCTTACTGCGCTTCGATTGTGTGCGTACTGCTGCAATATTGTTAACTTGAGTCTTGTAAAACCTTCTTTTTACGTTTACTCTCGTGTTAAAAAATCTGAATTCCTCTAGAGTTCCTGATCTTCTGGGTCTCTCTCTCACGCACTACCATCGATAACCTCGAGTCT
+
ABCB@BDCCDC@DBDDDDDCCCCCCBBBCC@@=@A@A<BB@C@DCCAAAB>BBBAA>A?BBBB@B?BBBBBBCBC?AABAA2@A<A@AB<BCA@?@A@<@@<@@ABBB?BBB@AAAA;AAA=A=AA??>?>A;AAAA9>>>??A???@ABC>>>>=@>?=::7;<AA=A@@HGH@CCGCC:C?C?BBAAA0ABBBB>BBCECC@???5;;;;;%;<<@C?B?B>BBBBCCBB>B>CCCDBB?BBBB>BCBBBAB@@A@>><@@@?@;<677>99398=<;<<<==
@ATNG8:04779:03724
GATGGTAGGAGACACGTCGCACACGTACTCATTCGTTTCGGAAGAGACAGGTACGTTAATAGTTAATAGCGTACTTCTTTTTCTTGCTTTCGTGGTATTCTTGCTAGTTACACTAGCCATCCTTACTGCGCTTCGATTGTGTGCGTACTGCTGCAATATTGTTAACGTGAGTCTTGTAAAACCTTCTTTCTACGTTTACTCTCGTGTTAAAATTCTGAATTCTTCTAGAGTTCCTGATCTTCTGGGCTGCGCTGATATGCGCTACCATCGATAACCTCGAGTCT
+
BABB?B@D?@A@CBECCBCCCC;;;CBBBDCC?CCBB=CC?B?BBBBBBB@CCBBA@C@DBAA=A>ABCCCGGAA>ACCCC2AA:????8;?<@5:8<9<?;?@@A?=9?AAABBBB?ABB;?<?>>888;;=CBFD5;:=C>>>=>=>AA====58897<=5;6:AA@@@AAA:<====/=1818??7@@==>??9???@AC><=<4:::/98;<<>;>;?@=>;;<>>A<@>DD>>>?8=:::1:><==:;;CCCBBCCBBBC@BA@@A;;9;@DGCBACCC
@ATNG8:04781:03715
GATGGTAGGACGGAGCGTCTGAGAGGTACTCATTCGTTTCGGAAGAGACAGGTACGTTAATAGTTAATAGCGTACTTCTTTTTTCTTGCTTTCGTGGTATTCTTGCTAGTTACACTAGCCATCCTTACTGCGCTTCGATTGTGTGCGTACTGCTGCAATATTGTTAACGTGAGTCTTGTAAAACCTTCTTTTTACGTTTACTCTCGTGTTAAAAATCTGAATTCTTCTAGAGTTCCTGATCTTCTGTATACACTCATGTGCACCTACCATCGATAACCTCGAGTCT
+
5;<<7://)/--(,,,,-56::5555:;=>;<<:?==A8==9;9;>>??;;7///9=)0)/7::2;7;;;;:;;//)//////#/;599::,//9:79;;9><8<<<<9727///5588,//<7<6<<>===;;7;;::066<=<<<<6555<;4955;9:)//)/)/77<=<<<>7666@?0?7;7;<;;;(9955506<<>>>>=>>8<<@;$55955.5.55.55=><<=8<7;<:;;=:><>B>699@@999999==99.549570/////17)33/5----
@ATNG8:04787:03724
GATGGTAGCAGACGTGACAGAGCGCCAGAAGATCAGGAACTCTAGAAGAATTCAGATTTTTAACACGAGAGTAAACGTAAAAAGAAGGTTTTACAAGACTCACGTTAACAATATTGCAGCAGTACGCACACAATCGAAGCGCAGTAAGGATGGCTAGTGTAACTAGCAAGAATACCACGAAAGCAAGAAAAAAGAAGTACGCTATTAACTATTAACGTACCTGTCTCTTCCGAAACGAATGAGTACGATGAGATCTCGTGTGCTACCATCGATAACCTCGAGTCT
+
BBBB@DCCCCCCBBBBBFBBCCCCC?BBC?CCCBAA?A?@ADCCCC?BA>A>BCC@@AB@2A@BBABBBCBBBC>BBBCDDD2DE@D@CCC<CFGACBBBCCB:98;?CC@CCC?DBCABCFEDDCBBBCCC?CBBB>@@AABBBB>C@CAB?ACBBACCD?AAABBB@BD@AAA>@@@@@9???;999999%9@;A??;BA??@:>:>??A7;7;@CCC@BBACCCC@B?A@?8@::8:CBCDBBBBCCCCCBBAAABB>>>>ED;@677A==:><@@A??::;
@ATNG8:04788:03712
GATGGTAGTACATGATAGACGACACCAGAAGATCAGGAACTCTAGAAGAATTCAGATTTTTAACACGAGAGTAAACGTAAAAAGAAGGTTTTACAAGACTCACGTTTAACAATATTGCAGCAGTACGCACACAATCGAAGCGCAGTAAGGATGGCTAGTGTAACTAGCAAGAATACCACGAAAGCAAGAATAAGAAGTACGCTATTAACTATTAACGTACCTGTCTCTTCCGAAACGAATGAGTACTGCGTCTCACTCTCGCCTACCATCGATAACCTCGAGTCT
+
CCCC?BBBCCCD;;9AA>@AA@@AB?CBC=CBB@@@?B@BDBBBBB?BC@B>BB??;?@C1C?CCECCCCCCCB9=>:;;;;*;A>B>BBB:BCC@CCCCDCC999/;=CC?BBC@BBABAABBCCBB@DBBB@CCCC@BBBCBBCB?@=@9999BCCCCCC?BBBBBA?BB@BBB>??===5<<<8>>9?B?CC?BBBCBBCEE?C@CCCC>A>BDDFE@BBCBBCC@D?BBB<A@@=@BCBBBCCBBBBBBCCCCBCCAB?ACF@G9;:C@@<@@BCCCCAA@
@ATNG8:04790:03729
GATGGTAGTATAGAGCTCTACATAGTACTCATTCGTTTCGGAAGAGACAGGTACGTTAATAGTTAATAGCGTACTTCTTTTTCTTGCTTTCGTGGTATTCTTGCTAGTTACACTAGCCATCCTTACTGCGCTTCGATTGTGTGCGTACTGCTGCAATATTGTTAACGTGAGTCTTGTAAAACCTTCTTTTTACGTTTACTCTCGTGTTAAAAATCTGAATTCTTCTAGAGTTCCTGATCTTCTGGCGCTCTGTCACGTCTGCTACCATCGATAACCTCGAGTCT
+
ABBB@EGCBCBCCCCCCCGGCFCCCCCCBBBC?DAAA<BD?A?ABBCCCC>AABCC?C@BBBBAF?AABBCBB<B>BBCCC2DB?BBBB=>D@=7:00*0>+00:69=4<???@@@B<???=A=A>>>@A>><>>>@<@@@@@@@@@@@A@@@?>;9::8=@:?<>>>A====@5;;>>>2?;@<@@EED.;;<=@6=77///=8:>;?GED/>>>>D>E>=>:=@BCAAA<@<@>>>??<===<??@@>>>>>>:;:;;;?@?>388==>;;7<=GB?>>>@?
@ATNG8:04790:03738
GATGGTAGCATCATGCATATCTCACCAGAAGATCAGGAACTCTAGAAGAATTCAGATTTTTAACACGAGAGTAAACGTAAAAAGAAGGTTTTACAAGACTCACGTTAACAATATTGCAGCAGTACGCACACAATCGAAGCGCAGTAAGGATGGCTAGTGTAACTAGCAAGAATACCACGAAAAGCAAGAAAAAAGAAGTACGCTATTAACTATTAACGTACCTGTCTCTTCCGAAACGAATGAGTACCTCTCAGACGCTCGTCCTACCATCGATAACCTCGAGTCT
+
AACB@CCBCBBBCCCCDBECCCBCC?CCD@CBCB@@<@>AABCCDC?A@>A?CCB?????1??DDBBBBAA@@@8@>;;:;;*;C>B5;;;&9@A;@<9;BBC;;8;?BB?BBB>AACABBCCGCCBBCBBB?BB;;:;AAABB::8;@C@A=@BAAACBB@BBBCCC?CC?BAB>B@:::9+:9939::9::%:?;??=>CAB@@=@;>>AA7:7:ABBB@BCCAA@@<<;;@>6>00-0@>>AAA>BABBBBBABBCDBB?6::A<<677===:>;>B????CC
@ATNG8:04793:03705
GATGGTAGCTCTGCTCTGACTCTCGTACTCATTCGTTTCGGAAGAGACAGGTACGTTAATAGTTAATAGCGTACTTCTTTTTCTTGCTTTCGTGGTATTCTTGCTAGTTACACTAGCCATCCTTACTGCGCTTCGATTGTGTGCGTACTGCTGCAATATTGTTAACGTGAGTCTTGTAAAACCTTCTTTTTACGTTTACTCTCGTGTTAAAAATCTGAATTCTTCTAGAGTTCCTGATCTTCTGGCGCGTATGTATGTCGCCTACCATCGATAACCTCGAGTCT
+
BCCC?BAAA@@@@@CBBBBBCCDCBFDCCC;;7;ACC>CC?C@CC@@?;;69:<55.56@>55.6=@<<<<<;;;59999;*:<7<<<<4545:.555.5949;;:=A269999;>>;===;@;@CCCCBCLADB@A@CCCCCBBBBBBB@AACC<@@B?AA>A>AA@@@@B@@455559*5.925;@<@,@@9::/9599<=<65549;?<0?>>9979=BB@EBBBA@@;@?AAABCC@CCDACCD;;;BCCCC@@@BC?BBC>A;;;B@?<@?BCCBBB@?
@ATNG8:04794:03712
GATGGTAGTATATCGCGTCGCTATCCAGAAGATCAGGAACTCTAGAAGAATTCAGATTTTTAACACGAGAGTAAACGTAAAAAGAAGGTTTTACAAGACTCACGTTAACAATATTGCAGCAGTACGCACACAATCGAAGCGCAGTAAGGATGGCTAGTGTAACTAGCAAGAATACCACGAAAAGCAAGAAAAAAGAAGTACGCTATTAACTATTAACGTACCTGTCTCTTCCGAAACGAATGAGTACGTGTGACGTACGTGAGCTACCATCGATAACCTCGAGTCT
+
BBBB@CCCCBBCAABCCCCCCCBCB@BBB@CCCDCC?B?CCCCCCC@BB@B@BBBCCCCC2D?CCAAACBBBCC>BBCDCCC5DD?B=A@@7ABC@BBBCBBB;;:;?BB@CBA?CCCBCCJHDCCBBBCDC?BA@@;@?@@@AAC@C@CBB?BBBCBBBB?BBBCBB?BB>AAA9==9:::+:993:>>@AA)AC@D;8;@@BFD<?:;;?@<@<@ACCC@BBBBBCC?B?BBB=B9:7:BBBCCCB???BBBBBBBBAABBBCA@=@888???:@=ACB@@A>>
@ATNG8:04794:03716
GATGGTAGGACGAGCGTCTGAGAGGTACTCATTCGTTTCGGAAGAGACAGGTACGTTAATAGTTAATAGCGTACTTCTTTTTCTTGCTTTCGTGGTATTCTTGCTAGTTACACTAGCCATCCTTACTGCGCTTCGATTGTGTGCGTACTGCTGCAATATTGTTAACGTGAGTCTTGTAAAACCTTCTTTTTACGTTTACTCTCGTGTTAAAAATCTGAATTCTTCTAGAGTTCCTGATCTTCTGGATACACTCATGTGCACCTACCATCGATAACCTCGAGTCT
+
:6BB9=CE@B@@@ABBBBBBC@@A>BBAEDCC?CCCD=CC@B@BCCCEBB?BCCCC?D@DDAA>BACCCCBAA@B>BDCCC5BB@BBDE>DDBB@BCC?CE<:9;CCDADCCCCCBD@CBC@D@FCCCBCCB?BCAA<B@AABBCBBBBCC@A@B?C;:;;G@C@ACCCCDCBC@CDCCC;C:;;;CDFE2CB;;;0<BBBBDBBCB@CCBC2B@BBB@B?BH@CBEBBBB@C@CCBBAB?AABADGDDDCBBB@@@ACCC@BBB?B:::@@A?B?BCCCCBBB
@ATNG8:04795:03736
GATGGTAGGCGACGAGCGTAGACCCAGAAGATCAGGAACTCTAGAAGAATTCAGATTTTTAACACTGAGAGTAAACGTAAAAAGAAAGGTTTTACAAGACTCACGTTAACAATATTGCAGCAGTACGCACACAATCGAAGCGCAGTAAAGGATGGCTAGTGTAACTAGCAAGAATACCACGAAAGCAAGAAAAAGAAGTACGCTATTAACTATTAACGTACCTGTCTCTTCCGAAACGAATGAGTACGAGAGTCAGAGCAGAGCTACCATGATAACCTCGAGTCT
+
4449.44925:<=>;;6=;;;;>>6>BC@AA@B@@=@=A;::>==899245::898?AB10+0=//0::==BAB9?978?=>,898)7;>>>+97;/738;9:79959599455818=>>@AA>>===@@@@@<@@@@<>>>?=>766-78<=C@CB;>;@@D<@@AAAA>AB?@@@8<<777)98818>>=>/8808;;;>>>>>=A=>>;;5;7<<7889=??@A??<@<@=>6<0000@@>/77555:9>>>>>>>>=<;=<;;6<777:6/55///..6--
@ATNG8:04795:03740
GATGGTAGTATAGAGCTCTACATAGTACTCATTCGTTTCGGAAGAGACAGGTACGTTAATAGTTAATAGCGTACTTCTTTTTCTTGCTTTCGTGGTATTCTTGCTAGTTACACTAGCCATCCTTACTGCGCTTCGATTGTGTGCGTACTGCTGCAATATTGTTAACGTGAGTCTTGTAAAACCTTCTTTTTACGTTTACTCTCGTGTTAAAAATCTGAATTCTTCTAGAGTTCCTGATCTTCTGGTGTCTGATCTGTATCACTACCATCGATAACCTCGAGTCT
+
AABB@CEDCCCCCDCBBCCCCGFCCBCBBB@@?@CCB>BE@C?BCBBBBB?BAAAB=A=A@BC?B?BCCCCAA;C>BB===+BB>B???75?@A?C9:59A499>?:A<@AAA>=>B<???<A=AAA???>@<AB=>:>?@?A@@A>>>??>>>A9<::7;@<A<777@@???@9=====2=;?<??DDD/>>===6=/////<;<?=AABB/A>>>>:=:>B<A@AA???;@=AA====::::6///<::>A??;66;///:<94<///3--)-)//;86998
@ATNG8:04796:03745
GATGGTAGTATCTGTCTACGAGAGCCAGAAGATCAGGAACTCTAGATGAATTCAGATTTTTAACACGAGAGTAAACGTAAAAAGAAGGTTTTACAAGACTCACGTTAACAATATTGCAGCAGTACGCACACAATCGAAGCGCAGTAAGGATGGCTAGTGTAACTAGCAAGAATACCACGAAAGCAAGAAAATGAAGTACGCTATTAACTATTAACGTACCTGTCTCTTCCGAAACGAATGAGTACTACTCTCAGAGACACACTACCATCGATAACCTCGAGTCT
+
CC>>:>AAB<<<===CCCCCCCBBD@CAA>:<;A@@=@?BABCCCBAAB<?<?BABBCCC1?<>BBCCDDAAAA;BBCCDDD5BB?A<@@@9@BD@CBBCCBB999;?CDADCC?BBCABBCDCCBECDDBC?BBCC?CBBABB?@<@=A@A>ACCCCCCC@BABBBB?BB?AAA>A@@?>6@>>9>CCC9C>><>ACBBABBC@D@BCCC@C?BCCA@>@B>>@0000?AAA<A@@>ABBCCBCCBBBBBCBAAABBBBBBAAA=B:::=:93949?ABA@@@
@ATNG8:04753:03774
GATGGTAGCGCGACGAGCGTAGACCCAGAAGATCAGGAACTCTAGAAGAATTCAGATTTTTAACACGAGAGTAAACGTAAAAAGAAGGTTTTACAAGACTCACGTTAACAATATTGCAGCAGTACGCACACAATCGAAGCGCTGTAAGGATGGCTAGTGTAACTAGCAAGAATACCACGAAAGCAAGAAAAAGAAGTACGCTATTAACTATTAACGTACCTGTCTCTTCCGAAACGATGAGTACTGCGTCTCACTCTCGCCTACCATCGATAACCTCGAGTCT
+
CB@@265=<BBBBBBBBBBECBBAD=CCDACBCBCC@C@CDCCC@>6=?2839@A<<=>>.=?DCDCCCABBDD>CCBBBBB5BB?B:@@@9ABC?BCABADCCC@D@BB@B@@9:;BBB;;<CBBBCCBBB?BAAAAHCBBBBCB>@;@00+0>==??CB?BBCBBB>AA@@???BCCCB=9977<@CDD3=><>>>CAB;8:7:;>>==:=<;;ABC?BA:::???@:?AA<A000=>?AB@><=000=>>@@@AA@C@@?><A889?=?8?<:=;;444<
@ATNG8:04756:03793
GATGGTAGTACATGATAGACGACACCAGAAGATCAGGAACTCTAGAAGAATTCAGATTTTTAACACGAGAGTAAACGTAAAAAGAAGGTTTTACAAGACTCACGTTAACAATATTGCAGCAGTACGCACACAATCGAAGCGCAGTAAGGATGGCTAGTGTAACTAGCAAGAATACCACGAAAGCAAGAAAAAGAAGTACGCTATTAACTATTAACGTACCTGTCTCTTCCGAAACGAATGAGTACGATGAGATCTCGTGTGCTACCATCGATAACCTCGAGTCT
+
BCBB@CCCCBBBBBBBCCCC?@@CC@DDD=CCDCAA?B?BBEDCCB?BB?B@A?B::999*:>DCCBCCCCDDD>@@9::::*:@=B4;;;7;EFAEBBBCCCCC@C@AA=BCC?BB@@@BDDCCCCCDDCC@CCCC@CBBBCCCC?B?CAA<ADECCBCC@CCCCCC@CC@BA?9====;5???<AFDDD2BB?B999BCCCF;=<>ACC<><>BCCC@CCDCCA@:>;???8A@@=@CCCCBBBBBCCBB@AAA@BBBB@BCC>B>::>>>:><@AAAA>==
@ATNG8:04759:03762
GATGGTAGTACATGATAGACGACACCAGAAGATCAGGAACTCTAGAAGAATTCAGATTTTTAACACGAGAGTAAACGTAAAAAGAAGGTTTTACAAGACTCACGTTAACAATTTTGCAGCAGTACGCACACAATCGAAGCGCAGTAAGGATGGCTAGTGTAACTAGCAAGAATACCACGAAAGCAAGAAAAATAAGTACGCTATTAACTATTAACGTACCTGTCTCTTCCGAAACGAAATGAGTACTATGTAGAGCTCTATACTACCATCGATAACCTCGAGTCT
+
9;5506==BCDC@BABBCCA@ABBB@BBBACBBB;5497<<BBCCC?BB?B?@@@::;;;';;BBCFCBAADHK?D;<;CCC5DC?B7;;;-;AA>BBBA;@??@;@?AA>ABA8??AAABBBCEDBBBBBB>BB;;7;AAAA@@@<A>BAA?ACCCCC@A>@BCDDB?;;8:AA9=@::9/8<>:@BBBB3BC?BBBBCBBAA<@:??@@=@<?;<;;>A;;;@@@=@=??>6<::;,:=<=@ABBBAA@@@??>989CABBBB@;<///;=<1;5;::;=>>7
@ATNG8:04762:03782
GATGGTAGGCGTGTGAGAGTCTGCCCAGAAGATCAGGAACTCTAGAAGAATTCAGATTTTTAACACGAGAGTAAACGTAAAAAGAAGGTTTTACAAGACTCACGTTAACAATATTGCAGCAGTACGCACACATTCGAAGCGCAGTAAGGATGGCTAGTGTAACTAGCAAGAATACCACGAAAGCAAGAAAAAGAAGTACGCTATTAACTATTAACGTACCTGTCTCTTCCGAAACGAATGAGTACGATGAGATCTCGTGTGCTACCATCGATAACCTCGAGTCT
+
A<AB@CBB@BAAABBABBC@@@;;;09BC@BCCE:;6;=@@DCJDE@BB@B@BCB@AAAA1A@BBB???ABBBB=AAAABBB/9:7:?CDE9?>H?BBBBBBBB@<A=AA;;=<:>=>>=>=?<<<>>>>>==9=??;>>>>;;55.79<9><>BBBBBCC?@?@@BB?BD?BBB?B@?@@7>><9=====/:959???AA9::3738A@@=C=@:678<?BBB:::=A<??B9=?>9??;@000000@@@@@@@A@@@?;<;??=B;::>=<8=<?AAAA?>>
@ATNG8:04764:03776
GATGGTAGGACGAGCGTCTGAGAGGTACTCATTCGTTTCGGAAGAGACAGGTACGTTTAATAGTTAATAGACGTAACTTCATTTTTCTTCGCTTTCGTGGTATTCTTGCTAGTTACACTAGCCATCCTTACTGCGACTTCGATTGTGTGCGTACTGCTGCAATATTGTTAACGTGAGTCTTGTAAAAACCTTCTTTTTACGTTTACTCTCGTGTTAAAAATCTGAATTCTTCTAGAGTTCCTGATCTTCTGGTGTCTGATCTGTATCACTACCATCGATAACCTCGAGTCT
+
:5557<;;5;:<665<<;;;=BBB<@;:9==>:;;;>5550574444455.595555)5.5;<<.5.59555=<<49:)///777$//47//55)5955.555.55.4444896;666;;;A8<<<9=8@95/////<6<///6=<<665;999;9///9:4///7;;27244////;::3;44444$48<8==???+66>==09////////?<@@@@+=666?8<8>>166;554<.449@?AAA<@:;6;BCBBBBBBCCFFFBAAA00,0000@>>+;6;BABBB::
@ATNG8:04769:03776
GATGGTAGATACTCGCTGAACACCCAGAAGATCAGGAACTCTAGAAGAATTCAGATTTTTAACACGAGAGTAAACGTAAAAATAAGGTTTTACAAGACTCACGTTAACAATATTGCAGCAGTACGCACACAATCGAAGCGCAGTAAGGATGGCTAGTGTAACTAGCAAGAATACCACGAAAGCAAGAAAAAGAAGTACGCTATTAACTATTAACGTACCTGTCTCTTCCGAAACGAATGAGTACGTGTGACGTACGTGAGCTACCATCGATAACCTCGAGTCT
+
CBCB@BBBBBBDDCCBCCC@AAAD>CCC?BB@@@B?B?CCCCCCC?BB@C?CC@@@CCC2C?AAACCCBBBBA8@?;;;;;.;B?CACFD<E::6;BAAAA;;;5;4;@<@@?<???566>?CCDCCCCBB@CECB?BCBB@?>>9?;@@@>BCCCCCCA?AACABB?BB?BB@8??999+:@@=AEDDC2CC?B@@AB@@@@:=:=AAA:>:>CBBB@BBBBABB>A>ABC=C9979CCCCBBAABBAADCDCAAAACCCCCC@B887ABB>B?BAA???@@
@ATNG8:04770:03790
GATGGTAGTGATACAGATCAGACACCAGAAGATCAGGAACTCTAGAAGAATTCAGATTTTTAACACGAGAGTAAACGTAAAAAGAAGGTTTTACAAGACTCACGTTAACAATATTGCAGCAGTACGCACACAATCGAAGCGCAGTAAGGATGGCTAGGTAACTAGCAAGAATACCACGAAAAGCAAGAAAAAGAAGTACGCTATTAACTATTAACGTACCTGTCTCTTCCGAAACGAATGAGTACCTCTCAGACGCTCGTCCTACCATCGATAACCTCGAGTCT
+
?>==7;<=B@?>>>DDBCCJGA@;B???;9=BBCCB@A@CCCBBBC@BB?A>????====+=8=<<:::@@888189:<<==+<<8>.999&99929@@@>>9>@6;6;B?ABA>ABAABBCCCCCCB@@@@=@BDD@BBBAAA@?=@?BBB@BCCC@CD@D@@ACC?@@<?A@<@D9999+:@A<=?>>;.;=;??<B=8;>;4505AAC@D@BAAAB?BBBBACC?A=@@>6000+0:<;098?BB@@ABBBBBBBBBBA???=A900=00)09=;=>A;73
@ATNG8:04771:03751
GATGGTAGAGTATCATGTGTATCTCCAGAAGATCAGGAACTCTAGAAGAATTCAGATTTTTAACACGAGAGTAAACGTAAAAAGAAGGTTTTACAAGACTCACGTTAACAATATTGCAGCAGTACGCACACAATCGAAGCGCAGTAAGGATGGCTAGTGTAACTAGCAAGAATACCACGAAAGCAAGAAAAAAGAAGTACGCTATTAACTATTAACGTACCTGTCTCTTCCGAAACGATGAGTACGTGGACGTACGCTGAGCTACCATCGATAACCTCGAGTCT
+
8:;;;;;;BABBCCCCCCBBB@?@B:AAC<BB>;;?;?=@@BCCDF@CC=@<@A>?@AAA0B@CDAAAC<9555)5559>>>+<<7<;???2<;>=@@?@@BA@A>@<?@<@::6:@@ADCCDJBAA@AA;;4;@@>9>=@;>9;98=<9:90544456=<9<CBBBC?BA?B??;=@99929>><ABBBBB)A@<<>8<?<?AA?B>A>@B<?;>8<<@=AA@;95<8:8<??8?00/89=:B@AAB=A0/0:00//???@BB=6;8;3333/78>@A88522
@ATNG8:04772:03758
GATGGTAGAGAGACTGTAGCGCACCCAGAAGATCAGGAACTCTAGAAGAATTCAGATTTTTAACACGAGAGTAAACGTAAAAAGAAGGTTTTACAAGACTCACGTTAACAATATTGCAGCAGTACGCACACAATCGAAGCGCAGTAAGGATGGCTAGTGTAACTAGCAAGAATACCACGAAAGCAAGAAAAAGAAGTACGCTATTAACTATTAACGTACCTGTCTCTTCCGAAACGAATGTACGAGAGAGCACACGTGTCTACCATCGATAACCTCGAGTCT
+
:;<B;CCBCBDDCBB=>???CCCDD>AB@>BB;;:@:@;ABA985?:><3838==>:B@B3B?CBBBBCBB@@@7=/0/999(:<6<:@@?2>>@966;;;@B;;69;@??CCC@CCCCCAABDCCBB:::B?B@AA>@@BBCCCC?B>A;;7<@BAAACC@BABBBC?BB??>;089<<<7;9=877899(3<3=;BBBB?<><>9==>><>=AACCC@CCCBBAA>A?BBB=B??=?BAAABBBCBCBCCC?@@CD???CC>AA@::9939?CB>==BCB
@ATNG8:04772:03792
GATGGTAGACATATCGTACTCTCTGTACTCATTCGTTTCGGAAGAGACAGGTACGTTAATAGTTAATAGCGTACTTCTTTTTCTTGCTTTCGTGGTATTCTTGCTAGTTACACTAGCCATCCTTACTGCGCTTCGATTGTGTGCGTACTGCTGCAATATTGTTAACGTGAGTCTTGTAAAACCTTCTTTTTACGTTTACTCTCGTGTTAAAAATCTGAATTCTTCTAGAGTTCCTGATCTTCTGGTATACACACTCGCTCGCTACCATCGATAACCTCGAGTCT
+
@C??=ABCBEEDDBAABBAAAAAABCCABB@@<@A@A<AC=@>AB@@ABB?BBCBB>B?BBBD?C?AABCBBBBA<@@?>@1@B@C>883:A@@?CA@=@B<??ABEC?BA@>>>==7=A>;A;A>???><=:<A>>9>>AA889>AA?AA;<;@;@@@=??:=;AA@>>>>>=9>?=>=3?9=666665(7=///)/79///<:9<18888(8@??@<@<@@<@@?????:@<????;<7<=D<@@@@@@@AAAAA??>?AAAA9A>>>>>>:>:>>AA@@>>
@ATNG8:04773:03750
GATGGTAGCGCACACATAGATACAGTACTCATTCGTTTCGGAAGAGACAGGTACGTTAATAGTTAATAGCGTACTTCTTTTTCTTGCTTTCGTGGTATTCTTGCTAGTTACACTAGCCACCCTTACTGCGCTTCGATTGTGTGCGTACTGCTGCAATATTGTTAACGTGAGTCTTGTAAAACCTTCTTTTTACGTTTACTCTCGTGTTAAAAATCTGAATTCTTCTAGAGTTCCTGATCTTCTGGAGATACACATGATACTCTACCATCGATAACCTCGAGTCT
+
A?@A;?=B@@@BBBCBCCDCCDC@AACC@ABB?ACCC<@A@C@CBCCCCBACBBAA?@@CBCE@A?ABG>A000@<@?DDD0??6A@BA:AA@@<@CC?BD?BBCCBB@CHCCCCCC?BAH?EAHFCCCDCGABBBA?ABBBC;;;CCDCGDCBB?BCC@BB>A=A@@@@CFBB?BAAAB7@@B<@@BBB2BBCFF>BBBBECCCAA<@BBA,A;;;;7;>BC?CBBECCB:;9<BCA@@@B@A>BAABCBCDCCDBBBBBCBBA=::::@@@=B?BBAAABAA
@ATNG8:04785:03778
GATGGTAGACATATCGTACTCTCTGTACTCATTCGTTTCGGAAGAGACAGGTACGTTAATAGTTAATAGCGTACTTCTTTTTCTTGCTTTCGTGGTATTCTTGCTAGTTACACTAGCCATCCTTACTGCGCTTCGATTGTGTGCGTACTGCTGCAATATTGTTAACGTGAGTCTTGTAAAACCTTCTTTTTACGTTTACTCTCGTGTTAAAAATCTGAATTCTTCTAGAGTTCCTGATCTTCTGGGCAGACTCTCACACGCCTACCATCGATAACCTCGAGTCT
+
BCCCACCBBCCCCBCCCCEEFAAADCCCCC@?>?AAB:AA=@=ACCBCCC?BBBBB>B@BBBC?B>BBBB@@@:948@@=@1@B@DBAA9;779>@??<?D>AABBBD?>=AAAA??;?==9=;A???>>>>;?@??;?>>>>>>???AAA888?;=<=;>>:>;>>>>@@>AC8>>?AA6A996<<9<9.<@;>>5>>>8:;D;<<;>CAC/><=<C=A===;AAAA<999>9>>>>>>9>=>A9A=<;;;>>>CC>>>9598868///9896A<@;;==566
@ATNG8:04787:03751
GATGGTAGTGATAGCAGATCAGACACCAGAAGATCAGGAACTCTAGAAGAATTCAGATTTTTAACACGAGAGTAAACGTAAAAGAAGGTTTTACAAGACTCACGTTAACAATATTGCAGCAGTACGCACACAATCGAAGCGCAGTAAGGATGGCTAGTGTAACTAGCAAGAATACCACGAAAGCAAGAAAAAGAAGTACGCTATTAACTACTTAAACGTACCTGTCTCTTCCGAAACGAATGAGTACTGCGTCTCACTCTCGCCTACCATCGATAACCTCGAGTCT
+
8---16844/;9///999<>>>>=55.554.4:9;<A=A::;7=333:88-3-39989A<;$3.3339::@>><<.334444&4;49.555&5<<5<>;;55554.4.445:5505<545;999??99<:/0)///;28889::9:7;4945.49:88843-333:;<03/39::///;;;57784889:9'9;13333322.-(-(-----044.44<<=9<<;<;>>9<9::;1:3304999;==<=<<655<<::;;A>>9<<<7<333388-3,39;99:6/
@ATNG8:04793:03755
GATGGTAGCTATACGTATATCTATGTACTCATTCGTTTCGGAAGAGACAGGTACGTTAATAGTTAATAGCGTACTTCTTTTTCTTGCTTTCGTGGTATTCTTGCTAGTTACACTAGCCATCCTTACTGCGCTTCGATTGTGTGCGTACTGCTGCAATATTGTTAACGTGAGTCTTGTAAAACCTTCTTTTTACGTTTACTCTCGTGTTAAAAAATCTGAATTCTTCTAGAGTTCCTGATCTTCTGGACAGAGTGTGCAGATACTACCATCGATAACCTCGAGTCT
+
?@A@;CBCBCBBBBCCCGCCCCCCBBCDDCCB@BCCD>CC?C?CCCBBCC?BBCBC?B=@@BC@B@BBBBBBBBC?BBCCC3BB?BABB>@A=>6:00+0:500/6==7BABBBBBD?A<=<@<AA@>>???=AA@@:@??>>>>>>AAAA<==><>=?::96:<@?=@AA?AC8>>>@>5>2717;999*:=9991:>><====99088788%8>>>C<C<CD=@@@A>>><@<@A==////;;7=>AAA???A?AAA>@@@A;;7=:::AAA<?;>AAA@===
@ATNG8:04752:03810
GATGGTAGTATCTGCACACTCTGTCCAGAAGATCAGGAACTCTAAGAAGAATTCAGATTTTTAACACGAGAGTAAACGTAAAAAGAAGGTTTTACAAGACTCACGTTAACAATATTGCAGCAGTACGCACACAATCGAAGCGCAGTAAGGATGGCTAGTGTAACTAGCAAGAATACCACGAAAGCAAGAAAAAAGAAGTTACGCTATTAACTATTAACGTACCTGTCTCTTCCGAAACGAATGAGTACACACTCTCATATGACACTACCATCGATAACCTCGAGTCT
+
<=BC@AA@CCBBCBB<===B>>>>>9:::)////55.57;:9//)/;6:::;6;:443999'82333388=<888188;>>>>+66258<<=2==>9>=<;;==6626:==:CBB?BB@@@BABCCCCBBB@A=AABB?BBAAAAAA=B?B;;7;B;;;BBC?;::A?@<?A?CCB@BB???8:?@>BCDDDE)@@:9939AAAA>B=A<>>??9=9=>BBB@BECBBBD=?;???9?CC@BBCAABBBBCAAABBBCCCD@@@@@?DAD:99@?@<A?BAAA@AAA
@ATNG8:04757:03834
GATGGTAGTGCGTGAGAGAGAGACCCAGAAGATCAGGAACTCTAGAAGAATTCAGATTTTTAACACGAGAGTAAACGTAAAAAGAAGGTTTTACAAGACTCACGTTAACAATATTGCAGCAGTACGCACACAATCGAAGCGCAGTAAGGATGGCTAGTGTAACTAGCAAGAATACCACGAAAGCAAGAAAAAGAAGTACGCTATTAACTATTAACGTACCTGTCTCTTCCGAAACGAATGAGTACGTGTGACGTACGTGAGCTACCATCGATAACCTCGAGTCT
+
BCBB@BCCCCCBBBCCCCCCEDBBB?BGC@CCCCCC?B@BBCDCBB?BB>A?@?A88999)86@@<CDCAB>>>7<?@@@??,?@<B?CDC<CCHABABCCCCCC@C@CC?BAD?BB@@ACCCCCBBBCCDD@BB@@<>????@??<B@CBB@BBBCDBBA?CCCBBB?BB>ABA<@@99929<<<99:::(9B?BBABDFE;<8;;==@@:=:=ABBB@BBCA@CC=@>?A?9A997:AACCCCCAAACCCCAAAABBA?@BB?<?/00?==7::>BCCCA>?
@ATNG8:04762:03825
GATGGTAGAGTACAGTGTAGTAGACCAGAAGATCAGGAACTCTAGAAGAATTCAGATTTTTAACACGAGAGTAAACGTAAAAAGAAGGTTTTACAAGACTCACGTTAACAATATTGCAGCAGTACGCACACAATCGAAGCGCAGTAAGGATGGCTAGTGTAACTAGCAAGAATACCACGAAAGCAAGAAAAAAGAAGTACGCTATTAACTATTAACGTACCTGTCTCTTCCGAAACGAATGAGTACTGTATCTATGTGTGCGCTACCATCGATAACCTCGAGTCT
+
@@;99;==;;:>>;;<=A?CCCCBB?ABC?@@@CA@<@;@@@@@@C?CB?B?AA@99999(9;@ACBBBBBBAA;@@AAAAA0@A=A5;;;.;AD@DDDBBBCBB?B@CC?BBC@BBBBCBBBBCCCCCCCB?BDCC?CBBBBBA@<@;>@?<@CCDBBCC@CBBBCC?CC?BBA=@@:::28>>:99::9:%:@;>AAABB?@@7;6:>>=5;5;>BBB@BCA@@DC?B?BBC=BAA>ABBBBACCACCDB@AABCC@>>CCCCC@B888>>=5;5898@A;;;
@ATNG8:04774:03823
GATGGTAGCGAGCGAGTGTGTATACCAGAAGATCAGGAACTCTAGAGGAATTCAGATTTTTAACACGAGAGTAAACGTAAAAGAAGGTTTTACAAGACTCACGTTAACAATATTGCAGCAGTACGCACACAATCGAAGCGCAGTAAGGATGGCTAGTGTAACTAGCAAGAATACCACGAACGCAAGAAAAAGAAGTACGCTATTAACTATTAACGTACCTGTCTCTTCCGAAACGAATGAGTACGATTAGATCTCGTGTGCTACCATCGATAACCTCGAGTCT
+
5<>>@B>BBCCCBBBBBCCCCCCIC@BBB?@@@A@?;?::95><??B<?=????>@@@@@,@=AB?AB:;6>>><BAD@@@2;;49.555&5<<7>;;;<566>:>:?>9>55055::@AABBCBCCCBBA;A@::49::9@@9969;@=?4:9@<=B=B@CCCC@@<::69AA;@@>=6=A???CBDDD3DE?C??ACC@@;7;;;@B@=A?BBCBA>BB:99B@?;7999,48838;;888:9995>>@;;777<?>>=<>A<///./.9(.(.2255...
@ATNG8:04783:03810
GATGGTAGTATATCGCGTCGCTATCCAGAAGATCAGGAACTCTAGAAGAATTCAGATTTTTAACACGAGAGTAAACGTAAAAAGAAGGTTTTACAAGACTCACGTTAACAATATTGCAGCAGTACGCACACAATCGAAGCGCAGTAAGGATGGCTAGTGTAACTAGCAAGAATACCACGAAAAGCAAGAAAAAAGAAGTACGCTATTAACTATTAACGTACCTGTCTCTTCCGAAACGAATGAGTACGAGAGAGCACACGTGTCATCGATAACCTCGAGTCT
+
;49505::@CCBCCCCCCDABBBBB?@@@>BCABBC?B?ABDDBBB@@@?@@CCA@@DDD1C?@@?CCB@=998.39:;===159.5.599&0>>:00/;//5::5:7<=8<AC@BBBBCCDCCB@@@AAAC?AB@@<?@??AABA?C?B<;6;B@@@DBC>AA@@:938>287<39<7333&333,337777#7;4;>:;:;AB=78755:?9@<==BCB@C;;;ABA>B=?@D>BBB?CBDCECBBAAB?999AA???A?????>>>>><@7;;?>;;;=
@ATNG8:04783:03816
GATGGTAGCATCATGCATATCTCACCAGAAGATCAGGAACTCTAGAAGAATTCAGATTTTTAACACGAGAGTAAACGTAAAAAGAAGGTTTTACAAGACTCACGTTAACAATATTGCAGCAGTACGCACACAATCGAAGCGCAGTAAGGATGGCTAGTGTAACTAGCAAGAATACCACGAAGCAAGAAAAAGAAGTACGCTATTACTATTAACGTACCTGTCTCTTCCGAAACGAATGAGTACGATGAGAGAGCTCTCTCTACCATCGATAACCTCGAGTCT
+
<<:@=@:@@?DCCCCEDCCCCCBBC@CBB@BAAA::7<6::AB?@?@CC?B@AAABCCCB+858::9?@@984=1879999:)9>8>2555&5:;5<@@BAB:9;=A=;;5;AA;@@BBBBBBBCBBBBB;;5;AAB?@@@BBC@A=B=@;;4;@@?ACCC@???B@@=:949A?20000*///38999?0??=@=>>AB>@A<@AAAA1818=BCI@CCCCDCC@@?@@=5=00,0;==@99:???ABBBABB?888A?>A==;6///885=7==A>>666
@ATNG8:04786:03820
GATGGTAGATACTCGCTGATACACCCAGAAGATCAGGAACTCTAGAAGAATTCAGATTTTTAACACGAGAGTAAACGTAAAAAGAAGGTTTTACAAGACTCACGTTAACAATTTTGCAGCAGTACGCACACAATCGAAGCGCAGTAAGGATGGCTAGTGTAACTAGCAAGAATACCACGAAAGCAAGAAAAAGAAGTACGCTATTAACTATTAACGTACCTGTCTCTTCCGAAACGAATGAGTACATAGATATACGTATAGCTACCATCGATAACCTCGAGTCT
+
?9:6;>@BCCDCCDCCCCGCC@@@A;@AB=BBB@@@<@=AAA@@?A?AC?A>AA@@?BBB3B@C999CAA@AAC<BBBCBBB0@@;>=ABB9CAA?ABBBBCB;;:<@BB?BCC5;;;CCBBCBBBCCCDDF@BA@@6;9=??>89198=94.5<<<=??C9A<;:==8=>;?BA>AA999*9<<887888(7<8<;=<@866A3:288859>977@?><@@@ABBB=A9899/8=??BBBAABA???AAAABAAB>>=>BB>>><??>=>@?<@=???@BB>;
@ATNG8:04790:03806
GATGTAGAGAGACTGTAGCGCACCCAGAAGATCAGGAACTCTAGAAGAATTCAGATTTTTAACACGAGAGTAAACGTAAAAAGAAGGTTTTACAAGACTCACGTTAACAATATTGCAGCAGTACGCACACAATCGAAGCGCAGTAAGGATGGCTAGTGTAACTAGCAAGAATACCACGAAAGCAAGAAAAAGAAGTACGCTATTAACTATTAACGTACCTGTCTCTTCCGAAACGAATGAGTACGATGAGATCTCGTGTGCTACCATCGATAACCTCGAGTC
+
BB?AA=CDCCCCCBBCCCFFDBBB>BCC@BBCBBB>A?@BCCBCA???=??BCBAA??A/A<AAAAABBCBBB;BBBCCCC3BB@D@BBB;BCCBCCCCCCDCC?C@CC?CCC<??BBCBBBEEDCCCBAA?ACCC?B@@AAA@E>C@DBB?BCCCCBCA?AAABBB@BB@>=><>>@@@9AAA>ABBBB3BD?B>>>BCA@@687:???9>:<@BAA?AE@@?AC?D?AAB=BBB?BBBBCCCBA@AACCA@@@;>>=><AAA<AAAAA??;=;AAA@@?>
@ATNG8:04791:03804
GATGGTAGCGCACACATAGATACAGTACTCATTCGTTTCGGAAGAGACAGGTACGTTAATAGTTAATAGCGTACTTCTTTTTCTTGCTTTCGTGGTATTCTTGCTAGTTACACTAGCCATCCTTACTGCGCTTCGATTGTGTGCGTACTGCTGCAATATTGTTAACGTGAGTCTTGTAAAACCTTCTTTTTACGTTTACTCTCGTGTTAAAAATCTGAATTCTTCTAGAGTTCCTGATCTTCTGGTCTACTACACTGTACTCTACCATCGATAACCTCGAGTCT
+
ABAC;BB@@?BCCCCFICCDDCBBBGBBBBAB=AABC?CC@C@BCBCBDDADCDCC@A?BCCC@C@CCCCBBA:94;@?@@0@B?BCCB>BBBD@BBC?CC?BBACCDADCCCCBBC@CBB@C@CDDD:<;CACCCC@CBBADCBBCCDCFBBCB@CBB>AB?A?BBBBBCCBA>A;;;;.;5;5;;;;;*;CCCC?DA@AAABBBB>BBBB2BBBBCAHACC@CEECC@@=A@<<;AAC8<<@GCBABGCBCBA@AICBBBCCE@;;;;@BC5;7;AA@@@BB
@ATNG8:04791:03809
GATGGTAGGCGTGTGAGAGTCTGCCCAGAAGATCATGAACTCTAGAAGAATTCAGATTTTTAACACGAGAGTAAACGTAAAAAGAAGGTTTTACAAGACTCACGTTAACAATATTGCAGCAGTACGCACACAATCGAAGCGCAGTAAGGATGGCTAGTGTAACTAGCAAGAATACCACGAAAGCAAGAAAAAGAAGTACGCTATTAACTATTAACGTACCTGTCTCTTCCGAACGAATGAGTACCTCTCAGACGCTCGTCCTACCATCGATAACCTCGAGTCT
+
ABBB?BAA=B@@ACCCCCE@@A@@?4;CF@CCECB9;;=@@BCFCB?BC@D???=77778):<BABBBCCCCCC;@@<;;;;*;A@A5;;;.;CD@DDCCCBDBC@B@DM@BBB?BBBBBCBCCECEBBCCC?C@@@@DCCBBCBB<@=@@@=@EGEBABB?CBAABB?BB?AAA@DCCCC>999<@@@@@2?C?BAAACC=:;,/,/><<5:59=@@@>AAABBBB@E?BB?B?@=@AACBBB?BBBAAACBB??;===;;;79<///<==9=9=A888;@A
@ATNG8:04796:03802
GATGGTAGGTGCACATGAGTGTATCCAGAAGATCAGGAACTCTAGAAGAATTCAGATTTTTAACACGAGAGTTAATCGTAAAAAGAAGGTTTTACAAGACTCACGTTAACAATATTGCAGCAGTACGCACACAATCGAAGCGCAGTAAGGATGGCTAGTGTAACTAGCAAGAATACCACGAAAAGCAAGAAAAAGAAGTACGCTATTAACTATTAACGTACCTGTCTCTTCCGAAACGAATGAGTACGAGAGTCAGAGCAGAGCTACCATCGATAACCTCGAGTCT
+
0///)//72799;;;<>;AABBBCC>A;92444443-505<<;;;>:99859<?9:9===,>;@BC@BBC9:4::@>BBBCCC5CC?A:>==0==>:>@9:9<<99258:>;?CC<9:8?@@=ABCBBCBBBB@BBBB?BBCFBBBD?B@CBA>A999BBBB?BBFDAB?BA=>><)//////'..2+25555'5932225589:>;A:><<==@==<B;=9;BBAA@A>B>AAE>BAA=AA@@@CCBCCA::;@A@@CBCBBBBA@=A:99@@A<A=???@C??;
@ATNG8:04798:03222
GATGGTAGGACGAGCGTTGAGAGGTACTCATTCGTTTCGGAAGAGACAGGTACGTTAATAGTTAATAGCGTACTTCTTTTTCTTGCTTTTCGTGGTATTCTTGCTAGTTACACTAGCCATCCTTACTGCGCTTCGATTGTGTGCGTACTGCTGCAATATTGTTAACGTGAGTCTTGTAAAACCTTCTTTCTACGTTTACTCTCGTGTTAAAAATCTGAATTCTTCTAGAGTTCCTGATCTTCTGGATAGCGACGCGATATACTACCATCGATAACCTCGAGTCT
+
:5:<8==B?BBBB=A==;?@>BB>@ADBBCC=AABB=BB?C@BBBDDCC?BBCA@=A=AABB@F?BBBBCBBCD@BBA@@/<<9<:999&7;;;2;37,7@<ABBAAA<????ACB><>AB=@=@?:;;:>>=@A@A<===B?@?A>>>BA=;:;;:997//+/6:@BA@@@AA<>;;;;-;5;5;AA9A=<=;;;3;AA?>>===>4:::;+:=?@A;A<AB<>=>A@@@=B=@@=>>@<@@@<???AAAA<>>:::A@@?>?D=?677@@@<@=AA???:::
@ATNG8:04805:03222
GATGGTAGCTCACGTACGTCACACGTACTCATTCGTTTCGGAAGAGACAGGTACGTTAATAGTTAATAGCGTACTTCTTTTTCTTGCTTTCGTGGTATTCTTGCTAGTTACACTAGCCATCCTTACTGCGCTTCGATTGTGTGCGTACTGCTGCAATATTGTTAACGTGAGTCTTGTAAAACCTTCTTTTACGTTTACTCTCGTGTTAAAATCTGAATTCTTCTAGAGTTCCTGATCTTCTGGCTCTCGTAGACAGATACTACCATCGATAACCTCGAGTCT
+
BCCC@CAA@==BBCDDAABCDBBCCCCCCCAA?BEDD>CC@C@CBCBCDD;<>@00+0:<<??:?@?BCCBBBBB>@@?@?2@A?BBBB>BBBB@CCD?A?3::83<=5>@@=>>?B@A@@<@7<;@@??>>:>>>>5;:@????@A:::==>=>::;;8=@8=9=>??@@?@?=@@@AC6B6868<@>-33999),,,,,,53-.(...&.89::3935505;8697;9>;AAAAAD8;;@<??A???B@@@@@@A?><9:93;:;===>;@:>>??@@A?
@ATNG8:04805:03231
GATGGTAGATACTCGCTGATACACCCAGAAGATCAGGAACTCTAGAAGAATTCAGATTTTTAACACGAGAGTAAACGTAAAAAGAAGGTTTTACAAGACTCACGTTAACAATATTGCAGCAGTACGCACACAATCGAAGCGCAGTAAGGATGGCTAGTGTAACTAGCAAGAATACCACGAAAGCAAGAAAAAAGAAGTACGCTATTAACTATTAACGTACCTGTCTCTTCCGAAACGAATGAGTACGAGAGTCAGAGCAGAGCTACCATCGATTCGAGGAAGTCT
+
CBCB@BBGCCDDEBBBCCCBBBCDD=BCC?BABCCD?C>AABBBBC@BB>A?BBCBBBBB3E?CBBBBCBBCBB9@@;;;;;*;C>C5;;;*:CD@CCCCCCCEC?A@A@<@CD>@?ABCCCCCCCCCBBCC@CBAA?A@@@BBBA>B@CA@>ADCCCAAA?AACCBA?CC@BBA=@@999+999;99::::%0>;@///=<?=@:=:<>CB7;7;BDED@CBBBCDC>?=?CD>BBB????BCCAAABBBBBCEAAABBBBABB@=A:778A;;:;@<@<A::;
@ATNG8:04808:03205
GATGGTAGTATCTGTCTACGAGAGCCAGAAGATCAGGAACTCTAGAAGAATTCAGTTTTTTTAACACGAGAGTAAACGTAAAAAGAAGGTTTTACAAGACTCACGTTAACAATATTGCAGCAGTACGCACACAATCGAAGCGCAGTAAGGATGGCTAGTGTAACTAGCAAGAATACCACGAAAGCAAGAAAAAAGAAGTACGCTATTAACTATTAACGTACCTGTCTCTTCCAAACGAATGAGTACACACTCTCATATGACACTCCATCGATAACCTCGAGTCT
+
CCAA@BCB@ABB:;;ABACGECBA@?@BB?AAAA:94:=;9:ACAA?BD?B?@@9::::::#99>?A;;6D@@DD=BBBCCCE5BB?B;@@@7ABB?CCBBAC@;;7;=@@=B@@<@>B@>?>>:;999@ABBABBBD@@@CBBCBF?B?B;;7<AAACAAA?::9ABB?BD?BB@577BA?9?77//:;;;;&8:6..-.85CDD<A:A@@@<A;AACBB?CBB@??B?B@BE=AAC?BBB>?>BBBBBBBBBBA?>B?@????:?A@@@:93949AAABAAA
@ATNG8:04811:03208
GATGGTAGAGAGACTGTAGCGCACCCAGAAGATCAGGAACTCTAGAAGAATTCAGATTTTTAACACGAGAGTAAACGTAAAAAGAAGGTTTTACAAGACTCACGTTAACAATATTGCAGCAGTACGCACACAATCGAAGCGCAGTAAGGATGGCTAGTGTAACTAGCAAGAATACCACGAAAGCAAGAAAAAAGAAGTACGCTATTAACTATTAACGTACCTGTCTCTTCCGAAACGAATGAGTACCTCTCAGACGCTCGTCCTACCATCGATAACCTCGAGTCT
+
A<BD?CCCDCBBBBCFABBCCCBBB>BCD@CCBBBB?B?BCCCCBB?CC?B@BC999BAB2A@EBABBBCDBBB>BCBDDCC2CD@D@DDD;BBC?ABABFFL@@?@HBB?BBB@BCBCBDCCCCCCC9:9C?::;B?;;;@BBBC?C@CBB@BCCBBDDB=?@EBBB@BB>:9:599@AA8?==<:::9::%0>;>0/0@=BBA<A<BABB:=:>ACBB@BCBCBBA>@>ABB;BAA?ABBBBBC@C??>BCBAAA>@???<@BD<?787A>>:><@>>>>>@@
@ATNG8:04819:03240
GATGGTAGGTGCACATGAGTGTATCCAGAAGATCAGGAACTCTAGAAGAATTCAGATTTTTAACACGAGAGTAAACGTAAAAAGAAGGTTTTACAAGACTCACGTTAACAATATTGCAGCAGTACGCACACAATCGAAGCGCAGTAAGGATGGCTAGTGTAACTAGCAAGAATACCACGAAAGCAAGAAAAAAGAAGTACGCTATTAACTATTAACGTACCTGTCTCTTCCGAAACGAATGAGTACCTCTCAGACGCTCGTCCTACCATCGATAACCTCGAGTCT
+
AACC@CCB@B;;;BCCCCBBAADDC@AAA>B@@@BA5;6::;:?>>=@A:?=?AACCDEE5D>;;9CCCCCCCE>CCCCDDD5CC@CACDD;CBB?BBBA>A@>=9=9=;9?@@=@A??@@CCCCCCBCAA@@CBBB?AAAAAAAB<B=B;;7;BBBBDEE?AAA@::6:B;=??499@>>8?:939:9::9%9>>>?=?A???A<@<@>==1818;BBB@DCFAAAB><;?A@6@00+0:;;??DADABABBAC9::CBAA>=B;69///;66167=@@A=>>?
@ATNG8:04820:03241
GATGGTAGACATATCGTACTCTCTGTACTCATTCGTTTCGGAAGAGACAGGTACGTTAATAGTTAATAGCGTACTTCTTTTTCTTGCTTTCGTGGTATTCTTGCTAGTTACGCTAGCCATCCTTACTGCGCTTCGATTGTGTGCGTACTGCTGCAATATTGTTAACGTGAGTCTTGTAAAACCTTCTTTTTACGTTTACTCTCGTGTTAAAAATCTGAATTCTTCTAGAGTTCCTGATCTTCTGGCGCTCTGTCACGTCTGCTACCATCGATAACCTCGAGTCT
+
CCCB@BCDCCCCCCCCCCCCCBBBDCCBCBBC@BBAD=CD@D?AAAACBC?CABAC?C?A@BC>B?BBBBCCCCC??????1>B?BAAB:?>>@@CBB?BD?>>>A@@:<;>>>A;;7;==<<=A>>>?<<<;>>?>:>>A><<=AABACA>@@@<===<==8=<>>>ABBB@@<@@@@@5@:=:88888(8>777069:///@;:>=@@@@/>AAAB=A=@@;???A>>>;@;>>AA@@7<;A<???@:::@?@?A@;::==::5:<<;?=>:>:>@>>>@??
@ATNG8:04828:03229
GATGGTAGAGTATCATGTGTATCTCCAGAAGATCTGGAACTCTAGAGGAATTCAGATTTTTAACACGAGAGTAAACGTAAAGAGAAGGTTTTACAAGACTCACGTTAACAATATTGCAGCAGTACGCACACAATCGAAGCGCAGTAAGGATGGCTAGTGTAACTATCAAGAATACCACGAAAGCAAGAAAAAAGAAGTACGCTATTAACTATTAACGTACCTGTCTCTTCCGAAACGAATGAGTACTATAGACTATCTGAGACTACCATCGATAACCTCGAGTCT
+
449=6<=CCCB??>>>;6655594/)///)///-77)/)/777:;<=5;7;7<<:;;???+C@CBBAAAB?@?F>B=>?G8?=<<5;49;;0;<?;@>>>>BBDB?B>BB@BBE@CCFBAACCCCAAACBBA?BBCC@BBBCA??@=A5:;:29<:<955?9=BBACC@B=:@@@,00;::5/08/777773#//36...6377:6<6;888=B=A?B<;7<;99@AA?B@BBC=A;;7;@?@BAACBBCDCAAA9;;BBCBCCBB@C;::B??<?>BBBAABBB
@ATNG8:04834:03213
GATGGTAGCGCACACATAGATACAGTACTCATTCGTTTCGGAAGAGACAGGTACGTTTAATAGTTAATAGCGTAACTTCTTTTTCTTTGCTTTCGTGGTATTCTTGCTAGTTACACTAGCCATCCTTACTGCGCTTCGATTGTGTGCGTACTGCTGCAATATTGTTAACGTGAGTCTTGTAAAACCTTCTTTTTACGTTTACTCTCGTGTTAAATATCTGAATTCTTCTAGAGTTCCTGATCTTCTGGGTGTATCAGCGAGTATCTACCATCGATAACCTCGAGTCT
+
96B=<@CCCCEB@969>>>BCBA;;999@A@@>@BBD?BB@C=;;996AA=@@>@99)4.4;:?:@?@A?;=6606>8<<><<);;;3585=3::<<5<6945@29999=B=@BBBBABB>AAA>A=BBAA@BAA=@@AA>BCBBBBBBBBCBCCB;;9;@A>BA>A<@@DAA@DCC?C@AAA3@>A=AABBB2BCCEI>B;;;BBAAA@4;;6;?@@A;;7;?CB?BBA@@@C@C@CCCCBC?C?AA;A;;;CBC;;;BAABBBCBB?@;<<CBA?C@CBBBBB::
@ATNG8:04835:03209
GATGGTAGCTATACGTATATCTATGTACTCATTCGTTTCGGAAGAGACAGGTACGTTAATAGTTAAAGCGTACTTCTTTTTCTTGCTTTCGTGGTATTCTTGCTAGTTACACTAGCCATCCTTACTGCGCTTCGATTGTGTGCGTACTGCTGCAATATTGTTAACGTGAGTCTTGTAAAACCTTCTTTTTACGTTTACTCTCGTGTTAAAAATCTGAATTCTTCTAGAGTTCCTGATCTTCTGGATAGCGACGCGATATACTACCATCGATAACCTCGAGTCT
+
@;BA;CCCCBBBCCCCDGCCCCBBBBCCCCBB@ADCE>CC@C@CCCBBBC@CCCCA>A?CBBC@CD>C?AABBB?AA?AA2AA=A987,9A??=BBA=AA588AABB?BAAA@@BC>ABC?C?AAAAACCC?B??A:>;>;>>AAAB<<;;>@C<>>>=AB7:6;?;;;@A>>:>;:;;,;6>:><>>>*88=BA7>622>BAA>>18888'2253;6@6==:=CCABAA<?<?>ABBB>BAB?CCBBBBAA@C>>>BB??A@B?A@<<?6616:?@AAAA<<
@ATNG8:04799:03283
GATGGTAGGCGAGAGTGAGACGCAGTACTCATTCGTTTCGGAAGAGACAGGTACGTTAATAGTTAATAGCGTACTTCTTTTTCTTGCTTTCGTGGTATTCTTGCTAGTTACACTAGCCATCCTTACTGCGCTTCGATTGTGTGCGTACTGCTGCAATATTGTTAACGTGAGTCTTGTAAAACCTTCTTTTTACGTTTACTCTCGTGTTAAAAATCTGAATTCTTCTAGAGTTCCTGATCTTCTGGATACACTCATGTGCACCTACCATCGATAACCTCGAGTCT
+
BBCC@CBC@9;9B;;6>CECCCBCCCCCECBB@BCCC=AA>A?B@A@BBB@ABAEE@C?AA?@<?=AAABBCCCC?BBBCB3BA=A?>?<@BAA=A9939A899:@@@=AABBBB@@<?@A<A<@@A>>>>@<AAAA<??A>>>>?@@AAA@?@A<@@@:>>=A<AAAA@@@@@;??ADD;A:>:>ACCC/DA>>>6=:::=?>==@5;;;;+;;;;A=A<??<AAABB@A;A<???@==:>>><@@B@>66666;;;;@A56677;///===9@7;>>??@??
@ATNG8:04799:03298
GATGGTAGTATATCGCGTCGCTATCCAGAAGATCAGGAACTCTAGAAGAATTCAGATTTTTAACACGAGAGTAAACGTAAAAAGAAGGTTTTACAAGACTCACGTTAACAATATTGCAGCAGTACGCACACAATCGAAGCGCAGTAAGGATGGCTAGTGTAACTAGCAAGAATACCACGAAAGCAAGAAAAAAGAAGTACGCTATTAACTATTAACGTACCTGTCTCTTCCGAAACGAATGAGTACACATCGTCGTGTCGTGCTACCATCGATAACCTCGAGTCT
+
@@BB?BBDCCBBCCCDCDCCBBBBC@BBC?CCCCBB?C?CCDCCBC?CD?C@CCAAACCC3C@BBBCCBB9:9C=?>AAAAA2BC@C?BBB;BBE@;:;BCDCCC@C@CC@DCD?ABAACCCCCCCBCCCBA<@@::5;A???CAA?B@D@@?ACBBACBD?BBBBBB?BB>ABB=AAAA@;><<;9:::99%9A;>;;:@A@BB<?:>=@B:>:=BCCC@CCBAC@@<?=?CC>CBB?BBBBACCCDDCBBBBBBC????AAABB?C999AAA>B@BCCB??@@
@ATNG8:04803:03251
GATGGTAGCTATACGTATATCTATGTACATTCGTTTCGGAAGAGACAGGTACGTTAATAGTTAATAGCGTACTTCTTTTTCTTGCTTTCGTGGTATTCTTGCTAGTTACACTAGCCATCCTTACTGCGCTTCGATTGTGTGCGTACTGCTGCAATATTGTTAACGTGAGTCTTGTAAAACCTTCTTTTTACGTTTACTCTCGTGTTAAAAATCTGAATTCTTCTAGAGTTCCTGATCTTCTGGAGATACACATGATACTCTACCATGATAACCTCGAGTCT
+
CCDD@CBBBCBBBDCCCCBBBDCBBABBBE?BBCD=CC@C?CBBBCDDAECDAA?A@CCDD@C=AACCBBBCC?CCCCC3CB?BCDD>BBBB@BBA=@A5::8?=>:?BBCB@@@000@=@,0:@@99:?:?==>:>>??>>==>@??>B@??;>>A;??=A;>>A@@@???<??>DE;E8;6;>===/<>===3;:=888>>==:=>==/>;;;@<@<@B=DAAAAAA<A;@@AAAA9==@=@@??@AAA>>>A>>>>?AA@69/////)/06>><<;;;
@ATNG8:04804:03276
GATGGTAGGTGCACATGAGTGTATCCAGAAAATCAGGAACTCTAGAAGAATTCAGATTTTTAACACGAGAGTAAACGTAAAAAGAAGGTTTTACAAGACTCACGTTAACAATATTGCAGCAGTACGCACACAATCGAAGCGCAGTAAGGGTGGCTAGTGTAACTAGCAAGAATACCACGAAAGCAAGAAAAAGAAGTACGCTATTAACTATTAACGTACCTGTCTCTTCCGAAACGAATGAGTACCTCTCAGACGCTCGTCCTACCATGATAACCTCGAGTCT
+
A@AB?BCC=@:99BA@@B@BBAAABABBDBC:BA@@@B@CBAAA@@???>?>AABCDCCB5C@DDCCDCGCCCC?CBAADDD5BB?BAHHE<CAA=A@@@ABBBC?C?CB?B;:59A@?@AEDECBBBCCCD@BB@@?@CCBAAA@+00+00,00<<=>@@=@CCCCC@AA?@@@?9::FD=:::;99999)9:39====??AA?@@CBDD?C@CA@@B?BBAAACC@C?BBA=AAA?AAAA??@?BBBBBBBBAAABB@@>AA@?CBAABB?B?BCC@>=>@
@ATNG8:04809:03292
GATGGTAGCTCACGTACGTCACACGTACTCATTCGTTTCGGAAGAGACAGGTACGTTAATAGTTAATAGCGTACTTCTTTTTCTTGCTTTCGTGGTATTCTTGCTAGTTACACTAGCCATCCTTACTTCGCTTCGATTGTGTGCGTACTGCTGCAATATTGTTAACGTGAGTCTTGTAAAACCTTCTTTTTATGTTTACTCTCGTGTTAAAAATCTGAATTCTTCTAGAGTTCCTGATCTTCTGGAGATACACATGATACTCTACCATCGATAACCTCGAGTCT
+
BBCG@DBCCDDCCCECCICDDAABBCCFFBBB?CCGD>CB@B?CBCCCCD@BBCA@<@?AAAB@CACCBBBBBBB?AAAAA2@?=A99959BBC?AAE?CC99:8@>?>BBBBBBBB?AAA;@<@@@=@@@@<@B?@:;;@@@?>>>A>>>@>>><>?B=;;7;=@@@AAAAA@:??BDD3?;?<AABBB/@@@@@8@;;;>A@>A>08765$225550569959::?A<?<;69///==7<:=8=;;:ABBB???AAAAAAAA;7;///@66165=;;<AA@?
@ATNG8:04812:03261
GATGGTAGCTCTGCTCTGACTCTCGTACTCATTCGTTTCGGAAGAGACAGGTACGTTAATAGTTAATAGCGTACTTCTTTTTCTTGCTTTCGTGGTATTCTTGCTAGTTACACTAGCCATCCTTACTGCGCTTCGATTGTGTGCGTACTGCTGCAATATTGTTAACGTGAGTCTTGTAAAACCTTCTTTTTACGTTTACTCTCGTGTTAAAATCTGAATTCTTCTAGATTCCTGATCTTCTGGATATGAGTGACTCGTGCTACCATCGATAACCTCGAGTCT
+
>>EC>BBCBCCCBCBBB;;:CCFCCBBCCCBA=@:998;B@F@CCCCCCC@BAB9;99=BBCC?C@CBBBE;;:B?BBB@@0550589;4@@CB?BBD?@A=@@@BCFACCCCCCCC@BBB@C?CCCBBBFF?BBBB@BCBBBCBCCCCCBBBBB?BCD@DD?B@BCCBCBGGC?AACCC8@9A;;;;;;*;C;;;0;;;;<<;;@>2::9-9=>9:7;?BD@CCB<;;?B@BBCECG@BAC@BCCBCGDCGDA@@BBBBBAB@@;;:BCC?B@CCAAABBC
@ATNG8:04813:03273
GATGGTAGCACGACACGACGATGTGTACTCATTCGTTTCGGAAGAGACTGGTACGTTAATAGTTAATAGCGTACTTCTTTTTCTTGCTTTCGTTATTCTTGCTAGTTTACACTAGCCATCCTTACTGCGCTTCGATTGTGTGCGTACTGCTGCAATATTGTTAACGTGAGTCTTGTAAAACCTTCTTTTTACGTTTACTCTCGTGTTAAAAATCTGAATTCTTCTAGTAGTTCCTGATCTTCTGGGTGTATCAGCGAGTATCTACCATCGATAACCTCGAGTCT
+
;5@A<ABBBDCBCBCCCCC;9:@@DBBBAA9:9<BBJGDD@D@CCCBBBD>ABB@@<@=@@;:09<<<BBBBCBA>>??=?.==89=::2:<<8::69=*///;///+/;<ACA@@=;@@=@?@A<<A=C?6AB@@<><?>888=>?>?==<==8>;:788+/)/78:<??=<166865)238399:::*999=919555::?A==08888(2977=7B;@@;?@@988<>6;6?534><39899)7<<<=@<<?AAAABBB==B?;888>8818:>===A=>=
@ATNG8:04817:03284
GATGGTAGGCGTGTGAGAGTCTGCCCAGAAGATCAGGAACTCTAGAAGAATTCAGATTTTTAACACGAGAGTAAACGTAAAAAGAAGGTTTTACAAGACTCACGTTAACAATATTGCAGCAGTACGCACACAATCGAAGCGCAGTAAAGGATGGCTAGTGTAACTAGCAAGAATACCACGAAGCAAGAAAAAGAGTACGCTATTAACTATTAACGTACCTGTCTCTTCCGAAACGATGAGTACGATGAGAGAGCTCTCTCTACCATCGATAACCTCGAGTCT
+
55445:995:555<;::<<@<@@@;6;CC;:66?9909455=AA?A;?>.4248:<;=99)94::===AAABBB=B@@@EFE3AB?B?BBB8BAA<??CB??;>=:A:;;5799(/.59999:5528;5//:77///6//.575252'205585==9;;?@B=?>?>??:??:?BA<AAA@:;6/*/9999(//.57566722+24558>;@7:9:<:6:9:8AAA<@;ABB78===BBBBBB=88<>??==:;;?>??:;;>8=;;:886-6-5;8677;9
@ATNG8:04823:03260
GATGGTAGTAGTACACTAGTCATACCAGAAGATCAGGAACTCTAGAAGAATTCAGATTTTTAACACGAGAGTAAACGTAAAAAGAAGGTTTTACAAGACTCACGTTAACAATATTGCAGCAGTACGCACACAATCGAAGCGCAGTAAGGATGGCTAGTGTAACTAGCAAGAATACCACGAAAGCAAGAAAAAAGAAGTACGCTATTAACTATTAACGTACCTGTCTCTTCCGAAACGAATGAGTACATAGATATACGTATAGCTACCATCGATAACCTCGAGTCT
+
95<>256>>=@>>666>>>>=<<;?9A:9055595516169@=>494;929<@A;;9CCC1B79:<??<?7777*77:A?@@+>C?B5???4?BB>BBBBBCBBB@B?BD@DDD?AACBCCCCCCBBBBAAA?AACA?BAA@AAA@=A=A;;8;A@ABBBD@AAABCC?AA=AA@<?>BBC<@?@<@<==<='=@:8868=<>>><?<?@AA:>:>>B@@=?CCAABA@C@CCC>????AAABEDCBBB@???A@@@??@???>>><??>>>@D<@<@@@>==>>
@ATNG8:04831:03283
GATGGTAGCACGACACGACGATGTGTACTCATTCGTTTCGGAAGAGACAGGTACGTTAACAGTTAATAGCGTACTTCTTTTTCTTGCTTTCGTGGTATTCTTGCTAGTTACACTAGCCATCCTTACTGCGCTTCGATTGTGTGCGTACTGCTGCAATATTGTTAACGTGAGTCTTGTAAAACCTTCTTTTTACGTTTTACTCTCGTGTTAAAAATCTTGAATTCTTCTAGAGTTCCTGATCTTCTGGGTGTATCAGCGAGTATCTACCATGGATAACCTCGAGTCT
+
BBBC@BABBB@A;=CB>B@AABBBCCCCBC:;9<CBC=CC@C@B@@@@AB>;99??;?=@??A?A>C???AAAAA<::999$8?<@98749DAA@BCC?AA499978<4?@??B@B==AAA=A:==@>>>AD<>>>A7::=<<<=>??=>=AAAA<=>=;>>;?;?????>>>=688>CD2C9@7;;@@?/==////(/////.3--.).;;;)7351586=59949>>;888=B<@@=<//,/67<6<;;;>?A==>==????A<;56//*/:74946///<999
@ATNG8:04832:03271
GATGGTAGATACTCGCTGATACACCCAGAAGATCAGGAACTCTAGAAGAATTCAGATTTTTAACACGAGAGTAAACGTAAAAAGAAGGTTTTACAAGACTCACGTTAACAATATTGCAGCAGTACGCACACAATCGAAGCGCAGTAAGGATGGCTAGTGTAACTAGCAAGAATACCACGAAAGCAAGAAAAAAGAAGTACGCTATTAACTATTAACGTACCTGTCTCTTCCGAAACGAATGAGTACACACTCTCATATGACACTACCATCGATAACCTCGAGTCT
+
BBBB>BABBBBCCBCCCCCBBBBBB=BBD@BBBC??<@@BBBBBBC?BB=@>@AAAA??A2C?CCCBBBC997C<BBBBCCC5CC@C?BCD=AAD@;;;ADCABB=@>@B?BCC@BB??BCCCCCCCCCBBC?AA@@6:9??BBBB@B@D@@?@CBCCCCD??>?ABB@BB?ABC<??899+37757;<<=='=@<>>>>??>>>8=7;;=D5;7;>BCC@DEBBCAA>A?BBB=BBB<??CBBBCBBBBBBB?@@@@A?>>AB@A@B899A@@4959AAA=888
@ATNG8:04833:03277
GATGGTAGTGTCATATGAGAGTGTGTACTCATTCGTTTCGGAAGAGACAGGTACGTTAATAGTTAATAGCGTACTTCTTTTTCTTGCTTTCGTGGTATTCTTGCTAGTTACACTAGCCATCCTTACTGCGCTTCGATTGTGTGCGTACTGCTGCAATATTGTTAACGTGAGTCTTGTAAAACCTTCTTTTTACGTTTACTCTCGTGTTAAAAATCTGAATTCTTCTAGAGTTCCTGATCTTCTGGGATGTGTGCGCAGTGCCTACCATCGATAACCTCGAGTCT
+
;<=B?B;A?A<@==;:6555:9;9:<:9445:5:<==)450505<>>>>>7;;<<=8A<969>:?<>==?00/;;5///00'0:::999)9>;:69BC@CD>BCFDFEACCCCCBCB9:;B>A>BA<;;?BB>BBA@=@CBBBBBBBB>>>B@@@+00;8;;8;4>AAABCBBB@@@@CC;C@C@CCCCC0BA;;;0;;;A@A;;9@4;:;9(9=500*/)/0)//;;7:;8=8======:==??6=699;@@>?B@000=+0:9250/////)/5:::999//
@ATNG8:04834:03275
GATGGTAGACATATCGTACTCTCTGTACTCATTCGTTTCGGAAGAGACAGGTACGTTAATAGTTAATAGCGTACTTCTTTTTCTTGCTTTCTTGGTATTCTTGCTAGTTACACTAGCCATCCTTACTGCGCTTCGATTGTGTGCGTACTGCTGCAATATTGTTAACGTGAGTCTTGTAAAACCTTCTTTTTACGTTTACTCTCGTGTTAAAAATCTGAATTCTTCTAGAGTTCCTGATCTTCTGGTGAGATATGCATGATGCTACCATCGATAACCTCGAGTCT
+
<=<B>@ACBBBBBCCCCCICCAABCCDCC@@@=@BBC>CC@C@AAADCCC?@CC980348;8;6>;?AAAADCCD?BBA@@2?<1:898'2;.81:595;=,//638>49ABAA=>><>>><@<>=>=BD;;7;;==8=<==>>=>>>=<88899-/.849=07/:<8225=8>8<=?=8+83>388999*9;555-5555:::9888>>>9*997774948869999><<4<5:A@?@@:==<6=>=::;@>>==888@:;;>>:>;;;=89189>???>>>?
@ATNG8:04837:03282
GATGGTAGAGTATCATGTGTATCTCCAGAAGATCAGGAACTCTAGAAGAATTCAGATTTTTAACACGAGAGTAAACGTAAAAAGAAGGTTTTACAAGACTCACGTTAACAATATTGCAGCAGTACGCACACAATCGAAGCGCAGTAAGGATGGCTAGTGTAACTAGCAAGAATAACCACGAAAGCAAGAAAAAGAAGTACGCTATTAACTATTAACGTACCTGTCTCTTCCGAAACGAATGAGTACACATCGTCGTGTCGTGCTACCATCGATAACCTCGAGTCT
+
89>C@CCBA966<;@ACCBAC@@@B<@@A>@@BBAA?B::;CBA?A=;;5;9;;;45555$549;@;:6@@@DG<@@99999$:@<@4955&554.5<?;<A@?@?A?::6:AA=AABBBBBCCCCCGCCCC@CBBB?BCCCCCCC?@<@00-0@B@BCBB>@?BDC@<;;600*09>>ACF>BBB?AAAAA2@A>999BBA>=<1718?>>5;7;>BBC@C@AAABB?C?AAA=;;;?BBCC@@?BBBBBCBCCCCC@@?A???B?BAAA@??9?:???BBCCD
@ATNG8:04837:03292
GATGGTAGGTGCAATGAGTGTATCCAGAAGATCAGGAACTCTAGAAGAATTCAGATTTTTAACACGAGAGTAAACGTAAAAAGAAGGTTTTACAAGACTCACGTTAACAATATTGCAGCAGTACGCACACAATCGAAGCGCAGTAAGGATGGCTAGTGTAACTAGCAAGAATACCACGAAAGCAAGAAAAAGAATTACGCTATTAACTATTAACGTACCTGTCTCTTCCGAAACGAATGAGTACGAATGAGATCTCGTGTGCTACCATCGATAACCTCGAGTCT
+
@?@?9=>C@DDBB@BAACFCCCCF@DCC<JBCBAA>A6;;<<<9948?<A=BBA?====,=9?@B?>?BBCCC>DBBCCDC3AA>A?BBB:BAA:>;;;?@>;;6;===:=A@8>=??>:;;BAAABAA@@;@AAA;?>?AC?>>:=8<<<9=AAAAAAA<@<<=CC@CA<>::<@@AAA:AA>866666(7<7=<BB@@888<?;?BBB:=:=AAAA<AAA???@<@;>>D8@>A<ACC@@;;//*/;99=>>>???>>;;;;;5;;?ABCC>>:>@????88
@ATNG8:04846:03262
GATGGTAGCTCTGCTCTGACTCTCGTACTCATTCGTTTCGGAAGAGACAGGTACGTTTAATAGTTAATAGCGTACTTCTTTTTCTTGCTTTCGTGGTATTCTTGCTAGTTACACTAGCCATCCTTACTGCGCTTCGATTGTGTGCGTACTGCTGCAATATTGTTAACGTGAGTCTTGTAAAACCTTCTTTTTACGTTTACTCTCGTGTTAAAAATCTGAATTCTTCTAGAGTTCCTGATCTTCTGGATATGAGTGACTCGTGCTACCATCGATAACCTCGAGTCT
+
889?6:;>@:;555=;;9<<///::::<=5555:==>7=C@D?BB:;9AA=@<9995)57;===;>?B==>=666@;>>>=='44.44;;1>?@>:>;=8<<7:999>>:>@@@A>??;9::;@<@@B@@@AA=AA@@;AA@@AB;;::><??ACC>A?D?BB@D?BBBCCBBAA?@@@??0?4;4::;;;*:0AAA+00>:99@@==24444$44455475::6////://)5588<:8717//)/9777;;<<<<;;;=<=94924478????C><=<;;99;
@ATNG8:04846:03263
GATGGTAGCTCACGTACGTCACACGTACTCATTCGTTTCGGAAGAGACAGGTACGTTAATAGTTAATAGCGTACTTCTTTTTCTTGCTTTCGTGGTATTCTTGCTAGTTACACTAGCCATCCTTACTGCGCTTCGATTGTGTGCGTACTGCTGCAATATTGTTAACGTGAGTCTTGTAAAACCTTCTTTTTACGTTTACTCTCGTGTTAATAATCTGAATTCTTCTAGAGTTCCTGATCTTCTGGATATGAGTGACTCGTGCTACCATCGATAACCTCGAGTCT
+
BDCC@CBBCCDBBCGC:=:CDGCCBBCCBCAA?ACCF>DD@D?BBBBDCC@CBB<;6;?AAAA@G@BAAABBBBB?BCCCC3BB8=99929@@C@BCC@CC599?A@@?AAABBBAB<AAA<A;@@AAA@@@<AA==8<==:::>@A>>>BCAAA=???<CB=B:>>@@BA???=??@>=2>;C96////(/<---)--3---65386A6;;6:99==4=5>A;A@@@@@@<?<>B====9===;>AAAAA>>>A@??>>>???96;///;99697=A=<<AAA
@ATNG8:04802:03339
GATGGTAGCGCGACGAGTGTAGACCCAGAAGATCAGGAACTCTAGAAGAATTCAGATTTTTAACACGAGAGTGAACGTAAAAAGAAGGTTTTACAAGACTCACGTTAACAATATTGCAGCAGTACGCACACAATCGAAGCGCAGTAAGGATGGCTAGTGTAACTAGCAAGAATACCACGAAAGCAAGAAAAAAGAAGTACGCTATTAACTATTAACGTACCTGTCTCTTCCGAAACGAATGAGTACGTGTGCGACGTGTCTCCTACCATCGATAACCTCGAGTCT
+
BBBC@CBBCCC9;;CBCCCCCD:::9;BB?CC@@@C<@=ABDDCBB?BC?C?CCCA@@@A2A@CDDA@@CBBBB?BCBBCCC1A@=@@CCC6BBC?CBBBCCCCC@C@CC@ECC@BBBBABDDCCCCCBBBCADDBB?BBBBBBBB?C@DCC?BCDCCCCC?BBBAAA@CB>BB@9>;787)9==9::::::%:?<?979CBCBB?B@ABFF?@<@ACDDACBBBBCC@C?BBB=B@@=@ABBBBBBBBBBBBBCCA@@BBB?BBB>B778?=>9>=<BAA@@@A
@ATNG8:04804:03305
GATGGTAGCATCATGCATATCTCACCAGAAGATCAGGAACTCTAGAAGAATTCAGATTTTTAACACGAGAGTAAACGTAAAAGAAGGTTTTACAAGACTCACGTTAACAATATTGCAGCAGTACGCACACAATCGAAGCGCAGTAAGGATGGCTAGTGTAACTAGCAAGAATACCACGAAAGCAAGAAAAAGAAGTACGCTATTAACTATTAACGTACCTGTCTCTTCCGAAACGAATGAGTACTATGTAGAGCTCTATACTACCATCGATAACCTCGAGTCT
+
55:<:?><=<<;;;;;?A>9:5<5:25<>8:@>>>:;?:?@ABCAB?BB?B<??883;;;);/448:9=@00/;28800//&4<<B2;;:&99929AAA@C@CD?C8;:;@@>:??@?ABBBBC;;:BFEF@BB@@=@@AACBBB@E@A@?@AAABCCAA>ABBBAB???;?@=8>000>)///*/;@@@0:;7>>>>A>>=:5:9;///38389:;:?AAA@?=@5918=>*85525=<<B==>?BBABB>=<8@;788?=8=7;89:B==7=5888:?=>=
@ATNG8:04804:03316
GATGGTAGCACGACACGACGATGTGTACTCATTCGTTTCGGAAGAGACAGGTACGTTAATAGTTAATATCGTACTTCTTTTTCTTGCTTTCGTGGTATTCTTGCTAGTTACACTAGCCATCCTTACTGCGCTTCGATTGTGTGCGTACAGCTGCAATATTGTTAACGTGAGTCTTGTAAAAACCTTCTTTTTACGTTTACTCTCGTGTTAAAAATCTGAATTCTTCTAGAGTTCCTGATCTTCTGGAGATACACATGATACTCTACCATCGATAACCTCGAGTCT
+
@>@B>BBBDC?A<BHDCCC;:;CCCCCCEDBB?ADGC>CC@D?CCBABBC@BBBB@<A?ABBCAE@CAAAAABCC@CCCCC3CC?BBBB6B;;;8=CB7@B9778=CC;>>>>>?BC?B?@=?@DBAACD@@;???A<@>@<<>@AACB==////7<==6=@;A<>==>>>>@@;>:9;;;+:5<5>>BBB/?A??>7>>>@AA@@?>5;::8(79;;@8B=BC=@AAABAA<@<>899CC>>;?;>?<=>???A???@@@AAAAD:::9>=551759:@@B>>>
@ATNG8:04813:03316
GATGGTAGGTGCACATGAGTGTATCCAGAAGATCAGGAACTCTAGAAGAATTCAGATTTTTAACACGAGAGTAAACGTAAAAAGAAGGTTTTACAAGACTCACGTTAACAATATTGCAGCAGTACGCACACAATCGAAGCGCAGTAAGGATGGCTAGTGTAACTAGCAAGAATACCACGAAAAGCAAGAAAAAAGAAGTACGCTATTAACTATTAACGTACCTGTCTCTTCCGAAACGAATGAGTACTATGTAGAGCTCTATACTACATCGATAACCTCGAGTCT
+
;;==9=<>34455599@CB;;;@<<8@<<;<;>>>@<?9@A@@@@?<?A5;59BBABDCC5D@EAAABBCBBBB=BBCBBCB2BC?C?BBB:BBB?BA@@BBCCCAD@BB>BBB?CCBAABBBBCDDCEBCC?CBBB8;:AAAA@@=@?C;::;BBB@@@C@BBBBBB?BB>AA@8<<9888*8993999999%9@<@:89AABB><@=@@@A6:5;=BBA?BA;;;CC=A?ACE?EED?@@ABBBAAABBBBBBDC@@?CBBBBCB@=>>@>>;><@?????@@
@ATNG8:04813:03334
GATGGTAGAGTATCATGTGTATCTCCAGAAGATCAGGAACTCTAGAAGAATTCAGATTTTTAACACGAGAGTAAACGTAAAAAGAAGGTTTTACAAGACTCACGTTAACAATATGCAGCAGTACGCACACAATCGAAGCGCAGTAAGGATGGCTAGTGTAACTAGCAAGAATACCACGAAGCAAGAAAAAGAAGTACGCTATTAACTATTAACGTCCTGTCTCTTCCGAAACGAATGAGTACAGAGAGTACGATATGTCTACCATCGATTCCGGATAGTCT
+
:9BB;<<ACB;5:AB<9:@A@ACAA>AAA=;:;ABA@D@BB@@@@@9@B,0+0=000///$/)559<99;99==)5555555$55.5.55505;;8555<:44//)-3--(-,,,2--/87::<666@B@A=@AAA>=;;:0///)/5<5525==A@999@CAABBB?CB?C?=:=>;;0336366999,//(/899>:;;?6?<9<<<;?:?@CB?BB@;;992/27;@3<00)07:7<<<=::==43399334:899733.333933,33838785222
@ATNG8:04820:03302
GATGGTAGCGCACACATAGATACAGTACTCATTCGTTTCGGAAGAGACAGGTACGTTAATAGTTAATAGCGTACTTCTTTTTCTTGCTTTCGTGGTATTCTTGCTAGTTACACTAGCCATCCTTACTGCGCTTCGATTGTGTGCGTACTGCTGCAATATTGTTAACGTGAGTCTTGTAAAACCTTCTTTTTACGTTTACTCTCGTGTTAAAAATCTGAATTCTTCTAGAGTTCCTGATCTTCTGGACGACGCGCACTGACACTACCATCGATAACCTCGAGTCT
+
<<AB>A@BBCBBBDCCCDCCCDDDBBBA@@0000AAA>AC?B@CDCDCBB?CCCA@@@@CDDB?B@CDCCD@@AC?BBEEE3A@>@ABB=BBCD@BCBABC>BBBBBBACCCHCCCC@CCC?C?CCCCCDBB@BBBB@CCCCBBAAACCCCBBBB@CCC?CD@D=@@CCCCBDC@BAAAA7A>B>BBCCC5BBDCC;;;CBCBCGDC<AA@@,@@@AB?B=BB>AAAAB@@<@>A@@AAA=ABB?AA;;;DCCAB;;;CHGFBBC>A;;;A@@:@=@@AA@@AA
@ATNG8:04825:03307
GATGGTAGTATATCGCGTCGCTATCCAGAAGATCAGGAACTCTAGAAGAATTCAGATTTTTAACACGAGAGTAAACGTAAAAAGAAGGTTTTACAAGACTCACGTTAACAATATTGCAGCAGTACGCACACAAATCGAAAGCGCAGTAAGGATGGCTAGTGTAACTAGCAAGAATACCACGAAAAGCAAGAAAAAAAGAAGTACGCTATTAACTATTAACGTACCTGTCTCTTCCGAAACGAATGAGTACACACTCTCATATGACACTCCATCGATAACCTCGAGTCT
+
/56=:==CC?;;;65555555555;5444.5777//)/5;;;6955.4:8=8==<44444$4.398444;554=5;:;;=<<(55.5.555&5;:6;655;:==A<@<@C?CCC>A?>:AB@CCCCB==?:;;)9;444(389666//)/39:<5:::9;;;;8;>>;9:5//)/8838::;<<1;:=6:899;;<#750597:?>;<=+/+.688(/(/:<=<:=@988557;8;<=5;@@<?@A@A@A?????CBC;;;>?::9A@C?CBCBA@@4:49A@@A998
@ATNG8:04827:03349
GATGGTAGTGCGTGAGAGAGAGACCAGAAGATCAGGAACTCTAGAAGAATTCAGATTTTTAACACGAGAGTAAACGTAAAAAGAAGGTTTTACAAGACTCACGTTAACAATATTGCAGCAGTACGCACACAATCGAAGCGCAGTAAGGATGGCTAGTGTAACTAGCAAGAATACCACGAAAGCAAGAAAAAAGAAGTACGCTATTAACTATTAACGTACCTGTCTCTTCCGAAACGAATGAGTACTATAGACTATCTGAGACTACCATCGATAACCTCGAGTCT
+
::>E>@@B@AA@966=DCB@@=00*/::29>DA;904544444386::7?;@B894>==+;63737778333=5;;B>@@@+=A>A:AAA3@A@><;99@@<;@?;<CC?BBGACBAABECCCCCDA@@CC@DCAA>@@BBBCBC@B?B@@=@CBBCBCC?CDCDA@<?A=@BA;>?ABA;@==9::9999%9@;@;;;AAAAA:=7:9>>2;7;ABBB@BC@@@BB>A?AAB=BBB?BBCBABCCCCCDBBBBBBBBBA@AA>?9?999CCC<?=?BBAA@??
@ATNG8:04831:03304
GATGGTAGTGCGTGAGAGAGAGACCCAGAAGATCAGGAACTCTAGAAGAATTCAGATTTTTAACACGAGAGTAAACGTAAAAAGAAGGTTTTACAAGACTCACGTTAACAATATTGCAGCAGTACGCACACAATCGAAGCGCAGTAAGGATGGCTAGTGTAACTAGCAAGAATACCACGAAAGCAAGAAAAAGAAGTACGCTATTAACTATTAACGTACCTGTCTCTTCCGAAACGAATGAGTACGTGTGACGTACGTGAGCTACCATCGATAACCTCGAGTCT
+
;6>B:CCCECBAA=ECCCECCCCCC>BBB@CCCC@A?A?AAECCBA=BB?C>@AB=====+=8===AA@><>8;3;9A@>>>0>@=@=BBB9BCCA<;;CCBACA4;4;;4:AA=BCBBCBBBCCCFBBBBB?BA@@<@???CBAA>B@G00-0>><@?DC@CCBBBB?CC?AA@<@BBDD>AB@>@@@AA2>==BBAAA???@=@=AAAB=D=??B@@>@BDAACB=?=?BG=CCE=??BCCCCBAA???@BDBBBBCBBBADA<@000@>>9:6>@A???>>
@ATNG8:04834:03320
GATTGGTAGAGTATCATGTGTATCTCAGAAGCATCAGGAAACTCTAGAAGAATTCAGATTTTTAACACGAGAGTAAACGTAAAAAGAAGGTTTTACAAGACTCACGTTAACAATATTGCAGCAGTACGCACACAATCGAAGCGCAGTAAGGATGGCTAGTGTAACTAGCAAGAATACCACGAAAGCAAGAAAAAGAAGTACGCTATTAACTATTAACGTACCTGTCTCTTCCGAAACGAATGAGTACTATAGACTATCTGAGACTACCATCGATAACCTCGAGTCT
+
,,-(-3886=?<<==@@B@><5---,,--(--/::78.44)4844454.4:.575====B>B+B?BBBCCCBA;;;099>9999(><7<2955&5:><@ACCBB;;;;?;@?9>??;?ABBBCCDBBCDDCCCC?A@CB=@@AAAB;;7;@CBB>CEDDCBAB?ABC@?@@CC?BBB9::BBE>AAA?CCCCC3BA?????BBBB@<@=@@==9=6<>CCB?BB;;;DE?B@AAA<@DE@BBBBBAAAACBBC@@@CCBBBCCCCCC?B???>99399=@@ABBBB
@ATNG8:04842:03319
GATGGTAGTGATACAGATCAGACACCAGAAGATCAGGAACTCTAGAAGAATTCAGATTTTTAACACGAGAGTAAACGTAAAAAGAAGGTTTTACAAGACTCACGTTTAACAATATTGCAGCAGTACGCACACAATCGAAGCGCAGTAAGGATGGCTAGTGTAACTAGCAAGAATACCACGAAAGCAAGAAAAAAGAAGTTACGCTATTAACTATTAACGATACCTGTCTCTTCCGAAAACGATGAGTACAGAGAGTACGATATGTCTACCATCGATAACCTCGAGTCT
+
<==?@CCBBB=BCDDCCAABBBBBB@CCB?C@@@BB?A?A@AA@?=<@@;A;==;77883$3,3;<444<=:9:297;5===*==7<7<<<0=<>:>>CBB??;;;6;?CB?BBB=@@A?@BCCAA==;DCCB@BAAC;;:ACBBBC?B?D@@>ACDDCDFC?@?@ABA>AB????499999+7=<:@ABBBB(=>98808;=>>@@=B=??>?:=188;:9:17657759174....&.....5..255557669777886787///3-3/--766)-)/9::8975
@ATNG8:04843:03339
GATGGTAGTGATACAGATCAGACACCAGAAGATCAGGAACTCTAGAAGAATTCAGATTTTTAACACGAGAGTAAACGTAAAAAGAAGGTTTTACAAGACTCACGTTAACAATATTGCAGCAGTACGCACACAATCGAAGCGCAGTAAGGATGGCTAGTGTAACTAGCAAGAATACCACGAAAGCAAGAAAAAGAAGTACGCTATTAACTATTAACGTACCCGTCTCTTCCGAAACGAATGAGTACGTGTGCGACGTGTCTCCTACCATCGATAACCTCGATTCT
+
BBCC@CBBBCDCDCCCCCCCCCCCC?BCC@HCCBAA>@?BCCDDAA?CC?D?CCCEBBBB1B?BBCBBCCCBBB=BBBCDED5DL@F>ABB9BCC@CBBBCCCDC@C?BC@FBB?BBB?@ACCFEFCCCCBB?BBCF>@@A@BB@@=A>A@@>@CCEBBAC?BBCBBB?A@;999;??ABA=A@@=@AAAA2AB@C<;;AA@@@<@<@>>><?;??BBCD?DC@@@B?C@DDD=BBC?BBBCBBBAA@998>AACCCBBBB?@??==000@@@:@@ACBAA>AB
@ATNG8:04845:03306
GATGGTAGTGATACAGATCAGACACCAGAAGATCAGGAACTCTAGAAGAATTCAGATTTTTAACACGAGAGTAAACGTAAAAAGAAGGTTTTACAAGACTCACGTTAACAATATTGCAGCAGTACGCACACAATCGAAGCGCAGTAAGGATGGCTAGTGTAACTAGCAAGAATACCACGAAAGCAAGAAAAAGAAGTACGCTATTAACTATTAACGTACCTGTCTCTTCCGAAACGAATGAGTACTATGTAGAGCTCTATACTACCATCGATAACCTCGAGTCT
+
@>?@<@@BBBDDCCCCCBBCBBCCC@CBB?AABB<;097:9:A@AC>??=>=@ABCB===+=@CBFAABBBA@?8<9;5555$5<7<.555&595.5?@A;;99:66:CC@CCC?BCBABCGCJFCCCCCCC?BCCC?AABAAA994;>A@@=@BBABBAA>BBBFCD@AA=ABA499AAB=AAA?AAAAA3>>;>???@BD@@:=:==>>:>;>=BAC@BCBBABD9:9:GE>CBB<?@BBEBBAACDCBBB@AA??????B@=9=///>::6>=@??@@:;;
@ATNG8:04845:03348
GATGGTAGGTGCACATGAGTGTATCCAGAAGATCAGGAACTCTAGAAGAATTCAGATTTTTAACACGAGAGTAAACGTAAAAAGAAGGTTTTACAAGACTCACGTTAACAATATTGCAGCAGTACGCACACAATCGAAGCTCAGTAAGGATGGCTAGTGTAACTAGCAAGAATACCACGAAAGCAAGAAAAAAGAAGTACGCTATTAACTATTAACGTACCTTTCTCTTCCGAAACGAATGAGTACGATGAGATCTCGTGTGCTACCATCGATAACCTCGAGTCT
+
?<=B>;;A?AB666>>><<<??DCD?CBB?A;;;;929495>@>@@:>>:>@?CABBCCC5C@DCC<;<BBAAB8@@AAA@B1BC=C>AAA9A@B@DBBBAAAA@=?=?B?BCC:::ABCCAA000AAA@BC?@@@B?BCBAAB@?;@?A@A>@BCC;;;;8:@C@=<6..*-..0;:@AA<@@@;:99999%9@389==A<=;;5;9<CAA:>:=:@AB7;;0;A@@=@@DCC=C;;8;AABABBBBBEEBCDECAAA???@@>>9>000;;;7?<?BB?@@>;
@ATNG8:04846:03308
GATGGTAGTGTGTCTCTGAGAGTAGTACTCATTCGTTTCGGAAGAGACAGGTACGTTAATAGTTAATAGCGTACTTCTTTTTCTTGCTTTCGTGGTATTCTTGCTAGTTACACTAGCCATCCTTACTGCGCTTCGATTGTGTGCGTACTGCTGCAATATTGTTAACTTGAGTCTTGTAAAACCTTCTTTTTACGTTTACTCTCGTGTTAAAAATCTGAATTCTTCTAGAGTTCCTGATCTTCTGGTAGAGCGTGCATATATCTACCATCGATAACCTCGAGTCT
+
;5BB;BCC?@@BBBBABABBBBBECDCC@AAB?BEEE>CB?B@BCCCDDH@CCDCC?B?CB@A>A?CBBBBAA@C@CCCDD5@A=@ABB;@>@<196?9>BA@@@ABC@CCCCCDDC?DCB@B?CCEFBBAB@BCCC?CAAADBBBDBBBC@A@C@DCB?CB@B?BB@BBBCCB?BBBCC;B@C?BACDC2AA@AD?CBA??@@??C@CCDD3B@??C?B?AA>ACCCBBB?B?BBAA@A8;;A=AAE@@@ABCBCCCCCBCBBB?B899A@?;A=@ACBB>>>
@ATNG8:04800:03371
GATGGTAGTAGTACACTAGTCATACCAGAAGATCAGGAACTCTAGAAGAATTCAGATTTTTAACACGAGAGTAAACGTAAAAAGAAGGTTTTACAAGACTCACGTTAACAATATTGCAGCAGTACGCACACAATCGAAGCGCAGTAAGGATGGCTAGTGTAACTAGCAAGAATACCACGAAAAGCAAGAAAAAAGAAGTACGCTATTAACTATTAACGTACCTGTCTCTTCCGAAACGAATGAGTACTGTATCTATGTGTGCGCTACCATCGATAACCTCGAGTCT
+
CCBB?CABBCDCCCCBBBCBBBB;;9;CD@CCCCCC?B?BEFCCCC?CC@D@BBBBBCCC3C@CCCBBBAABBC>??@CDDD3CC@D@CBB;CBB?BCBBCCCCC@C@BB@AA@>A@CCBBBCCCCCCBBCC@CAAA?BBBB@@@C<A=@BB?BBDCCCCC?AAACCC@BB=99:9>=::99+::939::::9%0;9;0//77<AA6:788=>5;6;>BBH@EBABBCB?@<@A=5@00,0@@>@ABABBBBBBBBBBBBBBBBBAA;?888;;;;@=BBBBA888
@ATNG8:04805:03374
GATGGTAGAGTATCATGTGTATCTCCAGAAGATCAGGAACTCTAGAAGAATTCAGATTTTTAACACGAGAGTAAACGTAAAAAGAAGGTTTTACAAGACTCACGTTAACAATATTGCAGCAGTACGCACACAATCGAAGCGCAGTAAGGATGGCTAGTGTAACTAGCAAGAATACCACGAAAGCAAGAAAAAAGAAGTACGCTATTAACTATTAACGTACCTGTCTCTTCCGAAACGAATGAGTACTGTATCTATGTGTGCGCTACCATCGATAACCTCGAGTCT
+
BABC<B<?ABBBEGBBCCCCCCDCC?BBB?BABBBC?B?BCCDDCC?BB?C@CCC::999*:=BCDCDFBBCCC>BBBCCCC5CCAC=@@@9@BB@CBBCCCC@A>A@CC@BBB?BBBBBBBDBBBCCCCCC@CDCC?BAA@BA@@<A>ABB@BCCCCCDC?AAABBB>BB>AB@;==777)::9;::::::%9=:9?8>BBBDC@B?<@@B:>:>ACCCACCBBBCC?B?CB@:A::8;CCCCBBBBBBBABBBCBBBAAAAACD?C>>>@>>9:59<=@?:;;
@ATNG8:04810:03353
GATGGTAGTGTGTCTCTGAGAGTAGTACTCATTCGTTTCGGAAGAGACAGGTACGTTAATAGTTAATAGCGTACTTCTTTTTCTTGCTTTCGTGGTATTCTTGCTAGTTACACTAGCCATCCTTACTGCGCTTCGATTGTGTGCGTACTGCTGCAATATTGTTAACGTGAGTCTTGTAAAACCTTCTTTTTACGTTTACTCTCGTGTTAAAAATCTGAATTCTTCTAGAGTTCCTGATCTTCTGGATAGCGACGCGATATACTACCATCGATAACCTCGAGTCT
+
@:>>7<<>@@==B>><B;6995<<ABBCCCCC?A@@@<@B@E@CBBBDCCABCBCC>B@BBBBAKACCBCBB@??;?BBDD5BD>B@@@;?996266A;??:<<<<CA<@CBCCBBA?BAA=@?CDGFICCC@CDDE?BACCCBBBCCBABCBBC@CBB@BC<@=@@@@@BBCB?ABB@@7@>B@BBBBB0AAABB<BBBCCBBA@A5;;;;*;;;;C@C@CDACCCECBB@B@CCCCCC?BAB?AAACBBBCCCBBBCCCCCCC@ABBDDAA>A@BCCCCAAB
@ATNG8:04817:03363
GATGGTAGTATCTGCACACTCTGTCCAGAAGATCAGGAACTCTAGAAGAATCCAGATTTTTAACACGAGAGTAAACGTAAAAAGTAGGTTTTACAAGACTCACGTTAACAATATTGCAGCAGTACGCACACAATCGAAGCGCAGTAAGGATGGCTAGTGTAACTAGCAAGAATACCACGAAAGCAAGAAAAAAGAAGTACGCTATTAACTATTAACGTACCTGTCTCTTCCGAAACGAATGAGTACTATATCTATGTGTTCGCTACCATCGATAACCTCGATGTCT
+
95=>;=<A=GA@@CBCCC<;:@;;;7;CCBCBCCCC@B@BCCBBBB@BB?AA>A??@ABA2B?B???BBBABBB<??@CCCD5;;;A:@@@8ABD@CCBBCDCBB@E@BB?BCC?A@BBDDCCCDDDBBBBB@BBBB@AAABCC?@=@@C@@?ACBCABAB?BBBBAA=9939@>5;<>>@9><<;@@AAAA)BC@BAABBAAAA7;6;@==:><@@CBB?BC:;:AA?A<???9???;?BAABBBCBBBBB9:9AA8818>>>::469///88/6/657555555
@ATNG8:04822:03360
GATGGTAGAGAGACTGTAGCGCACCCAGAAGATCAGGAACTCTAGAAGAATTCAGATTTTTAACACGAGAGTAAACGTAAAAAGAAGGTTTTACAAGACTCACGTTAACAATATTGCAGCAGTACGCACACAATCGAAGCGCAGTAAGGATGGCTAGTGTAACTAGCAAGAATACCACGAAAGCAAGAAAAAGAAGTACGCTATTAACTATTAACGTACCTGTCTCCTCCGAAACGAATGAGTACCTCTCAGACGCTCGTCCTACCATCGATAACCTCGAGTCT
+
A=CE@CCBCCBBBB;9:CCAA@BCC>CCC@A@@B@@<@>AABBBBC?CC?A=AABCCCCC2A>ACCBBBBBBBA9>>:;;;;*:B=@8BBB=CCGABDBDCDB::9;?BB@DCE:;;CABBGECCCCDAAAC?CA@@?B?@>@AAA=B?B@@>@CCCBBBC?BBBBCD@BB?AAA?BBAAA<@@@;:9999(9@?BAA=AA@@@=A:<<>>5;5;=AAA?AAAA@@<?;7;@=5@0000???CBB?CBBBBCB=>>@@@>><>@=7;/--3--)-06:::A>>>
@ATNG8:04824:03357
GATGGTAGGAGACACGTCGCACACGTACTCATTCGTTTCGGAAGAGACAGGTACGTTAATAGTTAATAGCGTACTTCTTTTTCTTGCTTTCGTGGTATTCTTGCTAGTTACACTAGCCATCCTTACTGCGCTTCGATTGTGTGCGTACTGCTGCAATATTGTTAACGTGAGTCTTGTAAAACCTTCTTTTTACGTTTACTCTCGTGTTAAAAATCTGAATTCTTCTAGAGTTCCTGATCTTCTGGGCTGCGCTGATATGCGCTAATCGATAACCTCGAGTCT
+
CBBC?CCC?CCCBCCBAAAA@@ABBBCCBABCACCCC>CD@C@BBBBBCD?CCBAA?C@CBBA?BABBAAACCAA@ADDDD2AA?BBCC>CBAA>@BB;BB;>=?FBB>AABBB>==:AAA:>:>A?A?>==<@@@C<??@?>>>>@@@BB>>>?<?@@<@@<@;???@BB@>>;>==CC;B=A=;;:::+:>;;;0669///<<=A<CFDD/B;;;A<A=@?;@ABA===:=;>>>?::769=>6=///@=<=A@A@===?AA>DA@???<?<?ABB???@
@ATNG8:04825:03364
GATGGTAGATACTCGCTGATACACCCAGAAGATCAGGAACTCTAGAAGAATTCAGATTTTTAACACGAGAGTAAACGTAAAAAGAAGGTTTTACAAGACTCACGTTAACAATATTGCAGCAGTACGCACACAATCGAAGCGCAGTAAGGATGGCTAGTGTAACTAGCAAGAATACCACGAAAGCAAGAAAAAAGAAGTACGCTATTAACTATTAACGTACCTGTCTCTTCCGAAACGAATGAGTACGAGAGAGCACACGTGTCTACCATCGATAACCTCGAGTCT
+
@@AC@CDDCCBBCCEDCCCBBBBBB=BCD@DDBB??>@?BBDDBBB?BB@B?CCCBBBBB2A>ABBBDCBBBBC>>>@@BCC3BB@B@FFD;DGGAB;;;BBBBC?C@CC?@@@=@@AABCCCDEDBBBBBC@BBAA=@??>@@@B>A?C;;;;BBDBBBB?BCBBCC?CA?ABD?CABBA;<<<899::99%:=;>;8;<:=;959;=;??2;5;=AAA=@A@@@BC@C?BBB>A@A=???AAAAAAABBBBBABBBCCABBBB>8?888?FD=A<AAC@@>;:
@ATNG8:04834:03358
GATGGTAGTATCTGCACACTCTGTCCAGAAGATCAGGAACTCTAGAAGAATTCAGATTTTTAACACGAGAGTAAACGTTAAAAGAAGGTTTTACAAGACTCACGTTAACAATATTGCAGCAGTACGCACGCAATCGAAGCGCAGTAAGGATGGCTAGTGTAACTAGCAAGAATACCACGAAAGCAAGAAAAAGAAGTACGCTATTAACTATTAACGTACCCTGTCTCTTCCGAAAACGAATGAGTACACATTCGTCGTGTCGTGCTACCATCGATAACCTCGAGTCT
+
AABB@BCCC?@@BACCDCCCCCCCD@DCCFCCBBBB?B?BBCBCDC@CA=B?BCA?????.?;A@@0000/87:4-//)///&/75;)555&55;655695;://*/)/:7<<C<??@@@@BBCBCCB@BAA?@CCD@BBBBDBBB@C=@;;7;BBABC@A?AACD?;7;@<00/59;8982733,/6999,9;5///77=9572739977:@797=499)4;;88::5:23333&3::58:8888;99//(///88:;<<=::8:::6<<<:=9;1757BB:<:7;
@ATNG8:04839:03379
GATGGTAGCATCATGCATATCTCACCAGAAGATCAGGAACTCTAGAAGAATTCAGATTTTTAACACGAGAGTAAACGTAAAAAGAAGGTTTTACAAGACTCACGTTAACAATATTGCAGCAGTACGCACACAATCGAAGCGCAGTAAGGATGGCTAGTGTAACTAGCAAGAATACCACGAAAGCAAGAAAAAAGAAGTACGCTATTAACTATTAACGTACCTGTCTCTTCCGAAACGAATGAGTACTATGTAGAGCTCTATACTACCATCGATAACCTCGAGTCT
+
;6>>;>ABBCCDC;;;6<CDDCCBA?BAA>AB@@@C@C=@@BBBBC>BB>B@BC@>=<;;'74;88ABCB988=1;8AA@@A1AC@CACCC=CCB?;<<BBBB;;::@CC@CCD?BABBBBBCCCCCAA@BC@BAAA>ABBBCBBB@C@C@@>@AABCBBDAAAABBB?BB>AAB?BBAAA<>??;99::99%9>;>?>;@@AAA<@;>>@@;>;>?ABB>BCAAAAA=A>ABC>BBB?BBBBBBBBBBCCAAACCA==@???DBC<@888=::398<;>AA;;<
@ATNG8:04839:03380
GATGGTAGAGTATCATGTGTATCTCCAGAAGATCAGAACTCTAGAAGAATTCAGATTTTTAACACGAGAGTAAACGTAAAAAGAAGGTTTTACAAGACTCACGTTAACAATATTGCAGCAGTACGCACACAATCGAAGCGCAGTAAGGATGGCTAGTGTAACTAGCAAGAATACCACGAAAGCAAGAAAAAGAAGTACGCTATTAACTATTAACGTACCTGTCTCTTCCGAAACGAATGAGTACGAGAGAGCACACGTGTCTACCATCGATAACCTCGAGTCT
+
;<=B?BBBCCBCCCDCDCDBCBBBA?A;;7<;;AABB@CBBDBAA?@@<A?BBBCCDCC5B?BB;;5@@556909;9>>>>,>@6;2955&9=>;?BBABCCBB=A>A@=@??6::::??CDDDCDDDDCD@DB@@=ABAB@AAB@CAC;;;;AA@@?@C?BBDCCD>AA>ACC=@A999+9@@;99:::(8>;A??9::CCA5:96:9>39489A@A@CBBCBBB7;6:BC;@;:4:><@@ACCAAAB?@?CAAABBB999?;<@0//???=@=AB;8:::;
@ATNG8:04840:03384
GATGGTAGTGTGTCTCTGAGAGTAGTACTCATTCGTTTCGGAAGAGACAGGTACGTTAATAGTTAATAGCGTACTTCTTTTTCTTGCTTTCGTGGTATTCTTGCTAGTTACACTAGCCATCCTTACTGCGCTTCGATTGTGTGCGTACTGCTGCAATATTGTTAACGTGAGTCTTGTAAAACCTTCTTTTTACGTTTACTCTCGTGTTAAAAATCTGAATTCTTCTAGAGTTCCTGATCTTCTGGAGATACACATGATACTCTACCATCGATAACCTCGAGTCT
+
?@>@>@>DCBBBBCCCCCBBCCCBBBCCCCBB?BA@A>BB@C@BAACCCC@DDCCC@B@BBBB?C?CBCCCDFCC@@@??>0>@<BBCB=AA;;8;AC@CM@AA@LCCACDCDCCBB:;;B?B>BBCCBBBC@BBEE?AABBCBBBBBBBCBBBC@BBB?CC?@>AC@AACCCC=@;;;;.;>A=;;;;;*;BAAA6;;BBDBCCCCADCCE5@@@AB>B@CF@BCCCCDD@C?BBCB@@=@@A@DCCBECCCCBBBBBCCCCCB>B899AAA?B?BBCBBBBB
@ATNG8:04843:03387
GATGGTAGCGCACGACATAGATACAGTACTCATTCGTTTCGGAAGAGACAGGTACGTTAATAGTTAATAGCGTACTTCTTTTTCTTGCTTTCGTGGTATTCTTGCTAGTTACACTAGCCATCCTTACTGCGCTTCGATTGTGTGCGTACTGCTGCAATATTGTTAACGTGAGTCTTGTAAAACCTTCTTTTTACGTTTACTCTCGTGTTAAAAATCTGAATTCTTCTAGAGTTCCTGATCTTCTGGACGACGCGCACTGACACTACCATCGATAACCTCGAGTCT
+
54;=8=ABB<<7/////79?>CCCBBBBBBDBD@BCDC;@@4;4;6@>>BB@BB<AA?<.4444.5;>:<@9::AA=?@@@@0::7;:=>5556>8<<==@@<?>@A@B?AABBBB;;7;@A=B?BC;;<A@C;@@;:49@??BECCBBBBG::;B@FDE@AA=@?A?@AA;;;B49::::*:<B<?>@??,@>:9:.9=>@@@996@@@@@@0<00/<2<8=@<@?@@@9989=@A999B?@?@?A9999>>@:;9ABBBBB;;0;=000>=<9@?BABBBAAA
@ATNG8:04846:03385
GATGGTAGCTCTGCTCTGACTCTCGTACTCATTCGTTTCGGAAGAGACAGGTACGTTAATAGTTAATAGCGTACTTCTTTTTCTTGCTTTCGTGGTATTCTTGCTAGTTACACTAGCCATCCTTACTGCGCTTCGATTGTGTGCGTACTGCTGCAATATTGTTAACGTGAGTCTTGTAAAACCTTCTTTTTACGTTTACTCTCGTGTTAAAAATCTGAATTCTTCTAGAGTTCCTGATCTTCTGGGTGCGCTACAGTCTCTCTACATCGATAACCTCGAGTCT
+
CCBB?CBCBCCBCBCCBBCCDDDDCCCCCAA@?@EEF=BC?C@CCCCCCG>BCDDD@C?BBCC@D@BBBCDDFBC@BBBBB5CC@BBCC>BCBB>AA@=AB7;;ADCCACGCDBCBD@BBB?C?CCCC@@@B<@C998:BBBBBCCCECCCAAAB@BAA?AA>B@CBCCDCCBC?@ABBB7B=A=ABCCC2CC;;;9;CCCCCCAA@<@@@@,@ABCCACABB?CBBBBBC?B?AAACBC=@@AB;@CBBBBCCCCCCCBBCCDCBCBCC@@>@@CEEBBB?>
@ATNG8:04804:03408
GATGGTAGAGAGAGCTCTCTCATCGTACTCATTCGTTTCGGAAGAGACAGGTACGTTAATAGTTAATAGCGTACTTCTTTTTCTTGCTTTCGTGGTATTCTTGCTAGTTACACTAGCCATCCTTACTGCGCTTCGATTGTGTGCGTACTGCTGCAATATTGTTAACGTGAGTCTTGTAAAACCTTCTTTTTACGTTTACTCTCGTGTTAAAAATCTGAATTCTTCTAGAGTTCCTGATCTTCTGGGTCTACGCTCGTCGCGCTACCATCGATAACCTCGAGTCT
+
EBAB?BBABBDGBBB@BBBIGCCDEBCCCABCAHCCD>CC?D?BBBBCBB?ABA;:897A>:>=B<;AECCABAD?CCBBB1AA>ABBB@CBBB?BBC@BB<>>AACD=AABBBA??=>>>7;8;B?>>;;;;????<@>>>;:;???@@BA::;;:;;9=A<A=>>=C>>>>@<??@GE6A7:5;====+=>===1;988==?>??8::9:,8///=494>A=B@?;;:B=C<>>==<=7<999-8?>==>;;;AA?@?@?@==:=@@?>@@7:5:??>?==:
@ATNG8:04806:03424
GATGGTAGGCGACATACATACGCGCCAGAAGATCAGGAACTCTAGAAGAATTCAGATTTTTAACACGAGAGTAAACGTAAAAAGAAGGTTTTACAAGACTCACGTTAACAATATTGCAGCAGTACGCACACAATCGAAGCGCAGTAAGGATGGCTAGTGTAACTAGCAAGAATACCACGAAAGCAAGAAAAAAGAAGTACGCTATTAACTATTAAACGTACCTGTCTCTTCCGAAAATGAGTACCTCTCAGACGCTCGTCCTACCATCGATAACCTCGAGTCT
+
:5<>9=CB=?;99A@B@CAAA@@BB?CBB?CCBB;;8;@;;;CCDC@CD??=?ABCCCCC5C@CCCCCBCBCEC?@@@CCCC5AB=@=@@@7BBCACCCFCDC@A>A@AA?;;;>AA@@A@@A@@ACCCCBB?BBBC@BBBBBBBB?CAC;;9;@@@BBCE@BAACCB@CE=AA@699<==5:999=====?'??<A>=>BB@@?<?:;<:<-88(7<@@@@DAA;;:B=A=?@@@599><BAB=??BCEAB@??CCBBC@FBB?>===>8818;?>>>>@<;
@ATNG8:04820:03437
GATGGTAGCACGGAGTCACTCATATCCAGAAGATCAGGAACTCTAGAAGAATTCAGATTTTTAACACGAGAATTAAACGTAAAAAAGAAGGTTTTACAAGACTCACGTTTAACAATATTGCAGCAGTACGCACACAATCGAAGCGCAGTAAGGATGGCTAGTGTAACTAGCAAGAATACCACGAAAGCAAGAAAAAGAAGTACGCTATTAACTTATTAACGTACCTGTCTCTTCCGAAACGAATGATTACAGAGTCAGAGCAGAGCTACCATCGATAACCTCGAGTCT
+
;;>>:;8/////)//;/5666=666=:===:=;;;@@>B?BDECDDC@CD@D@A@;;9@<<)?:97366--(,(,6/6,------#/7272999+99;8;;;=555<<;0:5983844.4888;?;;;;>>??@@B=??:;5:<<;;834057<@@?BBBAA<=<<>>>??@<@A=999<@998<3;<8477777'393222566...(.(..(.3.30.295424=948>>=A7;?;6889033;=6=><777??@ABBBBBBB>;;::>>::;:>:>:><=::766
@ATNG8:04821:03419
GATGGTAGTATCTGCACACTCTGTCCAGAAGATCAGGAACTCTAGAAGAATTCAGATTTTTAACATCGAGAGTAAACGTAAAAAGAAGGTTTTACAAGACTCACGTTAACAATATTGCAGCAGTACGCACACAATCGAAGCGCAGTAAGGATGGCTAGTGTAACTAGCAAGAATACCACGAAAGCAAGAAAAAGAAGTACGCTATTAACTATTAACGTACCTGTCTCTTCCGAAACGAATGAGTACATAGATATACGTATAGCTACCATCGATAACCTCGAGTCT
+
844439=<:>;=;A;;6<<@@C>@A=@A@;=>00092;28==8>:<<AA=@=9:0=>???,=6:///:6688=>=133/////$/6(/(///&/8839:3339733.2488277769888?>=??C;;;EBB@;B<00,0<;88;00+0*00@8AABBDCBB@BBBBAB@??;????CAA@B:@>><>DCCC3AA<>:99>==>?7;6;A@@<A<?>B@@<@@@@@CC?C?ABD>DBC?BDA???ACBBBBBBB@??=A;;;ABAA==8//<//)/177;<B;;;
@ATNG8:04822:03416
GATGGTAGTACATGATAGACGACACCAGAAGATCAGGAACTCTAGAAGAATTCAGATTTTTAACACGAGAGTAAACGTAAAAAGAAGGTTTTACAAGACTCACGTTAACAATATTGCAGCAGTACGCACACAATCGAAGCGCAGCAAGGATGGCTAGTGTAACTAGCAAGAATACCACGAAAGCAAGAAAAAGAAGTACGCTATTAACTATTAACGTACCTGTCTCTTCCGAAACGAATGAGTACTGCGTCTCACTCTCGCCTACCATCGATAACCTCGAGTCT
+
BBCB@BBBBBBDECCC@@@CA@@BBAFDCACCBBBC?B?@ECCBCC@CB>B@A@A;;;;;*;?BCCICDBDDDD>F@@@CCC5AA?@@CBC<CCC?CCCBCDDDB=A=AA@DDD<??BCDDCCCCCCC@@@C@CDCC@BBBBAA@@>A@CBD@CCCCBCAA?@CCBBB;CC@BBB=?>99:/3<<5=@@AA2AB?BBBBCBBAB?A@BCCD::<<BBBC?CBBBBBB?C?BDC>B;:::AACBAABBBCBBBBBBB@BBB?<?@@=;/00@@=5@9@@A@@@@@
@ATNG8:04824:03414
GATGGTAGCAGACGTGACAGAGCGCCAGAAGATCAGGAACTCTAGAAGAATTCAGATTTTTAACACGAGAGTAAACGTAAAAAGAAGGTTTTACAAGACTCACGTTAACAATATTGCAGCAGTACGCACACAATCGAAGCGCAGTAAGGATGGCTAGTGTAACTAGCAAGAATACCACGAAAGCAAGAAAAAAGAAGTACGCTATTAACTATTAACGTTCCTGTCTCTTCCGAAACGAATGAGTACGAGAGTCAGAGCAGAGCTACCATCGATAACCTCGAGTCT
+
<==B@D@@ADFDD;;;ABCCCCBBB655949?9;996;>CCCBBAD???;?599?>=>>>,;5;89>>=?///;1//0////$5;7<.555&555.5955;:>::5:5:<7?AA?CCAACBCBBDCBAB;;;=@CCD=??B???AA?AACCB@CCCAAABB=??AAAA>AB<?@=6==;<<3<9929999::%8=59;;>>>AAA=D=@>>>4;5;=B?C@CFDCCBA@A;::9/989298??>?BBBBAAABBDCCCCCAAABBA?A888ABF=A=>==>>888
@ATNG8:04825:03400
GATGGTAGGTGCACATGAGTGTATCCAGAAGATCAGGAACTCTAGAAGAATTCAGATTTTTAACACGAGAGTTAAACGTAAAAAGAATGGTTTTACAAGACTTCACGTTTAACAATATTGCAGCAGTACGCACACAATCGAAGCGCAGTAAGGATGGCTAGTGTAACTAGCAGAATACCACGAAAGCAAGAAAAAAGAAGTACGCTATTAACTATTAACGTACCTGTCTCTTCCGAAACGAATGAGTACCTCTCAGACGCTCGTCCTACCATCGATAACCTCGAGTCT
+
BBBB?BBA>BCBC;;;=;AAACDDC@AA@5;:?9559>9AB?;;==8:;597:4565===+<7<<666<==A:==0=00/<<<*<<,//6:::.:88(////)/77433(3288284425===>C>>;;;<<;6958@@@B;BBBABBBC?C@CDF?@@@?@:99?ABBCCDCC7:8=39388=18771333333#/80////;:A@@>==A@6615:;9BBA?BBABA;;5<=@@A;@@@9@>>9988?CABA>>=@?@B?@@A4::>9=988=?A;@<@>>>????
@ATNG8:04825:03408
GATGGTAGTGTCATATGAGAGTGTGTACTCATTCGTTTCGGAAGAGACAGGTACGTTAATAGTTAATAGCGTACTTCTTTTTCTTGCTTTTCGTGGTATTTCTTGCTAGTTACACTAGCCATCCTTACTGCGCTTCGATTGTGTGCGTACTGCTGCAATATTGTTAACGTGAGTCTTGTAAAACCTTCTTTTTTACGTTTACTCTCGTGTTAAAAATCTGAATTCTTCTAGAGTTCCTGATCTTTCTGGGATGTGTGCGCAGTGCCTACCATCGATAACCTCGAGTCT
+
BBBB?BCBCBBBCCCCCCCCCCCBCCCDDB@@=@BBB=BB?B@CDCDDCC?CDFCC@C?CCCC?C@CCCC@@@CD?A@CCD2DE?A::9:.:?>>;@;;;0;B=;;;KFE@DCCEECBCADCC@D@CCGICCCC>AACC@CBBACCCCCCCDDDBBB?CDC?CC?C>BBBBBBBBG@D????8>=@:::9:::%;BDCD=BBCCCCDCCB6:;:;.;BBCI@C@ED?CCBBCBB?B@CAAD999.:;<<3<000>AACCDDCDBCADCC?C@AAA@@<@=@CCBBB@?
@ATNG8:04828:03419
GATGTGCGTGAGAGAGAGACCCAGAAGATCAGGAACTCTAGAAGAATTCAGATTTTTAACACGAGAGTAAACGTAAAAAGAAGGTTTTACAAGACTCACGTTAACAATATTGCAGCAGTACGCACACAATCGAAGCGCAGTAAGGATGGCTAGTGTAACTAGCAAGAATACCACGAAAGCAAGAAAAAGAAGTACGCTATTAACTATTAACGTACCTGTCTCTTCCGAAACGAATGAGTACACACTCTCATATGACACTACCATCGATAACCTCGAGTCT
+
=<@B?A;95=666@@>DCCCD><;;5;;99<<8<8<@@@@@A=@@8@>A99:@@=:):7;==BBCCCBBB>;:AB@@A3@@=>=@AB;CCC@CBBBBBBDD@C@<;9;AA?BCBBCKKHBCACCBBBB?BAAA@@:9::9@A?B?@@@=AACBBBBB?BDFBBB>BA?BBA;@@999+99929<===1?C?@@BB>>>>>1918AAA=A=>>@;;6:@AABBA291898*377/7<??C>>>?BB<<<977:=AA@???=;5=7339??:?;@@@>88/.
@ATNG8:04833:03432
GATGGTAGCATCATGCATATTACAGAAGATCAGGAACTCTAGAAGAATTCAGATTTTTAACACGAGAGTAAACGTAAAAAGAAGGTTTTACAAGACTCACGTTAACAATATTGCAGCAGTACGCACACAATCGAAGCGCAGTAAGGATGGCTAGTGTAACTAGCAAGAATACCACGAAAGCAAGAAAAAGAAGTACGCTATTAACTATTAACGTACCTGTCTCTTCCGAAACGAATGAGTACGATGAGAGAACGATATGTCTACCATCGTAATTGCGAAGTCT
+
CBCC@EBBBCCCCBBBC@AA>@@@BB@BCCCBB?B?CBCCCCD?CC?C?BB@99999)9<ABBAABBBBAA<B9:9CDD5CG@C=A@@7BCA?CECCBBBBB@B@CC@CBB@BBBBCCCCCCCCC@??C@CBBB?A@?@@@AB@C@CBB?BBCCBAAA?CCCBBB?BB=?>?9<?999,9988<>>@@2@A?B898@@@;;7;<A@FD7;7;@CCC@CCBB@@=+0+0;;5:00*077>@CBBB@?>AA@<8<:;;>@?=<<8/+////9:5:1:97817667
@ATNG8:04836:03432
GATGGTAGAGTATCATGTGTATCTCCAGAAGATCAGGAACTCTAGAAGAATTCAGATTTTTAACACGAGAGTAAACGTAAAGAGAAGGTTTTACAAGACTCACGTTAACAATATTGCAGCAGTACGCACACAATCGAAGCGCAGTAAGGATGGCTAGTGTAACTAGCAAGAATACCACGAAAAGCAAGAAAAAAGAAGTACGCTATTAACTATTAACGTACCTGTCTCTTCCGAAACGATGAGTACACACTCTCATATGACACTACCATCGATAACCTCGAGTCT
+
BBBB?B?DBBBBCEGBCCCCCCBBD@DBB?BCCC;:7;?BDBCCBB?BD@C>BABDDFED5B@BBCCEFCMBBB>B;::C>CCBB7:49AB7BBE?CBBBBBB;;7;@AB?BCCADDCCBBBBCDCBBBC??<@AAA=@@@?BABB?B?C@@<@AAA@@?B@CCCCCB?A>9=;;+000000+00929<<<;;$9839///73ABA=A<>>;;5:4:;BBB?BAA@ABB?B<A=@5@000=<?ABBBCDBBBBCBBBBDBAAABBC?@@@?BBB@CACCCCABBB
@ATNG8:04839:03438
GATGGTAGTACATGATAGACGACACCAGAAGATCAGGAACTCTAGAAGAATTCAGATTTTTAACACGAGAGTAAACGTAAAAAAGAAGGTTTTACAAGACTCACGTTAACAATATTGCAGCAGTACGCACACAATCGAAGCGCAGTAAGGATGGCTAGTGTAACTAGCAAGAATACCACGAAAAGCAAGAAAAAAAGAAGTACGCTATTAAACTATTTAAACGTACCTGTCTCTTCCGAAACGAATGAGTACAGAGAGTACTATATGTCTACCATCGATAACCTCGAGTCT
+
=>@B=@BBCCBBBCDDBBBC;;;BBACCD@BBCCCC@B@BCCCBBB>AA=?<??C;;;;;*:=?BBBCFCCDED>:;;BDDDF+CC=A6;;;.9CD>BDBC@DABA<A?BB@CBB=?@BBBBDDDDCCBCCCD>AAA@<@BDDDD;;6;=BFEAEGBBBA;94;CCCCD@BA?::93::9989-9>@;99:::99#931373333;//)//(/6///(//(2599:7555;:<:7<7<<=4=<B?BCCCCCBBBBBCA??@BAABBCBBB??;?9:9@==3:38<==;<99
@ATNG8:04800:03494
GATGGTAGTGTCAGTGCGCGTCGTCCAGAAGATCAGGAACTCTAGAAGAATTCAGTTTTTTAACACGAGAGTAAACGTAAAAAGAAGGTTTTACAAGACTCACGTTAACAATATTGCAGCAGTACGCACACAATCGAAGCGCAGTAAGGATGGCTAGTGTAACTAGCAAGAATACCACGAAAGCAAGAAAAAGAAGTACGCTATTAACTATTAACGTACCTGTCTCTTCCGAAACGAATGAGTACTGTATCTATGTGTGCGCTACCATCGATAACCTCGAGTCT
+
0/;;48;=555=555;;;<;99;::5:;;7;;<FCC<@:=ABBBBB@9828499779999%9;><7;9?@BCCC;B999;::';9492999&5<>9>C@>;;@B@<@?@@=@CB799??A@@A99:BCCCCA<@00000@??@BAB>A=A;;6;A@BBA??=?@@ABB?AA>A9847?<<>67732;;?AB1==>@@B==>@@?<@<@A@?;=188:;:;?=7877713-3;;5;;;7>AABBAB@B@@=:;000@@>AA>>>>@<@???A@@<?8<:755777
@ATNG8:04808:03464
GATGGTAGGGCGACATACATACGCGCCAGAAGATCAGGAAACTCTAGAAGAATTCAGATTTTTTAACACGAGAGTAAACGTAAAAAAGAAGGTTTTACAAGACTCACGTTAACAATATTTGCAGCAGTACGCACACAATCGAAGCGCAGTAAGGATGGCTAGTGTAACTAGCAAGAATACCACGAAAGCAAGAATAAGAAGTACGCTATTAACTATTAACGTACCTGTCTCTTCCGAAACGAATGAGTACGAGAGTCAGAGCAGAGCTACCATCGATAACCTCGAGTCT
+
0///)////(/44:55599;;<<<;;56669<<:::;.55)544;<<<7::7<-334559999$;9>=?BCCC@@@C<B@@@BA@@';945;::<0<A@;EDBBAAA;;59:=8.4444(443;455<==<<<=6666;99;8594>=5557<6;6515<<::<:>::555<A8;<<;=<5;7333(373337/--3--(--6679<661549;::7:.44555;99599/:48+//;3:00*0;88;;377==BBBBBA@@@>>>A@=?;?999B>>:><@<=<><<9
@ATNG8:04808:03479
GATGGTAGGACGAGCGTCTGAGAGGTACTCATTCGTTTCGGAAGAGACAGGTACGTTAATAGTTAATAGCGTACTTCTTTTTCTTGCTTTCGTGGTATTCTTGCTAGTTACACTAGCCATCCTTACTGCGCTTCGATTGTGTGCGTACTGCTGCAATATTGTTAACGTGAGTCTTGTAAAACCTTCTTTTTACGTTTACTCTCGTGTTAAAAATCTGAATTCTTCTAGAGTTCCTGATCTTCTGGTGAGATATGCATGATGCTACCATCGATAACCTCGAGTCT
+
<:;;:==B@BBBA@@BBCCCDCDC@CBBCCAA?ABBB=BB?B?BCCHDBCACCCCC@D@CCCD?C@CDCCAA@@B=:::::*;B>B@C@=C>CC;C>D@CFABBBBCC@CCCCCCCC?CCC?C?CCCBCBBB>AACC@CBBBCBCBCCCECBAAA?BCC@BC?C?BBCCCCCBC?A@@@@9@?C?@AAAA0@BBCC>BBCDCCCCCC@BBBB5BBBBC?@>@C@CCCCCAB?B@?@@CCC@BBB?CCDDDCCCABACCCDBABCC@B???@?><>>BBCCCB@A
@ATNG8:04814:03473
GATGGTAGTAGTACAGCTAGTCATACCAGAAGATCAGGAACTCTAGAAGAATTCAGATTTTTTAACACGAGAGTAAACGTAAAAAAGAAGGTTTTACAAGACTCACGTTAACAATATTGCAGCAGTACGCAACACAATCGAAGCGCAGTAAGGATGGCTAGTGTAACTAGCAAGAATACCACGAAAGCAAGAAAAAAGAAGTACGCTATTAAACTATTAACGTACCTGTCTCTTCCGAAACGAATGAGTACGAGAGAGCCACACGTGTCTACCTTCGATAACCTCGAGTCT
+
:7//)/7662,------88<999955.5//4//---6(/)/77/4550558<7;;4339:::%;7:<==>;?;887(--------#-/)/4<<=2>>>:>;;;665@A<@;<::://)/769=>@;97>00+0000+:AAB698@@>:?D>@?A@@<@AA@::9?<?>B?>;6.,),,,),-.//)0=<5777333#393:555;::96(//(///.(.277;<>05554999-3-49919;;7::8378=;;:>;:0/(/;96;7777598/5/79922-577:7::99<
@ATNG8:04819:03481
GATGGTAGGCACTGCGCACACATCCCAGAAGATCAGGAACTCTAGAAGAATTCAGATTTTTAACACGAGAGTAAACGTAAAAAGAAGGTTTTACAAGACTCACGTTAACAATATTGCAGCAGTACGCACACAATCGAAGCGCAGTAAGGATGGCTAGTGTAACTAGCAAGAATACCACGAAAGCAAGAAAAAAGAAGTACGCTATTAAACTTATTAACGTACCTGTCTCTTCCGAAACGAATGAGTACACACTCTCATATGACACTACCATCGATAACCTCGAGTCT
+
;;==:=AE@A==><<ABBBC<9;CC>CDC@BBCC;;968<<>>@<?:B=@E@BCBBBBBB1A=???@@AB885=7;:@<<<@0@@<@.999'559299599::==7<744.4;:7ABBBCHBBBBBCDAAAC?;;:A?A@AAA::98>=@::68AA>?BBB>BBACAA5888=<;,33333(333,222222#2949=9855:86(./'/.(.557266=>A9<<=;::B=?;>=8687708?>?AAAACBABBA==<@@A?@@FCBB?BCDBBAB>B?BCBBA??>
@ATNG8:04821:03453
GATGGTAGTGTCATATGAGAGTGTGTACTCATTCGTTTCGGAAGAGACAGGTACGTTAATAGTTAATAGCGTACTTCTTTTTCTTGCTTTCGTTGTATTCTTGCTAGTTACACTAGCCATCCTTACTGCGCTTCGATTGTGTGCGTACTGCTGCAATATTGTTAACGTGAGTCTTGTAAAACCTTCTTTTTACGTTTACTCTCGTGTTAAAAATCTGAATTCTTCTAGAGTTCCTGATCTTCTGGTCTACTACACTGTACTCTACCATCGATAACCTCGAGTCT
+
BBCB?CBCBCBCDCCCCCCCDCBBBBBBCCA@=@BBB>CC@DACCCCCCD@EBCDD@C@BDBB?B@BCDCCBBBC@BBBBB5BC@BBBD=BBC@BBBC@CD;;;ADDC@BBEDCCCC?BBD@D?CCCCBBBB@CCCC999BBBCCBCDCCDBBAB@BDB@CC?B?BBBBBCBBB?B@@@@7@>A>ABBBB0AAAAA;A@CCCCDCCC@CCCC3CBBBB?BBCB@BCBBB@@<@=ABBCBC@CBB@CCCCDDCCCBBBBCDCCCC?=?000>>>;@@BBCCBB99
@ATNG8:04821:03457
GATGGTAGATATATGCACGCTCTACCAGAAGATCAGGAACTCTAGAAGAATTCAGATTTTTAACACGAGAGTAAACGTAAAAAGAAGGTTTTACAAGACTCACGTTAACAATATTGCAGCAGTACGCACACAATCGAAGCGCAGTAAGGATGGCTAGTGTAACTAGCAAGAATACCACGAAAGCAAGAAAAAGAAGTACGCTATTAACTATTAACGTACCTGTCTCTTCCGAAACGAATGAGTACTACTCTCAGAGACACACACCATCGATAACCTCGAGTCT
+
A?BD@FBBDBBCDCCCCGCCBBBBB?CCD@CCB@@@>@=AACAAAB?BC?A??>?AACCC3B@BBCBCBBBCBB>>?@BBBB5BB?C?CCC:BFFACBBCCBCCC@C@CC@CCC?AAAABCCCDCCCCBCCC@BB@?<@AA@@AAA>A@CBB@BCCCCDAA?BDBBBB?A@<@AB=AA???8??@;:::99(:?<ABBBBBADD3638>>@5;5;>AAA?BBBBBBC?B?BBB>BDC?CAAAACCCBAAAABBCCBBB?AAA@@<@777?CA<A<@@778888
@ATNG8:04823:03467
GATGGTAGCATCATGCATATCTCACCAGAAGATCAGGAACTCTAGAAGAATTCAGATTTTTAACACGAGAGTAAACGTAAAAAGAAGGTTTTACAAGACTCACGTTAACAATATTGCAGCAGTACGCACACAATCGAAGCGCAGTAAGGATGGCTAGTGTAACTAGCAAGAATACCACGAAAAGCAAGAAAAAGAAGTACGCTATTAACTATTAACGTACCTGTCTCTTCCGAAACGAATGAGTACGTGTGCGACGTGTCTCCTACCATCGATAACCTCGAGTCT
+
CFDC?CCCBBCCCCCCBCBBCCBBB?CCC?BBBB@@>@>BBBBBCC?CC?C?CCBBBCCC+B>AAABCCCBBBA;AB;;;;;*:C>C5;;;6;BB@DCCCCCCCC@B@BF@CBB>ABBBBBBECDDGDBB996:AAA?B@@?BBBB?B@C@@>@AACCCCB?BBBCCB?DD@>>>8<<8888*88929<<<=.=A?A??;AAA??7;7:>AA7;7;BBBB@BCBBADA8:8:A@9A::8:AACBBBBBB?@@CCBBBBB?@?<@>>:=677>??<?<@FD>>=??
@ATNG8:04823:03496
GATGGTAGTCTCAGATAGTCTATAGTACTCATTCGTTTCGGAGAGACAGGTACGTTAATAGTTAATAGCGTACTTCTTTTTCTTGCTTTCGTGGTATTCTTGCTAGTTACACTGCCATCCTTACTGCGCTTCGATTGTGTGCGTACTGCTGCAATATTGTTAACGTGAGTCTTGTAAAACCTTCTTTTACGTTTACTCTCGTGTTAAAAATCTGAATTCTTCTAGAGTTCCTGATCTTCTGGGATGTGTGCGCAGTGCCTACCATCGATAACCTCGAGTCT
+
@A;;06<BBCCCCCAAAHICCCGBBBCCBBBB@BCCB=BC?AABBC>BB@BBBB@?B=@::;<@<BBBCCEBCC<@@AA?0AD=@?BF=BBBC@CCCACD@CDCCCDACBBBDCC?BCC@C?CCAABBBB?BBCB=BB??@BBCCCBBB???A?BBC@BB?A?BBBBBCDEGBBCBCC<D?C=;;;;.;BCEF?BBICGCCCCC@CCCC3CBBCC@C@CC@BCCCCCB?C?CCBCCC@BBCC=B9::BBBCBBBBBDF@CCC@BB@@@??=?@CFDBBB?>
@ATNG8:04832:03483
GATGGTAGCGCACACATAGATACAGTACTCATTCGTTTCGGAAGAGACAGGTACGTTAATAGTTAATAGCGTACTTCTTTTTCTTGCTTTCGTGGTATTCTTGCTAGTTACACTAGCCATCCTTACTGCGCTTCGATTGTGTGCGTACTGCTGCAATATTGTTAACGTGAGTCTTGTAAAACCTTCTTTTTACGTTTACTCTCGTGTTAAAAATCTGAATTCTTCTAGAGTTCCTGATCTTCTGGGTGTATCAGCGAGTATCTACCATCGATAACCTCGAGTCT
+
ABCB@CBBBBDHCCBCDCCFLBCCCCBBBCCC?BBED=BB@B@CCCDCBA?ACCAB?C@CCCC@C@BCBCBCCEG@AABBB2AC@BBDD=BCBB>BBB?BC9;;BEDG?CCDDDCCC@CDB>B?BCCDCCCC@CCCC>ABCDCCBBBDCCCBBBB@BBB>AB@C@BBCCCCCBB?A;;;;6;<@=ABBBB2ABBDC>BBCCCCCCCC@DDDD3BBBBC7;7;B<@@BCEDC@B@CCCCBB?BCDL=BCCCHCC;;;CAAAFCCBC@A:;;BBB?B@CDECB@??
@ATNG8:04833:03474
GATGGTAGAGTATCATGTGTATCTCCAGAAGATCAGGAACTCTAGAAGAATTCAGATTTTTAACACGAGAGTAAACGTAAAAAGAAGGTTTTACAAGACTCACGTTAACAATATTGCAGCAGTACGCACACAATCGAAGCGCAGTAAGGATGGCTAGTGTAACTAGCAAGAATACCACGAAAGCAAGAAAAAGAAGTACGCTATTAACTATTAACGTACCTGTCTCTTCCGAAACGAATGAGTACTGTATCTATGTGTGCGCTACCATCGATAACCTCGAGTCT
+
;5@@:=<BCDCCCCCCCCCCCBBBC>B??=@@BB@@?@?CBDDCCC@CC?C@CCB99999.:@CCCBBCBBCCD>DCCCCCC1CC>A4999.;@A=ABBBBBB@?=@@BB@BBB?BCCCCBBBCCCBBCCCC@CBBB?CBBCBBAA<@=@>?;?BBCCCCC?CCCCBB>BB?BBB>BB???8>>??BCDCC3BB?BBBBBBBCE<><;@@@<@<@BDDG@BCBBBCD?B?BBC=C::9;CBDCCCCAABABA@@@BBBBABBBBB?B@@?BBB@A;@@CBA>>>
@ATNG8:04835:03467
GATGGTAGTGTGTCTCTGAGAGTAGTACTCATTCGTTTCGGAAGAGACAGGTACGTTAATAGTTAATAGCGTACTTCTTTTTCTTGCTTTCGTGGTATTCTTGCTAGTTACACTAGCCATCCTTACTGCGCTTCGATTGTGTGCGTACTGCTGCAATATTGTTAACGTGAGTCTTGTAAAACCTTCTTTTTACGTTACTCTCGTGTTAAAAATCTGAATTCTTCTAGAGTTCCTGATCTTCTGGGATGTGTGCGCAGTGCCTACCATCGATAACCTCGAGTCT
+
CCCC@CCBCCCCCCCCBCCCDCCBBBBBCCBA?AABD=BB=B@DDBBBBB?CCCCC@B@DDCB?C@CCCCCCCDF@BAA@?0@A=BBBB=ABBB?DBCACD@AA@CCF@CCDBBBCD?CBB?B@CCCFCCBB?BBCG?CCCCBCBCCCCCDBAA@?CCGABA?A?CBCCCDCCC@BBBBB;B@D=::9:9*:B@B<B@CCCCCCCC@CDDF3CCCBB?B@DD@BCCCCAA?B@CCCCCC?B??@8=000@AACBCBAAAB@CCC?BBBACAA?B@CCCBBBAA
@ATNG8:04839:03460
GATGGTAGCGCACACATAGATACAGTACTCATTCGTTTCGGAAGAGACAGGTACGTTAATAGTTAATAGCGTACTTCTTTTTCTTCTTTCGTGGTATTCTTGCTAGTTACACTAGCCATCCTTACTGCGCTTCGATTTGTGTGCGTACTGCTGCAATATTGTTAACGTGAGTCTTGTAAAACCTTCTTTTTACGTTTACTCTCGTGTTAAAAATCTGAATTCTTCTAGAGTCCTGATCTTCTGGACGACGCGCACTGACACTACCATCGATAACCTCGAGTCT
+
444469566=@CCBBBDBCBBBBBCBC===>A;>CCB=BC<B9B>966;<9><==C@EABBB@<@:>:>569==@>@AAAA0?@<@CD<A@A?>A?@<@@00/???D@BAA997??488<07/3:;334==69>355'57779?>==;;9::62.(///)/7275:<;;666<<.56;;;0;9>:>>>>>+66@=<8<<?>>@994929:>:0@999?:=;??;>@?@=:006::00/=;??B?@@955>>??@@BBB??544:3444:4734=:<>=9=><<
@ATNG8:04841:03477
GATGGTAGCATCATGCATATCTCACCAGAAGATCAGGAACTCTAGAAGAATTCAGATTTTTAACACGAGAGTAAACGTAAAAAGAAGGTTTTACAAGACTCACGTTAACAATATTGCAGCAGTACGCACACAATCGAAGCGCAGTAAGGATGGCTAGTGTAACTAGCAAGAATACCACGAAATCAAGAAAAAAGAAGTACGCTATTAACTATTAACGTACCTGTCTCTTCCGAAACGAATGAGTACGATGAGATCTCGTGTGCTACCATCGATAACCTCGAGTCT
+
A;:9<?>CCCCCCBCCCCCCCCDCC?BBC@CBBCBB?B@CCBCBCA????A?????AACC.A?CCDBAACBBBC>CA:;;;;*;C>B?CDC<CHFAEBBBDAA0000<@@<CAC@CCCBCCCCCCCBBBBBC?BB@@?CCBBA@@B=B?BBB@CCCDCCCA?AAABBB?>><?CB<@@999238=<;<><==&:949>@@BBCAA<A<AA@@:=8<>BAA?AC@@@CC?C?ACD>CBB?BBBBBCCBBBBBCCBB@@@<@=>=AAD<A677A>>5:6:??AA:::
@ATNG8:04841:03498
GATGGTAGTGTCAGTGCGCGTCGTCCAGAAGATCAGGATTCTAGAAGAATTCAGATTTTTAACACGAGAGTAAACGTAAAAAAGAAGGTTTTACAAGACTCACGTTAACAATATTTGCAGCAGTACGCACACAATCGAAGCGCAGTAAGGATGGCTAGTGTAACTAGCAAGAATACCACGAAAGCAAGAAAAAGAGTACGCTATTAACTATTAACGTACCTGTCTCTTCCGAAACGATGAGTAACGTGTGACGTACGTGAGCTACCATGATAACCTCGAGTCT
+
A?<@:=666>=@A@655;;566===@;<:@CCECCC@BB?BB;;;>@A<@7@DC?@@@?,<:????AA@?99927==>CCCC'@@?C?BBB5?>?7<?@ABAD88389==8:787'577:7755879;;8;:=<@?>>8==<8887:397<<A???=?886<9:87799/770/;>50//88/6..(.5888(.....388//.(.(.579;C6::888588<@?>?7:5:;:68000/99/3,39333855;;;;333857:<>99;:=88089=>>>???=
@ATNG8:04844:03482
GATGGTAGCTCTGCTCTGACTCTCGTACTCATTCGTTTCGGAAGAGACAGGTACGTTAATAGTTAATAGCGTACTCCTTTTTCTTGCTTTCGTGGTATTCTTGCTAGTTACACTAGCCATCCTTACTGCGCTTCGATTGTGTGCGTACTGCTGCAATATTGTTAACGTGAGTCTTGTAAAACCTTCTTTTTACGTTTACTTCTCGTGTTAAAAATCTGAATTCTTCTAGAGTTCCTGATCTTCTGGGCTGCGCTGATATGCGCTACCATCGATAACCTCGAGTCT
+
<<:@>@9=>@566>>?CCCGCCBBBBBBCCBB?B;;;6;@;@8;;;;;AA?AABBB;@>?:==0646==AA;;9;55::::'44.48990=8>:)///)/:29:<<8949945:;<<;>BB?B?BBBBBAAA=??A@5;;B;;;@AA;;;???::4:9<:=@;@;??ABBAA@B9=::99*99?9::;:;(:=:9:.000*00////58=>>@+<666;7;5;;7699==44.4.44354:7:>?@89::BB@@@@:::A99999D:>@?>:;:=A<@?A@@999
@ATNG8:04847:03463
GATGGAGACACGTCGCACACGTACTCATTCGTTTCGGAAGAGACAGGTACGTTAATAGTTAATAGCGTACTTCTTTTTCTTGCTTTCGTGGTATTCTTGCTAGTTACACTAGCCATCCTTACTGCGCTTCGATTGTGTGCGTACTGCTGCAATATTGTTAACGTGAGTCTTGTAAAACCTTCTTTTTACGTTTACTCTCGTGTTAAAAAATCTGAATTCTTCTAGAGTTCCTGATCTTCTGGGCTGCGCTGATATGCGCTACCATCGATAACCTCGAGTCT
+
BBCC@BBCCCBBCABADCCCCCDCBC;:::BCE?CCABAA@ADFCC?CB@BB@D<@?CC@D?CCBBBBBBB>BBCCC3AA?BBCD=BBBC@BBC@EC?99:B995:BBBBBBB?B@@8<8=::<<:9:;?A??<?@AA?@?@@@BBA@8::9==>=BB<A<AA@;;<CAA9=8898)99>998888(8=::9095:;::>=:://////%//--3)-(//6=<;?BAA:<7=AA@@@767:<2<///::9:@@@@B====//,/777@=A=A;??A@@@@>
@ATNG8:04847:03468
GATGGTAGATACTCGCTGATACACCCAGAAGATCAGGAACTCTAGAAGAATTCAGATTTTTAACACGAGAGTAAACGTAAAAAGAAGGTTTTACAAGACTCACGTTAACAATATTGCAGCAGTACGCACACAATCGAAAGCGCAGTAAGGATGGCTAGTGTAACTAGCAAGAATACCACGAAAGCAAGAAAAAAGAAGTACGCTATTAACTATTAACGTACCTGGTCTCTTCCGAAACGAATTGAGTACATAGATATACGTATAGCTACCATCGATAACCTCGAGTCT
+
A@?@59::@9;555==<9;9555::1<<;8<566:<8=255:<999288-3-398889:9$3,39888;;433;13349999(;;9?9>>>0555.55555::<<8<744.4445:88///;//555594445::444(433;=:98)/)///)//:79:::8===7665//*/8849///92///0668888$//(322285336(.(.333.3.35///3//)/::68-3-/88/8//)/(/9//3:333:;888@??99956677949955://*/066==@887
@ATNG8:04847:03491
GATGGTAGGTGCACATGAGTGTATCCAGAAGATCAGGAACTCTAGAAGAATTCAGATTTTTAACACGAGAGTAAACGTAAAAAGAAGGTTTTACAAGACTCACGTTAACAATATTTGCAGCAGTACGCACACAATCGAAGCGCAGTAAGGATGGCTAGTGTAACTAGCAAGAATCCACGAAAGCAGAAAAAAGAAGTACGCTATTAACTATTAACGTACCTGTCTCTTCCGAAACGAATGAGTACAGAGAGTACGATATGTCATCGATAACCCTCGAGTCT
+
449:5:<<8<=566=669E:999BA:>??::>@;?@?B?A?>?B9;59>;@<BCECCBBB2A<BBBBBBBB<;;.;BBADCC1A@=>8<=<0<<<8==@@@C?<<6;:00+0000(/8:9<;:79////<7798;;;=:=?>>>???<@>A;;6;;;9BAAB@@??>>A<?>=?A?@==;:)..-,,5555$5:)////>;@@>;A8;5263;3:6;;;4:;?;;9>8:6000+/00)0/8:6688///6///9;888=;:333;9866(//(////:///
@ATNG8:04801:03506
GATGGTAGGCACTGCGCACACATCCCAGAAGATCAGGAACTCTAGAAGAATTCAGATTTTTAACACGAGAGTAAACGTAAAAAGAAGGTTTTACAAGACTCACGTTAACAATATTGCAGCAGTACGCACTCAATCGAAGCGCAGTAAGGATGGCTAGTGTAACTAGCAAGAATACCACGAAAAGCAAGAAAAAAGAAGTACGCTATTAACTATTAACGTACCTGTCTCTTCCGAAACGAATGAGTACTACTCTCAGAGACACACTACCATCGATAACCTCGAGTCT
+
@?CC;>>C@CCCCC<;;==A;:;BC/;;@;@ABBAA>A=BBBBBBB?BC?B>@@BBCCCD3D@BBBACBA::9B:559@@@C1B@=@2999'9AB@;;9@@=>==:B9A@8@@?<????BCDCCBBBCCA@@@AAAB?BAAAACBB?B@C;;9:@@AAA@B@BBBBBB?BB?AA?<?>7778(887/678888%8=9>@:A>:>?<37455871919<@@A?ABA@@?=3:39>>9=>>:=BBCCC@AABBBBBBCAAA@@?===8818;;;=>A;>;>BB@@???
@ATNG8:04811:03525
GATGGTAGTGATACAGATCAGACACCAGAAGATCAGGAACTCTAGAAGAATTCAGATTTTTAACACGAGAGTAAACGTAAAAAGAAGGTTTTACAAGACTCACGTTAACAATATTGCAGCAGTACGCACACAATCGAAGCGCAGTAAGGATGGCTAGTGTAACTAGCAAGAATACCACGAAAGCAAGAAAAAGTAGTACGCTATTAACTATTAACGTACCTGTCTCTTCCGAAACGAATGAGTACCTCTCAGACGCTCGTCCTACCATCGATAACCTCGAGTCT
+
@?AA<@<BBBCECCCCCGCCGAAAC?BA@:;:;B??;@<@ABAAAB@CC>A>ACCCCBCC1B=AAAA@@BBBBB=@@?@@@@,AB>B=@@@9ACC@C:=;CCCBCAB?BB@CBC>AAEBBBCCDDCCCBCBB?BBBB?B@@@CCBA>A?A;:8;AAACCCC@CAAACD@BB?BBB=AA@@@;9998<@@AA2AABBBCBBB?;;7;;@AAA<@<??BCCADBCCCBB>@??CF>BBC?BBBBBCC?CCB>>>BCAAABBBF?ABA=@?>>=8818<?@@=>><;
@ATNG8:04812:03524
GATGTAGAGAGACTGTAGCGCACCCAGAAGATCAGGAACTCTAGAAGAATTCAGATTTTTAACACGAGAGTAAACGTAAAAAGAAGGTTTTACAAGACTCACGTTAACAATATTGCAGCAGTACGCACACAATCGAAGCGCAGTAAGGATGGCTAGTGTAACTAGCAAGAATACCACGAAAGCAAGAAAAAGAAGTACGCTATTAACTATTAACGTACCTGTCTCTTCCGAAACGAATGAGTACGATGAGAGAGCTCTCTCTACCATCGATAACCTCGAGTCT
+
BB;;;<EECBBCCBBBCDCCCCCC=DCCBBBBAAB?B@BCFFCBA?AC@C@BAA@@@@@2@@BBABDCCBBBB:??>@@@@0?B>C5;;;6;CCADCCCECCCC?C?CC?BBB@CBBBBBCCDECCCBBBD@DCBB@B@@?@@@B>B?CAA?ACCCCCCC?AAAACA@BB@@@><>?@@?8999;99999(:A=ABABBCC??<><>?AA3839@AAB@CBBCBDE?B?BBA<ABA?CCBBBCCCC@@@CBBBCBBB>??>>AB=A677AAA<A;A@>@@===
@ATNG8:04813:03528
GATGGTAGTGTCAGTGCGCGTCGTCCAGAAGATCAGGAACTCTAGAAGAATTCAGATTTTTAACACGAGAGTAAACGTAAAAAGAAGGTTTTACAAGACTCACGTTAACAATATTGCAGCAGTACGCACACAATCGAAGCGCAGTAAGGATGGCTAGTGTAACTAGCAAGAATACCACGAAAGCAAGAAAAAGAAGTACGCTATTAACTATTAACGTACCTGTCTCTTCCGAAACGAATGAGTACGAGAGAGCACACGTGTCTACCATCGATAACCTCGAGTCT
+
CCCC@CCCCBBBDDDAABCCEDFCC@CCC@CCBBBB@B@CDDCCBB@BC@C@BBCCCCCC3C>AAAADBBB>>>7>=??@@@2AA=@;@@@9AFEFCCECCCCDD?B?BC@DDC=BBBBBBBCDFCCCCCBA=BCDE@B???@B?><@@CCC@AAADDBCB?BBCBAA?CC@BBB=@@@@@999:;===??.?A>A:99BBB@@<A;==>G<><>>CBB@BBBACEC>A>AFD>BAB?BBBBBBBCCCCBABABBBBCCCCCCBB?B;::?==9==AB??>?@@
@ATNG8:04814:03539
GATGGTAGCGAGCGAGTGTGTATACCAGAAGATCAGGAACTCTAGAAGAATTCAGATTTTTAACACGAGAGTAAACGTAAAAAGAAGGTTTTACAAGACTCACGTTAACAATATTGCAGCAGTACGCACACAATCGAAGCGCAGTAAGGATGGCTAGTGTAACTAGCAAGAATACCACTAAAGCAAGAAAAAAGAAGTACGCTATTAACTATTAACGTACCTGTCTCTTCCGAAACGAATGAGTACTGCGTCTCACTCTGCCTACCATCGATAACCTCGAGTCT
+
:5569=<<<:::@@?ABCCDCBCCB=@B@966>>=B?B>BBA@??@<;B>B=AAA;;;;;$:4>@@C@@CCCGL?@@@@@@@0@C>B=BAA7ABD?D<::BC9995:5=88<44.44:9;<=>>==BBBCEDABBBC@C:99A@@A;@=@9915B;:?C?@<@BAAA@=>?187<6;;777)3993333333#3938;8@::=?=37433>=6<:<<BBB=AA:9:@@=@?BBC<A9949>>=?B@@??AC@@@AAAACBB?CCC@CCBBB;;5939>>AAABB
@ATNG8:04818:03515
GATGGTAGCGCATATCAGCGCAGCCCAGAAGATCAGGAACTCTAGAAGAATTCAGATTTTTAACACGAGAGTAAACGTAAAAAGAAGGTTTTACAAGACTCACGTTAACAATATTGCAGCAGTACGCACACAATCGAAGCGCAGTAAGGATGGCTAGTGTAACTAGCAAGAATACCACGAAAGCAAGAAAAAGAAGTACGCTATTAACTATTAACGTACCTGTCTCTTTCCGAAACGAATGAGTACGATGAGAGAGCTCTCTCTACCATCGATAACCTCGAGTCT
+
AB@@=@;9;?BB@BBCCCCBBCCDE=CBC@CGCCBB?B@CFCBBBB?BC?C?CACCCCCC5C@DBBBCCDCCCC=CBABEDD5@@>@ADGF9BCC@CCBCCCD9::;@BB@BDD?BCCDCCCCBBBC@@@00-0@@@?CBCBCB?@>A@CCC?CCCCDCCC@CCCCCC@DD@BAA9>;787*:==;:::::.9B@D:::BECCC<?=?CBB<?=;CDBB?A@AA@;;;0<>ACE?CBA?BCCFBCCBB@AAA@@@@@@@@BBBCAB?B887???=A=A>?@@>>>
@ATNG8:04818:03547
GATGGTAGTACATGATAGACGACACCAGAAGATCAGGAACTCTAGAAGAATTCAGATTTTTAACACGAGAGTAAACGTAAAAAGAAGGTTTTACAAGACTCACGTTAACAATATTGCAGCAGTACGCACACAATCGAAGCGCAGTAAGGATGGCTAGTGTAACTAGCAAGAATACCACGAAAGCAAGAAAAAAGAAGTACGCTATTAACTATTAACGTACCTGTCTCTTCCTAAACGATGATTACCTCTCAGACGCTCGTCCTACCATCGATAACCTCGAGTCT
+
95::599:>::;<=<<<<954;555.59=.56:555.5.5::9:;;.4/)/)////////$5.555566>==B>==C@@@@@0@B=B=BBB9BBB@BJCCBBC;;5;<@@=@BB?BCA@@@;<;AAA@AABE?ABBC?AABBBCCBAD@C;;:;BEEDCCD?A@@@@@?BD@AA@:==9::/8=>9000000%0>9/0/=;=BBB@B?@BBB?B?BAIBC@BBCCBBB@D@BCB=B:;;;AB>AA@BCBCBBBCCBB?@?C>A??<???BBAB?B?BC@?????
@ATNG8:04821:03533
GATGGTAGAGTATCATGTGTATCTCCAGGAATCAGGAACTCTAGAAGAATTCAGATTTTTAACACGAGAGTAAACGTAAAAAGAAGGTTTTACAAGACTCACGTTAACAATATTGCAGCAGTACGCACACAATCGAAGCGCAGTAAGGATGGCTAGTGTAACTAGCAAGAATACCACGAAAGCAAGAAAAGAAGTACGCTATTAACTATTAACGTACCTGTCTCTTCCGAAACGAATGAGTACACACTCTCATATGACACTACCATCGATAACCTCGAGTCT
+
778;6;;<@@@==BCBCCCBB=BBD@CB?C@CCAA=@599=???B<AC5847ADABBBB2B>BBGGGABADDD9@@;;;;;*;=<@4955'5994;569AAA@A>@<?B>:;8<;;ABBCBBBCCCGGCDBACBBB8;;BBA@BB=B=@@@7???<=>6685C<@>?=?@<>>@-00000*0>?;9999+7<9==@AABBB@@@=////+/59;@AA>AC;99??<?9A@A;988498?ABBBBBB>=>@@B@@??C>?>@@?9>>88;;=/3/3;878::3
@ATNG8:04825:03545
GATGGTAGGACGAGCGTCTGAGAGGTACTCATTCGTTTGGAAGAGACAGGTACGTTAATAGTTAATAGCGTACTTCTTTTTCTTGCTTTCGTGGTATTCTTGCTAGTTACACTAGCCATCCTTACTGCGCTTCGATTGTGTGCGTACTGCTGCAATATTGTTAACGTGAGTCTTGTAAAACCTTCTTTTTACGTTTACTCTCGTGTTAAAAATCTGAATTCTTCTAGAGTTCCTGATCTTCTGGCGCGTATGTATGTCGCCTACCATCGATAACCTCGAGTCT
+
/89;;@@<8555555=555;>:?<8==;;?BC@:96?5@;A7;9>>==;166B>=4919:9=8?999955;<<<:>@@@@+=@699?@9@5667;;>:>>955>>00)/<<@>@BB?BBB?B;DCBAB@@@;::BB@BBBCB;;;C@;;;:@=@;?>>::>:;8@;@A@??BB>@ABAA0@2:29::;;*;B;;;/;AA??A@AAC@@C@C+>:>9949=@??>>>>:>9;><@?>>=<+00>8096696>@CC@?>>>>:==>:00/////1638444<<;:
@ATNG8:04830:03500
GATGGTAGACACGTGTGCTCTCTCGTACTCATTCGTTCGGAAGAGACAGGTACGTTAATAGTTAATAGCGTACTTCTTTTCTTGCTTTCGTGGTATTCTTGCTAGTTACACCAGCCATCCTTACTGCGCTTCGATTGTGTGCGTACTGCTGCAATATTGTTAACGTGAGTCTTGTAAAACCTTCTTTTTACGTTTACTCTCGTGTTAAAAATCTGATTCTTCTAGGGTTCCTGATCTTCTGGTCTACTACACTGTACTCTACCATCGATAACCTCGAGTCT
+
AB@@=@>BABBCBABDCBABCCCBCBDA?@;:.9:9.499<7699:::>:?:::?9?9=?@@<?:>ABB@@A89/7?<=1?>4?9:9(39996<<@8@C>AABABB>AAAB?BBD<?>?;@=??>>?::;<@@@@<@@@8:8;???@>>><;;=???=>>:>;?AB>==A::7;@?BB3:4:6:9:::*77785.588???=<9:(///.$..3---0-.).78890;6;652255;4977/76699777;??===>==@==9:///=771716==>??@@
@ATNG8:04830:03514
GATGGTAGCGCATATCAGCGCAGCCCAGAAGATCAGGAACTCTAGAAGAATTCAGATTTTTAACACGAGAGTAAACGTAAAAAGAAGGTTTTACAAGACTCACGTTAACAACATTGCAGCAGTACGCACACAATCGAAGCGCAGTAAGGATGGCTAGTGTAACTAGCAAGAATACCACGAAAGCAAGAAAAAAGAAGTACGCTATTAACTATTAACGTACCTGTCTCTTCCGAAACGAATGAGTACCTCTCAGACGCTCGTCCTACCATCGATAACCTCGAGTCT
+
<<=>:=666=<<<BB@CCCECCCCC>CCGBAAAC@B?A@DCGDBCB@CB@C@BBBBBFEE5B@BABCDCCBBBB=BBBCBDC5CC?C?BBC<CKK@CICCBBBBB@B@BB@BBB?@@BBBCCBBBBBB888@;@?@B?BBBBBBBC?A>A?>8<>>AACBB?BAB@?;5;>:;;;;?@AA@3:9:4888888%/;7;///=>B??<?7;;AB8=:==CCCADDCCCCC>@=@BB=CBC@CCBB???<:99AABBBBCBABBC?BBB@A988==@<@=@@888??@
@ATNG8:04836:03523
GATGGTAGGCACGTGCGCACACATCCCAGAAGATCAGGAACTCTAGAAGAATTCAGATTTTTAACACGAGAGTAAACGTAAAAGAAGGTTTTACAAGACTCACGTTAACAATATTGCAGCAGTACGCACACTATCGAAGCGCAGTAAGGATGGCTAGTGTAACTAGCAAGAATACCACGAAAGCAAGAAAAAAGAAGTACGCTATTAAACTATTAACGTACCTGTCTCTTCCGAAACGAATGAGTACACATCGTCGTGTCGTGCTACCATCGATAACCTCGAGTCT
+
?89:.44<.54555;;;<@?A;;;;;09::;9<;?@C=A4:;59>??=::49?DBBAACCC+=45554:::443:1835555&5<.516=<+;/0*//////7//)/)//)/::)//;;A>><<<>545:99:::::8?=?>>=9929:::905><;;;;:6://///*/=6<=>444<;;2933./=====&=>5//./67988+22'22523>5;;BBC@C???BBC@C@AAA;???=AABABA>>=BBBA>?>?==;>>>???@<A>>>?>C<A>B>>99787
@ATNG8:04837:03518
GATGGTAGCTCTGCTCTGACTCTCGTACTCATTCGTTTCGGAAGAGACAGGTACGTTAATAGTTAATAGCGTACTTCTTTTTCTTGCTTTCGTGGTATTCTTGCTAGTTACACTAGCCATCCTTACTGCGCTTCGATTGTGTGCGTACTGCTGCAATATTGTTAACGTGAGTCTTGTAAAACCTTCTTTTTACGTTTACTCTCGTGTTAAAAATCTGAATTCTTCTAGAGTTCCTGATCTTCTGGGTCTACGCTCGTCGCGCTACCATCGATAACCTCGAGTCT
+
AC?@>AABC=>;;555<665<;;9;5559=9938444)4:5:4;;>==BC@C@;9;15.5:995<9;;?@>666?9=>>BB1BB;@:;;/;@A@2959;9=9::::8<59949944>;?CE@E@ABA@@@@C;;:DD=A>>000;;=;?>?999<29440487:.95699=?:;555555&5.5.55555$5555@6<<<<@969::*0/0/$/////)/4:>;==<@@==9<9B><<<>9<;@<066;;<=@A9:;@??>>???<?@BB?AA>A=@??><00/
@ATNG8:04839:03503
GTTGGTAGCAGACGTGACAGAGCGCCAGAAGATCAGGAACTCTAGAAGAATTCAGATTTTTAACACGAGAGTAAACGTAAAAAGAAGGTTTTACAAGACTCACGTTAACAATATTGCAGCAGTACGCACACAATCGAAGCGCAGTAAGGATGGCTAGTGTAACTAGCAAGAATACCACGAAAGCAAGAAATGAAGTACGCTATTAACTATTAACGTACCTGTCTCTTCCGAAACGAATGAGTACCTCTCAGACGCTCGTCCTACCATCGATAACCTCGAGTCT
+
CB?B@BACACBCBBBBCCDABACGC@BBB@@A@EBB@B@DDCCCBB?BB?E@CCBBBAAA3B?BCBBCBBC???8;?AAAA@0@@=@=BCC<CBCACDCCCFD::8;?AA>BCC?CBBBBBBBCCCCCCCCC@C@::6;@?=@AAB?B@CBC@BCCCCCBB?BBBBBB?CC?CCF?AA??=5===9=??8?AC?BBBCA?BCC@C@CCCC?C?AACBE@BAABCFC=?<>??8@??;?AAABAA>ABBCCBA===A==>A=88/9<///<<<7=9=@A>>>AA
@ATNG8:04841:03527
GATTAGCTCACGTACGTCACACGTACTCATTCGTTTCGGAAGAGACAGGTACGTTAATAGTTAATAGCGTACTTCTTTTTCTTGCTTTCGTGGTATTCTTGCTAGTTACACTAGCCATCCTTACTGCGCTTCGATTGTGTGCGTACTGCTGCAATATTGTTAACGTGAGTCTTGTAAAACCTTCTTTTTACGTTTACTCTCGTGTTAAAAATCTGAATTCTTCTAGAGTTCCTGATCTTCTGGGTGTATCAGCGAGTATCTACCATCGATAACCTCGAGTCT
+
BCC@ABBDECBBBEABABCCCCBBCCCCBB@BCGJ=CBACACBBBBBC@CCCBB@B?AACB?B@CCCCCDBCBACCBBB3CB?AACC=CCCC?@AB?BB598@BBA@BBBBBBBB>B>@9@<AA=;;A@@:>@AA6:8>;;;>@ABAAA>??A<==<<BB=B;AAAAAB@@A<???AA6A<@;>::99,9=999,--3---99:><BDDD/@<<=@;A<@@;@@@A===;?6;;?>>A;>>AB:888>@@>>>@@???A==;;5;///;661;=CAAAA::;
@ATNG8:04842:03544
GATTAGGCACTGCGCACACATCCCAGAAGATCAGGAACTCTAGAAGAATTCAGATTTTTAACACGAGAGTAAACGTAAAAAGAAGGTTTTACAAGACTCACGTTAACAATATTGCAGCAGTACGCACACAATCGAAGCGCAGTAAGGATGGCTAGTGTAACTAGCAAGAATACCACGAAAGCAAGAAAAGAAGTACGCTATTAACTATTAACGTACCTGTCTCTTCCGAAACGAATGAGTACTGTATCTATGTGTGCGCTACCATCGATAACCTCGAGTCT
+
===:AB=A666?CBCBEFHECCC>CBD@BBBBEFAG@GCCBCCE@CB?B@CCBBABBB2A?ABDBADA@:::59@ABBBB1CC@C:?DD7CCCADCDCCBB;;;<ADC@CCB?AABBCCCCCCAAAC@@A@CCCD?AABCBBBB?C@EAA?ABBBBBBB?AA@DCC@BB?>>@@AAABC=AA@<999929>:??@?BA>>>=@<>>BD<A<@?BAA>???BBBB?B?BBB>BBB?BBBBBBCBBBCCCBB>>>B@@@==>BB=B>>>A;;5;5;=@@?@?@
@ATNG8:04843:03542
GATGGTAGTGTGTCTCTGAGAGTAGTACTCATTCGTTTCGGAAGAGACAGGTACGTTAATAGTTAATAGCGTACTTCTTTTTCTTGCTTTCGTGGTATTCTTGCTAGTTACACTAGCCATCCTTACTGCGCTTCGATTGTGTGCGTACTGCTGCAATATTGTTAACGTGAGTCTTGTAAAACCTTCTTTTTACGTTTACTCTCGTGTTAAAAATCTGAATTCTTCTAGAGTTCCTGATCTTCTGGAGATATCATCAGCGAGCTACCATCGATAACCTCGAGTCT
+
95AB<=BBBBBCC??;@BAAAABCDECCCBBB@CBBB::;AG@BBBCCCCACCCBC@C@CCBB?BBCBBBAB@@B;?>AAA0AA=AABC=B<@<196;6;=9<;@?BCACCDCCCCB@B;;7;@BCCCCCCD@BBCC@CCCCCCBBBBBBCCBBB@BCB?BC7:7;AACBCCCC?@ACDC;D@F?A@@@@0@BBCF>DAAACBB<;<5;;;;*;@ACA=A>;;8;BBAACC?C?CCCCCC?BCCBCCCAAACC@ABCCCCCBBBC=A;;;@@@>A?BBCCBBBB
@ATNG8:04799:03557
GATGGTAGCACGAGTCACTCATATCCAGAAGATCAGGAACTCTAGAAGAATTCAGATTTTTAACACGTGAGTAAACGTAAAAAGAAGGTTTTACAAGACTCACGTTAACAATATTGCAGCAGTACGCACACAATCGAAGCGCAGTAAGGATGGCTAGTGTAACTAGCAAGAATACCACGAAAGCAAGAAAAAGAAGTACGCTATTAACTATTAACGTACCTGTCTCTTCCGAAACGAATAGTACGTGTGCGACGTGTCTCCTACCATCGATAACCTCGAGTCT
+
<<AA:;;;<<<<===?>>A?=<@@D8=?@89;A@AA4;29A@BCCC@BB@E>@@B;;;;;)::=;9>??;8437*78;9:<<+<?:@9===0@BB>BBBBCCCBC?B>AA?BCC?BAB:;;CBBBCBBCDCC@CAAA=;;::???B?B?B;<:;CCCFBBB?BBCCAA?BA?ABA;@?999,999298AAA2AA<>?@<>:8AA<A;<;=?<A;;;ABB?DBCBBCC@D>BAC>CAA=@A@AA@>>A000AA009BB??@>A=;59///8;;,/-8>==;9:9
@ATNG8:04808:03562
GATGGTAGTACATGATAGACGACACCAGAAGATCAGGAACTCATAGAAGAATTCAGATTTTTAACACGAGAGTAAACGTAAAAAGAAGGTTTTACAAGACTCACGTTAACAATATTGCAGCAGTACGCACACAATCGAAGCGCAGTAAGGATGGCTAGTGTAACTAGCAAGAATACCACGAAAGCAAGAAAAAGAAGTACGCTATTAACTATTAACGTACCTGTCTCTTCCGAAACGAATGAGTACCTCTCAGACGCTCGTCCTACCATCGATAACCTCGAGTCT
+
A@<;49<BAABABBAB@@@CBAAAB>A?A;??;99/)/)/:///8775/4.4.33444444$4.4444398///8/8///788'8:38)444&4471:AAA?==00+-68808-/(/998AACCCCAA@B@@@=?CAA?AC@>>=9:3;9=<?>BBBB?A??;??B@AA=@>;<9929?<<?8>886AACAA*9>57777>AAAB;A<A@9947277DCHIGGCCDCC?B?BAB<AAA?AAAAAAF@BBABBECBBABBBBC?BBB@A:99A??<A?B@@A><>?
@ATNG8:04827:03566
GATGGTAGGCACTGCGCACACATCCCAGAAGATCAGGAACTCTAGAAGAATTCAGATTTTTAACACGAGAGTAAACGTAAAAAGAAGGTTTTACAAGACTCACGTTAACAATATTGCAGCAGTACGCACACAATCGAAGCGCAGTAAGGATGGCTAGTGTAACTAGCAAGAATACCACGAAAGCAAGAAAAAGAAGTACGACTATTAACTATTAACGTACCTGTCTCTTCCGAAAACGAATGAGTACTACTCTCAGAGACACACTACCATCGATAACCTTCGAGTCT
+
88:<7<==7666::99///////55)545.55<555.5.599;;;;8<<<?7=<<44444$45::9:9<;545<19955555$55.5.555'59:5565;=><<<9<8;<7:;<7<?AABAAABBBBCDCBB?AA9:69884:558?C?@??7;><====B>B==:8;)//)/8838:===6<8827777;,;949865///635/53./..05...255/2228877.3...//&/./(--5-/.78868777755777757<9;>797;8/--,2(-(--23237
@ATNG8:04827:03576
GATGGTAGTCTCAGATAGTCTATAGTACTCATTCGTTTCGGAAGAGACAGGTACGTTAATAGTTAATAGCGCACTTCTTTTTCTTGCTTTCGTGGTATTCTTGCTAGTTACACTAGCCATCCTTACTGCGCTTCGATTGTGTGCGTACTGCTGCAATATTGTTAACGTGAGTCTTGTAAAACCTTCTTTTACGTTTACTCTCGTGTTAAAAATCTGAATTCTTCTAGAGTTCCTGATCTTCTGGCTCTCGTAGACAGATACTACCATCGATAACCTCGAGTCT
+
;<>>><<CB@B@;;9;666>?A669>=<<<592955@6;;9<:=?FC>?@@BA@?;5?7;;;:?C@CCBCC=<<;8::88<,:814:>C>BABCDDCE@CC:99@B?@>ABBACB@@?DCB@D@FBBBFCCCA;;;B?CCCCCB@@B@@@@@?@B6:9B>A@@C=A9999=>>D7665<;+;4=49999*559:>4><;;;95555.5555$5545<8<:?><?===CBB?A<?>999<;@@=;>>000000@?>=9966>>>?;695;;:94:7>>:::=;>
@ATNG8:04828:03557
GATGGTAGCTCGTACGTCACACGTACTCATTCGTTTCGGAAGAGACAGGTACGTTAATAGTTAATAGCGTACTTCTTTTTCTTGCTTTCGTGGTATTCTTGCTAGTTACACTAGCCATCCTTACTGCGCTTCGATTGTGTGCGTACTGCTGCAATATTGTTAACGTGAGTCTTGTAAAACCTTCTTTTTACGTTTACTCTCGTGTTAAAAATCTGAATTCTTCTAGAGTTCCTGATCTTCTGGACGACGCGCACTGACACTACCATCGATAACCTCGAGTCT
+
@;?D<DBBBCBB>>??>CECCCCCBBAB;;09>@=6BC@C@CCCBA?@=@BBBC?B<??@A;?=>ACCBBCCC>AADDF3BB>@@CB<=BB=<@@?6BB99:?AAA?BCBBDBBB@BBB?B?BB@@?@9879CCC?BBBA=<BBAB8::<=<<8=@>;?A3637A@?=???@;>::::1::=:78888(8;::;0;===@@BKBB<????/>>=AA?A=AB?BCBBBBB>A>ABCBBB=@?B@CD???BBA@A???BBABBB?<@788@8819=A?=>=>>>
@ATNG8:04830:03561
GATGTAGAGAGACTGTAGCGCACCCAGAAGATCAGGAACTCTAGAAGAATTCATGATTTTAACACGAGAGTAAACGTAAAAGAAGGTTTTACAAGACTCACGTTAACAATATTGCAGCAGTACGCACACAAATCGAAGCGCAGTAAGGATGGCTAGTGTAACTAGCAAGAATACCACGAAAGCAAGAAAAGAAGTACGCTATTAACTATTAACGTACCTGTCTCTTCCGAAACGAATGAGTACAGAGAGTACGATATGTCTACCATCGATAACCTCGAGTCT
+
;5DABCBFDBCCCBBBCBBAB;;;)55<7<BBAAA7;7<CCCCCC@BC?@?@000000/&/388:;;==797@8@@5555&59.5.555&444.4<<<>>>>B>A>::6:@@;??>=BBAAAABBBCB;;;,994925;<:<=55058=5549AB<996>9<<<<A?:>=<@A??BCA@@8?>>98889*3;1;:@<??855)/).778(.).7<;;6<944<33-34333(3882999774?:@B@@BB>??A@AB>?>AA?:?????<=8=9===988//
@ATNG8:04831:03588
GATGGTAGCGAGCGAGTGTGTATACCAGAAGATCAGGAAACTCTAGAAGGAATTCAGATTTTTAACACGAGAGTAAACGTAAAAAGAAGGTTTTACAAGACTCACGTTAACAATATTGCAGCAGTACGCACACAATCGAAGCGCAGTAAGGATGGCTAGTGTAACTAGCAAGAATACCACGAAAGCAAGAAAAAGAAGTACGCTATTAACTATTAACGTACCTGTCTCTTCCGAAACGAATGAGTACAGAGAGTACTATATGTCTACCATCGATACCTCGAGTCT
+
//<<7<>B:;;5544;9555<<;55.5994999:44.44)48:8333-3-3-363///////$/5999<;;<=599)4=95555$555:.555&5<<6;665=545<5:5:>7:;<955555=<<<=><==CBB?C;;;5;;:9=9<=8<9A9916?@@@@<>2;0/0774:=8:::733333(377,33;=<+=?8<<<:?>:87.36;8855835.///7<:<>>==9=?AAC=@@;<?@@?AAAAABBAAAA???CBB@A????;?A@@@0007;;;6:;@@
@ATNG8:04838:03588
GATGGTAGCACGAGTCACTCATATCCAGAAGATCAGGAACTCTAGAAGAATTCAGATTTTTAACACGAGAGTAAACGTAAAAAGAAGGTTTTACAAGACTCACGTTAACAATATTGCAGCAGTACGCACACAATCGAAGCGCAGTAAGGATGGCTAGTGTAACTAGCAAGAATACCACGAAAGCAAGAAAAAGAAGTTCGCTATTAACTATTAACGTACCTGTCTCTTCCGAAACGAATGAGTACAGAGAGTACGATATGTCTACCATCGATAACCTCGAGTCT
+
CCCB?BAABCCCCCBBBCCCCCBBD@CDD?DEDD9979>BBCCCCD@CD>@=@AA??@@@0??ACAACBDFBBB=@:;9<<<+<>9@169979DC@CCBBBAB;;6<?AA>ABB?BBBBBCICCDBBBBBAC?CCCC>A@BB@@>>9?=A::8:DCBBBBB?BDCCBB?BC@>>?999ABA8??@;?BBBB3BA=AA=???;;;<>>E@@@=B=??==>=A<<;>>@=A;??D:@??<BBAAA??AAAAAA@<<<AC===>>>>>:>88:A@@;>;>AA@@?AA
@ATNG8:04844:03576
GATGGTAGTGTGTCTCTGAGAGTAGTACTCATTCGTTTCGGAAGAGACAGGTACGTTAATAGTTAATAGCGTACTTCTTTTTTTTGCTTTCGTGGTATTCTTGCTAGTTACACTAGCCATCCTTACTGCGCTTCGATTGTGTGCGTACTGCTGCAATATTGTTAACGTGAGTCTTGTAAAACCTTCTTTTTACGTTTACTCTCGTGTTAAAAATCTGAATTCTTCTAGAGTTCCTGATCTTCTGGGATGTTTGCGCAGTGCCTACCATCGATAACCTCGAGTCT
+
CCBB@BBBCCBCCCBCCCCCBBCCCCBBBB@@>@CCD>CC?C?BCBCCCDABBBDDAD@CCCC@G?CCFGCFBBC>;;;;;;::";BCD=D:00<@00+0@-00???><?AD@??CB?BBA>A>ABA>>>AB?BBBC?AACAAAAAAA>>>>???=>>>=AC:>:>@@AABBAA;???DC;B=A<==<<<.;AABA:>>>=<=>=>=<@DDD/A=>>A<A<@><AAAA>>>;A8=;@A??8<<>?7?888<6<A???:;:=7;;<79///<<<7@:>>@@@@@@
@ATNG8:04846:03587
GATGGTAGTAGTACACTAGTCATACCAGAAGATCAGGAACTCTAGAAGAATTCAGATTTTTAACACGAGAGTAAACGTAAAAAGAAGGTTTTACAAGACTCACGTTAACAATATTGCAGCAGTACGCACACAATCGAAGCGCAGTAAGGATGGCTAGTGTAACTAGCATGAATACCACGAAAGCAAGAAAAAGAAGTACGCTATTAACTATTAACGTACCTGTCTCTTCCGAAAACGAATGAGTACGAGAGAGCACACGTGTCTACCATCGATAACCTCGAGTCT
+
55>>256BB9;6@@?>=?666=;;;;;;<<>BCBBB?B99:B@@;@7;>:=8::00/:99):///9A>>===B=4:9AAAAA0@@<>;@BB;BDEBD<;;BBBBB@BADCGECC>A@BCCCCCCCCCCCCCC@CBBB@CCBD@@@?<@?BAB?BBBBCBCB@BCBBAAABJ@;;:@CBBCC>AAB@:9999)9=;?AAEDGCBB8;7;ABC@C@CAAAA>ABAABA@;>;9999-:@?9?BBBBBBBBBBBBBBBBDBB@?;;;;66:///9=>+///>==;;:;
@ATNG8:04846:03592
GATGGTAGATATATGCACGCTCTACCAGAAGATCAGGAACTCTAGAAGAATTCAGATTTTTAACACGAGAGTAAACGTAAAAAGAAGGTTTTACAAGACTCACGTTAACAATATTGCAGCAGTACGCACACAATCGAAGCGCAGTAAGGATGGCTAGTGTAACTAGCAAGAATACCACGAAAGCAAGAAAAAGAATTACGCTATTAACTATTAAACGTACCTGTCTCTTCCGAAACGAATGAGTACGCACTCTCATATGACACTACCATCGATAACCTCGAGTCT
+
><==;C=BBB=BBCBAACCCDEDBB@BBB>BBCB@@=@@AAAC?@?@BB?C@BBCBBCCC3C?>??AABB@??E=AB;;<;;*;;5;=ADE;CCC@BCCFDGCCC@D@DC?CCC@BBBBDDCCCCGDCCBCDAECBB@BAA@AA@?9@=A;;7<<<:CCCD@CBBAAA?CC?@8849@@@A<ABB@CCCCC3CD9:99ACCAAA;?<?@>>188(5:@@B@C999A@A<?<>??8>>>9877AABBBBBBBBBBBB==ABBBBAAA>AAAABAA<?<>BAAA999
@ATNG8:04798:03607
GATGGTAGCGCACACATAGATACAGTACTCATTCGTTTCGGAAGAGACAGGTACGTTAATAGTTAATAGCGTACTTCTTTTTCTTGTCTTTCGTGGTATTCTTGCTAGTTACACTAGCCATCCTTACTGCGCTTCGATTGTGTGCGTACTGCTGCAATATTGTTAACGTGAGTCTTGTAAAACCTTCTTTTTACGTTTACTCTCGTGTTAAAAATCTGAATTCTTCTAGAGTTCCTGATCTTCTGGATAGCGACGCGATATACTACCATCGATAACCTCGAGTCT
+
@@@@8=<<A@?DCECCCCDHCCDCBBBCBDCC?DBBB<AB>B>A@ACCBB?BBBBB@B@CC??:@=@AC@BBB@D>?>><<,00+000>>8>:=<7;;;7;=9==>?DEACEFFCCEB@BCC?C?CDDDBBBB@CCDD@BCCCCCCCCCCCCCCCC?CCB?BC?C@CBB@@A@@C@BBBCC9C?C>@@CCC5CB@@@<BBBBBCCCBB>BAAA0A:::C@CADD@CCCDBBB@C@BBBCCD?BBB?BBBBCDBBBDCCCCCCCCBBBBAAABCC?B?BDDCB???
@ATNG8:04804:03637
GATGGTAGTGTCAGTGCGCGTCGTCCAGAAGATCAGGAAACTCTATGAAGAATTCAGATTTTTAAACACGAAGAGTTAAACGTAAAAAGAAGGTTTTACAAGACTCACGTTAACAATATTGCAGCAGTACGCACACAATCGAAGCGCAGTAAGGATGGCTAGTGTAACTAGCAAGAATAACCACGAAAGCAAGAAAAAGAAGTACGCTATTAACTATTAACGTACCTAGTCTCTTCCGAAACGAATGAGTACTACTCTCAGAGACACACTACCATCGATAACCTCGAGTCT
+
7949055<<566<<<=;;;<<=5554555.577///)//)/55/////)/:5:68;;==;;;$33(3998:5////)/91678;;;:)44./2777+7//)////7;;<<8<8=?:==<::>>?999BBBBBBBAAA>A>>?;??BBBBCD?C<@;;69@?@AB>B495=>:>60/+/;6;6:=?==18881;<<<<,<<5777=99988,7033;84;472//<7///:///<9;678;18//)//9698=B=>=B@@BB747B=<>BB@=:@///;;;1;59799;;;5
@ATNG8:04808:03612
GATGGTAGTACATGATAGACGACACCAGAAGATCAGTAACTCTAGAAGAATTCAGATTTTTAACACGAGAGTAAACGTAAAAAGAAGGTTTTACAAGACTCACGTTAACAATATTGCAGCAGTACGCACACAATCGAAGCGCAGTAAGGATGGCTAGTGTAACTAGCAAGAATACCACGAAAGCAAGAAAAAGAAGTACGCTATTAACTATTAACGTACCTGTCTCTTCCGAAACGAATGAGTACGTGTGCGACGTGTCTCCTACCATCGATAACCTCGAGTCT
+
BDCB?BBCCCCCCDDCBBBCCCCBB@CCDACCCBBCCD@BBBCBBB?A@>B>ACA?????.??BBDCDDDCBBB<BAABDCC5CF@C?CDD;DEE@CBBCCDCBB?B@CC?CCC@BBBAABBBBCCCCCCCC@CCCC@CCBBBCAA>@@C99;:CCCCBBC?CCCCCC?AA?BCC>AABB@<@?=988777.9?=BA?@BBBBB?@>BCCC>A>ABCCC@CBBBBDC@D?CCC=C::9:BBCDBBBBBAAABBBCBBABBB@A@@?B888AAB?B?BCCB>>AA
@ATNG8:04808:03628
GATGGTAGTATCTGCACACTCTGTCCAGAAGATCAGGAACTCTAGAAGAATTCAGATTTTTAACACGAGAGTAAACGTAAAAAGAAGGTTTTACAAGACTCACGTTAACAATATTGCAGCAGTACGCTCACAATCGAAGCGCAGTAAGGATGGCTAGTGTAACTAGCAAGAATACCACGAAAGCAAGAAAAAGAAGTACGCTATTAACTATTAACGTACCTGTCTCTTCCGAAACGAATGAGTACTGTATCTATGTGTGCGCTACCATCGATAACCTCGAGTCT
+
?BBC@BBCBBCCCBBCDBBCCCCBB@BCCBDGDC@@>?>BADBBBB?BC@C@BB88:CCC3C?CBAABBDBBAB<BBAAA@@2A@:?5:::6;CD@CBBCDDC;;;;AGH@BBB>@ACCCBCCBCCCCCCCCACCBB?AA@@@?@@<B=B@@<@CBBBCDD?AAAACB?AC?BBB?AA@@@:ABB?@A@@@2@@>BBBBCDDDC<><;@DD:=:>ACBB@BCABABB?B?AAA9@::5:ACBBBEBBBBBB?>?ACCBAACCBCB@B?::==>8=8;;;=>;;;
@ATNG8:04816:03616
GATGGTAGTACATGATAGACGACACCAGAAGATCAGGAACTCTAGAAGAATTCAGATTTTTAACACGAGAGTAAACGTAAAAAGAAGGTTTTACAAGACTCACGTTAACAATATTGCAGCAGTACGCACACAATCGAAGCGCAGTAAGGATGGCTAGTGTAACTAGCAAGAATACCACGAAAGCAAGAAAAAGAAGTACGCTATTAACTATTAACGTACCTGTCTCTTCCGAAACGAATGAGTACGTGTGCGACGTGTCTCCTACCATCGATAACCTCGAGTCT
+
CBBB@BCCCDCCBBBDBBBC@@@@C@CCGACBCC;;:;@BBBBBBB?AC>?=?CCBCDEG5C@CBBCCCGFCCC=@@@ABBB5BC@E6;;;6;DC@CBCCCCCCC?C?CC?CDD<??BBBBCBBCDDCCCCCAEBBB@C@@?BA@@<@?C;;:;CBCBCCC@BBB@@A@CB?BBC?CAABF>BAA>ACDCC2BB?C@?@BCC>><>=@ABB>A=<ABAA<@C@@@BB?C@CBC<B;;8;;:ABCCAAA???BBBBBAAABB?BBB@B999B@=8>;?@@@@@AA
@ATNG8:04824:03614
GATGGTAGCGCACACATAGATACAGTACTCATTCGTTTCGGAAGAGACAGGTACGTTAATAGTTAATAGCGTACTTCTTTTTCTTGCTTTCGTGGTATTCTTGCTAGTTACACTAGCCATCCTTACTGCGCTTCGATTGTGTGCGTACTGCTGCAATATTGTTAACGTGAGTCTTGTAAAACCTTCTTTTTACGTTTACTCTCGTGTTAAAAATCTGAATTCTTCTAGAGTTCCTGATCTTCTGGAGATACACATGATACTCTACCATCGATAACCTCGAGTCT
+
CDCC?ABCCBBBBCCCCCECCCCBBB@AAFCC@BAAA>BC@C@CBCCCCB@ADCCC@C?BBCC?C?ABCCCBBAA>;::::):?=ABBB=CAAB?BBC@CFACCBECGACCCCCCCC?CCC@C?BCCBCCAA?ABCC@CCCCCCCCCCCBBDBBB@BBB?CC?B@BBC@@ACCCACDBCC;C@D=;;;;;*;@BCF@CCCCCCCCBB?CCCC2BBBCFAF@DC@CBB;;;B?C>AADBBB@BAB@BCCCCCCDECBBBBBCCCCF@C99:AA@?B@BB>>>DDA
@ATNG8:04824:03615
GATGGTAGCTCACACATAGATACAGTACTCATTCGTTTCGGAAGAGACAGGTACGTTAATAGTTAATAGCTGTACTTCTTTTTCTTGCTTTCGTGGTATTCTTGCTAGTTACACTAGCCATCCTTACTGCGCTTCGATTGTGTGCGTACTGCTGCAATATTGTTAACGTGAGTCTTGTAAAACCTTCTTTTTACGTTTACTCTCGTGTTAAAAATCTGAATTCTTCTAGAGTTCCTGATCTTCTGGACAGAGTGTGCAGATACTACCATCGATAACCTCGAGTCT
+
?BBB@EABA<;BBCBCDCCGBBBBDA@;>>6629<<=6>@:?:??@DC@C?CCCAB?B@BCCC?B>BCB;;;BBBB?AABBC2AA@C>>>8?:?>:>><89A69:=A?@>ABBCDC@@=?@@:@=BCBBBBBC>BBCC?CAAAAADDDCFBBBCBB?@@@?BB>A?A;;;CCCCD=>;:9:*:;A9;:;;;*;B@A@:@AA@@?@===29599'9;;:<=@=@B<AACCBBB@B@CBCA@@?A@A<A@A@AAAA@:;:@>@BBABA?@?:::A??@?AAABBBCD
@ATNG8:04825:03605
GATGGTAGTGCGTGAGAGAGAGACCCAGAAGATCAGGAACTCTAGAAGAATTCAGATTTTTAACACGAGAGTAAACGTAAAAGAAGGTTTTACAAGACTCACGTTAACAATATTGCAGCAGTACGCATACAATCGAAGCGCAGTAAGGATGGCTAGTGTAACTAGCAAGAATACCGCGAAAGCAAGAAAAAAGAAGTACGCTATTAACTATTAACGTACCTGTTCTTCCGAAACGAATGAGTACACACTCTCATATGACACTACCATCGATAACCTCGAGTCT
+
5;==;;;6=BCDDDCBCBBABA:55)5>>:@BBBBB?=465<;;?<0484?9?B==?@A?+;6<88<88<9;87.37:944&5>7<.999&95A;@<A@=>@9:6;?AA>BEF?CBCBBBBCCCCC@@@@@=@CBB>AAACAAAB=A@B;;7:A??@@<@>988A=B=B=>=>>>A777C:<;=<8999:9%0>*/0//9777515.22;A6A9><?96059::9949==@@<????BBCBBBBBC9::CBCA???AAA>>>?A;=655@@A<@<@@@@@F88
@ATNG8:04828:03607
GATGGTAGTGTGTCTCTGAGAGTAGTACTCATTCGTTTCGGAAGAGACAGGTACGTTAATAGTTAATAGCGTACTTCTTTTTCTTGCTTTCGTGGTATTCTTGCTAGTTACACTAGCCATCCTTACTGCGCTTCGATTGTGTGCGTACTGCTGCAATATTGTTAACGTGAGTCTTGTAAAACCTTCTTTTTACGTTTACTCTCGTGTTAAAAATCTGAATTCGTCTAGAGTTCCTGATCTTCTGGCTCTCGTAGACAGATACTACCATCGATAACCTCGAGTCT
+
@@@B<BCDBC@@@B==BCCCBBDDCCCCCCAA?ACDD>BB?B@CBBBBBB?AACHCAC@CCCC@EACCCCCCCCBABBAAA,;;8;BBE;@?BA7A<C@CG?CBCCCH@CBCCCEBC@CCC@B@BCBBAAAB@BEDF@CCCCDCCCCBBBDCBBB@BAA?AA?A@BBCCBBBBC=@;:;:.;<@;;;;;;*;@@@D=AABBCDD;;;5;;;;*;BA<;5;=AA;;;BCCCDAB@DECCBC@BCEAEJGCCDCAAACBBBBBBCCB?@;;;A;;7:?BBCBA???
@ATNG8:04831:03646
GATGGTAGTATAGAGCTCTACATAGTACTCATTCGTTTCGGAAGAGACAGGTACGTTAATAGTTAATAGCGTACTTCTTTTTCTTGCTTTCGTGGTATTCTTGCTAGTTACACTAGCCATCCTTACTGCGCTTCGATTGTGTGCGTACTGCTGCAATATTGTTAACGTGAGTCTTGTAAAACCTTCTTTTTACGTTTACTCTCGTGTTAAAAATCTGAATTCTTCTAGAGTTCCTGTATCTTCTGGTGAGATATGCATGATGCTACCATCGATAACCTCGAGTCT
+
:5>><=BDD;66@@DCCCC:69@@CBBBBC;;6;A@A;;;8;?CBCCBBB@CCBAA>@;?A8907<?>BBBBBAB574;;;+:949;8815:<>;>00*0>900/?>B?BBA???BB<===<@;?>?@@@A@<@A?@:>>??@AAAA@@A@??>@98685:>:>;::;:<>>@@8:8ABB5A=A7;:@@@/>=;;;/;;:;;:@@AA<@AAA/;888>8=6::<A=>=?A@7=7:///<<=1::>:9655///:999<<;97;33558///;<<4949?<=;;;;
@ATNG8:04834:03603
GATGGTAGTGTGTCTCTGAGAGTAGTACTCATTCGTTTCGGAAGAGACAGGTACGTTAATAGTTAATAGCGTACTTCTTTTTCTTGCTTTCGTGGTATTCTTGCTAGTTACACTAGCCATCCTTACTGCGCTTCGATTGTGTGCGTACTGCTGCAATATTGTTAACGTGAGTCTTGTAAAACCTTCTTTTTACGTTTACTCTCGTGTTAAAAATCTGAATTCTTCTAGAGTTCCTGATCTTCTGGGCAGACTCTCACACGCCTACCATCGATAACCTCGAGTCT
+
44<<7<@@A;;;<=<<<>>=CCBDBB@??A@@<@DDD?@@>A=@@CBB@B=@;9;:25.55<=5;6;;:99995<455555$595:=>@8<<<@996CAC>:BBBBCC?E;;:BBBB=AAB6;6;9:A;99B=BB@@<AACCECCA@@@@>>?AA?BBB@CB@D6;:;9?99;=7;;@@@2B?B?<@<@<1@BBCC>C999@???BB@BBBB2B@@AA=B=A@=@BBBBBB@B?BC@;;<5;;@A;ABCB@@@@@@@@AB@=@@>;=000=:>8@<?@@?;;00
@ATNG8:04836:03638
GATGGTAGATACTCGCTGATACACCCAGAAGATCAGGAACTCTAGAAGAATTCAGATTTTTTAACACGAGAGTTAAACGTAAAAAGAAGGTTTTACAAGACTCACGTTACAATATTGCAGCAGTACGCACACAATCGAAGCGCAGTAAGGATGGCTAGTGTAACTAGCAAGAATACCACGAAAGCAAGAAAAAGAAGTACGCTATTAACTATTAACGTACCTGTCTCTTCCGAAACGAATGAGTACGTGTGACGTACGTGAGCTACCATCGATAACCTCGAGTCT
+
8444.4/7///////555955599909::39555::9>9<;===BB9=?191787377777$86888;<7733.3718;==???+<A8<=@CC9BBD@;96BB=@@>8://)///)/:66;;;;>;;;>=<<<.4444.49899;::5927//)/:::;;?>9;::9992881;=8177333(339433333$3712226699::6;265..(.(../9838<:;:==9=554;1333-377;==@787@@B@==;<:==BBBBAA>A999@??=A>@@@<=;;;
@ATNG8:04841:03630
GTTGGTAGTGATACAGATCAGACACCAGAAGATCAGGAAACTCTAGAAGAATTCAGATTTTTAACACGAGAGTAAACGTAAAAAGAAGGTTTTACAAGACTCACGTTAACAATATTGCAGCAGTACGCACACAATTGAAGCGCAGTAAGGATGGCTAGTGTAACTAGCAAGAATACCACGAAAGCAAGAAAAAGAAGTACGCTATTAACTATTAACGTACCTGTCTCTTCCGAAACGAATGAGTACCTCTCAGACGCTCGTCCTACCATCGATAACCTCGAGTCT
+
AA?C@CCAAACCDLDCAABCCCCCCACBBACCDCCC?CC=CBB@??C?BB?D@AAABBCBB3B?CAAACCCB99929>@AAA@1A@<?5;;;4;CC@CCCBJCCCD@B@BB@BCC@BBBABBCCCBBCCCBBB@D?BB@CBBBCCCC@C@C??>@BBBBCCC?ABAACA=AA?@BB<>>AAC:AAB?BBCCC2CB?A@@@CDDCA;@;@AAA7:29=@@@=@B@@@CB@C?BBE>CBB?ABBCCBB?BBBCBBBBCCCB@??:?@;6<///9;96;6;AA<;=>?
@ATNG8:04841:03635
GATGGTAGCACGACACGACGATGTGTACTCATTCGTTTCGGAAGAGACAGGTACGTTAATAGTTAATAGCGTACTTCTTTTTCTTGTTTTCGTGGTATTCTTGCTAGTTTACACTTAGCCATCCTTACTGCGCTTCGATTGTGTGCGTACTGCTGCAATATTGTTAACGTGAGTCTTGTAAAACCTTCTTTTTACGTTTACTCTCGTGTTAAAAAATCTGAATTCTTCTAGAGTTCCTGATCTTCTGGTGAGATATGCATGATGCTACCATCGATAACCTCGAGTCT
+
?ABC@CBBDC@@;CBBBBAA;@B;;9BBBCAA?ACCC=CC@B@BDDDCBB@DBBBB=@=@CBB@C@DCBBBAA?A<==?=?)=@?@A@A6@???<@@>;993377:2/.'.99//).8;6;<=6@<???AAAAA=::;?6:::8@@@AAAA:;;9??8=<=<==9=6<?>;;5;7727>@?>+;4:155555'578AD6>:85;889:=//////#/.//94949A;<@@@A;;7;=?>?@8817;>9?=;8:B>>>?===>>>???=:=898;::4;:?==>BAA@
@ATNG8:04843:03643
GACGGTAGTGTCATATGAGAGTGTGTACTCATTCGTTTCGGAAGAGACAGGTACGTTAATAGTTAATAGCGTACTTCTTTTTCTTGCTTTCGTGGTATTCTTGCTAGTTACACTAGCCATCCTTACTGCGCTTCGATTGTGTGCGTACTGCTGCAATATTGTTAACGTGAGTCTTGTAAAACCTTCTTTTTACGTTTACTCTCGTGTTAAAAATCTGAATTCTTCTAGAGTTCCTGATCTTCTGGAGATACACATGATACTCTACCATCGAACCACCTAAGTCT
+
CCBB=BCDCABBDCCCABCBB@AABBA@@@997;AB<8BB@B@CCICCCC@BBBCCAC@DBBB>@>ABBBDCBBB@BBFCF3CB?BBDD<BBCD@BBA=;:4;;CEGE@CBCCCCCC>AA@AC@CCCCBBBC@CCEF@BBBBCCCCDCCCCCBBB?CDD?BB?C?CCBBAAB@A<@@BCC9B<?::9999'9@@DD<@?CCCCCA@A5;:;:*:AA@B@CACCACCCBBBC@C@BCBBCC<@@@>@CBBBECCCBBBBCDCCCBB?BAAAA>B?AB?BB>BBBB
@ATNG8:04843:03646
GATGGTAGTATATCGCGTCGCTATCCAGAAGATCAGGAACTCTAGAAGAATTCAGATTTTTAACACGAGAGTAAACGTAAAAAGAAGGTTTTACAAGACTCACGTTAAAATATTGCAGCAGTACGCACACAATCGAAGCGCAGTAAGGATGGCTAGTGTAACTAGCAAGAATACCACGAAAGCAAGAAAAAAGAAGTACGCTATTAACTATTAACGTACCTGTCTCTTCCGAAACGAATGAGTACGTGTGACGTACGTGAGCTACCATCGATAACCTCGAGTCT
+
BBCC?BCCBABACCDCCCCCCCCDD@BBB@BBBBBC@C@CCCCCCDACC?B=AB@;;;;;);=???DECA?99:/:B;;;;:$9<5:.555&5>>46;6BDC??C<@@@8@BB?CCAAABCBCCCBCBBBC@CBCC@BAAABBBB@B@D::8;BAABBCB?BBBCBB?BC@?@@?B@@A@9=99299::::%:=:;;:;@@@@@=B:=>@F:=:=>A@@=@BAABBC?B?BCD=BBB=??BBBFBBBAAABBBCBBBBBAAAB@=9=000@@@=?=ACC??===
@ATNG8:04845:03643
GATGGTAGCTCTGCTCTGACTCTCGTACTCATTCGTTTCGGAAGAGACAGGTACGTTAATAGTTAATAGCGTACTTCTTTTTCTTGCTTTCGTGGTATTCTTGCTAGTTACACTAGCCATCCTTACTGCGCTTCGATTGTGTGCGTACTGCTGCAATATTGTTAACGTGAGTCTTGTAAACCTTCTTTTTACGTTTACTCTCGTGTTAAAAATCTGAATTCTTCTAGAGTTCCTGATCTTCTGGATACACTCATGTGCACCTACCATCGATAACCTCGAGTCT
+
CCBB?ABCCDECB<<<@>BCCBB@@@=@AB;;6;AAA<BC@G@CCCCCCCADFCBB@B@BBCD@D@DCGCCCCCC@DDFCC5BB@BBBB<AAAA=A@B?AD:;;CCCC@BCDBCBBB?BAA?C?BBBBBCCB@BBBB?BCBA@@BBBBBBC@@@B?CCC?BB?C?CCBBBCCCC>;;;;0:4:4;;;;;*;ACBD9;;BBCDA@@>29555$9;<<A>B?CC@@AABCCB@C@CCBCBC?BBGACCCCCCBCCA@@;;;B?;;<@A;;;;::<A=@??ABCCB
@ATNG8:04798:03652
GATGGTAGGAGACACGTCGCACACGTACTCATTCGTTTCGGAAGAGACAGGTACGTTAATAGTTAATAGCGTACTTCTTTTTCTTGCTTTCGTGGTATTCTTGCTAGTTACACTAGCCATCCTTACTGCGCTTCGATTGTGTGCGTACTGCTGCAATATTGTTAACGTGAGTCTTGTAAAACCTTCTTTTTACGTTTACTCTCGTGTTAAAAATCTGAATTCTTCTAGAGTTCCTGATCTTCTGGTGTCTGATCTGTATCACTACCATCGATAACCTCGAGTCT
+
9:BB=BBB@CCCCCCCBBBCBCCCC@BBCIBB?ACCF?CC?C?BBADCCC@BBBBB?B@CCCC?B?BBBBBBBBB@BBBBB3@A=B?@@8@BAA?ABB?BB=BAACBB?ACBBBB@?=@AA;A;>>>=;<<=:>BBC:><>>@@@@@AB>@?><>=??>=AA;A;=====A@AA7??@AA5A;A5;;AAA.AAAAC9?888;;AAAA9AACC.A9<9A<A<@>;@>>>AAA<A;>>A??A7;;>:<<=>;>AA><><>AA@@@AA<@:;:A<<4:49?A>@>??
@ATNG8:04798:03692
GATGGTAGCTATACGTATATCTATGTACTCATTCGTTTCGGAAGAGACAGGTACGTTAAAGTTAATAGCGTACTTCTTTTTCTTGCTTTCGTGGTATTCTTGCTAGTTACACTAGCCATCCTTACTGCGCTTCGATTGTGTGCGTACTGCTGCAATATTGTTAACGTGAGTCTTGTAAAACCTTCTTTTTACGTTTACTCTCGTGTTAAAAATCTGAATTCTTCTAGAGTTCCTGATCTTCTGGTATGACTAGTGTACTACTACCATCGATAACCTCGAGTCT
+
@@BB?CBBCCBBBDCCCECCCCDCBBBCCCCC@CCCC>CC?B>BACCBCC@CCCCC8:::;C@F?BBDBCBCBC=99999*:A=ABBC=BBAB@BBC@DD?CCCDCC>@@CCECCC?CBB?B@BAAA>?>B>BBCB>BBBBBBBBBBCBB===B>=>>@BB?B?A@<<<@@AA=A????6?<>9>>AAA.A???A6;88888>;;:-5556(8<=>B=A=@@<@:;;CAA<A<@@@@>=8><@<AD>>==>@AAAAAA<<<<<<9>555A77287;AA>@788
@ATNG8:04800:03679
GATGGTAGGCGTGTGAGAGTCTGCCCAGAAGATCAGGAACTCTAGAAGAATTCAGATTTTTAACACGAGAGTAACGTAAAAAGAAGGTTTTACAAGACTCACGTTAACAATATTGCAGCAGTACGCACACAATCGAAGCGCAGTAAGGATGGCTAGTGTAACTAGCAAGAATACCACGAAAGCAATAAAAAGAAGTACGCTATTAACTATTAACGTACCTGTCTCTTCCGAAACGAATGAGTACAGAGAGTACGATATGTCTACCATCGATAACCTCGAGTCT
+
?@@@;?AB;B?@@BCBABB9;;;;:)5BD@CCCCAB?B@BBBBCDC@DC@C?A@><====,??ABAAABBDCC?CD99999(9B;@:ABB6AAB?B@AABBBBB?C?BD;??A;@@??>AAAAAAAAAA>>9>>>>:=;;;>>==8><?AB@BBBAAACC?CB>>@@<@B>BBB=@@BCC=BB@;55555'581:<??B@???<>:>?>?<@<@A88:9<?AA>>><A<ABB9@BB>AAAB???AAAB??AA@@@A@@@AA@@@<A:::A@@:=:=AAAAAAA
@ATNG8:04804:03693
GATGGTAGTCTCAGATAGTCTATAGTACTCATTCGTTTCGGAAGAGACAGGTACGTTAATAGTTAATAGCGTACTTCTTTTTCTTGCTTTCGTGGTATTCTTGCTAGTTACACTAGCCATCCTTACTGCGCTTCGATTGTGTGCGTACTGCTGCAATATTGTTAACGTGAGTCTTGTAAAACCTTCTTTTTACGTTTACTCTCGTGTTAAAAATCTGAATTCTTCTAGAGTTCCTGATCTTCTGGAGATACACATGATACTCTACCATCGATAACCTCGAGTCT
+
>5557;::;>>CCD;;9C:5579/0/////4:34599)595;:CCECCCCAB@@9:758=@<?=@5@A><;00-5(,,,,,$,,(--99/8;6615;94//)//99:=9>@99;@@A6:;A=A=BA;:;A@B?BBBB@CCCBBBB;;:@@@@@BB=;;:=@@?B:?>>995=@@;>5999*56;655555$95<<=)666666>=>><?@??+;656=7=1698;>>9:9@4929>>>>>;?::4:>@?@@CBA;;;BBBBCCC@<@000@>@=C>??@@@BEC
@ATNG8:04811:03652
GATGGTAGTACATGATAGACGACACCAGAAGATCAGGAACTCTAGAAGAATTCAGATTTTTAACACGAGAGTAAACGTAAAAAGAAGGTTTTACAAGACTCACGTTAACAATATTGCAGCAGTACGCACACAATCGAAGCGCAGTAAGGATGGCTAGTGTAACTAGCAAGAATACTACGAAAGCAAGAAAAAGAAGTACGCTATTAACTATTAACGTACCTGTCTCTTCCGAAACGAATGAGTACTATGTAGAGCTCTATACTACCATCGATAACCTCGAGTCT
+
:;44055====>DECBBBCC@@@CB7;6>?B>?FCC@C@CBDA@@B>@@<A=?@@;;;;;*;=BBCCCAAABAA9AA<;;;;$;;<;5959&5@<7<CDCCCCCB@B?CC@C@A?ACCDCCCCCDBBBCCDC@CC;;7;@;;;@AD<@<ABB;??@>@?;A?CCBACD@DD@C@@:9:@@A;@?@:88988'8=8377BBAAA?5:49A??<?@BBFCCACCBBBBB@B?ABB>BDE@CECCBBBBBCBBBBBBBBBBBBBBBBCA???<@>>;><A===>===
@ATNG8:04825:03689
GATGGTAGCGCTCACATAGATACAGTACTCATTCGTTTCGGAAGAGACAGGTACGTTAATAGTTAATAGTGTACTTCTTTTTCTTGCTTTCGTGGTATTCTTGCTAGTTACACTAGCCATCCTTACTGCGCTTCGATTGTGTGCGTACTGCTGCAATATTGTTAACGTGAGTCTTGTAAAACCTTCTTTTTACGTTTACTCTCGTGTTAAAAATCTGAATTCTTCTAGAGTTCCTGATCTTCTGGCTCTCGTAGACAGATACTACCATCGATAACCTCGAGTCT
+
CBBB@B=BCBCCBBCCCCCLBBBBBB@AACBC@CCCC>CC?B?BCCDJBB@DDE@@?@?AA@?<B=ACCCBBBBB?BCCCC2A@=A@@@9@@@B@DFC@BB>BBBBBB?BCCBBBBB?ABD?C>ABBBBBB>:?>@>688;8::@@AAAAA:::C=??><@@:>7;=AA@@@AC:>==@@3?;>699997+:=<<<5<::788>===18888(8>>==:=;>@=@@??BAA;A<AB>>>>177>:?@A==>@>>>?@@@BB@===78///9886?<@@@@???@
@ATNG8:04826:03676
GATGGTAGTAGTACACTAGTCATACCAGAAGATCAGGAACTCTAGAAGAATTCAGATTTTTAACACGAGAGTAAACGTAAAAAGAAGGTTTTACAAGACTCACGTTGACAATATTGCAGCAGTACGCACACAATCGAAGCGCAGTAAGGATGGCTAGTGTAACTAGCAAGAATACCACGAAAGCAAGAAAAAGAAGTACGCTATTAACTATTAACGTACCTGTCTCTTCCGAAACGAATGAGTACTGTATCTATGTGTGCGCTACCATCGATAACCTCGAGTCT
+
885:05<<AACCCA@@@@CCCA?@B@DCC@@@@B;;9<?CCCBBBC@GD;<8;B@;:;:;);=AACCECA@::8-8>;;;;;';?;?49::&9BE?ABACCC@@@:;;BB?BBB?BCCBBBCCCAABBCABB=@@>>8@?@@AABB@C?B??=?BBBBCBC@BBBBCC?>>:===7;;AAA3;;=:=ABBB/AB=@@>>;;;?B<?<?>AA3838A;;;ABDABAA@;=8<==6>?>9?BBBBBBBABBBBB:::BCCCC?;;@@;>888;:9:A5;;>;A;;7
@ATNG8:04828:03689
GATGGTAGCGCGACGAGCGTAGACCCAGAAGATCAGGAACTCTAGAAGAATTCAGATTTTTAACACGAGAGTAAACGTAAAAAGAAGGTTTTACAAGACTCACGTTAACAATATTGCAGCAGTACGCACACAATCGAAGCGCAGTAAGGATGGCTAGTGTAACTAGCAAGAATACCACGAAAGCAAGAAAAAAGAAGTACGCTATTAACTATTAACGTACCTGTCTCTTCCGAAACGAATGAGTACTATGTAGAGCTCTATACTACCATCGATAACCTCGAGTCT
+
:;><7<@;5544:::<;;;>=>@@@59:69=@>@9;4:799B<BAB?AA=A;?AA=???=,=;>??987>;8;<3;;99999(4:69?CCC9CCDIDBB;;;BCC<A=A@=ACB?BC@AACBCCDCCAA@@C?B@;;7;BB?@@AA=A8;;@<>>:<>??>::BB==B>BB?BBA6;;733(3771333333#7947;8B<8<==69877991:9==A@@=@C@@??>?A7:>>59==9;=?777???@BCBBBBB:8:8<=>>9856///989/9375687=52
@ATNG8:04832:03693
GATGGTAGGCGTGTGAGAGTCTGCCCAGAAGATCAGGAACTCTAGAAGAATTCAGATTTTTAACACGAGATAAACGTAAAAAGAAGGTTTTACAAGACTCACGTTAACAATATTGCAGCAGTACGCACACAATCGAAGCGCAGTAAGGATGGCTAGTGTAACTAGCAAGAATACCACGAAAGCAAGAAAAAGAAGTACGCTATTAACTATTAACGTACCTGTCTCTTCCGAAACGAATGAGTACTGCGTCTATGTGTGCGCTACCATCGATAACCTCGAGTCT
+
B>CE@CBB@BBBBCCCCCEBBB@@@6;CCBCCCDDD@C@DBBBAA@@CC@C?BA@@@@@@2@?CBB??????B=B???BBB2A@<@9=??5?@A?BBBFFCBB>;>;<<8<<<5:;;BBBB??>===BAAA<>>9:4::>>?A::5;:::?<?AAABBBC?AAAABB?BC?CCD<>>99929A=9:;:::*8818==@AA==>7;5;>::5:;@?;;;=@@@A@??<?;<<<5;??>?;;>000@@@@>??@@BBBB???BBBB@C>==A==:>=???AACDB
@ATNG8:04835:03660
GATGGTAGCGAGCGAGTGTGTATACCAGAAGATCAGGAACTCTAGAAGAATTCAGATTTTTAACACGAGAGTAAACGTAAAAAGAAGGTTTTACAAGACTCACGTTAACAATATTGCAGCAGTACGCACACAATCGAAGCGCAGTAAGGATGGCTAGTGTAACTAGCAAGAATACTACGAAAGCAAGAAAAAGAAGTACGCTATTAACTATTAACGTACCTGTCTCTTCCGAAACGAATGAGTACGATGAGATCTCGTGTGCTACCATCGATAACCTCGAGTCT
+
55==8@BB:;9;BBABBBBBBDDCBABFD?@@DC@@>A?BBBBB9979B=A?AA9:5999(98666>>>??>FF=?A@@@@@,;;7;?BDD<CCCBAAAB@@@BB=B?@@<@AA6;;AABDDDCBCBCAA;;5;;;;=@@@@AA@A=A?B;;9;DBCBCCE?BCCCCD???=?@@@?????:AAA@CBBCB3BA>ACBBBBAA@=@9?=@>1818>CBA>AC;;;DC@G<;;;09=?:>@ACBCBB@@ACDDBA>??BAAAA??>=@95599<8>:>>>BE988
@ATNG8:04842:03694
GATGGTAGTATCTGTCTACGAGAGCCAGAAGATCAGGAACTCTAGACGAATTCAGATTTTTAACACGAGAGTAAACGTAAAAAGAAGGTTTTACAAGACTCACGTTAACAATATTGCAGCAGTACGCACACAATCGAAGCGCAGTAAGGATGGCTATTGTAACTAGCAAGAATACCACGAAAGCAAGAAAAAAGAAGTACGCTATTAACTATTAACGTACCTGTCTCTTCCGAAACGAATGAGTACACACTCTCATATGACACTACCATCGATAACCTCGAGTCT
+
ABAA?ACCCABBCDCCCCCCCCCBB?BCC@CBBB??;??AADCB???DD?C?A??ACCDD3B?BBCBBACCCCC=>>9::::):@=B@BMI;EAA?CBCBCDC::9;@CCACCC@CCCCCDCABBCCBBBEC@CBBB?BBBBB@A@<@=ABB@BDDD?ABB@BAABBB?BB?>>?<>=??>99899998989%9A<A99:BBCAC?C?AA>@7:7:FE@@=@AAAABB?B@CCC>C??=?ABBCDAAA@AABBBBBBBA@@?BB@A?B888A==2858CCCC>>>
@ATNG8:04844:03673
GATGGTAGATATATGCACGCTCTACCAGAAGATCAGGAACTCTAGAAGAATTCAGATTTTTAACACGAGAGTAAACGTAATAAGAAGGTTTTACAAGACTCACGTTAACAATATTGCAGCAGTACGCACACAATCGAAGCGCAGTAAGGATGGCTAGTGTAACTAGCAAGAATACCACGAAAGCAAGAAAAAGAAGTACGCTATTAACTATTAACGTACCTGTCTCTTCCGAAACGAATGAGTACGTGTGACGTACGTGAGCTACCATCGATAACCTCGAGTCT
+
BBCDACCAA@ABCBBCBBBB@@?BB9=CB=@6559<.4254:345<9==:>9>B==8=<;)@7888@CCCDBAA;:8<??CC:AA>A?@BB9BBCADDCCCDB<;8;@BA@BBB>BBBA@ABCCCCCCCBBB@D@AA@C@@?@A@A=A=A@@=@DCCCDAA?ABBBCC?CC?BBB?BBBBC<A??9<<<<=.?A?CAAAABAAD=C;>>>?:?;??AA@<@BACBCB@B?BCG?DAA?BCCCCCDCB>>>CBBCCAAAAAAABBB?A:99A??;?<?CCBBAAB
@ATNG8:04845:03657
GATGGTAGACACGTGTGCTCTCTCGTACTCATTCGTTTCGGAAGAGACAGGTACGTTTAATAGTTAATAGCGTACTTCTTTTTCTTGCTTTCATGGTATTCTTGCTAGTTTACACTAGTCCATCCTTACTTCGCTTCGATTGTGTGCGTACTGCTGCAATATTGTTAACGTGAGTCTTGTAAAACCTTCTTTTTACGTTTACTCTCGTGTTAAAAAATCTTGAATTCTTCTAGAGTTCCTGATCTTCTGCTCTCGTAGACAGATACTACCATCGATAACCTCGAGTCT
+
@555:>>BCCCCCCCDCBAABBBBCCBBBBBC@BCGE?ED?B<@@A?@@A:@>=:99(3-33347;7<<AB???=<3;;><=,9813777.8??=;:9959;0252999;09?;@></..266627.33829555055;=:875::755<<;7:55594725/2846278==8//.32557>>-827022222$26555-5889998855/57777%228366264..*.889:77+2+2577@@8==<=>888;;;:;:AA8::897>;7769788193:==<>767
@ATNG8:04846:03661
GATGGTAGTGTGTCTCTGAGAGTAGTACTCATTCGTTTCGGAAGAGACAGGTACGTTAATAGTTAATAGCGTTCTTCTTTTTCTTGCTTTCGTGGTATTCTTGCTAGTTACACTAGCCATCCTTACTGCGCTTCGATTGTGTGCGTACTGCTGCAATATTGTTAACGTGAGTCTTGTAAAACCTTCTTTTTACGTTTACTCTCGTGTTAAAAATCTGAATTCTTCTAGAGTTCCTGATCTTCTGGAGATACACATGATACTCTACCATCGATAACCTCGAGTCT
+
@@BB?A@@CCBBCDBCBCCCDCBBBDCBBBBC@AAAD=BB?B?BCCCCBB@CCCCCAC@DCBB@C@CCCCCB@CB=@@@@>0@@=@AAA8@BAA?ACC=CC9;;BBBBACCCCCCBB?CFD?C?CCCBCBBBACDDD?CCCCBBCCCCCCCCCBC?BCC?CC@D?BCCBBAABC?BBBCC;B?D9::999*9ACDG=BBBBCGCBBB=@@A@0@@@AH@D@CD?BBCDBA@@C@DDCDDC?BBBBCCCCCCDBBBCCCCCCCCA?;?000?:::=@DCCCBBAB
@ATNG8:04846:03668
GATGTAGACATATCGTACTCTCTGTACTCATTCGTTTCGGAAGAGACAGGTACGTTAATAGTTAATAGCGTACTTCTTTTTCTTGCTTTCGTGGTATTCTTGCTAGTTACACTAGCCATCCTTACTGCGCTTCGATTGTGTGCGTACTGCTGCAATATTGTTAACGTGAGTCTTGTAAAACCTTCTTTTTACGTTTACTCTCGTGTTAAAAATCTGAATTCTTCTAGAGTTCCTGATCTTCTGGTGTCGTCTATCATGTACTACCATCGATAACCTCGAGTCT
+
DCBAACDDBBBBCCCCDCCCBBBCBBBCC??>?DDE<AA>A?CCBAAAA>A@@@A?A?C?@@?B?BBBABBBBB>@?>@>2>A=A99<8=BBB?AAD@CB;>>>CCC?AAAAAA@@8<<>9>;>>>>;;;?;@A;;6:8@>>>@>>>????;;>=>>><AA<A<>>>>>@@AA=A@@@@6@;A:99999.:A=<=19/////<67;<@DGD/A;;;B:>9=><?@@@BAA<B<AA>>>@8;;A====ADA:89D@@@AAA?<<<=@@@@A::8:;>>AA>;;;
@ATNG8:04799:03721
GATGGTAGTGTCATATGAGAGTGTGTACTCATTCGTTTCGGAAGAGACAGGTACGTTAATAGTTAATAGCGTACTTCTTTTTCTTGCTTTTCGTGGTATTCTTGCTAGTTACACTAGCCATCCTTACTGCGCTTCGATTGTGTGCGTACTGCTGCAATATTGTTAACGTGAGTCTTGTAAAACCTTCTTTTTACGTTTACTCTCGTGTTAAAAATCTGAATTTCTTCTAGAGTTCCTGATCTTCTGGGTGTATCAGCGAGTATCTACCATCGATAACCTCGAGTCT
+
@:?;7<<BBCBBCDDBBCCGGCCCCCDCBBBC?BBBC<BC?B@BCCCCCC@CBBCA?B?@@;;59.9@@@9;;BC>;;;;;*;C=@:;:;&:@=><@BB=CD?BBCCCE@CCCCCCCFACBB@B?CEEDBCCC@CCBB?BAABCCCCCCCCCCCBB?CDD?BA?C@CAAABBCCC@BBBBB;A=C=::999*:G@AB=CCEBABDDFJACCCC5B@AAC5;;0<C?CCCDCBB?B@@@@CCC?C:;;6;BABEGCBCCAAABAAACA>A000@00,0-;BBBCB@A
@ATNG8:04799:03730
GATGGTAGTGTGTCTCTGAGAGTAGTACTCATTCGTTTCGGAAGAGACAGGTACGTTAATAGTTAATAGCGTACTTCTTTTTCTTGCTTTCGTGGTATTCTTGCTAGTTACACTAGCCATCCTTACTGCGCTTCGATTGTGTGCGTACTGCTGCAATATTGTTAACGTGAGTCTTGTAAAACCTTCTTTTTACGTTTACTCTCGTGTTAAAAATCTGAATTCTTCTAGAGTTCCTGATCTTCTGGTTTGACTAGTGTACTACTACCATCGATAACCTCGAGTCT
+
@A@@7?<AAACBB@:66;>BBBCBBCBCCCCC?BABB=@@<@@@@AFCCFACDCCCAB@BBFD@D?BCECCCC@@>@BBAB5B@<@ABB;;;;A2;5<9=?:=BBB@B;AA@BBA@@=@CC?C?CDCCBBBC?BCCC?CCCCCCCBBBBCCCCBB@CBB>BBAG@D@@ADDD@A?ABBAA9A=@<ABBBB,@A;;;6;BBCDCCBBB5;;;;*;A@BB>B<@@>BBDAA;;8;>ABBBBC?B@A=A@;@DCCDJCCBCBBBBAA@?D@@@A@@<@<@@AAC:::
@ATNG8:04804:03737
GATGGTAGATATATGCACGCTCTACCAGAAGATCAGGAACTCTAGAAGAATTCAGATTTTTAACACGAGAGTAAACGTTAAAAGAAGGTTTTACAAGACTCACGTTAACAATATTGCAGCAGTACGCACACAATCGAAGCGCAGTAAGGATGGCTAGTGTAACTAGCAAGAATACCACGAAAGCAAGAAAAAGAAGTACGCTATTAACTATTAACGTACCTGTCTCTTCCGAAACGAATGAGTACTGCGTCCACTCTCGCCTACCATCGATAACCTCGAGTCT
+
BCCC@DCCCCCCCCCCDAAABAB@@=@BA=BCAA@@;@8@??@A@B?BD@C?BBBBCCCC3C?BBBBBCCBBBB>BBB?ABA8AA=@=@@A9@CC?C;;;CAA;;5:;@=<BBB>@@BBBBBBBBBCDBBBC?BBCC?@@A@:::A=A>@;;8;CBBCCCC@CAABCB@AA>ABB<??A@A<???@?????.?A>AAAABBBBB<?<;>?A;?;?>BBB?BBBBBDD@C@BBE<BAB?AAABBBAAABCFJ@CCBACA@@@CAA?A:::CBB?B@BBCAAABB
@ATNG8:04805:03702
GATGGTAGCAGACGTGACAGAGCGCCAGAAGATCAGGAACTCTAGAAGAATTCAGATTTTTAACACGAGAGTAAACGTAAAAAGAAGGTTTACAAGACTCACGTTAACAATATTGCAGCAGTACGCACACAATCGAAGCGCAGTAAGGATGGCTAGTGTAACTAGCAAGAATACCACGAAAGCAAGAAAAAGAAGTACGCTATTAACTATTAACGTACCTGTCTCTTCCGAAACGATAAGTACGATGAGAGAGCTCTCTCTACCATCGATAACCTCGAGTCT
+
AADC@CCCBBBDDDBBBCDCCCCCDADDC<9;AAA@=@?BBBAAAB@CD?C?AAABBCBC1B>@B<BCAA;A<?6;@CCDDD5BB>C5;;0:@A9?;9:@B@@B=A>@@<@AA6;;B@ABDHDCCBBBDBC?BBA@=A:::CBBB?@<@00,0=000?@A8;9BABC=AA?9948<<;;;/333,37>>A3BC>AAB>B>@@@8;7;A==1808=BAB@CAAABAA?A?A@A;A::9B>ABBBCG?@@ACC@??>AA@@CBBB?>878@BB=B=>>>>>>>>
@ATNG8:04815:03709
GATGGTAGCGCATATCAGCGCAGCCCAGAAGATCAGGAACTCTAGAAGAATTCAGATTTTTAACACGAGAGTAAACGTAAAAAGAAGGTTTTACAAGACTCACGTTAACAATATTGCAGCAGTACGCACACAATCGAAGCGCAGTAAGGATGGCTAGTGTAACTAGCAAGAATACCACGAAAGCAAGAAAAAGAAGTACGCTATTAACTATTAACGTACCTGTCTCTTCCGAAACGAATGAGTACGATGAGATCTCGTGTGCTACCATCGATAACCTCGAGTCT
+
:8:939444:;;;>>669@<<<<<<5<>>:?AA@;;4:4:?@@@@@<?B>?<???;;;;;*;>CCCHEBACBBB9A@;;;;;*;A@B>BBB9AABBHHHCBBBBA>A?;;8;BA@BCCCAACCCBBBB@AAB@CCCC@C@@@@A@C@DAI;;<;DCCDCCC?CCJ@@@@@?7::B6:0000+00/6?????0=@:AAA@BBBBB>A?AAAA?B?>ACCFACB@@@BB?B@DCE=BBB@BAAAA??:98<<??>887>733::8873.....33(.(577:;652
@ATNG8:04816:03732
GATGTAGCGAGCGAGTGTGTATACCAGAAGATCAGGAACTCTAGAAGAATTCAGATTTTTAACACGAGAGTAAACGTAAAAGGAAGGTTTTACGAGACTCACGTTACAATATTGCAGCAGTACACACACAATCGAAGCGCAGTAAGGATGGCTAGTGTAACTAGCAAGAATACCACGAAAGCAAGAAAAAGAAGTACGCTATTAACTATTAACGTACCTGTCTCTTCCGAAACGATGAGTACAGAGAGTACGATATGTCTACCGTCGATCTTGGTAAGTCT
+
5<:556<<<=<::;:99;955555.5997999444.4.4444:;;7;;AC?@@AACHFG1B=>A000//<<;;/99/555&5.5.55<>>2>?;;;655:;///)--505//)/7///4559;;<>>>55.44497444884445;6;6616<==>===<?;@?@D459<944.3/0//(///)/////$/83:888<<<BB?C?B98349288;9@7696@@DD40)///)/////77:;;====<:::=;===;<7777=<CA@@;444;<6=>8?737
@ATNG8:04820:03743
GATGGTAGTATATCGCGTCGCTATCCAGAAGATCAGGAACTCTAGAAGAATTCAGATTTTTAACACGAGAGTTAAACGTAAAAAGAAGGTTTTACAAGACTCACGTTAACAATATTGCAGCAGTACGCACACAATCGAAGCGCAGTAAGGATGGCTAGTGTAACTAGCAAGAATACCACGAAAGCAAGAAAAAAGAAGTACAGCTATTAACTATTAACGTACCTGTCTCTTCCGAAACGAATGAGTACGAGAGAGCACACGTGTCTACCATCGATAACCTCGAGTCT
+
78:<7=BCBBBDCCDCHBAAAAC>>:=AC?BBCC;;7;@BAAACBB?BB>A=@@>;9999$438=;;>>=99.77*3:;<===+@B=A2:;;-00<800////599.405<8<=>8<@@<@A<A>BCCCCBCB=@@:;5::99A@BB@C@C:986><<;?:?<>@@BBB>AA>AA?>==;;;)7881999999%9=9=@=0/.5522+2155577=8?ABA@?AA99:BB?@=@AA8@00-00>>AABBBBBDDCCCCBBBBBECCCA==///===7<7<@???888
@ATNG8:04827:03717
GATGGTAGCGAGCGAGTGTGTATACCAGAAGATCAGGAACTCTAGAAGAATTCAGATTTTTAACACGAGAGTAAACGTAAAAAGAAGGTTTTACAAGACTCACGTTAACAATATTGCAGCAGTACGCACACAATCGAAGCGCAGTAAGGATGGCTAGTGTAACTAGCAAGAATACCACGAAAGCAAGAAAAAATAAGTACGCTATTAACTATTAACGTACCTGTCTCTTCCGAAACGAATGAGTACGATGAGATCTCGTGTGCTACCATCGATAACCTCGAGTCT
+
@@@@<;;<@AA@@?@A@>?=B@BEE??@A8A=CA@@7;8;AABDAA<?@?A?BB@@>@<<+@9CC>CCCBB@@>8@A;;;;;':9;:2555&5>?6;BB@@@A9989@CC@DAA?ABAA@@@@BBBBBBAABAC@@@?@;;<@@@C?CIC;;=;CCCCDBB>A@@@@?<???:::399998+9==9999999%9>;@ABBDDBBB>B?A>?A1718>CBB@BFCCBBC@D@CCC=B@@<@@?@BCBABABEBBCBBBBBAAAABBB??;;;>?@9=:>AADD788
@ATNG8:04832:03731
GATGGTAGTCTGCTCTGACTCTCGTACTCATTCGTTTCGGAAGAGACAGGTACGTTAATAGTTAATAGCGTAACTTCTTTTTCTTGCTTTCGTGGTATTCTTGCTAGTTACACTAGCCATCCTTACTGCGCTTCGATTGTGTGCGTACTGCTGCAATATTGTTAACGTGAGTCTTGTAAAACCTCTTTTTACGTTTACTCTCGTGTTAAAAATCTGAATTCTTCTAGAGTTCCTGATCTTCTGGTATACACACTCGCTCGCTACCATCGATAACCTCGAGTCT
+
789A==ABBBBB@@ABBCABAAA?A@@@A:;2;?@?9>@5;69ABBCB@?00000,/7;88:)/,/7769//)/:499;;;)//+5<><0//0/)/75*-0,/0;99;<@BCABCBB@;;:@C?BCBABCBD@@@;;6;;AABBBCDA@@@@@AA=ABB?BC?A?AAAB@ACCI@ABEFF<D<;;FJJJ5DBBBB7;;B@C<;;;;=@@@@0@BBBBBC?BC7;;@;;;;5::??@:9:=A@B<AAB@@@CCBBCCBB;;:AAD@B::9:::3:>???BBA99
@ATNG8:04832:03741
GATGGTAGCACACGAGATCTCATCTTACTCATTCGTTTCGGAAGAGACAGGTACGTTAATAGTTAATAGCGTACTTCTTTTTCTTGCTTTCGTGGTATTCTTGCTAGTTACACTAGCCATCCTTACTGCGCTTCGATTGTGTGCGTACTGCTGCAATATTGTTAACGTGAGTCTTGTAAAACCTTCTTTTTACGTTTACTCTCGTGTTAAAAATCTGAATTCTTCTAGAGTTCCTGATCTTCTGGTGAGATATGCATGATGCTACCATCGATAACCTCGAGTCT
+
CCCC@CBBBDDCCBBBDAABBCAAA?C@@B99::B@D=CC@C?BCCCCCC@DCCCB@B@BBBB@C@B@BCBBBBB?AAAAD1???C???7<BBC?BBD?CC9::@A>?<?BBBBBCC?BBB@B@@@AA>>>?<?BCA:>>A@>>>@A???A@<==:==@>@@;@<@A>>>@AAA8=;;;;/;9>:?>@A@/=@777.3-----788:-////$....70506626999:::5:6888768)./859;;A<;;@>>>@@A@??AAC=>;;;AAA=?<?@>>>A@@
@ATNG8:04834:03734
GATGGTAGAGAGACTGTAGCGCACCCAGAAGATCAGGAACTCTAGAAGAATTCAGATTTTTTAACACGAGAGTAAACGTAAAAAAGAAGGTTTTACAAGACTCACGTTAACAATATTGCAGCAGTACGCACACAATCGAAGCGCAGTAAGGATGGCTAGTGTAACTATCAAGAATACCACGAAAGCAAGAAAAAGAAGTACGCTATTAACTATTAACGTACCTGTCTCTTCGAAACGAATGAGTACGAGAGTCAGAGCAGAGCTACCATCGATAACCTCGAGTCT
+
45;>:==DCEBBBCCCCGFECCCBC>CCD@@@;;;C7;7;CD??>D?>>4=8897777777#33978>BBCBBBA;><99999:%;;592555&5994;969@BBBBAC@CC@CCC@CCCCB@AACCCCCBDBC@BB@@=@AA@AA??=@GD@A?ACBBCCCB?BACBBC?A>9>>@000@@@7>>@<@@@AA2@C@D>??B?>:;7;:>@A@<@=?>A@@?BB@A@CC9::BB=BCB>AABBBBB?@?B??@CCCCCCCD??;8818888===5;5;?>>AB89
@ATNG8:04835:03724
GATGGTAGAGTATCATGTGTATCTCCAGAAGATCAGGAACTCTAGAAGAGTTCAGATTTTTAACACGAGAGTAAACGTAAAAAGAAGGTTTTTACAAGACTCACGTTAACAATATTGCAGCAGTACGCACACAATCGAAGCGCAGTAAGGATGGCTAGTGTAACTAGCAAGAATACCACGAAAGCAAGAAAAAGAAGTACGCTATTAACTATTAACGTACCTGTCTCTTCCGAAACGAATGAGTACATAGATATACGTATAGCTACCATCGATAACCTCGAGTCT
+
A@CC@BCBBBCBBCDDDAAABBDDC?CBB?BABB;:8;@BBGDCBB?BCCD@BBBCCCCC3CACCBBBCDDCBC=DDBA@@?0?@;@4;;;;$::=:<BBBCDA::8;@BA?AAA>AEDCCCCCCCAAAAABB>B?B@?B@@@BB@B?B@FBA>BCCBB@@@>CAA@@@>BB@===:<7::;3<981999::+:>:@;;;A@@@C:>:>???7;7;@C@A?ABCBBCC@C@BBC=BAB>A@@CBBBBBBCAAAAAAAAAAAAAAB?<=/00:@@7;:;>>=>;;;
@ATNG8:04836:03741
GATGGTAGGTGCACATGAGTGTACTCCAGAAGATCAAGGAACTCTAGAAGAATTCAGATTTTTTAACACGAGAGTAAACGTAAAAAGAAGGTTTTACAAGACTCACGTTAACAATATTGCAGCAGTACGCACACAATCGAAGCGCAGTAAGGATGGCTAGTGTAACTAGCAAGAATACCACGAAAGCAAGAAAAAGAAGTACGCTATTAACTATTAACGTACCTGTCTCTTCCGAAACGAAATGAGTACCTCTCAGACGCTCGTCCTACCACTCGATAACC
+
===>ABAB@=?;?C@??;9995///9)///)/-///)/38)34<555<6;<0504;:944444#45>;=B@@CCBCB=BBBBBBB2BDADACDD;CCC?BBBBCCDAA>A@BB@BBB>AABACCCCCCCCCCCCD@CBBB?CCCCDCBB?B@BAA?BCCCBCCC=AAAAAA>BB@BBA577;;;3><<;<<=??.?@?C99:BBBBB?B?BBCB:=:>@CCC@CDBBBCC?B?AAA<BBBB>CCCBB??<?@???A@?><@>>==6;980-----7..(.0
@ATNG8:04837:03728
GATGGTAGAGAGACTGTAGCGCACCCAGAAGATCAGGAACTCTAGAAGAATTCAGATTTTTAACACGAGAGTAAACGTAAAAAGAAGGTTTTACAAGACTCACGTTAACAATATTGCAGCAGTACGCACACAATCGAAGCGCAGTAAGGATGGCTAGTGTAACTAGCAAGAATACCACGAAAGCAAGAAAAAGAAGTACGCTATTAACTATTAACGTACCTGTCTCTTCCGAAACGAATGAGTACGATGAGATCTCGTGTGCTACCATCGATAACCTCGAGTCT
+
::5;05<A@@@CCCBBBDGCCECCD<BCDAAA;;;<7;=AACBBBF@BB?B?BAA?????.??ABBCCBBBBBB=BBCCCCC5CC?C6:::7;BEBCCCDCCAA@=@@AB>BBB>@ACCCCBCEEDCCCC@@=@@@@?BCBBCFCC?C?B@@=@BDBBBBA?BBCAAB?CC??>?>A@BBA9?==9==<<=.=@>B???A>?>B;>;?==<6;7;FMEF@CA@@B@A?B=@@G>CBD@:99BBBBBBBBAAA@@??:=>>????A<@;;;A@A=C<CFDAA;;;
@ATNG8:04838:03722
GATGGTAGGCGTGTGAGAGTCTGCCCAGAAGATCAGGAACTCTAGAAGAATTCAGATTTTTAACACGAGAGTAAACGTAAAAAGAAGGTTTTACAAGACTCACGTTAACAATATTGCGGCAGTACGCACACAATCGAAGCGCAGTAAGGATGGCTAGTGTAACTAGCAAGAATACCACGAAAGCAAGAAAAAGAAGTACGCTATTAACTATTAACGTACCTGTCTCTTCCGAAACGAATGAGTACAGAGAGTACGATATGTCTACCATCGATAACCTCGAGTCT
+
;5=>045>:<A??@BBBCB@BA;;506=>:CJIEBB?B?BABBBBB@BC@D@BA;;;@@@,?<@BAAABDCCCC>BA::999(9=9>8???5?@A?BBBBBBB??<?<A@<@@@<><>:><==??AAAAA??;?<<<:>>>@CA::7:;?=C@BCCDDBBB@BBBBCC@CCDBCCACC@AA;@AC@BEDCC3;<:;BCCDDDFC999:@@@5:7:BBCDAEDCC????B?BBB<ABB@BBCCBB;;;CCCCDCCCCDCABBBB??<?899ACC9>>>BBBBBBB
@ATNG8:04838:03745
GATGGTAGCGCACACATAGATACAGTACTCATTCGTTTCGGAAGAGACAGGTACGTTAATAGTTAATAGCGTACTTCTTTTTCTTGCTTTCGTGGTATTCTTGCTAGTTACACTAGCCATCCTTACTGCGCTTCGATTGTGTGCGTACTGCTGCAATATTGTTAACGTGAGTTTGTAAAACCTTCTTTTTACGTTTACTCTCGTGTTAAAAATCTGAATTCTTCTAGAGTTCCTGATCTTCTGGACAGAGTGTGCAGATACTACCATCGATAACCTCGAGTCT
+
4<<=?==BBBCBCBBCDCCCGCDBBBCBBBCC@CBBC=BD?C@CCCEEDD?BCCCD@D@CBAA>B@BCCCBBBCB>@@AA@2AD>@@DD?DCCB?BGDABC?BBCDCD?BABBCCBB?BBA6;8<CCCDCCC?BBEC@BBBCCCBBBCCCDCCCB@BDD@CC@D?BBB@@@AA;@ACDD<EAG@FCGGG5CHICE?CABADCCCBB?BBBB2AAABC7;7;B=AABCCCB@D@DCCCBB?AAC@CCB@@BBBBBCCCCCBBCCE@>000@@@<A@CCAAABBB
@ATNG8:04838:03746
GATGGTAGTACATGATAGACGACACCAGAAGATCAGGAACTCTAGAAGAATTCAGATTTTTAACACGAGAGTAAACGTAAAAAGAAGGTTTTACAAGACTCACGTTAACAATATTGCAGCAGTACGCACACAATCGAAGCGCAGTAAGGATGGCTAGTGTAACTAGCAAGAATACCACGAAAGCAAGAAAAAGAAGTACGCTATTAACTATTAACGTACCTGTCTCTTCCGAAACGAATGAGTACATAGATATACGTATAGCTACCATCGAACTTGCAGAGTCT
+
CCBB?CDDBBBCBCBDDBBB9;;AB>BBD@CCCB@@>A?BCECCBB?BD@DACCABBCDD5DABBCCCCBBCBB<B@?????,?A>@4;;;6;CFAECCCCCC997;@CC@CCC?BBBAAAABCCEECA@@C@CAAA?BABACCAA?BAIFC?CBDCBBAC?ABCCCC?CC@988588<=<69999=@@AB2AC?B:::BBBCC?B?BBBC>A>=?CBBBFCCCCDD?B@BBB=BAA?;;:BBBCCCACCCCAAABBBBCDBBBB?>9::A8==:>>?@@A;;;
@ATNG8:04839:03713
GATGGTAGTGTGTCTCTGAGAGTAGTACTCATTCGTTTCGGAAGAGACAGGTACGTTAATAGTTAATAGCGTACTTCTTTTTCTTGCTTTCGTGGTATTCTTGCTAGTTACACTAGCCATCCTTACTGCGCTTCGATTGTGTGCGTACTGCTGCAATATTGTTAACGTGAGTCTTGTAAAACCTTCTTTTTACGTTTACTCTCGTGTTAAAAATCTGAATTCTTCTAGAGTTCCTGATCTTCTGGACGACGCGCACTGACACTACCATCGATAACCTCGAGTCT
+
A@A?<B>GBBBCBCCCBCBCCCCCCDDCCC::<<EFG>CC@C?BBDECCC@BBB;;6;?BABB8;:;CBCCCFCB@BCCCC5BB?BBDD@DABA@CBBBCC?A@@@@B@BCCCCCCCACCD@C@CCCBCECC>BA;;6;ACBCCCCBBA@@BB@@=A;;7;B?B?C@@@C@A@B@DCDDD;EACACCCCC3BB@@@;ABBBBBB;<;=AAAA,@@@BB@C?DC@CCABC<;8;>A@@@;;5;@@>BABBAAA;;;;;;BBBBCBD?B;;;BAB?C?BCBBDCBC
@ATNG8:04841:03704
GATGGTAGCGCGACGAGCGTAGACCCAGAAGATCAGGAACTCTAGAAGAATTCAGATTTTTAACACGAGAGTAAACGTAAAAAGAAGGTTTTACAAGACTCACGTTAACAATATTGCAGCAGTACGCACACAATCGAAGCGCAGTAAGGATGGCTAGTGTAACTAGCAAGAATACCACGAAAGCAAGAAAAAAGAAGTACGCTATTAACTATTAACGTACCTGTCTCTTCCGAAACGAATGAGTACAGAGAGTACGATATGTCTACCATCGATAACCTCGAGTCT
+
;<>><==BB?@0//::>>CCBBBCE=BBC?AA;:;B?A<?@??BBB@CC@C?????????.>>CBBAAAAA@BB>BBBDDDD3CC?B4:;;.;BB?CICCBBB;:6:8?>;@CC@CBBBCCCCCBBBDBBA@=@B@@=A@@DB???;A?C;<8;CAAACCC@CCBBBB?::39@=188988)337/788898%9<9=?@AB??BA=B=;8:A1818@BAA?BFBAABB6:3:::/99:<AABBBBBBBBBBBDB:::BBBBBBBAA=;;;==8808<>=>>;;;;
@ATNG8:04803:03753
GATGGTAGCGAGCGAGTGTGTATACCAGAAGATCAGGAACTCTAGAAGAATTCAGATTTTTATCACGAGAGTAAACGTAAAAAGAAGGTTTTACAAGACTCACGTTAACAATATTGCAGCAGTACGCACACAATCGAAGCGCAGTAAGGATGGCTAGTGTAACTAGCAAGAATACCACGAAAGCAAGAAAAAAGAAGTACGCTATTAACTATTAACGTACCTGCCTCTTCCGTAAACGAAATGAGTACGAGAGTCAGAGCAGAGCTACCATCGATAAACCTCGAGTCT
+
=;:@<?<@BBC@?@CBBBEFCCAAB@CCE@DDBA@B=@<?@DBBBB?BB?B>@@B;;;;;*:9<B@BDCCCBCC>CBCBCDC3BC=A4;;;.599.5?;;<AB<;7;?BB?CED@ABBCBBBBCCCCCCCCC@BCCB@BBBABB@@=A@DBB@BDDCCDCB?BCCBBB>BA>AA@<@@?>>7?@@;999999%9@;?>@?BABBB>A><>AD3858@CDC@A;:60@:6:6..-.(----(-/4:;<><<<<5:9?@@945:8///98)//;83333(3,39:::::8
@ATNG8:04804:03780
GATTAGTGTCATATGAGAGTGTGTACTCATTCGTTTCGGAAGAGACAGGTACGTTAATAGTTAATAGCGTACTTCTTTTTCTTGCTTTCGTGGTATTCTTGCTAGTTACACTAGCCATCCTTACTGCGCTTCGATTGTGTGCGTACTGCTGCAATATTGTTAACGTGAGTCTTGTAAAACCTTCTTTTTACGTTTACTCTCGTGTTAAAAATCTGAATTCTTCTAGAGTTCCTGATCTTCTGGGTGTATCAGCGAGTATCTACCATCGATAACCTCGAGTCT
+
@@B@CCCBCDCAAACCCBBBBBCBBBBB@@?@CCH?CC@B@BCBBBCC@BECCC@B@CDBB?BECCDCCCCBB?BDDDD3BBABBCK?CCBB>ABB=@@;ABACBB@CCDCCCCD>BAB>B@CCCCAB@B=9:;B?BBBBCCCCDCBBCAA;;6;;;8;F@C>BB@;;;CCC=@;;;;.;@C@BBCCD3CB@@@;A@BBCCCBCC@CFDD5HAAAC?C?BCABBBCCCC?C?CCBBBB@BCCF>BBBCCDD;;;BA@@AACCBAD;;;BBA>B?BEECCCBB
@ATNG8:04808:03797
GATGGTAGGTGCCATGAGTGTATCCAGAAGATCAGGAACTCTAGAAGAATTCAGATTTTTAACACGAGAGTAAACGTAAAAAGAAGGTTTTACAAGACTCACGTTAACAATATTGCAGCAGTACGCACACAATCGAAGCGCAGTAAGGATGGCTAGTGTAACTAGCAAGAATACCACGAAAGCAAGAAAAAGAAGTACGCTATTAACTATTAACGTACCTGTCTCTTCCGAAACGAATGAGTACTATGTAGAGCTCTATACTACCATCGATAACCTCGAGTCT
+
DBBB?BBB@BDG?BBCBCCCCCCCACBB?BB??@B?C?BCBBBBB?AA?A?BC@@@@@@.@<@AA???BBBBB?BBBBBBB/9959<@AA599B?AA>>B@>>>:=:=B<A>=7>>@??AAA@@@?>><>A;>>@@9==?AAD6507=AAA=@>>=@@AD<AAAA@@=@C>@@B=;;555(77709?BAB/>><>>==>>>>>=A=???A<A=B@668=@@@A:::=B;AAA:>BB???;@//////::?ABABBA==?A???B:>;;:@??:>;>>>@@>>>
@ATNG8:04809:03762
GATGGTAGCGCATATCAGCGCAGCCCAGAAGATCAGGAACTCTAGAAGAATTCAGATTTTTAACACGAGAGTAAACGTAAAAAGAAGGTTTTACAAGACTCACGTTAACAATATTGCAGCAGTACGCACACAATCGAAGCGCAGTAAGGATGGCTAGTGTAACTAGCAAGAATACCACGAAAGCAAGAAAAAGAAGTACGCTATTAACTATTAACGTACCTGTCTCTTCCGAAACGAATGAGTACGATGAGATCTCGTGTGCACCATCGATAACCTCGAGTCT
+
CCA@=A;55==A?BADCCBBBFCCC=BCC@CDDDCC?B?BCCBBAD@CC=?>?BDCCDDD1C?B@@@CCEGBBA<@@@@AAB5BC?C@BBC;CCC@CFCCCBB@?>?@CB@CCC<AABBBBAACCCCDCCCC@CCCC@CBAABBAA<A@CCB?BCCCBCCD@CCCBBB?BB?AAA=??888-9>>;99:9:(7@<A9:9BBBAB=A>ABCC<><>CC@B>BCBBBCC@C?BBB:B:::;CCCCCCCCAAAAACBBBBBBBBABD@B877?7636=AAAAB???
@ATNG8:04813:03793
GATGGTAGCTCACGTACGTCACACGTACTCATTCTTTTCGGAAGAGACAGGTACGTTAATAGTTAATAGCGTACTTCTTTTTCTTGCTTTCGTGGTATTCTTGCTAGTTACACTAGCCATCCTTACTGCGCTTCGATTGTGTGCGCACTGCTGCAATATTGTTAACGTGAGTCTTGTAATACCTTCTTTTTACGTTTACTCTCGTGTTAAAAATCTGAATTCTTCTAGAGTTCCTGATCTTCTGGCTCTCGTAGACAGATACTACCATCGATAACCTCGAGTCT
+
BBCC:C>CBD=BBBBCBAACBDDDCCBBBDBB?BBCB7;;@C@CCAAACC?ABA@@=A5;:AB4;255=996>>>;BBBB>1@A=C@@@:@BA@>A;;49@99954::29544;8;;5:@B<><?BBBBBBC<??@=5;:@===@;;;??>;;;;7;>>=@@6;7;:>AAAB@A8;;><===<@<@AAAA/>><==5;;;==;;:<>18898(8==@@<@<@@=AA>==CB;?;?AAAAD:>::5:<==;;;DB???@BA?@;<;=B??>8885;5:;>===>>
@ATNG8:04818:03765
GATTAGTATAGAGCTCTACATAGTACTCATTCGTTTCGGAAGAGACAGGTACGTTAATAGTTAATAGCGTACTTCTTTTTCTTGCTTTCGTGGTATTCTTGCTAGTTACACTAGCCATCCTTACTGCGCTTCGATTGTGTGCGTACTGCTGCAATATTGTTAACGTGAGTCTTGTAAAACCTTCTTTTTACGTTTACTCTCGTGTTAAAAATCTGAATTCTTCTAGAGTTCCTGATCTTCTGGTGAGATATGCATGATGCTACCATCGATAACCTCGAGTCT
+
;;D@CDA@@@@@BCB@AAABB@@>BB?C@@<@A??8;;5;@;;:CCAA>AB@:97:?DAAB@C>??AAB>>;@<79898$776>>>>8?A?@>ABB?CC<?>ABBB@CBBAAAAA;AAA;A;A>>>?==<8;;;<5::@>;<=>>@?>>;;;?=CAA<?@=?<?A@A@@===;??BBB5>;>=BBBAB/C@9990666///<89=:>GEE/>?@@B=A<>>:>AAA>>><@<>>AB@@:>>@=@@@A@@@@===@@A@@@;==6;666===6969A>>>>==
@ATNG8:04819:03778
GATGGTAGCATCATGCATATCTCACCAGAAGACAGGAACTCTAGAAGAATTCAGATTTTTAACACGAGAGTAAACGTAAAAAGAAGGTTTTACAAGACTCACGTTAACAATATTGCAGCAGTACGCACACAATCGAAGCGCAGTAAGGATGGCTAGTGTAACTAGCAAGAATACCACGAAAAGCAAGAAAAAGAAGTACGCTATTAACTATTAACGTACCTGTCTCTTCCGAAACGAATGAGTACTGCGTCTCACTCTCGCCTACCATCGATAACCTCGAGTCT
+
CCBB?BDCEBBBB:;<GABACCCCC?CBB?@A@BB?B@BBBCBCC?CD@D???@ADCDC1977??@BABBBCE>??>@@@@.9D<B6AA@6BAA?BB>>>AA??:>:>G<@AA<?>>@@@@>>>@@?>>>A;?@AA=A?<==@>>;>=A:;7;@?>??;88;AAA@A?>>;?A=0888665&222+28888*6629677>>>==:=<@>>><A<??;;;:>>>>>;;5;8===5=AB@B@:@//////9>>>AA@???DAA<?@@=A:9:=<<9><@BA@@?@?
@ATNG8:04820:03789
GATGGTAGCATCATGCATATCTCACCAGAAGATCAGGAACTCTAGAAGAATTCAGATTTTTAACACGAGAGTAAACGTAAAAAGAAGGTTTTACAAGACTCACGTTAACAATATTGCAGCAGTACGCACACAATCGAAGCGCAGTAAGGATGGCTAGTGTAACTAGCAAGAATACCACGAAAGCAAGAAAAAGAAGTACGCTATTAACTATTAACGTACCTGTCTCTTCCGAAACGAATGAGTACGTGTGCGACGTGTCTCCTACCATCGATAACCTCGAGTCT
+
@>AC@CBBBAA@@BAACCBBBCDCC?BBB<@@AB?@>@@CCB@@CA<BB?C?BCCBBBBB3B?BBBBAAA998;877>@@@B5CCAC@CCD;DCC@CCCCCCCBB?A?BB?BBC>AABBBBFDGCCCBBBCC?CBBB?A@A@BBBB>B?B999;ECCCCCB?BBCCBB?BB@BBB=@@:::,78818AAAB3BB?B???A>BBE;><?@==:>=<<BAA>@GBBBBB?B?BBC=A997:ACBBDC???AAAAA@AAABCEC=@BC?A888>8818;@ACABA:;
@ATNG8:04823:03784
GATGGTAGCGCACACATAGATACAGTACTCATTCGTTTCGGAAGAGACAGGTACGTTAATAGTTAATAGCGTACTTCTTTTTCTTGCTTTCGTGGTATTCTTGCTAGTTACACTAGCCATCCTTACTGCGCTTCGATTGTGTGCGTACTGCTGCAATATTGTTAACGTGAGTCTTGTAAAACCTTCTTTTTACGTTTACTCTCGTGTTAAAAATCTGAATTCTTCTAGAGTTCCTGATCTTCTGGATAGCGACGCGATATACTACCATCGATAACCTCGAGTCT
+
@:>:7<:;ABBCCDCBCBGBBBCCCCBBBB@@<@A@A;@@;A=A@@BCBB?A@DCFAC@CCCC?C@BDDCBBADB;:::::*:?9@ABB=BBBB@BCC?BC?BABDCC@CCGCCCDD?BBB?C?CCCDAAAC@CCDC?BBBBECCCBCDCCDBBB?BDD@BA=B?BBBBBCCCC@CCCFC;A=@;::999*:B@@A>BBDBCCCCBBBDFDF3DBBDC@CACC@CCEGCBA>A?BBBEDG@BBB?BBBCCCCECCBBBBCCDCBB?B???CBB?B>BBBCC>=<
@ATNG8:04824:03770
GATGGTAGCTCTGCTCTGACTCTCGTACTCATTCGTTTCGGAAGAGACAGGTACGTTAATAGTTAATAGCGTACTTCTTTTTCTTGCTTTCGTGGTATTCTTGCTAGTTACACTAGCCATCCTTACTGCGCTTCGATTGTGTGCGTACTGCTGCAATATTGTTAACGTGAGTCTTGTAAAACCTTCTTTTTACGTTTACTCTCGTGTTAAAAATCTGAATTCTTCTAGAGTTCCTGATCTTCTGGGTGCGCTACAGTCTCTCTACCATCGATAACCTCGAGTCT
+
CCBB?BBECCCCBBBBCCCCCCCCDCCCCC??<@@@A<BB@C@CCCECEJ@CCCBB@B?CCFC>@?ABBDDCBCC@CBBBB5CB@BBCC=BBCB@BBB?BB8;;@BBC@CCDCBBCC?BBA@C?BBBBBB@D@DCBB?CCCCCBBBCCBBBAA@C?CCC?AA?A?BBCBBBCCD>A;;;;.;>C=A@@@?0@CECF>CBCCDCCBBC@DDCC5CCBBB@B@BE@BCBCBCB@C@BBBBB@:@999.:BBABBBBCCCCDBBBDCCAB@@@C@@>@@BDDBBB@?
@ATNG8:04826:03770
GATGGTAGCATCATGCATATCTCACCAGAAGATCAGGAACTCTAGAAGAATTCAGATTTTTAACACGAGAGTAAACGTAAAAAGAAGGTTTTACAAGACTCACGTTAACAATATTGCAGCAGTACGCACACAATCGAAGCGCAGTAAGGATGGCTAGTGTAACTAGCAAGAATACCACGAAAGCAAGAAAAAGAAGTACGCTATTAACTATTAACGTACCTGTCTCTTCCGAAACGAATGAGTACTATGTAGAGCTCTATACTACCATCGATAACCTCGAGTCT
+
BCBC@CBCBBBBCCCCCBCDDDBBB?CCC?ABBBAA>A@BBBDBBB>BB>A?ACCCCCCC+A>AAADDDBBBBC=AABBBBB2BC?C=AAA=ADGBA:<<CBDDC@C@BB?BCD<@?BBCCCCFCCBBBCBB=@A??<@ACCBBBA?B@C::;:CBBBCCC????BBB?BB?BBA<@@999+9==;@AABA3AB?CBAABAAAC:>:==>A6;8;AEEE@BBA@@CC@B?ACD>E@?=?AABBCBBBADBBBBBB>>:@AAA?@@<A788>>=:><>A@@@::;
@ATNG8:04832:03764
GATGGTAGGCACTGCGCACACATCCCAGAAGATCAGGAACTCTAGAAGAATTCAGATTTTTAACACGAGAGTTAAACGTAAAAAGAAGGTTTTACAAGAACTCACGTTAACAATATTGCAGCAGTACGCACACAATCGAAGCGCAGTAAGGATGGCTAGTGTAACTAGCAAGAATACCACGAAAAGCAAGAAAAAAGAAGTACGCTATTAACTATTAACGTACCTGTCTCTTCCGAAACGAATGAGTACTACTCTCAGAGACACACTACCATCGATAACCTCGAGTCT
+
;5::8=<A<:66<=@?@BBCABABA:;<9<?@=>;;25.5;<555=7444429:=94999'4:493494933-3808344:::(9<8<2777&--93--(--//5>?;@:>>;>A@>AB;:;CFFLEBCCCBBB>@@;;6;@>>@A??;@<@;:69<<<?>:B>A?AA8803828==6=<3333&377377;;;;';?=@@@A@@<75-502579+5.56?>A?C?>>?9:298999.7=>8>BBDBBBBBBBBBC?@@BCC???AA;;5;888>;;5;5;;;;=888
@ATNG8:04839:03750
GATGGTAGCTCTGCTCTGACTCTCGTACTCATTCGTTTCGGAAGAGACAGGTACGTTAATAGTTAATAGCGTACTTCTTTTTCTTGCTTTCGTGGTATTCTTGCTAGTTACACTAGCCATCCTTACTGCGCTTCGATTGTGTGCGTACTGCTGCAATATTGTTAACGTGAGTCTTGTAAAACCTTCTTTTTACGTTTTACTCTCGTGTTAAAAATCTGAATTCTTCTAGAGTTCCTTATCTTCTGGGTCTACGCTCGTCGCGCTACCATCGATAACCTCGAGTCT
+
BCAD@B<@A;<;?CEDBBBCFGFDCBCBBB@??@CCD>BB@B?BBBBBHGAIED;;:;?CCBB?C@CC@BAA@@A<@>AAA0@A=??DD<AABB=A@B@CC;;;BBBC?BACDFDBB?A@D?B?CCCCCCBC@BBBB?CBBBCBBBBCBBBBBBC>AAC?BB?B?CDBBBBBBF>@AABB7B<A=ACCDC,BB;<;;.;AA@@A;;:=9====0>?A@B?B=@@<@AAAAAA<?<@?AAAB>@A>A<@000>AAACABAAA@???@<??=?><<=@?BBBA@B@B
@ATNG8:04840:03788
GATGGTAGGCACTGCGCACACATCCCAGAAGATCAGGAACTCTAGAAGAATTCAGATTTTTAACACGAGAGTTAAAACGTAAAAAGAAGGTTTTACAAGACTCACGTTAACAATATTGCAGCAGTACGCACACAATCGAAGCGCAGTAAGGATGGCTAGTGTAACTAGCAAGAATACCACGAAAAGCAAGAAAAAGAAGTACAGCTATTAACTATTAACGTACCTGTCTCTTCCGAAACGAATGAGTACTACTCTCAGAGACACACTACCATCGATAACCTCGAGTCT
+
:566;>>B?BBBDCC@BB=BBABCC=CCCAECCCBB?C?BBB@BAE@CC?B?BA@;:;;;)9>9:8777;33-333&3955555$5:5:6<<<0//>:00//99=>>:>:==:>CC?BBBBCCCCCCDDBBBBB?AAAC>??AABCBB?B@D;;9;@A@AAAF?BBBEAB>??<>B>8=;3337&773/76788(294878...79::/705557/727;@@<:BBBBBBB@D@BAA<ABB?BCBBBAAAAAAA@CCCCCC@@<?@@@A<A>>=??>8><>AAAB667
@ATNG8:04841:03782
GATGGTAGTGTCATATGAGAGTGTGTACTCATTCGTTTCGGAAGAGACAGGTACGTTAATAGTTAATAGCGTACTTCTTTTTCTTGCTTTCGTGGTATTCTTGCTAGTTACACTAGCCATCCTTACTGCGCTTCGATTGTGTGCGTACTGCTGCAATATTGTTAACGTGAGTCTTGTAAAACCTTCTTTTTACGTTTACTCTCGTGTTAAAAATCTGAATTCTTCTAGAGTTCCTGATCTTCTGGTATGACTAGTGTACTACTACCATCGATAACCTCGAGTCT
+
@BBB@DCCCBBBCCDDFFCCCCCCCBBCCCCC@CBBB=CC@C@BCCCDCC@CCECD@D?CCCB?C?CDCCBBBCC?BBBBB5BC@BBBE=ABAA<AAB?CC?BCEDCC@BBCCCCCDACCC?B@BBBABCCCAECCC@BBB@BBGDDBBBCBBBB@CBB?BC@D?BBBBBBCCB?BAAAA8@=?=:;:;:*;CDCC=BBCCCCCBBC@CHDH5CCBCDACACCADEDCCBB>B@DDBBBC?BAB@CCFDBBCCCCCCCDCCCDCC?B9::?::69=@ABCCBBB
@ATNG8:04799:03828
GATGGTAGAGTATCATGTGTATCTCCAGAAGATCAGGAACTCTAGAAGAATTCAGATTTTTAACACGAGAGTAAACGTAAAAAGAAGGTTTTACAAGACTCACGTTAACAATATTGCAGCAGTACGCACACAATCGAAGCGCAGTAAGGATGGCTAGTGTAACTAGCAAGGATACCACGAAAGCAAGAAAAAGAAGTACGCTATTAACTATTAACGTACCTGTCTCTTCCGAAACGAATGAGTACTGTATCTATGTGTGCGCTACCATCGATAACCTCGAGTCT
+
:44505<>CBCCBBBBB>BCBBBBB>BB@<@0////+/8>>ABCCC?AA=A<@@A@@A@@,@=BBCCCCCFCCC;B:;;<<<$:<7<466605<=8=A@@>@?::.9:=?=8889=BBBEEBAAACBCCFDB>BB;:6;DC<<:BC>B8;;;6;>@?ACBB@BCCCBB?B>BBCG=??AFC=@993999::(:927<;=AB@@A?B?AA>@<@<@>CCDADDBAABA>A?<;;7:AC=@?@@AAB?@?BB@??BCBBBBBBBBBC<>>B>>:?6;90///.789
@ATNG8:04800:03805
GATGGTAGTGTGTCTCTGAGAGTAGTACTCATTCGTTTCGGAAGAGACAGGTACGTTAATAGTTAATAGCGTACTTCTTTTTCTCTTTCGTGGTATTCTTGCTAGTTACACTAGCCATCCTTACTGCGCTTCGATTGTGTGCGTACTGCTGCAATATTGTTAACGTGAGTCTTGTAAAACCTTCTTTTTACGTTTACTCTCGTGTTAAAAATCTGAATTCTTCTAGAGTTCCTGATCTTCTGGGATGTGTGCGCAGTGCCTACCATCGATAACCTCGAGTCT
+
CC@A<ACB99;BB?<=CDBCGD;;;CBBBCCC?BBCC<BC@C@CBBBCCC@CCCCCAC@CBBB?B?BAACCDAAA=@@@@>,A@;;<6;BBBACCC?CD8::@@AA>ADGCDCAB?BBB?B?BBBBAA8939A8849BBBBBB@C;;;??@<=8BBC@CC@C@CDCBBCCCC@CBBBB9A>B>@@@@@0ABBBB>AAAADDDCCC@CBBB2BBB;;:;?CB@A@@CBAA?A?BFCBBB?BBBC=B;;;B@@@B@@@A@B?BBB?B@@?A??5:6:AAACBAA
@ATNG8:04806:03802
GATGGTAGGAGACACGTCGCACACGTACTCATTCGTTTCGGAAGAGACAGGTACGTTAATAGTTAATAGCGTACTTCTTTTTCTTGCTTTTCGTGGTATTCTTGCTAGTTACACTAGCCATCCTTACTGCGCTTCGATTGTGTGCGTACTGCTGCAATATTGTTAACGTGAGTCTTGTAAAACCTTCTTTTTACGTTTACTCTCGTGTTAAAAATCTGAATTCTTCTAGAGTTCCTGATCTTCTGGGCAGACTCTCACACGCCTACCATGATAACCTCGAGTCTATC
+
88::7?=@>@>555554::;:<<===BECBBA;A;;;09@7<7666>===@@@@?@;?<?ABC?C=>?C???A:@>BECCC1?<8<8777&3>:?;@??9?@=@@AAAB?BA@ABBBC?A@@<A=>>>?;;;B=BBBB:==A@@@AABAA@@888@;;;;;;;5:<>>>?BCBBB:=>=BB5B:=:=????/>?===7=>@AAAAA76/7:9:+;>@@D<A<AA=AA?????<A<@@A>?>7;>@A7A=>>>>?>>=>@@@B=;;;<?><===:=5><8555*((((
@ATNG8:04809:03832
GATGGTAGAGTATCATGTGTATCTCCAGAAGATCAGGAACTCTAGAAGAATTCAGATTTTTAACACGAGAGTAAACGTAAAAAGAAGGTTTTACAAGACTCACGTTAACAATATTGCAGCAGTACGCACACAATCGAAGCGCAGTAAGGATGGCTAGTGTAACTAGCAAGAATACCACGAAAAGCAAGAAAAAGAAGTACGCTATTAACTATTAACGTACCTGTCTCTTCCGAAACGAATGAGTACTGTATCTATGTGTGCGCTACCATCGATAACCTCGAGTCT
+
:44<8=>ECCCCBBB>C@FJCBB::7;A@<@@BBBD@B>@@DBBCD@CC?@=AAC;;:9:*;5;;BA??;99CC<CB;;;;;.9DAEACCC;DDDAAA@BBBBBB?C@DD?A@A?BBBAAAC@@ABBCCCDD@CCCC?CAAAAABA>B>BCB?CBBCBFCB@BCDAAA<:958?;5>;7777(8<<8<<<??.;A?BBBBBBCBB<?<9:8>3:5;AICHAAAABBCC@C@CBA;A;;6;BABDCBBCCCCCBBBCBBBBBBCCCC?B899BAA?B>A>AAB=>>
@ATNG8:04814:03825
GATGGTAGCGCGACGAGCGTAGACCCAGAAGATCAGGAACTCTAGAAGAATTCAGATTTTTAACACGAGAGTAAAACGTAAAAAGAAGGTTTTACAAGACTCACGTTAACAATATTGCAGCAGTACGCACACAATCGAAGCGCAGTAAGGATGGCTAGTGTAATCTAGCAAGAATACCACGAAAGCAAGAAAAAGAAGTACGCTATTAACTATTAACGTACCTGTCTCTTCCGAAACGAATGAGTACGATGAGAGAGTCTCTCTCTAACCATCGATAACCTCGA
+
AA@@<?=<@@A:966@@<ABCAA@B=BBC@C@>>00+09><ADCCC>::8:@@==99999'74=><@?9=;3377&38:?>??+66057<<<2<>B=996655;;;.9.94.4=?<A995@@@?A@BBB@AAA=@@>@?A@@?BA@A>B?BBB@CBBC??>>-00888.0*00)/98(33333(333,7;==>+;:6883227877/5/56696;:=699>7<</00//*/1666.666189999377:>@?;<;;72759999957/7//------272723.
@ATNG8:04814:03832
GATGGTAGCTCGCTGATGATATCTCCAGAAGATCAGGAACTCTAGAAGAATTCAGATTTTTAACACGAGAGTAAACGTAAAAGAAGGTTTACAAGACTCACGTTAACAATATTGCAGCAGTACGCACACAATCGAAGCGCAGTAAGGATGGCTAGTGTAACTAGCAAGAATACCACGAAAGCAAGAAAAAGAAGTACGCTATTAACTATTAACGTACCTGTCTCTTCCGAAACGAATGAGTACACATCGTCGTGTCGTGCTACCATCGATAACCTCGAGTCT
+
>@BC:==CC@??@==CCBBAAAA;;49BC:>@AA;;8;?BCB???A:BB?A7<?<97889$78773A>>>7337)7;@=99+55./)//)///)/777:===>9<8<A=AAB?CBBBBCCCCC;;;BBBB?BA@@>ACBBBCAA8;6;;;4:::;@BAA@BCCCCC@AA=@994:????9?7758CCCD3AA>>?@?@@A8838;>>@@=A=@@B;;7;AAAAAA:=899:/:@@;??BBBBBBBDCCBAACBCAAAA@@@9929990:00*0*0;;@@AAA
@ATNG8:04821:03810
GATGGTAGGTGCACATGAGTGTATCCAGAAGATCAGGAACTCTAGAAGAATTCAGATTTTAACACGAGAGTAAACGTAAAAAGAAGGTTTTACAAGACTCACGTTAACAATATTGCAGCAGTACGCACACAATCGAAGCGCAGTAAGGATGCTAGTGTAACTAGCAAGAATACCACGAAAGCAAGAAAAAAGAAGTACGCTATTAACTATTAACGTACCTGTCCCTTCCGAAACGAATGAGTACGATGAGATCTCGTGTGCTACCATCGATAACCTCGAGTCT
+
??A@255:5:9;<9555555;;;>D;@@?:=>?;;81:29==994=344.549;;9999*92595559;;;@@8==>>AAA+>@@B=@BB6;9@;@=?>:;;::;>>AA?BBB@BCBA@A@ABA@ACBB;;6;B@A<BBBBCABB;@9>;;99??<==<7:::4446;;8;;9498333(3336333333#3749;:888889)/).3652839:?95.9:555)47;.//>*.-.)---766866//////989:::::8333633///66(.(.3..2:22
@ATNG8:04825:03817
GATGGTAGTACATGATAGACGACACCAGAAGATCAGGAGCTCTAGAAGAATTCAGATTTTTAACACGAGAGTAAACGTAAAAAGAAGGTTTTACAAGACTCACGTTAACAATATTGCAGCAGTACGCACACAATCGAAGCGCAGTAAGGATGGCTAGTGTAACTAGCAAGAATACCACGAAAGCAAGAAAAAGAAGTACGCTATTAACTATTAACGTACCTGTCTCTTCCGAAACGAATGAGTACCTCTCAGACGCTCGTCCTACCATCGATAACCTCGAGTCT
+
<<<<8<>ABB=><=<=BCCE;;;@A:=@A<ABAB@A=A@@@BBBAA=@A8;79C@@B=B=1C?CCEDCBBCBGE>CCCCEEE2DF@D@CCC<CCCACBDDCCC::8;@A@?BBC@CDCDCAABCDDBBBBBC@CBBB?BBCBBBCC@CAC;;9;CBCDCBBABCBBBC@CD@CDC?CCDBA9?9939>>@@2ACABBABDEC??<>?A@BC<>;:>B;;9;CA@@CC?B@BBB=B@@>@@ABBAA???>BBBCCBBBBBA@=??@:?@@<=;;6;:>D>;;888
@ATNG8:04838:03823
GATGGTAGCGCACACATAGATACAGTACTCATTCGTTTCGGAAGAGACAGGTACGTTAATAGTTAATAGCGTACTTCTTTTTCTTGCTTTCGTGGTATTCTTGCTAGTTACACTAGCCGTCCTTACTGCGCTTCGATTGTGTGCGTACTGCTGCAATATTGTTAACGTGAGTCTTGTAAAACCTTCTTTTTACGTTTACTCTCGTGTTAAAAATCTGAATTCTTCTAGAGTTCCTGATCTTCTGGGTCTCTCTCTCACGCACTATCGATAACCTCGAGTCT
+
ABAA@BC;;<BCDCCCCCCCCCCCBBBBBBBB?BCCC=BB@B?BDCCCCC@CDDCC?C?CCBB?C@DBBBBBBDD@BBBBB1@A>ABCE>CBDD@DBB@EC@CBCBCD@BCBBDCCC?BBC?C@BCCBCCCCBCCBB=@ABBBBBBBCCDDCCBB?;;;?BC?C?AACCEDCCB<@@@@@7@?D?BBBBB2ADCBC>CCECCCCBBB=ABAA0@@@@B7;7;B?ABBBCBB?B@CGCDBB?BACC>DFCCCCBBBBC@AAC@@;;;@@BC>@>@CA@AB??
@ATNG8:04841:03828
GATGGTAGCGCATATCAGGCAGCCCAGAAGATCAGGAACTCTAGAAGAATTCAGATTTTTAACACGAGAGTAAACGTAAAAAGAAGGTTTTACAAGACTCACGTTAATATTGCAGCAGTACGCACACAATCGAAGCGCAGTAAGGATGGCTAGTGTAACTAGCAAGAATACCACGAAAGCAAGAAAAAGAAGTACGCTATTAACTATTAACGTACCTGTCTCTTCCGAAACGAATGAGTACTATGTAGAGCTCTATACTACCATCGATAACCTCGAGTCT
+
944;.4559ACCCCCDDC@DBBBL>AAAABAABCC@C@BBBBBBB?BB?B?C@???AAA1?=?BBCBCBBBDD<AABCGDD5BC?B?BBB<BCDACCCBBBCDD@C?CBB@@@ACCCCCCCBBBCCCC?CAAA?BBA@A@?>9?<?;;7<AABDBCC?BBCCAA>9:3999399999,7;;9@AAAB3@B>B=>?CBC>>5;7;>>C7;8;ACCC@CCAAACA5:5:==6>::49AABCCFAAABBBFB@@@@>>>@@?@@>A;;<@??:?:>=<89///
@ATNG8:04842:03814
GATGGTAGGACGAGCGTCTGAGAGGTACTCATTCTGGATTTTCGGAAGAGACGAGGTACGTTAATAGTTAATAGCTGTACTTCTTTTTTCTTGTCTTTTCGTGGTATTCTTGCTAGTTACACTAGCCATCCTTACTGCGCTTCGATTGTGTGCGTACTGCTGCAATATTTGTTAACGTGAGATCTTTGTAAAAACCTTCTTTTTTTTACGTTTTAACTCTCGTTGTTAAAAAATCTGAATTCTTCTAGAGTTCCTGATCATCTGGTGAGATATGCATGATGCTACCATCGATAACCTCGAGTCT
+
////57786=9:////998:///;)//:555A4555.5/99+//)/)/////7775<4333-3-3333,35999445:9::6333333#33,3;3333&3333333-066(---5564:8////9:*//=7=6?666>>>?<?C@@?AA@A@?@A@@@?@??=>29999)5<7=9==554444444(444444$4.4.44444444"4:::>>2>96//88--(--(-----#-9:;;8=2657;7997//)/2777>>@966>?A@?;?<<@@@@99:969CA@;>0//:993<055<<<>99
@ATNG8:04865:03214
GATGGTAGAGTACAGTGTAGTAGACCAGAAGATCAGGAACTCTAGAAGAATTCAGATTTTTAACACGAGAGTAAACGTAAAAAGAAGGTTTTACAAGACTCACGTTAACAATATTGCAGCAGTACGCACACAATCGAAGCGCAGTAAGGATGGCTAGTGTAACTAGCAAGAATACCACGAAAGCAAGAAAAAGAAGTACGCTATTAACTATTAACGTACCTGTCTCTTCCGAAACGAATGAGTACTGTATCTATGTGTGCGCTACCATCGATAACCTCGAGTCT
+
@?95.49:=@;;=;;<@@@EDCCBB@BEEAC@AA;;7<=@@ADECC?BB?D?CCB???>?.?8>?AAAACBCCD>BBCCCBB3@A>@?CDD;CCCACCDCCCDCC@C@BB?BDD@BBBBD;;<;;;ABCBBB?B;;;=@@AAAA??;@=A@A>ACCBBDBD>AACBAA?9939A?288AAA:>>>>@@@@?,88067;:BBBBC=A:?>CB7;7;?AAA?C:::?AA?B@BBD>C9:79??AAAABB???@@?>>B<AAA???@@<@:8:???<A:<<>>>::8
@ATNG8:04867:03231
GATGGTAGGTGCACATGAGTGTATCCAGAAGATCAGGAACTCTAGAAGAATTCAGATTTTTAACACGAGAGTAAACGTAAGAAGAAGGTTTTACAAGACTCACGTTAACAATATTGCAGCAGTACGCACACAATCGAAGCGCAGTAAGGATGGCTAGTGTAACTAGCAAGAATACCACGAAAGCAAGAAAAAGAAGTACGCTATTAACTATTAACGTACCTGTCTCTTCCGAAACGAATGAGTACCTCTCAGACGCTCGTCCTACCATCGATAACCTCGAGTCT
+
BDCC?C@@<ACCCCDDDCCCBCBDD?CBB?BAAA@@<@?BBCCDBB?BD?B@CCBBBBBB1BACCCBBCCCCCB=BDDD@BC@BB:>:>@@7@AB?BAAACCCCC?B?BB?BDD@CBCBBBCCCCCDD@@@C?CCBB=BABBAA>>9>;@??<?CCBB@A@?ABABBB>BB=@@?6;;777)9<=9===??.?A>B888AAA>>:=:=@@B:>:>>CCC@CAABBCD@D@DDD=CBB>CBCCFB@>@BBBBBBBBBBBBBB>B@?<=/00@@@:959@A??>>>
@ATNG8:04868:03228
GATGGTAGGCGTGTGAGAGTCTGCCCAGAAGATCAGGAACTCTAGAAGAATTCAGATTTTTAACACGAGAGTAAACGTAAAAAGAAGGTTTTACAAGACTCACGTTAACAATATTGCAGCAGTACGCACACAATCGAAGCGCAGTAAGGATGGCTAGTGTAACTAGCAAGAATACCATGAAAGCAAGAAAAAGAAGTACGCTATTAACTATTAACGTACCTGTCTCTTCCGAAACGAATGAGTACCTCTCAGACGCTCGTCCTACCATCGATAACCTCGAGTCT
+
@CBB?BCC@C@@@CBABDEBBBBCC>CCF@CCCDBC@B?BBCCCCC?DD?C@BAA@@@@@2C?AAABBBBBBFC>B???CCC3A@=@?ACC5>?B?BBBCCBB;;7<<AD=@@@:==:::@@@@??AA@>>>;A>>>;???>>>>>9>9>=A=BBBBBC??:?AA?BB<@@>BBB>A@BBC<@@B;??=?=2=@>AABBBBBBB?C@BC@@<>9BCA=>9>><<;<<;A:=8=4=0000@@@@BB?BBBAAAA?>?AB@@959996;/00=;60::>DEDA:::
@ATNG8:04872:03205
GATGGTAGCGCACACATAGATACAGTACTCATTCGTTTCGGAAGAGACAGGTACGTTAATAGTTAATAGCGTACTTCTTTTCTTGTCTTTCTGTGGTATTCTTGCTAGTTACACTAGCCATCCTTACTGCGCTTCGATTGTGTGCGTACTGCTGCAATATTGTTAACGTGAGTCTTGTAAAACCTTCTTTTTACGTTTACTCTCGTGTTAAAAATCTGAATTCTTCTAGAGTTCCTGATCTTCTGGCTCTCGTAGACAGATACTACCATCGATAACCTCGAGTCT
+
AA@@7;>BCBDD?CBAA<CBBBLD;;;CBBBB@CCDE=@B=;6665<=@@>ACBAB@C>AAAA<?;@ABB@A@>?<;;::-4<24/6>>300/:>6?:?9<?8774BBCACCCCCCCE?BBB?C@CCCBCC@@<@DCC?BBBBCBAADCCCCBBBA?CCC?CC?B?BBBCBBBDF>@????4>:?<99999'9@ADE>DBBBCCBAAB5;;;;*;BABB?DACCBCDDBBBB@C@BBBCCE@BBB>BBBBBEBBBCCCCCCCCBCC@C@@?A::5:;>ACCBB98
@ATNG8:04872:03211
GATGGTAGCTCGCTGATGATATCTCCAGAAGATCAGGAACTCTAGAAGAATTCAGATTTTTAACACGAGAGTAAACGTAAAAAGAAGGTTTTACAAGACTCACGTTAACAATATTGCAGCAGTACGCACACAATCGAAGCGCAGTAAGGATGGCTAGTGTAACTAGCAAGAATACCACGAAAGCAAGAAAAAAGAAGTACGCTATTAACTATTAACGTACCTGTCTCTTCCGAAACGAATGAGTACACATCGTCGTGTCGTGCTACCATCGATAACCTCGAGTCT
+
BCBB@BBBBCBCCBCBBDCCBCCCE?BBB?CCDCCC?B>??BBBBA>AA?A?CBB@@???2@?BBBABBBCBBB:AA=>@@@0@D@E@CCC;CCGACBBBDCC;:8;?BB@DDC?ACBAEECCCCCBBBCCC?AABC@AAAA@@@B>C?C@@>?BCBBDCB?BBBBBA@BC@?>?;??@@@;><:4888888%8@9@888BBAA@;@<ABAA;@<@DCBC@BBBAABB>@>AAA:ACD?BAAAACAAAAADD?BBBB>>>>AAABB@B>>>BBA;A==??=====
@ATNG8:04876:03200
GATGGTAGTGTCATATGAGAGTGTGTACTCATTCGTTTCGGAAGAGACAGGTACGTTAATAGTTAATAGCGTACTTCTTTTTCTTGCTTTCGTGGTATTCTTGCTAGTTACACTAGCCATCCTTACTGCGCTTCGATTGTGTGCGTACTGCTGCAATATTGTTAACGTGAGTCTTGTAAAACCTTCTTTTTACGTTTACTCTCGTGTTAAAAATCTGAATTCTTCTAGAGTTCCTGATCTTCTGGATAGCGACGCGATATACTACCATCGATAACCTCGAGTCT
+
@CBC@BBBBCA@@=BBCCCCCCCCBBBBBB<;8;BBC>BC@B@CBCCHBB=B@BA@=@@CBCB?B@BJCCBBBCC?ABAAA,<;6;ABD?CABD@CCC@CD?AACBBBACCCCCCCDAC@@>@?BBBCBCCC@DCCC>BBBCCBBBCCBBBAAAA=A@@>AE@C@BBBBAAA@@=@BCCC;C?B=;;;;;*;@AAC:;;C@AACBBB?BBBB2BBBBB?B?AA?ABBDEBC?B@BBBBBB?BBC@CCBBBBBBBCAAABBBBCDC@BBAC@@??B@BBCCBBBB
@ATNG8:04879:03240
GATGGTAGTAGTACACTAGTCATACCAGAAGATCAGGAACTCTAGAAGAATTCAGATTTTTAACACGAGAGTAAACGTAAAAAGAAGGTTTTACAAGACTCACGTTAACAATATTGCAGCAGTACGCACACAATCGAATCGCAGTAAGGATGGCTAGTGTAACTAGCAAGAATACCACGAAAGCAAGAAAAAGAAGTACGCTATTAACTATTAACGTACCTGTCTCTTCCGAAACGAATGAGTACACACTCTCATATGACACTACCATCGATAACCTCGAGTCT
+
CBBB>B@AACBBBCCCCCCBDDBCC@CCB?BC>>:;7;?BBCBBBB?BB?B?BBAABHDD2A?CCDCDDBA:99.8<>@@@A,@B>B=BBB9BCC@CCCBBBDBB?B@CC?CCC?BBBBCAABCCBBBBBBB@CBDC@CBBCAAAB?C@CBB@BBBBBCDD?BBBBBA>AA>AAB?AB???8?@>=@AAAA2AC?BAAABAAAA7:8;=AB9=9<<A?@=@AAAABB?B?BBC>CCC>AACCBBBAAAACBBBB@AAB??@CCBB?BBBBBBB?B?BDBBB?;;
@ATNG8:04888:03238
GATGGTAGCGCGACGAGCGTAGACCCAGAAGATCAGGAACTCTAGAAGAATTCAGATTTTTAACACGAGAGTAAACGTAAAAAGAAGGTTTTACAAGACTCACGTTAACAATATTGCAGCAGTACGCACACAATCGAAGCGCAGTAAGGATGGCTAGTGTAACTATCAAGAATACCACGAAAGCAAGAAAAAGAAGTACGCTATTAACTATTAACGTACCTGTCTCTTCCGAAACGATGAGTACGTGTGCGACGTGTCTCCTACCATCGATAACCTCGAGTCT
+
8::<8==;;;;;;<C?@C999@95;0:>@;>BBBCEAEABBBB?>??CC@B>BBB@@@AA1B@CCAABFAAAA@8??@@FDD1?C@D1;;;.;AB?CBBBDDDA@=@?@@=@AA?ABB;=;FGDBBCBCBBD?CAA@>AA@:::AA>B@C@@>@CCCAAAB@CBCBBB?AA=A99399<<>8=;;7>BCCC3CC@A@>>>>=8818:;;;<5;6;>BBC@@@999BB@@=@AA<@00/::>A?@@@883<8;8988;=<=8=>=16///7773747<<88;;:
@ATNG8:04895:03220
GATGGTAGCGCATATCAGCGCAGCCCAGAAGATCAGGAACTCTAGAAGAATTCAGATTTTTAACACGAGAGTAAACGTAAAAAGAAGGTTTTACAAGACTCACGTTAACAATATTGCAGCAGTACGCACACAATCGAAGCGCAGTAAGGATGGCTAGTGTAACTAGCAAGAATACCACGAAAGCAAGAAAAAGAAGTACGCTATTAACTATTAACGTACCTGTCTCTTCCGAAACGAATGAGTACGATGAGATCTCGTGTGCTACCATCGATAACCTCGAGTCT
+
CDBB?BA@@BCCECBCBCCCCCBBB=BEEACDDCBB?B?BBBBBCC@BA>A?BBDCCCCC3C@DCCCCCCCCCC>CCBBBBB5AB?C4;;;6;CCAGBBBFDDBA?B@CC?CBB?AABBCBBBCCCCCCBBCAFCBB?BCBBBBBC?B>B999:CCCCBBC?CCDBBA>BB?BBB>AABBB:>>>=ABCCC3BB?BAA@CBBBB<@<A@AA<<8=ACCC@CB@??CC@C?CCD>CCB?AAACBBB@ABBBBA>==@@CBAA>@@@:>===>@@;><>==A?;;;
@ATNG8:04851:03284
GATGGTAGCTATACGTATATCTATGTACTCATTCGTTTCGGAAGAGACAGGTACGTTAATAGTTAATAGCGTACTTCTTTTTCTTGCTTTCGTGGTATTCTTGCTAGTTACACTAGCCATCCTTACTGCGCTTCGATTGTGTGCGTACTGCTGCAATATTGTTAACGTGAGTCTTGTAAAACCTTCTTTTTACGTTTACTCTCGTGTTAAAAATCTGAATTCTTCTAGAGTTCCTGATCTTCTGGACAGAGTGTGCAGATACTACCATCGATAACCTCGAGTCT
+
@;AB;CDCCCDCBCGCCICCBBCBBBCCCCCDACBBB=BD=B@BCBBCCB:;;BBB?C?BBBB@C@BCBDBBBBC>ABDCD2BB@D>>>:?A@=:@00*0=5;00/8849AAABB??;;:;<?<?BE;:;??=BA??:>@AA??>>@>>C@@==?<>??=??<?<A@@>ADD@@;@@@A@6@;><>@???.?C>>>7??>;;>A>>=7=DCD/A999A=A<??;@@CC>>><A<AABA<<::::=BA@@A<<<AAAA==>DAA@95;///=99494=>AAA@@@
@ATNG8:04854:03273
GATGGTAGCGCATATCAGCGCAGCCCAGAAGATCAGGAACTCTAGAAGAATTCAGATTTTTAACACGAGAGTAAACGTAAAAAGAAGGTTTTACAAGACTCACGTTAACAATATTGCAGCAGTACGCACACAATCGAAGCGCAGTAAGGATGGCTAGTGTAACTAGCAAGAATACCACGAAAGCAAGAAAAAAGAAGTACGCTATTAACTATAACGTACCTGTCTCTTCCGAAACGAATGAGTACAGAGAGTACGATATGTCTACCATCGATAACCTCGAGTCT
+
?@>=9<;@@@BBCCBB@@DCBBBHF>CHJIC;;;BB?C@DCCBAAA@CC7:5:>@;::;;*;?BBCCCCCCCCC>CDCCCCC5BB?CACDC=CHIADCBCBAB;;7<?BC@CCC>@@CCCBBBDCCCCCCCCACCCC@B@@@CBBB@C?C;;:=DEDDDBB@CBBCCD@BB@BBE9:9ABA=???<?===??'=A??99:BBBA@<@<@<///766>0;8;@@BCBC@C@@A@<@AA>AABG???BBA@AABBBBBBBBCBBB@@=@>>:><<1718==>?;;;
@ATNG8:04856:03298
GATGGTAGCGCATATCAGCGCAGCCCAGAAGATCAGGAACTCTAGAAGAATTCAGATTTTTAACACGAGAGTAAACGTAAAAAGAAGGTTTTACAAGACTCACGTTAACAATATTCAGCAGTACGCACACAATCGAAGCGCAGTAAGGATGGCTAGTGTAACTAGCAAGAATACCACGAAAGCAAGAAAAGAAGTACGCTATTAACTATTAACGTACCTGTCTCTTCCGAAACGAATGAGTACGATGAGAGAGCTCTCTCTACCATCGATAACCTCGAGTCT
+
<8=>6:///99B@BBCBBCBAA;;;0;AA=AACCCC>@=@BB@@@B?BA?B???@BABBB2B@BCCCBCCCBBB=BB@@@@@1@D?D<AAA9ACFAHAABCCC;;:;?BB?BAB@CCBCCCCCBCDCCCAA=@BA@>A;;;BCBB>B@CAA?@CBBABBB@BBBBBB?BB?@@@?AA@@>8?::3::::+9A?CCCCCAABB?B>AAAA5:3:;::;5;AAABCC@C@BCB=BA@?????BBBAA????AFECDDABACC?AA>A888@AA;?=?@?@@@??
@ATNG8:04859:03293
GATGGTAGGCGACATACATACGCGCCAGAAGATCAGGAACTCTAGAAGAATTCAGATTTTTAACACGAGAGTAAACGTAAAAAGAAGGTTTTACAAGACTCACGTTAACAATATTGCAGCAGTACGCACACAATCGAACGCAGTAAGGATGGCTAGTGTAACTAGCAAGAATACCACGAAAGCAAGAAAAAAGAAGTACGCTATTAACTATTAACGTACCTGTCTCTTCCGAAACGAATGAGTACGTGTGCGACGTGTCTCCTACCATCGATAACCTCGAGTCT
+
<<=B@B=B@A@;;D@B@BBA?@CCB>AABACCBBAA?@@CBBBCCC@BB?B@DAA;;;;;*;?BBDFGCDCDDF=;;;;:::*9;4:.:::-9@@6@>;>;<<;?:>?996;AA5:;:::?@BABBCCCCAA>AA@@<@BBCCCD@D@C;;8;BB@@@AA?;;;:?@;@A=BBB=BB@:?8:9=8:;;;;;&;>;00/=>;AAB?>:<=@@<@:==C;;:;CCBB@@=@>?@@;?AA=:::@@:::::==>;>=?CBA@AE?887<5552522.53;9999777
@ATNG8:04861:03289
GATGGTAGTGTGTCTCTGAGAGTAGTACTCATTCGTTTCGGAAGAGACAGGTACGTTAATAGTTAATAGCGTACTTCTTTTTCTTGCTTTCGTGGTATTCTTGCTAGTTATACTAGCCATCCTTACTGCGCTTCGATTGTGTGCGTACTGCTGCAATATTGTTAACGTGAGTCTTGTAAAACCTTCTTTTTACGTTTTACTCTCGTGTTAAAAATCTGAATTCTTCTAGAGTTCCTGATCTTCTGGTAGAGCGTGCATATATCATCGATAACCTCGAGTCT
+
>99949;;;=>??===ABB@@::55544444:7<:::4:<8=055?955<8<;777)/)/77;)626>?A?>=;;:<=;;;*//,/77;)4455.5554998;;;=;<7///522,-(--80517<<:<=5525;::7<<>;;;;955445555<85667;=:>9<<=<:;955.55599+95:.55555$595555&5599555555.5>>>(55555.5.55.5<<=>==8=5444999.44<6;;;;;>=6559994444:4//8--(-(--8799;/
@ATNG8:04864:03292
GATGGTAGCTCTGCTCTGACTCTCGTACTCATTCGTTTCGGAAGAGACAGGTACGTTAATAGTTAATAGCGTACTTCTTTTTCTTGCTTTCGTGGTATTCTTGCTAGTTACACTACGCCATCCTTACTGCGCTTCGTATTGTGTGCGTACTGCTGCAATATTGTTAACGTGAGTCTTGTAAAACCTTCTTTTTACGTTCACTCTCGTGTTAAAAATCTGAATTCTTCTAGAGTTCCTGATCTTCTGGTATACACACTCGCTCGCTACCATCGATAACCTCGAGTCT
+
5::;5;BBBB==BBBBBAAABBJCCCCBCBCC?BBBC>DD@C@BBCDCCC@CCCCC@C?CCCC@DA@A@BCDCCC@;;;;;*;B??@AB<AACC@CGLABB@BC@?:909<77/---5(,,,(,(--/99:44.443397<=>>669@@?ABB??@A?B??>@C?C?AACBBBABB=BBA@A3A<@>;;;;;*;AAD6;;A@BCBBBCC?CBCB3ACABB>A>AD@CBBBCBB?B@BCABA@<@?@=@BDDCCCCCCBBBBBBBAAA@B>>=@@@>@=@@@@BC>>
@ATNG8:04865:03264
GATGATACTCGCTGATACACCCAGAAGATCAGGAACTCTAGAAGAATTCAGATTTTTAACACGAGAGTAAACGTAAAAAGAAGGTTTTACAAGACTCACGTTAACAATATTGCAGCAGTACGCACACAATCGAAGCGCAGTAAGGATGGCTAGTGTAACTAGCAAGAATACCACGAAAGCAAGAAAAAGAAGTACGCTATTAACTATTAACGTACCTGTCTCTTCCGAAACGAATGAGTACTGTATCTATGTGTGCGCTACCATCGATAACCTCGAGTCT
+
ABCCCCDCB@@ACDCCCCAAB=BCCACCCBBB?A?BBDCBBB?BA?B?AACCCCCC2B?AAACCCCDABB=A@@@>>>1>A>B>BBB5>>B?B@AAAA<<;=C;>;:=??:??@AAAAA@>>>>===A;A>==9>?AAA@>>:==A@@;?AAA?>?A=A@>>AB?BB>BBB8;;666-8=>;?ADFG/;;8<@A@@@AAA7;7:A@@<A=CC???=AA==>AA<@<@A@9?BB?BBB@@??A???@@@;;??A?<=>@CAA<@;;:@@@<@<@@AAA;==
@ATNG8:04865:03283
GATGTAGCGCGACGAGCGTAGACCCAGAAGATCAGGAACTCTAGAAGAATTCAGATTTTTAATCACGAGAGTAAACGTAAAAAGAAGGTTTTACAAGACTCACGTTAACAATATTGCAGCAGTACGCACACAATCGAAGCGCAGTAAGGATGGCTAGTGTTACTAGCAAGAATACCACGAAAGCAATAAAAAGAAGTACGCTATTAACTATTAACGTACCTGTCTCTTCCGAAACGAATGAGTACGAGAGTCAGAGCAGAGCTACCATCGATAACCTCGAGTCT
+
BBB<<=A<:55;;;;=>CABACCD?CDD@BC;;;B;@;@ABABBC@??=@<>8:.....'.(---58::=====388::;;;*9;495@@@4@BC@C9::BBBBB@C?CB@CCC?BBABBCCCDCCCBCCCC?CBAA>ABBAABAA<A@A::8:BAAABC@CAAABBBACC>???<>>999+9<<:<==>>,<A??===AA>>>6:7;??@7;6;A@@@@CDCBBBC@B?C@@8>00*0;;=AABBBDBBBBCBCBBCBA=>?@B=>788;=<8=8===AA>>>
@ATNG8:04873:03293
GATAGTGTCAGTGCGCGTCGTCCAGAAGATCAGGAACTCTAGAAGAATTCAGATTTTTAACACGAGAGTAAACGTAAAAAGAAGGTTTTACAAGACTCACGTTAACAATATTGCAGCAGTACGCACACAATCGAAGCGCAGTAAGGATGGCTAGTGTAACTAGCAAGAATACCACGAAAGCAAGAAAAAGAAGTACGCTATTAACTATTAACGTACCTGTCTCTTCCGAAACGAATGAGTACTGTATCTATGTGTGCGCTACCATCGATAACCTCGAGTCT
+
CBBBCBBBCCCCCCCCCBBBCC@DCD@CCA@@C@C?BBCCAAA>@@?B?BA?99999):<@BBBACCCCCD=@>;;:::*:C=C2:;;.;BB?CEDCCBBBC@C@BC?ACC@AA@@BBCCDCCCCCCBB?BA@@?A888>?>B>A?A::7:AAA@BBC>ABCEBB?BB?A??<?@A@@8?::4:AABB3BB?>>@@@@?>?3839?CC:>:=@CDC?BBBBCBB=?=?AA9B??<?ABB??@BBBBABA???AAAB>?AC>><>==>@@D=A=@AAAA>>>
@ATNG8:04874:03293
GATGGTAGATACTCGCTGATACACCCAGAAGATCAGGAACTCTAGAAGAATTCAGATTTTTAACACGAGAGTAAACGTAAAAAGAAGGTTTTACAAGACTCACGTTAACAATATTGCAGCAGTACGCACACAATCGAAGCGCAGTAAGGATGGCTAGTGTAACTAGCAAGAATACCACGAAAGCAAGAAAAAGAAGTACGCTATTAACTATTAACGTACCTGTCTCTTCCGAAACGAATGAGTACTACTCTCAGAGACACACTACCATCGATAACCTCGAGTCT
+
:5@@8<@C@@;?CCCCICCBCCDDE>BCB?BBBC@@=@<@????CC?BB@B?CAAAAA@@.@:@A?@ACCAAAC:?>;;;;;*;D>B5999*9@@9=B=CBBBBB?C?A@=@;939A@?BCBA@CCCCBCCC?BA@A6::??9:9FAE?B@@>ABBDCB:;9:AADCC@CC@CBA=BCBAA7;;;568888+8A5;;A@A>>>B=F588:B6;7;@AAA@BB@A@CC?B>?@D>CCC?BCDEAAAB?>>BBCBBAAA====@@;;5;==;;;A=A=AADA@>>=
@ATNG8:04874:03295
GATGGTAGTATAGAGCTCTACATAGTACTCATTCGTTTCGGAAGAGACAGGTACGTTAATAGTTAATAGCGTACTTCTTTTTCTTGCTTTCGTGGTATTCTTGCTAGTTACACTAGCCATCCTTACTGCGCTTCGATTGTGTGCGTACTGCTGCAATATTGTTAACGTGAGTCTTGTAAAACCTTCTTTTTACGTTTACTCTCGTGTTAAAAATCTGAATTCTTCTAGAGTTCCTGATCTTCTGGATACACTCATGTGCACCTACCATGATACCTCGAGTCT
+
:<@B?BBBCBCCCCCDDCCCCECBCCDBBBBB?BBBB>CE@C@CCBBBBB;>>A8939=979BAE?AACAAACCC@BBBBB2A@;@889'29<99BBA>@B<?@ACCE=AAAA?>8:49==4:8;CAAA?AA:?AAA9>>?????@88:AAA<<<49;<:==9==>>>A@@>=>9:::AB5><><?>>>>/;==@@6=///99;>>@<????/?>>>A=C<??=??@?@?@6;6;>?>>>7;;?;?===??===>>?>>>><===7---9,,,,,,,,9666
@ATNG8:04875:03270
GATGGTAGCTCGCTGATGATATCTCCAGAAGATCAGGAACTCTAGAAGAATTCAGATTTTTAACACGAGAGTAAACGTAAAAAGAAGGTTTTACAAGACTCACGTTAACAATATTGCAGCAGTACGCACACAATCGAAGCGCAGTAAGGATGGCTAGTGTAACTAGCAAGAATACCACGAAAGCAAGAAAAAAGAAGTACGCTATTAACTATTAACGTACCTGTCTCTTCCGAAACGAATGAGTACACATCGTCGTGTCGTGCCTACCATCGATAACCTCGAGTCT
+
87787//6666<;;;=656=<<<;;456@59=?A;;5<2;=>@ABB@BC>A?BACADDDD/C?DDA999?A<<>898;@<==+==7<.599'55<7<=;;;?????@=@<3<97-3=739;<<<<<<<><00*0::>8?@???=98196:9948??>?A;?9?<=<==5;;58775877;;(3323222222#29+2286668882847757/54225::38533=:==B?BBB=B<>8=988??@;><;775847<6999//(---3-//////39477885558
@ATNG8:04876:03254
GATGGTAGTATATCGCGTCGCTATCCAGAAGATCAGGAACTCTAGAAGAATTCAGATTTTTAACACGAGAGTAAACGTAAAAAGAAGGTTTTACAAGACTCACGTTAACAATATTGCAGCAGTACGCACACAATCGAAGCGCAGTAAGGATGGCTAGTGTAACTAGCAAGAATACCACGAAAAGCAAGAAAAAAGAAGTACGCTATTAACTATTAACGTACCTGTCTCTTCCGAAACGAATGAGTACATAGATATACGTATAGCTACCATCGATAACCTCGAGTCT
+
BCCC@CBBCBBBCCDCCCBCBCCCC@BBB>BABBAA=A@DBBCEFD?BB@C@CBBAAAAA2A@ABADECC::9?9=<;:999$5<6;.555&5994;;;;@CBBC6:4::2999.5<=<CCBCDDBCCDCBB?BAAA?A::9::9@=B?B;;9;A@@ABBB?BAA@@@9=?:999<@00000(///(/77777$4405...978;95555::>:?<>>A@@<@BB?A@CAF?BCB>CCB>BABBCBBCCCCBBCCA@AA?>?A@@@@178788=>:>:>:;;@>>>
@ATNG8:04876:03293
GATGGTAGACGAGCGTCTGAGAGGTACTCATTCGTTTCGGAAGAGACAGGTACGTTAATAGTTAATAGCGTACTTCTTTTTCTTGCTTTCGTGGTATTCTTGCTAGTTACACTAGCCATCCTTACTGCGCTTCGATTGTGTGCGTACTGCTGCAATATTGTTAACGTGAGTCTTGTAAAACCTTCTTTTTACGTTTACTCTCGTGTTAAAAATCTGAATTCTTCTAGAGTTCCTGATCTTCTAGATATGAGTGACTCGTGCTACCATCGATAACCTCGAGTCT
+
B=@C7;696=@=B@?@BBBBCBB?BDFFBCB@CBBD=CC?C@AABBCDEBCDC:;;;ADDBB?CACBBBCBBBB>AAAAA0@A=@ACC>BBDEAEBB=AB6;;BBBC@CBBBBBBC@CDB@B@DCBBA;:;?BBBC@CBBBBBBBBC@@@CBBC@BBB@BB?B?ABCCCCGCC?A;<;;.;>A=<;;;;*;;<<E>CBHCCBBA@@?BCBC5BBB@@?@@BB?BBBB@@@5:6;::CCE?BBBAAAAABCCBBBDBCCA@AAAC@B:;;DEF@C?BBBBBBBB
@ATNG8:04877:03274
GATGGTAGTGTCATATGAGAGTGTGTACTATTCGTTTCGGAAGAGACAGGTACGTTAATAGTTAATAGCGTACTTCTTTTTCTTGCTTTCGTGGTATTCTTGCTAGTTACACTAGCCATCCTTACTGCGCTTCGATTGTGTGCGTACTGCTGCAATATTGTTAACGTGAGTCTTGTAAAACCTTCTTTTTACGTTTACTCTCGTGTTAAAAATCTGAATTCTTCTAGAGTTCCTGATCTTCTGGACAGAGTGTGCAGATACTACCATCGATAACCTCGAGTCT
+
CBBB@DABBCCCDCCCCCCBBCCCCCCCABA@CCCC=BB<B>@AACDCB@CCCBB@C@BBBC?C?CDCCBBBCD;?><<<,<=:@@BC=ABBB@CCGAGF?BBBCCHACCBBCCCC@CBB?B?CCCBGCCB?BBCC@DCCCCCCCCCCCCCB@A?BAD@CC?B?BCCCCCCCD@BBCCC;C@C@BCCCC3BBBBB<BACCCCCCCB?BFFF5D@@AA=@?BA@BCBCCBB?B?BCDDDD=AAC@CCCDDBBBC99:CCCBBBBB@BAAACAA>A@BBCAAA@@
@ATNG8:04878:03283
GATGGTAGAGTACAGTGTAGTAGACCAGAAGATCAGGAACTCTAGAAGAATTCAGATTTTTAACACGAGAGTAAACGTAAAAAGAAGGTTTTACAAGACTCACGTTAACAATATTGCAGCAGTACGCACACAATCGAAGCGCAGTAAGGATGGCTAGTGTAACTAGCAAGAATACCACGAAAGCAAGAAAAAGAAGTACGCTATTAACTATTAACGTACCTGTCTCTTCCGAAACGAATGATACACATCGTCGTGTCGTGCTACCATCGATAACCTCGAGTCT
+
CCAA@@=BCBBCCBCBGGJDCCCCC?CCC@BCBB@@<@?AACBBBB@BC>A>ABB?@A@@2@@BBBABBACCCC;?>:::::*:B=C?CCC<CEJGCBBBBCDCB?B@CC@BBB?CC@@BBBBCBBBBBCBB@BBCB>AAA@AAA@>B@ECD?ABCBBBAB?BBBBBB@CC?AAA>AABCD>BAA<==>>>.;><?;;;AAAA?=A8??AA:>8>ABBB?BBBBBBB?B?BBB?BBC?BBBBBCBAAB?>?BBBCBBBB>>=@@<@888AAA<A=>>>@A???
@ATNG8:04879:03294
GATGGTAGACATATCGTACTCTCTGTACTCATTCGTTTCGGAAGAGACAGGCACGTTAATAGTTAATAGCGTACTTCTTTTTCTTGCTTTCGTGGTATTCTTGCTAGTTACACTAGCCATCCTTACTGCGCTTCGATTGTGTGCGTACTGCTGCAATATTGTTAACGTGAGTCTTGTAAAACCTTCTTTTTACGTTTACTCTCGTGTTAAAAATCTGAATTCTTCTAGAGTTCCTGATCTTCTGGGCAGACTCTCACACGCCTACCATCGATAACCTCGAGTCT
+
BCBC@CCCCCBCCCDCCCCCCCBBCDCFCCA@>@BAB=BC?A?BBCCBEC>BBEDF@C@CC@A<@>@DDGBBCDB;99999*;@=@BCD>BBBE@FEDACC?::;CBB>BCCCCCBB>B@@<@@DDDCBABA?BBCC?@@CCCCCCEDDBBBBBB@CCC@CC@B?BBBBBCCBB?BBDDD:C@C??>>>>1?@ABD=@@CCCCCAA@;A@@@0@A@ACBDBDC@BBCCCCC@B@BBBCBD?BBBD>CCEDCCBCCBDCCCC@CCB?B999@??;?@@A@CCAA@
@ATNG8:04881:03269
GATGGTAGGTGCACATGAGTGTATCCAGAAGATCAGGAACTCTAGAAGAATTCAGATTTTTAACACGAGAGTAAACGTAAAAAGAAGGTTTTACAAGACTCACGTTAACAATATTGCAGCAGTACGCACACAATCGAAGCGCAGTAAGGATGGCTAGTGTAACTAGCAAGAATACCACGAAAGCAAGATAAAGAAGTACGCTATTAACTATTAACGTACCTGTCTCTTCCGAAACGAATGAGTACTATGTAGAGCTCTATACTAATCGATAACCTCGAGTCT
+
BCBB?BBB?BBBCCCCCCCCBCCDD@CBA?BACC@@>@@CCBBCBB>BB<@=@BCCCDDD5F?BBBCCJGFCBB>BBCDCCC5BB?B>AAA:ABC@CCCBBBCBB?B>AA@CCC@???BBBCCBCCCCECCC@B@@@?BBCA@AAA=B=@::7;BCCCCCC@CCC????BB?AAA>A@AAB599B?BCCCC=BA?BBBA>;BBDAGGLFAA?A?BBBCC@CDCCCBA;?;===6@@@=AABABBBCBBBCBBBBBBBBBAAABB@>>>>@A;?<?>>=>>@>
@ATNG8:04885:03260
GATGGTAGCACGAGTCACTCATATCCAGAAGATCAGGAACTCTAGAAGAATTCAGATTTTTAACACGAGAGTAAACGTAAAAAGAAGGTTTTACAAGACTCACGTTAACAATATTGCAGCAGTACGCACACAATCGAAGCGCAGTAAGGATGGCTAGTGTAACTAGCAAGAATACCACGAAAGCAAGAAATAGAAGTACGCTATTAACTATTAACGTACCTGTCTCTTCCGAAACGAATGAGTACGTGTGCGACGTGTCTCCTACCATCGATAACCTCGAGTCT
+
EDEC@CBBCCCCBBBCCCCCBBBBC@BBG?AACCAA>AADBBBCCC@BB@C?BAA;::99):<B@ABABCDBAC;@?@@@@@0?A<@:CCC;CBB@BBBBBBABB>A?AA?BCB?CCAACCCCFBBCB@@AD@CCBB?BBBBAB?>;@@B;;;:BBCCCCC?BBBBBB?@@=@AA?BBCCC>B?;7;AB:AACB:>>??==BBC?A>@@@?=A=ABCAA?ACCBBBD?B?BBD>DBB=??AAAAA:::???===>=======>>?<?889@==9=<===<;;AB
@ATNG8:04887:03265
GATGGTAGAGTACAGTGTAGTAGACCAGAAGATCAGGAACTCTAGAAGAATTCAGATTTTTAACACGAGAGTAAACGTAAAAAGAAGGTTTTACAAGACTCACGTTAACAATATTGCAGCAGTACGCACACAATCGAAGCGCAGTAAGGATGGCTAGTGTAACTAGCAAGAATACCACGAAAGCAAGAAAAAGAAGTACGCTATTAACTATTAACGTACCTGTCTCTTCCGAAACGAATGAGTACACACTCTCATATGACACTACCATCGATAACCTCGAGTCT
+
55:93999945599556??;9>@>@:>>;8>?;6957?8955<==B9==9=555::<===+=7====:?>;;;;33349;;=+;;49.55606>A>BCA;95::@8?:?=:=:>7;?<<BCCCCCBBB;;;B6;;@@=ACABBBBB=A>A;<7;??BA858:><>83717888786;8778/333,38999'8823225557;;5>366=>5;5::AAA@C:98EBA>B<>>?9@8939@@@AABBBB@@:=88555BB?:<;@;6>8883336?9?BB@:@A;
@ATNG8:04896:03273
GATGTAGTATCTGCACACTCTGTCCAGAAGATCAGGAACTCTAGAAGAATTCAGATTTTTAACACGAGAGTAAACGTAAAAAGAAGGTTTTACAAGACTCACGTTAACAATATTGCAGCAGTACGCACACAATCGAAGCGCAGTAAGGATGGCTAGTGTAACTAGCAAGAATACCACGAAAGCAAGAAAAAGAAGTACGCTATTAACTATTAACGTACCTGTCTCTTCCGAAACGAATGAGTACTATAGACTATCTGAGACTACCATCGATAACCTCGAGTCT
+
CBBBB@CDBBBBICCCCIGCCCBB@CCC@BBBBAB?B@BCCBCCB?BB@B@BBBBBBBB3B?AAABBBBBBBB>A@ABBBA3BB?B?BBB<CHDACCCCCBBCC@C@AB>ACC?BBC?@ACCGFDDCCDCC@CCCC?@??@@ABB@C@BBA?AABCCCCC?AAAAAC@CC?:99499>>>9???<ABBBB3BC??:;;>>=AC:>:>C>>1818?BBDABCAAA?=393999.88807??BCBBBB@??AAC=>ABAAA998@><>000:::5?8?@@AB>>@
@ATNG8:04856:03324
GATGGTAGCGCACACATAGATACAGTACTCATTCGTTTCGGAAGAGACAGGTACGTTAATAGTTAATAGCGTACTTCTTTTTCTTGTCTTTCTGTGGTATTCTTGCTAGTTACACTAGCCATCCTTACTGCGCTTCGATTGTGTGCGTACTGCTGCAATATTGTTAACGTGAGTCTTGTAAAACCTTCTTTTTACGTTTACTCTCGTGTTAAAAATCTGAATTCTTCTAGAGTTCCTGATCTTCTGGCTCTCGTAGACAGATACTACCATCGATAACCTCGAGTCT
+
5:<<7<;;@<<>BBBC>AABBBBBBB@;;><@8@BCB<BB7;4:99<;@@:>@;@B@B@EDDD>B?BB;66==9934////$/>6000@?4000:=8<??8>@=ABBAACACCCCCCCB@DFD@B?CDDECCEC@CCCD>ABAAAABCCDBBBA@@B?BBB?BB?B@DBBBBCCCC=@@???3?<?>;;;;:*:AABC?CCCCCCCBBB5<<<<*<BBBB?B?BB?BBBBDBB?B@CC@@@B<A@@=@@ABB;<;BBBDBBBCCDCC@A;;;BAA@C@@@:::???
@ATNG8:04857:03317
GATGGTAGTGTGTCTCTGAGAGTAGTACTCATTCGTTTCGGAAGAGACAGGTACGTTAATAGTTAATAGCGTACTTCTTTTTCTTGCTTTCGTGGTATTCTTGCTAGTTACACTAGCCATCCTTACTGCGCTTCGATTGTGTGCGTACTGCTGCAATATTGTTAACGTGAGTCTTGTAAAACCTTCTTTTTACGTTTACTCTCGTGTTAAAAATCTGAATTCTTCTAGAGTTCCTGATCTTCTGGACGACGCGCACTGACACTACCATCGATAACCTCGAGTCT
+
;5=A9=ABCC;66=666<@@;BBB===>>=AA?BABC<@@?B?BBCBA@B@CCE99768>;;=8>9>66655999499===+==9=55505:;;8??>7;;159:9?A=BC@AACA@:>00+060//=A@BA?BA@@::959=9999544994445:44.4:8:7<<=<<<=55.5====3=2925?AA?*;:BDD;C;000/////8:<==+;666<8;7<<7/0/98897>466>>==265;9=C969@;:9:///::;9;<<155;;=<>8A>???AAACB
@ATNG8:04860:03316
GATGGTAGCTCGCTGATGATATCTCCAGAAGATCAGGAACTCTAGAAGAATTCAGATTTTTAACACGAGAGTAAACGTAAAAAGAAGGTTTTACAAGACTCACGTTAACAATATTGCAGCAGTACGCACACAATCGAAGCGCAGTAAGGATGGCTAGTGTAACTAGCAAGAATACCACGAAAGCAAGAAAAAGAAGTACGCTATTAACTATTATCGTACCTGTCTCTTCCGAAACGAATGAGTACATAGATATACGTATAGCTACCATCGATAACCTCGAGTCT
+
<>CC?BBDBB@@;;;;DCFCCFDBA?BCC?BAAA:98:?BBCCCBC@CC>@>ABBABBBB3B?BBCBBBBBBAA9@@:;;;;*;B>C4<<<.;CC=AAABCCCCC@B@BD@CCC?CAAACCFDDDCBBAADD?CCCB?BBBCCCBB?A?B::7;AAABBCC?BBBCCC?AB?CCC>BABAA;A??<?BBBB2B>=A>>>>>A@@:>:>C@@<@AAA@::7:AAA>==<A:==A:B@?;?AAAAAAAA9<9AAAA?AA@@@>>>>@=@:::@@@<>:>A@@@??>
@ATNG8:04867:03325
GATGGTAGATACTCGCTGATACACCCAGAAGATCAGGAACTCTAGAAGAATTCAGATTTTTAACACGAGAGTAAACGTAAAAAGAAGGTTTTACAAGACTCACGTTAACAATATTGCAGCAGTACGCACACAATCGAAGCGCAGTAAGGATGGCTAGTGTAACTAGCATGAATACCACGAAAGCAAGAAAAAGAAGTACGCTATTAACTATTAACGTACCTGTCTCTTCCGAAACGAATGAGTACGAGAGAGCACACGTGTCTACCATCGATAACCTCGAGTCT
+
4:==666<@>>666=>>;<<<<AAA8?@@=?=>=00)/5::7ABAB8CC997:@@@ABAB.@488?@@DDBAAA7739BCCC1=B?B6?@@7B?D?A;96;::<<8<9=<7<::25999??AB=666==<:93994945;:9::0/*/)//4048::===>9===:?>:9>:999.55<<>5;99237777'7=<?@@BBBBB=<<;<>>:5><<<999:>:9555=8=9<>>5:88.337;;;?;ABBBA@BB@>>=B?<<?=:56///9660639<977556
@ATNG8:04869:03324
GATGGTAGGAGACACGTCGCACACGTACTCATTCGTTTCGGAAGAGACAGGTACGTTAATAGTTAATAGCGTACTTCTTTTTCTTGCTTTTCGTGGTATTCTTGCTAGTTACACTAGCCATCCTTACTGCGCTTCGATTGTGTGCGTACTGCTGCAATATTGTTAACGTGAGTCTTGTAAAACCTTCTTTTTACGTTTACTCTCGTGTTAAAAATCTGAATTCTTCTAGAGTTCCTGATCTTCTGGATATGAGTGACTCGTGCTACCATCGATAACCTCGAGTCT
+
@?DD@CBB@CCDCBCC@;9:CCCCBBBCCE;;6;BBB=BB?B?;;:@>>>;?A?>A=@=?BCC@B@CB???A8448BABBB3BA<?::99&7????B@A=@@=@999??:?AA??;>A=>@@=D;??@A@>>>=@@??<@@AAABA>>>A>>>@@@<>>>:8939:?A@@=>>AA8<;BBA2?<?<>>DED/>===D:AA??@@@A??;=<<;,<///=6:6>@<@AE@>>>;?=BBC@@@7;:?<@@@@AA<>>@@>?????@@>8=:99A9:7:<A==;8///
@ATNG8:04887:03324
GATGGTAGAGTATCATGTGTATCTCCAGAAGATCAGGAACTCTAGAAGAATTCAGATTTTTAACACGAGAGTAAACGTAAAAAGAAGGTTTTACAAGACTCACGTTAACAATATTGCAGCAGTACGCACACAATCGAAGCGCAGTAAGGATGGCTAGTGTAACTAGCAAGAATACCACGAAAGCAAGAAAAAGAAGTACGCTATTAACTATTAACGTACCTGTCTCTTCCGAAACGAATGAGTACACACTCTCATATGACACTACCATCGATAACCTCGAGTCT
+
/<<<5::<::;;==<666;;===>@<@AA=?<@@99.93945><<<8>=492554::<<@*<8=;;;AAABBBD855>9999(9=6>:CBC9966?C@>@;595;9B9?=:>83343335566<=AAC>C@@>@AAA9;;@CA@AA?C?CBC?ABB;:;BC?BBBCAB>AG@??@???;AA<000<??@>@0?@07799A@==?<?6;;==1818=AAA?@@@>>>:5:7<@B=BBB?BDCAAABAAAABBBAAAA@BBAA@??A=ABBBBBB<>7<<>>?@AA
@ATNG8:04891:03330
GATGGTAGTATCTGCACACTCTGTCCAGAAGATCAGGAACTCTAGAAGAATTCAGATTTTTAACACGAGAGTAAACGTAAAAAGAAGGTTTTACAAGACTCACGTTAACAATATTGCAGCAGTACGCACACAATCGAAGCGCAGTAAGGATGGCTAGTGTAACTAGCAAGAATACCACGAAAGCAAGAAAAAGAAGTACGCTATTAACTATTAACGTACCTGTCTCTTCCGAAACGAATGAGTTCTGTATCTATGTGTGCGCTACCATCGATAACCTCGAGTCT
+
BBEC@CCCCAABDCDCCCBDCDCBB?BCE@DCBBBB<?<@BDCBBA?BB>A>@BBBBBBB3B>BBBAAAA?AAC;>=99999*9A;A;BBB<CFCAEBCCDCCCC@C?CB?BCC>@@CBBBCCCCCCDCCCC?BBBB?BBBBBBAB?B@BBB?BCBBBACA?@@@AAA?CC@AAA<>@CCD<B?><>BCCC2DD?A665BCB??9?<@?>@:=:=ABBB@CCBBBBD=@=?DF@CAA?ABBBB?CAAACBBBBBBBBCBBBCCBB?B???C??;?<???AB;;;
@ATNG8:04891:03343
GATGGTAGCATCATGCATATCTCACCAGAAGATCAGGAACTCTAGAAGAATTCAGATTTTAACACGAGAGTAAACGTAAAAAGAAGGTTTTACAAGACTCACGTTAACAATATTGCAGCAGTACGCACACAATCGAAGCGCAGTAGGGATGGCTAGTGTAACTAGCAAGAATACCTCGAAAGCAAGAAAAAAGAAGTACGCTATTAACTATTAACGTACCTGTCTCTTCCGAAAACGAATGAGTACCTCTCAGACGCTCGTCCTACCATCGATAACCTCGAGATCT
+
:5;;9>>BCCCCCCCCCC@;@;69A9;;;;=@AB;;29.443344=8<<6:<;=73388*317;9<=;>8:<;5>@@@@@@)@@>@5:::&9@@=@A@AC@??C<@<@A;@@A=?@A@BBBBBAACDCCBC?@@;;6;BBABABCA@9@00-0@@@A?@A>AA@ABB<??=@@9.33333(3993337777%7><>A@??A>>>;?;656>494<;ABB>BBA?=<<1817778*877178;;;<<6=<=;<<=<<:=::=A:8::<A<6675D=D<A999///62
@ATNG8:04896:03323
GATGGTAGATACTCGCTGATACACCCAGAAGATCAGGAACTCTAGAAGAATTCAGATTTTTAACACGAGAGTAAACGTAAAAAGAAGGTTTTACAAGACTCACGTTAACAATATTGCAGCAGTACGCACACAATCGAAGCGCAGTAAGGATGGCTAGTGTAACTAGCAAGAATACCACGAAAGCAAGAAAAAGAAGTACGCTATTAACTATTAACGTGCCTGTCTCTTCCGAAACGAATGAGTACTGTATCTATGTGTGCGCTACCATCGATAACCTCGAGTCT
+
BBBB?BCCCCBBAAAACCCBBBDCC=DDD@DDCC996:=@ACCBBC?CC?C>BBB<<<<<1>?BBBBBBDBBA@8@=;;;;:*:C=B>BCC9BCF@BBBBEDCCB?C?BB?AAB?CB??BCECBBBBBBCCD@BB@@<@AAABBB@=B@FAA>ACCCCCDC?AABBBB?A@=AAB?BBAAA<AAB??BDDD/@@;@?>>AAAAA:;9=CBA<><>?BBB?BBAAAAA?B?BBE>BBB?ABBCCCCCCCBBBB>>=BBB>=AAABA=D=>>@==9=<@AAAB;;;
@ATNG8:04848:03376
GATGGTAGCACACGAGATCTCATCGTACTCATTCGTTTCGGAAGAGACAGGTACGTTAATAGTTAATAGCGTACTTCTTTTTCTTGCTTTCGTGGTATTCTTGCTAGTTACACTAGCCATCCTTACTGCGCTTCGATTGTGTGCGTACTGCTGCAATATTGTTAACGTGAGTCTTGTAAAACCTTCTTTTTACGTTTTACTCTCGTGTTAAAAATCTGAATTCTTCTAGAGTTCCTGATCTTCTGGATATGAGTGACTCGTGCTACCATCGATAACCTCGATTCT
+
AC@A>?=AB@@AA@BBB;::AA;CDB@>>@:;4;BBC>BB@B@BBCCCCC?BCC;<99<?A>C?B?AABBBBBCC@BBCBB3BA<??AA=BCBB>AAC?BB=99:BAB?BBBBBBBB=B?A;>6:::>>A@@<@AAA8;;??@<==??=>=BAAA=DDD;@A<@;<=:::?===9=;:::/:4:4:6667)6;////'//8888/655-5655$288783:5<;68:CA;=><><787666,//=699:@>>>=?@KA@@@@==--,----733-6179966,-,
@ATNG8:04852:03381
GATGGTAGATATATGCACGCTCTACCAGAAGATCAGGAACTCTAGAAGAATTCAGATTTTTAACACGAGAGTAAACGTAAAAAGAAGGTTTTACAAGACTCACGTTAACAATATTGCAGCAGTACGCACACAATCGAAGCGCAGTAAGGATGGCTAGTGTAACTAGCAAGAATACCACGAAAAGCAAGAAAAAAGAAGTACGCTATTAACTATTAACGTACCTGTCTCTTCCGAAAACGATTGAGTAGTGTGACGTACGTGAGCTACCATGATAACCTCGAGTCT
+
CBCB@BBCBCCCCCCCCABAECCCB@BBB?ACDBAA?@?BBCBBBB>AA>A>ABBBBCCC3C?CAAAAAAAABC;@9::::9);@=@>BCC;CEC@DDECDEC@@?@@CC@CCC@BAABB@@@CCCCCBBBB?BA??;@@@@AA:97;@C@A?@CCCCCBB?BBBBAA=9919<=9>=:9::+:??;=<<<<=&<?:?:9:BC@;9--*-966)-+-<A@B@E<;;A;;50+0000+0000*09>@@B@@@@@B@@A>=?FCBBBA@<=>>@@A<><>@B@@@;;
@ATNG8:04884:03366
GATGGTAGTATCTGCACACTCTGTCCAGAAGATCAGGAACTCTAGAAGAATTCAGATTTTTAACACGAGAGTAAACGTAAAAAGAAGGTTTTACAAGACTCACGTTAACAATATTGCAGCAGTACGCACACAATCGAAGCGCAGTAAGGATGGCTAGTGTAACTAGCAAGAATACCACGAAAGCAAGAAAAAGAAGTACGCTATTAACTATTAACGTACCTGTCTCTTCCGAAACGAATGAGTACTGTATCTATGTGTGCGCTACCATCGATAACCTCGAGTCT
+
55>>9;<>?;@;@A@@<<><<<<9949BB;===>99.97;;??;<A<>:?B7==<73333$71;<ABBAAA=><5<><;;;;':<::2555&555.5@<A@@?<@<@<@A?AAA<@@@@@BBBCEAAA@@@@6:;AB@@@@?@;99=A?BBB=@@@?@ABB@>??BBC=AA=??=;=9999*9<<9?BBBB3BB?<><?<58=>;@9=>==8<8=7;:B@CCCCABBAA000>6=00-0>>>@789BBBBBB??>?>?????=<==;:8=7798><=;:88<<<
@ATNG8:04888:03384
GATGGTAGCGCGACGAGCGTAGACCCAGAAGATCAGGAACTCTAGAAGAATTCAGATTTTTAACACGAGAGTAAACGTAAAAAGAAGGTTTTACAAGACTCACGTTAACAATATTGCAGCAGTACGCACACAATCGAAGCGCAGTAAGGATGGCTAGTGTAACTAGCAAGAATACCACGAAAGCAAGAAAAAGAAGTACGCTATTAACTATTAACGTACCTGTCTCTTCCGAAACGAATGAGTACTGCGTCTCACTCTCGCCTACCATCGATAACCTCGAGTCT
+
BCCC?B>BCCCAABEDBBBABFCDD>BBC@CCCCAA>A>@@CBBAA?BC>A?BBA;;;;;.==BCC@BBBC987)7=9:;;;$:><>266606B>:?C>CEBCBB@B@BB@BBC>@@CBCBBCCDCCDBAAA@CCBB?BBBBBBBB@C?B??<?BBBBBCC?AAAAAA?DD@BBB<>?AAA8A??;?ABBB3BC?A::;A@@>>;><AAAA5616>@@@>ACBBCBB?B?BCD>CCC?ABBCCAAAABBCBBBAAACBBBC?BBB@C>??A??4949AABB>>?
@ATNG8:04890:03358
GATGTAGAGAGACTGTAGCGCACCCAGAAGATCAGGAACTCTAGAAGAATTCAGATTTTTAACACGAGAGTAAACGTAAAAAGAAGGTTTTACAAGACTCACGTTAACAATATTGCAGCAGTACGCACACAATCGAAGCGCAGTAAGGATGGCTAGTGTAACTAGCAAGAATACCACGAAGCAAGAAAAAGAAGTACGCTATTAACTATTAACGTACCTGTCTCTTCCGAAACGAATGAGTACGTGTGCGACGTGTCTCCACCATCGATAACCTCGAGTCT
+
CCBBBBCCCCCCCBBBCECBB999,;>@;?BB@AC898;@BAAAA>AA?B?BBC@@???2@>BBCBBB@A777.9@@AAA@0@@=AAHEF=GCC@CCBBCCCCC?B?BBACBB?BA?@A@AACCCDBCCDD?BB??;@A???@?>9@>BCC@CACCCDCB?BBCBBA?A@8@>?;?AAA>ABBACBBBB3BC?C??@?A>?=494;:<=0718DAAAADBAABBA>B>AAD>BAA>??>BBBBBBBBBBBBB@;;;ABA=AA<A::;=AA>D=A?>>>=<<
@ATNG8:04892:03361
GATTAGGCGAGAGTGAGACGCAGTACTCATTCGTTTCGGAAGAGGCAGGTACGTTAATAGTTAATAGCGTACTTCTTTTTCTTGCTTTCGTGGTATTCTTGCTAGTTACACTAGCCATCCTTACTGCGCTTCGATTGTGTGCGTACTGCTGCAATATTGTTAACGTGAGTCTTGTAAAACCTTCTTTTTACGTTTACTCTCGTGTTAAAAATCTGAATTCTTCTAGAGTTCCTGATCTTCTGGGTGCGCTACAGTCTCTCTACCATGATAACCTCGAGTCT
+
=CD5>@::95==><BBCC;69BA>CDCGCC?CDFF=BB@C@CAB?BBB?BB@@??B@CBBC?C?CBCAAACBB@BBBBB3BC>CAAA=ABBB?BBB???599ABCC?BBBBC@??:=<=:?<@@@@@>;;7;C>>688@;;;?=@@BBB=>=>;>>B=@@<@<@>>>=>>==:>>>ED;D<A<AABBB/AB@@?3::;99:;9:;0////(////9494??<@>>>;;;;>7;;???><>>AB:==:==<///777;>A@??C<===A;;6;6///79=>>
@ATNG8:04893:03359
GATGGTAGGCGTGTGAGAGTCTGCCCAGAAGATCAGGAACTCTAGAAGAATTCAGATTTTAACACGAGAGTAAACGTAAAAGAAGGTTTTACAAGACTCACGTTAACAATATTTGCAGCAGTACGCACACAATCGAAGCGCAGTAAGGATGGCTAGTGTAACTAGCAAGAATACCACGAAAGCAAGAAAAGAAGTACGACTATTAACTATTAACGTACCTGTCTACTTCCGAAACGAATGAGTACGATGAGATCTCGTGTGCTACCATCGATAACCTCGAGTCT
+
BBBB?BBC?BBDCCDJEEC;99555)5<<9BCCC;;7;<????::9:>>4;.:?@?@@@5?<@@?????@A@?8>=8888*3<8</989(83>8:888<<=9>5>;>>6=689(68;<=?@@@@===;@@@<>>>A;=;:;==>B=B=?>A?BBBBAA@A<BAAABB?BA>A??:==?@@9<==87776(5:4::=?>===8818988888=:=>>@@;?A;888:>=D<?>B:@BB<988?777;?998<997;7;7?;==ACB>@8889>=8=<888;:==8
@ATNG8:04894:03361
GATGGTAGTCTCAGATAGTCTATAGTACTCATTCGTTTCGGAAGAGACAGGTACGTTAATAGTTAATAGCGTACTTCTTTTTCTTGCTTTCGTGGTATTCTTGCTAGTTACACTAGCCATCCTTACTGCGCTTCGATTGTGTGCGTACTGCTGCAATATTGTTAACGTGAGTCTTGTAAAACCTTCTTTTTACGTTTACTCTCGTGTTAAAAATCTGAATTCTTCTAGAGTTCCTGATCTTCTGGTCTACTACACTGTACTCTACCATCGATAACCTCGAGTCT
+
C@AB?B??ACBBCDDCCCCCCCDBBBDDDBBB?BCCD>CC@C@CCBBDCC?BCCCC?D?CBBB@B@CCCCCCBBB?BACDD1AA=@@DD>BACD?CCIBBB>;:;CBB@BCCCCCCC@CBB>BACBCBBBBC@CCCC@CBBBBBBBCCBBAACBC@CCC?CC?B?BBB@@ADDD@BBBDE<G@C?AABBB0@BBBC>AACBBBCBBB?BBAB2A@AAC@CACC?BBCCCBC?B@AAAABB?BBC@CA@@DDDDBCBCCCCCDCBB?B9::A@@=@<@BBAAABB
@ATNG8:04894:03398
GATGGTAGAGAGACTGTAGCGCACCCAGAAGATCAGGAACTCGTAGAAGAATCAGATTTTTAACACGAGAGTAAACGTAAAAAGAAGGTTTTACAAGACTCACGTTAACAATATTGCAGCAGTACGCACACAATCGAAGCGCAGTAAGGATGGCTAGTGTAACTAGCAAGAATACCACGAAGCAAGAAAAAGAAGTACGCTATTAACTATTAACGTACCTGTCTCTTCCGAAACGAATGAGTACGATGAGAGAGCTCTCTCTAATCGATAACCTCGAGTCT
+
<=CC@BBBBBCBBBBCCCBA@@@@@8@@@=B>@?66202:7///655388+//9888988'718333;@A;???8>@BAAAB2AA=@8@BB7BBB=AABBBD@AA<@;@A>@AA699?;<A>BAAACCBBBGAD@AA>@@BBB???>A<=:9.45<:;;?>88854434:94:==7;;::4888633777'3>8877>@>9;><><>>>@<A:==B@@=@BBBBADAD=@AC=A:949?@@@AAAA???@AA>8:>><;?>7867<><::7;;?@???@?>
@ATNG8:04897:03370
GATGGTAGTACATGGATAGACGACACCAGAAGATCAGGAACTCTAGAAGAATTCAGATTTTTAACACGAGAGTAAACGTAAAAAGAAGGTTTTACAAGACTCACGTTAACAATATTGCAGCAGTACGCACACAATCGAAGCGCAGTAAGGATGGCTAGTGTAACTAGCAAGAATACCACGAAAGCAAGAAAAAGAAGTACGCTATTTAACTATTAAACGTACCTGTCTCTTCCGAAAACGAATGAGTACCTCTCAGACGCTCGTCCTACCATCGATAACCTCGAGTCT
+
<:94.444;:9956155==><<<55566669>>>;;;:=9==;;?C>9BA:B>AA<45555$549:<666;;;>=2<944444$497;4999+955.5=>699@BB7;;0F@AAA=000//4444<445<999459554;;<??>@A;A=C;;5;9:999>B?B@=A@@=;?;===9=<<<<4:::5:9>>>.33.3<=337<///)/)///6(//(.59996;;;5//;)/)////&///)/888:::4::::::?999?AA<<9<9:3000//33/5055775557
@ATNG8:04856:03405
GATGGTAGTGATACAGATCAGACACCAGAAGATCAGGAACTCTAGAAGAATTCAGATTTTTAACACGAGAGTAAACGTAAAAAGAAGGTTTTACAAGACTCACGTTAACAATATTGCAGCAGTACGCACACAATCGAAGCGCAGTAAGGATGGCTAGTGTAACTAGCAAGAATACCACGAAAGCAAGAAAAAGAAGTACGCTATTAACTATTAACGTACCTGTCTCTTCCGAAACGAATGAGTACGATGAGATCTCGTGTGCTACCATCGATAACCTCGAGTCT
+
BBBB@BCBCCDBBBCBDCCCICCCC?BBD@CDBB@@<@:?@A@??DDDF@A>??>CDCCA+=8=BAA@?BA@@@7@00/;<;*;;7<6===2=@B?B;;;;;;;;7:@DE@BBB=@@BCBBBBCBBCEBBCC@CCCC>??@=>=894;=A;;8;BBBDCCB?BCCCBA>>?9?A@3:9:99,8=>;<<=<=,<?8>BBBCAAAB<>;?>>?1819>BBB@CCAAABB=@=?==6=::6:ACCCCBBBABBBBAA??>C=<>@@@B>D788A??;?<@ABB?::;
@ATNG8:04858:03405
GATGGTAGGACGAGCGTCTGAGAGGTACTCATTCGTTTCGGAAGAGACAGGTACGTTAATAGTTAATAGCGTACTTCTTTTTCTTGCTTTCGTGGTATTCTTGCTAGTTACACTAGCCATCCTTACTGCGCTTCGATTGTGTGCGTACTGCTGCAATATTGTTAACGTGAGTCTTGTAAAACCTTCTTTTTACGTTTACTCTCGTGTTAAAAATCTGAATTCTTCTAGAGTTCCTGATCTTCTGGGCAGACTCTCACACGCCTACCATCGATAACCTCGAGTCT
+
ACCC@BDC?C???@BBABDCBBCB@CBBCCCD@CBBM?CB?B@CCCCDCC@CCCCBACFDCCB@CADDEDCCBCC@CCCCC5DC@BBBC>BCBC?ABB?BC:;;BCCCBBBBBDECC?BCC@C@CCCBAAAC@BBBB?BAAACCBCBCBBBBBAA>AAA?BA?A?CBCCCICBB>A;;;;.;>B>;;;;;*;AAAA7;;CBCCCAAA@CLEE5A;;;B=B=@B@BBBDB<<9;?;;;BBB?;;;D>CCEBBBBBBCCCCBD@BBA;@0..:..*0<@>@AB:::
@ATNG8:04858:03439
GATGGTAGAGAGACTGTAGCGCACCCAGAAGATCAGGAACTCTAGAAGAATTCAGATTTTTAACACGAGAGTAAACGTAAAAAGAAGGTTTTACAAGACTCACGTTAACAATATTGCAGCAGTACGCACACAATCGAAGCGCAGTAAGGATGGCTAGTGTAACTAGCAAGAATACCACGAAAGCAAGAAAAAGAAGTACGCTATTAACTATTAACGTACCTGTCTCTTCCGAAACGAATGAGTACTATGTAGAGCTCTATACTACCATCGATAACCTCGAGTCT
+
@@BB<@@BBBCCBBBCCCFCCCCCC>BBB?BBAA@@>@>AACDBBC?CB?B=:9::9999(9=BBDCCEBCA@?678:?@@A1@D?C7;;;7<CHACCBBBCDDC?C?BB@CDD?CCCCBBCCFCCCDBBBB?CBBB?BBBBCCBB=B>@997;BBBBBCC?AAACHFAAA=???5:9BBA;A??<@FDED2BB?B??@CAB@@;@=@@@A<>;>ACAA>ABAA@BB=A>AAB=BCB?BBBDBBBBACCCBBBA>>777@>>>AA=?888@AA=A;?@BCB;;;
@ATNG8:04860:03407
GATGGTAGCGCACACATAGATACAGTACTCATTCGTTTCGGAAGAGACAGGTACGTTAATAGTTAATAGCGTACTTCTTTTTCTTGCTTTCGTGGTATTCTTGCTAGTTACACTAGCCATCCTTACTGCGCTTCGATTGTGTGCGTACTGCTGCAATATTGTTAACGTGAGTCTTGTAAAACCTTCTTTTTACGTTTTCTCTCGTGTTAAAAATCTGAATTCTTCTAGAGTTCCTGATCTTCTGGGTGTATCAGCGAGTATCTACCATCGATAACCTCGAGTCT
+
AACF@CCBBCCCCCCDCBBCCCCCCCCCCCBB@BCCE>BB?C?CCCFFCD?CCCBB@D@BBBC?C@DCCCBBBAA=::::;*;B@BBBD=CCBB@BCC?CC@BBBDDD@DEDDCCCD=AAB?C?CCCCICCC?CCDD?CCCCCCBBBDCCCCBBB@BBB@BB?C@?@?CDCBBE@C@@@@7>4:4;;;;;*;CCEJF;BBBBCCCBC@BCFG5CCBBB@C@BC@CCECBBB@BABBBCCB?B@BA;ABBCEGE;;;CBBCBBCDC=@000A@@<@<BBBAAAAA
@ATNG8:04861:03401
GATGGTAGTGTGTCTCTGAGAGTAGTACTCATTCGTTTCGGAAGAGACAGGTACGTTAATAGTTAATAGCGTACTTCTTTTTCTTGCTTTCGTGGTATTCTTGCTAGTTACACTAGCCATCCTTACTGCGCTTCGATTGTGTGCGTACTGCTGCAATATTGTTAACGTGAGTCTGTAAACCTTCTTTTACGTTTACTCCCGTGTTAAAAATCTGAATTCTTCTAGAGTTCCTGATCTTCTGGTATGACTAGTGTACTACTACCATCGATAACCTCGAGTCT
+
@<<@<A<@BBBBCBBBBCDBBCDECCBBBCCC=A:::0;@<?>AA@@ADCACFCCB@B@CCDE@G>BBBCBBDGE?@@@@?,?A>BAAC;AABB5<9:49@=ABDDBB@BCCCCCCC?CCD?B@CCCCCBAA@CCDC?CCCBBBBDDCBBBCAAB?CCC@AA7:7;BBBDCBBAA;;;0;;A>;;;;.9B@@@9AC;;;0;CCC5<;;<*;CBCB@C<;;7;AAADCD@C@B@?BBA>A;;7;BBB;;;DCCCCBBBCBBAA>A;;:A??<??BBDBBB@@
@ATNG8:04865:03448
GATGGTAGCGCGACGAGCGTAGACCCAGAAGATCAGGAACTCTAGAAGAATTCAGATTTTTAACACGAGAGTAAACGTAAAAAGAAGGTTTTACAAGACTCACGTTAACAATATTGCAGCAGTACGCACACAATCGAAGCGCAGTAAGGATGGCTAGTGTAACTAGCAAGAATACCACGAAAAGCAAGAAAAAGAAGTACGCTATTAACTATTAACGTACCTGTCTCTTCCGTAACGAATGAGTACGTGTCGACGTGTCTCCTACCATCGATAACCTCGAGTCT
+
BAAB?BCCC@@0////<<EAA;:;9)5<>:?C@@;;8;<@@BA:589;:7A8B??=<CCC1@>AA999>>=899,38<<@@@+;?:>5>?A7ABB>BCBBBABA@?A?BB@CCD?AABABBCCCBBBCDBCC@CC;;8;AA===00-0<=@A?ADCABBAA?BBBCCB?BC>AAA?A@9:::+:9929====.>A<BBB>A>;;;18169==8=8=;@@@?@@@AA??;?=@@@?A::7:@AACABA?::9A989>>BABB?CCC?B999A@>;=8;:;==;;:
@ATNG8:04867:03438
GATGGTAGTATAGAGCTCTACATAGTACTCATTCGTTTCGGAAGAGACAGGTACGTTAATAGTTAATAGCGTACTTCTTTTTCTTGCTTTCGTGGTATTCTTGCTAGTTACACTAGCCATCCTTACTGCGCTTCGATTGTGTGCGTACTGCTGCAATATTGTTAACGTGAGTCTTGTAAAACCTTCTTTTTACGTTTACTCTCGTGTTAAAAATCTGAATTCTTCTAGAGTTCCTGATCTTCTGGTATACACACTCGCTCGCTACCATCGATAACCTCGAGTCT
+
CCCC?CCCC@@@CCCDBBBCCDDCCBBCCCAA=@@@A<AE?B?BBBBCCB?BBB@A>A>AABC@C?AABCCCCCC>BBCCC3BB?BB@A:@BBB@B8709A299?@=?9?@AA@@==;>>>;><>DAAA>??<B@@?;@@A>><>AAAAAA@>>><>>>=>>:=<AAAAAAAAA:>>>CC;D<A<@???>/><6660668///=9:><@@@@/@???C=D>>>;>@@@@??<?;?A@?::7:??;>>>A@@@AAAAA@@@@>>>=8><>@@>><><>>B>>>@@
@ATNG8:04868:03444
GATGGTAGTGATACAGATCAGACACCAGAAGATCAGGAACTCTAGAAGAATTCAGATTTTCAACACGAGAGTAAACGTAAAAAGAAGGTTTTACAAGACTCACGTTTAACAATATTGCAGCAGTACGCACACAATCGAAGCGCAGTAAGGATGGCTAGTGTAACTAGCAAGAATACCACGAAAGCAAGAAAAAGAAGTACGCTATTAACTATTAACGTACCTGTCTCTTCCGAAACGAATGAGTACGATGAGATCTCGTGTGCTACCATCGATAACCTCGAGTCT
+
AB;;6;=AABDCCCCCCCBBCCB@A?@CF@CCBB@@=@=CCC???B?BA?B?AAAAABB9@A>BBAABACCBAB=<7;5===):939.444&4;;=B@@?9;9:::)57<=:==@;@===BBDCBBBCCCCBD@DDDD?@?@?@A:;5;>B;;:;BBCFCDC@CCCBBB?BB?AA@:>>998+9>>?BCCCC3BC?BBBBDCD??<;7;;>B;>;>?CAA>ABBBCDC?A?BDD>CBB?BAAABCDBBAAABBBBAA@BBBBAAAA>D:::=<<8=<@@AAA788
@ATNG8:04876:03402
GATGGTAGGCGTGTGAGAGTCTGCCCAGAAGATCAGGAACTCTAGAAGAATTCAGATTTTTAACACGAGAGTAAACGTAAAAGAAGGTTTTACAAGACTCACGTTAACAATATTGCAGCAGTACGCACACAATCGAAGCGCAGTAAAGGATGGCTAGTGTAACTAGCAAGAATACCACGAAAAGCAAGAAAAAGAAGTACGCTATTAACTATTAACGTACCTGTCTCTTCCGAAACGATGAGTACTATGTAGAGCTCTATACTGCTCTATACTAATCGATAACCTCGAGTCT
+
??BC@CBB@B;;;BBABABA@;55<4;=>7;;ABAA?D=BBA@@BA>BB@C@A?@:::::):<@ACBCBCD:::5:@ABFH:BB9<3999*97804CCCCB>8:9@<??;;;;:>?====>?ABB;;;>??=B;;;5;878:9888,88<DE@CABBBC>>;>@>>@A>??9???9?@>=;;0///(.....$.73788:;;9?A5;5;=:;5;;>>>??:888=AAA<>;>=>6/000;;@@AABB::;=BBBBBD??@CB:;;@???B::::5:==7885;9>@===>??
@ATNG8:04877:03436
GATGGTAGGACGAGCGTCTGAGAGGTACTCATTCGTTTCGGAAGAGACAGGTACGTTAATAGTTAATAGCGTACTTCTTTTTCTTGCTTTCGTGGTATTCTTGCTAGTTACACTAGCCATCCTTACTGCGCTTCGATTGTGTGCGTACTGCTGCAATATTGTTAACGTGAGTCTTGTAAAACCTTCTTTTTACGTTTACTCTCGTGTTAAAAATCTGAATTCTTCTAGAGTTCCTGATCTTCTGGTGTCGTCTATCATGTACTACCATCGATAACCTCGAGTCT
+
@6:6:?==@B;;;=<<<>=A<BBDACDCCCFGACABE=AB@C@@@@CCAA>BBD;;9;>AABC>B?BCCB@@@BC=;;;;;*;;44;@B:B<=C:>>>>@B?;;;CCJ@CCBCDCCC@CCC@C@CBBB>@:;6:ABD?CCBBCBBBDCCCCBBBB@CBB?BC@C>A@BBCCDCC@CDCDC;D@E>@AAAA,@AAAA<AAAACCBB@A5;;;;*;A@@B@B@CDACBBBBBC@C@AAABBC?BBDABAAABB:::BBBBBCBBBBC@CBBBBCC@C?AACCCCBB
@ATNG8:04881:03413
GATGGTAGTACATGATAGACGACACCAGAAGATCAGGAAACTCTAGAAGAATTCAGATTTTTAACACGAGAGTAAACGTAAAAAGAAGGTTTTACAAGACTCACGTTAACAATATTGCAGCAGTACGCACACATTCGAAGCGCAGTAAGGATGGCTAGTGTAACTAGCAAGAATACCACGAAAGCAAGAAAAAGAAGTACGCTATTAACTATTAACGTACCTGTCTCTTCCGAAACGAATGAGTACCTCTCAGACGCTCGTCCTACCATCGATAACCTCGAGTCT
+
>:9;06;BBCCDBBBBCBCBABABBABBB?@A99:;.55)499;==C@C?<@<00/00///$549>>?CCCCCCC>CABBBBB5CC@C@CCC;CCCBCCCCBBDDD@C?AB@CCC?AABBBCBCCCCCCCBBCEACAB?BBBDCCB@?BAC@A>ABCCCBBB@CBBBCC@CC>????AAABB9>>>?BBBCB3BB@B?>>CDCBB?B?BBCD>>7<@EBB?BBBAABB7;::BB<BCC?BBBBBBB?BBBBBCBBBBBBBBB@BAB@B667@A@<@<?@><=<==
@ATNG8:04883:03426
GATGGTAGCACGACACGACGATGTGTACTCATTCGTTTCGGAAGAGACAGGTACGTTAATAGTTAATAGCGTACTTCTTTTTCTTGCTTTCGTGGTATTCTTGCTAGTTACACTAGCCATCCTTACCGCGCTTCGATTGTGTGCGTACTGCTGCAATATTGTTAACGTGAGTCTTGTAAAACCTTCTTTTTACGTTTACTCTCGTGTTAAAAATCTGAATTCTTCTAGAGTTCCTGATCTTCTGGAGATACACATGATACTCTACCATCGATAACCTCGAGTCT
+
AABC?CCBCCBDCCCCDCD:9;CBBBCECCBC?CCCC>CG@B@CBBBCCC@BBB@@=@6;:@A=@@BCCCBBBCB?AAAAA2AA>BABB=BCCB@BCC?CC7:99?>?;AAAABBBC?A=>:=<?B<??AAA<@@AA:;;;>>>@AAA@>??:::<A@@=>>;><AADABA>>><AAAAA5;6;<===>=+=><==7;>??AA=<<:(////$..3350535737AACB>>::6:///88355729598???@?@@@B?@@BB>>:><<<A5657=BBAAA>><
@ATNG8:04883:03427
GATGGTAGCGCACACATAGATACAGTACTCATTCGTTTCGGAAGAGACAGGTACGTTAATAGTTAATAGCGTACTTCTTTTTCTTGCTTTCGTGGTATTCTTGCTAGTTACACTAGCCATCCTTACTGCGCTTCGATTGTGTGCGTACTGCTGCAATATTGTTAACGTGAGTCTTGTAAAACCTTCTTTTTACGTTTACTCTCGTGTTAAAAATCTGAATTCTTCTAGAGTTCCTGATCTTCTGGAGATATCATCAGCGAGCTACCATCGATAACCTCGAGTCT
+
<<BB;@<00///79559@AA;>CC@<<>>>>>9<==>4<@4979>@@A>>9===;:5:8556<;@:>BB@9:9@A?@@@@@1@C?B=>?7<<>?<@<<7;D2995545.6><<=?>=:>;;<;=@B:;;@@@;AA@@<AAAABBBBBBBCCFEBC@BBB>@@=@@CBBBB;;;D?BBBCC9C@B?BCEDG1@@99946:>@BCCB@B>BABA0BBBBAAD@CC?CBBBBBB?C@CA@@BB?A@A=ABBCCCCCCCDCCCGGD;;;>BA@AABC@F>@@ACBCCB
@ATNG8:04888:03419
GATGGTAGCATCATGCATATCTCACCAGAAGATCAGGAACTCTAGAAGAATTCAGATTTTTAACACGAGAGTAAACGTAAAAAGAAGGTTTTACAAGACTCACGTTAACAATATTGCAGCAGTACGCACACAATCGAAGCGCAGTAAGGATGGCTAGTGTAACTAGCAAGAATACCACGAAAGCAAGAAAAAGAAGTACGCTATTAACTATTAACGTACCTGTCTCTTCCGAAACGAATGAGTATCTCTCAGACGCTCGTCCTACCATCGATAACCTCGAGTCT
+
A@BB<CBBBBBBBBBAFCDCCCCAA>ACC@BBBB@@=@?ABDDCCA>AB?B?BBCBBBBB+B7CBABCCDA@AD>BAAAAAA0AC@C5;;;4;FE@CBCBDEECC?B?BB?BBC@CCBABBCCDDCCBCBCC?BBBD>@??>?BA@<B@C@A>ACFDCCBC?AABBBA?CC?CAA>AB@@@9???>ABBBB3BC?CBAAA@AAB:=:=@@A:><>@CBB@CCBBABA=>=?BC>G??=?BCDCCD@@@BBBB@@@CD@==A=AAA=?666><<8><@@B===>>
@ATNG8:04890:03420
GATGGTAGTGCGTGAGAGAGAGACCCAGAAGATCAGGAACTCTAGAAGAATTCAGATTTTTAACACGAGAGTAAACGTAAAAAGAAGGTTTTACAAGACTCACGTTAACAATATTGCAGCAGTACGCACACAATCGAAGCGCAGTAAGGATGGCTAGTGTAACTAGCAAGAATACCACGAAAGCAAGAAAAAGAAGTACGCTATTAACTATTAACGTACCTGTCTCTTCCGAAACGAATGAGTACACATCGTCGTGTCGTGCTACCATCGATAACCTCGAGTCT
+
BCBB@CCGCCCBCBBCDBDCCBCCC>CCF@DCBB;;;;?CCBCBAA>BB?B=?>?99989$74><=BCBBA@A@8??@??@@0@>>A<?A@4@BC?AABCCCC@@=@?BB@CCC@CCBBBCBBBCCCCFDBB>BBAA?BBCCCCCF=A>A;;5;AA@BBBF>BABBBC?AA>??<>B=;;;6333.7=ACC3BB>B>=???A??;?=@@@B<A<:;@CH?BCC@@AB@C?BAG?BAA>ABCBBBBBBABAABBBBBBBBB=>=BB@C???BAA=A>BCEBC>@B
@ATNG8:04890:03445
TATGGTAGAGAGAGCTCTCTCATCGTACTCATTCGTTTCGGAAGAGACAGGTACGTTAATAGTTAATAGCGTACTTCTTTTTCTTGCTTTCTGTGGTTATTCTTGCTAGTTACACTAGCCATCCTTACTGCGCTTCGATTGTGTGCGTACTGCTGCAATATTGTTAACGTGAGTCTTGTAAAACCTTCTTTTTACGTTTACTCTCGTGTTAAAAATCTGAATTCTTCTAGAGTTCCTGATCTTCTGGTGTCTGATCTGTATCACTACCATCGATAACCTCGAGTCT
+
C;;;7<AA@@CECBAAABCC@@@BB@AADBBB?BCCC>BB@C??;:<;::9<=;<;040333:6<:<<<CB??<?877737$39498<>70//0/(/(/839943333355:99:;;=?8:??:C@CCA@A@@B=@@DD?ABBBCCCCCBBCCCBBB@BBA@BB6;7;@?@AA@BC>A;;;;.;5;5;;;;;*;@@@C6>.....8..0)////$5555;7;9>=:;@@BBBB@C?BBBCCC@BBB:;;CBAB@BAA@@@BBBCCCJICBBBB@@=@?CCCCCCCC
@ATNG8:04894:03435
GATGGTAGTGGCCATGAGTGTATCCAGAAGATCAGGAACTCTAGAAGAATTCAGATTTTTAACACGAGAGTAAACGTAAAAAGAAGGTTTTACAAGACTCACGTTAACAATATTGCAGCAGTACGCACACAATCGAAGCGCAGTAAGGATGGCTAGTGTAACTAGCAAGAATACCACGAAGCAAGAAAAAGAAGTACGCTATTAACTATTAACGTACCTGTCTCTTCCGAAACGAATGAGTAACCTCTCAGACGCTCGTCCTACCATCGATACCTCGAGTCT
+
<<AA;99944.57<566=>>=;;;8<551554445059<<>=;5;8:@<A@BBA9:::9)9:@>@997=;=<=3=896999,//)/6999/77=:?9;>@?>>==A=AD;>>@<>>>>>@A??@@@@>>>A6::@@<@@@B??::5::=<<:>AAAA>>><@===AA?AB?BB?5;:87/57949AAAA.5606///<87884<;@@@>7<6<<:::;?>??888:>38:;/9<<8<::://)/488;;A@?=:866::=9>?@8;:<99---(---23388
@ATNG8:04848:03478
GTGGTAGGACGAGCGTCTGAGAGGTACTCATTCGTTTCGGAAGAGACAGGTACGTTAATAGTTAATAGCGTACTTCTTTTTCTTGCTTTCGTGGTATTCTTGCTAGTTACACTAGCCATCCTTACTGCGCTTCGATTGTGTGCGTACTGCTGCAATATTGTTAACGTGAGTCTTGTAAAACCTTCTTTTTTACGTTTTACTCTTCGTGTTGAAAAATCTGAATTCTTCTAGAGTTCCTGATCTTCTGGTATACACACTCGCTCGCTACCATCGATAACCTGAGTCT
+
:<=8554.444454::<:::<@@:?::;;;>:?>>>6==7=8=666<<>9<<<>A7<8<669?C?CCC???==@<===BB1==<=>=@05455.55;655.55545=9>=559955.44439.56<=556>9====9><;;>=600/00///8839884:<7<8<<<?///=<8:ABBB7B;A=:99999$999595&5995/)/77//)/////$////9493:;,//97744047;::>55048949;554;;97------5--/538----8908333388;9
@ATNG8:04850:03465
GATGGTAGCATCATGCATATCTCACCAGAAGATCAGGAACTCTAGAAGAATTCAGATTTTTAACACGAGAGTAAACGTAAAAAGAAGGTTTTACAAGACTCACGTTAACAATATTGCAGCAGTACGCACACAATCGAAGCGCAGTAAGGATGGCTAGTGTAACTAGCAAGAATACCACGAAAGCAAGAAAAAGAAGTACGCTATTAACTATTAACGTACCTGTCTCTTCCGAAACGAATGAGTACAGAGAGTACGATATGTCTACCATCGATAACCTCGATTCT
+
CCBB?@;CB@AACBBBEAA@CCCCB@ABB@CCCC??<@?AACBBCA?CA?A?A@AA@AAC1C>BBBBAAAB@@@:=>@A@@?,?A=B5;;;6<BB@BCCCCCDCC?B@CD@CCD?AAABBCCCCECCCBBCD?CBBA>A@@?@A??=A@CCC?BCCCCCCCAABBBBB?BB@CCC?AA???8?@@=BCCBB3CC@B988A>::;7;5;>=>8=8=>CAB>BCCCCDD@D?DCC>CCG???>BCBCBBBAAAAABBBCCBBAA@?>>@666>AA;@<@@@@A<>>
@ATNG8:04860:03481
GATGGTAGTGTCATATGAGAGTGTGTACTCATTCGTTTCGGAAGAGACAGGTACGTTAATAGTTAATAGCGTACTTCTTTTTCTTGCTTTCGTGGTATTCTTGCTAGTTACACTAGCCATCCTTACTGCGCTTCGATTGTGTGCGTACTGCTGCAATATTGTTAACGTGAGTCTTGTAAAACCTTCTTTTTACGTTTACTCTCGTGTTAAAAATCTGAATTCTTCTAGAGTTCCTGATCTCTGGATAGCGACGCGATATACTACCATCGATAACCTCGAGTCT
+
?@@=8=>>BBC=@>><AA>@BBBAB@;9:ABBADDCG>CC6:0599;<AB7A<<@A?B;?@;;5:25@<=BBBCC?;;;;;*;@>A@CC>B@CC?BBB=>A>AAACCEAFCFCCCHCACCEBD@BBCCCAAA>BCBB>BBCCCCCCCDCCCCC@@=@@A>BC?B?BCB@@@BBB<@AAAA3A>B7;;DDD0AA;;;0;;BBBBDCBB?BCDB3BBBCGAGIHK@BBBCCCC?B>BBBCCBCBD@BCCCCBBBAAABCBBBBBAA>A;;;B@@=??ABABBBBB
@ATNG8:04865:03490
GATGGTAGCTCTGCTCTGACTCTCGTACTCATTCGTTTCGGAAGAGACAGGTACGTTAATAGTTAATAGCGTACTTCTTTTTCTTGCTTTCGTGGTATTCTTGCTAGTTACACTAGCCATCCTTACTGCGCTTCGATTGTGTGCGTACTGCTGCAATATTGTTAACGTGAGTCTTGTAAAACCTTCTTTTTACGTTTACTCTCGTGTTAAAAATCTGAATTCTTCTAGAGTTCCTGATCTTCTGGGTGCGCACAGTCTCTCTACCATCGATAACCTCGAGTCT
+
<<<B?B>BCB=AB<;;566;<@BCC;9:@A<<8596>5?C?B@B@A@BBB7;6>>?;@AC69:?B9@996;;;;;:=<C>C+>?8@?>>6>455.5;;.558:9445;59=9;==99.4>@5><ABBB?;;=7>>>?5::::>;9:@@:99A>9949<;7;<=A=@:;:==995999999+9494?BBCC1CBBBH>CBBBA:::9:29999'9==9929;9929===>?@9<9D<<95438495)559==E==BBC@==;00-0.--////2727:8:::;;
@ATNG8:04872:03489
GATGGTAGCGAGCGAGTGTGTATACCAGAAGATCAGGAACTCTAGAAGAATTCAGATTTTTAACACGAGAGTAAACGTAGAAAGAAGGTTTTACAAGACTCACGTTAACAATATTGCAGCAGTACGCACACAATCGAAGCGCAGTAAGGATGGCTAGTGTAACTAGCAAGAATACCACGAAAGCAAGAAAAAGAAGTACGCTATTAACTATTAACGTACCTGTCTCTTCCGAAACGAATGAGTACGATGAGAGAGCTCTCTCTACCATCGATAACCTCGAGTCT
+
BDBB?B@@@BBBBCGCGCDCBBAAA?BBBADEBBBB@B@BBBA@@B>AB?D@B?@;;;;;*;>CBBBBBCCCCC>BCCBBEF>CB>@4;;;.;CC@BAABECBCC?A?BC@BBB@CECCBBBCDCCCCBBBB>BBBB@CAA@CCCB>A?A;:7;CBBACCC?AACCCA=CC=AAB?BB>>=7???<@AAAA3AA?B???CEBAA;?:?BAA<?<?ABBBDCBCBBCC@C@DCC>BBB@CCCCDBBAAABBBBAAABBCCCCCA@A>A999BBC?D?@?;?><<<
@ATNG8:04873:03484
GATGGTAGTATATCGCGTCGCTATCCAGAAGATCAGGAACTCTAGAAGAATTCAGATTTTTAAGCACGAGAGTAAACGTAAAAAGAAGGTTTTACAAGACTCACGTTAACAATATTGCAGCAGTACGCACACAATCGAAGCGCAGTAAGGATGGCTAGTGTAACTAGCAAGAATACCACGAAAGCAAGAAAAAAGAAGTACGCTATTAACTATTAACGTACCTGTCTCTTCCGAAACGAATGAGTACTGTATCTATGTGTGCGCTACCATCGATAACCTCGAGTCT
+
96=>9==>CC@;;@BAAABAA?>>=:>A:;>00/7:4:49;99999499.4.47///;;:';)/////9==665>4545:999(:=8<8<>>/5559<::::844948333,37718333<:;;;=>>;;;::494443:<<<==<<9<9=55055<=>===>@@@A?=9?@9=<86:::==6;771377777#37177888:8855:6777;6;699===:><@@A??;?<@AD>CCC@>>>@C@???AA::887>>888:333:=5::=<<8;5@755552222
@ATNG8:04875:03490
GATGGTAGTATCTGCACACTCTGTCCAGAAGATCAGGAACTCTAGAAGAATTCAGATTTTTAACACGAGAGTAAACGTAAAAAGAAGGTTCTACAAGACTCACGTTAACAATATTGCAGCAGTACGCACACAATCGAAGCGCAGTAAGGATGGCTAGTGTAACTAGCAAGATTACCACGAAAGCAAGAAAAAGAAGTACGCTATTAACTATTAACGTACCTGTCTCTTCCGAAACGAATGAGTACTACTCTCAGAGACACACTACCATCGATAACCTCGAGTCT
+
@:AB666CFCBBCBBBBCCGDFCCC>ABC@CCCBAA=A<@@AAA@@:?@6:3:==9::::'88??BACCCBBBA9==;:;;;*;@<@?C@CCCGGECABACCCDC@D@BC@CDCACCCCCCECCBBCBFEDE@CCBB<@@?AABDB?C?B;;7:DAAABAA=A@AAAA>ABB?CC:<>>><5;@?:@BCCC2BB?B;;;A@@@@:=:>AAA<@<@BCCB@CCCBCCD@B?BCD?C@@>ABBBBBBBBCCAA@BEAAA?>>BBBAB=@@=<=>>:>;>@@@A@@;
@ATNG8:04878:03455
GATGGTAGCTCTGCTCTGACTCTCGTACTCATTCTTTTCGGAAGAGACAGGTACGTTAATAGTTAATAGCGTACTTCTTTTTCTTGCTTTCGTGGTATTCTTGCTAGTTACACTAGCCATCCTTACTGCGCTTCGATTGTGTGCGTACTGCTGCAATATTGTTAACGTGAGTCTTGTAAAACCTTCTTTTTACGTTTACTCTCGTGTTAAAAATCTGAATTCTTCTAGAGTTCCTGATCTTCTGGTGAGATATGCATGATGCTATCGATAACCTCGAGTCT
+
CBBB@B@AA;;;<>;;ADCGCBBBBBC@AABC?AAAB2;;5;59>>?<?@>AA@@@?C?BBBB@C?AABBBCBAA=@ADDD3BC?A999(7<>>;BBB?CC599?DBC@BAAB?C?>7;=C;@;=>>>>===;AA<<:=>>=<<=ACA?AAAA::5:==;@A<A<>@A<=>A993::9::/:9>9:::::+:<9891://///=::=<@BBB/?>>>?8>:::4:==>=>>=A<@@@==@///@9=::>ABAAA@A?@?;;;??AA????;?=AAAAA;==
@ATNG8:04879:03481
GATGGTAGTGTCATATGAGAGTGTGTACTCATTCGTTCGGAAGAGACAGGTACGTTAATAGTTAATAGCGTACTTCTTTTTCTTGCTTTCGTGGTATTCTTGCTAGTTACACTAGCCATCCTTACTGCGCTTCGATTGTGTGCGTACTGCTGCAATATTGTTAACGTGAGTCTTGTAAAACCTTCTTTTTACGTTTACTCTCGTGTTAAAAATCTGAATTCTTCTAGAGTTCCTGATCTTCTGGTATGACTAGTGTACTACTACCATCGATAACCTCGAGTCT
+
CDCB=CCCB?@ADDBB@EEDDDBBBCCDCCAA?ABB@CC@D?BBBCCCC?CCCBB@B@CCCC?C@DD@@@BBDC;99999)9?=A@@A9@@BB?BCD@CD@CCCCCC>BADECCBB@BDD?C?CCCCAA9979BCC@CBCCCAAADDCDCBBBB@ECC?BB=@<@AABBCCBA;?9:::-:>?9:::::*;CBBC=A@CCCCCCCC5;;;;*;BCBB@B@DC@CDDCCCC@C@ABBCCC?CBB?BDDECBBBBBEDCCCDCCCC@CBA??>>:?;?CCABB??
@ATNG8:04881:03459
GATGGTAGTATATCGCGTCGCTATCCAGAAGATCAGGAACTCTAGAAGAATTCAGATTTTTAACACGAGAGTAAACGTAAAAAGAAGGTTTTACAAGACTCACGTTAACAATATTGCAGCAGTACGCACACAATCGAAGCGCAGTAAGGATGGCTAGTGTAACTAGCAAGAATACCACGAAAGCAAGAAAAAGAAGTACGCTATTAACTATTAACGTACCTGTCTCTTCCGAAACGAATGAGTACACACTCTCATATGACACTACCATCGATAACCTCGAGTCT
+
BBCC@CBBDCBBGBBBCBBCCCCBB@CCC@CCCC@@?AACCCCCCC@BB>A>AB@@ABBB2B@BBBDCCBBBBB9@B;;;;;*;B>B5;;;*9CA<9;6ACCCCDAC@@@=@BB=??AABCCCCBBBCCBBB@C@@@?BAAABBBC@E@C@@>@DEDCBBB?AAABBC?CC?AAA>AACDD8?::39=<=?1;B=B@>?AAB??;?=AA??7:7:@AAA@CCCABBB?B?BCD>BAB?BCBBBABBBBBCCCB@@@@BAAABBBC?D???BAA<?;?AAAB?:;
@ATNG8:04886:03466
GATGGTAGCGCACACATAGATACAGTACTCATTCGTTTCGGAAGAGACAGGTACGTTAATAGTTAATAGCGTACTTCTTTTCTTGTCTTCGTGGTATTCTTGCTAGTTACACTAGCCATCCTTACTGCGCTTCGATTGTGTGCGTACTGCTGCAATATTGTTAACGTGAGTCTTGTAAAACCTTCTTTTACGTTTACTCTCGTGTTAAAATCTGAATTCTTCTAGTGTTCCTGATCTTCTGGCTCTCGTAGACAGATACTACCATCGATAACCTCGAGTCT
+
@:@=8<;?ABBCBEE;==BBBCBBA;;55;;@?:;;D;@@<=8<<<<BA@=@>>@>=@6:;@A:A=A?@?:9:4929:>>00.)----(--787:;:8<<8584=9<6;ECCFDAB?BCC>B?BBBB>>00,0@00-0CBBBBBBBCCCCBBA@=A;;5;@4;29?A?@@?::2999:9*9.4.49;;+>>999)4==9><<<<;4;9;+9=@;@<A@CD@AAAA@CB=@>@BBCBC@BBA?BBAAAJGECFBB;;;CBDCC?@@AAAAA=@=@BBABACB
@ATNG8:04887:03470
GATGGTAGCACGAGTCACTCATATCCAGAAGATCAGGAACTCTAGAAGAATTCAGATTTTTAACACGAGAGTAAACGTAAAAAGAAGGTTTTACAAGACTCACGTTAACAATATTGCAGCAGTACGCACACAATCGAAGCGCAGTAAGGATGGCTAGTGTAACTAGCAAGAATACCACGAAAGCAAGAAAAGAGAAGTACGCTATTAACTATTAACGTACCTGTCTCTTCCGAAACGAATGAGTACAGAGAGTACGATATGTCTACCATCGATAACCTCGAGTCT
+
5:>>=@@BA;555;;@B>IIB=CAA7;;?;;@AB;;49155<<<9:39:8:5:?;44555)48<==BAA@BCBD9?=;9999$9>7<.555&555.5<=956=<<8<:><<@@A=@AC899C?CBB=B@??@=999>:988ABB@A>B@CAA?ABCBCA??=?CB@BB=BB=@@B>@@@BC8>=<88999*9<8><>>>AAACCC?B>@B@?5;6:@?@B@;;:BBBB?B9@AA<@BC987BBBACA???A9:9ABAB???BBA??;>??@>==9=;@887?@??
@ATNG8:04890:03474
GATGTAGTATCTGTCTACGAGAGCCAGAAGATCAGGAACTCTAGAAGAATTCAGATTTTTAACACGAGAGTAAACGTAAAAAGAAGGTTTTACAAGACTCACGTTAACAATATTGCAGCAGTACGCACACAATCGAAGCGCAGTAAGGATGGCTAGTGTAACTAGCAAGAATACCACGAAAGCAAGAAAAAGAAGTACGCTATTAACTATTACGTACCTGTCTCTTCCGAAACGAATGAGTACTACTCTCAGAGACACACTACCATCGATAACCTCGAGTCT
+
CC;;:<@A@;66>>CCGCBBBCCD?CCC?CCCBAA>A?BBBBCCC?BB@B?BBBCCCCC2C?BBBBBBBBBCC9@<:::99*9@9@5;;;.;BB?CCICDFDBB@C@BB?BCC?A@BBBDCCCCCCCCCCB?BB??<@BA@CCAA>A?C@A?AECCCAAA@BBBBCC?AA?BBB?BBBBB=BBB?ABBBB3AB?BAAAB?@ED:>:>@@@<@AABBB@BBBBBBC@B?AAD=CCC?CCBBBBCCCCCABBABBBBB>;:@@>?<?677?:95:;?A=====>
@ATNG8:04853:03542
GATGGTAGACATATCGTACTCTCTGTACTCATTCGTTTCGGAAGAGACAGGTACGTTAATAGTTAATAGCGTACTTCTTTTTCTTGCTTTCGTGGTATTCTTGCTAGTTACACTAGCCATCCTTACTGCGCTTCGATTGTGTGCGTACTGCTGCAATATTGTTAACGTGAGTCTTGTAAAACCTTCTTTTTACGTTTACTCTCGTGTTAAAAATCTGAATTCTTCTAGAGTTCTATCTTCTGGCGCGTATGTATGTCGCCTACCATCGATAACCTCGAGTCT
+
@@BB@BCCACCDDCBBABAACBAACCCGDD??>@DDD>CC>@>ACBBCCCACCAAB?C>A@BB?B?CC@ABCBBB?BA@@A2@@;?988'5;<;8???;@C=ABBBBB?@@@AA???:@==7=;A@@;;=>?;AA==9=>A>>===?A?>@==>>=@@@<??;>=AA>>>@@>A;>@>AA2A;A;==<<<.:?;;;5<>;8:;8:;A<@A@@/@AA>><><@@:>;=>??=9@@@>@@:??C<>>=@@@A>>>@@@A>><99=7;///===7=66;;C@@@A
@ATNG8:04861:03512
GATGTAGAGAGATGTAGCGCACCCAGAAGATCAGGAACTCTAGAAGAATTTCAGATTTTTAACACGAGAGTAAACGTAAAAAGAAGGTTTTACAAGACTCACGTTAACAATATTGCAGCAGTACGCACACAATCGAAGCGCAGTAAGGATGGCTAGTGTAACTAGCAAGAATACCACGAAGCAAGAAAAGAAGTACGCTATTAACTATTAACGTACCTGTCTCTTCCGAAACGAATGAGTACGATGAGATCTCGTGTGCTACCATAGATAACCTCGAGTCT
+
<44444449;;696=>>>><<@A8==A:BB959>:=:>>>:;<?:??487(3;333===+=7;;88<<>?@A@9<;><<<<0<>5:.599&9;@=@BBB@B@?>8=8=>;???;>@>=AAAA;;;BBBADD@@@@@=@CB>@A00-0;@0;8:AAA::8@?BABB@@<?B??@?9==//*/664////(3;6A=CBB@@@@:@9=:=>/6/6=@@@?C;:9CCC?A?ABB>BAA<><>@>?A>>>A@@A75652::76966626...3374;67765....
@ATNG8:04861:03536
GATGGTAGCGAGCGAGTGTGTATACCAGAAGATCAGGAACTCTAGAAGAATTCAGATTTTAACACGAGAGTAAACGTAAAAGAAGGTTTTACAAGACTCACGTTAACAATATTGCAGCAGTACGCACACAATCGAAGCGCAGTAAGGATGGCTAGTGTAACTAGCAAGAATACCACGAAAGCAAGAAAAAAGAAGTTACGCTATTAACTATTAACGTACCTGTCTCTTCCGAAACGAATGAGTACTATGTAGAGCTCTATACTACCATCGATAACCTCGAGTCT
+
:44439:<ABDG<<?<?BBBBBAAA7@CC?BBBA@?:>:>;;;;;=:>C?B=<=>:999-5.555;;;566?>4::5555&5;;@.::;4;CD?9:6=====B9B>BC=@@A=AA:9;;9@?A@>>?@AA?BCBB:;;CCDBBB@EAE;;9:D@>@DBB?A??DCC?BA>::87?=;;;33331333373#79437/8@;;B=B>A6AAAA;@=><AAF<GC>@@<C?C9BBD?BDC@CBE@@@CBBBBBBBBBBBCDCBBBBBB?B888A;:5:====>==>>
@ATNG8:04861:03544
GATGGTAGCGCGACGAGCGTAGACCCAGAAGATCAGGAACTCTAGAAGAATTCAGATTTTTAACACGAGAGTAAACGTAAAAAGAAGGTTTTACAAGACTCACGTTAACAATATTGCAGCAGTACGCACACAATCGAAGCGCAGTAAGGATGGCTAGTGTAACTAGCAAGAATACCACGAAAGCAAGAAAAAGAAGTACGCTATTAACTATTAACGTACCTGTCTCTTCCGAAACGAATGAGTACGATGAGATCTCGTGTGCTACCATCGATAACCTCGAGTCT
+
@?@@5::::AA@@AFCGICCGBBBE?DDCAA@@C@@=@@@@@BBAA?AB?B?A@>97888'88???A@@@>799,:894444$5949.555&5<<9>B?B@BB@@=@@AA=A::8;CCCCBBBJDCCCBBBC@B@AA@CCCB@??C?C@C@@>ABAAACBD@BAAABB?BB?AAA=??BBA8?::49?CCC3BB?BABACA@??;>;>>?>1818ABAA?BCCBBBB?B>@@A;@@@=::9BEBBBB???AAA??;A???>>>==;?888>@@=B=;;;AA>==
@ATNG8:04862:03529
GATGGTAGATATATGCACGCTCTACCAGAAGATCAGGAACTCTAGAAGAATTCAGATTTTTAACACGAGAGTAAACGTAAAAAGAAGGTTTTACAAGACTCACGTTAACAATATTGCAGCAGTACGCACACAATCGAAGCGCAGTAAGGATGGCTAGTGTAACTAGCAAGAATACCACGAAAGCAAGAAAAAGAAGTACGCTATTAACTATTAACGTACCTGTCTCTTCCGAAACGAATGAGTACGTGTGACGTACGTGAGCTACCATCGATAACCTCGATCT
+
@??C9;;CBBBBDCCCFCCBBCBBD?B;;9:AAAAB=@:?AA?AAB?CC@A>==993333$36<=<BABCBBBA8@?;;;;;)<@=>5999&59>9?C>CCCBBB@C@DD@CBB?BBBBCBBBCCCCCBCCD@DDBB?BAAACC@?<@?BAB@BCCBBBBA@DBBBBB>AA=ABB>AAAA@;@??9=@@@@2@A>@999BDDB><>:>===1818@BAB?BBBCCCC>?>@GC>C??=@@?BBBA999ACDAAABBBBBEBBBBB@B??@ABB?B?BBBB@>>
@ATNG8:04863:03531
GATGGTAGAGTATCATGTGTATCTCAGAAGATCAGGAACTCTAGAAGAATTCAGATTTTTAACACGAGAGTAAACGTAAAAAGAAGGTTTACAAGACTCGCGTTAACAATATTGCAGCAGTACGCACACAATCGAAGCGCAGTAAGGATGGCTAGTGTAACTAGCAAGAATACCACGAAAGCAAGAAAAAGAAGTACGCTATTAACTATTAACGTACCTGTCTCTTCCGAAACGAATGAGTACGTGTGACGTACGTGAGCTACCATCGATAACCTCGAGTCT
+
BBBB?BDCCDCCCBBBCCCBCBCAABFD@CBCCBA?A@BBB;;;B?BD@C@BBB;;;;;';<@A@BC<BACCD=CC;;<<<(<D=D7;:99CC:ACBBCBBBC?B?BB@BBC?CCAABBDBBBBDCCCBC;@@00,0@@=BA;;6;<A;;9;CBBDBBB@CCCBBC?BB@BBB?BBBBC=B>>8<<;<;.;A=BBAAABBB@;><>>AA:=:=A::;@BB@@@AA5<5;@@9A@@<@BDCBBBCBB@?@@BB@@@BCC@?@BA<@000==>7;7?BBABBBB
@ATNG8:04878:03504
GATGGTAGTATATCGCGTCGCTATCCAGAAGATCAGGAACTCTAGAAGAATTCAGATTTTTAACACGAGAGTAAACGTAAAAGAAGGTTTACAAGACTCACGTTAACAATATTGCAGCAGTACGCACACAATCGAAGCCAGTAAGGATGGCTAGTGTAACTAGCAAGAATACCACGAAAGCAAGAAAAAGAAGTACGCTATTAACTATTAACGTACCTGTCTCTTCCGAAACGAATGAGTACTGTATCTATGTGTGCGCTACCATCGATAACCTCGAGTCT
+
4;9:3555<<<>><<<666666<==7544.559977)/)/9::<==04439.44844444$4.3334433489;1335555&5;59)//)///)/9:77:;87273//)/7717888;5665;;;>@>>>9:5552558>>>>8;79//+/;99;;><8<;44332794:;;6888::3:;;488777'796;;<<=88=>:>:==?A;C<??@A@???898;;6;5;;;37778=====877>>?BBBBBB@8=87999>>;??8888858;@A??9;65
@ATNG8:04880:03518
GATGGTAGTATCTGTCTACGAGAGCCAGAAGATCAGGAACTCTAGAAGAATTCAGATTTTTAACATCGAGAGTAAACGTAAAAAGAAGGTTTTACAAGACTCACGTTAACAATATTGCAGCAGTACGCACACAATCGAAGCGCAGTAAGGATGGCTAGTGTAACTAGCAAGAATACCACGAAAGCAAGAAAAAAGAAGTACGCTATTAACTATTAACGTACCTGTCTCTTCCGAAACGAATGAGTACTGTATCTATGTGTGCGCTACCATCGATAACCTCGAGTCT
+
CCCC@BBA@A;55<<<>>>665<;;7;=>8=;///8)/)/8969:<8<:7:637344===+=8=888;3333::9/7733333$33,3,333&333177772.---(-(-425-.-.889>@??BBBCCDCCC@BB??<@BA@CC??=@?A@@>@BCCBDDC=AABBBB@BB>ABA:=?9:928>>:9999::%:>;;868@?=?B3855;=>1839ABBB@CBAB@??@B?CCD>C@?=?BBBDCAAACCCCAAAACCCCCCCCBA=@;;;=AA<@====;;;>?
@ATNG8:04880:03548
GATGTAGTATATCGCGTCGCTATCCAGAAGATCAGGAACTCTAGAAGAATTCAGATTTTTAACACGAGAGTAAACGTAAAAAGAAGGTTTTACAAGACTCACGTTAACAATATTGCAGCAGTACGCACACAATCGAAGCGCAGTAAGGATGGCTAGTGTAACTAGCAAGAATACCACGAAAGCAAGAAAAAAGAAGTACGCTATTAACTATTAACGTACCTGTCTCTTCCGAAACGAATGAGTACATAGATATACGTATAGCTACCATCTATAACCTCGAGTCT
+
@BBBBABCCDBBBCAABCCCBBBB@BCC?@@BB;;9;:;;CCCED@DE@D?BBCA@@@A2A@BGDBBBBBCCB;@@;;;;;*;B>A=AAB7CCC@CBBCCBC;;7;>@@=@CD@CCBBBDAAAB@@ABBBC@BBDC@CBBCBBBB?B?B@@?AECBCCBC?CCCBAA?BB?BAC?BACCD>?;;899::99%8>4:;>>@@A@@<@<A@@A<A=A>AAC@@@@AAAA?B?CEC>CCC@CCBDBBBBBBBBBBB>>>???A>?>@@<@>>>???<?>DBAAA::;
@ATNG8:04882:03529
GATGGTAGACGATATCGTACTCTCTGTACTCATTCGTTTCGGAAGAGACAGGTACGTTAATAGTTAATAGCGTACTTCTTTTTCTTGCTTCGTGGTATTCTTCTAGTTACACTAGCCATCCTTACTGCGCTTCGATTGTGTGCGTACTGCTGCAATATTGTTAACGTGAGTCTTGTAAAACCTTCTTTTTACGTTTACTCTCGTGTTAAAAATCTGAATTCTTCTAGAGTTCCTGATCTTACTGGGTCTACGCTCGTCGCGCTACCATCGATAACCCTCAGTCT
+
<ABD?@@A>0//9</56@BCCC999@<<?;;CC?C@@@6?B?C?CBBA;@B<;99447:.34::8>6<<<A@@:?@<33333$3;6332,2::=8=;;;3908><>C?A>><=>==<===1818<<:<7764999947=<=<>>>887<797777955.2:2728;7553555(.....&.0507;;;;)55898)..5333355865>>>*7/-,5(,(--22326775272..-223)./788.42/..777773...5779;377899782691///:663
@ATNG8:04887:03545
GATGGTAGTGTCAGTGCGCGTCGTCCAGAAGATCAGGAACTCTAGAAGAATTCAGATTTTTAACACGAGAGTAAACGTAAAAAGAAGGTTTTACAAGACTCACGTTAACAATATTGCAGCAGTACGCACACAATCGAAGCGCAGTAAGGATGGCTAGTGTAACTAGCAAGAATACCACGAAAGCAAGAAAAAGAAGTACGCTATTAACTATTAACGTACCTGTCTCTTCCGAAACGAATGAGTACTGTATCTATGTGTGCGCTACCATCGATAACCTCGAGTCT
+
CC@@>BBBBDCCCCCCCCCCC>CCCACCC@CBA@@@=@<@@BBBBB?AA=?;>@@99999)9>ABBABBDDABB:?A;;:::*:B=B:AAA9@BCADCCCDDCBB?B@CG@BBB?BBBCCBBBCDBBA@@@@?BBAA?BAAABBBB@C?BBB@BBCCAAAD?BBBBBC?CC@BBB>?@BBC>C@@<99888(8>:@@A=?>=;<5:4;>@@<@;>>CBB?AAACBBB?B?AAB=BCC@DBAAABBBBBBCBA>>>ABABBB???@<@;;;A==:><?????;;;
@ATNG8:04888:03501
GATGGTAGGACGAGCGTCTGAGAGGTACTCATTCGTTTCGGAAGAGACAGGTACGTTAATAGTTAATAGCGTACTTCTTTTTCTTGCTTTCGTGGTATTCTTGCTAGTTACACTAGCCATCCTTACTGCGCTTCGATTGTGTGCGTACTGCTGCAATATTGTTAACGTGAGTCTTGTAAAACCTTCTTTTTACGTTTACTCTCGTGTTAAAAATCTGAATTCTTCTAGAGTTCCTGATCTTCTGTATACACTCAGTGCACCTACCATCGATAACCTCGAGTCT
+
>@9;69::5?966=>>><AAABBC@CCCBBCC>B@@@<@B@C@DCBB;;:?CCBBB?B?BAA@+0,0007<>===944444$4@<AA@@;;;;B=AAG=AC:9:9BCC@CBBBBBEG@CA@=@?CCABAB;;6;AAC@IGFBCBBBBBBBBBBBB8;;;7;A>A=A@@@BBBAA?@CGED;C:;69@A@A1BBBBD>AACCDCB:992::;;*;9?9949?BB@CDDCCA@>@@;::BBB>AA;;;?CAAABCDDCCCCC@AAA?B;;;;;;4:=A@ABBAAA
@ATNG8:04888:03548
GATGGTAGAGTACAGTGTAGTAGACCAGAAGATCAGGAACTCTAGAAGAATTCAGATTTTAACACGAGAGTAAACGTAAAAGAAGGTTTTACAAGACTCACGTTAACAATATTGCAGCAGTACGCACACAATCGAAGCGCAGTAAGGATGGCTAGTGTAACTAGCAAGAATACCACGAAAGCAAGAAAAAGAAGTACGCTATTAACTATTAACGTACCTGTCTCTTCCGAAACGAATGAGTACTACTCTCAGAGACACACTACCATCGATAACCTCGAGTCT
+
55>=8<BCBBB>CBBBBBAACCCB=9=00)/::@00)/)/77::<=7<<4524>>>@@@5?8>@?898?>899*9<?>=>.<?.9.559&5996<=B=AAA:;8;?BC<A@B>AAC9;9CCAA;;:C@?@>;<:C@BCBBBCCC?@?@00-0@@<<<AA>@A@BBB@BB?BBB<==<A?9=8749BBBB3BB@@>>@A>>>@<@;@>;;8;=AADDC@BCCA@?C?A=AAA<ABE@BCBBBBBBBBABAAAAAABB?7799//*/989<>=9?=;<<;;755
@ATNG8:04894:03512
GATGGTAGCATCATGCATATCTCACCAGAAGATCAGGAACTCTAGAAGAATTCAGATTTTAACACGAGAGTAAACGTAAAAGAAGGTTTACAAGACTCACGTTAACAATATTGCAGCAGTACGCACACAATCGAAGCGCAGTAAGGATGGCTAGTGTAACTAGCAAGAATACCACGAAAGCAAGAAAAAGAAGTACGCTATTAACTATTAACGTACCTGTCTCTTCCGAAACGAATGAGTACCTCTCAGACGCTCGTCCTACCATCGATAACCTCGAGTCT
+
>:>:399>>;55@;59A@ACDBA9979A@7?ABA@@:>5::<ABBB@BC?B497::<==1=?BB@?<;>;333,3<@ABB4@D2;5;;0;<;5;BA@@CCAA=@;;;5;@A4::>>?@?AABA@@@A@@<@@@@=@@@A;:9@<@:@B@<?????BBB@CBAABB@BB?BA@<@====5977133777'8=9>>765999<9=:><AA8>;>?CBB@BBBA@?D?C>BAA9??B=??CBBBB@BEA@AAAAAAA>>>=8===8=>::;<<+/,/:<;;;;=
@ATNG8:04853:03570
GATGGTAGCACGAGTCACTCATATCCAGAAGATCAGGAACTCTAGAAGAATTCAGATTTTTAACACGAGAGTAAACGTAAAAAGAAGGTTTTACAAGACTCACGTTAACAATATTGCATCAGTACGCACACAATCGAAGCGCAGTAAGGATGGCTAGTGTAACTAGCAAGAATACCACGAAAGCAAGAAAAAGAAGTACGCTATTAACTATTAACGTACCTGTCTCTTCCGAACCGAATGAGTACCTCTCAGACGCTCGTCCTACCATCGATAACCTCGAGTCT
+
CCBB@BBBCCCC?DCCCBBCCB;;;8=@@<@BBA@A<A8<;CCBDB?BB?B@CC@;:::;'::@@?A@@AA@@@9>9;9555$5>8>.555&5<;6<@6;9?=4:768@=9BBC>@@A@@???ACABABBBB=??::59BAAAA:81:=@AB=AAAACBBA?A==>=?<A@:==A;?>ABA8=55-689::+:=:>?>>??>>E=@7;;AA=A<A>CCB?BBBBAAB@DACC>B@BB?AABBBBE?BBAAAAACBBBBB;:5:<869///:995959AA<;;AA
@ATNG8:04862:03551
GATGGTAGACATATCGTATCTCGTACTCATTCGTTTCGGAAGAGGCAGGTACGTTAATAGTTAATAGCGTACTTCTTTTTCTTGCTTTCGTGGTATTCTTGCTAGTTACACTAGCCATCCTTACTGCGCTTCGATTGTGTGCGTACTGCTGCAATATTGTTAACGTGAGTCTTGTAAAACCTTCTTTTTACGTTTACTCTCGTGTTAAAAATCCGAATTCTTCTAGAGTTCCTGATCTTCTGGTGTCTGATCTGTATCACTACCATCGATAACCTCGAGTCT
+
=>BC@CCBBBCCCCCCCCCCCBBBBCBBBA>ABBC?CC?B=;;;@CCC@BCBCCAI?BBBB@B@CBBBBBBAA?99999)9@;A@BA<AC@?=?AC?BB?BA@C9879BCCCCBB?BBB?B?A>><<=::5:@@A;>>AC@@??@@EA@>:::::;:8=D5;7;@@???A@A<@@@@@6@=B;>>???/?A==>368>?@>?>@A5;;;;+:=:>?;@<==:====?==:=<?>??;;6988=?===>>AA@@@@@>==A>>=;?<=;AAA<@<??:::=>?
@ATNG8:04872:03596
GATGGTAGTGATACAGATCAGACACCAGAAGATCAGGAACTCTAGAAGAATTCAGATTTTTAACACGAGAGTAAACGTAAAAAGAAGGTTTTACAAGACTCACGTTAACAATATTGCAGCAGTTCGCACACAATCGAAGCGCAGTAAGGATGGCTAGTGTAACTAGCAAGAATACCACGAAAGCAAGAAAAAGAAGTACGCTATTAACTATTAACGTACCTGTCTCTTCCGAAACGAATGAGTACAGAGAGTACGATATGTCTACCATCGATAACCTCGAGTCT
+
CABC@BBBBBBDDCCBBCCCCCBBC@DBB?CCCC??>@@CCCBAAA?AB?C@AAABBBBB1B?CCCBBBCCBBB>B:;6===+==8<5>;>0?BC@CBBACCC@A?A@CC@BAD?BCCABCCEBCCCCCCBB@CCCC?BAABACCC?B?BBC@BCBBBB@@>AFGCBB<@@@?@>@BC>?>:??=<;===>,=@<AAAAA@>=?=@=@BCC;?<?BAAB@CCAAABB?B?BBB>BBB?A@@@99:ABBBBBDBBBCCBBACBBBC@C<<>>@@=@<>>?@@A??
@ATNG8:04874:03566
GATGGTAGTGTGTCTCTGAGAGTAGTACTCATTCGTTTCGGAAGAGACAGGTACGTTAATAGTTAATAGCGTACTTCTTTTTCTTGCTTTCGTGGTATTCTTGCTAGTTACACTAGCCATCCTTACTGCGCTTCGATTGTGTGCGTACTGCTGCAATATTGTTAACGTGAGTCTTGTAAAACCTTCTTTTTACGTTTACTCTCGTGTTAAAAATCTGAATTCTTCTAGAGTTCCTGATCTTCTGGAATACACATGATACTCTACCATCGATAACCTCGAGTCT
+
;9CD?BB@=@CCBA=6;6@@;?CBBBCCCCCB?ACCD@AB?@<@>>?@@A?BCCAA?A:;5<@4916><<=@==<754444$4;8=>>?8C;A<:>=>=@B=@@A;;:>BCBCBCCC@CCB@B@CCCCCBBB@CC@A=BCCAAABBCCBBCCBBC@BBB?CH@D@DCCCAAB;;75=B>B0@7:49@B@B3BBBBB=A@BBDDBB9:89AB@0@;;:C?C?BB@BBBBBBB@B?BBBA@@@BCCACADIGDDCAAACBBBBCBB?B;;;AAA@F?AACBBAAA
@ATNG8:04874:03588
GATGGTAGACATATCGTACTCTCTGTACTCATTCGTTTCGGAAGAGACAGGTACGTTAATAGTTAATAGCGTACTTCTTTTTCTTGCTTTCGTGGTATTCTTGCTAGTTACACTAGCCATCCTTACTGCGCTTCGATTGTGTGCGTACTGCTGCAATATTGTTAACGTGAGTCTTGTAAAACCTTCTTTTTACGTTTACTCTCGTGTTAAAAATCTGAATTCTTCTAGAGTTCCTGATCTTCTGGATATGAGTGACTCGTGCTACCATCGATAACCTCGAGTCT
+
@;BB<>BCCCCCCCCCBAABCBBBCCCCCCBC@BEDH>BA?B?BCBBBBB?BBBBB@B?BBBB?C?BBBBBBBBA?ADDDD2BB?B;;:6;EBB?BBB@DC>?>?AAA?>???????5;:?3:4;;;;@===;>A@A=>>>@@AB???:::A8883///7;>171<>A@@@BBA:==AAA3>:=<BBDCD/>>::91666//.568>=BBCB/>88/63:*//49=<<;;;:>:>@@@??<@>>:==??@??>?>BA<<9///:;6;:==???6;7;>???=::
@ATNG8:04875:03574
GATGGTAGCTCGCTGATGATATCTCCAGAAGATCAGGAACTCTAGAAGAATTCAGATTTTTAACACGAGAGTAAACGTAAAAGAAGGTTTTACAAGACTCACGTTAACAATATTGCAGCAGTACGCACACAATCGAAGCGCAGTAAGGATGGCTAGTGTAACTAGCAAGAATACCACGAAAGCAAGAAAAAGAAGTACGCTATTAACTATTAACGTACCTGTCTCTTCCGAAACGAATGAGTACGTGTGACGTACGTGAGCTACCATCGATAACCTCGAGTCT
+
@ACH@CBBBC@C>@A@BBBBCCCCJACCC@EBBBBB@B@BBBCCDD@AB?B?@??89989)9;AB???CECBBC=@>;;;;-;C>C5;;;&5999?CCBCCCCCAC@CC@CCC@CCCBCBGFCFCCCCBBA=AA;;5;:78?@??<@=B@@=@CAAACCD?ABBBCC?BB?BBB@BB@@@8===9>>@@@1???BBB?@@A;;8;=BBBB;?<?@BBB?B;;;ABC?B?BCA9A::6:???CBBBBCBBBBCBBBBBABBBCCD@????AAA?B?AAB;;;>>
@ATNG8:04875:03582
GATGGTAGCGCACACATAGATACAGTACTCATTCGTTTCGGAAGAGACAGGTACGTTAATAGTTAATAGCGTACTTCTTTTTCTTGCTTTCGTGGTATTCTTGCTAGTTACACTAGCCATCCTTACTGCGCTTCGATTGTGTGCGTACTGCTGCAATATTGTTAACGTGAGTCTTGTAAAACCTTCTTTTTACGTTTACTCTCGTGTTAAAAATCTGAATTCTTCTAGAGTTCCTGATCTTCTGGAGATATCATCAGCGAGCTACCATCGATAACCTCGAGTCT
+
A>@A:::?9;5A=>=CCCCCCDDDCCA<;<<>9>ABA:??7?9==BB=?>9>>;@?;@:;<A<;C<BBBBBCCBA89:A@A.9:;?;<=6<<<=:?>>9>D:;;ABBB@BBBGGGCC?B@@=@>BBCBBC;;8;BBB>BBCCCBCBCEBBBBCBB?BBB@CB@C@CCCCBBBCD@BBBBB9B>B@BCDDG5BBBBC?DDHCBBCFDD=BAAA,@;;<FADBFC?AACCDBB@BACBCC@@=@@B?DCDBBBCDCCCCCFFFCCB@<@000???<D@@@@BBBAA
@ATNG8:04878:03581
GATGGTAGACATATCGTACTCTCTGTACTCATTCGTTTCGGAAGAGACAGGTACGTTAATAGTTAATAGCGTACTTCTTTTTCTTGCTTTCGTGGTATTCTTGCTAGTTACACTAGCCATCCTTACTGCGCTTCGATTGTGTGCGTACTGCTGCAATATTGTTAACGTGAGTCTTGTAAAACCTTCTTTTTACGTTTACTCTCGTGTTAAAAATCTGAATTCTTCTAGAGTTCCTGATCTTCTGGATACACTCATGTGCACCTACCATCGATAACCTCGAGTCT
+
CCDC@CCBBBBCCCCCBCCCCBBBCCCCCD;:;;BCD?CB?B?CCBCAAB?CBBBB?B?AABB>B>BBBBBBBBB?CCCCC3BB=@>9:3;????CBB?BD<???C9958BA?@@>><>>>8><@@@<<==<6;=6618:?A>>>>AAABB?=9<6;994:@<@<AA=<<@AAB=C>=<<193:9;;<<<.<@DDD:A>=>??AA@@<@CCC/A:;;@=B=??;?@@@@??<?<??A?@@9@>?;?AA>>>>>;>=>>>@?<;;;58///;;;6969>>@@>>>
@ATNG8:04879:03591
GATGGTAGCTCACTTACGTCACACGTACTCATTCGTTTCGGAAGAGACAGGTACGTTAATAGTTAATAGCGTACTTCTTTTTCTTGCTTTCGTGGTATTCTTGCTAGTTACACTAGCCATCCTTACTGCGCTTCGATTGTGTGCGTACTGCTGCAATATTGTTAACGTGAGTCTTGTAAAACCTTCTTTTTACGTTTACTCTCGTGTTAAAAATCTTGAATTCTTCTAGAGTTCCTGATCTTCTGGCTCTCGTAGACAGATACTACCATCGATAACCTCGAGTCT
+
>=BB@BCBBACB;;96?>BCBBAAACCCBCCC@CCCC=BC?B?CC@@@BB?BA@@@?B?BBBD@C@BB???BBBA?::9:9(9=9=9:9,7AAA?C::48A99:799</47@A@=@@=;=>5;5;><<=::;5:A>A7;;::=>;:;>???===?:888=@A=@=AA??@AAA@8:;AAA6A<@<@@BBB.==AAE:A??==>AAAA<===<,<//,/>9=7??=C@@><;;<@<>>>@@A=A>>;===?A>>>@@@@@A@@?:;:5;>>?@@@<@<@CAAA<;;
@ATNG8:04880:03576
GATGGTAGTGCGTGAGAGAGAGACCCAGAAGATCAGGAACTCTAGAAGAATTCAGATTTTTAACACGAGAGTAAACGTAAAAAGAAGGTTTTACAAGACTCACGTTAACAATATTGCAGCAGTACGCACACAATCGAAGCGCAGTAAGGATGGCTAGTGTAACTAGCAAGAATACCACGAAAGCAAGAAAAAGAAGTACGCTATTAACTATTAACGTACCTGTCTCTTCCGAAACGAATGAGTACGAGAGAGCACACGTGTCTACCATCGATAACCTCGAGTCT
+
:5>C9<<BCHEC;;;CBBCCDCCCJ?BCCADC@@@@?A@ECBABDF?AA>A=@AA==?<?,<4@?BBBBBB??>77994449)5>:?:>>>2CCC@BBBCCBB@?5<5<;5;AA;AAABBCCCAA;;;BA;;5<<;@=@ABCAA@C@D?B@@>@BBBBBBB@??@DAB>AA>BAA?BBBB@;@::49ACCD3CE?9:9>>@@@@;@=A@==9=:>>BBD@CBAACBB?B@BBB>B??9?AA@@ABCBBBBBBBBBBDBBBBBBBC@B888?==8=<@@@ABA@@
@ATNG8:04881:03567
GATGGTAGTGTCATATGAGAGTGTGTACTCATTCGTTTCGGAAGAGACAGGTACGTTAATAGTTAATAGCGTACTTCTTTTTCTTGCTTTCGTGGTATTCTTGCTAGTTACACTAGCCATCCTTACTGCGCTTCGATTGTGTGCGTACTGCTGCAATATTGTTAACGTGAGTCTTGTAAAACCTTCTTTTTACGTTTACTCTCGTGTTAAAAATCTGAATTCTTCTAGAGTTCCTGATCTTCTGGGTGTATCAGCGAGTATCTACCATCGATAACCTCGAGTCT
+
@?BB@BDDBBBCCDCECDCCCCCCCBBBBB@@?ABBM=BB@D@DDCDCCC?BBCBB@B?BBCC?C@BBCB@@@BB>;;;;;*;;59ABC=BADC?C;;9;C=BCBCCC@CDDCCCCG@CBB?B@CBCC@@@@<@ACC@CBCCCCCCCCCCCCBBB?CCC?CC?C?BCBBBBBCF@CCCCC8A=?9:::::*;A@@A=@@A@@AB@AA=@@AA,@AAAC@B@CC@BCBBBBC@C?BCCCBB@CBCC>@ABCAAADCCCAAAFCCCC@C:;:C@@=A?BCAAAA:9
@ATNG8:04885:03553
GATGGTAGATACTCGCTGATACACCCAGAAGATCAGGAACTCTAGAAGAATTCAGATTTTTAACACGAGAGTAAACGTAAAAAGAAGGTTTTACAAGACTCACGTTAACAATATTGCAGCAGTACGCACACAATCGAAGCGCAGTAAGGATGGCTAGTGTAACTAGCAAGAATACCACGAAAGCAAGAAAAAGAAGTACGCTATTAACTATTAACGTACCTGTCTCTTCCGAAACGAATGAGTACGTGTGACGTACGTGAGCTACCATCGATAACCTCGAGTCT
+
CCCC@CCBBBBCDABACCEAA@BAA<BBB@CBA@@B8:8;AAACAA>AC?C>@ABBBBBB3B?CBBBDBBBBBC9@@;;;;;*;@>@9A?@4?;:49CBCCCCA@<A>@@=@BC@CBA:;;CCDCCCDC;;;@CC@@>@BBBBBBB@E@B@@>@CBCBCCC?ACBBBB?BC@BBB>A@@@@9@??<?BCCC3BB?@>==?AA::7:<???B=D=AAAAB?CCBBBBA=@=@@@8CAA=??BBBBBCAAABBBAAACCCBBBBBAA?B>>?BAA>@@CCA<=>@@
@ATNG8:04888:03588
GATGGTAGTGCGTGAGAGAGAGACCCAGAAGATCAGGAACTCTAGAAGAATTCAGATTTTTAACACGAGAGTAAACGTAAAAAGAAGGTTTTACAAGACTCACGTTAACAATATTGCAGCAGTACGCACACAATCGAAGCGCAGTAAGGATGGCTAGTGTAACTAGCAAGAATACCACGAAAGCAAGAAAAAGAAGTACGCTATTAACTATTAACGTACCTGTCTCTTCCGAAACGAATGAGTACTACTCTCAGAGACACACTACCATCGATAACCTCGAGTCT
+
BCBC@CBCBC@AAFDCDCBBBCDDE=CCC@CBBCBB?C@CBDDCDB@BB<A>AA???AAA2B?AAABBCCBBBB>BBCCDCC2CDAE?AAA9ACC@CABBCBBBD?B?BB@BBB@BBBABBCCCDCBBBCCC?CCCC>@@@@ABAB>B@CBB?BBCCAAAC?AAA@@A@CD>AAA;??ABA=AA@=@AAAB3BB@AAA@>=<==497:>?A:>:>@CCC@CCCCCCC>A>ABB?BBB?CCCCCAAAAACDDBBBBBBAAABCA==:=677A=<9>=AAAAA>>>
@ATNG8:04888:03592
GATGGTAGTATAGAGCTCTACATAGTACTCATTCGTTTCGGAAGAGACAGGTACGTTAATAGTTAATAGCGTACTTCTTTTTCTTGCTTTCGTGGTATTCTTGCTAGTTACACTAGCCATCCTTACTGCGCTTCGATTGTGTGCGTACTGCTGCAATATTGTTAACTTGAGTCTTGTAAAACCTTCTTTTTACGTTTACTCTCGTGTTAAAAATCTGAATTCTTCTAGAGTTCCTGATCTTCTGGGTGCGCTACAGTCTCTCTACCATCGATAACCTCGAGTCT
+
BBBB@BBBCCCCCCCCCBCEECCCBBCCBB@@?@DGE=BB?B?BBBBBBB>AABBB?B?AAAB@C?BBBBBBBBB?BCCCC2CC@C>8:6;AAA?A>>;?A<999BBC@@@AA@>8729<=8>=ABB?>=>>=A@>>:>=AA@@@@AA??A<><=:;=>;@D<A<AA<A??CCC@BAAAA9A>C>;;;;;*;CBBC>CCDDCBCA@@>AAAA2AAAAC?B?BA>ABDAAA@=@=@AACBC@BBBB>AAABB@@CA@@@@@@@;;;59///<//*/49=9:;>==
@ATNG8:04889:03580
GATGGTAGAGAGAGCTCTCTCATCGTACTCATTCGTTTCTGAAGAGACAGGTACGTTAATAGTTAATAGCGTACTTCTTTTTCTTGCTTTCGTGGTTATTCTTGCTAGTTACACTAGCCATCCTTACTGCGCTTCGATTGTGTGCGTACTGCTGCAATATTGTTAACGTGAGTCTTGTAAAACCTTCTTTTTACGTTTACTCTCGTGTTAAAAATCTGAATTCTTCTAGAGTTCCTGATCTTCTGGTGAGATATGCATGTGCTACCATCGATAACCTCGAGTCT
+
@@;:69=BAABC@@A;99CCC>DBBB=AAAAB=B@A@;@??B?CBBBBBA=AA@?A8?;?>>@9?9?A@AABB@G<@ADA@000,0:>@9A;>=)0)/0*/@4446<:>;;BB@BABC?BCC?B?CCBBAAAD?BBCF@BBBBCAAACBBBCBCCB@BBB@BB?B@BABBABBBB?AA@A@7@?C@BBFEE5CCCCD=A00000@A>A@CCCC3B;;;B>B?BB?@@@BBCBAE?A@@DCD?CAA@BBCCICCCBBBBCCCCDCCAC@@@A::6:@CDDCCCAA
@ATNG8:04896:03573
GATGGTAGCTCGCTGATGATATCTCCAGAAGATCAGGAACTCTAGAAGAATTCAGATTTTTAACACGAGAGTAAACGTAAAAAGAAGGTTTTACAAGACTCACGTTAACAATATTGCAGCAGTACGCACACAATCGAAGCGCAGTAAGGATGGCTAGTGTAACTAGCAAGAATACCACGAAAGCAAGAAAAAGAAGTACGCTATTAACTATTAACGTACCTGTCTCTTCCGAAACGAATGAGTACTATAGACTATCTGAGACTACCATCGATAACCTCGAGTCT
+
;5557<<<BB@A;==AACCBBCBAAACCCABBCC@@=@@BBBBAAC@BB>B?BA999999)9=@@@ABBBB@A@8==;;;;;*;>;;;<<<0<B>=@B@BBBBBC>B?BB?ABC@CCCBBBEBBABBA@@?A?B@?@?BCA@AA??<@?@@@?BBABBFBB?>998@@?BB<>>B?A@ABC;C8939=>=?1?C?B@?;AAB@@<@====?=D=>>BBE@DBBA@==+0+0=>6000=@B?????CBBBA>><<<@ABBCBBBBB?B???B@A=A?BABBBBBC
@ATNG8:04896:03581
GATGGTAGCATCATGCATATCTCACCAGAAGATCAGGAACTCTAGAAGAATTCAGATTTTTAACACGAGAGTAAACGTAAAAAGAAGGTTTTACAAGACTCACGTTAACAATATTGCAGCAGTACGCACACAATCGAAGCGCAGTAAGGATGGCTAGTGTAACTAGCAAGAATACCACGAAAGCAAGAAAAAGAAGTACGCTATTAACTATTAACGTACCTGTCTCTTCCGAAACGAATGAGTACCTCTCAGACGCTCGTCCTACCATCGATAACCTCGAGTCT
+
BB@A?ABBACCCCCBBBCCCDDDBB?BDD@DDCC??>@@CCCAACC?BB=A?BBA9:99:)76CBBBACCBBBB;@@:;;;;*;C>A5;;;*:CC@CCCCCCCCD?A>@B?BDD@CC@@@CCCEBBBCCAAA?CCBB@BBAABBBB>B?BAA?ACCCCCCC?@@@CCA?AB@BBB=AACDD:@>>8<<<==1>C?D>>>CCB>><><@@DE:=9=ACCF@BBAABDD@B>BBB>BBB?BBCCCCC?AAACBBBBCCCAB?A<>>>;@888@>>:><@A?>><>?
@ATNG8:04855:03624
GATGGTAGTACATGATAGACGACACCAGAAGATCAGGAACTCTAGAAGAATTCAGATTTTTAACACGAGAGTAAACGTAAAAAGAAGGTTTTACAAGACTCACGTTAACAATATTGCAGCAGTACGCACACAATCGAAGCGCAGTAAGGATGGCTAGTGTAACTAGCAAGAATACCACGAAAGCAAGAAAAAGAAGTACGCTATTAACTATTAACGTACCTGTCTCTTCCGAAACGAATGAGTACGAGAGTCAGAGCAGAGCTACCATCGATAACCTCGAGTCT
+
@@DB?CCEDDCBBBBEBBAC@@@BB@BDD@CCBBBB@B@CCCBBAC?CC?B>BBCBBBBB5B@CCDDDCCCBBB<BBAABBB5BB@F@BCC=BDD?CBBABBC@@=@?BC@CBB?CCCCBBBBCCDDDDDDD?ECCC?BBCCCCAA>B@E9:;;DDFDDCC@BBBCCC@BB?BBB>@@CCC<><=9;<<<=.?A?AAAABAABB?B?BCCC<?;?AB@A?ACBBBCC@C@BBD>BCA?BBBBBBBBBBA@AACBBBBBBBBBBBC?B899A@@<@==AABB;;;
@ATNG8:04855:03646
GATGGTAGCTCTGCTCTGACTCTCGTACTCATTCGTTTCCGGAAGAGACAGGTACGTTAATAGTTAATAGCGTACTTCTTTTTCTTGCTTTCGTGGTATTCTTGCTAGTTACACTAGCCATCCTTACTGCGCTTCGATTGTGTGCGTTCTGCTGCAATATTGTTAACGTGAGTCTTGTAAAACCTTCTTTTTACGTTTACTCTCGTGTTAAAAATCTGAATTCTTCTAGAGTTCCTGATCTTCTGGATAGCGACGCGATATACTACCATCGATCTTGGTAAGTCT
+
ABBA?BCFCBBBBBBCCCDGBBBBBCDCCBAB@CBAB=B?C@C@BDDDBBB@CCCBC@C@CBBB?C@CCDDBBBCC?>>>>>0=@;A@BB=AABE@CBC@CC?@ABCCD@CBBBCCCD?BBC?B?CECCBBBB>AAAA?CBCBABBB@CBBBBAAB?BBB@BB?C>ABBCCCCCC@CCCFF;C@B;:::99*:BBCD>CBBBCCBA@@5;;;;*;AAAC@DGDD@@@@CCCC@C@CDBBBD@BBCAFCBBBCCCBBA@@BBBCCCC?ABCCC???@C@CB@E;:;
@ATNG8:04857:03640
GATGGTAGTATCTGCACACTCTGTCCAGAAGATCAGGAACTCTAGAAGAATTCAGATTTTTAACACGAGAGTAAACGTAAAAAGAAGGTTTTACAAGACTCACGTTAACAATATTGCAGCAGTACGCACACAATCGAAGCGCAGTAAGGATGGCTAGTGTAACTAGCAAGAATACCACGAAAGCAAGAAAAAAGAAGTACGCTATTAACTATTAACGTACCTGTCTCTTCCGAAACGAATGAGTACACACTCTCATATGACACTACCATCGATAACCTCGAGTCT
+
>A@B?BCBBBBCBBBDEBBCCFCCC@BCGBCCDC@@?@8;<CBB@A>@B?BABB?88889)9?ABB@CBBBBBB<@?@AAAA0AA=A?CCC;BCC@CCCCCCCCC@C?BB?BAA>BBACCCCCDCCCDDDDD@CDBB?BABCCCAA>B@CAA?ABCCAAAB?BDCCBB>AA=????ABBBB=@@@;999999%9@<?98:C?66<+/+/:;;3939=BDE@CCCCCCC8:8:?A;AAA?BBBFBAAACCBBBBBBABBBBCBBCCDAC@??A994::?AABDAAA
@ATNG8:04869:03635
GATGGTAGGACGAGCGTCTGAGAGGTACTCATTCGTTTCGGAAGAGACAGGTACGTTAATAGTTAATAGCGTACTTCTTTTTCTTGCTTTCGTGGTATTCTTGCTAGTTACACTAGCCATCCTTACTGCGCTTCGATTGTGTGCGTACTGCTGCAATATTGTTAACGTGAGTCTTGTAAAACCTTCTTTTTACGTTTACTCTCGTGTTAAAAATCTGAATTCTTCTAGAGTTCCTGATCTTCTGGGTGCGCTACAGTCTCTCTACCATCGATAACCTCGAGTCT
+
AAAB?BDC@CBBBB;;:@CBBCCB?BCCFGBB>B@@@<@C@C@CCFDDBB?BCCGC@C?AAAC@D@DCCBBB@@@;=>===,::4;ABB=BECE?AAB>BC9;;BCCLGCCBBBCDD@BBB@B@BBCBCCCC?CCA@>ABCCCBBBBBBCCBBAC?CCC?CC@C?AACCCDDDD>@:;;;.;>C>;;;;;*;AAAB7;:CBBBCBBA5;;;;*;??AA<@;@C>@@CGBBC@E@CBBCBC?BABB<BBBBBCBBBCCCC@@ABBB>@;;;B;;5;>ABBAAACC
@ATNG8:04877:03644
GATGGTAGCTATACGTATATCTATGTACTCATTCGTTTCGGAAGAGACAGGTACGTTAATAGTTAATAGCGTACTTCTTTTTCTTGCTTTCGTGGTATTCTTGCTAGTTACACTAGCCATCCTTACTGCGCTTCGATTGTGTGCGTACTGCTGCAATATTGTTAACGTGAGTCTTGTAAAACCTTCTTTTTACGTTTACTCTCGTGTTAAAAATCTGAATTCTTCTAGAGTTCCTGATCTTCTGGATAGCGACGCGATATACTACCATCGATAACCTCGAGTCT
+
A<CC>AABBBCCABBCCCHCCCDAAACBCC<<;=CCD>CC?@>@CCBBBB@DBCBD@D?BDBC?B@CBCBB;::=8BCDAD2CC?B>>?7?A@A?C90-0@5000:6638<<=CCBB<@;@<@5;;@:;;>=>@@@@698==>>>@@ADA;;;BB=@@@=BB;><>@=>=????<???@@5@=A=??>>>.88;==*98;;;;>;;;;?A@A.<;;=B;A<AA<B@@@>=>;>;>>>?>C>;;;=@==;;;>>>>>898888;;>9;888=::5;5:=A<=>@>
@ATNG8:04878:03612
GATGGTAGCGCATATCAGCGCAGCCCAGAAGATCAGGAACTCTAGAAGAATTCAGATTTTTAACACGAGAGTAAACGTAAAAAGAAGGTTTTACAAGACTCACGTTAACAATATTGCAGCAGTACGCACACAATCGAAGCGCAGTAAGGATGGCTAGTGTAACTAGCAAGAATACCACGAAAGCAAGAAAAAAGAAGTACGCTATGAACTATTAACGTACCTGTCTCTTCCGAAACGAATGAGTACAGAGAGTACGATATGTCTACCATCGATAACCTCGAGTCT
+
877718///::?=>995999=9555)59949<<=@<8<?BCB@@@A>AA?A>??BBCAAB1@;?@BBBFCCCCI?DA@@DCC3CCAC@CDD;AAC@B@A?=>94939344.4::5;;;556<<==?@@C@AA@AA@B=A@@@BCBB=<8>00*0==9?=@E?BBBBCC@CB?AAA8::AAA8989=AAEDDD)BB@977CB?A@AA=<0008(/(/8///+/2778:@/71777.777-5667;=>?@@@@@C888<<::///<=;4;///;;;5;5?<=<955/
@ATNG8:04878:03637
GATGGTAGTGTCATATGAGAGTGAGTACTCATTCGTTTCGGAAGAGACAGGTACGTTAATAGTTAATAGCGTACTTCTTTTTCTTGCTTTCGTGGTATTCTTGCTAGTTACACTAGCCATCCTTACTGCGCTTCGATTGTGTGCGTACTGCTGCAATATTGTTAACGTGAGTCTTGTAAAACCTTCTTTTTACGTTTACTCTCGTGTTAAAAATCTGAATTCTTCTAGAGTTCCTGATCTTCTGGACAGAGTGTCAGATACTACCATCGATGGATCTGAGTCT
+
;;<BAGC>966;;BBBDICCBECDBB===A=A>A@AC<BA>B>;:;@>?@;=999=.919==C@C@BBBFAAACC@BBB@@0@@<>;;;0;A;;6;BD=@B::;@C@@7:;AAAAAB?AACBC?AA:9:ABC9;;CC?@ABBC;<<DC;;;;;;C?CBC?BB?B>BBCBBBBBB?AAAAA8A=A=AAAAA*;;@@@0;;ABBBBABB@CJJG5CBC;;8:?CBACBBBAAB=A>@@@A@@<;<;;;::@@@AAAA@@@@@?>@@=999>:9929=>:::AA@B
@ATNG8:04880:03634
GATGGTAGTGTCATATGAGAGTGTGTACTCATTCGTTTCGGAAGAGACAGGTACGTTAATAGTTAATAGCGTACTTCTTTTTCTTGCTTTCGTGGTATTCTTGCTAGTTACACTAGCCATCCTTACTGCGCTTCGATTGTGTGCGTACTGCTGCAATATTGTTAACGTGAGTCTTGTAAAACCTTCTTTTTACGTTTACTCCCGTGTTAAAAATCTGAATTCTTCTAGAGTTCCTGATCTTCTGGACAGAGTGTGCAGATACTACCATCGATAACCTCGAGTCT
+
>:;58<<<A?;;>CC=>?@666CCCB=AC>9:6;@@?9=?29.5:<=;AA@B>;?>;<8666=:@:?BBBBBH;;:;BBAB2@>444::,:=::295>:>A0/0/>>@=@999?????BBB?B@BB@B?9992::@@6:;BCCAABCDCDCDDCDABBB@@@<@;@?>@?@@A=:<???@2<5>.95555$4;?BB>CDBAA8=9999>@@C1>CD@@<@<@@<B@>>???:?;>>>;;96;5616CBACCBBBBBBBAAA@:90*0000::::?<@BBB???>
@ATNG8:04882:03617
GATGGTAGCACACGAGATCTCATCGTACTCATTCGTTTCGGAAGAGACAGGTACGTTAATAGTTAATAGCGTACTTCTTTTTCTTGCTTTCGTGGTATTCTTGCTAGTTACACTAGCCATCCTTACTGCGCTTCGATTGTGTGCGTACTGCTGCAATATTGTTAACGTGAGTCTTGTAAAACCTTCTTTTTACGTTTACTCTCGTGTTAAAAATCTGAATTCTTCTAGAGTTCCTGATCTTCTGGTGTCTGATCTGTATCACTACCATCGATAACCTCGAGTCT
+
BB@@=@;?@CCCCBBBCCDGCABBBBCCCCCF@AAAJ?CCAC=B@B9::B=AAC;;5;2444<7<:>DCCCBBBB@BBBBA3??8=9:9(399??BBB?BB5::98AC@CBBBCCBB?AA=8=5;;?AA?>>:==<=5;;;;;:;>?>==;;:::5888<AA=B<@?>>>;777555599-8;A475566)57333(--2---55565:===*:555=6;5884899:::@;@:>=77./-.5747;;;;;AA@@@A@>>>>AAA=?:66://,/6;;=6;<;;
@ATNG8:04890:03648
GATGGTAGGCGACATACATACGCGCCAGAAGATCAGGAACTCTAGAAGAATTCAGATTTTTAACACGAGAGTAAACGTAAAAAAAAAGGTTTTACAAGACTCACGTTAACAATATTGCAGCAGTACGCACACAATCGAAGCGCAGTAAGGATGGCTAGTGTAACTAGCAAGAATACCACGAAAGCAAAGAAAAAGAAGTACGCTATTAACTATTAACTTACCTGTCTCTTCCGAAACGAATGAGTACTATGTAGAGCTCTATACTACCATCGATAACCTCGAGTCT
+
944904;>;>;66>>@>?>=<<<<=8@=B=@;;5968<7<<<;;;>@CC:B????:;;;;*949CBABCCD@@=6=@;;;;;;;;;";4@<B0BC>???BC>CCBB@A?BB@BBA@CCCBBACCCCCBBBBBA<@AAA?CA@??A??<?>AAA?A@@@@AAB?BBBA??<?A=@A@:=<<<;3;887(3999:+:<7B8<8@@0//)/,/??A=B>>>588<====>=A=@<@AD;C;;6;@@???CBB99:BBBBBBCBBBBCBBB>BBBBBBB?B?BAAACAAA
@ATNG8:04848:03689
GATGGTAGTATCTGTCTACGAGAGCCAGAAGATCAGGAACTCTAGAAGAATTCAGATTTTTAACACGAGAGTAAACGTAAAAAGAAGGTTTTACAAGACTCACGTTTAACAATATTGCAGCAGTACGCACACAATCGAAGCGCAGTAAGGATGGCTAGTGTAACTAGCAAGAATACCACGAAAGCAAGAAAAAAGAAGTACGCTATTAACTATTAACGTACCTGTCTCTTCCGAAACGAATGAGTACTGTATCTATGTGTGCGCTACCATCGATAACCTCGAGTCT
+
<<AB@BB@A9;:;;;?B@@@@@??;8<>>:<<9:;;5;5:<<784B8??<@?>??BBBBB3B@C??@AA@B@@?8>=@?>>>,9@:>5>@@9ABCAEABAAA>;;;,;=??<B::86BCBDCCCCDEBCCCCC?BB@@=@AAABC@?=@@B;;:;;;CCDCC@AABCCC?BC?BCA9=<999+3775778899%9>9<>=>BB@BA=A<::;B<@<@ABBB>ABB::;D@A=BA@5=00+0>>097<AAABCCCB???B???B?>>A<@876?@@;@<==>>>==<
@ATNG8:04851:03690
GATGGTAGTGTCATATGAGAGTGTGTACTCATTCTTTTCGGAAGAGACAGGTATGTTAATAGTTAATAGGCGTACTTCTTTTTCTTGCTTTCGTGGTATTCTTGCTAGTTACACTAGCCGTCCTTACTGCGCTTCGATTGTGTGCGTACTGCTGCAATATTGTTAACGTGAGTCTTGTAAAACCTTCTTTTTACGTTTACTCTCGTGTTAAAAATCTGAATTCTTCTAGAGTTCCTGATCTTCTGGGTGTATCAGCGAGTATCTACCATCGATAACCTCGAGTCT
+
<<<C@DC@@DCGCCDBCCBCCCDDCCCCCBBA=;;;;.;A=@;@;;<>AC@B@C@@<@?CCCD@DACCB?@@@@??<:::9:':B>C@BB<@?@@=ACD@CCACCCCBC@CCCGCCCC@BBC@C@CCCCCCCCABAA@9;;CBAABGCBBBCAAAC@BBB@BB@C@CCBBBBB;;5;@@@@3@=B>BCFEF5DB;;;9;CCDECABACAFKFE5;=;BB?B@BF@CBDDBBC@C@CBAAA@=AABB=AAAACCBCCCDCCCCCCAA=A;;;B;;5;7;BBAAABB
@ATNG8:04852:03657
GATTAGTATAGAGCTCTACATAGTACTCATTCGTTTCGGAAGAGACAGGTACGTTAATAGTTAATAGCGTACTTCTTTTTCTTGCTTTCGTGGTATTCTTGCTAGTTACACTAGCCATCCTTACTGCGCTTCGATTGTGTGCGTACTGCTGCAATATTGTTAACGTGAGTCTTGTAAAACCTTCTTTTTACGTTTACTCTCGTGTTAAAAATCTGAATTCTTCTAGAGTTCCTGATCTTCTGGGCAGACTCTCACACGCCTACCATCGATAACCTCGAGTCT
+
CCC@CCBBBBCCCCCCCDCCCCC@A@DECB@BCCC>BD?B>BDDCCCC@CCCBB?B?BBBB?B@AAABBCC=B6BBBBB1BB?BBBD>BBBB?BBB?BC>@>?DCB?BAAAA>>>7;;?<A=AAAAA>>>;@A>>9??A<::;>@?@BD???@<@>>;>@<@<??@ABBAAA;???AA5B=B=>::99,:<999*--3---9<;>8===<.9>>>A=D<==:>BB>>===A;>>CBBD7;;BB:B;76<=667===BA>6;<>79///6667@<A???@>==
@ATNG8:04855:03650
GATGGTAGTGTGTCTTGAGAGTAGTACTCATTCGTTTCGGAAGAGACAGGTACGTTAATAGTTAATAGCGTACTTCTTTTTCTTGCTTTCGTGGTATTCTTGCTAGTTACACTAGCCATCCTTACTGCGCTTCGATTGTGTGCGTACTGCTGCAATATTGTTAACGTGAGTCTTGTAAAACCTTCTTTTTACGTTTACTCTCGTGTTAAAAATCTGAATTCTTCTAGAGTTCCTGATCTTCTGGTATGACTAGTGTACTACTACCATCGATAACCTCGAGTCT
+
@A@@=@;@;@=BBAB>BCCDDCDDC969C@@:@@AA;@A?A?BC;;<CC@A@@BB@C?BAAA?A;:9:7;>=88<8>C>C+BA<>799(78883833.3<=@BCDED=@>BBB>>A8<;?<?;??@;;889;?;;;<???@???;;;A;;;CAA7;<;=BB:>:=@=988>??:>=@CC5B<?:>>BBB/BAAAB9@888;?==>B=====,=///=9=7BC=@>>>AAA=B=>?;;;A<@@@=B??>===?==>?@??=;66<7////7771717777---7
@ATNG8:04856:03668
GATGGTAGGCGTGTGAGAGTCTGCCCAGAAGATCAGGAACTCTAGAAGAATTCAGATTTTTAACACGAGAGTAAACGTAAAAAGAAGGTTTTACAAGACTCACGTTAACAATATTGCAGCAGTACGCACACAATCGAAGCGTAGTAAGGATGGCTGGTGTAACTAGCAAGAATACCACGAAAGCAAGAAAAAGAAGTACGCTATTAACTATTAACGTACCTGTCTCTTCCGAAACGAATGAGTACAGAGAGTACGATATGTCTACTATCGATAACCTCGGAGTCT
+
@;A@8=<A>ACBBCCCCBBCCCDC@7CBC@CDGCAA?@?@@@CCCB?CC@DACAA;;;;;);@BBDBCBBBBBA9??99898(9@?C@CGD9BBB?CBBBBDB;;7;=CF=A?@8<;B???>>>@;::>>>?<?A993///=<===9>9AAA;@@@;===A<@@>@A?;A?;8::7::>>>9===977888(8=8<?>@=<=?==A<><<<,/,/:9:=9=9>>>@@<@=>>>8>AD=BA====///=67;;;>>??>>?@@@@ABBAA???A<@<@9949<<>@
@ATNG8:04864:03664
GATGGTAGCTATACGTATATCTATGTACTCATTCGTTTCGGAAGAGACAGGTACGTTAATAGTTAATAGCGTACTTCTTTTTCTTGCTTTCGTGGTATTCTTGCTAGTTACACTAGCCATCCTTACTGCGCTTCGATTGTGTGCGTACTGCTGCAATATTGTTAACGTGAGTCTTGTAAAACCTTCTTTTTACGTTTACTCTCGTGTTAAAAATCTGAATTCTTCTAGAGTTCCTGATCTTCTGGACAGAGTGTGCAGATTCTACCATCGATAACCTCGAGTCT
+
;9BB;BCDCB==>?>BB?@E>CCBBBBBBCBA>ACBB>BA>B?BBBBCBE>BACCC?C?BAAB?B?ACB???BAB?CBDCC1?>8?:9:,3???<A::49A4999DBB?BC@??BBC?=>><>=ABAC?>>><>AAB7::@AA??<<=BBB:::@;?<<8=>;?;?AB???@AF:>>>AA5A<@;>>@@@/>>>@?6<===;;;?@?=BDDC/A===A=A:==:=>>>A@A<@<ABBC>><:::=;<<AAA>>;;;BA>><>=:968///89=7=59><<<;//
@ATNG8:04874:03680
GATGGTAGGAGACACGTCGCACACGTACTCATTCGTTTCGGAAGAGACAGGTACGTTAATAGTTAATAGCGTACTTCTTTTTCTTGCTTTCGTGGTATTCTTGCTAGTTACACTAGCCATCCTTACTGCGCTTCGATTGTGTGCGTACTGCTGCAATATTGTTAACGTGAGTCTTGTAAAACCTTCTTTTTACGTTTACTCTCGTGTTAAAAATCTGAATTCTTCTAGAGTTCCTGATCTTCTGGGCTGCGCTGATATGCGCTACCATCGATAACCTCGAGTCT
+
CDBB@CCC@CBCDCEGCCCCDCA@A@AACCCB@BBCG>BBAC@A@@EECB?BCAAAAE::;BB@C?BAABBCCBB=BA:?:1BB@BCFD>CBBB?BBB?BD>979DBB?ABBBBBC@;A??;@;@>>=;666<A@@?<AAAD<<<@???A??8896<::5:>:>=@@@>>>@@A<??BBB5@<@<>>@@@/@DDDE7:888>>????<=@@@,@///=7=7??=@@@A???<?<@@@@A@988=@6@///988=>>>A=89996616:::=<?<@=AAA=@@9/
@ATNG8:04876:03681
GATGGTAGTATCTGTCTACGAGAGCCAGAAGATCAGGAACTCTAGAAGAATTCAGATTTTTAACACGAGAGTAAACGTAAAAAGAAGGTTTTACAAGACTCACGTTAACAATATTGCAGCAGTACGCACACAATCGAAGCGCAGTAAGGATGGCTAGTGTAACTAGCAAGAATACCACGAAAGCAAGAAAAAGAAGTACGCTATTAACTATTAACGTACCTGTCTCTTCCGAAACGAATGAGTACACACTCTCATATGACACTACCATCGATAACCTCGAGTCT
+
CCCB?BBBC;96@CCECICAAABBC@DCFAEB@@@@=@;@?@CBBB@BB?B?BBBBBBBB3B@CCCCFCBBAA@:@AABAAA2@@<@@BBB<BCEADCCCCBA@B@B@CB@BCCAA@@BBDCDDICCA@@@@??@<<9;BBBBB@?<@?CBB@CBBAAACC@CBBBBC@??;???9??@?@9@<=9=>==?.?A?C::9AB@@@<A>BA>><><@@BBB@DBCBBCB=?>?AD>???@BBBBDBBBAAABBBBBBCBBABEEC@?<????DBC@B?CCCBBBAA
@ATNG8:04879:03697
GATGGTAGGAGACAACGTCGCACTCGTACTCATTCGTTTCGGAAGAGACAGGTACGTTAATAGTTAATTAGCGTACTTCTTTTTCTTAGCTTTCGTGGTATTCTTGCTAGTTACACTAGCCATCCTTACTGCGCTTCGTTGTGTGCGTACTGCTGCAATATTGTTAACGTGAGTCTTGTAAAACCTTCTTTTTACGTTTACTCTCGTGTTAAAAATCTGAATTCTTCTAGAGTTCCTGATCTTCTGGGTCTACGCTCGTCGCGCTACCATCGATAACCTCGAGTCT
+
ABBB@B=B8AAB;;16=?>?CCCBBAA;;55954?AAA9>>2525>??=BB@BBBCB@A<<;<=:;+0)/8;079=@5=>?@?0;;+/////(/;:;8<;C?AA4997?<A7BBB>>?BB=@@B7;9====?:::;???<>>??>>>888>>>B>>>=@@@<??;?=BA=::;AAF:==CDE6B<>:>====+66339.6-----7;9>89999*8///5.50999>>>=A@@<@=AAA878///==299:>>>>===888;A===A<=>>AA==:=7;;A???@>
@ATNG8:04888:03656
GATGGTAGTATAGAGCTCTACATAGTACTCATTCGTTTCGGAAGAGACAGGTACGTTAATAGTTAATAGCGTACTTCTTTTTCTTGCTTTCGTGGTATTCTTGCTAGTTACACTAGCCATCCTTACTGCGCTTCGATTGTGTGCGTACTGCTGCAATATTGTTAACGTGAGTCTTGTAAAACCTTCTTTTTACGTTTACTCTCGTGTTAAAAATCTGAATTCTTCTAGAGTTCCTGATCTTCTGGTGTCGTCTATCATGTACTCCATCGATAACCTCGAGTCT
+
AABC@BCCCBBCC;:6CCCCECCCC@A@DD@@?@CCD>CC?A>AAAA@??????AA?B897?B?B@CBBBBBB;B;?????.?A?BA>>9>B@@;>00)0=:;;;==>89=?????@<??@<>:>@ACA???<AA@?;@@@@@@@>?>CC@>88:=?@?<@@<@<AA@??A@@@<@@@AA6@;@<AACCA.99@AC5>556=>A?AD;@@@@/?<;;B=B;>>=?@@AB@@;@;@BBB??:>AA<??@AAA:8:A?AA>>?>==;@=<=@@;6;499///=66
@ATNG8:04891:03658
GATGGTAGTATATCGCGTCGCTATCCAGAAGATCAGGAACTCTAGAAGAATTCAGATTTTTAACACGAGAGTAAACGTAAAAAGAAGGTTTTACAAGACTCACGTTAACAATATTGCAGCAGTACGCACACAATCGAAGCGCAGTAAGGATGGCTAGTGTAACTAGCAAGAATACCACGAAAGCAAGAAAAAAGAAGTACGCTATTAACTATTAACGTACCTGTCTCTTCCGAAACGAATGAGTACTATAGACTATCTGAGACTACCATCGATAACCTCGAGTCT
+
CBDC@BBBDBBBCCCCECDCCBCCC@CCC?BABC@A=A@CCEBBBB@BE@D=@@CCCDDD3B?BBCDCCC???E>A@;;;;;*;B>B5;;;6:CCA<;;BCCMDD@C@BB@CCC?BBBABCFDCCCBBC@@?@BBCB@BAAABCCD?B@B@@=@CCCBBBC?CBCCBB?BC@BBB<?>:99,8<<;99::::%:=;>;:<><B??;?<>=?C9>:=?BCC@CCBBABB@C?AAA<ACC?>?>BBBDCCCCCCAAABBBAAACBBDC?C>??CBB?B?BCBBBBBB
@ATNG8:04896:03650
GATGGTAGAGTACAGTGTAGTAGACCAGAAGATCAGGAACTCTAGAAGAATTCAGATTTTTAACACGAGAGTAAACGTAAAAAGAAGGTTTTACAAGACTCACGTTAACAATATTGCAGCAGTACGCACACAATCGAAGCGCAGTAAGGATGGCTAGTGTAACTAGCAAGAATACCACGAAAGCAAGAAAAAGAAGTACGCTATTATCTATTAACGTACCTGTCTCTTCCGAAACGAATGAGTACGTGTGACGTACGTGAGCTACCATCGATAACCTCGAGTCT
+
BBBC@DBBACCCDBBBECDDCCCBB>BBC@CCBB@@=@?AADDBBA?BB?B?BBAAAAAA1A>AAAABBBB@@>6<<9:;;;*;C>B>BDF<DDG@CCBBCDDBB?B@CB?BCC@BBBABBBCCECDCAAAD?BBBB>A@A?@?AA=@=A?@>@CCCCDCB?ABBBBB@CC?AAA499999+9<><9999:(8@:A@B>A@??@<@?@==>:>:>B>>><>>>BA>=381677)8;;5;>>>BBBBAA@@BBBFCCBBBAAABBB>B788ACC=A>ABB>>>>>
@ATNG8:04854:03732
GATGGTAGATACTCGCTGATACACCCAGAAGATCAGGAACTCTAGAAGAATTCAGATTTTTAACACGAGAGTAAACGTAAAAAGAAGGTTTTACAAGACTCACGTTAACAATATTGCAGCAGTACGCACACAATCGAAGCGCAGTAAGGATGGCTAGTGTAACTAGCAAGAATACCACGAAAGCAAGAAAAAAGAAGTACGCTATTAACTATTAACGTACCTGTCTCTTCCGAAACGAATGAGTCTATAGACTATCTGAGACTACCATCGATAACCTCGAGTCT
+
<<<C@DBBCCCCCCCBBBCHCBBCF>EAA?@AAA@@=@>AACDBBC@CC?B>AABBBDDH3B>997>;=;00/8/88@>==9+@D:>:==<0@BB=AAB@A>:00,/5;:79=?9<ABBBCCCCCBBBBBBDACCCC>@?CCDDCC?D@D@@>@@@@CAAA=???CCC?CC@ABB@BA@@@277;8<>@@@A'@D<:99?AA?BA=B:>=??:=:<=BBB@CCDBBBC?C@BBB=AAB?BCCBCBBBBABBBCCBAAA@@@???=49///:==7<59>@@C>==
@ATNG8:04854:03744
GATGGTAGCGCATATCAGCGCAGCCCAGAAGATCAGGAACTCTAGAAGAATTCAGATTTTTAACACGAGAGTAAACGTAAAAAGAAGGTTTTACAAGACTCACGTTAACAATATTGCAGCAGTACGCACACAATCGAAGCGCAGTAAGGATGGCTAGTGTAACTAGCAAGAATACCACGAAAGCAAGAAAAAAGAAGTACGCTATTAACTATTAACGTACCTGTCTCTTCCGAAACGAATGAGTACGATGAGAGAGCTCTCTCTACCATCGATAACCTCGAGTCT
+
AABB666<<<<BBBCBBA@@ABABA:B?A9>000=>,000B>>C>>??>18179994>>:(=.55;;;?@@>>>6<<99???,?@@A5;:;&555.55559;<45057<?<@>>5:??:;>CBCBAABBJCCACCCC@CE@>>B00-0;AAB>AAB=BB@C@BBEA@@@BA>ABC@BAAAB799@9989999%9==?978@9888*/*/:;;5?;8;@9:4:>>@AAB>C=@@?8<:949>=;9<<<<;;7778;9=>;;;;;;;65=//.3;;.5.57777599
@ATNG8:04857:03705
GATGGTAGTATAGAGCTCTACATAGTACTCATTCGTTTCGGAAGAGACAGGTACGTTAATAGTTAATAGCGTACTTCTTTTTCTTGCTTTCGTGGTATTCTTGCTAGTTACACTAGCATCCTTACTGCGCTTCGATTGTGTGCGTACTGCTGCAATATTGTTAACGTGAGTCTTGTAAAACCTTCTTTTTACGTTTACTCTCGTGTTAAAAAATCTGAATTCTTCTAGAGTTCCTGATCTTCTGGGTGCGCTACAGTCTCTCTACCATCGATAACCTCGAGTCT
+
BCAA?ABBBCCCBBCCCCCIDCBBCBCCDC@@?@CCC=AA?A?BBAABAA>ABBBB?B>AAAA>B>A@BBCBB::6:<<;<+==8BBDC9ACBB?B??9?A:::9@@@>A???@?A>>>@=B:>=A???AB=BB>>;>>CAA>>>AAB@@=<<</68;5;?5;6;@@@@@@A@7:;BDD6A<A9==DDD/AA???8888===?@==:=AAAA'@>>>?;?<AA;??AA???7;7;>>>??<?AAD:>>>>>A???>>>@@A@@@@<>=>>@@A=@:>=@@@AAB
@ATNG8:04858:03733
GATGGTAGTGTGTCTCTGAGAGTAGTACTCATTCGTTTCGGAAGAGACAGGTACGTTAATAGTTAATAGCGTACTTCTTTTTCTTGCTTTCGTGGTATTCTTGCTAGTTACACTAGCCATCCTTACTGCGCTTCGATTGTGTGCGTACTGCTGCAATATTGTTAACGTGAGTCTTGTAAAACCTTCTTTTTACGTTTACTCTCGTGTTAAAAATCTGAATTCTTCTAGAGTTCCTGATCTTCTGGGTGTATCAGCGAGTATCTACCATGATAACCTCGAGTCT
+
::44455=ABBC@@@B9<6<@B@BCBBBBCCC?ACDC>CC?C?BBBBDBB>BCCBB=A?ACCDAD@EBCCBBC@A<@@A@A0AB?BBBF?@?@@9:6C@CG@CCCCBC?;;;CCB;;8;BB=B@EJJCCCCC@BACC?AAHHCCCCBCBBCC@@A@@AA@CD@C@C@@@FDC@@=@@@BB9B?B@BBAAA,@@;;;7;;BB;;;@@A5;;;;*:::@@=A9::?BA@AA::69?A@?ACC<??@B9B:::@AB;9:9@@@CAABB>::9D??<??BABBCA@A
@ATNG8:04860:03746
GATGGTAGAGAGAGCTCTCTCATCGTACTCATTCGTTTCGGAAGAGACAGGTACGTTAATAGTTAATAGCGTACTTCTTTTTCTTGCTTTCGTGGTATTCTTGCTAGTTACACTAGCCATCCTTACTGCGCTTCGATTGTGTGCGTACTGCTGCAATATTGTTAACGTGAGTCTTGTAAAACCTTCTTTTTACGTTTTACTCTCGTGTTAAAGATCTGAATTCTTCTAGAGTTCCTGATCTTCTGGGTGCGCTACAGTCTCTCTACCATCGATACCTCGAGTCT
+
@A@@=@DCCDDCA@AAABCDCBB@ACCCCCCC@CCBC>CC?C@DC?@@BG@BDA@@=@?@A?A=A<;==BDCC=B6A@>>>+=<6@>>>7<AAD?ABA>AA999977;6;???BA>><??A<A;??AAA>=><?B@@;>>::;??@>>>>>>===588817A7<9>>>@===@A9999<;,917155778(/7////&/...33765505909588;;@<@=CB=:;;BB?>;>=AA;77@-//:=69:=>>?@@>>>A@@@?A@C=87/6>///6:;==@@A@
@ATNG8:04864:03700
GTGGTAGCATCATGCATATCTCACCAGAAGATCAGGAACTCTAGAAGAATTCAGATTTTAACACGAGAGTAAACGTAAAAGAAGGTTTACAAGACTCACGTTAACAATATTGCAGCAGTACGCACACAATCGAAGCGCAGTAAGGATGGCTAGTGTAACTAGCAAGAATACCACGAAAGCAAGAAAAAGAAGTACGCTATTAACTATTAACGTACCTGTCTCTTCCGAAACGAATGAGTACGAGAGTCAGAGCAGAGCTACCATCGATAACCTCGAGTCT
+
D:989>CCCCBCCCEHCABCECBB@BBBAB@BA;;:;@DABABBB?BC>B?BBBBBBB:B?BBBBB=;;999(8>A@@@/?>5>5;;0;CC?BAAACCCCD?B?@@<@:;7;BBDEBBBCCCFC@@@DAFBAA?AAABBBBD;>:>::6:DDCCBBB@CBBBCB?BA>BCE>ABA@>8?994:CCCC3CC?CBBBBBB>?7:5;>==5;5;=;;;@C@@@@@@?C?AAB=B??<?A@ABBEBBBCBBBBBBAAABBCCCCC?@;;;??@<?<@@>>===>
@ATNG8:04865:03723
GATGGTAGTATCTGCACACTCTGTCCAGAAGATCAGGAACTCTAGAAGAATTCAGATTTTTTAACACGAGAGTAAACGTAAAAAGAAGGTTTTTACAAGACTCACGTTAACAATATTGCAGCAGTACGCACACAATCGAAGCGCAGTAAGGATGGCTAGTGTAACTAGCAAGAATACCACGAAAGCAAGAAAAAGAAGTACGCTATTAACTATTAACGTACCTGTCTCTTCCGAAACGAATGAGTACTATAGACTATCTGAGACTACCATCGATAACCTCGAGTCT
+
BBBB@BCCCBBBBBBCCCCCCDCBB?CCC@BBBAAD=@>@BDBCCC?BCACA@>>999999%:9@ACCBBBAAAC;BBBCCCC3;:4;5;;;;$:9945;A;BDCA@?@ABB@BCC@CCBBBBCCCCCCCBBBB?BCCC?CBBBBBBB:?;???<?BBDCACC?CCBBCB?BA@AAA<>>???8???<?CDDF3AA>A?@?BBA8858<AA>><>;?@B@@=@BACBCC?C?CCA;AAD?CCBAABBBCBBBBBBBBBBBBBBABBB@D>>>A9939>@AA@@000
@ATNG8:04874:03705
GATGGTAGTGTGTCTCTGAGAGTAGTACTCATTCGTTTCGGAAGAGACAGGTACGTTAATAGTTAATAGCGTACTTCTTTTTCTTGCTTTCGTGGTATTCTTGCTAGTTACACTAGCCATCCTTACTGCGCTTCGATTGTGTGCGTACTGCTGCAATATTGTTAACGTGAGTCTTGTAAAACCTTCTTTTTACGTTTACTCTCGTGTTAAAAATCTGAATTCTTCTAGAGTTCCTGATCTTCTGGGTGTATCAGCGAGTATCTACCATCGATAACCTCGAGTCT
+
@?AB:BCDCCCCDCBCBCCBBBCBBBBBCDCB?BCCC<AA?C@CCCDBBB?CCCCC@C@CCCD@CACBBCCCCCCACCCCC5CC@BBCF=BBBA=A;@>BCABBCCBEAGFDCDC@@?ACC@D?DCCCBBBC@CDCC?CCCCCBBBDBBCDCCCB?BBA?BC@C@CCBBBBBCGAD@@@@9@=B?BBBBB2BCCCD>CCCBBBCCBB=A@@A1@BBCC@C@CC@CCCCAAA?C@CCCCCE?B???:@@AACCCDCCCBBCCCCCC@B9::CAA=B@BBB@AAAA
@ATNG8:04875:03719
GATGGTAGCTCGCTGATGATATCTCCAGAAGATCAGGAACTCTAGAAGAATTCAGATTTTTAACACGAGAGTAAACGTAAAAAGAAGGTTTTACAAGACTCACGTTAACAATATTGCAGCAGTACGCACACAATCGAAGCGCAGTAAGGATGGCTAGTGTAACTAGCAAGAATACCACGAAAGCAAGAAAAAAGAAGTACGCTAATTAACTATTAACTGTACCTGTCTCTTCCGAAACGATGAGTACATAGATATACGTATAGCTACCATCGATAACCTCGAGTCT
+
84;4.4:;==<;;666<<?><;;;<8<>>8=B?@@A<A=BA<=AAA???=><?@AA;=CB+B=88866;8///8.66/////$5<6;.555&59949;;;;<<<<9<:=<7;??:?A:9;CCCCAA@@B;;;?A@::69???CABB>A?B;;5;;;==?>?>BBBBBC@BC?999=><==>)/0/)////00%/=86525=866.7:>7?;;;395///666/599565;5;4333'.....733555576669=967>>=<8<;/-)---/966169=A;;8///
@ATNG8:04875:03721
GATGGTAGTGATACAGATCAGACACCAGAAGATCAGGAACTTCTAGAAGAATTCAGATTTTTAACACGAGAGTAAACGCAAAAAGAAGGTTTTACAAGACTCACGTTAACAATATTGCAGCAGTACGCACACAATCGAAGCGCAGTAAGGATGGCTAGTGTAACTAGCAAGAATACCACGAAAGCAAGAAAAAGAAGTACGCTATTAACTATTAACGTACCTGTCTCTTCCGAAACGAATGAGTACAGAGAGTACGATATGTCTACCATCGATAACCTCGAGTCT
+
BBDB@BBBBCCEBBBBECCJDCCBB@BCC@BBBBCB@A@CD@CAAAC?CD?B@BBAAABBB+<8CDDBBBBBBDD>BA???==,99188=<?4:??=AABAB?=>A<A=DD;@@A=??>>BBBDCCABADCCC@BBCC?BBBBBB??<@?B@A>ACCCDDCB?AABCCC?A@@BCC<??A@@9A??:?BABB3BB?BBAADB@;;7:<@@@@<@<@@CCC@BABBCBB?B?BBD>BCB@BBBBBBBCCCAAACAABAAACCAAABB?B566AAA486:@?<=>>>
@ATNG8:04876:03722
GATGGTAGCTCACGTACGTCACACGTACTCATTCGTTTCGGAAGAGACAGGTACGTTAATAGTTAATCGTACTTCCTTTTCTTGCTTTCGTGGTATTCTTGCTAGTTACACTAGCCATCCTTACTGCGCTTCGATTGTGTGCGTACTGCTGCAATATTGTTAACGTGAGTCTTGTAAAACCTTCTTTTTACGTTTACTCTCGTGTTAAAAAATCTTGAATTCTTCTAGAGTTCCTGATCTTCTGGAGATATCATCAGCGAGCTATCGATAACCTCGAGTCT
+
CCBB?BBBCDDBBBCCCCBCCCDDCCDCCCBB>BCCC>CD@D?@BDBBBB?CCC@@=@@CCCC@D?BBBBBBB?B?AAA9@?=????:?BBC@CAB?AB5999AAA>BBCBB@BB>ABA?D>AABBBB@@>@BCC?B8::@@@>=>>>@;;;@7;>@=??:;:=@=>=AAAA;@@AAA5A:=:>@DDD.???@@7@;88?>:::<1////.#...(/:5:8;=7<@<BCCC?C?ABCDBB<>=>>@AAAABC@==@0//<<??A>>?D8516:=>?@@@??
@ATNG8:04877:03714
GATGGTAGTGCGTGAGAGAGAGACCCAGAAGATCAGGAACTCTAGAAGAATTCAGATTTTTAACACGAGAGTAAACGTAAAAAGAAGGTTTTACAAGACTACACGTTAACAATATTGCAGCAGTACGCACACAATCGAAGCGCAGTAAGGATGGCTAGTGTAACTAGCAAGAATACCACGAAAGCAAGAAAAAAGAAGTTACGCTATTAACTATTAACGATACCTGTCTCTTCCGAATCGAATGAGTACACACTCTCATATGACACTACATCGATAACCTCGAGTCT
+
CCDC@CCCCDCCBBBCCCDCCCCCC?AAA?BCCB@A<?3>>;;?BC@DD<?<?BBBBBBB+=48:=:::BA@A@3=<@??@@0@B@@<???2=BB?CCB966@?9:658@==CA@=@AAABBBCAA;;;C;;;@CBBC?AAAABBBC?C?B;;:<CFCCCCBA;;:BBB?BB@BBB<??AAA;@@@=>@@@@@(@@<00,0>@B@@@=B<===>=D;=;;;88/6;9><;>;A57703356(....55689999>?===?>?===:::><<<999<3;755566883
@ATNG8:04881:03738
GATGGTAGCGAGCGAGTGTGTATACAGAAGATCAGGAACTCTAGAAGAATTCAGATTTTTAACACGAGAGTAAACGTAAAAAGAAGGTTTTACAAGACTCACGCTAACAATATTGCAGCAGTACGCACACAGTCGAAGCGCAGTAAGGATGGCTAGTGAAACTAGCAAGAATACCACGAAAAGCAAGAAAAAGAAGTACGCTATTAACTATTAACGTACCTGTCTCTTCCGAAACGAATGAGTACAACACTCTCATATGACACTACCAATCGATAACCTCGAGTCT
+
:566;><<<6555=::;===@BBCB9957566;;>;>?CA@00--)--(-(-8799;;;*;:>>>>>666===4555<<<<+=>:>:>>>1;;<8;666<??@>==89949<@654445<:::???A999A@@@BA?997>3338186733,333333<=2:<<<==8?>84334722222&2222799::*9938666952//(-)---/0603555837778888462778.5//(.553.222+2887788522.5546,,,,(,(,-699;.3,383333=;
@ATNG8:04884:03723
GATGGTAGCTATACGTTATCTATGTACTCATTCGTTTCGGAAGAGACAGGTACGTTAATAGTTAATAGCGTACTTCTTTTTCTTGCTTTCGTGGTATTCTTGCTAGTTACACTAGCCATCCTTACTGCGCTTCGATTGTGTGCGTACTGCTGCAATATTGTTAACGTGAGTCTTGTAAAACCTTCTTTTTACGTTTACTCTCGTGTTAAAAATCTGAATTCTTCTAGAGTTCCTGATCTTCTGGCTCTCGTAGACAGATACTACCATCGATAACCTCGAGTCT
+
BACCACBBBCBCBCCC?CCDCCCABBCCCBC?CCCC>BB?B@DCCCCCCACBAAB@C@DCCA?C@DABA@BBBB>@@@@@2??<?9892:A@A?BBB?AA=?>@BDC?BAAAACAA>BAC=@==>>=;;;<:=CAA<AAAA>==?AAAAA@>>>;@@A>??<?;>>AABBAAA<>>@AA6A<@<@AAAA/AA:::19;;678@<===@@@A/@889B=B<??=BAAA>>><><>A@@@B;@@A<AA>?>>AAAAAAA><<?9996:::<===<A<@??==>C@
@ATNG8:04896:03724
GATGGTAGCACGAGTCTCTCATATCCAGAAGATCAGGAATCTCTAGAAGAATTCAGATTTTTAACACGAGAGTAAACTGTTAAAAAAGATGGTTTTACAAGACTTCACGTTTAACAATATTGCAGCAGTACGCACACAATCGAAGCGCAGTAAGGATGGCTAGTGTAACTAGCAAGAATACCACGAAAGCAAGAAAAAAGAAGTACGCTATTAACTATTAACGTACCTGTCTCTTCCGAAACTAATGAGTACGTGTGCGACGTGTCTCCTACCATCGATAACCTCGAGTCT
+
ACAA>@BBA=A>>>>C666<>;@>;=@AA=A@>>=@>B-//<:/06>:>BAF@BB996@@@+B9655:;A<555>3437;)/////#////6899-888(////)/3366:(/(//466658999<:::<<666>666@BBBB@BBBCDCAA>B?BA@<A;;9@999@BDECAC>AB>AAA<?;;<=)3371333333#3833333<=:;;?=>=>==69<=9AAC@CBBBB@@=@=@@B<;;;=@@?AA@@@>==000=@>>AA@AA=A@@=B999@9939?ABBB==;;
@ATNG8:04896:03746
GATGGTAGTGCGTGAGAGAGAGACCCAGAAGATCAGGAACTCTAGAAGAATTCAGATTTTTAACACGAGAGTAAACGTAAAAAGAAGGTTTTACAAGACTCACGTTAACAATATTGCAGCAGTACTCACACAATCGAAGCGCAGTAAGGATGGTTAGTGTAACTAGCAAGAATACCACGAAAGCAAGAAAAAGAAGTACGCTATTAACTATTAACGTACCTGTCTCTTCCGAAACGAATGAGTACTATAGACTATCTGAGACTACCATCGATAACCTCGAGTCT
+
88//)//44455565;;>>655555)55:8>9>>55.47;::88<:500)/16/48====+848:::??B888:17794999$5<7<4555&/::27/////9=@8=:99.9;9.9<??>@;<<665<=544394447<<;@@@@B?B?B@@=??CBBBCB?BAAAAA>AB=>?<799333(333,33333'3>6>;<AB=:88*/*....(.(..9::8<=<555<5:2333(3::7=<<<?888@@A@ABB>>?BCC???A@@499@ABCF@C?ABBCBAA9
@ATNG8:04856:03773
GATGGTAGAGAGACTGTAGCGCACCCAGAAGATCAGGAACTCTAGAAGAATTCAGATTTTTAACACGAGAGTAAACGTAAAAAGAAGGTTTTACAAGACTCACGTTAACAATATTGCAGCAGTACGCACACAATCGAAGCGCAGTAAGGATGGCTAGTGTAACTAGCAAGAATACCACGAAAGCAAGAAAAAGAAGTACGCTATTAACTATTAACGTACCTGTCTCTTCCGAAACGAATGAGTACGATGAGATCTCGTGTGCTACCATCGATAACCTCGAGTCT
+
BBCC@CBBCCCCCCBBCECBBBBBB=BCC@CDAA@@<A=AAC@??B?BC?C@B@A89888(9>ABCCCCCDBBB<B@AAAAA2AB>C=@A@9ACC@CAAACBCCC@C@BC@BDD?AACCBCCCFECCCCCCC?CCCC?AABBBB>>9>=??@?AECCCCCB?CCCBBB@BB?BCC?AA???8?@@<@BABB2BB@BBBBBAD??7:7;?AA6;7;@BBA?CC@@?CC@C?AAC>CDC@??@BBCBBBCCABBBB@>;B>==>@@@<@888>>>8=:=??A?>>=
@ATNG8:04867:03792
GATGGTAGCTCTGCTCTGACTCTCGTACTCATTCGTTTCGGAAGAGACAGGTACGTTAATAGTTAATAGCGTACTTCTTTTTCTTTGCTTTCGTGGTATTCTTGCTAGTTACACTAGCCATCCTTACTGCGCTTCGATTGTGTGCGTACTGCTGCAATATTGTTAACGTGAGTCTTGTAAAACCTTCTTTTTACGTTTACTCTCGTGTTAAAAATCTGATTTCTTCTAGAGTTCCTGATCTTCTGGGTCTACGCTCGTCGCGCTACCATCGATAACCTCGAGTCT
+
BCCB@CCCCCCBBBCCCCCCBBBDCCCCCAAA@ACEH?CC?C@BBBCCFJACCC;;758@A<B:CACBBAA00/<377777'///(4:;@6=BCB>BAB?BA89;;;BC?AAEEBBBB>A@C?B?CB@AABAA=BBCC?CAAACCBBCCCC@@@DEABBB?CC@D>@@ABBBBEHAECBBB9C?C?CDIGH5BBCCC<A;;;ABAA@@4;;;;*;?@ABBC=BB>;;;@A@C=@=@BBBBC?D;;;0;A@ABBBBB@@@@AAAA;;5::9=????B>AABBBBBC
@ATNG8:04869:03778
GATGGTAGTATCTGTCTACGAGAGCCAGAAGATCAGGAACTCTAGAAGAATTCAGATTTTTAACACGAGAGTAAACGTAAAAAGAAGGTTTTACAAGACTCACGTTAACAATATTGCAGCAGTACGCACACAATCGAAGCGCAGTAAGGATGGCTAGTGTAACTAGCAAGAATACCACGAAAGCAAGAAAAAGAAGTACGCTATTAACTATTAACGTACCTGTCTCTTCCGAAACGAATGAGTACACACTCTCATATGACACTACCATCGATAACCTCGAGTCT
+
95::9==@BB666BCCBCAA;;=BCACBB@BBBA00,0,00;<;9?<7717/77>>=@@@.@=@A@BBA@A9:9+9<?@BAA.::=B?BC?2CCCDABACGC;;;=A=@@;?@@799@?A@@@DFCDHDI;;8;A@@?BAAABBCC6;5;;;5;BBCCBBB?BBCBBC?AA@BBA399888*8<<8<AAAB3AC?<777A?99><A<@@@@:>:>@CCC@BCCDFA?=?>AAC=A::6::=<?AA977==BCBBBB@ABCBBB@=9=0////8394:::=====
@ATNG8:04871:03781
GATGGTAGTGTCATATGAGAGTGTGTACTCATTCGTTTCGGAAGAGACAGGTACGTTAATAGTTAATAGCGTACTTCTTTTTCTTGCTTTCGTGGTATTCTTGCTAGTTACACTAGCCATCCTTACTGCGCTTCGATTGTGTGCGTACTGCTGCAATATTGTTAACGTGAGTCTTGTAAAACCTTCTTTTTACGTTTACTCTCGTGTTAAAAATCTGAATTCTTCTAGAGTTCCTGATCTTCTGGATAGCGACGCGATATACTACCATCGATAACCTCGAGTCT
+
@?BA?CCCCBBBCCCCCCCCCCBBBBBBBDCC@CDDD=DC@B?@AAA@<;69?@BB@B@DCDC?B?BCBCCDCBB>@@BBB,;;6;>AA<B@CC:C>B?BC;;<CDGG?CCDDCFCC?BBB?B@BFCCBBCD@BCCD@CBBBCCCCCCCBCBBBE@CBA>AC@C@CC@AABCCC?BBCCC;C@B=AABBB2BBBBC=CBBABBB@AA?BCBC3CBBBC@C>CC@A@ABBBC@C?CCCC@@=@@B?BBBCCCCCCCCCDDCCCBCC@C?@@EBA?A>???BBBBB
@ATNG8:04871:03799
GATGGTAGTGATACAGATCAGACACCAGAAGATCAGGAACTCTAGAAGAATTCAGATTTTTAACACGAGAGTAAACGTAAAAAGAAGGTTTTACAAGACTCACGTTAACAATATTGCAGCAGTACGCACACAATCGAAGCGCAGTAAGGATGGCTAGTGTAACTAGCAAGAATACCACGAAAGCAAGAAAAAGAAGTACGCTATTAACTATTAACGTACCTGTCTCTTCCGAAACGAATGAGTACCTCTCAGACGCTCGTCCTACCATCGATAACCTCGAGTCT
+
@:=D?BBBBBBDCCCCCCBCCCBDC?BBD@ECCBAB?A?BAAABBB>BB?B?AAAAAAA?+:6<=:<<BBB@@@<>00/<<<+<=:=7>@@9CCCACCB@B@@00-0;>><?@A>ACCDCCCCCCCDBBBBC?CBAA>ACA?AB997;?B@@?ABBBABCB?BAADDD?AA=@@A<??CCC<A??:?????1?A?BBABCDBAA;A<A@@@;>:==BBB@CCAAACC@B?ABD>CBA?BBBBBBB?BBB>>>DBBBCAA=@<?>>8<667:>@8=:>AA>>>76
@ATNG8:04873:03750
GATGGTAGTATATCGCGTCGCTATCCAGAAGATCAGGAACTCTAGAAGAATTCAGATTTTTAACACGATAGTAAACGTAAAAAAGAAGGTTTTACAAGACTCACGTTAACAATATTGCAGCAGTACGCACACAATCGAAGCGCAGTAAGGATGGCTAGTGTAACTAGCAAGAATACCACGAAAGCAAGAAAAAGAAGTACGCTATTAACTATTAACGTACCTGTCTCTTCCGAAACGAATGAGTACTATAGACTATCTGAGACTACCATCGATAACCTCGGAGT
+
;5558=====?===@??@BBC;999.5//)///999)616>;?@CC?CC?@?ACCCCDDE3C?BAA@;:9973=2446>>>>>&==49.555&5<<<5:6;;999;.4.44.44878::;@<?;><>=>?;:98:?>B?>ABBC?>?9=;>4405::8=;::684489=;==033828:888*///399;;;+8815...;799;4;4777:)/(/7<774>;:>>>?=A?A?@9@?@:000>;;=@???@@@?>>@@:::?@@@A<>?;00--)-05--(-//
@ATNG8:04874:03762
GATGGTAGGACGAGCGTCTGAGAGGTACTTCATTCGTTTCGGAAGAGACAAGGTACGTTAATAGTTAATAGCGTACTTCTTTTCTTGCTTTCGTTGTATTCTTGCTAGTTACACTAGCCATCCTTACTGCGCTTCGATTGTGTGCGTACTGCTGCAATATTGTTAACGTGAGTCTTGTAAAACCTTCTTTTTACGTTTTACTCTCGTGTTAAAAAATCTGAATTCTTCTAGAGTTCCTGATCTTCTGGGTCTACGCTCGTCGCGCTACCATCGATAACCCTCGAGTCT
+
?;>:5944.44499///8:==>>;5><0.(-..*0@@>8?B6944>A;994:;@9555.5.554;5<6///5-//9;3////&/<.56>@4;<<1666;5;;,//79/5.6>>566>>055:7<5;;<<<5657::44.5/7///7799////7//)/997;;:>7;:55555:>6556==0<6;655555$5:9999+55559/////)/////#//999.5.5:49:<:;9;6:3://///27/55)5595999==599;>98:::.33333:;-33(39;9;333
@ATNG8:04875:03772
GATGGTAGCTCGCTGATGATATCTCCAGAAGATCAGGAACTCTAGAAGAATTCAGATTTTTAACACGAGAGTAAACGTAAAAAGAAGGTTTTACAAGACTCTCGTTAACAATATTGCAGCAGTACGCACACAATCGAAGCGCAGTAAGGATGGCTAGTGTAACTAGCAAGAATACCACGAAAAGCAAGAAAAAAGAAGTACGCTATTAACTATTAACGTACCTGTCTCTTCCGAAACGAATGAGTACTACTCTCAGAGACACACTACCATCGATAACCTCGAGTCT
+
DCBC@BBDCCCCC99;ECDBBBCBD@CCD?BBBCAA?B@BBCCCDC@AA=A?CCCBBBBB3B@DCCCCCCAAAA;?<@ALDD5DE@C?AAB7CBB?BAAACBCIH>C@BA>@BC?BBBBBCEBCCDDCCCCC?CBBB?BA@@BBAA=@?C9:9:BBBBAAD?CADBBB@>?<?DC;>>99::+:993:::999%:>;?A@>B?B@@:>:;>@B=@<=>BAA?ABBBBCC?A>ACE>CBB????ECCCBABBACCCBAAABBBCBB@@<@788B>><>;>>@@@???
@ATNG8:04876:03773
GATGGTAGCGCGAGAGCGTAGACCCAGAAGATCAGGAACTCTAGAAGAATTCAGATTTTTAACACGAGAGTAAACGTAAAAAGAAGGTTTTACAAGACTCACGTTAACAATATTGCAGCAGTACGCACACAATCGAAGCGCAGTAAGGATGGCTAGTGTAACTAGCAAGTATACCACGAAAGCAAGAAAAAGAAGTACGCTATTAACTATTAACGTACCTGTCTCTTCCGAAACGAATGAGTACCTCTCAGACGCTCGTCCTACCATCGATAACCTCGAGTCT
+
::=A?BBBA;;9996ACCECCCCD>CCC@BBBB@@=@@CCCCEAA>AC?B@CBBBCCCC2B?BBBBCA@A@@@9?9;;AAA,A@=B=AAA0A?C@CHDEEDCBCAGACC?CCC@CCBBBCCCCCCCIA@@B?A<;;;@@@?BA::8;@BBD@CCBBBCBB?BBBBCD@CBBAAA9:9EDC=A::4:>>@@2?C?EBBACAAA=7=7<998*/)/6>@>?CB???>=8=<@AA=ACC@778BBBC@CCCBBBBBCB@>>>?;===:>=<<<;;5;7<=>>>===
@ATNG8:04880:03786
GATGGTAGAGAGAGCTCTCTCATCGTACTCATTCGTTTCGGAAGAGACAGGTACGTTAATAGTTAATAGCGTACTTCTTTTTCTTGCTTTCGTGGTATTCTTGCTAGTTACACTAGCCATCCTTACTGCGCTTCAATTGTGTGCGTACTGCTGCAATATTGTTAACGTGAGTCTTGTAAAACCTTCTTTTTACGTTTACTCTCGTGTTAAAAATCTGAATTCTTCTAGAGTTCCTGATCTTCTGGATACACTCATGTGCACCTACCATCGATAACCTCGAGTCT
+
@?BB@BCCCCCCCCCBBBCBCCCCBACBDCBB?BCCE>BB?C@DCBBCBB@BBBBB@C@BBBB@C@BBBBBBBDD?BBBAA3AA=AACC>BBBC@@@?>?@499@?8:48@ABCCBB8==A<A7??A?=>=?:?A;A7;888889?@@@@@??<<9676<@@<@<@??AABA:;7;;;BB5B>E=88888(8=///)/67///<77;<@@@@/>;;;A<@<>><@BC>>>><@:==@@@A7::A<@@A<>>>>==>A>>>@<>>@<>=>=AAA;><>@AAAA>>
@ATNG8:04885:03789
GATGGTAGGAGAGCGTCTGAGAGGTACTCATTCGTTTCGGAAGAGACAGGTACGTTAATAGTAAATAGCGTACTTCTTTTTCTTGCTTTCGTGGTATTCTTGCTAGTTACACTAGCCATCCTTACTGCGCTTCGATTGTGTGCGTACTGCTGCAATATTGTTAACGTGAGTCTTGAAAAACCTTCTTTTTACGTTTACTCTCGTGTTGAAAATCTGAATTCTTCTAGAGTTCCTGATCTTCTGGGCTGCGCTGATATGCTCTACCATCGATAACCTCGAGTCT
+
CDDC?BBB@CCCBBBBB@@ABBC@BBBCCCCAA??D=BC?C?CCCCCCF?CCCCC@B@CCCBCC>BCCCCCCCC@CCCCC1BC?BCCD>DDBC@CCC@CC>@@@CEE@DDDCCCCC?BBB@C@DBBBBBBB@DCBC?BCCCC@@?CBBCCBCBB?CCC@CC@C@CBBBCCBBB>;;;;;*;>C=ABCCC2CCAAA=ACCECBB@@@@DDDF8BBBBB?B@CC>AACCDFC?A?BBCCAA=??AD>B?@@CAAACCECCCCCCBB?B;<;B;;7;?CDDBBBBB
@ATNG8:04891:03779
GATGGTAGTAGTACACTAGTCATACCAGAAGATCAGGAACTCTAGAAGAATTCAGATTTTTAACACGAGATAAACGTAAAAAGAAGGTTTTACAAGACTCACGTTAACAATATTGCAGCAGTACGCACACAATCGAAGCGCAGTAAGGATGGCTAGTGTAACTAGCAAGAATACCACGAAAGCAAGAAAAAGAAGTACGCTATTAACTATTAACGTACCTGTCTCTTCCGAAACGAATGAGTACGAGAGAGCACACGTGTCTACCATCGATAACCTCGAGTCT
+
@ABC?CBCBBBCDCCCCCCCCBBBD?BBD?CCBBAC?C@CBCDCCC@BB@B@BAABBBBC3B@BCCAB@ACCC>BBBCCCB5BC<B>BCC;CCC@CCCCDEGAA>A@BB@BDD?BACBBCCCCCDCCBBBC?CBBB?BBBB@@@A>B?CCC?ABBCBBBC?ABBBBB@BB?>>>799>>>8999;99999(:@?A988???AA7;7;?@@:>:>@BBB@CAAACAC<@=???9?BB?BBBBBBBCCCCCBBAABABACD>??@@<@777>@A;@<@@@>==>>
@ATNG8:04892:03770
GATGGTAGCGAGCGAGTGTGTATACCAGAAGATCAGGAACTCTAGAAGAATTCAGATTTTTAACACGAGAGTAAACGTAAAAAGAAGGTTTTACAAGACTCACGTTAACAATATTGCAGCAGTACGCACACAATCGAAGCGCAGTAAGTATGGCTAGTGTAACTAGCAAGAATACCACGAAAGCAAGAAAAAGAAGTACGCTATTAACTATTAACGTACCTGTCTCTTCCGAAACGAATGAGTACGATGAGATCTCGTGTGCGCTACCATCGATAACCTCGAGTCT
+
A@>@<@BBBCCBBBCCCDBDCCCCC?BBC?BCBBBB@C@BBCBBBB>AA@B@BAB@A@AA0C@DDCCCCCCBCC=CBBBCCC5CCBE@CCC;CFF@CBBCDCC??=@?AA?C@@>@CBCCBCDBBBBBBBCE@CCCC?BBCBCCCB?CEB9999CBABCBB?BCCCCB?BB=AAB@CCA@>8>8949@ABC3BB?B???DCC?><>@BBBA;?<?DCCB@BCBBBCC@B?BCC=BA@>@CDBBCCCCBABBBBBBBBBBBABCCB@@<;567A==:=<>>>>>?AD
@ATNG8:04896:03792
GATGGTAGCGCGACGAGCGTAGACCCAGAAGATCAGGAACTCTAGAAGAATTCAGATTTTTAACACGAGAGTAAACGTAAAAAGAAGGTTTTACAAGACTCACGTTAACAATATTGCAGCAGTACGCACACAATCGAAGCGCAGTAAGGATGGCTAGTGTAACTAGCAAGAATACCACGAAAGCAAGAAAAAAGAAGTACGCTATTAACTATTAACGTACCTGTCTCTTCCGAAACGAATGAGTACAGAGAGTACGATATGTCTACCATCGATAACCTCGAGTCT
+
?ABC@BCBCCC@@ACGBCACCDECC>CCC@CB??@B<@<@ACBBBB?CC?C?BBBBBBBB3B@CCCCCCCACAA;CCCBBCC1CC@C@CDD;CCFACBBBCCCBB?B@CC?BBB?BCCBDCCCCCBBCDCCC?CCBB?BBAB?>>B>B>BAA@BCBBBCAA?CCCCCB?@?:?>?399===8=??;::9999%9?;?:99AABBD7;7:ACA3869EDDE?BCBAA@@;?;?@@9A??;?BBBBCCCCABBBCAAAABB@@@@;;A:>888<<=8<:=@@@AA>>
@ATNG8:04851:03807
GATGGTAGAGTATCATGTGTATCTCCAGAAGATCAGGAACTCTAGAAGAATTCAGATTTTTAACACGAGAGTAAACGTAAAAAGAAGGTTTTACAAGACTCACGTTAACAATATTGCAGCAGTACGCACACAATCGAAGCGCAGTAAGGATGGCTAGTGTAACTAGCAAGAATACCACGAAAGCAAGAAAAAAGAAGTACGCTATTAACTATTAACGTACCTGTCTCTTCCGAAACGATGAGTAACACACTCTCAGACGCTCGTCCTACCATGATAACCTCGAGTCT
+
88;A@A?==BBBD@>>@>CBA=>A@9=;;7;::99:5:7;;>@??C@DL@B>@@??@A@?,>=BBBDCBBBDHI@KACACCB0BB=A5;;;4;@B<@:96@B@:;2:=884:?A388<<BDDDCBBCCCCCCABBBC=9:;AAAAA>B=B@@?@BCCCBBC@CBAAADAED>?@?<@=:9:29==;9::::9%9888<:>98;7313?:=>?5;5;8;:C@CC@@@AB@@@AAA<A000==>?B=AAA:9:BCB>@@@;<<CBAA@@@@?@99933-72<>@BAABA
@ATNG8:04852:03810
GATGGTAGCAGACGTGACAGAGCGCCAGAAGATCAGGAACTCTAGAAGAATTCAGATTTTTAACACGAGAGTAAACGTAAAAAGAAGGTTTTACAAGACTCACGTTAACAATATTGCAGCAGTACGCACACAATCGAAGCGCAGTAAGGATGGCTAGTGTAACTAGCAAGAATCCACGAAAAGCAAGAAAAAACGAAGTTACGCTATTAACTATTAACGATACCTGTCTCTTCCGAAACGATGAGTACGAGATCAGAGCAGAGCTACCATCGTCCGACTAAAAGTCT
+
<<@@>;==<===;;;;;<<<>B6698@@B?>7;<//)/1///334:4:90404;;@BCCC+<6:;=4448=>>=5;955555$557=9>@@2?>=8=;;55/7--(-(--(-8:188<<666<99///::<::>6659>;585@BA?C@CCB?BD@??@?@;@?@>;;133,3717:8888+6--(-89999%---(.5057822251616666/5.3333..(....557273222'2252222255898889=;585579;<8883/--225(-.7.222&4:::
@ATNG8:04856:03801
GATACACGTGTGCTCTCTCGTACTCATTCGTTTCGGAAGAGACAGGTACGTTAATAGTTAATAGCGTACTTCTTTTTCTTGCTTTCGTGGTATTCTTGCTAGTTACACTAGCCATCCTTACTGCGCTTCGATTGTGTGCGTACTGCTGCAATATTGTTAACGTGAGTCTTGTAAAACCTTCTTTTTACGTTTACTCTCGTGTTAAAAATCTGAATTCTTCTAGAGTTCCTGATCTTCTGGATAGCGACGCGATATACTACCATCGATAACCTCGAGTACT
+
BCB@@@@=9555;;@BBBBBAAABBBE@CCCE>DC@C?AACCCBA?AE<;;6;6;:AA?B@BCBBBCA@@?;::::)99<?>@B>BBCEACBB?AD<::8?;?8BBBBABBE@D??<??9:9??B@C?@=>>7;;@======>?>>77763:9:6<>1808==;;7<<<477<;<-<8=788888(6;>>A:>>>;::8866/58;8+8<>99497=@<A>>>AAA3818>===>5;;>:??@@@;;;:;:997<9967857///77:37379:98///:
@ATNG8:04868:03805
GATGGTAGGCGTGTGAGAGTCTGCCCAGAAGATCAGGAACTCTAGAAGAATTCAGATTTTTAACACGAGAGTAAACGTAAAAAGAAGGTTTTACAAGACTCACGTTAACAATATTGCAGCAGTACGCACACAATCGAAGCGCAGTAAGGATGGCTAGTGTAACTAGCTAGAATACCACGAAAGCAAGAAAAAGAAGTACGCTATTAACTATTAACGTACCTGTCTCTTCCAAACGAATGAGTACCTCTCAGACGCTCGTCCTACCATCGATAACCTCGAGTCT
+
CCCC@CBB@B;96@@CDEC@AABCD>CBC@CCCD997:<@@BBDCB?CB?B?BBCCCDCD3C@BAAABBCCCCC>CB????<,=A=A?BCC9BBC?DFB@@;;0/)/7:959<A==>>@>?>====>?=>>E=B?;;8:>AA;;:=9=;>>A@CBBBBC??=;AAABCCCC?BBB?AA>>>8?==7:;:::*8818??AAD@@@<>;>??@<@<>>>==6<<<>99:;?<@@7@00,0;;=;???AAACCEA>>>@F?>838==7;/00@;;7?>=?@A?;;;
@ATNG8:04875:03806
GATGGTAGCATCATGCTTATCTCACCAGAAGATCAGGAACTCTAGAAGAATTCAGATTTTTAACACGAGAGTAAACGTAAAAAGAAGGTTTTACAAGACTCACGTTAACAATATTGCAGCAGTACGCACACAATCGAAGCGCAGTAAGGATGGCTAGTGTAACTAGCAAGAATACCACGAAAAGCAAGAAAAAAGAAGTACGCTATTAACTATTAACGTACCTGTCTCTTCCGAAACGAATGAGTACAGAGAGTACGATATGTCTACCATCGATAACCTCGAGTCT
+
ABCC@CCBCCBBBBBBC@CCBBCED@CFD@CBBB;;8;=@@CBBAB?BC@C@BBBBBBBB2B@BBCCCCAABDG>@@;;;;;*;A=@4;<;.;AA=B;;;ABA;;89@DD@AAB@CBAABCCCBDDCBBBCC@C@@@>????@@??9@?B;;9;CAAABBB?BBCCAA=::48?98<;3777(7;<899::::%:>:===>AAB@@:=:=<>>6;5;A;;;@ABAAAFD?C?@@?9?AB<??CCCFCCBBBCBBBB???CCBBA?DD<A=>=>>=8><???@@>>>
@ATNG8:04875:03838
GATGGTAGCTCACGTACGTCACACGTACTCATTCGTTTCGGAAGAGACAGGTACGTTAATAGTTAATAGCGTACTTCTTTTTCTTGCTTTCGCGGTATTCTTGCTAGTTACACTAGCCATCCTTACTGCGCTTCGATTGTGTGCGTACTGCTGCAATATTGTTAACGTGAGTCTTGTAAAACCTTCTTTTTACGTTTACTCTCGTGTTAAAAATCTGAATTCTTCTAGAGTTCCTGATCTTCTGGACGACGCGCACTGACACTACCCATCGATAACCTCGAGTCT
+
@BBB?BBBBBA@@ACCCCCCBBBBABBBBB;;8<AAI?BA?A@CB@@A@C?BBCA@=@?@@@@=??BCBCBC::9;99998(3A>CBBB;BBCB?AA>9>>,00==9=:=?@AABBB@@@@<@7;<A@@C<;8;ACB:==A888;>>>>===@;;6;;;;@A=A7;;;>>;;;=49;;::-:9A:?===<+;;---)--6--,2--/59;;;)9355939/5516;;=<<=<@;??>>;;566:7<9///:::AA=>;;;=:6666.6---977)-(,666355;
@ATNG8:04896:03825
GATGGTAGCGCACACATAGATACAGTACTCATTCGTTTCGGAAGAGACAGGTACGTTAATAGTTAATAGCGTACTTCTTTTTCTTGTCTTTCGTGGTATTCTTGCTAGTTACACTAGCCATCCTTACTGCGCTTCGATTGTGTGCGTACTGCTGCAATATTGTTAACGTGAGTCTTGTAAAACCTTCTTTTTACGTTTACTCTCGTGTTAAAAATCTGAATTCTTCTAGAGTTCCTGATCTTCTGGATAGCGACGCGATATACTACCATCGATAACCTCGAGTCT
+
:5<<7<<=B>>CCA@BGCDCBABACCCDDCBB=B@@A;@B>B@;;9DCCBACCB@@>B?BBCD>@<@B;;;BCAA<?=>><,<<900///(/:<<.44438849::=BC@CCCCBCFGACBB>B@CBBCBBBB?BBBCBCCCCCCDCCAAACCBBB@CCC@CD@E@BBAAABBBC?@ACDD;C@C?AAAA@0@@@@D>BBABBCC@AA>ABAB0BAA@B@B@CGADDCCBBB@B?BCCCCC@@@@@CBBBBBBBDCBCCCBBBBBB@C@@@B@@<@?CAAACCBB
@ATNG8:04897:03826
GATGGTAGAGAGACTGTAGCGCACCCAGAAGATCAGGAACTCTAGAAGAATTCAGATTTTTAACACGAGAGTAAACGTAAAAATAAGGTTTTACAAGACTCACGTTAACAATATTGCAGCAGTACGCACACAATCGAAGCGCAGTAAGGATGGCTAGTGTAACTAGCAAGAATACCACGAAAGCAAGAAAAAGAAGTACGCTATTAACTATTAACGTACCTGTCTCTTCCGAAAGAATGAGTACGATGAGATCTCGTGTGCTACCATCGATAACCTCGAGTCT
+
A@@A>ADFBCCCCGCCCCICCCBDC>BBF@CBBCBA>A>AABA@?C?BB>A=AAAAAEBB3B?AAABBACBBBB=A@ABBBB2BB?CADDC<CHGABCBBCCB;;8;@DB@BCC@BBBBCCCDCBBCDBDCC?BBBB?B@@>@@?B>A?C;;:;AAABCCC?CCCBCB?AA=AAA:????>5?@@=ABBBB3BB?CBBACBBA@<?<@AAA<@<?AAAA=A@@@ACC=A=AAA9AA=AAABBBBBBBBBCDAAA>>A@?>==@A=A888???<?=BD@@@???
@ATNG8:04905:03214
GATGTAGCACACGAGATCTCATCGTACTCATTCGTTTGGAAGAGACAGGTACGTTAATAGTTAATAGCGTACTTCTTTTTCTTGCTTTCGTGGTATTCTTGCTAGTTACACTAGCCATCCTTACTGCGCTTCGATTGTGTGCGTACTGCTGCAATATTGTTAACGTGAGTCTTGTAAAACCTTCTTTTTACGTTTACTCTCGTGTTAAAAATCTGAATTCTTCTAGAGTTCCTGATCTTCTGGGCAGACTCTCACACGCCTACCATGATAACCTCGAGTCTATC
+
CC?@@BCCCCCBBBCCCCCCCCCBBBCCCCC@CBBD>D?D?BBBCCCC?CBBC@>A@BAAC?B?BBA@ABCBB?BBBBB3B@=@AAA<BBBB@CBB>AB9:99BBB?BBBBBB@A=<?@8=:=??>>>@@<@AAA587@A???@@@@@@>>>A:>>=<AA=A<>>>@?AA??<??BAB5@<@:>=BAA/BA:::2:66///=<<=19898(5===B=A<??<@BCD===<A=>>>?@?<>>>D;A;;;>>??@AAAAAA;???=@::;AB=B=;;;;;;,,*,(
@ATNG8:04906:03218
GATGGTAGGCGTGTGAGAGTCTGCCCAGAAGATCAGGAACTCTAGAAGAATTCAGATTTTTAACAGCGAGAGTAAACGTAAAAAGAAGGTTTTACAAGACTCACGTTAACAATATTGCAGCAGTACGCACACAATCGAAGCGCAGTAAGGATGGCTAGTGTAACTAGCAAGAATACCACGAAAGCATGAAAAAGAAGTACGCTATTAACTATTAACGTACCTGTCTCTTCCGAAACGAATGAGTACGTGTGCGACGTGTCTCCTACCATCGATAACCTCGAGTCT
+
CBBBADAA<@@@;;;;;;DBBBBB=7=?><DEGBBB@C@;;;@@@@?@@<>5>>?<=EE;+?67///777<BBCC<A?77889'89393999&733,3999:BCCD?B=>><;;:7;;;B???>>?@?B==;:7:<AA6;;>>AA@@<@:>=A>AAABBBBF???>=CC@BB?B?>9?@@@@<===@AADEE/8858A???==>C=A=?;;;<>;>>>>=<AAAADDD=D;AAA7=::39?<@@@@@@@@??>A=>=@@@>>;===5;888><=1918@@@B>>>
@ATNG8:04906:03225
GATGGTAGCGCACACATAGATACAGTACTCATTCGTTTCGGAAGAGACAGGTACGTTAATATGTTAATAGCGATAACTTCTTTTTCTTTGCTTTCGTGGTATTTCTTGCTAGTTACACTAGCCATCCTTACTGCGCTTCGATTGTGTGCGTACTGCTGCAATATTGTTAACGTGAGTCTTGTAAAACCTTCTTTTTACGTTTACTCTCGTGTTAAAAATCTGAATTCTTCTAGAGTTCCTGATCTTCTGGATAGCGACGCGATATACTACCATCGATAACCTCGAGTCT
+
<=;;49:>ABABBCCHCCBBCAC@A;;;=5669<=@@7>C@A<==;;;==8BB@A<:B:B:45<.5.5//-----(--(--888):::5665@4;;=<4=999,9>2495>=C<==BCBBBB@BCC>A?BDBBBC;;5;A;<5;AA@@ABBBECBBBDBB>CBB@BCAC@BBCCBCCBB?BA@A@7@=@=?@@@@,@ABBC=C<<;@@@>=@29999(:99:9499=C=;;:;:5A8B?BCBCCD;:;C@@@@GBBB@@AAAACBBCBCC@BBAAA;;5;:@=@ACB?@
@ATNG8:04906:03243
GATGGTAGAGTATCATGTGTATCTCCAGAAGATTCAGGAACTCTAGAAGAATTCAGATTTTTAACACGAGAGTAAACGTAAAAAGAAGGTTTTACAAGACTCACGTTAACAATATTGCAGCAGTACGCACACAATCGAAGCGCAGTAAGGATGGCTAGTGTAACTAGCAAGAATACCACGAAAGCAAGAAAAAGAAGTACGCTATTAACTATTAACGTACCTGTCTCTTCCGAAACGATGAGTACTATAGACTATCTGAGACTACCATCGATAACCTCGAGTCT
+
89::6A<BB565555555//9///70-//)/793/559>9==A>;9=*//)/499::;=<<+>466>><@A?B@B;:59;@<@+@@==6;;;0;<<;@C@@?;;;>;?9==6:9A<:9989455<>>>>>@>@<@@@@>ABA@?<?@;><@;:49?@@BAAC@::9??A?AC=??>9>7788*89818?AAA2>@<@BBCED?<=8<6<9978<8::;;;?ABBCBBB><000@6<000/96;=<>>AA@BBB>>@@@AAA@@?@7;000>??:B?BBBBBBB@
@ATNG8:04909:03218
GATGGTAGAGTATCATGTGTATCTCCAGAAGATCAGGAACTCTAGAAGAATTCAGATTTTTAACACGAGAGTAAACGTAAAAAGTAGGTTTTACAAGACTCACGTTAACAATATTGCAGCAGTACGCACACAATCGAAGCGCAGTAAGGATGGCTAGTGTAACTAGCAAGAATACCACGAAAAGCAAGAAAAAGAAGTACGCTATTAACTATTAACGTACCTGTCTCTTCCGAAACGAATGAGTACGAGAGAGCACACGTGTCTACCATCGATAACCTCGTGTCT
+
ACDD;C@A==>=BABBCECAA@BBB<@AA>AAAA;;;;@DDDBBBC@EC@C>@@BCDEED5C?BBCCCCBBBCC=BBBBBBB2BBBB@DCC9BBB@BCCBBCB;:6:<@@=AAA?BBBCCBBBCCDDBBCBB>BC@@>ABCCCCBB>B?A;;6;A@@@ACD?BBDBBB?CC@AA@8<:0000*000*0>>@?0>?18444;?=551579;;A5;5;:ACBAGA@@DCD@E?A@A<AAA?AA@@AB@AACBBAABBAAABBBBAACB?B999BEH=A<@@A@@@=>
@ATNG8:04916:03247
GATGGTAGAGAGAGCTCTCTCATCGTACTCATTCGTTTCGGAAGAGACAGGTACGTTAATAGTTAATAGCGTACTTCTTTTTCTTGCTTTCGTGGTATTCTTGCTAGTTACACTAGCCATCCTTACTGCGCTTCGATTGTGTGCGTACTGCTGCAATATTGTTAACTTGAGTCTTGTAAAACCTTCTTTTTACGTTTACTCTCGTGTTAAAAATCTGAATTCTTCTAGAGTTCCTGATCTTCTGGGTCTACGCTCGTCGCGCTACCATCGATAACCTCGAGTCT
+
@=5;05<<BCCCDDFBB<CCD>DCEAAABAAA=BBBH>DD@D@BABBCDC?BBC::8:?CABB@C?CBBCCBBBC?BBBBB3BB?BBCC;CCCE@C??:??:??@@@C?@??AB>>>>>>><?;??>>>A@A<ADAA6:::9:????>>>?===@====<??:?===:=B@CBB?B;;;;*;=B?BCDDD5CC@@@;@AAAELABAB?AACA2A9:9C?C?CC=BBBCBBB?B>AAADBB=??BB;AAB@@>778>=<=@@;;;C=@;<;;;;181888?@===
@ATNG8:04920:03220
GATGGTAGCGCGACGAGCGTAGACCCAGAAGATCAGGAACTCTAGAAGAATTCAGATTTTTAACACGAGAGTAAACGTAAAAAGAAGGTTTTACAAGACTCACGTTAACAATATTGCAGCAGTACGCACACAATCGAAGCGCAGTAAGGATGGCTAGTGTAACTAGCAAGAATACCACGAAGCAAGAAAAAGAAGTACGCTATTAACTATTAACGTACCTGTCTCTTCCGAAACGATGAGTACTGCGTCTCACTCTCGCCTACCATCGATAACCTCGAGTCT
+
;5::055::@@@@@BC@?;<;;;A@89;9@CBCCCC?B?A@AADCB?BDAD?BB@AADDD3C<AABBB797===39949999'9@?C?CCB7@:9:;CDDCBB;;2:=;;4:9@38>449;;@@B@@@D@@@?B<:;<>=<???>B=B?A;;6;@@ABBBC8:9@?:?>@@<7898;;00*/996;<><=0=?;=9;;;98;?6868AAA28688@@C?AA@@@??;?;@>>9=99739>>???>??@998;<<<=<=B<8557==<==<A>C?><=@??>@
@ATNG8:04921:03208
GATGGTAGCTCTGCTCTGACTCTCGTACTCATTCGTTTCGGAAGAGACAGGTACGTTAATAGTTAATAGCGTACTTCTTTTTCTTGCTTTCGTGGTATTCTTGCTAGTTACACTAGCCATCCTTACTGCGCTTCGATTGTGTGCGTACTGCTGCAATATTGTTAACGTGAGTCTTGTAAACGTACCTTTCTTTACGTTTACTCTCGTGTTAATAATCTGAATTCTTCTAGAGTTCCTGATCTTCTGGGTCTACGCTCGTCGCGCTACCATCGATAACCTCGAGTCT
+
<>=B9==695;;555566>>;;;>==666<<>5;99;0;A<>=BAB@AAA;A;;:@2;29;;A<@>@<>B===>>:==B@B2BB?@@AD>;;;@=@@@?DC:;;@AAA?;;;CCBAA?BBA?A?CBBBCCBB?BBBA>AADFBCBBBB@@@A@@?=BAB@BB@E?BBBCDCCBB70,,,),,,**(*5(***(*,<<=4;<?>>>><<<5:644.5>?AC@DA@@>@DCBBBB?B?BAAABB@BBCE=BBF;<;BBB@@@A:9:B@@=A989?><7==BBCCBBBB
@ATNG8:04921:03218
GATGGTAGGCGACATACATACGCGCCAGAAGATCAGGAACTCTAGAAGAATTCAGATTTTTAACACGAGAGTAAACGTAAAAAGAAGGTTTTACAAGACTCACGTTAACAATATTGCAGCAGTACGCACACAATCGAAGCGCAGTAAGGATGGCTAGTGTAACTAGCAAGAATACCACGAAATCAAGAAAAAGAAGTACGCTATTAACTATTAACGTACCTGTCTCTTCCGAAACGATGAGTACGATGAGAGAGCTCTCTCTAATCGATAACCTCGAGTCT
+
;<@@:>=A>:;5;;;;@>=>CCCCC?BBC?A@BB;;6;:@AAABBB@CB>B@BBCCCCBB0A7;:B@A@BBCCC0:999999'59.58>AA2B999969BCBBAB<?:>>8>@>.437395<<<D>>CCCB=9<<00,00//:=;>:@;=99.5;;=B@AA@@@@????AA=???9<999@8@??;999:9(8>9>?@>>>@@>:?<?@@A=C<>;@AA>BA@@@BB?A@@A@9A000::?ABB@@?????@AA@;:6//--603--/386:-/5::;22.
@ATNG8:04923:03200
GATGGTAGGACGAGCGTCTGAGAGGTACTCATTCGTTTCTGAAGAGACAGGTACGTTAATAGTTAATAGCGTATCTTCTTTTTCTTGCTTTCGTGGTATTCTTGCTAGTTACACTAGCCATCCTTACTGCGCTTCGATTGTGTGCGTACTGCTGCAATATTGTTAACGTGAGTCTTGTAAAACCTTCTTTTTACGTTTACTCTCGTGTTAAAAATCTGAATTCTTCTAGAGTTCCTGATCTTCTGGCGCTCTGTCACGTCTGCTACCATCGATAACCTCGAGTCT
+
A>BB@CCB?BA;55::@?@DEAA@?DCCCCCCACBCC>BCBB?B@@@BBB>BBBCCACHEF@A=@<BCBCBA@BBB=;<<;<*;;44444(5<=A:??>:=@496@BBC@CCCCBCCC@CCCAC@CBBBBBCB@CCCD?CABBBBBCCCDCCCBBCACBB?BC@C?BBBBBBBCC?BBBBB8B<@:=====,>AABB<BBBBBCCAAA<@BBB2BBBBC@C@CD@CCCDCA@>@?BCBCCC?@@@?:;;BBAAB?@@?@A;<;CCC@BA@@B;;5;4;??@@@@@
@ATNG8:04935:03230
GATGGTAGCTCGCTGATGATATCTCCAGAAGATCAGGAACTCTAGAAGAATTCAGATTTTTAACACGAGAGTAAACGTAAAAAGAAGGTTTTACAAGACTCACGTTAACAATATTGCAGCAGTACGCACACAATCGAAGCGCAGTAAGGATGGCTAGTGTAACTAGCAAGAATACCACGAAAGCAAGAAAAAAGAAGTACGCTATTAACTATTAACGTACCTGTCTCTTCCGAAACGAATGAGTACTATAGACTATCTGAGACTACCATCGATAACCTCGAGTCT
+
::<A@DBBCB<666BBCB;;;CCDDABBG@BBBA;;5;4;:9>=:B8???C?@@A?????1??BCC@??BBBCC>A@BBDDD1DDA>7;;;0;@<8<CCBABB;;9:?A@?CCB@BCCABBIFBB;;;B@A@@CCBB???@ABCCC@E@C@A?@DCBBBEC@:9:BBB?BC@??@?BA@@@:<;768;<<<<&;<5///99<C@@<?=@A@B;?<?@CCD@CCBAA??;?=@@@<ACE>AAB9:9AA@@ABA:;;ACCBBBAAAB@;@000=::*93:?@@B?>=
@ATNG8:04936:03227
GATAGTGTCATATGAGAGTGTGTACTCATTCGTTTCGGAAGAGACAGGTACGTTAATAGTTAATAGCGTAACTTCTTTTTCTTTGCTTTCGTGGTATTCTTGCTAGTTACACTAGCCATCCTTACTGCGCTTCGATTGTGTGCGTACTGCTGCAATATTGTTAACGTGAGTCTTGTAAAACCTTCTTTTTACGTTTACTCTCGTGTTAAAAATCTGAATTCTTCTAGAGTTCCTGATCTTCTGGATAGCGACGCGATTTACTACCATCGATAACCTCGAGTCT
+
CBBBCC:99@BBBBCDCBBA@@BAAA?;;6;@@A:???A@BB@@9:6:>>CCC@C@DB@?5;76655<6516=8<>>==+<<<5599>696?@4=/0+/;)//;;===ABA@A>BB=@BB@B?BCAAABAA<ACCC?CBAAABBBBBBBCBCCE@AAA@BB@C?BBB;;;BCC>A;;;;.:>B<=A?A?,@?BAA:B;;:@@::9=.9999$9599949=@D?9;:;;9@>B<???BAB>?@C@CCGCCIICBB;;;@;ACCAA?BB@@@::5:=@ABCBAAB
@ATNG8:04937:03244
GATGGTAGAGTACAGTGTAGTAGACCAGAAGATCAGGAACTCTAGAAGAATTCAGATTTTTAACACGAGAGTAAACGTAAAAAGAAGGTTTTACAAGACTCACGTTAACAATATTGCAGCAGTACGCACACAATCGAAGCGCAGTAAGGATGGCTAGTGTAACTAGCAAGAATACCACGAAAGCAAGAAAAAGAAGTACGCTATTAACTATTAACGTACCTGTCTCTTCCGAAACGAATGAGTACACACTCTCATATGACACTACCATCGATAACCTCGAGTCT
+
A@?A>@CCCCCBCBCCCCCDDCCBC@BBB@BBAA@@>@@DCECCBB?BB?B@CCD<<<<<1>?BCBBCCCCBBB=BBBCEEE2CB@C@CCC9CCDAGB@ACBB998;@CC?CAA=AABABBECDCCCCCCBB@BCBB?AABBAAAB>B@BBB?BCDDCCAA?BBBBBA@BC?>>>799DDC:A??8<<<>>1;A:@;;;>A@BD=A;AAAA:>:>@BCF@CBABBBA?B?ACC>AAA>AABBBBBCBBBBAAA???ABBBBBBBB?B???AAA>?<:??A@;;;
@ATNG8:04941:03209
GATGGTAGTGTGTGCTCTGAGAGTAGTACTCATTCGTTTCGGAAGAGACAGGTACGTTTAATAGTTAATAGCGTACTTCTTTTTCTTGCTTTCGTGGTATTTCTTGCTAGTTACACTAGCCATCCTTACTGCGCTTCGATTGTGTGCGTACTGCTGCAATATTGTTAACGTGATTCTTGTAAAACCTTCTTTTTACGTTTACTCTCGTGTTAAAAATCTGAATTCTTCTAGAGTTCCTGATCTTCTGGAGATATCATCAGCGAGCTACCATCGATAACCTCGAGTCT
+
//9=6:/66555997/////::<?@??BBBBBB?BCED?CC@C@CECBBBCAC<=555)47<;:<.5.5545=655@744444$44.4<=>4<495.5555)5:7<=@>>>:666;;<::5<996;?CBBBBA;;5;;AA?AAABBBBCBB@CFCCCC@DCB@BB?B?@@@@@@>CB=@@BBB7B=B>BBFFG5BBBBB6;;AAAA@@;;5:@@@,@::9>;>=BB=AAA@>>?<@<@AA@;;6;?B<A;;;:@@AABBCCCC;::B>+0000000*9;>>?BAAAB
@ATNG8:04902:03286
GATGGTAGTAGTACACTAGTCATACCAGAAGATCAGGAACTCTAGAAGAATTCAGATTTTTAACACAGAGAGTAAACGTAAAAAGAAGGTTTTACAAGACTCACGTTAACAATATTGCAGCAGTACGCACACAATCGAAGCGCAGTAAGGATGGCTAGTGTAACTAGCAAGAATACCACGAAAGCAAGAAAAAGAAGTACGCTATTAACTATTAACGTACCTGTCTCTTCCGAAACGAATGAGTACATAGATATACGTATAGCTACCATCGATAACCTCGAGTCT
+
8844.5:==@B996>>>>>>=966<?A;;7;@@A;:25.59999<<8<<7<?59555<:<):699///:::=>>=6:455<<<);:49-333&333,3<;;888;;2;:??:?AA=A>>=BCCCAAABCGFDD?C@A@@AAAB???C?D@CCC?BBBBCCCC?BBBBCC?CC?BBC?BBBCF=BAA>AABBA3@<6=?===?>??7;7;A@@:>:>@CEF@CCBAABA=A=AAA9@??;?AABBBBBBBBCBBEAA>>>AAA??>=8=888@AA=B<AAA@===<
@ATNG8:04924:03293
GATGGTAGCTATACGTATATCTATGTACTCATTCGTTTCGGAAGAGACAGGTACGTTAATAGTTAATAGCGTACTTCTTTTTCTTGCTTTCGTGGTATTCTTGCTAGTTACACTAGCCATCCTTACTGCGCTTCGATTGTGTGCGTACTGCTGCAATATTGTTAACGTGAGTCTTGTAAAACCTTCTTTTTACGTTTACTCTCGTGTTAAAAATCTGAATTCTTCTAGAGTTCCTGATCTTCTGGGATGTGTGCGCAGTGCCTACCATCGATAACTCGAGTCT
+
BCDC>BBBA====?CCC>CCBDDCCCBABC;;8;CBC>BB@B@C;;;@BD?BBBAB=A>ABBDAD=??BBBCCDC=:::::'983<99:.7?BB?BA@<@?898:@@@?BBBAAC@B=;;;=A388>>===?:=<>A6::=>>?@???@>>>@@@====>BB=B=@>>=>>>==998878(518456767(687>A6:;???AA>>>=@AA@/@AAAB;?;?B=@@@;;;?=C>AAA@AB=<99919//-3--/76<<=;;5;>>:?;;6;<<-//=<===??
@ATNG8:04926:03295
GATGGTAGTATATCGCGTCGCTATCCAGAAGATCAGGAACTCTAGAAGAATTCAGATTTTTAACACGAGAGTAAACGTAAAAAGAAGGTTTTACAAGACTCACGTTAACAATATTGCAGCAGTACGCACACAATCGAAGCGCAGTAAGGATGGCTAGTGTAACTAGCAAGAATACCACGAAAGCAAGAAAAAGAAGTACGCTATTAACTATTAACGTACCTGTCTCTTCCGAAACGAATGAGTACGTGTGACGTACGTGAGCTACCATCGATAACCTCGAGTCT
+
CDBC?BCCCCBBCBCCIGDBABCCDACCC?BBCCBB?C?CBCDDDC@BB?B@CBB@@@@@1??ABBBBAA:998.395559:';?9?>CCC8AAE@;;9BBBBCC@B?CB@BDC@BB@@CFCAAACBB@@@A>AA@A>AACDCC@@9?:@;924:=:;<=B?B<:@:;6::5///(///33(322+25555(57287;766657.5.566:9>9>>ABB?C???@@@=@>AAE>DCC?BBBBBBBBBB???BCCBBBCAAAAABEAH:::BAC6;7;?A?=>>=
@ATNG8:04927:03288
GATGGTAGTGTGTCTCTGAGAGTAGTACTCATTCGTTTCGGAAGAGACAGGTACGTTAATAGTTAATAGCGTACTTCTTTTCTTGCTTTCGTGGTATTCTTGCTAGTTACACTAGCCATCCTTACTGCGCTTCGATTGTGTGCGTACTGCTGCAATATTGTTAACGTGAGTCTTGTAAAACCTTCTTTTTACGTTTACTCTCGTGTTAAAAATCTGAATTCTTCTAGAGTTCCTGATCTTCTGGGATGTGTGCGCAGTGCCTACCATCGATAACCTCGAGTCT
+
45;;7<<=@B>B556666====BABCCBA9:9<?CCF<@A?C?BC@@@CB@BB@B@=@=@>;>8=8666===;;;7;:::.9:6;99:3:<<=7<<<1557<=>BCC?CCCCGCA@=@AA=A?AACDBBBC?A@AA=CBBBBA@@BCCDBBB@@>ABB@BB=@=@ABCCC;;;?@@CCD:B=A><<<;<*;ABBD?CBBBA;;:999>=>>,>>?BC@C?@@?BDCCBAC@C@@;;;BB=@AFC=CA<<;BCCCCCAA;;8;@@<@A;;;AB?A@BBAAAAAA
@ATNG8:04942:03263
GATGGTAGTGTCATATGAGAGTGTGTACTCATTCGTTTCGGAAGAGACAAGTACGTTAATAGTTAATAGCGTACTTCTTTTTCTTGCTTTCGTGGTATTCTTGCTAGTTACACTAGCCATCCTTACTGCGCTTCGATTGTGTGCGTACTGCTGCAATATTGTTAACGTGAGTCTTGTAAACCTTCTTTTACGTTTACTCTCGTGTTAAAAATCTGAATTCTTCTAAGTTCCTGATCTTCTGGACAGAGTGTGCAGATACTACCATCGATAACCTCGAGTCT
+
ABBB9A<BBCCCCC>CCCCBDCCCDBBBBB;;:;BAD?CC@B@BCCDDD@CCCCCC?C@CBBB=@<@BCCCCBDC?@@@@?,@?=ABEE=BBBD?CCC@CC@BBBCBC@CCCCCBCC@DCB?B?CCCCAAAA>ACBB?BCCEECCBBBCCCCBBB@ECC?A@<@=ABBBCCA::4:9::.;=A=@@@@3@A;;;8;BCDCCCCCC5;;;;*;BB@@<A=@B?BBB?BB>@>@@@ABFAA@A@CGCCCCBBBBBFEBBBCCCA=A999??C?B?BBBBBAAA
@ATNG8:04944:03260
GATGGTAGAGAGAGCTCTCTCATCGTACTCATTCGTTTCGGAAGAGACAGGTACGTTAATAGTTAATAGCGTACTTCTTTTTCTTGCTTTCGTGGTATTCTTGCTAGTTACACTAGCCATCCTTACTGCGCTTCGATTGTGTGCGTACTGCTGCAATATTGTTAACGTGAGTCTTGTAAAACCTTCTTTTTACGTTTACTCTCGTGTTAAAAATCTGAATTCTTCTAGAGTTCCTGATCTTCTGGATACACTCATGTGCACCTACCATGATAACCTCGAGTCT
+
CBBB@BCCBBBDCCCBBBCCCCCCCBBBBC::::CCC>CD@D?DDCCCCC?BBB??=@@CBBB?A?CCCBCCABA?BCCCC3BB>AABB>BBBB>BBB>BB;<<@B@@>ABBBC>@@;A<<8<=>>>><>>A<AA<;4<;?<<=@@A@<<<A>>><====?@<@<@@@@@@AAA<>>>AA5A<A;99787.7=99906/////966;=ABBB/A888B=B=??;@ABA@@@;@<@@@@@@:==A=@@><=;;;98:<==?A<;=@7667=77,7,,,,,2722
@ATNG8:04946:03278
GATTAGCACGACACGACGATGTGTACTCATTCGTTTCGGAAGAGACAGGTACGTTAATAGTTAATAGCGTACTTCTTTTTCTTGCTTTCGTGGTATTCTTGCTAGTTACACTAGCCATCCTTACTGCGCTTCGATTGTGTGCGTACTGCTGCAATATTGTTAACGTGAGTCTTGTAAAACCTTCTTTTTACGTTTACTCTCGTGTTAAAAATCTGAATTCTTCTAGAGTTCCTGATCTTCTGGTATGACTAGTGTACTACTACCATCGATAACCTCGAGTCT
+
==>:=BBBB;96CC;;=;99BBBBDDDDBB?CCCG=BB@C@BBCCDCB?BBCBB?B?AACC@C>A@BBBEBBA>AAA@A3AA;@998(3;3858BD@FD>BBBB>><?ABBBBBB?B>>;>=BA;;;>;;7;BCB:>;;;??>>>??A@;:;@;;;;;;;6;<???DCB@??;??@DD5B;@<@@AAA/@@;==0669///:::@=BCCC/A@@@A=A<;;7;???@@@<A<A@>>;;7;@@::;;;;;@BB@>>>>>::;@@=@BAAA>=:=;?>?A>>>>
@ATNG8:04898:03320
GATGTAGTGTGTCTCTGAGAGTAGTACTCATTCGTTTCGGAAGAGACAGGTACGTTAATTGTTAATAGCGTACTTCTTTTTCTTGCTTTCGTGGTATTCTTGCTAGTTACACTAGCCATCCTTACTGCGCTTCGATTGTGTGCGTACTGCTGCAATATTGTTAACGTGAGTCTTGTAAAACCTTCTTTTACGTTTACTCTCGTGTTAAAAATCTGAATTCTTCTAGAGTTCCTGATCTTCTGGGTGTATCAGCGAGTATCTACCATCGATAACCTCGAGTCT
+
AA@944:494;;9;=@AAABBCCDBBCCBBB@CDCE>;<9:=A@BBCJFAAAAHC@C@D=AA6<4:BAAACCBA5:9:9;':=294@A<B==A9>=A=@C=@ACCBCAEBC;;;;;=@;;7;6:DAAA@A@?ABBB@CEDDAAABCDCCBAA@F>@@B@CB?D@BBBCBBAAB>;;;:;-;>B9:999*5=@@@469@999@@5925555$599?<<A=9989CAABDE@C@@=>B00,0>A>9BBCBBBCA;;;BCBCBBB@-0000><=;@;@@C@A@A@
@ATNG8:04904:03333
GATGGTAGCTCTGCTCTGACTCTCGTACTCATTCGTTTCGGAAGAGACAGGTACGTTAATAGTTAATAGCGTACTTCTTTTTCTTGCTTTCGTGGTATTCTTGCTAGTTACACTAGCCATCCTTACTGCGCTTCGATTGTGTGCGTACTGCTGCAATATTGTTAACGTGAGTCTTGTAAAACCTTCTTTTTACGTTTACTCTCGTGTTAAAATCTGAATTCTTCTAGAGTTCCTGATCTTCTGGTGAGATATGCATGATGCTACCATCGATAACCTCGAGTCT
+
ABBB?CBBBAAABAABBABCEDCBCCCBCB@@?@DDC>BB@D@DDFE;==AFFJCC@B?CCCC@B@CCBBB@?=>;=;;;<,00,/:;>8?<BB>@;??BC>ACBFCFABBCAAADC@BBC?A?BB;;:BBC@BBBB@FCBBDCCBCBBBCBBBB@CBB?CC?C?BBBCCCHFI>A;<;;.;5<5;<<;;*;AAAB=B<;;BB@@?@4:::-9999>;?>BB@CBBBBBA@D@@@@BCB>A:<:;CCCBCBCBBBCDCC@@ACEAD;::B??<@@CAAABBEB
@ATNG8:04907:03328
GATGGTAGTATCTGTCTACGAGAGCCAGAAGATCAGGAACTCTAGAAGAATTCAGATTTTTAACACGAGAGTAAACGTAAAAAGAAGGTTTTACAAGACTCACGTTAACAATATTGCAGCAGTACGCACACAATCGAAGCGCAGTAAGGATGGCTAGTGTAACTAGCAAGAATACCACGAAAGCAAGAAAAAGAAGTACGCTATTAACTATTAACGTACCTGTCTCTTCCGAAACGAATGAGTACTGTATCTATGTGTGCGCTCCATCGATAACCTCGAGTCT
+
CBBB8;6CB;:6;?@CGDCBGBCBB?BCE@CA@@@A<@<?BCBBBC?BC?D@BB???BAB2A>ABCCBBAABBD=B@;;;;;*;C?C<AAA9AEC@BBCCEDCBB?C@CC?CCC@BBCBCECCCCCCCBCCC?AACD?CAA???@@=A=@;:8;DCBCBBB@BBBBBB?AB>ABB?BBBBB>BAB?@@@@@2@A?@?>>>@@@@<@<>=<@7:6;?BBB?BBAAAED?A?999+9>@>BCBCDAAAB???BA999BBBAB===B=B888D>=9=9=>>>?889
@ATNG8:04908:03309
GATTAGTGTCAGTGCGCGTCGTCCAGAAGATCAGGAACTCTAGAAGAATTCAGATTTTTAACACGAGAGTAAACTGTAAAAAGAGGTTTTACAAGACTCACGTTTAACAATATTGCAGCAGTACGCACACAATCGAAGCGCAGTAAGGATGGCTAGTGTAACTAGCAAGAATTACCACGAAAGCAAGAAAAAGAAGTACGCTATTAACTATTAACGTACCTGTCTCTTCCTAAACGAATGAGTACACATCTCATATGACACTACCATCGATAACCTCGAGTCT
+
CC?;=B@:::;556<;;;>>===8<<@7<;;;@C@D@C==;;;=9==9=8=<373777'75778;===><;;//////888'///3888.887*-----86555-5+22422212226>>>>?>@A?===B?BBCDACAAACCBC?B?AAA=AAABBDCD>ABBD>:7;@*0,0@<@@@BD:??;5;=<<<*8805799=;=;=9<;?=>>:=:=>BCC@BAABBBB?C@BEB>CCC99:CBBBDCBB???;;;>?B???CBAA?A9::@AA<?<;>?==;;;
@ATNG8:04911:03333
GATGGTAGCTATACGTAATCTATGTACTCATTCGTTTCGGAAGAGACAGGTACGTTAATAGTTAATAGCGTACTTCTTTTTCTTGCTTTCGTGGTATTCTTGCTAGTTACACTAGCCATCCTTACTGCGCTTCGATTGTGTGCGTACTGCTGCAATATTGTTAACGTGAGTCTTGTAAAACCTTCTTTTTACGTTTACTCTCGTGTTAAAAATCTGAATTCTTCTAGAGTTCCTGATCTTCTGGACAGAGTGTGCAGATACTACCATCGATAACCTCGAGTCT
+
;;=B9CBCBGCBDBCCCAECCCCCCBBBBCC@DCCD?CC?A=AC;;:BA?@B=BB:B?BABD@C@CCBBB??=A;<;;;;,<<8<797(34434:<=8==68?BBBB?BBBBCCCC?BB@6<6;;<:;;>>=BAAA;???BBBA@?AAAAAA@@<@>=8<=:>:>@@@AAAA@;?@AAA5A<A;<8888*898;=,//:9:;;<==1:;::*:888@<@;@@<@>>>???=A=DABBAA:>>A<@@@@@@A@@?@@DD<==@BB7:;>>C@@<@7::@:;;@@
@ATNG8:04913:03326
GATGGTAGGCACTGCGCACACATCCCAGAAGATCAGGAACTCTAGAAGAATTCAGATTTTTAACACGAGAGTAAACGTAAAAAGAAGGTTTTACAAGACTCACGTTAACAATATTGCAGCAGTACGCACACAATCGAAGCGCAGTAAGGATGGCTAGTGTAACTAGCAAGAATACCACGAAAGCAAGAAAAAGAAGTACGCTATTAACTATTAACGTACCTGTCTCTTCCGAAACGAATGAGTACACATCGTCGTGTCGTGCTACCATCGATAACCTCGAGTCT
+
;<==@CCC>A;65;:;;;;C<:9A=)55:.559999497;;;<==?:>B:C9<A9:8=;<,<1874::9=;:::13399999*997<.559&555.5;;9==:::5>5<?9<?<8<=:8;B@@@BBBBCBBD@@?@?6::@ABCBB?B?B::49AA@A?=><A@@BBA>B@<<==8===>=1999188AAC/BB8=>?BBB>@>2727555/717;==><>BC>===7=7<BB<B@B>>?BEECABBCA???BBBB@AA??>>BB>A999A@?;?<@?@>>:=>
@ATNG8:04917:03312
GATGGTAGTATCTGCACACTCTGTCCAGAAGATCAGGAACTCTAGAAGAATTCAGATTTTTAACACGAGAGTAAACGTAAAAAGAAGGTTTTACAAGACTCACGTTAACAATATTGCAGCAGTACGCACACAATCGAAGCGCAGTAAGGATGGCTAGTGTAACTAGCAAGAATACCACGAAAGCAAGAAAAAGAAGTACGCTATTAACTATTAACGTACCTGTCTCTTCCGAAACGAATGAGTACGAGAGAGCACACGTGTCTACCATCGATAACCTCGAGTCT
+
BECC?CCCCCCCBBCDDGCCGCCCB?CCC@CB@?>@494;ACBBCB?BB@B??=889999(9@BCBABBCD?>>3;<9:::;*;A>C5;;;4:CC=AFBCDDCCC@C@CC@CBB?BB@@BCCCCCCCCCBBB?BBCC?BABBBBBB>B?C??=?CBBBBBB@BCBAAA@CC?BBB<??CCC=AAA<@@@@@2@A>>;;;AAA>><>9<<@@:=6<A@@@=@BBBBBB?B?BBB=BBB@BAAABCBBBBBB@@@BBBBBBCAAAAA<@;;;@@?;>=AAA@@:::
@ATNG8:04919:03330
GATGGTAGTGTCAGTGCGCGTCGTCCAGAAGATCTGGAACTCTAGAAGAATTCAGATTTTTAACACGAGAGTAAACGTAAAAAGAAGGTTTTACAAGACTCACGTTAACAATATTGCAGCAGTACGCACACAATCGAAGCGCAGTAAGGATGGCTAGTGTAACTAGCAAGAATACCACGAAAGCAAGAAAAAGAAGTACGCTATTAACTATTAACGTACCTGTCTCTTCCGAAACGAATGAGTACATAGATATACGTATAGCTACCATCGATAACCTCGAGTCT
+
@DBC@DCECCCCDAAAC>CCBBBDD@CECACCA@AC@B?BCFCAAAABB?A>?<=9::::)99@@BBAACCAAA8?@;;;;;*;C>B5;;;.;CF@GBBBDCCCB?B?BA@DDD?AABBBCCCCCCCCCCCC?CDBB?B???BBBB>B@CAA>BCCCCADA?BBBBBB?AA<@BB>AACCC>BBC?BBBBB3@A<A:99ADDAA<A9>=AA:<:<@BBB@BCAAABD?B?BBD>DCC?BAAACCCCBBB@@@@AAC>>>AAA>??;?::9A<<9>;>AA??:::
@ATNG8:04927:03325
GATGGTAGACATATCGTACTCTCTGTACTCATTCGTTTCGGAAGAGACAGGTACGTTAATAGTTAATAGCGTACTTCTTTTTCTTGCTTTCGTGGTATTCTTGCTAGTTACACTAGCCATCCTTACTGCGCTTCGATTGTGTGCGTACTGCTGCAATATTGTAAACGTGAGTCTTGTAAATCCTTCTTTTTACATTTACTCTCGTGTTAAAAATCTGAATTCTTCTAGAGTTCCTGATCTTCTGGGTCTACGCTCGTCGCGCTACCATCGATAACCTCGAGTCT
+
BCBC?B@@@BCDKFCDCCABABBBBCBBBBBB@BCCC>CC?A?ABCDCCD@DDC9939:?>@B@C?B@ACBBBCC?BBCCC3CB?A778)5?A??CBA<@@3::?ACD====AA@A@;A8868;<<=@@>@A<@9<<4:9:>9::>A>>>>>>>>7;;@;@===8>@AA@A?;;7;=AB:@@:>:=@DED/A=>=?8>=====98//)/999)33///7=7:;6>?>?>@@<@===<:98*//;;6999>AA;:;>>>D===@@@<A:::<66/6:??@>?=AA
@ATNG8:04928:03326
GATGGTAGTACATGATAGACGACACCAGAAGATCAGGAACTCTAGAAGAATTCAGATTTTTAACACGAGAGTAAACGTAAAAAGAAGGTTTTACAAGACTCACGTTAACAATATTGCAGCAGTACGCACACAATCGAAGCGCAGTAAGGATGGCTAGTGTAACTAGCAAGAATACCACGAAAGCAAGAAAAAGAAGTACGCTATTAACTATTAACGTACCTGTCTCTTCCGAAACGAATGAGTACGAGAGTCAGAGCAGAGCTACCATCGATAACCTCGAGTCT
+
:<=>9====>66666>>65:A;99=2:55.555<;;.5.449>@CB:;:?B?ABCCCGCC2C=AABBBAA>?;909944444$4<4949;;+9=>6;AA==@@@B<@?AB?BA@=@C;9;CCBBBCBAABCC@CDCB@BBCB;;;@=AAGDC@BDDBBBCC?@@BCAA?AA=@@?499AAA<AAA>?????.?A=@AAAA899B?B=AA?;5;7<<A;;4;@999?@893>>>8:AB????00/9:?ABBBBBBAAABBBBBBBB?B99996;6<<=<=><>>=
@ATNG8:04930:03348
GATGGTAGGACGAGCGTCTGAGAGGTACTCATTCGTTTCGGAAGAGACAGGTACGTTAATAGTTAATAGCGTACTTCTTTTTCTTGCTTTCGTGGTATTCTTGCTAGTTACACTAGCCATCCTTACTGCGCTTCGATTGTGTGCGTACTGCTGCAATATTGTTAACGTGAGTCTTGTAAAACCTTCTTTTTACGTTTACTCTCGTGTTAAAAATCTGAATTCTTCTAGAGTTCCTGATCTTCTGGGTGCGCTACAGTCTCTCTACATCGATAACCTCGAGTCT
+
BBBC?BBC>BCCBCBCBCCCCCCC?CCCCCCC@CBBB=BC?C?CCCBBBDAEBBBC?C?CCCB?C@CCCCAABCC>99999'9?;@BDG?BCCC@BDD@CC=@@BBBCABCBCCDDD?BBB?B@CDBAABAB?BBCC?CCCCBBBBBCBBEBA@@?CDD?CC?B?BBCCCDCCC@@;;;:.:>B>;;;::*;CABB>CCCCCDCAAA<@@@A,BBBCC@D@DDACCCCBAC@D@AAABBB>A::;6;CABBCBBBDCCCBCBBCBBBBAAA@<@<@CCBBBCB
@ATNG8:04931:03336
GATGGTAGATACTCGCTGATACACCCAGAAGATCAGGAACTCTAGAAGAATTCAGATTTTTAACACGAGAGTAAACGTAAAAAGAAGGTTTTACAAGACTCACGTTGACAATATTGCAGCAGTACGCACACAATCGAAGCGCAGTAAGGATGGCTAGTGTAACTAGCAAGAATACCACGAAAGCAAGAAAAAGAAGTACGCTATTAACTATTAACGTACCTGTCTCTTCCGAAACGAATGAGTACTGTATCTATGTGTGCGCTACCATCGATAACCTCGAGTCT
+
BCCC?B=BB@@ACF@CCCCBBBDCD?CDBABCCA:;6;=AADCCCC@CB?B=AA::8<<<,?:AABBAAB@>?=5;<:999;';@;@466606@B=@A@ABBBBB?BA@@>@DD@CABBBCCBAAAAA@AA@>B>@??BBBBBBBB?A=A995:BAAABBB@CCC>>>:==;?;:7;ABAB:8878>>>>>/==8=?;;;>>AA3818=<<0818>AAA@BBAABBBAC?ADD?B9979@ADEBBBBCAAABBBBCB???@???B<CB>>>??<@<?BA@@888
@ATNG8:04933:03328
GATGGTAGTATATCGCGTCGCTATCCAGAAGATCAGGAACTCTAGAAGAATTCATGATTTTTAACACGAGAGTAAACGTAAAAAGAAGGTTTTACAAGACTCACGTTAACAATATTGCAGCAGTACGCACACAATCGAAGCGCAGTAAGGATGGCTAGTGTAACTAGCAAGAATACCACGAAAGCAAGAAAAAGAAGTACGCTATTAACTATTAACGTACCTGTCTCTTCCGAAACGAATGAGTACGAGAGAGCACACGTGTCTACCATCGATAACCTCGAGTCT
+
//9>055@@@@6566>;;<@@CCC?:==?2559955.55::555:;7;;:>8=5////777'64///69::454;19355555$5:.5.444&4993944488:34-47984:>;6;A98;B;;;=;;;><<;7>=@@69:AABCBC?A?@:947;;9895>>B@@?AB8CB<@=858;<;=7832,2;==>/>A.55;<<:::;6;77788/7175:::7;<<:;;=9<8<<A<BBC<@@BBB?A????@>9?AAA???57655.49..-522,2)-.888::9
@ATNG8:04937:03318
GATGGTAGTGCGTGAGAGAGAGACCCAGAAGATCAGGAACTCTAGAAGAATTCAGATTTTTAACACGAGAGTAAACGTAAAAGAAGGTTTTACAAGACTCACGTTAACAATATTGCAGCAGTACGCACACAATCGAAGCGCAGTAAGGATGGCTAGTGTAACTAGCAAGAATACCACGAAAGCAAGAAAAAGAAGTACGCTATTAACTATTAACGTACCTGTCTCTTCCGAAACGAATGAGTACATAGATATACGTATAGCTACCATCGATAACCTCGAGTCT
+
0///)/9<<@;<<@<>996B969C?6<<<85:5:44.9:::<<<;;8;B@B>BB>><>:9)968886669///6.66////&5949.555&5;;5<;;?===;@>@?BB<@A@>@ABBCCBCBC=;;BC@@>@BAA?CAAABBBB@B@C@@<?>>88;4304<334=7==8<<<7====<3<8858==>?+77488=A>99:?4=9577;175;:@AB?AA::9?@2918<<6;=@>BBBBBBB>@>BBBB@??>>>@@??<;;<?>>=AAA=B=;;;=====
@ATNG8:04937:03330
GATGGTAGGCGAGAGTGAGACGCAGTACTCATTCGTTTCGGAAGAGACAGGTACGTTAATAGTTAATAGCGTACTTCTTTTTCTTGCTTTCGTGGTATTCTTGCTAGTTACACTAGCCATCCTTACTGCGCTTCGATTGTGTGCGTACTGCTGCAATATTGTTAACGTGAGTCTTGTAAAACCTTCTTTTTACGTTTACTCTCGTGTTAAAAATCTGAATTCTTCTAGAGTTCCTGATCTTCTGGTGTCTGATCTGTATCACTACCATCGATAACCTCGAGTCT
+
A@BB?D@@=@CCCBBBDCBCBEBDCCCBCBAB>BCCB=BD=@>@AAABBB@BBBCDAE:;:BC@D@B???BCCBB>AACCC3??6?99:,7B@@<A00,0>5;;;=@@>BBBC@=<<;<<<8=:=AAF>>>>=?@?@<>;?<<=>>ABDAA9::D=>>>;>><@=AAAAAAA??;?@?DD5D8<9;@AAA.AA>>>7>8888:A??A9A>CC/A:::@<@:==>>>>@=<<:=:>>??@?:=<A9>>A>>>>>>??>?AAAAAAA<A<==A??:?:@CAA>??A
@ATNG8:04938:03304
GATGGTAGTGATACAGATCAGACACCAGAAGATCAGGAACTCTAGAAGAATTCAGATTTTTAACACGAGAGTAAACGTAAAAGAAGGTTTACAAGACTCACGTTAACAATATTGCAGCAGTACGCACACAATCGAAGCGCAGTAAGGATGGCTAGTGTAACTAGCAAGAATACCACGAAAGCAAGAAAAAGAAGTACGCTATTAACTATTAACGTACCTGTCTCTTCCGAAACGAATGAGTACTATGTAGAGCTCTATACTACCATCGATAACCTCGAGTCT
+
:;CC=??B@@?BB<AC;::A>ABCCABBBACBCB;;6:;@@>?A?A<?@39-3<>77777$36;<888=<=CCD;97;444&5;7<.55)599496559994505:==8>9525:<AABBCGFBBBBBBC@ECAA?A@@@DCCB?B@<;;5:?>>AB=B>BBBBBC?BB?BBB<??BBC>CAA>ABBBB3??<?AAAABDAA:=6;;=<5;5;;@BD?BBAAAAA;@<?AA<BBB?CCCCCCBBBBBBBBBBBB??@@@?;;;;@888@@@;@<888AA;;:
@ATNG8:04939:03335
GATGGTAGATATATGCACGCTCTACCAGAAGATCAGGAACTCTAGAAGAATTCAGATTTTAACACGAGAGTAAACGTAAAAAGAAGGTTTTACAAGACTCACGTTAACTATATTGCAGCAGTACGCACACAATCGAAGCGCAGTAAGGATGGCTAGTGTAACTAGCAAGAATACCACGAAAGCAAGAAAAAGAAGTACGCTATTAACTATTAACGTACCTGTCTCTTCCGAAACGAATGAGTACTGTATCTATGTGTGCGCTACCATCGATAACCTCGAGTCT
+
<<<B>A@C@;;=<69:CBB@BBB;;8;DC@BCCB@@<@=?A@???B?BC?A=>@@:9::+89=@BBBBBBB@A5<<;;;;;$9;<<4555&5<=96:6CAA@@@=@@CBBBBB?;;;BD;;;DCCGCCBBB@BBBB>BBA@?@==:<<A>>;>@>??BBC<?@BBA?;==8=>=:=>888*8:::BBCAC/BB=>;;;?888A;>;>>>?3819ACBB@CCDCCDD?B=:;;69@A<??BCCCABBBBBA?@@BDCBABBCC??;?=<<;::3;9=;=A>>>;
@ATNG8:04940:03338
GATGGTAGATATATGCACGCTCTACAGAAATCAGGAACTCTAGAAGAATTCAGATTTTTAACACGAGAGTAAACGTAAAAGAAGGTTTTACAAGACTCACGTTAACAATATTGCAGCAGTACGCACACTATCGAAGCGCAGTAAGGATGGCTAGTGTAACTAGCAAGAATACCACGAAAGCAAGAAAAAGAAGTACGCTATTAACTATTAACGTACCTGTCTCTTCCGAAACGAATGAGTACGAGAGAGCACACGTGTCTACCATCGATAACCTCGAGTCT
+
BBCC@CBBBBBIDGCBBBCCCCCBCCBBB=BCBB?A@DDB@@BB?BB?A=?><77777(9;?@A?@?CCBBB=A@?===5==9=3:9:(97><=888AAB>=:>=?@<?AB=A<;;>A=>>AAAAA>>?AAAA?9>>>A??>A:@:@??;>>>??@AA=??>AAA<AA;?@@;@>9995;9:89:999)7808==BBCB;;8<<@@@A<A<>>@@@7;;AAA>>:@<===7<BC@:::A;;;A@>>>??@@BBAAAAAA===:?9:::>>:><A???BBB=
@ATNG8:04901:03363
GATGGTAGCAGACGTGACAGAGCGCCAGAAGATCAGGAACTCTAGAAGAATTCAGATTTTTAACACGAGAGTAAACGTAAAAAGAAGGTTTTACAAGACTCACGTTAACAATATTGCAGCAGTACGCACACAATCGAAGCGCAGTAAGGATGGCTAGTGTAACTAGCAAGAATACCACGAAAGCAAGAAAAAGAAGTACGCTATTAACTATTAACGTACCTGTCTCTCCGAAACGAATGAGTACCTCTCAGACGCTCGTCCTACCATCGATAACCTCGAGTCT
+
CBCC@CBAADCCCBBBDBBCCDC@@?@CC@CCCCAA>A?CCCBBAB?BD?B=AACCCCAA2B?BABABCCBBBC>CA:;;;;.;E@E>CBA=CCDACBBBCCBBA?B?BB?BBB?CBBBCCFCDCCCC@@BC@CCCC@BBBBBB@A>@AE@@>@BBCCAAA?BBBAAA?BB>BBB999AAA;????BBBBB3AD<A=<=@AA??;?<@@@@<@<@@BCC@CBBBBB??>?FE>CBB?BCCCCCC?ABCBBBBBA@@==<A;>>B9@666A997:<ADD??>>>
@ATNG8:04905:03359
GATGGTAGTGCGTGAGAGAGAGACCCAGAAGATCAGGAACTCTAGAAGAATTCAGATTTTTAACACGAGAGTAAAACGTAAAAAGAAGGTTTTACAAGACTCACGTTAACAATATTGCAGCAGTACGCACACAATCGAAGCGCAGTAAGGATGGCTAGTGTAACTAGCAAGAATACCACGAAAAGCAAGAAAAAGAAGTACGCTATTAACTATTAACGTACCTGTCTCTTCCGAAACGAATGAGTACTACTCTCAGAGACACACTACCATCGATAACCTCGAGTCT
+
>:@@=@BCABBB;;9AABBCDDDCB=B;;99AAB>>;@<??@AA@C??@=?=@@A@@???2A?CBCAA@@::733&39?====+==8<=AA@9@BC@<;;;BA@;;7;@BB?B@@?ABCCBBBCC@@@@;;;0,0>00+0<;;:<884:;?BD?CCB@AA::68>>=00+00)///(/38888.333333333$3718699AABAA7;7:<<<5:7:>CDD@GDAA@DB>A?BBB=BAA>CBBBCBCAAAAAA99:BCCBBBB?=??<A;:;>>E<?<??;:::;A
@ATNG8:04909:03394
GATGGTAGCACGAGTCACTCATATCCAGAAGATCAGGAACTCTAGAAGAATTCAGATTTTTAACACGAGAGTAAACGTAAAAAGAAGGTTTTACAAGACTCACGTTAACAATATTGCAGCAGTACGCACACAATCGAAGCGCAGTAAGGATGGCTAGTGTAACTAGCAAGAATACCACGAAAGCAAGAAAAAGAAGTACGCTATTAACTATTAACGTACCTGTCTCTTCCGAAACGAATGAGTACAGAGAGTACGATATGTCTACCATCGATAACCTCGAGTCT
+
;5;A399=>945599<:<<>;<;??:6667;99<55.5.559556>:>>9<8<;:88888'82834388:333803355555$5:7<4;;;0;<?:<A=BAA<==8@?AD@BBB:CA999@BA;=<@@B???>;;=B@C98999:C=A=A;;5:@A?>>?C?@@@@@C@BC?@@=444::=544458=>BB1AB<?:>>;2225.7/569;,2,25444588454::49-333(3897?444;@@C@@ABBBAC???>977@@<=8=778;;;496777778//
@ATNG8:04921:03372
GATGGTAGCTATACGTATATCTATGTACTCATTCGTTTCGGAAGAGACAGGTACGTTAATAGTTAATAGCTTACTTCTTTTTCTTGCTTTCGTGGTATTCTTGCTAGTTACACTAGCCATCCTTACTGCGCTTCGATTGTGTGCGTACTGCTGCAATATTGTTAACGTGAGTCTTGTAAAACCTTCTTTTTACGTTTACTCTCGTGTTAAAGATCTGAATTCTTCTAGAGTTCCTGATCTTCTGGTATGACTAGTGTACTACTACCATCGATAACCTCGAGTCT
+
CDED?CBBBC@AADCCCCCBBBBBBBACBCCCADCCD>DC@C9;;DCCCC@BBBCC@C?AAAD@C?BAAAC?CDE?A@AAA2AB?C???:?BBB>AABACC@CCGDDD9::CCCCCB@CBB@C@CFB???AA>@AAA>AACBBB?>>BABBBA@A?@??9??:?>??;B??BCA9=8989(99>:??AAA/??>>=6>>>@@A>>>@=AF:;;:>AAA=A=>><>@@>>>B=B<??@@@A<>>>;?@@==AAA:::>>?@@@?@?<A:::=<<8<:>>??@?>>
@ATNG8:04935:03355
GATGGTAGATACTCGCTGATACACCCAGAAGATCAGGAACTCTAGAAGAATTCAGATTTTTAACACGAGAGTAAACGTAAAAAGAAGGTTTTACAAGACTCACGTTAACAATATTGCAGCAGTACGCACACAATCGAAGCGCAGTAAGGATGGCTAGTGTAACTAGCAAGAATACCACGAAAGCAAGAAAAAGAAGTACGCTATTAACTATTAACGTACCTGTCTCTTCCGAAACGAATGAGTACATAGATATACGTATAGCTACCATCGATAACCTCGAGTCT
+
BBCC?CBBBCCDCBCCFDCCCCCCC<CCC?CCCCBB?B>AABBBBC?CC?B?BBCBBBBB3B@BBBBBBABA@@8<=;;;;;*;B>B5;;;6;BB?CAAABCDCC@B@BC@BBB?AABACCCDDBBBBBBBB@CBBB@B?>?BBBB?C@D??=@CCCCCCC?AABBBB?CC?A@A?CCCDE<@@C?BBBBB3BB=>:::ABAAA7:8;?@@<?<?@BBB@CCAAADD?B?BBC=CCC?BBAAACCCAAAACCCCAA???AAA@@@<@666@@@<A<AAA>=;<=
@ATNG8:04937:03391
GATGGTAGTGTGTCTCTGAGATAGTACTCATTCGTTTCGGAAGAGACAGGTACGTTAATAGTTAATAGCGTACTTCTTTTTCTTGCTTTCTTGGTATTCTTGCTAGTTACACTAGCCATCCTTACTGCGCTTCGATTGTGTGCGTACTGCTGCAATATTGTTAACGTGAGTCTTGTAAACCTTCTTTTTACGTTTACTCTCGTGTTAAAAATCTGAATTCTTCTAGAGTTCCTGATCTTCTGGCTCTCGTAGACAGATACTACCATCGATAACCTCGAGTCT
+
@:<@8ABDCCCBBDDCCCCBBBBBBBBDDCC?CCDD<BB?D@BBBBBCCACGDCB@B@BCBC@C?BBCCDCDDD@@@@@@1@C?BADE>BB?B@B;;8:D????CCC?CCCCBEBB?BBC?B?BBBBBA>><>@@@<CBBBBBBBBDDCDBBBB@CDC?BD@D?BBDCCBBBG>B;;;0;>C>;<<<<*;BBCC=BDICBADBBC@CBCC2BA@@C>B>BD@BBBBBAB?B?CCBCCC@CAB@CCCCDCBBBBCCCCBBBBAC;?987=78199>?AABB99
@ATNG8:04943:03391
GATGGTAGCAGACGTGACAGAGCGCCAGAAGATCAGGAACTCTAGAAGAATTCAGATTTTTAACACGAGAGTAAACGTAAAAGAAGGTTTTACAAGACTCACGTTAACAATATTGCAGCAGTACGCACACAATCGAAGCGCAGTAAGGATGGCTAGTGTAACTAGCAAGAATAACCACGAAAGCAAGAAAAAGAAGCACGCTATTAACTATTAACGTACCTAGTCTCTTCCGAAACGAATGAGTACGATGAGATCTCGTGTGCTACCATCGATAACCTCGAGTCT
+
?ABC@B=BBBBCCBAACDFFFCCCC?BBC@C@>;;9;>5??@884949>=B@DA=33777$34997:6//////(//5555&55.5.555&5<<.5659545<=8@9@A=@AA>BCFBCDCBBBBAAA@;;2:=9:478888948047@9965<;<==??9B84/:73--(--(-06:9;;1777177;;;+775:9B7??438<A>A888=A=A@@@A?000>>>:?9>=@AB=@AB574==<===8=@@;>>><<@=>:88;;A9=>8995507775722255
@ATNG8:04901:03407
GATGGTAGGCGTGTGAGAGTCTGCCCAGAAGATCAGGCAACTCTAGAAGAATTCAGATTTTTAACACTGAGAGTAAACGTAAAAAGAAAGGTTTTAACAAGATCTCACGTTAACAATATTGCAGCAGTACGCACACAATCGAAGCGCAGTAAAGGATGGCTAGTGTAACTAGCAAGAATACCACGAAAGCAAAGAAAAAGAAGTACGCTATTAACTATTAACGTACCTGTCTCTTCCGAAACGAATGAGTAACTAATGTAGAGCCTATACTACCATCGATAACCTCGAGTCT
+
;5A=:>;@=@<::9999;955555505==:CDAAAA-//6777;9598<<=B?BB@;::99)918?87784?:;:;1:733333$333(31777+7177,333333888<7=476/---(--,222-.....5788C;??AA=>>=@=<777)84:;A=BB???BCB<AA@@AA>AB?ABB;>?=<<.:888(6:887)775A525=<//./6069:@<A<=////7====@A@;?:?AD;@@?<?A@=00)0//(/:<=A9899?>@@A=>>8>A@?>>@=?:=====>==
@ATNG8:04901:03426
GATGGTATCATCATGCATATCTCACCAGAAGATCAGGAACTCTAGAAGAATTCAGATTTTTAACACGAGAGTAAACGTAAAAAGAAGGTTTTACAAGACTCACGTTAACAATATTGCAGCAGTACGCACACAATCGAAGCGCAGTAAGGATGGCTAGTGTAACTAGCAAGAATACCACGAAAGCAAGAAAAAGAAGTACGCTATTAACTATTAACGTACCTGTCTCTTCCGAAACGAATGAGTACTGCGTCTCACTCTCGCCTACCATCGATAACCTCGAGTCT
+
//=>;>CCBBBB>@AA9;;A@@@@C@CBC?BB>===,0,/9:/038877/3,39555<<<+<76659;;666?@3:>99999'5;45.999&59945659555==8=;=B?BCC=@@:9:?<<<<<::A00/4995945?<<<ABB?B?D;;9:B@?@BBB?@@?000<??::>:9:@:>>6888?BA@@A/?<9>>@@@@@BB??:?>66.5699A;;5;@99999.4.444)444.5<;==<;;=BBCAA@@@;;;@@B?BBC@C:99@@?>B>BBBBB<A<
@ATNG8:04904:03408
GATGGGTAGCGAGCGAGTGTGTATACCAGAAGATCAGGAAACTCTAGAAGAAATTCAGATTTTTTAACACGAGAGTAAAACGTAAAAAAGAAGGTTTTTACAAGACTCACGTTAACAATATTGCAGCAGTACGCACACAATCGAAGCGCAGTAAGGATGGCTAGTGTAACTAGCAAGAATACCACGAAAGCAAGAAAAAAAGAAGTACGCTATTAACTATTAACGTACCTGTCTCTTCCGAAAACGAATGAGTACGTGTGCGACGTGATCGATAACCTCGAGTCT
+
88000(/444@>9;9:556>=;;A00)///)/<494><>@5A988900+///(/499<559995#579;;C;;@@@@@@3??@@AAA@)B=>@59555$555.565;=>=BB@D?@@@A;;6;C@AABBCDCCBBB<<;5;B;;5;;;;9:99;@=@>C<A=A?@@?A<@>@@??=?B<999199999+333,3333333"/60////98988486;85505599>>@@CCB@@@A=B>;000+000,000=@@A??>>=>AA@BCBB?@AA;:6:@DDCABBBB
@ATNG8:04905:03447
GATAGTGCGTGAGAGAGAGACCAGAAGATCAGGAACTCTAGAAGAATTCAGATTTTTAACACGAGAGTAAACGTAAAAAGAAGGTTTTACAAGACTCACGTTAACAATATTGCAGCAGTACGCACACAATCGAAGCGCAGTAAGGATGGCTAGTGTAACTAGCAAGAATACCACGAAAGCAAGAAAAAGAAGTACGCTATTAACTATTAACGTACCTGTCTCTTCCGAAACGAATGAGTACTATAGACTATCTGAGACTACCATCGATAACCTCGAGTCT
+
5599;9>9595566;>B<D<;76;>=<BB@@@;?8==955BC;BB>B???>??CBB2C<>>=98373377.77=9999'9:7<8===0<;;6>=;;;;==B:>7;;>@A@ADCBBDCBBBGHCCB;;;?BDBC?BABCCAAA;=:<00*0>>==;<A9?:::<B9A;@CCC6<<A;:3:<<:>BFFD2BB<>?>A@?;<<4;59:9;6=:86:@@;>?9993<4:49;>6<7717=;;>@?@ABA@ABBBBCBBA?7947/(////99:5;/333;;888
@ATNG8:04906:03419
GATGGTAGTGTGTCTCTGAGAGTAGTACTCATTCGTTTCGGAAGAGACAGGTACGTTAATAGTTAATAGCGTACTTCTTTTTCTTGCTTTCGTGGTATTCTTGCTAGTTACACTAGCCATCCTTACTGCGCTTCGATTGTGTGCGTACTGCTGCAATATTGTTAACGTGAGTCTTGTAAAACCTTCTTTTTACGTTTACTCTCGTGTTAAAAATCTGAATTCTTCTAGAGTTCCTGATCTTCTAGTATGACTAGTGTACTACTACCTTCGATAACCTCGAGTCT
+
CEBA?BEHBBBCCCCCCCCCBBBCDCCCDCBA?ABBD=BB=B?BCCDBBB?BCCCC@B@BCCC@D@DCCCDAAAFABBBBB5BC@CCCC>BBBC?BCB>BB@BCCCCD@BBBBCCCE@CBB?B@CFCCCAA@?BBCG@BCCBBABFFCCBCBBBB@CCB?BC@C?BBBCCBCCC=A;;;;.;>C>A@@AA,@ABBC;;:CEDCCBBA9AAA@0@AABD@C@CD@CCDCCBB?BACCCCAB?BBCAAACCDCCCCCCCDDAAACDC@D>BBBBB?B@?@@CDDAA
@ATNG8:04915:03406
GATGGTAGTAGTACACTAGTCATACCAGAAGATCAGGAACTCTAGAAGAATTCAGATTTTTAACACGAGAGTAAACGTAAAAAGAAGGTTTTACAAGACTCACGTTAACAATATTGCAGCAGTACGCACACAATCGAAGCGCAGTAAGGATGGCTAGTGTAACTAGCAAGAATACCACGAAAGCAAGAAAAAGAAGTACGCTATTAACTATTAACGTACCTGTCTCTTCCGAAACGAATGAGTACTACTCTCAGAGACACACTACCATCGATAACCTCGAGTCT
+
CDBB@BBCCCBCCCF@C@CCCBCBCACDG@BB@@@B=A<ABCBBCCACF@B?BBAAADDC2C?CCBBBAAA:9:3:@AEMDD2CC@DACCC<CCD@CCCCDBBBC=C?BC?BBC?CCCCDCCCCCCCCBBBC@CCCC>AA@@ABBB>B?B@A?ACBCBCCA?ADABBB?BB??>?>@AA@@:AAA=ABCCD3BB?B?>;BBB>><><>@BB;?;?CCAA?ACCCBDD?A?BBB>BBB?BCCCCAACCCCAAAABBBBBB>>@@??<?>>>A::7:<>AA??:::
@ATNG8:04917:03418
GATGGTAGCGAGCGAGTGTGTATACCAGAAGATCAGGAACTCTAGAAGAATTCAGATTTTTAACACGAGAGTAAACGTAAAAAGAAGGTTTTACAAGACTCACGTTAACAATATTGCAGCAGTACGCACACAATCGAAGCGCAGTAAGGATGGCTAGTGTAACTAGCAAGAATACCACGAAAGCAAGAAAAAGAAGTACGCTACTAACTATTAACGTACCTGTCTCTCCGAAACGAATGAGTACCTCTCAGACGCTCGTCCTACCATCGATAACCTCGAGTCT
+
B==A:==?<;?<<<<ABBCDBCCCA?BCE@DC@@@C8;::BCDCBB>AA7908?;;9595$97BAAA@@A@;;:)4955555$5;5:.555&5;:7<ACCCDCCC?C?;;7;BB<@@BBBBCBBBAAABCCC@BBBEABCCJDCCB@C@C@A?@CCCBBBB@DCCCCB?BB@AAA?BBAAA299:5:BDDD3BA=??ABFDBDBCC?BBBA>A>9:ACCACCCBBBCA<A@@4@00-0>@@CCC?BBBCBBAA???ABBF@CCC@BAA@@:918:??B@@@??
@ATNG8:04917:03438
GATGGTAGGCGAGAGTGAGACGCAGTACTCATTCGTTTCGGAAGAGACAGGTACGTTAATAGTTAATAGCGTACTTCTTTTTCTTGCTTCGTGGTATTTTTGCTAGTTACACTAGCCATCCTTACTGCGCTTCGATTGTGTGCGTACTGCTGCTATATTGTTAACGTGAGTCTTGTAAAACCTTCTTTTTACGTTTACTCTCGTGTTAAAAATCTGAATTCTTCTAGAGTTCCTGATCTTCTGGGTCTACGCTCGTCGCGCTACCATCGATAACCTCGAGTCT
+
<<<B@CCC?CCBCBBDDDCCAAACCCCCCCBB>ABBB>BC@D@CBBBBBB?B@@@D@D>???A>B@CCCB@CBBA6=;777'<83<::33BAC>A?CDDF17:DCBB?BBBBBBBB?ABB<><>A@AA;;;;??>@;>>@A@A@@>?>>@A@?>??==:=A<@<>>=????@@<@@@DD5A<A=>>=>>/===CC:??;<;@>>>>18888(7<=<?9@<@@<@=<<=;:399;;;=;;5876<3:9:<>?98;;///89=>??;??>==>>;?=A@@@A>>>
@ATNG8:04926:03434
GATGGTAGGACGAGCGTCTGAGAGGTACTCATTCGTTTCGGAAGAGACAGGTACGTTAATAGTTAATAGCGTACTTCTTTTTCTTGCTTTCGTGGTATTCTTGCTAGTTACACTAGCCTTCCTTACTGCGCTTCGATTGTGTGCGTACTGCTGCAATATTGTTAACGTGAGTCTTGTAAAACCTTCTTTTTACGTTTACTCTCGTGTTAAAAATCTGAATTCTTCTAGAGTTCCTGATCTTCTGGGTCTACGCTCGTCGCGCTACCATCGATAACCTCGAGTCT
+
@@BC@CBB?B@@@CBBCCCBBCCC@BDCDCCC@BBBE=BB@C@CCBBCDDACCBBB?B?BCCC?C@ECA@ABBCC@CCCCC5CC?BBEG>BCBB@BCC?BB=@@@BCCGEICCCCCCAB@B@B@DDBB@@@@<?BAA7::AADBCCBBBCCBBCC?CCC@CB?C?AACCCJBBBACCCCC<BAC=AABBB0BDBBC:;;CCCCCDEE@BBBB5BCCDD?D@DC@CCBCCCC?@=???FEE@AACC>C@@@CBAABAAAABB???C=????DCD@C<?@BBBAAA
@ATNG8:04931:03405
GATGGTAGTGTGTCTCTGAGAGTAGTACTCATTCGTTTCGGAAGAGACAGGTACGTTAATAGTTAATAGCGTACTTCTTTTTCTTGCTTTCGTGGTATTCTTGCTAGTTACACTAGCCATCCTTACTGCGCTTCGATTGTGTGCGTACTGCTGCAATATTGTTAACGTGAGTCTTGTAAAACCTTCTTTTTACGTTTACTCTCGTGTTAAAAATCTGAATTCTTCTAGAGTTCCTGATCTTCTGGACGACGCGCACTGACACTACCATCGATAACCTCGAGTCT
+
CCBB?CCHCCBBBBBDBABBBBCBBDCCCCCB?B@@@;@B@C@CBBBDCC@CCBCC@C?BCBB?C@CCBCHECB@=;;;;;*;G<@;;;0;@@@5<:B=@B:;;@@ACACDDDCCCD?@@C>C@CCCCCBBC?BBCC@CCCCCCCBBBCCBBBBB?C@@>@C?A?BBBBBBBCB=B;;;;.;=A=AAAAA,@B;;;6;BCBCCECCB@BFFF5CCCCD=A=@A=AABBBBB?B?CBBBAA=AAB?BC;;;CBBBB@AACCCCGBB@B@@@B;;6;@AACACCCC
@ATNG8:04933:03404
GATGGTAGTGTCATATGAGAGTGTGTACTCATTCGTTTCGGAAGAGACAGGTACGTTAATAGTTAATAGCGTACTTCTTTTCTTGCTTTCGTGGTATTCTTGCTAGTTACACTAGCCATCCTTACTGCGCTTCGATTGTGTGCGTACTGCTGCAATATTGTTAACGTGAGTCTTGTAAAACCTTCTTTTTACGTTTACTCTCGTGTTAAAAATCTGAATTCTTCTAGAGTTCCTGATCTTCTGGATAGCGACGCGATATACTACCATCGATAACCTCGAGTCT
+
;;=B?;69A:66==@@@>BCBCD;;;@>>A:;6;AAA;@A=@=AAC:66;5;965;5;8>BBB@CABBBBCBCBC5;;;;.4<6:499)9::<<A>D=@@;9;9?CD@CCCCGCCC@BCDAC@D;;;@A<<7<;CC>BBCCCCCCCAAACCCEH@=;;ACB@B@CCCCBB;;;@BCDEF;B?A<@@@@@,AC;;;0;;;;A@?:9:9?>?>,???9949=AB?C@@@@>@:@:A?@;:;6:;A;@@@@@@@BCCCCCBBBBCCE@B@@@:;:49;>??>=??>
@ATNG8:04933:03419
GATGGTAGTCTCAGATAGTCTATAGTACTCATTCGTTTGGAAGAGACAGGTACGTTAATAGTTAATAGCGTACTTCTTTTTCTTTGCTTTCGTTGTATTCTTGCTAGTTACACTAGCCATCCTTACTGCGCTTCGATTGTGTGCGTACTGCTGCAATAATTGTTAACGTGAGTCTTGTAAAACCTTCTTTTACGTTTACTCTCGTGTTAAAAATCTGAATTCTTCTAGAGTTCCTGATCTTCTGGGTGTATCAGCGAGTATCTACCATCGATAACCTCGAGTCT
+
B;:9<C>BCCB=<>>;;;;;655<<<@<@<:;49BBB<B@C@CCABABA?ABCAB>A<?>49.4044==;:::;.44444$444(49:;35567;;=;4//*/0799:6;?>==:=>*//7276==BABBBB@BBBB@ABAABBABABA@000<<600*067:)/)//////59<895555&54975555'5999A055;555599:)////$-----(-06;3/4444485:8<><B;;7;;>>4>696<@?<?@@BBBBCBCC?C;::::92929@===@?@
@ATNG8:04933:03442
GATGGTAGTGTGTCTCTGAGAGTAGTACTCATTCGTTTCGGAAGAGACAGGTACGTTAATAGTTAATAGCGTACTTCTTTTTCTTGCTTTCGTGGTATTCTTGCTAGTTACACTAGCCATCCTTACTGCGCTTCGATTGTGTGCGTACTGCTGCAATATTGTTAACGTGAGTCTTGTAAAACCTTCTTTTTACGTTTACTCTCGTGTTAAAAATCTGAATTCTTCTAGAGTTCCTGATCTTCTGGGTGTATCAGCGAGTATCTACCATCGATAACCTCGAGTCT
+
ACBB@BDCCCBCDCCHCCCCBBCBBBCCCCCC?CBBB=BB@C?CCCBBCC@CHCHD?B@BBBCAE@CCCFDCCCDFDCCCC3AA=BBBA;A@A@7;9B@CC@BBBEDHACCCCCDBB?BCB@BAEEBBCCCC?ABCF@CAAACCCCCCCCC@@@C@CCB?CC?C?CBBBBBBDE@CBBBB;C@D=@@>>>0?BCCG>BBCBBBCBBB4:;:;*;@@AB@BACD@BCCCBBB@C@CCCCBB?BCCF?CBBBBCCCBBBBBBCBBCC@C:;:D@?;@<@CCCBB??
@ATNG8:04940:03428
GATGGTAGAGTACAGTGTAGTAGACCAGAAGATCAGGAACTCTAGAAGAATTCAGATTTTTAACACGAGAGTAAACGTAAAAAGAAGGTTTTACAAGACTCACGTTAACAATATTGCAGCAGTACGCACACAATCGAAGCGCAGTAAGGATGGCTAGTGTAACTAGCAAGAATACCACGAAAGCAAGAAAAAAGAAGTACGCTATTAACTATTAACGTACCTGTCTCTTCCGAAACGAATGAGTACTATAGACTATCTGAGACTACCATCGATAACCTCGAGTCT
+
A@AB:B=B@@;CBABACDCMFCCBB?BCCBCCBABB?B=A@A@??B@?@>??BAA??>>>.>9>?CCCCCCAA@:?==?@?@,@B?B@DEG<CCC@CABABCCBB?B@BB?BCB>AACBCCCCCCBBBB::;@BBBC@CCBBBBBB?B@CBB@ABBCBBBC@BBABBB@BB<999<@@@@@;>>>;:::999%0=:=///;=AAC;A<AA@?5;6;?ACC@CCCCBBB?B?BAC=B@A=@???BBBBBCCBB988ABCBBDBBBCC@D>??A99399>??BBA=>
@ATNG8:04945:03441
GATGGTAGTATAGAGCTCTACATAGTACTCATTCGTTTCGGAAGAGACAGGTACGTTAATAGTTAATAGCGTACTTCTTTTTCTTGCTTTCGTGGTATTCTTGCTAGTTACACTAGCCATCCTTACTGCGCTTCGATTGTGTGCGTACTGCTGCAATATTGTTAACGTGAGTCTTGTAAAACCTTCTTTTTACGTTTACTCTCGTGTTAAAAATCTGAATTCTTCTAGAGTTCCTGATCTTCTGGATATGAGTGACTCGTGCTACCATCGATAACCTCGAGTCT
+
AADD@EBBABBDCCCCBBCBBBBCCCBBBC9:;;CCD>AB?B@CCABCCC>AABBB?B?BBBB?B?CBB@@@CBB?BBCCC3AA?BCAA:@BBC>B==:?C=???CAB?@>>>????:?AA=A=AAA<<<<?=DAAA8<=AAA@?@@@?@A><<>;???<==:=<@DAAAAA@@<@@@AA2?:?6<<@@@/@AAAA7><<=@@@<>=<AACC.A<<<A<A;??<AAAA<<<=A=A=AAAA499A;A>==A===>=>A==>?AA>>=?=<<@>>:>;=8777///
@ATNG8:04900:03477
GATGGTAGCTCGCTGATGATATCTCCAGAAGATCAGGAACTCTAGAAGAATTCAGATTTTTAACACGAGAGTAAACGTAAAAGAAGGTTTACAAGACTCACGTTAACAATATTGCAGCAGTACGCACACAATCGAAGCGCAGTAAGGATGGCTAGTGTAACTAGCAAGAATACCACGAAAGCAAGAAAAAGAAGTACGACTATTAACTTATTAACGTACCTGTCTCTTCCGAAACGAATGAGTACTATAGATATCTGAGACTACCATCGATAACCTCGAGTCT
+
<<==7;;><<<>===:>>966<>==:;;;;;<:;<;5<5544::::4986:49:=73333$3188>??===<=?*735555&55.5.55)555.5;;<<<5595>:>>:?AA=AA:9:BAAABBADAB;;7<@BB=@?BBAA?A2;5;;;5:?><??=?<??>?:B7B=>@@<8=<8881833/7?@@@2?A=;9;9///866/5(..(..(.0..3783222=999382222'255/58;;=@575<<>755>B@ABB>>>?>8=<;;<<<8?><<<@?@?<
@ATNG8:04900:03486
GATGTAGCGCACACATAGATACAGTACTCATTCGTTTCGGAAAGAGACAGGTACGTTAATAGTTAATAGCGTACTTCTTTTTCTTGCTTTCGTGGTATTCTTGCTAGTTACACTAGCCATCCTTACTGCGCTTCGATTGTGTGCGTACTGCTGCAATATTGTTAACGTGAGTCTTGTAAAACCTTCTTTTTACGTTTACTCTCGTGTTAAAAATCTGAATTCTTCTAGAGTTCCTGATCTTCTGGGATGTGTGCGCAGTGCCTACCATCGATAACCTCGAGTCT
+
@>:@=;:;EHCDCDBBBDCCCBBCCDCEC@@>@CCC=CC@BB>BHCCCCC@CBBBC?D?BBBB?B?CCBBBBCCC=>????1?C@CDDD>ABCC@BBCACD?;;;CBD?DCCBCFDD?CBC@D@CCCBCCBB?BCCF?BBCCCCBCCCCCDB????CCC?CC?C?BBCCCBBBC@CBBBB8@;>;99999*:DDCD>BBCBBBDBBA5;;;;*;AABC@D@CD@CCCCBBB?B@CCCDDD@C??>8=000>A@BCBBAAAC@CCC?C;;;BBB?C@DCCBBBBB
@ATNG8:04908:03469
GATGGTAGTGTGTCTCTGAGAGTAGTACTCATTCGTTTCGGAAGAGACAGGTACGTTTAATAGTTAATAGCGTAACTTCTTTTTCTTTGCTTTCGTGGTATTCTTGCTAGTTACACTAGCCATCCTTACTGCGCTTCGATTGTGTGCGTACTGCTGCAATATTGTTAACGTGAGTCTTGTAAAACCTTCTTTTTACGTTTACTCTCGTGTTAAAAATCTGAATTCTTCTAGAGTTCCTGATCTTCTGGGTCTCTCTCTCACGCACTACCATCGATAACCTCGAGTCT
+
@?BA?AB@?;66;;;;>>@A@AB@A::9::9945<B<3@@2;499455<<7::;555)549:<@8@:C@@CA;916<7:::::$444)445@3;;<<5;65.59.55<<<B=ABBCCBBB?B@A=@?CCBBBB;;8;BCB@CCCBCBBBCBBBCCCBD?;;<<@A@D=A@E@A@CAA=@;;;;.9;@;9::::(;>BDD=B;;9@@995:.5555$55595469@D=@@A;;9B;@<ABBAAA<>;;:7:CECCDDCCBDB<;;@@@B?@A@?B;;6;6:AA:::BA
@ATNG8:04910:03496
GATGGTAGTTATACGTATATCTATGTACTCATTCGTTTCGGAAGAGACAGGTACGTTAATAGTTAATAGCGTACTTCTTTTTCTTGCTTTCGTGGTATTCTTGCTAGTTACACTAGCCATCCTTACTGCGCTTCGATTGTGTGCGTACTGCTGCAATATTGTTAACGTGAGTCTTGTAAAACCTTCTTTTTACGTTTACTCTCGTGTTAAAAATCTGAATTCTTCTAGAGTTCCTGATCTTCTGGAGATATCATCAGCGAGCTACCATCGATAACCTCGAGTCT
+
:::>5:59;=@@@?;;><<<?@@@>>??@@@>:99:F7@@:>@BA???AB?ABCBB@E?CCBB<@698?89=:9>48?@;A+>>9A:99*:=9:399927;8<>;<9=4=979A@A@=<>@5;7;???>>>@=@>>>:==@>;;;@AABBA868@<@@A<88185988?>?@@@<<<;CB5@:?=A@@@@,66---)--7---378=0////$....9272<<4897>5558;;=;9<<=8=>?:=<=>?=;;;@??>>;;;??A;<7333--)--37777777
@ATNG8:04915:03491
GATGGTAGCACACGAGATCTCATCGTACTCATTCGTTTCGGAAGAGACAGGTACGTTAATAGTTAATAGCGTACTTCTTTTTCTTGCTTTCGTGGTATTCTTGCTAGTTACACTAGCCATCCTTACTGCGCTTCGATTGTTTGCGTACTGCTGCAATATTGTTAACGTGAGTCTTGTAAAACCTTCTTTTTACGTTTACTCTCGTGTTAAAAATCTGAATTCTTCTAGAGTTCCTGATCTTCTGGATACACTCATGGCACCTACATCGATAACCTCGAGTCT
+
BCCB@CCCCCDCCCAAACCCDDCCCCCCBBCC@CCDD=CC@D<A@DDDCC@BBBAA>BADABB=@=@BCBCBBBB?BCCCC3?@<@???7?CCC@BBB>@B599?BAA@BBBCCBBB?B?A:?;AAAA==;;7;@BC9<<B9A<:::?AABBBBB?BAB?>>:>=C??>@@@@@<;;;ED;E:=:=@DFE/A@>==7=>>>AC=>=><=@=@,@///=9@7>>=CAA>?>?=D=AAABAA:=>@<@@@>==>;;;@;AAA;A:;<?B?@>><><A@@A@@@A
@ATNG8:04921:03498
GATGGTAGCTCTGCTCTGACTCTCGTACTCATTCGTTTCGGAAGAGACTGGTACGATTAATAGTTAATAGACGTACTTCTTTTTCTTGCTTTCTGTGGTATTCTTGCTAGTTACACTAGCCATCCTTACTGCGCTTCGATTGTGTGCGTACTGCTGCAATATTTGTTAACGTGAGTCTTGTAAAACCTTCTTTTTACGTTTACTCTCGTGTTAAAAATCTGATTCTTCTAGAGTTCCTGATCTTCTGGTGAGATATGCATGATGTACCATTCGATAACCTCGAGTCT
+
::;<.4444::=====<<<>;97////77:;>869;B=?<:=:<:<<///69:://67;9====::7///--8---<499<<<*994;555)5555>.555.4<5::444/)//////775;7:5:39::///96,--@@*0/77/55=;;:;::<54.5444)44.4.444449;9;044999+9.5.59999(99999)55555:555549999(5/////4//)//5544<.4.5<<;::3945.5:555>;666?;;;?;955.55.///::)/)/99::;//
@ATNG8:04923:03478
GATGGTAGTGTCATATGAGAGTGTGTACTCATTCGTTTCGGAAGAGACAGGTACGTTAATAGTTAATAGTGTACTTCTTTTTCTTGCTTTCGTGGTATTCTTGCTAGTTACACTAGCCATCCTTACTGCGCTTCGATTGTGTGCGTACTGCTGCAATATTGTTAACGTGAGTCTTGTAAAACCTTCTTTTTACGTTTACTCTCGTGTTAAAAATCTGAATTCTTCTAGAGTTCCTGATCTTCTGGGTGTATCAGCGAGTATCTACCATCGATAACCTCGAGTCT
+
BBCCACCBCAAABCCCECBBBBBDBCCCCB9989AAA=BB?B@CBBCCBB?BBFCC?B=BCCD?C@CCCC?@?@@::::::);A?BCCE>DCBB?BCC?CC<?>?CBB?ACBBB@AA>???>A>B@@BBBB>:>>>?:>>>===><??A???>>><:::;?@<@:@A@;:<ACC=>==AA2A:=8<<>>>.>A<>>47/////<::=8====.====@=A<??<@AA@>>><@;??@@@@9<<AD;><>A>>>>>>>>>>>99;;5;///;997A=@@@@@:::
@ATNG8:04924:03457
GATGGTAGCAGACGTGACAGAGCGCCAGAAGATCAGGAACTCTAGAAGAATTCAGATTTTTAACACGAGAGTAAACGTAAAAAGAAGGTTTTACAAGACTCACGTTAACAATATTGCAGCAGTACGCACACAATCGAAGCGCAGTAAGGATGGCTAGTGTAACTAGCAAGAATACCACGAAAGCAAGAAAAAGAAGTACGCTATTAACTATTAACGTACCTGTCTCTTCCGAAACGAATGAGTACTATGTAGAGCTCTATACTAATCGATAACCTCGAGTCT
+
CCCC?CCCCCBBCCBBCCCCCBBCC?BBD?BBCCBB@B?BBBBBBB?BB?A=?B?77777.9?CDDCCAAABAD>AA::;::*;C>A5;;;6;CD@BBBCCCEDC@B?BC@BBB?BCBBCCCDDDDBBBBBC@CCBB?B?>>BCCB>B?B@@=@DCBCCDA?AAAABA?AA?BBB>BBBBB=BAA>ABBBB3BB?A@@@??AAA=D;@@>>;>;?@BBB@CBBBAAA>A>ACD>D??=?BBDCBBBBBBBBBBBB@A>>>AAAB;:::A<<9=9<A@?@???
@ATNG8:04924:03490
GATTAGTGTGTCTCTGAGAGTAGTACTCATTCGTTTCGGAAGAGACAGGTACGTTAATAGTTAATAGCGTACTTCTTTTTCTTGCTTTCGTGGTATTCTTGCTAGTTACACTAGCCATCCTTACTGCGCTTCGATTGTGTGCGTACTGCTGCAATATTGTTAACGTGAGTCTTGTAAAACCTTCTTTTTACGTTTACTCTCGTGTTAAAAATCTGAATTCTTCTAGAGTTCCTGATCTTCTGGAGATACACATGATACTCTAATCGATAACCTCGAGTCT
+
DCD?BACCCCDDBBBCCBCCCCCCCCCCBB?B???<@B?B@DCCCCBB?BCCCC>CADCCC@C@CCCCCCCCCBBBBBB1BD?CCBB>CCBB?CFJ@CC>BBBDCC@CCCCCCCC=A@D?C?ECCCCBBB?BBBD?CBBBCCBBCDCCCAAAC?CCC?CA>C?BBBBBBCCC@BBBCB9B@D=99999*9@BCC>CCDBCCCCBC>AAAA2AAABG?B@BD>BABCCCD?C?BCCCCC?BBC@CCCCCDDBBBBBBBBBBBB?CCBBBB?B>BCBBB@??
@ATNG8:04925:03493
GATGGTAGCTCTGCTCTGACTCTCGTACTCATTCGTTTCGGAAGAGACAGGTACGTTAATAGTTAATAGCGTACTTCTTTTTCTTGCTTTCGTGGTATTCTTGCTAGTTACACTAGCCATCCTTACTGCGCTTCGATTGTGTGCGTACTGCTGCAATATTGTTAACGTGAGTCTTGTAAAACCTTCTTTTACGTTTACTCTCGTGTTAAGAATCTGAATTCTTCTAGAGTTCCTGATCTTCTGGGTGCGCTACAGTCTCTCTACCATCGATAACCTCGATTCT
+
AA@?>@DBBBBBDBBBBCCGBBBCCCDDCBAA?BCCC=BB@B@BBJCCCC@CBCCB=@=;;4;5>;?@=BBBBBC@CCDDD5CB@CCDD>BBGD;;;D>;;8;A@CCFACBBBDDDD?CBB?B@DECCBBBC?CBAA?BBCCBBBBCCBBBBBCB@BBB?AA=A?ABCBBBBBC>@:::;-;4;5<BCC:CDBBB<BBBBBCCDDC@D@BB?@A@BD@D@BC?BBCDCCC?B?BCBBAA9=9;;0;;;AABDEBBBBBBCCDCDABA@ABAB?B?@@@??=?B
@ATNG8:04930:03490
GATGGTAGGAGACACGTCGCACACGTACTCATTCGTTTCGGAAGAGACAGGTACGTTAATAGTTAATAGCGTACTTCTTTTTCTTGCTTTCGTGGTATTCTTGCTAGTTACACTAGCCATCCTTACTGCGCTTCGATTGTGTGCGTACTGCTGCAATATTGTTGTCGTGAGTCTTGTAAAACCTTCTTTTTACGTTTACTCTCGTGTTAAAAATCTGAATTCTTCTAGAGTTCCTGATCTTCTGGGCTGCGCTGATATGCGCTACCATCGATAACCTCGAGTCT
+
A>A?5;;@?DB@@AC>???BBBCCBC;99??@=BABB<B@=B;?;@?;?A9A??@B@D@AABB@D>AAAB==:9><99999$374;@==6<AAA=??B?BA=@@@A0000@@@CBA?;?CC:=:=>=???A@<??@B:>>?@@A=>=???>>>;9499>6<>;===A@;;;??>5;;;;;/::=488888(8@CCB6;;@@@?@@A@19888+8;;:?<?=AA<AAA@>>><A<A?AAAD566==6;///=:::;<;>@@@@AAA;@@A@>>>;>;>AAAA@@@
@ATNG8:04932:03472
GATGGTAGGACGAGCGTCTGAGAGGTACTCATTCGTTTCGGAAGAGACAGGTACGTTAATAGTTAATAGCGTACTTCTTTTTCTTGCTTTCGTGGTATTCTTGCTAGTTACACTAGCCATCCTTACTGCGCTTCGATTGTGTGCGTACTGCTGCAATATTGTTAACGTGAGTCTTGTAAAACCTTCTTTTTACGTTTACTCTCGTGTTAAAAATCTGAATTCTTCTAGAGTTCCTGACTTCTGGATATGAGTGACTCGTGCTACCATCGATAACCTCGAGTCT
+
?@@@:@@B;ABBBBBBCCDBBBBB@BBCCCAA>B@@@<AB>B?BCCECCC@CCBBB@C?CCCC?C?CDCCAABAC?@@AA@1@B?BBBC=BCBC@CCE@CC>:9;BBB@BCCCCBBC@CCC@D?CCBBBBBB@CCCC?CCCCCBBBCCCCCCBBB?CCC?CC?C>AACCCCCCB=B:::9-:=B;::999*:B??@<AADCCCCCCD@CDDD5D;;;C@B@CB@CCCBBCD?C?BBCBB@BAB@BCCCBAA@B???AB???CBB?BAAAA@@;><>CCAA@CC
@ATNG8:04932:03484
GATGGTAGGTGCACATGAGTGTATCCAGAAGATCAGGAACTCTAGAAGAATTCAGATTTTTAACACGAGAGTAAACGTAAAAAGAAGGTTTTACAAGACTCACGTTAACAATATTGCAGCAGTACGCACACAATCGAAGCGCAGTAAGGATGGCTAGTGTAACTAGCAAGAATACCACGAAAGCTAGAAAAAGAAGTACGCTATTAACTATTAACGTACCTGTCTCTTCCGAAACGAATGAGTACCTCTCAGACGCTCGTCCTACCATCGATAACCTAGTCT
+
::<<7<<<8BBBDCCCCIHCCDDCC@CAA>A@@@;:7:?CBCCCBB?BC?@=@C?;9:::*;>@AACCCICDDD=C@<;<<<*;A>A5;::4:AA?CCBCBAA;:69=@@=AAA?BBBBBCDEBABADDDCB@CCBC?BBBBBBBC@C@D:::;BBBBAA@@DCDCCC?BB?BBB>AA?>>8?@@A?????,<>8>BABBBCCGACACBBC>B@BBBBDACD@@@BA<@;@??6@;;6;@CCCCC?AAABBBBAAABAAAB;@@A;@@:<;88089;;:888
@ATNG8:04939:03451
GATGGTAGCGCGACGAGCGTAGACCCAGAAGATCAGGAACTCTAGAAGTATTCAGATTTTTAACACGAGAGTAAACGTAAAAAGAAGGTTTTACAAGACTCACGTTAACAATATTGCAGCAGTACGCACACAATCGAAGCGCAGTAAGGATGGCTAGTGTAACTAGCAAGAATACCACGAAAGCAAGAAAAAGAAGTACGCTATTAACTATTAACGTACCTGTCTCTTCCGAAACGAATGAGTACGATGAGAGAGCTCTCTCTACCATCGATAACCTCGAGTCT
+
<8<A766@BBB@@@@@;B@<=<==?8>CD:A<==::5:044::9997566==@ABB@@@@.949?>=@AABBBC>C?@ADDD5CB@C6;;;-;:93797===???>A>BB@BBB?BBBCBBBBBBBCCCFFFACCCC@CBDBBCBB?B?C;;6;DA@AD=B?BBBCCC@CE?ABB8::@AA;ABE=??CCC3AA<@000;=@=?<?=@>B?1818A;;;@CBBAAAA:?:>@@:????BBBBCCCCCBBBBBBBAA@@@@@@@>=;00/.33938057768786
@ATNG8:04946:03493
GATGGTAGTGCGTGGAGAGAGAGACCCAGAAGATCAGGTACTCTAGAAGAATTCAGATTTTTAACACGAGAGTAAACGTAAAAAGAAGGTTTTACAAGACTCACGTTAACAATATTGCAGCAGTACGCACACAATCGAAGCGCAGTAAGGATGGCTAGTGTAACTAGCAAGAATACCACGAAAGCAAGAAAAAGAAGTACGCTATTAACTATTAACGTACCTGTCTCTTCCGAAACGAATGAGTACGTGTGACGTACGTGAGCTACCATCGATAACCTCGAGTCT
+
CCDD@BBCCDA@6526<@BCCCCCCC>BBB:CBBBB?:>>@BBB:9::=@1:-7=@::999$43=95659>666<2<;59555$5>8>4955'555.5>;<=@@?@<@?AA>ABA>BB??AECDBCCCCDBCA=A;;;<@@DBCDCC@GAC;:8;DDAA@@B>A@AAAA>AC?AAA?BCBBB=:9:;:::::(:=;?@A:98>BD@D?B???<<777000:000@BBB=@<@AA8=::4:977<=>?999ABB@???CB>?>BBBF?B999B??<?<@A@???::
@ATNG8:04947:03458
GATGGTAGTACATGATAGACGACACCAGAAGATCAGGAACTCTAGAAGAATTCAGATTTTTAACACGAGAGTAAACGTAAAAAGAAGGTTTTACAAGACTCACGTTAACAATATTGCAGCAGTACGCACACAATCGAAGCGCAGTAAGGATGGCTAGTGTAACTAGCAAGAATACCACGAAAGCAAGAAAAAGAAGTACGCTATTAACTATTAACGTACCTGTCTCTTCCGAAACGAATGAGTACAGAGAGTACGATATGTCTAATCGATAACCTCGAGTCT
+
BB@@755=>:;;A?>:=:956==>>9;@;=996>;;5;=<;66>>>;>>?B>AAB@DADG0A;00/9779<;;;7;DCCCCC1:989==>?2>>@:>BA:;;=>?2;4;?29:?;@@BAAABBBBCBCBAAC?CAAA?BAB@@@CB@D@B<<9;ABBBCCD@CBBBCD@;;69?>399BEF>CAA3:9989(7@;AB?999@AA@B@BBBA5948=??>=@955<<<8=:==<4<5969??CDECAABBAAABA??999AAAAB?:99@?=8=8>>>AAA>?
@ATNG8:04903:03512
GATGGTAGCACACGAGATCTCATCGTACTCATTCGTTTCGGAAGAGACAGGTACGTTAATAGTTAATAGCGTACTTCTTTTTCTTGCTTTCGTGGTATTCTTGCTAGTTACACTAGCCATCCTTACTGCGCTTCGATTGTGTGCGTACTGCTGCAATATTGTTAACTTGAGTCTTGTAAAACCTTCTTTTTACGTTTACTCTCGTGTTAAAAATCTGAATTCTTCTAGAGTTCCTGATCTTCTGGGTCTACGCTCGTCGCGCTACCATCGATAACCCTCGAGTCT
+
:5B=:=@BBBBBBCCKDCCCCBA;BBBBBBBB?CCCC>CC@CAFBBBD@@=@B@?@;C:?;;@9;9;::;:::::6>@<;=+:>6?79:/8AAC@BBB?BA000/8//(/66:;>>A>AAA;>;?==67///166//*5:<<=>??@@??@:::=:>?@;??<><>A<B:9AB@9>9999&9<D<@??>>,>@@@@:??@>A=699?<=???0?000;6;+556:=====B;?1738;<<8=BBC>BBB>>>B?===;;888;;>5;;>=<::188)8<<<=///
@ATNG8:04908:03510
GATGGTAGCGAGCGAGTGTGTATACCAGAAGATCAGGAACTCTAGAAGAATTCAGATTTTAACACGAGAGTAAACGTAAAAGTAGGTTTACAAGACTCACGTTAACAATATTGCAGCAGTACGCACACAATCAAGCGCAGTAAGGATGTCTAGTGTAACTAGCAAGAATACCACGAAAGCAAGAAAAAGAAGTACGCTATTAACTATTAACGTACCTGTCTCTTCCGAAACGAATGAGTACGAGAGTCAGAGCAGAGCTACCATCGATAACCTCGAGTCT
+
AAD>666<==?>>>>>=6556//77)///)//:;;@;><@A@=>;<4<:07,7<;;;<<&9255:99//////)//////&/;;;)65059945955:::45046:::>5905>?;@B??>@@::5599.55;8====?6667<8<6666?====65054339828;053=8=<===5;:<433777'7<9;;8B@@@99299=@9929;@>?A>966555:>:>:000*///)////;<===<<;;;;9:88888888<=7=<B@?8>673//.975..
@ATNG8:04909:03544
GATGGTAGTCTCAGATAGTCTATAGTACTATTCGTTTCGGAAGAGACAGGTACGTTAATAGTTAATAGCGTACTTCTTTTTCTTGCTTTCGTGGTATTCTTGCTAGTTACACTAGCCATCCTTACTGCGCTTCGATTGTGTGCGTACTGCTGCAATATTGTTAACGTGAGTCTTGTAAAACCTTCTTTTTACGTTTAACTCTCGTGTTAAAATCTGAATTCTTCTAGAGTTCCTGATCTTCTGGGTCTCTCTCTCACGCACTACCATCGATAACCTCGAGTCT
+
B@BB:ACDGBBBBAEDCCBBCBBBCBBBBCC?BCDD=CC?C@AAABBBB@CCBBB@B<??BB@C?AAABBCBA@<?<<;>.?@>AAAA<AAAB?BBD?CC<:99D??<@BCBBC@@<@@@=@<??><<===<?@@@;?AAAA?>>>>>=>9666*///)/86=:>==@<5555256==A-86:6::BAA/@AADD6;7;BA@?==::1///)////95;6@A<@@A@><<:<8=?@====A???:>>>A@@@A=>>AD@;;;@@<>>==A@@<@<@>>>@:::
@ATNG8:04921:03535
GATGGTAGCGCACACATAGATACAGTACTCATTCGTTTCGGAAGAGACAGGTACGTTAATAGTTAATAGCGTACTTCTTTTTCTTGCTTTCGTGGTATTCTTGCTAGTTACACTAGCCATCCTTACTGCGCTTCGATTGTGTGCGTACTGCTGCAATATTGTTAACGTGAGTCTTGTAAAACCTTCTTTTTACGTTTACTTCTCGTGTTAAAAATCTAGAATTCTTCTAGAGTTCCTGATCTTCTGGTCTACTACACTGTACTCTACCATCGATAACCGTCGAGTCT
+
449>8<666==BBBCCICFCCC@::559544:5:<?>:@A=A<A;CBBCB865>;;7;8==<A>B?BB@@;;6=A9<<>>A+;:58444)5:;<6555.558==;<;@9>>?===>>:=00+0)/0@<@@??=A999;@696@B@BCB@@@A@@@=AAC?BB@B?BDCBBA::;)/----&-(-(/////$//<<<1<55.5955555.////$//////5;5;;69;<><<<2404988;;044>8=669A@:::?;:9ABB?@??@D:99??@:?000:;66==9
@ATNG8:04923:03544
GATGGTAGTATCTGCACACTCTGTCCAGAAGATCAGGAACTCTAGAAGAATTCAGATTTTTAACACGAGAGTAAACTTAAAAAGAAGGTTTTACAAGACTCACGTTAACAATATTGCAGCAGTACGCACACAATCGAAGCGCAGTAAGGATGGCTAGTGTAACTAGCAAGAATACCACGAAGCAAGAAAAAGAAGTACGCTATTAACTATTAACGTACCTGTCTCTTCCGAAACGAATGAGTACTACTCTCAGAGACACACTAATCGATAACCTCGAGTCT
+
<CA@>BABBA@;@BBBBCDCAA@BC@BCCALCBB@@8;7;@BBB@@9;9=A=ABAAABBB3B????BBAAA@@@5::)0000(0/)/0688.99:5<8888?@=>4=:=@;@>>:>?;;;==@???>>=@??>>>>A=A>>>>==A=A588?=??>888;;:>A?@99.22266:15555.522+26999*7;7;<<=A==;;5;<==>@=B=AA???=>>>A???=B=@<;1///*/999-//55579=??B@@ADC@@???;@BAAAD9=9;;:77=:9
@ATNG8:04926:03501
GATGGTAGCACACGAGATCTCATCGTACTCATTCGTTTCGGAAGAGACAGGTACGTTAATAGTTAATAGCGTACTTCTTTTTCTTGCTTTCGTGGTATTCTTGCTAGTTACACTAGCCATCCTTACTGCGCTTCGATTGTGTGCGTACTGCTGCAATATTGTTAACGTGAGTCTTGTAAAACCTTCTTTTTACGTTTACTCTCGTGTTAAAATCTTGAATTCTTCTAGAGTTCCTGATCTTCTGGGTGCGCTACAGTCTCTCTACCATCGATAACCTCGAGTCT
+
BC@?>@CCCCCBDBBBBCCCCCCCCCBBBBBB?@BBB<AB?C@CDDCCB?;<@=00+/5;<9@<A@?CCBBBBCC@A@@@>/=?9?@@@6@AAA=A@@;>>299839918<88@?AA?A?>:><===@>;:;6;=>>5::==;;;>>;;;AA===:;;;;>A6;7<>>AA?>><375656,57?9>@DDD.:;=<<06////-9--/(///'..2+293948859A;;;7;=A;>>>===79///)///;;;;;;;;;?@B>:;@9=//-96606--/:::@;;
@ATNG8:04930:03549
TATGGTAGTATAGAGCTCTACATAGTACTCAGTTCGTTTCGGAAAGAGACAGGTACTGATTAATAGTTAATAAGACGTTACTTCTTTTTCTTGCTTTCGTGGTATTCTTGCTAGTTACACTAGCCATCCTTACTGCGCTTCGATTGTGTGCGTACTGCTGCAATATTGTTAACGTGAGTCTTGTAAAACCTTCTTTTTACGTTTACTCTCGTGTTAAAAATCTGAATTCTTCTAGAGTTCCTGATCTTCTGGGCAGACTCTCACACGCCTACCATCGATAACCTCGAGTCT
+
:;<>9>CA@@AA;;9;566;=::<</0/:7//4.4444(4:.44(49889==<:88----383888:4<333,33333,39;477777'7739::=6;:<:)///)/95555::;6;;;;@<@@459@;@;@@@@BAACADEDD@BBBBBBF9:9=====<=,0/:7<<:=6==8///;//,6>@@@2?:<755555$4:::;19////////9.5555$55555.5.55.59=;;<@:>:>@>;;979994,5<<ADDDCCB:::BB@CCB@BCAA@::4:4;@@@AB;:
@ATNG8:04947:03526
GATGGTAGCACACGAGATCTCATCGTACTCATTCGTTTCGGAAGAGACAGGTACGTTAATAGTTAATAGCGTACTTCTTTTTCTTGCTTTCGTGGTATTCTTGCTAGTTACACTAGCCATCCTTACTGCGCTTCGATTGTGTGCGTACTGCTGCAATATTGTTAACGTGAGTCTTGTAAAACCTTCTTTTTACGTTTACTCTCGTGTTAAAATCTTGAATTCTTCTAGAGTTCCTGATCTTTGGATATGAGTGACTCGTGCTACCATCGATAACCTCGAGTCT
+
A?BC@CCBBBBBBBCCCCCCCCFA@@@ADCED@CCCC<AA>AABBBBBBC?BAA;<4:;??@A?C?CECCBBBCB???>?>.==9???>:>ABC@CBB??>3::8333,3::9:8<;8=?98<:;=??@@@@<@<::;?888;;;;;;?>??B??;;;;;>D<@=889BBA=>=<>>>AA5A=A8==DDD/>>:<<1977///9//6-///'...(.626-226=?>88888<8<;::=AA:A=A??===<=>>>AAB@>>>AA=>>>AA;;5;5;:===;;;
@ATNG8:04903:03591
GATGGTAGATATATGCACGCTCTACCAGAAGATCAGGAACTCTAGAAGAATTCAGATTTTTAACACGAGAGTAAACGTAAAAAGAAGGTTTTACAAGACTCACGTTAACAATATTGCAGCAGTACGCACACAATCGAAGCGCAGTAAGGATGGCTAGTGTAACTAGCAAGAATACCACGAAAGCAAGAAAAAGAAGTACGCTATTAACTATTAACGTACCTGTCTCTTCCGAAACGATGAGTACGTGTGACGTACGTGAGCTACCATCGATAACCTCGAGTCT
+
:5??7<@@:;;=>?;A@@<:?:955.4;=45:A<87271//////66:=6:75448;??A+7/3::888;<:::2:;>:>;:)>>8=<=@?0>6646=>>>@>::298::2;AC?CB99:?BBAAADDDBAA?@A@@:;;AAAABA=@;>;929>CCCCCC????::=;00*0::*09A??9===?BBBBB1>>4333;;;99><A<A==><?<>>BBB@BBCCDCB?B:;:D>C:::>@>?AAB>>><?CA>>?A?:<88;:>;>777@AA:=<>BB::::;
@ATNG8:04911:03577
GATGGTAGGCGTGTGAGAGTCTGCCCAGAAGATCAGGAACTCTAGAAGAATTCAGATTTTTAACACGAGTGTAAACGTAAAAAGAAGGTTTTACAAGACTCACGTTAACAATATTGCAGCAGTACGCACACAATCGAAGCGCAGTAAGGATGGCTAGTGTAACTAGCAAGAATACCACGAAAGCAAGAAAAAGAAGTACGCTATTAACTATTAACGTACCTGTCTCTTCCGAAACGAATGAGTACAGAGAGTACGATATGTCTACCATCGATAACCTCGAGTCT
+
4499.44459995954449999555)5<>5<>;;;<8<8=666=;?;99058<:9//777'5(-----7888::5///8;;;+//+/6:;;/88869988887:;2828C76558<<??AB:8559<656:7.55:89;<;986//*/6:/939====AAA<;::@BD?@@8::>)//969.:;;7>>9>9.>A5<877755555<;;;>>*/)/686819<<99=A.5.57=7:;<48:9:>////66666222222555:5554896688:9@<??@><::6
@ATNG8:04914:03569
GATGGTAGGAGACACGTCGCACACGTACTCATTCGTTTCGGAAGAGACAGGTACGTTAATAGTTAATAGCGTACTTCTTTTTCTTGCTTTCGTGGTATTCTTGCTAGTTACACTAGCCATCCTTACTGCGCTTCGATTGTGTGCGTACTGCTGCATTATTGTTAACGTGAGTCTTGTAAAACCTTCTTTTTACGTTTACTCTCGTGTTAAAAATCTGAATTCTTCTAGAGTTCCTGATCTTCTGGATATGAGTGACTCGTGCTACCATCGATAACCTCGAGTCT
+
A?CC>ACC?BCCEBBB@;69=B@A=CCCCDCCACCCD>CB<A=@>??>@B9A@AAA5;5:5<<7?<::<AAA?>?4><;<8)<<9<988+3;:=6?><7<A?BBBBBB;??AAAAAB=<=?;>:=;;886:<6>=<=:>>????????ABB>==;;6;@:==7;6;?A>>>AAA:==?>>/>5;7;BBBB/?@==@1899///:6689@DDC.A;<:;7;=BD;??AA?@@=C8;;=@==:=BB>AAA???>=>?@A@@???AAA7:;>?B@@<@<@???@?66
@ATNG8:04921:03576
GATGGTAGCGAGCGAGTGTGTATACCAGAAGATCAGGAACTCTAGAAGAATTCAGATTTTTAACACGAGAGTAAACGTAAAAAGAAGGTTTTACAAGACTCACGTTAACAATATTGCAGCAGTACGCACACAATCGAAGCGCAGTAAGGATGGCTAGTGTAACTAGCAAGAATACCACGAAAGCAAGAAAAAGAAGTACGCTATTAACTATTAACGTACCTGTCTCTTCCGAAACGAATGAGTACAGAGAGTACGATATGTCTACCATCGATAACCTCGAGTCT
+
CCED>BBBBCC@@ABCDCCECBBCBACCD@EBBA@@<@<@@@@BBB@BB>B??=A;;;;;*;?CCCCCCBBB@@8?C;;;;;*;C>B5;;;*;BC=BABACCCFD@C?BB@CBB?ACBBBBBBBBBCCDDDDACBBB@BAA@AAAB>B=C:9::BCCCBDC@BBBCCC?BC?CBB?BCBAA8??@>AFDDC/CC=BAABDDBAB>A>AAB@:=:=@CCC@CBBBBCC@B?BCD=BBD=AACCCBAAADCCCCAAABBCBBAAACB>B@AACB@>@=@@>>>>>>
@ATNG8:04923:03595
GATGGTAGTAGTACACTAGTCATACCAGAAGATCAGGAACTCTAGAAGAATTCAGATTTTTAACACGAGAGTAAACGTAAAAAGAAGGTTTTACAAGACTCACGTTAACAATATTGCAGCAGTACGCACACAATCGAAGCGCAGTAAGGATGGCTAGTGTAACTAGCAAGAATACCACGAAAGCAAGAAAAAGAAGTACGCTATTAACTATTAACGTACCTGTTTCTTCCGAAACGAATGAGTACTGTATCTATGTGTGCGCTACCATCGATAACCTCGAGTCT
+
CCBB@CCCCCCBBCCBDCCCCAABC?CBC@BBBBBB?C>BBCCCAA=AA>@?ABA=@@?@0@?BBCCCDBCA@?8=<==>>@0>E>B5;;;*9@@=ACCCCCC@A=A?BB?CCC?CAA@CCFECCBBBBCBB@BBCD>@@BCBBBC@E@B@@>@CCBCBBBAAAACCC@BB@999?BABBB:>>@;?@@@A3AB?B;;:AAAA@9@<===A=B=@@BCC?BCBB=BC@C>A@?8=??;???CCCCBCCBBCAAABBBBBBAABCBAD???DDA<@:>=???=:;
@ATNG8:04925:03570
GATGGTAGTATCTGTCTACGAGAGCCAGAAGATCAGGAACTCTAGAAGAATTCAGATTTTTAACACGAGAGTAAACGTAAAAAGAAGGTTTTACAAGACTCACGTTAACAATATTGCAGCAGTACGCACACAATCGAAGCGCAGTAAGGATGGCTAGTGTAACTAGCAAGAATACCACGAAAGCAAGAAAAAGAAGTACGCTATTAACTATTAACGTACCTGTCTCTTCCGAAACGAATGAGTACACACTCTCATATGACACTACCATCGATAACCTCGAGTCT
+
CCBC?BBBA9;9?BCCCDECCBAAA@CDD?CBBBBC?C=@?CBAAB?9:89@AAABBDDD3G?BBBBCDCC999+9<;;;;;*;B;>5:::*9BC?BBCCCCDBC?C@BB?BBB?BCBCCBBBCCCCCDCCC@CCBB?BBA@>??><@?BBC@CDCCCBBB@CCCBBB@CB?BBB=??BBD=AAA>ACCCC3BB?CBAABBAAA:<9=CCC<><>@BBB?BB@@@AB=A?AAC?BBAACBBCCCAAABBBBCCBBBCC:::BCBA?B???BBA?B@BBBBFAAA
@ATNG8:04935:03587
GATGGTAGACATATCGTACTCTCTGTACTCATTCGTTTCGGAAGAGACAGGTACGTTAATAGTTAATAGCGTACTTCTTTTTCTTGCTTTCGTGGTATTCTTGCTAGTTACACTAGCCATCCTTACTGCGCTTCGATTGTGTGCGTACTGCTGCAATATTGTTAACGTGAGTCTTGTAAAAACCTTCTTTTTACGTTTACTCTCGTGTTAAAAATCTGAATTCTTCTAGAGTTCCTGATCTTCTGGTGAGATATGCATGATGCTACCATCGATAACCTCGAGTCT
+
CCCC@DD@BBEDCABBBBCEC=;;CBBBCCBB?A@AA<AA@B@CC@@@BA?ABCBA?C799A@6:@BBBBBBCBA>:::::+9@<A876)28774:37.3?87:9A9935<=;<===:=??:>:>;<99778=B???<ABAA??????AAA?99:1:::5;>:><>>>>==A==8;78788(719166555'5;<:8/87;79>AA@@;::;:+:///7171;;<B>>=DDD:=:>??==>:>>>=BB@?@C?@@@@>>>>>>=?=6<<<<;;<5:7:@@@>>>B
@ATNG8:04936:03594
GATGGTAGGCGAGAGTGAGACGCAGTACTCATTCGTTTCGGAAGGGACAGGTACGTTAATAGTTAATAGCGTACTTCTTTTTCTTGCTTTCGTGGTTTTCTTGCTAGTTACACTAGCCATCCTTACTGCGCTTCGATTGTGTGCGTACTGCTGCAATATTGTTAACGTGAGTCTTGTAAAACCTTCTTTTTACGTTTACTCTCGTGTTAAAAATCTGAATTCTTCTAGAGTTCCTGATCTTCTGGATATGAGTGACTCGTGCTACCATCGATAACCTCGAGTCT
+
;5:>8=;@;@ABBBB=CCCLCCCBBBCBBCBB@BCCF?CC@C?CB=AA@@=@BBBC@D@CCDE@F@BCDCFCBBB@CCCDC3BB@BBCD=BDBA?BCC3@>-00==00*/778?BBC?ABB@F@CB?@@AA@?AAAA=ABDAAABBBBABBFD??<?777;=5;5;==887@@@;?8888'87@485552$2857718899:<;;7:3<<<8'6225:8=8:;7;<;;@@@;?<>BCCDD?BCB?A@@@@???AA@?@A::9AAC?BA>==00+09>=>ABAA?
@ATNG8:04944:03571
GATGGTAGGCGACATACATACGCGCCAGAAGATCAGGAACTCTAGAAGAATTCAGATTTTTAACACGAGAGTAAACGTAAAAAGAATGGTTTTACAAGACTCACGTTTAACAATATTGCAGCAGTACGCACACAATCGAAGCGCAGTAAGGATGGCTAGTGTAACTAGCAAGAATACCACGAAAGCAAGAAAAAAGAAGTTACGGCTATTAACTATTAACGTACCTGTCTCTTCCGAAACGAATGAGTACGATGAGAGAGCTCTCTCTACCATCGATAACCTCGAGTCT
+
::;;7;>>8<?966BBCCBAACDCD@CCE@CCCDDC=@=@AABBAA?AC?A=AA995==@0B=@AAAAAA///:3:///==<+=?4667<;;+;;:.96655;;445/58@A=@@A=@@A?AA@@AA;;;A;;99?AAB=BACCCEBC?C@C;;9;CCCCAA@@BBABBB>::4:??<?>?>>9;8817888<8$<8837,77>6;<=B;=5<<?:;;8<9<;;5>996??C?C>AAB<AA>5?:;8:9@@@@BA@???=><<=;@A99/;?0///775;5=665>@==
@ATNG8:04945:03568
GATGGTAGTATCTGTCTACGAGAGCCAGAAGATCAGGAACTCTAAGAAGATTCAGATTTTTAACATCGAGAGTAAACGATAAAAAAGAAAGGGTTTTTACAAAGACTCACGTTTAACAATATTGCAGCAGTACGCACACAATCGAAGCGCAGTAAGGATGGCTAGTGTAACTAGCAAGAATACCACGAAAGCAAGAAAAGAAGTACGCTATTAACTATTAACGTACCTGTCTCTTCCGAAACGAATGAGTACTATAGACTATCTGAGACTACCATCGATAACCTCGAGTCT
+
7:::=ABADBBBBBB@A;>>CCBBB?CCE?BC000>*0*-55-/)/949560///66999,:5=>;=:3333;99.873338888$333(33(3999$2225'2222252222'2+29455536669>CCICBBB@@>9:4;A??=@@??>>=?1:4;??;@BBBBBCB@BBBA?<7;;6;;;/77777)77818<<<2=@<@998?@@??;?;?>??;?;?ACCC@BDCBDCC?A>AAA?AEF?CBBCCCCAAABBBAAABBCBBCBBBBB@C889BBB?B?BCCBBBBB
@ATNG8:04947:03582
GATGGTAGTGTCAGTGCGCGTCGTCCAGAAGATCTGGAACTCTAGAAGAATTCAGATTTTTAACACGAGAGTAAACGTAAAAAGAAGGTTTTACAAGACTCACGTTAACAATATTGCAGCAGTACGCACACAATCGAAGCGCAGTAAGGATGGCTAGTGTAACTAGCAAGAATACCACGAAAGCAAGAAAAAAGAAGTTACGCTATTAACTATTAACGTACCTGTCTCTTCCGTAACGAATGAGTACGAGAGAGCACACGTGTCTACCATCGATAACCTCGAGTCT
+
CCBB@BBCBBBBBB@ABBCDCCBBBAEGC@BBBCCA=@=::<CAAA?BE>B>ABBBBBBB2A>ABDBCBCB???8=@;;;;;.;D@E@CEC8B;;89B@@@@>:;49:=?9@BB>ABCEDBBCCC;;;CDCD@CCCC@@A@BCCBB?B=A@@=@BABCBBA=???B@@=AA=AAA59:AAD=@??;:99999%9@;9939?A?A@A=A====A=A=;;@AA>@@@AAAB?A8:;A>A::6:AAACCCBBBBFC::9CCCBCBBCBAA=A??=?::3::????CBCD
@ATNG8:04899:03614
GATGGTAGCAGACGTGACAGAGCGCCAGAAGATCAGGAACTCTAGAAGAATTCAGATTTTTAACACGAGAGTAAACGTAAAAAGAAGGTTTTACAAGACTCACGTTAACAATATTGCAGCAGTACGCACACAATCGAAGCGCAGTAAGGATGGCTAGTGTAACTAGCAAGAATACCACGAAAGCAAGAAAAAAGAAGTACGCTATTAACTATTAACGTACCTGTCTCTTCCGAAACGAATGAGTACCGATGAGAGAGCTCTCTCTACCATCGATAACCTCGAGTCT
+
@<<A8<=>?:::;;666?CECCCBB>BBA=@A@@@B@C@AAAB?@A@EE?B?BBCAAAAA2@>AAABBBC@@:;18365=?C1;@=A:?@@1A@@@D9:9??=9:4;=@A?BBC@CCCCIDBCBCDDEBB;;7;AAA=A?@?AACB?C@C<;9;BBBBCBB@DDBBCC?AA>9:9399==>5>@@;:9:9::%:@<A>9;99:;;=A<>==D=C=C@BBB@CCBAA::3:3:AA9CBC@AA@AA@@=@?@?>>?A@@CB?;;;??=>:>;;;=;;5;;====>??>
@ATNG8:04904:03641
GATGGTAGTATATCGCGTCGCTATCCAGAAGATCAGGAACTCTAGAAGAATTCAGATTTTTAACACGAGAGTAAACGTAAAAAAGAAGGTTTTACAAGACTCACGTTAACAATATTGCAGCAGTACGCACACAATCGAAGCGCAGTAAGGATGGCTAGTGTAACTAGCAAGAAATACCACGAAAGCAAGAAAAAAGAAGTACGCTATTAACTATTAACGTACCTGTCTCTTCCGAAACGAATGAGTACTGTATCTATGTGTGCGCTACCATCGATAACCTCGAGTCT
+
A@@A=@BD99;BCBAAABDBCCCCC=@@B?ABD@;:7;@BBBAA@C@CC?B@DCCCCCDD2A=A@@;;:A?===6<<;;;:;:#9<<;=<<<0<B;7;D=BAA@BB?B?;<:;BC@CED?ABHBBABBCCBCB@CBBC8;:?DCABB=A>A;;6:@C@BBCC@BAA:9:;999+9@>/78@??7<88/878888$8<57769<;=??<@7::AB<?=?AC;;7;BABA@?=@>AAC=AAB?BBB??@DEBCBBB???BBBBBBBBBA@=A===<=@,/-/=:::;;;
@ATNG8:04905:03607
GATGGTAGATATATGCACGCTCTACCAGAAGATCAGGAACTCTAGAAGAATTCAGATTTTTAACACGAGAGTAAACGTAAAAAGAAGGTTTTACAAGACTCACGTTAACAATATTGCAGCAGTACGCACACAATCGAAGCGCAGTAAGGATGGCTAGTGTAACTAGCAAGAATACCACGAAAGCAAGAAAAAGAAGTACGCTATTAACTATTAACGTACCTGTCTCTTCCGAAACGAATGAGTACGAGAGAGCACACGTGTCTACCATCGATAACCTCGAGTCT
+
BCCC@CCCCCCCCDCCCCCCDDCBA?ADD?CCCCBB?A?BBCBBBB?BB?C?BBB@@AAB2B@CCCCCCBBBBB<BA@@@@@1@C?B?CBB;CCCACBAACCCCC?C?CC@BCC@BBBABBCCCCECCBBBB@CDCC?BBABBBBB>C@BBB?BCCCCCCC?AAABAB?CC@>>>488787)9==;>@@@@2AC@C:99DCA=>:><@@@A;><>@CBB@BBBBCDD?C?AAA=BDE?A@ABBCCCBBBBAA@?CBBCCABBBBB?@788@??;?<AA@@@<<=
@ATNG8:04907:03623
GATGGTAGCACACGAGATCTCATCGTACTCATTCGTTTCGGAAGAGACAGGTACGTTAATAGTTAATAGCGTACTTCTTTTTCTTGCTTTCGTGGTATTCTTGCTAGTTACACTAGCCATCCTTACTGCGCTTCGATTGTGTGCGTACTGCTGCAATATTGTTAACGTGAGTCTTGTAAAACCTTCTTTTTACGTTTACTCTCGTGTTAAAAATCTGAATTCTTCTAGAGTTCCTGATCTTCTGGTGAGATATGCATGATCTACCATCGATAACCTCGAGTCT
+
BCCC?BBCBBCDDCBBCCCCCCCCCCBBBBCC?BCCC=BB@D@D@ACCCC@CBC??>A?AABC?B=;?BCBBABBABBBBB2A@<@999,3??C?BBE?CC99:?B@@?BBBCCBBB@A=>=A:==BA@@=>:=?=<8=>><::;@@@@@A@>>>7:;>:=><@:>=AABA===;:::AA3@<@;=>>>>/<<666)//////998;89998(6...605066169888885;3;;899<15551799=>???;;;AAAA???B;=;;;>;;5;6;;>B??>=
@ATNG8:04911:03614
GATGGTAGCACACGAGATCTCATCGTACTCATTCGTTTCGGAAGAGACAGGTACGTTTAATAGTTAATAGCGTACTTCTTTTTCTTGCTTTCGTGGTATTCTTGCTAGTTACACTAGCCATCCTTACTGCGCCTCGATTGTGTGCGTACTGCTGCAATATTGTTAACGTGAGTCTTGTAAAACCTTCTTTTTACGTTTACTCTCGTGTTAAAAATCTGAATTCTTCTAGAGTTCCTGATCTTCTGGGCTGCGCTGATATGCGCTACCATCGATAACCTTCGAGTCT
+
@@BB===BBCBCCB@ABBBB;9965555>@55.5555)5<.516<<=@BB;@=:4;9)439:;@7?655998;?5525====+8?23377.799:8<<A5876;7839<8=;7733879887475::?==<=::<:99,//88<::767;<:99<<6<<>:>A:=:>???===<<9:6656'549479989+:=>@A666??;;///736666(5///72729:5<889558:?4998:771555949///53965///8:99>8858A:5558386:,//;;737
@ATNG8:04914:03636
GATGGTAGACACGTGTGCTCTCTCGTACTCATTCGTTTCGGAAGAGACAGGTACGTTAATAGTTAATAGCGTACTTCTTTTTCTTGCTTTCGTGGTATTCTTGCTAGTTACACTAGCCATCCTTACTGCGCTTCGATTGTGTGCGTACTGCTGCAATATTGTTAACGTGAGTCTTGTAAAACCTTCTTTTTACGTTTACTCTCGTGTTAAAATCTGAATTCTTTTAGAGTTCCTGATCTTCTTGGTAGAGCGTGCATATATCTACCATCGTAATTGCGAAGTCT
+
AADD@BBCCCBCCDBABBBBCCCBCBB@CC996:@@A<BB?B?BBCBCDC@CC@AA@B>AABA?A>AAABBABA@>@BBBB3BA<A989,7AAD>@AF@?<;889BCD@BBBBB>>>9>>A;C<AA?>@>=>;AAAA:??A?8::???A@@@;;:<@@B=@@<>;>>?>>>@??<@@?CB5B:=8=99:9,9=999+--3---96/7/776(277771748877*7:=;=8<8==:66:6//*/7:::=@AA==@///=:::>DB=BADA@@<?;>>>?;?==<
@ATNG8:04915:03644
GATGGTAGCGCACACATAGATACAGTACTCATTCGTTTCGGAAGAGACAGGTACGTTAATAGTTAATAGCGTACTTCTTTTTCTTGCTTTCGTGGTATTCTTGCTAGTTACACTAGCCATCCTTACTGCGCTTCGATTGTGTGCGTACTGCTGCAATATTGTTAACGTGAGTCTTGTAAAACCTTCTTTTACGTTTACTCTCGTGTTAAAAATCTGAATTCTTCTAGAGTTCCTGATCTTCTGGACGACGCGCACTGTCACTACCATCGATAACCTCGAGTCT
+
B>>>:>===??CCBBCGGDCCCBBCCCDDDAA9<?C?7?C:?:?DCCFCC?C?CDC?C?DCCG@C?CBBCBBBCB?BCC>>+>C?BBCB=BBAB@BAA<AG:;;AHDD@CJJCDDCD?BBC?C@CCCA@@996:BBC@CCCCCBBCCBCBCC@@A@CBB?BB?A<@@@A@AC;;5;;;;;.;=A=;;;;.:@@@@;@ABBCCCAAA>BBBB2BCCBB?B@BBABBBCCCD@D@CCBBBF@BCCADCBBBBAABBAAACCCCCCC@B@@@A;;7:?CCCCCCA@
@ATNG8:04928:03603
GATGGTAGCTCTGCTCTGACTCTCGTACTCATTCGTTTCGGAAGAGACAGGTACGTTAATAGTTAATAGCGTACTTCTTTTTCTTGCTTTCGTGGTATTCTTGCTAGTTACACTAGCCATCCTTACTGCGCTTCGATTGTGTGCGTACTGCTGCAATATTGTTAACGTGAGTCTTGTAAAACCTTCTTTTTACGTTTACTCTCGTGTTAAAAATCTGAATTCTTCTAGAGTTCCTGTCTTCTGGGTGCGCTACAGTCTCTCTACCATCGATAACCTCGAGTCT
+
@AAC?BBBBCCDBBBDD@BCGDCCCCCCCCBB?ACDD>CC?C@AAADCCF?FCDCC@D?BCBC@D@CBBBDDDDC@CCCDD1BB?BBCD=BABB@BBC?BC?@AACCF@CCCCCCCD@CCC@B@CCCCCBBB@CCCD?CCCBBBCCCCCCCC?@@?CBB?BC@C?BABBCCCDF?BAAAA9A>D=@B?B?0>BBCD>CBCCCCEBAA;@@@@0@AABC@C@BC@CCCCCBB@B?BAA@A<?8::8:BABBBBBBCCCCA@@C@@<@;;;A@@<@?BBBBAA00
@ATNG8:04931:03604
GATGGTAGCGCGACGAGCGTAGACCCAGAAGATCAGGAACTCTAGAAGAATTCAGATTTTTAACACGAGAGTAAACGTAAAATAGAAGGTTTTACAAGACTCACGTTAACAATATTGCAGCAGTACGCACACAATCGAAGCGCAGTAAGGATGGCTAGTGTAACTAGCAAGAATACCACGAAAGCAAGAAAAAGAAGTACGCTATTAACTATTAACGTACCTGTCTCTTCCGAAACGAATGAGTACGTGTGCGACGTGTCTCCTACCATCGATAACCTCGAGTCT
+
BBBB?CBBBCC@@@CCC;;;CBFJE=CBB?BAB?@B7<7:AA:;9B?A@>@=@@@?>AAA3A?BBBBBBBBAA@;<<;;;;.;;:=<=9>>=066;7;==><@>@@5;5:A;AB?699?@@CCCCGCCCCCBB?BBCB?BA@@@C??=@@CAB?BBCBBBCE?BBBBBB?BB?CCE@AA:99,9<<;9::::(9D??@?@AAD==:=:==CA6;7;AB@@>@BBBBBA?A?@@@9@A?=@A@?@@@:99989<<?>?>???A@BBB?E78/6//(/(/.//.9:>
@ATNG8:04932:03614
GATGGTAGCACGAGTCACTCATATCCAGAAGATCAGGAACTCTAGAAGAATTCAGATTTTTAACACGAGAGTAAACGTAAAAAGAAGGTTTTACAAGACTCACGTTAACAATATTGCAGCAGTACGCACACAATCGAAGCGCAGTAAGGATGGCTAGTGTAACTAGCAAGAATACCACGAAAGCAAGAAAAAGAAGTACGCTATTAACTATTAACGTACCTGTCTCTTCCGAAACGAATGAGTACGTGTGCGACGTGTCTCCTACCATCGATAACCTCGAGTCT
+
ABBC@BBCCC:;6?BBFCCCCABBC@EBB?BBBBAA>A@BBCCCCB@CC@D@CCBAA@@@2A?ABBBBBCDBCC>B?@@EFE3CC@B<AA@7@;;7;CBCDCDCC@C@CC@BBB?@@?ABBCCCCCBCCCAB?BCDD?BA@???>>9??A@@>@CCCBBCB?CCCDBB?BB>BCC59::::,8=>;====?.?>=@>>?BBBA@<@;>>??<@<@CCAA?ACCBBCC?C?AAA=ADD>AACBBBB?@?BAABBBB??AA??;?D@6;///=99599=AB?>>??
@ATNG8:04940:03621
GATGGTAGATACTCGCTGATACACCCAGAAGATCAGGAACTCTAGAAGAATTCAGATTTTTAACACGAGAGTTAAACGTAAAAAGAAGGTTTTACAAGACTCACGTTAACAATATTGCAGCAGTACGCACACAATCGAAGCGCAGTAAGGATGGCTAGTGTAACTAGCAAGAATACCACGAAAGCAAGAAAAAAGAAGTACGCTATTAACTATTAACGTACCTGTCTCTTCCGAAACGAATGAGTACTACTCTCAGAGACACACTACCATCGATAACCTCGAGTCT
+
;596:>>BBCBBB@<<<=@@@@;;;8;BB?A@AA@D@D@BBABB@C?@@>@?BCAA@CCC3B???=>>>=00)0=5::<=<<<'99.54=@@0@<<4:;99A>=BC@B?BB@AAA=@@::;CCCCBCAABBBB@BB@@?@ACCCCBB@C@BBB?B;;;BAAA?AAABBA=AB499=9><787)3884337377$7>>>BB??@BAB<@;>;;;;?;=>B@@>@CCBBBB?B?BAC=CCC?CCBAAABBBBABBBBBBBBBBBBBB=?:>676>=<8=8===@@???
@ATNG8:04942:03617
GATGGTAGTATATCGCGTCGCTATCCAGAAGATCAGGAACTCTAGAAGAATTCAGATTTTTAACACGAGAGTAAACGTAAAAGAAGGTTTTACAAGACTCACGTTAACAATATTGCAGCAGTACGCACACAATCGAAGCGCAGTAAGGATGGCTAGTGTAACTAGCAAGAATACCACGAAAGCAAGAAAAAGAAGTACGCTATTAACTATTAACGTACCTGTCTCTTCCGAAACGAATGAGTACTATAGACTATCTGAGACTACATCGATAACCTCGAGTCT
+
:844.4;9>9:;9;;;;;;A999CC<@BB>@@@@;;498<@BC9:9:CC>A=AB@;;;;;'::???995<::::19:99:9*5B9A2;;;-;@@=A@CC;;9BA<A>AB>AAB6;;A@;;9@BCCCCBBCB@B@;;6;===????:<;@00,0@<<;?BB=?@?:99@CC@CBB=@@988*3884?CBBB3>?<?@??@@@@B<@8;;AA9=8==@@@>ABBBAAB=@=@CG>BBB=??EBCBAAABCEB???BCCBBBBAAACBCCEBBB@C?CABBBBAA
@ATNG8:04909:03669
GATGGTAGTGTCAGTGCGCGTCGTCCAGAAGATCAGGAACTCTAGAAGAATTCAGATTTTTAACACGAGAGTAAACGTAAAAAGAAGGTTTTACAAGACTCACGTTAACAATATTGCAGCAGTACGCACACAATCGAAGCGCAGTAAGGATGGCTAGTGTAACTAGCAAGAATACCACGAAAGCAAGAAAAAGAAGTACGCTATTAACTATTAACGTACCTGTCTCTTCCGAAACGAATGAGTACTATAGACTATCTAGACTACCATCGATAACCTCGAGTCT
+
?;@B<@EC@@;@:96;=>>CC>DED?;;9:==:;::4:;@ABCCBA?AA?A?A@A?>>>>,?>@@AB??>B???8?ADCDEE5BB>B5;;;.;BC@CHCCCDGDD?B>BB@CCC@CC@?ABCCCCCBB;;;B@BABC;;;C@@??@?C?C<<:;AA@ACCB?CBBBAB>AA=>>>000@@>+00:7:EKKD2BB?BBB@AA===7;5;=8818:<<A@@<@@A@BCC?C=BBE>AAA????ABAEBBBBBBBB??EDCC@@@CB>A:::>>?=?:?CBBBB@?
@ATNG8:04909:03692
GATGGTAGCACACGAGATCTCATCGTACTCATTCGTTTCGGAAGAGACAGGTACGTTTAATAGTTAATAGCGTACTTCTTTTTCTTGCTTTCGTGGTATTCTTGCTAGTTACACTAGCCATCCTTACTGCGCTTCGATTGTGTGCGTACTGCTGCAATATTGTTAACGTGAGTCTTGTAAAACCTTCTTTTTACGTTTACTCTCGTGTTAAAAATCTTGAATTCTTCTAGAGTTCCTGATACTTCTGGCGCTCTGTCACGTCTGCTACCATCGATAACCTCGAGTCT
+
<<BB@CCCCCDDBBBCEBCCB;:6BAABCCAA?ABCC>AAACAAAACCCB@DCBBAB=B?ACAA<A>A??BABA@@=@@@@?2@A=;88818??=<>>?;>>,/0/98;3=:>:ACBC@CAA<A;@??=<6685;>>@=@BBF;;;>?>AAAB@@@<;;;;?A=B=@@@;;;@@B378@AA5@=A5;;===+9:77;.3-----457826669(675../(.(.72988;>>A=A<??>3236*---48553...998::>8777:65.5:99=;;5;5;>>AA@;;
@ATNG8:04913:03664
GATGGTAGGTGCACATGAGTGTATCCAGAAGATCAGGAACTCTAGAAGAATTCAGATTTTTAACACGAGAGTAAACGTAAAAAGAAGGTTTTACAAGACTCACGTTAACAATATTGCAGCAGTACGCACACAACCGAAGCGCAGTAAGGATGGCTAGTGTAACTAGCAAGAATACCACGAAAGCAAGAAAAAGAAGTACGCTATTAACTATTAACGTACCTGTCTCTTCCGAAACGAATGAGTACCTCTCAGACGCTCGTCCTACCATGATAACCTCGAGTCT
+
CCCC@CCC?BA@@ABBCCCBBCCCB?BDE?B@@@9989?BBCBBBC?CD@C@CCBBBBBB2B?BCCCEDCCAAA=@BBBCCC1CC@C@BCC<CCCACBBBCCDCC>@<>><?AB=AACBCBCCCCCECBCCE?C?BB?BBDCCCCB?C@CBB@BBBBBBBC@BCC@??<?CACBB?@A>=;7=>=<====?,=@<AAAAABBBC?B?BBAA<><?BBBB?BBBBBBB@B?BCC>BBB?BBBBBBB>AABCCCBBB@BBBBB>B@A>BBBBBB?@=??>>>B@?
@ATNG8:04916:03669
GATGGTAGCATCATGCATATCTCACCAGAAGATCAGGAACTCTAGAAGAATTCAGATTTTTAACACGAGAGTAAACGTAAAAAGAAGGTTTTACAAGACTCACGTTAACAATATTGCAGCAGTACGCACACAATCGAAGCGCAGTAAGGATGGCTAGTGTAACTAGCAAGAATACCACGAAAGCAAGAAAAAGAAGTACGCTATTAACTATTAACGTACCTGTCTCTTCCGAACGAATGAGTACTGCGTCTCACTCTCGCCTACCATCGATAACCTCGAGTCT
+
BABD?BCBBBCDCBA;;666@<>=B@BDC@CC@@:;295><??B@?<883:-9???@@;;+;7;>>===BB:::2>AAAABB1AB>B5;::&5?C9?AB;90<00*09<<6==?=AACBCABAGGGCCBB;;9<BBB@;;;BA@?C;@<?;:4<@A@AABB>ABB???@BB@@@:8BB???87739>>?AA2AD??>?A@A<//,/7<<;;*/(5599=:>944=44.3-3:53447?;::?A<<<8<@@@@ACAAAABB?A@?:?978<;?8<8?>??=A@?
@ATNG8:04916:03692
GATGGTAGTACATGATAGACGACACCAGAAGATCAGGAACTCTAGAAGAATTCAGATTTTTAACACGAGAGTAAACGTAAAAAGAAGGTTTTACAAGACTCACGTTAACAATATTGCAGCAGTACGCACACAATCGAAGCGCAGTAAGGATGGCTAGTGTAACTAGCAAGAATACCACGAAAGCAAGAAAAAAGAAGTACGCTATTAACTATTAACGTACCTGTCTCTTCCGAAACGAATGAGTACGATGAGATCTCGTGTGCTACCATCGATAACCTCGAGTCT
+
CCBB?CCDBCBDBBBBEDCC9;;BB@CCCACDECAB>B>BCDCCCC@AA>@?@?AAAAAA0B>BBBCCGCEBBA<ABA@AAA0@B;A5;;;.;BD?CCCBCBBBA>B@DD@AAB?CDCCCCCBBCBBBCCBB?BCAA<@AAAAB@@>AAGCC@CCCJCBBB?BBBAAA?@@<@BB=>@9:9/9978989899$8<<?948>?CBB?A?:AAB5:48?C<;:;BBBBCB@C@CDD>A@A@DBCBBBBCBBB@A@BB@@@BBA@@A@@=A:;:>;:4:3::;<<788
@ATNG8:04918:03672
GATGGTAGTACATGATAGACGACACCAGAAGATCAGGAACTCTAGAAGAATTCAGATTTTTAACACGAGAGTAAACGTAAAAAGAAGGTTTTACAAGACTCACGTTAACAATATTGCAGCAGTACGCACACAATCGAAGCGCAGTAAGGATGGCTAGTGTAACTAGCAAGAATACCACGAAAGCAAGAAAAAGAACGCTATTAACTATTAACGTACCTGTCTCTTCCGAAACGAATGAGTACCTCTCAGACGCTCGTCCTACCATCGATAACCTCGAGTCT
+
AACC@CBBBCCCCBCCCCCF9;;CC@CFGAHCBBBA>B?BBCBBBB?BB?B@BBBCCDCC2D@DBBBEBCCCCC>CBCCCCC5DC@C?CCC;CCD@CCCCCCBB@?B@DD?CAB?CBBAAABCCCCCCBBBCABBBD?BBBBBBBB@C@C9999DDDDCA@?BCCBBA@A@>BBC=>>BBB<A@@<@BBBB1BB>BBBBBB<@<@CCC=@=BBBBB?BCAA@?>:><@AA9ABB@BBBAAAA@BAAAAAA=<<<>>?@;AAA;>566;88/707<=@@??>
@ATNG8:04919:03675
GATGGTAGACATATCGTACTCTCTGTACTCATTCGTTTCGGAAGAGACAGGTACGTTAATAGTTAATAGCGTACTTCTTTTTCTTGCTTTCGTTGGTATTTCTTGCTAGTTACACTAGCCATCCTTACTGCGCTTCGATTGTGTGCGTACTGCTGCAATATTGTTAACGTGAGTCTTGTAAAACCTTCTTTTTACGTTTTACTCTCGTGTTAAAAATCTGAATTCTTCTAGAGTTCCTGATTTCTGGTATACACACTCGCTCGCTACCATCGATAACCTCGAGTCT
+
?444.48<:@@DD666=><@<666>>@C@BBC<@@@B;@@=@=AABCCCB?A??@@;@9@ABC@E?BBBBB@@37,33333$3;4;@AA8>@@:=*000/)/90;=9=AB<==>?@@@@=BCB7;6;>:;;>=><==>@<???A??;;;@>?>6666*//7488082599=><<:=695688(88=:>?EED.;:8899)8==888@===5;;;;+;>>>><>;@B7;;@>;;;6;:>?>>>9;;;=B=;;<@@@A@AAAAAB;;<=-//888;96;7AAB@;;;=
@ATNG8:04919:03697
GATGGTAGCTCTGCTCTGACTCTCGTACTCATTCGTTTCGGAAGAGACAGGTACGTTAATAGTTAATAGCGTACTTCTTTTTCTTGCTTTCGTGGTATTCTTGCTAGTTACACTAGCCATCCTTACTGCGCTTCGATTGTGTGCGTACTGCTGCAATATTGTTAACGTGAGTCTTGTAAAACCTTCTTTTTACGTTTACTCTCGTGTTAAAAATCTGAATTCTTCTAGAGTTCCTGATCTTCTGGATATGAGTGACTCGTGCTACCATCGATAACCTCGAGTCT
+
BCJC?CABBBCCBBCECCCCCDDDFCCCCBA@>@DDD<BA@D=BBCCCFE@CCLBA@A@CDDC@C@BBCBBBDBB?BBBAB2BC?AABC>ABCDBEBB@BD?;;;BBC@CCDCCCCC@CCA@C@DDCC@@@B?BBCB>BAC9::CCCBBBB@@@A?BCC?CC@F>@@BBBBCCC?ABCFC=CAHACCCCC5BCBCB>CCDCCCDBBA=@@@@0@AABB@C@CD@CBBBCBB?B?BBCCCC9::C@CCCCDCCBBCAAAB@@@BAC@B;;:ACA>B?BCCBBBBB
@ATNG8:04920:03657
GATGGTAGCGAGCGAGTGTGTATACCAGAAGATCAGGAACTCTAGAAGAATTTAGATTTTTAACACGAGAGTTAAACGTAAAAAGAAGGTTTTACAAGACTCACGTTAACAATATTGCAGCAGTACGCACACAATCGAAGCGCAGTAAGGATGGCTAGTGTAACTAGCAAGAATACCACGAAAGCAAGAAAAAAGAAGTACTCTATTAACTATTAACGTACCTGTCTCTTCCGAAACGAATGAGTACAGAGAGTACGATATGTCTACCATCGATAACCTCGAGTCT
+
@844.49:>A@;ADBBBDBBBAAAB@BBD?DB;;;B?B>BABBBBC=?@?BB;AA999:9$74?@B=<<8/0*/:166//0/0$9<>B?BBB8BCC?;:;;BBBCD?C?A?=AAB@BBCBCCCBBBCBBBBAA<????;?B?@@BEE?C@C;:8:AAACCCC?CDDEBB???;>A;4=7333(3771222255$5::9868==><?=C7=?AA;><<B888<?A;;:;;18/6=>5<>>7;::::::>>@@@>=>>>B;;;>@?<;;7////<::5:7=@@@A@>>
@ATNG8:04922:03689
GATGGTAGAGTATCATGTGTATCTCCAGAAGATCAGGAACTCTAGAAGAATTCAGATTTTTAACACGAGAGTAAACGTAAAAAGAAGGTTTTACAAGACTCACGTTAACAATATTGCAGCAGTACGCACACAATCGAAGCGCAGTAAGGATGGCTAGTGTAACTAGCAAGAATACCACGAAAGCAAGAAAAAGAAGTACGCTATTAACTATTAACGTACCTGTCTCTTCCGAAACGAATGAGTACGTGTGACGTACGTGAGCTACCATCGATAACCTCGAGTCT
+
BCBC?BCC=BB?AAA;;;CCCAB@@=@;9.44449:04.4;;;949355.57;:444:::(<9===BCBAA;;;0;:;5=>>+>=<>2995&5::;@AA@@@@9:49<AC?FDF=?AA?@@ABBBBBBBBBB@C;;;8;;ABAABB<@=@;;5;CBAC??@?BBBDCF@CB?BCC?BB:9:,9<?;99:9:(9@;>??>AAABB?C?B>?>:=9==CAB@CB@@@AA?B=@@C8?;;4::?@@@BCB?@?ABBBDAAA@@998==;<70-8--(-(---668<;
@ATNG8:04924:03666
GATGGTAAGAGACACGTCGCACACGTACTCATTCGTTTCGGAAGAGACAGGTACTTTAATAGTTAATAGCGTACTTCTTTTTCTTGCTTTCGTGGTATTCTTGCTAGTTACACTAGCCATCCTTACTGCGCTTCGATTGTGTGCGTACTGCTGCAATATTGTTAACGTGAGTCTTGTAAAACCTTCTTTTTACGTTTACTCTCGTGTTAAAAATCTGAATTCTTCTAGAGTTCCTGATACTTCTGGTGTCGTCTATCATGTACTACCATCGATAACCTCGAGTCT
+
:::=4669=@A@AB<==>@@BB=A@B>@>;AA=ABGC>DD?A?@BCAA;;5;?;99)45:<;=8@6:;CAA@@?B>AD@@@+>B:?@?>09844.4::749.55:@5925;=6:;CD@EBB?A?AAAABAAA>AACC@CBCCAAA??>A@?>777/7336;=4848<>777:8802288:+:-5-259:9(77556.6222889889+.///$./--7(-(.527757:::261665...3(.-404--.333//.8...3935593667588>;@<??AAA@==
@ATNG8:04937:03654
GATGGTAGCTCACGTACGTCACACGTATCATTCGTTTCGGAAGAGACAGGTACGTTAATAGTTAATAGCGTACTTCTTTTTCTTGCTTTCGTGGTATTCTTGCTAGTTACACTAGCCATCCTTACTGCGCTTCGATTGTGTGCGTACTGCTGCAATATTGTTAACGTGAGTCTTGTAAAACCTTCTTTTTACGTTTACTCTCGTGTTAAAAATCTGAATTCTTCTAGAGTTCCTGATCTTCTGGGTCTCTCTCTCACGCACTACCATCGATAACCTCGAGTCT
+
CBBB@BCCBCCCBCBBAAAA@CCCCC@A@;;5;@@A=BB?B?BBCCAA@<>>@00*0;<<@@@A=ACCBAABAA<@@@@@.@@;@9:929@?A;??@<>@3998;996BBB>><>>=3957=9>C;<<??A=BBDB676>>??>>>@@>>>?>A<??@<??<?;>>>===;;;366>BB6B<@;=====*<>888)68<:;:;;::4:997'5;9976?;@A6:8;>=??<B<AA:66;-//<;1988<?;;;?AB>=>A<;;>=?>>>@==:=<@@;;;>><
@ATNG8:04937:03672
GATGGTAGTAGTACACTAGTCATACCAGAAGATCAGGAACTCTAGAAGAATTCAGATTTTTAACACGAGAGTAAACGTAAAAAGAAGGTTTTTACAAGACTCACGTTAACAATATTGCAGCAGTACGCACACAATCGAAGCGCAGTAAGGATGGCTAGTGTAACTAGCAAGAATACCACGAAAGCAAGAAAAAGAAGTACGCTATTAACTATTAACGTACCTGTCTCTTCCGAAACGAATGAGTACTACTCTCAGAACACACTACCATCGATAACCTCGAGTCT
+
<<<B?CCCBBB==>BAA=C>BBA@A=@BC<>A;;;B=A>BBBABBB:;;?C>;;;;9==='>:??<??;>:8;;577:====+=?:?.9:9;$9@C=BCDCCCCDC@B@BB?BBB@BABCCBBCCCBBCDCBC@CCBB?BAA@??=?4;4;?A>BABBC;;;@CBBBBB@BB@AAA?BBAAA;AAA?BCDCC3CC@B???A?==>1818<>>1859ACBB@CDCC@CD@D@CCB=BBB?BBCBBBBBBBBCBBBCD?C?999:9@<9977<<<:?;??A;;<>=
@ATNG8:04944:03692
GATGGTAGTACATGATAGACGACACCAGAAGATCAAGGAACTCTAGAAGAATTCAGATTTTTAACACGAGAGTAAACGTAAAAAGAAGGTTTTACAAGACTCACGTTTAACAATATTGCAGCAGTACGCACACAATCGAAGCGCAGTAAGGATGGCTAGTGTAACTAGCAAGAATACCACGAAAGCAAGAAAAAAGAAGTACGCTATTAACTATTAACGTACCTGTCTCTTCCGAAACGAATGAGTACGATGAGATCTCGTGTGCTACCATCGATAACCTCGAGTCT
+
:>==8<;;:555555:9995545<=46667::://)/)/)//79;::.44.3288:;;@?@+=666<:99----5,5------$-/)/3<;<0;9;495655<<544)45::;@;>5:::;;;565=555;;;;=@BCD@CCCCCCBC=A=BCB=A@B@@999<@??@:;5;@;>::+0///8/8883-/////#/93////887785738988486226;;999954445:59:;3;<<7;;==;::==BA@=>?AAAAAABB@@@C;=8;9://)/6///67//.
@ATNG8:04899:03712
GATGGTAGGTGCACATGAGTGTATCCAGAAGATCAGGAACTCTAGAAGAATTCAGATTTTTAACACGAGAGTAAACGTAAAAAGAAGGTTTTACAAGACTCACGTTAACAATATTGCAGCAGTACGCACACAATCGAAGCGCAGTAAGGATGGCTAGTGTAACTAGCAAGAATACCACGAAAGCAAGAAAAAGAAGTACGCTATTAACTATTAACGTACCTGTCTCTTCCGAAACGAATGAGTACGATGAGATCTCGTGTGCTACCATCGATAACCTCGAGTCT
+
BBCB?CCC@BCBCBBBDCCEBCBBB@CCB@BBABAA>A@CDCBBCC?CC?C?CCCCCCCC1B@CCCBBBCCCBB>BGCCCCC1CC>B=BCC;CCC?BBBBBCCCC@C?AA?BBB@BBBBB@@ABBCCCCDDE@CCCB>A@@ABB@@<B?C::;:CCCDCCD?ABCBBB@BB@??><??=;;3>=?<@AAAB3AC?B:99BAAAA=@=<==>1818ACCFAGBAA@BC@C?BBD=CBB?BCCCBBBBCBBBBBBBBBBBBAA@ACC?C677<88178<>=>>>>>
@ATNG8:04903:03738
GATGGTAGTATCTGCACACTCTGTCCAGAAGATCAGGAACTCTAGAAGAATTCAGATTTTTAACACGAGAGTAAACGTAAAAAGAAGGTTTTACAAGACTCACGTTAACAATATTGCAGCAGTACGCACACAATCGAAGCGCAGTAAGGATGGCTAGTGTAACTAGCAAGAATACCACGAAAGCAAGAAAAGAAGTACGCTATTAAACTATTAACGTACCTGTCTCTTCCGAAACGAATGAGTACACACTCTCATATGACACTACCATACGATAACCTCGAGTCT
+
:899+////655-//:///>;;;>>:;;;6;>=@@@=A>A@>>>??;@A9?<@AABBBAA,<27734;<==>??<<8;:=;;$44393999+5555<666=;;9;3:800)/9<4>?BAAA<<=<@;;;;=96:///69///:<;:2727//)/999:;==9<<<0/030/*/664:=:::298843333&3717888;;888+52(5522+2276566:665<;;:482888088949:;377>??==?<<8:9878883333:593339;33.3,33333999
@ATNG8:04904:03710
GATGGTAGGACGAGCGTCTGAGAGGTACTCATTCGTTTCGGAAGAGACAGGTACGTTAATAGTTAATAGCGTACTTCTTTTTCTTGCTTTCGTGGTATTCTTGCTAGTTACACTAGCCATCCTTACTGCGCTTCGATTGTGTGCGTACTGCTGCAATATTGTTAACGTGAGTCTTGTAAAACCTTCTTTTTACGTTTACTCTCGTGTTAAAAATCTGAATTCTTCTAGAGTTCCTGATCTTCTGGTGTCGTCTATCATGTACTACCATCGATAACCTCGAGTCT
+
AABA:B;A=@BC@ABBBCGBBBCC@CCDDDBB>B@@@<AA?B?BBBDDFCACCCCCAD?BA@@<A>BDBBAAADD@BBCCC2;;7;BAB=CCDCADCC@CC@BA@CCDACCBBCBBD@CCD?B?CCCCBBBC@CCBB?CAAACBBBDDDDCBBAA?CCF?CB?B?BBCCCCCCC?BBDDD;E@D=:::::*:AAAB>AAECCCCBAB4;;;;*;AABCACACD@AABDDBB?A@BBBCCC=@AC@CBBBDBA@@BBBCBBBDDCC?B???CBA@A?BBCCBBAA
@ATNG8:04904:03744
GATGGTAGCTCTGCTCTGACTCTCGTACTCATTCGTTTCGGAAGAGACAGGTACGTTTAATAGTTAATAGACGTAACTTCTTTTTCTTGCTTTCGTGGTATTCTTGCTAGTTACACTAGCCATCCTTACTGCGCTTCGATTGTGTGCGTACTGCTGCAATATTGTTAACGTGAGTCTTGTAAAACCTTCTTTTTACGTTTACTCTCGTGTTAAAAATCTGAATTCTTCTAGAGTTCCTGATCTTCTGGATATGAGTGACTCGTGCTACCATCGATAACCTCGAGTCT
+
@ABB?BCBD?;666==@@B>9:6>@9:6=B>>8<;;9,49.9.555@<>>9@AA;;;)9;>99;2/+0>0//9//)/@7<<==;(5945:;@4999;69:@;==6995A@B@BCCCCBBA?ABB@A@BB00000@9>>@A?AAACBBBBBBA@AAAAC?ABB?AA?B=@@BBABBBB?A@@@@9A>C>;;;;<*;CCDE?HABACBBAA@5;;;;*;AACB@B@BHACCCBBBB>A>AA@@AB?DBCABBAAACBBCC@@@BB<<<AB?;;;:@9:6:?@@A???AA
@ATNG8:04912:03720
GATGGTAGCTCGCTGATGATATCTCCAGAAGATCAGGAACTCTAGAAGAATTCAGATTTTTAACACGAGAGTAAACGTAAAAAGAAGGTTTTACAAGACTCACGTTAACAATATTGCAGCAGTACGCACACAATCGAGCGCAGTAAGGATGGCTAGTGTAACTAGCAAGAATACCACGAAAGCAAGAAAAAAGAAGTACGCTATTAACTATTAACGTACCTGTCTCTTCCGAAACGAATGAGTACGAGAGAGCACACGTGTCTACCATCGATAACCTCGAGTCT
+
A<@B8<<B==>???==BCCCCCIBB?AAB=@B@@=>595:<<>>>B???=?<?AA@AABB2@>CBAAAABCAAA9><:9559$59494;>>0><<=@A??AADBB=A?<;6;AB?BCB:;;CCEB@@>C;;:<@ABBBBBBAAAA=B>A@@9@??=<;;=6;888;>;?B<?@B=@@BBC>A<<99:9999%993567:;;;;;575758A:@:==BBB@C;;<BBB@C?CDC=BBD@:::CCBACBAAAA???ABBBBBBA=BA6;:=888?;?=@?>>>AAA
@ATNG8:04914:03715
GATGGTAGATACTCGCTGATACACCCAGAAGATCAGGAACTCTAGAAGAATTCAGATTTTTAACACGAGAGTAAACGTAAAAAGAAGGTTTTACAAGACTCACGTTAACAATATTGCAGCAGTACGCACACAATCGAAGCGCAGTAAGGATGGCTAGTGTAACTAGCAAGAATACCACGAAAGCAAGAAAAAAGAAGTACGCTATTAACTATTAACGTACCTGTCTCTTCCGAAACGAATGAGTACTGTACTATGTGTGCGCTACCATCGATAACCTCGAGTCT
+
DBBB@CFFBBAB?96:AAAAA@@DF?CCC@BBBBBB?B?CBEBDCC?BB>@=??CFDDAA2C?CBBBBAAABAD>CC@@@@@,@B=B?ALF<CCC@HFGCDCB@@=@@AA>A;;6;AAAABBHICBBABBBB?AB@@=@BBBBBBB?@<@00,0@>>@CCC9;9BBAA@CD>??B7;:000*///)//0000%0;9784>>?>===A:656<8><@@BCJACC;;;EC@C?CCD=BBB?BCDBBBCBBAAAFABAABBB@@?CCD?AAAAA98195:>=888==
@ATNG8:04914:03727
GATGGTAGACATATCGTACTCTCTGTACTCATTCGTTTCGGAAGAGACAGGTACGTTAATAGTTAATAGCGTACTTCTTTTTCTTGCTTTCGTGGTATTCTTGCTAGTTACACTAGCCATCCTTACTGCGCTTCGATTGTGTGCGTACTGCTGCAATATTGTTAACGTGAGTCTTGTAAAACCTTCTTTTTACGTTTACTCTCGTGTTAAAAATCTGAATTCTTCTAGAGTTCCTGATCTTCTGGTGAGATATGCAGTGCTACCATCGATTACCTCGAGTCT
+
CBDC@CBCDBBFCDECCCDGGBBBDCBCBBBB>BCDD?DC?B?BBBAAAB?AAAA@;@>AAAA>A@BBBAABB@A?CBBBB3A@;>998)2>?C@CCD@BB599?AAB=>>AAAAAA<>>><><>>:;;;==8=???;>>>?===>===>@@B@@<>>>;>C=B<??>>>>ABB=>>>>@2@<@8==>>>/>BAAA:B:;;::>>>>1////(//--;,-,/;59::><>A:>;>>;AAA7:;@=@???@@@C@???AAA;;;:>==AAA;>><@@B@@A>>
@ATNG8:04915:03733
GATGGTAGGACGAGCGTCTGAGAGGTACTCATTCGTTTCGGAAGAGACAGGTACGTTAATAGTTAATAGCGTACTTCTTTTTCTTGCTTTCGTGGTATTCTTGCTAGTTACACTAGCCATCCTTACTGCGCTTCGATTGTGTGCGTACTGCTGCAATATTGTTAACGTGAGTCTTGTAAAACCTTCTTTTTACGTTTACTCTCGTGTTAAAAATCTGAATTCTTCTAGAGTTCCTGATCTTCTGGATACACTCATGTGCACCTACCATCGATAACCTCGAGTCT
+
BACD@DCC?C@@CCBCCBBBDBBB@CDECCAA?ACEE=CC?C?CCCDDDD@CCCCC@B?BBCC@C?CCBBBBBDD=AADDD1@@>ABBC=CBCC@CCC@BB8;;@BCCACCDCCCCC@BBC@C@FCBBAAAC?BBDC=CBCCBBBBDCCCDCCAA?CBB@BC?B?BCCDBBBBEACCCCC;C@C@CCDDD2CBBCE>BBBBBBCCCB@CCBC5DBABB?B?BC@CCCCBBB@D@@@@CDF?AAC@CCCBBBBBBB??@BBC@CBA<@000@<<;;=@BBCCB::
@ATNG8:04916:03730
GATGGTAGCATCATGCATATCTCACCAGAAGATCAGGAACTCTAGAAGAATTCAGATTTTTAACACGAGATAAACGTAAAAAGAAGGTTTTACTAGACTCACGTTAACAATATTGCAGCAGTGCGCACACAATCGAAGCGCAGTAAGGATGGCTAGTGTAACTAGCAAGAATACCACGAAAGCAAGAAAAAGAAGTACGCTATTAACTATTAACGTACCTGTCTCTTCCGAAACGAATGAGTACTATGTAGAGCTCTATACTACCATCGATAACCTCGAGTCT
+
BAEEADBB@@@?BBCCICCCBBCBB@BCC@CCCBBA@AACCCBBAC?AA=?=??AAA???/A?CABBCBAAAA8=;:4444$5:5:.555&5<;<=B?CCCBBB@BADD@BBB=AACCCCICBABCC;;;D?DAAA?A???CCBB?B?B999:CCCCBBB?AABCDD?BB?AAA?AA??=5=:94:DCEC3CD?;;;>@A???<@<@??@=D==:@CDBCCBCBBB@C@CBD>BCC?AAACDCBAAAAACCABBAAABCCBBAA>>788>:95:=>>>???BC
@ATNG8:04918:03725
GATGGTAGGAGACACGTCGCACACGTACTCATTCGTTTCGGAAGAGACAGGTACGTTAATAGTTAATAGCGTACTTCTTTTTCTTGCTTTCGTGGTATTCTTGCTAGTTACACTAGCCATCCTTACTGCGCTTCGATTGTGTGCGTACTGCTGCAATATTGTTAACGTGAGTCTTGTAAAACCTTCTTTTTACGTTTACTCTCGTGTTAAAAATCTGAATTCTTCTAGAGTTCCTGATCTTCTGGGCTGCGCTGATATGCGCTACCATCGATAACCTCGAGTCT
+
AA@@7:<?=ABBBCCBBCDJCCCC@AADEDCD@CCCC>@@@E@CBBCCBB@BBBDD=@>@CDD@C=AACBCCB@A8????>.?A<@AAA;ACAA=?AD>BB?BBBB@@=AABBBDCC>==C=B=AA@::;==8=???<>>>A@@@@@???>:99<699:<@@<@<=<<@ADB==:;;;>?/=9>:=@BCB/>>===8=?BBABA>>><?BBB/A?>>@<@=AA<@AA@;;;;>;>>?@;;76@@@6=///;:::;;;A>>>EB>>:=???;;;=A=CBA@;;;>
@ATNG8:04921:03730
GATGGTAGCACACGAGATCTCATCGTACTCATTCGTTTCGGAAGAGACAGGTACGTTAATAGTTAATAGCGTACTTCTTTTTCTTGCTTTCGTGGTATTCTTGCTAGTTACACTAGCCATCCTTACTGCGCTTCGATTGTGTGCGTACTGCTGCAATATTGTTAACGTGAGTCTTGTAAAACCTTCTTTTTACGTTTACTCTCGTGTTAAAAATCTGAATTCTTCTAGAGTTCCTGATCTTCTGGGTCTACGCTCGTCGCGCTACCATCGATAACCTCGAGTCT
+
AACB?CDDBBBBBCCBCCCCDCCBCABBCBAA?ABBI?DC@C@CCCCCCB@CBBBB@C?AABC@C?CCCDCCCCFAAA@A@2AB?B@AA<AA@B?BBC?AA4:99ABA@AABBCB==:><=3:6;AAAA::;=AA>><>@>@>>>@>>>AAA>>>:>>A=DD;?;@>>>A????<?@@DD;D;A:AAAAB/@@99906/////;76:8>===.<888C6A;>A;@@>>>>><?<?@>>>?:=>BC:@@@;:;AABA?A@@@@@@@<@@@A@>><><@@A@@<==
@ATNG8:04922:03737
GATGGTAGTGCGTGAGAGAGAGACCCAGAAGATCAGGAACTCTAGAAGAATTCAGATTTTTAACACGAGAGTAAACGTAAAAAGAAGGTTTTACAAGACTCACGTTAACAATATTGCAGCAGTACGCACACAATCGAAGCGCAGTAAGGATGGCTAGTGTAACTAGCAAGAATACCACGAAAGCAAGAAAAAGAAGTACGCTATTAACTATTAACGTACCTGTCTCTTCCAAAACGAATGAGTAACACTCTCATATGACACTACCATCGATAACCTCGAGTCT
+
BCCC?CCCCCBBBCCCEBCCCFBBB>BCCACCCCAA?A?BCCBCBC?BC99::CCCAAAA/A=CCCCBCB998@:?>A@A@@0@B?C<@@@9ACCACAAAEBCBB?B?BB?CBC?BBCBBCBECCCCCCCCD?BBAA?BCDCBBBB=B?B@A?BBBBCCCCACBBBBCACC?CCD?BBBBB;A9929<<<;.>A=BBAABAAAA<A<A@@@8>:>>BAA>@CBBAAA?A>AFC:CAA>??@BBB@BBBBDBBBABBBCAA>>B?;@677A??:=:>@E>=<>>
@ATNG8:04924:03714
GATGGTAGTGTGTCTCTGAGAGTAGTACTCATTCGTTTCGGAAGAGACAGGTACGTTAATAGTTAATAGCGTACTTCTTTTTCTTGCTTTCGTGGTATTCTTGCTAGTTACACTAGCCATCCTTACTGCGCTTCGATTGTGTGCGTACTGCTGCAATATTGTTAACGTGAGTCTTGTAAAACCTTCTTTTTACGTTTACTCTCGTGTTAAAAATCTGAATTCTTCTAGAGTTCCTGATCTTCTGGATAGCGACGCGATATACTACCATCGATAACCTCGAGTCT
+
:5@<8=>BAAA@@><<;:6@@@BBCCBBBBA@;@;;:5;C@B?BCCCCDC@CCDCDAB@CB@@<A=ABDCCCECB?CBAA?0A@<@@BA<@>@;196<=9949@@@?@;?B@@AABB?AAA=@=CICCCCBB>BB@@;ABBBBBBCCCCCCBAAA=A@@;@A=A?CCBBBBCCC=A;:;:.;>B=;;;;;*;ABCC=BBBBBCCCCB5;;;;*;@@AC@CBCF@BBBDCBB?B@BBBBBC?BBB@CCCECCDBBBBBBCCCDCBA?A999@@@>B>BCBDB@==
@ATNG8:04924:03739
GATGGTAGCGCACACATAGATACAGTACTCATTCGTTTCGGAAGAGACAGGTACGTTAATAGTTAATAGCGTACTTCTTTTTCTTGCTTTCGTGGTATTCTTGCTAGTTACACTAGCCATCCTTACTGCGCTTCGATTGTGTGCGTACTGCTGCAATATTGTTAACGTGAGTCTTGTAAAACCTTCTTTTTACGTTTACTCTCGTGTTAAAAATCTGAATTCTTCTAGAGTTCCTGATCTTCTGGATAGCGACGCGATATACTACCATCGATAACCTCGAGTCT
+
;5568=<<CCCCDDCCICCCCCDCBB@;;===:CCCE=BA?B9A<<BBBB>BB;;6>B<?@AA<A=@AB=ABABC@;;;;;*;;5:<==5?;;;7@?D?BC@BBBBAB@BCCCCCCC?CCB@D@DBBBCCBB>AABB@ECCCCBBBCCBBBCBBB@CBCABB@B@CBBBBBBCB?CA@A@3@=C=ABCCC2CCBAA7;;@AABCBBA=@BAA,A@ACC?C?ACACCCCCBB?B@CCDBBB?BBG@BBBCCCCABBAA@CCCCBAA=@>?@@??<??BBBCCBAA
@ATNG8:04926:03710
GATGGTAGGCGTGTGAGAGTCTGCCCAGAAGATCAGGACTCTAGAAGAATTCATATTTTTAACACGAGAGTAAACGTAAAAAGAAGGTTTTACAAGACTCACGTTAACAATATTGCAGCAGTACGCACACAATCGAAGCGCAGTAAGGATGGCTAGTGTAACTAGCAAGAATACCACGAAAGCAAGAAAAAGAAGTACGCTATTAACTATTAACGTACCTGTCTCTTCCGAAACGAATGAGTACGTGTGCGACGTGTCTCCTACCATCGATAACCTCGAGTCT
+
@<<A@C=C@BA@ACCCCCBBBCCCC>CBB?BDDFCC@BBBBBBCC@CB@B@CCD@????1?ABBBBAACCCCC>CC88777.8@>B@BCC9BBB>BBBBBBB>>:>:>>:>>>8<=?=<=@@@@???;==@;>>>@5<<?A>>;;7==B;@<?BBBA@AA;AAAAAA<AA>B@B>AA777)656/8:::9+;:5:>=>ABBBB;>;>@@@=C=A??>@:>C>>;:;;A=@>>9@8848??@>>??????:@AA@@@A>>><@?@=?667>:9396:>@BA999
@ATNG8:04926:03724
GATGGTAGAGTACAGTGTAGTAGACCAGAAGATCAGGAACTCTAGAAGAATTCAGATTTTTAACACGAGAGTAAACGTAAAAAGAAGGTTTTACAAGACTCACGTTAACAATATTGCAGCAGTACGCACACAATCGAAGCGCAGTAAGGATGGCTAGTGTAACTAGCAAGAATACCACGAAAGCAAGAAAAAGAAGTACGCTATTAACTATTAACGTACCTGTCCCTTCCGAAACGAATGAGTACTGTATCTATGTGTGCGCTACCATCGATAACCTCGAGTCT
+
==CB:C>CCCBBFDDBC>@?>>?AB@BCC@CA@@@@=@=@@CCBBC?BB?C@BB@?@???.>;AAA@BBDD99928=>ABCC5CC@D>BBB<BEF?CBBACBC@@>A?CC@CDD?BBCBCCCCCCBBBDBBB?CCBB@BBCCCDBB@B?B@@=@BCAAABB@BCBBBB?BD?BBC?BCCEF>BA@;:9998(:??>??AD>>>D:?<?A>?;>;>?B@@=@B;;;6:=A?BCB>BBB?BABBBBBBDDDBBAAABBBBBACCCDD?B>@>BA@==:=AAA@8:;
@ATNG8:04932:03712
GATGGTAGCGCACACATAGATACAGTACTCATTCGTTTCGGAAGAGACAGGTACGTTAATAGTTAATAGCGTACTTCTTTTTCTTTGCTTTCGTGGTATTCTTGCTAGTTACACTAGCCATCCTTACTGCGCTTCGATTGTGTGCGTACTGCTGCAATATTGTTAACGTGAGTCTTGTGAAAACCTTCTTTTTACGTTTACTCTCGTGTTAAAAATCTGAATTCTTCTAGAGTTCCTGATCTTCTGGGTCTCTCTCTCACGCACTACCATCGATAACCTCGAGTCT
+
5<::<@?@@BCCCBBCFCCCCBCCCC@@@CAA=@AAA=BC@CABBBCCCC>B@994.47;;;@4;59=9::///72/////$///(4::;2::;;6;6966==<A=ACC@BBBBBAAB@DCC@C>ABBBBC;;5;C;;5;AAACBBDDCDBBBBBBAA@AACC@C:;;BBCBDEMGEC;;;;.;>C5;;CCC1;9BAD=B@@@@AAA@@29999(5=>;CAD@CC@@>>000>;>9==B??A?A@CC=CBBAAAAA@B;;;:9@BAC?@@A@@?@<@=AABAAAAA
@ATNG8:04933:03730
GATGGTAGGCGAGAGTGAGACGCAGTACTCATTCGTTTTGGAAGAGACAGGTACGTTAATAGTTAATAGCGTACTTCTTTTTCTTGCTTTCGTGGTATTCTTGCTAGTTACACTAGCCATCCTTACTGCGCTTCTATTGTGTGCGTACTGCTGCAATATTGTTAACGTGAGTCTTGTAAAACCTTCTTTTTGCGTTTACTCTCGTGTTAAAAATCTGAATTCTTCTAGAGTTCCTGATCTTCTGGGCTGCGCTGATATGCGCTACCATCGATAACCTCGAGTCT
+
A?;:049:<>CBB:96<ACCBDBDCCCDCCCB?BBBBB:B?B?BBBABBA9;:CCC@C@AABB@B>BBAAABBAA=@AAA@2?A@A9882:@;><@00+0>*0006;;6<BB@@=>>:>=@=B=BAA;:;;;;@@AA====;;;==:::::///95//83996<4<==@@B>>>;>====3=;@;>>>>>/>AAAA8@@AA@??688::@@@,@///;383=@;>>BB@@@;?<?A@@@@;==@@1;///::>>A>>>>@ABA>><>???@==:><@@AACAA:
@ATNG8:04937:03749
GATGGTAGCAGACGTGACAGAGCGCCAGAAGATCAGGAACTCTAGAAGAATTCAGATTTTTAACACGAGAGTAAACGTAAAAAGAAGGTTTTACAAGACTCACGTTAACAATATTGCAGCAGTACGCACACAATCGAAGCGCAGTAAGGATGGCTAGTGTAACTAGCAAGAATACCACGAAAGCAAGAAAAAGAAGTACGCTATTAACTATTAACGTACCTGTCTCTTCCGAAACGAATGAGTACGTGTGCGACGTGTCTCCTACCATCGATAACCTCGAGTCT
+
::>><<AB@?@BBBBBCCCHCH;:;@BBC@CCBB;::;?AABBBCC???6:6:?@@@@@A2A:@@B884B:99<.7755555$5<<<.655&595.55559555<8<85509??;@D999DA<<@BB=>9::29?>>;?>?AA@AA>B?B@@<@;;:@@?@;998<>>8??:@@=57;333(337/7<??@.??<55222::9=9=;>888<?<=>AAA@BC@@?BD@D@BBA7=9717<>?A>>?>??998AB@?<<<9:5:9A79755755-5155588::8
@ATNG8:04943:03746
GATGTAGTATATATCGTCGCTATCCAGAAGATCAGGAACTCTAGAAGAATTCAGATTTTTAACACGAGAGTAAACGTAAAAAGAAGGTTTTACAAGACTCACGTTAACAATATTGCAGCAGTACGCACACAATCGAAGCGCAGTAAGGATGGCTAGTGTAACTAGCAAGAATACCACGAAAGCAAGAAAAAGAAGTACGCTATTAACTATTAACGTACCTGTCTCTTCCGAAACGAATGAGTACTATTGACTATCTGAGACTACCATCGATAACCTCGAGTCT
+
CCBBBBCCBBBCCCCCCCCCCDDD?BBB?BCCFBA>A?ABDCCBB@CC@B@BBBCCCCC3C@CBBBAAACCCC>CA:;;;;*:C?C=BBB:BBC@CBBBCCCDD@G>DC@BBB=A@CCCCDDB@@DDCCBC?CC??<@BAAAC999;?CAB@BCCCCCCB?CCBBBC?CC@AAA=@@@A@<BAA<@@@@@2@D@C>>>CCA@A:<6<>==8=9=ACBB@BCBBBCB@B?CDD=CBC?AAACCABACC?CCCCAABAAA?=>AB@9=///=<;5959BAAA>>>
@ATNG8:04902:03761
GATGGTAGTGTCATATGAGAGTGTGTACTCATTCGTTTCGGAAGAGACAGGTACGTTAATAGTTAATAGCGTACTTCTTTTTCTTGCTTTCGTGGTATTCTTGCTAGTTACACTAGCCATCCTTACTGCGCTTCGATTGTGTGCGTACTGCTGCAATATTGTTAACGTGAGTCTTGTAAAACCTTCTTTTTACGTTTACTCTCGTGTTAAAAATCTGAATTCTTCTAGAGTTCCTGATCTTCTGGAGATACACATGATACTCTACCATCGATAACCTCGAGTCT
+
@BBC@BBCCBBBBCDEECCCCCBBBBBBBB@?>@BBC>CC@C?BCBCCEE?DDDDD?C?CCCC>@?ACDCCBCDD?CBBBB1BD?A@DD>DCBB>BCCACD9:9ACCC@CCDDDCCC<AAC@CBCCBBBCCC@CCCC?@@CBCACBDCCCCDDDC@CCC?BC?C@AA@BCBCCC?BBBDD9C?C@BBBBB1CCCDD<BBCBBBCCCC>AB@B1AA@ACBC@CC?BBCCCCC?C?CCCCBB@BCC@BBCDDDDCAAABCCCCCBBB?B988B?A=A>BCCBBBAA
@ATNG8:04903:03776
GATGGTAGCGCACACATAGATACAGTACTCATTCGTTTCGGATGAGACAGGTACGTTAATAGTTAATAGCGTACTTCTTTTTCTTGCTTTCGTGGTATTCTTGCTAGTTACACTAGCCATCCTTACTGCGCTTCGATTGTGTGCGTACTGCTGCAATATTGTTAACGTGAGTCTTGTAAAACCTTCTTTTTACGTTTACTCTCGTGTTAAAAATCTGAATTCTTCTAGAGTTCCTGATCTTCTGGTATGACTAGTGTACTACTACCATCGATAACCTCGAGTCT
+
CABB@HAA@BDCCCBBCCCCCDCCCCCBBBDE@B@??<@B@GFCCCCDCC@CCCCC?C@CCBB?B@BCCCBCCCB>@@@@@1@C@BCDD=CBBB?CGD@AA>AACBCC>BBCCEDDD@DDD=C?CDBBBCCC@CCCC@CCCCCABBCBBBDDAA@<ABB?BB@C?AAABBBBBA=A;:::.:;@;@@@@@0@CCCD=BBCCCCCECB?CDDD3ECBBB?B?BC@CCCCBBC?C@AABCCB?AAB@BCCDBBBCBCCCDEBBBBDD@D999@@@=@?CCBABBAB
@ATNG8:04904:03754
GATGGTAGGCGACATACATACGCGCCAGAAGATCAGGAACTCTAGAAGAATTCAGATTTTTAACACGAGAAGTAAACGTAAAAAGAAGGTTTTACAAGACTCACGTTAACAATATTGCAGCAGTACGCACACAATCGAAGCGCAGTAAGGATGGCTAGTGTAACTAGCAAGAATACCACGAAAGCAAGAAAAAAGAAGTACGCTATTAACTATTAACGTACCTGTCTCTTCCGAAACGAATGAGTACTATGTAGAGCTCTATACTCCATCGATAACCTCGAGTCT
+
?:44.5==8===666===;9?::55.5<>=>?DG@A?AABBBD@@@::4.3233455555$5497777//)////)///:<<<+==9=8<<<2<<D@99;CCCBBB7<7<;5;BB?BDCCBCBC;;;CCB;<<7;BAA=ABBCBDDB>B>A;;7;A@CBBBC@C@@@@????:@::6:?AAC>997<788989$8989>8847BBB?D@CC88/84:<@@@=@@@CBCC?B>;;:5;??=ABAABC>?>>>>><>@@@@A@@AA<<6<9975//(/(.5577222
@ATNG8:04908:03784
GATGGTAGCAGACGTGACAGAGCGCCAGAAGATCAGGAACTCTAGAAGAATTCAGATTTTTAACACGAGAGTAAACGTAAAAAGAAGGTTTTACAAGACTCACGTTAACAATATTGCAGCAGTACGCACACAATCGAAGCGCAGTAAGGATGGCTAGTGTAACTAGCAAGAATACCACGAAAAGCAAGAAAAAAGAAGTACGCTATTAACTATTAACGTACCTGTCTCTTCCGAAACGAATGAGTACCTCTCAGACGCTCGTCCTACCATCGATAACCTCGAGTCT
+
A<@C=BAA@CEECDCCDCCCCCEDD=@@@=@AACCC?B@DDDCC??;@@6:5:BA@@@@@.=6<@ABCF@??BB;<<;;;;;*;E=@5;;;.;AB@CKGBBBA@A>A=@@=BCC>@@@@ABFDDAA@CCBBC?B@;;5;===:9:?;@=BAC?BBBBCBBB?A@@?AA=AD????9>>:9::+99<:?ABBBB)BB?>>8<77;>><=:<ABD1818:@@@6;;@@@@@=@<@@@9@@A<??BCBBB@BBAAACDBBB>A@@@====;@8//7//)/5::=;;;89
@ATNG8:04911:03782
GATGGTAGTATCTGCACACTTTGTCCAGAAGATCAGGAACTCTAGAAGAATTCAGATTTTTAACACGAGAGTAAACGTAAAAAGAAGGTTTTACAAGACTCACGTTAACAATATTGCAGCAGTACGCACACAATCGAAGCGCAGTAAGGATGTCTAGTGTAACTAGCAAGAATACCACGAAAGCAAGAAAAAGAAGTACGCTATTAACTATTAACGTACCTGTCTCTTCCGAAACGAATGAGTACTGTATCTATGTGTGCGCTACCATCGATAACCTCGAGTCT
+
BBA@>@BBB?@ABCCDCBBBG=BBC?CDD?CCCCBB>B@CCCCCCC?CD?D?BCA@ACCC3C?BABCBBBBBAA<BBBBEDD5BB?B@CDD9DCC@BBBCCCD999:@GE@DBB?BACCCCCCBBBCCCCCC?BBAA?AAAABBBB>B?BBBCCCBBBCCB>BCCCBB?>>;888@DBBAA9@BB>;;;;;.=A?BCACCBBBC?B@CDDC?C?CCCBB@ABBBBAA?C?BBB<A8879BBBCCBBABBBBB===BCBBAAACCA;A:88?><;=:>>AAA>;=
@ATNG8:04920:03794
GATGGTAGCGCATATCAGCGCAGCCCAGAAGATCAGGAACTCTAGAAGAATTCAGATTTTTAACACGAGAGTAAACGTAAAAAGAAGGTTTTACAAGACTCACGTTAACAATATTGCAGCAGTACGCACACAATCGAAGCGCAGTAAGGATGGCTAGTGTAACTAGCAAGAATACCACGAAAGCAAGAAAAAAGAAGTACGCTATTAACTATTAACGTACCTGTCTCTTCCGAAACGAATGAGTACTACTCTCAGAGACACACTACCATAGATTCGATAGTCT
+
CCCB?B;::@<ACCBDBCBCB;;9D3@9:46AA9967;::954:::5:97:7;;944444$54556>==@<@BB<@@EDEEE5@A?@?BBB;BCC@CCC@A<<00-0;>>;?@@<?AAAAAABBBCCCCBCC?BBBB?BAAA@@:;5;>A;;29=>:@B>B?@??CCE?BA?BCC=?@@?A8=9:3000000%0>;/0/?=:?BB?@?ABBC?B?==CCB@BCBA@AC@@<>><5<00+0>@=@ABA:::99=?=;<>>><?@?9:58.-,,,(,--239:<:
@ATNG8:04927:03787
GATGGTAGGCGTGTGAGAGTCTGCCCAGAAGATCAGGAACTCTAGAAGAATTCAGATTTTTAACACGAGAGTAAACGTAAAAAGAAGGTTTTACAAGACTCACGTTAACAATATTGCAGCAGTACGCACACAATCGAAGCGCAGTAAGGATGGCTAGTGTAACTAGCAAGAATACCACGAAAGCAAGAAAAAGAAGTACGACTATTAACTATTAACGTACCTGTCTCTTCCGAAACGATGAGTACAGAGAGTACGATATGTCTACCATCGATAACCTCGAGTCT
+
==>C@BBB?B?AACBBCCCABB@@@4;BDAEFDCBB?D>B<<<00/27;2=6?@>??@@@,>9=@@AAABCBBD9@@::9:9(:?8<9==?0<;<8373339822,2253.3./)/68888;=>>A@@??8818===8;;;>888>5;5;=C?CAABABBB=BAF@??<?C=@??;???AA=A==677777(7=6:<@AA<==881/7<///167;:::<49<:<>=<=C:@;>4/00/8:5,-----48355222:5555:99949799<;;6<:??@@@?@?
@ATNG8:04930:03755
GATGGTAGTATATCGCGTCGCTATCCAGAAGATCAGGAACTCTAGAAGAATTCAGATTTTTAACACGAGAGTAAACGTAAAAAGAAGGTTTTACAAGACTCACGTTAACAATATTGCAGCAGTACGCACACAATCGAAGCGCAGTAAGGATGGCTAGTGTAACTTAGCAAGAATACCACGAAAGCAAGAAAAAGAAGTACGCTATTAACTATTAACGTACCTGTCTCTTCCGAAACGAATGAGTACTGTATCTATGTGTGCGCTACCATCGATAACCTCGAGTCT
+
A<BC@CCDBCCBBCCCCBCBBBBBC@BBB@BCBKBBACACBCCBBB@DC?B=A??:::::);>DACC@@A???A9?<@@AA@,@C>C4;;<6<BC?AAABCCA@@=@@@@>@DH@DEAACGGCCCDDA@ABB?B;;;?BAAAA@::7;>B@A<A@@@CDBB?BB?BA9:39927<84:8888/8//(/888=0:?<?>@@AA@@A:>:>AAC<?<78;BB?@@@DAAA?C?AAC9@::8:ABBCBBB???BBBB???BBBBBA@7<8<<8<A;;9>=888AA==<
@ATNG8:04932:03764
GATGGTAGCACACGAGATCTCATCGTACTCATTCGTTTCGGAAGAGACAGGTACGTTAATAGTTAATAGCGTACTTCTTTTTCTTGCTTTCGTGGTATTCTTGCTAGTTACACTAGCCATCCTTACTGCGCTTCGATTGTGTGCGTACTGCTGCAGTATTGTTAACGTGAGTCTTGTAAAACCTTCTTTTTACGTTTACTCTCGTGTTAAAAATCTGAATTCTTCTAGAGTTCCTGATCTTCTGGTATACACACTCGCTCGCTACCATCGATAACCTCGAGTCT
+
CDED?BBBCCCDDDCCCCBEDCCBBBCCCCAA?AEEJ>CC@C@CC:;;DC?BCCAA>AGFDCC?B?CBBBCCCCC@BBA?@1@@=ABBC@BBBB?BBA=??3:99??C>BABBBCBB@B;;7=:;AAAA>>>9>?AA9==AA???@??@AA@>>=<<<<8<A8><>>@AAAA?>4::::;/;:@:;;;;;*79666-3-----6557:@??:*:::9;382..*.989656=B:@@?A;9277;6778;@@AAA@@@=>>?===A:>>>B@;;06066:::=;;
@ATNG8:04933:03775
GATGGTAGCAGACGTGACAGAGCGCCAGAAGATCAGGAACTCTAGAAGAATTCAGATTTTTAACACGAGAGTAAACGTAAAAAGAAGGTTTTACAAGACTCACGTTAACAATATTGCAGCAGTACGCACACAATCGAAGCGCAGTAAGGATGGCTAGTGTAACTAGCAAGAATACCACGAAAGCAAGAAAAAAGAAGTACGCTATTAACTATTAACGTACCTGTCTCTTCCGAAACGAATGAGTACTATGTAGAGCTCTATACTACCATCGATAACCTCGAGTCT
+
:5<>:<?<@@CCCC;;966>BBCCC@BBC@BBCCBB?B;;;BAECC=?@<?;???AAAAA2A?BBB@@@>00//(/67<<==+?@<@;@@@16:C@;;;B<<;55058<:7>;;<?C??BBBADDCBC@@AB?BBAA?BCDAAB::7;@C;;:;BBBBDCB@ABACBB@BB?BCB><888=18;757899::%:B>=>>>>;???3836;<=2:5:<A@?=@>:988979?BBC>CCD:::BAA@BBBBCCAAABA;:;;:><>C>6=///;895==@@>?=;;;
@ATNG8:04934:03754
GATGGTAGCTCTGCTCTGACTCTCGTACTCATTCGTTTCGGAAGAGACAGGTACGTTAATAGTTAATAGCGTACTTCTTTTTCTTGCTTTCGTGGTATTCTTGCTAGTTACACTAGCCATCCTTACTGCGCTTCGATTGTGTGCGTACTGCTGCAATATTGTTAACGTGAGTCTTGTAAAACCTTCTTTTTACGTTTACTCTCGTGTTAAAAATCTGAATTCTTCTAGAGTTCCTGATCTTCTGGGTGCGCTACAGTCTCTCTACCATCGATAACCTCGAGTCT
+
>CAB>?655666=BCCCGDFBAAFB@@@C@@@?CCCI>BB?C>ABBB@AA<AC>B@:=?<ABB6;89BBBBB@<A===>>?,=A=AABD>BBCC>A@C@CC?@@BBAB?BCCDCCCC@CBC?C@CC:;;;;C?BA@@=ABBDBCCCBBCB@@@CB@BBB@BB?B@AACCDCCCC;;=DKI<C@C?ABFII5BBBCK>D=;<BB@@@?4::;;*;?@@A@C9;;:;;BCCDK@CACBABBC=@@BC=BCAAAAADCFEI;;;@@CC@A;;;@@@=@?BBCCCBBB
@ATNG8:04944:03781
GATGGTAGACATATCGTACTCTCTGTACTCATTCGTTTCGGAAGAGACAGGTACGTTAATAGTTAATAGCGTACTTCTTTTTCTTGCTTTCGTGGTATTCTTGCTAGTTACACTAGCCATCCTTACTGCGCTTCGATTGTGTGCGTACTGCTGCAATATTGTTAACGTGAGTCTTGTAAAACCTTCTTTTTACGTTTACTCTCGTGTTAAAAATCTGAATTCTTCTAGAGTTCCTGATCTTCTGGGTCTACGCTCGTCGCGCTACCATCGATAACCTCGAGTCT
+
@ABB@BBBCCCBBBCCCCCCCABBCCCCCCBB?BCBC=BD?B?BBBBCBB>BBABB?C;??@A?A?AA?AAACDC><>>>>1?A<?75518@?@@BBA?AB5:9?BAB??BDCAA;;7;??;?;@>==>><>;CC==8=<>>888?D?>>A@>>><?@@<@@:?9?@>@>???>7?=>>>3>=C999777(8:666.666///:9:>8====.=BABB<A<@@=@>>>>>>=D<>>>>>?:>>@@9AAAA@@>>>>>>?@???@A<@>==?@?<?<@@@@???@
@ATNG8:04907:03811
GATGGTAGCACACGAGATCTCATCGTACTCATTCGTTTCGGAAGAGACAGGTACGTTAATAGTTAATAGCGTACTTACTTTTCTTAGCTTTCGTGGTATTCTTGCTAGTTACACTAGCCATCCTTACTGCGCTTCGATTGTGTGCGTACTGCTGCAATATTGTTAACGTGAGTCTTGTAAAACCTTCTTTTTACGTTTACTCTCGTGTTAAAATCTGAATTCTTCTAGAGTTCCTGATCTTCTGGGTCTACGCTCGTCGCGCTATCGATAACCTCGAGTCT
+
:<AB<A?@?@565;;;=<<<655559;;===<56.--(--(-(-5-/554.4;//06>*0/9:6:<@@B;;7778)/////&/638<887.7:3304;9599*//666617=BBCCCB>@;;6?:?ABA868:;=>?A056<;99;;<;<99567<;99669:*/)/;96987772887;A2<:>:==DCD.>???A6<6668///98)///(.//.6260776A;;9;;>;C9=?;;;B777:<6///7;977----327///=>9>>?5:5;9;;;//-
@ATNG8:04908:03837
GATGGTAGCACGACACGACGATGTGTACTCATTCGTTTCGGAAGAGACAGGTACGTTAATAGTTAATAGCGTACTTCTTTTTCTTGCTTTCGTGGTATTCTTGCTAGTTACACTAGCCATCCTTACTGCGCTTCGATTGTGTGCGTACTGCTGCAATATTGTTAACGTGAGTCTTGTAAAACCTTCTTTTTACGTTTACTCTCGTGTTAAAATCTGAATTCTTCTAGAGTTCCTGATCTTCTGGGTGTATCAGCGAGTATCTACCATGATAACCTCGAGTCT
+
BBCC@CCCCBBCDDCCCCC;69BBBBCCCB:;9<CBC>CDAD@BBBBCCC@CCCBB?B?CCCC?C?BABBBBABA?BBCCC3CD@BAAA=ABDC?BBC??@4:9=;;=:=CCCCAAA?>>?<@<AA?>>@??;AA;;597<<?>?@A??>ADAAA;?>?=AA<>8>><<<>@?A=?@?BB6:5:8:::::+6<666)------7555+222&255575;35505:::5775;5;>@@??388=?9>>><==<///=====???D<???;;<=A<@@@A@;;;
@ATNG8:04910:03828
GATGGTAGTATAGAGCTCTACATAGTACTCATTCGTTTCGGAAGAGACAGGTACGTTAATAGTTAATAGCGTACTTCTTTTTCTTGCTTTCGTGGTATTCTTGCTAGTTACACTAGCCATCCTTACTGCGCTTCGATTGTGTGCGTACTGTTGCAATATTGTTAACGTGAGTCTTGTAAAACCTTCTTTTTACGTTTACTCTCGTGTTAAAAATCTGAATTCTTCTAGAGTTCCTGATCTTCTGGCGCTCTGTCACGTCTGCTACCATCGATAACCTCGAGTCT
+
BCCC@BBBBBDCDDBBBCEGFBBBDCBBBC99:;BBC=CC?B?BBBBCBB@BBB??<?<??AA=@>BBBBBBBBB=>>==B+BC@B967.6?AA@C9939=2998?BB?AC?>>C;;7=@@:?:?BAA@8:;;??@@:>>A===>>ABAAA7:8@9@??:?D>D:=;@>??BCB:===<<-;191:9:9:+:>;;>06/////<<<?=@AAA/@>==A<A<AA=A@@>;;;<A7;;>>>A7;;:7<///9666>=>>>;;;BC>:6:///9991616><=>==>
@ATNG8:04913:03807
GATGGTAGTCTCAGATAGTCTATAGTACTCATTCGTTTCGGAAGAGACAGGTACGTTAATAGTTAATAGCGTACTTCTTTTTCTTGCTTTCGTGGTATTCTTGCTAGTTACACTAGCCATCCTTACTGCGCTTCGATTGTGTGCGTACTGCTGCAATATTGTTAACGTGAGTCTTGTAAAACCTTCTTTTTACGTTTACTCTCGTGTTAAAAATCTGAATTCTTCTAGAGTTCCTGATCTTCTGGTATGACTAGTTACTACTACCATCGATAACCTCGAGTCT
+
A;<9;@>BBBCCCCCBBCCCCECCCBBAAB@?<@ABB=BB@B@CCCCCCC?BCCCC?C?BBBB@C?BBCCCCDDC@AABA@1BC>AADE>CCBB@CCDBDD;;:@CBC@BBCDDDBC@CDC?@>BCCCCCCC@CCBC@CBBBCCCCCBBBBBBBB@BBB@CC=@=A:;;BCCCC@BBBBB<A=A>;;;;;*;BBCC:;;CCCDCCCC>BBAA0A@AADGK@CC@CCBBB@@<@?AAACEEABAC@CHCB;;;CCC@CDDBBBDD@C;;:CCC=A>ABBBB???
@ATNG8:04918:03833
GATGGTAGCATCATGCATATCTCACCAGAAGATCAGGAACTCTAGAAGAATTCAGATTTTTAACACGAGAGTAAACGTAAAAAGAAGGTTTTACAAGACTCACGTTAACAATATTGCAGCAGTACGCACACAATCGAAGCGCAGTAAGGATGGCTAGTGTAACTAGCAAGAATACCACGAAAGCAAGAAAAAGAAGTACGCTATTAACTATTAACGTACCTGTCTCTTCCGAAACGAATGAGTACGATGAGAGAGCTCTCTCTACCATCGATAACCTCGAGTCT
+
BBCC@CBBBCCCCBCBCCBBBCBBB>BBD?BAAA9;6;=ABBBBBB>BB>B?BBBBCDCD3B?BCEBBA@?CBC>BBBBBBB2BA>B?BBB<BDFBCBAABBCCC@DABB@BCC@BBCCCBBECCCCCBAAC@CCCC?BBBABBBB>@?B??=@CBBBCDC?CBBBBA?BB?ABA=@@@@@8@??;99999(9B?B???B>>AE8;8;?@@:=:=@BBB@BBBBBA@=@<?<<6=996:AADDCCCCBBBBAAACA???===>AA=B>>>@AA<@=@888=>;;
@ATNG8:04921:03820
GATGGTAGGAGACACGTCGCACACGTACTCATTCGTTTCGGAAGAGACAGGTACGTTAATAGTTAATAGCGTACTTCTTTTTCTTGCTTTTCGTGGTATTCTTGCTAGTTACACTGCCATCCTTACTGCGCTTCGATTGTGTGCGTACTGCTGCTATATTGTTAACGTGAGTCTTGTAAAACCTTCTTTTTACGTTTAACTCTCGTGTTTAAAAATCTGAATTCTTACTAGAGTTCCTGATCTTCTGGGCTGCGCTGGATATGCGCTACCATCGATAACCTCGAGTCT
+
AAAB>==>?CCCCCDCBA@@CBBCCBBBCCBB>BBBB=BC?C=:96@=BB@CBBAA?C>::9C?A?BBBCCBBBB?A?@?@1;<4?89::&7<;<8?9908A?BBDB??<??BA@AA<???@E@DBB=;8884:<:;3;==667<><///999>@:;;>4:;8=5;;;;=67//*/:;;;.939477777)5<>99)/(///..55355'....$..//727488/./988877374767=22./88:49/.-44--(.35/.52.99:////55=A;A;AAAA@>>>
@ATNG8:04923:03804
GATGGTAGTGTCAGTGCGCGTCGTCCAGAAAATCAGGAACTCTAGAAGAATTCAGATTTTTAACACGAGAGTAAACGTAAAAAAGAAGGTTTTACAAGACTCACGTTAACAATATTGCAGCAGTACGCACACAATCGAAGCGCAGTAAGGATGGCTAGTGTAACTAGCAAGAATACCACGAAAGCAAGAAAAAGAAGTACGCTATTAACTATTAACGTACCTGTCTCTTCCGAAACGAATGAGTAACTGTATCTATGTGTGCGCTACCAGTCGATAACCTCGAGTCT
+
88:<8<;?@@?ABBBBB;;;?;<<<:CCCCC9CBBB?B@@@;?===954.5598844444$4588:<?<B<BC?7=8788899#77578788.8;;6:88>BBAA>:?;>>:>??7;;===;;;;:;;<;===8<@875:97975255:5<>B>@@???>7725999;<7<<;;;<888877(373,3:::;*9959;;<><9993:5;>>>:>:=<=;:49:99:::15.5AA.7<>8;;;773,38=;<B?695787==>?998;8877;;969060////..35
@ATNG8:04931:03812
GATGGTAGAGTATCATGTGTATCTCCAGAAGATCAGGAACTCTAGAAGAATTCAGATTTTTAACACGAGAGTAAACGTAAAAAGAAGGTTTTACAAGACTCACGTTAACAATATTGCAGCAGTACGCACACAATCGAAGCGCAGTAAGGATGGCTAGTGTAACTAGCAAGAATACCACGAAAGCAAGAAAAAGAAGTACGCTATTAACTATTAACGTACCTGTCTCTTCCGAAACGAATGAGTACGAGAGAGCACACGTGTCTACCATCGATAACCTCGAGTCT
+
4::=066@ABBBBBCCICCB@;;;;2:A@<AA@A@@=@@CCBBBBB?CE@C@BAA;;;;;.;@CCCCBABAAAD>D@A<C@C+BC=@5::9&99:7<>>>@A?A@;@<?@9??A;ABB?A@DDCCCCCGECB@BBBB?BBBB@A@B?@;B00-0>;<>>@@;@>@B??<??;?BA8==9::,77;8>BCBC1>?;>@A>??=@:).).779)-)-:0008>959;==7<7549,44405>>BBBCCBBBBCBBAAA>99:??997;>777777/78<=?9A?>>
@ATNG8:04933:03805
GATGGTAGTGTCATATGAGAGTGTGTACTCATTCGTTTCGGAAGAGACAGGTACGTTAATAGTTAATAGCGTACTTCTTTTTCTTGCTTTCGTGGTATTCTTGCTAGTTACACTAGCCATCCTTACTGCGCTTCGATTGTGTGCGTACTGCTGCAATATTGTTAACGTGAGTCTTGTAAAACCTTCTTTTTACGTTTACTCTCGTGTTAAAAATCTGAATTCTTCTAGAGTTCCTGATCTTCTGGGTGTATCAGCGAGTATCTACCATCGATAACCTCGAGTCT
+
95:;:>@BCCDDCCBCCECCCCCCBCBBBECB?BBBC=BCAF@CBCBCBB@CCDCC@C@BCDB@C@CDDCCCDBC>@ADHG5BB@BBDC?BCBB?BCC@CI@CCCCCE@CCCCFFFDACBB?B@CCBBABAGAAABA>AABCCCCCCCCCCBBAC@CCB@BC@C@BAABBBCCC@CCCCC;C?C@CCDCB0A@;;;6;@@@CC@@BA?AEDE5CCBBCGJACCACCCCCCD?C@BBAAAA>ABBD>CBBCCDFBBBACCBBCCCCAC;;;C@@<@>AABCDCBB
@ATNG8:04933:03828
GATGGTAGACATATCGTACTCTCTGTACTCATTCGTTTCGGAAGAGACAGGTACGTTAATAGTTAATAGCGTACTTCTTTTTCTTGCTTTCGTGGTATTCTTGCTAGTTACACTAGCCATCCTTACTGCGCTTCGATTGTGTGCGTACTGCTGCAATATTGTTAACGTGAGTCTTGTAAAACCTTCTTTTTACGTTTACTCTCGTGTTAAAAATCTGAATTCTTCTAGAGTTCCTGATCTTCTGGCGCTCTGTCACGTCTGCTACCATCGATAACCTCGAGTCT
+
BCA@?BAA@EFDDAAABDCICAAABCCBCC??>?BAC<BA>@>ABBBBBB?BAAAA?A<??AA>A<A@@ABBBA@;@AADA2AB>B@;;6<??A>ACD@CC:>=BBBB><<@AAA<<9>AC7;7;@@@@>>?;AA==9>>>>>>>>>AA@@>???;;;<;>>:<8<???AC@??;>>>AA5A=C:>>>>>.>@777(//6///<89==@@@@/@>?>A=A;==:<;=>??@<A9@@A@@>588?=;===<>>>>==@>:::AA=?<?666>??9>:=B???@@@
@ATNG8:04946:03800
GATGGTAGATACTCGCTGATACACCCAGAAGATCAGGAACTCTAGAAGAATTCAGATTTTTAACACGAGAGTAAACGTAAAAAGAAGGTTTTACAAGACTCACGTTAATAATATTGCAGCAGTACGCACACAATCGAAGCGCAGTAAGGATGGCTAGTGTAACTAGCAAGAATACCACGAAAGCAAGAAAAAAGAAGTACGCTATTAACTATTAACGTACCTGTCTCTTCCGAAACGAATGAGTACGAGAGAGCACACGTGTCTACCATCGATAACCTCGAGTCT
+
4444.4:8==;;;;;;<<<@B@9;;39;>8699B@@<A5:;5@AAC?CC?C?CCCCCCCC3C?ABB@@@=00/918//////$4<8=:=@@2@CCA999B@@@9:293=>;AAC@CB@@ACBBCCJB@@@;;2:>@@=@@@?B@9859<C9945=;988492333888533,339,33333(333,3899;;%;;5::88<;9772989<<=;?;>=AAA=@@:::;<<<6788-39<:=<<B@AAC@@@@999ABBBCBB???@@:7----332627/75<9:?
@ATNG8:04946:03837
GATGGTAGTGATACAGATCAGACACCAGAAGATCAGGAACTCTAGAAGAATTCAGATTTTTAACACGAGAGTAAACGTAAAAAGAAGGTTTTACAAGACTCACGTTAACAATATTGCAGCAGTACGCACACAATCGAAGCGCAGTAAGGATGGCTAGTGTAACTAGCAAGAATACCACGAAAGCAAGAAAAAGAAGTACGCTATTAACTATTAACGTACCTGTCTCTTCCGAAACGAATGAGTACTATGTAGAGCTCTATACTACCATCGATAACCTCGAGTCT
+
BBBC@CBBBBBCC?CCCBBCCBB;;9;AB?@@AB@@;@?@@@@?::69@;@<;A888>>>+=7===BBBCC???8;;?:<@@0>>;>2:;;&9@;;@:::CCBBB@C?BD@CBB?AACBFCBCAAACC@@@@=@BBB?B@@@AA::5;>@<;5<<;:@BAA@BBCCDC@BA>AB@799ABB=????BBCCB1??;?AACEF@@A7;6;?@@<@=A@CAA=?;;;AAA?D@CDE<CAA<000@@@BBBBBCCCBBBBBB@@@==>B;@889888189?>@@@B@?
@ATNG8:04958:03208
GATGGTAGTATCTGCACACTCTGTCCAGAAGATCAGGAACTCTAAGAAGAATTCAGATTTTTAACACGAGAGTAAACGTAAAAAGAAGGTTTTACAAGACTCACGTTAACAATATTTGCAGCAGTACGCACACAATCGAAGCGCAGTAAGGATGCTAGTGTAACTAGCAAGAATACCACGAAAGCAAGAAAAAAGAAGTTACGCTATTAACTATTAACGTACCTGTCTCTTCCGAAACGAATGAGTACATAGATATACGTATAGCTACCATCGATAACCTCGAGTCT
+
444439:495==566==<<<>=;55.5;<4555@;?8=89:444./:366)/)//--9:99)9(/////366///(///7;;;+;;6<9<==0<66.55555555<39344.4499(4444<<=>@@@>><@5:4:@<@;?<;;;:::6:7;///<:::8;:8<;;??=3775<?;577BBA9B=<:>?????'>>5=;489@<:::8=8888=9?:>=A::4;?=:88<:<2377*38::78737@ABBB=BBBBB>@@A:;556<95;///555056<BB@@>55
@ATNG8:04958:03214
GATGGTAGTGATACAGATCAGACACCAGAAGATCAGGAACTCTAGAAGAATTCAGATTTTTAACACGAGAGTAAACGTTAAAAAGAAGGTTTTACAAGACTCACGTTTAACAATATTGCAGCTGTACGCACACAATCGAAGCGCAGTAAGGATGGCTAGTGTAACTAGCAAGAATACCACGAAAGCAAGAAAAAGAAGTACGCTATTAACTATTAACGTACCTGTCTCTTCCGAAACGAATGAGTAACGAGAGTCAGAGCAGAGCTACCATCGATAACCTCGAGTCT
+
;4993:69;DDBBBBB<ABABCCDE@CCB?@ABBBB?A?AAAAA?;9AC@F@???>>;;;)738=333399333(334.4==C1=B@C?BBB2B@C?A>B@00////)47;;5<::055<;=?=::9>>B@A@B>@?@C899BCA@@A=>:?>A?>>>?88783/99999+//57775:=<==6<<;699999)9=8:???;;8<9-3/379;6;4883336:::=@@@6@7:?:38<@9@=::00)////;;888<;==<<CDAA@@8;0/0;;;)817A>AA;;;
@ATNG8:04961:03242
GATGGTAGCGCATATCAGCGCAGCCCAGAAGATCTGAACTCTAGAAGAATTCAGATTTTTAACACGAGAGTAAACGTAAAAAGAAGGTTTTACAAGACTCACGTTAACAATATTGCAGCAGTACGCACACAATCGAAGCGCATTAAGGATGGCTAGTGTAACTAGCAAGAATACCACGAAAGCAAGAAAAAGAAGTACGCTATTAACTATTAAACGTACCTGTCTCTTCCGAAACGAATGAGTACGATGAGATCTCGTGTGCTACCATGATAACCGTCGAGTCT
+
449<8<<<<=<<666>==<955555)555.6=;;;55.49444:<68813-7399====+<7@<=696>>=@D45549:::(:<5;5?BB9CCA9;:995;;:@:>265054=7<595<<??A@@>@@A@>9=0//)/99//4.4.439<>9;;:99:4505>><=<9;;7443-3;777,33:533333$33,38::::4557:5:833-33(3:;:;4888888=6;,333(344.3//8////6:8:888933386///8//(.3533327(..5555977
@ATNG8:04962:03213
GATGGTAGGAGACACGTCGCACACGTACTCATTCGTTTCGGAAGAGACAGGTACGTTAATAGTTAATAGCGTACTTCTTTTTCTTGCTTTCGTGGTATTCTTGCTAGTTACACTAGCCATCCTTACTGCGCTTCGATTGTGTGCGTACTGCTGCAATATTGTTAACGTGAGTCTTGTAAAACCTTCTTTTTACGTTTACTCTCGTGTTTAAAAATCTGAATTCTTCTAGAGTTCCTGATCTTCTGGGCATACTCTCACACGCCTACCATCGATAACCCTCGAGTCT
+
@@@@<<<=5595;;<<<<=>====<666><;;7;@B@=@@@D?999C?CC?BB@@@?B@ABCC@C?BBBB??@BB8BCCCB3BB?B=BB<B=>=38391;:5>=;;00+0999;<9;77>A=B=@?===:::<A@==:=@;;:A886:==;8552366749=:?45776999=A:;:::9-81:49>AAB/@@>=>7>888>=>=898)8>>>/=;;6;686//+/87>88:<@5::;;;;5:<==4:66;///=777---,0222,2-//888(66(59766333
@ATNG8:04963:03217
GATGGTAGCATCATGCATATCTCACCAGAAGATCAGGAACTCTAGAAGAATTCAGATTTTTAACACGAGAGTAAACGTAAAAAGAAGGTTTTACAAGACTCACGTTAACAATATTGCAGCAGTACGCACACAATCGAAGCGCAGTAAGGATGGCTAGTGTAACTAGCAAGAATACCACGAAAGCAAGAAAAAGAAGTACGCTATTAACTATTAACGTACCTGTCTCTTCCGAAACGAATGAGTACTATGTAGAGCTCTATACTACCATCGATAACCTCGAGTCT
+
AC@?=A@BBCDBCDDEBBBDDCCAA?CCC?BCBC??<@?BBBBBBB?BB?B>BBBBBBBB3B@CCBCBCC:99<9?AA@@@@1@A?C8;;;6<BCACBACFDDDE>@=@A=ABB?BBBBCCDCCCCBBCBCC@CCBB?A@A@ACBB@B@CAA>ACBBBADC@BBBBCB?CA?CCC<?@BAA9???;?BCDC3CC?A????AADD;@=>>==8<:>@BBB@BCA@@BA<?=?DC>CCC?A@@BBBBBBBBBBBBBBB@@@@@@AAA<>:::<<<8<;>=AC@;;;
@ATNG8:04965:03201
GATGGTAGAGTATCATGTGTATCTCCAGAAGATCAGGAACTCTAGAAGAATTCAGATTTTTAACACGAGAGTAAACGTAAAAAGAAGGTTTTACAAGACTCACGTTAACAATATTGCAGCAGTACGCACACAATCGAAGCGCAGTAAGGATGGCTAGTGTAACTAGCAAGAATACCACGAAAGCAAGAAAAAGAAGTACGCTATTAACTATTAACGTACCTGTCTCTTCCGAAACGAATGAGTACACACTCTCATATGACACTAATCGATAACCTCGAGTCT
+
ABCC@CBBBBBDCCCCGGGBBCBCE@BBB@CCGE@@?A?ABCBCCB@DD?C?BBBCCCCC2C@DDDBEEDCCCC=BBBDDDF2ED@D?BAB;BCC@CCBBBCC??;>9?@<@CA>??CCECCCCCBBBBBBCAC@AA<@@@CABBB?BABBB?BCCCCCCD@CCA????BB@BBB577?A?7>=@9<<<??1?B?CAABBBBBA7;7:@?>8<9<<BCCACB@@@CC>B@BBB=CCC@CB???ABBB>>=BBBBBBBBCC@@@B?B@@@C@=A=ACC??>>>
@ATNG8:04969:03249
GATGGTAGTGCGTGAGAGAGAGACCCAGAAGATCAGGAACTCTAGAAGAATTCAGATTTTTAACACGAGAGTAAACTTAAAAAGAAGGTTTTACAAGACTCACGTTTAACAATATTGCAGCAGTACGCACACAATCGAAGCGCAGTAAGGATGGCTAGTGTAACTAGCAAGAATACCACGAAAGCAAGAAAAAGAAGTACGCTATTAACTATTAACGTACCTGTCTCTTCCGAAACGAAGTACATAGATATACGTATAGCTACCATCGATAACCTCGAGTCT
+
??BB?BAA@DDBBBBCDCCC@B99:4;CC?CCBB:;:<>BABBBCC?CC?C?CBCBBBBB3B?BCBBBBE999;99<,8999(9?<@;ACC:BBB@A>><==>988(74895;;?;?@@@A??>=>?A???>?<AA@@<@@@A==65.89=>><>BAAAA6638AAABD;??<?=>9??9990;::4:;:::+:;5;?A@@@@@A<=:>>>>=B<???@@;@E@>>78089<<<5<==:>>>>>=@CBC?<<<@@@AAADDA@9=;;9@9;6;8<@A@@@A@
@ATNG8:04970:03227
GATGGTAGCACGACACGACGATGTGTACTCATTCGTTTCGGAAGGGACAGGTACGTTAATTAGTTAATAGCGTACTTACTTTTTCTTAGCTTTCGTGGTATTCTTGCTAGTTACACTAGCCATCCTTACTGCGCTTCGATTGTGTGCGTACTGCTGCAATATTGTTAACGTGAGTCTTGTAAAACCTTCTTTTTACGTTTAACTCTCGTGTTAAAAATCTGAATTCTTCTAAGTTCCTGATCTTCTGGTCTACTACACTGTACTCTACCATCGATACCTCGAGTCT
+
><>B@C@@C=======>?>?66665;9556?A7ABBD<A@?B<@@:@>@>:===00*0)0)/7:4:6::@000>=>+//;;;:+//+/5AAC><===;@=;69>,0008//)/8:347:B6>AB>A=@AA??999=BBBB;A:85<8<<<68<55/..(..5.58485==722266628789>+;8<055>??.888AC3<4555999:==/////'////7.3/59:=;<8<>:>:@>A=994///7;;55:@?B@AABB>>>??@?;@>989///5:<<=A>>>
@ATNG8:04980:03217
GATGGTAGTATCTGCACACTCTGTCCAGAAGATCAGGAACTCTAGAAGAATTCAGATTTTTAACACGAGAGTAAACGTAAAAAGAAGGTTTTACAAGACTCACGTTAACAATATTGCAGCAGTACGCACACAATCTAAGCGCAGTAAGGATGGCTAGTGTAACTAGCAAGAATACCACGAAAGCAAGAAAAAGAAGTACGCTATTAACTATTAACGTACCTGTCTCTTCCGAAACGAATGAGTACACACTCTCTATGACACTACCATCGATAACCTCGAGTCT
+
@<>C@A=BB;96;;;<=>>A>CBAA:>A@;@BCBBC@D@DCCAAAC?CCAC?CAABCCCC3C?B???CCBBAB@8@@<;;;;';?=D?BBB9CCC@CAABCCCCDAD@@@=@AA=BBCCCCCDBBAACDBBB@CCBB@BBAA@@?B=A?B;;;;BBCBBBB?BBBCBB?BB?BBC?A@989*9<>9@AAAA3AB?CCCCB>>>A<@<@@BB:>:==ABB<@@@@?@@=A>AAD=???=??CBBBBBBCCBBBB???@=;:;<8/)////887374899::;>>
@ATNG8:04990:03225
GATGGTAGTGTCATATGAGAGTGTGTACTCATTCGTTTCGGAAGAGACAGGTACGTTAATAGTTAATAGCGTACTTCTTTTTCTTGCTTTCGTGGTATTCTTGCTAGTTACACTAGCCATCCTTACTGCGCTTCGATTGTGTGCGTACTGCTGCAATATTGTTAACGTGAGTCTTGTAAAACCTTCTTTTTACGTTTACTCTCGTGTTAAAAATCTGAATTCTTCTAGAGTTCCTGATCTTCTGGTATGACTAGTGTACTACTACCATCGATAACCTCGAGTCT
+
:?@@>ABBAAAABBABCCBCCCBBBF@@@A;;7;@@C=@@>@@BBBBBCGICCCCC@C@B@BB=@<@ABBA;;;D?DBCBB2BB?AABC<B@;;6;A@;@B?BBIEDD@BBBFCCCC@CBC@C@CCCB9:9949ABD>ABBBAAACCCBBBBA@@@CBB?BC@D@BBBBBBBBC?@@@CC;D@C?BBDDD3DDBBB=B@@;;;BBBD@CCCC5CA@BC@C@CD@DDBAACC@C@@@ABCC>B@@?@CCDCCEDDFCCCCCCDCBB?B:;:C::6:=@BABBAAA
@ATNG8:04948:03271
GATGGTAGCATCATGCATATCTCACCAGAAGATCAGGAACTCTAGAAGAATTCAGATTTTTAACACGAGAGTAAACGTAAAAAGAAGGTTTTACAAGACTCACGTTAACAATATTGCAGCAGTACGCACACAATCGAAGCGCAGTAAGGATGGCTAGTGTAACTAGCAAGAATACCACGAAAGCAAGAAAAAGAAGTACGCTATTAACTATTAACGTACCTGTCTCTTCCGAAACGAATGAGTACCTCTCAGACGCTCGTCTACCATCGATAACCTCGAGTCT
+
BBCC?C?><.,,,,,--00555544.4;;;;@@BBC@B@BBBBBCC=AA?C@@>>8788:$36<==@@ABABBF>A@;;;;;*5A;A4@@A9AEGAFAAACCAA@=?<>B=?@@=AA@@BBCCDDCBBABAB@BBAA=@>??@@@B>A=B::8;CBCBCCD?BBBA>>9>@=????BBFDD=?9979CCCC3@@<@==>@@@;:8:<@?@A7:7:BCCC?CCBA@??<?=?CC>::9>@AA@@==50000/09:22.78...33...2289939488899==<
@ATNG8:04949:03290
GATGGTAGATACTCGCTGATACACCCAGAAGATCAGGAACTCTAGAAGAATTCAGATTTTTAACACGAGAGTAAACGTAAAAAGAAGGTTTTACAAGACTCACGTTAACAATATTGCAGCAGTACGCACACAATCGAAGCGCAGTAAGGATGGCTAGTGTAACTAGCAAGAATACCACGAAAGCAAGAAAAAGAAGTACGCTATTAACTATTAACGTACCTGTCTCTTCCGAAACGAATGAGTACACACTTCATATGACACTACCATCGATAACCTCGAGTCT
+
8;CC@BCFMC;65666;;>@?A;;;4;AA:>@?@9;5:=@?B885C<==>B;<>;77889$7,333888::::<13399999$9@294999&5::59;;;566<<<<;AA;;;:8@@99;AAABBBDCCCDD?B@@@<?:::@@AA9<6<00+0@@=@?CD@BBBBBB<??=AA@<@>?>>;<<<<;ABBB/BC;????BB?>>:>8===<7=8<=;;:=@ABBA?A?C>BBB;@??;>>BBBBBBABBB?AB>>>??@>><;;<A;;;;?>8=:=?>>>;;<
@ATNG8:04950:03256
GATGGTAGCTCGCTGATGATATCTCCAGAAGATCAGGAACTCTAGAAGAATTCAGATTTTTAACACGAGAGTAAACGTAAAAGAAGGTTTACAAGACTCACGTTAACAATATTGCAGCAGTACGCACACAATCGAAGCGCAGTAAGGATGGCTAGTGTAACTAGCAAGAATACCACGAAAGCAAGAAAAAGAAGTACGCTATTAACTATTAACGTACCTGTCTCTTCCGAAACGAATGAGTACGAGAGAGCACACGTGTCTACCATCGATAACCTCGAGTCT
+
@A@@=@?CCC@@C>>BCCBCCCCCC?BBC@CCCCCC@C?A@CCBB??BC?B?A>?89888(:<ABBBCBBBAA@8>=>@@@7@C>C5;<0:BB=@ABACEEHD?B@BB@CCC?BBB@AACCCCBBBCBBB@C@@@?A>>>?AA?=B?B@@>@AAAABBB?BBBBBB?@@;AA@<@A99927;;<@ABBB3A?;>>=@ADBBB:=:==<>1818@BAB@C:;;@@@;?<?AA;D::89BBCDCCBBBBDDAAABBBCBBBB><<8=888CAA7;7;BBBB<<=
@ATNG8:04953:03295
GATGGTAGGCGAGAGTGAGACGCAGTACTCATTCGTTTCGGAAGAGACAGGTACGTTAATAGTTAATAGCGTACTTCTTTTTCTTGCTTTCTTGGTATTCTTCTAGTTTACACTAGCCATCCTTTACTGCGCTTCGATTTGTGTGCGTACTGCTGCAAATATTGTTAACGTGAGTCTTGTAAAACCTTCTTTTTACGTTTACTCTCGTGTTAAAAATCTGAATTCTTCTAGAGTTCCTGATCTTCTGGGTCTACGCTCGTCGCGCTACCATCGATAACCTCGAGTCT
+
;<?C@DCC@::9CCCCCCCCCCCBCAABAB;;4;AAA=@@<@?@AACMLD?BABBE@B@BBBB?B?B??<>9334588?==+==7<:99233.36::76>>7699577'2822255549==-67'22266799088222'26667>8779:5555222'233.33(-(--2---6..).9989-8:=<@@DDF/>>?CE6<557755555+2222$255574>5>>;?A???8838=B@?===378:A4=886?::8>A;:;@@;;;?:;888===>D<A>>=>;;;
@ATNG8:04957:03261
GATGGTAGTCTCAGATAGTCTATAGTACTCATTCGTTTCGGAAGAGACAGGTACGTTAATAGTTAATAGCGTACTTCTTTTTCTTGCTTTCGTGGTATTCTTGCTAGTTACACTAGCCATCCTTACTGCGCTTCGATTGTGTGCGTACTGCTGCAATATTGTTAACGTGAGTCTTGTAAAACCTTCTTTTACGTTTACTCTCGTGTTAAAAATCTGAATTCTTCTAGAGTTCCTGATCTTCTGGGATGTGTGCGCAGTGCCTACCATCGATAACCTCGAGTCT
+
@A@?5:::?BBBBB>;66<<<<==AAA>=;;;8<>>>7?@:?<?>B=>66095;;;39.4444.4.44;<<<=>>544444$9@<BBDD>@5667;;>:>B<995@:?49:CCCCDD@CCB@C@CCCCCCEH@CBBB?BCCBCBA00000000<<6>==;?A:?7??@966>=A=@;;;;.;;@;;;;;.:BBBC>A@A;::;;>@4;:::':9::=;>=BB@BBBCCCC@D?BBBBCB@BABB<A;;;@@@A@@AAABDADEE@C;;;@AA=@<@@@?AAAA
@ATNG8:04960:03269
GATGGTAGTATAGAGCTCTACATAGTACTCATTCGTTTCGGAAGAGACAGGTACGTTAATAGTTAATAGCGTACTTCTTTTTCTTGCTTTCGTGGTATTCTTGCTAGTTACACTAGCCATCCTTACTGCGCTTCGATTGTGTGCGTACTGCTGCAATATTGTTAACGTGAGTCTTGTAAAACCTTCTTTTTACGTTTACTCTCGTGTTAAAAATCTGAATTCTTCTAGAGTTCCTGATCTTCTGGTGTCGTCTATCATGTACTACCATCGATAACCTCGAGTCT
+
@A?A>ABDCCCBBBBBBBBCCCBBBCCBBC::::BAA=BC>A=@>AABBB>AABBB@D>BBBB?C@CBDB@>?8C;>????.?D@A::;2;@AB?B@?<?D;???ABB>B??>>>AB=>>>;>:=@@=<>=@<A@@@;@AABA@@::;@BB;;;?=<<;=@A:=:=AAAA@@@@<>>>>>3><A:<====.=DAAA:A==>D@@>=><@@@@/@>==@<A=?@;?AAA==<=D=AA<<=A;A>><>>>>>?888=>AAAA?@>@B<>:99><<8<<@@>>>>>=
@ATNG8:04973:03284
GATGGTAGATACTCGCTGATACACCCAGAAGATCAGGAACTCTAGAAGAATTCAGATTTTTAACACGAGAGTAAACGTAAAAAGAAGGTTTTACAAGACTCACGTTAACAATATTGCAGCAGTACGCACACAATCGAAGCGCAGTAAGGATGGCTAGTGTAACTAGCAAGAATACCACGAAAGCAAGAAAAAGAAGTACGCTATTAACTATTAACGTACCTGTCTCTTCCGAAACGAATGAGTACTATAGACTATCTGAGACTACCATCGATAACCTCGAGTCT
+
CCBB@CCCBBBCDCCCCDCBBBBBC>BBB@BAAB998:?CBBCDCC?CC=B>CB@;;<;;1>=ABCBBBB?@?C=@@;;;;;*;C@C5;;;4:AD?:;9DCCBBB@B@BC?CCE@CBBBCCAB@CDBCBBCC@CCAA>ACBCBCAA>A?C@@?@DCCCCDA?CCCCBB?BB?BBB?BB?>=6;7305AAAB/AA<@???@@C>>7;5;?=>5:5:?AAA@CCBABBBAD?CBC=BBB?AAACCCCCCBBB@>>>ACCBBBBBCBB?B?@@BBB?A?CDCBB>>>
@ATNG8:04974:03261
GATGGTAGCGCATATCAGCGCAGCCCAGAAATCAGGAACTCTAGAAGAATTCAGATTTTTAACACGAGAGTAAACGTAAAAAGAAGGTTTTACAAGACTCACGTTAACAATTTTGCAGCAGTACGCACACAATCGAAGCGCAGTAAGGATGGCTAGTGTAACTAGCAAGAATACCACGAAAGCAAGAAAAAGAAGTACGCTATTAACTATTAACGTACCTGTCTCTTCCGAAACGAATGAGACGATGAGAGAGCTCTCTCTACCATCGATAACCTCGAGTCT
+
CFBB@BAB@CDCCCCCBBBCBCCDD>CCCC=BBBB?B@BBDCCCC?CC?C?CAAABBCB3C?BBBBBAAA??=5=>;;;;;*;C>C=CCB<BGGBFCCCCCDAA?B@CC@CCC9CBBCCCDCCDBBBCBBB?BCCD=?>@??>>>=B?BBC@CDBBBBBB@BBBBBB@CD?>>?<??ABB=A@@;98877(8>9>887AAA@@;@<@@@@:=:<AB@@>AAA@ACC<><?DD>C>?<@AAABBAAABBAAABABB>??????B=B:;;A@@=@<A@???@@@
@ATNG8:04974:03292
GATGGTAGTATATCGCGTCGCTATCCAGAAGATCAGGAACTCTAGAAGAATTCAGATTTTTAACACGAGAGTAAACGTAAAAGAAGGTTTTACAAGACTCACGTTAACAATATTGCAGCAGTACGCACACAATCGAAGCGCAGTAAGGATGGCTAGTGTAACTAGCAAGAATACCACGAAAGCAAGAAAAAGAAGTACGCTATTAACTATTAACGTACCTGTCTCTTCCGAAACGAATGAGTACATAGATATACGTATAGCTACCATCGATAACCTCGAGTCT
+
BCBB?BCCCBBBCCCCCCBB@BCCD@CBB?BB@BBB>B?BBCECCD?CB?B?@B?9:99:);=@@ACBBAACCD=A@::::-:C>B4;;;*<AA=AA@ACDCCC@C@BB?BBB@BBAABCCCCBBBCCCCC@BB@?<?BBAAAAB?B@DBA>ACBBCCDC?CBBCAA?BE@BBB?BBCCE>CCB?BBAAA/AA<A9<<AAC@@<@<@>>><><@BCBB?BCBBBBB@F?BBB=BBB?BBBBACCCCCAAACAA?????AAA@>>9@566AAA;?<?ACAA===
@ATNG8:04976:03285
GATGGTAGTGTCATATGAGAGTGTGTACTCATTCGTTTCGGAAGAGACAGGTACGTTAATAGTTAATAGCGTACTTCTTTTTCTTGCTTTCGTGGTATTCTTGCTAGTTACACTAGCCATCCTTACTGCGCTTCGATTGTGTGCGTACTGCTGCAATATTGTTAACGTGAGTCTTGTAAAACCTTCTTTTTACGTTTACTCTCGTGTTAAAAATCTGAATTCTTCTAGAGTTCCTGATCTTCTGGAGATACACATGATACTCTACCATCGATAACCTCGAGTCT
+
:::==;66>=BBC>>?CCEFBBBCCB@@@B@@<AAAA0;;=A=@ABBA?=)//;00+/5///B9B=BBAAABBCB@BCEED1<@855=>5=<==5;;949;466<BBD@CCDDECCC?ABB@BAHGHCCCAA?ABCB?AAACCCABADCCCBBEG?BBD@CC@C>@@BB@@@BB>BCDCC;B=A5;;;;;*;@@AA7;;ABBCB;::4:::9(9;999255:;5;@CCBAC?C?C??ACC@BBB@CBCDBCCBBBBCCDCCBBBB@@:::=::39;999@@A@@
@ATNG8:04980:03262
GATGGTAGCTCTGCTCTGACTCTCGTACTCATTCGTTTCGGAAGAGACAGGTACGTTAATAGTTAATAGCGTACTTCTTTTTCTTGCTTTCGTGGTATTTCTTGCTAGTTACACTAGCCATCCTTACTGCGCTTCGATTGTGTGCGTACTGCTGCAATATTGTTAACGTGAGTCTTGTAAAACCTTCTTTTTACGTTTACTCTCGTGTTAAAATCTGAATTCTTCTATAGTTCCTGATCTTCTGGGTCTACGCTCGTCGCGCTACCATCGATAACCTCGAGTCT
+
@@@;:<<<CB<=?>;;;666@@?;@@@BAA;:29;;9)4989:?>BBBCA9;;A@@=A=B;;;?C@BB@B;:66>7;;?>>)5505:<=5==?=7;555)597999@<=7;;==<<<>;::?>A?@@@CB@@B?;;9A6;;@@BAAAAAA@@@=A@=@@@???=@-00<<@@AAAAGDDAA0A-0+0===>0AABCC0;<<0<=<0/0)0//&//455047=@8;??@>;;:>:==<=>?598B@;BB;;;;;CCCCCCCC@?::69>==000)0;>=>>??=9
@ATNG8:04980:03271
GATGGTAGCTCACGTACGTCACACGTACTCATTCGTTTCGGAAGAGACAGGTACGTTAATAGTTAATAGCGTACTTCTTTTTCTTGCTTTCGTGGTATTCTTGCTAGTTACACTAGCCATCCTTACTGCGCTTCGATTGTGTGCGTACTGCTGCAATATTGTTAACGTGAGTCTTGTAAAACCTTCTCTTTACGTTTACTCTCGTGTTTAAAAATCTGAATTCTTCTAGAGTTCCTGATCTTCTGGGTCTCTCTCTCACGCACTACCATTCGATAACCTCGAGCTTCT
+
CDCC?BBBBB==5566;;;<FBBBCCCBCC::7:BBB<BB>B@CBCCCCC@C@A@@=@?BBBC@DADB98:AA@A=>>=>>,>@;@?@@8???@>BCE?CC9:::?>A:998@><=B@B?>=D<AAAA>>>?=?A@@;>>>>;;;;;;>??AA@@;@@A>AA8=5;;999:///455555+53?6==<>@07799:1:AAA@>=<888*8887$22555+2+254788777;6=055655505755-5:?==;;;@?===?==<65///)-337;*/,-777,--)-7
@ATNG8:04984:03252
GATGGTAGACACGTGTGCTCTCTCGTACTCATTCGTTTCGGAAGAGACAGGTACGTTAATAGTTAATAGCGTACTTCTTTTTCTTGCTTTCGTGGTATTCTTGCTAGTTACACTAGCCATCCTTACTGCGCTTCGATTGTGTGCGTACTGCTGCAATATTGTTAACGTGAGTCTTGTAAAACCTTCTTTTTACGTTTACTCTCGTGTTAAAAATCTGAATTCTTCTAGAGTCCTGATCTTCTGGAGATATCATCAGCGAGCTACCATCGATAACCTCGAGTCT
+
CAAC@CBBBCBBCCD:;<CDCCDDDDBBCCCC@CBDD=BB@C@CBBBCBA=@@@A?=?<>??A>B?BABBCBBBB8BC===+BB;=>BB6BBBD?BBA=AA000==9=5=BBBB@AB<><=9<:>@@BAA??;@AAB9<9:888=?=>>ABCAAA8;;?<@?;@<888;CC?>>7:;=>>2>=A:88888(8:;;;.667///666<8=:<:.899;=:>967.8;;>>>>D<AA@==@///=9::99=AAAB???@@@@@<66037-----)--3677@AA;
@ATNG8:04987:03289
GATGGTAGTCTCAGATAGTCTATAGTACTCATTCTGTTTCGGAAGAGACAGGTACGTTAATAGTTAATAGCGTACTTCTTTTTCTTTGCTTCGTGGTATTCTTGCTAGTTACACTAGCCATCCTTACTGCGCTTCGATTGTGTGCGTACTGCTGCAATATTGTTAACGTGAGTCTTGTAAAACCTTCTTTTACGTATACTCTCGTGTTAAAATCTGATTCTTCTAGAAGTTCCTGATCTTCTGGCTCTCGTAGACAGATACTACCATCGATAACCTCGAGTCT
+
----388:0/6<<<9///0///7/555555/72///::1//)/)4899;<<8:9899(/*////3:59?::333336;;;;9)333(3883----(--/)/:.55<4466;;9<:<94.44929.5<;;////,/:<>9?>>>;;;:://////773///)4:.4.44455556<:<::;;&/)/)/777+7<566;;<<655:555.444&444555.4;.44944.486<7555<<85://)/77799999;9999:///8858:44443-3-399833//
@ATNG8:04991:03261
GATGGTAGAGTATGCATGTGTATCTCCAGAAGATCAGGAACTCTAGAAGAATTCAGATTTTAACACGAGAGTAAACGTAAAAGAAGGTTTACAAGACTCACGTTAACAATATTGCAGCAGTACGCACACAATCGAAGCGCAGTAAGGATGGCTAGTGTAACTAGCAAGAATACCACGAAAGCAAGAAAAGAAGTACGCTATTAACTATTAACGTACCTGTCTCTTCCGAAACGAATGAGTACTGTATCTATGTGTGCGCTACCATCGATAACCTCGAGTCT
+
CCB=:==>;:97//////5666;;9<7444.44599:7@=BBBAA@A6;;7;5;A?9444&55595<:<95555)555555'55.5.55)555.59:9;=<55047::-44;288:394999=996?@A@@AA@@9=:99=::>=A:B@?7:=::?;;=9======9==9B==7=;<;=6:::488;;08;788BBCA?=9.5/59;:19372955.5<<=?<<:7)///(///)///:>9:<A??>>>88333<:33333948/--7--(.2....5555
@ATNG8:04991:03267
GATGGTAGGACGAGCGTCTGAGAGGTACTCATTCGTTTCGGAAGAGACAGTTACGTTAATAGTTAAATAGCGTACTTCTTTTTCTTGCTTTCGTGGTATTCTTGCTAGTTACACTAGCCATCCTTACTGCGCTTCGATTGTGTGCGTACTGCTGCAATATTGTTAACGTGAGTCTTGTAAAACCTTCTTTTTACGTTTACTCTCGTGTTAAAATACTGAATTCTTCTAGAGTTCCTGATCTCTGGGTGCGCTACAGTCTCTCTACCATCGCAATTGCCTAGTCT
+
::>C@BBB?BB@@@A@@@ABBDCD?BAACBAA=AAAB<@@>@@DCBBBB;;8;CBB=@?@AAA5;;.;>>@@BA@?:99999'9@<@@BC<BBBC?CBC?A@9;;AABC@CCCBBBCC@CBC@B?CB@@@@@C@CCDD>ABBBBBBBCCCCBBBBB@DBB?CC@D=?@CAABDCD@BAAAA7@>C=<;;;;*;ACDG?DAABCCGCBB@CCC7;;;@BB?B?BC?BBBBBBB@C@CBAB@>>9;;0;@@@@AAB@@@CBBBCDB@<A0000@+0+::49@B@@A
@ATNG8:04996:03275
GATGGTAGACACGTGTGCTCTCTCGTACTCATTCGTTTCGGAAGAGACAGGTACGTTAATAGTTAATAGCGTACTTCTTTTTCTTGCTTTCGTGGTATTCTTGCTAGTTACACTAGCCATCCTTACTGCGCTTCGATTGTGTGCGTACTGCTGCAATATTGTTAAACGTGAGTCTTGTAAAACCTTCTTTTTACGTTTACTCGCGTGTTAAAAATCTGAATTCTTCTAGAGTTCCTGATCTTCTGGGATGTTGCCGCAGTGCTACCATGGATCAACCTCGAGTC
+
@>9905=BACC@AAD;96@>B>CCCBAAEC;;:;@@I>BB@DACBA@@BB>AAB@@<@;??AA>A@CBCBB@@?@,33777'33,33;;5<B=C?BBC@CC?A@??9:49AABB@==:=??<?<@@@@<<995:=?A5;:@;;;=?@@AB>>>??8=;;4:>188)8<<=?AAAA1769<<1<=D:<<CCD/@==<<+//6///9:?@;<@@@*7//-2,2)//37===@@@=A<A?A;9<-//@@6=333,//169<=>>?=:96:--)----0605557875
@ATNG8:04959:03345
GATGGTAGTATCTGCACACTCTGTCCAGAAGATCAGGAACTCTAGAAGAATTCAGATTTTTAACACGAGAGTAAACGTAAAAAGAAGGTTTTACAAGACTCACGTTAACAATATTGCAGCAGTACGCACACAATCGAAGCGCAGTAAGGATGGCTAGTGTAACTAGCAAGAATACCACGAAAGCAAGAAAAAGAAGTACGCTATTAACTATTAACGTACCTGTCTCTTCCGAAACGAATGAGTACGTGTGACGTACGTGAGCTACCATCGATAACCTCGAGTCT
+
BEAA?ACCC@AACCDAACCCCDCCC@BEC@CBBB??;@=AABBCBC@CC?B?@??99888)9;ABCBBCCCCCC9>>99999*:A<><@@@7@BB?BHCCDDC;98;@CC@CBB?BCCBBDCCCAABCDDDD?CAAB?BCCBCC??=@?B@@>@BCCBEDCACCCBBB?BC@A@A?BBBBF<????CCCAA/CC?C@@@CBA>><><@?AA:>:>ACCC@AAAAABB>A>BBE@BBB?A???BCBBBBBBBBBBBBBBBCCBBBC?B999C@@=A=@=>=>;;;
@ATNG8:04962:03327
GATGGTAGAGTACAGTGTAGTAGACCAGAAGATCAGGAACTCTAGAAGAATTCAGATTTTTAACACGAGAGTAAACGTAAAAAGAAGGTTTTACAAGACTCACGTTAACAATATTGCAGCAGTACGCACACAATCGAAGCGCAGTAAGGATGGCTAGTGTAACTAGCAAGAATACCACGAAAGCAAGAAAAAGAAGTACGCTATTAACTATTAACGTACCTGTCTCTTCCGAAACGAATGAGTACTACTCTCAGAGACACACTACCATCGATAACCTCGAGTCT
+
<=>A?CBEEAA@;@CCCICCFBBBB?@BD@CCDC::9:?BBB??@C@BC?C@A@::7@??,@9>=<><?A<?@@8><;9999$9:5:5<<<0<==9>AABA@CCC@B@BB?ABB?BDAABBBCBBBCBBBDD?CCCB@CBDCCCCAAE@F@@>ABCCCCDCAAABBBD?BC?BBB?BBBBC:?;;6;<<??.;A<==>>AAAAA=D;??@B<@:==AAA?BBBCBBC@C@BBB;@9:4:ABAAADBAB@@?AABBB@A988;>>D<B888;;?:?<@B@@@888
@ATNG8:04967:03307
GATGGTAGTGTGTCTCTGAGAGTAGTACTCATTCGTTTCGGAAGAGACAGGTACGTTAATAGTTAATAGCGTACTTCTTTTTCTTGCTTTCGTGGTATTCTTGCTAGTTACACTAGCCATCCTTACTGCGCTTCGATTGTGTGCGTACTGCTGCAATATTGTTAACGTGAGTCTTGTAAAACCTTCTTTTTACGTTTACTCTCGTGTTAAAAATCTGAATTCTTCTAGAGTTCCTGATCTTCTGGAGATATCATCAGCGAGCTACCATCGATAACCTCGAGTCT
+
<<==7<<<?:5555556<<<<=969=>;555@;=<BB<B>@B@?A@@;>@;@@@96166;?@B=@:>BA@;6559455555$55.5===6;;;=166=7;;:==?C?C@CCBBBBAA?ADC@C@CCCCGDBB@BBCB?BBBBCBBB@@@;;;BBC@CBC@BC@C?BABBBCCBB>A;;;;.:;>;@ABBB1@@CDC>D@@ACA:96D8@@@@0B999A>B>BC@CCCECCC?A>@BBCBB:;;D@BBICCBBDCCBBBCCCCCBB?B;;;B;;6;?A@ABB:;;
@ATNG8:04967:03330
GATGGTAGTACATGATAGACGACACCAGAAGATCAGGAACTCTAGAAGAATTCAGATTTTTAACACGAGAGTAAACGTAAAAAGAAGGTTTTACAAGACTCACGTTAACAATATTGCAGCAGTACGCACACAATCGAAGCGCAGTAAGGATGGCTAGTGTAACTAGCAAGAATACCACGAAAGCAGGAAAAAAGAAGTACGCTATTAACTATTAACGTACCTGTCTCTTCCGAAACGAATGAGTACTATGTAGAGCTCTATACTACCATCGATAACCTCGAGTCT
+
;;>E@C==>======CAAAA;::BD@CAB?BCCCCD?B@BB@??B>:CC@C?BBBCCEIE5C@CCCDCDCCCCK>BB@@@??0@@?B@CDG9CCB>BB;;;CBBC<@;@A<@@@=@@@?ADBBBDCCBCB;<8<BDDACCCDBBBH?B>B00-0@@@@<9;4::9?@A?AB>BCB787??>89990*00000$/83/////3:;<8=7=:98496//0==8=@@AACC>?=?CD<AB=9;;<BBBCCDABAABAA??????;>>==8==<<<==8=<888??;;;
@ATNG8:04968:03315
GATGGTAGTACATGATAGACGACACCAGAAGATCAGGAACTCTAGAAGAATTCAGATTTTTAACACGAGAGTAAACGTAAAAAGAAGGTTTTACAAGACTCACGTTAACAATATTGCAGCAGTACGCACACAATCGAAGCGCAGTAAGGATGGCTAGTGTAACTAGCAAGAATACCACGAAAGCAAGAAAAAGAAGTACGCTATTAACTATTAACGTACCTGTCTCTTCCGAAACGAATGAGACGTGTGCGACGTGTCTCCTACCATCGAACCACCTAAGTCT
+
BBBB@CDDBBBCBCCCBBBC:;:DD@CCC?CCCCCC@B?CBBBBCD?BB?B>??A;;;;;*;=ABBBEFDDDDD;>>9::::$;><><?;;1;B>;@AAADCDBB?B?BB?BCC?CBCBBBABCCCCCCCBC@CCBB>ABBABCBB?C?C;:::BBABBBA@CCC@@@?BC?CAA=@@><<5=>=9=>>>>.=@<@???AABBB?B?BBBB:>:=@CCC@C@AAC@@=@?AAC=AAA=???AA??>???>@@???AAAAA?BBCAD>>>A<?;>>7;;=AAAA
@ATNG8:04969:03341
GATGGTAGCACGAGTCACTCATATCCAGAAGATCAGGAACTCTAGAAGAATTCAGATTTTTAACACGAGAGTAAACGTAAAAAGAAGGTTTTACAAGACTCACGTTAACAATATTGCAGCAGTACGCACACAATCGAAGCGCAGTAAGGATGGCTAGTGTAACTAGCAAGAATACCACGAAAGCAAGAAAAAGAAGTACGCTATTAACTATTAACGTACCTGTCTCTTCCGAAAGAATGAGTACGATGAGAGAGCTCTCTCTACCATCGATAACCTCGAGTCT
+
ABBC@DCCCBBCCCCCBBCDCBBBB@CCC@CBBD999:?BBCBBDD@DD<A@@BB99:9:)9?BBCBCCACCBD>BA>@@@@0@C>C5;<;*:A@=@BBBDDCCC@C?BB?A??;?B>>@CCCCCBCCCCCC?CDDD?@@@@AB@@<@=@@@=@CBCBCCCABAABBB?AA<?>?;??BEB=BBA?BDCCC38858?>>ABA>>9<4;;@@7:7;BCBA@CCBAACC?C?AAD>CC>ABBBBBBBBBBBBCCC>>=:::=>>AA<@777>::5::??A>>888
@ATNG8:04969:03349
GATGGTAGTATCTGCACACTCTGTCCAGAAGATCAGGAACTCTAGAAGAATTCAGATTTTTAACACGAGAGTAAACGTAAAAAGAAGGTTTTACAAGACTCACGTTAACAATATTGCAGCAGTACGCACACAATCGAAGCGCAGTAAGGATGGCTAGTTTAACTAGCAAGAATACCACGAAAGCAAGAAAAAGAAGTACGCTATTAACTATTAACGTACCTGTCTCTTCCGAAACGAATGAGTACTGTATCTATGTGTGCGCTACCATCGATAACCTCGAGTCT
+
BBBB?BBAAABCABBBCBEDCCAAA@CCC@BA@B>>:?=@ABCCCC?AC?C?CA?78887)8?CCCCCAAABBB9?>9:999*;B>C;@AA9AED@CBBBCCCCC@C@BB@BBC@CCAABCCCCCCCCB@@@@CCAB@ACBBCBBB@C@C:;;;BBBCC>C@CCCCBB?BB?BBC@CC?>>:>?<<99898(8929ABBBBBBB?B?BBBD@D?ABABB@BBBAABB=A?CDC=>@@@BBBC@@?BBCCDBB=>ACCCCBBBCEE@B?@@CCC@C?CCDBAAAA
@ATNG8:04972:03343
GATGGTAGTCTCAGATAGTCTATAGTACTCATTCGTTTCGGAAGAGACAGGTACGTTAATAGTTAATAGTCGTACTTCTTTTTCTTTGCTTTCGTGGTATTCTTGCTAGTTACACTAGCCATCCTTACTGCGCTTCGATTGTGTGCGTACTGCTGCAATATTGTTAACGTGAGTCTTGTAAAACCTTCTTTTTACGTTTACTCTCGTGTTAAAAATCTGAATTCTTCTAGAGTTCCTGATCTTCTGGACAGAGTGTGCAGATACTACCATCATACCTCGAGTCT
+
ACDD@CCB@CAABCC;:9965>?ABBBBAA@B?ADCC?DH@FABAACGCC@DCCBC@B6:98>87277///;;;=>9==>>;'488(3<@@9?5666;;=8<<669BBAA>ACDDDBBB@CBB?B@CBCCBBBB@BCCD@ICDBCBCCCB@@@@@@A?BCC=@@=@<@@@@CCCCHBBAAAA8@;A=;;;;;*;BCCC=CAA;;;A@@@;>>>>,?>>>=9>:>A?BCBBA:;5;;>@>@AB=>??9?>955::;0/0///99;;<96:/-----(-66/3488
@ATNG8:04974:03322
GATGGTAGTATCTGCACACTCTGTCCAGAAGATCAGGAACTCTAGAAGAATTCAGATTTTTAACATGAGAGTAAACGTAAAAAGAAGGTTTTACAAGACTCACGTTAACAATATTGCAGCAGTACGCTACACAATCGAAGCGCAGTAAGGATGGCTAGTGTAACTAGCAAGAATACCACGAAAGCAAGAAAAAGAAGTACGCTATTAACTATTAACGTACCTGTCTACTTCCGAAACGAATGAGTACACATCGTCGTGTCGTGCTACCATCGATAACCTCGAGTCT
+
777:+/5>=;@;?>?@<<@>==>BB8=BB=@ACCCD@C@;<;A?<=:73-35:;:>;>>=+=8BB<>>>?9877)3788=>>+==6;7<==1::D>A>897;>7726167+225/5588852/.55...66662<;55.38/-,,,,(,(--605-..5535/5766@@<::397:+2....'..3.33333)5=5::A:9:;;;5;:>>>@=C;?;888=>??C899E<@<??>7=??;??:A::8@ABCCBAA??=?977799?>;A>B@>7717.52;::555
@ATNG8:04977:03329
GATGGTAGTGTCATATGAGAGTGTGTACTCATTCGTTTCGGAAGAGACAGGTACGTTAATAGTTAATAGCGTACTTCTTTTTCTTGCTTTCGTGGTATTCTTGCTAGTTACACTAGCCATCCTTACTGCGCTTCGATTGTGTGCGTACTGCTGCAATATTGTTAACGTGAGTCTTGTAAAACCTTCTTTTTACGTTTACTCTCGTGTTAAAAATCTGAATTCTTCTAGAGTTCTGATCTTCTGGTAGAGCGTGCATATATCTACCATCGATAACCTCGAGTCT
+
CFCC@CCCBCBBCCFBAABBDCCCCCCBBB99;9CGE>CC?B@CCCCCCDACCCCC?B@CCCD@C?BBBFCCDCC?;;;;;*;@=ABBB>BCCC?BCC@CD?AAACDF?CCDFGCCD@C@@>@@CCCCBBBBACCCC?CCCCCCBBBBBBCBBCB?BBD@CC?B?CCCBBCCBB<AABBB9B=A<:::::*:@ABC=C:;;BBBBAB?ABBB0BBBAGAGBCC@CCCBC@@<@AAABBB?BCCACCCBCBBBB@A@DCBABA@@;;;;;BAA>A?AAB@A@AA
@ATNG8:04984:03329
GATGGTAGCATGACACGACGATGTGTACTCATTCGTTTCGGAAGAGACAGGTACGTTAATAGTTAATAGCGTACTTCTTTTTCTTGCTTTCGTGGTATTCTTGCTAGTCACACTAGCCATCCTTACTGCGCTTCGATTGTGTGCGTACTGCTGCAATATTGTTAACGTGAGTCTTGTAAAACCTTCTTTTTACGTTTACTCTCGTGTTAAAAATCTGAATTCTTCTAGAGTTCCTGATCTTCTGGGTGTATCAGCGAGTATCTACCATGATAACCTCGAGTCT
+
;?9;:;<AA@@@CCGCBBBAB@?@@:9;BA;;5;?@A9??:@=CAABCBB@BBB??<?8:7@C7B@BBDDBBA?@7BDDDD2AB?B?;;1;A@@<@AA<AC=AAABBBB??>>>ABA=B>><>=B??>>>@@;<A9<6::@<===AABAAB;;:>8;;;:>C=A=@????;;:>058:??1?<A6;;?>>/>?@@@:AA>==<99;=8=?>?/@;;;?=B=AA<AAAA???<A<@@>>>@;@=<<7<<8=;;///9;<;<?AAAB5;;AA>=:=:=<<??>>>
@ATNG8:04984:03344
GATGGTAGACACGTGTGCTCTCTCGTACTCATTCGTTTCGGAAGAGACAGGTACGTTAATAGTTAATAGCGTACTTCTTTTTCTTGCTTCGTGGTATTCTTGCTAGTTACACTAGCCATCCTTACTGCGCTTCGATTGTGTGCGTACTGCTGCAATATTGTTAACGTGAGTCTTGTAAAACCTTCTTTTTACGTTTACTCTCGTGTTAAAAATCTTGAATTCTTCTAGAGTTCCTTATCTTCTGGATAGCGACGCGATATACTACCATCGATAACCTCGAGTCT
+
ACBC@BDCCCBCDCDABABCBBBBBBBBCCCC@CBBB=BC@C?BBBBBBD@BBB@?<?>AA@A=A=AAAACAAAA>????>.<@;A9:17AAD?BCD?AA4998=;>7BBBCC;::<>===C;>AAAA?>;79=;=4::=<::;AA=>=@@@@D=AAA;AA<A<?>?A@@=<<6<;;;;/;:>8=:::9+:>666)--6---786765>>>)5..*.83838815;;///69@9@9AA::5://*/<<>@?@????>>>>>@@@@=>:::A<<9>=@@DAA?>>
@ATNG8:04996:03313
GATGGTAGACATATCGTACTCTCTGTACTCATTCGTTTCGGAAGAGACAGGTACGTTAATAGTTAATAGCGTACTTCTTTTTCTTGCTTTCGTGGTATTCTTGCTAGTTACACTATCCATCCTTACTGCGCTTCGATTGTGTGCGTACTGCTGCAATATTGTTAACGTGAGTCTTGTAAAACCTTCTTTTTACGTTTACTCTCGTGTTAAAAATCTGAATTCTTCTAGAGTTCCTGATCTTCTGGCGCGTATGTATGTCGCCTAATCGATAACCTCGAGTCT
+
CCCC@BBBCCCBBCCCCCDCC9==BBBBBDCC?CCCC=CB?B?BBCBAAA?BBBBB>B?BBAA>?<??AAAABBB=BBBBB3BC>B=8869CAB>A@C?BB>AABAAA>AAAA@???:><>;A;>>>@<<<>9>CCC9<>@>>>>>AA?>>==>?;?>=9=C:>:>?>>>>>AA;@<<<92<9>9;<<;;.==999.6/////<;6;7;DHD/A????;?=AA<AAA?<<<;?9>=?>>>8>=@<>>>?@@A>>>??BA>><>><>AAA<;:;9=@A@@=>>
@ATNG8:04996:03339
GATGGTAGCGCATATCAGCGCAGCCCAGAAGATCAGGAACTCTAGAAAGTAATTTATGAATTTTTAACATCGAGAGTAAACGATTAAAAAGAAGGTTTTACAGACTCACGTTAACAATATTGCAGCAGTACGCACACAATCGAAGCGCAGTAAGGATGGCTAGTGTAACTAGCAAGAATACCACGAAAGCAAGAAAAGAAGTACGCTATTAACTATTAACGTACCTGTCTCTTCCGAACGAATGAGTACGAGAGTCAGAGCAGAGCTACCATCGATAACCTCGAGTCT
+
;;<<8<666==BCCB>==<==9555)555.5<:9//)/)/:987///(///)//)///74:>>>):58333/7//////(///349999'99,0(0/0(////888/////*/5>>1=6=6:AA;@A@BBAA???BBD@CABA?BBBBBBCC?C=A9957=AA?<:<588=7738>@>::59=@77707;;88898)5775552226694925557/5179@?@@CCBCCCC=@;??;>>>699ABBBCCDCDAAACCC@??CBFBBAB?C:9:B>?:>=??>>>@??
@ATNG8:04948:03384
GATGGTAGTGTGTCTCTGAGAGTAGTACTCATTCGTTTCGGAAGAGACAGGTACGTTAATAGTTAATAGCGTACTTCTTTTTCTTGCTTTCGTGGTATTCTTGCTAGTTACACTAGCCATCCTTACTGCGCTTCGATTGTGTGCGTACTGCTGCAATATTGTTAACGTGAGTCTTGTAAAACCTTCTTTTTACGTTTACTCTCGTGTTAAAAATCTGAATTCTTCTAGAGTTCCTGATCTTCTGGGATGTGTTCGCAGTGCCTACCATCGATAACCTCGAGTCT
+
A?AB<BBCDCBBBCCCDCDAB@CCCBCBCBBB@AAAC=BC@C@BCBCBBB@AABHH@D@CCDDAF?CCCCCCCCG@BBBBB2AC@BCBD?BBBC9:6B=@@>BAAAAB?BBBCDBBCAE@@@A@CCECCCBC?BB@?=ACCBBBBBDDDCCB??@<@BB@BB@D?BABBDDDCC>B;:;:.;>C>;;;;;*;BABB=BBDCCCGCBB=@A@A0AABCGAGACC?CBCCBBB@C@A@ACDG@B?@A=ABBCBD@CBBB@@@D@CCC@B@@@B@@=@?AACBB???
@ATNG8:04949:03372
GATGGTAGCACGACACGACGATGTGTACTCATTCGTTTCGGAAGAGACAGGTACGTTAATAGTTAATAGCGTACTTCTTTTTCTTGCTTCCGTGGTATTCTTGCTAGTTACACTAGCCATCCTTACTGCGCTTCGATTGTTTGCGTACTGCTGCAATATTGTTAACGTGAGTCTTGTAAAACCTTCTTTTTACGTTTACTCTCGTGTTAAAAATCTGAATTCTTCTAGAGTTCCTGATCTTCTGGAGATATCATCAGCGAGCTACATCGATAACCTCGAGTCT
+
>@<;:<BBDC?@;CECBCCBCBECCCCCCC9:6:?AA/;9299:;9CDAA>BBBCB@D@CBBB?A@?@@BDECB?;::787$371733/48=BB<??@<A@477887;8;;;8ABBC@C@@;@<???AA?7838A>>:888*9<<888BABBBBA?BAB7;;=A=A@@???BA>486777'64:465666'6::<<4<55./.8:5515666'6///5374::5<555???:>:>><;;=28:?<A=;;<///6:::???===>?=;;;>BB;@:=>===?;;
@ATNG8:04951:03384
GATGGTAGTATAGAGCTCTACATAGTACTCATTCGTTTCGGAAGAGACAGGTACGTTAATAGTTAATAGCGTACTTCTTTTTCTTGCTTTCGTGGTATTCTTGCTAGTTACACTAGCCATCCTTACTGCGCTTCGATTGTGTGCGTACTGCTGCAATATTGTTAACGTGAGTCTTGTAAAACCTTCTTTTTACGTTTACTCTCGTGTTAAAAATCTGAATTCTTCTAGAGTTCCTGATCTTCTGGTGTCTGATCTGTATCACTACCATCGATAACCTCGAGTCT
+
DBBB@CDCCCDDCDBBBC?CCCCCCAA@@CA@=@AAA<@@<@>@@DCDBB?BBBBB?C?CCAA>A>BBBBBBBCB?BBBBB3AA<A988)5A@@>ACB?BB599?BBE@CAA???@@<=>><@<@A>????94;;=>///889:;???AAB===A<>>?<AA;A<AA?===>>><@@@AA6@<?;?<<;;,;9666)--3---=67;<@@@@/>=<<A=B<@@;>>@@>>>=A:;<;AAB<>>A<@B;;;==???>>>A@@@@@A=B<889//(/066;;@@A@
@ATNG8:04955:03368
GATGGTAGCGCGACGAGCGTAGACCCAGAAGATCAGGACTCTAAGAGAATTCAGATTTTTAAGCACGAGAGTAAACGTAAAAAGAAGGTTTTGCAAGACTCACGTTTAACAATATTGCAGCAGTACGCCACACAATCGAAGCGCAGTAAGGATGGCTAGTGTAACTAGCAAGAATACCACGAAAGCAAGAAAAAGAAGTACGCTATTAACTTATTAACGTACCTGTCTCTTCCGAAACGATGAGTTACTGCGTTCTCACTCTCGCCTTACCATCGATAACCTCGAAGT
+
44<<7;8//--6-,,7----/777:/5554;;7::;00-22,.(---8373666/////$/(//8::455=:9916//////$/616)333&3371777888///:190//(37718888>;:777--(----50//446;;55555=7<=@?>:?AABCBBC?AAA@=>9>?<@@@:>>@99/333.//:;;)//5///8/3/68(/(.-(-9282-./9:7;=::5//39)//7370/--8//)//--5//)/99/45=8899.4.4<.4455398391////)/6
@ATNG8:04960:03350
GATGGTAGCTCTGCTCTGACTTCGTACTCATTCGTTTCGGAAGAGACAGGTACGTTAATAGTTAATAGCGTACTTCTTTTTCTTGCTTTCGTGGTATTCTTGCTAGTTACACTAGCCATCCTTACTGCGCTTCGATTGTGTGCGTACTGCTGCAATATTGTTAACGTGAGTCTTGTAAAACCTTCTTTTTACGTTTACTCTCGTGTTAAAAATCTGAATTCTTCTAGAGTTCCTGATCTTCTGGTATACACACTCGCTCGCTACCATCGATAACCTCGAGTCT
+
?@BB>A@AACLCBBBBBCCCDBEDAAACCCC@CBBB=BC@C@CCCCCDC?BBBBB@C?@@@B@B@BCCB@@BBB@BBBBB3BC:@99928A@C?CBB>AA5:9:BCB@??;ABB=>:>>><><BDAA???A;AA??;??>>===AAAAAA>>>@:>>@<@@;@<??=>=@@>><>>>DD5D;?;?ADCC/BB766)//////<<<=:>>>>.:9;;>8><@@=AA=>>??:=:=>>>>B<A@@<@>?>?@?@???A==>C>>:;8;??BD@@;@9==@@@@@=
@ATNG8:04972:03398
GATGGTAGGAGACACGTCGCACACGTACTCATTCGTTTCGGAAGAGACAGGTACGTTAATAGTTAATAGCGTACTTCTTTTTCTTGCTTTCGTGGTATTCTTGCTAGTTACACTAGCCATCCTTACTGCGCTTCGATTGTGTGCGTACTGCTGCAATATTGTTAACGTGAGTCTTGTAAAACCTTCTTTTTACGTTTACTCTCGTGTTAAAAATCTGAATTCTTCTAGAGTTCCTGATCTTCTGGATATGAGTGACTCGTGCTACCATCGATAACCTCGAGTCT
+
BBBB@BBD@CCCCCAA>000::999<BCBBBB@BBBC>CC=@?BACCDCC@ECA@@@D@DBBE@C?BBBBAB@882;=999+9;3:373(399=8=7919@<@@A@@A=?>>ABFB@<@AB<@<@AA>>=??=AAAA:=>?>??>>>>>??=;;96<;=;:;7;<@AAAAAAAB=@====/=4:4:<<<=.;;ABC;;;;>>>A@?>8====+<;:;;7;>BC<??>>>>>;>=@@@A@?<?>><>?@AA@::;=?@??;;;BAA<::;;<//-/6:7=6:/--
@ATNG8:04975:03354
GATGGTAGCTCGCTGATGATATCTCCAGAAGATCAGGAACTCTAGAAGAATTCAGATTTTTAACACGAGAGTAAACGTAAAAAGAAGGTTTTACAAGACTCACGTTAACAATATTGCGGCAGTACGCACACAATCGAAGCGCAGTAAGGATGGCTAGTGTAACTAGCAAGAATACCACGAAGCAAGAAAAGGAGTACGCTATTAACTATTAACGTACCTGTCTCTTCCGAAACGAATGAGTACGAGAGAGCACACGTGTCTACCATCGATAACCTCGAGTCT
+
>@BC?BBBDD@@@AA@BCBCCABBCACCC@BAAA@@<@=AACBAAD?BB?B?A@A?????.?>AABCBCCBBBG>A@;;;;;*;C@C5;;;-;CD@CBBBCDEAA>@@BB?BA?<@9:8:BBBBBBCBBB@?;@?>=9?A@ABBBC?B@AA@@BBBCBAAB@B===::500)/;>6887935753////&/(/.///;>>?>:>:=898<@9>>B>>:=@@==>@7;8;@>4600*0;;;/73988888==??>>BAAABB@@=A>??@>:5:5;?@@BAG;
@ATNG8:04981:03361
GATGGTAGCGCACACATAGATACAGTACTCATTCGTTTCGGAAGAAGCAGGTACGTTAATAGTTAATAGCGTAACTTCTTTTTCTTTGCTTTCTGTGGTATTTCTTGCTAGTTACACTAGCCATCCTTACTGCGCTTCGATTGTGTGCGTACTGCTGCAATATTGTTAACGTGAGTCTTGTAAAACCTTCTTTTTACGTTTACTCTTGTGTTAAAATCTGAATTCTTCTAGAGTTCCTGATCTTCTGGCTCTCGTAGACAGATACTACCATCGATAACCTCGAGTCT
+
:;=?;?>CBB>@;<@DCCC;;9;>955559993=944)5:495;<9A><<9<A??B@D@DA?9(.*----744.49399;;;)<<<38779(////:49/33(38-33993516<;<<=@@?B@@>@@CCGECBAA?;;;C@BAAACB;;99:9AA?@B6;968@>:@9;;:<;;;;;;???>>2A9=8:9999$94<<@29996A099@@2999'559995;;@C@BCCCBBC<@<@@A:::?C@@<@@@A;;;;:CBBCDC@@@AA=A@@>?;:4:9>;98>?=?
@ATNG8:04982:03392
GATGGTAGTATATCGCGTCGCTATCCAGAAGATCAGGAACTCTAGAAGAATTCAGATTTTTAACACGAGAGTAAACGTAAAAAGAAGGTTTTACAAGACTCACGTTAACAATATTGCAGCAGTACGCACACAATCGAAGCGCAGTAAGGATGGCTAGTGTAACTAGCAAGAATACCACGAAAGCAAGAAAAAGAAGTACGCTATTAACTATTAACGTACCTGTCTCTTCCGAAACGAATGAGTACGAGAGAGCACACGTGTCTACCATCGATAACCTCGAGTCT
+
BCBA?BCCCCCCCBECCCCCCCCCC?CCD@BBBC@@=A?CCCCBDD@CC@C@CCBABBBC2B?BBBCCBB99;C>BBCCCCC5DD?C7;<;6;DE?<;;ACCCDD@C@CC@CBC?BBBBCCEBCCCCBBBBD@BB@?<@A???BBB@C@D@@?@BBBBBBC@BBBBBB?BB?BBB>AA??=58878><ABF/>>=A@@@BBB>>:><>>@B<@<@CBBB@BAAAACC?C?BAC>AAA?BBBBCBBBBBBBBA@?CCCCBA?=>>B<?888><<8=<AAAAA<=<
@ATNG8:04983:03351
GATGGTAGGTGCACATGAGTGTATCCAGAAGATCAGGAACTCTAGAAGAATTCAGATTTTTAACACGAGAGTAAACGTAAAAAGAAGGTTTTACAAGACTCACGTTAACAATATTGCAGCAGTACGCACACAATCGAAGCGCAGTAAGGATGGCTAGTGTAACTAGCAAGAATACCACGAAAGCAAGAAAAAGAAGTACGCTATTAACTATTAACGTACCTGTCTCTTCCGAAACGATGAGTACCTCTCAGACGCTCGTCCTACCATCGATAACCTCGAGTCT
+
BDBB?CA@>@CBBCCCCBCBCCBCC@C??>?@@@??=?@BBCCCCC=BC?CADBB99999*:>BBBCCCCCBBB9AB:::::*<@=@5:::*9@?<ACBCCDDCC?B?BB>BBB?BBA@BACDCBB@BBEBC?BCCC?BBBCAAAC@D@D99;9BBBBCAC@CBBBBB@BC>@@@=B@BA@9<;=8<????2?B?CA@@CCCAA9>:@AAD<@;?>BDC@BBAAACC@B?ACD>D@@?BBBBBB?@??AAABAA@A??@A>ACC=<555@<;9;:>AAAA@AA
@ATNG8:04983:03382
GATGGTAGATACTCGCTGATACACCCAGAAGATCAGGAACTCTAGAAGAATTCAGATTTTTAACACGAGAGTAAACGTAAAAGAAGGTTTTACAAGACTCACGTTAACAATATTGCAGCAGTACGCACACAATCGAAGCGCAGTAAGGATGCTAGTGTAACTAGCAAGAATACCACGAAAGCAAGAAAAAGAAGTACGCTATTAACTATTAACGTACCTGTCTCTTCCGAACGAATGAGTACTATAGACTATCTGAGACTACCATCGATAACCTCGAGTCT
+
55<?;>>J@@;<;;;666<?@AAAB<BCDABBBBCD?B<??B??>C@AA?B=??BBBDDD3D999BBBBB???@<AABCCC;CC=B4:;;*0>>8>0//::<>B=B?;;6;A@>@AB@;;9B@A@@AB;;9?CCAB?ACAAABBB?C@C<;:BBBABA?:@000:>6=B?BBB;99333(333,3ACCC3BB;=8755AA@A;A;555847=::ABB@AAAA@=>6:39@<><?9?<?@A???DBBB@@BBBBBBBBAAC9958???DCC?B?BAAA999=
@ATNG8:04988:03375
GATGGTAGCGCACACATAGATACAGTACTCATTCGTTTCGGAAGAGACAGGTACGTTAATAGTTAATAGCGTACTTCTTTTTCTTGCTTTCGTGGTATTCTTGCTAGTTACACTAGCCATCCTTACTGCGCTTCGATTGTGTGCGTACTGCTGCAATATTGTTAACGTGAGTCTTGTAAAACCTTCTTTTTACGTTTACTCTCGTGTTAAAAATCTGAATTCTTCTAGAGTTCCTGATCTTCTGGGTCTCTCTCTCACGCACTACCATCGATAACCTCGAGTCT
+
<<=>:>>??;<BBBBCCCCCAAABCBBB@@;909?@@8BC?C?BBBCCCBBCCCBA896;AAA=B?A@ABCBABB?@BCCC5BE?CCCE=;;:@<@@B=AJ?;;9BBCADCCCCCCB@CCDACACCCC==<C@BA;;5;AACBCCBBBBBB@AAB?@@@=@@<@<@BBCA@@CC>BBBCC7B6;7:ACBC5D@AAL=BADCBCCBBC@CDDD2BCCCC>B>AA=@BBAB@@=@?BBDCCC?BBDHGCIIABBCBCCB;<;;BAA@<<000>>>:@<AA???AAD
@ATNG8:04990:03375
GATGGTAGAGTATCATGTGTATCTCCAGAAGATCAGGAACTCTAGAAGAATTCAGATTTTTAACACGAGAGTAAACGTAAAAAGAAGGTTTTACAAGACTCACGTTAACAATATTGCAGCAGTACGCACACAATCGAAGCGCAGTAAGGATGGCTAGTGTAACTAGCAAGAATACCACGAAAGCAAGAAAAAGAAGTACGCTATTAACTATTAACGTACCTGTCTCTTCCGAAACGAATGAGTACATAGATATACGTATACTACCATCGATAACCTCGAGTCT
+
:84:.4:::95;;;=DAAAADBBBD6;;;7<@@>AB@B@CCDCDBB>BC=@<@@?;;;;;*;=ABAACBBCCCC?BBBCCCC3BB@BADDD;CCD@B@A@;;;@@<@=@@?A??=@CDCCCCC@AABBBCCB?BE;;8;@DC@@A@?C?CBB@BDDEDBBB@CDDC@@=@@<000,00;;=5=08/77773$393::@:A@=;=*0)/;66(/*/=CBB@C@@@?CC?B@BAA<A;;6;@>@BAAACCCBAABBBBCBBBABAA=@000@@@:@:@B???DBB
@ATNG8:04992:03393
GATGGTAGCACGAGTCACTCATATCCAGAAGATCAGTAACTCTAGAAGAATTCAGATTTTTAACACGAGAGTAAACGTTAAAAAGAAGGTTTTACAAGACTCACGTTTAACAATATTGCAGCAGTACGCACACAATCGAAGCGCAGTAAGGATGGCTAGTGTAACTAGCAAGAATACCACGAAAGCAAGAAAAAGAAGTACGCTATTAACTATTAACGTACCTGTCTCTTCCGAAACGAATGAGTACGAGAGTCAGAGCAGAGCTACCATCGATAACCTCGAGTCT
+
44447;449555=B>===>@===<?9=56255<<5559.5555599545056<<945555$5.555;<999555)555.5999(;A<@2999&59=29/==/0////(57;;7;;<8;:849555;;=>=<;;94559>:==><==49252555.4445===<;=B=<;<788338;,33777(333,37777'78,33;99:8886</325;49498<;;7;?CBBBB>@>@CC=C@@<?@@:::????:9:BBBBBBBBBBBBAA=@999BAD;?;>>>CB888
@ATNG8:04993:03362
GATGGTAGCTATACGTATATCTATGTACTCATTCGTTTCGGAAGAGACAGGTACGTTAATAGTTAATAGCGTACTTCTTTTTCTTGCTTTCGTGGTATTTCTTGCTAGTTACACTAGCCATCCTTACTGCGCTTCGATTGTGTGCGTACTGCTGCAATATTGTTAACGTGAGTCTTGTAAAACCTTCTCTTTACGTTTACTCTCGTGTTAAAAATCTGAATTCTTCTAGAGTTCCTGATCTTCTGGACAGAGTGGCAGATACTACCATCGATAACCTCGAGTCT
+
>@AB=ABBBCBCBCCCCCCCCCDBBBBBBCCC?CCCC>CC@C@BBBBBCC?A@CBB@C@CCCC?B?B@@?A@<<D7?@A@@2@A<A???7>@@@>B999-9@1883333.3AA?AA@@<@?;5;=ABB===??=BB==:=BB@@@@@@@@AA@?@@<::::>=:?<<>>@@@AAA8<<ADD5@;@;@AAAA9AA@AA9AAA@@@@@<=:<>>>.<::<>394:>:?AA>>>@<@<ADAAAA8:8:=>>=<>>?>9=>><;;;>?@;A=<9A66/66;<<=??<<
@ATNG8:04995:03371
GATGGTAGGACGAGCGTCTGAGAGGTACTCATTCGTTTCGGAAGAGACAGGTACGTTAATAGTTAATAGCGTACTTCTTTTTCTTGCTTTCGTGGTATTCTTGCTAGTTACACTAGCCATCCTTACTGCGCTTCGATTGTGTGCGTACTGCTGCAATATTGTTAACGTGAGTCTTGTAAAACCTTCTTTTTACGTTTACTCTCGTGTTAAAAATCTGAATTCTTCTAGAGTTCCTGATCTTCTGGGCAGACTCTCACACGCCTACCATCGATAACCTCGAGTCT
+
A@@D@EBB?CDCBBBBCCCCDBBB?BDCCDAA>ABBC=CC@C@CCCCCCDBFFC@B=B@DEBB?B@CCEC@@@BB>BCDDD3CC?AABD=CCCCACCD@CC@@@@CCD@CCCCCCCG?DDC@C?CCCCBBAA?BB@A>ABCBBBBBDDEDDBA@A@CBB?BC@C>@ACCCBCCC@CCCDD<C?B>;;:::*:BBBC>BADDCCCBAA@DDDD5BBBBB@C@CC=AABEEAA>AABBBBBD?A@CE>CCBBBCBBBBBBABB?CCD?C999A8838>???BBAAA
@ATNG8:04995:03394
GATGGTAGCGCGCGAGCGTAGACCAGAAGATCAGGAACTCTAGAAGAATTCAGATTTTTAACACGAGAGTAAACGTAAAAAGAAGGTTTTACAAGACTCACGTTAACAATATTGCAGCAGTACGCACACATTCGAAGCGCAGTAAGGATGGCTAGTGTAACTAGCAAGAATACCACGAAAGCAAGAAAAAGAAGTACGCTATTAACTATTAACGTACCTGTCTCTTCCGAAACGAATGAGTACTATGTAGAGCTCTATACTACCATCGATAACCTCGAGTCT
+
;<<A:?<<<@;//--55,,,---(-7;4:=;>>A=A=@A@@CAA?AD@D@BCBAAA@A2A;??CAAACCCDD>@9;;BBB0@@=A=AAA9ACC@BCCAA@D;;:;?BB@BBB@CCCBBBDCDDDFD:::BC?CAA8;;AAAABE?B?AAA>;;;BCBBD?BBBCCB?BB?AA@189978)3896BBCCC1BB?A898;:::;5;5;;;;5;:=ACCCABCBBBCC@B?BBB=CFF??@?BBBBBBBBBBBB@@@>>>@@@?;;6;889D??;?9=====;::
@ATNG8:04996:03391
GATGGTAGTATCTGGCACACTCTGTCCAGAAGATCAGGAACTCTAGAAGAAGTTCAGATTTTTAACACGAGAGTAAACGTAAAAAGAAGGTTTTACAAGACTCACGTTAACAATATTGCAGCAGTACGCACACAATCGAAGCGCAGTAAGGATGGCTAGTGTAACTAGCAAGAATACCACGAAAGCAAGAAAAAAGAAGTACGCTATTAACTATTAACGTACCTGTCTCTTCCGAAACGAATGAGTACCACTCTCATATGACACTACCATCGATAACCTCGAGTCT
+
/:::498:97:///)///7<>>>@==:=?>9==<955.4.444499:6;;+//377/44444$3-3366///:::;577<?@@@+<<<=:=>>.5555999:8::99498==9===8==::<>==>CC??9955.5:=>5:<?<@<<C:@>@;;4;AA?BCCC@CCCCAB<::69?:57888818;=///::99%==6///:98;//)/)/95505289<<<8<=554:<585:>>7<=<9@AABB??<=0//=:?<=<A?;73/690//..337.5/5722279:
@ATNG8:04948:03411
GATGGTAGGACGAGCGTCTGAGAGGTACTCATTCGTTTCGGAAGAGACAGGTACGTTAATAGTTAATAGCGTACTTCTTTTTCTTGCTTTCGTGGTATTCTTGCTAGTTACACTAGCCATCCTTACTGCGCTTCGATTGTGTGCGTACTGCTGCAATATTGTTAACGTGAGTCTTGTAAAACCTTCTTTTTACGTTTACTCTCGTGTTAAAAATCTGAATTCTTCTAGAGTTCCTGATCTTCTGGGTGCGCTACAGTCTCTCTACATCGATAACCTCGAGTCT
+
AB@@=@>@=AC;99@@BCCBCBCC@CBCBCCC@CAEE=BB?C@CCCBBBE?CAAAA?@?BDBB?BGGCBBBBBBB@CCDCC3CC@BBBA<AA@A?BAA;@D<;:;DCFACCCCCCCC@CDD@C?CCCBB@@@@BBCC?CCCCCCBBDDCCC@@?B?CAB>AC?A>AABCBBBCC>;;;;;.;>D@CCCEE5CCBBC;;;CCCCCAA@@BDCD5DBBBC@B@BE@@@@AAAA>A>@@@CDD?B@AA<ADCCCCECCCCCCCCDCCBBAAA@:97:@BBCAAABB
@ATNG8:04948:03427
GATGGTAGAGAGACTGTAGCGCACCCAGAAGATCAGGAACTCTAGAAGAATTCAGATTTTTAACACGAGAGTAAACGTAAAAAGAAGGTTTTACAAGACTCACGTTAACAATATTGCAGCAGTACGCACACAATCGAATCGCAGTAAGGATGGCTAGTGTAACTAGCAAGAATACCACGAAAGCAAGAAAAAGAAGTACGCTATTAACTATTAACGTACCTGTCTCTTCCGAAACGAATGAGTACGATGAGATCTCGTGTGCTACCATCGATAACCTCGAGTCT
+
@>:;05:@@CBBBCBBCBEDCC:997:BB=CB:9;D@DABBCCDDC=AB@B?AAA?????.?@BABBBA?@>>=3<?:;;;;*;?=B499909@@=BCBCBCBBC@C?@@@CBB@BBCBCBBBCCCCCB@A@?BBBB@AACB@@@C?C?C;::;CCCCBCD?CDCBBB?DC?CCC>ABCBC;?>?>AADED3CC?BBBBBBBCC=A=>BAA3818>B@@=@BBBCBD@D@DDC=CCC>AABBBBBBBCCBAACABBCBC:;:;??:?:;:?::5:188@AA@@?
@ATNG8:04949:03404
GATGGTAGTCTCAGATAGTCTATAGTACTCATTCGTTTCGGAAGAGACAGGTACGTTAATAGTTAATAGCGTACTTCTTTTTCTTGCTTTCGTGGTATTCTTGCTAGTTACACTAGCCATCCTTACTGCGCTTCGATTGTGTGCGTACTGCTTGCAATATTGTTAACGTGAGTCTTGTAAAACCTTCTTTTTACGTTTACTCTCGTGTTAAAATCTGAATTCTTCTAGAGTTCCTGATCTTCTGGACAGAGTGTGCAGATACTACCATCGATAACCTCGAGTCT
+
AAAA7:555<@B===666@@@@>>>>??@C>B9:99=6==.5.59;<<<>9666;=8=:665:5:8666==>>B?;8<:::,//)////(/>??:>;9455.555:9925<<<559<7<<=8A?BBBBC@@@@ABAC:;;CCCCBCA@@@00+0==9>>@;::6:;A:::959>?;?BCEF9C?C?CCEED5B@><<+000;CCC;;;5;;;.9>?9940;>@;00099996;5:>>=;<300/)/:>AA?@?995>999>>>?@<>?>>?==8<9=>?>A@@?
@ATNG8:04951:03402
GATGGTAGTGTCATATGAGAGTGTGTACTCATTCGTTTCGGAAGAGACAGGTACGTTAATAGTTAATAGCGTACTTCTTTTTCTTGCTTTCGTGGTATTCTTGCTAGTTACACTAGCCATCCTTACTGCGCTTCGATTGTGTGCGTACTGCTGCAATATTGTTAACGTGAGTCTTGTAAAACCTTCTTTTTACGTTTACTCTCGTGTTAAAAATCTGAATTCTTCTAGAGTTCCTGATCTTCTGGAGATACACATGATACTCTACCATCGATAACCTCGA
+
@::@7<9:;BABCBBBCCCCBDDECBBBBBBB@BCCC>BB@C@CCCCCCB>ACBBB@FAB?C>:D?BABDDBBBD>;;;;;*<@<=@AA;@CAB?;;;>BF?BACDCCABBCCBCAA>ABFAD@CCCBBBCJAECCC@BBCBBBCAAABBBB;;;@CBA?BB>B:;;BA@@@@C?BA@A@7?=@=;;;;;*;BBCD>CBCCCCCCBB4;;;;*;AAADAG@CC@CCCBCBC@D@BDCCCB?CBCACEDDCCCCBBBBBBBCCBB@<00...--(/3////
@ATNG8:04953:03436
GATGGTAGGGACACGTCGCACACTACTCATTCGTTTCGGAAGAGACAGGTACGTTAATAGTTAATAGCGTACTTCTTTTTCTTGCTTTCGTGGTATTCTTGCTAGTTACACTAGCCATCCTTACTGCGCTTCGATTGTGTGCGTACTGCTGCAATATTGTTAACGTGAGTCTTGTGAAACCTTCTTTTTACGTTTACTCTCGTGTTAAAAATCTGAATTCTTCTAGAGTTCCTGATCTTCTGGATATGAGTGACTCGTGCTACCATCGATAACCTCGAGTCT
+
66EG@BBBE?BBCBCBA>A@@BBA;;;@CB@B@BA8AA=A?ACBCCCC?AA@@A=@6:;BB?B@CCCCCCBBA?CCCCC3BB?BBCC>CCBB?BCC=@@<:99@??<?BBBCBBB?BBB>B?CB@868===A===<B@@@>>>???@A?=<<<6<==<??=B<@@=;;;@@A<??@@A9A>E<?????/====@2<///77:>>>:<=<<,;///<595@@9@CBA====B=???<;;-//<9=9::AB;;;@<<;F?????A<?>>>>>>=A<@@=::9:9
@ATNG8:04954:03421
GATGGTAGGCGAGAGTGAGACGCCAGTACTCATTCGTTTCGGAAGAGACAGGTACGTTAATAGTTAATAGCGTACTTCTTTTTCTTGCTTTCGTGGTATTCTTGCTAGTTACACTAGCCATCCTTACTGCGCTTCGATTGTGTGCGTACTGCTGCAATATTGTTAACGTGAGTCTTGTAAAACCTTCTTTTTACGTTTACTCTCGTGTTAAAAATCTGAATTCTTCTAGAGTTCCTGATCTTCTGGGCTGCGCTGATATGCGCTACCATCGATAACCTCGAGTCT
+
ABFD?BBD@CCBBBBCDFDBBBC@CDD9;0@00+0<@@9AD@C@CAAABCB@BBCCC?B?BBBB>B=A88;BA@?C>?????.>?9@:99,7?@A?A9949@<@AABBB?BBB?>?==:>??<@>DBB????@<BAAA;A@???==;;;879;<<<8<=?<>>;>688BBBBB>>:=>@BB5B=D<>>>>>/>>?>>3;;;;>B>==A;?>>>/>:;;A;A8=>:??AB::;;@<@D@@@A;<<==6=///<:9:>>>BB?>>=;;5;:9@>@?:=:=>><<==7
@ATNG8:04954:03439
GATGGTAGTAGTACACTAGTCATACCAGAAGATCAGGAACTCTAGAAGAATTCAGATTTTTAACACGAGAGTAAACGTAAAAAGAAGGTTTTACAAGACTCACGTTAACAATATTGCAGCAGTACGCACACTATCGAAGCGCAGTAAGGATGGCTAGTGTAGCTAGCAAGAATACCACGAAAGCAAGAAAAAGAAGTACGCTATTAACTATTAACGTACCTGTCTCTTCCGAAACGAATGAGTACGTGTGACGTACGTGAGCTACCATCGATAACCTCGAGTCT
+
@@BB9;<CDCDDBCCCGCCIBBBA@=@AA>AABBBC?B?BBCBBBA=@@<@>AAA@@@@@1@@CCCBCBAB?><6<<:;;;;*;B>B<@AA9ABDGHCCCBBB@@<A?CDADBC@BBBABBBDCDCCCBBBCCCCDD899CAB@??<@?B@@>@BDCFAAACFFBBBC?BBA@@@@CCBCB<A@?<:9999)9A?BBBBBA@ACAD?BACC@C@CBBBB>AABBBBC?B?BBB>BBB?BABBCCCAAABBCCCCBBAAAD???BB?B989BBB?B@BBBBBBBB
@ATNG8:04958:03444
GATGGTAGCGAGCGAGTTTGTATACCAGAAGATCAGGAACTCTAGAAGAATTCAGATTTTTAACACGAGAGTAAACGTAAAAAGAAGGTTTTACAAGACTCACGTTAACAATATTGCAGCAGTACGCACACAATCGAAGCGCAGTAAGGATGGCTAGTGTAACTAGCAAGAATACCACGAAAGCAAGAAAAAGTAGTACGCTATTAACTATTAACGTACCTGTCTCTTCCGAAACGAATGAGTACCTCTCAGACACTCGCTCGCTACCATCGATAACCTCGAGTCT
+
A@AB<B;66;>BACBCCD>BBDBBC@CCC@CEAABB@B@CCCCABA?CC@C?CCB@@@@@2@?BBB@ACBBBB@:?>>>@@@1@E@D6;;;6;CC?CCCBDCCBC?B?BB?CBC>A@BCEBBCDCCBBBCCB?BCCC?BBBBBB@B?G@C??=?CBBBBBB?CCCAAB@BB>AAB>AABBB<@@@<@AAAA3ABB@;;:>>@@?=A<AA??7:7:@CCC@CCBCBBC9999BC=BCC?CBCAAAD@CCBBCCBBBD@???AABA?AA=B666?A@=A;AA@@@>>>
@ATNG8:04959:03417
GATGGTAGTGTCAGTGCGCGTCGTCCAGAAGATCAGGAACTCTAGAAGAATTCAGATTTTTAACACGAGAGTAAACGTAAAAAGAAGGTTTTACAAGACTCACGTTAACAATATTGCAGCAGTACGCACACAATCGAAGCGCAGTAATGATGGCTAGTGTAACTAGCAAGAATACCACGAAAGCAAGAAAAAGAAGTACGCTATTAACTATTAACGTACCTGTCTCTTCCGAAACGAATGAGTACTGTATCTATGTGTGCGCTACCATCGATAACCTCGAGTCT
+
BAA@<;<@BGCCCBCCCCCCA@CCE@@BCA;;;@@@<@>BBBBBBC@BB?C?CDCBBBCC3B?BBBBBAA@99828>>>@@@1@B>C6;;;.;BB?CCCBBCC@A?@?BB@C;:8;BBBCBCCCFCCBBBBB?AA::5;@?>@@??=?CBBB?BB:9:AAB?BBBAAA?BC>888:>=??=4=8818BBBB/==9=///==@AC<@;?==>=B<>>BBA?@@@@@?C?B?BBD>BBC?AACCCCBBAAABCBBBABBBBCCAAAA:>;::A??<?=A=>=@;;;
@ATNG8:04960:03412
GATGGTAGCGCACACATAGATACAGTACTCATTCGTTTCGGAAGAGACAGGTACGTTAATAGTTAATAGCGTACTTCTTTTTCTTGCTTTCGTGGTATTCTTGCTAGTTACACTAGCCATCCTTACTGCGCTTCGATTGTGTGCGTACTGCTGCAATATTGTTAACGTGAGTCTTGTAAAACCTTCTTTTTACGTTTACTCTCGTGTTAAAAATCTGAATTCTTCTAGAGTTCCTGATCTTCTGGATAGCGACGCGATATACTACCATCGATAACCTCGAGTCT
+
@:@A7<<@BBBDECCCCCCCDBCCCCCDCMAA?@CGE>BB>B>A@?<@AA=@B@@@@C?BBCB?C?BBBBAAB?@=;;::;':944:==3::==8<<<8<A79:@BDD?BBFGCCCC@CDC@C@DCCCCBBB@CCCC?BBBCCCCCCCBBCBAAA?CBC?BE@B@CAABCBBDD@C;:;:6:=B?BBDDD2DBBBD=BBCBBBCAAA@CFGJ5EA@AB?B=BB?@@@CCBB@D?BBBCCE@BBB?BBCCBBCBBB:;:BAABAAA?B@@@C??=?@BBBBBBBA
@ATNG8:04966:03417
GATGGTAGGCGTGTGAGAGTCTGCCCAGAAGATCTGGAACTCTAGAAGAATTCAGATTTTTAACACGAGAGTAAACGTAAAAAGAAGGTTTTACAAGACTCACGTTAACAATATTGCAGCAGTACGCACACAATCGAAGCGCAGTAAGGATGGCTAGTGTAACTAGCAAGAATACCACGAAAGCAAGAAAAAGAAGTACGCTATTAACTATTAACGTACCTGTCTCTTCCGAAACGATGAGTACTGCGTCTCACTCTCGCTACCATCGATAACCTCGAGTCT
+
CCDC?BBD?CCBBCDCCCCABACCC?DDC?BBCDCC@B?BBCCCCC@DD?A?@A?99999):>ADCBBBCA???5=@99888(9B;A=AAA5>>B>BBBBBB>>=:><>><>?E<??@@A===ADAAA>>>>9>???9>>?>>A??:?=B@B?BBAB???>9@AA>BB>@@<ABB>BB@@@8@>:4:::::+;=8=@AAA@@>>8>;@>;>994<=???=@@@>>>@;?=AEE;=999??BBBB???@=>=@@>>>AA?==>A;>566<<<8<;@BB???@@
@ATNG8:04966:03426
GATGGTAGCGCGACGAGCGTAGACCCAGTAGATCAGGAACTCTAGAAGAATTCAGATTTTTAACACGAGAGTAAACGTAAAAAGAAGGTTTTACAAGACTCACGTTAACAATATTGCAGCAGTACGCACACAATCGAAGCGCAGTAAGGATGGCTAGTGTAACTAGCAAGAATACCACGAAAGCAAGAAAAAGAAGTACGCTATTAACTATTAACGTACCTGTCTCTTCCGAAACGAATGAGTACGATGAGATCTCGTGTGCTACCATCGATAACCTCGAGTCT
+
>><B>B@CCCC;;;CCBBBBA@A@@:@CCBBBBBBB?B@DCCAABC?BC?C>AAB@@@AA.@?B????FE??>?;;>;:::;$::=A@CCC9CDC@CAA@CCBBB?C?@@=@??>AABDCDCBCCCCCCCCC?CCCC@BAA@@@BB?B@C;;;;BAAACCC@ABBBBB?BB?AAB>AACCB;A??:?==<=/>>;>@@@???AA<@<@;;;7;7;?BCC@DCBABCD?B?BA@;@::4:??ABBCBBBBBBBB;;;??==;;;<=:=;;;A;;7;=A@@AB998
@ATNG8:04967:03443
GATGGTAGCGAGCGAGTGTGTATACCAGAAGATCAGGAACTCTAGAAGAATTCAGATTTTTAACACGAGAGTAAACGTAAAAGAAGGTTTTACAAGACTCACGTTAACAATATTGCAGCAGTACGCACACAATCGAAGCGCAGTAAGGATGGCTAGTGTAACTAGCAAGAATACCACGAAAGCAGAAAAAGAAGTACGCTATTAACTATTAACGTACCTGTCTCTTCCGAAACGAATGAGTACGTGTGCGACGTGTCTCCTACCATCGATAACCTCGAGTCT
+
BC;9:;>BBBBBBCBBCCCDCCCCC@CCC?CCEE??>@?BBDBBBCABB?B?A>C;;;;;$:7BBCECCBBAA?8@@;;;;.9B;B2;;;*;@@=@BCCCDDCC>A?@A=@@C?BBBBBBBBDCCCB@CCB@DDDD?BBABBCCC?C?C::9:DDDCCCC@CCCBBB?CC?BBB>A@@@?7;0......'.-)/;88:==;;5;7///359699BBB@CDCCBCC?B?ADG?CEE@BBBBBBCBBBAAABBBBBBBBBB?BDC>A>>>=>:5;;>AAA>==A
@ATNG8:04970:03448
GATGGTAGCTCACGTACGTCACACGTACTCATCGTTCGGAAGAGACAGGTACGTTAATAGTAATAGCGTACTTCTTTTCTTGCTTTCGTGGTATTCTTGCTAGTTACACTAGCCATCCTTACTGCGCTTCGATTGTGTGCGTACTGCTGCAATATTGTTAACGTGAGTCTTGTAAAACCTTCTTTTTACGTTTACTCTCGTGTTAAAATCTTGAATTCTTCTAGAGTTCCTGATCTTCTGGATAGCGACGCGATATACTACCATCGATAACCTCGAGTCT
+
@@CC@DBBBCCCCBB=??>AAA?BABBBA@00..-(-/)/)///7<5526===>;=6000//6;::<=====68;;;07=8>777(3:88-33:237,37399;28333;<BC>:@D06.6;;8857717779.569;97899<>==666<6<>A9;<1615==>=>===;==<CC2;77499===)5//.5,5586656...(...&..2+2=6:6:=49783..-28---.38845555///6533577...9668///0555577717:779A?:9;
@ATNG8:04972:03430
GATGGTAGCACGAGTCACTCATATCCAGAAGATCAGGAACTCTAGAAGAATTCAGATTTTTAACACGAGAGTAAACGTAAAAAGAAGGTTTTACAAGACTCACGTTAACAATATTGCAGCAGTACGCACACAATCGAAGCGCAGTAAGGATGGCTAGTGTAACTAGCAAGAATACCACGAAAGCAAGAAAAAGAAGTACGCTATTAACTATTAACGTACCTGTCTCTTCCGAAACGAATGAGTACCTCTCAGACGCTCGTCCTACCATCGATAACCTCGAGTCT
+
BBCB?CBAABBBBCBABDCCC?AAF@CBB?BBBC::6;<AABBBAB?BB@C?BBBBBBBC3C@CCBABDBB?A?9>B;;;;;*;B=@=@@B7ABB@CDDCCCMBB>B?BA>AEE?BBA>AAAACCBBBBAAB?@@@D@???BAAAF>A=A::7:BCCCCCC@BBB?@??BD=@@A999BAA;?::4:AAAB3?B<;;<;A???A<A=A?>?;@;=<ACC@CCCAAAC@B?BBC>CCD?AABBBBC?BBBBCCCB@@@<<::5:;;89677A<<:>=?AA@@@BB
@ATNG8:04975:03418
GATGGTAGATACTCGCTGATACACCCAGAAGATCAGGAACTCTAGAAGAATTCAGATTTTTAACACGAGAGTAAACGTAAAAAGAAGGTTTTACAAGACTCACGTTAACAATATTGCAGCAGTACGCACACAATCGAAGCGCAGTAAGGATGGCTAGTGTAACTAGCAAGAATACCACGAAAGCAAGAAAAAGAAGTACGCTATTAACTATTAACGTACCTGTCTCTTCCGAAACGAATGAGTACGAGAGAGCACACGTGTCTACCATCGATAACCTCGAGTCT
+
BBBC@CCCBCCCC@AACCDCBBBCE?BBB@CAAA@@<@?AACBAAA?BB@D?ABBBBBBB3B?CCBBBCB99:A8@>;;:::$9<7<5;;;0ACE@CBAADGDCC@C@AA=ACA?CBBBBCCCCBBCCB@@@?BB@A>ABBBBCBB?B?@?@=@CBBAAAA>ACCBAB???<@BF@CBBCC=AA@>@@@@@.?>9>:::AAA@@;@<@@AA<A<@@BAA>ABCCCBB?B?CCC>BBB=>>>>BBBBBBBBBBBBCCCCCCBBBBA=A788@>>:><@A@@@===
@ATNG8:04984:03417
GATGGTAGCAGACGTGACAGAGCGCCAGAAGATCAGGAACTCTAGAAGAATTCAGATTTTTAACACGAGAGTAAACGTAAAAAGAAGGTTTACAAGACTCACGTTAACAATATTGCAGCAGTACGCACACAATCGAAGCGCAGTAAGGATGGCTAGTGTAACTAGCAAGAATACCACGAAAGCAAGAAAAAAGAAGTACGCTATTAACTATTAACGTACCTGTCTCTTCCGAAACGAATGAGTACGATGAGATCTCGTGTGCTACCATCGATAACCTCGAGTCT
+
@@<<;>>BBCCC?====@CCCCCCC@DBB@BBBCCC@C@BBBBA::7:A>A@BBAA@@@@/@8@@?@AAAA@@B<BBCCCDC5BC>A4;;09BA;@A@@CBBCC?B@BA?@@@>ADBBCBCCCDDCDBBCC@BBBB9:999DCBB?C@CAA?ABBBCCCC?BAAABB?AA=BB@<??999+373/7=??AA(AB?@>;???>>><A=BAAB8;7;ACBB?BBBDCCC>A?BBD<A9999AABBBBBB999AAA@@A=====>=ED<A>>@CDC;?;????A?;;
@ATNG8:04987:03424
GATGGTAGTGTCATATGAGAGTGTGTACTCATTCGTTTCGGAAGAGACAGGTACGTTAATAGTTAATAGCGTACTTCTTTTTCTTGCTTTCGTGGTATTCTTGCTAGTTACACTAGCCATCCTTACTGCGCTTCGATTGTGTGCGTACTGCTGCAATATTGTTAACGTGAGTCTTGTAAAACCTTCTTTTTACGTTTACTCTCGTGTTAAAAATCTGAATTCTTCTAGAGTTCCTGATCTTCTGGACAGAGTGTGCAGATACTACCATCGATAACCTCGAGTCT
+
A>?@;?=BBBBBCCDDCCCCCCCCCBCBBBBC@BBBM?DC?B?CCCDCCC@CCCCB@B?CCBC?C?CDDD@@@CD?99999):C=BBCE>CCBB@BDDACC<AACDDF@CCCCBBBC@CCC?C?CCCCCCCC>BBCCACBBBCCCCCCCCCDBAB@CCC?BC@C?@ADCCBCBC?BBBDD;C?A;::9::*:?AAD=@@DCCCCBBB@CDDD2CCCCC@B@BDADCCCDCC?C@CBBCCC?@?@@CCCCCBAACAABDCCCCCCC@C9::@A@=A>ACCCC???
@ATNG8:04989:03410
GATGGTAGCTCTGCTCTGACTCTCGTACTCATTCGTTTCGGAAGAGACAGGTACGTTAATAGTTAATAGCGTACTTCTTTTTCTTGCTTTCGTGGTATTCTTGCTAGTTACACTAGCCATCCTTACTGCGCTTCGATTGTGTGCGTACTGCTGCAATATTGTTAACGTGAGTCTTGTAAAACCTTCTTTTTACGTTTACTCTCGTGTTAAAAATCTGAATTCTTCTAGAGTTCCTGATCTTCTGGATATGAGTGACTCGTGCTACCATCGATAACCTCGAGTCT
+
AD@@>ABBBBBCBBBBCCCCCCCABBDCCCBB@BCCC?CC?B?:;;CCCC@GCDBBAC@BBBC@C?B@AADBBBD?BCBBB5BC?BACD>CCBA?ABB>BB>@AACELADCBCBBCC@CCC@B?DCCCBBBA@CCBB?CCBBBBBBBBBBB@@@D@BBB>AB@C?BBBBBBCCC@BBCJD<C?B=;;:::.:DCCC>CBBCCCCCBB@BGFD5C@@ACAC@BC@BCCECBB@B?AAADCC?AAFBCCCCCCCCDCCBBB@A@CAA=::;:B@@?B?CCCCDBBB
@ATNG8:04990:03440
GATGGTAGTATCTGCACACTCTGTCCAGAAGATCAGGAACTCTAGAAGAATTCAGATTTTTAACACGAGAGTAAACGTAAAAAGAAGGTTTTACAAGACTCACGTTAACAATATTGCAGCAGTACGCACACAATCGAAGCGCAGTAAGGATGGCTAGTGTAACTAGCAAGAATACCACGAAAGCAAGAAAAAAGAAGTACGCTATTAACTATTAACGTACCTGTCTCTTCCGAAACGAATGAGTACGAGAGAGCACACGTGTCTACCATCGATAACCTCGAGTCT
+
95;;9==BCB;66;;ABCBACDDED?BDGABAACBB?B7;;B@@>@=@?9@:@@@@?@@@.A?BBBBBAAA:99+99;;;;;'::45.555&5>>9>??=<@<5;69>AA=BDB=@@BCCGCCCHBBBBA@<8<@00,00>>@BBB@C@B;;8;ABA@@AB?BABBAA?BB?BBB@A?@DD@B@@;>@@@@@'@@<00/@@=@??9=8<<::1818<A@@<@A;::AB=A>A@@8@00,0@==@AAA:::B???BBBBBDCB888<:<878=<@;A=?>>@AA;;
@ATNG8:04996:03405
GATGGTAGCGCACACATAGATACAGTACTCATTCGTTTCGGAAGAGACAGGTACGTTAATAGTTAATAGCGTACTTCTTTCTCTTGCTTTCGTGGTATTCTTGCTAGTTACACTAGCCATCCTTACTGCGCTTCGATTGTGTGCGTACTGCTGCAATATTGTTAACGTGAGTCTTGTAAAACCTTCTTTTTACGTTTACTCTCGTGTTAAAAATCTGAATTCTTCTAGAGTTCCTGATCTTCTGGAGATATCATCAGCGAGCTACATCGATAACCTCGAGTCT
+
??@@=?=@@@CBBBBBCCAAABBAFEECCBDE>C;;;)4D7@9C<<BB::.9::>=5>:@@@B?CBDDCBA@>=>:999,4;<>8A=>>3>/0/277:39<0554;;<8=@<<;9;;49=@29.5595=;:;6;;;>=@@@>@:::9<<<<...-(---(-80949;;;;====9<==?>2>8;655555$4=@@G>AABCC@@@?@4::::(:@=@?=A@CB?BBB;;;;5;4;9:>>@;>?@4:9999>=9>;;;==9;;6559944494395:<55554;
@ATNG8:04952:03459
GATGGTAGTATCTGTCTACGAGAGCCAGAAGATCAGGAACTCTAGAAGAATTCAGATTTTTAACACGAGAGTAAACGTAAAAAGAAGGTTTTACAAGACTCACGTTAACAATATTGCAGCAGTACGCACACAATCGAAGCGCAGTAAGGATGGCTAGTGTAACTAGCAAGAATACCTCGAAAGCAAGAAAAAGAAGTACGCTATTAACTATTAACGTACCTGTCTCTTCCGAAACGAATGAGTACACACTCTCATATGACACTACCATCGATAACCTCGAGTCT
+
5<==8<<>97-,,,,,,,229955905=<>;???AB>A6:9=798A<?<;><>787;;;;,;4=<8///6668838<94444$4>9>?CCD9@AA=B:69???AA8A?@?=A@@<@ACABBDBBBBBADEDD?DBCB>AAA@ADBB=B?A;<6:@?ACCCB@??>>AA>AA>B:707;===8:988/0000(0>;00/??BAAB=B<;;;A;?8=>BAA=AA@@@?B>A<??C9?>?9>@A999BBB>>@BBBBB?>A??A@?CA=B000>::)8/7<<;;;;;
@ATNG8:04954:03466
GATGGTAGCACGAGTCACTCATATCCAGAAGATCAGGAACTCTAGAAGAATTCAGATTTTAACACGAGAGTAAACGTAAAAAGAAGGTTTACAAGACTCACGTCAACAATATGCAGCAGTACGCACACAATCGAAGCGCAGTAAGGATGGCTAGTGTAACTAGCAAGAATACCACGAAAGCAAGAAAAAAGAAGTACGCTATTAACTATTAACGTACCTGTCTCTTCCGAAACGAATGAGTACGTTGTGCGACGTGTCTCCTACCATTCGATAACCTCGAGTCT
+
?<9:.444;AA<>=?;A;;>AAABB7>@>;@BCB;<7<8;;@@@@B;>>:>3<<:4444&349934499989;5;755555$5<49.55)5<<4;666>>@9;:>;<>:>00/7669;;<@BBAECA;;8;@?B=A=???88:?A?A::4:<<89989+//989:7<>6888/33887,3383777788$79622225559838366..).377>=>:;::?::=>B=ABD@B@A=?:89@>=?C?A@@A@@@;5777791788)//(/6///(526722.63.
@ATNG8:04955:03460
GATGGTAGCGCATATCAGCGCAGCCCAGAAGATCAGGAACTCTAGAAGAATTCAGATTTTTAACACGAGAGTAAACGTAAAAAGAAGGTTTTACAAGACTCACGTTAACAATATTGCAGCAGTACGCACACAATCGAAGCGCAGTAAGGATGGCTAGTGTAACTAGCAAGAATACCACGAAAGCAAGAAAAAGAAGTACGCTATTAACTATTAACGTACCTGTCTCTTCCGAAACGAATGAGTACAGAGAGTACGATATGTCTACCATCGATAACCTCGAGTCT
+
CCDC?BBCCCBBBBCDCBCCDCCCC>CCC@CCBCBA6:8;BBBEDE?BB?C@BAA;;:::*;=ABCCCBB;;;C9A@;;;;;';@<<7<<<0AB>@CAAAB@@00-0<@@=CCC?CCCBBBBBCC@@@DBBB@CCCC?BCCCECBB@B@CCC@CCCCCBBB@BBBBBD@CA?AAA?BBBBC:@>?;?AAAA2@@=999?BBBBB?B@AA??;?;;>CCCABBBBBBB@D?ABD>CCC?@ABBBBBAAABBBBAAABBBBBAAACB?@@ABBCC<:7:AAAA???
@ATNG8:04956:03456
GATGGTAGATACTCGCTGATACACCCAGAAGATCAGGAACTCTAGAAGAATTCAGATTTTTAACACGAGAGTAAACGTAAAAAGGAGGTTTTACAAGACTCACGTTAACAATATTGCAGCAGTACGCACACGATCGAAGCGCAGTAAGGATGGCTAGTGTAACTAGCAAGAATACCACGAAAGCAAGAAAAAGAAGTACGCTATTAACTATTAACGTACCTGTCTCTTCCGAAACGAATGAGTACTAGAGAGCACACGTGTCTACCATCGATAACCTCGAGTCT
+
B<@@<ABBAABCCBCCCECCCLBBB=BCB?BBBCBA?A?BBBBAAA?AA=A;??AABECC3C?BBBCBBBCA@?:??@BBBB5B@DD7;:;6<CD?BBBBCBDDC?B?@@=@BC?CBBCCCCCCBCCDCBBBBB@@?=@BABBBAB>A=A;;9;CCDBDCC?CCCBCB?BB@ACC>ABBCC<BAA=@@@@A2BC@A@>@AAA@@;@:>>@?;@=A@BBE?A@@AAAA@B?CCC=BBC@BBBBBBBBBCCCBBBBBAAABBBB@B=6=///:::6:7:>>AA>>?
@ATNG8:04957:03473
GATGGTAGCGCACACATAGATACAGTACTCATTCGTTTCGGAAGAGACAGGTACGTTAATAGTTAATAGCGTACTTCTTTTTCTTGCTTTCGGGTATTTCTTGCTAGTTACACTAGCCATCCTTACTGCGCTTCGATTTGTGCGTACTGCTGCAATATTGTTAACGTGAGTCTTGTAAAACCTTCTTTTTACGTTTACTCTCGTGTTAAAAATCTGAATTCTTCTAGAGTTCCTGATCTTCTTGACAGAGTGTGCAGATACTACCATCGATAACCTCGAGTCT
+
8@=B@>>CCBBBBAAACCA@<@@@=>====<<9=?@?7?D@C>ABA@;55.55<<=9=;BCBB?CABBB@==<<:844444$4;598::1944(////)//)//779<9==?===;;477:)/)/8//398818;99:5=BCCCCCBCB@@@;;6;AB?BD@D?CBEBB@@@A79:AAB8B>B5;;;;;);CAAC>A00000:0/3-3333$333396:7::7:::?BAA>B;><<@>=8=@3;9@@@@AAA?9:9?;;<<777/33/////(/(////3;44
@ATNG8:04960:03469
GATGGTAGCATCATGCATATCTCACCAGAAGATCAGGAACTCTAGAAGAATTCAGATTTTTAACACGAGAGTAAACGTAAAAAGAAGGTTTTACAAGACTCACGTTAACAATATTGCAGCAGTACGCACACAATCGAAGCGCAGTAAGGATGGCTAGTGTAACTAGCAAGAATACCACGAAAGCAAGAAAAAGAAGTACGCTATTAACTATTAACGTACCTGTCTCTTCCGAAACGAATGAGTACTGCGTCTCACTCTCGCCTACCATCGATAACCTCGAGTCT
+
BBCC@BAA@CCCCABCBABCBBMFE@CBB@BABBBB?A?BACCBBB=AA<?<?AA98779)76AC8?=DBBBBA9@@;;;;;*;@>B<@@@7@BB?CBAACCCBB?B>@@?CBB@BBBBBCCCGCCCCC;;;<@AAA=AAAA@??B>@<@0000AAACACC@BBBBBCACD?CCC>BABAA2::?<?CCDC3CD?AAABB@C?>;><@??H7;7;>BCCACDBBCBA=?=?A@9?::8:BCCCBBBBBCCBBBCCCBBACC?BBE@C:::>=?9?<?BBCCDBB
@ATNG8:04962:03475
GATGGTAGGAGACACGTCGCACACGTACTCATTCGTTTCGGAAGAGACAGGTACGTTAATAGTTAATAGCGTACTTCTTTTTCTTGCTTTCGTGGTATTCTTGCTAGTTACACTAGCCATCCTTACTGCGCTTCGATTGTGTGCGTACTGCTGCAATATTGTTAACGTGAGTCTTGTAAAACCTTCTTTTTACGTTTACTCTCGTGTTAAAAATCTGAATTCTTCTAGATTCCTGATCTTCTGGCGCTCTGTCACGTCTCTACCATCGATACCTCGAGTCT
+
CCCB@CCB@ACBCCCCBBBBBDCBBBCCBBCCACCCF>CC?B?BBDDCCC?BBCCC?C@BBBB@B?BABCCCBBB??????.?A<AABC=ABCC?B?>;>C<>>?EEH<??BFDCB>8::A7:7;BAAA>>>=A>>>8;:>>@===>>@>>>@?@;;;;>@@=@:==BBBB>==::::CD2D;A<=8989,98;;;*-----,9--/37775)579>>:>:>>;AB@@==:=;>ACA@@<;;::==;;6///<;;;>>=::<<17/-,7,,---=;;<;@?
@ATNG8:04964:03475
GATGGTAGAGTATCATGTGTATCTCCAGAAGATCAGGAACTCTGAAGAATTCAGATTTTTAACACGAGAGTAAACGTAAAAGAAGGTTTTACAAGACTCACGTTTAACAATATTGCAGCAGTACGCACACAATCGAAGCGCAGTAAGGATGGCTATTGTAACTAGCAAGAATACCACGAAAGCAAGAAAAAGAAGTTACGCTATTAACTATTAACGTACCTGTCTCTTCCGAAACGAATGAGTACTACTCTCAGAGACACACTACCATCGATAACCTCGAGTACT
+
::<<055<::;@BBBFGCCCAA@@A<;;;8=<>9957<9@BB999??@6:4:?@;:;;:$55@<;A;>A996@1@;5999*5<7<.555'5<<49;55599444)43887;<>9=AB<CBBB@@@A:999929@@?=@A9::@AB;>8>00*0>@@@@BA@BBBB@@=@A>???@::9CC8><<7::>>>,=93//(/66><:;8;8///8372--//:6:<>>><<;?059:1:45.4:://///669:=9;;7338:777BBB>B==;<8<49365....--4
@ATNG8:04966:03477
GATGGTAGACATATCGTACTCTCTGTACTCATTCGTTTCGGAAGAGACAGGTACGTTAATAGTTAATAGCGTACTTCTTTTTCTTGCTTTCGTGGTATTCTTGCTAGTTACACTAGCCATCCTTACTGCGCTTCGATTGTGTGCGTACTGCTGCAATATTGTTAACGTGAGTCTTGTAAAACCTTCTTTTTACGTTTACTCTCGTGTTAAAATCTGAATTCTTCTAGAGTTCCTGATCTTCTGGTATACACACTCGCTCGCTACCATCGATAACCTCGAGTCT
+
BBBC?CBCBDDBBCBB@CCBCBBBB@@@?>?@<BBBF=BB?DABBB?<;A=@00/?6>38;?>;?5=DBAAB?33,33333$3939552)23736=::6:A;789BBC7==@@AA??<??>;>;@@E@>>>@<AA>>;>AAA;;;C@@?===;;;8;;;;@@=A<===>:::>>;>@@@@2839763333(--222(,,6,--77592966+688::7;2::29666///49498<<<99<>A<AAA???@@>::@6637337=46///9:6070:@667>::
@ATNG8:04971:03457
GATGGTAGCATCATGCATATCTCACCAGAAGATCAGGAACTCTAGAAGAATTCAGATTTTTAACACGAGAGTAAACGTAAAAAGAAGGTTTTACAAGACTCACGTTAACAATATTGCAGCAGTACGCACACAATCGAAGCGCAGTAAGGATGGCTAGTGTAACTAGCAAGAATACCACGAAAGCAAGAAAAAGAAGTACGCTATTAACTATTAACGTACCTGTCTCTTCCGAAACGAATGAGTACAGAGAGTACGATATGTCTACCATCGATAACCTCGAGTCT
+
@?@@=@?CCAAADDDCCCCCCCCBB?BBB?CCCB@?>@>A@CCBBC>BB>B????98899$34;;;BACCBABA8A>;;;;;';@<@5995&5;<6<AABBBCCC?B@A@>@BB?BDDABBCDCEBBBBCCC@BBBB?BBCAABA?;A=A@@=@BBBCBCC?CACAA@?BB@BBB?BBBAC:??<899888.8A?BBA>BA@;;7;=BC==7;7;ABBBADBAAABE@B?BBGDCED=@?BBBCCCCACCCC@@@BBBBAABBB>:>566?995:<?>>>@@>>
@ATNG8:04974:03489
GATGGTAGAGAGAGCTCTCTCATCGTACTCATTCGTTTCGGAAGAGACAGGTACGTTAATAGTTAATAGCGTACTTCTTTTTCTTGCTTTCGTGGTATTCTTGCTAGTTACACTAGCCATCCTTACTGCGCTTCGATTGTGTGCGTACTGCTGCAATATTGTTAACGTGAGTCTTGTAAAACCTTCTTTTTACGTTTACTCTCGTGTTAAAAATCTTGAATTCTTCTAGAGTTCCTGATCTTCTGGTATACACACTCGCTCGCTACCATCGATAACCTCGAGTCT
+
CCBB@BBCCBCC@@AAABCGCGCFCCBCBCCC?CBBB>CC@C@CBBBCBC?CBBAA>A>ABBBAC=A@ABBCB@?;:998:$894?BBB>BCCC?AAB?AA3::978;8>BBACA==<@@@;A<@@>>>===<?@AA;>>?:::=A>=>>>C@@@=688=BD=C;??>AC?@?A=>>>DH6?;>;>ABBB/BB???7>;;;;;@>>>=AAAB/?7706>;?;??;AEA::8:<@;@@>==A68:A;AAA>?>@@@@AAAA=<<?9=6///=;883=;>>?>>=>;
@ATNG8:04978:03492
GATGGTTGCTCTGCTCTGACTCTCGTACTCATTCGTTTCGGAAGAGACAGGTACGTTAATAGTTAATAGCGTACTTCTTTTTCTTGCTTTCGTGGTATTCTTGCTAGTTACACTAGCCATCCTTACTGCGCTTCGATTGTGTGCGTACTGCTGCAATATTGTTAACGTGAGTCTTGTAAAACCTTCTTTTTACGTTTACTCTCGTGTTAAAAATCTGAATTCTTCTAGAGTTCCTGATCTTCTGGTGTCGTCTATCATGTACTACCATCGATAACCTCGAGTCT
+
?:@@<@5?@@@DECCBBA<ACCCCCBCAD@;;6;BBB=BB=A?CCCCBAB@CCCCC?B@BBBBAJ@F@AABB>=B=@AAAD2BB?BBCD<@;;:4;5@=@B?@A@BAB?@@@@CBCC@DCC@C@BBBCAA@C@CBBB@DCCA@@@@AAAAA@@@@=@BA?CC?@>@CBBBDECI@CCCCC9B>B=;;;::*;BAAA:BBBA@AB;;;5;;;;*;;;;@=@@DD?BBDDCCB?A?ACCCDE@CCC@B;;;CCA@@BC@@@@BCBBB?B@@@C;;8:ABBBBBBBC
@ATNG8:04980:03475
GATGGTAGCTCTGCTCTGACTCTCGTACTCATTCGTTTCGGAAGAGACAGGTACGTTAATAGTTAATAGCGTACTTCTTTTTCTTGCTTTCGTGGTATTCTTGCTAGTTACACTAGCCATCCTTACTGCGCTTCGATTGTGTGCGTACTGCTGCAATATTGTTAACGTGAGTCTTGTAAAACCTTCTTTTTACGTTTACTCTCGTGTTAAAAATCTGAATTCTTCTAGAGTTCCTGATCTTCTGGGTGCGCTACAGTCTCTCTACCATCGATAACCTCGAGTCT
+
BB@B?BCCBCDBBCCCCBBDGHCCBABCBCBB?@AA@<BB@C@DBDCCEDACCCCC@C@CBBB?C@CBBBDBBBB?@?>>=,>?;@@@@;?AAB<A@C?AC:;;@BBD@CCCCCCBB@CBA@C@FBBBCCCC>ABBC?BBDCBBBBCBBBDBCCA@CCC?BA?A@BBBABCCCCBCBCCB<B?C=;;:::*:?BDE=BBBAA@BB@@=BDCB2D@@AB@BAGIACBBBDDD@C@CBBBBA=@::;6;BAABBBBBDCCD@@ABBB?B@@@CAA?B@BCCCBCBB
@ATNG8:04981:03463
GATGGTAGTACATGATAGACGACACCAGAAGATCAGGAACTCTAGAAGAATTCAGTATTTTTAACACGAGAGTAAACGTAAAAGAAGGTTTTACAAGACTCACGTTAACAATATTGCAGCAGTACGCACACAATCGAAGCGCAGTAAGGATGGCTAGTGTAACTAGCAAGAATACACGAAAGCAAGAAAAAGAAGTACGCTATTAACTATTAACGTACCTGTCTCTTCCGAAACGATGAGTACTATGTAGAGCTCTATACTAATCGATAACCTCGAGTCT
+
55==8=BCCDCCCB;;499544:55.5;=9B<;=9=.94544::44.4:382/////9999(9299;<<955955)554444&4<7;)///&/--(-7---979<39344.49838444444<44555;;;;;CC?@999=BB=AD@D760720-------3788;<9688)//////::3:==6:::99'891733377??B?F>A>><=@<>>FCC@CCBBBAA;?;:;;.::94:<<;;;B<@@744<<<BBBBBBBA=8<=885</708>=<>A>>
@ATNG8:04983:03486
GATGGTAGCTATACGTATATCTATGTACTCATTCGTTTCGGAAGAGACAGGTACGTTAATAGTTAATAGCGTACTTCTTTTTCTTGCTTTCGTGGTTTTCTTGCTAGTTACACTAGCCATCCTTACTGCGCTTCGTTGTGTGCGTACTGCTGCAATATTGTTAACGTGAGTCTTGTAAAACCTTCTTTTTACGTTTACTCTCGTGTTAAAAATCTGAATTCTTCTAGAGTTCCTGATCTTCTGGCTCTCGTAGACAGATACTTCCATCGATAACCTCGAGTCT
+
BCBB?BBBBBBBBBDDDDEEDDDBBBCDCCAA?ADDD>CC@C@BBBBDCC@BBBBE@C?BBBD@C@CACCCCCCB@BBBBB3BB?CBBB>BCBB?BED9??5::@@9817>ABBBBE?BBB?C?BBBBBBBB@C@B><<<:;:???AA??=>>?=??@=AA:>:=>=>=AA<<:====>5>=B=A@CCC/>>>DB:@;;;=@@?>>;>@>?/>;;>B7?9>A?AABBABA=@=@AAAAA>BAB=BB>=>BBBBBB@@@CBAA;><>=<::6618;AA@@@>><
@ATNG8:04986:03475
GATGGTAGTAGTACACTAGTCATACCAGAAGATCAGGAACTCTAGAAGAATTCAGATTTTTAACACGAGAGTAAGCGTAAAAAGAAGGTTTTACAAGACTCACGTTAACAATATTGCAGCAGTACGCACACAATCGAATCGCAGTAAGGATGGCTAGTGTAACTAGCAAGAATACCACGAAAGCAAGAAAAAGAAGTACGCTATTAACTATTAACGTACCTGTCTCTTCCGAAACGAATGAGTACTGTATCTATGTGTGCGCTACCATCGATAACCTCGAGTCT
+
ACAA@CCBBCBBBBBCDCFFECBBB?BCC?CCCC@@;A;ABBCCCC@CC@C@CCCCCCCA3C@CAAACCCBBB?BCBBB@@@1:92:5:::5:BDACAAACBABB@B?BD@CBB>AABBCDCCBBBCCCCCC@CDBB>ADCCCCCC@B?BAB?BGDDCDCC?CCBBBB@BC?BAB???88839??<@@@@A2AC@BA@@CCCDC>A>ABAA4949ABBC@CCCBBCB?B?@@A=@CD@BBACCCBABCCBB>>>BBCBB@@@BBB@BAAABAA>A>AABBBA>>
@ATNG8:04955:03527
GATGGTAGGCACTGCGCACACATCCCAGAAGATCAGGAACTCTAGAAGAATTCAGATTTTTAACACGAGAGTTAAACGTAAAAAGAAGGTTTTACAAGACTCACGTTAACAATATTGCAGCAGTACGCACACAATCGAAGCGCAGTAAGGATGGCTAGTGTAACTAGCAAGAATACCACGAAAGCAAGAAAAAGAAGTACAGCTATTAACTATTAACGTACCTGTCTCTTCCGAAACGAATGAGTACTATAGACTATCTGAGACTACCATCGATAACCTCGAGTCT
+
?:<@9=>C?CBB=B;;;>>CBAADD=B@@<;@=@AB6949BB;;4=84449>@B=>8<<<,;:;?=000;00)/:2::=====+69999BBB700>:00/9<<>@>9>:>>9@AD@CBABCIDCCCBBGDBCA@BB??<??@@AD:97;@B@@>?BABBBBC?BBBB??;?@<?BB>B====5833,5788:+7:9;;=///;<>>;>;>=@?:?;?@BBB?BBCBBBB?B?BBB>BBB?ABBCCCCCCBBBB>>>>BBBBCBBBBB?B@??C@@;@=@ABBBB??
@ATNG8:04967:03503
GATGTAGGCGTGTGAGAGTCTGCCCAGAAGATCAGGAACTCTAGAAGAATTCAGATTTTTAACACGAGAGTAGACGTAAAAAGAAGGTTTTACAAGACTCACGTTAACAATATTGCAGCAGTACGCACACAATCGAAGCGCAGTAAGGATGGCTAGTGTAACTAGCAAGAATACCACGAAAGCAAGAAAAAGAAGTACGCTATTAACTATTAACGTACCTGTCTCTTCCGAAACGAATGAGTACTGCGTCTCACTCTCGCCTACCATCGATAACCTCGAGTCT
+
BBCBB=D@CBBBCGCBCCCCBA=@8??B@CGCCDC@D@BBCBBDD@FC?B@CFCBBBBB3B?BBCDDCBBBBA?>=;<;;<*;B>B5;;;6;CD@G@@@CDC@@>@?BB?BBB@BBBABBCCCCCDCCCCC@DBBB=A@AAABAA=B@C;;;;BBBFCCC?CCBBCC?CC?BBD999A@>8?::399999(9A@B???CBBCC>;8;AAA<@<?;A@B@CCCDCAA<@=?@@9?CC@CDDDEBBCCBABCDBBBCBDBBB?BCF@B???CCC?C?CAAAABCC
@ATNG8:04976:03546
GATGGTAGTGTCATATGAGAGTGTGTACTCATTCGTTTCGGAAGAGACAGGTACGTTAATAGTTAATAGCGTACTTCTTTTTCTTGCTTTCGTGGTATTCTTGCTAGTTACACTAGCCATCCTTACTGCGCTTCGATTGTGTGCGTACTGCTGCAATATTGTTAACGTGAGTCTTGTAAAACCTTCTTTTTACGTTTACTCTCGTGTTAAAAATCTGAATTCTTCTAGAGTTCCTGATCTTCTGGGATGTGTGCGCAGTGCCTACCATCGATAACCTCGAGTCT
+
B@CD?CCCCBBCBCDCCCCCCDDDBBBBBB@@=@AAC>CC?C@BBBCCCC@CCBCC@CGCCCC@C@DDBBBBBBA?BBBBB0@@=@ADD?CDCD@BBB?BC=ABCFHD@DDCCCCCC?BBB>B?A@@BBAAA<@BBB@BCCBAAAAAABBCFCCB?CDC?BB?C@DBBBBCCCC?CCCDD;D?C?BBDDE5CBCBB;@@@@@ACBCC>BGGI5IBBAB?B?CCACCBDBBB@D@BBBCDC@CAA@:A::9ABBBBBBBBBEABBBAB@@@;;;>B?ACCCDCAA
@ATNG8:04982:03500
GATGGTAGGAGACACGTCGCACACGTACTCATTCGTTTCGGAAGAGACAGGTACGTTAATAGTTAATAGCGTACTTCTTTTTCTTGCTTTCGTGGTATTCTTGCTAGTTACACTAGCCATCCTTACTGCGCTTCGATTGTGTGCGTACTGCTGCAATATTGTTAACGTGAGTCTTGTAAAACCTTCTTTTTACGTTTACTCTCGTGTTAAAAATCTGAATTCTTCTAGAGTTCCTGATCTTCTGGGCAGACTCTCACACGCCTACCATGATAACCTCGAGTC
+
BBBB@DED<ABDDEDA@@CDDDBBBCCCCCCC?BCBB=BB@DAAA@FECB?BCBBA@A>AAAA=A?CBCBCBA@>;899:9$3;4;=>>7?AAA;??A=AB@BBB??>;@AAABCCF?D>>;>=??@>>=>>=A@A@==>>A@@@@@@@AA=>>@<:;;=AA;>;>??BBBBAA:>>ADD;A=A:>>AAA/AA@@C7=?@@@@D??>6<<;;+;:::A=A=AA;@@A@;;:=B=@@@<<<6<<;>8?::;;;;@@@AABBB;??@<???@<=6;6///666(
@ATNG8:04982:03502
GATGGTAGTGTCATATGAGAGTGTGTACTCATTCGTTTCGGAAGAGACAGGTACGTTAATAGTTAATAGCGTACTTCTTTTTCTTGCTTTCGTGGTATTCTTGCTAGTTACACTAGCCATCCTTACTGCGCTTCGATTGTGTGCGTACTGCTGCAATATTGTTAACGTGAGTCTTGTAAAACCTTCTTTTTACGTTACTCTCGTGTTAAAAATCTGAATTCTTCTAGAGTTCCTGATCTTCTGGCTCTCGTAGACAGATACTACCATCGATAACCTCGAGTCT
+
A;BC;CDCCBBBDCCFBCCCCBBBCBBAAA;;:;BDE>DCAD@DDFCCCB?CCCCF?D@CC@?>AACECCBBBBD=;;;;;*;B?BBBD<BBDD?CBC@CC?ABBCBD@BBCCCCEC@CCC@C?CCCCBAAA=AABB@BCCBCCCCCCCCCBBABACCB@BC?B?BBCBBDCCC?A@@@@7@>A;;;;;;*;A@A8;;CCCCCBBB5<<;;*;BBCCACACE@FDDCCBB@B@CCCDDE@B?@=@AACCDCCCCBBBCCCCCCD?C???D@@<A?BBBBBB@@
@ATNG8:04983:03500
GATGGTAGCAGACGTGACAGAGCGCCTGAAGATCAGGAACTCTAGAAGAATTCAGATTTTTAACACGAGAGTAAACGTAAAAAGAAGGTTTTACAAGACTCACGTTAACAATATTGCAGCAGTACGCACACAATCGAAGCGCAGTAAGGATGGCTAGTGTAACTAGCAAGAATACCACGAAAGCAAGAAAAAGAAGTACGCTATTAACTATTAACGTACCTGTCTCTTCCGAAACGAATGAGTACAGAGAGTACGATATGTCTACCATCGAGGTTGTAAAGTCT
+
A>?@=;<BDHDDDB@A;=BBCCCCB@BFD@DD@ABCACACELCBBB@CE@C>@@C;;;;;*;=BBBCBAA9599)9=:;;;;*;:459>>>2===<@BBBLGE@A?@?BA?BBB@CBEAACCCCCBCCHBBA@CCCB@BDCCCCCC@D@B999:BBCCDBB?BBCCBB?BC?BBC999BBC=@>>8<<<<<.?@;??BABBBBB?B?B@@@<@>B?BBC@DD@@AEE@B?AAD>CCC=?999@?@?ABBAAAABBBCB??@BBBC?CCBBBB?B>==@D;@?==
@ATNG8:04986:03501
GATGGTAGCAGACGTGACAGAGCGCCAGAAGATCAGGACTCTAGAAGAATTCAGATTTTTAACACGAGAGTAAACGTAAAAAGAAGGTTTTACAAGACTCACGTTAACAATATTGCAGCAGTACGCACACAATCGAAGCGCAGTAAGGATGGCTAGTGTAACTAGCAAGAATACCACGAAAAGCAAGAAAAAAGAAGTACGCTATTAACTATTAACGTACCTGTCTCTTCCGAAACGAATGAGTACGATGAGAGAGCTCTCTCTACCATCGATAACCTCGAGTCT
+
BC@@=@<@B@ABB:66?ECFCFEBB=BCD@BAABCD?BCBBCCBB?BB?C@CDBAAA@@2A?BBCCCBBBBAA9=;;;;;;*;;5;;BBB;BCCAC;;=CCCCC?B@DC@CCC?BCBCDCCCCCCCCBBCB@CCAC=@?@@BBBB>B?C::::BCCBAAC?CCCBBB???;?CA8<<9999*99939:::::%:A?B<8:BAB>><><;:AC3819?A;;8;AAABDD?C?DDD>CDD?AABBBCCBBAAACBBBCB>667A@AAB<@788@??;@<?>>>@>>>
@ATNG8:04987:03506
GATGGTAGTATAGAGCTCTACATAGTACTCATTCGTTTCGGAAGAGACAGGTACGTTAATAGTTAATAGCGTACTTCTTTTTCTTGCTTTCGTGGTATTCTTGCTAGTTACACTAGCCATCCTTACTGCGCTTCGATTGTGTGCGTACTGCTGCAATATTGTTAACGTGAGTCTTGTAAAACCTTCTTTTTACGTTTAACTCTCGTGTTAAAAATCTTGAATTTCTTCTAGAGTTCCTGATACTTCTGGATACACTCATGTGCACCTACCATCGATAACCTCGAGTCT
+
<=DI@ED?@@@;EFEGCECA;;:9;>>>>A@A<ADBB=BB?C@AA@DCA@9=;:00)/)//9:6;6:=BBBABAB?=;<<<+399;8881887;8<88/7<1787:::4=@;///9906;@=B;>>?=888=:<<=B:==>>B@@==>A??>;;;188::==9>:>==997><;797788-8)/)/////(/8///(5699<:77:9:39:<9/<671//)//(/95;>=;=//*/5966///;47772;------3566667780559575559885<6:;?AAAAB
@ATNG8:04987:03530
GATGGTAGTGTCATATGAGAGTGTGTACTCATTCGTTTCGGAAGAGACAGGTACGTTAATAGTTAATAGCGTACTTCTTTTTCTTGCTTTCGTGGTATTCTTGCTAGTTACACTAGCCATCCTTACTGCGCTTCAATTGTGTGCGTACTGCTGCAATATTGTTAACGTGAGTCTTGTAAAACCTTCTTTTTACGTTTACTCTCGTGTTAAAAATCTGAATTCTTCTAGAGTTCCTGATCTTCTGGATAGCGACGCGATATACTACCTTCGATAACCTCGAGTCT
+
45<<9>>>BA<<=<<;AA?>A@??CCBB966<8<===5<<8<9=><==>?:?>>AD@E@AA@@2;25;=@@A@:;5;?@@A2@@<@59965=BC?BBA?@B=BCCCCC@ABACCCBC@BCC?B?B:;;;9:B?BC>B>AAB@@@BBBBBCC;;;B@AAA?BB?B<@@BBBBBBA=@@@@A3@>A=;;;;;*;C?@@;@@ABBBCBBA5;:::*:99?B@C@CC@BBBBA:;4:;A?ABBC@BBB?BAAA@B@AAAABBCC;;;@@<?<;;:;;4:;??>>898<
@ATNG8:04988:03521
GATGGTAGAGAGACTGTAGCGCACCCAGAAGATCAGGAACTCTAGAAGAATTCAGATTTTTAACACGAGAGTAACGTAAAAAGAAGGTTTACAAGACTCACGTTAACAATATTGCAGCAGTACGCACACAATCGAAGCGCAGTAAGGATGGCTAGTGTAACTAGCAAGAATACCACGAAAGCAAGAAAAAAGAAGTACGCTATTAACTATTAACGTACCTGTCTCTTCCGAAACGAATGAGTACGAGAGTCAGAGCAGAGCTACCATCGATAACCTCGAGTCT
+
A?@@<@BDCCDCBBBBBDCCCC;;;8;BB?BB@@@@>@>AAB@??A>???A>:99:7999$74?>?BBAA>8928744444$5:5:.59,555.6AAACDECD@C@BB>ABB?BBBBBBCCCBBBCCCCC?BBCF@AAAB@@@B<@;@::6;CBCBBBB@ABBC??:??8>=?=@@@@@7>00*000000%0=:@;;;AAD8858;??AA=@=AA@::6:AAAABB?B?DCF@DBB>@@BBCDCCBAABBBBC>>>BAAAACAA=@:9::::3:8:::>?===
@ATNG8:04989:03549
GATGGTAGTGATACAGATCAGACACCAGAAGATCAGGAACTCTAAGAAGAATTCAGATTTTTAACACGAGAGTAAACGTAAAAAAGAAGGTTTTACAAGACTCACGTTAACAATATTGCAGCAGTACGCACACAATCGAAGCGCAGTAAGGATGGCTAGTGTAACTAGCAAGAATACCACGAAAGCAAGAAAAAAGAAGTACGCTATTAACTATTAACGTACCTGTCTCTTCCGAAACGAATGAGTACGATGAGATCTCGTGTGCTACCATCGATAACCTCGAGTCT
+
B>FC?BACCCCBABCCAAACCCCBBACDG?BDB@@@8=5<<<00)/6169474><7;7777'7133333377777.33444444#5:5:7?>>2><;7;A;A99544.48==9>><455?:;@@BA@>@@@@@@=@;:;59:?=@???;@?@@@<??>@AA@B>AAB?;;6..)---05667818794999999'=>8:::888<>D;>;>DAA7;6;=@@A@BB@@@BA<@<:::/9<<;>@@AB?????A???BBDA@;///55996A;;;B>=:>5;;;<==;<
@ATNG8:04992:03539
GATGGTAGCGCGAGAGCGTAGACCCAGAAGATCAGGAACTCTAGAAGAATTCAGATTTTTAACACGAGAGTAAACGTAAAAAGAAGGTTTTACAAGACTCACGTTAACAATATTGCAGCAGTACGCACACAATCGAAGCGCAGTAAGGATGGCTAGTGTAACTAGCAAGAATACCACGAAAGCAAGAAAAAAGAAGTACGCTATTAACTATTAACGTACCTGTCTCTTCCGAAACGAATGAGTACTATGTAGAGCTCTATACTACCATCGATAACCTCGAGTCT
+
?;CC@J;;<CBBBBBBCBAAABBB>BCGADC::;A6;4<;B?@??<?A>A?@A@DAAAB2A>??CCCCCC999489;CEHH5BBAE@BBB<CCC@FBBBCCBBB@B@CC?BBCACDAABDDDCBBCDBBBB?BCBB=@@DDBCBB>B?B@@>ACBCBAAC?CCAACC@BB@???=@@???8<<<<99::::%:=:=;:;BCBAA7;7:>BB=B<AACDC@BC@??@=2939==5=@@=???CBBCBBBCBBBB??==>?BBEDAA<@;;;AAB<?=>>>>=>?>
@ATNG8:04995:03542
GATGGTAGCACGAGTCACTCATATCCAGAAGATCAGGAACTCTAGAAGAATTCAGATTTTTAACACGAGAGTAAACGTAAAAAGAAGGTTTTACAAGACTCACTTTAACAATATTGCAGCAGTACGCACACAATCGAAGCGCAGTAAGGATGGCTAGTGTAACTAGCAAGAATACCACGAAAAGCAAGAAAAAGAAGTACGCTATTAACTATTAACGTACCTGTCTCTTCCGAAACAAATGAGTACGATGAGAGAGCTCTCTCTACCATCGATAACCTCGAGTCT
+
BCCC@CCCBA@;@BBCCCCCC@AAD?CCD@DCCCCC@CABBCCCCC@BB?B?CCCCCCCC3B?BBBBCCBDDDC>D?@@@@@0AC@B;AAA9ADCAI;;;CCBAB=B@CD@CCB@CCC?@@BCBCBBBBBBB@CBA@>ABAABBAA>@?A>>=?BBBCBBB?BCBBBB?BB?CCC;>>9:97&37718====+4414BBBBDBBB<?<;@@@=B<A@@@@<@?@?@AA=A<???9?CA9><=99/////77:?@???>>>@@B>>==A::;>AA<@<@@A@@@A>
@ATNG8:04997:03549
GATGTAGACACGTGTGCTCTCTCGTACTCATTCGTTTCGGAAGAGACAGGTACGTTAATAGTTAATAGCGTACTTCTTTTTCTTGCTTTCGTGGTATTCTTGCTAGTTACACTAGCCATCCTTACTGCGCTTCGATTGTGTGCGTACTGCTGCAATATTGTTAACGTGAGTCTTGTAAAACCTTCTTTTTACGTTTACTCTCGTGTTAAAATCTGAATTCTTCTAGAGTTCCTGATCTTCTGGTATGACTAGTGTACTACTACCATCGATAACCTCGAGTCT
+
BBBBCCBCDD@@AC;<<CFCCBDCCCCCC@@>@CCC=BB@C?AACCCCC?CBBBA?B@CCCA?B@CDCBBBBBA=?>>>?2@@;B99:,7?AA?BBB@BC599BBBB?AAAC???@=DAA<A<AAAAA>>>:>===:=?>>;;;@BBAAAA>>>=?AA=AD=D=AA???===>899>==2=7>799999+5=333-3-----7656+222&25557383995::::8886:15:=;;;-//>6==<@@@@ABBBAAA@AAAAA<@@@@B??:?<ACA>><==
@ATNG8:04951:03596
GATGGTAGCACGAGTCACTCATATCCAGAAGATCAGGAACTCTAGAAGAATTCAGATTTTTAACACGAGAGTAAACGTAAAAAGAAGGTTTTACAAGACTCACGTTAACAATATTGCAGCAGTACGCACACAATCGAAGCGCAGTAAGGATGGCTAGTGTAACTAGCAAGAATACCACGAAAAGCAAGAAAAAGAAGTACGCTATTAACTATTAACGTACCTGTCTCTTCCGAAAACGAATGAGTACCTCTCAGACGCTCGTCCTACCATCGATAACCTCGAGTCT
+
B:5:><<;99B?CCEBBBDCBBB:94;;;55@BCCD:;:;BBBC@@?AD@C@CCCCCCCC3C?BBBAAABAAAC=@@BABAA,@@=@9=BA7AAC@C;;;BBA;;7;=@?<>@A=:::@BBBDCCBBCAA??8??::4;:::@@9:3;49@A?CCCBBB::89??>:;500*///(/33377(7;;978888'77/3==:?>=::6:49;;<1817@CBB@ABBAA993929999*87817;;;>7714:@?=BBA:@@A?=>:==95:///999)/,/>>AB>>>
@ATNG8:04953:03572
GATGGTAGGTGCACATGAGTGTATCCAGAAGATCAGGAACTCTAGAAGAATTCAGATTTTTAACACGAGAGTAAACGTAAAAAGAAGGTTTTACAAGACTCACGTTAACAATATTGCAGCAGTACGCACACAATCGAAGCGCAGTAAGGATGGCTAGTGTAACTAGCAAGAATACCACGAAAGCAAGAAAAAGAAGTACGCTATTAACTATTAACGTACCTGTCTCTTCCGAAACGAATGAGTACGTGTGCGACGTGTCTCCTACCATCGATAACCTCGAGTCT
+
BCCC?CDD@BBBBBCCDDCCBBBCC@DCB@BAAABC?C?BBBBCCC@CC?B?CDDBBBBB5C@DBBBCCCCCCC>CAAACCC5CC?C<@@@9@AB?BBBACDDCB@B>@@>AAA?CCBABBBBEDCCBCBCC@CCCC?BAAADE@@>B@C@@?@CCCCCCC@BBABBB?CC@BBB;==BBB9B@?<?BBBB3BC@C>>>CCCBA>A?BB@@9=:<ACBB@CCBCCCC@C?CCD=CBB?BBBBABBAAB@A@CCCBBBBBBB@BCC@B=<>A>>;>>=AA>>=AA
@ATNG8:04956:03570
GATGGTAGGTGCACATGAGTGTATCCAGAAGATCAGGAACTCTAGAAGAATTCAGATTTTTAACACGAGAGTAAACGTAAAAAGAAGGTTTTACAAGACTCACGTTAACAATATTGCAGCAGTACGCACACAATCGAAGCGCAGTAAGGATGGCTAGTGTAACTAGCAAGAATACCACGAAAGCAAGAAAAAGAAGTACGCTATTAACTATTAACGTACCTGTCTCTTCCGAAACGAATGAGTACGATGAGATCTCGTGTGCTACCATCGATAACCTCGAGTCT
+
BBBE@CCB@B@@@@@@AAACCBB@@>@BC@CBCCCC?C?@@BBBA@ACC@C@DCBAAAAA0@;@@@:99@AA?A9@99:999$997<9>>>0>?@<@CCBBA@::2868817;=9?AABCBCBDCDCCCC;;5;@@?<@BBABAAB=A=@;;7;CBBBBAA@BBBCBB@BB?BBD9::FDA;:9939??AB3BC@>>=CBA@@<181677718696;9D<@@BAABB@C>A@?<>>>:000@@@B:99AACCBBBBBBBDAAAAA==888>>D:>388;<A=>>
@ATNG8:04958:03550
GATGGTAGAGTACAGTGTAGTAGACCAGAAGATCAGGAACTCTAGAAGAATTCAGATTTTTAACACGAGAGTAAACGTAAAAAGAAGGTTTTACAAGACTCACGTTAACAATATTGCAGCAGTACGCACACAATCGAAGCGCAGTAAGGATGGCTAGTGTAACTAGCAAGAATACCACGAAAGCAAGAAAAAGAAGTACGCTATTAACTATTAACGTACCTGTCTCTCCGAAACGATGAGTACGTGTGACGTACGTGAGCTACCATCGATACCTCGAGTCT
+
8844.4:=9;559556=>;<<<6669===269?@@C@C?:;9955<?AB?B?A@?=<>>=(939<<<>>A@??A;3399444$9;8<9===06656;556<<===8=9<<8@?>5:<<:AAA>>A00/<<00)4944059@<<?883::>;;6:A@ABCBD>AAAADD?BB>ABC@CBB=B<=<:7==<==,00*00:8:5569375<888;A;?8@5569::9:/0-(--5,8--/6668898///67::;;:888433=;95:/--8---)/5852255
@ATNG8:04958:03580
GATGGTAGTGTCATATGAGAGTGTGTACTCATTCGTTTCGGAAGAGACAGGTACGTTAATAGTTAATAGCGTAACTTCTTTTTCTTTGCTTTCGTGGTATTCTTGCTAGTTACACTAGCCATCCTTACTGCGCTTCGATTGTGTGCGTACTGCTGCAATATTGTTAACGTGAGTCTTGTAAAACCTTCTTTTTACGTTTACTCTCGTGTTAAAAATCTGAATTCTTCTAGAGTTGATCTTCTGGCTCTCGTAGACAGATACTACCATCGATAACCTCGAGTCT
+
8:BC?BBED@AACCCCIECCCCCBBBCCCB??<?@@A;@@4;6;BA@ABC>;;69505:?A=<;@<@==BA:9.4<7:<<<:)9::4::@D=?@CC?C;;59C599A?BA?CCCCFHCC@BCC@BADCCCCCCC@CCBC?B@AACBBBBBBBCCDCC?BBB>ABAD>BAB;;;DBB>BBBBC:C>B=;;;;;*;B@A@8@;;;;;AAAB4;;;;*;::;:6:?EC?:;;;;;C?BAAAA?AAA=BB@@@BBCBB@BBCCBCBCC@@?@CBBB>B=ABC???CC
@ATNG8:04961:03566
GATGGTAGGAGACACGTCGACACGTACTCATTCGTTTCGGAAGAGACAGGTACGTTAATAGTTAATAGCGTACTTCTTTTTCTTGCTTTCGTGGTATTCTTGCTAGTTACACTAGCCATCCTTACTGCGCTTCGATTGTGTGCGTACTGCTGCAATATTGTTAACGTGAGTCTTGTAAAACCTTCTTTTTACGTTTACTCTCGTGTTAAAAATCTGAATTCTTCTAGAGTTCCTGATCTTCTGGCGCTCTGTCACGTCTGCTACCATCGATAACCTCGAGTCT
+
BBFF@CCC?BCCCCBBBCBBDDBBBDCCCAA?BFEC>CC?C?CCCDDAA?ABBBB?C?AACD@B?A@@ABBCBB?@@??@2?A;AABB=BBBB>AAB?BC598?BBC?BABBCCAB??>>4;59:>>@>>>=BAAA8><@A??>>@?@>??::;<>>><>><><???AAAB@?;???EG5=:=<AADCC/?@==;6=<;///;9;?<AAAA/@===B<A=;;8;@@@DBB<A<@@@@@@7;;A<<<<=<<::;>>=>888;;?><>>>?===<?<@@>>>A>?
@ATNG8:04965:03575
GATGGTAGCGCGACGAGCGTAGACCCAGAAGATCAGGAACTCTAGAAGAATTCAGATTTTTAACACGAGAGTAAACGTAAAAAGAAGGTTTTACAAGACTCACGTTAACAATATTGCAGCAGTACGCACACAATCGAAGCGCAGTAAGGATGGCTAGTGTAACTAGCAAGAATACCACGAAAGCAAGAAAAAGAAGTACGCTATTAACTATTAACGTACCTGTCTCTTCCGAAACGAATGAGTACTGCGTCTCACTCTCGCCTACATCGATAACCTCGAGTCT
+
A@CF@DBCCCBBBBCCDECDBBBBB>BCC@CCBBBB?A?BBBBBBB>AB?C?CBBBBBAA3B?BBDBBBED???:?A@CCCC5CD;A5;;;.;CB@CBBBDDDBB?B?BB?BCC@BBCCCCCCCCECDBAAAADCAA?@@@AAAAB@D@CA@?ACCCCAAC?CCCBBB?AA<???4::BBB;BBB<??CCF3CC@C;;;BBBA?:?<?@?D;?<?ACBB?AAAA@@@6:6:AB=ACB@BBBAAABCBBBCCCBABBBBBCD@C:;:BBBD9:99?BAABBBBA
@ATNG8:04970:03570
GATGGTAGCATCATGCATATCTCACCAGAAGATCAGGAACTCTAGAAGAATTCAGATTTTTAACACGAGAGTAAACGTAAAAAGAAGGTTTTACAAGACTCACGTTAACAATATTGCAGCAGTACGCACACAATCGAAGCGCAGTAAGGATGGCTAGTGTAACTAGCAAGAATACCACGAAAGCAAGAAAAAGAAGTACGCTATTAACTATTAACGTACCTGTCTCTTCCGAAACGAATGAGTACGTGTGCGACGTGTCTCCTACATCGATAACCTCGAGTCT
+
@@BB<AAA@;;:@AACGGCCCBBCCACCC@DFDC;;497;;>BBBB?BC@B>@@@@@AAA+@>BCBBBBC@>?C>CCABBBB2AA=@5;;;*:CC?BDCCCCCA@<@@AA>CBB?BBCBCCDBBBCCCCAAA@C@@@?BCB?@?CC@C@CAA>AECCCCCC?BBBBBB?BC@AAA;>>@AA8>>?;?ACCC3CC?CAA=>>A@@=@;>>AA=D=>>BBB@BBBBAED>A=AEF>BBB?AABBCCC??????BCCCDACAAA:>>@@@==>BB<><>@>::;@@
@ATNG8:04973:03591
GATGGTAGCGAGCGAGTGTGTATACCAGAAGATCAGGAACTCTAGAAGAATTCAGATTTTAACACGAGAGTAAACGTAAAAAGAAGGTTTTACAAGACTCACGTTAACAATATTGCAGCAGTACGCACACAATCGAAGCGCAGTAAGGATGGCTAGTGTAACTAGCAAGAATACCACGAAAGCAAGAAAAAGAAGTACGCTATTAACTATTAACGTACCTGTCTCTTCCGAAACGAATGAGTACGATGAGATCTCGTGTGCTACCATCGATAACCTCGAGTCT
+
;;:<8555==<<<<=555;;;;;;?9>=B?B====A<@>ACBDCCB9@@?C@??ACCDD<CACCBBBA@=:;:)4499<<<(55.5.///&///)//777:666:>:<>255<.45438=<<<<<;>?C90)0>00+0:978;=<9><BBB@BB@A@@AA?;;:AAA5559<<?=;6///)//0)/====,;;7>?>BBCCCC@C59:;:4:475:B@?CC:99?@8>;<;;3:00*0<;=?888==>==??774?@;;=BBBB?;=99987-63779:5878
@ATNG8:04977:03554
GATGGTAGTGTGTCTCTGAGAGTAGTACTCATTCGTTTCGGAAGAGACAGGTACGTTAATAGTTAATAGCGTACTTCTTTTTCTTGCTTTCGTGGTATTCTTGCTAGTTACACTAGCCATCCTTACTGCGCTTCGATTGTGTGCGTACTGCTGCAATATTGTTAACGTGAGTCTTGTAAAACCTTCTTTTTACGTTTACTCTCGTGTTAAAAATCTGAATTCTTCTAGAGTTCCTGATCTTCTGGTAGAGCGTGCATATATCTACCATCGATAACCTCGAGTCT
+
>;:?7;>BC;66>==<;<6BCCBCBCBCCCDC@C@@@;@B?B@BBAB@@A=ABBBC?C@CCBB@BACC;;:BBBC?;;::9'998=>BB:A@@@996>:>B@BBCBAB?ACCCBBBC@BAB?B>AAFDCBCC@BBBB@CCGBCACCCBBBCCBAB@;;;=@B?C?BBBBB@BADACBDCD:C@CACCIHH5BBCCB;A@C;;;BCCCADEHH5C;;<D?B@CB@CMDDDBC@CABBBCBB?BCB@CCCBBCCAAABCCDCBBBDG@B:00>00+0<@@@CAB;;
@ATNG8:04977:03584
GATGGTAGAGTACAGTGTAGTAGACCAGAAGATCAGGAACTCTAGAAGAATTCAGATTTTTAACACGAGAGTAAACGTAAAAAGAAGGTTTTACAAGACTCACGTTAACAATATTGCAGCAGTACGCACACAATCGAAGCGCAGTAAGGATGGCTAGTGTAACTAGCAAGAATACCACGAAAGCAAGAAAAAGAAGTACGCTATTAACTATTAACGTACCTGTCTCTTCCGAAACGAATGAGTACACACTCTCATATGACACTACCATCGATAACCTCGAGTCT
+
CBBB@CBBBBBCB;;;CBCCCAAB@=BBB?AB@@@@=@=A@BBCAB?BB?B?BBCBBBBB3BAEBBAAA@AAA@8>B;;;;;$9<5:;=??2CCD:?HDDBCCBC?B?BC@CCC?BBBBBBBBCCCBBBDBA=AA;;6;BAABCCD@E?@AA>ACDCCBBB?CCCCBB@BC?9998>999A;A??9>===?.?A>B9::EB>=><@8;;@B<><>ABBB@CCCBAAA6:6:@A9@@A=?@BBDEBBBAA??>AABAABABCBBBB?B???@AA=A?BBBBBBBC
@ATNG8:04982:03578
GATGGTAGTATCTGCACACTCTGTCCAGAAGATCAGGAACTCTAGAAGAATTCAGATTTTTAACACGAGAGTAAACGTAAAAAGAAGGTTTTACAAGACTCACGTTAACAATATTGCAGCAGTACGCACACAATCGAAGCGCAGTAAGGATGGCTAGTGTAACTAGCAAGAATACCACGAAAGCAAGAAAAAGAAGTACGCTATTAACTATTAACGTACCTGTCTCTTCCGAAACGAATGAGTACTACTCTCAGAGACACACTACCATCGATAACCTCGAGTCT
+
BCCC;B=AB?@@BBBCCCCJDDCCC@CCC@CCBBBC?C@CCCBBCC?AB?B@BBBAAAAA2A@CCBABCCCA@?8?;=AAAA0AA?D<@@A9ACCAGCCCBFB@@<@@AA>CBB?BBCBCCCCECDDDBBBC?CBBC?A@@@@@@B?C?C@@>@CCCCCCB>AABBBC@CB?BBB<??CCC=A??;?AABB3BC?C@@@DB@@@<@<@AAA<A<==BA@=@BAAAAB?B?BBC?BBB?BBCCCCCCCCBBBBBAAAA@AB>;;;;5;=====?<>:==C@@;;;
@ATNG8:04984:03593
GATGGTAGAGGAGACTGTAGCGCACCCAGAAGATCAGGAACTCTAGAAGAATTCAGATTTTAGCACGAGAGTAAACGTAAAAAGAAGGTTTTACAAGACTCACGTTAACAATATTGCAGCAGTACGCACACAATCGAAGCGCAGTAAGGATGGCTAGTGTAACTAGCAAGAATACCACGAAAGCAAGAAAAAGAAGTACGCTATTAACTATTAACGTACCTGTCTCTTCCGAAACGAATGAGTACCTCAGACGCTCGTCCTACCATGATAACCTCGAGTCT
+
;=:?9>:9;4.4:<==>C@CB;;9@@6?@;?996666:?;><<<<::*/0)/)////9::.:;:::555=BAB>6888BBAA1?@<?2999&0;86;///:=9?C:><>B?ABC>AAB=CCDBCECCCECEH?BC;;7;AA@@@::5:?B@@>@BA@ABBA?AABBACA@@-00@-00@A@7@0929<<<<,=>;?BBBBBAAA5:58=><;A;;;BBA=A@>>???;?@BBB=BBD;888???C@CBB??999ABBAB?>?;;?=;==A<A<;;;>>==8
@ATNG8:04993:03598
GATGGTAGGCGAGAGTGAGACGCAGTACTCATTCGTTTCGGAAGAGACAGGTACGTTAATAGTTAATAGCGTACTTCTTTTTCTTGCTTTCGTGGTATTCTTGCTAGTTACACTAGCCATCCTTACTGCGCTTCGATTGTGTGCGTACTGCTGCAATATTGTTAACGTGAGTCTTGTAAAACCTTCTTTTTACGTTTAACTCTCGTGTTAAAAATCTGAATTCTTCTAGAGTTCCTGATCTTCTGGATACACTCATGTGCACCTACCATCGATAACCTCGAGTCT
+
@<BB?CCB@BCDCCCBBBBC;66<>BAABD;;8;AAA<BC?D@CCCBBCB@CCECC?B?AAAA?A?BBBBBBBBB?BBBAA2AA>A@@@<ABAA>A90*0=*00968858BBB??;>7;;D=D;>>BAA@>>:=><<9:::A=>>??AABBB>>>:==<8==:>:>?AA@:;:>78:=DD5D5;5:::::*:=<<<-807==>>;;:>8=;=;+;:;:><@<AB<A@@@A@@=@=A@==//-/::9@@D@A;;;;;;===>>6;;>:====>?>;@<?>>@B?==
@ATNG8:04996:03552
GATGGTAGTGCGTGAGAGAGAGACCCAGAAGATCAGGAACTCTAGAAGAATTCAGATTTTTAACACGAGAGTAAACGTAAAAAAGAAGGTTTTACAAGACTCACGTTAACAATATTGCAGCAGTACGCACACAATCGAAGCGCAGTAAGGATGGCTAGTGTAACTAGCAAGAATACCACGAAAAGCAAGAAAAAAGAAGTACGCTATTAACTATTAACGTACCTGTCTCTTCCGAAACGAATGAGTACACATCGTCGTGTCGTGCTTCCATCGATAACCTCGAGTCT
+
CCDC?CBCCCBB;;:CCDGCCCBCE=BBC@CCCC@@?A@BBBCCCC=@@?A?BBB?????)86:@@BBCAA?@?8;;;;;;;;$;>=>?===0=A;7;;6;CCDDD@D?BB@CCC?BBCBCCCCCCCDBBBCC?BAAA?BCBBBBBB?A?A::7:ABACBCC?CCBBBB?@@<AA@;??::::+::93:???@@'@@<@@@=AAAAA8<8:ACC7;7;BCCC?BBBCBBB=@>A@@8@??<?BBABBDCCBABBBBCBCAAABBBB?B?BA>>>A@=A?CCCCCB>>
@ATNG8:04996:03590
GATGGTAGGCACTGCGCTCACATCCCAGAAGATCAGGCAACTCTAGAAGAATTCAGATTTTTAACACAGAGAGTTAAAACGTAAAAAAGAAGGTTTTACAAGAACTCACGTTAACAATATTGCAGCAGTACGCACACAATCGAAGCGCAGTAAGGATGGCTAGTGTAACTAGCAAGAATACCACGAAAAGCAAGAAAAAAGAAGTACGCTATTAACTATTAACGTACCTGTCTCTTCCGAAACGAATGAGTACACACTCTCATATGACACTACCATCGATAACCTCGAGTCT
+
555<755/4777///79;:555<<<4<<<8:/----(--05569;;@7;:5:39<:::>><):3/////99933-333&33444444#4:4:6:<<+338633-373339=7=/4473337::>=>>>?=C?CBB;;;><;;A@B:::@==?;@=B;;5:@@@AB=B>AA@B@A:>=27771793333&3331333337#3948676695552722257/505;<==;BB<?AAC=@<:99.77819>AABBCBBB9:9CBB9><@??>@@@@?A:00///(/(/9;9;755
@ATNG8:04948:03648
GATGGTAGCGCACACATAGATACAGTACTCATTCGTTTCGGAAGAGACAGGTACGTTAATAGTTAATAGCGTACTTCTTTTTTCTTGCTTTTCGTGGTATTCTTGCTAGTTACACTAGCCATCCTTACTTCGCTTCGATTGTGTGCGTACTGCTGCAATATTGTTAACGTGAGTCTTGTAAAACCTTCTTTTTTACGTTTACTCTCGTGTTAAAAAATCTGAATTCTTCTAGAGTTCCTGATCTTCTGGAGATACACTGATACTCTACCATCGATAACCTCGAGTCT
+
88=>7:::::;<;;?CCCDDBBACEECBBACC=B;;;0;?9>4969@@CE@A>>9;./39:/0,/7:::B@AA;;5;:;::9$:?::99:9&9;<A?@<<:@@:AA@C;;9<CCBAB;;5:;;49:?>E:CD9;6:>00+00=<=@@A@CBAA?:;:8955;>>;?;;9:@B@CCC@CCCBB4@4:4<<;<;<%;::9:,99@@@@@9::;?CC?@&;;;<@<@:>B@C@@?A@@;@=:::BBB6;;A?AACCCBBBBBBABBBAAAB6;;;9@>@=A=A@AB???A
@ATNG8:04950:03603
GATGGTAGTATATCGCGTCGCTATCCAGAAGATCAGGAACTCTAGAAGAATTCAGATTTTTAACACGAGAGTAAACGTAAAAAGAAGGTTTTACAAGACTCACGTTAACAATATTGCAGCAGTACGCACACAATCGAAGCGCAGTAAGGATGGCTAGTGTAACTAGCAAGAATACCACGAAAGCAAGAAAAAGAAGTACGCTATTAACTATTAACGTACCTGTCTCTCCGAAACGAATGAGTACACACTCTCATATGACACTACCATCGATAACCTCGAGTCT
+
44::7:;;>>BA<;==>>>BA>;<<7:>@:>@@BBB?=8<<>AA<=:===B?AA@@@@AA,?9>?=?>A?=;88(33==@<A$5549.555&59;6<<<666=@@5;6;:2:BC=AAA=@9999@@>=99//)////5433449997=855505=<89:982888833,333888376666.6//(//999+:;5:777;7755052---5)-(-8998:>><<;;9:044=3;<<9>>?887:?888887;9>758??:9>;:4:999888286:::<3338
@ATNG8:04950:03612
GATGGTAGTTCATGATAGACGACACCAGAAGATCAGGAACTCTAGAAGAATTCAGATTTTTAACACGAGAGTAAACGTAAAAAGAAGGTTTTACAAGACTCACGTTAACAATATTGCAGCAGTACGCACACAATCGAAGCGCAGTAAGGATGGCTAGTGTAACTAGCAAGAATACCACGAAAAGCAAGAAAAAGAAGTACGCTATTAACTATTAACGTACCTGTCTCTTCCGAAACGAATGAGTACGTGTGCGACGTGTCTCCTACATCGATAACCTCGAGTCT
+
CDDB@B@BA>CCCECDEBBB9;;@A?ACHDECCBBC@C?CCCCACA@BB>B?BBCDCDDC5B@CCCCCCCFCCC=@@@@AAA2AA?B?CCC<CCCADCCCCCDAA>B@CC?@@@>AAB;:<DEFDCBB@A@EAGDCC@BBBBCCCC@C@CAA?ACCCDDEG@CCBAAC@CD?BB@8=<9999+99:39:999(7>;@8==CCBAB<?<>AA?4717>AA@ADBBCBCB?A?;;;0::;5:AABBCCA@@CCBBCBBAABAAA@BBABA@@@9818;?>?>>>>>
@ATNG8:04950:03648
GATGGTAGTATAGAGCTCTACATAGTACTCATTCGTTTCGGAAGATACAGGTACGTTAATAGTTAATAGCGTACTTCTTTTTCTTGCTTTCGTGGTATTCTTGCTAGTTACACTAGCCATCCTTACTGCGCTTCGATTGTGTGCGTACTGCTGCAATTATTGTTAACGTGAGTCTTGTAAAACCTTCTTTTTACGTTTACTCTCGTGTTAAAAATCTGAATCTTCTAGAGTTCCTGATCTTCTGGATATGAGTGACTCGTGCACCATCGATAACCTCGAGTCT
+
@<??>ABCDEDDBCC>CBB?@>>BBB@@@DDC?A:;9.;A:@=@C;9:BB<??A?>;><?A9:58<AABC@?8::6:B@@A1@A9A;;;-7@@A>A??=?A499?@=94==>=AA@@<=>>=C=AAABB>=><????;>>@>>>?@A===@7777)-)--(-3-666:69;98//).5588.83>557788(8=877)59;7/////95=;=;)82//8)/.3.37776550538>999>188A=B>>>;;;==>>?AB>>>?A<?;;;B==:=:==>>>;;;
@ATNG8:04951:03614
GATGGTAGAGAGAGCTCTCTCATCGTACTCATTCGTTTCGGAAGAGACAGGTACGTTAATAGTTAATAGCGTACTTCTTTTTCTTGCTTTCGTGGTATTCTTGCTAGTTACACTAGCCATCCTTACTGCGCTTCGATTGTGTGCGTACTGCTGCAATATTGTTAACGTGAGTCTTGTAAAACCTTCTTTTTACGTTTACTCTCGTGTTAAAAATCTGAATTCTTCTAGAGTTCCTGATCTTCTGGGTGCGCTACAGTCTCTCTACCATCGATAACCTCGAGTCT
+
A@BB?BCCCCBBBCC@ACEDCFCDCABBCB<;;;CCL>DD?C=BBABBCC?CBBBC@B?AACF@C>CADCCCCBB?BCDDD3BB?BCCB=BBDD@BAB?BC;>>?AAB>AAABABB>:>>B=A;??@@<><A;AAAA8==>===>AA?=?A???A;>>>=AA<@<@AAAAC@==:=?>??3>:>:;6666)698::*//:677:>>>5;;;;.:>>>B<B<AA=ABAA>>><>;>>>@@A<AAAD;??>?>>>@@>>=D@@@;;;56///=996949>@@@D>>
@ATNG8:04953:03610
GATGGTAGCGCATATCAGCGCAGCCCAGAAGATCAGGAACTCTAGAAGAATTCAGATTTTTAACACGAGAGTAAACGTAAAAAGAAGGTTTTACAAGACTCACGTTAACAATATTGCAGCAGTACGCACACAATCGAAGCGCAGTAAGGATGGCTAGTGTAACTAGCAAGAATACCACGAAAGCAAGAAAAAGAAGTACGCTATTAACTATTAACGTACCTGTCTCTTCCGAAACGAATGAGTACGTGTGCGACGTGTCTCCTATCGATAACCTCGAGTCT
+
?@BA?B;66>BCCCCCDBAAADCCC>BBB?ECCCCA?D=BBCCCCC?CC@C?CABBCCCC3C@DDDCCCCCCCD>C@??DDD1DC@D?BBC8BCFBCCCCCCC@?>A@CC@CCC?BCDAAACBBDCC@@@BC@CCBB?BCCBBBBB?B@CAA?ACCBBBCC@BBCBBB@??=?BC;??9:9.9>><AAABB3BC@CAAADEBBB>A>@ABC997:FCCC@CCAA@BB=A=@@@9@AA>AABCDBBBBBAAABBBBAACCCC?AABBCCBB=A=@?9??88:
@ATNG8:04954:03613
GATGGTAGTAGTACACTAGTCATACCAGAAGATCAGGAACTCTAGAAGAATCAGATTTTTAACACGAGAGTAAACGTAAAAAGAAGGTTTTACAAGACTCACGTTAACAATATTGCAGCAGTACGCACACAATCGAAGCGCAGTAAGGATGGCTAGTGTAACTAGCAAGAATACCACGAAAGCAAGAAAAAGAAGTACGCTATTAACTATTAACGTACCTGTCTCTTCCGAAACGAATGAGTACTATAGACTATCTGAGACTACCATCGATAACCTCGAGTCT
+
@?;505;;@CBCCCCBBBGIICDCD@EBB@BCBBAB=A=AABBBCC@AB?B@@@@@@@@0@>AACCBBBB:::.9=>@A@@0@A>?4:;;*:AB?BFFCCCCCC@E@BB=@@?6;:BBBCCCCCCCCBBBCABBBB?BBBAD@??=A>ABB?BBBDDCCBAAABBCC?BA?BBB=??AA@299A<@@ABA2BD>AACCB@@@A<A:>>@@;>:>AEDD?@@@CBBB>A?AA@;A??<?AAABACCCCCCBCCCAAACCCBBBBB?B???BAA>A@BBCBB999
@ATNG8:04957:03622
GGATGGTAGGACGAGCGTCTGAGAGGTACTCATTCGTTTCGGAAGAGACAGGTACGTTAATAGTTAATAGCGTACTTCTTTTTCTTGCTTTCGTGGTATTCTTGCTAGTTACACTAGCCATCCTTACTGCGCTTCGATTGTGTGCGTACTGCTGCAATATTGTTAACGTGAGTCTTGTAAAACCTTCTTTTTACGTTTACTCTCGTGTTAAAAATCTGAATTCTTCTAGAGTTCCTGATCTTCTGGATATGAGTACTCGTGCTACCATCGATAACCTCGAGTCT
+
/)///57876=5555:9945556<@<ACA?>;;6;<=<3<>+0)0:::/66:?>>66469>BCC?CADDFDBBBBB?AA@@@*;;5;>@A8A=>>7<>>;;A9:;BCBB?BADECCBB999?;@699B=??:;4:CCC>BBCDDAAAAACBDBA;;6;;;=@A=A?@AAB:90?>+00000)08<8:;::;*:B@?A:?999<<;;;;8<===+;5455.55:@=>BA@<//+/6///:993945.5;;9;<<///<;<566//:4/0//7--(/4///::/33
@ATNG8:04964:03610
GATGGTAGTGTCAGTGCGCGTCGTCCAGAAGATCAGGAACTCTAGAAGAATTCAGATTTTTAACACGAGAGTAAACGTAAAAAGAAGGTTTTACAAGACTCACGTTAACAATATTGAGTACGCACACAATCGAAGCGCAGTAAGGATGGCTAGTGTAACTAGCAAGAATACCACGAAAGCAAGAAAAAGAAGTACGCTATTAACTATTAACGTACCTGTCTCTTCCGAAACGAATGAGTACATAGATATACGTATAGCTACCATCGATAACCTCGAGTCT
+
?8>:7<<<CAAABBBCCCGCCBBBB?BCB?@B@@@B:@;>?A@@@@;::4:8=@B=@@@@.@@BBBDCBBB?>>8??ACCCG5CC?C7;;;6;BC?C<;;BBBCC@BABB@BCC?AABBBBCCCECCC@CDCC@CCDBBBBB>B@DCC?CCCHJCCB?BDEDCC@CGACCB=A;;;;0;AA=;;;;;*:;4;AB@BBBBB=?=?BBB?B?AAAAA=@BBAAAA@D?BCB>:;;GAAADDCCCFCCBDFFDBBBBBCCCCBB?B9;;@;;5;5;BBBBBB:
@ATNG8:04964:03642
GATTAGTGTGTCTCTGAGAGTAGTACTCATTCGTTTCGGAAGAGACAGGTACGTTAATAGTTAATAGCGTACTTCTTTTTCTTGCTTTCGTGGTATTCTTGCTAGTTACACTAGCCATCCTTACTGCGCTTCGATTGTGTGCGTACTGCTGCAATATTGTTAACGTGAGTCTTGTAAAACCTTCTTTTTACGTTTACTCTCGTGTTAAAAATCTGAATTCTTCTAGAGTTCCTGATCTTCTGGATAGCGACGCGATATACTACCATCGATAACCTCGAGTCT
+
=;@8@CBBBDBBBBDCCCBBBBBDCDCBBA>@?@?9?A=A=BBBBBBC>BBCCC@C@CCBB@BACCCCCCCCD=;;;;;*;C>?@@@;@ACB@CEC?CB7;;;CCC@DCBBBDDI?B;;8;>CBCCBBBA=AAA@<ACCBBBBBBBBBBA@@B?A;;7<A?B@AABCCGDCC?DCEED<C@C@AAAAA*;;;;;0;AFDCBB;;;5;AAA0;;;AC@C@CCACBBBAAA=@=@AAA@@<@;;5:ABABBB<;;;9:@?AAB:;7:999@A@=A?AACAAA??
@ATNG8:04965:03646
GATGGTAGCGCATATCAGCGCAGCCCAGAAGATCAGGAACTCTAGAAGAATTCAGATTTTTAACACGAGAGTAAACGTAAAAAGAAGGTTTTACAAGACTCACGTTAACAATATTGCAGCAGTACGCACACAATCGAAGCGCAGTAAGGATGGCTAGTGTAACTAGCAAGAATACCACGAAAGCAAGAAAAAGAAGTACGCTATTAACTATTAACGTACCTGTCTCTTCCGAAACGAATGAGTACAGAGAGTACGATATGTCTACATCGATAACCTCGAGTCT
+
==<@8<666=ACCCEDFG@AACDCH?CBC@CDBBBC>@>@BCFGCC=AA6:6:ABBCDDF5B@BBCBCCGECCG?CCCCDCD3DE@C=A@B9ADJADGCCBBBAA=A=AC?A;;7:??@@@CCID@AACCCD@CCCC?@@BB@@?C@D?CAA?ABCCCCCB?BBBCCC@DD?BBC?BB@?@9?@@:@@@@A2@C????BCBDBB@A?CCBB?B?B?DCCGGCCBBBB?B?BBG=BCC8;;AAACBBBBDBCB???BBBBBBBBACBBBBBBB?B@ABA@@@::
@ATNG8:04973:03644
GATGGTAGTATTACACTAGTCATACCAGAAGATCAGGAACTCTAGAAGAATTCAGATTTTTAACACGAGAGTAAACGTAAAAAGAAGGTTTTACAAGACTCACGTTAACAATATTGCAGCAGTACGCACACAATCGAAGCGCAGTAAGGATGGCTAGTGTAACTAGCAAGAATACCACGAAAGCAAGAAAAAGAAGTACGCTATTAACTATTAACGTACCTGTCTCTTCCGAAACGAATGAGTACACATCGTCGTGTCGTGCTACCATCGATAACCTCGAGTCT
+
??@@7:@B@;;85==BCCGICBABA>ABC?CBBCAA=A9;;CCCCD@BB@C@DCCACDDD3C@ABBBBBAA???9?@@ACCC3BB@B@CDG<DDFACBBACBB@@>@@CC@C;;7;BBBCDGCCGCBBBBBA?BBBC>@@@A@??B?B?B;;;;CCDCBAA?BBBBBB@CC?999;??AAA9???9<>>@@2@A>ABAAC@??C=A;AAAB7;8;?BBD@@AACCAA>A>ABC>BBB????BBCAAAAAACEDCCA@??ABBBBA?B999AAA>B@CDD:::B:
@ATNG8:04974:03627
GATGGTAGATACTCGCTGATACACCCAGAAGATCAGGAACTCTAGAAGAATTCAGATTTTTAACACGAGAGTAAACGTAAAAAGAAGGCTTTACAAGACTCACGTTAACAATATTGCAGCAGTACGCACACAATCGAAGCGCAGTAAGGATGGCTAGTGTAACTAGCAAGAATACCACGAAAGCAAGAAAAAGAAGTACGCTATTAACTATTAACGTACCTGTCTCTTCCGAAACGAATGAGTACACATCGTCGTGTCGTGCTACCATCGATAACCTCGAGTCT
+
DCBB@CCCABBDCBBBCCCA@@CBC=CBC@BCBBBB?B?BBCBCCC>AA@C?BAAABDDD3D?AAABBBB::9D9=<;;;;;*;C==?=B@4@AA<AB;;;AB@@=@?BB?BCC?AAAABAAAAC<;;BCCC@CCCC>AABCCCCC@B?BAA>ABABB@A@@BCCBBB?BB?BBC?@@999,7;;5;?@@@2@A>A???EB@@?=B;??@@;@=AACCC?BBBCCCC@B@@@?8?>><?AAABBCCDBBBDDCBBAA:::?>BDD@C988BBB?B?BBBBBBB@
@ATNG8:04976:03600
GATGGTAGAGTATCATGTGTATCTCCAGAAGATCAGGAACTCTAGAAGAATTCAGATTTTTAACACGAGAGTAAACGTAAAAAGAAGGTTTTACAAGACTCACGTTAACAATATTGCAGCAGTACGCACACAATCGAAGCGCAGTAAGGATGGCTAGTGTAACTAGCAAGAATACCACGAAAGCAAGAAAAAGAAGTACGCTATTAACTATTAACGTACCTGTCTCTTCCGAAACGAATGAGTACACACTCTCATATGACACTACCATCGATAACCTCGAGTCT
+
::>C?BBCCBBBBCCCCBABBBBBC?AAA@BBCECC?B>BBBBCCC@BB@B?BDBCCCCC5D@CAABCCCBBBJ>BAACCCC5CJBE@IEE;DCB?CCCBBBC::9;?BB?BBB>AABBBBBBCBBCCCCDD?DCDD?BABDDBAA@D@C@@?@EEEBCBB?BBBBBB?BB?@@B<??<<<7>@>999999.9A@BBABCCCCC?=:?>>=;><>>BCC@BCBBBBC@C@BAD=BAA>ABBBBBBBBBBBCCAABCCCAA@BB@?<@899BAA>B?BBCBBBBB
@ATNG8:04979:03617
GATGGTAGGAGACACGTCGCACACGTACTCATTCGTTTCGGAAGAGACAGGTACGTTAATAGTTAATAGCGTACTTCTTTTTTCTTGCTTTCGTGGTATTCTTGCTAGTTACACTAGCCATCCTTACTGCGCTTCGATTGTGTGCGTACTGCTGCAATATTGTTAACGTGAGTCTTGTAAAACCTTCTTTTTACGTTTACTCTCGTGTTAAAATCTGAATTCTTCTAGAGTTCCTGATCTTCTGGCGCGTATGTATGTCGCCTACCATCGATAACCTCGAGTCT
+
<<=B?BBB=A@BCBBCBBCBBBBCBCFCBCCC>C;;;09>5:8@???A@@?A;;:=4:29=AB?B?DBCB9:39;4373333#396;ABB;>?AD?AAA?99399>>77,7>800=0/)/56164;;>;;:AA:>=??188@888>888;::<<<@:=<<:9:5:5979=;>AAC<@;=<<,:19166778(5=676-57;;<>:<:<0868'266695:055266666663938:7777.355.///77997<<<<999613--)---33374;6A<==>@@=
@ATNG8:04982:03621
GATGGTAGTCTCAGATAGTCTATAGTACTCATTCGTTTCGGAAGAGACAGGTACGTTAATAGTTAATAGCGTACTTCTTTTTCTTTGCTTTCGTGGTATTCTTGCTAGTTACACTAGCCATCCTTACTGCGCTTCGATTGTGTGCGTACTGCTGCAATATTGTTAACGTGAGTCTTGTAAAACCTTCTTTTTACGTTTACTCTCGTGTTAAAAATCTGAATTCTTCTAGAGTTCCTGATCTTCTGGCTCTCGTAGACAGATACTACCATGATACCTCGAGTCT
+
@?>?:B<ABDCCCBCCBCCBBCBCCBCCCC??>@BBB=CC@G@CCBBCDD@CCD@A?@@BA@@>@@AACBBBCCC>@@DBB,;;;,9??B;BBAA=ABB?AB9:;@CEKACCDGDDCB>AAB>B?BBB@@@@@<@@@B@DBBBCCCCDA@@CBABB@CCC@BB?B?BBCBBBFBB?BBBBB<CAE?BBCCC0AA;<;0<<A<;;A@@A4;;;;*;>?;:6:=AD@;;;AA?@;@<@AA;;:6:;;5;B;;;BAAABB@@@BBBBBCAAA=?0008<????@>?
@ATNG8:04992:03633
GATGGTAGATACTCGCTGATACACCCAGAAGATCAGGAACTCTAGAAGAATTCAGATTTTTAACACGAGAGTAAACGTAAAAAGAAGGTTTTACAAGACTCACGTTAACAATATTGCAGCAGTACGCACACAATCGAAGCGCAGTAAGGATGGCTAGTGTAACTAGCAAGAATACCACGAAAAGCAAGAAAAAAGAAGTACGCTATTAGCTATTAACGTACCTGTCTCTTCCGAAACGAATGAGTACGTGTGACGTACGTGAGCTACCATCGATAACCTCGAGTCT
+
BCCC@BBCCCCDCBCCFDDA@@BCC?CCC@DCBB??>@@CDCCCCC?CC?B?@>>78888(:;A@B???A?@?B=B@@@@@@0@B>B5;<;.<BB@BAABBBA@@=@?BA>ABC?AAA?ABIHGDCCCBBBB=AC@@>@CCBBBBB>A=A::8:BBBBBBB@BBB@@@<??:?A?9?>9898*9978999999%9;89<;@@@AAA=AAAABB7;7:A;;;<?@>>?==796666.7//)/;;;BBDD@@>?ADDBAABBBCA@@CD?C989CCC?B?BB?>?>=<
@ATNG8:04994:03604
GATGGTAGTATAGAGCTCTACATAGTACTCATTCGTTTCGGAAGAGACAGGTACGTTAATAGTTAATAGCGTACTTCTTTTCTTGCTTTCGTGGTATTCTTGCTAGTTACACTAGCCATCCTTACTGCGCTTCGATTGTGTGCGTACTGCTGCAATATTGTTAACGTGAGTCTTGTAAAACCTTCTTTTTACGTTTACTCTCGTGTTAAAAATCTGAATTCTTCTAGAGTTCCTGATCTTCTGGCGCGTATGTATGTCGCCTACCATGATAACCTCGAGTCT
+
@;CD?CCCCCCCCDDCCCCCDCCBBBBAAB@@<@@@@=AE?B?BBBBBBC@DBAAB>B>AA@@>@?BBB???A<<8::77(33,7:88'29<?<@@@;;:,00==:::6=>>;;;>=B?@6868AD@@;;;<???A7;;@B????AAAAAA8885;>>=@B=B<??=;;;>>>5:;;;;1;<B=AACCB/B@:::19/////898=/8776$25555052894:855:8828058??>@:=<?:<::;=?=>?;::>@>><:==9/--799),),,,,7677
@ATNG8:04994:03611
GATGGTAGCGCATATCAGCGCAGCCCAGAAGATCAGGAACTCTAGAAGAAATTCAGATTTTTTTAACACGAGAGTAAACGTAAAAAGAAGGTTTTTACAAGACTCACGTTAACAATATTTGCAGCAGTACGCACACAATCGAAGCGCAGTAAGGATGGCTAGTGTAACTAGCAAGAATACCACGAAAGCAAGAAAAAAGAAGTACGCTATTAACTATTAACGTACCTGTCTCTTCCGATACGAATGAGTACGTGTGCGACGTGTCTCCTACCATCGATAACCTCGAGTCT
+
DDEE@CA?A==BBBCCDBBABB@A@5@CC@CCA000+0+/::::88.433(328844555555"5.5:9///<///<3<999:;:+:><<.9995$5<<7@669>;@9;5929>6>;::(4<?@ACCBBCCCCBBCD@BC@@>@@CCCCBB?B?BAB?BBBBCBBB>BCCCBB?BB?BBB?AA:9928>?<9999::%:A;???@BACCC<?:<>::384:=@;;6;BABBCC@C>AAAAA998:ABAAA@?DCBCBBBCCDDBBBB?B?@:=99::9@4:4:AAAA:::
@ATNG8:04994:03625
GATGGTAGCAGACGTGACAGAGCGCCAGAAGATCAGGAACTCTAGAAGAATTCAGATTTTTAACACGAGAGTAAACGTAAAAAGAAGGTTTTACAAGACTCACGTTAACAATATTGCAGCAGTACGCACACAATCGAAGCGCAGTAAGGATGGCTAGTGTAACTAGCAAGAATACCACGAAAGCAAGAAAAAAGAAGTACGCTATTAACTATTAACGTACCTGTCTCTTCCGAAACGAATGAGTACGAGAGTCAGAGCAGAGCTACCATCGATAACCTCGAGTCT
+
<<=B@CCCCCDCCCBBBCDCCCCCD;;;A@BBDB@@=@?AACBBBD@AA>A>@>?99999(99>?A??>E@AAD>BBBDKIE5BB@BAGGF<HGF@BBAABBBBC?B@AA?ABE?BABBCCCCCDCBBBBBB@BBAA;??AABBBB?B?B::8;DCDBBCD?BBBBBB@BC?BBB>AAAA@;<<<;99::9:%8>9@;;:AAAAB;>;?>>=5:5:<AAB@BBBBBCB?B?B@@9@9949@ABBBBCCBBABBCCCBBBBBB>@@@=======<5:7:@@AAA>>
@ATNG8:04949:03664
GATGGTAGATACTCGCTGATACACCCAGAAGATCAGGAACTCTAGAAGAATTCAGATTTTTAACACGAGAGTAAACGTAAAAAGAAGGTTTTACAAGACTCACGTTAACAATATTGCAGCAGTACGCACACAATCGAAGCGCAGTAAGGATGGCTAGTGTAACTAGCAAGAATACCACGAAAGCAAGAAAAAGAAGTACGCTATTAACTATTAACGTACCTGTCTCTTCCGAAACGAATGAGTACACATCGTCGTGTCGTGCTACCATCGATAACCTCGAGTCT
+
CCBB@ACC?A@@CCCCCBBBBBBCE?CCB@CCBCAA?A?AAABBBC=@?@D?BA?@????+>;<====BAAABB<?>ACBCB2BC=@4:;;*9@@;@9665>>=B@B?BB?BCD@BBCBCCBBCBB@@@BBC@DD;;;;CBAACA?<A=@@B?CDBBCABA?CCBBBC?CD=A@C?CCCCE=BAA=AAA@@/??599C>>===>8=8=>??=?=CBECC@AABBCAA>AADDD=FCC?DABBABBBCBBB???B@?@?@@AB??;=@000=;;=B<ABBB?@;>
@ATNG8:04951:03657
GATGGTAGTGTCATATGAGAGTGTGTACTCATTCGTTTCGGAAGAGACAGGTACGTTAATAGTTAATAGCGTACTTCTTTTTCTTGCTTTCGTGGTATTCTTGCTAGTTACACTAGCCATCCTTACTGCGCTTCGATTGTGTGCGTACTGCTGCAATATTGTTAACGTGAGTCTTGTAAAACCTTCTTTTTACGTTTACTCTCGTGTTAAAAATCTGAATTCTTCTAGAGTTCCTGATCTTCTGGTCTACTACACTGTACTCTATCGATAACCTCGAGTCT
+
BBCC?DBDDBBCDBBBCCCCDDCCBBCDDCBB?BBBC=CC@C?CCCCDEC?BCBCC@C@CCBA=B@CCCD@BBCD?CBBBB1BC?A@@@<@B@@?BBC?BC>:9;CDD?BBCCCCCDACBB?B?CGFDCCCC@CCCC?BBCCCBBACCCCCBBBB?BBB@DD@C=BBCCABBCD@B@?@>7>=@=ABCCC5CDBBB=BBCBBBCBBB>BDCD5BBBCIACABD@CCDCDBB@BABBBCCC?AAD@DCBCCDDBBBABFDEDDDDBAAC9979?BACCC@??
@ATNG8:04959:03690
GATGGTAGTATCTGCACACTCTGTCCAGAAGATCAGGAACTCTATAAGAATTCAGATTTTTAACACGAGAGTAAACGTAAAAAGAAGGTTTTACAAGACTCACTTTAACAATATTGCAGCAGTACGCACACAATCGAAGCGCAGTAAGGATGGCTAGTGTAACTAGCAAGAATACCACGAAAGCAAGAAAAAGAAGTACGCTATTAACTATTAACGTACCTGTCTCTTCCGAAACGAATGAGTACTCACTCTCATATGACACTACCATCGATAACCTCGAGTCT
+
BCBC@CBCD@AACCFCCDDEECCCC@CCB@BBBA;;6;>CBBCCCC@AA>AACCCAACCC2A?CCCABBBB@@?8=?>@@@@1@A@C>BBB<BBC@CBBBCCFDC>D@BB@BCC>AAE@@@BBBCCBBAA@@?@?AC?BCCAAACC@C@BBB?BCBBBAAA>ABCCBB?BB=BA@=A@@>>2=;;5;<;;;,9908CCBBACBB?B@BA=>;?:BBB@A:>>@@@??9?:>AD8>BD?CCCC@?@BBBBCBCACCAA@@ABCCBB@B8::A::4:<@@@CDC@A
@ATNG8:04962:03680
GATGGTAGTGTCATATGAGAGTGTGTACTCATTCGTTTCGGAAGAGACAGGTACGTTAATAGTTAATAGCGTACTTCTTTTTCTTGCTTTCGTGGTATTCTTGCTAGTTACACTAGCCATCCTTCTGCGCTTCGATTGTGTGCGTACTGCTGCAATATTGTTAACGTGAGTCTTGTAAAACCTTCTTTTTACGTTTACTCTCGTGTTAAAAATCTGATTTCTTCTAGAGTTCCTGATCTTCTGGTCTACTACACTGTACTCTACCATCGATAACCTCGAGTCT
+
B=CC@CCCCBBBCCCCCCCCCCCCDCCBBB@@<@AAA<BC@C@CCCCDEC@CCC:99;ADCDC@D?DCCCDBB@@;;;;;:*;@<@BBF>BDCD?CBC@CD>AAACCG@CCCCFCCC@CBB@C@CCCAAAA@CDCC>CCCCCBBBCCCCDBBAB@ECB@DC@C@BBCBBBDCD@CCCCC;C?B=:::::*:A@@F=B@@ACCEBBB4::::*;AABBBC>BC@CCBCCCC@C@AA@BBA<A@B?BBBBBDCCCCBCCCCCCCCC=B::;?::6:=@ACBBB??
@ATNG8:04965:03683
GATGGTAGTATATCGCGTCGCTATCCAGAAGATCAGGAACTCTAGAAGAATTCAGATTTTTAACACGAGAGTAAACGTAAAAAGAAGGTTTTACAAGACTCACGTTAACAATATTGCAGCAGTACGCACACAATCGAAGCGCAGTAAGGATGGCTAGTGTAACTAGCAAGAATACCACGAAAGCAAGAAAAAAGAAGTACGCTATTAACTATTAACGTACCTGTCTCTTCCGAAACGAATGAGTACGTGTGACGTACGATATGTCTACCATCGATAACCTCGAGTCT
+
AABB?CDDDBBBCCBABCCCBCCCCACCC@;;;CBB>B@AAACDCC@CC?A@ACCCCCCC2C?AADCCCCB:::/:@;;;;;*;B?B@CDD;DFEACCCBBB@@@?B?BC?BCC?AAAABBCCCCBBBC@@A@CBBB::9AAAAAC?C@CCB?BCCBCBBC@AABBBB?BB?@AB@CA@@@9887899::::%:=:8;8;;@;;;:==A>>><A=>>BBB?AHCBBBCAC?CCD=BBC@BBBABCBBBBBCCCBBABBCDBABBBB>>9>000=;:7:8@AACDC??
@ATNG8:04967:03676
GATGGTAGTACATGATAGACGACACCAGAAGATCAGGAACTCTAGAAGAATTCAGATTTTTAACACGAGAGTAAACGTAAAAAGAAGGTTTTACAAGACTCACGTTAACAATATTGCAGCAGTACGCACACAATCGAAGCGCAGTAAGGATGGCTAGTGTAACTAGCAAGAATACCACGAAAGCAAGAAAAAGAAGTACGCTATTAACTATTAACGTACCTGTCTCTTCCGAAACGAATGAGTACCTCTCAGACGCTCGTCCTACCATCGATAACCTCGAGTCT
+
8:4506=<@A@;996C??AB;;:>=5::<57>5---(-(-5579;;7::5:133444444$549<=>CACAEHE>CBBBEGE5@@<@=@AB7@BB@C<;;BCB;;;;@DG?BCC@BCBCBBAAA@BCDJECC@CCBB@B;;;AA@@=@?C;:9;BCCCBCC@CCCCBB?BB@BBB=??AAA5:::5:CFFD3CB@9:99CBBEC?B?BBCE?C?B?CCC@BAA@@@A;?<;;;0;?@6;:@??@C=AAA???BBCB????@<?=;5;000@;=9=6:<AAB?>?
@ATNG8:04968:03685
GATGGTAGGCGAGAGTGATACGCAGTACTATTCGTTTCGGAAGAGACAGGTACGTTAATAGTTAATAGCGTACTTCTTTTTCTTGCTTTCGTGGTATTTCTTGCTAGTTACACTAGCCATCCTTACTGCGCTTCGATTGTGTGCGTACTGCTGCAATATTGTTAACGTGAGTCTTGTAAAACCTTCTTTTTACGTTTACTCTCGTGTTAAAAATCTGAATTCTTCTAGAGTTCCTGATCTTCTGGTGAGATATGCATGATGCTACCATCGATAACCTCGAGTCT
+
@;@<8<<C???;>@A;CCCCBABDECBBCCD?AABD>CF@C@BBBBCBC?AACCC@G@BCCC?CAC;;9?:::<8<>>>@+BE@HBAA<ABBC<@;;;,:?;::9::=4=AA@BBBC?AAA?B?BCCAAAAA>AAAA>A========>898;;;>5;9;97707<:9;@@@@AA7;;@??2?7=7::::;+;AAAD:A@@;;;:;;>:?>>?/<898:6:=AA<@@BA;;;=F=@A@@??<??A=???@@@@@??@<=<<<?>===?::;?@@<@7:6===///
@ATNG8:04969:03686
GATGGTAGTGTGTCTCTGAGAGTAGTACTCATTCGTTTCGGAAGAGACAGCGTTAATAGTTAATAGCGTACTTCTTTTTCTTGCTTTCGTGGTATTCTTGCTAGTTACACTAGCCATCCTTACTGCGCTTCGATTGTGTGCGTACTGCTGCAATATTGTTAACGTGAGTCTTGTAAAACCTTCTTTTTACGTTTACTCTCGTGTTAAAAATCTGAATTCTTCTAGAGTTCCTGATCTTCTGGCTCTCGTAGACAGATAACTACCATCGATAACCTCGAGTCT
+
//78:;<<>====C@C<AACCCBBBCDCCBAA>A@@@;@C@D@DDEDB;;;BC?B@CEGD>B@CCC;;;CBA;@@>?>0>B>B;;;(9AAA=BBA;AA6;;9A>>;CCAAABBB@BCD<><???A>>?A>ABAA5:9??AAB=>?CFB>>>A=@@D<AA;@<@B>>>887A368;@@5@=C:==???/>>:>@*//6///;99=;??>?/?:::?;?;>>=>;;;>==<A:<;;===///=4;99-//::99<<>>//,-6620,,,---6076;9==>>>A
@ATNG8:04974:03670
GTTGTAGTGTCATATGAGAGTGTGTACTCATTCGTTTCGGAAGAGACAGGTACGTTAATAGTTAATAGCGTACTTCTTTTTCTTGCTTTCGTGGTATTCTTGCTAGTTACACTAGCCATCCTTACTGCGCTTCGATTGTGTGCGTACTGCTGCAATATTGTTAACGTGAGTCTTGTAAAACCTTCTTTTTACGTTTACTCTCGTGTTAAAAATCTGAATTCTTCTAGAGTTCCTGATCTTCTGGACGACGCGCCTGACACTACCATCGATAACCTCGAGTCT
+
AC:9:>BCCDDDCBCCCGCCCCCCCCDCEA@>@CDD>DD?C>BBCCBBB@BBBBB?BBBAAD@DAFCCCBBBAA=@B@@@2??>@EDG>BBCC@CBC?BD9;;BCCC@CCCCCCCC@CCCAC@CCCCCICB?BBCC>@@BBABBCCCBBBBCCCABBB@BA=A?ABBCBBBDC=?:;;;.;=A=@@@@@0@ACDD=A@BBBBCBBB?CCCC5CCCCC?B?AC@DCCCDBB?B@BBBBBC@BAA@BB:;;BBCC;;;CCCCCCC@B;;:@:93:?AACBCBAA
@ATNG8:04976:03668
GATGGTAGATACTTGCTGATACACCCAGAAGATCAGGAACTCTAGAAGAATTCAGATTTTTAACACGAGAGTAAACGTAAAAAGAAGGTTTTACAAGACTCACGTTAACAATATTGCAGCAGTACGCACACAATCGAAGCGCAGTAAGGATGGCTAGTGTAACTAGCAAGAATACCACGAAAGCAAGAAAAAGAAGTACGCTATTAACTATTAACGTACCTGTCTCTTCCGAAACGAATGAGTACGAGAGAGCACACGTGTCTACCATCGATAACCTCGAGTCT
+
BDBC@CCCCDCBB?BBCBCCDCBAA<BBA@BBBB@@=@?BBBCCCD?BB>B>AAACDDCD2C?AAABBCCEBBC>B::9DDE3CC?B@BCC999A=<=>>>==;;7;:=A<AAA7;<@?@???:::@@>>=?>AA@@;@@@@@@@@<@<@>><>@@@@@@A<AA>>AC?DD@>>:8<<99:3:?>;??@@@/==9====>>>>==A=@@@A<@<@A>>><@:::AAA7;7;CD:@BB@999>>B@@@@@@@@??==<@@@@@A>>9>899???;@<>>@@A>>>
@ATNG8:04978:03660
GATGGTAGTCTCAGATAGTCTATAGTACTCATTCGTTTCGGAAGAGACAGGTACGTTAATAGTTAATAGCGTACTTCTTTTTCTTGCTTTCGTGGTATTCTTGCTAGTTACACTAGCCATCCTTACTGCGCTTCGATTGTGTGCGTACTGCTGCAATATTGTTAATCGTGAGTCTTGTAAAACCTTCTTTTTACGTTTACTCTCGTGTTAAAAATCTGAATTCTTCTAGAGTTCCTGATCTTCTGGGTCTCCTCTCACCACTACCATCGATAACCTCGAGTCT
+
B:;9:?66;BB?;<;<;BC@BBB:;6A<<CBC?CBBB>BDAE@BCBBCBB<==>;;*0*08//)5054<;:9<::.55@??,?@588AB;:59A7?AA:00-00<=<A89;BAACCC?@@C@C@CCDCCBBC?AA;;7<BBBBBA;;:?>995?:85957::5:.44444:99<=9666@@05.5755959$5999>)59>995;:::.5555$55455.54;>8==BBABB9@9?<@A@@=@?AA:BABB?BCCBBC?BAGDE>BA;;;@@<@?@@@;;:@A
@ATNG8:04985:03697
GATGGTAGGACGAGCGTCTGAGAGGTACTCATTCGTTTCGGAAGAGACAGGTACGTTAATAGTTAATAGCGTACTTCTTTTTCTTGCTTTCGTGGTATTCTTGCTAGTTACACTAGCCATCCTTACTGCGCTTCGATTGTGTGCGTACTGCTGCAATATTGTTAACGTGAGTCTTGTAAAACCTTCTTTTTACGTTTACTCTCGTGTTAAAAATCTGAATTCTTCTAGAGTTCCTGATCTTCTGGGCTGCGCTGATATGCGCTAATCGATAACCTCGAGTCT
+
CBBB@BBC?CBA@@@@@BCBCCCC?BBBBCAA=ABAB<AB?B@CFCCBBBACCCA@?A@CCCC?B?CDGB@@@CC?BBEDD5@@=@ABB>CBCD@CCDACC>@@@BBCACDDCCCBB?BBA=@?BAAA@@@@<@BCC?BBCBBBB:;;BDCBBBB?CCC?CCAD@AABCCCCCC@CAAA@9A>B?A@@@@,ACAAA<BACCCCCA@@=@@@@0ABACB?@>AD@CCCABAA@C=AACCCC?AACC=B:;;@BBCHCCBCCCBBB@DCCBBB@B@CCCBBBBB
@ATNG8:04994:03666
GATGGTAGTACATGATAGACGACACCAGAAGATCAGGAACTCTAGAAGAATTCAGATTTTTAACACGAGAGTAAACGTAAAAAGAAGGTTTTACAAGACTCACGTTAACAATATTGCAGCAGTACGCACACAATCGAAGCGCAGTAAGGATGGCTAGTTTAACTAGCAAGAATACCACGAAAGCAAGAAAAAGAAGTACGCTATTAACTATTAACGTACCTGTCTCTTCCGAAACGAATGAGTACGTGTGCGACGTGTCGTGCTACCATCGATAACCTCGAGTCT
+
@CBB?BCBCCCCBBBCMDBB:;;@B:=BB:AABB@A5;6;CA@@AA=AB<?<???CEDDD1D@BCCCCBABBBA;A@ABCCC5DC?C?BCB:BCC@CFHCB@@0000;@@;00:<?>>@AAABEDBBACDDEACBBB?BBCCCCA@=AAC;;:;BB@BB>C@CDCCBC?;;6;AA>AABBB=?@@;=>>>>,==;?@A@AA?@@@B?BBBB>@>@BBBD?B9::BAB?B=??=5=;;2;00:00/99999:A?ABB999CA:99A@=B:88A9:188;:7@>>><
@ATNG8:04950:03706
GATTAGTGCGTGAGAGAGAGACCCAGAAGATCAGGAACTCTAGAAGAATTCAGATTTTTAACACGAGAGTAAACGTAAAAAGAAGGTTTTACAAGACTCACGTTAACAATATTGCAGCAGTACGCACACAATCGAAGCGCAGTAAGGATGGCTAGTGTAACTAGCAAGAATACCACGAAAGCAAGAAAAAGAAGTACGCTATTAACTATTAACGTACCTGTCTCTTCCGAAACGAATGAGTACGTGTGACGTACGTGAGCTACCATCGATAACCTCGAGTCT
+
AAB?BCBB@@ACCCCCDCCCCCC=CGGADCBBCCAD@CBJBBBC@CC?B>BAA@=<==)969CBCBBCCCCC>BBBBAAA,<;5:=<==2>BC@CBBCGDCCB@B@CC?CCC?CCCCCDCBBBCCCCCCC@CBA@>@BBBAAAA=A@B;;:;BBCCCBA?ABBBCB@AA>ABB@BBFFE>??@?BCCCD3BB?B???BBB@@:>:>BAA=B=>>;;;?@@@ABBC?@=@ED=C::79AAABBBABACBABBBCBCBBCBBCEH=D000@C@=@=BBB@@;;;
@ATNG8:04960:03747
GATGGTAGCTCTGCTCTGACTCTCGTACTCATTCGTTTCGGAAGAGACAGGTACGTTAATAGTTAATAGCGTACTTCTTTTTCTTGCTTTCGTGGTATTCTTGCTAGTTACACTAGCCATCCTTACTGCGCTTCGATTGTGTGCGTACTGCTGCAATATTGTTAACGTGAGTCTTGTAAAACCTTCTTTTTACGTTTACTCTCGTGTTAAAAATCTGAATTCTTCTAGAGTTCCTGATCTTCTGGGTGCGCTACAGTCTCTCTACCATCGATAACCTCGAGTCT
+
FGBB@BBBBCCCBBBBDCCCDCCCCBBACC:::;BBB=EC@C?BBCCBBCAGGCA@?@?BCDC@D@CBBBCCCCC@CDDDD5BB?BCCD>BBCC:;;B?BD:;;BCCDADCCCBBCC@CBC@C?CDBBBBBB?BBBB@CCCBBCCCCCBBBAA@C@CCC@DE=@=?AEDCCCBB=AAAAA7A@C=;<;;;*;CCCC>BBCAAACBBB?CCBB5B@@ADAC@CC@BCCCCBB?B@BBBCCD?A9::8;CBCCCCCBCBBDBBBCDCAB@@@B@@<@?BBBBBC@@
@ATNG8:04963:03725
GATGGTAGTATCTGTCTACGAGAGCCAGAAGATCAGGAACTCTAGAAGAATTCAGATTCTTAACACGAGAGTAAACGTAAAAAGAAGGTTTTACAAGACTCACGTTAACAATATTGCAGCAGTACGCACACAATCGAAGCGCAGTAAGGATGGCTAGTGTAACTAGCAAGAATACCACGAAAGCAAGAAAAAGAAGTACGCTATTAACTATTAACGTACCTGTCTCTTCCGAAACGAATGAGTACACATCGTCGTGTCGTGCTACCATCGATAACCTCGAGTCT
+
8:9:7;>BCBA@@CCCCCCAA@;@@9C6946BBBBC?A>A@@:97<633.36<>=BC>AA<A@BBBBBABB??>3<;99999)9?;@<@@@4>=?=9989@BCBB>A=@A??799=<??CBBBCCCCCCBCB@CCCC@CCBB?@@C>B>BBB>BCCCCAAA@CCBBBC>AA@BBB>@?BBA9A9:7:DDDF3BB?BBBBBBAAB7979AA?6;7;FCCCGI;;;ABB?B@BCC>DCC@CACCBCBB@@@BBBBBBB@@@@@?@@A<@9::C@A=B<>?BBBBBC
@ATNG8:04964:03733
GATGGTAGTAGTACACTAGTATACCAGAAGATCAGGAACTCTAGAAGAATTCAGATTTTTAACACGAGAGTAAACGTAAAAAGAAGGTTTTACAAGACTCACGTTAACAATATTGCAGCAGTACGCACACAATCGAAGCGCAGTAAGGATGGCTAGTGTAACTAGCAAGAATACCACGAAAGCAAGAATAAGAAGTACGCTATTAACTATTAACGTACCTGTCTCTTCCGAAACGAATGAGTACTGTATCTATGTTGTGCGCTACCATCGATAACCTCGAGTCT
+
BCCC@BBBBBCBDBBBCCCCBBBC?CCC@CCBB?@>@@CBCACCD@??=??AABBCBBB3B@BCBBBBBBBBA;@>=?;;;.=A=A9???5?=?;@???AAA@@;A;<<8=A?9>=>=A?>>=>>??;;9><AAAA:??@A===A<A<A?>;@@A@@<<;;AC@=@@<AB?C=>499666(7;;8=>;?@<BB?BBBBBBBBB<@<ABBB>B>BBB>A<A@@>>@>;A9>>?7<<<;>>>@8::@A@>>>???BB@BBAAA>>@A:;///<//+8<?>@?????
@ATNG8:04977:03711
GATGGTAGGACGAGCGTCTGAGAGGTACTCATTCGTTTCGGAAGAGACAGGTACGTTAATAGTTAATAGCGTACTTCTTTTTCTTGCTTTCGTGGTATTCTTGCTAGTTACACTAGCCATCCTTACTGCGCTTCGATTGTGTGCGTACTGCTGCAATATTGTTAACGTGAGTCTTGTAAAACCTTCTTTTACGTTTACTCTCGTGTTAAAAATCTGAATTCTTCTAGAGTTCCTGATCTTCTGGTGAGATATGCATGATGCTACCATCGATAACCTCGAGTCT
+
@:@A9AAB?BBBCBA<=>CBBCDEA;;;DDHH@BACD>CC>@?@CCDDCC@CCBBB>B=AA@@=BACDCEBBB@@;@????,?@=@CGC?DCBC@CBCACG@;;;CCH?ABBBDCCC@CBBAD@CAA@BBBC?BBBA<BEBBBBBBA@@@@@@AB?BCC@DB@B@CCBBBBCBB>C;;;;.;>B>;;;<.:BBBB>BAAACCCBBB@BDDD5BBBBC@D@CC@CCBBBBB?B@@@@BBB?A@A=ABBBBBCC@AACCCCCCCBB?B;;;C@?=??BCBCBDBB
@ATNG8:04980:03727
GATGGTAGCGCGACGAGCGTAGACCCAGAAGATCAGGAACTCTAGAAGAATTCAGATTTTTAACACGAGAGTAAACGTAAAAAGAAGGTTTTACAAGACTCACGTTAACAATATTGCAGCAGTACGCACACAATCGAAGCGCAGTAAGGATGGCTAGTGTAACTAGCAAGAATACCACGAAAGCAAGAAAAAGAAGTACGCTATTAACTATTAACGTACCTGTCTCTTCCGAAACGAATGAGTACTATGTAGAGCTCTATACTACCATCGATAACCTCGAGTCT
+
CABC@DBBACCBBBDCCBBBBBCCC>CBB@CCA@@B?C?CBBCCBB?BB@B@BBBBCCCC3B?BBCBBB>>877)7==>@@@0AI@C>CCC9ADCACBBCCCB@@=@?@@?BBB>@@ABBCECCCCBBAAAC@DBBB>@>>>BBA@?B@BBB?BCCCCCCC?BBBBBB?BB=999599AAA9??;7;EDED/AA=B888>>>A@<A<@???:>:=?AAB?CDABBBB?B?BCC>DBB?BBBBCCBB?@A@@@@@B?@?????@AA<A;;:=::5:<?>AA@;;<
@ATNG8:04983:03708
GATGGTAGGTGCACATGAGTGTATCCAGAAGATCAGGAACTCTAGAAGAATTCAGATTTTTAACACGAGAGTAATCGTAAAAAGAAGGTTTTACAAGACTCACGTTAACAATATTGCAGCAGTACGCACACAATCGAAGCGCAGTAAGGATGGCTAGTGTAACTAGCAAGAATACCACGAAAGCAAGAAAAAGAAGTACGCTATTAACTATTAACGTACCTGTCTCTTCCGAAACGAATGAGTACGAGAGTCAGAGCAGAGCTACCATCGATAACCTCGAGTCT
+
55==9===9BB==<<;;;<<<555>39=::>??:>C?A@@@AAAAB>;;7:49BB?@B@A1A499@??>=777*0/777779'7;4;9;??2>>>:;:5839344.438875447;;?<<<>C???BACA??9??@@>AABBBAAA<?9?9:49@A?@877;???BA?:=<8=<;5:7666(5772:AAAA/99,222788855155::888<388@CC>AAABBAD@A000@6;00)/0::=>?===778?ABBB?@?FBBBCB?B:99A??;;;?>>??;;:
@ATNG8:04983:03713
GATGGTAGAGAGACTGTAGCGCACCCAGAAGATCAGGAACTCTAGAAGAATTCAGATTTTTAACACGAGAGTAAACGTAAAAAGAAGGTTTTACAAGACTCACGTTAACAATATTGCAGCAGTACGCACACAATCGAAGCGCAGTAAGGATGGCTAGTGTAACTAGCAAGAATACTACGAAAGCAAGAAAAAGAAGTACGCTATTAACTATTAACGTACCTGTCTCTTCCGAAACGAATGAGTACGATGAGATCTCGTGTGCTACCATCGATAACCTCGAGTCT
+
ACBC@CBBBCCCCBBBCCCDCCBBB<BCB@CCBBBB?B@CCBCCBA=AA?C?AAAAACCC3C>AADDCAA@B@@:@@@ABBB2BC@C?CCC;AACACBBCBCC@@;@>@@=@CD@EBBBCBCBCCCBBBDCC@ABBC@BBBBBBBB>A@C@@?ABCCBCBDABBABBB@BC?BBB:::BDD=AA=8:::;;+:@<=>=AAB;;;=A=@??>:=8<?B??;?@?@?AB?B@BBB>BBB?BABDCCBDBCAA@A;::>@>>>>?@@B=?888>;;5;<@===B>>>
@ATNG8:04983:03723
GATGGTAGGAGACACGTCGCACACGTACTCATTCGTTTCGGAAGAGACAGGTACGTTAATTAGTTAATAGCGTACTTACTTTTTCTTAGCTTTTCGTGGTATTCTTGCTAGTTACACTAGCCATCCTTACTGCGCTTCGATTGTGTGCGTACTGCTGCAATATTGTTAACGTGAGTCTTGATAAAACCTTCTTTTTACGTTTACTCTCGTGTTAAAAATCTGAATTCTTCTAGAGTTCCTGATCTTCTGGATATGAGTGACTCGTGCTACCATCGATACCTCGAGTCT
+
CBAC;@AC;D@;;<=@@:00::00/<<<<@@D?BBBE>CCAD?;;9?;@A?BB@==;>+0)0/0)/177;?@;:6>*--6686$--*-/9:;;+87/0)/8838:7:98CBB@BBBBB@A@<@>><>;@@=7858:4::;;4;?B???=;;;A==;;;<4:86/68(/)/999;;977)../799.729,-////'//359-53335558;:7====.=577=/6/6:6<:::BDE=@9>=A>661///59777>>>>>>@@;;;?????;>666:66617366=///
@ATNG8:04987:03727
GATGGTAGTACATGATAGACGACACCAGAAGATCAGGAAACTCTAGAAGAATTCAGATTTTTAACACGAGAGTAAACGTAAAAGAAGGTTTACAAGACTCACGTTAACAATATTGCAGCAGTACGCACACAATCGAAGCGCAGTAAGGATGGCTAGTGTAACTAGCAAGAATACCACGAAAGCAAGAAAAAGAAGTACGCTATTAACTATTAACGTACCTGTCTCTTCCGAAACGAATGAGTACCTCTCAGACGCTCGTCCTACCATCGATAACCTCGAGTCT
+
>>CC:?>BCCCBCCCCCCCC;::CC@BAB999@AA@499)444::::5331713<555999(949;<<<<BB@@@5>>?===09@;@2;;/59;5<CCCBCCCC?B?;;7;@@=;;;@AAABCCDCCCCBBBBBBB@B:;;BAAA>B?CAA?ACCDDCBB?BCCBBA?BB?BCD?BBBBA=???=AABBB3BC@BBBBCAAAC?C?@A@A:;49<B?@=@BBBBCE@B?:::0;?@>ABBBBBB@BABBCCBBBBBBB>@;=<<8=667C??8>;>>>>?ABB
@ATNG8:04988:03725
GATGGTAGCGCACACATAGATACAGTACTCATTCGTTTCGGAAGAGACAGGTACGTTAATAGTTAATAGACGTACTTCTTTTTCTTTGCTTTCGTGGTATTCTTGCTAGTTACACTAGCCATCCTTACTGCGCTTCGATTGTGTGCGTACTGCTGCAATATTGTTAACGTGAGTCTTGTAAAGCCTTCTTTTTACGTTTACTCTCGTGTTAAAAATCTGAATTCTTCTAGAGTTCCTGATCTTCTGGATAGCGACGCGATATACTACCATCGATAACCTCGAGTCT
+
95;<8=;;@BBBBADCCCBBBA@@965;;<<A?BCBG>CB@C<;9666<@2599;4.58<=BC?@<@>0//7;;7@294444$444(44990:<=@<@@HBAB?AA@CCGACCCBBCCC@BBB?@?BBA@@B::6:AAA=BAAADAAABBBBCCCCC@@@A@CC>A<@@B;;;BAA<B;;;0;=9=;99999$95ABB6CBBBBA::9@=@@BB1BBBBD@D@BB?BCBCCBC@CACCCBCB<<<DABBDBBBAAABBBBBBBBBCD?C@@:::@?A=BABBBBBB
@ATNG8:04997:03721
GATGGTAGTAGTACACTAGTCATACCAGAAGATCAGGAACTCTAGAAGAATTCAGATTTTTAACACGAGAGTAAACGTAAAAAGAAGGTTTTACAAGACTCACGTTAACAATATTGCAGCAGTACGCACACAATCGAAGCGCAGTAAGGATGGCTAGTGTAACTAGCAAGAATACCACGAAAGCAAGAAAAAGAAGTACGCTATTAACTATTAACGTACCTGTCTCTTCCGAAACGAATGAGTACGAGAGAGCACACGTGTCTACCATCGATAACCTCGAGTCT
+
BB@@=?;ACDCCDDBCDEDDDCCBB@BBD@BBBCB@>@7;;CCBBB?CG@D@BB@>@@@>,??AABCCCAA:98-8>@ABBB0BB?B>BCC<CDGBCCBBDBDDD@C?BB@CBB?BBBBDCECCBBBBACCC?CCBD=??AA??>=:@?A@A???@DCCCC?CCCCCC?AB@BBB;??A@@9?<<:>CFBC/@@:>;;:@@@<<8<5;;=B:=:=AB@A>ABBBBBB?C@DDD=CCC?BBBBBBCAB?@D:;>B>>>@AA>>>BB=A888@??<?<>>>==>@@
@ATNG8:04948:03782
GATGGTAGCGAGCGAGTGTGTATACCAGAAGATCAGGAACTCTAGAAGAATTCAGATTTTTAACACGAGAGTAAACGTAAAAAGAAGGTTTTACAAGACTCACGTTAACAATATTGCAGCAGTACGCACACAATCGAAGCGCAGTAAGGATGGCTAGTGTAACTAGCAAGAATACCACGAAAGCAAGAAAAAAGAAGTACGCTATTAACTATTAACGTACCTGTCTCTTCCGAAACGAATGAGTACGAGAGTCAGAGCAGAGCTACCATCGATAACCTCGAGTCT
+
;<:?7;<<:;;<<<==<<<>@@955.59949:<<<?7?6::?@AAA?BB>A>AB@@AFFC1B?AC@BBAA;;;C=CBAADDD1CCAG@BCB6<9A;996;99999.47>?;@BC@CBCBCBBBCCCBBBBED?B@::6;@AACDBB?B?B;;:;CCDEC=C?B??AAA>AA=@@=189988*3771;;;;<<&<B>B<;@B=BBB?B?@A>>4:38<;<;=ABBAABB?B?@@@;?AA?BCBBFCCCAAABBBGBBBBBBAAAB@@:@000@@A<@<???BB;;;
@ATNG8:04951:03777
GATGGTAGATATATGCACGCTCTACCAGAAGATCAGGAACTCTAGAAGAATTCAGATTTTTAACACGAGAGTAAACGTAAAAAGAAGGTTTACAAGACTCACGTTAACAATATTGCAGCAGTACGCACACAATCGAAGCGCAGTAAGGATGGCTAGTGTAACTAGCAAGAATACCACGAAAGCAAGAAAAAAGAAGTACGCTATTAACTATTAACGTACCTGTCTCTTCCGAAACGAATGAGTACGTGTGACGTACGTGAGCTACCATCGATAACCTCGAGTCT
+
ABCC@CABBCCCDCCCCCCBBBCBC?BCC@?@ACCE@E?CCAAAEC@BB?C?BAAABABA3B?BBBBCC@ABCF>CCBBBBB5BC@CFDD>CBD@CCCCCBB::8;@BB?BBB?BBBBBBCCCCCCCCCCC@CC??>@AAACBCB?B@E::;;CCEDCCC?CCCAAA=AA@BBA599?<<5=>>;::9999%9?;?:79BBECA<?;?>@@=?<?>BCC@BCABBDD=?=?@@9@??=@CBBBCBBBCBBCCBBBBBBCAAABCD@B899CCC@A?CBB@@@>?
@ATNG8:04955:03797
GATGGTAGTGTGTCTCTGAGAGTAGTACTCATTCGTTTCGGAAGAGACAGGTACGTTAATAGTTAATAGCGTACTTCTTTTTCTTGCTTTCGTGGTATTCTTGCTAGTTACACTAGCCATCCTTACTGCGCTTCGATTGTGTGCGTACTGCTGCAATATTGTTAACGTGAGTCTTGTAAAACCTTCTTTTTACGTTTACTCTCGTGTTAAAAATCTGAATTCTTCTAGAGTTCCTGATCTTCTGGGATGTGTGCGCAGTGCCTACCATCGATAACCTCGAGTCT
+
>:<@7;;;@DBBBCBBAA;ACCBBBCBCCBBB=::;B?AB@EACDCCBBEFAABCC?B@BDDDACACDCCDBBBC@CDDEE5@A>@DED=BBAA?ACCADEABBBCBB?BBBBBBBE@DBB?B@CCAAADCE@BBCF@DBCBCCCCCCCCDBBBB@@@@@CC@C?BBBBBCCCD@CBBDD;C@C@DDDDD2CCBCC>BBBCCDCCBBADDDD5CBABB>A=AB@@@@ECBB?B?BBBCCC=@@AA:A:;;ABBBCEL;;;C@CCC@C@@@A;;6;?BBBCCCAA
@ATNG8:04958:03797
GATGGTAGCGCACACATAGATACAGTACTCATTCGTTTCGGAAGAGACAGGTACGTTAATAGTTAATAGCGTACTTCTTTTTCTTGCTTTCGTGGTATTCTTGCTAGTTACACTAGCCATCCTTACTGCGCTTCGATTGTGTGCGTACTGCTGCAATATTGTTAACGTGAGTCTTGTAAAACCTTCTTTTCACGTTTACTCTCGTGTTAAAAATCTGAATTCTTCTAGAGTTCCTGATCTTCTGGACGACGCGCACTGACACTACCATCGATAACCTCGAGTCT
+
@;BB?=CCBCBBBBBCCCBBCBBBBCBAAC;;6<CCC>CE@C?CCHCCBBACGCBC@B@BCCC@C@CCCBBBCCE@CCCBB2;;8;BBD=AAAA?ACC@CC?BAABDE@CCCBBACF@BCA?C@CCBBBCAA?@ECG?BCDCCBA@@BBBDDCCB@DCB?BB@D?BBBCCCDDC@BBBBB;A@C?@@@@8ABBABC;::BABBBAAA<AAAA1ABBBD9<9<B?BBCCBBC@C?CCCBBB?@=A<@@000AADBCBAABBCCECC@B;;;AA@=A@EDCBCCCC
@ATNG8:04963:03781
GATGGTAGTACATGATAGACGACACCAGAAGATCAGGAACTCTAGAAGAATTCAGATTTTTAACACGAGAGTAAACGTAAAAAGTAGGTTTTACAAGACTCACGTTAACAATATTGCAGCAGTACGCACACAATCGAAGCGCAGTAAGGATGGCTAGTGTAACTAGCAAGAATACCACGAAAGCAAGAAAAAAGAAGTACGCTATTAACTATTAACGTACCTGTCTCTTCCGAAACGAATGAGTACGATGAGATCTCGTGTGCTACCATCGATAACCTCGAGTCT
+
:;=>;@CDCCCD;;6B@<>:44555.5::166>=;;7;7?;<<<AA=@@=?;>@B@@@@@,@>@A@@?B?@<@@5=>:4494'4<<?<@AA2<AA8@:99BB@@B;?<?@:@9965?A?BCABBBEBBBCAC=ABBB>BBA@@@BB?A>A00,0><<=;=@9B??@AC?BB?@;;60.-55,---(//////#/94334====BB@C?<?>>;<<=>BCB?BBBA@A@?A@AA@9>00+0000@????@?A>>>BCBBBBBBBBAA?@887;88189888?9<9;
@ATNG8:04964:03764
GATGGTAGTATCTGCACACTCTGTCCAGAAGATCAGGAACTCTAGAAGAATTCAGATTTTTAACACGAGAGTAAACGTAAAAAGAAGGTTTACAAGACTCACGTTTAACAATATTGCAGCAGTACGCACACAATCGAAGCGCAGTAAGGATGGCTAGTGTAACTAGCAAGAATACCACGAAAGCAAGAAAAAAGAAGTACGCTATTTAACTATTAACGTACCTGTCTCTTCCGAAACGAATGAGTACATAGATATACGTATAGCTACCTTCGATAACCTCGAGTCT
+
CCCD?BBBBBAA::9BACGECCCBC@DCB<A@@A;;7;>BB@@@;;8:B@E?CA@9999:)99<==@A=?<=;=5@00/<<<+==8=7@@7CBB9<;AABBA999)45>:5<<<8<<<=BCCCCGCCBCBBB@A@@A?;;;BBCBB?B@C@A=@BBCBAAA>???BBB?CD@DBB?AA977)333/778899%9><;94799978:2:>A>=?<B=>>B;;7;CA@@AB?B=@?D>BBB>AABBABABBBBBBBBBBB@@@@AAABA;@<@>>7636:?=@@>;;;
@ATNG8:04968:03771
GATGGTAGCAGACGTGACAGAGCGCCAGAAGCATCAGGAACTCTAGAAGAATTCAGATTTTAACACGGAGAGTAAACGTAAAAAGAAGGTTTTACAAGACTCACGTTAACAATATTGCAGCAGTACGCACACAATCGAAGCGCAGTAAGGATGGCTAGTGTAACTAGCAAGAATACCACGAAAAGCAAGAAAAAGAAGTACGCTATTAACTATTAACGTACCTGTCTCTTCCGAAACGAATGAGTACCTCTCAGACGCTCGTCCTACCATCGATAACCTCGAGTCT
+
:444.444=A=<;;;656;;;<<<<,///)//////0)/)//////;8?B?D899<7799&34;9992;8?88;;1989;;;;$::<@4999&5@@=@CBBBCD;:6;=@@=@BC@BCCCCCCCCCBBB@@@B@CB@@>@CCABBAA=A?A::7:@@AADBB?BBAAAC@BB?BBA6<<9888*888/8<<<<.;A;B>@;<<AAA<A<AAAA8<8;@CCC@BBABABC?B?BBC>BBB?BBBBBBB?AAABBBBAAABBAAA=B@<6<///:::6:6:A???@@@
@ATNG8:04970:03782
GATGGTAGCTCGCTGATGATATCTCCAGAAGATCAGGAACTCTAGAAGAATTCAGATTTTTAACACGAGAGTAAACGTAAAAAGAAGGTTTTACAAGACTCACGTTAACAATATTGCAGCAGTACGCACACAATCGAAGCGCAGTAAGGATGGCTAGTGTAACTAGCAAGAATACCACGAAGCAAGAAAAAGAAGTACGCTATTAACTATTAACGTACCTGTCTCTTCCGAAACTAATGAGTACTGTATCTATGTGTGCGCTACCATCGATAACCTCGAGTCT
+
@<CC@BBBBB@@;;BBDCCCCC9:;@CBB?B@AA::49295<<<:::>>9:7??<<::;:+;8:<<=BB@=>>?677;9999$994;:A@@0<99.9:9;@>@@@2:2:;4;@@9?@@?BABBBBBBBB@A@@B@@@>A???A??>;?;::9.4;=<<<<<7888;;;87718=7389771333133337'3>.228?A?A:;5:5::==49479@@@@CDAAABB@D?AAE>A??<:9:@AA????B@@A999@@A@ABBA=<6:9<:;6618=@A@BDD==
@ATNG8:04972:03751
GATGGTAGTATATCGCGTCGCTATCCAGAAGATCAGGAACTCTAGAAGAATTCAGATTTTTAACACGAGAGTAAACGTAAAAAGAAGGTTTTACAAGACTCACGTTAACAATATTGCAGCAGTACGCACACAATCGAAGCGCAGTAAGGATGGCTAGTGTAACTAGCAAGAATACCACGAAAGCAAGAAAAAGAAGTACGCTATTAACTATTAACGTACCTGTCTCTTCCGAAACGAATGAGTACATAGATATACGTATAGCTACCATCGATAACCTCGAGTCT
+
:56@9<FDDDCBCCCCFCCICCCCD@CCB@BBABAA?A?BBCCBBB@DD@C@BBDCCCCC3C?BBBCBBBBCAA9><;;;;;*;C>B=@@?7ABB@DBAAAACCC@C@BC@BBB?AABBCCCECCCBBBBBB?CC??=@BCACB??=@@CBB@BCEECCCB@??@CBB?BB?BBB@????=5<<<8=@@@@2AA?????>??AD6;5;;;=7=8==@@@?BBAA@@@;?;?@A9@@@=A@AABCBBBBBBABCCCD===@@???C=>;;;BAA=A<AAB???@@
@ATNG8:04987:03774
GATGGTAGCTCACGTACGTCACACGTACTCATTCGTTTCGGAAGAGATAGGTACGTTAATAGTTAATAGCGTACTTCTTTTTCTTGCTTTCGTGGTATTCTTGCTAGTTACACTAGCCATCCTTACTGCGCTTCGATTTGTGTGCGTACTGCTGCAATATTTGTTAACGTGAGTCTTGTAAAACCTTCTTTTTACGTTTACTCTCGTGTTAAAAATCTGAATTCTTCTAGAGTTCCTGATCTTCTGGTATGACTAGTGTACTACTACCATCGATAACCTCGAGTCT
+
<<<C>?@BBCDCDCCCBBBGCCCBAABCCCAB<@@@@;AC?C@C?@ACBB<@@A@@:@>@:;9?C@CBBBCBBBB?@@@@@2@?9@9882:ABA?BA>9>@,0000=>:098DC@@@<>>>7;7;ABAB@<;7<8888(6<>888:;;;==>AAA?:6///)//(/5:9=<>@<=<355599.9;;;89:99,9<666)--3---68797;CCC*5553;49*..).6955889>7;;??>@8>>?9>=;<ABB>>?AAAC>=>>>>;>@@AA7868=BBAAA=>?
@ATNG8:04987:03791
GATGGTAGGCGACATACATACGCGCCAGAAGACAGGAACTCTAGAAGAATTCAGATTTTTAACACGAGGGTAAACGTAAAAGAAGGTTTTACAAGACTCACGTTAACAATATTGCAGCAGTACGCACACAATCTAAGCGCAGTAGGGATGGCTAGTGTAACTAGCAAGAATACCACGAAAGCAAGAAAAGAAGTACGCTATTAACTATTAACGTACCTGTCTCTTCCGAAACGAATGAGTACTGCGTCTCACTCTCGCCTACCATCGATAACCTCGAGTCT
+
BCAA<ABA=BACCBECCCCC@@@BB@CCEABBBBD@D?BBBCBBB?AD@C????99999)9>>>@CAA@;??>5=@>=??5>A?B>BBB9BCF?CAAABB@>><>;?>:===8=<=>?@@@A@A>>===@;@@AA;?>>>5559995<AB@BAACAA@@;@@@@BB>BB>BBB>BBBBC<BBA>;<<<1>A?CBABB?A>><><;;;D7;7;?===;?AAA@@@;?;A@@7@BB>B@AC>=>888AAAABBBBA?>>>:??A<A666A<<6=9>;<@@@@@
@ATNG8:04989:03765
GATGGTAGCAGACGTGACAGAGCGCCAGAAGATCAGGAACTCTAGAAGAATTCAGATTTTTAACACGAGAGTAAACGTAAAAAGAAGGTTTTACAAGACTCACGTTAACAATATTGCAGCAGTACGCACACAATCGAAGCGCAGTAAGGATGGCTAGTGTAACTAGCAAGAATACCACGAAAGCAAGAAAAAGAAGTACTCTATTAACTATTAACGTACCTGTCTCTTCCGAAACGAATGAGTACCTCTCAGACGCTCGTCCTACCATGATAACCTCGAGTCT
+
BBCC@DBBBCCDDBBBCCDDCCCBB?BDD?BBCCA@>A@BBBBBBB@BB=B?BBBAABB@2A?AAACCDBAABB;B@;;;;;*;F@C5;;;4:DD@CBCBCCDBB?C@CC?AAC?CCAACECCDCCCBCAAB@CBAA=BBBBBBAA<@?A9999BBBBCCC?AAACCC?BB@BBB@BBB?>7>;;7;HEDD/@@<@==>>>A>=:;;@AAA<A<AA<<==?@??@@A:>:>AA:>=<<AAAD===;AAAAA@@>>>>>>;;7;AA:<>@AAA;><>9:66---
@ATNG8:04991:03788
GATGGTAGACATATCGTACTCTCTGTACTCATTCGTTTCGGAAGAGACAGGTACGTTAATAGTTAATAGCGTACTTCTTTTTCTTGCTTCGTGGTATTCTTGCTAGTTACACTAGCCATCCTTACTGCGCTTCGATTGTGTGCGTACTGCTGCAATATTGTTAACGTGAGTCTTGTAAAACCTTCTTTTTACGTTTACTCTCGTGTTAAAAATCTGAATTCTTCTAGAGTTCCTGATCTTCTGTATACACTACTCGCTCGCTACCATTCGATAACTCGACTCGATATTCCTACCCGG
+
;@@A866=?>>CBA;=>>>>>BE;;;@::;54.9;;9(483:9===<=CC@AA@??6;7:=;91:*//;;;B==>7:::::+674;2/)./--37--*/;133999>9>A@???::3:8817<A<:;:88/05888*//857999878=>888B:>>A8<>;?:666>>?<>>055777,79=9;;;;;.:==AD:>===>::;:66<==<,///664<39:6:668///59055>>AA;@:88@99:>;;:;9:<777777:7176)-----067<677///544607-2222,2,
@ATNG8:04996:03784
GATGGTAGAGAGACTGTAGCGCACCCAGAAGATCAGGAACTCTAGAAGAATTCAGATTTTTAACACGAGAGTAAACGTAAAAAGAAGGTTTACAAGACTCACGTTAACAATATTGCAGCAGTACGCACACAATCGAAGCGCAGTAAGGATGGCTAGTGTAACTAGCAAGAATACCACGAAAGCAAGAAAAAGAAGTACGCTATTAACTATTAAACGTACCTGTCTCTTCCGAAACGAATGAGTACCTCTCAGACGCTCGTCCTACCATCGATAACCTCGAGTCT
+
;CCC?CCBBCCCCCCCCCCBBBBBC>CCB@BBBB@@=@=@@BBBAA>AB?B?A@?:9:9:(9=BBBBCCAAABB;>>;;999$9A?B@CC=CCC@CFCCCBBBB>A@@@=@AC?BBFDGFBAABB@@@A@D@C;;;=?:::???@=A?@@@=@B@AAAAA?BAABBB?BB????=@@???:>;778::;;.:A=AA@@@@@@@<@<@===188)8<?AC@CC@A@BA4847??5<9808;?AA>?<?>=>=BBA@@@=<9?;::;<>;;;;:>;>>@@@A>>?>
@ATNG8:04948:03800
GATGGTAGAGAGAGCTCTCTCATCGTACTCATTCTTTTCGGAAGAGACAGGTACGTTAATAGTTAATAGCGTACTTCTTTTTCTTGCTTTCGTGGTATTCTTGCTAGTTACACTAGCCATCCTTACTGCGCTTCGATTGTGTGCGTACTGCTGCAATATTGTTAACGTGAGTCTTGTAAAACCTTCTTTTTACGTTTACTCTCGTGTTAAAAATCTGAATTCTTCTAGAGTTCCTGATCTTCTGGCGCTCTGTCACGTCTGCTACCATCGATAACCTCGAGTCT
+
@@@@7;=BCDDECBBAAACDCCFCCB@B@?55.5555&5<7=:?=BBCCC@CD@AAAC@CBBC@B?A@BAACBBA;@@@>@,><<@::93:D@@<A<;5;B>@@@??@=ABADBC@?<?BB>B?ABBAAABB?DDCA;???@AAA??@@??>===:::::::5;=@A@A>>?CD;AAAAA5A;><=>AAA/AA@@C9C99<<<FA>?9??>>/?>>=A<@<?><?@@@>>>=A=A@@>>>79;>788:>??>?A??>>==<??><8=9/////)/06;==@@AA
@ATNG8:04949:03802
GATGGTAGCTATACGTATATCTATGTACTCATTCGTTTCGGAAGAGACAGGTACGTTAATAGTTAATAGCGTACTTCTTTTTCTTGCTTCGTGGTATTCTTGCTAGTTACACTAGCCATCCTTACTGCGCTTCGATTGTGTGCGTACTGCTGCAATATTGTTAACGTGAGTCTTGTAAAACCTTCTTTTTACGTTTACTCTCTTGTTAAAAAATCTGAATTCTTCTAGAGTTCCTGATCTTCTGGTATGACTAGTGTACTACTACCATCGATAACCTCGAGTCT
+
BBEC@CCCCCBBBCCCCCCCCCDBBB@@AFAB?ACCF>CC@C?BADCCCC?CCCCC?C>A@BC@C>@ACCCBBBB?BBDED3@@:=//(0@@A>DCC?CC=@@BBBB?A@B@@@AB?BAA:;7;>>>=<<<;AA>>:=<@888@@AA@AA<;;@;=?==>@<=:=>?@AAD=?:??ADD5C;?;@A???.=<777.9;<668@9><6<<<<<'=?>>A<@<@@;===///=7@9:====B=AAA=AA@AABAAA>>;>;>>A?A@99897<9<6<;????@@@@
@ATNG8:04951:03833
GATGGTAGCTCGCTGATGATATCTCCAGAAGATCAGGAACTCTAGAAGAATTCAGATTTTTAACACGAGAGTAAACGTAAAAAGAAGGTTTTACAAGACTCACGTTAACAATATTGCAGCAGTACGCACACAATCGAAGCGCAGTAAGGATGGCTAGTGTAACTAGCAAGAATACCACGAAAGCAAGAAAAAGAAGTACGCTATTAACTATTAACGTACCTGTCTCTTCCGAAACGAATGAGTACTACTCTCAGAGACACACTACCATCGATAACCTCGAGTCT
+
444505::<<55555555599555:6955.5:>AAA=A<?@ABBBB=AB<?<>@?87733$339:444;;;333(3355@@@+;;49.555&5<A7<<<<977-.(-3.-(--95;;===<///9==<:><<5:4998:9==??;?9=8=9945<<<<<<=9==<<<=7==7=B=8B<<;;/837.73??A1BB=;;;<<8:9949488;<+-(-6...(0::<@A<7;799919;<7344<<;;A<777<>>??:?<>::977717979;::5:455555555
@ATNG8:04959:03807
GATGGTAGTATAGAGCTCTACATAGTACTCATTCGTTTCGGAAGAGACAGGTACGTTAATAGTTAATAGCGTACTTCTTTTTCTTGCTTTCGTGGTATTCTTGCTAGTTACACTAGCCATCCTTACTGCGCTTCGATTGTGTGCGTACTGCTGCAATATTGTTAACGTGAGTCTTGTAAAAACCTTCTTTTTACGTTTACTCTCGTGTTAAAATCTGAATTCTTCTAGAGTTCCTGATCTTCTGGGTCTACGCTCGTCGCGCTACCATCGATAACCTCGAGTCT
+
D@B@;C=BBBBDBBBBBBCCCCCCDCBBCA:;:;BBD?BB?A>@@BBCCC9::AAA?B@BBBC?B<??AA@@A7823;;9;+8;39755)29884:/-(-:)---966139<77;<<6<=<8><>?EEA;:;<?B>>;>AAAAA@@@@>>>@@=<8<;;4;;5;57=;///>88/556576(67=689999+6<777-3-----7;9<0888)2777=6=4;;39A?=888=D<AAAAAA6;:AD:@@@B@>>>@<<====?<<=9:///;::9=7<?@?;;;=
@ATNG8:04960:03836
GATGGTAGGCGACATACATACGCGCCAGAAGATCAGGAACTCTAGAAGAATTCAGATTTTTAACACGAGAGTAAACGTAAAAAGAAGGTTTTACAAGACTCACGTTAACAATATTGCAGCAGTACGCACACAATCGAAGCGCAGTAAGGATGGCTAGTGTAACTAGCAAGAATACCACGAAAGCAAGAAAAAGAAGTACGCTATTAACTATTAACGTACCTGTCTCTTCCGAAACGAATGAGTACCTCTCAGACGCTCGTCCTACCATCGATAACCTCGAGTCT
+
CBCCACBB?C@@ACCCCFCCCCBBC@CCC@CBBBBB@B@EBCBCBA?AA=A=AAC@B@@@,@?@ABCCCCCCCL=CA:::::*;C?DAEFD;CCCFCCCBAAA;;7<@BCABCC@CCAAAAA?CC@AACDDDBDCBB@BBBBCB@@=B@C::;;CDCCDCC@AAADCB?BB>???598?@?8@9939@@@@2@B=A???CCCCC?B?BCBE:>;>>BBB@BB@@@BB?A@CCD>C@@=??@???A?A@ABBBBBBBBAAAB?BDD?>667<::3:<@@ABA===
@ATNG8:04970:03811
GATGGTAGGCGTGTGAGAGTCTGCCCAGAAGATCAGGAACTCTAGAAGAATTCAGATTTTTAACACGAGAGTAAACGTAAAAAGAAGGTTTTACAAGACTCACGTTAACAATATTGCAGCAGTACGCCACACAATCGAAGCGCAGTAAGGATGGCTAGTGCTAACTAGCAAGAATACCACGAAAGCAAGAAAAAGAAGTACGCTATTAACTAATTAACGTACCTGTCTCTTCCGAAACGAATGAGTACGATGAGAGAGGCTCTTCTCTACCATCGATAACCTCGGAGTCT
+
59==8<AA?BBBBBEBBCB@BCDE@7=BB7;?CBA@=@>A;;;CBB>;;6:.0@000=>=0?<??09888>777.3?>ABBB3BC?A2899(8>A;AACBBBBB>;>=>>;>A@=@@@@@>=<;;::4;;;;?;@@><5<@:::A@?;@<87:@DA=00...902268-0*/858;;5:3377+35515AAAA.8605@8:>A;;::=:;;;5;:<7<///67<=9>=@@<A:>@D9@?@=?BBB@@AAB??;><</-)-7--(/98<<A9@6559889;6>56.5A>9=
@ATNG8:04973:03833
GATGGTAGTAGTACACTAGTCATACCAGAAGATCAGGAACTCTAGAAGAATTCAGATTTTTAACACGAGAGTAAACGTAAAAAGAAGGTTTTACAAGACTCACGTTAACAATATTGCAGCAGTACGCACACAATCGAAGCGCAGTAAGGATGGCTAGTGTAACTAGCAAGAATACCACGAAAGCAAGAAAAAGAAGTACGCTATTAACTATTAACGTACCTGTCTCTTCCGAAACGAATGAGTACACATCGTCGTGTCGTGCTACCATCGATAACCTCGAGTCT
+
CBBB@BBBCCCBBCDCDHDDBBBCD@BBB@BD@@AC@C?BAICCCC?BB@C@@@@AACDC3C@BBBBBBCCCCC<AABBHEG3BB?C?CCC;CCDABCBCB@@00,0?>>9>AC>A@CCECCCBBBCCCCCC?BBBC?BBBBBBBB>B>B??>@CFCCCAA?AAACCA?AA>BBB<??BA@;AA@<@A@@A2AC@C?>:AADAA<@:>?AF<>;>@CAC?BAA@???<??BCC>CBB?BACBBBBAACCDBABBBB?>>BBBBCC@B=>>BBB@B@BBB>>>@@
@ATNG8:04975:03817
GATGGTAGCGCACACATAGATACAGTACTCATTCGTTTCGGAAGAGACAGGTACGTTAATAGTTAATAGCGTACTTCTTTTTCTTGCTTTCGTGGTATTCTTGCTAGTTACACTAGCCATCCTTACTGCGCTTCGATTGTGTGCGTACTGCTGCAATATTGTTAACGTGAGTCTTGTAAAACCTTCTTTTTACGTTTACTCTCGTGTTAAAAATCTAAATTCTTCTAGAGTTCCTGATCTTCTGGGATGTGTGCGCAGTGCCTACCATCGATAACCTCGAGTCT
+
=?<<.4444ABABCCABBCBBA@BBB@><@00)0@@@<CC@C?CCCCCCC@BCCCC?C@BCBB?C?CCBBBAABC=>>>>>0>@?BBCC=AAAD@CCCACE>AAADDDACFFCCCDD?CBC?C?CCCCCCCC@CBBB@CCCCCCCCCCCBBBBBB@DDD?BB?B?ABBCCBBBC@CBCCC9B=A;99999*9??A@=@@BCCCCBB@4:;:;*;AABC>B@BC?BABBBBA@D@C?@BCB>B@>>5>000>@@BEDDBBBC@CBB?B@@@C@@<@>ABABBBBB
@ATNG8:04978:03807
GATGGTAGGTGCACATGAGTGTATCCAGAAGTATCAGGAACTCTAGAAGAATTCAGATTTTTAACACGAGAGTAAACGTAAAAAGAAGGTTTTACAAGACTCACGTTTAACAATATTGCAGCAGTACGCACACAATCGAAGCGCAGTAAGGATGGCTAGTGTAACTAGCAAGAATACCACGAAAGCAAGAAAAAGAAGTACGCTATTAACTATTAACGTACCTGTCTCTTCCGAAACGAATGAGTACGATGAGATCTCGTGTGCTACCATCGATAACCTCGAGTCT
+
@@CC>@;@;::<=;;;;>;=9;=99./:>2///;::<9=7;;<<A<<9=A@C@BCBBBCCC1C?@ACCC9:6;;<1:955555$5:5<:CCC9CCC?BCCCBB@:;;,:<@A?B??499:9AAAA;;<BAAAAB?BCCG=@A@@@:@B?B=B;;6;AA@A?BC?C;;:BB?::69@?299999+7<<9<===<.;A8?>BBCCCA@=@==<==5:3;=A@@<ABBBCCE@F@BBD>C;;8;AADEDCCBCBAAABBAABCCC998BA=A8665:=-/(/://////
@ATNG8:04982:03800
GATGGTAGAGAGAGCTCTCTCATCGTACTCATTCGTTTCGGAAGAGACAGGTACGTTAATAGTTAATAGCGTACTTCTTTTTCTTGCTTTCGTGGTATTCTTGCTAGTTACACTAGCCATCCTTACTGCGCTTCGATTGTGTGCGTACTGCTGCAATATTGTTAACGTGAGTCTTGTAAAACCTTCTTTTACGTTTACTCTCGTGTTAAAATCTTGAATTCTTCTAGAGTTCCTGATCTTCTGGATACACTCATGTGCACCTACCATGATAACCTCGAGTCT
+
?=<<7<<<@BCDCCCBCCCAAAA@CBCCCCCCADDCC>BD?@=?>:56=B?BCBBB@B?CBCC?D?BBBCBA?:?4@@988'<7179992???>=???:??<???A@A>A979C@AA<AAA:=:>>>@@>>><ABBB<@@??>;;;@@@@DBBBB=;;;;>>=B<A;<;@@;;:178879.77:75666(5::;=7;;>AAA<=:<1887(27918<6:197/7=9<<57/6399;<=>5;;=8=?=<<633--/=<=@B<@==:;;:>6606563333333
@ATNG8:04985:03805
GATGGTAGCGCACACATAGATACAGTACTCATTCGTTTCGGAAGAGACAGGTACGTTAATAGTTAATAGCGTACTTCTTTTTCTTGCTTTCGTGGTATTCTTGCTAGTTACACTAGCCATCCTTACTGCGCTTCGATTGTGTGCGTACTGCTGCAATATTGTTAACGTGAGTCTTGTAAAACCTTCTTTTTACGTTTACTCTCGTGTTAAAAATCTGAATTCTTCTAGAGTTCCTGATCTTCTGGACAGAGTGTGCAGATACTACCATCGATAACCTCGAGTCT
+
BBCC?C?A@BCCCCCCECCCCCCCCCCCCCCC?@BBD>DD?B@CDCCCCC@CCCCC?C?BBBB?D?DEBBBBBBD?>>><<,=?;?CCC>CCBB@BCCACC?A@CCCD@DBBBBBDD@CBB?B?CCCBBB@@>@CCCACAAACCDDCBBADCBBB?CCC@CC>A=??GCCCCCC@C@@@@8@=C;:::::*:BBBC>BBCCCBBA@@>BBBB5BBBBF?C?BC@CCCCCAA?A?BCCBBB?BAB?CECCCBBBBBCCCCCCCABB@B9:8BCC?B<@ABBBBBA
@ATNG8:04993:03808
GATGGTAGGAGACACGTCGCACACGTACTCATTCGTTTCGGAAGAGACAGGTACGTTAATAGTTAATAGCGTACTTCTTTTTCTTGCTTTCGTGGTATTCTTGCTAGTTACACTAGCCATCCTTACTGCGCTTCGATTGTGTGCGTACTGCTGCAATATTGTTAACGTGAGTCTTGTAAAACCTTCTTTTTACGTTTACTCTCGTGTTAAAAATCTGAATTCTTCTAGAGTTCCTGATCTTCTGGGTCTACGCTCGTCGCGCTACCATGATAACCTCGAGT
+
BBBB@CBB?BBCCDCCCBBBBDCCCBDCCCBB?BCCC=BB@C?CCCCCBB?BBACC?B>BBBB@B>BBBCB@@99:8CD=D1AA>ABBB>BBBC?AAB@BB599?BBB?BDDA?=A?9>=A;C;>>>>><<<;@<<>:>>B>>>>>>AA@@@AAA:>=>;==9=<??>???C;;5::;;;/;:?5;;>>>/>>9990766///::8<1::;;+;A@@@<?;?@;>>@@AAA<A=>>>>@@<??AA9AAA@>>>>>>>>@@A>>>@=AAAA@<7<722,)((
@ATNG8:05001:03236
GATGGTAGTGTCAGTATGGAGAGTGTGTACTCATTCGGTTTCGGAAGAGACAGGTACGTTAATAGTTTAATAGCGTACTTCTTTTTCTTGCTTTCGTGGTATTCTTGCTAGTTACACTAGCCATCCTTACTGCGCTTCGATTGTGTGCGTACTGCTGCAATATTGTTAACGTGAGTCTTGTAAAACCTTCTTTTTACGTTTACTCTCGTGTTAAAAATCTGAATTCTTCTAGAGTTCCTGATCTTCGGGTGTATCAGCGAGTATCTACCATCGATAACCTCGAGTCT
+
::9@;:55:<AB;5/9//)/77:::<A;95;<@B?BGAEG;;98<7<<<<<65.5;555.57<4444)5.5::<=655=799:::)9@:=999)9@:92955.5=8=>;??@;?=@B=>8:).--(-05-/556;;7;>@?<@@699AA@@CA66665;7;44.49.4.499999;<<9=>>>>,4.5455555$49455)5//0/////74::::(:555;.5.6=6;;;;;::8=5:::=<<5::=5;;;?<<<9=>>===A00/A,0/65;=>:?:>@>::>;9
@ATNG8:05009:03210
GATGGTAGCATCATGCATATCTCACCAGAAGATCAGGAACTCTAGAAGAATTCAGATTTTTAACACGAGAGTAAACGTAAAAAGAAGGTTTTACAAGACTCACGTTAACAATATTGCAGCAGTACGCACACAATCGAAGCGCAGTAAGGATGGCTAGTGTAACTAGCAAGAATACCACGAAAGCAAGAAAAAGAAGTACGCTATTAACTATTAACGTACCTGTCTCTTCCGAAACGAATGAGTACGTGTGCGACGTGTCTCCTACCATCGATAACCTCGAGATCT
+
<=AD@DC@@;555<9>9//------(-5506ABBAB>B@CCCBCCC?BB?B?CCC????>+88B==@@@CABBC>BCBCCCC5CE?B<AAA9BEFACBBCDCCBB?B?BB@DDD?BCBBCCCCCCCDDBBBC?CA??<@A@AABBB@C?B??>?BBBBBBB?BBBBBA?BB>ABB>BBBBB;??=;=>=??.?C@CAA?DBA=<7:7;?BB7;7;ACCC@CBAAABB?B?CGC>D::8:AACDCCBBA9::AA@>=;@;67/8;;8<78569:2949:57337.-
@ATNG8:05011:03236
GATGGTAGAGAGAGCTCTCTCATCGTACTCATTCGTTTCGGAAGAGACAGGTACGTTAATAGTTAATAGCGTACTTCTTTTTCTTGCTTTCGTGGTATTCTTGCTAGTTACACTAGCCATCCTTACTGCGCTTCGATTGTGTGCGTACTGCTGCAATATTGTTAACGTGAGTCTTGTAAAACCTTCTTTTTACGTTTACTCTCGTGTTAAAAATCTGAATTCTTCTAGAGTTCCTGATCTTCTGATGTCTGATCTGTATCACTTACCATCGATAACCTCGAGTCT
+
CD;::;<BBCCBCCBAAACCC@C@CBA@@BBA;AECG>CD@D@ABBCC@@>@BB??5;5;@AB?B>BACBBBBBB??????2@B?BBBB>BBAA=??A>AA<99:7>@8@?><A@>?<@@@=B;@@B?>==><BDDD6::A???@>>>@@@<<<=59;;:==5:7;??@B@@@B;>;;;;/;5;5;>BCC/@A===7>@AA@BB@>=8=DDF/B778?=@=BB:==B@>?>=C====@@A<A@@@@@@::;A@;:;;;A:;;B:>>=>==?;;;7;;>>@@@@@@
@ATNG8:05012:03207
GATGGTAGGCGAGAGTGAGACGCAGTACTCATTCGTTTCGGAAGAGACAGGTACGTTAATAGTTAATAGCGTACTTCTTTTTCTTGCTTTCGTGGTATTCTTGCTAGTTACACTAGCCATCCTTACTGCGCTTCGATTGTGTGCGTACTGCTGCAATATTGTTAACGTGAGTCTTGTAAAACCTTCTTTTACGTTTACTCTCGTGTTAAAAATCTGAATTCTTCTAGAGTTCCTGATCTTCTGGGCAGACTCTCACACGCCTACCATCGATAACCTCGAGTCT
+
@:?@:>AA=BEEDBBCCDDDADBCCFCBCC99;9CDD>BB?B?BBBBCBB@CCBBC?C?BBBD@B?ABBBBBCBB?BBBBB3BB?BCCC>BCBC?BBB@BC?>>>BBB?BBCCBA>A<A@@;@<AAAA???@=DA;;7;?>=>>>>AAAAA???@<>>><@@<@<@???@@@@A<??@BB5B=B=@@@@5@????3::<<<=@9<<8;<;=.=>>>D<A=AA<AAAB===:>;>@@AAB866;=6=///6688=AAAAC>6===76///;;;6@<@====666
@ATNG8:05012:03211
GATGGTAGCTCACGTACGTCACACGTACTCATTCGTTTCGGAAGAGACAGGTACGTTAATAGTTAATAGCGTACTTCTTTTTCTTGCTTTCGTGGTATTCTTGCTAGTTACACTAGCCATCCTTACTGCGCTTCGATTGTGTGCGTACTGCTGCAATATTGTTAACGTGAGTCTTGTAAAACCTTCTTTTTACGTTTACTCTGTGTTAAAAATCTGAATTCTTCTAGAGTTCCTGATCTTCTGGTCTACTACACTGTACTCTACCATCGATAACCTCGAGTCT
+
CCDB@BBBBCCCCBDDABABCCDBABDFGCAA?ACGG>CB?C@CBBCCBD@CCB@?=@ABBBB?B@CCCCCACCCABBBBB3BB>BBCC>BBBC=@?A@BA5999??C?BBABCBBB?B??;A<AA???@>><>@BB:<<@999:?@???@AAAB<===;??=B;??AAABA@@;???DD;D;?5;;DDD/=<333)------99><AAAA/>566::>6<<8=BA>>>?<A=A????A188>:>>??>>>@A>>>DA??>>>?;=;;;ACB<A;@@>>>=>=
@ATNG8:05013:03233
GATGGTAGATACTCGCTGATAACCCAGAAGATCAGGAACTCTAGAAGAATTCAGATTTTTAACACGAGAGTAAACGTAAAAAGAATGTTTTACAAGACTCACGTTAACAATATTGCAGCAGTACGCACACAATCGAAGCGCAGTAAGGATGGCTAGTGTAACTAGCAAGAATACCACGAAAGCAAGAAAAAGAAGTACGCTATTAACTATTAACGTACCTGTCTCTTCCGAAACGAATGAGTACACATCGTCGGTCGTGCTACCATCGATAACCTCGAGTCT
+
@@BA<?;@BAA<=B=CCCC@@<@E=BBB?BCBBAA?A?BBBBBDC?BC8;7;AB?@@@@0@=?@AA@@=;?@A;AABCBCC5BF@FABAA7BBC?CCAABCBBB@B?BB@<;;@BBACEDFDBBCCCCCBC@B@;;6;CB@ABAA=A>A;;5;B;::CDC@CCCBCB@AA>@B?980000)000*00000,0A=C>>>>>=::3:6;::>:>688CCC?:98==>>;?>@@@8@992999>@ABAAABDC@AA;????>@A?A>A>>>BBB@B9==AAA??=
@ATNG8:05015:03245
GATGGTAGTACATGATAGACGACACCAGAAGATCAGGAACTCTAGAAGAATTCAGATTTTTAACACGAGAGTAAACGTAAAAAGAATGGTTTTACAAGACTCACGTTAACAATATTGCAGCAGTACGCACACAATCGAAGCGCAGTAAGGATGGCTAGTGTAACTAGCAAGAATACCACGAAAGCAAGAAAAAGAAGTACGCTATTAACTATTAACGTACCCGTCTCTTCCGAAACGAATGAGTACGTGTGCGACGTGTCTCCTACCATCGATAACCTCGAGTCT
+
BCCC@CBBBBBCCCDDCCCC9;;BB?CBB@CCBBCD?A?@BBBBCB@BA>A?B@B@@B@@1@@EGCCAAA000@<===@@@<0=@0//7?<</ACA:>GCCCDCBC@BACC@CCC?ABBBBBCBDECCBBCBCACCCC>BBBCCCBB?B@CAA?@CCCBBBC?CCCCCC?CC?AAA?BBBDC>B??:??@@A2?C?????CCBBB?C?BCBB?>;>?CCDF?EBBBBB@B?CBC=DCC@BBBCCBC@A@998?BBCCCCCBB?BBC?@899?>>9?=>CCCDB?>
@ATNG8:05015:03249
GATGGTAGGCGAGAGTGAGACGCAGTACTCATTCTTTTCGGAAGAGACAGGTACGTTAATAGTTAATAGCGTACTTCTTTTTCTTGCTTTCGTGGTATTCTTGCTAGTTACACTAGCCATCCTTACTGCGCTTCGATTGTGTGCGTACTGCTGCAATATTGTTAACGTGAGTCTTGTAAAACCTTCTTTTTACGTTTACTCTCGTGTTAAAAATCTGAATTCTTCTAGAGTTCCTGATCTTCTGGGCTGCGCTGATATGCGCTACCATCGATAACCTCGAGTCT
+
ABBC=A@@=@BBBCBBBBCB;69@@@C@A@;;5;;;;*;A?C@DCCCBBD@BBABA?B?BBBB?BACCCDDBBBC?@@@@@1@B?BABB=BBBB?BBB?BC????CAA?BAAABCCC>A@C=@=?CCCBBBB@B@@@7;:A@@@@@A???DA???<@@@<@A<@<???@@BAAA;>>?A@5@8=8;;;;;.;AAAC9?88888@AAA<ADDD/A;;;A=F<>>=@ACB;;;;>:>@>==B766=<6<///<99:@@@?>>>>@?>;>??>>>><A<@@@A@@@>
@ATNG8:05018:03248
GATGGTAGATATATGCACGCTCTACCAGAAGATCAGGAACTCTAGAAGAATTCAGATTTTTTAACACGAGAGTAAACGTAAAAAAGAAGGTTTTACAAGACTCACGTTAACAATATTGCAGCAGTACGCACACAATCGAAGCGCAGTAAGGATGGCTAGTGTAACTAGCAAGAATACCACGAAAGCAAGAAAAAAGAAGTACGCTATTAACTATTAACGTACCTGTCTCTTCCGAAACGAATGAGTACGTGTGACGTACGTGAGCTACCATGATAACCTCGAGTCT
+
CCCD:BBDCCCCCCCCDCCCCCCCB@BBB>BD?>?A<?;@BCBBAB?CC?B?A??777778%9?CCCACCDDBBB:A?;<;<;<%;C=@5;;;.9BA:DFEECCCBD?C?DC?BBB@BCBBBBBBCCCCCCCCC@CCA@<AA@@ABA@<B?BBB@BBCCBBCC?CCCBBB@BB=?>?399999+9>>;====>=&=B?B9::BCAAA:>;?AFF:>:==BACACCAA@BA292999/9==;?BBBBBCBBBBBBBBDCBBBB>>>BBB?BABBCB>A@C>>>?@;;
@ATNG8:05019:03224
GATGGTAGAGAGAGCTCTCTCATCGTACTCATTCGTTTCGGAAGAGACAGGTACGTTAATAGTTAATAGCGTACTTCTTTTTCTTGCTTTCGTGGTATTCTTGCTAGTTACACTAGCCATCCTTACTGCGCTTCGATTGTGTGCGTACTGCTGCAATATTGTTAACGTGAGTCTTGTAAAACCTTCTTTTTACGTTTACTCTCGTGTTAAAAATCTGAATTCTTCTAGAGTTCCTGATCTTCTGGGTCTACGCTCGTCGCGCTTACCATCGATAACCTCGAGTCT
+
BBBB@BBBBDDCAB@;99BBBAB<;@BBAA;:19@BB=CC@G@@A@CCCC@CCCBB@B?BB@@6>7;;B@??A37.7;;;<+=B?CCCC=CCCC@@??<@A49:=:9=;A><<?A==8=>><>=DB@>788A=>>>@7;:=====>>>>>B===?;888:88187===>?A;;;689?>@.>9=487878(6=89917555><<=9935777'5///83739<9?@@?AAA<A=A@====8=;;;3;@===@>>>AAA>;://+/716::;A>>;><>AAAA@??
@ATNG8:05038:03238
GATGGTAGGCGAGAGTGAGACGCAGTACTCATTCGTTTCGGAATAGACAGGTACGTTAATAGTTAATAGCGTACTTCTTTTTCTTGCTTTCGTGGTATTCTTGCTAGTTACACTAGCCATCCTTACTGCGCTTCGATTGTGTGCGTACTGCTGCAATATTGTTAACGTGAGTCTTGTAAAACCTTCTTTTTACGTTTACTCTCGTGTTAAAAATCTTGAATTCTTCTAGAGTTCCTGATCTTCTGGGTCTACGCTCGTCGCGCTACATCGATAACCTCGAGTCT
+
@>9:26=C:ABBEIDCCCDC;:;FEEDCCC99::BBC=A@@E@CBBCCCC?BCCCC@C@@@@B@E@BBBB???=D?BBBCC1@@;?<=<:?CBB>@A@<@>2::??>A=ABCCBBBC>???=A=AA>>>@?>9==@@;>>@@@@@@?==>?;;;=7;;;=AB=A<AADCC@@@A<>?AAA5A:=8=??>?/?>>>?9???898>>>>:::;:+://-/>7@6??<A???@@@=@=@BBB;<8;??D:===AA???BA>>>@@@A@@@>>>A@?<?<AAAAA:::
@ATNG8:05041:03200
GATGGTAGCACGACACGACGATGTGTACTCATTCGTTTCGGAAGAGACAGGTACGTTAATAGTTAATAGCGTACTTCTTTTTCTTGCTTTCGTGGTATTCTTGCTAGTTACACTAGCCATCCTTACTGCGCTTCGATTGTGTGCGTACTGCTGCAATATTGTTAACGTGAGTCTTGTAAAACCTTCTTTTTACGTTTACTCTCGTGTTAAAATCTTGAATTCTTCTAGAGTCCTGATCTTCTGGTAGAGCGTGCATATATCTACCATCGATAACCTCGAGTCT
+
BBBB@BEGBCB;66@ABAB;696:BBCCBABCACCDE>CDAD?ABBDDBB@CLAA?@C?BBCC?C@BBAA@@?9;489:99'9;8<88927;<@<?>B=BC??>?AA@=AAAAABBA>?>>:==E?@;;;;;=B??>;??A???@?>>>A@?778;=;;6;>:><>>>?@AA@@;@@@BB5@<@;=9999*98666*//<766:=770657(277.7=3737A6AAA885;917:9666(//859=AABA888BC???@??>>><@???AAA:=378======
@ATNG8:05041:03238
GATGGTAGTGTGTCTCTGAGAGTAGTATCATTCGTTTGGAAGAGACAGGTACGTTAATAGTTAATAGCGTACTTCTTTTTCTTGCTTTCGTGGTATTCTTGCTAGTTACACTAGCCATCCTTACTGCGCTTCGATTGTGTGCGTACTGCTGCAATATTGTTAACGTGAGTCTTGTAAAACCTTCTTTTTACGTTTACTCTCGTGTTAAAAATCTGAATTCTTCTAGAGTTCCTGATCTTCTGGTAGAGCGTGCATATATCTACCATCGATAACCTCGAGTCT
+
@;>C::9=/0/999;;;;696<==>BCBBBB?CBBE?D:;:;AA@CBB=@BB9919=:<@A4:49A<<=C@@B<>@@@@,?A=@@DE>@?A@:@:;7;B?ABACBCADCCCCCCC@CCC@B?CIDCCA@@>ACCC?BBBBBCCDCDCDD@@@B?BBB@DD@D@BABBCDCDD=@;;;;.;>C?CCCCC5CC@AA7;;CBCCCBBB@CLJF5;;;FIAE@CC>BBCCDCC@B?;;;CCC@C@A=A;;;CCBB@@@@BAABBAA@?0000>00+0<>AABAB9:
@ATNG8:05043:03226
GATGGTAGCTATACGTATATCTATGTATCATTCGTTTCGGAAGAGACAGGTACGTTAATAGTTAATAGCGTACTTCTTTTTCTTGCTTTCGTGGTATTCTTGCTAGTTACACTAGCCATCCTTACTGCGCTTCGATTGTGTGCGTACTGCTGCAATATTGTTAACGTGAGTCTTGTAAAACCTTCTTTTTACGTTTACTCTCGTGTTAAAAATCTGAATTCTTCTAGAGTTCCTGATCTTCTGGAGATATCATCAGCGAGCTACCATCGATAACCTCGAGTCT
+
@@@D?BCCCDCBBBBBDGEHJCCCCECBB@@<;;;C>CC>@>@@CBCDA?B@@00-0;@@AA<@=@CCBB??@C?ABCFC2>?<=@AD>CBAA=A::6:A<??BBCC>B@CCCBAB?CB>9>9>>A?@?>><>>>><>>@@A@@::;@@@>>>A<>>>:=<5:6;??AABBBB:>>@??2?;>4;6888*9;:;=6///;::69//(-466'2-//5.53;=<@CBA???;?;?AAAAA;=;;5---;---99;=B==;//-6627-//<<<1717??@;;;>
@ATNG8:05045:03215
GATGGTAGAGAGACTGTATCGCACCCAGAAGATCAGGAACTCTAGAAGAATTCAGATTTTTAACACGAGAGTAAACGTAAAAAGAAGGTTTTACAAGACTCACGTTAACAATATTGCAGCAGTACGCACACAATCGAAGCGCAGTAAGGATGGTTAGTGTAACTAGCAAGAATACCACGAAAGCAAGAAAAAGAAGTACGCTATTAACTATTAACGTACCTGTCTCTTCCGAAACGAATGAGTACTGCGTCTCACTCTCGCCTACCATCGATAACCTCGAGTCT
+
BDCC@CCCBBBBBDBB@CFDFCBBB>BCC?CCCC??>?@BBCCCAA>BC?C@AAA99999(9<CDDBBBCB>>?8=@;;;;:$9=8>:;;A0@@@?BCBBCCDCC@B?@@=?AC<??A?AACFDCCCCCCBA>AAA@?BCBBBBBB?B@DCC@C?AAAAAA?CBBBAA?AC@CCC<??A@@5=>=9::999(8=9>=>=@AA;:7;<??AB<?<?ACAA?AABCAAB?B?BBC?CBB?BBBCBBBCCAAABBBAAADCBBB?BAA?A899A??:?<@ABCDAAA
@ATNG8:05002:03252
GATGGTAGCTTGCTCTGACTCTCGTACTCATTCGTTTCGGAAGAGACAGGTACGTTAATAGTTAATAGCGTACTTCTTTTTCTTGCTTTCGTGGTATTCTTGCTAGTTACACTAGCCATCCTTACTGCGCTTCGATTGTGTGCGTACTGCTGCAATATTGTTAACGTGAGTCTTGTAAAACCTTCTTTTTACGTTTACTCTCGTGTTAAAAATCTGAATTCTTCTAGAGTTCCTGATCTTCTGGATATGAGTGACTCGTGCTACCATCGATAACCTCGAGTCT
+
CCCB?BCCCB:BBCCCFBCCCCCCCBBCCCC@CDDC>CC?C?BBCCCCC<@@CCD@C=@@BB?B?CBB@@?BBC@BBBBB3@?;?>>>8>@@C@CBB?A@598@ABB@CBBBBBBB>>>>9>9>????>>>9>>??:>>>>>>>?A@>>><>>@<AAA7=;:=<?>>>@A:::=???DF;E:=8<=;;;+;=9991:88///99:=8==<=+=888@=A<??<BB?????<@<AA@>>><@@B;@@@@==>>AAA@??@@AAAA<@;;;>>>=A<A;;;;///
@ATNG8:05002:03264
GATGGTAGCGCACACATAGATACAGTACTCATTCGTTTCGGAAGAGACATGTACGTTAATAGTTAATAGCGTACTTCTTTTTCTTGCTTTCGTGGTATTCTTGCTAGTTACACTAGCCATCCTTACTGCGCTTCGATTGTGTGCGTACTGCTGCAATATTGTTAACGTGAGTCTTGTAAAACCTTCTTTTTACGTTTACTCTCGTGTTAAAAATCTGAATTCTTCTAGAGTTCCTGATCTTCTGGTAGAGCGTGCATATATCTACCATCGATAACCTCGAGTCT
+
BCCC@CCBBCDCCCBDDCCBBBCCCCCCCCBB?A>>@:@@;@?CCCCCBBBCCCBB?B?BBCC?B?BCBCCCCDD@@???>0>A?BCCG=CB@?<?BA=AB=::;CCC@CCBBCDCC@DCC?C@BCCBBBBB?BCCC?AAAACBBBCCCCCABBBABBB@CE@C@BBAA@AB@C=@:999-9=B=9::::*:C?AB=BBBBBBCCCC<@@@@0@CCCC@D@CC?CCCCCCC@C@AAABDD@C@?<?@@@BBBCDCCCCCCCCCAA<@9;:A@A?B?CBCBBBBB
@ATNG8:05006:03271
GATGTAGAGAGACTGTAGCGCACCCAGAAGATCAGGAACTCTAGAAGAATTCAGATTTTTAACACGAGAGTAAACGTAAAAAGAAGGTTTTACAAGACTCACGTTAACAATATTGCAGCAGTACGCACACAATCGAAGCGCAGTAAGGATGGCTAGTGTAACTAGCAAGAATACCACGAAAGCAAGAAAAAAGAAGTACGCTATTAACTATTAACGTACCTGTCTCTTCCGAAACGAATAAGTACGAGAGTCAGAGCAGAGCTACCATCGATAACCTCGAGTCT
+
BBCCBCBCCCECCACACCBCC9999:BA?CC::;A7;5:A@>??B?CC=?=@BBBCFFE2A=ABCCCDBABBB;=<:;;;;*;C>B=A@@7ACC@CCCCCCBBB@B?AA=@@@6;:AABBCCCBCBBBBBC?CCCC>AAAABB@A>A?B@@>@DDCDCEC@BBBBBB?BC?BBB=??AAC;?<<89::999%:>;8:77=>>@@<@<>AAB9@<?;@@A?CCBBBBE@C?AAC>CCB?BC?BBBBCBBCBBBBCDAA@BBBCCA=:=888>=<7<;???ABBAA
@ATNG8:05006:03291
GATGGTAGGTGCACATGAGTGTATCCAGAAGATCAGGAACTCTAGAAGAATTCAGATTTTTAACACGAGAGTAAACGTAAAAAGAAGGTTTTACAAGACTCACGTTAACAATATTGCAGCAGTACGCACACAATCGAAGCGCAGTAAGGATGGCTAGTGTAACTAGCAAGAATACCACGAAAGCAAGAAAAAGAAGTACGCTATTAACTATTAACGTACCTGTCTCTTCCGAAACGAATGAGTACCTCTCAGACGCTCGTCCTACCATCGATAACCTCGAGTCT
+
<;@=8<<@4;9:?>>A<AA@@:990)/;7)//::/4.93<8@??;C?CD5;59=999999$94955<;<>9559)599999;*;>=B?BBB7>@=:>;;;;@AAB?A>??;?@@;????BBCCGCCCCCB;;9;DBC?BBA@ACCC?C@C;;:;EBBBBCE@CBCBBB?BB=?>E@B::9B9@9979BDCF3BB@AAABBBAA?:>:>AAB=C=??BBF@;;;@@>><A<@AD=BBB?BA??>9918@@?ABFCCCB>>==00086:-/////(/58=;;;BA:
@ATNG8:05008:03251
GATGGTAGGACGAGCGTCTGAGAGGTACTCATTCGTTTCGGAAGAGACAGGTACGTTAATAGTTAATAGCGTACTTCTTTTTCTTGCTTTCGTGGTATTCTTGCTAGTTACACTAGCCATCCTTACTGCGCTTCGATTGTGTGCGTACTGCTGCAATATTGTTAACGTGAGTCTTGTAAAACCTTCTTTTTACGTTTACTCTCGTGTTAAAAATCTGAATTCTTCTAGAGTTCCTGATCTTCTGGGCAGACTCTCACACGCCTACCATCGATAACCTCGAGTCT
+
::8=;>9=7<<<<<:;;;;>>??A@@@@CCCD@CCCC>CC@F@BBEDHBCACG<;=@B>ACAA<A=ABBBCDDCC@;;;;;*<B=@@@@8@?A@:?9<<6:69>@??A@DDFDDBBB@BBC?C@CCCBCCCC?CCCE;::BBB@@@BBCBBCBBB?BBE@BB@C?:;;CCDCCCACCBBB3A7;7;CDEJ1;;ABB/;;BB@BD99::@>>>,=999B=B=?@<@====00+0*008>>=29::9,9==@@BDCDBBBCBB>BCC?CBBABAB@C@DCCCB???
@ATNG8:05014:03291
GATGGTAGACACGTGTGCTCTCTCGTACTCATTCGTTTCGGAAGAGACAGGTACGTTAATAGTTAATAGCGTACTTCTTTTTCTTGCTTTCGTGGTATTCTTGCTAGTTACACTAGCCATCCTTACTGCGCTTCGATTGTGTGCGTACTGCTGCAATATTGTTAACGTGAGTCTTGTAAAACCTTCTTTTTACGTTTACTCTCGTGTTAAAAATCTGAATTCTTCTAGAGTTCCTGATCTTCTGGGTGTATCAGCGAGTATCTACCATGATAACCTCGAGTCT
+
AACC@DBBCCBBBCDABBCCBBBBDBBBCCCC@CCCC>CC@D?BBBBCCB@BCC@?=??BABB?B?AAAAABBA@<87777(9A;?999(3:9=:=>C?CC7:9:;>?=BBBCB?>>:>>A=C:@AAAA===9>>A@:==>>>>?@B=<<AAAAA;@??:?D=D:?>@@?@>AA<=<<=<2<:=46////'-9777),,,,,,966747888(7...7272886<=;///8386<@@@@A7;;?@9=>><>>=///;;;;==??A=>>>@@@=@=?@?AA=>;
@ATNG8:05015:03296
GATGGTAGTGATACAGATCAGACACCAGAAGATCAGGAACTCTAGAAGAATTCAGATTTTTAACACGAGAGTAAACGTAAAAAGAAGGTTTTACAAGACTCACGTTAACAATATTGCAGCAGTACGCACACAATCGAAGCGCAGTAAGGATGGCTAGTGTAACTAGCAAGAATACCACGAAAGCAAGAAAAAGAAGTACGCTATTAACTATTAACGTACCTGTCTCTTCCGAAACGAATGAGTACGTGTGCGACGTGTCTCCTACCATCGATAACCTCGAGTCT
+
AAMG?BBBBCCCBDCCCAABGECBB@BCE@CBCC@@>@@CBBAAAD?BB?C?BBBBBCCC3C???>>><ABBBB>B?@@EDD2BB@D@CCC=CBC@BBA@A<<00,/6::7??B<@AAABBBCCEBBBCBBB?BBBC@BBBCCBBB?B?B@@>@BBCCBAA?CCCACC@AA>ABB@CCBBB:?>?<@@AAA2AA??@?BBAAAA<B=???B<@<==B@@=@BAAABC@C?BCC=DDB=@?CEBAA@@@9:9@@??>BBAAC==>=:=888===5;5;?B>>>@B
@ATNG8:05026:03265
GATGGTAGCGCACACATAGATACAGTACTCATTCGTTTCGGAAGAGACAGGTACGTTAATAGTTAATAGCGTACTTCTTTTTCTTGCTTTCGTGGTATTCTTGCTAGTTACACTAGCCATCCTTACTGCGCTTCGATTGTGTGCGTACTGCTGCAATATTGTTAACGTGAGTCTTGTAAAACCTTCTTTTTACGTTTACTCTCGTGTTAAAAATCTGAATTCTTCTAGAGTTCCTGATCTTCTGGGTGTATCAGCGAGTATCTACCATGATAACCTCGAGTCT
+
559939444445::99555555:565=>==?@59;5<6=@<@<CEDAA<<7;@<B>:>?>>??=@@;95==556>8=<==<+<<9;;??7??>95:55.5>8<000<727<<<<?;@9@@?:C;A<<>A;;>:>>>=;A=>>@555599=9;99:75569==:@9<;;;<9;9=249999*:<D?CCCCC5BBCCC>CDAAA@AB@@<ACBB0BA@A@=B?BB?BBAAA<;5;5;:9::?=??AA:?@B?===000=@@AD999@=>:95558@?CAAA@?=?
@ATNG8:05029:03270
GATGGTAGTCTCAGATAGTCTATAGTACTATTCGTTTCGGAAGAGACAGGTACGTTAATAGTTAATAGCGTACTTCTTTTTCTTGCTTTCGTGGTATTCTTGCTAGTTACACTAGCCATCCTTACTGCGCTTCGATTGTGTGCGTACTGCTGACAATTATTGTTAACGTGAGTCTTGTAAAACCTTCTTTTTACGTTTACTCTCGTGTTAAAAATCTGAATTCTTCTAGAGTTCCTGATCTTCTGGTCTACTACACTGTACTCTACCATCGATAACCTCGAGTCT
+
B@@@8@<BCCCCDCCBCCBBBBDDCCDCCCC?BBCC<;;:;?ACDABA@<?B?;:686>A>?9>=@@@@@@@7957CCBC1BA=A??>7?@@A?BBC=AA599?CAA=AAAAB@>><>A@=A=@AA>>;:;<AA9:6:=>??@@A===;;3---3)-*->6=;*-(,,,,,,688-25999.96;377;@@.??>>?9?==;;;:9;=:<<<<,=///=7=6>>=BAAA===<@<>>>>==7::<:==>>>>@A?>==AAAB?<==6;///;;;5;5;;9;9///
@ATNG8:05031:03257
GATGGTAGATACTCGCTGATACACCCAGAAGATCAGGAACTCTAGAAGAATTCAGATTTTTAACACGAGAGTAAACGTAAAAAGAAGGTTTTACAAGACTCACGTTAACAGTATTGCAGCAGTACGCACACAATCGAAGCGCAGTAAGGATGGCTAGTGTAACTAGCAAGAATACCACGAAAGCAAGAAAAAGAAGTACGCTATTAACTATTAACGTACCTGTCTCTTCCGAAACGAATGAGTACGAGAGAGCACACGTGTCTACCATCGATAACCTCGAGTCT
+
?DEE@BBBCCBBBABACCFCCCCCD<ABC?CCCBBB?A=@@BBBBB@AA>A@CBBBBBCB3B?AAAAAABA@@A9<7;;;;;*;B>B5;;:49BD@BBBCCBB;<;;ACCDCBB?BAAABCBBBABCAA@CC?C@BB@B@>>BBBB>@=A899:BBCCBBA@BBBA>>;;;6;AA8;;BBC6===:>>??@/?B<BACAAAF>:58066<>,/-/=AAA?B@@CAEE@C?BBC@BBD?BBABBCCBBBBB@A@BBBBBBBA@;B@<@788@@@9=:>@@AB;;:
@ATNG8:05034:03253
GATGGTAGCGCGACGAGCGTAGACCAGAAGATCAGGAACTCTAGAAGAATTCAGATTTTTAACACGAGAGTAAACGTAAAAAGAAGGTTTTACAAGACTCACGTTAACAATATTGCAGCAGTACGCACACAATCGAAGCGCAGTAAGGATGGCTAGTGTAACTAGCAAGAATACCACGAAAGCAAGAAAAAGAAGTACGCTATTAACTATTAACGTACCTGTCTCTTCCGAAACGAATGAGTACTGCGTCTCACTCTCGCCTACCATCGATAACCTCGAGTCT
+
CABC@BDDDBBBCCCCCCCBBCCD@CBB@BBBB:::;:;;BB;::=?C?C?BAB??=??.?>BEBBBCCBCBC>::;ECDC5BB?B=@@@7ACC@ICCBCCC@@?AAFMALBB?@@AABBCCECCCEAAAB=AA::5;@??@C?@>@@B@A>ACCCCBAA>BBB????BD@BBC>??AA@;@@>;===??.?B@B@@@@@@AA<A>A@?@<?;??BBB?BCBBBCC>B>BCD=A999:DDCCBBBBB@@@DCCBBBCBAA>ACC@D:99A??9?<?CBBBA?>
@ATNG8:05035:03265
GATGGTAGCTCGCTGATGATATCTCCAGAAGATCAGGAACTCTAGAAGAATTCAGATTTTTAACACGAGAGTAAACGTAAAAAGAAGGTTTTACAAGACTCACGTTAACAATATTGCAGCAGTACGCACACAATCGAAGCGCAGTAAGGATGGCTAGTGTAACTAGCAAGAATACCACGAAAGCAAGAAAAAGAAGTACGCTATTAACTATTAACGTACCTGTCTCTTCCGAAACGAATGAGTACATAGATATACGTATAGCTACCATCGATAACCTCGAGTCT
+
<<=B?BBBBA<>;554555;@55594;;;:?>?=??;?;@@B995=8<<8?;::554===+<4888887777;73335<===+;;6;6;;;0?@@>BBBB>?;;?9?<CC?B@@=@C@@ACCBBBCCBBBBA>AA@@=@BBBCC@@=@@B@@>?BBBBBAB?BBBBBB???;>@;8=====1333,33377'2:4<:>A@>===5:68;;:6;:=?BBB@CAAABBBAD>A?A<AAB?BCBBBBAA@AAAAA<<>>?<997<77757777:970606=///=;=
@ATNG8:05040:03253
GATGGTAGATACTCGCTGATACACCCAGAAGATCAGGAACTCTAGAAGAATTCAGATTTTTAACACGAGAGTAAACGTAAAAAGAAGGTTTTACAAGACTCACGTTAACAATATTGCAGCAGTACGCACACAATCGAAGCGCAGTAAGGATGGCTAGTGTAACTAGCAAGAATACCACGAAAAGCAAGAAAAAAGAAGTACGCTATTAACTATTAACGTACCTGTCTCTTCCGAAACGAATGAGTACACATCGTCGTGTCGTGCTACCATCGATAACCTCGAGTCT
+
CDBB@BCCBBBBBBCCECCBBBCCC=BDDACCBBBC@C?CBBBBBB?CC?A?CBB??@?>2@?AAADCBB:99B9?<;;;;;.;B@C@EDE;JGF?AAA@ACCCE@D?BC@C@@=@AAABBCCCDDDDBCCC@CFA@>ABA@AAAB=A>A;;8;CBABCBB@ABBCCC?BB?BBA;?<9899*9<<999::::%:?<7;8;>>?AA<A=>>>E:>:>>DCC@CDAA@??=??BCC>B@?=?BCCBBBCCBBBBBBBBB?>>>999AA=B999>CC?B@BBB:;;>=
@ATNG8:05043:03281
GATAGTCTCAGATAGTCTATAGTACTCATTCGTTTCGGAAGAGACAGGTACGTTAATAGTTAATAGCGTAACTTCTTTTTCTTTGCTTTCGTGGTATTCTTGCTAGTTACTCTAGCCATCCTTACTGCGCTTCGATTGTGTGCGTACTGCTGCAATATTGTTAACGTGAGTCTTGTAAAACCTTCTTTTACGTTTACTCTCGTGTTAAAAATCTGAATTCTTCTAGAGTTCCTGATCTTCTGGGCTGCGCTGATATGCGCTACCATCGATAACCTCGAGTCT
+
<<>>BBAA=>?DBBDA665555555;9995:=>>8>@;@=@<696<>8;<<55058?::<056;=?;;//)/;)/////$///(4444)445:7<>=8;;5;9995949CBBA@AC@BBB@D?@ACC@@>A?A000=000@BBABBBBA@@>??8995;??:@8<=995999;5555;;&5.545555&55<<<)66<665<999.4444$44455.439:7455995@7?7@<=@@@8<8;9/999:@AA?@@A;99BBBB@?A>00000*0:<<=?ABAB
@ATNG8:05007:03339
GATGGTAGGACGAGCGTCTGAGAGGTACTCATTCGTTTCGGAAGAGACAGGTACGTTAATGTTAATAGCGTACTTCTTTTTCTTGCTTTCGTGGTATTCTTGCTAGTTACACTAGCCATCCTTACTGCGCTTCGATTGTGTGCGTACTGCTGCAATATTGTTAACGTGAGTCTTGTAAAACCTTCTTTTTACGTTTACTCTCGTGTTAAAAATCTGAATTCTTCTAGAGTTCCTGATCTTCTGGATATGAGTGACTCGTGCTACCATCGATAACCTCGAGTCT
+
B@CC@DDD?CCCCBBBBBDCCCDD?CCCBBBB@CCCC=AA?A@BGCCCDE=BBDCC@B>BBD?B>ACCCBAADD@CBBBB1??;@@BB=BDDHACAA?AC9::ACCGACCCCCCBB@BBB@B@CBBBCCCC>BB??<@BBCCDCCCCCCCAAAB?CCC?BB?B?AACCCBBCC?B:9:9-9=B=?@@@@0ACCDJ>CCCCCCCBBB?BEHE5BBBCC@C@CC?@@BBCDD@C?ACBEBB?AACADBCBCCCCCBBABB@@AB@@=@999ABB>B@BBBBBBBB
@ATNG8:05008:03322
GATGGTAGTACATGATAGACGACACCAGAAGATCATGAACTCTAGAAGAATTCAGATTTTTTAACACGAGAGTAAACGTAAAAAGAAGGTTTTACAAGACTCACGTTAACAATATTGCAGCAGTACGCACACAATCGAAGCGCAGTAAGGATGGCTAGTGTAACTAGCAAGAATACCACGAAAGCAAGAAAAAGAAGTACGCTATTAACTATTAACGTACCTGTCTCTTCCGAAACGAATGAGTACAGAGATACGATATGTCTACCATCGATAACCTCGAGTCT
+
@CCD?CBBBBCCCCCCBBBCA@ABBAFCCACCCBBAAA?BBDKCBB>BB?B??BB::::::#;5@;=D@@CCBCC>CCCCDDD1BB?C@CDD9CCCACBCCCCDDD@C@BB?BCC@BCCCCBBBBCCBCBCCC@CBBB@CBCBCCCB@C@C9999BCDDBBA@CCCBBB@??<?CC>AABFD=@>>8<<<<=1=A?C>>=BBDBB>B>BCBB<868@CBB?BBBBBAA@D@CCC>CBB?CBBBCBBBCBBBCBAABBBAAABBBB>B888A??;?;A???A>;>
@ATNG8:05024:03317
GATGGTAGCACACGAGATCTCATCGTACTCATTCGTTTCGGAAGAGACAGGTACGTTAATAGTTAATAGCGTACTTCTTTTTCTTGCTTTCGTGGTATTCTTGCTAGTTACACTAGCCATCCTTACTGCGCTTCGATTGTGTGCGTACTGCTGCAATATTGTTAACGTGAGTCTTGTAAAACCTTCTTTTTACGTTTACTCTCGTGTTAAAAATCTGAATTCTTCTAGAGTTCCTGATCTTCTGGAGATACTCATGATACTCTACCATCGATTACCTCGAGTCT
+
ABCC?BBBBDCCCCCCCCDCCCCBABCCCCCC@CCCC>CC@C@BBBBDCC@CDBBB?B@BBBC@C@CBBBBBBCB?=;;;;.;@;A;<<:?AAC=??B=AA599:BBC@BBABA@@B>A>=:@:@AAAA<<<;===A9>>A;88:AA@@@AA???<>>><==8=9<<>>C@???;;;;>>3>=E<A====,9;222),,,,,,298://///$....7272993<>>888<<?;?A>>>>8;;>=>==@@A@@@@@@AA@?@AAA;?<<<AD<A?8;=A@@A=?
@ATNG8:05027:03310
GATGGTAGTGTGTCTCTGAGAGTAGTACTCATTCGTTTCGGAAGAGACAGGTACGTTAATAGTTAATAGCGTACTTCTTTTTCTTGCTTTCGTGGTATTCTTGCTAGTTACACTAGCCATCCTTACTGCGCTTCGATTGTGTGCGTACTGCTGCAATATTGTTAACGTGAGTCTTGTAAAACCTTCTTTTACGTTTACTCTCGTGTTAAAAATCTGAATTCTTCTAGAGTTCCTGATCTTCTGGAGATACACATGATACTCTACCATCGATAACCTCGAGTCT
+
@@@@<@CCDCBDCDDCCCCCCCCCDCDCCCBB?BCDD?CC@B?BCDBBBFBCCCDC@B?D@@@?C>BBBC@@<::555555$9;8==BD=>///)///)/:499::==8<?=555;939<<7?;@@@@A??B?BABC:;;AABCBCC;;;CBB@@=@@B?BE>@>@ABBBCBCC?A;;;;.;@B>;;<;.;BBBD=B0000////9)////$555596;6<<8<===@==:B295::::5:>@:?;AA@AD@@:99B@A@AA@?<?000;//)79;;<@@BBB
@ATNG8:05033:03313
GATGGTAGCTCTGCTCTGACTCTCGTACTCATTCGTTTCGGAAGAGACAGGTACGTTAATAGTTAATAGCGTACTTCTTTTTCTTGCTTTCGTGGTTATTCTTGCTAGTTACACTAGCCATCCTTACTGCGCTTCGATTGTGTGCGTACTGCTGCAATATTGTTAACGTGAGTCTTGTAAAACCTTCTTTTTACGTTTACTTCTCGTGTTAAAAATCTGAATTCTTCTAGAGTTCCTGATCTTCTGGGCTGCGCTGATATGCGCTACCATCGATAACCTCGAGTCT
+
@>00)/9//0/5;ABBB;;6>>>==@@@BB=<7<:::09<5>7;CCCCCC@CB;9:@EABB<>;?;?@@B@@?9?@?FF>@000-/8:;3A5657<7;;5;=5445;:;5:<<<<<<<8;;;7@;@@@;000@-00AA;>ABC@@@@C:;:A@ABB>AAA?@@=A5:9B@@?A:;7:CCDD;F@G@CECCC5CCCBB9<..*..-55--(----$////<7;7/626;;=>>>:>7;:;<<:7590>3=<000==?ACCCCCCCCCC?BA@@A@@=@@CCCCCBAA
@ATNG8:05039:03332
GATGGTAGAGAGACTGTAGCGCACCCAGAAGATCAGAACTCTAGTAGAATTCAGATTTTTTACACGAGAGTAAACGTAAAAAGAAGGTTTTACAAGACTCACGTTAACAATATTGCAGCAGTACGCACACAATCGAAGCGCAGTAAGGATGGCTAGTGTAACTAGCAAGAATACCACGAAGCAAGAAAAGAAGTACAGCTATTAACTATTAACGTACCTGTCTCTTCCGAAACGAATGAGTACTGCGTCTCACTCTCGCCTACCATCGATACCTCGAGTCT
+
5:;;:><<<<55555<<655555590555597/////)//74333333-3678:99<<;;%;///9999<>>?466>>><>*66169>?@2???<?;;;<<<550/37760//39:99<===A@>@@B999=B9558:>9::8::./)///)///;9;<>:<;;;;;4::7:;;6;<8828983////&//(-55--/679:6:5:922,2.575558=@=@5558<7::=4=4404:987888877/////7:8335505:>8=<:::///(/66:;<::
@ATNG8:04998:03383
GATGGTAGGTGCACATGAGTGTATCCAGAAGATCAGGAACTCTAGAAGAATTCAGATTTTTAACACGAGAGTAAACGTAAAAAGAAGGTTTTACAAGACTCACGTTAACAATATTGCAGCAGTACGCACACAATCGAAGCGCAGTAAGGATGGCTAGTGTAACTAGCAAGAATACCACGAAAGCAAGAAAAAGAAGTACGCTATTAACTATTAACGTACCTGTCTCTTCCGAAACGAATGAGTACGATGAGATCTCGTGTGCTACCATCGATAACCTCGAGTCT
+
BAAA9<>>;BABAFBBCDCDBCECC>BBCACBBB@@>@@CDBBBCC?CC@E?BBBABCCD5C@C::;CCDABAE>AABBBBA0BA=A>BCC<CDDACBBBBAA@@=@>AD>@@@AEBBBCCCCBECCCCCBCABBBC@B@A@@@@A=B>A::6;AA@@@@B?BBBABB?BB6::?9=>:9:,9985<??@A3@B>BBBBAAA??<?>?>AA7;7;@BBB?CCABBBB?B?BBB=AAA>@@?ABBBCKFFAABA???>>0000/>>6<699<;;6<4;;=::;@=
@ATNG8:05000:03388
GATGGTAGTACATGATAGACGACACCAGAAGATCAGGAACTCTAGAAGAATTCAGATTTTTAACACGAGAGTAAACGTAAAAAGAAGGTTTTACAAGACTCACGTTAACAATATTGCAGCAGTACGCACACAATCGAAGCGCAGTAAGGATGGCTAGTGTAACTAGCAAGAATACCACGAAAGCAAGAAAAAAGAAGTACGCTATTAACTATTAACGTACCTGTCTCTTCCGAACGAATGAGTACGATGAGAGAGCTCTCTCTACCATCGATAACCTCGAGTCT
+
BCBB?BBBBCCCBBBC@A@C@@@CB?BFDAIDCBBB?@<@BBBBBB@BB?B@CBB:::::*;<BBBCDCCCAA@=AEEDDDD2BB?C@CCC9CAA>BCCCDDG999:@CC@D@A?BCCCCBBACBBBCBBBC@DDAA>A@??BBBB@BACBB@BCCDDBBA?CCCCBBA@?<?@@298887*9989999898$8;9;947ABC@@?B?@BCF>=:>@CBB@B@@@ABB?B@BA?C;;;;BCBDCCBBAAADBBBBBBA?@BBBBB?B8:9=<<6;7;AA@@<=<
@ATNG8:05010:03355
GATGGTAGCTCGCTGATGATATCTCCAGAAGATCAGGAACTCTAGAAGAATTCAGATTTTTAACACGAGAGTAAACGTAAAAGAAGGTTTTACAAGACTCACGTTAACAATATTGCAGCAGTACGCACACAATCGAAGCGCAGTAAGGATGGCTAGTGTAACTAGCAAGAATACCACGAAAGCAAGAAAAAGAAGTACGCTATTAACTATTAACGTACCTGTCTCTTCCGAAACGAATGAGTACTATAGACTATCTGAGACTACCATCGATAACCTCGAGTCT
+
BCBB@BCBBCDCCBBBDBBBBCCCD@CBC@CCBBAC@C@BBCCDCC?BB@C?AAA99999):<ACCEFBBBBBA8@@:;;;.9B<B2;;;&:@@>BCDCCCCCC@B@AA>@CD?BBBBCCCDDDCCCBBBB?AAAA?BBBBBCCC?C@BAA>ACDCCCCA?CCCBBB?BB?BBC@BBBAA;?9:59CDDD3BB?>;;:@??@@<@=AA@@7:7:@BBB@BBBBCBC?A?ADD>BBC?AAABDDBAACCABBBC@CABBBCDBBB?B899CAA>B?BCCBB>>>
@ATNG8:05013:03396
GATGGTAGGACGAGCGTCTGAGAGGTACTCATTCGTTTCGGAAGAGACAGGTACGTTAATAGTTAATAGCGCAACTTCTTTTTCTTGCTTTCGTGGTATTCTTGCTAGTTACACTAGCCATCCTTACTGCGCTTCGATTGTGTGCGTACTGCTGCAATATTGTTAACGTGAGTCTTGTAAAACCTTCTTTTTTACGTTTACTCTCGTGTTAAAAATCTGAATTCTTCTAGAGTTCCTGATCTTCTGGCGCTCTGTCACGTCTGCTACCATCGATAACCTCGAGTCT
+
:;<B@BBC@B@@;=AB@@@BBECC@D@@@B::5;AAB=CD@D@CBCDCCC=A@@;;5;=@A?B2;7999<@;;79:6:<;:;)//+/::@8B==72>00+/:877<=@B@CDCCHBBB@BBC?C?CAA@AB@@=@AAA?CAAAABBBCBB@@@B@@=@AA<A@<@>ABCBBBCBB=A;;;;.;=A79;CCCC)::CFF>C:;::9995;8==@=09999=294:B>;00000>6=6<=@??@69:B?BAAA@@@@A???==>9:;??<?;;;;:9393:A@>>>88
@ATNG8:05017:03380
GATGGTAGACATATCGTACTCTCTGTACTCATTCGTTTCGGAAGATACAGGTACGTTAATAGTTAATAGCGTACTTCTTTTTCTTGCTTTCGTGGTATTCTTGCTAGTTACACTAGCCATCCTTACTGCGCTTCGATTGTGTGCGTACTGCTGCAATATTGTTAACGTGAGTCTTGTAAAACCTTCTTTTTACGTTTACTCTCGTGTTAAAAATCTGAATTCTTCTAGAGTTCCTGATCTTCTGGGCTGCGCTGATATGCGCTACCATCGATAACCTCGAGTCT
+
BCCC?BBBBBCCCDCEBBBCCCECCBCBBB@@=@AAA<BB?C@CBAAABB@CBB@?9@=>??C@C?BAAACBBBC?CCAAC1BB>C@<>8=AAB@BCB?AA;99:CBB@A;<;A>><:?>>:>=B>>===AA=AAAA;?>><:9:>@>>>B;;;?<?AA=BB<A=;;;BBB==>=A>===3=:@:8////(/9---)--3---766:;CAA>+=99<@;A;??;@ABA===<>;>@A@AD766==6=/--63337=<=A?>=;::8===<=::1616==999:/
@ATNG8:05019:03394
GATGGTAGTATAGAGCTCTACATAGTACTCATTCGTTTCGGAAGAGACAGGTACGTTAATAGTTAATAGCGTACTTCTTTTTCTTGCTTTCGTGGTATTCTTGCTAGTTACACTAGCCATCCTTACTGCGCTTCGATTGTGTGCGTACTGCTGCAATATTGTTAACGTGAGTCTTGTAAAACCTTCTTTTTACGTTTACTCTCGTGTTAAAAATCTGAATTCTTCTAGAGTTCCTGTATCTTCTGGATACACTCATGTGCATCCTACCATCGATAACTCGAGTCCT
+
:><B?BAB;9;@@@A;B9:6@DECCCCA@@@@;@;;9)4;395:;;<:;:6;:<==8<9<:::9B8:<=;@;::;433333$33,377718:<<0733,3<,33773307@@9;;@@;???6;5;=;;;:;;<????7;;@@@C??;;;>>>?>>7;;?;?A381/;///887957><<<.94945////'/8<>>///=:;;7;:;5;AAA.<=>?@4<:=>9>@??><<5:299987956677,-,****,-233566...27772355575=38666:::;79
@ATNG8:05020:03384
GATGTAGCTCTGCTCTGACTTCGTGTACTCATTCGTTTCGGAAGAGACAGGTACGTTAATAGTTAATAGCGTACTTCTTTTTCTTGCTTTCGTGGTATTCTTGCTAGTTACACTAGCCATCCTTACTGCGCTTCGATTGTGTGCGTACTGCTGCAATATTGTTAACGTGAGTCTTGTAAAACCTTCTTTTTACGTTTACTCTCGTGTTAAAAATCTGAATTCTTCTAGAGTTCCTGATCTTCTGGATATGAGTGACTCGTGCTACCATCGATAACCTCGAGTCT
+
CCBCBBCBCCAA@CCCBBBC@CDDCBCCCCBB?BCCF>CC?C?CCCCCDC?CCCCC?C?CCBB?B?CDCCBBCBA=???@>0@B=??BD@CBCCACCCACD;;;BCBC@BBCCCCDB?BBB@D@DDDBBBBA@BBBB899CBBBCABBBBBBAAA@CCC@CD?B?BCBBBCCBB6;;;;;.;>C=@AAAA,@BBBC>BAHICCJCBB=AAAA2BBBBCAE@CC?CCBBCCC@B@CCABBD@AABACCCCCCCCCC@?@A@@@@AA?A::9A?><??BBBBBB>>
@ATNG8:05024:03395
GATGGTAGGAGCGAGTGTGTATACCAGGAAGATCGGAACTCTAGAAGAATTCAGATTTTTAACACGAGAGTAAACGTAAAAAGAAGGTTTTACAAGACTCACGTTAACAATATTGCAGCAGTACGCACACAATCGAAGCGCAGTAAGGATGGCTAGTGTAACTAGCAAGAATACCACGAAAGCAAGAAAAAAGAAGTACGCTATTAACTATTAACGTACCTGTCTCTTCCGAAACGAATGAGTACGATGAGATCTCGTGTGCTACCATCGATAACCTCGAGTCT
+
////6<>>9===;?;;<<=@BC><800)/5;7///4927/65:;;>BC?C6:><=????.=;ABCBBAA=78923=@ABBB5@@@BAHJF;DCCABAACBCBCC5;5;@<@AA6;;CABBICBBBA@;;;B@C@@@>@@?A???A<@;???:?@@?B:9930>;00/6;:6-//(//999./07<BBBBBB(BB>??@<<>>?A<A=AA971707=A?@<@000===7>9;==8;=;8;?@AABABA@?AA9867::>;;886;<6:988=CD<A<AA@;9///
@ATNG8:05026:03372
GATGTAGGACGAGCGTCTGAGAGGTACTCATTCGTTTCGGAAGAGACAGGTACGTTTAATTTAATAGCGTACTTCTTTTTCTTGCTTTCGTAGTATTCTTGCTAGTTACACTAGCCATCCTTACTGCGCTTCGATTGTGTGCGTACTGCTGCAATATTGTTAACGTGAGTCTTGTAAAACCTTCTTTTTACGTTTACTCTCGTGTTAAAAATCTGAATTCTTCTAGAGTTCCTGATCTTCTGGAGATATCATCAGCGAGCTACCATCGTAATTGCGAAGTCT
+
BBCCCFC=@:555569@BBBEEF@BCCBC;<7;BAC9;;@B?@AABBBB>AAC;;;/;<@?6@?BBBBCAACC?AABAB2AB@CCBC>BBBCBCCD@A@7;;?B>>;???==?AA<?@B?C@CCCAA@@??BCCC<??BA==>@@@>>>A;;;:?@@<@A=A<@@;;;9:::577==A2917655555'59775.533...778;4;<<;*97759491777;?=?=>>=@<@AA;;;///=69999A@@@????=;;;6336+----=;4;-66;;4---3
@ATNG8:05027:03385
GATGGTAGGCACTGCGCACACATCCCAGAAGATCAGGAACTCTAGAAGAATTCAGATTTTTAACACGAGAGTAAACGTAAAAAGAAGGTTTTACAAGACTCACGTTAACAATATTGCAGCAGTACGCACACAATCGAAGCGCAGTAAGGATGGCTAGTGTAACTAGCAAGAATACCACGAAAAGCAAGAAAAAAGAAGTACGCTATTAACTATTAACGTACCTGTCTCTTCCGAAACGAATGAGTACTATAACTATCTGAGACTACCATCGATAACCTCGAGTCT
+
::4;26>A<>BBAB;;;<;ABAAGF=CCD@FEGDAA=A=BAC;;9B@CC@C@CCBBDDCC3B?BBBBBBB:;9?9=;9:::;*5?9?9CCC8=>I<0000@@;99859<<;>DF?B??@HCCEDCCCCBAA@?AB??<?AA@ABBB?B@CAA>ABBCCCCC?BBCA??<??9>@>;>;3377(7721556676%7:9<<<=><AAA160569:/728>BBB?DCBBBAA<?;?@>8@::59AAABBBBCBB?????BAA@@@A@@@<?788A<<8=8=>???;;;
@ATNG8:05028:03380
GATGGTAGTATATCGCGTCGCTATCCAGAAGATCAGGAACTCTAGAAGAATTCAGATTTTTAACACGAGAGTAAACGTAAAAAGAAGGTTTTACAAGACTCACGTTAACAATATTGCAGCAGTACGCACACAATCGAAGCGCAGTAAGGATGGCTAGTGTAACTAGCAAGAATACCACGAAAGCAAGAAAAAAGAAGTACGCTATTAACTATTAACGTACCTGTCTCTTCCGAAACGAATGAGTACTGTATCTATGTGTGCGCTACCATCGATAACCTCGAGTCT
+
CDBB@B=BBBCBDBBBECCCAAAA@=@CC?CCCC@@?AACCCCCCC@CC?B@BCBCCDDD3C?CCBBBFC99:C=@?BCBBB5BKFF@CCC<CCC?AAABBAA;;8:?AA?CBB?BBBBCCCBCCBBBBBBB?CBCC@BBBBBBBB=A?C::8:BAABBBBAAAACCC?9939:9;??99927<<<<9:;;;';C;?>>>BA???3838>?D;>;>BECC@CCAAABB@B?BBC>@@@?CCCBBBBBBBBBBBAAABBBB>?DBBD;@;;;?==8=:>=>CA888
@ATNG8:05030:03377
GATGGTAGCGCACACATAGATACAGTACTCATTCGTTTCGGAAGAGACAGGTACGTTAATAGTTAATAGCGTACTTCTTTTTCTTGCTTTCGTGGTATTCTTGCTAGTTACACTAGCCATCCTTACTGCGCTACGATTGTGTGCGTACTGCTGCAATATTGTTAACGTGAGTCTTGTAAAACCTTCTTTTTACGTTTACTCTCGTGTTAAAAATCTGAATTCTTCTAGAGTTCCTGATCTTCTGGCTCTCGTAGACAGATACAATCTATAACCTCGAGTCT
+
CBCF@CABCCCDBBBCCCBBCCCCCCCCCCCC@CCCD=BB?C@CCBBECC@CBBBD@D?CCBB?C@CBBBBBBCD@CDCCD1BB=@@CE=AB@@=ABB=BD;;;ADCC@CCCCAAAC@BBB?B?BBCBBBBBBBBAA<AACCCBBBBCCCCBCCC@CBB@BB=A<:;;BBBBCG?BBBCB:B?B?BBCBC5CBCCC=A@CBBBCCCC@CCCC5B@@AC?B?BC@DDCCCBB@B@BBBCCB?A998:BBBBCBBBCBBBCCCCB@BBBBDD@C=ABBC@B@B
@ATNG8:05032:03367
GATGGTAGGACTAGCGTCTGAGAGGTACTCATTCGTTTCGGAGAGAGAGGTACGTTAATAGTTAATAGCGTACTTCTTTTTCTTTGCTTTCGTGGTATTCTTGCTAGTTACACTAGCCATCCTTACTGCGCTTCGATTGTGTGCGTACTGCTGCAATATTGTTAACGTGAGTCTTGTATAACCTTCTTTTACGTTTACTCTCGTGTTAAAAATCTTAATTCTTCTAGAGTTCCTTGATCTTCTGGGCAGACTCTCACACGCCTACCATCGATAACCTCGAGTCT
+
=A@@>;>>:===>><<<===<==<;==<=<6626BCE?DC@CBAAABBB@CCCCB>B?BBAC=A>ABB;;555>7;;=<<(444)44<<24455.55/)/9)//:::>9=A??>>>=9;;C?B=BAB;;:@B@BBBB@CCCBBA@@C@A@B<;;@=A@@>AA?B<@@@@@CCBB?B@?9929.925599*5@ABC>BAAABB@;99=BCC@1CBB<@<?:>>=?@?A?A?:@49197==?;999D9?9559999559455505=;7=544833139==>>ABAB
@ATNG8:05037:03371
GATGGTAGTATATCGCGTCGCTATCCAGAAGATCAGGAACTCTAGAAGAATTCAGATTTTTAACTCGAGAGTAAACGTAAAAAGAAGGTTTTACAAGACTCACGTTAACAATATTGCAGCAGTACGCACACAATCGAAGCGCAGTAAGGATGGCTAGTGTAACTAGCAAGAATACCACGAAAAGCAAGAAAAAAGAAGTACGCTATTAACTATTAACGTACCTGTCTCTTCCGAAACGAATGATTACGAGAGAGCACACGTGTCTACCATCGATAACCTCGAGTCT
+
A@AB?C@A?BCCCCCCCBCABBBEG@CBC?BCCCAA?B?BAGCCCB@BB?B@CCAAACDD3C?@??AAAA???@9=>BBCCC5CC@B?BBC<DDCAABAABCKDC@C?CB@BBB>A@ABCDICBBCDCCBBB@AA@@=?@AAAAAC@D@C:;;<FCCCCCDAAAABCB?AA>ADC8<<7777(7771988988%8@:@;:;B>>>F;>;:9;>8=9=ACBC?BBBBBCB?B?BCE@CBB?AAABADDCCCCCBBBBBBBBAA>?>@A?B999BBB=A>ACCAB??@
@ATNG8:05041:03370
GATGGTAGCGCAACATAGATACAGTACTCATTCGTTTCGGAAGAGACAGGTACGTTAATAGTTAATAGCGTACTTCTTTTTCTTGCTTTCGTGGTATTCTTGCTAGTTACACTAGCCATCCTTACTGCGCTTCGATTGTGTGCGTACTGCTGCAATATTGTTAACGTGAGTCTTGTAAAACCTTCTTTTTACGTTTACTCTCGTGTTAAAAATCTGAATTCTTCTAGAGTTCCTGATCTTCTGGCTCTCGTAGACAGATACTACCATCGATAACCTCGAGTCT
+
BBBB@BBCBBBB@BBBBCCFDFGBBBBAC@A=A@AC9@@<@=@DDCCCC@CDCCC@C?BCBC@C@CCCCBBCBB?@AAA@0AA?@@@G?CBBDACCD?BC8;;CABB@CBCCCEDD?BBD@D@CCBBABAA?@@AB<A@AABBBBCCCCCB@@@@CCC@CD@C@::;BBBBBB>BBBBB:B>B>;;<;<*;AAAB9;;FCGGCBBB@EEID3CAAAC@CACE@CBBBBCD@D?@@@CBA?A:;:;CBBBCBBBBBCCCCCCCDD@B??@CBB>@?BBCAAAA@
@ATNG8:05042:03368
GATGGTAGTGTGTCTCTGAGAGTAGTACTCATTCGTTTCGGAAGAGACAGGTACGTTAATAGTTAATAGCGTACTTCTTTTTCTGCTTTCGTGGTATTCTTGCTAGTTACACTAGCCATCCTTACTGCGCTTCGATTGTGTGCGTACTGCTGCAATATTGTTAACGTGAGTCTTGTAAAACCTTCTTTTTACGTTTACTCTCGTGTTAAAAATCTGAATTCTTCTAGAGTTCCTGATCTTCTGGACAGAGTGTGCAGATACTACCATCGATAACCTCGAGTCT
+
@:@<8==BA@?CA@@=:;9BB@@@@BAA?B;;8;BAC<AA@C?CCBBCCH@ABACA=A?BBBB@CGAAABBBBBC=;;;;;*:944>@5>:<<8>=>?>B?BBBBAC@CBBABBBB>BDB?B@CFEBBB;;8;ACC@GBCBEEECCBBBBEDBB@BBB@DD@C?CABBBBFDF?AACDD<C>B>;;;;;*;CCCC8;;ABBAAABA?BBBB0AA@AA<A?CC@DDBCBCCACACBBCCB@@@A>BBBBCCBBB@@@BCCCAA@B?B;;;A;;6:=@ABDBABB
@ATNG8:05042:03371
GATGGTAGTATATCGCGTCGCTATCCAGAAGATCAGGAACTCTAGAAGAATTCAGATTTTTAACACGAGAGTAAACGTAAAAAGAAGGTTTTACAAGACTCACGTTAACAATATTGCAGCAGTACGCACACAATCGAAGCGCAGTAAGGATGGCTAGTGTAACTAGCAAGAATACCACGAAAGCAAGAAAAAAGAAGTACGCTATTAACTATTAACGTACCTGTCTCTTCCGAAACGAATGAGTACGTGTGACGTACGTGAGCTACCATCGATAACCTCGAGTCT
+
BCBC?CCCCBBBBBCCBBCCCCCCCACBC?CBBC@@=A?BBDCCCE@CD@C@BBCDDCCC3C@CCBCCCB9::A9><A@@AA2BC>C5;;;*:BB>ABABBCC;;;<@CB@CCC@DCAACCCCCCCB@BCCC?ABBB?A@AABAAB>B?BBB?AABCCBBC?BBBCBB@BB?BBA<@@999,7778789999%9?<A>>?BBBBB<>:=<>@<?<?BCEC@CCAA@CC?C?CCC>C??=?BBBCBCBBBBBBBBCCBBBBBBBCCD@B888>CC?B?B@@@@A>>
@ATNG8:05043:03360
GATGGTAGGCGAGAGTGAGACGCAGTACTCATTCGTTTCGGAAGAGACAGGTACGTTAATAGTTAATAGCGTACTTCTTTTTCTTGCTTTCGTGGTATTTCTTGCTAGTTACACTAGCCATCCTTACTGCGCTTCGATTGTGTGCGTACTGCTGCAATATTGTTAACGTGAGTCTTGTAAAACCTTCTTTTTACGTTTACTCTCGTGTTAAAAATCTGAATTCTTCTAGATTCCTGATCTTCTGGTGTCGTCTATCATGTACTACCATCGATAACCTCGAGTCT
+
7744.44;3:@@?@@<DDCBDCDFABA??A@@=BBAA=BB?B>@@@BBBB?BBAAA@C@CBCC@B?B@@AA??8;7=BCCD3BC?B98929@?@<@::9)9>9<983;;6:BBBBBBB?>>><?=@AA????A<AA>><?@@A???AA@@@C>=;><=>?=AA9>9===@@DAAA9=<@@@6@<A9<<DDC/=??AD7==???@B@>>:>@?@/@::;@;>:>A;>>@@@?8=8888==:7<;;-//:=D==>;;;A>>>>=9:966///===9A:>>AAA<;;
@ATNG8:05043:03362
GATGGTAGGCACTGCGCACACATCCCAGAAGATCAGGAACTCTAGAAGAATTCAGATTTTTAACACGAGAGTAAACGTAAAAAGAAGGTTTTACAAGAACTCACGTTAACAATATTGCAGCAGTACGCACACAATCGAAGCGCAGTAAGGATGGCTAGTGTAACTAGCAAGAATACCACGAAAAGCAAGAAAAAAGAAGTACGCTATTATCTATTAACGTACCTGTCTCTTCCGAAACGAATGAGTACTACTCTCAGAGACACACTACCATCGATAACCTCGAGTCT
+
?@BA;>>B?BBBBBDECDCCCCCCD>CAB@DCCCBB=A?@BBCABA@BB?B?BB@@@ECC3C?AAA>>@@000<87/00@@@0CC=C2::9'0<@;00*/7::===:B@BB@BBC@BB9:;CDCCCCCCCCBB?BAAA=????CCAA>B?AAB@DBDAAA?@=?@@A<?99927?;3993333&3888?ADCCC)BB<???@A>@><16556=:6A49977619;9;>>A==69;=18//*/999AA@AAAADD??>>>A>>>?AA<=9=:;;==>5:5:>><=///
@ATNG8:05044:03386
GATGGTAGACACGTGTGCTCTCTCGTACTCATTCGTTTCGGAAGAGACAGGTACGTTAATAGTTAATAGCGTACTTCTTTTTCTTGCTTTCGTGGTATTCTTGCTAGTTACACTAGCCATCCTTACTGCGCTTCGATTGTGTGCGTACTGCTGCAATATTGTTAACGTGAGTCTTGTAAAACCTTCTTTTTACGTTTACTCTCGTGTTAAAAATCTGAATTCTTCTAGAGTTCCTGATCTTCTGGGATGTGTGCGCAGTGCCTACCATGATAACCTCGAGTCT
+
CCDB@CCBBBECDBBACBAFFCCBBBCCCCA@=@BBB=BB>B@BACCD@@=@BB@@=?<?@BB?B@DBBBBBBBB?BAA@@1AA;A???7=AAC@BBB?BB49:??7827?AACAAD<@@@<@<@@>>>;;=<<<;?<???@:::===@AA>::;8==>:>A=@=BB@>?>>>=9:6778,77>178888(/>666.6-----68/5./888(7./.3.3.5559AA?>>>9>9>=777<4789;4;//-9--/77<<===8===8===>B=9@9777///;;
@ATNG8:05000:03427
GATGTTAGCATCATTCATATCTCACCAGAAGATCAGGAACTCTTGAAGAATTCAGATTTTTAACACGAGAGTAAACGTAAAAAGAAGGTTTTACAAGACTCACGTTAACAATATTGCAGCAGTACGCACACAATCGAAGCGCAGTAAGGATGGCTAGTGTAACTAGCAAGAATACCACGAAAGCAAGAAAAAGAAGTACGCTATTAACTATTAACGTACCTGTCTCTTCCGAAACGAATGAGACGAGAGTCAGAGCAGAGCTACCATCGATAACCTCGAGTCT
+
55><<?ABCCCCBB@BCDGCCCBBB@DDD?CBCBAB=A=@?@>7?A=@@@C?BB=;6>>>+C@BBABDBCBBBA<966<>>>+66257<<<2<CC=A@A@>>=00+/39939/905<<;@BBBAABCCJBBB@CC@@?CCB@@A0000=@@A?B@@@ACCE@DCDAAA>AB=AAB>@?=>>8;;;<77889(8@=CAAACCCBB<>;>;;;1818<@;;8;BBCDCB?B?CCA;@::69?@@AABBCD??@CAAAABBBBBBCG?=///:::7@;?>>>@@@?
@ATNG8:05000:03441
GATGGTAGCGAGCGAGTGTGTATACCAGAAGATCAGGAACTCTAGAAGAATTCAGTTTTTTAACACGAGAGTAAACGTAAAAAGAAGGTTTTACAAGACTCACGTTAACAATATTGCAGCAGTACGCACACAATCGAAGCGCAGTAAGGATGGCTAGTGTAACTAGCAAGAATACCACGAAAGCAAGAAAAAGAAGTACGCTATTAACTATTAACGTACCTGTCTCTTCCGAAACGAATGAGTACAGAGAGTACGATATGTCTACCATCGATAACCTCGAGTCT
+
::44.45;<ACEDDCBCCCB@CB;<29AB=@@@CBB<?<@@ABADB=AA=@=>>;;;;;;%;?BBBBABAA@<<4:4//000'00+/)///&/9:39;;;;==?A?A@BB>BCC?AABBACBBBCDCCCCJF?AB;;6;AG@@@CC?C?B;;6;AAABBAC@CCCDAA?::89BB?B@@@A8=;=8<@@@A2@B?BBCCB???B?C9:::8:=:;;;;;>;;;AA@B?@;?@?9?@B=AABCBBCCBBBABBCC>999AAA@BBB?B99:??A:;5;====>==
@ATNG8:05003:03421
GATGGTAGAGTATCATGTGTATCTCCAGAAGATCAGGAACTCTAGAAGAATTCAGATTTTTAACACGAGAGTAAACGTAAAAAGAAGGTTTTACAAGACTCACGTTAACAATATTGCAGCAGTACGCACACAATCGAAGCGCAGTAAGGATGGCTAGTGTAACTAGCAAGAATACCACGAAAGCAAGAAAAAGGAAGTACGCTATTAACTATTAACGTACCTGTCTCTTCCGAAACGAATGAGTACACACTCTCATATGACACTACCATCGATAACCTCGAGTCT
+
BDDD@CBBBC=CCBBCCCCBDDDBB?BBDABABB??;?<??BCEDC@BB?@>@CBABBBD5B@CCCCCCCCCCB;B@;;;;;*;B>B5;;;&:BB?CCCGHDAA@=?<?@=AAC?BBAABCCCBBBCFFABA@BAAB?BBBCCCCB?B?B@@?@CBBBCBC@CCBABB>BB=BBB688CDD:><>:89999(9;?;@@AABBBAB5817===1818;A@B@CBBBDCD@D@BBA<A;;9;EBBBBBBBBBB>?@AABBCCBBBCCC@C?@ADAB>A=AA999BAA
@ATNG8:05013:03426
GATGGTAGTATAGAGCTCTACATAGTACTCATTCGTTTCGGAAGAGACAGGTACGTTAATAGTTAATAGCGTACTTCTTTTTCTTGCTTTCGTGGTATTTCTTGCTAGTTACACTAGCCATCCTTACTGCGCTTCGATTGTGTGCGTACTGCTGCAATATTGTTAACGTGAGTCTTGTAAAACCTTCTTTTTACGTTTACTCTCGTGTTAAAAATCTGAATTCTTCTAGAGTTCCTGATCTTCTGGTGAGATATGCATGATGCTACCATCGATAACCTCGAGTCT
+
>>99054;:>A@@956<=>>A@@>??===?9:09??>64;298<>955<A8<A>?>;?=:99A<B?AAAAB??<B<@@A@@.@@<ABCD>BBBA;>9::)8=4;<;937,7??:?@@@;9888<:>??@?>>><??8818;>;;;@===?;:778D=;;;7;;8=:;;;====>>5:::9:-81917899:)8:666(55:898?>>=3;;;;*8<===:?6;;=AB???@@<@<@??A;;57771///:77;>>@>;;;;>:777*----667484985566--
@ATNG8:05016:03422
GATGGTAGCGAGCGAGTGTGTATACCAGAAGATCAGGAACTCTAGAAGAATTCAGATTTTTAACACGATAGTAAACGTAAAAAGAAGGTTTTACAAGACTCACGTAACAATATTGCAGCAGTACGCACACAATCGAAGCGCAGTAAGGATGGCTAGTGTAACTAGCAAGAATACCACGAAAGCAAGAAAAAGAAGTACGCTATTAACTATTAACGTACCTGTCTCTTCCGAAACGAATGAGTACACACTCTCATATGACACTACCATCGTTCCTTCTGAGTCT
+
B;5505<<ABECBBCDCCC@ABCED?AA@=@A@@;;7;<@BABBBB?BB>A=AAB;;;;;.:?DCC;:;CBBCC=@@;;;;;*;C>E5;;<*:AB?CCDBA<<00/)//)/:>7;;==CECCCCCDCBAAA?ABCD@;;<BBCBB<A<@@@;@DCCCCCB@CCCCCB=BB?C??<?;===50007;;@@A0@@<BBBBBBC??;?8?<<>5;4;:A@A>BBCCDBC@@?CCE<B;;6:??A@AAAAABFBBBBBAADB;;;AAA?BAAAB?C@C?BBBAAAAC
@ATNG8:05017:03400
GATGGTAGCGCGACGAGCGTAGACCCAGAAGATCAGGAACTCTAGAAGAATTCAGATTTTTAACACGAGAGTAAAACGTAAAAAAGAAGGTTTTACAAGACTCACGTTAACAATATTGCAGCAGTACGCACACAATCGAAGCGCAGTAAGGATGGCTAGTGTAACTAGCAAGAATACCACGAAAGCAAGAAAAAGAAGTACGCTATTAACTATTAACGTACCTGTCTCTTCCGAAACGAATGAGTACGAGAGTCAGAGCAGAGCACCATCTATAACCTCGAGTCT
+
?@@@<@@BABB;;9===>??=BCCC=@@>>>>>@@=5<7;::<<<A><;8?:9933399:):5::;<3337////&/00/////#//)/4<==2>>>8>;;@@C@;;:9;A@<?@B@CFECDCBCCDECDBBBB@CCDD?CABBCBBB?CACBC@ABAABCCB@BBBDBB?AA=AA?>BBBCC;7736;<<??.>C?ABBBC@@??6;5;===1818>BAB@B;::A??;??BBB=@??:???ABAABBBB???@EFBCBBABACE=@<<;>>?=B=?>>@@C@@
@ATNG8:05017:03435
GATGGTAGATACTCGCTGATACACCCAGAAGATCAGGAACTCTAGAAGAATTCAGATTTTTAACACGAGAGTAAACGTAAAAAGAAGGTTTTACAAGACTCACGTTAACAATATTGCAGCAGTACGCACACAATCGAAGCGCAGTAAGGATGGCTAGTGTAACTAGCAAGAATACCACGAAGTCAAGAAAAAGAAGTACGCTATTAACTATTAACGTACCTGTCTCTTCCGAAACGAATGAGTACTGTATCTATGTGTGCGCTACCATCGATAACCTCGAGTCT
+
ACCC@BBBBCCCCDFDCCCBBB;;;7;@@=@;;9@B?B?BCBCCCC@CB@C?BBBBBBBC3B>AAABAA@997A;::BCBBB5BE@D7AAA7?CD=A;;;A?@:;89=@@=AAA>AAABCFGGAAACBBCCC?CCCC?BBBBBABA<@;@@@=@@@??:::?BBCCBC?CC>BAB?B??>;?@<>;=AA>>/8838A@@@ACCC@B?AA@@6;6:@AAA>AAABBCC@C@BAA;A:949>AABABCCBAABB???BB997??>==89887A>>6;7;>???@@@
@ATNG8:05024:03404
GATGGTAGCGAGCGAGTGTGTATACCAGAAGATCAGGAACTCTAGAAGAATTCAGATTTTTAACACGAGAGTAAACGTAAAAAGAAGGTTTTACAAGACTCACGTTAACAATATTGCAGCAGTACGCACACATCGAAGCGCAGTAAGGATGGCTAGTGTAACTAGCAAGAATACCACGAAAAGCAGAAAAAGAACGTACGCTATTAACTATTAACGTACCTGTCTCGTTCCGAAACGATGAGTACTGCGTCTCACTCTCGCCTACCATCGATAACCTCGAGTCT
+
4:==:><<;;;;??@BBBBCBAACA;@AA=@A;:;;8;@ABB>BBB@AD?A?A@B;;;;;*;2995<<==B@=</88.....$--(-(---&//;7<;;;99444.4644.5<@059>=:966<==<;;;655=9=29444445@20*///)/9///9;=8<<<??????9?A@9=;0000(000-6666'55(-/9989:=8659555//(/4:3//5.59777///681888/8-//779:<?A@?AB@@AB@@@CBBC8;:0<<000===6B?BB?::733
@ATNG8:05027:03415
GATGGTAGCTCTGCTCTGACTCTCGTACTCATTCGTTTCGGAAGTGACAGGTACGTTAATAGTTAATAGCGTACTTCTTTTTCTTGCTTTCGTGGTATTCTTGCTAGTTACACTAGCCATCCTTACTGCGCTTCGATTGTGTGCGTACTGCTGCAATATTGTTAACGTGAGTCTTGTAAAACCTTCTTTTTACGTTTACTCTCGTGTTAAAAATCTGAATTCTTCTAGAGTTCCTGATCTTCTGGATATGAGTGACTCGTGCTACCATCGATACCTCGAGTCT
+
:<==@BB===@@?>>=<<;;>=>?@?>?===C?BAAA9@@<@=@BBBBCC@DCCBB@B@CBBB>A?@BBB>??>?:::;;;+;>:>BBB>BA@@49994:A=AAA@@A?AA@@?@AA;@@@<@>BBAABB;;7;A@A>BCCCEH@BACBBBCCCB@B;;6;@:@>AACBB;<;:>99959&9;@;9::::*:@BAE>C@B@=9995924444$4;;55055:=8<<=BB?A<?=@==>>?5>?@=@@A@@BCBAA;;;?AA?A?@=@::9A9989>>>AAD@@
@ATNG8:05027:03438
GATGGTAGTGCGTGAGAGAGAGACCCAGAAGATCAGGAACTCTAGAAGAATTCAGATTTTTAACACGAGAGTAAACGTAAAAGAAGGTTTACAAGACTCACGTTAACAATATTGCAGCAGTACGCACACAATCGAAGCGCAGTAAGGATGGCTAGTGTAACTAGCAAGAATACCACGAAAGCAAGAAAAAAGAAGTACGCTATTAACTATTAACGTACCTGTCTCTTCCGAAACGATGAGTACGAGAGAGCACACGTGTCTACCATCGATAACCTCGAGTCT
+
;58:.45::<<=======???>66906;<8==CC@A?A?B>>>66:?AC=C;;::::::;+:7==<::==BCCC9=<;;;;.49.5.9906==9B>6950700)/2772778.448::;;;;;65/<<00)/;7>:??;;>>==?@;=00+0::779:=4>A@??A67307;;49987713334:;;<<=%<<7888=<::22,24522226398<<97:///8875:4767.6/////99;344<==:8==///9::?B@??;0//-36608)//.77878
@ATNG8:05044:03416
GATGGTAGGTGCACATGAGTGTATCCAGAAGATCAGGAACTCTAGAAGAATTCAGATTTTTAACACGAGAGTAAACGTAAAAAGAAGGTTTTACAAGACTCACGTTTAACAATATTGCAGCAGTACGCACACAATCGAAGCGCAGTAAGGATGGCTAGTGTAACTAGCAAGAATACCACGAAAAGCAAGAAAAAAGAAGTACGCTATTAACTATTAACGTACCTGTCTCTTCCGAAACGAATGATACCTCTCAGACGCTCGTCCTACCATCGATAACCTCGAGTCT
+
BLBB>BBC>@A@CCCCCCCECBBBD?BBB@BBBCAA=A=@@BBAAB?BB@D@BAA;;;;;*;=ABCBBBCCCCC<BB;<;;;*;B@E?CCC<CBB@DCCCA@?99909>@A=BBC?BBBBCBBBCDCCCBBCCACB??<?AAABBBC?B?B:::;CCCBCDD@CAABBB?BB>BBC8<:0000*000*000000%0>;9:8AADCCA;@;@?@?:>9=>BBB?AAA@@@B@B@BBD=CCC?BBDBBB?BBBCCBBBBBBBBBB@C?@<>898?=?9?<@AAAB?>?
@ATNG8:05047:03401
GATGGTAGTGCGTGAGAGAGAGACCCAGAAGATCAGGAACTCTAGAAGAATTCAGATTTTTAACACGAGAGTAAACGTAAAAAGAAGGTTTTACAAGACTCACGTTAACAATATTGCAGCAGTACGCACACAATCGAAGCGCAGTAAGGATGGCTAGTGTAACTAGCAAGAATACCACGAAAGCAAGAAAAAAGAAGTACGCTATTAACTATTAACGTACCTGTCTCTTCCGAAACGAATGAGTACACATCGTCGTGTCGTGCTACCATCGATAACCTCGAGTCT
+
ABBB@BCCBDAAACCCDDCCCDAAA>BBBGJCCCBB@B?CBDCCBA=AA?A????AA??C.A6AAABBBCBBBC>BBABBBB5BE@D?BBB<BCC@BBBBCBC;;:<@DDACDD?AACCCCCBCCDDDDDDC?CCBB<@@BBBBBB>B=A??=@CCCCCCC?BBBBBB?BB?AAB:=>:::,7;;89999::%:?;<869AABBA;>;>ABB<@<@@BBB?BAAABBC?B@BBB=BBB?BABBBBBBBBBBCABBBC988@@@@@@;@899AAA=B?BBB?????
@ATNG8:04998:03453
GATGGTAGTGATACAGATCAGACACCAGAAGATCAGGAACTCTAGAAGAATTCAGATTTTTAACACGAGAGTAAACGTAAAAAGAAGGTTTTACAAGACTCACGTTAACAATATTGCAGCAGTACGCACACAATCGAAGCGCAGTAAGGATGGCTAGTGTAACTAGCAAGAATACCACGAAAAGCAAGAAAAAGAAGTACGCTATTAACTATTAACGTACCTGTCTCTTCCGAAACGAATGAGTACGATGAGAGAGCTCTCTCTACCATCGATAACCTCGAGTCT
+
BCBC@DCBA;:555:55555559994;;;7;BCB?@?A@BBCCCCD?BB?B@BBBBCBBB+B>BBBBBBBBBCC>BABBAAA09;454==>7ABE@BABBBDCA@?@@DD@CCC@CCCABCCEFCBBFCC@@?@AA@=AAAABBAD@G@C@@>ACCCDBBA?CAABCC@AA>AAA<>>9999+999399999(9@=ABBBEDC>>1917:=>1838ABBC@GCCBBAGGHAAAA<A?@>?AABA@@@000@@A@:9977555>;AA;>656@@B=B;??A???@@
@ATNG8:05003:03461
GATGGTAGTATCTGCACACTCTGTCCAGAAGATCAGGAACTCTAGAAGAATTCAGATTTTTAACACGAGAGTAAACGTAAAAAGAAGGTTTTACAAGACTCACGTTAACAATATTGCAGCAGTACGCACACAATCGAAGCGCTGTAAGGATGGCTAGTGTAACTAGCAAGAATACCACGAAAGCAAGAAAAAGAAGTACGCTATTAACTATTAAACGTACCTGTCTCTTCCGAAACGAATGAGTACTGTATCTATGTGTGCGCTACCATCGATAACCTCGAGTCT
+
CBBB?ABBB@@ACDDCCCCCEDFCC?CCF@BA@BAA<@<ABBBCCE@AC=A@DCAAABBC3C=>??BBCBBBCF>BABBCCC19;49.9;;*:BA>CBCCCCCCC?C@BB?CDG;<;A@@BCCICCECCCA@=@BBB>ABAAAABB?C@BAA=@CAABAAA@DAAAFC?AA>BBB@BBBFE=A??:==<<<,>@<ABBCC@>==1817;:9066(6=?@@@CCCBBBB>@=@@@9>?>8>>?ABBBBBBBBBBBBBBCBBBC>===;??>>>??=C:=>>>>;;8
@ATNG8:05004:03480
GATGGTAGCTCGCTGATGATATCTCCAGAAGATCAGGAACTCTAGAAGAATTCAGATTTTTTAACACGAGAGTAAAACGTAAAAATGAAGGTTTTACAAGACTCACGTTAACAATATTGCAGCAGTACGCACACAATCGAAGCGCAGTAAGGATGGCTAGTGTAACTAGCAAGAATACCACGAAAGCAAGAAAAAAAGAAGTACGCTATTAAACTATTAACGTACCTGTCTCTTCCCGAAAACGAATGAGTACTACTCTCAGAGACACACTACCATCGATAACCTCGAGTCT
+
889:055<=<5566;5=A>@;??@=7:9B?@CCE@@6;7;@BBB;;9:B>A>AAB?===?<%;4=@?@?>>@9888(8;;;:99$555.5.555&5<<9>A<;==>;;4;>CB?BBB?BBAABEDCCCDBCBBB@;>000,0:::>A>>/92997-3?:=@B:><=???>@;@@=@@@;><<AA:==;96788888#/616///:8>8/)//(/865(/(.3<;=;?;;?<==299(3>@A9A883877;;;;>;=;??@ABACCC:9::9==9::99959/5/5//.6868
@ATNG8:05008:03461
GATGGTAGTGATAGAGATCAGACATCAGAAGATCAGGAACTCTAGAAGAATTCAGATTTTTAACACGAGAGTAAACGTAAAAAGAAGGTTTTACAAGACTCACGTTAACAATATTGCAGCAGTACGCACACAATCAAAGCGCAGTAAGGATGGCTAGTGTAACTAGCAAGAATACCACGAAAGCAAGAAAAAGAAGTACGCTATTAACTATTAACGTACCTGTCTCTTCCGAAACGAATGAGTACGATGAGAGAGCTCTCTCTACCATCGATAACCTCGAGTCT
+
CBCC@CBBBBBBBBBCCCCEDFDBBBCCD@CBBB998;?BBCCBBC?CC?A=ACCCCCCC1B?BBBCCBBBBCC>C?@@AAA0@@<>=BBC;CHJ@CAAABBB::;;?CC@BBD?AABBB@AACCCBBBBBC@DBBB=AA@@???B>B?B@?>@CBBCCBB?BCCBBB?=>;>@@8<<988*:?@;::::9(9@<A???CAA@@<@;@@@@8;7;@CBB@BCBBBCB?A?BBB=BBF@BBBBBBBBBBBBBBBBCDBB??AAAAA;A667???:>:>AAAA@>>
@ATNG8:05011:03468
GATGGTAGTGTCATATGAGAGTGTGTACTCATTCGTTTCGGAAGAGACAGGTACGTTAATAGTTAATAGCGTACTTCTTTTTCTTGCTTTCGTGGTATTCTTGCTAGTTACACTAGCCATCCTTACTGCGCTTCGATTGTGTGCGTACTGCTGCAATATTGTTAACGTGAGTCTTGTAAAACCTTCTTTTTACGTTTACTCTCGTGTTAAAAATCTGAATTCTTCTAGAGTTCCTGATCTTCTGGGATGTGTGCGCAGTGCCTACCATCGATAACCTCGAGTCT
+
BBBB@BBCCA@@A@@AIFCCCBB@BBCCCBBB?BBBB=CC@D?DCCDCCFACBCBB@B@BBBE?B@BCCCCCCCC@BBBBA1AB@CCCG>BCBB>BBC@CLA;;;GCCACDBBBBBB?BCC>B?BBBBBCCGADCCC@CCCCCCCCCBBBB@@@C?BAB>;;5;5;CBDBCCCC@DGDGD9B?C?CCEDD2CA:::.;BBACCAAACIDDCG5CCCAA>A?;;8;AABA@@>@@CBBCDC?@>@B9B000@00;@@@AA@A>AAB?@;:;A@@>A@FDCDCBBB
@ATNG8:05012:03494
GATGGTAGGCGACATACATACGCGCCAGAAGATCAGGAACTCTAGAAGAATTCAGATTTTTAACACGAGAGTAAACGTAAAAAGAAGGTTTTACAAGACTCACGTTAACAATGTTGCAGCAGTACGCACACAATCGAAGCGCAGTAAGGATGGCTAGTGTAACTAGCAAGAATACCACGAAAGCAAGAAAAAAGAAGTACGCTATTAACTATTAACGTACCTGTCTCTTCCGAAACGAATGAGTACCTCTCAGACGCTCGTCCTACCATCGATAACCTCGAGTCT
+
?::C9=BA=>@@@>@BBBBBBAABB>BCC?AA@A;;6;?BBCBCAA?AD@F?BBBBBDDG5B>BBBBBCBBDFD=BBCCDCC5CC?C?CCC;CCC@CCCDCCC@?<?<995:@?=BBBCDBBBCCCCBAABC@CCCC@BBBBBBBC@C@CBA>ACBBACCD@CCBCCC?BB?B??8<<999+99989999::%0>;@000@@BBB?@<@ABA;?<@@CBC@CCCBABB@C?CCC>CBB?BBBBBCB?BCCCCCAABBCCBBB?BBB?@667>??;@<@@A???AA
@ATNG8:05014:03483
GATGGTAGTCTCAGATAGTCTATAGTACTCATTCGTTTCGGAAGAGACAGGTACGTTTAATAGTTAATAGCGTAACTTCTTTTTCTTTGCTTTCGTGGTATTCTTGCTAGTTACACTAGCCATCCTTACTGCGCTTCGATTGTGTGCGTACTGCTGCAATATTGTTAACGTGAGTCTTGTAAAAACCTTCTTTTTTACGTTTACTCTCGTGTTAAAAATCTGAATTCTTCTAGAGTTCCTGATCTTCTGGGTGTATCAGCGAGTATCTACCATCGATAACCTCGAGTCT
+
@0;9;B=BBCCC>BBB=CBAABB@@9;5:;49.959>9;;7@9@;?B@>>5=@>:99)4:>><?7A?BBA<>55.4;.44888'444(438:24455.6<:4:<,//:99:8<@BBBBCB>@@C?B?CC;;;DDF@BBCCAICCBBBAAA;;:@@?AC?;;:899?C;>>99959>B=A>@>@=,=;@4999999#55<<<0;////////9)////$54455.549:740000/:6;8;;>>;:054@<8;A@CCCA@@@@AABBBBBB?B;;;@>=4:5:?BABBBB
@ATNG8:05016:03479
GATGGTAGTGTGTCTCTGAGAGTATACTCATTCGTTTGAAGAGACAGGTACGTTTAATAGTTAATAGCGTACTTCTTTTTCTTGCTTTCGTGGTATTCTTGCTAGTTACACTAGCCATCCTTACTGCGCTTCGATTGTGTGCGTACTGCTGCAATATTTTAACGTGAGTCTTGTAAAACCTTCTTTTTACGTTTACTCTCGTGTTAAAAATCTGAATTTTTCTAGAGTTCCTGATCTTCTGGAGATACACATGATACTCTACCATCGATAACCTCGAGTCT
+
BAAB?B9<9BBBBBBB696ACBCCBCBCCBB?AAAB6;;=:99AAAA?@BA;;;)9;@<BB@C<996B@9955.5:>:@0??7<>=>7>666466>:==?BBCCBC?@@BBBABC?BBB@B?BCABAADC@CBBB?CCBA@@00000/7;999394444&45:::;:995505::@@/<7:744444$4:445/5<<455A@BB?@???0/00/;0:666'37338695:599////(/694::=@?@A?896ABBBAAAA@5;8:99AB?B@>>>AA@@@
@ATNG8:05018:03494
GATGGTAGCGCACACATAGATACAGTACTCATTCGTTTCGGAAGAGACAGGTACGTTAATAGTTAATAGCGTACTTCTTTTTCTTGCTTTCGTGGTATTCTTGCTAGTTACACTAGCCATCCTTACTGCGCTTCGATTGTGTGCGTACTGCTGCAATATTGTTAGCGTGAGTCTTGTAAAACCTTCTTTTTACGTTTACTCTCGTGTTAAAAATCTGAATTCTTCTAGAGTTCCTGATCTTCTGGGTGTATCAGCGAGTATCTACCATCGATAACCTCGAGTCT
+
AB@@;@B@>>A@BBBBCCBCBCCCDBBBBCBA>A@@A<AA=B@CCCCCCC@CDCCC@C?BBBC@C@BBBCBDDGD>AAAAA2AC?BBCM?@@AB@CEE@GC;;;BCCCBCCCCCCCC@BBB=B@BBBBBBBB@BBCEABBBCCCCDCCCCC@@@B?A@@=@C?AAAABBBBBBC?A@@@@7@>B=;;;;;*;CBCE>CCC;;;CCBA?BBAB0A;;;B?B?CC>BAACCCC?B?BBABBB=@@BB=BAAACDC;;;AABBCCCCA>>000@00,09ACCA@ACC
@ATNG8:05042:03488
GATGGTAGAGTATCATGTGTATCTCCAGAAGATCAGGAACTCTAGAAGAATTCAGATTTTTAACACGAGAGCTAAACGTTAAAAAGAAAGGTTTTACAAGACTCACTGTTAACAATATTGCAGCAGTACGCACACAATCGAAGCGCAGTAAGGATGGCTAGTGTAACTAGCAAGAATACCACGAAAGAAGAAAAAGAAGTACGCTATTAACTATTAACGTACCTGTCTCTTCCGAAACGAATGAGTACTGTATCTATGTGTGCGCTACCATCGATAACCTCGAGTCT
+
B<<B>@@BBBBBCBCCCCCCBBBAA?A@@;949;<<7@9@B@A>9:259.5.45445555$545559999999::0555.5;;;(555)5.555&555.5444;44444.4.382333288335;555449455<<7<543-333883434<5:540433:?4859@>?A9:4:>8?>@;??@@?8;<7<?><>.8858>@<<<<//*/6///626.339954=95544;6;.444)444.443:344::::::<:;=?798?@AAA==?000:;;7;:===?>>=C
@ATNG8:05043:03493
GATGGTAGACACGTGTGCTCTCTCGTACTCATTCGTTTCGGAAGAGACAGGTACGTTAATAGTTAATAGCGTACTTCTTTTTCTTGCTTTCGTGGTATTCTTGCTAGTTACACTAGCCATCCTTACTGCGCTTCGATTGTGTGCGTACTGCTGCAATATTGTTAACGTGAGTCTTGTAAAACCTTCTTTTTACGTTTACTCTCGTGTTAAAAATCTGAATTCTTCTAGAGTTCCTGATCTTCTGGACGACGCGCACTGACACTACCATCGATAACCTCGAGTCT
+
AABC@CCBCCCCBBBCCCCHGCCBBBCCCCCC@CCCC=BB?B@DBBBCCC@AAA994:>@?@B@F?BAAAABAC?<??AAC1CB?CAA@<@BBB?BBC?CB5:9?@>A>BBBCB@@B<A@@<@<??AABA>>:=B::5;?>=:;;AA???AA??@<@>>;>A<?<?AAAAAABB<@??AA5A=E;;7666)36222),,,,,,6779;@@A;*;558A6?58:6:FC???@=A=AAAAAD:==@<AA:;;=<=@@;::@><::::3::;;???=?<AB???BA>
@ATNG8:04999:03526
GATGGTAGACATATCGTACTCTCTGTACTCATTCGTTTCGGAAGAGACAGGTACGTTAATAGTTAATAGCGTACTTCTTTCTCTTGCTTTCGTGGTATTCTTGCTAGTTACACTAGCCATCCTTACTGCGCTTCGATTGTGTGCGTACTGCTGCAATATTGTTAACGTGAGTCTTGTAAAACCTTCTTTTTACGTTTACTCTCGTGTTAAAAATCTGAATTCTTCTAGAGTTCCTGATCTTCTGGTGTCGTCTATCATGTACTACCATCGATAACCTCGAGTCT
+
<;=B@BCCCCCCCCCCCCCCCCBBBFCBCB::9;AAB=AA>A@AAABCBC@BCC@@<@>@@AA?B@CABBCDA>?6>;=7<?AA;A999.9AAA@BBC??@5999AAA<A>AA>???;?BB=B=???@@A@@<@>>><?ABA@@@;;;@@@>>>?<====??<?=?@?@@AB==7:;=DD6@<>:98988(8>99:0779///666;19888'589>>;@;::07>==;:;:=5;:===@<???;>>>AAA>>>AA?>>>??>>>;;=:99//,/9====>>>A
@ATNG8:05002:03538
GATGGTAGCAGACGTGACAGAGCGCCAGAAGATCAGGAACTCTAGAAGAATTCAGATTTTTAACACGAGAGTAAACGTAAAAAGAAGGTTTTACAAGACTCACGTTAACAATATTGCAGCAGTACGCACACAATCGAAGCGCAGTAAGGATGGCTAGTGTAACTAGCAAGAATACCACGAAAGCAAGAAAAAAGAAGTACGCTATTAACTATTAACGTACCTGTCTCTTCCGAAACGAATGAGTACGATGAGAGAGCTCTCTCTACCATCGATAACCTCGAGTCT
+
CCCC?BBBCDDDBBBBBCCCCCCCC@CCD>BBBCA@>@?BBBCBBB@BB?B@BAAAA@@A2B@BBBBBCBAABB;@@:;;;;*;C>C<AAB7B@@=A;;;@@DBB?BAA@>@AA>ACCCCCECCCCCCCCCC?CABB?BA????>>9?=B;;:;CAABEBC>AACFCC?BB?????CBABF=@>@;::9999%9<7<878@@@??<?:>=BC8;7;BC@@?@CAAABB@B@CBC>BBB>AABCBCBBDCCCABBBB???@@@AAAD<@788=@A=A<A@@@B???
@ATNG8:05006:03547
GATGGTAGTATAGAGCTCTACATAGTACTCATTCGTTTCGGAAAGAGACAGGTACGTTAATAGTTAATAGCGTACTTCTTTTTTCTTGCTTTCGTGGTATTCTTGCTAGTTACACTAGCCATCCTTACTGCGCTTCGATTGTGTGCGTACTGCTGCAATATTGTTAACGTGAGTCTTGTAAAACCTTCTTTTTACGTTTACTCTCGTGTTAAAATCTGAATTCTTCTAGAGTTCCTGATCTTCTGGCGCTCTGTCACGTCTGTACCATCGATAACCTCGAGTCT
+
BC@?>ABBBBBBCCCCCCCCCCCCCBBBBCBB>BBBB>BC@DD?C@A?BAA=B?@?A=C<?>AA=A>BBBBBB==;3337377#3;6;322,2=;;6=<:5>C579?@9929AA@???A<:;;<><>A@@@>>><?>BA<??@898@@@???>>?@A;?==9=>:>:;;;>?;;;>:==?DD5A7;7;BHKE/==777.799///997:0888(2999=8<5>@9>>>A@@@=B<@@===>7;;A9;;;;;??@@BAAA>==B@@<=;;:>>><A<AA@@@>>=
@ATNG8:05009:03531
GATGGTAGCGCATATCAGCGCAGCCCAGAAGATCAGGAACTCTAGAAGAATTCAGATTTTTAACACGAGAGTAAACGTAAAAAGAAGGTTTTACAAGACTCACGTTAACAATATTGCAGCAGTACGCACACAATCGAAGCGCAGTAAGGATGGCTAGTGTAACTAGCAAGAATACCACGAAAGCAAGAAAAAGAAGTACGCTATTAACTATTAACGTACCTGTCTCTTCCGAAACGAATGAGTACGTGTGCGACGTGTCTCCTACCATCGATAACCTCGAGTCT
+
;;:B<@659C?DCCFGECCBBCCHE>GCB?BB@BAB@C@CCCBBBB?@?<??A@A??@@@0@?CBBBCCCCCCF>BBBCDDC5CD@C@DDD;AAAADGCCCBBBA>B?BB?BCC@BBBBBBCBDDDCC9::B>BAAA>B@@@@@@C@C?C;;8;BBBBCAE?BBBCCC@BA?BCC>AA@??4:9@<99999(9@@CCBBCBBBF=?>?CCC<;7:?CBB@BCBCCHH@B@BA@9A@@<@AABBBB???A:99ABAAABABB@@??@B999@==8>;?@?@????
@ATNG8:05009:03536
GATGGTAGTATCTGTCTACGAGAGCCAGAAGATCAGGAACTCTAGAAGAATTCAGATTTTTAACACGAGAGTAAACGTAAAAAGAAGGTTTTACAAGACTCACGTTAACAATATTGCAGCAGTACGCACACAATCGAAGCGCAGTAAGGATGGCTAGTGTAACTAGCAAGAATACCACGAAAGCAAGAAAAAGAAGTACGCTATTAACTATTAACGTACCTGTCTCTTCCGAAACGAATGAGTACACATCGTCGTGTCGTGCTATCGATAACCTCGAGTCT
+
BCCC?CAECBBBBBBBFCFHEECBB?BBB?BBBB??=?9:9BCCCC@BB@B?@@>78788(9<ACECCCCEABA;@@:;:::*:@9A<@@A7BBB?CABCCDCCC@C@::8:@?=AA@@@BBBCCCCBCBAA@AA@@>@CDBCC::7;?B;;9<CAABBBC?BBBAAA@BA=@@@,00000+//78<?AAA/=?8@?BBB@??A>G<@;;;8=9=>BBE@D@@@CCG?C@BBB;AAA;??AAAAAABABBB@??CB999???ABAABBBB?B@BAA>=///
@ATNG8:05015:03508
GATTAGCAGACGTGACAGAGCGCCAGAAGATCAGGAACTCTAGAAGAATTCAGATTTTTAACACGAGAGTAAACGTAAAAAGAAGGTTTTACAAGACTCACGTTAACAATATTGCAGCAGTACGCACACAATCGAAGCGCAGTAAGGATGGCTAGTGTAACTAGCAAGAATACCACGAAAGCAAGAAAAAGAAGCACGCTATTAACTATTAACGTACCTGTCTCTTCCGAAACGAATGAGTACGTGTGCGACGTGTCTCCTAATCGATAACCTCGAGTCT
+
CBB?BBBBCCCD@@ACCCCCCCD>BBBA@@@BAB>B?BCDCCAC?CC?B@BB???DDD3B?ACCCBBBBBBB=ACAAA@@,;;4;9@BB<CIJACCDCCCCBA?C@CC?CDD?BCCAABDDDDCCCBBBC?CBBA?CCCBCCBC?C?B??>@DDDCCAC?CCCCCC?AA?BCC;??A@?8>993:?>>@2@A<A???BBCBB>A>AABB<@<;AC@@<@@@?BBA=@????9=?@=:::BCCCBBB@@?BCDCAAAAAA=>>:>AAA@@<>=>?>?@>>>
@ATNG8:05017:03532
GATGGTAGCACGGACACGACGATGTGTACTCATTCGTTTCGGAAGAGACAGGTACGTTAATAGTTAATCGTACTTCTTTTTTCTTGCTTTCGTGGTATTCTTCTAGTTACACTAGCCATCCTACTGCGCTTCGATTGTGTGCGTACTGCTGCAATATTGTTAACGTGAGTCTTGTAAAACCTTCTTTTTACGTTTACTCTCGTGTTAAAAAATCTTGAATTCTTTCTAGAGTTCCTGATCTTCTGGATAGCGACGCGATATACTACCATCGATAACCTCGAGTCT
+
<<?A==7>>://)/;;79;<666;;?>>>==;A;BBBA<BB=B?CAABBA>8;;7//)/)/9771847:BB@@?<@?>@@@(@?<@99:(38898??A?A@,//>//(/888898823336:8373;77828;>>285559966=>>=///8:(/.3289)/)2>82655;;7<6999+73>4<8BBA.79799.5/..76688868AA==&88:4;:494333(399;?:@>B>B799AA389A=A@AA@BBBA?>@@000=78?8BBA8777.5797;A@@@?
@ATNG8:05022:03542
GATGGTAGCACACGAGATCTCATCGTACTCATTCGTTTCGGAAGAGACAGGTACGTTAATAGTTAATAGCGTACTTCTTTTTCTTGCTTTCGTGGTATTCTTGCTAGTTACACTAGCCATCCTTACTGCGCTTCGATTGTGTGCGTACTGCTGCAATATTGTTAACGTGAGTCTTGTAAAACCTTCTTTTTACGTTTACTCTCGTGTTAAAAATCTGAATTCTTCTAGAGTTCCTGATCTTCTGGGTCTACGCTCGTCGCGCTACCATCGATACCTCTGAGTCT
+
:;==9=>C;;<<===;96<<<;96?:5:@@?A9A<;;0;;5;>CBBCHCC@DCBAA=@?ABBD?B@DCBBAABDD=::999'9<89;8818:==8=>>9>B5888==B>BCCBBABB?B=>:><>>@A@@>>8888:088>>;;;>>>>>>>;;;8=?A=AA=B<>?>>>=AAA7;;@@@3@=B7;;DDD/>>===2;/////;89=:;>>>)5/..7270774<AAA=>><A6::?BAA<>>>B:>>=667//-33--/<77;>5;;<==89869///9966,
@ATNG8:05028:03519
GATGGTAGCTCGCTGATGATATCTCCAGAAGATCAGGAACTCTAGAAGAATTCAGATTTTTAACACGAGAGTAAACGTAAAAAGAAGGTTTTACAAGACTCACGTTAACAATATTGCAGCAGTACGCACACAATCGAAGCGCAGTAAGGATGGCTAGTGTAACTAGCAAGAATACCACGAAAGCAAGAAAAAAGAAGTACGCTATTAACTATTAACGTACCTGTCTCTTCCGAAACGAATGAGTTTCGTGTGACGTACGTGAGCTACCATCGATAACCTCGAGTCT
+
@AAB?BBBBCDCCBCBCB@@BBEEF>BBC@DCCC@@<?<@@@CBAD@:;9;?CBCBBCCC2C?AAABBBCABBC=A9:;CCC1@@>@;CCC:CCDACCBDBCBA@<A?AB?A@@=@B@?ABCDCDBBBBBBA=????;@?@@ABBB@C?C@A?ACDAAAAA=???AAA>AB????<@>:99,7;;5<?AAAB(AD?99:>A@@@E=A<;;;@<@;==B@@=@CBAABB?A?BBB>BDD<?=?:9:,:BABBABCBCCDAAAAAAC>?;>??@A>><:=BABAA677
@ATNG8:05029:03517
GATGGTAGTATATCGCGTCGCTATCCAGAAGATCAGGAACTCTAGAGAATTCAGATTTTTAACACGAGAGTAAACGTAAAAAGAAGGTTTTACAAGACTCACGTTAACAATATTGCAGCAGTACGCACACAATCGAAGCGCAGTAAGGATGGCTAGTGTAACTAGCAAGAATACCATGAAAGCAAGAAAAAGAAGTACGCTATTAACTATTAACGTACCTGTCTCTTCCGAAACAATGAGTACACACTCTCATATGACACTACCATCGATAACCTCGAGTCT
+
A=BD@BBCBBBCCCCCCCCBBBC@A?ADE@BBBDBC@CBCCBBBBCCC@B@BABACCCC3D@CCBCCCC??@H=??;;;;;*;A>@9AAA8ACCAC;;=CBBBB>B>AB?AED@CCACCCBBBCBBBACBBACCBB@BBBBBBBB@B?BAA>BBBBCBCC=CACCCC>AA?CCC?AB>?>:=AA=@===<.=?=AAAAAA???:>9====1819=A@A?BAAABCC@B?CCD?AA>ABBBBBBBCBBBCCBBBA@B>@>BCBB?B9:9BAA;?<?BBEA?>>
@ATNG8:05029:03525
GATGGTAGCATCATGCATATCTCACCAGAAGATCAGGAACTCTAGAAGAATTCAGATTTTTAACACGAGAGTAAACGTAAAAAGAAGGTTTTACAAGACTCACGTTAACAATATTGCAGCAGTACGCACACAATCGAAGCGCAGTAAGGATGGCTAGTGTAACTAGCAAGAATACCACGAAAAGCAAGAAAAAAGAAGTACGCTATTAGCTATTAACGTACCTGTCTCTTCCGAAACGAATGAGTACTGCGTCTCACTCTCGCCTACCATCGATAACCTCGAGTCT
+
BBBB?BBBDCCCCABCGCCCCCDCC@CDC@CBBCAA>@<@ABBBAC?BB?B?CAAAAAAA+=7B@;ABBC?ABE?@ABBEDC5CD?B@CCC<CCCBCCCCFCB@?;@=AA?BCC@CCABBCCCECCCCBBBB?BACC<@?BBBBBB>B@A998:CCCCCCD?AAABBB@BB@BBB<?=0000*000*0====>'=@:@?>;?AAA@=@@@@@@<@<?>>>><>CA>>>@<9387>4=//-/99:BBBAAABCBBBBBBBCCCC@CBB@B9:9BBB?B?BBBCDB9:
@ATNG8:05038:03505
GATGGTAGCTCACGTACGTCACACGTACTCATTCGTTTCGGAAGAGACAGGTACGTTAATAGTTAATAGCGTACTTCTTTTTCTTGCTTTCGTGGTATTCTTGCTAGTTACACTAGCCATCCTTACTGCGCTTCGATTGTGTGCGTACTGCTGCAATATTGTTAACGTGAGTCTTGTAAAACCTTCTTTTTACGTTTACTCTCGTGTTAAAAATCTGAATTCTTCTAGAGTTCCTGATCTTCTGAGATACACATGATACTCTACCATCGATAACCTCGAGTCT
+
@@BB@CCCBCCCBBBCAAAFCBBBCCDDCCBB?BCCD>DE?B?BCCCDCB?AAA::6<>AAAD@C?@@BBBCCCB?BBBBB3B@:=>AA<BBBB?CCC@BA599?@@@=BBCCBDCC?AA?;@=BBAA>>>@;??AA69899<<==A>?:;;>>A=@@?:>?=B<>>>>>E>>?=>>>BB5B=B:;7766)69777)------;:9<29775)5555=6=6<>:=>;???C=D=ABAB>>;>?@@@@AA@@@???A@@@?ADED<?566>>A4:6:>B@@?AA
@ATNG8:05043:03510
GATGGTAGACATATCGTACTCTCTGTACTCATTCGTTTCGGAAGAGACAGGTACGTTAATAGTTAATAGCGTACTTCTTTTTCTTGCTTTCGTGGTATTCTTGCTAGTTACACTAGCCATCCTTACTGCGCTTCGATTGTGTGCGTACTGCTGCAATATTGTTAACGTGAGTCTTGTAAAACCTTCTTTTTACGTTTACTCTCGTGTTAAAAATCTGAATTCTTCTAGAGTTCCTGATCTTCTGGGTGCGCTACAGTCTCTCTACCATCGATAACCTTCGAGTCT
+
CDCC?CBBBCDDDBBCCCCCCCCCCCCBBA:::;A@E?BB@B@CCCCDBA>ACBCC?B=AABB?B=BCCDECCA@>ABBAB3@@<@???1<??>=BBB?BC?CBBBBB?BB@@@ACC;?==9=;AAAA>>=><@==<6<<=>>??B;;;>>==>@<@@@<AA<@;@@@DB???B<???A@6@;?:==<;;+==::;1;>=898=<<=18888(6<<<<4;5;>:>?ABB?>7:5:>==;;8;DHE;;;;A>>?>>>>=FBB@99968///9999=161;>>>A>>
@ATNG8:05046:03532
GATGGTAGTATATCGCGTCGCTATCCAGAAGATCAGGAACTCTAGAAGAATTCAGATTCTTAACACGAGAGTAAACGTAAAAAGAAGGTTTTACAAGACTCACGTTAACAATATTGCAGCAGTACGCACACAATCGAAGCGCAGTAAGGATGGCTAGTGTAACTAGCAAGAATACCACGAAAGCAAGAAAAAGAAGTACGCTATTAACTATTAACGTACCTGTCTCTTCCGAAACGAATAGTACTGTATCTATGTGTGCGCTACCATCGATGGATCTGAGTCT
+
CABC@BCCBCCCCCGE9;;DBCBCE@BBC=CCDCBB@C@CCCCCCD@CC?B?BDCCC?CD@C?CCCBBBCBBBD>CBBCCCC5BB?A@DDD;CBB?BAAABBCCC?C?BB?BBB;>>BBBCCDBBBCCCDCC@CBCC?CBAABCBB?BACAB@ABCCCCCC?CCABBB@??<?BA8==888*9==8=AAAA3AB@BABABBBCC?B?@A@A<@<@ACCD@DBBBBBB?A?AAA;A;;6;AAACCAAACCCCABBBBB@@BA===>BBBBCAD@CCBBBBBBBB
@ATNG8:05047:03509
GATGGTAGCTCTGCTCTCGACTCTCGTACTCATTCGTTTCGGAAGAGACAGGTACGTTAATAGTTAATAGCGTACTTCTTTTTCTTGCTTTCGTGGTATTCTTGCTAGTTACACTAGCCATCCTTACTGCGCTTCGATTGTGTGCGTACTGCTGCAATATTGTTAACGTGAGTCTTGTAAACCTTCTTTTTACGTTTACTCTCGTGTTAAAAATCTGAATTCTTCTAGAGTTCCTGATCTTCTGGGTCTACGCTCGTCGCGCTACCATCGATAACCTCGAGTCT
+
A<>C@CDBBCGC@?AC;:9CCCCCBBCCBBA:96;?>?;@B?B@CCCCCCE?CCCCC?B?CDCB?C@CCCDBCCCC?9999:*:?;?>?@:?BA@=@A@<@C7;:@CCD@CCCCCCBB?BBB@C@DCCCBBBB?CBCC?BBBBBBCBDBBAA@?>>;@??<@C?B?BBBCCCCCC>C;;;0;>B><;<<;*<CBCC>CGFFCCFBBC5;;;;*;AABJ@C@CCADBBCCCC?B?AAADDC>B:9;6;@>@ABBBBAAABBCAAAA>AABABBB?B?BBCBBBBB
@ATNG8:05047:03516
GATGGTAGGACGAGCGTCTGAGAGGTACTCATTCGTTTCGGAAGAGACAGGTACGTTAATAGTTAATAGCGTACTTCTTTTTCTTGCTTTCGTGGTATTCTTGCTAGTTACACTAGCCATCCTTACTGCGCTTCGATTGTGTGCGTACTGCTGCAATATTGTTAACGTGAGTCTTGTAAAACCTTCTTTTTACGTTTACTCTCGTGTTAAAAAATCTGAATTCTTCTAGAGTTCCTGATCTTCTGGTGAGATATGCATGATGCTACCATCGATAACCTCGAGTCT
+
<<<B?CDB?A@@;ABBBCCCDCBB@BCBCCCC=A:;;0;C>B?DCCBBBC@CFCBB>B;@?::4;5;CCC;;;;;8;BBBB5CB=A@AA;@CEGACHCBAA<A@@BAB?BCCCCJA@<@@?5;7<ACCBA@@=@AA@=ABBBBBCCDDCCCA@::4;;;5<B>A?BDA@@CCBB5;;;;;.:=B=BCCCC0AA;;<0;;AACCBA@A5;;;;;$;??;969=BB@CDCBD;;7:?AAACBB@BBCBCCCCCCDCBBBBBBBBBBBA?A:::BCD@C?AABBBBAA
@ATNG8:04999:03568
GATGGTAGTGATACAGATCAGACACCAGATGATCAGGAACTCTAGAAGAATTCAGATTTTTAACACGAGAGTAAACGTAAAAAGAAGGTTTTACAAGACTCACGTTATCAATATTGCAGCAGTACGCACACAATCGAAGCGCAGTAAGGATGGCTAGTGTAACTAGCAAGAATACCACGAAAGCAAGAAAAAGAAAGTACGCTATTAACTATTAACGTACCTGTCTCTTCCGAAACGAATGAGTACTATGTAGAGCTCTATACTACCATCGATAACCTCGAGTCT
+
:<<B>BBEBCC@@AA;99@==00/9)///799?BAA9;;>C>DCCC=AA?C?BBBBBBB=+<6<<<888BB@@?697;4444$4;6;5?;@7ACCAC<;;;;;AB?;<<B?BBC?AABCCBDCCCCGDCCBB@CBBB@CA@@?@895;?B@@?ACCCCCCC?BBCAAA?AA;AAA490;;:5:00*0;;;;,000)8;;9>;8;;494252206057>??<@A@==::20+000+000+0:9=@BBBB???BBAAABB@AA>>>>>=B;;;>>=7=8;;;>===?
@ATNG8:05001:03591
GATGGTAGTGTCATATGAGAGTGTGTACTCATTCGTTTCGGAAGAGACAGGTACGTTAATAGTTAATAGTCGTACTTCTTTTTCTTGCTTTCGTGGTATTCTTGCTAGTTACACTAGCCATCCTTACTGCGCTTCGATTGTGTGCGTACTGCTGCAATTATTGTTAACGTGAGTCTTGTAAAACCTTCTTTTTACGTTTACTCTCGTTGTTAAAATCTGAATTCTTCTAGAGTTCCTGATCTTCTGGGATGTGTGCGCAGTGCCTACCATCGATAACCTCGAGTCT
+
88<=9==CD@5559::;<<<>><9;54444=;8=>>>75505055;<>>@<>>>?><@666AA<:8:<///::9;;;@>>>>+>>:655<4<4559=<<9;;6696<<@9?A9966;;7;CC@C@BB@@@;55.66==9>@@==>>@@A=;;:777)/)/727;)/,55549:994.49999+93=399===(:::99,99>>>=00)//)0/0&/:99;;@:>>@@995D99465>8;<>;)/---(--//:<<;66666/<7///6///<;44.4.488:@@?8
@ATNG8:05019:03585
GATGGTAGACATATCGTACTCTCTGTACTCATTCGTTTCGGAAGAGACAGGTACGTTAATAGTTAATAGCGTACTTCTTTTTCTTGCTTTCGTGGTATTCTTGCTAGTTACACTAGCCATCCTTACTGCGCTTCGATTGTGTGCGTACTGCTGCAATATTGTTAACGTGAGTCTTGTAAAACCTTCTTTTTACGTTTACTCTCGTGTTAAAAATCTGAATTCTTCTAGAGTTCCTGATCTTCTGGGTCTACGCTCGTCGCGCTACCATCGATAACCTCGAGTCT
+
;;=B@CBABCDDCBBCCCCCC:;;CCCCCC??<?@AB<AA?B?BBBDEGG=??A??<>8>>99.7393;@?973A88::9:$8718==:0;@AF>AAC?CC>???BBB@>>>>>>>B=@@@<@<A@@@>::::>A??<=>>B@>>>;;;AAA9::8<=<9=>5;5;A>===D??7:;CFD6?;?7;;AAA/A>::@0666///9;<C<====,<///;6;4>><A<;;B??<?=A@@AA@7;;=C7;;:333---6:77;@=>>B=A=>=;;;:><>@@@AAAA
@ATNG8:05020:03577
GGATGGTAGCGCACACATAGATACAGTACTCATTCGTTTCGGAAGAGACAGGTACGTTAATAGTTAATAGCGTACTTCTTTTTCTTGCTTTCGTGGTATTCTTGCTAGTTACACTAGCCATCCTTACTGCGCTTCGATTGTGTGCGTACTGCTGCAATATTGTTAACGTGAGTCTTGTAAAACCTTCTTTTTACGTTTACTCTCGTGTTAAAAATCTGAATTCTTCTAGAGTTCCTGATCTTCTGGGTGTTTCAGCGAGTATCTACCATGATAAACCTCGAGTCT
+
0)/7:39:?/:5=;>69;A@A955565=6::@B2:9==)555:8<=>><;;8<;;;;7;:<<?D@C?C@@@000>@0//;;;)//488993////5;/616=49><;?AAGC;;:B@@799=?A;@@A@:9992:>@A=CECBB:;;@@BBCCBCC@CBB@BB?B@;;;CBABCA=;;9:9-9=@?BCFGE1==99:,:BB@@BAA@;=@@@B1BAABD@B?BA6;;A@@@A=A>BA@DAA=@@BB7;;BB:@@@@>>9::@@=<<800/7///(/5/////999
@ATNG8:05027:03570
GATGGTAGCGGCGACGAGCGTAGACCCAGAAGATCAGGAACTCTAGAAGAATTCAGATTTTTAACACGAGAGTAAACGTAAAAAGAAGGTTTTACAAGACTCACGTTAACAATATTGCAGCAGTACGCACACAATCGAAGCGCAGTAAGGATGGCTAGTGTAACTAGCAAGAATACCACGAAAGCAAGAAAAAGAAGTACGCTATTAACTATTAACGTACCTGTCTCTTCCGAAACGAATGAGTACCTCTCAGACGCTCGTCCTACCATCGATAACCTCGAGTCT
+
55<=7:0///)/:::<<ACABA=995)5<<8=A??@A<A<?:<<5558;;8<8<8438::9):488==<@@?8;;37399>@@,@C>A4:99&5;;5<6999944>5?;?@<?@?<?<<BBBBCCCCCCBBBB?BCCC>AAAAAB??9?=>9969?>@?B8875@A=9=6//)/66077;;;18//(/////'/907696;=:<=7=::658595//0@@:@C@AA?@=?978827>><:<:==:@<?BA??<=8888A===7///38555626499:5527722
@ATNG8:05027:03589
GATGGTAGCACACGAGATCTCATCGTACTCATTCGTTTCGGAAGAGACAGGTACGTTAATAGTTAATAGCGTACTTCTTTTTCTTGCTTTCGTGGTATTCTTGCTAGTTACACTAGCCATCCTTACTGCGCTTCGATTGTGCGTACTGCTGCAATATTGTTAACGTGAGTCTTGTAAAACCTTCTTTTTACGTTTACTCTCGTGTTAAAAATCTGAATTCTTCTAGAGTTCCTGATCTTCTGGACAGTGTGTGCAGATACTACATCGATAACCTCGAGTCT
+
BBBB?CCCDCCCCCC>CHIFCEBCBBB@@ABB@BCDD>DD@C@BAAACCB@DCC;:7;=AAAC@C9=<ACB??:B?BCCCC3BA:A9:9,3=??=AA>9=>,/0/7;;88?@BBA@A398;5;9??A??>>=9==<=18888:::<@>>>BBB?BBB=;;;@:=;;;>=;995577=>.:3939<>>>+;99:<+///////87:5<AAA*5577:3939958;<<8586A6>>9>;;49;:499757;;9<>:;:=<<<::;:::8788088=?@@BBA=
@ATNG8:05028:03559
GATGGTAGCTATACGTATATCTATGTACTCATTCGTTTCGGAAGAGACAGGTACGTTAATAGTTAATAGCGTACTTCTTTTTTCTTGCTTCGTGGTATTTCTTCTAGTTACACTAGCCATCCTTACTGCGCTTCGATTGTGTGCGTACTGCCGCAATATTGTTACGTGAGTCTGTAAAACCTCTTTTTTACGTTACTCTCGTGTTAAAATCTTGAATTCTTCTAGAGTTCCTGATCTTCTGGAGATATCATCAGCGAGCCTACCATCATCTCAGGTATATC
+
A@9945:;:<>;;;>===<;;666=<<<<<6949DCD:9976;@@0/0=@;0//::6:695559>255;:933382333333#/64://(/68949333(3:693333,39<888::6:=72733...5522,2557,222222255...7(...(..2+26/557:7....533589+805566666$6633.333..-2--..266*4-.-.;4949937222878382822.77)--2,2,,,--442355355..).59.3386655---(-22222
@ATNG8:05029:03577
GATGGTAGCACACGAGATCTCATCGTACTCATTCGTTTCGGAAGAGACAGGTACGTTAATAGTTAATAGCGTACTTCTTTTTCTTGCTTTCGTGGTATTCTTGCTAGTTACACTAGCCATCCTTACTGCGCTTCGATTGTGTGCGTACTGCTGCAATATTGTTAACGTGAGTCTTGTAAAACCTTCTTTTTACGTTTACTCTCGTGTTAAAAATCTGAATTCTTCTAGAGTTCCTGATCTTCTGGTGAGATATGCATGATGCTACCATCGATAACCTCGGAGTTCT
+
=BDD@DDCCABB@>@C655599565@A@BBCC@CCCB>BC?B@BCCCCCE@BBBAA>?<CDDC?C@CBB???CCC?DDA?C2CC@B???:??@B@CCE?BB988<B=B?BBBCBBBB?B@@<?<@@A@@<9<<AA::6::>>::;AA==>A@???7;;?=BD<A<AA?@@D?8817:==>3>:>:88988(8>///)/////.988;-///.$....72729969>>>;;;:>;;;;>>?6::@:<<<;:///<;;===;;;6392-----,20702,-(-,,,22
@ATNG8:05032:03564
GATGGTAGCGCACACATAGATACAGTACTCATTCGTTTCGGAAGAGACAGGTACGTTAATAGTTAATAGCGTACTTCTTTTTCTTGCTTTCGTGGTATTCTTGCTAGTTACACTAGCCATCCTTACTGCGCTTCGATTGTGTGCGTACTGCTGCAATATTGTTAACGTGAGTCTTGTAAAACCTTCTTTTTACGTTTACTCTCGTGTTAAAAATCTGAATTCTTCTAGAGTTCCTGATCTTCTGGAGATACACATGATACTCTACCATCGATAACCTGAGTCT
+
:<:<8;;::<;;;9;<;666>?AB==@@>=5929==>5=;998==9;>55.///::,/,/:::+;4:@@B@??@A?BCCCC1999;:?B<CBBB?BAA<AD=@ABA@A@C:99BB>C>@@C?B?BBAA<9;B=@;;;?BBBAA@B;;:AAA;;;B?BAA>BC<@<@ABABAAAB:9:BDD4D9:8:ABBB*9:::;.9:;:@A@:9929999(5==>@?C=BB@BBBA@AA;?;>?>:9;29:@:;A@B999<<@@A???;;::=8?==9===;@>AA?===?
@ATNG8:05036:03567
GATGGTAGCTATACGTATATCTATGTACTCATTCGTTTCGGAAGAGACAGGTACGTTAATAGTTAATAGCGTACTTCTTTTTCTTGCTTTCGTGGTATTCTTGCTAGTTACACTAGCCATCCTTACTGCGCTTCGATTGTGTGCGTACTGCTGCAATATTGTTAACGTGAGTCTTGTAAAACCTTCTTTTTTACGTTTTACTCTCGTGTAAAAATCTGAATTCTTCTAGAGTTCCTGATCTTCTTGATAGCGACGCGATATACTACCATCGATAACCTCGAGTCT
+
95=B:BCDB;66;;;;@ECBBCA;66<<BCBB@BCFG>CC@C@CDEDCCI;>;=00+/)/7896;:;:?ABBAAD=??@?@.=>8>973(333;8===738079@@@B?BCBBBBBC?;;;<A<AAA??>>=9<A??5;;====@@;;;BA><;;=@@@:>>;>8977///7753.2288+72828;>>>>'>>;===/66<//.---..777(5575;494..).3387883705578884885555A@@>=9897=>>>>>==<7<;///<=6;6;?@???>:
@ATNG8:05040:03595
GATGGTAGTCTCAGATAGTCTATAGTACTCATTCGTTTGGAAGAGACAGGTACGTTAATAGTTAATAGCGTACTTCTTTTTCTTGCTTTCGTGGTATTCTTGCTAGTTACACTAGCCATCCTTACTGCGCTTCGATTGTGTGCGTACTGCTGCAATATTGTTAACGTGAGTCTTGTAAAACCTTCTTTTTACGTTTACTCTCGTGTTAAAAATCTGAATTCTTCTAGAGTTCCTGATCTTCTGGTCTACTACACTGTACTCTACCATGATAACCTCGAGTCT
+
<AAB=B95<9:9@BA@A;:6=?C@BACCCBBB>A:;;9;?D?BCCCBBB:;;B??.0*0///)/)//9:977//)/7::;+;969988088994997)//)///779.559954546;;;5:7;;=>===@;=BBB7:;B@@@@@>9:9944<875668::.4.4455::<55.555::+:5;166<<;(:5555)59@??@ADAA4;;;:*:>>:;6:?AA=@A@?:9::?::97:>@249?6==;>@?;;>;?@BBB999??;??8=<<2829>@:;;00
@ATNG8:05041:03584
GATGGTAGAGTATCATGTGTATCTCCAGAAGATCAGGAACTCTAGAAGAATTCAGATTTTTAACACGAGAGTAAACGTAAAAATAAGGTTTTACAAGACTCACGTTAACAATATTGCAGCAGTACGCACACAATCGAAGCGCAGTAAGGATGGCTAGTGTAACTAGCAAGAATACCACGAAAGCAAGAAAAAGAAGTACGCTATTAACTATTAACGTACCTTTCTCTTCCGAAACGAATGAGTACTATAGACTATCTGAGACTACCATCGATAACCTCGAGTCT
+
:566:===CB=>CCCCCGGBBBBBA<@@B?BBBBCC>@>@BBBCBA>AB?B@BCCCCCCC5B?BBBBEEBBADD9DDDDDDD0DD@D49996:AC@FBBBCBBBC=B>BB@BBB>AABBBCCCDDDCCCCCC@CCCC>@AAA@@??<B?BBB@BCDCB@@C?CDA??@?CC>?>=8<<887*:::3:==>>.;A?C>??BCBDB7:6;>;;5:5;=BAA5;;0;@@D@D@;:945@@=ABBBBBDBBBCCCCA?ABBCBBBABCC?@788C>?=A?BDDCB>>>
@ATNG8:05043:03554
GATGGTAGTAGTACACTAGTCATACCAGAAGATCAACTCTAGAAGAATTCAGATTTTTAACACGAGAGTAAACGTAAAAAGAAGGTTTTACAAGACTCACGTTAACAATATTGCAGCAGTACGCACACAATCGAAGCGCAGTAAGGATGGCTAGTGTAACTAGCAAGAATACCACGAAAGCAAGAAAAAGAAGTACGCTATTAACTATTAACGTACCTGTCTCTTCCGAAACGAATGAGTACGAGAGAGCACACGTGTCTACCATCGATAACCTCGAGTCT
+
ABBE@CDCBBCCBCCCCCHHECBCC?CCD?CCAABACCCCCCC?CC@CABBBCCCCC5CACCCBBBCCCCD?CBBBBCA399498==?5?@A>@?AADDCBB?B?BC?@AA>ABABA@@@A?>>>;;;?;>>>A<::;A=>>><>=A=A>AAAABBCC?CCCCBB?BC?CCC>A@@@@8?9:49AAAB3??<?BBBBBB;;8<=A>>==D<>??>?=CA???@@=A=@@@:@??<???????AAABBBBBBBB@@BBBCCBB>?787;>B;@<@@@?>>==
@ATNG8:05046:03558
GATGGTAGCGCGACGAGCGTAGACCCAGAAGATCAGGAACTCTAGAAGAATTCAGATTTTTAACACGAGAGTAAACGTAAAAAGAAGGTTTTACAAGACTCACGTTAACAATATTGCAGCAGTACGCACACAATCGAAGCGCAGTAAGGATGGCTAGTGTAACTAGCAAGAATACCACGGAAGCAAGAAAAAGAAGTACGCTATTAACTATTAACGTACCTGTCTCTTCCGAAACGAATGAGTACTGCGTCTCACTCTCGCCTACCATCGATAACCTCGAGTCT
+
CCCC@CDBBBDBBBBCCCBCCCDBE?CCC@BCBCCB@B@BBBBBBB?AB?B?ACA?==<<,=:?ABADBAA@@?8?9;;;;;*;C>B@CCC;CGFIECCBBBCCC>B>@@<?@@?@@@CCCFFDG@@@A@>@;@@;;9;BAA?A@B?B@B;;;;CCBBCCC=?ABBAA=::99@:6B::491733.3??AB3BB?@;;@@@@@@<@;@AAA:=5:;@@@@CA???BB?B?BBB>BCB?BBCBBACCBBAAABABABBEAAA=??::<0//99:5B><=>===B=
@ATNG8:05047:03565
GATGGTAGGAGACACGTCGCACACGTACTCATTCGTTTCGGAAGAGACAGGTACGTTAATAGTTAATAGCGTACTTCTTTTTCTTGCTTTCGTGGTATTCTTGCTAGTTACACTAGCCATCCTTACTGCGCTTCGATTGTGTGCGTACTGCTGCAATATTGTTAACGTGAGTCTTGTAAACCTTCTTTTTACGTTTACTCTCGTGTTAAAAATCTGAATTCTTCTAGAGTTCCTGATCTTCTGGGCTGCGCTGATATGCGCTACCATCGATAACCTCGAGTCT
+
AAGCAGBB?BCCEDFBA@BBAA;;:BBBBCCC?@@@@:BC@C@CDDBBBC@BBBAA=@<@@??<@8>>?BBBBBB=BA@@@.==8??@A;@B@@<?@?:?A;???@@A?BCBBABBA=A>>;?<A?>??@@@=BAA?:>>@@???@@@@AA>>:949;<9<<8=:<<=A>>>BB<>>>A:A<?;??DDD/==@@@9???AAAA???<@BCB/B::;B<?<?@<ADDA:::=A=A?AA?A8977707///;99:??@A>>>@@>><===C?==:><AAA@?@AA
@ATNG8:05047:03581
GATGGTAGCAGACGTGACAGAGCGCCAGAAGATCAGGAACTCTAGAAGAATTCAGATTTTTAACACGAGAGTAAACGTAAAAAGAAGGTTTTACAAGACTCACGTTAACAATATTGCAGCAGTACGCACACAATCGAAGCGCAGTAAGGATGGCTAGTGTAACTAGCAAGAATACCACGAAAGCAAGAAAAAAGAAGTACGCTATTAACTATTAACGTACCTGTCTCTTCCGAAACGAATGAGTACGATGAGAGAGCTCTCTCTACCATCGATAACCTCGAGTCT
+
DCCC?BBCBDDDCCBBBCCCCCCCC?BCD@CCBBBB@B?BBBAABB<AA?C?BCD@@@@A2@?BBBBBBB@??E=@@BCCCC5CC?C<AAA7ACD?BBBBCDEDD?B?CC@BAA?BBBBBBEDDCCCCBBBB>AB@@=ABAAACAA>A?BAA>ACBCBBBB?BBBBAA?A@<@@?:??<<?87778889999%:=:=;;;BBBAB:>:=>AC7;7;BBAA@DCAAA@?:;;000,000+000=AABBB>==BBBCB@>>>?BA@@@<A688DAA=A<AA???>>>
@ATNG8:05019:03602
GATGGTAGATACTCGCTGATACACCCAGAAGATCAGGAACTCTAGAAGAATTCAGATTTTTAACACGAGAGTAAACGTAAAAAGAAGGTTTTACAAGACTCACGTTAACAATATTGCAGCAGTACGCACACAATCGAAGCGCAGTAAGGATGGCTAGTGTAACTAGCAAGAATACCACGAAAAGCAAGAAAAAAGAAGTACGCTATTAACTATTAACGTACCTGTCTCTTCCGAAACGAATGAGTACTATAGACTATCTGAGACTACCATCGATAACCTCGAGTCT
+
A<BB@BBBEAABB;55?>ACCCIKK>CA@=@AA@BC@BAC@@;:9?69:6:8<<8=8BA?';633389;9///9/8689:::+==8=8=<<0<<<6;;;99:://)/3996;;=<<@969B=@@EA?A@AAB?BDBB@AADDDDCC@E@BBD>B;;:@;;:?AAAC??=>A8=?=.338899+8771333333$7?8;978B??AA>D888==;?===?@@;999?A?C?B>AAB=ABB:==8BBBBBBBBDB??;>AA?@@ACA@>=A000@@@<B?BCCCCBA>
@ATNG8:05025:03636
GATGGTAGAGTACAGTGTAGTAGACCAGAAGATCAGGAACTCTAGAAGAATTCAGATTTTTAACACGAGAGTAAACGTAAAAAGAAGGTTTTACAAGACTCACGTTTAACAATATTGCAGCAGTACGCACACAATCGAAGCGCAGTAAGTATGGCTAGTGTAACTAGCAAGAATACCACGAAAAGCAAGAAAAAAGAAGTACGCTATTAACTATTAACGTACCTGTCTCTTCCGAAACTAATGAGTACTATAGACTATCTGAGACTACCATCGATAACCTCGAGTCT
+
B??A:B=A@;;9>:;6CCCCCCFCC;;;C@CCCCAA7;799?899<8>:69::>00/888'617=;=C=<@BDF>??AA?@@,9>;>7@DD;D:;:;BBBCDA;;;0;>BA?CDK?AABBCDGFDCCCCCCCB=BA::7;CBBBBBB>@@@;;6;C@@@CAA>ACCDCB?BC?AB@<@?9999+:==9::::::%:A?B?=?@=?>>6:69;>?6;7:ACBB?BEBCACB>A=?@@;@??<?BBCBBCBBBBBBB>==AAAAA@ABBB?BCC?@?A?B=AA@@@>::
@ATNG8:05026:03635
GATGGTAGCTCACGTACGTCACACGTACTCATTCGTTTCGGAAGAGACAGGTACGTTAATAGTTAATAGCGTACTTCTTTTTCTTGCTTTCGTGGTATTCTTGCTAGTTACACTAGCCATCCTTACTGCGCTTCGATTGTGTGCGTACTGCTGCAATATTGTTAACGTGAGTCTTGTAAAACCTTCTTTTTACGTTTACTCTCGTGTTAAAATCTTGAATTCTTCTAGAGTTCCTGATCTTCTGGACAGAGTGTGCAGATACTACCATCGATAACCTCGAGTCT
+
;9AB>BCBCCDDAAAB66;CDCCCCCBBBCBC?CCDD>CC@C?BBDCCCC=@@@9:4;?B@AB?B?BBABBAAAC?@@@@@.@A;@?=>8?AA@@DCB@AB;9999;>8>BBABBAA>>@@<A:AAAA=>==:;;;C;><?>=<=?AA@@@@@@B=?>>8>A;A;A>===AADF<:::=</<9=6<<=<</==99:1://///<:;>1///)...(.949022,.77...5494<C99==///;6;<=B=>>>=@?@@@@@@@@=69///9996;6@@A>>>@@
@ATNG8:05029:03645
GATGGTAGTGATACAGATCAGACACCAGAAGATCAGGAACTCTAGAAGAATTCAGATTTTAACACGAGAGTAAACGTAAAAAGAAGGTTTTACAAGACTCACGTTTAACAATATTGCAGCAGTACGCACACAATCGAAGCGCAGTAAGGATGGCTAGTGTAACTAGCAAGAATACCACGAAAAGCAAGAAAAAAGAAGTACGCTATTAACTATTAACGTACCTGTCTCTTCCCGAAAACGAATGAGTACGTGTGCGACGTGTCTCCTACCCATCGATAACCTCGAGTCT
+
<:@B@BBBBEBBCCCCCICCBBA::15@<8=BCB??>@?ACC888=?AA>B>@@AAABB5B>BBBBCCCBBBC@AAABBBA2AC=A5;;;&9@@;@CBBAA@:;;0<@AB?BBD?ACDCCDCCCBBCBBB??:?A::5;AA@A@:94;>B;;:;AA@AAAB?CBB=;;*0.*---).0;<??0::>9888887$37/3;@<??;63+-)-766)-)-6<<><AB><<00*//(/99:09<<8878=?=>>>983739;8779855/55//(/////88485;>@>><<=
@ATNG8:05033:03626
GATGGTAGGCGGACATACATACGCGCCAGAAGATCAGGAACTCTAGAAGAATTCAGATTTTTAACACGAGAGTAAACGTAAAAAGAAGGTTTTACAAGACTCACGTTAACAATATTGCAGCAGTACGCACACAATCGAAGCGCAGTAAGGATGGCTAGTGTAACTAGCAAGAATACCACGAAAGCAAGAAAAAAGAAGTACGCTATTAACTATTAACGTACCTGTCTCTTCCGAAACGAATGAGTACTATGTAGAGCTCTATACATCGATAACCTCGAGTCT
+
5<;<8>7;60/)/:775666<<=ABB?BBC@BCBBCC7;8;AA@@AD@BC@B@BBBCBBBB*;5<;;<:BBACCC>BBBCDDD3CCAC?BBB:BCD?CCCDCCCBB?B@DC@CBB?BBBBBDCCCCA@ABBBB>@@BA?BB@@@C;;6;>A;;9;CBDBDCB@BCBB@?=?A?ABC?AA9::,7738<<<=??'==8374<@BBBB?C?B>==8=;==BBB>AAAA@@@=A:@@@8?992988?@@BB>?>BBBBACCBBBCBA=>;;;>B=A=AAA>===>
@ATNG8:05038:03639
GATGGTAGCGCTCACATAGATACAGTACTCATTCGTTTCGGAAGAGACAGGTACGTTAATAGTTAATAGCGTACTTCTTTTTCTTGCTTTCGTGGTATTCTTGCTAGTTACACTAGCCATCCTTACTGCGCTTCGATTGTGTGCGTACTGCTGCAATATTGTTAACGTGAGTCTTGTAAAACCTTCTTTTTACGTTTACTCTCGTGTTAAAAATCTGAATTCTTCTAGAGTTCCTGATCTTCTGGCTCTCGTAGACAGATACTACCATCGATAACCTCGAGTCT
+
BABCAFCCBBBCCCCEBCCDDDBBBBBBDC@@>@BED=CC@B?BCDCCCB?BCCCC=C?CCA@>B@CBBACCCCC?BAAAA1CC@BBBB>CBCC?BCC@CC9;;ABCCACCCCCCDD?BAD@C@ECBCBCCC?CCCC>@ACCCCCCECBBBBABB@BBC?BB?B?BBCCCCCBB?BBBDD;C<@;AAAAA,@B;;;8;BCCCCCCCC@BDDE5BBBCC@C@DC@BCBCC@@=@?BBBCCB@CCC?::;BB;;;CCCCCCCDCABB@C;:;CBA>B?BBBAAABB
@ATNG8:05046:03640
GATGGTAGTATCTGTCTACGAGAGCCAGAAGATCGGAACTCTAGAATAATTCAGATTTTTAACACGAGAGTAAACGTAAAAAGAAGGTTTTACAAGACTCACGTTAACAATATTGCAGCAGTACGCACACAATCGAAGCGCAGTAAGGATGGCTAGTGTAACTAGCAAGAATACCACGAAAGCAAGAAAAAGAAGTACGCTATTAACTATTAACGTACCTGTCTCTTCCGAAACGAATGAGTACGTGTGACGTACGTGAGCTACCATGATAACCTCGAGTCT
+
A@AAAEDBAA@>;;6@B@CAAABBC@BBB@CB<;;=@=@BB9:8B>AA<?8787<<>=@.@<AC?==<=888=3336====+;?7;;?C?9CED@CCCCGDDBA?B@BB@BBB?BBBABCCCCFCBBBCCCACBAA>@AABAA>?9@=AAA=ABBCCCCA?@AABBB?AB?BCC=AA:::29><=ABBBB3BC@CBAAB>>?@;?:=878:>:>ABBA?BBAAACC?B?AAA:ABA?BBCAAABAAABBCAAABFBBBBCBCCB?BBBBBB?C@>>>;;;>>
@ATNG8:04998:03673
GATGGTAGGCGAATACATACGCGCCAGAAGATCAGGAACTCTAGAAGAATTCAGATTTTTAACACGAGAGTAAACGTAAAAAGAAGGTTTACAAGACTCACGTTAACAATATTGCAGCAGTACGCACACAATCGAAGCGCAGTAAGGATGGCTAGTGTAACTAGCAAGAATACCACGAAAAGCAAGAAAAAGAAGTACGCTATTAACTATTAACGTACCTGTCTCTTCCGAACGAATGAGTACCTCTCAGACGCTCGTCCTACCATCGATAACCTCGAGTCT
+
AA@@=@DC?DBB?BBBBB@AADBB?BBB>BE@@@@=@=AAACC@@=?B@B@CCA?ADDD1><>BBBBBBB@@?8>>99888(9819>AA=BBC?@@>@ACA5638:=A=B::6;=???BA???@@@?>:94:;;;8<??>=>>?<?=?>><>@@@AAAD:>>??BB?BB?BB@:?<8888'552+27575(55/5555??>??:=:=>AA7:7;?>>><@>>>???<?;>>989949@@B;;;=@@@BBAA<;;A;;;=6::>7@///6771;9>===?>>=
@ATNG8:05004:03683
GATGGTAGTGTGTCTCTGAGAGTAGTACTCATTCGTTTCGGAAGAGACAGGTACGTTAATAGTTAATAGCGTACTTCTTTTTCTTGCTTTCGTGGTATTCTTGCTAGTTACACTAGCCATCCTTACTGCGCTTCGATTGTGTGCGTACTGCTGCAATATTGTTAACGTGAGTCTTGTAAAACCTTCTTTTTACGTTTACTCTCTTGTTAAAAATCTGAATTCTTCTAGAGTTCCTGATCTTCTGGTAGAGCGTGCATATATCTACCATCGATAACCTCGAGTCT
+
<BBBACECCC;=6@>@@>>CBBBCDB;;9>?@=@@A<<AC<A?;;;CCBB@BCCCD@BAAA?B?D?;;;BAB@=A74:;;;*;A>AABB=;59A7@<F@BC@B@@@DC@BBCBCBCC?@@@?B=AACB;;;B>AAAB>BCBGKCCCCBBBCCC@@?ACA@DD@F?@@@@@ACBB?BBBBB7B=@=<;;<;*;CBCB>CBBBBBB4::4::;;*;@?BB@CACB?AAA;;;A=A=;::B;0+000*00<77954944/777/////1//38898497;;;<<;;9
@ATNG8:05004:03690
GATGGTAGAGAGACTGTAGCGCACCCAGAAGATCAGGAACTCTAGAAGAATTCAGATTTTTAACACGAGAGTAAACGTAAAAAGAAGGTTTTACAAGACTCACGTTAACAATATTGCAGCAGTACGCACACAATCGAAGCGCAGTAAGGATGGCTAGTGTAACTAGCAAGAATACCACGAAAAGCAAGAAAAAGAAGTACGCTATTAACTATTAACGTACCTGTCTCTTCCGAAACGAATGAGTACTATGTAGAGCTCTATACTACCATCGATAACCTCGAGTCT
+
ABAB@CCCDCBCBDCA<<CCCBCC@8CBB>BCBBAB9;6;@B?CBB?BC?C@BB997CCF+:7;AB@@@B@@AA;@@@=<;;(5925.55506<>:ACCB<?;=C?B?CA?@@@?AADBCBCCFDAB@ABAB>AA@@=:99ABCBC?C?C@@>@CBCBABB@C@??@A::947;71793333&386469<<<+9<5;=>B@@@?A18167>>;?>D@BCB8::::0=>*0)/;;)//93688333><79;;999?9577<<=556<<?:::@BB<A=;:;?A??=
@ATNG8:05009:03674
GATGGTAGCATCATGCATATCTCACCAGAAGATCAGGAACTCTAGAAGAATTCAGATTTTTAACACGAGAGTAAACGTAAAAAGAAGGTTTTACAAGACTCACGTTAACAATATTGCAGCAGTACGCACACAATCGAAGCGCAGTAAGGATGGCTAGTGTAACTAGCAAGAATACCACGAAAGCAAGAAAAAGAAGTACGCTATTAACTATTAACGTACCTGTCTCTTCCGAAACGAATGAGTACGTGTGCGACGTGTCTCCTACCATCGATAACCTCGAGTCT
+
CCBA=BBBBBCCCCCBCCCCCCBDC@CBB?BA@@997;=A@ABBBB?BD?B?BBA@@AAA1@=BFBBBBCDBBB=BBCDDDD2DD@C6;;;.;AB>BCCCCDD;:;;@CC?BCC?BB@@BCCBCCCCCBBBB?BBBB@BBBBBB??<@?B@@>@DCBBBBC?BBBCCB?BB?BBA?BB:::,898:99:::(9@=B>>>BBB@?;?<@@@C8;6:>BBB@BBCBBBB=A???<6=9:6:BBBBFBBBBBBCCBBBBB?@??=?@@=@677AAA8>;>@>>>@@@
@ATNG8:05011:03664
GATGGTAGCTCGCTGATGATATCTCCAGAAGATCAGGAACTCTAGAAGAATTCAGATTTTAACACGAGAGTAAACGTAAAAAGAAGGTTTTACAAGACTCACGTTAACAATATTGCAGCAGTACGCACACAATCGAAGCGCAGTAAGGATGGCTAGTGTAACTAGCAAGAATACCACGAAAAGCAAGAAAAAAGAAGTACGCTATTAACTATTAACGTACCTGTCTCTTCCGAAACGAATGAGTACACACTCTCATATGACACTACCATCGATAACCTCGAGTCT
+
?;BC@C@@@DECDBBBCCBBBCCCC=B@D@DDCDBC?B?AACDCCC=AA?C@B??8888+9;@ABBBBBBBBB=A@AAAAA0@B>B5;;;.<AA>AAAADDJED@C@BB@BBB>AAABCCCECDDDC@@?B<@>??=A@AABC@?=@@BBB@CBBBBBAA>ACBABA>994:B>9>=7777(777/899999%9:7995:=9BDC:;:;9>>1818>A@@>@BBAABA=@???=9@:94:BDECCBBBAAACCB??AAB??>BCCC@B>?@ACC>A>ACCCD>;;
@ATNG8:05011:03669
GATGGTAGGCGTGTGAGAGTCTGCCCAGAAGATCAGGAACTCTAGAAGAATTCAGATTTTTAACACGAGAGTAAACGTAAAAAGAAGGTTTTACAAGACTCACGTTAACAATATTGCAGCAGTACGCACACAATCGAAGCGCAGTAAGGATGGCTAGTGTAACTAGCAAGAATACCACGAAGCAAGAAAAAGAAGTACGCTATTAACTATTAACGTACCTGTCTCTTCCGAAACGAATGAGTACGTGTGCGACGTGTCTCCTACCATGATACCTCGAGTCT
+
;5==8<<?;@;45;<<@BCDBBBC>7;@D<CCCC@@=@<@CCCCED@BB<@=@DBBDEDF2B?BBBABBBABAA;@@@AAAB2AH?C?BBB5>?A<???AABCAA=A=>:6://)/69:<=AA???@@A@>><>>>>=A>?>>>??<B;>=A<??>=>?;;4:<=>BB@BC>AAA=A@AA:?;;8==??>/;;5;>>===AAB:>:=@>>;><>::==7///:::;9?:888*8??;>??A?????????==8888?>>>=@AA;>=99///7===>BB>>
@ATNG8:05012:03687
GATGGTAGGCGTGTGAGAGTCTGCCCAGAAGATCAGGAACTCTAGAAGAATTCAGATTTTAACACGAGAGTAAACGTAAAAGAAGGTTTTACAAGACTCACGTTAACAATATTGCAGCAGTACGCACACAATCGAAGCGCAGTAAGGATGGCTAGTGTAACTAGCAAGAATACCACGAAAGCAAGAAAAGAAGTACGCTATTAACTATTAACGTACCTGTCTACTTCCGAAACGAATGAGTACTGCGTCTCACTCTCGCCTACCATCGATAACCTCGAGTCT
+
:?;@?CDC?CCBBCBBCDDBBBCFD=CCGAC@A?00-0<@BBBABB?@@<@?@??9999-9<@AAABBCEBBB>BBBBCC:::3:3999*9=?<A@A@<BBBB;@;8818AA8>>??>?=>>?@BCBAAA<@@??8::;==??@<A:>>B?????AA??:?@?@DC>BB>B<<8<=88:1:==:?>==/88188@>?@@@@<@=;;;A:>69<@9:7:>>8///;5:5:=<1>::99AAABB>87799:@>>>>>A@?>388:5;===A==5:5:===>?;;
@ATNG8:05014:03688
GATGGTAGAGTACAGTGTAGTAGACCAGAAGATCAGGAACTCTAGAAGAATTCAGATTTTTAACACGAGAGTAAACGTAAAAAGAAGGTTTTACAAGACTCACGTTAACAATATTGCAGCAGTACGCACACAATCGAAGCGCAGTAAGGATGGCTAGTGTAACTAGCAAGAATACCACGAAAGCAAGAAAAAGAAGTACGCTATTAACTATTAACGTACCTGTCTCTTCCGAAACGAATTAGTACACATCGTCGTGTCGTGCTACATCGATAACCTCGAGTCT
+
CC??>@ABBABBCCCCCCBCDCCBB?CCC=BBBBCC@B>@@BBEBB<AA?A?BCB@ADDE3B=AABBBCCD>>>3<==>>>@0@C>C?BBC;CCCACBBCCCCBB?B?BB@CCC=BBBBCCCCCCCBBBCCC?CDBB?BBBAABAA>B@DBB@CBBBBCAA>ACBBBB@BC?AAB@BABBB=AA><>@DDC/AA;A>>>>@AAD<>:==>>5:5:A@AA>AABBBBB?B@BCF>DAA>B@BCCBABBBB>=A?@?@@;:;??;;<A??@@AA=A<=>>@A=>>
@ATNG8:05025:03696
GATGGTAGATATATGCACGCTCTACCAGAAGATCAGGAACTCTAGAAGAATTCAGATTTTTAACACGAGAGTAAACGTAAAAAGAAGGTTTTACAAGACTCACGTTAACAATATTGCAGCAGTACGCACACAATCGAAGCGCAGTAAGGATGGCTAGTGTAACTAGCAAGAATACCACGAAAGCAAGAAAAAGAAGTACGCTATTAACTATTAACGTACCTGTCTCTTCCGAAACGAATGAGTACTACTCTCAGAGACACACTACCATCGATAACCTCGAGTCT
+
BBB@=ABB?@;DC?CBBBB@@@BAA9=?C@DBBBBC@C?AABBBCC?AA<?;?AAABCBB3B@BBBCBBBCCCD=@@;;;;;*;A<A<BAA9ABC@BBBECCCDD?C?BB@BBD>A@DBBBBCCDCCCBBBGADB@@<@@=>>@::5;>B;;7;BAABBBB@BBBBAA?EB@BBB?BBBBC<AAA>AADDD3A?:>AABDABDD;>:==>A4:3::@@@?B@??BAA=?<?@@;@AB?BBBFBBCBABBBBBBB???>;::;997=A=;<?87254558::><8
@ATNG8:05026:03660
GATGGTAGATACTCGCTGATACACCCAGAAGATCAGGAACTCTAGAAGAATTCAGATTTTTAACACGAGAGTAAACGTAAAAAAGAAGGTTTTACAAGACTCACGTTAACAATATTGCAGCAGTACGCACACAATCGAAGCGCAGTAAGGATGGCTAGTGTAACTAGCAAGAATACCACGAAAAGCAAGAAAAAAGAAGTACGCTATTAACTATTAACGTACCTGTCTCTTCCGAAACGAATGAGTACACACTCTCATATGACACTACCATCGATAACCTCGAGTCT
+
BBBB@CCCABCDCAAACCEBBBABB?BBBABBBBBA?A@BABACCC?CC?C?AAB::::9'78>?@BDBB=>8A7=9;;;;;;%;>=>=;;;1;C?:><6;AAA;;7;@CC=@AC@BB@@BHBDBCA@@C;;<?@A;;6;@ABBAAA@CAGAB?B;;9CBAA?BAAA8927<5;;88==7377(777/7ABABB(=B>555>>>:9;*/*/556384/5:@@>ABB@??@;?<=>?9=AA899BCFCCC?????????>ABBABABBB?C988ABB8@>AAAAAAAA
@ATNG8:05026:03683
GATGGTAGTATATCGCGTCGCTATCCAGAAGATCAGGAACTCTAGAAGAATTCAGATTTTTAACACGAGAGTAAACGTAAAAAGAAGGTTTTACAAGACTCACGTTAACAATATTGCAGCAGTACGCACACAATCGAAGCGCAGTAAGGATGGCTGTGTAACTAGCAAGAATACCACGAAAGCAAGAAAAAGAAGTACGCTATTAACTATTAACGTACCTGTCTCTTCCGAAACGATGAGTACTACTCTCAGAGACACACTACCATCGATAACCTCGAGTCT
+
ABBA>BBBBBBBCCCHEIICCCCCC?AAA?CCCCBB@C@BBCCCBC?BC?B@ACCBCCCC3B>AAACDBB@@@C=AA;;;;;.:D?C?CCB<BCC@A@ABCCBBB@C?AA@BBB?BBBACCCCCCBBBDAAA?BAAA>ABBBBCAA9?;@??=?BBABBB?BBBBBB?BB?CCC;@?CDE:<==:>EDCC/AA<A<<<ADDED:>;??BB<@:==AA@=ABAAAAA>A?BCD>CBBBCCCCBBB?BBBBBBB@??@@>>;;;>;?===?;;7;<AA@@@==>
@ATNG8:05029:03668
GATGGTAGGCGTGTGAGAGTCTGCCCAGAAGATCAGGAACTCTAGAAGAATTCAGATTTTTAACACGAGAGTAAACGTAAAAAGAAGGTTTTACAAGACTCACGTTAACAATATTTGCAGCAGTACGCACACAATCGAAGCGCAGTAAAGGATGGCTAGTGTAACTAGCAAGAATACCACGAAGCAAGAAAAAGAAGTACGCTATTAACTATTAACGTACCTGTCTCTTCCGAAACGATGAGTACGATGAGATCTCGTGTGCTACCATCGATAACCTCGAGTCT
+
45@=8:@@?AA<666<<<<656;99095515<<B;;495==7;/0/)/9)/)/8444888'838:8445::===5<333777'7;5;8<>>2=;=6;;@@BBB??<?=;:3::::)88=>@AA?==>=>8<<<7///61/65:=<555,57>>C=BBAA@A?969?>=AA;@C9>>;077==6;?8077;::+//).9<9<<<;:4:;=>>@<A<A;;;=;;;888<<9>06/:17..-,,6,--6;:.225225566775;977196/-2--(-(-68-..22
@ATNG8:05033:03661
GATGGTAGCACACGAGATCTCATCGTACTCATTCGTTTCGAAGAGACAGGTACGTTAATAGTTAATAGCGTACTTCTTTTTCTTGCTTTCGTGGTATTCTTGCTTAGTTACACTAGCCATCCTTACTGCGCTCGATTGTGTGCGTACTGCTGCAATATTGTTAACGTGAGTCTTGTAAAACCTTCTTTTTACGTTTACTCTCGTGTTAAAAATCTGAATTCTTCTAGAGTTCCTGATCTTCTGGCGCTCTGTCACGTCTGCTACCATCGATAACCTCGAGTCT
+
BBBD?BABBBBBDCCCCCCCCCCDD?@@BBAA?ACCD>BAB@DCBBBBC@CCBBA>B?ABBB8::6BBCDBB97173337$3913<<<3;@00+00.)--)---(-//(//388<;@<>66+/)/<<<::/----3(-///5299>>>?AAA@@<@>><>A>D<>>>>@?A?>5;;;;;/;:@788888(8>777.777///666;3:9:9+59::E:?;?B<@@@;;;><?=BA?<==///<9:6;:==<>>>;;;>==>>BD=?;;;>>>:>;>?BBBDCA
@ATNG8:05035:03670
GGATGGTAGCGCGACGAGCGTAGACCCAGAAGATCAGGAACTCTAGAAGAATTCAGATTTTTAACACGAGAGTAAACGTAAAAAGAAGGTTTTACAAGACTCACGTTAACAATATTGCAGCAGTACGCACACAATCGAAGCGCAGTAAGGATGGCTAGTGTAACTAGCAAGAATACCACGAAAGCAAGAAAAAGAAGTACGCTATTAACTATTAACGTACCTGTCTCTTCCGAAACGAATGAGTACTGTGCGACGTGTCTCCTACCATCGATAACCTCGAGTCT
+
4.54;5<566>=AAB;66566<;;;?056<195====9=059:::48049696:?773777$3,38977333377.7799999(55.5.555&5<@;@9995<<44.43995:@@9B?>:=<<9;65555=<<6::55.488345996:27//)/////:<<8<99937,383778179999.333133333$396555777666).).633.323585508??ABBB?B<=<>9?8848BBCBCBB?0--8----877872688/52222222838797...6
@ATNG8:05044:03690
GATGGTAGGACGAGCGTCTGAGAGGTACTCATTCGTTTCGGAAGAGACAGGTACGTTAATAGTTAATAGCGTACTTCTTTTTCTTGCTTTCGTGGTATTCTTGCTAGTTACACTAGCCATCCTTACTGCGCTTCGATTGTGTGCGTACTGCTGCAATATTGTTAACGTGAGTCTTGTAAAACCTTCTTTTTACGTTTACTCTCGTGTTAAAAATCTGAATTCTTCTAGAGTTCCTGATCTTCTGGGTCTACGCTCGTCGCGCTACCATCGATAACCTCGAGTCT
+
BACB@CCF@BBBC;96??CBBBCD?BCBBCCB@BBCC<AA@C@BBBFCCC?CCCCC=B=CDCC>A>BCCC@@?CC?@@@@@2@A=AABB=BCCB@CBB=BD8;:;BDFACCBCBBBC@BBB@C@DBAABB??<?@CC?BBBBCCCDBB@DCCBBB>BBB>AA@C?BBCGCCCBB=A::::6:>C>;;;;;*;BABD;;;CCCCEDCC@DDDC5CDEHE?C>BB@BBACCCD@B@?@?BAA=@=@@<@AABCCCBBBBBCCACCCD?CAA@A>>;>?BBBBBABA
@ATNG8:05047:03681
GATTAGTATAGAGCTCTACATAGTACTCATTCGTTTCGGAAGAGACAGGTACGTTAATAGTTAATAGCGTACTTCTTTTTCTTGCTTTCGTGGTATTCTTGCTAGTTACACTAGCCATCCTTACTGCGCTTCGATTGTTGCGTACTGCTGCAATATTGTTAACGTGAGTCTTGTAAAACCTTCTTTTTACGTTTACTCTCGTGTTAAAAATCTGAATTCTTCTAGAGTTCCTGATCTCTGGGTCTACGCTCGTCGCGCTACCATCGATAACCTCGAGTCT
+
CDD@BBBCCCCDDBBBBCCGBBBBCCDBBB?BDDD=AB?B@@@@AAAA=A??AA?A<A@BB?C>A?@@BBBBB<@@BBB3BB?B@;=7>BBC>AAB@BB;==>BBB?AA@@>A@@9>>A;A;>>>??>>>9>???688:>888AA@?A?>>>=CCA:@@:>:?????AAA@9<<<DD5@<@9>>@@@.A==<>3>8888:>>@@<@AAA/A;;;@;@=AA;>>>>CCC=A:AAAAA:::@D:@@@==<>A??>>;;@@>@A:><==A::7:=@@@AA:::
@ATNG8:05006:03740
GATGGTAGCGCACACATAGATACAGTACTCATTCGTTTCGGAAGAGACAGGTACGTTAATAGTTAATAGCGTACTTCTTTTTCTTGTCTTTCTGTGGTATCCCTTGCTAGTTACACTAGCCATCCTTACTGCGCTTCGATTGTGTGCGTACTGTGCAATATTGTTAACGTGAGTCTTGTAAAACCTTCTTTTTACGTTTACTCTCGTGTTAAAAATCTGAATTCTTCTAGAGTTCCTGATCTTCTGGCTCTCGTAGACAGATACTACCATCGATAACCTCGAGTCT
+
:4445::;;>?C>>><<;;;<;9:55656>=@=A@@>6=B2616777700)/79==<D<@@:94;5;B?<====<544444$4:433777*33387178333(3,3;9::?:>CCCCCDC@C;;6;7<CBCCCCC@BCBB?BBBCBBCDDDCC@@?@;@@@<@@?A?BCBBBCGCB>BBDDD;D@C?ABBB@0@A>@@;@ADCCCCA::;;FFF5BBBCB?A=AB<@@BAA@@;@=AAABCC?AAE@DCBCCCCCCCDCBBBBCC@@<@:;;ABA?B?BBB???BB
@ATNG8:05010:03728
GATGGTAGCGCGACGAGCGTAGACCCAGAAGATCAGGAACTCTAGAAGAATTCAGATTTTTAACACGAGAGTAAACGTAAAAAGAAGGTTTTACAAGACTCACGTTAACAATATTGCAGCAGTACGCACACAATCGAAGCGCAGTAAGGATGGCTAGTGTAACTAGCAAGAATACCACGAAAGCAAGAAAAAGAAGTACGCTATTAACTATTAACGTACCTGTCTCTTCCGAAACGAATGAGTACGATGAGATCTCGTGTGCTACCATAGATAACCTCGAGTCT
+
499;6<<?;?@BB=>>CBCBBECED?@A@@CC;;;C@C8;;@BBBB?BB6:28<<99787$78>;744;?:7;<37355555$5<7<.555'59:5:<<>>><<A>A@@@=@AA=AABBCCCCCBC@@@BBF?BA??<?@@ABCBB?CAD@@?@CBCCE@@>?BBA=?87703;;6=<===5:22.57@@A/@@<:;;?>@>8818:<<=@<A=B@BBB>A??>===6:444=5;8858=AB==@@:@@@AA==>?A@@>8857728/..444(.*.999677.
@ATNG8:05011:03729
GGATGGTAGAGTACAGTGTAGTAGACCAGAAGATCAGGAACTCGTAGAAGAATTCAGATTTTTTAACACGAGAGTAAACGTAAAAAGAAGGTTTTACAAGACTCACGTTAACAATATTGCAGCAGTACGCACACAATCGAAGCGCAGTAAGGATGGCTAGTGTAACATAGCAAAGAATACCACGAAAGCAAGAAAAAGAAGTACGCTATTAAACTATTAACGTACCTGTCTCTTGCCGAAAACGAATGAGTACTGTATCTATGTGTGCGCTACCGATCGAT
+
9.44;6;=>>966<<<<;;;;:::54.45574445;;69)//////66166)3-3338899:9%86////////66:5<<=<@@@+55.5.555&555.55;;<:;;A;?;>@=??;:>>==@@>>;;;;;;;4/)////3///67:9:275://)/66//-996///99/33(3717771333:;188=655555'5912257875A=37;09;7745389000)/66:866(//(////&/::5//4388834388733333885632257(---222.
@ATNG8:05013:03705
GATGGTAGGCGTGTGAGAGTCTGCCCAGAAGATCAGGAACTCTAGAAGAATTCAGATTTTTAACACGAGAGTAAACGTAAAAAGAAGGTTTTACAAGACTCACGTTAACAATATTGCAGCAGTACGCACACAATCGAAGCGCAGTAAGGATGGCTAGTGTAACTAGCAAGAATACCACGAAAGCAAGAAAAAGAAGTACGCTATTAACTATTAACGTACCTGTCTCTTCCGAAACGAATGAGTACGATGAGATCTCGTGTGCTACCATCGATAACCTCGAGTCT
+
9<>>;D>C?A>>>995<DDABBCB=6@B@7@??B@@7<7:99<844.44.97><:>=?=?,@8??=888@@BBA9>;/////$/8(/)/88*///5:333;655338453*..7598<<<==>>::;ABB>>:>BBB<A;;;=<;;5;8=;?<??>??@==:=??>AA=AA<@BB59:AAA9785455555$52+27;888>>=7=;<>??=A:<=@8817765=;<4855AC9ABB?@A>>7779<@@>>>AB@@?>;;;AABE=A888@881808=775::9
@ATNG8:05021:03716
GATGGTAGTAGTACACTAGTCATACCAGAAGATCAGGAACTCTAGAAGAATTCAGATTTTTAACACGAGGGTAAACGTAAAAAGAAGGTTTTACAAGACTCACGTTAACAATATTGCAGCAGTACGCACACAATCGAAGCGCAGTAAGGATGGCTAGTGTAACTAGCAAGAATACCACGAAAGCAAGAAAAAGAAGTACGCTATTAACTATTAACGTACCTGTCTCTTCCGAAACGAATGAGTACTGTATCTATGTGTGCGCTACCATCGATAACCTCGAGTCT
+
BA@A>@>>CD>>?==?@?==>C@AA<9;;=@BBBAA=A?BBBBCBC@CC:;8;BB;9::9):<@@AD@@@9@??9?A=>???.?@=A@BCB:BBB?B???BBBBB@D>>><=9<;>=878?@A===AAAB>>:==<=8888;===?=A=??B@BBBAABBA=@::8@@=@A?BBC?CABAC7<;=8;?>>?/>>9>BCCC@>?>9@:==??:>;>:;;<6<9::99;8=99>A9<BB?AA88887<<=AFDB>>?@A???>>BBB?BBCF:99>A=??;;:=;;
@ATNG8:05027:03707
GATGGTAGTATATCGCGTCGCTATCCAGAAGATCAGGAACTCTAGAAGAATTCAGATTTTTAACACGAGAGTAAACGTAAAAAGAAGGTTTTACAAGACTCACGTTAACAATATTGCAGCAGTACGCACACAATCGAAGCGCAGTAAGGATGGCTAGTGTAACTAGCAAGAATACCACGAAAGCAAGAAAAAGAAGTACGCTATTAACTATTAACGTACCTGTCTCTTCCGAAACGAATGAGTACATAGATATACGTATAGCTACCATCGATAACCTCGAGTCT
+
<=BB@CCBBBCB@AA@><<665554.59;9<@@B;;49799BBBBC=BB9;7;BBBBDDL3B?BAA::9@885<<==C>@@@+>C?@;AAA7ABB@CBBBCBB@@>@?BC?BBB?BA;:;BBBCCBBCBCBB@BB@A<??@???@A=A?B::78>A?AABC@AAA>?>@CB?BB=588=;=3:55156888(6=6<=>??@A@@:>:=;;84949688>9??@@CBA=?7@BB=BBC>??@DDCCBB>DD???@@@B;:;CA@<959///:<<1717@@??===
@ATNG8:05032:03746
GATGGTAGAGTACAGTGTAGTAGACCAGAAGATCAGGGAACTCGTAGAAGAATTCAGATTTTTAACACGAGAGTAAACGTAAAAGATGGTTTTACAAGACTCACGTTAACAATATTGCAGCAGTACGCACACAATCGAAGCGCAGTAAGGATGGCTAGTGTAACTAGCAAGAATACCACGAAAGCAAAAAAAGAAGTACGCTATTAACTATTAACGTACCTTTCTCTTCCGAAACGAATGAGTACTATAGACTATCTTAGACTACCATCGATAAACCTCGAGTACT
+
88=G>?<<@@A=;666<;;7999//)/7727::9///(/)/////8::7::6:899?;;;;;);>CC=BBBA?899,9?;;;;.:A@>299909BB=CCC;:;@@@;@<@B7?@@;??CBBCDCCCCCB@@??5::5525<<==<=B?D=;;:45::<<<<<9=AA99947?;3446;;337)33778999#9<979975569727<@@AA<A;=;675/58(6725+2067:08850595558865556../..35/3887777+..;562..'.(-2-------
@ATNG8:05037:03740
GATGGTAGGTGCACATGAGTGTATCCAGAAGATCAGGAACTCTAGAAGAATTCAGATTTTTAACACGAGAGTAAACGTAAAAAGAAGGTTTTACAAGACTCACGTTAACAATATTGCAGCAGTACGCACACAATCGAAGCGCAGTAAGGATGGCTAGTGTAACTAGCAAGAATACCACGAAAGCAAGAAAAAGAAGTACGCTATTAACTATTAACGTACCTGTCTCTTCCGAAACGAATGAGTACCTCTCAGACGCTCGTCCTACCATCGATAACCTCGAGTCT
+
BEDD@BBC@@@ACBBBCCCECCC::8:BB>AAAB@@>@?BAAAB@@<@B>B>A@B;;;;;*;>BCBCCICFCCC=BA;;;;;*;B>C<@@@9@CC@CBBBBCCBA?B?BA?AAA>BBB@BBCCCCCCBBBCC@C@@??A@@@AA>>9@=A@@<@CCBBBAA>AGCAAA?BB?BAA<?>@AB:AAB@BBBBB3BC?BA@=AAA>>:><@>=>07/88@@A@CBCBBCD=@?@CC<B?@>?BEGDBA>ABBDDCCAACCCDAA<::;=<677>=<6=:=BAAAAA>
@ATNG8:05040:03718
GATGTAGTTAGAGCTCTACATAGTACTCATTCGTTTCGGAAGAGACAGGTACGTTAATAGTTAATAGCGTACTTCTTTTTCTTGCTTTCGTGGTATTCTTGCTAGTTACACTAGCCATCCTTACTGCGCTTCGATTGTGTGCGTACTGCTGCAATATTGTTAACGTGAGTCTTGTAAAACCTTCTTTTTACGTTTACTCTCGTGTTAAAAATCTGAATTCTTCTAGAGTTCCTGATCTTCTGGGTGCGCTACAGTCTCTCTACATCGATAACCTCGAGTCT
+
@BCBCBAA?BCBBBBCCCCCCCCCECCCAA=ACCC>BC?C?CCCCBBC?CC????B@CBBC?B>ABBBAAABB>BBBBB3BC;A<>>8?AAA?B@?;>?077>BBB?BAAAA@@A7==A;A;AAA<>;;<;@@>>055>=>>>@@@CBA>>>?<>>>;@D=A;>?>?AAAAA:??@AA5A;A;A????.?>>>@2779668==>>=AAAA/A==>@<@<AA=A>>>===;><>AE@@@7;;@@8>>:;;@@@@>>>B@@@@@@@=>>@>>;><@@===@@@
@ATNG8:05042:03710
GATGGTAGTATATCGCGTCGCTATCCAGAAGATCAGGAACTCTAGAAGAATTCAGATTTTTAACACGAGAGTAAACGTAAAAGAAGGTTTTACAAGACTCACGTTAACAATATTGCAGCAGTACGCACACAATCGAAGCGCAGTAAGGATGGCTAGTGTAACTAGCAAGAATACCACGAAAGCAAGAAAAAGAAGTACGCTATTAACTATTAACGTACCTGTCTCTTCCGAAACGAATGAGTACTACTCTCAGAGACACACTACCATCGATAACCTCGAGTCT
+
@>A?5::<A::9CBABECCCDBBBD?C@@=@BCABA?C7:;BA@@A>BB6;59=?::;::$34889<<A?::::30/0///&/729.55505:<??666=====9A?AB?@AA>AA:9;BCCBBBAAABBB?AAAB=???;=;//)/4>0704;::8937,3339;;48823336::===1969466666'294@8<<<;;794;:;;:@=A5:;B::8:??CBBB?B<>@D>@???BBBB?@?C@B?????====>888>=>A;:::::9;6<6=9;;9///
@ATNG8:05043:03719
GATGGTAGCACGACACGACGATGTGTACTCATTCGTTTCGGAAGAGACAGGTACGTTAATAGTTAATAGCGTACTTCTTTTTCTTGCTTTCGTGGTATTCTTGCTAGTTACACTAGCCATCCTTACTGCGCTTCGATTGTGTGCGTACTGCTGCAATATTGTTAACGTGAGTCTTGTAAAACCTTCTTTTTACGTTTACTCTCGTGTTAAAATCTGAATTCTTCTAGAGTTCCTGATCTTCTGGTAGAGCGTGCATATATCTACCATCGATAACCTCGAGTCT
+
ABCC@CCBCBCCCBCCFCC9;;CBCCCEBCAA?ACCC>CC@C?BBBBBBD?BBCCC@C?AA@D@B=BBABBBBBB?AABBB3AA?A:::19ABB>AAB@AA5:99CAB@BBCBCAAA<=;=<A<>>>>=;;;:@@AA:>;;>>@AAAA@@@B@<<9<=<:=A<A<AAA>>>><<7:8889)89>988888(/<99;-3-----7557+222&25558392550555769949677779;-//=79:>::;;;;>@@@ADD???A:=>>=B?>5:5:::@<<=A
@ATNG8:05045:03721
GATGTAGGCACTGCGCACACATCCCAGAAGATCAGGAACTCTAGAAGAATTCAGATTTTTAACACGAGAGTAAACGTAAAAAGAAGGTTTTACAAGACTCATGTTAACAATATTGCAGCAGTACGCACACAATCGAAGCGCAGTAAGGATGGCTAGTGTAACTAGCAAGAATACCACGAAAGCAAGAAAAAGAAGTACGCTATTAACTATTAACGTACCTGTCTCTTCCGAAACGAATGAGTACATAGATATACGTATAGCTACCATCGATAACCTCGAGTCT
+
ABBBBBB@CBBDDDDCCCCCCCCC>CCD@CBBBA@=@=@@BCDDD@CC=A?BCCBBBBB3B?AAABBBBAAA@8?@9::;;*;D>C<AAA9ABD@A@ABBBCCC@C@CC?BCC>AA??@DCCCBBBBABBA?BBBC<?=@@BBBB>D?BAA?BBBCCCCC=AAACCA?CC@>>?>B>CCC:;;;:>==>>/>B=@=<<AABCA<A7;;AA:>;>=AAA?BBBBBBB<?>?CD>CCC?AAAABBBAAAAA???AAAA=??CAA@@:>555?=>8><>AA@@;;;
@ATNG8:05005:03773
GATGGTAGCTCTGCTCTGACTCTCGTACTCATTCGTTTCGGAAGAGACAGGTACGTTAATAGTTAATAGCGTACTTCTTTTTCTTGCTTTCGTGGTATTCTTGCTGTTACACTAGCCATCCTTACTGCGCTTCGATTGTGTGCGTACTGCTGCAATATTGTTAACGTGAGTCTTGTAAAACCTTCTTTTTCGTTTACTCTCGTGTTAAAAATCTGAATTCTTCTAGAGTTCCTGATCTTCTGGTATACCACTCGCTCGCTACCATCGATAACCTCGAGTCT
+
@@5505:=:;;=>DBBBCCCHEGCCBBBBCDB?CCDD<A@<@::9CBCCC?ABC@A=@<@@@@;@@DBBBBBBBB?BBCCB2;;9:ACE?BABE@BAB@BB<@@@@A=BDBBCBBB?BBB?B?B::9BEEE?DDBB@CBBBBCCDBBABBCB??=@BA?BB>B?BABBCCCCB?ABBBA7A9@<@BBBB1A@DD>BBB<<;@BBC@CCCC3BABBE@C?CB???>BAAA=@<@A9;<B@CBC@DBBAA>AABBBECCEBBCD?B@@A??B?C@@??B@???
@ATNG8:05019:03791
GATGGTAGCACACGAGATCTCATCGTACTCATTCGTTTCGGAAGAGACAGGTACGTTAATAGTTAATAGCGTACTTCTTTTCTTGCTTTCGTGGTATTCTTGCTAGTTACACTAGCCATCCTTACTGCGCTTCGATTGTGTGCGTACTGCTGCAATATTGTTAACGTGAGTCTTGTAAAACCTTCTTTTTACGTTTACTCTCGTGTAAAATCTGAATTCTTCTAGAGTTCCTGATCTTCTGGGTGCGCTACAGTCTCTCTACATCGATAACCTCGAGTCT
+
?@AE?ACCCDBBBCCFCCCCBBB@A@;>@A@@<BAA@8AB?B@CBBBCCC@BBA@@=@>AACB:=;A=BBBA??>;7333&3939=::28>>B<??B?BB99:@A@@=ABBBBABA=A?A:<8=??>>=<;6<>7718>;;;;;>BAAAAAF@@;>?>==>:><@B=>=?@AA5:;;;;/:7=9>?@@@/<:666.------56-....&.3558392550355///54848><9==5;;?>6======>A===BA==>>??B;;;?==8=;?>===::;
@ATNG8:05024:03769
GATGGTAGCACGACACGACGATGTGTACTCATTCGTTTCGGAAGAGACAGGTACGTTTAATAGTTAATAGCGTACTTCTTTTTCTTGCTTTCGTGGTATTCTTGCTAGTTACACTAGCCATCCTTACTGCGCTTCGATTGTGTGCGTACTGCTGCAATATTGTTAACGTGAGTCTTGTAAAACCTTCTTTTTACGTTTACTCTGTGTTAAAATCTGAATTCTTCTAGAGTCCTGATCTTCTGGAGATATCATCAGCGAGCTACCATCGATAACCTCGAGTCT
+
@DDD?B9;;C?CCBBBBB@:66=>BE;::CCCABBCH?CD@C@CCCCEDDDCB?;;;(4243996:8<<<BC@AAC?BAAA@,9913333(3<<=9;>=9==,00/96:17BB=BACC<AAA<A:==?=9:::3:<<<9888?@@A@@??@B??;;6;>B5:;<?;>>@;;:::=699:9:-:8=8<====/:/--;.6-----337+222&25556/5.56169733./.(.335771966-57=<>@?@????>>>??==923227,,,-2-39999=>=
@ATNG8:05027:03771
GATGGTAGTATAGAGCTCTACATAGTACTCATTCGTTTCGGAAGAGACAGGTACGTTAATAGTTAATAGCGTACTTCTTTTTCTTGCTTTCGTGGTATTCTTGCTAGTTACACTAGCCATCCTTACTGCGCTTCGATTGTGTGCGTACTGCTGCAATATTGTTAACGTGAGTCTTGTAAAACCTTCTTTTTACGTTTACTCTCGTGTTAAAAATCTGAATTCTTCTAGAGTTCCTGATCTTCTGGGCTGCGCTGATATGCGCTACCATCGATAACCTCGAGTCT
+
ABBB>@?DDCCBBBGCBAAB==?>CCCCCC;;8;CCC>BBAE=??>AAAB=AACCC?C?BBBB;A;>993;:99?1;;;;;'<95<896'2==A?D?;7;@,00/<5707:98;@@B=AAA<A=>>===AAB=AA@@<@>>>>>>?>BB??;::A<>>>5;;5;5;==;;:;;:475555'55:5<@AAA/>>>AB:?>=865765:-5555'26557)/)/737;999::59:???@A@:::<<2://-96--/====@>>>AA:>=AABAB<>;>>@>>;;;
@ATNG8:05028:03785
GATGGTAGAGTATCATGTGTATCTCCAGAAGATCAGGAACTCTAGAAGAATTCAGATTTTTAACACGAGAGTAAACGTAAAAAGAAGGTTTTACAAGACTCACGTTAACAATATTGCAGCAGTACGCACACAATCGAAGCGCAGTAAGGATGGCTAGTGTAACTAGTAAGAATACCACGAAAACAAGGAAAAAGAAGTACGCTATTAACTATTAACGTACCTGTCTCTTCCGAAACGAATGAGTACTGTATCTATGTGTGCGCTACCATCGATAACTCGAGTCT
+
;5::5:=<ABD@>>996A>>=?6669=>>:>;?;BA=@?BA@AA;;5;B7;8;CC;;;;;';7<>>C@>CBBBC9?>95555$5<7<2555&5993:>>=<@A;0+0:;8)//616778;<@?=AA00/=<@6B?;;8<<<AAA;:6;?AAA=@>;>>0//+/;;<:?<=B7:@B>@?CCDK:BB999:CCC18=7B>B@;AAC>16/58//(/16<@0;49>99:=<7;9<>>7>==9=BBAAAB@BABBBB??@?EFEDBB?==:0//5335(/.6677222
@ATNG8:05031:03773
GATGGTAGTATATCGCGTCGCTATCCAGAAGATCAGGAACTCTAGAAGAATTCAGATTTTTAACACGAGAGTAAACGTAAAAAGAAGGTTTTACAAGACTCACGTTACAATATTGCAGCAGTACGCACACAATCGAAGCGCAGTAAGGATGGCTAGTGTAACTAGCAAGAATACCACGAAAGCAAGGAAAAGAAGTACGCTATTAACTATTAACGTACCTGTCTCTTCCGAAACGAATGAGTACTATAGACTATCTGAGACTACCATCGATAACCTCGAGTCT
+
CBED@CCBBBBDCCCCC;;;CBBBC@BCB?BBBBBC>B?BBELDFD?BB?B?AB::;;;;):<???BAABAAAC;?>;;;;;*;B>B5;;;-:BB??A@BBBBBC?CCC@CBC?BBBBCBBBEDBBBBCCB@BBBB?BBBBBBBB?C@C??=?BBABBBB@AAACCB?BF?CB@>BBB@@:@56/88=>=2?A:=>?@@@@@@:=:=?>A3839A@@?@CC???BH?B????8?AA?BBBBFCCA>>AAA??@ACEAAABBAAC;????CBC@A;?>@@A;;;
@ATNG8:05036:03786
GATAGTGTGTCTCTGTGAGTAGTACTCATTCGTTTCGTAAGAGACAGGTACGTTAATAGTTAATAGCGTACTTCTTTTTCTTGCTTTCGTGGTATTCTTGCTAGTTACACTAGCCATCCTTACTGCGCTTCGATTGTGTGCGTACTGCTGCAATATTGTTAACGTGAGTCTTGTAAAACCTTCTTTTTACGTTTACTCTCGTGTTAAAAATCTGAATTCTTCTAGAGTTCCTGATCTTCTGGATAGCGACGCGATATACTACCATCGATAACCTCGAGTCT
+
BCCBBB@?@@<@<>>;<@C@@AAA@BAAA=@?BB;?@@B?@@?GC;;:9A@=>:>9=>9;29.5<<969ACD<A@BBB1BB?BBBC=CBBB@BHI@IC@BBBAAC?AAACC;;;=@;;5;=A@BC;:;C@C@@@7;;BBBBBCBBA@ACBBF@FED@BB<@:@;;;;;CBB@BBBDD9B5;5:;;;;*;BA@B:B??996>;5515<;;*@@;;?:B:??;>@@AA?@<@<@AA@@@=@@C@BBBBCBA;;;A@@@@@BBBB>A;:9??C?B?A?>>>777
@ATNG8:05005:03821
GATGGTAGGACGAGCGTCTGAGAGGTACTCATCGTTTCGGAAGAGACAGGTACGTTAATAGTTAATAGCGTACTTCTTTTTCTTGCTTTCGTGGTATTCTTGCTAGTTACACTAGCCATCCTTACTGCGCTTCCGATTGTGTGCGTACTGCTGCAATATTGTTAACGTGATTCTTGTAAAACCTTCTTTTTACGTTTACTCTCGTGTTAAAAATCTGAATTCTTCTAGAGTTCCTGATCTTCTGGGTGCGCTACAGTCTCTCTTACCATCGATAACCTCGAGTCT
+
4444.49939;977/////4:@9949?@=<00/;;;5;=:>:>@>>=>CAHFBBB@B?BBBB<@>?CA>699CC??@@@?,?>595==5<<CC?A>=<59244==<>=@A@@@99584557:7;?B@><;;*0)/>>:=;AAA@@@B@??@:::<7=?@=?D@D@DFD;;:;9925>>>>0>*0*00000(0>@AB7C<<<?>@?>>;>>@>+><<<>9=069:>>?@@AC?B<???AA?;=9;;0;@@A@A@C@AA>00000*0:68.0..-.).+-87:>;;>
@ATNG8:05005:03830
GATGGTAGACATATCGTACTCTCTGTACTCATTCGTTTCGGAAGTGACAGGTACGTTAATAGTTAATAGCGTACTTCTTTTTCTTCTTTCGTGGTATTCTTGCTAGTTACACTAGCCATCCTTACTGCGCTTCGATTGTGTGCGTACTGCTGCAATATTGTTAACGTGAGTCTTTGTAAAACCTTCTTTTTACGTTTACTCTCGTGTTAAAAATCTGAATTCTTCTAGAGTTCCTGATCTTCTGGCGCGTATGTATGTCGCCTACCATCGATAACCTCGAGTCT
+
BCBB?B>CDECCBCCDCCFCCBBBDC@ABBCCACCCD=BB?C@BBBBBBC?CCA@A?B?>?>B>B?CCBBBBBBB>BCCCC+CA;@@>3:99>6;>>6::7;;;:>>8>?A>>>??<?>>:>=AA889A8818>>>=B688:;<9<@===>;;;59<<5:?:=8=?==<:;888'266<</=8<8=>CCC*=>@A@0<52.....3505555(..7682<;AA:<>>ADAB=D<?;;;;;8==A<A887:9<=>>>??;<;=AAA:>;;;??D=D8<=B??>>>
@ATNG8:05007:03822
GATGGTAGATCATGCATATCTCACCAGAAGATCAGGAACTCTAGAAGAATTCAGATTTTTAACACGAGAGTAAACGTAAAAAGAAGGTTTTACAAGACTCACGTTAACAATATTGCAGCAGTACGCACACAATCGAAGCGCAGTAAGGATGGCTAGTGTAACTAGCAAGAATACCACGAAAGCAAGAAAAAGAAGTACGCTATTAACTATTAACGTACCTGTCTCTTCCGAAACGAATGAGTACCTCTCAGACGCTCGTCCTACCATCGATAACCTCGAGTCT
+
BBJGABBBBCBBCHCCCBCBB;:;?ABB8?AA;;;4;<?AA>>:B@BB@C?;;00/999,:;@??AA?@?@BA=AAA@>>?,;;592999*:BB>BBBB>@>9;:;@CCACCC?BABBCBBCCCCCBBAED@CAA@?CBBBCC??<@=B;;:;AABBCBB?BBBCDC?CC?DCC=AABED=B??>?AAAA3AB?@@@?EA?>>7:7;DCB7;7:=AAA?ABBBDBC?B?BCC:???<?CDBBBB@@??BA>??=>>AAAA<<;;;?;;;>>B9=:=@==>AAA
@ATNG8:05010:03809
GATGGTAGTATATCGCGTCGCTATCCAGAAGATCAGGAACTCTAGAAGAATTCAGATTTTTAATTCGAGAGTAAACGTAAAAAGAAGGTTTTACAAGACTCACGTTAACAATATTGCAGCAGTACGCACACAATCGAAGCGCAGTAAGGATGGCTAGTGTAACTAGCAAGAATACCACGAAAGCAAGAAAAAGAAGTACGCTATTAACTATTAAACGTACCTGTCTACTTCCGAAACGAATGAGTACTACTCTCAGAGACACACTACCATCGATAACCTCGAGTCT
+
BCBE?BCCBBBBBABA?>>AA@DCC;>CD@;;;C;;6;=@;;@A@B?BB@B<@@9;4999'98<:=::;?>8<A9<787777'88,3,399.8887C??@CC@5518;>?;=>>688ABA>>>>>=AAA>>><AAAD7:8>885=?<B:=>B?BBBBAA:;5;897@A;=><A?>:<>?>>6<89389999'7:9>>;>AABBD7;7;=<<188*8>>:;6;;;9///>4948>>4<8817;;9///9999:::7:;;::::<B787=A>??BAB>A?>>>=;:88
@ATNG8:05010:03828
GATGGTAGATATATGCACGCTCTACCAGAAGATCAGGAACTCTAGAAGAATTCAGATTTTAACACGAGAGTAAACGTAAAAGAAGGTTTTACAAGACTCACGTTAACAATATTGCAGCAGTACGCACACAATCGAAGCGCAGTAAGGATGGCTAGTGTAACTAGCAAGAATACCACGAAAGCAAGAAAAAGAAGTACGCTATTAACTATTAACGTACCTGTCTCTTCCGAAACGAATGAGTACACACTCTCATATGACACTACCATCGATAACCTCGAGTCT
+
CCCB?CBBCCBCCCCCDAAACCCCC?CCD?CBBB??<?;??B@AAC?BB=B???>8988*:;@@BBBCFC??<3;<9:;;.;B<@4;;;*;@C?CBBBCEDDC@B?@A=@BB>A@BBDDBCCCCCCCBBC@BAAA<??BCBBAB?CAEAA>ACCCCBAA?CCCCA??AC>AAB?BBBBB=BAA>AABBB3B?=?<<<AAA>>:<;A@@@:>;>BCAA>ACAAABB@B?A@C>DBB?BBBBBBC>?>BBB@BBDAAABBBBBAA?BAAABDC?B?>>===;;;
@ATNG8:05016:03821
GATGGTAGCAGACGTGACAGAGCGCCAGAAGATCAGGAACTCTAGAAGAATTCAGATTTTTAACACGAGAGTAAACGTAAAAAGAAGGTTTTACAAGACTCACGTTAACAATATTGCAGCAGTACGCACACAATCGAAGCGCAGTAAGGATGGCTAGTGTAACTAGCAAGAATACCACGAAAGCAAGAAAAAGAAGTACGCTATTAACTATTAACGTACCTGTCTCTTCCGAAACGAATGAGTACAGAGAGTACGATATGTCTACCATCGATAACCTCGAGTCT
+
DCBB?BBBBCDDDBBBBCCDDCCBB?CDD>BBCC@@>@>AABBBBB?AB<B?CBB?@>>?2@?BBBBBCD@??B8BB:::::*<C>@5:::&9CC>ACBBDCGDC@C?CC?BBB>BABBCEDDCCCAA@BAD@BB>>:?CC@AB?><@@C::9;CBCBBBC?BBBBBB?BC@BBC?BAA>>5===;?FBBB/BA<@=<=BDA<=9<9<<?A:=:=ACCB?BBBBBCC?A>A@@:ABB?BABBBCCCCAAAACBBBBBAAAA@>>D=A667>>=6<9<???????
@ATNG8:05016:03833
GATGGTAGCGAGCGAGTGTGTATACCAGAAGATCAGGAACTCTAGAAGAATTCAGATTTTTAACACGAGAGTAAACGTAAAAGAAGGTTTTACAAGACTCACGTTAACAATATTGCAGCAGTACGCACACAATCGAAGCGCAGTAAGGATGGCTAGTGTAACTAGCAAGAATACCACGAAAGCAAGAAAAAGAAGTACGCTATTAACTATTAACGTACCTGTCTCTTCCGAAACGAATGAGTACGATGAGAGAGCTCTCTCTACCATCGATAACCTCGAGTCT
+
;;5:5;<==A@@?=A=>GCCCCCCC@C::9;CBBAA5;69<<:;9=98@;?<AAB;;<<<*;;ABDCCBBBABA9??::99*5<7<.566'5:>6;@@@??;BB?C>@@?B??;@@??BCBBDGGHCBAAB?@;;;?CBBBBBAB?C?B;;7;BBBCBBC?A@DCAA?BC?BBC?BACCE>C@@;9:9:9(8>>AABBCC=9;5;5;>AA<?<?AC@@<;;;?@?@?B?CCD=??>398???>>BA99:BBCFDC???@?A>>=;>888<8818:@AAAA==>
@ATNG8:05024:03812
GATGGTAGTATCTGCACACTCTGTCCAGAAGATCAGGAACTCTAGAAGAATTCAGATTTTTAACACGAGAGTAAACGTAAAAAGAAGGTTTTACAAGACTCACGTTAACAATATTGCAGCAGTACGCACACAATCGAAGCGCAGTAAGGATGGCTAGTGTAACTAGCAAGAATACCACGAAAGCAAGAAAAAGAAGTACGCTATTAACTATTAACGTACCTGTCTCTTCCGAAACGAATGAGTACTACTCTCAGAGACACACTACCATCGATAACCTCGAGTCT
+
ADBB?BGCDA@AADDGDCCCCCCCC@BCB@BDAB>@<@;@ACCCBB@CD?B>?=<78888(9?CFDDDECB:97)7>:;;;;';?=@4:9:&9EDADCCCCBDCC?C=BBADAA>AABBCBCBCCCCBAABD@CB@@>ABAAABAA<@?B::::CCBBBBA?CCDBBB@BB>AAB<??DEB>AAB?A???@/?C=A?>?ABA<<7;7<=CD7:69<A:979BBBBCC?B?BCD>BBB?BBBCCBBBBBAAACBB?>;><==@???=A:::???8=:=@@AA???
@ATNG8:05024:03829
GATGGTAGCAGACGTGACAGAGCGCCAGAAGATCAGGAACTCTAGAAGAATTCAGATTTTTAACACGAGAGTAAACGTAAAAAGAAGGTTTTACAAGACTCACGTTAACAATATTGCAGCAGTACGCACACAATCGAAGCGCAGTAAGGATGGCTAGTGTAACTAGCAAGAATACCACGAAAGCAAGAAAAAGAAGTACGCTATTAACTATTAACGTACCTGTCTCTTCCGAAACGAATGAGTACGTGTGCGACGTGTCTCCTACCATCGATAACCTCGAGTCT
+
ABBB=B@@@BDBBBCCCBCCCCBBB@BBB?BAAB::6:6;:@AA@A>AA>A?BDBCBBBB3B@CCC@@@BBBCK=??A@AAA,AB;@5;;;*:@C=9;9@@@@9:59=??=ABA?BCBBCCCCBCDDBBBBB@BAAA=??A@AA??;@@B::8:BA@BDBB?BEBBBB?BB@BBB<==B@=3755-69:::+:?;==>?AAAA@<@=@AAA:>:=>BAA?AC??@CC?B?AA@9@9:49ABBBBB????88577:;;==??;::96<565<<?;@=AAA;;;A@
@ATNG8:05027:03812
GATGGTAGTATATCGCGTCGCTATCCAGAAGATCAGGAACTCTAGAAGAATTCAGATTTTTAACACGAGAGTAAACGTAAAAAGAAGGTTTTACAAGACTCACGTTAACAATATTGCAGCAGTACGCACACAATCGAAGCGCAGTAAGGATGGCTAGTGTAACTAGCAAGAATACCACGAAAGCAAGAAAAAAGAAGTACGCTATTAACTATTAACGTACCTGTCTCTTCCGAAACGAATGAGTACGAGAGTCAGAGCAGAGCTACCATCGATAACCTCGAGTCT
+
;<<?;@9666@BB<666>>@<<@@<85555;;==9;4?499<<>@B<=>:B:@@@;;;;;)91779<<9=544:1:955555$55.5.555&/9;5/////9<>>9=9=>9;AB?EAABGCBAA@CBBBB:;6;@>>=???<>@993:;?9948=>?BA<@>CBAABC@AA>AAA@BBB>A98571668888%8;9;><>>;ABA;>:77992<9=>BBA?BB???BA=A=78927>?;?@AAABBBAA889AAAAA=@>>>>A=:5:///888(6/655::<<:
@ATNG8:05031:03816
GATGGTAGTGTCATATGAGAGTGTGTACTCATTCGTTTCGGAAGAGACAGGTACGTTAATAGTTAATAGCGTACTTCTTTTTCTTGCTTTCGTGGTATTCTTGCTAGTTACACTAGCATCCTTACTGCGCTTCGATTGTGTGCGTACTGCTGCAATATTGTTAACGTGAGTCTTGTAAAACCTTCTTTTTACGTTTACTCTCGTTGTTAAAAATCTGAATTCTTCTAGAGTTCCTGATCTTCTGGTCTACTACACTGTACTCTACCATCGATAACCTCGAGTCT
+
@?::5:<<;455;666>>>=BAAA@>?;;=<@=@@BB<@C>A<AC??;;;6;;;;=8=7<<=<9=:B@>;:4449.44:::'5505<;<3:55549;<7;;266<<562699A@@00/00*02<9959<5616<<<<?@?CCCBB@@@?@@?BB?BBC:;;?B?BBB;;9=<<5:5555&5.549;@@@)55555)5;///9//)/727<<<+<;;66157<:066<<<>@;C:@<;;;=9=@B:;9A?BBBBBBC9;:@A@>9929999@>=:?:>99<=844
@ATNG8:05032:03822
GATGGTAGCACGAGTCACTCATATCCAGAAGATCAGGAACTCTAGAAGAATTCAGATTTTTAACACGAGAGTAAACGTAAAAAGAAGGTTTTACAAGACTCACGTTAACAATATTGCAGCAGTACGCACACAATCGAAGCGCAGTAAGGATGGCTAGTGTAACTAGCAAGAATACCACGAAAAGCAAGAAAAAGAAGTACGCTATTAACTATTAACGTACCTGTCTCTTCCGAAACGAATGAGTACGAGAGTCAGAGCAGAGCTACCATCGATAACCTCGAGTCT
+
?=@B?BBBCBC@;;C6:6>;@;BCD<CCCABBBA<;5<499;9::<7<<5>:5949::=:)=59:7///;;;;;59355<::(99.5.555'5<<8=99999944.438:5;:=8<AAABCCCHCCCBBBAA?ABBB=??B???994:>B9:44=9<===B7====??87703>91773222&222+27777)5:222299;::>;?7;9>>0818=A@@=ABBAA@B>B7;@?:?8849@AACC??@B>>BBBBAA;;888AABB=B889===5;5;==??;;;
@ATNG8:05034:03838
GATGGTAGTGCGTGAGAGAGAGACCCAGAAGATCAGGAACTCTAGAAGAATTCAGATTTTTAACACGAGAGTAAACGTAAAAAGAAGGTTTTACAAGACTCACGTTAACAATATTGCAGCAGTACGCACACAATCGAAGCGCAGTAAGGATGGCTAGTGTAACTAGCAAGAATACCACGAAAGCAAGAAAAAGAAGTACGCTATTAACTATTAACGTACCTGTCTCTTCCGAAACGAATGAGTACTGTATCTATGTGTGCGCTACCATCGATAACCTCGAGTCT
+
CBBD?BBBCCBBBBBGECCCCCCCC=BCC@DCCB@@=@>AAABBCCACA>C@A>>78888$74=;BBBCCD@@?6<>9999:*;C;@5;::&9@A=BBBBCEECC@C@AA?ACC@CAAABCCCCCBCCCBBB@BBBB?AAAA>?>B>B=B998:BBBBDCC?AAABDC?AA?BCC<??CBB=AAA>>CBBA/AA<A:::AD@@@;@;@@@A;@<@ABBB@BBBBBBB?B>AAD>DBB?BCCCCBBBABBCC@=>>DBB@@@@A@@<@;;;>??:>;>>=>?;;;
@ATNG8:05038:03826
GATGGTAGCTCACGTACGTCACACGTACTCATTCGTTTCGGAAGAGACAGGTACGTTAATAGTTAATAGCGTACTTCTTTTTCTTGCTTTCGTGGTATTCTTGCTAGTTACACTAGCCATCCTTACTGCGCTTCGATTGTGTGCGTACTGCTGCAATATTGTTAACGTGAGTCTTGTAATACCTTCTTTTTACGTTTACTCTCGTGTTAAAAATCTGAATTCTTCTAGAGTTCCTGATCTTCTGGACGACGCGCACTGACACTAATCGATAACCTCGAGTCT
+
BBBB?BBCDCCCCCCCBBADCCCCCCDCCCBC@BEEG>CC999:CCDFBB?BBCBB@B@BBCB@B=??CCDDCCC?@@@@@2@A>A?>?8?@AA=A@@<@?499ABBB?BBBBBB@?<?@@7;7;A?>>@8838@@@=AA??:;;AA>=>AA;;;;?>A=AA=B<>>?@A??;;6:==8===:>:==>>=/99:;;2;66///=<;;5;===+<??==:=>?@;?AABBAA:=:=BB>>>588<8=====@@???;::ABBA@?<?@@@??=?<@@ABA;;:
@ATNG8:05042:03821
GATGGTAGCTATACGTATATCTATGTACTCATTCGTTTCGGAAGAGACAGGTACGTTAATAGTTAATAGCGTACTTCTTTTTCTTGCTTTCGTGGTATTCTTGCTAGTTACACTAGCCATCCTTACTGCGCTTCGATTGTGTGCGTACTGCTGCAATATTGTTAACGTGAGTCTTGTAAAACCTTCTTTTTACGTTTACTCTCGTGTTAAAAATCTGAATTCTTCTAGAGTTCCTGATCTTCTGGATAGCGACGCGATATACTAATCGATAACCTCGAGTCT
+
BB@@?ACCDDABADCCCDDDCCCBBBAAACA@;@BB@=BB>B?BBBBCCC?BBCDD@D;@?BB@C?CACAAAABB>AAAAA2@A<A777,8AACABBB?BC<>>>BCD?AACCBA<=:<>>:>:>CA@@?=>:=@;;7;;A>>>>>>?>>A>>=@:>>><>@<@;A>=>>?AAA:>>>==/=8>;>>BBB.>>788(//6///::/939AAA/A=<>@=@<>><@@@@>>>=A=AA@@@D6;;B<BBAA@???BA@@@AB@::;<??=>>><><AA@@A>>=
@ATNG8:05058:03241
GATGGTAGCTCACGTACGTCACACGTACTCATTCGTTTCGGAAGAGACAGGTACGTTAATAGTTAATAGCGTACTTCTTTTTCTTGCTTTCGTGGTATTCTTGCTAGTTACACTAGCCATCCTTACTGCGCTTCGATTGTGTGCGTACTGCTGCAATATTGTTAACGTGAGTCTTGTAAAACCTTCTTTTTACGTTTACTCTCGTGTTAAAATCTGAATTCTTCTAGAGTTCCTGATCTTCTGGTAGAGCGTGCATATATCTACCATCGATAACCTCGAGTCT
+
@?BC?BBCBCBCCCCCA<ABBAABCBCCCDAA?ABBB>BGBC?BBCBCBB?CCCFD@D@BBCC?B?CCCCCBAA??=====.<?;@9:949BBB?BCA<@?,00/6661:??BABBB@B@A=A<>>A@>>>>6<<=<6<@<<<<=@?>>>>><<=5;;?;>E=B;>>@@@@===;:;:BB6B=B=??@?@/?A==@0677///976919:9,9888C6A7;;7;A?@???<?;??===A6;;=<@BAA??>>>>=>>>AA@AA=7=///:::161:@B>==AA
@ATNG8:05059:03240
GATGTAGTACATGATAGACGACACCAGAAGATCAGGAACTCTAGAAGAATTCAGATTTTTAACACGTAGAGTAAACGTAAAAAGAAGGTTTTACAAGACTCACGTTAACAATATTGCAGCAGTACGCACACAATCGAAGCGCAGTAAGGATGGCTAGTGTAACTAGCAAGAATACCACGAAAGCAAGAAAAAAGAAGTACGCTATTAACTATTAACGTACCTGTCTCTTCCGAAACGAATGAGTACCTCTCAGACGCTCGTCCTACCTTCGATAACCTCGAGTCT
+
//789<<@CCCCCCBAA@=4455579;;7;;>>>A<@=>>;99>>=BA8B?586==;;;$/)/99///<<:>?:1;>99;;;$9;5:.555&5:;5:666<@>=@2949929=@;@BBBBBBAA;;;;@BBC=BCAA<@@A?@@;<5;=A@A4;9><@BBB>B@@@A=<=>,00:*007<;9;77/737373#3933337<<:@<<:=:=AA?B588B@@;@BAAACC?B=@@B;A@B<@@>??BD?BBBBBBCBBBBBB@@=@>?=A598B?>;?<?A@@@@>>
@ATNG8:05068:03224
GATGGTAGCATCATGCATATCTCACCAGAAGATCAGGAACTCTAGAAGAATTCAGATTTTTAACACGAGAGTAAACGTAAAAAGAAGGTTTTACAAGACTCACGTTAACAATATTGCAGCAGTACGCACACAATCGAAGCGCAGTAAGGATGGCTAGTGTAACTAGCAAGAATACCACGAAAGCAAGAAAAAAGAAGTACGCTATTAACTATTAACGTACCTGTCTCTTCCGAAACGAATGAGTACAGAGAGTACGATATGTCTACCATCGATAACCTCGAGTCT
+
/::<699<;::=>@?;9?A;;;BCC?CCC:;;@=:9.4.44;?AAB?CC?C?BBBBBBBB+<6B?>00/:///:1///////$599==BFF9CCCAA<9;9B<95058<;8=<@9;??BC@@AABAAACA@@>@ABD@CDBCCAAA@C@CCD@AAA@@???<:::BBB@CC?BBA>ABABC;><<999::99%:?9<:5759;<<:;:;;=<;A;>;ABC@CCC@?:939299?6<<<477=??ABB@@:;:>:<<<>A@@ABB@@;>>>>>@B;>;:;;;=;;;
@ATNG8:05083:03224
GATGGTAGCACGACACGACGATGTGTACTCATTCGTTTCGGAAGAGACAGGTACGTTAATAGTTAATAGCGTACTTCTTTTTCTTGCTTTCGTGGTATTCTTGCTAGTTACACTAGCCATCCTTACTGCGCTTCGATTGTGTGCGTACTGCTGCAATATTGTTAACGTGAGTCTTGTAAAACCTTCTTTTTACGTTTACTCTCGTGTTAAAAATCTGAATTCTTCTAGAGTTCCTGATCTTCTGGCTCTCGTAGACAGATACTACCATCGATAACCTCGAGTCT
+
@A@B>BBBBBCCCBB@AAA0//?@BCDCCC998:BBB>BE@D@DCCBBBC@BBB@?<@?AABC@C?DACCBAACC@??@@@2?B?BBBB=BBBD?BBB@AA>?9:9AB>BBBBBBBA??>?<A;@@AA@@>?<?A@@9<<>><<=@@@@@@@@AA;>?@=@@<@<@@AAACAAB<@@@@@5>;><?<===,;;999(------97/868EDD.A566?;A9>><BBB;<;><@<@C>>>A:===8==>?@>>=AAAA?CAAA>>>:<999<??;@<>@@@@A@@
@ATNG8:05090:03238
GATGGTAGGACGAGCGTCTGAGAGGTACTCATTCGTTTCGGAAGAGACAGGTACGTTAATAGTTAATAGCGTACTACTTTTCTTGCTTTCGTGGTATTCTTGCTAGTTACACTAGCCATCCTTACTGCGCTTCGATTGTGTGCGTACTGCTGCAATATTGTTAACGTGAGTCTTGTAAAACCTTCTTTTTACGTTTACTCTCGTGTTAAAAATCTGAATTCTTCTAGAGTTCCTGATCTTCTGGTGTCTCTATCATGTACTACCATCGATAACCTCGAGTCT
+
999;78-/)////777=<BBBBCC?@AACCCC?C@@@9@B;?<@CCCCCC@CBCCE@A<B@00+/)/::=666A??;;<<.9>9=:::.:=@@>A@A=@@;9:8?>A<AB@CBBBC?AAA7;7;BA@;;;A4;;AA?BCBAAABDCCBBBB;;;@BBB@B@?B@BBAAACCCC>@:;;:-:;@9::9::(9A>>>000>BAA;::A?AAA@0999::>C<@@=@B;;99A<@?@??@?=9<::2:?ABBCB@@ACBCCDCCC@@@000@00+:4:::;@A@B
@ATNG8:05051:03255
GATGGTAGTAGTACACTAGTCATACCAGAAGATCAGGAACATCTAGAAGAATTCAGATTTTTAACACGAGAGTAAACGTAAAAAGAAGGTTTTACAAGACTCACGTTTAACAATATTGCAGCAGTACGCACACAATCGAAGCGCAGTAAGGATGGCTAGTGTAACTAGCAAGAATACCACGAAAGCAAGAAAAAAGAAGTACGCTATTAACTATTAACGTACCTGTCTCTTCCGAAACGAATTAGTACACATCGTCGTGTCGTGCTACCATCGATAACCTCGAGTCT
+
<<>>@CB@@@;;;>;;<@>>>>6668=55.555//;5;4---6---8,//8;7==<44444$4.333;9996---(----777'888:8===0;;:5;9:9:::444(32895;994989395====>>>B??>?@???=??BBAABA=@?A::59@@?999@?B>>@CC=@@?=>><?=666,59:6556777%8=9<==AAAA??:>7;:BB=B=AA@;;6;A@AABB?B?BBB=ACC@D>ABBBBBBA:99:9=>>:@AAA>>=958/--3--(-,3589==<>
@ATNG8:05053:03288
GATGGTAGCGCGTCGAGCGTAGACCCAGAAGATCAGGAACTCTAGAAGAATTCAGATTTTTAACACGAGAGTAAACGTAAAAAGAAGGTTTTACAAGACTCACGTTAACAATATTGCAGCAGTACGCACACAATCGAAGCGCAGTAAGGATGGCTAGTGTAACTAGCAAGAATACCACGAAAGCAAGAAAAAGAAGTACGCTATTAACTATTAACGTACCTGTCTCTTCCGAAACGAATGAGTACTATGTAGAGCTCTATACTACCATCGATAACCTCGAGTCT
+
;6CC:C<;<DCDECCCBCBCCABBD>CCC@CD99:@<@<@ABAAAB?BB?B?A@@=?>>>.>;>>BBBECC???5==@A@@@0@C@C=ABA7ACC@CCCCCCCCC?A?@@>@BB@BBBABBCFCCBBBBCCC?CBBB?AABABBBB?C@CA@>@CCDCCBB?BBBBBB@BB?BBB?BCBBB=???>ACCCC3CC@C;::@AAAA:?:?BBB;A;AACCC@CCABBCC=?>?CC>CCD?ABCCCCBBBBBBCDCAAA???AAAABB=?;;;A@?;?<?@AAA???
@ATNG8:05054:03281
GATGGTAGAGTATCATGTGTATCTCCAGAAGATCAGGAACTCTAGTAGAATTCAGATTTTTAACACGAGAGTAAACGTAAAAAGAAGGTTTTACAAGACTCACGTTAACAATATTGCAGCAGTACGCACACAATCGAAGCGCAGTAAGGATGGCTAGTGTAACTAGCAAGAATACCACGAAAGCAAGAAAAAGAAGTACGCTATTAACTATTAACGTACCTGTCTCTTCCGAAACGAATGAGTACACACTCTCATATGACACTACCATCGATAACCTCGAGTCT
+
BBCF@DDBBBBBBBBBBAAABBCCC@CED>A@BDDD?@=ABBECDCCDC?B?BBBBBCCC5C@CCDCCCBAAB?8A@<;;;;(;=99;@@@0@@@=@BBBBDCCB@B@BB?BBB=??BBCBBBCCDCCBCBB?BDCC???CBBBBD?C@CAA?ABCCBCBB@BBCBBB@BB>BBB@BAAAC:AAA>ACCCC3CC?B>>>BBBCA;@9@@DD:?:>ACDC@AABCCCC@B@BBD=CAA>ABGFBBBBBBBBBCBBBBBCBBBBBBC?BAAAD?><>?BDDBBAAA
@ATNG8:05054:03289
GATGGTAGCTCACGTACGTCACACGTACTCATTCGTTTCGGAAGAGACAGGTACGTTAATAGTTAATAGCGTACTTCTTTTTCTTGCTTTCGTGGTATTCTTGCTAGTTACACTAGCCATCCTTACTGCGCTTCGATTGTGTGCGTACTGCTGCAATATTGTTAACGTGAGTCTTGTAAAACCTTCTTTTTACGTTTACTCTCGTGTTAAAATCTGAATTCTTCTAGAGTTCCTGATCTTCTGGCGCGTATGTATGTCGCCTACCATCGATAACCTCGAGTCT
+
<<:?5;656=?===@@BABCCCDDCCCCCBAA=ABBC=AA?A?C@@@@@C?CCBAA=A<?@@@<?<<AAABDDAA=AAAAA2?<9=99:)7A?@?ABB@DF9:99;884=BBBBBCC?B;;6;:>>98/6//)/6<<16;=888=;;;=;;;ABD=>>=7;;:>187==:9::79555;A+949299:;;,33257(,,,,,,,/.9+222&288895:699599222696;277:699,//66;68///669:>AA@A=7<//+/666:@@9A=??>>>>>>
@ATNG8:05056:03260
GATAGGCGTGTGAGAGTCTGCCCAGAAGATCAGGAACTCTAGAAGAATTCAGATTTTTAACACGAGAGTAAACGTAAAAAGAAGGTTTTACAAGACTCACGTTAACAATATTGCAGCAGTACGCACACAATCGAAGCGCAGTAAGGATGGCTAGTGTAACTAGCAAGAATACCACGAAAGCAAGAAAAAGAAGTACGCTATTAACTATTAACGTACCTGTCTCTTCCGAAACGAATGAGTACGATGAGAGAGCTCTCTCTACCATCGATAACCTCGAGTCT
+
BCBBB?B@@ADDFEDBBBCCCB>BBB@BBBCCC@C@DDDDCBB???<@?AAAA@AAA2A?BBBBCBDC::95:@>>@@@2@C@F<AAA5>>A<AABBCCCCC?A?AB=8:89<<??A>>=AADC@;;;A;????;>>@>>@@?;A=B=A>ABBBCAAA?BAAABB?BB>BCC:>>?@@:@AA@CBDDD/8868CA@@A???<@<@>>><?;>>;;;=B@@?AAA=A=B@>6:00,0;;@@BBBC::8BBCCDCC??>AAAAA;>888>=B<@9>?A@@@A?
@ATNG8:05056:03270
GATGTAGCTCTGCTCTGACTCTCGTACTCATTCGTTTCGGAAGAGACAGGTACGTTAATAGTTAATAGCGTACTTCTTTTCTTGCTTTCGTGGTATTCTTGCTAGTTACACTAGCCATCCTTACTGCGCTTCGATTGTGTGCGTACTGCTGCAATATTGTTAACGTGAGTCTTGTAAAACCTTCTTTTTACGTTTACTCTCGTGTTAAAAATCTGAATTCTTCTAGAGTTCCTGATCTTCTGGTGAGATATGCATGATGCTACCATCGATAACCTCGAGTCT
+
CB@CABABCB;9;ABBCCFBABCCCBBB@@@<@BBB=BB?D?BBBBBBDACCB;;4929444.5499;;;@<::5:<<<.<?;<?9=3989;8555;>>;:;:CCB?CB??>???:>?@=A=BC@@@A@D@C;:;?BBCCCBBDCCBBBBBCB?BCC@CC9:8:ABBBBIBB5:;;:;*;9@9:9:9;(;?@AE?AAACBBAA@D=AAA?0@@@@B@B@DC@DBB@@@@5;5;::ACC>A:;8;AA@BBBB@@;;;@???@?A=@@?????=?@CCCCCDBB
@ATNG8:05057:03282
GATGGTAGGCGACATACTACGCGCCAGAAGATCAGGAACTCTAGAAGAATTCAGATTTTTAACACGAGAGTAAACGTAAAAAGAAGGTTTTACAAGACTCACGTTAACTATATTGCAGCAGTACGCACACAATCGAAGCGCAGTAAGGATGGCTAGTGTAACTAGCAAGAATACCACGAAAGCAAGAAAAAGAAGTACGCTATTAACTATTAACGTACCTGTCTCTTCCGAAACGAATGAGTAACTATGTAGAGCTCTATACTACCATCGATAACCTCGAGTCT
+
;444.49<:<<<<<566;>>=;<<9B>B;9;BCBB?B>AA@@@?>;9838:=@00/>>>)=3<<<334===;;5:876666$//(/699:*//5.5555:88=?;?;=>>??>:;;;??A88/99//.879599@@=?==>;;;A:=:=>>;>>>FB>>>;>::;AA>AF?AA>8<;?AA7?8818::::*:=8=>?;;;@@E;><>???<@<?>778;@A@@@>>;><AAD;ABB?A@<<//)/777;BCC???=;;;=??AAA:=>==>==8=8;;;>>===
@ATNG8:05065:03263
GATGGTAGCAGACGTGACAGAGCGCCAGTAGATCAGGAACTCTAGAAGAATTCAGATTTTTAACACGAGAGTAAACGTAAAAAGAAGGTTTTACAAGACTCACGTTAACAATATTGCAGCAGTACGCACACAATCGAAGCGCAGTAAGGATGGCTAGTGTAACTAGCAAGAATACCACGAAAGCAAGAAAAAAGAAGTACGCTATTAACTATTAACGTACCTGTCTCTTCCGAAACGAATGAGTACGATGAGATCTCGTGTGCTACCATCGATAACCTCGAGTCT
+
CECD?B>CBCBB=;;<BBCGDCCB@<@BBBABBBCF@B?BCDCB9957;2;6=@AAAABB+B>BBCEEFE:98;388:5555$9<<A=BBB9BBC?CAAAAACDE@B?CC@CDF@CB??ACCCGDECCCA@@>A@@@<?AAABBBB?B?CBB?BCCDFEBA?BBBBBB?BB?CCC?BBBCC7;;;57999::%8@:=;;;>>@AA<A<@@@@=D>>>BBB?AB?:::C?B?AAD>CCC?CCB@@?BBEAAABBB???>>;;;@?==9888=>>>8=:=>?@A;;;
@ATNG8:05067:03286
GATGGTAGCGCATATCAGCGCAGCCCAGAAGATCAGGAACTCTAGAAGAATTCAGATTTTTAACACGAGAGTAAACGTAAAAAGAAGGTTTTACAAGACTCACGTTAACAATATTGCAGCAGTACGCACACAATCGAAGCGCAGTAAGGATGGCTAGTGTAACTAGCAAGAATACCACGAAAGCAAGAAAAAGAAGTACGCTATTAACTATTAACGTACCTGTCTCTTCCGAAACGAATGAGTACGATGAGAGAGCTCTCTCTACCATCGATACCTCGAGTCT
+
<:::7:4449/////;;::;<<;9=095926;;BCBAD?BBBDBAA?;:6:?AB====>@,=7A996<>B==@E6@;>><>:(:@;<7@==0;@@:666<<=>>>5>5>?<@=A<;?BBC@@@C;;;A@BAB6;;9:=@ABCCB;;6;>BBCAHHBBBC@@=@A@@@@=@?;99:9??@A@5<9918<<;;.8>073=<>?A99498<<??08267@BB>BB@@@A@>A>@@B9@;;5;=>@AA::9?AA?AB777@@=BCCBB?000--6---26555=;=9
@ATNG8:05069:03287
GATGGTAGTACATGATAGACGACACCAGAAGATCAGGAACTCTAGAAGAATTCAGATTTTTAACACGAGAGTAAACGTAAAAAGAAGGTTTTACAAGACTCACGTTAACAATATTGCAGCAGTACGCACACAATCGAAGCGCAGTAAGGATGGCTAGTGTAACTAGCAAGAATACCACGAAAGCAAGAAAAAGAAGTACGCTATTAACTATTAACGTACCTGTCTCTTCCGAAACGAATGAGTACGAGAGTCAGAGCAGAGCTACCATCGATAACCTCGAGTCT
+
::<B:CCBBA>>00/<999B;9;66:>??:>AA@;:.9<=>?BBBC@CB?B?C@<;9==@0@?BCCABABB@@@=ABCDEDD3CC?B6;;;*;A@;AAC@@BB;;7;>B@?BBB>?@BBCBBDDFCBBCBAA?;;;C@BBBCCCCCADAH;<9;BBABCCB@CBCAAC@CC@CCC=@?999,9@@>BBDDD3DD?9:9?CD????C?CCCE>=:>>CCC@CB@@@AA?A?BAA;A;;8:??BDCBBACCCCCBCBBBBBBBA@@@?A??@B>=8=6<::;A@@@
@ATNG8:05070:03271
GATGGTAGCATCATGCATATCTCACCAGAAGATCAGGAACTCTAGAAGAATTCAGATTTTTAACACGAGAGTAAACGTAAAAAGAAGGTTTTACAAGACTCACGTTAACAATATTGCAGCAGTACGCACACAATCGAAGCGCAGTAAGGATGGCTAGTGTAACTAGCAGGAATACCACGAAAGCAAGAAAAAGAAGTACGCTATTAACTATTAACGTACCTGTCTCTTCCGAAACGAATGAGTACTGCGTCTCACTCTCGCCTACCATCGATAACCTCGAGTCT
+
AACB@DDBABBCCBBCCCBBBECBB@CBB@ABBB@A>@:BBCCCBB?AA>@?ABBBCBAC1C>DC@AABCAABK=A@;;;;;*;B>D4;;;.;CC@D;=<DDDBB?B?AA>BBB@BBCCBBBCCCCCCCBBB?BB?@<AAAABCBB?B@CBB@BBECCCBB?BCBBB>?<>>????A@@@@8?==9====?.?B?BBA>@@@AA;A=AAAA<A=C;@AB@DBBBFCC?B?BCC>FBB?BCCCCAAAABBECAA@@?BBBCC?@?B?A???A::4:<??BBC9::
@ATNG8:05070:03296
GATGGTAGCATCATGCATATCTCACCAGAAGATCAGGAACTCTAGAAGAATTCAGATTTTTATCACGAGAGTAAACGTAAAAGAAGGTTTTACAAGACTCACGTTAACAATATTGCAGCAGTACGCACACAATCGAAGCGCAGTAAGGATGGCTAGTGTAACTAGCAAGAATACCACGAAAGCAAGAAAAAGAAGTACGCTATTAACTATTAACGTACCTGTCTCTTCCGAAACGAATGAGTACGATGAGAGAGCTCTCTCTACCATCGATAACCTCGAGTCT
+
ECCC?BB?@@BBBAABCCCCCCBCC@BBB@BBB??A?C@CFCCAA@?BB?A?CCCCCCCC2BBBBBBBBBBBBE>BABBCC;CC@C@CCC:CCCIEBBBBBDCC?C@;;7;@A>AACBCCCEEDDDCCCCC?C???@C???BCBC@C?B9:9:CCCBAAC?BBCCCB<???BCC?BBBBA;@??<?BCED2BB?CAAAACD??;@<AAAA3818?AAA?BCAAAEG?B?BBB<BBC?BBBCFBBBBBBBBBA@AB===@>>>@@<@788>>>:><>>>@A:::
@ATNG8:05071:03274
GATGGTAGCATCATGCATATCTCACCAGAAGATCAGGAACTCTAGAAGAATTCAGATTTTTAACACGAGAGTAAACGTAAAAAGAAGGTTTTACAAGACTCACGTTAACAATATTGCAGCAGTACGCACACAATCGAAGCGCTGTAAGGATGGCTAGTGTAACTAGCAAGAATACCACGAAAGCAAGAAAAAAGAAGTACGCTATTAACTATTAACGTACCTGTCTCTTCCGAAACGAATGAGTACTATGTAGAGCTCTATACTACCATCGATAACCTCGAGTCT
+
CBBB>;;@@@A@B;65;@>>BBCDEABBB@CCBBBB?B>@@BAAAB=AA=A@BBBACCC=+=88883338888=288;===<*@C9999ED9ACD@BCBCBBBA@;@<<<5<BB@BB@@ACEFCCCCCC;;;=AAAA?AA@@@CBC?C?B;<8;@@AAA??=?BCBBB:::?AAA=@A??=8===;99::::%:>;<?>>@@>>>=B<A?@@=B=;;AEE?CBBCCCB=?=?@?9A::6:AA@AABBB@?@BBBBBCC;;;B????<@:66>//,/7=<77:888
@ATNG8:05072:03280
GATGGTAGTGTCAGTGCGCGTCGTCCAGGAGATCAGGAACTCTAGAAGAATTCAGATTTTTAACACGAGAGTAAACGTAAAAAGAAGGTTTTACAAGACTCACGTTAACAATATTGCAGCAGTACGCACACAATCGAAGCGCAGTAAGGATGGCTAGTGTAACTAGCAAGAATACCACGAAAGCAAGAAAAAGAAGTACGCTATTAACTATTAACGTACCTGTCTCTTCCGAAACGAATGAGTACGTGTGACGTACGTGAGCTACCATCGATAACCTCGAGTCT
+
:::;7;;=A@?@BBBBBBBC<<;5506>9<<=>===9=055554::543-3-33:33333$3277853333333(3;=====*<<7;7<@@2A@>9CCCCBCBA@=@?BB@BBC@CCDCCDCDCCBBCDDDD?BA@@>ADDDCB??<@?B@@;@@@@AADC?AAAA?@=000/:6389333(33307CCFC2CC?AA???@@AA=B;??@@7;6;>AAA>A@999878<:778*77707<<>BBBDBBB898><<;<<<<>?@AA?B>>>>88084;>>>>866
@ATNG8:05076:03270
GATGGTAGTATAGAGCTCTACATAGTACTCATTCGTTTCGGAAGAGACAGGTACGTTAATAGTTAATAGCGTACTTCTTTTTCTTGCTTTCGTGGTATTCTTGCTAGTTACACTAGCCATCCTTACTGCGCTTCGATTGTGTGCGTACTGCTGCAATATTGTTAACGTGAGTCTTGTAAAACCTTCTTTTTACGTTTACTCTCGTGTTAAAAATCTGAATTCTTCTAGAGTTCCTGATCTTCTGGATACACTCATGTGCACCTACCATCGATAACCTCGAGTCT
+
A;CC@CBBCBBBCCCCABBCCBBABBBCCCAA@BAAC?CC@B?BCCCCCC?CCBBB>B=?@BC?C=AABABCCCC???>>?.?@;A888.8@@A>BAA<AA4:9?CBB?B@@@>>>>:A??=A;C@>>;:::<AA??<>>@==>>AAAA?????D<===<AA<A<????@?AAA;>>AFD;D=B<;::::+;>===0669///@99=<ADDD/A===@=@=AA<ACDD>@@;@;@@AC@@<>>A<@@D>>>@@<<<88966033;27-//@==7<7:>>>>BBB
@ATNG8:05079:03252
GATGGTAGTGCGTGAGAGAGAGACCCAGAAGATCAGGAACTCTAGAAGAATTCAGATTTTTAACACGAGAGTAAACGTAAAAAGAATGTTTTACAAGACTCACGTTAACAATATTGCAGCAGTACGCACACAATCGAAGCGCAGTAAGGATGGCTAGTGTAACTAGCAAGAATACCACGAAAGCAAGAAAAAAGAAGTACGCTATTAACTATTAACGTACCTGTCTCTTCCGAAACGAATGAGTACTGTATCTATGTGTGCGCTACCATCGATAACCTCGAGTCT
+
BA;;25:<<ABBCCBAAABBCCCCC=CCD@ECBBBC<@;=BBE<;8?BD<?<?@@9:997$34>;<:::B:??:1<=;;;;;';C>>:;9;0;BB@CICCAAACC@C?;;8;AA=@ACACCCCCKFCCBB@@<@BAB?BBBBB@?@?B@B;;9<CBBBCBB?BBBBBA>??8>??399CCC=A993::::::%:<8<978@>>=;8;;88<<=A<AAEDC@@@@@A;;6:=AAB>BAA>ABAABBBABBBBBBBBBBABCBBBCCC?@;;;=88198==?@@>>>
@ATNG8:05079:03289
GATGGTAGCGCATATCAGCGCAGCCCAGAAGATCAGGAACTCTAGAAGAATTCAGATTTTTAACACGAGAGTAAACGTAAAAGAAGGTTTTACAAGACTCACGTTAACAATATTGCAGCAGTACGCACACAATCGAAGCGCAGTAAGGATGGCTAGTGTAACTAGCAAGAATACCACGAAAGCAAGAAAAAGAAGTACGCTATTAACTATTAACGTACCTGTCTCTTCCGAAACGAATGAGTACCTCTCAGACGCTCGTCCTACCATCGTTAACCTCGAGTCT
+
CCA@=A<69:>C?AACCCCBCCDDD>CCDACBBBAA=B@CCBBCCC@AA=B>?>C99999*;@CBCCIHCEBA@8@@::::-;D@D5;;;-;AB>BCIJECCCC?C?CC?BBB?BBBBBBBBBCBBBCBBC@BBBD@CBBCBBBD?C@CBB?BCECCCCC@CBCAA@@CC@A@@<>?CCC9>;;877778(8@;A???BCBAA=A?BBB@<><>ACBB@B@@ABCC?B?:::5:@@?BBCCBBB?BBBAAABBCCCBBBB@BBB>>=<<A=?<?<@CCCBABB
@ATNG8:05085:03273
GATGGTAGGAGACACGTCGCACACGACTCATTCGTTTCGGAAGAGACAGGTACGTTAATAGTTAATAGCGTACTTCTTTTTCTTGCTTTCGTGGTATTCTTGCTAGTTACACTAGCCATCCTTACTGCGCTTCGATTGTGTGCGTACTGCTGCAATATTGTTAACGTGAGTCTTGTAAAACCTTCTTTTTACGTTTACTCTCGTGTTAAAAATCTGAATTCTTCTAGAGTTCCTGATCTTCTGGGTGCGCTACAGTCTCTCTACCATGATAACCTCGAGTCT
+
BBBB@BBC@CCDCCBCCCCBBB;;:ABAB;::;CCD>BB?B@CCCCCCC?CCBBB@B?CBAA?A@DCD@?@CCB?CCCCC3BB@BBBB>BBBBABBB@A@<979BBC@BBAAA@BB>B?>:@;??A;;<;>=A>>=:>BBA@@@<<<AA@>6678=<<8=>:?;?A@???A@@<>>AAA6>:=::::::+:>==>3;;====@@A@<AAA@/@>==C:>:=A>AAAA>>>3858ABD>>:>AAA9??ACA===:;:>>>>>>AA<::;>66-3-----6599
@ATNG8:05089:03256
GATGGTAGCGCACACATAGATACAGTACTCATTCGTTTCGGAAGAGACAGGTACGTTAATAGTTAATAGCGTACTTCTTTTTCTTGCTTTCGTGGTATTCTTGCTAGTTACACTAGCCATCCTTACTGCGCTTCGATTGTGTGCGTACTGCTGCAATATTGTTAACGTGAGTCTTGTAAAACCTTCTTTTTACGTTTACTCTCGTGTTAAAAATCTGAATTCTTCTAGAGTTCCTGATCTTCTGGATAGCGACGCGATATACTACCATCGATAACCTCGAGTCT
+
:55<8=:;?<<@BBBBDCCCCCBBAA<<;::;644:9)5A4916>ABCBCABEBBA6;04<>A>B>BC@@ABAAA=;;;;;);?599BD=@<=B:BCE?BB>ABBBCB@CCCCBCBC@CBB@B@DCBBAA@A<@@AA=BBBBAABBBCCCB;;;B@CBB?BB@C<@@;:;BAAB=@:;;;.;4;6;CDDD2AA;;;0::BAAAA@:;5;=?=,=999?;@=BCAAA@CAAA<@<@A@A@@<;;;7;;CBBBA@A;;;;:BBBBBB>;::A@@@>B@CCBBBBBB
@ATNG8:05095:03255
GATGGTAGTGCGTGAGAGAGAGACCCAGAAGATCAGGAACTCTAGAAGAATTCAGATTTTTAACACGAGAGTAAACGTAAAAGAAGGTTTTACAAGACTCACGTTAACAATATTGCAGCAGTACGCACACAATCGAAGCGCAGTAAGGATGGCTAGTGTAACTAGCAAGAATACCACGAAAGCAAGAAAAAAGAAGTAACGCTATTAACTATTAACGTACCTGTCTCTTCCGAAACGAATGAGTACTATAGACTATCTGAGACTACCATCGATAACCTCGAGTCT
+
===C?>=BBC><;;;666?A;CBBB<;;569::@AA=A;A@@AABA;;;-9-8<?98983$3,39888<83333(334444&5;7<4>=9+959.555555;::5<59:5::<7<<:9999?>>@BBC@@@@B;;;?BA@AA@??;?<?;:49@@@@@@A@BBBCCC?BB>AA@>A?>??8777>>?????&880.--(-2.---(-(-65505235;>>7:::533:4:4:=>4=00+//99;==BBBBAAA@>=BBBBCBA@@=;>////66086888:><73
@ATNG8:05095:03286
GATGGTAGAGTACAGTGTAGTAGACCAGAAGATCAGGAACTCTAGAAGAATCAGATTTTTAACACGAGAGTAAACGTAAAAAGAAGGTTTTACAAGACTCACGTTAACAATATTGCAGCAGTACGCACACAATCGAAGCGCAGTAAGGATGGCTAGTGTAACTAGCAAGAATACCACGAAAGCAAGAAAAAGAAGTACGCTATTAACTATTAACGTACCTGTCTCTTCCGAAACGAATGAGTACTGTATCTATGTGTGCGCTACCATCGATAACCTCGAGTCT
+
//;;8;>BBCB?;?@B@B596@@@@@DED?DBCB;;7<;@@@AA=@=AA000>==>@@?.@078>779<;;<<5<<?9===)668=:BCC:BAA?ACCBBBC:;79?AA>DAA>ABA:;;DDDCAAABBDB?C@A@@CCCBCBBC@C?BA@=@CAAACCF=??@:::=AB<??C;??>;;3;=?<@AAAA2@A=AAB>AAAAF=D;>>@C<A<??;;:?BCABBBB@C>AAC;@@A=ABBBBBDCAAA???@???@@@@?9535....7335282899558C9
@ATNG8:05095:03289
GATGGTAGGACGAGCGTCTGAGAGGTACTCATTCGTTTCGGAAGAGACAGGTACGTTAATAGTTAATAGCGTACTTCTTTTTCTTGCTCTCGTGGTATTCTTGCTAGTTACACTAGCCATCCTTACTGCGCTTCGATTGTGTGCGTACTGCTGCAATATTGTTAACGTGAGTCTTGTAAAACCTTCTTTTTACGTTTACTCTCGTGTTAAAAATCTGAATTCTTCTAGAGTTCCTGATCTTCTGGCGCTCTGTCACGTCTGCTACCATCGATAACCTCGAGTCT
+
CCBB?BBB?BBBABBBBB@@@BCB@DCBCC:::;BCC>BB@B?BBBABAC@CCBCD@CADCCC>A=A@@BAB@<?:===>>,??;?@CAA;;;;5;=?:<>279=?@C@CCCBBBAA=@@A=A@CBCCBBBC@BCBBAIGCCBCAAABBBDDBBB@BBB@CD?B?BBBBBBBCC@CCDEF:C?B=;;;;;*;BDCC?DAAACB<;;;4;:;:*:99992929A=@ABBBBB@C?BBBFCC@BCB@BBBB<<<@AAAC@BA@@@@@<;;;@@@A<?;?@@@AA@@
@ATNG8:05049:03336
GATGGTAGTGCGTGAGAGAGAGACCCAGAAGATCTGGAACTCTAGAAGAATTCAGATTTTAACACGAGAGTAAACGTAAAAAGAAGGTTTTACAAGACTCACGTTAACAATATTGCAGCAGTACGCACACAATCGAAGCGCAGTAAGGATGGCTAGTGTAACTAGCAAGAATACCACGAAAGCAAGAAAAAGAAGTACGCTATTAACTATTAACGTACCTGTCTCTTCCGAAACGAATGAGTACTGTATCTATGTGTGCGCTACCATCGATAACCTCGAGTCT
+
A@<>:666=<==655<@;;BBBAA@:@BB=BCCC@@<@>AA;::CC@CF?B=@>>9888*99==ABBBAA88:,:=;;999$5;6;.555&5994;;;?B@@?A;>:?A<ACC>@@BA@@@AACC;;;B;;4:???<@@CBEBBB?C@B;;7;BBBCBBB@BAACCC@CB?BBB?BB@>>6;7708CACC2BA?::9???@AB=C=;;;A=B:==BA@=@B@@@DCAA<A@A8@00,0;==@@BBBBCBBB?>?BB???BDBB=9=///73=4@9///9:6:;
@ATNG8:05052:03313
GATGGTAGTGTCATATGAGAGTGTGTACTCATTCGTTTCGGAAGAGACAGGTACGTTAATAGTTAATAGCGTACTTCTTTTTCTTGCTTTCGTGGTATTCTTGCTAGTTACACTAGCCATCCTTACTGCGCTTCGATTGTGTGCGTACTGCTGCAATATTGTTAACGTGAGTCTTGTAAACCTTCTTTTACGTTTACTCTCGTGTTAAAAATCTGAATTCTTCTAGAGTTCCTGATCTTCTGGACGACGCGCACTGACACTACCATCGATAACCTCGAGTCT
+
8///)/777056;>@@CCCBBBBBB@A@BB9;69AA@;BB9=:=@@@@>?:?=>=>:=:==?>;C?BAA@@@BBC@BBGDD2:;64:9@8@>B?:>?C=@B>;<;CCE?AAEIICCCADDD@B@BCECBCCB=ABBB@BBBGBCCDJCBBBBCCC@BAA?CC?B?CCE@@@BCC5;000,0*0*0000)/;<<>059999=@999.5555$5::55.545949BCBBCC>A=@@@ACC@BBB@CB;:;BBBBB9:9::9BCBA=@::9?9:7:@CAABCA:9
@ATNG8:05052:03319
GATGGTAGTCTCAGATAGTCTATAGTACTCATTCGTTTCGGAAGAGACAGGTACGTTAATAGTTAATAGCGTACTTCTTTTTCTTGCTTTCGTGGTATTCTTGCTAGTTACACTAGCCATCCTTACTGCGCTTCGATTGTGTGCGTACTGCTGCAATATTGTTAACGTGAGTCTTGTAAAACCTTCTTTTTACGTTTACTCTCGTGTTAAAAATCTGAATTCTTCTAGAGTTCCTGATCTTCTGGAGATATCATCAGCGAGCTACCATCGATAACCTCGAGTCT
+
?::;8==ABCBABBAC;;<A?BBBBB;9;@@@;@ABC=CB@C?AACCBBB@BBAA@;@=AB@@=@;@>?;<<<<<588<<>,@?<>CBC=@@;;4:@B>BC9;;;B@A=@BBB@@@A=@AB=A>BCCBBC;;8;ACB<AAABBCCBBCBB@@@AA=;;9@@A=?:>995<====9596;;097<<99999(99@BD<BBBAAAAA@A<@@@@0@00008=8=D@CBBBCDD@C@CBBCBB8;;B=B@AB@@AC@A@CCCCAAABC=@@@@A;;5:::9:CECBC
@ATNG8:05055:03326
GATGGTAGAGAGACTGTAGCGCACCCAGAAGATCAGGAACTCTAGAAGAATTCAGATTTTTAACACGAGAGTAAACGTAAAAAGAAGGTTTTACAAGACTCACGTTAACAATATTGCAGCAGTACGCACACAATCGAAGCGCAGTTAGGATGGCTAGTGTAACTAGCAAGAATACCACGAAAGCAAGAAAAAGAAGTACGCTATTAACTATTAACGTACCTGTCTCTTCCGAAACGAATGAGTACTATGTAGAGCTCTATACTACCATCGATAACCTCGAGTCT
+
AA;;79>CCCBCBCCCCFHCCCCCH>BCB@BC@@@B>A=ABBBBBB@BB?B?A??@BDDK2B?BBBBBCCB?>>7?@ACBBC5CC?C=ABA3<;<=ABBCFCEDE?A>@A=@?@>ABBBCDCCCBDCBBBAB?BBBB@BBBBBBB>CC@E@@>@BBCCCCC?BBABBB@BC@AAB?BBBA@9@9:3:A@@A2AA>BBC?@HAAA;><>B@@;><>@CBB?BBBBBBC@C@CBC>BBB@BBBBBBBBBDCBBBB?BBBBAAA>>>>;>888B>>;><???AA>>>
@ATNG8:05056:03313
GATGGTAGCTCGCTGATGATATCTCCAGAAGATCAGGATCTAGAAGAATTCAGATTTTTAACACGAGAGTAAACGTAAAAAGAAGGTTTTACAAGACTCACGTTAACAATATTGCAGCAGTACGCACACAATCGAAGCGCAGTAAGGATGGCTAGTGTAACTAGCAAGAATACCACGAAAGCAAGAAAAAGAAGTACGCTATTAACTATTAACGTACCTGTCTCTTCCGAAACGAATGAGTACGTGTGACGTACGTGAGCTACCATCGATAACCTCGAGTCT
+
=>>C?CBCCC=BB;;;BBBBCDDFD@CBB@BEEECC?CAA@CCC?@@=@;@@B?????.?9???FCCAA??<5<?99::9$7;6;::::&338/3::@@B@>><><@B:>>A;???888;;9<=>>>@AA=AAAA:==;<;>@C=B=?>B?BA=AAA==:>AB@BC=@?>@CC@BBA>=8;;:988776$675:?>?=>>??3858??A>D:>>??>8=<=::;:7:=AAB7=??;?@ACBBB>B;;<@?BD99:A@@@@AAA=><;;=871819>>>?@??
@ATNG8:05058:03328
GATGGTAGTGCGTGAGAGAGAGACCCAGAAGATCAGGAACTCTAGAAGAATTCAGATTTTAACACGAGAGTAAACGTAAAAAGAAGGTTTTACAAGACTCACGTTAACAATATTGCAGCAGTACGCACACAATCGAAGCGCAGTAAGGATGGCTAGTGTAACTAGCAAGAATACCACGAAAGCAAGAAAAAGAAGTACGCTATTAACTATTAACGTACCTGTCTCTTCCGAAACGAATGAGTACACACTCTCATATGACACTACCATCGATAACCTCGAGTCT
+
ACCE?BBB@@ABBBCECCCCB@AAA;@BB?BBAA;;7;=A@DDDCC=AA?B@A?@9999+75;=ABBBBA==<5<=;;;;;$:<7<499506@@>BDCCDEDBB=@=@B@BDE@BBCBBBDCCCCCBAAA@?BBCB@CBBBAAAB@E@BAA>ACCCCCCC?CCA@???DD@??@?BBBBC=B??<>FFCC2CC?D:;:>>>==9<:==>A:=:>@CBB?BBAAAAA?A?BBB>CCC>@@CCCCBABDCCBBBBA==A???BDAB?B>??B??;?<?BBEC??;
@ATNG8:05061:03337
GATGGTAGGCACTGCGCACACATCCCAGAAGATCAGGAACTCTAGAAGAATTCAGATTTTTAACACGAGAGTAAACGTAAAAAGAAGGTTTTACAAGACTCACGTTAACAATATTGCAGCAGTACGCACACAATCGAAGCGCAGTAAGGATGGCTAGTGTAACTAGCAAGAATACCACGAAAGCAAGAAAAAGAAGTACGCTATTAACTATTAACGTACCTGTCTCTTCCGAAACGAATGAGTACTGTATCTATGTGTGCGCTACCATCGATAACCTCGAGTCT
+
BBCC>BA?>@BBCBBBCCBBCCCCC>CBB@CBBB@A=A=ABCDDDC?BB?C@CBB:::::):<BAACBAAA@@A9?8;5555$5;5;.555&555.5959;?;>B?C@CE?CAA>ABBBCCCCCCCDDDBAA@BBBB?BBBBBBBB>A@A:999BABECCB?BBBBBB?BB?BCC>AABBC=??:;>>>>>/>B=@@?A@@@>=:=7>=AD<A<;;@BB?BBBBBBB>A>ABE>DBB?BBBCBBBBBBABBB>>>B?C===BB@@<@888?;;5;8==>BB888
@ATNG8:05068:03315
GATGGTAGGAGACACGTCGCACACGTACTCATTCGTTTCGGAAGAGACAGGTACGTTAATAGTTAATAGCGTACTTCTTTTTCTTGCTTTCGTGGTATTCTTGCTAGTTACACTAGCCATCCTTACTGCGCTTCGATTGTGTGCGTACTGCTGCAATATTGTTAACGTGAGTCTTGTAAAACCTTCTTTTTACGTTTACTCTCGTGTTAAAAATCTGAATTCTTCTAGAGTTCCTGATCTTCTGGATACACTCATGTGCACCACCATCGATAACCTCGAGTCT
+
@@BD<@AB?BDCCDCBABBBBBA@ABCCBABB?BBED>BB@B@BBBBCBB?BBBBB?C?CAAC@C?AAAACCCCC@AAAAD2CB<??ED=BAAC?BBB=B@588>BBB=??BBBCCC?A<=9==@@@??@AA<AABA9>>@A:::A@@@@A@>>>:>==:=@<A<>>?AABCAA7::ADD5A<A;?====,===<;*//7777=ABB=ADCA/B;;;A=A===:=BBAAAD<A<??>>>B;??A=AAAAA>>>??@A=<<=89949;===7738:>=B>>>@A
@ATNG8:05071:03301
GATGGTAGAGAGACTGTAGCGCACCCAGAAGATCAGGAACTCTAGAAGAATTCAGATTTTTTAACACGAGAGTAAACGTAAAAAAGAAGGTTTTACAAGACTCACGTTAACAATATTGCAGCAGTACGCACACAATCGAAGCGCAGTAAGGATGGCTAGTGTAACTAGCAAGAATACCACGAAAGCAAGAAAAAGAAGTACGCTATTAACTATTAAACGTATCTGTCTCTTCCGAAACGAATGAGTACAGAGAGTACGATATGTCTACCATCGATAACCTCGAGTCT
+
@ABA?CCCDDCCBBBCCDIDCB:::.:@?;<B;;;C6;6:@AAABA?AA8:4:B??>BBBB)><>B@@A?????=577944444#9949.555&6>>:>C>BB=@00+06<>;?@B>@ACEFCBCDBBBBBB@A<@C@@=@CAAAAAA>B?BBA=AD@@ABBB@BCBCBB>A@?999>ACCEE=BBB?BBBBB3AA;@;;;=>???=B:==><088(6=BBA??????BB?B@BBB<A@B:>=AABFCBBDAAACCCCBBBBB@<9<;6<678===8=8<>>=>==>
@ATNG8:05074:03310
GATGGTAGCGCACACATAGATACAGTACTCATTCGTTTCGGAAGAGACAGGTACGTTAATAGTTAATAGCGTACTTCTTTTTCTTGCTTTCGTGGTATTCTTGCTAGTTACACTAGCCATCCTTACTGCGCTTCGATTGTGTGCGTACTGCTGCAATATTGTTAACGTGAGTCTTGTAAAACCTTCTTTTTACGTTTACTCTCGTGTTAAAATCTGAATTCTTCTAGAGTTCCTGATCTTCTGGTAGAGCGTGCATATATCTACCATCGATAACCTCGAGTCT
+
CDCC?CBBBBCCDCCCCDCCCBBBCCCDDCBB@BCCC=CC?C?CCCEECC@DCCBB@A@BBCC???CCCCCCCBB=BCDDD1@A=@@AD>AACD@CCC@CC:;;@B@A?ACCBCCBB@BDC@D@FDCCCCBB@BCCC?BBCBBBBBBBCCBBABBACCB?BC?C?BBBBBDCCE?A@@@@7@?C@CCDEG5@@ABA0;;AAAC<;9=2999*5==9<8@=@B<AACCCCG?B@99:C??;?AB?CGEIEFDCAA@BDDDCCCCC@@000@;;7;:=BBBDAAA
@ATNG8:05083:03330
GATGGTAGCTATACGTATATCTATGTACTCATTCGTTTCGGAAGTGACAGGTACGTTAATAGTTAATAGCGTACTTCTTTTTCTTGCTTTCGTGGTATTCTTGCTAGTTACACTAGCCATCCTTACTGCGCTTCGATTGTGTGCGTACTGCTGCAATATTGTTAACGTGAGTCTTGTAAAACCTTCTTTTTACGTTTACTCTCGTGTTAAAAATCTGAATTCTTCTAGAGTTCCTGATCTTCTGGGATGTGTGCGCAGTGCCTACCATCGATAACCTCGAGTCT
+
AABC@BBCBC?AACCFLDCEECDCCCCCCCBB?ACGF>CC@C@CBBAB@@=@CBCF?B?BC?@>A?ABBBBDCA@<999:9$9;<?989(3:<>9>?@9@A499?@@@=ACBBBBBB>?<>595:ABA@@>>;>AAA9=>@@>>=;=@AAA@??@<<=<<AA<A=??@?>>>>>=@AABB6@<?<??BBB/ABBBB6:;=888=;::18888(8===B<@:==<@CAA???;?<?B@@@?::9@@6=///<66;>>A???@<@>>;;;;=???<?:>>AB@@@@
@ATNG8:05091:03319
GATGGTAGAGTACAGTGTAGTGACCAGAAGATCAGGAACTCTAGAAGAATTCAGATTTTTAACACGAGAGTAAACGTAAAAAGAAGGTTTTACAAGACTCACGTTAACAATATTGCAGCAGTACGCACACAATCGAAGCGCAGTAAGGATGGCTAGTGTAACTAGCAAGAATACCACGAAAGCAAGAAAAAGAAGTACGCTATTAACTATTAACGTACCTGTCTCTTCCGAAACGAATGAGTACGAGAGAGCACACGTGTCTACCATCGATAACCTCGAGTCT
+
A@BB>BCCCBBBDBBCCCCCCCCC@CCC?CCCCBB@B@DCBBCCC?CD?C?@@ACCCCB2B@CCCAABBCAAA<ABCDDCC2CC@F@BBC;BCFACBBBCCDDC?C?CC?CCD?BAABBCCCDCBBBCCCC?CCCC?BABBAABB?C@CCB?BBBCCCC??AAAABB@BB????999CCC>AAA?DCCAA/CA=A<<<ABA@@9@:>>AB8;8;BBBB?BCBBBBB@B?BCC>CCC?BAACDFDBBBBB>>BBCCBB>AA???B<@;;;@@@<@<@AA>><==
@ATNG8:05095:03307
GATGGTAGGCGACATACATACGCGCCAGAAGATCAGGAACTCTAGAAGAATTCAGATTTTTAACACGAGAGTAAACGTAAAAAGAAGGTTTCACAAGACTCACGTTAACATTATTGCAGCAGTACGCACACAATCGAAGCGCAGTAAGGATGGCTAGTGTAACTAGCAAGAATACCACGAAAGCAAGAAAAAGAAGTACGCTATTAACTATTAACGTACCTGTCTCTTCCGAAACGAATGAGTACGAGAGTCATAGCAGAGCTACCATCGATAACCTCGAGTCT
+
A?@?:==B?@@<BCCFCHECBBBBCACCBACCC@@@@D?CCCBBBB@CD?A>BBCCDCCC3C@CCCCCCCDCDD=@?99:::*:D>B?CC=CEBB?BBBCCFE@?>A@CCD>BB?BBBABBEDCCBCCICCB?BC@A>@?BBGCCC?C@CA@>@FCCBBDD@@@@AAA@CC@BBB=>>DCB9A8828????2@B?BBB>>@BCC?B@A>>?<?=DACCC@BBBBBBB?B?CCD>DBB=AACDCAACACAA??CCCCBBBCCCCCC@C??>AAB>@<@CBBB===
@ATNG8:05048:03367
GATGGTAGGTGTCACATGAGTGTAATCCTAGAAGATCAGGAATCTAGAAGAATTCAGATTTTTAACACGAGAGTAAACGTAAAAAGAAGGTTTTACAAGACTCACGTTAACAATATTGCAGCAGTACGCACACAATACGAAAGCGCAGTAAGGATGGCTAGTGTAACTAGCAAGAATACCACGAAAGCAAGAAAAAGAAGTACGCTACTTAACTATTAACGTACCTGTCTCTTCCGAAACGGAATGAGTACGTGTGCGACGTGTCTCCACCATCGATAACCTCGAGTCT
+
<494.44:344449;;;995995:.55.55995;==DGE=@=?>?@>?<?<:D?B><94444$47@=9@>>@>>@D9:969===+;=9>2995&599495555554:5:744.5983888:555=;::;=0.--(------(/9:;54:9299::9.5<::<=;:5:;:>@A5:;8558;?>=@@588?9==>>>1>?;?A@?A@;0009@,00=?8<8;=@@@7=;955=;683888/..).)-669<BCBBBBBBBBBBBCC@@@?CC@B>@?ABA5:7;AAA>>>>
@ATNG8:05050:03355
GATGGTAGAGTACAGTGTAGTAGACCAGAAGATCAGGAACTCTAGAAGAATTCAGATTTTTAACACGAGAGTAAACGTAAAAGAAGGTTTTACAAGACTCACGTTAACAATATTGCAGCAGTACGCACACAATCGAAGCGCAGTAAGGATGGCTAGTGTAACTAGCAAGAATACCACGAAAGCAAGAAAAAGAAGTACGCTATTAACTATTAACGTACCTGTCTTTTCCGAAACGAATGAGTACTATAGACTATCTGAGACTACCATCGATAACCTCGAGTCT
+
B<@C>@;CDA?@B;;:CCGIFDDBB?BCCBCBBBAA?A@BBDBBAA>AC?A=@>?99999(:;@ABCCCCBBBA8<<;;;;.5:5:.555&9<@=@?BCBBBBB?B?AA>ACC?BCBBBDBBBDDDCBBBC?A@@C>AABAEEBB?C@CBB@BBBDAAAB?BBBBCC?CC?CBB@???CB=A??;?ABBB3BB?BBB>>>CCB<><>?>>5:5;>AAA?ACBABBD6A?@??:@AAACAAABBCBBBBBBAAAB?BB@@?AABB=@888>>B=A<@@A;<<>>
@ATNG8:05052:03397
GATGGTAGTATATCGCGTCGCTATCCAGAAGATCAGGAACTCTAGAAGAATTCAGATTTTTAACACGAGAGTAAACGTAAAAAGAAGGTTTTACAAGACTCACGTTAACAATATTGCAGCAGTACGCACACAATCGAAGCGCAGTAAGGATGGCTAGTGTAACTAGCAAGAATACCACGAAAGCAAGAAAAAGAAGTACGCTATTAACTATTAACGTACCTGTCTCTTCCGAAACGAATGAGTACACACTCTCATATGACACTACCATCGATAACCTCGAGTCT
+
;4;<8=CCBBCCBCCCHCCABBAAD?CBC@BAAB;;7;=BBCCDCC@BC?B?BBBCCCCC3C?CCBCCCC???A=<<;;;;;*;B@B5;;;.;CA?<;;;B??992:2:>9?AA<@@@>ABCCCDCCCBB::7:@@@6;:AABBCD@DACEB?CBCCBBBB????BBB?BC?CCC>ABBBA9773877889(8A?CAAA?@@BB<?9;;;>8=8==BBB?AD@@@@@3:3999.77718==@ABBCBBBCBBAAAA>AABCDEBB?B999A??9?=A@@@A9::
@ATNG8:05054:03398
GATGGTAGAGAGAGCTCTCTCATCGTACTCATTCGTTTCGGAAGAGACAGGTACGTTAATAGTTAATAGCGTACTTCTTTTTCTTGCTTTCGTGGTATTCTTGCTAGTTACACTAGCCATCCTTACTGCGCTTCGATTGTGTGCGTACTGCTGCAATATTGTTAACGTGAGTCTTGTAAAACCTTCTTTTTTACGTTTTACTCTCGTGTTAAAAATCTGAATTCTTCTAGAGTTCCTGATCTTCTGGATATGAGTGACTCGTGCTACCATCGATACCTCGAGTCT
+
BBBA>ABBBBBFBABBCCCCDCBBB;69ABAEBECBB=BC>B@BCBCDBC?CBBA@6;4:<=;<@8;;==BA;<>8::;;:+::28<@@;@@??=???<@@399<88<6;;8;?=?:325A;C;A=>>>ABB=B>>>=@?>>===@====@@:::6///6::7=6768??9;9=8222==.:294556666%/7----'------453505999*:555;483772788888A;?:>>>9;;6///5=;=<@@@??>>>?AABA@@@<??@??<<=;>>=@@:66
@ATNG8:05055:03375
GATGGTAGTATATCGCGTGCTATCCAGAAGATCAGGAACTCTAGAAGAATTCAGATTTTTAACACGAGAGTAAACGTAAAAAGAAGGTTTTACAAGACTCACGTTAACAATATTGCAGCAGTACGCACACAATCGAAGCGCAGTAAGGATGGCTAGTGTAACTAGCAAGAATACCACGAAAGCAAGAAAAAAGAAGTACGCTATTAACTATTAACGTACCTGTCTCTTCCGAAACGAATGAGTACACACTCTCATATGACACTACCATCGATAACCTCGAGTCT
+
8<AA?BACDBBBBC;;;AACCBCC@CCC@CCBBAB?A>BBBBCBC@BDAD@CCCBBBBA2A@BBBCCAAABCC;=9>==>>,=@=@8BDD;DCGACBAACBAAA=@@BA>B@A=AACBBBCHCDCBBBBBC@CC@@<@?@@?@::5;=B<;8;DBBDCFE?C@A?BA@::49?<5<<878*3776=@@@@@'?>?@>>?A@?@@7;7:>?C7;5;>A@?<==:9998;=8;=>7;??7>=ABBCBBBBAAAB675C@ABA@898?;=0//9991<7>?@>?666
@ATNG8:05059:03382
GATGGTAGCTCTGCTCTGACTCTCGTACTCATTCGTTTCGGAAGAGACAGGTACGTTAATAGTTAATAGCGTACTTCTTTTTCTTGCTTTCGTGGTATTCTTGCTAGTTACACTAGCCATCCTTACTGCGCTTCGATTGTGTGCGTACTGCTGCAATATTGTTAACGTGAGTCTTGTAAAACCTTCTTTTTACGTTTACTCTCGTGTTAAAAATCTGAATTCTTCTTGAGTTCCTGATCTTCTGGTGTCTGATCTGTATCACTACCATCGATAACCTCGAGTCT
+
CDED?BBBBBBBDCBBBBCCCCCCCCDCCDAA?ACCE>CC?B?CCCGCCC>CCCCC@D@DCBB=B@CCCCCFBBB?CCCCC5CB?BBCD>DCBC@BCC?BD?@ABCCC@BBCCCCCB?BBC@C@CCCCBBBC@CCBB?BABABBCCCCCBB?@?C@BBB@CC?B?BBCBBBBDIBCBBBB;B?C=:;::9*:BBBE>CBCCBCCBBA5;;;;*;@ABB?B?BB?BC@BCCC@C@BBBDDDAC@A=ACB:::DCBBBCCCCCBBCC@C:;;A@?;@?BBBDEDCC
@ATNG8:05061:03361
GATGGTAGATACTCGCTGATACACCCAGAAGATCAGGAACTCTAGAAGAATTCAGATTTTTAACACGAGAGTAAACGTAAAAAGAAGGTTTTACAAGACTCACGTTAACAATATTGCAGCAGTACGCACACAATCGAAGCGCAGTAGGGATGGCTAGTGTAACTAGCAAGAATACCACGAAAGCAAGAAAAAAGAAGTATGCTATTAACTATTACGTACCTGTCTCTTCCGAAACGAATGAGTACTGTATCTATGTGTGCGCTACCATCGATAACCTCGAGTCT
+
::;>:===B=><<@A@A@CCA@@AA7;;>>>?@B;;5;6;;@ACCC?DB>A=@@?88989(9;?@@?>>?;===6==BDDDD1CC?B7;<;.;BB>BBBBAA<AA<A?;:7;BA?BCBBCCFHBBBBBCCCF@;;;A>A???A@A?@@;@AA>AEDBBBAA????><=8>A498<<@>???8=984////00%083//.8;@888)/,/5;<5;98>8807;97/99)/(///)///(/88;;===<;;??==897;>?AB>>;;6;A>97794;6;<:75;:6
@ATNG8:05079:03395
GATGGTAGTACATGATAGACGACACCAGAAGATCAGGAACTCTAGAAGAATTCAGATTTTTAACACGAGAGTAAACGTAAAAAGAAGGTTTTACAAGACTCACGTTAACAATATTGCAGCAGTACGCACACAATCGAAGCGCAGTAAGGATGGCTAGTGTAACTAGCAAGAATACCACGAAAGCAAGAAAAAGAAGTACGCTATTAACTATTAACGTACCTGTCTCTTCCGAAACGAATGAGTACGAGAGTCAGAGCAGAGCTACCATCGATAACCTCGAGTCT
+
BBBA@BBBBCCC99;DCCBC9;:CCACDDACCCCBB@B@CCCBBCA=@D@C?CBD:::;;*;?DBCBCCDCCCD>CBABCBC5BC?C;@??8ABE@CCCCCCC999;@CC@CCD?BBCCBBBBBBBCCBBBD@EDCC>ABCBCA??<A?BBB@BCCCCCBB?CCCABA?BA>BBC<>=877)9==9999:9(9A?DA@ACCBCB?B?BABB7637BB@A?ADCDCDC?B?CCD>DCD?BBBCDCCBAAA@AACBAB@BBAA@ACC?B788?;;/6.5A<?A:::
@ATNG8:05095:03357
GATGGTAGCTCGCTGATGATATCTCCAGAAGATCAGGAACTCTAGAAGAATTCAGATTTTTAACACGAGAGTAAACGTAAAAAGAAGGTTTTACAAGACTCACGTTAACAATATTGCAGCAGTACGCACACAATCGAAGCGCAGTAAGGATGGCTAGTGTAACTAGCAAGAATACCACGAAAGCAAGAAAAAGAAGTACGCTATTAACTATTAACGTACCTGTCTCTTCGAAACGAATGAGTACACACTCTCATATGACACTAATCGATAACCTCGAGTCT
+
DEBA?ACBBCBBDBBBCCCBBCCAA>ABB@CCBCDD@C?BABDDCA>BB?B>BBBBBBBB3B?BBBBBBB???B8?=;;;;;*;B>B?BBA7@BB?BBCCCCCBB@B@BB@CCE@AAABBBDDCCCAAABBB?AAAC?AAABBDBB?B@BBB?BCDCCCCB?AAABBB?CB@:99?BCCCD<BBB?A@@@@2=A<@@AADDA?@;@<???B6858BDBB?BCBBCCD?BBBD>BBB>A@AA@@ABBBBBBBB@;;;BCCBBBC?BA@A99399>AABB>>>
@ATNG8:05097:03363
GATGGTAGGCGAGAGTGAGACGCAGTACTCATTCGTTTCGGAAGAGACAGGTACGTTAATAGTTAATAGCGTACTTCTTTTTCTTGCTTTCGTGGTATTCTTGCTAGTTACACTAGCCATCCTTACTGCGCTTCGATTGTGTGCGTACTGCTGCAATATTTGTTAACGTGAGTCTTGTAAAAACCTTTCTTTTTTACGTTTTACTCTCGTGTTAAAAAATCTGAATTCTTTCTAGAGTTTCCCTGATCTTCTGGGCAGACTCTCACACGCCTACCATGATAACCTCGAGTCTA
+
>:::>B@@<ACBBCC@AACECHCCCCDBCB::9:BAD>@A?@@A@ACDBC@BBBBC@C@C@@?<>=?BBCCCB@=;87989'871;989)9@==;?AA=AD7:9B????BBBCC@;;;===:=:>=;;;==C=;;;@5;;;899::<<<<<;77749565(55-5;A>@@@=<771566666'6.75.566677%/9:99;+8///89==753/;;:8%7----(-,353,5:9666::)22)28669=49:::1:>==>????B>>>@B;??A==>>>::9=1776996(((
@ATNG8:05050:03420
GATGGTAGTATATCGCGTCGCTATCCAGAAGATCAGGAACTCTAGAAGAATTCAGATTTTTAACTCGAGAGTAAACGTAAAAAGAAGGTTTTACAAGACTCACGTTAACAATATTGCAGCAGTACGCACACAATCGAAGCGCAGTAAGGATGGCTAGTGTAACTAGCAAGAATACCACGAAAGCAAGAAAAAAGAAGTACGCTATTAACTATTAACGTACCTGTCTCTTCCGAAACGAATGAGTACACACTCTCATATGACACTACCATCGATAACCTCGAGTCT
+
::<B@AAA;;955999;;;?;@@B@059>;;@@BAB?B@CCCCCBB@DC@B?@AB:::::):=ABBAAAECBBB>BBCCCCC3A@=A5;<;-;AA<ABBCDCA<;7<>AB?CCE?A@BBCICCBCCCDBBBBACAAA?A:::ACBD@D=A0000@>>@ABB?BBBBAB>AA?BB>199777)377289;<>>(:;;8888885857:42252+2,25;>>;><<BBBC:>:=@?8>7849A???BBBAAABBB@AAB=AACBBB@@>@@?>><A=A>ABBB@@@>
@ATNG8:05051:03412
GATGGTAGAGTATCATGTGTATCTCCAGAAGATCAGGAACTCTAGAAGAATTCAGATTTTTAACACGAGAGTAAACGTAAAAAGAAGGTTTTACAAGACTCACGTTAACAATATTGCAGCAGTACGCACACAATCGAAGCGCAGTAAGGATGGCTAGTGTAACTAGCAAGAATACCACGAAAGCAAGAAAAAGAAGTACGCTATTAACTATTAACGTACCTGTCTCTTCCGAAACGAATGAGTACACACTCTCATATGACACTACCATCGATAACCTCGAGTCT
+
ACCC@B=BCCCCECCCCBBBBBBBC@CCC@AABBBB@B?BBCCCCC@CC>@=@BAAABBB5B@ECCCBBBCABA;A@AA@A@0@C>B7;;;6;DD@D@A@CCB::8;@CC@CCD=?@CBBBBBCCCCEFDCC@C@@?=AAAABCCC@CAGBB>BDCCCBCC?AACCCA>BB?888<;=<;;*99=9:::99(9@>AAAAACBBA?B?AA==1839@CCCAC;;;BBB=A@ABD>BA@>@@@ACBBAAACCCCCBBBCC?@?BA???@9::A@@=@>ABBBB???
@ATNG8:05055:03405
GATGGTAGAGAGAGCTCTCTCATCGTACTCATTCGTTTCGGAAGAGACAGGTACGTTATAGTTAATAGCGTACTTCTTTTTCTTGCTTTCGTGGTATTCTTGCTAGTTACACTAGCCATCCTTACTGCGCTTCGATTGTGTGCGTACTGCTGCAATATTGTTAACGTGAGTCTTGTAAAACCTTCTTTTTACGTTTACTCTCGTGTTAAAATCTGAATTCTTCTAGAGTTCCTGATCTTCTGGTATACACACTCGCTCGCTACCATCGATAACCTCGAGTCT
+
<<;@7;>@@<@B;9696:CCDCCBB;69@BBB>CBBL?GC@C?BCBBBBA=;0000+//678?D?AAABBBCA><77777(:?:@AAB=BCBB@BBA>??9>899?@378??A?A=:<==8=:?>;;;;;;6;AAH;>>>>=====;;;?>>;;7;===BB7;7;>>@@???B8;::::-:8>:>ABBB/AA;;;1:;<:::9::<0///'....5494:?6?A?9777;A8=>>>>>8;;;8<977///<<<>?;;;?>>??:?????>><>=BAA??>>>
@ATNG8:05059:03408
GATGGTAGCGCACACATAGATACAGTACTCATTCGTTTCGGAAGAGACAGGTACGTTAATAGTTAATAGCGTACTTCTTTTTCTTGCTTTCGTGGTATTCTTGCTAGTTACACTAGCCATCCTTACTGCGCTTCGATTGTGTGCGTACTGCTGCAATATTGTTAACGTGAGTCTTGTAAAACCTTCTTTTTACGTTTACTCTCGTGTTAAAAATCTGAATTCTTCTAGAGTTCCTGATCTTCTGGTATGACTAGTGTACTACTACCATCGATAACCTCGATCT
+
<<44.4;444<>;99??;?BCCBABDCBBBAB9ADFC?BB>B>BDDEECC@A@ABC?B?CA@@;B?CBBCCBB@@>ACCCC5A@?@CCD=BB@@<@AB=AC?CCCCCGBCCBCCCCCACDE@B@BCCC<;;;7;BBA7;;;<BABBA@BBB@@AA=;;;<??5;5;ABBBABAB=?;;;;-;4;499:9:(:9@@D>BBCCCDCCCA>====,=00/<8<<@C@@AADDDD@C?A@ACBB?BBB=AAADBF;;<;;;AACCCCBA@@000AAA=A@BBBEDDC
@ATNG8:05059:03431
GATGGTAGTATAGAGCTCTACATAGTACTCATTCGTTTCGGAAGAGACAGGTACGTTAATAGTTAATAGCGTACTTCTTTTTCTTGCTTTCTTGGTATTCTTGCTAGTTACACTAGCCATCCTTACTGCGCTTCGATTGTGTGCGTACTGCTGCAATATTGTTAACGTGAGTCTTGTAAAACCTTCTTTTTACGTTACTCTCGTGTTAAAAATCTGAATTCTTCTAGAGTTCCTGATCTTCTGGGTGCGCTACAGTCTCTCTACCATCGATAACCTCGAGTCT
+
CBBC?CCCBCCCCBBBCCCCEBBCCCCCCD@?>?@@@::97:?A@BBCCB?BBBBC?A>AA??<>?BBBBBBBC?888999$93,799:(29+5+5995<@:;:;>BB=@@@?>=<@;8889@9<=<=?A=>:>??A=A===A=>>???@BA><=;@@@=@>:;:=@A@@@@@B=B====2=6>7:6665'57./).5555>=;AA8==<9)68:8:2;2;>9>AA@>=>;E<>=>=>=4:888)8<>==>;;;>B@@@==>==6=///>//+/17>???>;:
@ATNG8:05060:03400
GATGGTAGATATATGCACGCTCTACCAGAAGATCAGGAACTCTAGAAGAATTCAGATTTTTAACACGAGAGTAAACGTAAAAAGAAGGTTTTACAAGACTCACGTTAACAATATTGCAGCAGTACGCACACAATCGAAGCGCAGTAAGGATGGCTAGTGTAACTAGCAAGAATACCACGAAAGCAAGAAAAAGAAGTACGCTATTAACTATTAACGTACCTGTCTCTTCCGAAACGAATGAGTACACATCGTCGTGTCGTGCTACCATCGATAACCTCGAGTCT
+
BBBB@BBCBDDCGEDEFEDDCDCDDABB@>@BBBBB>B>AACCC@A=@D@C?CA@9:::9'88ACCBAACCBBB9@=;;;;;*;B>B=@@@7?BB?BGCCCCC;;8;>CA?BBB@BCBCCBCDEFCCCBBBBAECCC?BBBCBCCB>A=A::7;CCCCCDB?BAAABC@CC@AAB7:::99,9<<8=>>@A2?C?A>??BEE@@;?;?@@A;?;>DDDD@CBCDCAA>A?BFF@DAA>BBBCCBBBCCCBBBBBBC??????BBB?B999BAA?B?BBD???=>
@ATNG8:05062:03438
GATGGTAGCGAGCGAGTGTGTATACCAGAAGATCAGGAAACTCTAGAAGAATTCAGATTTTTAACACGAGTAGTTAAACGTAAAAAGAAGGTTTTACAAGACTCTACGTTTAACAATATTGCAGCAGTACGCACACAATCGAAGCGCAGTAAGGATGGCTAGTGTAACTAGCAAGAATACCACGAAATGCAAGAAAAAAGAAGTACGCTATTAACTATTAACGTACCTGTCTCTTCCGAAACGAATGAGTACTATAGACTATCTGAGACTACCATCGATAACCTCGAGTCT
+
ABBB@BBA@@:::::;;>?DDDDGC79:A;;55444.44)44:9:9=,0/)/4/3455>>>)6167//////7947<3:///<<<+==:?:?@G2<97)/------5///)4599344438:8::<====<;999@A9?A@A;?@AABBBB?B?B@@=AA@=>99:499@CCC@ED<???9;888:)----(------#-6(333399::=8=:8=@?;:;626<<7<<<;?;B?B7?@D>CCC;<:BAAACCCBAACAABDEBBAAABEKD?B::99<<9=:?@::9A@@
@ATNG8:05069:03417
GATGGTAGTGTGTCTCTGAGAGTAGTACTCATTCGTTTCGGAAGAGACAGGTACGTTAATAGTTAATAGCGTACTTCTTTTTCTTGCTTTCGTGGTATTCTTGCTAGTTACACTAGCCATCCTTACTGCGCTTCGATTGTGTGCGTACTGCTGCAATATTGTTAACGTGAGTCTTGTAAAACCTTCTTTTTTACGTTTACTCTCGTGTTAAAAATCTGAATTCTTCTAGAGTTCCTGATCTTCTGGACAGAGTGTGCAGATACTACCATCGATAACCTCGAGTCT
+
889A<?;BBCCDB==6995999969BBBBBBB@CCBD>BB>@=@BBBACC@CCCEJ@C@DCBC?C?BCBBDDDBB>BBEED2CC?BBCC=A@@B6;6@=@C?BBBBBB>BA@?@BBB?AAA<@<ABBBBBBA>BBBB?CDEGBCBBCB@@@B;;;@@@@?BB>B>BABCCCCCC>A;;;;.;4;5;;;;;;%:@ACC:;;CAAABBBA>BB@@1CAABC?B@BG@CGCB<;<7;;@>?@@?<;;;;A@ABB:;;BCBACB99:A>?:?<<<99948<??@AAB99
@ATNG8:05072:03432
GATGGTAGTATCTGCACACTCTGTCCAGAAGATCAGGAACTCTAGAAGAATTCAGATTTTTAACACGAGAGTAAACGTAAAAAGAAGGTTTTACAAGACTCACGTTAACAATATTGCAGCAGTACGCACACAATCGAAGCGCAGTAAGGATGGCTAGTGTAACTAGCAAGAATACCACGAAAGCAAGAAAAAAGAAGTACGCTATTAACTATTAACGTACCTGTCTCTTCCGAAACGATAGTACACACTCTCATATGACACTACCATCGATAACCTCGAGTCT
+
799947689///<<<@:66;=656=:;;;9;99;55.4.549:<55.4:-3-333;;=A=1544733<B===CC8?79;BAC0@A?C?BDD9;;;;@;CAA@@A@<@<;<5;??<@@??C;::CCCFCEC;;:;AAA=AAAAAA@@6;7;A@=@CBA@@@B>??@@??<?@;===*/0@>>40088999:99%9><=?<>=9999170552:5<:==BCD?B@@000>+0+/;=49447:==<<;<;<;==B@@?>75777:::6;9555995:5<9;;8559
@ATNG8:05072:03435
GATGGTAGCGAGCGAGTGTGTATACCAGAAGATCAGGAACTCTAGAAGAATTCAGATTTTTAACACGAGAGTAAACGTAAAAAGAAGGTTTTACAAGACTCACGTTAACAATATTGCAGCAGTACGCACACAATCGAAGCGCAGTAAGGATGGCTAGTGTAACTAGCAAGAATACCACGAAGCAAGAAAAAGAAGTACGCTATTAACTATTAACGTACCTGTCTCTTCCGAAACGAATGAGTACAGAGAGTACGATATGTCTACCATCGATAACCTCGAGTCT
+
>=?A;?<@BCD@?;BC@CC@AACCB>A9;69>B@;;6;=BB=@@::84A8?9==9;5555$55;;<==<<<55504::;<==+;;9D4999*:9:49AA:9:>>@9?9;:6:BB?DB;9;;9:ABB@BCB@A=BB@A=@;;;A@A@=B=A9915>>=AA<B9BBCBBBACB????;??::37=<3>ABBB1BD;>=>>>888A3939@@<<A4::;;:=@@@@@>@8=,00@6>00,0>>@ABBCBA>@@BBCBBAAA:::9>?;?98789<8<9955;999>
@ATNG8:05076:03420
GATGGTAGGCACTGCGCACACATCCCAGAAGATCAGGAACTCTAGAAGAATTCAGATTTTTAACACGAGAGTAAAACGTAAAAAAGAAGGTTTTACAAGACTCACGTTAACAATATTGCAGCAGTACGCACACAGTCGAAGCGCAGTAAGGATGGCTAGTGTAACTAGCAAGAATACCACGAAAGCAAGAAAAAAGAAGTACGCTATTAACTATTAACGTACCTGTCTCTTCCGAAACGAATGAGTACTACTCTCAGAGACACACTACCATCGATAACCTCGAGTCT
+
9594.4;;8<<<<<;;;<<696>CD?CCD@C@BBCC?C@B@@A@>@:?@=A;?@??=??=,<<995:;;>0////&//077777$9<4;6;==0<<<85:55::<:;7:7?<7;?A?BABBCCBBBDCDBBCC@@@@::39???AB@A=A?BAA>ABBC??>C?AA@C>?9<?<?B<8>====1888279::=>(<F<>>?@A888>072555838355::94=?@@BCB@B?BCC>BBB@???BECCBBBBBCBBBBBB;;;@@?=>:=;;;C==:>=@BBB@>>>
@ATNG8:05078:03412
GATGGTAGTATCTGCACACTCTGTCCAGAAGATCAGGAACTCTAGAAGAATTCAGATTTTTAACACGAGAGTAAACGTAAAAAGAAGGTTTTACAAGACTCACGTTAACAATATTGCAGCAGTACGCACACAATCGAAGCGCAGTAAGGATGGCTAGTGTAACTAGCAAGAATACCACGAAAGCAAGAAAAAGAAGTACGCTATTAACTATTAACGTACCTGTCTCTTCCGAAACGAATGAGTACACACTCTCATATGACACTATCGATAACCTCGAGTCT
+
BBBC@CFCC;;9BECDDCCCCCCCC@CCC@CCCB@@=@>BBCCCCB?BB?B?BA?>????.?>ABCCBBABCCC;?@ACDDD0CDAD<@??8ABC?BBBBCBC::7;@BB@CCE>A@BABBBCICBBBCCBB?AA@@<@BCCCCBB@B?BBB@BCCCCDCC?CCBBBC@CC@9898<<888*:?@;::9:9(9A>D@??B@AAA<@;>>AA;><>AC@@>@DBBCBB?C?CCC>DBB>BBCCCCCBBABBBBCA@@@CBABBBBAA@@::3939@???ABB
@ATNG8:05080:03446
GATTAGTGTGTCTCTGAGAGTAGTACTCATTCGTTTCGGAAGAGACAGGTACGTTAATAGTTAATAGCGTACTTCTTTTTCTTGCTTTCGTGGTATTCTTGCTAGTTACACTAGCCATCCTTACTGCGCTTCGATTGTGTGCGTACTGCTGCAATATTGTTAACGTGAGTCTTGTAAAACCTTCTTTTTACGTTTACTCTCGTGTTAAAAATCTGAATTCTTCTAGAGTTCCTGATCTTCTGGGTGTATCAGCGAGTATCTACCATCGATAACCTCGAGTCT
+
BAB?AAEFBBBCCG:9<DCCCECFCBCCBB@CBCD<AA@D@BCBBCCC@BBBCCBDAFGB@=A@CAAACCC;;9;ACBC5BB@BEDC>CCCC@CAA?AB7;;AAAB?AACCDCBC@CCC?B?BCCCCBBB@FCCB;::BCB@@@BBBBC@@@@?BBB?BB?B?AB@AACCCD>A;;;;.;5;5;BCBC0AA;;<0:;A@AACCCB?BBBB3CBCCC@D@CC?BBBBBAB?B@CCCGAA>@ACC=BAAAA@CBAAB;;=CCIIHAL;;;A<<7;@CCDCDDBB
@ATNG8:05081:03403
GATGGTAGTATCTGCACACTCTGTCCAGAAGATCAGGAACTCTAGAAGAATTCAGATTTTTAACACGAGAGTAAACGTAAAAAGAAGGTTTTACAAGACTCACGTTAACAATATTGCAGCAGTACGCACACAATCGAAGCGCAGTAAGGATGGCTAGTGTAACTAGCAAGAATACCACGAAAGCAAGAAAAAGAAGTACGCTATTAACTATTAACGTACCTGTCTCTTCCGAAACGAATGAGTACGAGAGAGCACACGTGTCTACCATCGATAACCTCGAGTCT
+
>>>C?CDDCBBB;;6C>CGFDDDBB@BCC@CCBB@@>@<@@CAAAA>@@<?=?@@9::::)9<A@AACDDEBBB>>?@CEEE2CB=A5;;;.;BEAFABACCC;;6;?A@=ABB?BBCDDCCCBCCEE@@@C?BCBC@BAAABFAA>C@DAB>BCCCCCCB?CBAAAB?CC?BBH>??BBA9@?>9==<<<.?A>ABBBCAA>><><>>@@<>8<>A::7:AAABBB?C?CCC>BBB?AAABBBCBBBDDBA??BACDCCAAAB=68///===7=7=BB?????
@ATNG8:05081:03431
GATGGTAGTATCTGTCTACGAGAGCCAGAAGATCAGGAACTCTAGAAGAATTCAGATTTTTAACACGAGAGTAAACGTAAAAAGATGGTTTTTTACAAGACTCACGTTTAACAATATTGCAGCAGTACGCACACAATCGAAGCGCAGTAAGGATGGCTAGTGTAACTAGCAAGAATACCACGAAAGCAAGAAAAAGAAGTACGCTATTAACTATTAACGTACCTGTCTCTTCCGAAACGAATGAGTACTGTATCTATGTGTGCGCTACCATCGATAACCTCGAGTCT
+
4455<@>CAABA666=<<<;;;;;@8<>>95555983<054;<;==9>=9;8<@?:9999$78><;877CB=BB>87;BBAA3A@@@4;;;;;#9<<?=?C>B?@;;;0;=@@?A?@<@BA@BBCDBBECCBDCC@DDCC@BAAAAAAB5;6;@@<@CCBBBCD@?@@AA@?BB599>/87789+33759::::,9;4///;;?99<4:49999/5.5:<:;7;?????E@B?ACA=A9938????BABBBBBBBCB??>BAAAA:998<:99:77194;==;;998
@ATNG8:05084:03448
GATGGTAGCGCACACATAGATACAGTACTCATTCGTTTCGGAAGAGACAGGTACGTTTAATAGTTAATAGCGTACTTCTTTTTCTTGCTTTCGTGGTATTCTTGCTAGTTACACTAGCCATCCTTACTGCGCTTCGATTGTGTGCGTACTGCTGCAAATATTGTTAACGTGAGTCTTGTAAACCTCTTTTTACGATTTACTCTCGTGTTAAAATCTGAATTCTTCTAGAGTTCCTGATCTTCTTGGACGACGCGCACTGACACTACCATCGATAACCTCGAGTCT
+
0/9:690--///;//66;9;;95555555999.444:)557:7<<;;;6615<@945/55:;>>9>7:4459444<744444$44.44:;2:455.5<:2//)//779;7<666>>==8<;:5:5;;?;9:<<*0/0/3///<==<<5//797/---(--6(--8;8<;====;;;7<97=.7*0/////$//5559)5599556;;;8<;;+555657<8550554;<:<05044//77)//)/497///<<55595555555557:544;;;.4.4:88////
@ATNG8:05085:03411
GATGGTAGAGTATCATGTGTATCTCCAGAAGATCAGGAACTCTAGAAGAATTCAGATTTTTAACACGAGAGTAAACGTAAAAAGAAGGTTTTACAAGACTCACGTTAACAATATTGCAGCAGTACGCACACAATCGAAGCGCAGTAAGGATGGCTAGTGTAACTAGCAAGAATACCACGAAAGCAAGAAAAAGAAGTACGCTATTAACTATTAACGTACCTGTCTCTTCCGAAACGAATGAGTACACACTCTCATATGACACTACCTTCGATAACCTCGAGTCT
+
CCCC?CCDCBBBBBBBCCCCCCCBB?BED@B?@?995:?BCCBBBC@CD@C?CBB@@>@@0@>BCCCCCCBBBB<BB;;;<;*;A?D@CCC9BBB@BAAADBC@@=@>@?;??D=BBAADCCCCCBBBBBAC@CBBB?BABBBBCB@C@CDC@CCCBBBCC@CCCD?>:>?<?@@:@>999+9<<9?ABBB3BC?BBBBBBBBA?A<AADF8;7:>BBB@BDBCB@@=@?AAB=A;;6;@@ADAAABCBBCBBB:::CDDCDCCB?B????AA=A?BABBBBBA
@ATNG8:05086:03426
GATGGTAGGACGAGCGTCTGAGAGGTACTCATTCGTTTCGGAAGAGACAGGTACGTTAATAGTTAATAGCGTACTTCTTTTTCTTGCTTTCGTGGTATTCTTGCTAGTTACACTAGCCATCCTTACTGCGCTTCGATTGTGTGCGTACTGCTGCAATATTGTTAACGTGAGTCTTGTAAAACCTTCTTTTTACGTTTACTCTCGTGTTAAAAATCTGAATTCTTCTAGAGTTCCTGATCTTCTGGGTGCGCTACAGTCTCTCTACCATCGATAACCTCGAGTCT
+
BBBC@CCB>AB?;;@@AABBBBBB@BBBBBCCACBCC?CD?B?BCCCCCCBEBBA@>@@CCDC@DADBBBBBCCC@BBDCC0<;8::DC>GDCC@DGCACD=;;BBBC@BBCCBCCC@CCC@C@BBCB@@@C?BBCC@CCCCCAA@AABBBDCCC>CCD@CC?C@BBBBBCAAA:;;BCC:C@C@CBCCD5BCCCG:;;AAABDCCCABDDD3@@A@@=@=@A=A@@DDAA?A?BB:;;A<?@@@;ABBBCCCBBCBBB;;;AA@=@;;<A@@<A<AAAAAAA@
@ATNG8:05090:03412
GATGGTAGGCACTGCGCACACATCCCAGAAGATCAGGAACTCTAGAAGATTCAGATTTTTAACACGAGAGTAAACGTAAAAAGAAGGTTTTACAAGACTCACGTTAACAATATTGCAGCAGTACGCACACAATCGAAGCGCAGTAAGGATGGCTAGTGTAACTAGCAAGAATACCACGAAAGCAAGAAAAAGAAGTACGCTATTAACTATTATCGTACCTGTCTCTTCCGAAACGAATGAGTACATAGATATACGTATAGCTACCATCGATAACCTCGAGTCT
+
4:44.444.4:<555<<=9?966<<6==>:==@@9:769==>00/;7///6::<<<<<<);49::=;;;<<<=7==;;;;;*9;7<.599&5::5<=;;9?<5909;@@<AAA8;;??AABBBBEDBCBCH@BABC@B:::CCBC?C@CA?=?BBABBBC?BBB988<@@8??;.33;;;3<;8489==A*AB9>8:955.75(.(...62695559959;522@A6@:AAB8:77.6>AAA999A@@AA==:;:::;@>>>C@7</--7--(-,3:958986
@ATNG8:05096:03424
GATGGTAGCTCACGTACGTCACACGTACTCATTCGTTTCGGAAGAGACAGGTACGTTAATAGTTAATAGCGTACTTCTTTTTCTTGCTTTCGTGGTATTCTTGCTAGTTACACTAGCCATCCTTACTGCGCTTCGATTGTGTGCGTACTGCTGCAATATTGTTAACGTGAGTCTTGTAAAACCTTCTTTTTACGTTTACTCTCGTGTTAAAAATCTGAATTCTTCTAGAGTTCCTGATCTTCTGGGTCTCTCTCTCACGCACTACCATCGATAACCTCGAGTCT
+
BCBB@CABADCBBBBIBABCCCCCCCDCCC99;9BCD>CC?C@BCCCBBB?ABBAA?@?BBBC@C@CBAABBBBA=@AAAC1BC>B<>>:?AAH?AAD@CC698?DCC@BBCBBBAA>A>><@<??@AAB==:<@@@499<999;AAAAAAAAAA<AAA<AA;A;@@@AAAAAA<AA@@@6A=@9==>>=/=A:::3;>>888@<;;8;GDF/@=>>?;?<@@<@BBA;;;<B>AA>>>?8====6=@@A@>>>AA@>>>@=<<?:<9::???9<9<A::;>>>
@ATNG8:05050:03456
GATGGTAGTGTCAGTGCGCGTCGTCCAGAAGATCAGGAACTCTAGAAGAATTCAGATTTTTAACACGAGAGTAAACGTAAAAAGAAGGTTTTACAAGACTCACGTTAACAATATTGCAGCAGTACGCACACAATCGAAGCGCAGTAAGGATGGCTAGTGTAACTAGCAAGAATACCACGAAAGCAAGAAAAAGAAGTACGCTATTAACTATTAACGTACCTGTCTCTTCCGAAACGAATGAGTACTACTCTCAGAGACACACTACCATCGATAACCTCGAGTCT
+
:;<@?A@<=ABA====CDCCBBBBH@CCCADCAA@@=@>AAAB@@@<@@=><=@??<;;;,=9>BBBBBB>??9/7799999$5?;@.99:&9<<;?AAABDB@@>>;<;:>00+0=>@CDDCCBBBBB;;;?A;;;=@@@@:::@;A?AAA=AAAAAA8979???80,0?;0007:889:300/6999::,:><B>>@??>;;7;;A:<<49/55:>>8>@>885=8=8:@@7;;?177@B?>@@>>>>AA@>=;;////99771:887:77/6155578A?:
@ATNG8:05053:03451
GATGGTAGGACGAGCGTCTGAGAGGTACTCATTCGTTTCGGAAGAGACAGGTACGTTAATAGTTAATAGCGTACTTCTTTTTCTTTGTCTTTCGTGGTATTCTTGCTAGTTACACTAGCCATCCTTACTGCGCTTCGATTGTGTGCGTACTGCTGCAATATTGTTAACGTGAGTCTTGTAAAACCTTCTTTTTTACGTTTACTCTCGTGTTAAAAATCTGAATTCTCCTAGAGTTCCTGATCTTCTGGTGTCGTCTATCATGTACTACCATCGATAACCTCGAGTCT
+
;5559>;@>@BB@;::;=@AABBD@DCBCBBB>A@@C>CCAE?@?@CBBB@BCCBB@B?BBBA6;7<AA@@CBCB?B?FF@0=><300000+/7;;5;<=:>>:669BCE@CCDDDCCC@CCB?B@BCBBBAAC@BBCC?CCCCCCCCBBBBEBBAA>BCC@BB@B?BBBA@ADDC?B@@@@7@;?=@@@@@@)AACCC?CBBCCCCAAA5;;;;*;AABC:;9;AA=>@@@00-0<@@>AAB?B@@=AABACBAAABCBB@AACCCB@B:;:A@@<@?BEEBBB??
@ATNG8:05055:03457
GATGGTAGGCGACATACATACGCGCCAGAAGATCAGGAACTCTAGAAGAATTCAGATTTTTAACACGAGAGTAAACGTAAAAAGAAGGTTTTACAAGACTCACGTTAACAATATTGCAGCAGTACGCACACAATCGAAGCGCAGTAAGGATGGCTAGTGTAACTAGCAAGAATACCACGAAAGCAAGAAAAAAGAAGTACGCTATTAACTATTAACGTACCTGTCTCTTCCGAAACGAATGAGTACGAGAGTCAGAGCAGAGCTACCATCGATAACCTCGAGTCT
+
A<=A8::>::955=>>>??C9:;@A?BBB?AA@@;;6;?BBB;:<E@CB@B?BBBBBDCC5C@CEGDDCCCCBB<@B=@>>>,>@;A5;;;6<CC@CCBBFDDCC@B@A@=@AA=AAAAABDCCCCCCCCCC=@?>@;@AAAABBA@HACCC@BBBDECCC@CCCCCA=AA=000+00087):=>;@AAAAA)BB?BBBBB?@@@,0,/9:<0617=BAB?D;;;BAC@C@BBB>BBC@@@?CBBBBAAABBBBBBAAB989BCCA?B988;@?;@<@@@@B>>>
@ATNG8:05056:03460
GATGGTAGCGCGACGAGCGTAGACCCAGAAGATCAGGAACTCTAGAAGAATTCAGATTTTTAACACGAGAGTAAACGTAAAAAGAAGGTTTTACAAGACTCACGTTAACAATATTGCAGCAGTACGCACACAATCGAAGCGCAGTAAGGATGGCTAGTGTAACTAGCAAGAATACCACGAAAAGCAAGAAAAAAGAAGTACGCTATTAACTATTAACGTACCTGTCTCTTCCGAAACGAATGAGTACAGAGAGTACGATATGTCTACCATCGATAACCTCGAGTCT
+
==>E?B>CCDFBBCA@@AABBCBBB6ACC@BCCCAA>A6;<BBCCB@BB?B@AAABBBBB3B?BBBBBCBBBBC>AABDDCC5;;5;4;;;6;CC@C<;;BBBBD?C@CD@BBC@CCBADDDECBBCBBCCB@BBBA?AACA?@?D>A?B@@=@AABBCCB?CCCBCB???<?B?8>=7778(8;<89::999%9;87=9>>:?AA35328=>5;7;CAAA?BAAAACC=@=>>>7;??;ABBBBBBBCCCCACAAACBBCB>>=<?:=888==?:?;?AA??>>=
@ATNG8:05056:03484
GATGGTAGCAGACGTGACAGAGCGCCAGAAGATCAGGAACTCTAGAAGAATTCAGATTTTTAACACGAGAGTAAACGTAAAAAGAAGGTTTTACAAGACTCACGTTAACAATATTGCAGCAGTACGCACACAATCGAGGCGCAGTAAGGATGGCTAGTGTAACTAGCAAGAATACCACGAAAGCAAGAAAAAAGAAGTACGCTGTTAACTATTAACGTACCTGTCTCTTCCGAAACGAATGAGTACGATGAGAGAGCTCTCTCTACCATCGATAACCTCGAGTCT
+
BBCB?BCCBCCCB@BA@AAECBBBB?AAD@DCCCDD?B?BBBBBBB?CC?B?BBBBBBBB3B@CBBBBBBBAAD>CA;;::9*9A;A5<<<.;CB@AB@ACBBBB@D?AA?ACC?AABBCCDBCBBCDCBBB@DCBBB@BBBBBBB?B?BCC@BBBBBBCC?BBBCBB?BB?BBA?BB???8;<<<9999::%8=:A=>>@=>=>=A=AAAA<@<<=;;<=BAA>===:>:>@A7>;;5;;;;BBBBB;;;@@AAAA@<;<AABBB<=:888;;5;=A@>>>>>>
@ATNG8:05058:03458
GATGGTAGATACTCGCTGATACACCCAGAAGATCAGGAACTCTAGAAGAATTCAGATTTTTAACACGAGAGTAAACGTAAAAAGAAGGTTTTACAAGACTCACGTTAACAATATTGCAGCAGTACGCACAACAATCGAAGCGCAGTAAGGATGGCTAGTGTAACTAGCAAGAATACCACGAAAAGCAAGAAAAAAGAAGTACGCTATTAAACTATTAACGTACCTGTCTCTTCCAAACGAATGAGTACACACTCTCATATGACACTACCATCGATAACCTCGAGTCT
+
:<:@=A96;C@C?@;=A<=>@@@A@.55;79//;//)/)//8;=::6:<;?=A::9@CCC+B8BB=@@<///;;5///::::(//)5.599+7772///79777:)/)/7255505////99=>=777/0*0=8;;>>:8::3443:-/*00/)/////::<74/////(/93---(//////&/671688999%9;+///:98555+22'26;;17275:::7<<444;:6:8<<4===7;;::@?@@;;<<=;;8===<888<888588==:<??C>B==89222
@ATNG8:05058:03474
GATGGTAGAGTATCATGTGTATCTCCAGAAGATCAGGAACTCTAGAAGAATTCAGATTTTTAACACGAGAGTAAACGTAAAAAGAAGGTTTTACAAGACTCACGTTAACAATATTGCAGCAGTACGCACACAATCGAAGCGCAGTAAGGATGGCTAGTGTAACTAGCAAGAATACCACGAAAGCAAGAAAAAGAAGTACGCTATTAACTATTAACGTACCTGTCTCTTCCGAAACGAATGAGTACTGTATCTATGTGTGCGCTACCATCGATAACCTCGAGTCT
+
<<=B9==ACBCCCCCBCDCCBBA@@<@@@?B@AABC>A>ABCCCBB?BC@D@BBCCCCCC5C@CCCBCCCCCBB=BDDDDDD1C@;@2999.;BB?BCCBBCCAA?B@CC?BBC?BBBCCCCCBBBCCCCCC?CCCC<AABBBBBB?B?BAA>ACCBBDCC@CCCBAA<885:AA;>@999+9<<;<<=<?.;@=BBBBBBB??4818<<>1818?BBB@DBBBBBD?C?;;;6;AA?CCCDCCCABBCCB?>>CBBBCABBCBB?B=>>><;3949<=;=///
@ATNG8:05061:03484
GATGGTAGCGCATATCAGCGCAGCCCAGAAGATCAGGAACTCTAGAAGAATTCAGATTTTTAACACGAGAGTAAACGTAAAAAGAAGGTTTTACAAGACTCACGTTAACAATATTGCAGCAGTACGCACACAATCGAAGCGCAGTAAGGATGGCTAGTGTAACTAGCAAGAATACCACGAAAGCAAGAAAAAGAAGTACGCTATTAACTATTAACGTACCTGTCTCTTCCGAAACGAATGAGTACAGAGAGTACGATATGTCTACCATCGATAACCTCGAGTCT
+
><AB<:;@?@?ACCCCCDB@@@A@@4?BC?CC@B?@;@699@999:7?A?B>BA@@AAAA0A=CBBBCJCBBBB<BBAABAB0B@;@5;;;.;AD?BBCCB@@@C@D@DC@B;;7;A@?@A@AB;;9DCAAAAHDBC@BCBBAA@C@D@D<;:;BBBB;;;?BCBBAA>;;6:???ABBCC>?>>;9999:.7A=B>??A@@<?4:59BCC@D?C>BBB>AA;;;99:>2999,4;;7;<=555==BB=B@A@@@AABABA>?>A=@?>>BAA>A==<;;9;<=
@ATNG8:05068:03450
GATGGTAGCGCACACATAGATACAGTACTCATTCGTTTCGGAAGAGGCAGGTACGTTAATAGTTAATAGCGTACTTCTTTTTCTTGCTTTCGTGGTATTCTTGCTAGTTACACTAGCCATCCTTACTGCGCTTCGATTGTGTGCGTACTGCTGCAATATTGTTAACGTGAGTCTTGTAAAACCTTCTTTTTACGTTTACTCTCGTGTTAAAAATCTGAATTCTTCTAGAGTTCCTGATCTTCTGGACAGAGTGTGCAGATACTACCATCGATAACCTCGAGTCT
+
ABBF@CCBBBCC@AACCCDCCBBBCCBBCC@?>@BBB=CC@CACCIAICC?BCCA@?@@CCCD@C?CCDDAAACB=@@@@@0AC>@@BC<CBBB?BAA=AA6;;CDCF@CCCCCBBE@DCC?B@CEBBBCBB?BCED?DCCCCCBBBBCCCC@@B@CBB?BC@B@BBDCCBCBC?BBDDD;D>B>BCFFF5CCCBC=A@CCDDBBBB?BLFL5CBBCC@B?BFABCBCCAA>A@CCCCCC@BABACCEDCBBBB@@@BCCCCCBB?@:::AAA?C?BBBBBBAA
@ATNG8:05072:03497
GATGGTAGGCGAGAGTGAGACGCAGTACTCATTCGTTTCGGAAGAGACAGGTACGTTAATAGTTAATAGCGTACTTCTTTTTCTTGCTTTCGTGGTATTCTTGCTAGTTACACTAGCCATCCTTACTGCGCTTCGATTGTGTGCGTACTGCTGCAATATTGTTAACGTGAGTCTTGTAAAACCTTCTTTTTACGTTTACTCTCGTGTTAAAAATCTGAATTCTTCTAGAGTTCCTGATCTTCTGGGCTGCGCTGATATGCGCTACCATCGATAACCTCGAGTCT
+
BBCC@BA@>@BCBBCCDDECDDDFCCCCCCAA?@@AB<@@=@?CBGCCBB?AAAAA6;6;BCB@B@CBBBBBBBB?BBBBB3BC>AACD>CBAA=?@C@CD<?9:8;>078??BBCB>>>=<@<@@@@@BBB<B@@@376<>=>?>>=@>>888@7888:>=5;6;>?A@;;:>9;;<;<-<4;5;>>>>.;;;;;1;;;AAA>==A==@@@,9///97@9AA;AAAAB@@<@=@?>>>B<999:16///:767@@@@??>==:;5;;;:::><@<@CA@>>>@
@ATNG8:05075:03469
GATGGTAGTGATACAGATAGACACCAGAAGATCAGGAACTCTAGAAGAATTCAGATTTTTAACACGAGAGTAAACGTAAAAAGAAGGTTTTACAAGACTCACGTTAACAATATTGCAGCAGTACGCACACAATCGAAGCGCAGTAAGGATGGCTAGTGTAACTAGCAAGAATACCACGAAAGCAAGAAAAAGAAGTACGCTATTAACTATTAACGTACCTGTCTCTTCCGAAACGAATGAGTACGAGAGTCAGAGCAGAGCTACCATCGATAACCTCGAGTCT
+
@?BC?BBABCDBBBCCCECDCABA@ABB?@@@B;<9;<BBA:9:C@CCAF=??::3333$36;;:AABA>?==977;9999$9945.555&5<<7<A<<>B>CD?B?A@@BCC@CCCCCCCCCBDCCBBCA=BA::5;A@@BCCC@C@FAA?@CCDCCCC?CBBBAA=??;?A?<@@?>>3;77/7=AAA3BB?BBE>>>B@A7;7;>=>1838;@GE@DCAAACC?C?BBB>BBB@@??CBBBBBBBBBBBCCBBBBBBBBBA=A888@=<8><@@@BB>>>
@ATNG8:05075:03483
GATGGTAGATACTCGCTGATACACCCAGAAGATCAGGAACTCTAGAAGAATTCAGATTTTTAACACGAGAGTAAACGTAAAAAGAAGGTTTTACAAGACTCACGTTAACAATATTGCAGCAGTACGCACACAATCGAAGCGCAGTAAGGATGGCTAGTGTAACTAGCAAGAATACCACGAAAGCAAGAAAAAAGAAGTACGCTATTAACTATTAACGTACCTGTCTCTTCCGAAACGAATGAGTACACATCGTCGTGTCGTGCTACCATCGATAACCTCGAGTCT
+
BBBCACBBBB=AB@AAAAA>CCCCC;@@@<>BBBAB?A=@@A@A?D?EC?C@@>?BDDDD1?<?BB???BBBBC?BBBBBAA2BB?@2;;;6<BB?CCBBCCCBA=B>AA=@@@=AABBCBCCBBBBAAABB?@A@@=AABABBCC?B?B;;9;CDBBABA>::9AAA?AB>ACA077777)3::6ACDDCA)CB=888@ABBEE7;7;=>>8=8==A@@>@CA??@D?B=ABB=BBB?BBBBBBBBBAAABDCCBBAAA?::9@@<@000FDA@A<A>A?>>@@
@ATNG8:05075:03487
GATGGTAGTAGTACACTAGTCATACCAGAAGATCAGGAACTCTAGAAGAATTCAGATTTTTAACACGAGAGTAAACGTAAAAAGAAGGTTTTACAAGACTCACGTTAACAATATTGCAGCAGTACGCACACAATCGAAGCGCAGTAAGGATGGCTAGTGTAACTAGCAAGAATACCACGAAAGCAAGAAAAAAGAAGTACGCTATTAACTATTAACGTACCTGTCTCTTCCGAAACGAATGAGTACGTGTGACGTACGTGAGCTACCATCGATAACCTCGAGTCT
+
;5=>5:;;@BCCDCCBCCCCBBCCCACBB>BBBCDD?C=;;CBC@A@ACGE@BA@:;;;;);?BBBADDDF??>8>?ABBBD5BB?B=AAA9ABBACCCCEEG@@>A?BB?A@@<@BAABCCCCCCCCCCCC@CBBB@BAAAABBD>B?A?@>@CCCBBCC????BBB?BC?999>ABABA=@<<9::9999%9D<?888FBA@?;@<AAAA<@<??B@@=?C@@@@@9<9???8?AA=ABCBBBDEBBABBBCCBBBBBBBBBB@:;000@@=696>@><=>@@
@ATNG8:05082:03455
GATGGTAGCATCATGCATATCTCACCAGAAGTCAGGAACTCTAGAAGAATTCAGATTTTTAACACGAGAGTAAACGTAAAAAGAAGGTTTTACAAGACTCACGTTAACAATATTGCAGCAGTACGCACACAATCGAAGCGCAGTAAGGATGGCTAGTGTAACTAGCAAGAATACCACGAAAGCAAGAAAAAGAAGTACGCTATTAACTATTAACGTACCTGTCTCTTCCGAAACGAATGAGTACAGAGAGTACGATATGTCTACCATGATAACCTCGAGTCT
+
BFCB;B@AACCCCCCCICCBBBBEE@DBB@BBBBD@B@BCDFBBB@DC@C?BBBBBBBB1C<?=BBCCABBCF=AAABBBB3BB?C>BAA.33;28==??AA8818;==9@9=3;::;A===>>>@ABBBB<AA==:=@@@AA@@<@:==>8=>?>?>>>;>BB>BB@@?=?BB>@@887-57755A=>=*9=4;=;???@@@=B=B@;;7;;?????<?BBA;;;=A=BBC:A??<?AA=>>>A====>>A???@@@AAAAAA;>>AAAA<A<AAAA@>@@
@ATNG8:05084:03472
GATGGTAGCGAGCGAGTGTGTATACCAGAAGATCAGGAACTCTAGAAGAATTCAGATTTTTAACACGAGAGTAAACGTAAAAAGAAGGTTTTACAAGACTCACGTTAACAATATTGCAGCAGTACGCACACAATCGAAGCGCAGTAAGGATGGCTAGTGTAACTAGCAAGAATACCACGAAAGCAAGAAAAAAGAAGTACGCTATTAACTATTAACGTACCTGTCTCTTCCGAAACGAATGAGTACAGAGAGTACGATATGTCTACCATCGATAACCTCGAGTCT
+
CCCC@BBBBCCBBBBBECCDCCCCC@CCE@CCBA@@<@<@BCCBAB@DD?B?BCCAAABA0A>CCCBBCDCCCC9B=:::::*;B>A5;:9&9@=9>CBBCCDED>A>AC@DCC?CCAAACCCDBCCCCBBCACCBB?B?@@CCCC?C@C@@>@BCCCCBB@CCCCBB>BB?BBB>AA999+999;99:9::%9=;=:7:CCDBB<=<<9??9=:>@CCDBCCBBBBB?C?@??:@BB?BAAACBBBCCBAAAABBCBABB???BB?C778C<74:6:AAAA@@@
@ATNG8:05085:03458
GATGGTAGTCTCAGATAGTCTATAGTACTCATTCGTTTCGGAAGAGACAGGTACGTTAATAGTTAATAGCGTACTTCTTTTTCTTGCTTTCGTGGTATTCTTGCTAGTTACACTAACCATCCTTACTGCGCTTCGATTGTGTGCGTACTGCTGCAATATTGTTAACGTGAGTCTTGTAAAACCTTCTTTTTACGTTTACTCTCGTGTTAAAAATCTGAATTCTTCTAGAGTTCCTGATCTTCTGGCTCTCGTAGACAGATACTACCATCGATAACCTCGAGTCT
+
A;:50566;CCB::;AAABBAA@CCCCCBC;;8;CDC?GE?C@CEEECCC@CCCCC@C=@@;;6;<@>AB=<<<>8=@AAB0@@>@BBC>AA;;7<AA=A@=ABBABC;;;CBBB>B=@@B?B?BAABBBBB@CBBC9;;BBBBBB@@@C@@?BA?;;;>BB>A<@9:9;<=<A;99999&5.5<99999(9@>>?5?>>000=<<<*0000'9995;7;9>D?BBBB??@?A?@98:@=:9:;;@?;;:@AB@@@EEBAABA><9<000=@@<@<ACCDB:::
@ATNG8:05091:03454
GATGGTAGCGCATATCAGCGCAGCCCAGAAGATCAGGAACTCTAGAAGAATTCAGATTTTTAACACGAGAGTAAACGTAAAAAAGAAGGTTTTACAAGACTCACGTTAACAATATTGCAGCAGTACGCACACAATCGAAGCGCAGTAAGGATGGCTAGTGTAACTAGCATGAATACCACGAAAGCAAGAAAAAGAAGTACGCTATTAACTATTAACGTACCTGTCTCTTCCGAAACGAATGAGTACGATGAGATCTCGTGTGCTACCATCGATAACCTCGAGTCT
+
CDCF@F;9;BBB@AACCC@@@@;::6;BC@BCACCC?A>ABBCDBB?CC@C@BAB;;;;;*;?BCCDDAA;:;@8AA;;;;;;#94.55<@@2><<7;>>BBCCCC?B@BA>A;;7;DBBBCCCCCCCC??90*0A00+0@>@=@;;7;?CCCACCCCAAAC@CCCBA@@994;BA@CB;;;0;;;5;@@@@,;;5;@@DHHCCC:<==GFDAC?CCCCB@BFBBB@>8:9000+000+0???BBBCB??=CCCBBBBBB=>>ABB?@:::A==8=<@@@AA@@@
@ATNG8:05094:03492
GATGGTAGACATATCGTACTCTCTGTACTCATTCTTTCGGAAGAGACAGGTACGTTAATAGTTAATAGCGTACTTCTTTTTCTTGCTTTCGTGGTATTCTTGCTAGTTACACTAGCCATCCTTACTGCGCTTCGATTGTGTGCGTACTGCTGCAATATTGTTAACGTGAGTCTTGTAAAACCTTCTTTTTACGTTTAACTCTCGTGTTAAAGATCTGAATTCTTCTAGAGTTCCTGATCTCCTGGCGCGTATGTATGTCGCCTACCATCGATAACCTCGAGTCT
+
BBBB@BCCCCCCBBAAACCCGCBBCCCCCCAA?@@A=AE=A?AB@@ABC?BCBBB>A@CBGGAC?@ABBBBCBC?BBBBB3BA=?889.8;=;8B@A?@A<??@@BC>ABB>>>BC?CCA<A=>>>:8:8:<A>><=AAAA===???AD>>8:96;<<8::5:<BA@>??@@A:==@@@6@>D;:6666)6:666*/+/::>==>::189*8988;;;5;=BB=???CCDC=A=A=>=B:;5;@;@??AB:::>>A@@@>><>@A;:::=>=<:>:=>AA@@@A
@ATNG8:05053:03543
GATGGTAGGTGCACATGAGTGTATCCAGAAGATCAGGAACTCTAGAAGAATCAGATTTTTAACACGAGAGTAAACGTAAAAAGAAGGTTTTACAAGACTCACGTTAACATATTGCAGCAGTACGCACACAATCGAAGCGCAGTAAGGATGGCTAGTGTAACTAGCAAGAATACCACGAAAAGCAAGAAAAAGAAGTACGCTATTAACTATTAACGTACCTGTCTCTTCCGAAACGAATGAGTACGATGAGATCTCGTGTGCTACCATCGATAACCTCGAGTCT
+
:4458==>;CBBDBBABBBBA;;;A=AAA?@@????;@@CACBB@@8<<+0///99;==+=:?;;;==966>C>BB;:999$:=9==@@@4@??=?BBBCBBBA?@<000<<6<?B@BBCCCCAABCBBC@C@A@?BBCBDCCCAI@B;;7;BABBCCC@CCBCBB?A@=@@@8<<9999+9=<;>@@@@.=>9>;;<<?=>9:;49A;95957=BBB<;;9?>9=:>;>AA=@BB?;:::BBCCB???CCCBBBBCB???BAA>=?;;;?:6:6:;///;:/
@ATNG8:05056:03526
GATGGTAGCACGAGTCACTCATATCCAGAAGATCAGGAACTCTAGAAGAATTCAGATTTTTAACACGAGAGTAAACGTAAAAAGAAGGTTTTACAAGACTCACGTTAACAATATTGCAGCAGTACGCACACAATCGAAGCGCAGTAAGGATGGCTAGTGTAACTAGCAAGAATACCACGAAAGCAAGAAAAAGAAGTACGCTATTAACTATTAACGTACCTGTCTCTTCCGAAACGAATGAGTACTGCGTCTCACTCTCGCCTACCATCGATAACCTCGAGTCT
+
<<<@>@?=====>BB>>;AA966>><CCC?:59=99.96<9;>@@@;@@=@<@CCAAAAA+>:;;5449:8333(37999;;*;>7<.555&555.5555;=4443939:58:<5:::<=;<<>>===<@@=8:9B@=>=884888?D?@AA?A@;88?;=9=873::5;;5///499/33(333,7<<<=.96322266555939699996:5:76557<<<:::;7;8<<<7<;:5:::?>=<...-.<<:84==;8547:96480////60718;;;<;33
@ATNG8:05056:03545
GATGGTAGTGTCAGTGCGCGTCGTCCAGAAGATCAGGAACTCTAGAAGAATTCAGATTTTTAACACGAGAGTAAACGTAAAAAGAAGGTTTTACAAGACTCACGTTAACAATATTGCAGCAGTACGCACACAATCGAAGCGCAGTAAGGATGGCTAGTGTAACTAGCAAGAATACCACGAAAGCAAGAAAAAAGAAGTACGCTATTAACTATTAACGTACCTGTCTCTTCCGAAACGATGAGTACTGTATCTATGTGTGCGCTACCATCGATAACCTCGAGTCT
+
<<>M@CCCB;999;6?FCCCCCC@@;9;9=<@A@@A=A=BBCCCCD@DB?B?BAAABDDD3C?BBBBAA?????8?ABCHEE5CC=A5;;;.;A@;A:::@@000,0*0:*0/<+09C>@>BBB::9B99:;2:@@A?BBBAAABC@CAG;;::AABBAAB?AAAA??<?B?BCB688BBB9>??;?ACCCC)BC?:88<<;889)/)//6538588;9929:99>;<8:6:??8////6//3<@ABB>>>DC>>>CB>>;@===597:=>;:7;;>>>>>>>>
@ATNG8:05060:03513
GATGGTAGCGCACAATAGATACAGTACTCATTCGTTTCGGAAGAGACAGGTACGTTAATAGTTAATAGCGTACTTCTTTTTCTTGCTTTCGTGGTATTCTTGCTAGTTACACTAGCCATCCTTACTGCGCTTCGATTGTGTGCGTACTGCTGCAATATTGTTAACGTGAGTCTTGTAAAACCTTCTTTTTACGTTTACTCTCGTGTTAAAAATCTGAATTCTTCTAGAGTTCCTGATCTTCTGGTCTACTACACTGTACTCTACCATCGATAACCTCGAGTCT
+
BBBB@CCCBCBBBC@CBBBCCDCCDCCCCAA>ABBB<BB?C@CDDDDBB@CCCBB>B@CBCB@C@CBBBBBBDC=99999*9B>BBBC>CBBB@BGGACC@@@@CBB@BCDCFEBB@BBB?B?BBCBB@@@@BBCC@DCCCCCCCCCCCCCBCA?BBA@BC@C?:::@@CCCCADCCCC<C?B>AAAAA0@CCCC>BACDCCBB@@4::::*;BBCD?C@DE?CCBCCBC?B@@@@CCC@AACACCBBBCCBBBABBCCCDCBB?@:;:A@@=@=@ACAAABB
@ATNG8:05064:03526
GATGTAGACATATCGTACTCTCTGTACTCATTCGTTTCGGAAGAGACAGGTACGTTAATAGTTAATAGCGTACTTCTTTTCTTGCTTTCGTGGTATTCTTGCTATTTACACTAGCCATCCTTACTGCGCTTCGATTGTGTGCGTACTGCTGCAATATTGTTAACGTGAGTCTTGTAAAACCTTCTTTTTACGTTTACTCTCGTGTAAAATCTGAATTCTTCTAGAGTTCCTGATCTTCTGGTGTCGTCTATCATGTACTACCATCGATAACCTCGAGTCT
+
@A@AABBGCCBCCAABBBBB;;=CCDCCCCC@CBBB=AA>A@CBCCB989;BBBB?B?CDBB7B7<?>BBBB@A;9:99+383=657'6?@@599B??>;???@@@<=>>>AA==:=@?<@<AAABA:::49:?@<@@@@<==AA@??@>>>A=;;;:==1818>;::>?>><<=CCC2<:=:;<>>>/99777.6-----26-//./&.358:6;5:@:@AAA=::7::==CA@@;??@=BA>>;;;==BBB@A@@@676666777994=-//<<;6;;
@ATNG8:05070:03519
GATGGTAGTGTCATATGAGAGTGTGTACTCTATTCGTTTCGGAAGAGACAGGTACGTTAATAGTTAATAGCGTACTTCTTTTTTCTTGCTTTCGTGGTATTCTTGCTAGTTACACTAGCCATCCTTACTGCGCTTCGATTGTGTGCGTACTGCTGCAATATTGTTAACGTGAGTCTTGTAAAACCTTCTTTTTACGTTTACTCTCGTGTTAAAAATCTGAATTCTTCTAGAGTTCCTGATCTTCTGGTCTACTACACTGTACTCTACCATCGATAACCTCGAGTCT
+
BBB>;@<<@@::;;666===<=<<@=::;////)/777.7:.405;:=::?=A;;;>/9233<<6>688===:7775999999%//48/33(39;>:==:5/0*///77;9?;;666<<9:@@:?:==@@9557277<<*/0=::<666<<<;??@@;@@?2994:29@@@??>==244999+97=066>>>$44944)59;;;;;;;;9=>=<(;55554949<8;665:::0505=977;5///)//::;555/7//////55<=256655450505:<::;:9
@ATNG8:05073:03514
GATGGTAGGAGACACGTCGCACAGTACTCATTCGTTTCGGAAGAGACAGGTACGTTAATAGTTAATAGCGTACTTCTTTTTCTTGCTTTCGTGGTATTCTTGCTAGTTACACTAGCCATCCTTACTGCGCTTCGATTGTGTGCGTACTGCTGCAATATTGTTAACGTGAGTCTTGTAAAACCTTCTTTTTACGTTTAACCCTCGTTGTTAAAAAATCTGAATTCTTCTAGAGTTCCTGATCTTCTTGGATACACTCATGTGCACCTATCGATACCTCGAGTCT
+
BBBC@B>C?BBDDBBBB:;;CDDBBAAA@9:2;;;:,9B9A:>==?99/27@8..(.(---737389;AB;95=9<;<<@+3349333,3;;;0554-3=.3:>>9:49BB@ABBB?B??;?:>>=887879>>>>:>>@@AA@>>=AA>=8870856067396<A<;;;>>=17799:-;9A5;;???/===>@-8.57.7852,255>::::&999990202=522255661616653331//(//66;?==;;;;888=;:5;><<<=///7<9::///:
@ATNG8:05074:03541
GATGGTAGTGTCATATGAGAGTGTGTACTCATTCGTTTCGGAAGAGACAGGTACGTTAATAGTTAATAGCTTACTTCTTTTTCTTGCTTTCGTGGTATTCTTGCTAGTTACACTAGCCATCCTTACTGCGCTTCGATTGTGTGCGTACTGCTGCAATATTGTTAACGTGAGTCTTGTAAAACCTTCTTTTTACGTTTACTCTCGTGTTAAAAATCTGAATTCTTCTAGAGTTCCTGATCTTCTGGAGATACACATGATACTCTACCATCGATAACCTCGAGTCT
+
ABBB@BCCB@@ADBBBCCCCCCCCCCBCCC@?>@CBE>DE?B?BCFBCCDACCCBB@B@CCCB?CACCEBB@BBC?CCCCC1BA=A@@@;@CBC@BBC@CE?AAADBB?BBBBBBBC?BAB?C?BBBBBCBB>BBB?<>>@@@>>>>>???:::;9;;;==>:>>>==@ABB>>:>?AEE;E5819=>?>/>?888-8;;886>>==08886$2878<6A4==68:>>>@@=A:@AAA::399;6<@@@@BBB>>>@>>>?@DBB=A667=993949>AAB;;;
@ATNG8:05086:03523
GATGGTAGTCTGCTCTGACTCTTGTACTCATTCGTTTCGGAAGAGACAGGTACGTTAATAGTTAATAGCGTACTTCTTTTTCTTGCTTTCGTGGTATTCTTGCTAGTTACACTAGCCATCCTTACTGCGCTTCGATTGTGTGCGTACTGCTGCAATATTGTTAACGTGAGTCTTGTAAAACCTTCTTTTTACGTTTACTCTCGTGTTAAAAATCTGAATTCTTCTAGAGTTCCTGATCTTCTGGCGCGTATGTATGTCGCCTACCATCGATAACCTCGAGTCT
+
CCCC@BABDCCDCBBBBBBCCD?CBECBA@A>@CCC=CB@B@CCBBBCC@CCCCF@C?BBBC=A?ACCDDCDEDABBAAA0AA=A@@@<@BCHACCDADD?BBBDCC@CCCCCCCB?BAA>A?CCBBBCCC?B@@@=AACCCEBBBBCCCCAAB@CBC@BE@C@BBBBCCCBC?@ACCC<C@C>;;;;;*;C;<<7<<BBBBC;;;=ABAA,AA@AB>B@BCAAAACCBB?B@DCCGCB?@@C?BBBBCCCDCCDBBAAD@ACC@C@??@>?<??BCBBBBBC
@ATNG8:05091:03521
GATGGTAGACACGTGTGCTCTCTCGTACTCATTCGTTTCGGAAGAGACAGGTACGTTAATAGTTAATAGCGTACTTCTTTTTCTTGCTTTCGTGGTATTCTTGCTAGTTACACTAGCCATCCTTACTGCGCTTCGATTGTGTGCGTACTGCTGCAATATTTTAACGTGAGTCTTGTAAAACCTTCTTTTTACGTTTACTCTCGTGTTAAAAATCTGAATTCTTCTAGAGTTCCTGATCTTCTGGACGACGCGCACTGACACTACCATCGATAACCTCGAGTCT
+
@:?;9>>DCCCBBBCBBCBEEFCBBCBBBBBB@BBBC>BB?A?;;;@BCC@CBBAA=@698>>=B9=BBBBBB@A>??>=>.;?4A:9:/7AAA?A??9>A499:77808@@?>;;;==;;6;8=?@A@@AA8<<8808666///;;7:999///5;9@DD2505<<==>CBA99:999*9:?;@AGGG1CBBBB=BBBBCCBCBB=?@>=,<???A=@<AA=@@@??>A@B?BCBBBD<??A<?;::9;;==?;;;@AB>>=@=>989B@@=@<@@@??;;;
@ATNG8:05091:03527
GATGGTAGTGATACAGATCAGACACCAGAAGATCAGGAACTCTAGAAGAATTCAGATTTTTAACACGAGAGTAAACGTAAAAAGAAGGTTTTACAAGACTCACGTTAACAATATTGCAGCAGTACGCACACAACCGAAGCGCAGTAAGGATGGCTAGTGTAACTAGCATGAATACCACGAAAGCAAGAAAAAGAAGTACGCTATTAACTATTAACGTACCTGTCTCTTCCGAAACGAATGAGTACGATGAGATCTCGTGTGCTACCATCGATAACCTCGAGTCT
+
CC??<@9:;BBBBBCBCCCCCCBCD?BBC?DCCBBB@B@DCCBBBB>BB>A>ABBDEDDC+A7BBBBBBBB@@A<@00/;;;*;;6;7>>?2CCC@CCBBBBB;;7;@BD@BCF?BABABBCCFCDCC@@@B@B?BB?AB@@@ABB?B?BBD?BCCBBA??=@BBBBBBBB@BCC@CC:::-:@@>@AAAA0@@>@ABCBA?>@*0,0@@B?B?C@A@D@CCCBBAA?C?CCC>BBB?@A@A???BBBBCCCBAABBBB=>=BBB?B8:9B??<;;>BB>==??
@ATNG8:05092:03524
GATGGTAGGCGAGAGTGAGACGCAGTACTCATTCGTTTCGGAAGAGACAGGTACGTTAATAGTTAATATCGTACTTCTTTTTCTTGCTTTCGTGGTATTCTTGCTAGTTACACTAGCCATCCTTACTGCGCTTCGATTGTGTGCGTACTGCTGCAATATTGTTAACGTGAGTCTTGTCAATACCTTCTTTTTACGTTTACTCTCGTGTTAAAAAATCTGAATTCTTCTAGAGTTCCTGATCTTCTGGTGTCTGATCTGTATCACTACCATCGATAACCTCGAGTCT
+
;;9@;?<A=@DA@;;5=<<<<66==@AA>@00*0<<<5=@;?;AAAAAA@8555;;7;7::;=@C@BDBBBBBBA<?????1??9>773,38887===68?4772777166899<AA>BBB@B?CBB@@@>>:>@CB:>=??===ADDA@?@@@D:;:;;A@7=3;?>><>B::255221555/7199999(99222'22679978..(-2222$2-..3.343505766=::588<>>>BB=>>>;>==;;;;==>>>?@=====?;;;6=<//)/1769<AAA@
@ATNG8:05094:03543
GATGTAGTATCTGCACACTCTGTCCAGAAGATCAGGAACTCTAGAAGAATTCAGATTTTTAACACGAGAGTAAACGTAAAAAGAAGGTTTTACAAGACTCACGTTAACAATATTGCAGCAGTACGCACACAATCGAAGCGCAGTAAGATGGCTAGTGTAACTAGCAAGAATACCACGAAGCAAGAAAAAGATGTACGCTATTATCTATTAACGTACCTGTCTCTTCCGAAACGTATGAGTACGAGAGAGCACACGTGTCTACCATCGATAACCTCGAGTCT
+
,----6685;;555=666>>====:@A@<;7----(-(--:6---(--(-055888888'76888:::7779;2////;;;+;;6<8<<<06669==??995<:.405>7<<=:=<<>555<999@@995@<566<:>969BB=:6?5557<<@AA@<B7:7:0//5/-(-//(----(--6466666'698858666666:>><@<A:=9===;;+////967188==>68888889:8855552228;;7:;==;7669;6;<;:=9:363/////<8/
@ATNG8:05049:03568
GATGGTAGGCACTGCGCACACATCCCAGAAGATCAGGAACTCTAGAAGAATTCAGATTTTTAACACGAGAGTAAACGTAAAAAGAAGGTTTTACAAGACTCACGTTAACAATATTGCAGCAGTACGCACACAATCGAAGCGCAGTAAGGATGGCTAGTGTAACTAGCAAGAATACCACGAAAGCAAGAAAAAGAAGTACGCTATTAACTATTAACGTACCTGTCTCTTCCGAAACGAATGAGTACTATAGACTATCTGAGACTACCATCGATAACCTCGAGTCT
+
:9BB9@AC@CCCCB=>===CCCACC=ABB?@?AB;;8;=BBBAA@EABB>B@CCCCCCCC2B?AAABAAA:98=7<;AA>>C1>DAH?CCC;><A<000=//4==8<7::7:AC>BBBBGCCCCCBCBBBCC?AA::69??@@????C@CDB?BAA@?>:B><<<A==6<?9>B=7<;===5886355668(586>>>==<<<<18/5;991717<AAA?BBBBBBC@B?BFF>BBB?@?@CCFC???BA?888?AA???ABBAA?F99:BBB?B?EBCB??>>
@ATNG8:05049:03583
GATAGGCGAGAGTGAGCGCAGTACTCATTCGTTTCGAAGAGACAGGTACGTTAATAGTTAATAGCGTACTTCTTTTTCTTGCTTTCGTGGTATTCTTGCTAGTTACACTAGCCATCCTTACTGCGCTTCGATTGTGTGCGTACTGCTGCAATATTGTTAACGTGAGTCTTGTAAAACCTTCTTTTTACGTTTACTCTCGTGTTAAAAAATCTGAATTCTTCTAGAGTTCCTGATCTTCTGGTGTCTGATCTGTATCACTACCATCGATAACCTCGAGTCT
+
ACBBB?BCBBCCCCCBBCCCCCDCDCBB?BACD>BBB@CCCBCCC?CCAAA?B@CCDC?C=ACBBBBBBA=ABBBB1BB>BBBB>BBBB@B@?9?A598?CAB?BCBBBBAA>ABC9>7<>AA@==?=AC@@6;:AA???@AAAA?????8>>A=>>:>;??AAABA@@<>>>BA5A<A988877(8=9::0679///99:>=BBCBA&:88<A6A4<<9>@@AAAA<@<@@@AAA;??A=???>?@>@@@><>A=>>???;@;;;?88289>AA;<<AA
@ATNG8:05056:03564
GATGGTAGTGTGTCTCTGAGAGTAGTACTCATTCGTTTCGGAAGAGACAGGTACGTTTAATAGTTAATAGCGTAACTTCTTTTTCTTTGCTTTCGTGGTATTCTTGCTAGTTACACTAGCCATCCTTACTGCGCTTCGATTGTGTGCGTACTGCTGCAATATTGTTAACGTGAGTCTTGTAAAACCTTCTTTTTACGTTTACTCTCGTGTTAAAAATCTGAATTCTTCTAGAGTTCCTGATCTTCTGGAGATATCATCAGCGAGCTACCATCGATAACCTCGAGTCT
+
?<=B@DEEB@@ABCCCBCCHCDCDDD@@@B;;7;@@B<AA>A=@AABABB?BBB;;:)925<<B<D;CD@AA00,/;49:;;;'///)445;099;;6;>>6;;7;?AABCADCCCEBBC<;;C@C?DBBBDCBC=@BBB?BCCAAAA@BCB@@A@@B?BBB@DC@EACBBB@@BAA>A@@@@7@=A=9::::(;>>=>,;;A?A>999@=ACCC+>>>??=A=BD@ABB;;;A>A?BCBCBD?BBC@CFICCCCDCBBCCCCCCCCB>BAAA@::5:?@@@ABAAA
@ATNG8:05056:03567
GATGGTAGCTCACGTACGTCACACGTACTCATTCGTTTCGGAAGAGACAGGTACGTTTAATAGTTAATAGCGTACTTCTTTTTTCTTGCTTTCGTGGTATTCTTGCTAGTTACACTAGCCATCCTTACTGCGCTTCGATTGTGTGCGTACTGCTGCAATATTGTTAACGTGAGTCTTGTAAAACCTTCTTTTTTACGTTTTACTCTCGTTGTTAAAAATCTTGAATTCTTCTAGAGTTCCTGAATCTTCTGGCTCTCGTAGACAGATACTACCATTGATACCTCGAGTCT
+
>ACB:==BB==>666?666><A<ACCBCBBCCAFIED>BB@B@BCBBBBC=?>>9::(4.44<>;A9>==BAA??>6773373#3;6;;<<5;BBB8AA>:99)////66(/333::BB>>@B;A<@@888>>B=B==>;><=/////98989?A>>9<8=6;;1525;7:57555265555)5+2+26===>%227788.8;9...33.35+5552$255.58,2,29486777782865556:A@4><=48;89999;=9;;>>>=?C;:7;A:=<===9=>?@?=77
@ATNG8:05057:03584
GATGGTAGGACGAGCGTCTGAGAGGTACTCATTCGTTTCGGAAGAGACAGGTACGTTAATAGTTAATAGCGTACTTCTTTTTTCTTTGCTCTCGTGGTATTCTTGCTAGTTACACTAGCCATCCTTACTGCGCTTCGATTGTGTGCGTACTGCTGCAATATTGTTAACGTGAGTCTTGTAAAACCTTCTTTTTACGTTTACTCTCGTGTTAAAAATCTGAATTCTTCTAGAGTTCCTGATCTTCTGGGTCTACGCTCGTCGCGCTACCATCGATAACCTCGAGTCT
+
BBCD@CBC?BDCB@BDBBBCCCCC?CCCCCBC@BBCC=CC?C?BBCCCCC@CCCCC@C?CCCC?C@CCECB@@@B=@@@AAA)ABD=A@@CCCFBC?BCC@EE=>>?BBD@CBDCCCCC@DBC>A>ACB@BB@@<@BBB?BACFCCCBCCCBCA@@A?AAA?AB?A?BBCA@@CDC@BBBDE;C?A>@@@@@0@DBBC=@@CBCCCDCC=BBBB2B@@AC@C@CD@CCBCCCC?B?BBCDGD=A9::8:BBFBBBBBCBCCCB@@@@=@@??C??=?@BBBBBBCC
@ATNG8:05059:03584
GATGGTAGCGCATATCAGCGCAGCCCAGAAGATCAGGAACTCTAGAAGAATTCAGATTTTTAACACGAGAGTAAACGTAAAAAGAAGGTTTTACAAGACTCACGTTAACAATATTGCAGCAGTACGCACACAATCGAAGCGCAGTAAGGATGGCTAGTGTAACTAGCAAGAATACCACGAAAGCAAGAAAAGAGAAGTACGCTATTAACTATTAAACGTACCTGTCTCTTCCGAAACGAATGAGTACGATGAGATCTCGTGTGCTACCATCGATAACCTCGAGTCT
+
CCBB?BCBBEBC@AACBBBBB>9;;7;CF@JGCBBDAD@BCCCCCC@AA>A>@?A;;;;;*;>@AACCDBBFEF?BB;;;;;.9B@E@DEF<CCD@CCECCCB;::;@DC@FAA>@CB@@@AA@@;;;CBBBACBBC?A@ABBBCB@CACBC@BBCCCCCC?@@@@@@@DC@CBB<??:99,9=>9====5?ABB?BBCHBACCC@CBCCB@4;;0;CCCC@CCCA@@GAH@ABC?CCC?BBBAAA99:@A@ABBBBBBCCBAAA@@==:;;?>>;>=AACAA===
@ATNG8:05063:03563
GATGGTAGCGCACACTTAGATACAGTACTCATTCGTTTCGGAAGAGACAGGTACGTTAATAGTTAATAGCGTACTTCTTTTTCTTGCTTTCGTGGTATTCTTGCTAGTTACACTAGCCATCCTTACTGCGCTTCGATTGTGTGCGTACTGCTGCAATATTGTTAACGTGAGTCTTGTAAAACCTTCTTTTTACGTTTTTCTCTTCGTGTTAAAAATCTGAATTCTTCTAGAGTTCCTGATCTTCTGGCTCTCGTAGACAGATACTACCATCGATAACCTCGAGTCT
+
8844.4;;=<<<==;;166;<9;;;;;;==6616@@<4=B8A:?>>>@==9==6658=7555<7<8<<=:8000<6::;;:+::49:<<3::??;??A;;;6;BACAB>BABABB@@>@BB?B?CBDAA@?@<@BAB?BA@ABB@@@>??@@>>@;@00,0:6869A>=99999255@:@+:.5.5@@@@$5555555$5///)/////6:<<<+666<=8<7;;9<555::96;69975554995.599;569:;9/--------73/4449:<4;6888::888
@ATNG8:05063:03582
GATGGTAGCATCTCATATCTCACCAGAGATCAGGAACTCTAGAAGAATTCAGATTTTTAACACGAGAGTAAACGTAAAAAGAAGGTTTTACAAGACTCACGTTAACAATATTGCAGCAGTACGCACACAATCGAAGCGCAGTAAGGATGGCTAGTGTAACTAGCAAGAATACCACGAAAGCAAGAAAAAGAAGTACGCTATTAACTATTAACGTACCTGTCTCTTCCGAAACGAATGAGACTGTATCTATGTGTGCGCTACCATCGTCCGACTAAAGTCT
+
CCCC@B@CBBB>ABBBBBHCBBCGCCBBBBC;;7;=A@@ACCF@BC;;8;BBBACBB3B?BBBBBCCCCCC>?>ADDDE2CEAC=BBA3@;;5;BAAAA;;;5;<@@?CBB@BBDDDCCCCCDCC@@:;7;AAA@BBBBAAAA;@;A;:6;CAAACCC>AABBBC@BB?:::<?B:::,7<;9<<<<<,;>8855;=>@@@<@<>;;:;?;89<AC@C;;;CAA>A>AAD>B:97:A@DAB??@AABABAA@C;;;;?=<<:=;::>>8<=:688(7<;3
@ATNG8:05063:03597
GATGGTAGGCGAGAGTGAGACGCAGTACTCATTCGTTTCGGAAGAGACAGGTTCGTTAATAGTTAATAGCGTACTTCTTTTTCTTGCTTTCGTGGTATTCTTGCTAGTTACACTAGCCATCCTTACTGCGCTTCGGATTGTGTGCGTACTGCTGCAATATTGTTAACGTGAGTCTTGTAAAACCTTCTTTTTACGTTTACTCTCGTGTTAAAAATCTTAATTCTTCTAGAGTTCCTTGATCTTCTGGTGTCGTCTATCATGTACTACCATCGATAACCTCGAGTCT
+
>:<<9<>E@CCCC;;6=>>>CDBBCDBBBBA@>@BCD>CC?C@CCB@@@B>A>AAA=@<@?@??B>AAACCCCDD?BBBBB1?>@BBBC>CCBB>@AA:@@3::<;77,7=?=?>?A<===:>=@@???A>>;>B<A@7;;A?????======<::5///9::5:9>==>A>===<;<<9;+:4:499<<=+<<A@D9>>>??;9<//*/999+8/6.5/717;9>?>;;//)/(/(/:66616;<17///===<;::///<<<::=;??>??>>;><@@@@AA??
@ATNG8:05070:03554
GATGGTAGTGTCAGTGCGCGTCGTCCAGAGATCAGGAAACTCTAGAAGAATTCAGATTTTTAACACGAGAGTAAACGTAAAAAGAAGGTTTTACAAGACTCACGTTAACAATATTGCAGCAGTACGCACACAATCGAAGCGCAGTAAGGATGGCTAGTGTAACTAGCAAGAATACCACGAAAGCAAGAAAAAAGAAGTACGCTATTAACTATTAACGTACCTGTCTCTTCCGAAACGATGAGTACACATCGTCGTGTCGTGCTACCATCGATAACCTCGAGTCT
+
55<B8<<>::5;;>;;<?>AG=BBC?AABBCA@@@5;;0;DC;;:C>@?<@=>?=>=?=?,?9;<?@BCAB@BC:?@@@@@@0@B?C?BBB7BBC@CCCBB@@00*/)/;:<<@899@?@AAAAA9999:@A<@@AD?BBAAABBC>B>A@@7;;BBAA::8:BBAAA=::49<>8>;;=?8==>;000000%0:5/0//769<==C<;7;=294=9>>>@D??>B?@==00.;5;..-899?@@CBBA??>888;;;////;;;6<>>AABB@B?BB@A;779
@ATNG8:05071:03565
GATGGTAGTGTCAGTGCGCGTCGTCCAGAAGATCAGGAACTCTAGAAGAATTCAGATTTTTAACACGAGAGTAAACGTAAAAAGAAGGTTTTTACAAGACTCACGTTAACAATATTGCAGCAGTACGCACACAATCGAAGCGCAGTAAGGATGGCTAGTGTAACTAGCAAGAATACCACGAAAAGCAAGAAAAAAGAAGTACGCTATTAACTATTAACGTACCTGTCTCTTCCGAAAACGAAATGAGTACTACTCTCAGAGACACACTATCGATAACCTCGAGTCT
+
CCCC@CBBB?@ACCCCCCC;=:BBC@D::;:DBBAB>B?BCBBACC@CC=@>ACC@@A@A2A?BBCBBBBBBAB=>?@@DDE5DB@D5;;;;*<BC>B9;9BAA@@?@@BB>CAC@CCBBBBCCFCCBBBA::4;B::5;@BAAC??=@?BCC@CBCCBCCC@BCBFAA=??9=>?9?@ACCD9A@><999999%00*000/@=AAA<?:>>>>5:6:@CDC@CCCBAA@:>:::::-::99*9?>?CCCA@@CBBBCDDAA998@>>>A==>AA<B:>>???>>>
@ATNG8:05074:03577
GATGGTAGTATCTGGCACACTCTGTCCAGAAGATCAGGAACTCTAGAAGAATTCAGATTTTTAACACGAGAGTAAACGTAAAAAGAAGGTTTTACAAGACTCACGTTAACAATATTGCAGCAGTACGCACACAATCGAAGCGCAGTAAGGATGGCTAGTGTAACTAGCAAGAATACCACGAAGCAAGAAAAGAAGTACGCTATTAAACTATTAACGTACCTGTCTCTTCCGAAACGATGAGTACTATAGACTATCTGAGACTACCATAGATAACCTCGAGTCT
+
><?A><::545=5915566<<<=<65.555499=>>>;?<ACCCCDC>?=:=399>@A@AA.929=;=@@>>777)87;?>>=,9A49.5<<06669=<<;9=@:;40+0=:00027778;;<<A@AAAAB@@<@@AA;@AA9:5557=9=:>055::<<<;7;=A988:<<8?C?599/0)///46666.894::>=B9<:=088)8==@5;5::@@A>ABBAAAB>=:=>>*000///999::;A??@7446;=;??8738838//////(3488<==3/.
@ATNG8:05075:03561
GATGGTAGCACGAGTCACTCATATCCAGAAGATCAGGAACTCTAGAAGAATTCAGATTTTTAACACGAGAGTAAACGTAAAAAGAAGGTTTTACAAGACTCACGTTAACAATATTGCAGCAGTACGCACACAATCGAAGCGCAGTAAGGATGGCTAGTGTAACTAGCAAGAATACCACGAAAGCAAGAAAAAAGAAGTACGCTATTAACTATTAACGTACCTGTCTCTTCCGAAACGAATGAGTACGTGTGCGACGTGTCTCATCGATAACCTCGAGTCT
+
BCBB@BCCCCCCCGCC;96ECDDCC@ECC@BBCCCC@C?AACCCCC?BB@C@GDCBBBBB2B?DCBBBBBCBBB=DCBCBBB2@A=?9@@@7BBDACBBBBBBCE@C@DD@CEC>@@C?AAAAA@BBBBBBB?BC;;:;A@@@@::6;=B;:8:CCDA???ACCCBBB@::59CA2<=<==8;;;5889999%9:9::8<BCAAA:>:<<>>4;5;>@@@@B@;;:AA=@=A@>9>9939@AAAAABBAAABBBBA=>B;;;A@;?;>>9>:>>?@C888
@ATNG8:05076:03580
GATGGTAGCTCTGCTCTGACTCTCGTACTCATTCGTTTCGGAAGAGACAGGTACGTTAATAGTTAATAGCGTACTTCTTTTTCTTGCTTTCGTGGTATTCTTGCTAGTTACACTAGCCATCCTTACTGCGCTTCGATTGTGTGCGTACTGCTGCAATATTGTTAACGTGAGTCTTGTAAAACCTTCTTTTTACGTTTACCCTCGTGTTAAAAATCTGAATTCTTCTAGAGTTCCTGATCTTCTGGGTCTACGCTCGTCGCGCTACCATCGTTAACCTCGAGTCT
+
>BBB?CC;;6>>><=ACCAAA=C>;;;=?;9925@>>7>B?C?BBC;;9<.55555.5.44:<8<:?>;A<;;:<799499'493889=0=<9925==6<=265==4505555A=>>5:49243=;A?@<@>*////*////-;;7////99788+55<8::5:.445555555.55999+9.5.55555$59555)59A19/////)/;;;*///:939344.443889;8<6::=?<<255<<1:<:9977////8868///9)//33439.405;<<99//
@ATNG8:05079:03567
GATGGTAGTATATCGCGTCGCTATCCAGAAGATCAGGAACTCTAGAAGAATTCAGATTTTTAACACGAGAGTAAACGTAAAAAGAAGGTTTTACAAGACTCACGTTAACAATATTGCAGCAGTACGCACACAATCGAAGCGCAGTAAGGATGGCTAGTGTAACTAGCAAGAATACCACGAAAGCAAGAAAAAAGAAGTACGCTATTAACTATTAACGTACCTGTCTCTTCCGAAACGAAATGAGTACTGTATCTATGTGTGCGCTACCATCGATAACCTCGAGTCT
+
CDCC?BCDCCCCCBBBCCCEBBBBD@CCC@CBBCAA?A?CBCCCCD?CC@C?BBDCCCCD3CACCCBBACBBCF>C:;;BBB2BC@C?CCC<CCIABBABBCBDDAF@@@?ABDACBABDCCCCBBBBBBBC?B@A@?BBBABCAA=A>A;;6;BAAACBB?BBCBBBA>?>@CB=@A??=577789999::%8>:>;;;AAA?@6;6:>>?8><>>AFF@BBC@?AA=A>B@A9A:::29AAACBBBBBBBB???BCCCDAB??>>;>===?>>:>;>?ABB??>
@ATNG8:05084:03565
GATGGTAGCACGACACGACGATGTGTACTCATTCGTTTCGGAAGAGACAGGTACGTTAATAGTTAATAGCGTACTTCTTTTTCTTGCTTTCGTGGTATTCTTGCTAGTTACACTAGCCATCCTTACTGCGCTTCGATTGTGTGCGTACTGCTGCAATATTGTTAACGTGAGTCTTTGTAAAACCTCTTTTTACGTTTACTCTCGTGTTAAAAATCTGAATTCTTCTAGAGTTCCTGATCTTCTGGACGACGCGCACTGACACTCCATCGATAACCTCGAGTCT
+
CCDD?DBBBDA;66ABCEC<66<ACCBBBC;;:;DGE?DD@C@CFCCCCDABBB@@<@<@?@B@B@DDBCBBB;@6ACCCC3CD:??><18==A>AA><@@,00/6995=?@@@?>?=;;;5;<@=>=BB@@<@C==5::::;:;@@@ABA@@;;68888==<A:>==;:8;877057AAA2:.557777*58322(,,2,,,,225.5555'5665638-..2777355=2627222782678398;:;A>;;=///66<===:;;88798199775=?;9:
@ATNG8:05084:03577
GATGGTAGTATAGAGCTCTACAAAGTACTCATTCGTTTCGGAAGAGACAGGTACGTTAATAGTTAATAGCGTACTTCTTTTTCTTGCTTTCGTGGTATTCTTGCTAGTACACTAGCCATCCTTACTGCGCTTCGATTGTGTGCGTACTGCTGCAATATTGTTTAACGTGAGTCTTGTAAAACCTTCTTTTTACGTTTTACTCTCGTGTTAAAAATCTGAATTCTTCTAGAGTTCCTGATCTTCTGGGTCTACGCTCGTCGCGCTACCATCGATACCTCGAGTCT
+
A<BC@CCD>BBBBDDCBBBBAAA6;;99996?@DCCD<BB@D>@AABBBB@CC=CC7:69ABB?B?BBBBBB===288777';71788818====@?@:@@:;;;@00/999;;8505677><>>@@@565:?A7959<<<>>@@@898;6///48794556'5.777>>>9>>;:9988&2+2+22222$262222&25889888:>59>9>*7;>=;=C;>><:;;;;BA=E7::97796<<@@9@C:9::::69=;///888A:96669/--477--/555
@ATNG8:05086:03573
GATGGTAGACATATCGTACTCTCTGTACTCATTCGTTTCGGAAGAGACAGGTACGTTAATAGTTAATAGCGTACTTCTTTTTCTTGCTTTCGTGGTATTCTTGCTAGTTACACTAGCCATCCTTACTGCGCTTCGATTGTGTGCGTACTGCTGCAATATTGTTAACGTGAGTCTTGTAAAACCTTCTTTTTACGTTTACTCTCGTGTTAAAAATCTGAATTCTTCTAGAGTTCCTGATCTTCTGGTGTCTGATCTGTATCACTACCATCGATAACCTCGAGTCT
+
DCCC@CBB@BBDDCCCCCCCCCCCCCCCCBCB@CFCE>BC@B@AAACBBB?CA@AB?A799BB?B?BBBBCBB8>48;<;<+BB?C?;:-79978?@@;@C=??AC??>;=@@@@@@7;;A<@<@B>>>A@@<@A@>6:8A====AAAAAA@??@=::;=>>;><;;;>>AAAA<AAADD5@:>:98888(8:888-6<=:9:B>>><@@@>.9?ABA=D<AA<BCAA;;;=A;?>====:=?C<@@?>>>CC@@>>>@@@@>==<A;;;?;;5;9<<=@@@@A
@ATNG8:05091:03592
GATGGTAGTGTCAGTGCGCGTCGTCCAGAAGATCAGGAACTCTAGAAGAATTCAGATTTTTAACACGAGAGTAAACGTAAAAAGAAGGTTTTACAAGACTCACGTTAACAATATTGCAGCAGTACGCACACAATCGAAGCGCAGTAAGGATGGCTAGTGTAACTAGCAAGAATACCACGAAAGCAAGAAAAAAGAAGTACGCTATTAACTATTAACGTACCTGTCTCTTCCGAAACGAATGAGTACGTGTGACGTACGTGAGCTACCATCGATAACCTCGAGTCT
+
@@@@9A==ABCBB?D@CAJBA<=B@8@BB>BBBD;;:;=AAB@@?@;@A>@8BAA?>???.;6=><?<BB@@@C<@@AAA@A1<B?CBCCC:CEFBFEGBBCCBB?B@CC@BAA?BCAABFDCCCCBBCEA?;?A::5;BAACCBB>B@C;;;;DBCCBBB@CBB???=>>90009::9=>7;=<<777777$7=9>=>@A@??>:><=<>@594:>A@@=A?:>>;A;A=>?A9>::3:==???AB?>?????????@@ABBBBB>A988=;?:;8><888///
@ATNG8:05094:03560
GATGGTAGCGAGCGAGTGTGTATACCAGAAGATCAGGAACTCTAGAAGAATTCAGATTTTTAACACGAGAGTAAACGTAAAAAGAAGGTTTTACAAGACTCACGTTAACAATATTGCAGCAGTACGCACACAATCGAAGCGCAGTAAGGATGGCTAGTGTAACTAGCAAGAATACCACGAAAGCAAGAAAAAAGAAGTACGCTATTAACTATTAACGTACCTGTCTCTTCCGAAACGAATGAGTACGATGAGAGAGCTCTCTCTACCATCGATAACCTCGAGTCT
+
<<==9===<<<;;;<>;;;CBAACB?B;;6:@@@AA?B?AAA?@?B@BB?B@C:;;BAAA2@?CCDDCBAB@@@;AAAABBB2BB?B@CIF;CCD@BAAABCBBC?C@BC@EAB?ACBB@??A@@?BA?A;;8:BCB=AA@@@@@@?C>B::49<::?BCB?BBB;;:?BB?BDC?B@9::2:@@;999999%9@;998A@@000+0*05;>;@=B>BBB@;:;BBCD@A@000,000+0<;=>@@??>>>AABCBBB:::FBBBA49988888087==?>><A=
@ATNG8:05095:03568
GATGGTAGGCGTGTGAGAGTCTGCCCAGAAGATCAGGAACTCTAGAAGAATTCAGATTTTTAACACGAGAGTAAACGTAAAAAGAAGGTTTTACAAGACTCACGTTAACAATATTGCAGCAGTACGCACACAATCGAAGCGCAGTAAGGATGGCTAGTGTAACTAGCAAGATACCACGAAGCAAGAAAAAGAAGTACGCTATTAACTATTAACGTACCTGTCTCTTCCGAAACGATGAGTAACGATGAGATCTCGTGTGCTACCATCGATAACCTCGAGTCT
+
A;@;:===9===<<<;;;<;95555)55>8=>BBBB@B>A@@=454.44.48=<<=>>>>+:599:445BBBA>5>933333$398>?BBA0=>=07737=;635(/(.50..2+22688977222799;>@:>:::::;::99::5:289C;@@997@A?8=///::5/////0669946/.(..;;;)77.5578999886=9<8786;88887:1979555@573788.-----22,/(////3332225::89/..3380556::55.5492252255
@ATNG8:05096:03560
GATGGTAGACACGTGTGCTCTCTCGTACTCATTCGTTTCGGAAGAGACAGGTACGTTAATAGTTAATAGCGTACTTACTTTTTCTTAGCTTTCGTGGTATTCTTGCTAGTTACACTAGCCATCCTTACTGCGCTTCGATTGTGTGCGTACTGCTGCAATATTGTTAACGTGAGTCTTGTAAAACCTTCTTTTTACGTTTACTCTCGTGTTAAAAATCTTGAATTCTTCTAGAGTTCCTGATCTTCTGGATAGCGACGCGATATACTACCATCGATAACCTCGAGTCT
+
<:=@:BCBBBBBCCCACA??A:59<666;>>C>AB@C=AA?B?AABAA@@6;:?=A<A398@@;@??@A@>>>8;(//////$/6389333(377728:?<AA578;?9=<ABBCC?>>;=>>>D;AA@@@>>><??@@;>>??>>>??::;AAA??7;;><@B<B=BB>>>>@BB:>=@AA5A=A7;;@@@/@@?>>4=88775<;:9:?AAA/A==8<<6<8=>=B==;;<>=C=A????>5:;;;@ABA>>>?AAA@???@;;;@;?;;;;;>;>>B@@@A?;:
@ATNG8:05057:03625
GATGGTAGCTATACGTATATCTATGTACTATTCGTTTCGGAAGAGACAGGCACGTTAATAGTTAATAGCGTACTTCTTTTTCTTGCTTTCGTGGTATTCTTGCTAGTTACACTAGCCATCCTTACTGCGCTTCGATTGTGTGCGTACTGCTGCAATATTGTTAACGTGAGTCTTGTAAAACCTTCTTTTTACGTTTACTCTCGTGTTAAAAATCTGAATTCTTCTAGAAGTTCCTGATCTTCTGGGTGTATCAGCGAGTATCTACCATCGATAACCTCGAGTCT
+
<<;;85<A<BCBBBCB;9:A@BCA@@C@B?;5@=;;3;B=B?BBCBCCCACCBBB?C@BBBB?B?BAAAA;:5;455555$5<9>@FG>C@<<<A<AA>C?BABBCC?ABDAAACC@CCD@E@CCAAA;;;<BA;;7;BBBHCCBCCBCCBCBB?CCC@BD@B9;;AAA@@AB?AA@LE;C==9<<<<<*00@@@,99B999?>@@29999'9999=9=49><=;=00+0?6=6=>B>::29:99,9BBA@>@;;;;:AA@@CA>9=000<<<+0+:=???AA@
@ATNG8:05059:03636
GATGGTAGAGTATCATGTGTATCTCCAGAAGATCAGGAACTCTAGAAGAATTCAGATTTTTAACACGAGAGTAAACGTAAAAAGAAGGTTTTACAAGACTCACGTTAACTATATTGCAGCAGTACGCACACAATCGAAGCGCAGTAAGGATGGCTAGTGTAACTAGCAAGAATACCACGAAAGCAAGAAAAAGAAGTACGCTATTAACTATTAACGTACCTGTCTCTTCCGAAACGAATGAGTACACACTCTCATATACACACATCGATAACCTCGAGTCT
+
A><A;>:=@:?;@<BBAAAAAADDC@CBB?B@@A::5:<@BCD@@AADK?A?@CBAB@@@0@?CEFCDDHEBBB>BBBCCCC2AA?A@CDH=CDD@DB@@@BCAA?B?BBBAAC=:99BBBBBDBBBABBCC@BABA=A===>>=>:A?BAA>AAAB>@@A=@@@A@A<==8===5;;>>>5=;:488988(7<4;789=>>>A=A<>>>B<@<@=BBB=B;:9>BA;=;=;;5;00*0<<>CCCCBBBCAB:9:9:@@A??>@@@@@67077;<>===?8
@ATNG8:05060:03627
GATGGTAGCGAGCGAGTGTGTATACCAGAAGATCAGGAACTCTAGAAGAATTCAGATTTTTAACACGAGAGTAAACGTAAAAAGAAGGTTTTACAAGACTCACGTTAACAATATTGCAGCAGTACGCACACAATCGAAGCGCAGTAAGGATGGCTAGTGTAACTAGCAAGAATACCACGAAAGCAAGAAAAAAGAAGTACGCTATTAACTATTAACGTACCTGTCTCTTCCGAAACGAATGATACGATGAGATCTCGTGTGCTACCATCGATAACCTCGAGTCT
+
//4<5:::::::;;;;;?>CCABBC@BBB@BBB@@C7;7;A@?:BB<AA@B=@B@;;;<;$56;<=>??BBBBB<A@;;:;:':=9=2999&5994;666>CBBB@B@CC@;;;?@?=?;;99A@@BACCAB@BBCC>CBBAAA@@<A?DA@?@CCBECCB?BBBCCC@BB?BCC@B::9A9:99;9:::9:%:?<8:7973///(/38....3.59=6515<<@<=?:>9<@D<A??=?BBBDCBDBEAAAAAAAA???AABA@<@00/:::6=6<>888>>>
@ATNG8:05066:03643
GATGGTAGTACATGATAGACGAACCAGAAGATCAGGAACTCTAGAAGAATTCAGATTTTTAACACGAGAGTAAACGTAAAAAGAAGGTTTTACAAGACTCACGTTAACAATATTGCAGCAGTACGCACACAATCGAAGCGCAGTAAGGATGGCTAGTGTAACTAGCAAGAATACCACGAAAGCAAGAAATAGAAGTACGCTATTAACTATTAACGTACCTGTCTCTTCCGAAACGATGAGTACTGCGTCTCACTCTCGCCTACCATCGATAACCTCGAGTCT
+
DDBB<ABDCBBB;;9DBBBEBB>B>BAC@BBBBAA?A@CCCBBAC@CC?B@BABCBDDC2C?CCBBBBBBBBB=@?ABBBA2A@;A5;;;.;CB?BHDBBCLCA?B@BB?BBB?BBCCDCBBCCBDCBBBC@CCBB?AA@?ABBB?CACBB?ACCCCCCC?CCCCCB>BB>BBC<>>@@@8??>9?@@<BBBB@@??>=>BBB?B@CBBB?B>AAABB@CCBBBBB>A>@@?9@999BFCCCAABCBC@@@CCCCCBBA?ACC?C9::BBC?A>AAAAB???
@ATNG8:05074:03611
GATGGTAGTGTCAGTGCGCGTCGTCCTGAAGATCATGAACTCTAGAAGAATTCAGATTTTTAACACGAGAGTAAACGTAAAAAGAAGGTTTTACAAGACTCACGTTAACAATATTGCAGCAGTACGCATACAATCGAAGCGCAGTAAGGATGGCTAGTGTAACTAGCAAGAATACCACGAAAGCAAGAAAAAAGAAGTACGCTATTAACTATTAACGTACCTGTCTCTTCCGAAACGAATGAGTACACATCGTCGTGTCGTCTACCATCGATAACCTCGAGTCT
+
@@@><B@ABBBDBB==>>CCC>>@;7;@=:=@@??;;@:??A?AAC499;@;>>;99999'9:?BCCCCCCCCF>CCAAAAA0@C@C4;;;.<BC?AAABBA@AB;@<@B=ACC?@ADCECCCBCCCCBBBIBCCAA?@ABAABBB?B>B;;9;CBBAB@@>ABCBAB?@@<?BA;@?@@@;@?=9>?@@@A(@C?C99:BAA@C<?<?@@>1818@CBA>A@@@@?@=@<@BB9@;;69??ACCBBB???BBAAAD;::@@@>@=@:9:??C=A=A@?=?999
@ATNG8:05075:03646
GATGTAGGACGAGCGTCTGAGAGGTACTCATTCGTTTCGGAAGAGACAGGTACGTTAATAGTTAATAGCGTACTTCTTTTTCTTGCTTTCGTGGTATTCTTGCTAGTTACACTAGCCATCCTTACTGCGCTTCGATTGTGTGCGTACTGCTGCAATATTGTTAACGTGAGTCTTGTAAAACCTTCTTTTTACGTTTACTCTCGTGTTAAAAATCTGAATTCTTCTAGAGTTCCTGATCTTCTGGGTCTACGCTCGTCGCGCTACCATCGATAACCTCGAGTCT
+
<<566:=8;::;5449999;;;;:@BBBBBB>BBAA9><:@?000>?AA=>966;15.5=:>:A=@BB@@@>9905<???,49.44<<4=;<<<@><8<<,//<:8;9<?@?>=AA899??A466;:5=>@:>?;;269>666<>===<<==<<6000*//5;5/5955555>555555&55;.56??>+<:559)99>AB?=?<<+////$0--88(-*.;:;==AAAB:=@C>=B@=5=499)5;@C>=@9999>999>>>?7?88868>(/*/8666;33
@ATNG8:05076:03600
GATGGTAGATATATGCACGCTCTACCAGAAGATCAGGAACTCTAGAAGAATTCAGATTTTTAACACGAGAGTAAACGTAAAAAGAAGGTTTTACAAGACTCACGTTAACAATATTGCAGCAGTACGCACACAATCGAAGCGCAGTAAGGATGGCTAGTGTAACTAGCAAGAATACCACGAAAGCAAGAAAAAAGGAGTACGCTATTAACTATTAACGTACCTGTCTCTTCCGAAACGAATGAGTACGAGAGAGCACACGTGTCTACCATCGATAACCTCGAGTCT
+
BCCG@BBBBCCCCAAACDDDBBACC?CBB?CCCC??<??AABCBBB>@A>A>BBA;;<<<1>?CCBABBCC>><7<>@@ABB5BC?C69996;CB@CBBCCBC;99;@CC@BAB=@@CCCCCCBBCCCBCCB?CCBB>A@BCBBBB>B?D???@CCCCCCA???ABAA?BB>@@@399999+9>>;::::::%:<AB78:CHDBB:>:>??B7;6;AC@@=A@@@ACC@C?BBB>BAA>ABDCDCBBAABC@A@BBBBBCBBBBA@<;///:<;6969CCAA::;
@ATNG8:05078:03601
GATGGTAGTATCTGCACACTCTGTCCAGATGATCAGGAACTCTAGAAGAATTCAGATTTTTAACACGAGAGTAAACGTAAAAAGAAGGTTTTACAAGACTCACGTTAACAATATTGCAGCAGTACGCACACAATCGAAGCGCAGTAAGGATGGCTAGTGTAACTAGCAAGAATACCACGAAAGCAAGAAAAAAGAAGTTACGCTATTAACTATTAACGTACCTGTCTCTTCCGAAACGAATGAGTACTGTATCTATGTGTGCGCTACCATCGATACCTCGAGTCT
+
@:;A:=BBBC@ABBCCBCGGCCCBB=B<9:@@@@@@;@:>AA@@?A=@A=?<???=@A@@.@:??AAAA@A99929BCDEDE3CD@A@@A@7@00,0A>>@BAB@5;5;@<@BA@BBABBBBBBB;;9BA@@?@BBC=AA;:;@@@<A?B;;:;DBAACBB?@??DDC?AA=AA@9>>AAA;777;@>????&<<577/7<<<:8815.5;;=9>052B@@<@BB::9CAA=@@A8;00+0//;??BCB>>>A???@@@::::::<=8<8//5//.055886222
@ATNG8:05081:03649
GATGGTAGCGCACACATAGATACAGTACTCATTCGTTTCGGAAGAGACAGGTACGTTTAATAGTTAATAGCGTAACTTCTTTTTCTTTGCTTTCGTGGTATTTCTTGCTAGTTACACTAGCCATCCTTACTGCGCTTCGATTGTGTGCGTACTGCTGCAATATTGTTAACGTGAGTCTTGTAAAAACCTTCTTTTACGTTTACTCTCGTGTTAAAAATCTGAATTCTTCTAGAGTTCCTGATCTTCTGGGTGTATCAGCGAGTATCTACCATCGATAACCTCGAGTCT
+
:<>D?AAAB;69CAAACCDAAA@@A:959;9;4999;2<<0516:9@<BB7?@;?;;)92449?.;8;@A@BCC=@@5:9999'4:;/555=38:;;6;555)59.55<<<>7<<999=A@=@@@;>:A?99:@9929>A?;@9999665=;@?;;?DF@::9<@@8@:>@@9:9A==9=99999'96@.9555&59999)555555555:.5555$555;;7;:@?950000/:2728:<=:?<;?BD>C9:9@@::9A>B@B9::C@9<0..5--(-0799:;999
@ATNG8:05082:03620
GATGGTAGGACGAGCGTCTGAGAGGTACTCATTCGTTTCGGAAGAGACAGGTACGTTAATAGTTAATAGCGTACTTCTTTTTCTTGCTTTCGTGGTATTCTTGCTAGTTACACTAGCCATCCTTACTGCGCTTCGATTGTGTGCGTACTGCTGCAATATTGTTAACGTGAGTCTTGTAAACCTTCTTTTTACGTTTACTCTCGTGTTAAAAATCTGAATTCTTCTAGAGTTCCTATCTTCTGGATACACTCATGTGCACCTACCATCGATAACCTCGAGTCT
+
:44;5::;7<<<<::::;>B@@<?;:49:>;>8A?@@8??<@<@@@@>>=8<<<00*0*0779.916<<<<>;;;:=>>>>+;;7:<@>8@ABA=BBA;><,00/::<9>>??=<=@669A@C?B@999==<8;777+//<<>@@<:545<:5557=<<7;:7<8<;?;===<@9=999,57<;55999(55;=>6?><<;>;;;;8;=<<+<///<8<8;<9;:::::8386444434835.5999::<5557798//)/:805-/////1616334;;::
@ATNG8:05082:03627
GATGGTAGAGTACAGTGTAGTAGACCAGAAGATCAGGAACTCTAGAAGAATTCAGATTTTTAACACGAGAGTAAACGTAAAAAGAAGGTTTTACAAGACTCACGTTAACAATATTGCAGCAGTACGCACACAATCGAAGCGCAGTAAGGATGGCTAGTGTAACTAGCAAGAATACCACGAAAGCAAGAAAAAGAAGTACGCTATTAACTATTAACGTACCTGTCTCTTCCGTAACGAATGAGTACACATCGTCGTGTCGTGCTACCATCGATAACCTCGAGTCT
+
B@@@9==ACDCDBBBBEFFCCBBBB@CCC@C?@@:;4;<@ABABBC?CC@B>@@999>=>,><@@CCDBBBBBC=BABBBBB2BA>B5;;;.;CC?DCCBDDCBC@B@BB?BCC?BBBBBCCCCCCCC@??C@BBBB>AABBBAAC?E@CAA?ABBCDBCC?CCCAA@@BB?9999<=999+9<<999999(7?<A8;;?A??@=@;????;?:>>A@@<@@??BBB?C?BBB@DAA=:::A@@BCBBBBBBBBAAABBBBABBA=@000A>>7>7@@@@???>
@ATNG8:05091:03620
GATGGTAGCGCACACATAGATACAGTACTCATTCGTTTCGGAAGAGACAGGTACGTTAATAGTTAATAGCGTACTTCTTTTTCTTGCTTTCGTGGTATTCTTGCTAGTTACACTAGCCATCCTTACTGCGCTTCGATTGTGTGCGTACTGCTGCAATATTGTTAACGTGAGTCTTGTAAAACCTTCTCTTTACGTTTACTCTCGTGTTAAAAATCTGAATTCTTCTAGAGTTCCTGATCTTCTGGATAGCGACGCGATATACTACCATCGATAACCTCGAGTCT
+
;:::5::;@@=A<<966<=>>BBBCB=A>>BA=A;;;0;=494>;;@AAC@CBBBB@B?BBBB?B@CBCBA;99=899999':9.44::1::5516;;8;;7;@BABDACJBBBC;;9:BC?B@CCCCCAA@?BBCC@BBCCBAACD@@@CDBBB:;;C?BB=@<@;;;?>>::89@CCC9CBC?BA;<;/:BAAA>ACCCCBBA@@5;;;;*;@@@A?A@BB>BBABA;;7;=AA@@@B=@@B@BBCCDCCCGCCAA;;;@@?>;<000:::6?9?A@ABBAA
@ATNG8:05052:03655
GATGGTAGCGAGCGAGTGTGTATACCAGAAGATCAGGAACTCTAGAAGAATTCAGATTTTTAACACGAGAGTAAACGTAAAAAGAAGGTTTTACAAGACTCACGTTAACAATATTGCAGCAGTACGCACACAATCGAAGCGCAGTAAGGATGGCTAGTGTAACTAGCAAGAATACCACGAAAGCAAGAAAAAAGAAGTACGCTATTAACTATTAACGTACCTGTCTCTTCCGAACGAATGATTACGAGAGTCAGAGCAGAGCTACCATCGATAACCTCGAGTCT
+
:;<<:B=CBBB;??@<>BBCBCACA=BBA?BD@@@C?B>ABCBAA@<??<??BAAAAAAA,B?AGCGDCB>@@A;@B;;;;;*;C>B5;<<&9@A76:9=<A@BB?A?BB?BBB?AAABBCCCDCCCCCCCD@B@AA<@@BABCAC>B@C;;:;BBBCCBCADC@A@C?AA>ACD@EC>??5<892999999%9;;>AB?=8AB?475359<:?;?@BCB@EECDC@@<@<??9@;;6;?AC@CCCCCCCDBBBBBBCBCCACCC@C899A8848?A@ABB>@?
@ATNG8:05054:03680
GATGGTAGCGCACACATAGATACAGTACTCATTCGTTTCGGAAGAGACAGGTACGTTAATAGTTAATAGCGTACTTCTTTTCTTGCTTTCGTGGTATTCTTGCTAGTTACACTAGCCATCCTTACTGCGCTTCGATTGTGTGCGTACTGCTGCAATATTGTTAACGTGAGTCTTGTAAAACCTTCTTTTTACGTTTACTCTCGTGTTAAAAATCTGAATTCTTCTAGAGTTCCTGATCTCTGGCTCTCGTAGACAGATACTACCATCGATAACCTCGAGTCT
+
<;4;0566=BCJ>>>??@>?CABBC;;6?==<9===@8DC4626;;;;;@255<44.57@@CC?@;@??;=<>=834444&44.388:2546<7<<>:=B1599::@=@BCCD@@@=;:;>A?BA;;;@;;6;BBB@DBB;;:@@=?>>?@@@@<A?@8959>9=<@CCCCCB969<B=0=8<699>>>(9959@5>000:7///549999(9445<1506>5;;>6//;)/)/7677/445.5<9;;===>=<;::99:4558595:://)/)//6//3:7
@ATNG8:05064:03657
GATGGTAGCGCATATCAGCGCAGCCCAGAAGATCAGGAACTCTAGAAGAATTCAGATTTTTAACACGAGAGTAAACGTAAATAGAAGGTTTTACAAGACTCACGTTAACAATATTGCAGCAGTACGCACACAATCGAAGCGCAGTAAGGATGGCTAGTGTAACTAGCAAGAATACCACGAAAGCAAGAAAAAGAAGTACGCTATTAAACTATTAACGTACCTGTCTCTTCCGAAACGAATGAGTACGATGAGAGAGCTCTCTCTACCATCGATAACCTCGAGTCT
+
A<AA8@55549=AAAABGDBCDBBB>BCCA:;;B@@=@@BBBEAA@@CC=@=?DBCBCCB3C@BBCEHHCCBBC=;;;;D;A;;945.555&55;6<=;;;>@BD?C?CB@BBM@CBBCBBAAACDFCBABC@;;;B>BBBCA@@@>A>A;;7;BBABBBC@CBBCAA?::6:@>290000*///(/9999+7:8=??>;:>>>)//(////2626.66<6;;<:B>@4;4999,4;;8=>;;::::444=?>>;8@@799@AA>>9>0//=//)/389=55575
@ATNG8:05067:03671
GATGGTAGCGCGACGAGCGTAGACCCAGAAGATCAGGAACTCTAGAAGAATTCAGATTTTTAACACGAGAGTAAACGTAAAAAGAAGGTTTTACAAGACTCACGTTAACAATATTGCAGCAGTACGCACACAATCGAAGCGCAGTAAGGATGGCTAGTGTAACTAGCAAGAATACCACGAAAGCAAGAAAAAGAAGTACGCTATTAACTATTAACGTACCTGTCTCTTCCGAAACGAATGAGTACGATGAGATCTCGTGTGCTACCATCGATAACCTCGAGTCT
+
CA@?;>;;?BB:99AAAACCCCDDC=BCCADHBBBA<@;@@AA??@@CC@C?CBBBBDCC2A>ABBBBBBBBBB<AA?@@@@,@@=B>BBB9BBB?CBAACCDBB?C@CDACCC@BBBABBCCCA@@AA;;;<@A;;6:A@?A@::8;?BAA?AABAABAC?BBABAA>??<???9==:99,37;577888(7>9A9;;??>>>8=:====<@<==ABB@BCBBCCE@B?A??:?BC?BBCBBBBBBBBBBBB@@@???@@BBBB:>888@@@<@==>=@@@A@
@ATNG8:05070:03654
GATGGTAGTATATCGCGTCGCTATCCAGAAGATCAGGAACTCTAGAAGAATTCAGATTTTTAACACGAGAGTAAACGTAAAAAGAAGGTTTTACAAGACTCACGTTAACAATATTGCAGCAGTACGGACACAATCGAAGCGCAGTAAGGATGGCTAGTGTAACTAGCAAGAATACCACGAAAGCAAGAAAAAGAAGTACGCTATTAACTATTAACGTACCTGTCTCTTTCCGAAACGAAATGAGTACGAGAGAGCACACGTGTCTACCATCGATAACCTCGAGTCT
+
BABD?BAA@@B<ABB;;6;>>>===;===;;;;;66169>>>===B9?;@>7:@?:::::$98=;<B=ABA??C:559====*:>5@.9::&9A<<?@@<<9459699B>9AAB?AA??ABBBBCB?BB@@@@E;;;6:>>@???F?C?B@@=@BBBCKCB@@@A?@@?AA=@A@=777BC<@::=@ACCC3AA>ACEEAA>@=6<1669>+/+/<><<9@@@@@@AA5:3999/8788)7;=<>@BAA@CFB>>>CBA888BAAA@98/////67<9:>>>>888
@ATNG8:05072:03691
GATGTAGCATCATGCATATCTCACCAGAAGATCAGGAAACTCTAGAAGAATTCAGATTTTTAACACGAGAGTAAACGTAAAAAGAAGGTTTTACAAGACTCACGTTAACAATATTGCAGCAGTACGCACACAATCGAAGCGCAGTAAGGATGGCTAGTGTAACTAGCAAGAATACCACGAAAGCAAGAAAAAGAAGTACGCTATTAACTATTAACGTACCTGTCTCTTCCGAAACGAATGAGTACATAGATATACGTATAGCTACCATCGATAACCTCGAGTCT
+
BBCDCECCBCCCBBBCBBBCBCDDACBA?BABBBB?BB<@?@@@A@=AA@C@CB??>CCD1:57?@=>=GAAA@:@A@@@@@1@C@C>BBB:BDCAGBCBBCCCC@D@AA>ABB?BBBCCCCCCBBBCBCCC@AA::5:@@A:::A=A?@;;8;ABBCCCD?BBAABB@BB?BAA;??@@@5<>>9:=>?@/??=???@AA@@@<?<???B=B=AAABA?AA???BB@C?BBB>BBB?BBBBBBBCCCCCA==>?AAA@@@AB@?;?8888@?:@>>>>?C>>?
@ATNG8:05073:03650
GATGGTAGTATATCGCGTCGCTATCCAGAAGATCAGGAACTCTAGAAGAATTCAGATTTTAACACGAGAGTAAACGTAAAAAGAAGGTTTTACAAGACTCACGTTTAACAATATTGCAGCAGTACGCACACAATCGAAGCGCAGTAAGGATGGCTAGTGTAACTAGCAAGAATACCACGAAAGCAAGAAAAAAGAAGTACGCTATTAACTATTAACGTACCTGTCTCTTCCGAAACGAATGAGTACTACTCTCAGAGACACACTACCATCGATAACCTCGAGTCT
+
B@BB@CCCBCCCCBCBDCCCCBBBC>B@@=@A@@AB=A?CCDFEBC@BC:<7;@?9999*43334<=>>7737*87;5:<<+<=9=6;;;0;<>8>=00/9/444)4388685405;:;@C<<<A9;9A:;:@@@@C>?@@BCBCD@C@CBB@BBBDBDBB?AAACBB?BA>????BAACC788>;;@AAAA)<<9////=9;<=8<5<<=A<A=;9@::5;AA::9B?B=>?C=B>>;><AAABBB@??BBBBBAA@?88886<=9?@:::?A7=59<?<9<=9
@ATNG8:05075:03682
GATGGTGTCTGTCTGACTCTCGACTCATTCGTTTCGGAAGAGACAGGTACGTTAATAGTTAATAGCGTACTTCTTTTTCTTGCTTTCGTGGTATTCTTGCTAGTTACACTAGCCATCCTTACTGCACTTCGATTGTGTGCGTACTGCTGCAATATTGTTAACGTGAGTCTTGTAAAACCTTCTTTTTACGTTTACTCTCGTGTTAAAAATCTGAATTCTTCTAGAGTTCCTGATCTTCTGGTGTCTGATCTGTATCACTACCATCGATAACCTCGAGTCT
+
B?=C?BCCCCBDCCCCGCBBBBECCB;;2<BBB=CC?B?BBBBCCC@CCCBB?A@BBBB?B?BBDBBBABB>CBBBB3AA=A>;<8>BBC@BBF@BB587BBBB?BBBDBB@A<AA@:@=A@>>A@??:>A@@9>888>>@@AAA@A>>==:=?@<AA<A<A>>>AA;;;===>DF;D=C=AAAAA/>>>>D3:::;;:BBAA<@@@@/A>>>?;@;@@<@A=>>AA;>;>@AA;;7;=D:>>>@@@@???@@@A???=>><@777A<<6<:>=AA@@@;
@ATNG8:05075:03684
GATGGTAGGACGAGCGTCTGAGAGGTACTCATTCGTTTCGGAAGAGACAGGTACGTTAATAGTTAATAGCGTACTTCTTTTTCTTGCTTTCGTGGTATTCTTGCTAGTTACACTAGCCATCCTTACTGCGCTTCGATTGTGTGCGTACTGCTGCAATATTGTTAACGTGAGTCTTGTAAAACCTTCTTTTTACGTTTACTTCTCGTGTTAAAAATCTGAATTCTTCTAGGTTCTGATCTTCTGGGTCTACGCTCGTCGCGCTACCATCGATAACCTCGAGTCT
+
?;=C:@;@=@995555>>>BAB@@=@@@BA;;2:??>5>>:;:>?@??AE@BB==@@C?CBBB?C@EDDCBBBBC@BBBBB2AA;??>?8?>@@;@BB@CC?BBBBCCACCCA@@;:6:AA>A?AAB@@@AA=A@BB@CAA@C;:;;;?:999A?7=<<9;<8<455==?>?DC<;A@??0?9>;@@@@@1@@BAB/000+0<@=@@C?B@@@0>966<8;500+00/;;?<=<><D?<5:499,9@<>>?=A898A@BBB@@A588?=?;;5;188>777:9
@ATNG8:05076:03679
GATGGTAGGTGCACATGAGTGTATCCAGAAGATCAGGAACTCTAGAAGAATTCAGATTTTTAACACGAGAGTAAACGTAAAAAGAAGGTTTTACAAGACTCACGTTAACAATATTGCAGCAGTACGCACACAATCGAAGCGCAGTAAGGATGGCTAGTGTAACTAGCAAGAATACCACGAAAGCAAGAAAAAAGAAGTACGCTATTAACTATTAACGTACCTGTCTCTTCCGAAACGAATGAGTACCTCTCAGACGCTCGTCCTACCATCGATAACCTCGAGTCT
+
BBBB@CBB@C@AACCCCCCBBDCBB@CCC@BAAACD?B@CBBBBBC@BD@D@FCB@@@@@0@?DBBBBCCHCCC=BBFCCCC1DD@C>AAB:BAB@F;;;CCCAA>A>AA>BBB?BBBCD@A@BCCCCBCCE@DAAA?B???BBBB?B>A997:AABBBBB?BADB??=??9?AA399999+9=<;999999%:@;?:9:BBCBB:>:>>>?<?;>>CBB@DCB;;;@<<:>==5=00+0@@@CCC?CBABBBBBBBDBBBB?BA@==///8<;7>7=?@AAAAA
@ATNG8:05076:03691
GATGGTAGGTGCACATGAGTGTATCCAGAAGATCAGGAACTCTAGAAGAATTCAGATTTTTAACACGAGAGTAAACGTAAAAAGAAGGTTTTACAAGACTCACGTTAACAATATTGCAGCAGTACGCACACAATCGAAGCGCAGTAAGGATGGCTAGTGTAACTAGCAAGAATACCACGAAAGCAAGAAAAAGAAGTACGCTATTAACTATTAACGTACCTGTCTCTTCCGAAACGAATGAGTACGAGAGTCAGAGCAGAGCTACCATCGATAACCTCGAGTCT
+
BBBC@DFD@CCCCCDCCBBBDCBCC?CCC?BABBCC?A?ACCCCBB?CC@BACCBCCCCC5C@CCCECCDCCBB=@A@????0=A;A;@@@9ACD@CABBCDDBA?B@BB>BBC?CCACBABCCEEEBBBBD?CCCC?BBBBBB@A>A?BAA>@CCCCCCA?BBAAAA@BB>BBB<>=??>9>=>8=ABBB3BD?D998@@@AA7;7;??A3838DBBC@CBCCBDC>A>AAA<AAA>ABBBBBCCC>??BBCCBBBBBBBBBBD@C:::?>>:><?>?B>>>=
@ATNG8:05078:03667
GATGGTAGTGTCATATGAGAGTGTGTACTCATCGTTTCGGAAGAGACAGGTACGTTAATAGTTAATAGCGTACTTCTTTTTCTTGCTTTCGTGGTATTCTTGCTAGTTACACTAGCCATCCTTACTGCGCTTCGATTGTGTGCGTACTGCTGCAATATTGTTAACGTGAGTCTTGTAAAACCTTCTTTTACGTTTACTCTCGTGTTAAAAATCTGAATTCTTCTAGAGTTCCTGATCTTCTGGATAGCGACGCGATATACTACCATCGATAACCTCGAGTCT
+
CCCC@CCBBBCCCCCBDCCCCCBBCBAA>@00////(//)/4;@@CECCAAABCD@C?BCCE>B@BAABA@@>A4:::99$44.4:<<2::5549AC?CF?ABCCDK?CCCCCCCC@CCC@C@CEBC9;:D@CBBB;;:CFFCCBCCDDDDBBB?BCC@BB=A6;;;<ABCDD?B@AAA9@>B<;;;;.:ABBD;;;BCEEDCCB5;<<;*;;;;CFC@CE@BBBBBBC@CABCBCCC@BBC@CBCCCDDBBC;;;CBAAAAA=A:;;CCC@C?CCCCCBBB
@ATNG8:05079:03659
GATGGTAGCGCACACATAGATACAGTACTCATTCGTTTCGGAAGAGACAGGTACGTTAATAGTTAATAGCGTACTTCTTTTTCTTGCTTTCGTGGTATTCTTGCTAGTTACACTAGCCATCCTTACTGCGCTTCGATTGTGTGCGTACTGCTGCAATATTGTTAACGTGAGTCTTGTAAAACCTTCTTTTTACGTTTACTCTCGTGTTAAAAATCTGAATTCTTCTAGAGTTCCTGATCTTCTGGGTGTATCAGCGAGTATCTACCATCGATAACCTCGAGTCT
+
AA?@=AA@@;;;BBBCCCCBAACB=>>666::38::90;=7@>BCCCBFCACCBBB@B?CC;:9;ADDDCBBCBC?BA@@@,?@=@ABB=C;;99>>B?@A?AA@@AB=AACBBB@@<@@@?C@EGFCHCCC@EBBB>ABCB;;;BBCBDDAAAC@CEGADC:;7<@<;;@@AB;?;:::*:2:2::=?=,==@@C=A@AABBB@AA;???=,>AACC@C@CC@FCCBBAA>@@BB@A@C@@@AB=BDCCCAA000ABAAIDCBC@;;;;?;;4;;:::=?>99
@ATNG8:05082:03688
GATGGTAGCTCACGTACGTCACACGTACTCATTCGTTTCGGAAGAGACAGGTACGTTAATAGTTAATAGCGTACTTCTTTTTCTTGCTTTCGTGGTATTCTTGCTAGTTACACTAGCCATCCTTCTGCGCTTCGATTGTGTGCGTACTGCTGCAATATTGTTAACGTGAGTCTTGTAAAACCTTCTTTTTACGTTTACTCTCGTGTTAAAAATCTGAATTCTTCTAGAGTTCCTGATCTTCTGGCTCTCGTAGACAGATACTACCATCGATAACCTCGAGTCT
+
BCCB@CBCCCCBCCCCCCCCDCCCCCDDCCAA>ADDD>BB@B@CCCBBBB?BBB@@>@@BBCC@D?CBAAABBCB@ABA@@2?=8=9882:DAB>AAD@CB5::?BBB@ABBCBBAA==;><><>ABBA@@?BBCC<>>>>:::<==>>>>>>><?@?===:=:=@AA>>>>>;>?@@@5@=B;>;<<<,<<99;*------7;/81/998'7///;2707736A9=888<A:?>;<@@5:;>:>??????;;;@A@;;;B::::::;=;;;8=;????@@@@
@ATNG8:05083:03663
GATGGTAGTGTCAGTGCGCGTCGTCCAGAAGATCAGGAACTCTAGAAGAATTCAGATTTTTAACATCGAGAGTAAACGTAAAAAGAAGGTTTTACAAGACTCACGTTAACAATATTGCAGCAGTACGCACACAATCGAAGCGCAGTAAGGATGGCTAGTGTAACTAGCAAGAATACCACGAAAGCAAGAAAAAAGAAGTACGCTATTAACTATTAACGTACCTGTCTCTTCCGAAACGAATGAGTACTACTCTCAGAGACACACTACCATCGATACCTCGAGTCT
+
5<<=?CCCCCCCAABCCCCCCAA@A?CCB?AAAABB<@;@@@;;9A?A?<?9884=9===+=8B733::887777.3333333$33,3,333&37717899888//(/(.5055612229>>AA>?===>CBC@CBBB?BAA@BBBB=A=A@@<@BCABCBB?BBBBBB?>?9?@@9=====59:9;::9999%9<7<879AAACB18159=</818>BAA>ACBBBDC?D=::9/9>@<?BBCFBBBBBAAACCC?@?B??:????;=7//////76666::::
@ATNG8:05084:03687
GATGGTAGTGATACAGATCAGACACCAGAAGATCAGGAACTCTAGAAGAATTCAGATTTTTAACACGAGAGTAAACGTAAATAGAAGGTTTTACAAGACTCACGTTAACAATATTGCAGCAATACGCACACAATCGAAGCGCAGTAAGGATGGCTAGTGTAACTAGCAAGAATACCACGAAAGCAAGAAAAAGAAGTACGCTATTAACTATTAACGTACCTGTCTCTTCCGAAACGAATGAGTACAGAGAGTACGATATGTCTACCATCGATAACCTCGAGTCT
+
B=CC@CCCBCCCAABCBBBCCBBBC@CCC?BBBBCC?C@CCCBBCC?BB?B?CCCCCCDD+A7BBBBCCAABBD>CADBG?DDCC@B5<<<.;BD?CBBBDLCDC?A?AB?BBB@BBBBCCACCCHBBCCBB@BBBE@BBAAABBB?B>AAB?BCCDBBAB?BBBBBC?BB@>>>@BBCCC>A?=999999(8@<CAAADBA@@;?8?@?@393:???A?CB@@@@@=B;@@A;ABB589BB>>@BBBBAADAAA?@@@>>>=>?=A577@<<8=;???AAABA
@ATNG8:05095:03694
GATGGTAGCTCTGCTCTGACTCTCGTACTCATTCGTTTCGGAAGAGACAGGTACGTTAATAGTTAATAGCGTACTTCTTTTTCTTTGCTTTCGTGGTATTCTTGCTAGTTACACTAGCCATCCTTACTGCGCTTCGATTGTGTTCGTACTGCTGCAATATTGTTAACGTGAGTCTTGTAAAACCTTCTTTTTACGTTTACTCTCGTGTTAAAAATCTGAATTCTTCTAGAGTTCCTGATCTTCTGGGTGCGCTACAGTCTCTCTACCATCGATAACCTCGAGTCT
+
::AB<A@@@:9<;;566>>ACA@;;6?<<<:::>9::145.547::://-0555--(/3988:9=<544;////96:;;;;+///(489:1:855.597279)///89;.559:>999;>?>=>:9::@AA;;5;;;;4;@994:ABABBAA?=992:4@8>?<@<@ABBBB@==8=<@@@4>9=99;;;;*9DCCD8::;9===9598A<@<):88//)/3776/-00//96=6==9::=177==5=>>995??<;;;A999??@;>998?;;6>398===>78
@ATNG8:05097:03668
TATGGTAGCATCATGCATATCTCACCAGAAGATCAGGAACTCTAGAAGAATTCAGATTTTTAACACGAGAGTAAACGTAAAAAGAAGGTTTTACAAGACTCACGTTAACAATATTGCAGCAGTACGCACACAATCGAAGCGCAGTAAGGATGGCTAGTGTAACTAGCAAGAATACCACGAAAGCAAGAAAAAAGAAGTACGCTATTAACTATAACGTACCTGTCTCTTCCGAAACGAATGAGTACTATGTAGAGCTCTAATACTACCATCGATAACCTCGAGTCT
+
CDC>:=<<;<>><959A996=BBBC@CBC@AA?@:9497?>?@?@@=@@=@;@B?:;;;;'9.55;:::9///9/9://///$/>8<5:::.9;;8:;555=4444:7;<8<:;144=;=:99A@A>><B>;8;<00+///9>99=-0*///)/:778;<;7;998871783<33,3/8882///3//////#//033322277627477//.3:7<9;6>A999@A=@899@9>995:97>>;>?9:///:88666//(/89::;622252.-,222----223
@ATNG8:05050:03713
GATGGTAGCGCGACGAGCGTAGACCCAGAAGATCAGGAACTCTAGAAGAATTCAGATTTTAACACGAGAGTAAACGTAAAAGAAGGTTTTACAAGACTCACGTTAACAATATTGCAGCAGTACGCACACAATCGAAGCGCAGTAAGGATGGCTAGTGTAACTAGCAAGAATACCACGAAAGCAAGAAAAAGAAGTACGCTATTAACTATTAACGTACCTGTCTCTTCCGAAACGAATGAGTACGATGAGAGAGCTCTCTCTACCATCGATAACCTCGAGTCT
+
:<>C@CCCBBCCCCCCFCCCDBBBC?CCD@BA@@@@=@>AAC998C>A@>A:<@>7899+78;737>==9779+98;555&5<7<4;;9+95929A;;9B=?D?B@BB?BCC>AA??ACICBE@@@CAA@@CBBB?A???CBAA9<6<00,0@@=@?BC@AAAAAA;??>@B@<@:<??6<;8488AAA/BC;;::8=<<BC=B<>>>@;?=<;?BB@AAAAA@C@C<@@C>CBB>BABBBBBBB?;;A===BB::;;;;;BA;@;555BD=E:>;::@;5/
@ATNG8:05052:03704
GATGGTAGTACATGATAGACGACACCAGAAGATCAGGAACTCTAGAAGAATTCAGATTTTTAACACGAGAGTAAACGTAAAAAGAAGGTTTTACAAGACTCACGTTAACAATATTGCAGCAGTACGCACACAATCGAAGCGCAGTAAGGATGGCTAGTGTAACTAGCAAGAATACCACGAAAGCAAGAAAAAGAAGTACGCTATTAACTATTAACGTACCTGTCTCTTCCGAACGAATGAGTACTGCGTCTCACTCTCGCCTACCATCGATAACCTCGAGTCT
+
BCBC:===AA<=AA@@B@A@DCGCC@CCC@AA@A@@<@?BBBDCCB?AB=?<?CDCDDDD5D@GICCBCCCCDD?CCAAAAA0A@>@5;::&9>94;CBABBDBB=A?AA?ABA?AAAAABBBBFCDCCCCI@BBBB<@@ABBB@@<A?C::9;CCABBBB@CCCBBB>AD?BBD>A@ABD>A9979BBAB3BB?B>>>BBABB?B?A??@794:<A::8:BDDBAB?C@CD?BBB=???BCDBB??>BBCDBCABDDDD>@@CAC:;;CCC@C?CBBA@999
@ATNG8:05056:03745
GATTAGAGAGAGCTCTCTCATCGTACTCATTCGTTTCGGAAGAGACAGGTACGTTAATAGTTAATAGCGTACTTCTTTTTCTTGCTTTCGTGGTATTCTTGCTAGTTACACTAGCCATCCTTACTGCGCTTCGATTGTGTGCGTACTGCTGCAATATTGTTAACGTGAGTCTTGTAAAACCTTCTTTTTACGTTTACTCTCGTGTTAAAAATCTGAATTCTTCTAGAGTTCCTGATCTTCTGGGCTGCGCTGATATGCGCTACCATCGATAACCTCGAGTCT
+
CBB>AACBCBCBB;;:BCFCCECCCCCCCCACCCC=CD@D@CAC@@@B@CBBCD@C>@@BC@E?BAACCDCBB?BBCCC3DC>A>>?8?AAA?C:94:A;??AB@B@BBBCC@8859=?:><@@A>:9:=499@@<@??>:;;??>>>A@???;:;;6;B;@<@@@@@???B<>>>AA6@;>996555'68333)------7//5:=AAA*9558>5>:>?;A>>>@>=:=:??;77<---99.9--/@@@=;;;>>@@@===:=?>BBAA=@=@EB@@>==
@ATNG8:05057:03726
GATGGTAGGACGAGCGTCTGAGAGGTACTCATTCGTTTCGGAAGAGACAGGTACGTTAATAGTTAATAGCGTACTTCTTTTTCTTGCTTTCGTGGTATTCTTGCTAGTTACACTAGCCATCCTTACTGCGTTTCGATTGTGTGCGTACTGCTGCAATATTGTTAACGTGAGTCTTGTAAAACCTTCTTTTTACGTTTACTCTCGTGTTAAAAATCTGAATTCTTCTAGAGTTCCTGATTTCTGGATACACTCATGTGCACCTACCATCGATAACCTCGAGTCT
+
>=<B?B@D?BBBBBBBBCCCCCCB@CCDCCCC@BAAA;AA<@=@CCDGECAEEDCC?C>AACD@D?CBBCBBCBC?AAAAA0AA>AABB=BCCCACGD@CC?@@CCDD?CBDCBBBB>ABB=A?B@@@AA@H>CCBB@CBBCDBBBBAAACCBBB?B@@=@B@C?BACCFCCCC?B@@@@3A;@;;:::;*;BA@A=ABBCCCCCCC<@@@@0@@@ACAE@BC@CBBBCAA>B@BB?>>7>??=?CC?>>AAA@ACCBBA?BCC?A;;;AAA=A?AAAAA@@?
@ATNG8:05070:03746
GATGGTAGACATATCGTACTCTCTGTACTCATTCGTTTCGGAAGAGTCAGGTACGTTTAATAGTTAATAGCGTAACTTCTTTTTCTTTGCTTTCGTGGTATTCTTGCTAGTTACACTAGCCATTCTTACTGCGCTTCGATTGTGTGCGTACTGCTGCAATATTGTTAACGTGAGTCTTGTAAAACCTTCTTTTTACGTTTACTCTCGTGTTAAAAATCTGAATTCTTCTAGAGTTCCTGATCTCTGGCAACTCTCACACGCCTACCATCGATAACCTCGAGTCT
+
:<==;==BBBBBBBCC>@>CC:55<<445==;6?=88088387;::;=;94887778(727;77,73=;;8===8=?6::=<;)9?<)77;7.;:<:5<6925@259@@@C>BBBBBBBC?;;7;A>BCCBBB;;7;@@@=BBB999@@=>@@@@>>C?999@BB@D<???@@@B@B=A::;:.9;@259@@@.99AAA09995555559.5555$555994;7;;45///0/:696;:<=;;;:=6;?6999@@@AA@@A@BBC@C::9=99198=?@CBBBA
@ATNG8:05070:03748
GATGGTAGACACGTGTGCTCTCTCGTACTCATTCGTTTCGGAAGAGACAGGTACGTTAATAGTTAATAGCGTACTTCTTTTTCTTGCTTTCGTGGTATTCTTGCTAGTTACACTAGCCATCCTTACTGCGCTTCGATTGTGTGCGTACTGCTGCAATATTGTTAACGTGAGTCTTGTAAAACCTTCTTTCTACGTTTACTCTCGTGTTAAAAATCTGAATTCTTCTAGAGTCCTGATCTTCTGGGTCTCTCTCTCACGCACTACCATCGATAACCTCGAGTCT
+
@BCC?BBCCCCCBBBBBBBBBBBBCDCCCDBB>BBBB=BC?C@BBBCCAA?BCCBB?B?BBBC?B?BBDDBBA@@9:999:$9=8>???<?BDE?BBC@CC<?<@A??=@BBBAA?>:???9>9>>>=<666<?BDD:>=BBA@@@@A@@@A>>><???<;;7;<?CAA?AAAB<@>>>>5><A<@@@:@@?>>>?9???@>>>===;>AAA.88;;<6=;?A;??>;;;BB;@>>==>5;;;A:>>>>>;:;>>;;;?A@?;;7;;;AA;;7;=AA;;<@>>
@ATNG8:05071:03726
GATGGTAGGACGAGCGTCTGAGAGGTACTCATTCGTTTCGGAAGAGACAGGTACGTTAATAGTTAATAGCGTACTTCTTTTTCTTTGCTTTCGTGGTATTCTTGCTAGTTACACTAGCCATCCTTACTGCGCTTCGATTGTGTGCGTACTGCTGCAATATTGTTAACATGAGTCTTGTAAAACCTTCTTTTTACGTTTACTCTCGTGTTAAAAATCTGAATTCTTCTAGAGTTCCTGATCTTCTGGGCAGACTCTCACACGCCTACCATCGATAACCTCGAGTCT
+
AABCAEAA=BBB566:<C@BBCCD?BBBBBAA=AABC=BB?B@@ABBCCA>@@B00,08<<>B?C@BABB@;;;C=<;;;;*;;:,9=>=6<<CCADDDACCABBBBBEABBBCCBAA<@@A?B?BBAAABAB=@@@@?BAB@CAA@BCCABCCECABAB?BB@C@BBBABCGCC?B;;;<.<>B5;;;;;*;@BBC9;;HBBBBA@@2::::':>>AB>B>BC@AAAAABB?A@CFCDAA>@?CC>FCCDCCCBBBBBACGAEBB?B;;:A@@;A>???CBBBB
@ATNG8:05080:03719
GATGGTAGTATATCGCGTCGCTATCCAAAGATCAGGAACTCTAGAAGAATTCAGATTTTTAACACGAGAGTAAACGTAAAAAGAAGGTTTTACAAGACTCACGTTAACAATATTGCAGCAGTACGCACACAATCGAAGCGCAGTAAGGATGGCTAGTGTAACTAGCAAGAATACCACGAAAGCAAGAAAAAGAAGTACGCTATTAACTATTAACGTACCTGTCTCTTCCGAAACGAATGAGTACATAGATATACGTATAGCTACCATCGATAACCTCGAGTCT
+
ABBA?BCDBCBBBDHFDFEDECC@@>?C=AABCAA<AACBBBCCB?BB<A=@B@@AAAB2C@BBBBBBAAAA@9>@99999(9@;@399928?A?BBBBDBBBB?@9==:<>>;A@=;;;;=AAA??>>>>:>A=<8<>??>>>>9>:>?B?BBB@BABB>AAA=A?>??<AAA>@@@BC<@??8;;;;;,5617ABBAA@@@7;7;BBB<A;AA>==:>A>>888;A;@>A7ABA>@@ABAAABBDCCBAAC>@@AA>?>AAA=A588=55/6/6==9:788
@ATNG8:05083:03733
GATGGTAGGCACTGCGCACACATCCCAGAAGATCAGGAACTCTAGAAGAATTCAGATTTTTAACACGAGAGTAAACGTAAAAAGAAGGTTTTACAAGACTCACGTTAACAATATTGCAGCATTACGCACACAATCGAAGCGCAGTAAGGATGGCTAGTGTAACTAGCAAGAATACCACGAAAGCAAGAAAAAGAAGTACGCTATTAACTATTAACGTACCTGTCTCTTCCGAAACGAATGAGTATATAGACTATCTGAGACTACCATCGATAACCTCGAGTCT
+
??BA8@BB@BBBBCCCCCCCBBBCE>CBC@BBBBAA?A?BCCA@@C@@@>A?CBBBBCBB3B?@@?@@@@00/;166/////$5<7<.555&5=C<9;6A===<<7?7??;?AA>BCBBBDD@DCBBCFE@@?@BBB?BBBBABAA>A=@@A9>>@AAAAB@CBBBCC>AB>ABB@BCCDD>>AA?@BBBB3CB@BB@@@;00/(/)/==92;6;;;;87B777=;;;A=AAA7ACC@C@??:::??CBAAABBCCCCCCCEBA>??=<@993939==AA:99
@ATNG8:05089:03720
GATGGTAGCATCATGCATATCTCACCAGAAGATCAGGAACTCTAGAAGAATTCAGATTTTTAACACGAGATTAAACGTAAAAAGAAGGTTTTACAAGACTCACGTTAACAATATTGCAGCAGTACGCACACAATCGAAGCGCAGTAAGGATGGCTAGTGTAACTAGCAAGAATACCACGAAAGCAAGAAAAAGAAGTACGCTATTAACTATTAACGTACCTGTCTCTTCCGAAACGAATGAGTACGTGTGCGACGTGTCTCCTACCATCGATAACCTCGAGTCT
+
55=>:=@@@;66CDAAACBBB@@@A?BBA?AAAA;;8;?BACBABA?AA>A?BAA>????.=287?ABCBB?BA299@@>@@1@A>=7<;;0;@<=AAABABCBB?C>AA?@@@=@?AABHCCCCHCCBBBC?A@@@<@:::AAAA>A?A;;7:AAAABBD?ACDBAA?BB?ABB?B@999+9<:4;@EEK/>>7<<AA@@@AA=@=;;;B=A<?>A@@<@CB???B?C?AA@;@??:??BBAAA000;;;8>?A?;==<B=88669777<76.66<=<5////
@ATNG8:05089:03748
GATGGTAGCATCATGCATATTCACCAGAAGATCAGGAACTCTAGAAGAATTCAGATTTTTAACACGAGAGTAAACGTAAAAAGAAGGTTTTACAAGACTCACGTTAACAATATTGCAGCAGTACGCACACAATCGAAGCGCAGTAAGGATGGCTAGTGTAACTAGCAAGAATACCACGAAAGCAAGAAAAAGAAGTACGCTATTAACTATTAACGTACCTGTCTCTTCCGAAACGAATGAGTACGATGAGAGAGCTCTCTCTACCATCGATAACCTCGAGTCT
+
@BBB?BBCEBBBCCAAB@A@ADDC@DCC@CCBAAA=A?BBCCCBC@CC@C@A??88788)9?BCFCCCAB998)7=>>@@@0AC@D=ABA9AFJACBDBCCCCD?B?AB?BCC>@AABCBBBCCBBBBBBC@DCBB>BBBCBBAB@B?C??=?BBDBBBC?ABAAAA?BC@999>@?ABD=A==8<>?@@/@A=@;;;BA@??<?<???B5717AA@B?BBCCCCC@B?ACE>EBB?@??BBBBB@;=<@@@D???AAA@@@@?<?;::<87068:=>?@@@@
@ATNG8:05090:03708
GATGGTAGTATCTGTCTACGAGAGCCAGAAGATCAGGAACTCGTAAGAAGAATTCAGATTTTTAACACGAGAGTAACGTAAAAAGAAGGTTTTACAAGACTCACGTTAACAATATTGCAGCAGTACGCACACAATCGAAGCGCAGTAAGGATGGCTAGTGTAACTAGCAAGAATACCACGAAAGCAAGAAAAAAGAAGTACGCTATTAACTATTAACGTACCTGTCTCTTCCGAAACGAATGAGTACACATCGTCGTGTCGTGCTACCATCGATAACCTCGAGTCT
+
:<=>;?>><<555<<<<<<?BBC@@<?BB=BB;;;A:<688----(-83883::?>;;>???,>>A???@@@@00*///7;<;+=?7;7;==0>?>@CH;;9CC9:99<@@:>:;6:@@@BCBCCF;=;CCEG@CCDD>AAAAACCC@E?B:::;BCBBBBB?@@ACEC@CE?99:=A@@AA8;<<8000000%/:5//./359>9584668:)/*/8:996?>>>>:?=@6@@B>CCC;==>>?BBC:99AAAA>>>@?>@@@@BA?D999BB@<A<>>:==///
@ATNG8:05092:03708
GATGGTAGGACGAGCGTCTGAGAGGTACTCATTCGTTTCGGAAGAGACAGGTACGTTAATAGTTAATAGCGTACTTCTTTTTCTTGCTTTCGTGGTATTCTTGCTAGTTACACTAGCCATCCTTACTGCGCTTCGATTGTGTGCGTACTGCTGCAATATTGTTAACGTGAGTCTTGTAAAACCTTCTTTTTACGTTTACTCTCGTGTTAAAAATCTGAATTCTTCTAGAGTTCCTGATCTTCTGGATATGAGTGACTCGTGCTACCATCGATACCTCGAGTCT
+
9<<<:E<B>AB@:599=AA@@@DD@DBBBDAA?ABBC>BB@C@CBBCDFDACBC;;5;=AABCAD@DDBCCBBAA=;;;;:*;;5;;<<0<??A=BAA>@B6:;:?@@@DCCCCDCC?B;;8;=BBAA@ABG7;<@@=AA@@CCDBCBBA@@@AA?CCB@BB?B=@?@BBBFCD@CCCDD7C5;5;;;;;*;CBBB;A;;;;;@;::2::::':99:?=A?BB?CCCDCBB?B>BACCBB@::;@BBBBCCCDDDCDCCABACBB@C:00@000,0==:99@A
@ATNG8:05093:03710
GATTAGTGTGTCTCTGAGAGTAGTACTCATTCGTTTCGGAAGAGACAGGTACGTTATAGTTAATAGCGTACTTCTTTTTCTTGCTTTCGTGGTATTCTTGCTAGTTACACTAGCCATCCTTACTGCGCTTCGATTGTGTGCGTACTGCTGCAATATTGTTAACGTGAGTCTTGTAAAACCTTCTTTTTACGTTTACTCTCGTGTTAAAAATCTGAATTCTTCTAGAGTTCCTGATCTTCTGGATAGCGACGCGATATACTACCATCGATAACCTCGAGTCT
+
BBC@BBBCBBBCBBBCCBBBCCCBCDBBBC?@@?C=BB@D?C@BBCDD@BCCCC?BBBBB@CACDDCCCBAA=::::;*;@>AAAA<ABCFACFFAFD?@@ACCD@BCDCCBCC@C@@>@?CBBBBCCC?AABB?CDD@@@BCBCCCCB@AA=@@D@B@?A?@AABBCCCC?C;;;;.;=A;;;:::*;BBDE>AAEICCCBCC>AAAA0ABBBCAC@BD@CCCCCCC@C?A@AEDD@A@B@CCFBBBFBBA;;;BCCCCBB@BBAAAA@=A@BBBCE>@>
@ATNG8:05094:03715
GATGGTAGTGTCATATGAGAGTGTGTACTCATTCGTTTCGGAAGAGACAGGTACGTTAATAGTTAATAGCGTACTTCTTTTTCTTGCTTTCGTTATTCTTGCTAGTTACACTAGCCATCCTTACTGCGCTTCGATTGTGTGCGTACTGCTGCAATATTGTTAACGTGAGTCTTGTAAAACCTTCTTTTTACGTTTACTCTCGTGTTAAAAATCTGAATTCTTCTAGAGTTCCTGATCTTCTGGATAGCGACGCGATATACTACCATCGATAACCTCGAGTCT
+
ABAA<ABBBCCBCDDDDCCCCBBCBCCCCC99::BBB>BC@C?CCCDECC?BBCCC@C?A@BB@D@CCBBBBBBC=:::::):?=ADBG=BCF@BB>BC8;;ABCCACCBBBCBB@CCC?B?BBA@?@@A?ABCC>CBBBCCBBBCDDDC@@@>CCC?CC?C@BCC@@@DDC?@9999*9;@;99999*9D@BB>CBBCCCBA@@4;;;;*;CCBB?A>@EACBBCCCC?C?AAACCC?AAC@CCCCCCCDDBBBBBBBACCD@B888BBA>A?ABBBBBB@
@ATNG8:05094:03740
GATAGCAGACGTGACAGAGCGCCAGAAGATCAGGAACTCTAGAATAATTCAGATTTTTTAACACGAGAGTAAACGTAAAAAAGAAGGTTTTTACAGGACTCACGTTAACAATATTGCAGCAGTACGCACACAATCGAAGCGCAGTAAGGATGGCTAGTGTAACTAGCAAGAATACCACGAAAAGCAAGAAAAAAGAAGTACGCTATTAACTATTAACGTACCTGTCTCTTCCCGAAAACGAATGAGTACTATGTAGAGCTCTATACTACCATCGATAACCTCGAGTCT
+
AABCCCBBBCBBBBBCCDFCBB?BBB<ABAA@@<@<@@@BABB>@?@B@BBAAADFDF)?<?ABAAABB???88:ACCDCD);;5:25959$5<>D:A<ACBC@@;@=@B@BBB?AABCCCDCCCBBBBB@=6<>00+0>=::>00-09:@A?BBBBCC@A=?BBAAA>AA;:999==99::+:=@;AADDEE);;78;;9A?>;7+/)/766)/)/8=0008?;;;/0)--(-:::,:--*/89:ABB@??@@>>>;;;@@>>>@A@@<@;;;@>?:><???A@;;;
@ATNG8:05048:03763
GATGGTAGTGTCATATGAGAGTGTGTACTCACGTTTCGGAAGAGACAGGTACGTTAATAGTTAATAGCGTACTTCTTTTTCTTGCTTTCGTGGTATTCTTGCTAGTTACACTAGCCATCCTTACTGCGCTTCGATTGTGTGCGTACTGCTGCAATATTGTTAACGTGAGTCTTGTAAAACCTTCTTTTTACGTTTGCTCTCGTGTTAAAAATCTGAATTCTTCTAGAGTTCCTGATCTTCTGGTCTACTACACTGTACTCTACCATCGATAACCTCGAGTCT
+
;>=B@BCDGBBACDDIC;;;B@;;;ABBAA??;;;,:@;B?BCAA;BB?ABA;;4:?B@?@7A=@@>@??>9:6;CBBC3A@?@BEE>@?AC@CDDACC9999??<166>??==<8<??7;:BE;;;BBC@CECCAGCCBBC;;;@@BBBBDE@CCC>AA@C?BABCCCCDC?B;;;;6;>C>;;;;<*;CBBC;A@B;;:@A==4:;;;*;@@;:6:?CB@DCBBBBA>A=AB@@@C::;C=AACBCCC@@@ABACCBCD;;6;;;;;:?=A=AC@>>>98
@ATNG8:05057:03769
GATGGTAGACACGTGTGCTCTCTCGTACTCATTCGTTTCGGAAGAGACAGGTACGTTAATAGTTAATAGCGTACTTCTTTTTCTTGCTTTCGTGGTATTCTTGCTAGTTACACTAGCCATCCTTACTGCGCTTCGATTGTGTGCGTACTGCTGCAATATTGTTAACGTGAGTCTTGTAAAACCTCTTTTTACGTTTACTCTCGTGTTAAAAATCTTGAATTCTTCTAGAGTTCCTGATCTTCTGGGTCTCTCTCTCACGCACTACATCGATAACCTCGAGTCT
+
BBBB@CCBCCBBCCCCCCGECCBDCCBBBDCC@@@@B>CC@D?BABBCCC@CCCAA>A?BABB?B@BCDBBABCA?99:::'9=6;:98,38<?<@A@=@?0000=>><=AA@A>?>=AAA:>;>?=?A>;;7:A@@:=====>=@ECB==>@@@7;;?;?B<A<@@@@@@?==5;6777-7)//6999,9;776.757/..9<8>:9==;*6//(.5/5/77:?>>@@@@<A<>>>>>@;:::@8???@>>=@??:;;>?===?;;;????;?<?>>=???@
@ATNG8:05059:03784
GATGGTAGTATAGAGCTCTACATAGTACTCATTCGTTTCGGAAGAGACAGGTACGTTAATAGTTAATAGCGTACTTCTTTTTCTTGCTTCGTGGTATTCTTGCTAGTTACACTAGCCATCCTTACTGCGCTTCGATTGTGTGCGTACTGCTGCAATATTGTTAACGTGAGTCTTGTAAAACCTTCTTTTTACGTTTACTCTCGTGTTAAAATCTGAATTCTTCTAGAGTTCCTTGATCTTCTGGTGCGTATGTATGTCGCCTACCATCGATAACCTCGAGTCT
+
BBBB@CCCCBBBEDECCCCCBCDCCCBBBCBB@BBBD>@@>@?@>?ABBB?BBAAA@B?BBBB?B@B@A@ABCDC;?>;;;':937//).88<6B70,/>900/<8;29>?@@AAB<===<A>AA?>?AAA;?@@@=AA@@;;;?@AAAAA:;;5;;;5;?=B=<<<///:6616::9;/;8=9=??>?/?>;:@67/////9;9<0888)5775;;A78828<;<;6616)/(/:9:<1///3989>?==<>????<::167=9:777AAA=A8;;=====>
@ATNG8:05070:03751
GATGGTAGCACGAGTCACTCATATCCAGAAGATCAGGAACTCTAGAAGAATTCAGATTTTTAACACGAGAGTAAACGTAAAAAGAAGGTTTTACAAGACTCACGTTAACAATATTGCAGCAGTACGCACACAATCGAAGCGCAGTAAGGATGGCTAGTGGTAACTAGCAAGAATACCACGAAAGCAAGAAAAAGAAGTACGCTATTAACTATTAACGTACCTGTCTCTTCCGAAACGAATGAGTACGAGAGTCAGAGCAGAGCTACCATCGATAACCTCGAGTCT
+
CCBB?BCCB?AA=BCCDBCBBBBBD:BBB@BBBCBB?B?A@CA@@G@BB@C@@@?99:::)9<@ABBCCCCBB@8??;;;;;*;C@C5<;;6;BB?@A@B@@@9:69?BB@DDC>?@CBDDCBDCCEABBAC@CBBB=??BC??>C?A=@:97:AAA??<?@=@BBBBB>AA=???<??CDC:;;;7;AAAA/@@=A>?>D@@>>:><?>?D5868ACDD?BCDCBCB?B?BBC>CBB????BBAAABBB;??BBBA====>??AA<A888>>A5;5;==>A>>=
@ATNG8:05076:03774
GATGGTAGTGTCATATGAGAGTGTGTACTCATTCGTTTCGGAAGAGACAGGTACGTTAATAGTTAATAGCGTACTTCTTTTTCTTGCTTTCGTGGTATTCTTGCTAGTTACACTAGCCATCCTTACTGCGCTTCGATTGTGTGCGTACTGCTGCAATATTGTTAACGTGAGTCTTGTAAACCTTCTTTTACGTTTCTCTCGTGTTAAAAATCTGAATTCTTCTAGAGTTCCTGATCTTCTGGACAGAGTGTGCAGATACTACCATCGATAACCTCGAGTCT
+
//6>7<<;655;;;;<@@@@??><<<5559::5:4:9)4:395;@>C@@>9>><@@9?;?>BB2:75<>@9::AA@;;;;;);B59:BB<@DBB>A?B?AA;?::;AB?BGDGCCBB7;;A=A=BCCD;;;G;;;CD=AB:;;ABBCBBBCCBBB@CCH@BB@B?BDCCAAA;;5;;;;0;>C;:;;;.:@;;;.:B000..--(----$-///93:8<;7<<;;;::6:7;;;<=A<==B@@AA@000=000B@??CC@??=::0.8--)-6---6989?
@ATNG8:05085:03757
GATGGTAGCTATACGTATATCTATGTACTCATTCGTTTCGGAAGAGACAGGTACGTTAATAGTTAATAGCGTACTTCTTTTTCTTGCTTTCGTGGTATTCTTGCTAGTTACACTAGCCATCCTTACTGCGCTTCGATTGTGTGCGTACTGCTGCAATATTGTTAACGTGAGTCTTGTAAAACCTTCTTTTACGTTTACTCTCGTGTTAAAAATCTGAATTCTTCTAGAGTTCCTGATCTTCTGGAGATACACATGATACTCTACCATCGATAACCTCGAGTCT
+
BBBB?CBCAB;@@BBCLDBBBCBBBCBBCCBA>A@@@;@DAF@CCBBCCC?BBBAA?B?BCCC?B?CCBBBCC@?;97778$374;733,3;;=9BBB>BB5999A@A?BBBABBAA;@?C:=9=CA>><<=;????076AA@@>>BBAAB>>>?:>>==BB<A<A?AA?@@@@<;;;BB3><><@BDD3<<;;=1;/////667=8=???/@;;;@;@5;:5:;;;>===B;??;;;?7:;A<>>>A@@@@;;;@??=>=A>;69///>::595===BB>?>
@ATNG8:05085:03798
GATGGTAGTAGTACACTAGTCATACCAGAAGATCAGGAACTCTAGAAGAATTCAGATTTTTAACACGAGAGTAAACGTAAAAAGAAGGTTTTACAAGACTCACGTTAACAATATTGCAGCAGTACGCACACAATCGAAGCGCAGTAAGGATGCTAGTGTAACTAGCAAGATACCACGAAGCAAGAAAAAGAAGTACGCTATTAACTATTAACGTACCTGTCTCTTCCGAAACGAATGAGTACACATCGTCGTGTCGTGCTACCATCGATAACCTCGAGTCT
+
5=<<7<;;;====>>666>>>666=:55689777//)/)/7:;445.4:8<8<=;;:==<'<17733833333803355555$5<8=:@@@1;;;8666;;>>>@;>9;:5554389446==<==9::BBBC?CBBB:99@A>>9920:>00/999;:;;8;;;6660///8848:33.375.22222$252666222887.3/35..(.(.8><=:@ABCC@A<@=;;=5;@B;=8BBB?@>?77...///33337/////(//8896:16262..6..-
@ATNG8:05091:03796
GATGGTAGCGCACACATAGATACAGTACTCATTCGTTTCGGAAGAGACAGGTACGTTAATAGTTAATAGCGTACTTCTTTTTCTTGCTTTCGTGGTATTCTTGCTAGTTACACTAGCCATCCTTACTGCGCTTCGATTGTGTGCGTACTGCTGCAATATTGTTAACGTGAGTCTTGTAAAACCTTCTTTTTACGTTTACTCTCGTGTTAAAAATCTGAATTCTTCTAGAGTTCCTGATCTTCTGGTCTACTACACTGTACTCTACCATCGATAACCTCGAGTCT
+
AEBB@BABACDCCBBBDBBBCBBBCBBCCCA?<?@@@=BB?B@CCCCCBC@CCCCC?C?BBCD?B?BBBCBAAAA>::9:9)9?;@BBB=BBBB@CCF@CC@BBBCDD@CCCCC@@B@CBB=C@FCABBBBC@CCCC>AADCCDBBBCDDDAAAB?CCC@BA?B?AABAAACBB@BBDDD9D=@;:9999*:BCCC>CBBCGGDBAA5;;;;*;@@ACAHBEG@CCBBCCC@C@BBCBBC=@@C@CBBBCDDCCBBBBBCBBCBB>B9:9@994849??ABABB
@ATNG8:05093:03796
GATGGTAGGCACTGCGCACACATCCCAGAAGATCAGGAACTCTAGAAGAATTCAGATTTTAACACGAGAGTAAACGTAAAAAGAAGGTTTTACAAGACTACACGTTAACAATATTGCAGCAGTACGCACACAATCGAAGCGCAGTAAGGATGGCTAGTGTAACTAGCTAGAATACCACGAAGCAAGAAAAAGAAGTACGCTATTAACTATTAACGTACCTGTCTTTTCCGAAACGAATGAGTACATAGATATACGTATAGCTACCATCGTTAACCTCGAGTCT
+
44445::939;555;<<==>>>>>>4<97)////55.55::<;;;A<@>?C;???9788-32888344<<<;=688<>@@@+6:29.555&555.5994449://)/)/95;;=7::::;<>?<<<;:::9:58?;;6:99343;=2:5:48-4:;;;=?>7BA@@@@<;;7===588:8288:322255$5758>:?:5888885;:750729;<;;8<<<==>>1<8<BB9BBC=><==>?AAAABBB:76=;799<799:::?:::<7<4;5:<:;=555
@ATNG8:05097:03785
GATGGTAGTAGTACACTAGTCATACCAGAAGATCAGGAACTCTAGAAGAATTCAGATTTTTAACACGAGAGTAAACGTAAAAAGAAGGTTTTACAAGACTCACGTTAACAATTTTGCAGCAGTACGCACACAATCGAAGCGCAGTAAGGATGGCTAGTGTAACTAGCAAGAATACCACGAAAGCAAGAAAAAAGAAGTACGCTATTAACTATTAACGTACCTGTCTCTTCCGAAACGAATGAGTACGTGTGACGTACGTGAGCTACCATCGATAACCTCGAGTCT
+
BBBB@BBBBBCCCBBCCCCCCABBB@BCD?BBBB@A<A=ABCCCCC?CC@D@@@AAACCC3B?CCBAABCABAC<AAADDED3BC?B@CCC9CCC@CBBBCCBBB?C@CD=???6A@BBBCCCCCCCCCBBB@BD>><???>?@>>:@@C??=?CBCBBCB?BDCBB?=;;7000*00099+8<<:::;;;;':>;A868ADBBB:=:==CC7;7;?AAA?BCBBBCB<?<?BB;BAA>ABBBDCBB:::BAAADBBBBBBBBAAA<@777@DD>C<AA@@@B;;
@ATNG8:05050:03803
GATGGTAGTAGTACACTAGTCATACCAGAAGATCAGGAACTCTAGAAGAATTCAGATTTTAACACGAGAGTAAACGTAAAAAGAAGGTTTTACAAGACTCACGTTAACAATATTGCAGCAGTACGCACACAATCGAAGCGCAGTAAGGATGGCTAGTGTAACTAGCAAGAATACCACGAAAGCAAGAAAAAAGAAGTTACGCTATTAACTATTAACGTACCTGTCTCTTCCGAAACGAATGAGTACATGAGATATACGTATAGCTACCATCGATAACTCGAGTCT
+
=<<<9===FDCB==<<655554445.5454;;<>65161696;;;@;??6604==9999-78;:6///99///(/755555$5:.5.555&5996;C=AAC?<A?@@??;@CB=AA::<BBBBC;;;AABB?BCBC8:9ABA?BC=A=A;;55??;@;=B<>=ABBB?CC?BCB=?:;;;5<=;699>>>>'894//*/;;;AAA7;779A=3;79=<8828====:><:7<BC;BBB<@??=>==?999>>==9///-4--...55.3532266(----9779:
@ATNG8:05051:03823
GATGGTAGGCGACATACATACGCGCCAGAAGATCAGGAACTCTAGAAGAATTCAGATTTTTAACACGAGAGTAAACGTAAAAAGAAGGTTTTACAAGACTCACGTTAACAATATTGCAGCAGTACGCACACAATCGAAGCGCAGTAAGGATGGCTAGTGTAACTAGCAAGAATACCACGAAAGCAAGAAAAAAGAAGTACGCTATTAACTATTAACGTACCTGTCTCTTCCGAAACGAATGAGTACTATGTAGAGCTCTATACTACATCGATAACCTCGAGTCT
+
BCCC@DBD?CBCCCCDDECCCCCCDFCCC@CCCCBB9;:;CBBBBBABA>A@BABCCDCC5CAGCFECAA@BBA:@@>@@@@,@A=A@CEE<BBB>BBBBBCEBB@B@AA>BBB@BABBCCDCBCCCCEBBB@BDBB>A@C@@?@@<@?B;;;;CBBBBBB?@??BAB?BB@CDC::9??B9???;999999%:>;=:7:ABABA=A=?:;;<A=AACCC@BBC;;;C?A>BAB=B::6:@@:::EBBBBBBBAAA=@==>A<;;A?>===88187888;;;;;
@ATNG8:05051:03832
GATGGTAGTATCTGCACACTCTGTCCAGAAGATCAGGAACTCTAGAAGAATTCAGATTTTTAACACGAGAGTAAACGTAAAAAGAAGGTTTTACAAGACTCACGTTAACAATATTGCAGCAGTACGCACACAATCGAAGCGCAGTAAGGATGGCTAGTGTAACTAGCAAGAATACCACGAAAGCAAGAAAAAAGAAGTACGCTATTAACTATTAACGTACCTGTCTCTTCCGAAACGAATGAGTACATAGATATACGTATAGCTACCATCGATAACCTCGAGTCT
+
;6>B<CDCCBB====CCC@C=====<CGF@AB@@@@=@?ABC;;9B?BA?B?AA?99999(99>@?@@?BAABB=ABBBBBB2B@=@@BBC<CGIAEDJCDCC@@>@@BB?CBB?BBABCCCCBGBBBB@@AADCCB>@?AA???B>A=A;;8;ACCCCBDG@@@BCB@CC@BBA49999:,7<>9988898%8;89:7:<<>@@<@<@@@@6;8;>DDD?BB@??BB<?<?BB=ABC@@??BBBABBAB?@===BB@????BA@@9====?=>:><@?@>>777
@ATNG8:05055:03818
GATGGTAGAGTACAGTGTAGTAGACCAGAAGATCAGGAACTCTAGAAGAATTCAGATTTTTAACACGAGAGTAAACGTAAAAAGAAGGTTTTACAAGACTCACGTTAACAATATTGCAGCAGTACGCACACAATCGAAGCGCAGTAAGGATGGCTAGTGTAACTAGCAAGAATACCACGAAAGCAAGAAAAAGAAGTACGCTATTAACTATTAACGTACCTGTCTCTTCCAAAACGAATGAGTACACATCGTCGGTCGTGCTACCATCGATAACCTCGAGTCT
+
96;;9<@CCA@@BCC<99CBBBDCC>AAA>AAA??A5;5;B@???A@BB@B?99:??AAA/A=AA?AAA=;;><5<>;;;;;*9A;@7ADD;HBC@CBBCCCDCD?B?CC?AAA>ABBBCBCCCCCCBBBAA>@@;:6:@@@BB??>A@CCD@BAAAA@AB?BCCCAA=AA>9:9?BBBAC>BB@<AAAAA/DD;@;;;@@@?@7:7;?@@1839BBCBACCBBABB?A=BBB8AAA>???BB???AA==A@@@587<<;;<==8BB?>977-6/6;==<<<<
@ATNG8:05059:03828
GATGTAGAGAGACTGTAGCGCACCCAGAAGATCAGGAACTCTAGAAGAATTCAGATTTTTAACACGAGAGTAAACGTAAAAAGAAGGTTTTACAAGACTCACGTTAACAATATTGCAGCAGTACGCACACAATCGAAGCGCAGTAAGGATGGCTAGTGTAACTAGCAAGAATACCACGAAAGCAAGAAAAAGAAGTACGCTATTAACTATTAACGTACCTGTCTCTTCCGAAACGAATGAGTACGATGAGAGAGCTCTCTCTACATCGATAACCTCGAGTCT
+
ADAA@CCDDDCBCBBBCCCCB@@D>DBB?CCBABB@B?CCCBBBB>BB>B?CBB?>>>>2>?BBBBCCCB==<3;=99:::*;C>@5:::*9BB@IBABCEBBB?B@BC?BCC?ABBBCCCCBCBDCB@@C?CCCD?BAABBBBB@C?C??=@BDCCCCC>AACAAA@BC>>>>799AAA<?????AAAA/AB=D887ABB><7=<@@AA5636AAAA@BBBBBCF>A=@CC>CAB?BBBBBBBBC896AABCBA?>>>ABBA@???@@@@<>;?>@??>>>
@ATNG8:05065:03820
GATGTAGCTCTGCTCTGACTCTCGTACTCATTCGTTTCGGAAGAGACAGGTACGTTAATAGTTAATAGCGTACTTCTTTTTCTTGCTTTCGTGGTATTCTTGCTAGTTACACTAGCCATCCTTACTGCGCTTCGATTGTGTGCGTACTGCTGCAATATTGTTAACGTGAGTCTTGTAAAACCTTCTTTTTACGTTTACTCTCGTGTTAAAAATCTGAATTCTTCTAGAGTTCCTGATCTTCTGGCGCGTATGTATGTCGCCTACCATCGATAACCTCGAGTCT
+
99BD@CCCB=BCCCCCCGCDDBBABBCCCAA=@::9/5=9C>BBCCCCC?BCA@@<@?BA@@?C?BAAB@@;;?7?CEDF2AA?AABB>@AAC@BBD;;<?BABB;;8;CBBB@@@=@@B>?=ACBDDDCB@BCAA;;;CBCC<;<HAAA@@?A?ACC?BB?C=A@BBBBCBDAB@B@A3@4;4;;;;;*;AAFI?CCCBBB@@==2:::;':>>>@@C@BC@BC@@@CC@E?CCAABE?B?A>@BB::;@@@BABBAAB@CBC?B:::@::6:@BBBCCCCB
@ATNG8:05071:03819
GATGGTAGCGCACACATAGATACAGTACTCATTCGTTTCGGAAGAGACAGGTACGTTAATAGTTAATAGCGTACTTCTTTTTCTTGCTTTCGTGGTATTCTTGCTAGTTACACTAGCCATCCTTACTGCGCTTCGATTGTGTGCGTACTGCTGCAATATTGTTAACGTGAGTCTTGTAAAACCTTCTTTTACGTTTACTCTCGTGTTAAAAATCTGAATTCTTCTAGAGTTCCTGATCTTCTGGATAGCGACGCGATATACTACCATCGATAACCTCGAGTCT
+
A=:?7;;;?BCDCCCFBCCBBBBDCA@@BBBA=@AAC;@@?==B=@ABBB@BDCED?B?BCBB@B@BBCCBBBBB=;:;;;);@:<=?C:?;=@<@>@B@C?AAADDJAECCCCCCC?CBB@B@CCBBBB@A?@BBB>BBBBCDBBCCDDCBAAB@C@@>@B?B<??CBBBCCC@CCBBB:A=A>;;::-;C;;;7<BBAAABBBB5;;;;*;ABABACABB?CCBCCCC@C>BCCCCC@CAB@BCCCCBDCB@@CCCCBBABB?B@?@B?>==@BCCCC@AA
@ATNG8:05084:03828
GATGGTAGTATCTGTCTACGAGAGCCAGAAGATCAGGAACTCTAGAAGAATTCAGATTTTAACACGAGAGTAAACGTAAAAAGAAGGTTTTACAAGACTCACGTTAACAATATTGCAGCAGTACGCACACAATCGAAGCGCAGTAAGGATGGCTAGTGTAACTAGCAAGAATACCACGAAAGCAAGAAAAAGAAGTACGCTATTAACTATTAACGTACCTGTCTCTTCCGAAACGAATGAGTACTACTCTCAGAGACACACTACCATCGATAACCTCGAGTCT
+
ABBB?CBBCCBCBBCCJDEBBBAAA@BCC@BB???B?B?BBC?AA@8>>9>9<??9999+9;>@>:@BB<88;3;<>>>>@0@A@CADDD:CCCACDGCCCDDC@B@BC@CCC?CBB?@ACCCCCCCCCBB@BBA@??>?ABABB?A@B::;;CCBBBAA>ACBBBC?BB@BBC9::BCC=BBC?BAAAA/AA=?>>>?EG??<?<>>@@7;5;@A??<?CAAABB?B@CCC=BBB?AAACC???CCCDAAADB>?;;;@@@>>;>888?>>;>=@@@CAAA=
@ATNG8:05093:03808
GATGGTAGATATATGCACGCTCTACCAGAAGATCAGGAACTCTAGAAGAATTCAGATTTTTAACACGAGAGTAAACGTAAAAAGAAGGTTTTACAAGACTCACGTTAACAATATTGCAGCAGTACGCACACAATCGAAGCGCAGTAAGGATGGCTAGTGTAACTAGCAAGAATACCACGAAAGCAAGAAAAAGAAGTACGCTATTAACTATTAACGTACCTGTCTCTTCCGAAACGAATGAGTACATAGATATAGTATAGCTACCATCGATAACCTCGAGTCT
+
B@AA:BCCCBBCAAA<@CBCBCCBB@CCC@CB@@@A?B>AABBBBB@BC?C?BBAABBBB3B@ECCAABFDBBA;@?:;;;;*;C=A<AAA7ABB?BAAAECBAA<@=;;5;@@>AAAABCCBGCCBB@@@B?AA@@=@BAABBBB?CAE@@>@AAACBBB>AABBBB?BB>AAA>BBAAA<@@@;::999.:A=A;:::;;;:8<9=>>?9>:=@BBD@DDB@A?@=??CBC=BBD@A?>>CCCBABBBB>>>@A@@@AAA@@<@=<=>::5;;@B;;;???
@ATNG8:05100:03240
GATGGTAGTATCTGCACACTCTGTCCAGAAGATCAGGAACTCTAGAAGAATTCAGATTTTTAACACGAGAGTAAACGTAAAAAGAAGGTTTTACTAGACTCACGTTAACAATATTGCAGCAGTACGCACACAATCGAAGCGCAGTAAGGATGGCTAGTGTAACTAGCAAGAATACCACGAAAGCAAGAAAAAGAAGTACGCTATTAACTATTAACGTACCTGTCTCTTCCGAAACGAATGAGTACTGTATCTATGTGTGCGCTACCATCGATAACCTCGAGTCT
+
>>B@@B@>><<<==??<<<>>====:@@D@BBBB@@=@?BCCC@@A@BB?B?AA@9::::)98=>?CBBBBBBB;@<;9999'9@?B<AAA8BCABCBBCDB;:;4:=AB>AAB=@:99@@BCCC;;;BB@@>@BBB?A:::DBBD@C?B@@>@ABCEDCC?CCCCCC@BB@@@?=@@999+99:;@ABBB3BB>==>>>=>BB<A=;;;?;@;=>ABC@;;<EBCC@C>@@E<@::4:????>CCBBB9:9@AA@@BCAAABBC@DB>>?::5;;@AAABBAA
@ATNG8:05103:03213
GATGGTAGCATCATGCATATCTCACCAGAAGATCAGGAACTCTAGAAGAATTCAGATTTTTAACACGGGAGTAAACGTAAAAAGAAGGTTTTACAAGACTCACGTTAACAATATTGCAGCAGTACGCACACAATCGAAGCGCAGTAAGGATGGCTAGTGTAACTAGCAAGAATACCACGAAAGCAAGAAAAAGAAGTACGCTATTAACTATTAACGTACCTGTCTCTTCCGAAACGAATGAGTACAGAGAGTACGATATGTCTACCATCGATAACCTCGAGTCT
+
BCBB@BA@@BBBBCECCCCCCCCCC=BBB@CCCC:::;:BBCCCCC=CA?A>BBBBBBAA+;6@>?@?8?BBBB;BBBBCBC2BB@B?BBB144=8C==?>@@>@;@>BB;>>A<@>>>@??@@AC>>>==><??@?<>>>A?>>A=@<@@@<>===@;;;=A@@@AA>AB?CBB<??BBD<;:::=;=<=+:;6;A@@@@@>>;>;>@@B<B<AA=>><@?>?>==9=<@@@9@BD@BAAABBB>>>AAAA@>>>@@?AAAAAC;A8:8>@@:><>@@AAAAA
@ATNG8:05104:03237
GATGGTAGGCACTGCGCACACATCCCAGAAGATCAGGAACTCTAGAAGAATTCAGATTTTTAACACGGAGAGTAAACGTAAAAAGAAGGTTTTACAAGACTCACGTTAACAATATTGCAGCAGTACGCACACAATCGAAGCGCAGTAAGGATGGCTAGTGTAACTAGCAAGAATACCACGAAAGCAAGAAAAAGAAGTACGCTATTAACTATTAACGTACCTGTCTCTTCCGAAACGAATGAGTACTGTATCTATGTGTGCGCTATCGATAACCTCGAGTCT
+
55<=8=;:5:<:556===>=<;;<<095905>=A;;8:>BBBBAA@@>>>@>@A=;;;;;':58833-333333808355999(9;5;.555'59916CCBBBA?@:>;::4;;918A?=ABBB@ABAAAA@@;?;995::::A@AA>B?B;;69AA@BAAC@EBB999;>>???>@BBBBB;?=>888888(7>9ABC>>>>>>;@:>=AB=A=;;@BA>ADE@A@B@B?BBB=BBC@???BDBBBBBA:9997==??A=A?>>==<>>>6=8==<>==;;
@ATNG8:05108:03214
GATGGTAGTGATACAGATCAGACACCAGAAGATCAGGAACTCTAGAAGAATTCAGATTTTTAACACGAGAGTAAACGTAAAAAGAAGGTTTTACAAGACTCACGTTAACAATATTGCAGCAGTACGCACACAATCGAAGCGCAGTAAGGATGGCTAGTGTAACTAGCAAGAATACCACGAAAGCAAGAAAAAGAAGTACGCTATTAACTATTAACGTACCTGTCTCTTCCGAAACGAATGAGTACTGCGTCTCACTCTCGCCTACCATCGATAACCTCGAGTCT
+
;5==8=;;@?=CCBABBCCHCCBBB?BAB?@CCBAB>B@CDBDAAA?BB@B?CBBB==<<+:6;;;<=BBB:>:28355=>>+=<:>5;;;0;<?>BCECBAA;;7;=AA?BCC=@@BACBBBBBCKDCCBB?BCDD=@?@?BB??=@@C@@>@BBBBBBE@CAABCD?9999@@;??CDD;@>?:?>??@2AA>AABBAAA==:=:>=BB=B<??BBB@CBBDBCC?C=CAC>CCC?ABBBBBBBBBBBAAB@??AABCB@CCB@C:::BBA>B@AA@???:9
@ATNG8:05109:03235
GATGGTAGTATAGAGCTCTACATAGTACTCATTCGTTTCGGAAGAGACAGGTACGTTAATAGTTAATAGCGTACTTCTTTTTCTTGCTTTCGTGGTATTCTTGCTAGCTACACTAGCCATCCTTACTGCGCTTCGATTGTGTGCGTACTGCTGCAATATTGTTAACGTGAGTCTTGTAAAACCTTCTTTTTACGTTTACTCTCGTGTTAAAAATCTGAATTCTTCTAGAGTTCCTGATCTTCTGGTATACACACTCGCTCGCTACCATCGATAACCTCGAGTCT
+
CC@?=@BA@BBBBBCCBCCCHCCCBBA@AA::8;BDD?CC?B?BCAAABB@BBBBB>B7:9AA=A?BDCC@?BBB?BBCCD3BA=A999.8@@C@????BB;?>@BB??;>>>=>=@:>>A<@<@@@>@@@@<@AAE687@@==>>BB@@@>>>@<@@A=>><>:==A>>>;;;;;;;DD5B=B=;;;;;*:><<=-88=;;;=;::4:897(59:997;;AA:AAAA===;?<?A@@@@<@BB<???>>====AAE;;;BB???<@@?>>::7;=BAAAA==9
@ATNG8:05114:03218
GATGGTAGAGTATGCAGTGTGTATCTCCAGAAGATCAGGAACTCTAGAAGAATTCAGATTTTTTGACACGAGAGTAAACGTAAAAAGAAGGTTTTACAAGACTCACGTTAACAATATTGCAGCAGTACGCACACAATCGAAGCGCAGTAAGGATGGCTAGTGTAACTAGCAAGAATACCACGAAAGCAAGAAAAAGAAGTACGCTATTAAACTATTAACGTACCTGTCTCTTCCGAAACGAATGAGTACTATAGACTATCTGAGACTACCATCGATAACCTCGTGTCT
+
88==055;994/------55579///;7:4505455<=:>:==>>>6996=9>155;999999#5<<555<;94499,4444;==(;<.4.499+888.55<;<:::<694771733,3377566;;=CCBC@6989AAA689???:;=19.999.5>;;>0/0*/99-//4//(///39;;;>6=<=6;;===+9=9>:::5527:(/.)/778(.).5977)55554993:7;=>4;:<05499888;<;;;<<<88:>=>8<?:8>577383334:4::<;<:98
@ATNG8:05120:03202
GATGGTAGTATATCGCGTCGCTATCCAGAAGATCAGGAACTCTAGAAGAATTCAGATTTTTAACACGAGAGTAAACGTAAAAAGAAGGTTTTACAAGACTCACGTTAACAATATTGCAGCAGTACGCACACAATCGAAGCGCAGTAAGGATGGCTAGTGTAACTAGCAAGAATACCACGAAAGCAAGAAAAAGAAGTACGCTATTAACTATTAACGTACCTGTCTCTTCCGAAACGAATGAGTACACATCGTCGTGTCGTGCTACCATCGATAACCTCGAGTCT
+
CEC@?BCCCABBCCDFCCBCBCCCC@BBB@GDDB99;;ADCLEEBB@BC@C?AA@;;;;;);=@ACCECA::9@9=:@<===+B@@@=AAA9BCCACBBBDCBBC5<5;;5;;;9?@AACCBBDDCCBDCBB?BBBB?A?@?BBCF@C?C::8;AD@@??@<?AAABC?BB?BBB?BBCDC:?9949DDDE/@@7;;==@>>>>;>>DD@@<?<==AAA>AAA@@AA=A=@AB=BBB<??@@A@AABCBB>8?BBA@AA@998AB?BAAABBB?B?@>>>>=@A
@ATNG8:05129:03244
GATAGCACGACACGACGATGTGTACTCATTCGTTTCGGAAGAGACAGGTACGTTAATAGTTAATAGCGTACTTCTTTTTCTTGCTTTCGTGGTATTCTTGCTAGTTACACTAGCCATCCTTACTGCGCTTCGATTGTGTGCGTACTGCTGCAATATTGTTAACGTGAGTCTTGTAAAACCTTCTTTTTACGTTTAACTCTCGTGTTAAAATCTGAATTCTTACTAGAGTTCCTGATCTTCTGGACAGAGTGTGCAGATACTACCATCGATAACCTCGAGTCT
+
ABCBBBCBBBBBB@B<666<>D@BACC@A=ABBB<BB?D9;;;DCCC@CDBBB@C>@@BGAD?BABABAABB>BACBB3BC?CCDD>C5558<::4:A9;>?A:948AC>@?DD?BB@=A=A??=;=<><>>@><AA>>>AA??>A@@>:::8::::==:>:>AA>>>ABB:==BDD6A<?9=9@@@,66===,/-/;;<<=>==4;;:/;;;;C=F=>>:===@@@AA<?:==>>==8;;;:?@>>?;;;;>>?BA=>=AAB:>===>::5::==AB???A
@ATNG8:05130:03249
GATGGTAGTGTGTCTCTGAGAGTAGTACTCATTCGTTTCGGAAGAGACAGGTACGTTAATAGTTAATAGCGTACTTCTTTTTCTTGCTTTCGTGGTATTCTTGCTAGTTACACTAGCCATCCTTACTGCGCTTCGATTGTGTGCGTACTGCTGCAATATTGTTAACGTGAGTCTTGTAAAGCCTTCTTTTTACGTTTACTCTCGTGTTAAAAATCTGAATTCTTCTAGAGTTCCTGATCTTCTGGAGATATCATCAGCGAGCTACCATCGATAACCTCGAGTCT
+
??@@7;>CCCCCBCCFCCCCCCDCCCB@@@@@<@@@A<AC@D@CCCCCCD?BBCCCAC@CCDC@C@BGCCBBBFI@CCCCB2BA?AAAA;@@BB=AAC@CC@A@BBAB>BCBBCCCC@B;;7<?CCCBBCCDFEDBC?CCCCBBBCCCCCCCBCB@B@@=@B>B@CCCBCCCBB>@;;;0;A?B@DCJMJ1AB<;;8;CDCCCEECB>BBBB2BBBCDAC@BDBCCCCBBD?D?BBBD@@=@BB?CCAABACBBCCCCCBBBB;;5;;;;BBB?BACCBBBBBC
@ATNG8:05136:03227
GATGGTAGCGCGACGAGCGTAGACCCAGAAGATCAGGAACTCTAGAAGAATTCAGATTTTTAACACGAGAGTAAACGTAAAAAGAAGGTTTTACAAGACTCACGTTAACAATATTGCAGCAGTACGCACACAATCGAAGCGCAGTAAGGATGGCTAGTGTAACTAGCAAGAATACCACGAAAGCAAGAAAAAGAAGTACGCTATTAACTATTAACGTACCTGTCTCTTCCGAAACGAATGAGTACGATGAGATCTCGTGTGCTACCATCGATAACCTCGAGTTT
+
44<<7<BBAAC:;;9@BCBBBABDF?DCC@BB;;;C;>;??>>A?@9@A=?<AAAABABA3B@BBBBCCCCBBB:>?9::::*;E@F<AAA7ABC@GCGCCCC:98;@BBADDC@BBBABBCCCBCBBBAAB?BCBB?BAAAAAAC?C?CCA?ACCCCCCC?AAACCB@DC?999;??@@A=???<@@@@A2@C?C;;<@@@@A<A;@@AA:>:>@CCD?CBBCDCE>@=?CD>CDC?AAABCCCCBBBBBBB>>>=@AA;;;AA=B988>8818<AB@?@AB:
@ATNG8:05136:03249
TATGGTAGACACGTGTGCTCTCTCGTACTCATTCGTTTCGGAAGAGACAGGTACGTTAATAGTTAATAGCGTACTTCTTTTTCTTGCTTTCGTGGTATTCTTGCTAGTTACACTAGCCATCCTTACTGCGCTTCGATTGTGTGCGTACTGCTGCAATATTGTTAACGTGAGTCTTGTAAAACCTTCTTTTTACGTTTACTCTCGTGTTAAAAATCTGAATTCTTCTAGAGTTCCTGATCTTCTGGTAGAGCGTGCATATATCTACCATCGATAACCTCGAGTCT
+
BC;;69??:55<<@ACCCCCDBB;;;BBAA;:29;;:/55.47<<=BBAB?;:8AA5:75A=A?B8:::=>00/6166888'//*37:;188:98<8<=??5889==>??@?A???>ABBB?B?CCC@;:;@<@;;;;@ABABBA;;;@@@AA@@;;;:?AB@C?A?;9:559<8BBEGF8A:?299999(9@AAB>CAAACEBAAA4;;;;*;@@AA>B>AA@@@ABBBEACAA@CBCB?CAB@BBBAAA@@;;;AABBBBEBB>B;;;A;:6:ADCBBB;;:
@ATNG8:05140:03219
GATGGTAGTACATGATAGACGACACCAGAAGATCAGGAACTCTAGAAGAATTCAGATTTTTAACACGAGAGTAAACGTAAAAAGAAGGTTTTACAAGACTCACGTTAACAATATTGCAGCAGTACGCACACAATCGAAGCGCAGTAAGGATGGCTAGTGTAACTAGCAAGAATACCACGAAAGCAAGAAAAAGAAGTACGCTATTAACTATTAACCTACCTGTCTCTTCCGAAACGAATGAGTACCTCTCAGACGCTCGTCCTACCATCGATAACCTCGAGTCT
+
BBCB:>>?BA==@<<@;;?B@@@BCADDD@GCBABB6;65==<==A?BB6:6:>>==9>>0>?CCCGCCBCCCC;BB;:;:;*;C>D?BBB;BHHACCCCCBB998;?BDADCC?BACCBBABBBCCCCEBB?CC@@<@CBBBCCB@D@CCC?CCEEBBAC?CCCCCC?BB@???>BBBBB;A>=8>@@@@2@C>B???DCCCC?B@AB@@;?;;:>>?<@???@A@<@<===6=@?;@@>>>>@<@CAAA@@@A><>@@@<@@A;>556>7728<@AAABA=>
@ATNG8:05099:03251
GATGGTAGCACGACACGACGATGTGTACTCATTCGTTTCGGAAGAGACAGGTACGTTAATAGTTAATAGCGTACTTCTTTTTCTTGCTTTCGTGGTATTCTTGCTAGTTACACTAGCCATCCTTACTGCGCTTCGATTGTGTGCGTACTGCTGCAATATTGTTAACGTGAGTCTTGTAAAACCTTCTTTTTACGTTTACTCTCGTGTTAAAAATCTGAATTCTTCTAGAGTTCCTGATCTTCTGGGATGTGTGCGCAGTGCCTACCATCGATAACCTCGAGTCT
+
9BBB@BCCCCCB=C=<<>>666??BCCCCE;;=<DEE>CB?C@CCBCC@@?@CBBC@C>AA@A?B@CBBAACCB?<:9888$7;4>>>?7?AAA=A@@:>A49:7?>>6<>@?ABAA?>>?=B=>=;;;?:;5;===188;>=;;;;;>>A;;;?9==>;@@=?<?EHB===??=???AA5A;@;@<@@@,;<===,//6666<?;;77@@@,</--6)-)/95;88;;;;;?:@A==>?:9:@@6=///7--///;63397;661665687;6;=B@@>>===
@ATNG8:05102:03251
GATGGTAGCTCGCTGATGATATCTCCAGAAGATCAGGAACTCTAGAAGAATTCAGATTTTTAACACGAGAGTAAACGTAAAAAGAAGGTTTTACAAGACTCACGTTAACAATATTGCAGCAGTACGCACACAATCGAAGCGCAGTAAGGATGGCTAGTGTAACTAGCAAGAATACCACGAAAGCAAGAAAAAGAAGTACGCTATTAACTATTAACGTACCTGTCTCTTCCGAAACGAATGAGTACTGTATCTATGTGTGCGCTACCATCGATAACCTCGAGTCT
+
AB;;89;@BBCFCBBBDBBBCBCBD=BCC@CCCCAA>B?@@CCCCC@BB?B?AAA?>?>?.==ABBBBBBBBBE>CA;;;;;*;D>C8;;;6;DB@D;=;BBDCB?B?BA>ACC@CABCDDFECCBBCBBBC@DCBB?BBBBBBBB>B?C::9:BCGCCCA@AAACCC@AA?BBB<??AA@9A??>?CCDC3CC?A=<<ADA@>9>8>>DD8=9=BBBC@AAABBAA=?=?CD>C?@=@EBBACBBBBCBBAAAADDDAAAA?BB<A>==@;:5:;>>>BB889
@ATNG8:05106:03259
GATGGTAGCGCATATCAGCGCAGCCCAGAAGATCAGGAACTCTAGAAGAATTCAGATTTTTAACACGAGAGTAAACGTAAAAAGAAGGTTTTACAAGACTCACGTTAACAATATTGCAGCAGTACGCACACAATCGAAGCGCAGTAAGGATGGCTAGTGTAACTAGCAAGAATACCACGAAAGCAAGAAAAAGAAGTACGCTATTAACTATTAACGTACCTGTCTCTTCCGAAACGAATGAGTACTGCGTCTCACTCTCGCCTACCATCGATAACCTCGAGTCT
+
BBBB?B::;?BBBCCCCABBDFBBB=CDE@ABBECC@B@BCBBBBC?CB@B@BB@A@CBB5C@BBBCDEDCCCB;@::;@A@,@@=@>AAA4BCC9:;GCBBC::4;@;;7<DD?CBCCBBACCCCCCCCCC@CCCC@BBBBCCCB@C@CBB@BDCBCBCC?BCCCCC@CD>AAA;??887*:>=9>>>=?.<D>?:::CDBBB?B@BBBB?B???ECC@BBBCCBB@D?BCD>C@@>@AABCCCBBBCBBBBBCCCCBBB@BCC@C:;;DBB=A>ABCCBBAA
@ATNG8:05107:03275
GATGGTAGTATATGCGTCGCTATCCAGAAGATCAGGAACTCTAGAAGAATTCAGATTTTTAACACGAGAGTAAACGTAAAAAGAAGGTTTTACAAGACTCACGTTAACAATATTGCAGCAGTACGCACACAATCGAAGCGCAGTAAGGATGGCTAGTGTAACTAGCAAGAATACCACGAAGCAAGAAAAAGAAGTACGCTATTAACTATTAACGTACCTGTCTCTTCCGAAAACGAATGAGTACACATCGATCGTGTCGTGCTACCATCGATAACCTCGAGTACT
+
889:5::==>@;9:/--------2,5//)///555.5.599554:5:;8:577///777'7)//799:=<<<=58845555$5:5:.555&59;.56;;<==;;5?=@@=@BB?AB;9;CBB@B@?>:>==099==:?998=>::7<7<55.9@>484::4<9<7733993::9388//(//9177;;;+;=37788;9689,2,266949=?:@@B?B=;;;=<5943777(7<>/73:<;9:998//...966777733338837733333,3,22337...3
@ATNG8:05107:03276
GATGGTATTACATGGATAGACGACACCAGAAGATCAGGAACTCTAGAAGAATTCAGATTTTTAACACGAGAGTAAACGTAAAAAGAAGGTTTTACAAGACTCACGTTAACAATATTGCAGCAGTACGCACACAATCGAAGCGCAGTAAGGATGGCTAGTGTAACTAGCAAGAATACCACGAAAGCAAGAAAAAGAAGTACGCTATTAACTATTAACGTACCTGTCTCTTCCGAAACGAATGAGTACTGCGTCTCACTCTCGCCTACCATCGATAACCTCGAGTCT
+
55=<8;<4.44555.4449;9///9:7<=A:?<>B;:99?ABAAACB7?=37-7;455=;=*?;;C@@@B999@D=@A@@@@@,;945999;0;<>166;?@::=>5>7:::>=<9=B?;@DCCCBBBCCDBC?AB@@<@BA@?@;;5;=B;;7;B;:;BCC:;:AA9:6:@<?AC=@@?BD99:98>=???/;=6=>>=>A?>?=B>@BAB?A175999;@>?999@4949>@7?::2:777>?BCCBBCCE@?@BBBBBB@BBA<A000>00*718;===?B<
@ATNG8:05109:03281
GATGGTAGTCTCAGATAGTCTATAGTACTATTCGTTTCGGAAGAGACAGGTACGTTAATAGTTAATAGCGTACTTCTTTTTCTTGCTTTCGTGGTATTCTTGCTAGTTACACTAGCCATCCTTACTGCGCTTCGATTGTGTGCGTACTGCTGCAATATTGTTAACGTGAGTCTTGTAAAACCTTCTTTTTACGTTTACTCTCGTGTTAAAAATCTGAATTCTTCTAGAGTTCCTGATCTTCTGGCTCTCGTAGACAGATACTACCATCGATAACCTCGAGTCT
+
CCCB?BBCABCCCCDBEBCBCBCDCCCCCAA<AA@B<BC?B@CCDDC@A?BC@@?>?@BBBB?A?AAAACBDCC?BBEBE3BC@C@@@8A??@?BBA?BB?BAAB@@<@ABBBA??;?<<6<:<<@AA=<<<AAAA:><=<>>;;>??AA=>=@<:;;<@A=B;>>>BAAAAA:??@AA5A;>:;;:::):=;;;3;?>>AEA???<@@@@/@???@<A<AA<@@AA==<=A=AAAA@@9@>><@@@<>=A>?@ADA?>?@?==::::>A??;@<???A@@@=
@ATNG8:05115:03288
GATGGTAGCATCATGCATATCTCACCAGAAGATCAGGAACTCTAGAAGAATTCAGATTTTTAACACGAGAGTAAACGTAAAAAGAAGGTTTTACAAGACTCACGTTAACAATATTGCAGCAGTACGCACACAATCGAAGCGCAGTAAGGATGGCTAGTGTAACTAGCAAGAATACCACGAAAGCAAGAAAAAGAAGTACGCTATTAACTATTAACGTACCTGTCTCTTCCGAAACGAATGAGTACAGAGAGTACGATATGTCTACCATCGATAACCTCGAGTCT
+
AAA@=@BBACC@ABCCCBBBCEBCB?CCC@BBBCBB>C@CCDCBBB@BG>A>ACCCBBBB1B?CCBBBBDA@AE>BA@AAAA0@D?I=AAA9ADC@CBBACB@;94;?AC@DCC@BCCCCBCCFDDBBBBBB@CCBB?CBBBBAAB=@<@??;?BCBBCBB?BBBCBB?BC@BBB?A@>??8=>>;>>=??1?C?B??;ABBBA<A;@@BB;?;?@BBB@BBAAACB@C?BBB>BCC>AABBBBCCCCCAAA@@ACBC@@?BBCA9>555@996<9<AAAA>;:
@ATNG8:05118:03289
GATGGTAGGCGTGTGAGAGTCTGCCCAGAAGATCAGGAACTCTAGAAGAATTCAGATTTTTTAAACACGAGAGTAAACGTAAAAAGAAGGTTTTACAAGACTCACGTTAACAATATTGCAGCAGTACGCACACAATCGAAGCCGCAGTAAAGGATGGCTAGTGTAACTAGCAAGAATACCACGAAGCAAGAAAGAAGTAACGCTATTAACTATTAACGTACCTGTCTCTTCGAAACGAATGAGTAACGATGAGATCTCGTGTGCTACCATGATAACCTCGAGTCT
+
<844.4/7)////::8@@AA@?955)5<<7BBCBBB>A5;9777//)/9397/44499999#44(3:99::::<;;2:44/>>>,/0,/9;;=*0/:58/44;666:)/(/7057;.52588222559<<<=@@=>=:>7//*-67--.5.7.3/707;777?>;8>===BB=??@FBA>BB00*00/)/681883<66.5::99;=D7::=<16)////..5388622,2539.7//(/688/3.3>;A>?=@@@@@>>>@=>=??:>>=:9:/7/67776762
@ATNG8:05120:03296
GATGGTAGTATCTGCACCTCTGTCCAGAAGATCAGGAACTCTAGAAGAATTCAGATTTTTTAACACGAGAGTAAACGTAAAAAAGAAGGTTTTTATAAGACTCACGTTTAACAATATTGCAGCAGTACGCACACAATCGAAGCGCAGTAAGGATGGCTAGTGTAACTAGCAAGAATACCACGAAAAGCAAGAAAAAAGAAGTACGCTATTAACTATTAACGTACCTGTCTCTTCCGAAACGAATGAGTACGTGTGCGACTGTCTCCTACCATCGATAACCTCGAGTCT
+
ACCD@CCCCBABBBCCG@CCCCBB?BAB?BBBBCC>B?BCDCBCB@CD?B@ABB::::::%:=ACBCCCCACCD>B;;;DEEE)CD:@2;;;;*;BC?CCCCDDD;;;0;>AA@BCC?BBAAAACCIEDDFCBBC@BCCC>AA@@A@@A>BAEBB?BCCCCDAA?BCCCCB@BB>?>?9==9999+:==9?FEDCA'CC@C:98BBBBA;?<?A@@7;7;ACCC?CDBBBBA=?<999.:@@=ABADEBCBCCBBBBC?>B>BBB@@>;6<///=<;6;6A??>AAAA
@ATNG8:05126:03258
GATGGTAGTAGTACACTAGTCATACCAGAAGATCAGGAACTCTAGAAGAATTCAGATTTTTAACACGAGAGTAAACGTAAAAAGAAGGTTTTACAAGACTCACGTTAACAATATTGCAGCAGTACGCACACAATCGAAGCGCAGTAAGGATGGCTAGTGTAACTAGCAAGAATACCACGAAAGCAAGAAAAAGAAGTACGCTATTAACTATTAACGTACCTGTCTCTTCCGAAACGAATGAGTACACATCGTCGTGTCGTGCTACCATCGATAACCTCGAGTCT
+
BCBB?BBBA@@;===>><<;;>><<7<AA:>@;;9?:A=BBB@@@A?AA<@>@@>@?@?A0A<??BBBBBBBCF=BBBCCCC5CB>B@DLI<EBB?BBCBBBCBB?B@BB@CBB>AABABBBCDBA@@@AAB?BCDE?BBAAA??@?B?B;;8;AAACCCB?BDCABA?CB>BAB@BBBCE<>>A>ADCDD3CC?;;:=A888>8=8=?@@<@=@BBBC@CBB???D?B?BBC=A??<?ABBBBBBB????:?BAA999::9A??:?999ABA>?<>>==AA88
@ATNG8:05130:03297
GATGGGTAGAGTATCATGTGTATCTCCAGAAGATCAGGAACTCTAGAAGAATTCAGATTTTTAACACGAGAGTAAACGTAAAAAGAAGGTTTTACAAGACTCACGTTAACAATATTGCAGCAGTACGCACACAATCGAAGCGCAGTAAGGATGGCTAGTGTAACTAGCAAGAATACCACGAAAGCAAGAAAAAGAAGTACGCTATTAAACTATTAACGTACCTGTCTCTTTCCGAAACGAATGAGTACTATAGACTATCTGAGACTACCATCGATAACCTCGAGTCT
+
.----(-7779;;;;>=><;;@;99<8;00)//7944.43<>?@=?>0552929999;;<;(94566>>>;;A@@6<BBCBC@,:;4919==0?==:=969AAA;;6:=A?=BBB?BBBABADC;;;@A???<8<@00+/79:;;;;7<6;5:49B@@BBBC=AA@9989986;:959887929::(/////$/:46/44:99;;,33(2555+2+2255:9=:999444)4.49909::5:::::::==<:::<:88;<::;;??>:6=0//;//)32879333:<
@ATNG8:05132:03297
GATGGTAGTAGTACACTAGTCATACCAGAAGATCAGGAACTCTAGAAGAATTCAGATTTTTAACACGAGAGTAAACGTAAAAAGAAGGTTTTACAAGACTCACGTTAACAATATTGCAGCAGTACGCACACAATCGAAGCGCAGTAAGGATGGCTAGTGTAACTAGCAAGAATACCACGAAAGCAAGAAAAAGAAGTACGCTATTAACTATTAACGTACCTGTCTCTTCCGAAACGAATGAGTACTACTCTCAGAGACACACTACCATCGATAACCTCGAGTCT
+
-/44.44;;;:;555;;;<><:;;@=A@@<@@;;;;4:9>=@A@>@>@A?A@@A@BABBB1A?@@@A@?>?>>=5==@A>>>+>C>@2;;;*:@A?BBECBB@?@?B>AA>B@@=@BCCEEKBBACCCCCDD@BB@A>@CBA@@==:A5;;;4;BAABBBB@BBBBBB?BC????>?>=??8??@<=????.=@=A??>>:;;;4:18977174=>ABB?BBBA?=@4948<?8=??087;>>A@@@AA999BCA?=>9=:;7779<887=::4;5;888>=>=
@ATNG8:05134:03251
GATGGTAGCTCACGTACGTCACACGTACTCATTCGTTTCGGAAGAGACAGGTACGTTAATAGTTAATAGCGTACTTCTTTTTCTTGCTTTCGTGGTATTCTTGCTAGTTACACTAGCCATCCTTACTGCGCTTCGATTGTGTGCGTACTGCTGCAATATTGTTAACGTGAGTCTTGTAAAACCTTCTTTTTACGTTTACTCTCGTGTTAAAAATCTGAATTCTTCTAGAGTTCCTGATCTTCTGGCTCTCGTAGACAGATACTACCATCGATAACCTCGAGTCT
+
CCCC@DBBABBBCCCCDEDECC@@BCCBBB9999CCE>CC?B?BBCCCCB@BBB;;5;>AABB?C?BABDCDCCDAAAAAA2AB?BABB=BCCC?BBB@A@;99:<<>8>?AAABBB?B>@=@<??AA>>>@<@A@?9<<=<<<?@@@@@B@@>><>>><AA<A<@>>>BBBBB<A@@@@5@=A;A=@@@,==777*------9//525<<<)8../;4;4==9>AA@>===A=AC>>>@;??@;?>?@@AA@?????AAA;66606///6667@<@>>>@@>>
@ATNG8:05137:03268
GATGGTAGATATATGCACGCTCTACCAGAAGATCAGGAACTCTAGAAGAATTCAGATTTTTAACACGACGAGTAAACGTTAAAAAGAAGGTTTTACAAGACTACACGTTAACAATATTGCAGCAGTACGCACACAATCGAAGCGCAGTCAAGGATGGCTAGTGTAACTAGCAAGAATACCACGAAAGCAAGAAAAAGAAGTACGCTATTAACTAGTTTAACGTACCTAGTCTCTTCCGAAACGAATGTGTACTGTATCTATGTGTGCGCTACCATCGATAACCTCGAGTCT
+
449;7;>>?;;??ACBB=<;@00//)///)5=;;;A;>;;@?>>>?>A@9B9AA@BBBBC1C?A@:7///96---(-//)/:::)9=697>?>2?CC496A;:99@99./7::370/*/68-//<<<;;;>;;;>;@A;;6:@@<<<0//)/4:<=:===;@@AB<@99/6:6--)---(-/9==1889277999'896378769//.382778255)2277995;555::8:;48033:1:89499<??@BBBBBCCEBBBBAAAA78385/555567639;9;9@;===
@ATNG8:05140:03253
GATGGACAGACGTGACAGAGCGCCAGAAGATCAGGAACTCTAGAAGAATTCAGATTTTTAACACGAGAGTAAACGTAAAAAGAAGGTTTTACAAGACTCACGTTAACAATATTGCAGCAGTACGCACACAATCGAAGCGCAGTAAGGATGGCTAGTGTAACTAGCAAGAATACCACGAAAGCAAGAAAAAGAAGTACGCTATTAACTATTAACGTACCTGTCTCTTCCGAAACGAATGAGTACTATGTAGAGCTCTATACTACCATCGATAACCTCGAGTCT
+
BCCB@BCCBCCBBBCDDEDCC9999BC?BBCBBB?B@ABBBBBB?@A>A@BBBABCCD2C?BABBBBCCBBA<AC@A@@@2@B?B>AAB5>9@9>A@A@@@@@=@<@A=AAA<A???@@??????B@@?>:?AAB;?@@AAB??;?=AAA=@@@AAAA@=ACAABC?AB>B@@8==788*8::18<<<<.<<4<@>>@@AAA=A<A@@@<A<A===B;AA<<<??=A=A=A7AAC?CC?AA@@@?>==>C@@@@>>>??AA>>:>;99>8888;ACAA@>==
@ATNG8:05102:03317
GATGGTAGGCGACAGTACATACGCGCCGAAGATCAGGAACTCTAGAAGAATTCAGATTTTTAACACGAGAGTAAACGTAAAAAGAAGGTTTTACAAGACTCACGTTAACAATATTGCAGCAGTACGCACACAATTGAAGCGCAGTAAGGATGGCTAGTGTAACTAGCAAGAATACCACGAAAGCAAGAAAAAGAAGTACGCTATTAACTATTAACGTACCTGTCTCTTCCGAAACGAATGAGTACTATGTAGAGCTCTATACTACCATCGATAACCTCGAGTCT
+
55557<<=89997///777;:5455<7;:7:=;455.5.5;>>=>>9;;5:6::9==@@@0A@CCCBCBA;;;B=ACDEDDD5AA<A<AAA7ABB@DB;;;AA@A<@=@@=AAA@BCCC;<;@BAACCCGCG@C@CH?BBBB@@@B=B>A@@<@A@@@BAA@CBBCCB?BC89:?<@999B8??B;==>??,<A=><>=>>>CC<A:=;<;=A<=>;;;@CE@@@@A<@=@CD>CDB98888877???7878:::<=BBB?><794::::;:;7=188===;;:
@ATNG8:05102:03334
GATGGTAGTGATACAGATCAGACACCAGAAGATCAGGAACTCTAGAAGAATTCAGATTTTTAACACGAGAGTAAACGTAAAAAGAAGGTTTTACAAGACTCACGTTAACAATATTGCAGCAGTACGCACACAATCGAAGCGCAGTAAGGATGGCTAGTGTAACTAGCAAGAATACCACGAAAGCAAGAAAAAGAAGTACGCTATTAACTATTAACGTACCTGTCTCTTCCGAAACGAATGATACGAGAGAGAGCTCTCTCTACCATCGATAACCTCGAGTCT
+
BBBB@CCCCBCCCBAABDCGCCCCB@CCB@BCCBBB?B@CCBBBBB?BB?B@AA@CBBBA+=7BBBAAABBBCC=@9;6@?@+==9>:???9CEJBEBAAB>@0000=AA@A@C?CCCBBBBBCDFDDCBBB@CCCC?BBBAAA??9@>@;;6;BBBCBBB?CCCDCB@>><?AA:=?9::,7<;:@CEFF3AA>A@@@?DEHG7;7;???7;8<BCBC>@@@@BBB?B@CBB>CCF?BAACBBBBBBCBBBB@AABBBBBA<9;<<<>6636=AA@?@A>>
@ATNG8:05105:03343
GATGGTAGGCGAGAGTGAGACGCAGTACTCATTCTTTCGGAAGAGACAGGTACGTTAATAGTTAATAGCGTACTTCTTTTTCTTGCTTTCGTGGTATTCTTGCTAGTTACACTAGCCATCCTTACTGCGCTTCGATTGTGTGCGTACTGCTGCAATATTGTTAACGTGAGTCTTGTAAAACCTTCTTTTTACGTTTACTCTCGTGTTAAAAATCTGAATTCTTCTAGAGTTCCTGATCTTCTGGATATGAGTGACTCGTGCTACCATCGATAACCTCGAGTCT
+
AA;<04;;74;5<;;;===><<<@>=ABCBBB?BBB:AB=A=AB965@B=@AA?@=B<ABBC@C?@@BDCCDCE?CCCDD2AA?AA@A=@;;9094:5::23444:;49553??AA>?>?9>7=ABBB@BA=A<67068:7775888AAA:6696////66/639;>@;7;7;;55598+719179;;;+99<<<155A>=<;///+/;<;,9:>>@7;5;A:>>AA??@<@=???@;;5;8819>>=<67///::<<?@@@@A;?=;;;;;5;:??7777//
@ATNG8:05120:03345
GATGGTAGAGAGACTGTAGCGCACCCAGAAGATCAGGAACTCTAGAAGAATTCAGATTTTTAACACGAGAGTAAACGTAAAAAGAAGGTTTTACAAGACTCACGTTAACAATATTGCAGCAGTACGCACACAATCGAAGCGCAGTAAGGATGGCTAGTGTAACTAGCAAGAATACCACGAAAAGCAAGAAAAAGAAGTACGCTATTAACTATTAACGTACCTGTCTCTTCCGAAACGAATGAGTACGATGAGAGAGCTCTCTCTACCATCGATAACCTCGAGTCT
+
BCBB@CCCCBBBBCCCEECCBBBDE?BBC@@@@C@@=@<@@B@??D@BB<?=?BBBABBB3B@EBBBCCBAABC>CBDCBBB0;;8:;AAA8BCC@A=;;CC@;;7:=A@?BED@DCCCCCCCCCDCCCBBC@C;;;?BA@@;::?<A@C@@>@AAABAAA?BBBBAD?CC?CCD9<=99::+:9929=>>>.?A?BBA>=@>;<1836:<=8=:=?DBB@BAAABBB@F@BBB=CBBA???CBAABC?@?BBBCBB>===>>>A@7;///7::5:9@BBBCA==
@ATNG8:05121:03317
GATGGTATTATATCGCGTCGCTATCCAGAAGATCAGGAACTCTAGAAGAATTCAGATTTTTAACACGAGAGTAAACGTAAAAAGAAGGTTTTACAAGACTCACGTTAACAATATTCAGCAGTACGCACACAATCGAAGCGCAGTAAGGATGGCTAGTGTAACTAGCAAGAATACCACGAAAGCAAGAAAAAGAAGTACGCTATTAACTATTAACGTACCTGTCTCTTCCGAAACGAATGAGTACATAGATATACGTATAGTACCATCGATAACCTCGAGTCT
+
BBBC@CCD>@@BBEFFABBCCCCBB?BCC?CCCCBB@BAGGCCBCB@CC@C?BBCBBBBB3B@CCCDDBBBAAA;??@@@AA0@B>A5;<;-;AA?BBBAIDFBC?B?BB@CBB?ABACCCCDDCCCBAAAACBBA?BBBBBBBB@BAEAA?ABBBBBBB?CCCCCC@AA=ACA9????=58988:==??/?A<@@@@@@AAA:=:>BAA:>:>BCCC?BBBBBAA>B?BBE>CBB?BBBBBBBBDDAAAAAABAAA?>@@BD:>566>BF<@;?BBBB==>
@ATNG8:05121:03335
GATGGTAGTATAGAGCTCTACATAGTACTCATTCGTTTCGGAAGATACAGGTACGTTAATAGTTAATAGCGTACTTCTTTTTCTTGCTTTCGTGGTATTCTTCCTAGTTACACTAGCCATCCTTACTGCGCTTCGATTGTGTGCGTACTGCTGCAATATTGTTAACGTGAGTCTTGTAAAACCTTCTTTTTACGTTTACTCTCGTGTTAAAAATCTGAATTCTTCTAGAGTTCCTGATCTTCTGGATATGAGTGACTCGTGCTACCATCGATAACCTCGAGTCT
+
EDBB?BBBBDCCBCCCCCCCCCCCDBBCCCBB?BBBE>BB?C?BBBBBBB@BCBBA>@=AAAA?B?BBBBBB<;>473737'3;6?B?A8@BBC@B==;>D?B@BBBC???AA?A:;8;AB=B=AA???AAA=AAAA:>>>>>>???AAA?>>>A:=>?<?@<A<@@BB@@@AB<>>>AA5A=A;96666)68666*//99999:;;8===<.<?@??<?<@@=AA@@=>=:=:=>=>>A:>>@<??>>=======@???@A???<@>>>???=B=AAA??@??
@ATNG8:05127:03339
GATGGTAGACACGTGTGCTCTCTCGTACTCATTCGTTTCGGAAGAGACAGGTACGTTAATAGTTAATAGCGTACTTCTTTTTCTTGCTTTCGTGGTATTCTTGCTAGTTACACTAGCCATCCTTACTGCGCTTCGATTGTGTGCGTACTGCTGCAATATTGTTAACGTGAGTCTTGTAAAACCTTCTTTTTACGTTTACTCTCGTGTTAAAAATCTGAATTCTTCTAGAGTTCCTGATCTTCTGGGTCTCTCTCTCACGCACTACCATCGATAACCTCGAGTCT
+
?;@B@CCBCCCCBCCHHBBACDCCEBBBCB;;7;A@C;AA?B?CCBBBCC@CCD:879=AAAB?B@CBBABDCCA>????C1CC>AABD>BBBB>BBB>??7?>@@?@;??A@CB==9==>8=:=AA@>>>A<AA@@:<;><==>AA???B@@@A=;;;=AA<A<?>>>@@BCB=>>?>?2=:>:88888(8><<<6<<==??B===5;;::)5687A9@<@@<A=>=///9=7<<@@??8;;;>6?>>>@@@@AAA@?@A@;;=7///8>==7>6@@<<=??A
@ATNG8:05130:03301
GATGGTAGTACGAGTCACTCATATCCAGAAGATCAGGAACTCTAGAAGAATTCAGATTTTTAACACGAGAGTAAACGTAAAAAGAAGGTTTTACAAGACTCACGTTAACAATATTGCAGCAGTACGCACACAATCGAAGCGCAGTAAGGATGGCTAGTGTAACTAGCAAGAATACCACGAAAGCAAGAAAAAAGAAGTACGCTATTAACTATTAACGTACCTGTCTCTTCCGAAACGAATGAGTACGAGAGTCAGAGCAGAGCTACCATCGATAACCTCGAGTCT
+
>>>C@CCCBD?@ADECCECCBBBBC@CCC?CCBBAB?A@CCBBBBC@CB@D@BBBCCCCC3C@CCBAAADCCCC?BA@@@@@0@B@B@CHE;CCC@CCBBBBC::8<@BB@CCC?BBBBCEDCCCBCCBBBC@BA??<AAAACDBB?B@CCC@BCBBACCC?@@ABBC@CD??>?;????=5===;::9:9:%9=:=;;;@AAAB:>:>>>C9>:>@BBC@CCCBBA@=@????<?CD?AAAAAACCCC@@@BBBCCBBBBBB@@A=B677?:95::?AAAA667
@ATNG8:05132:03337
GATGGTAGTCTCAGATAGTCTATAGTACTTCATTCGTTTCGGAAGAGACAGGTACGTTAATAGTTTAATAGCGTACTTCTTTTTCTTGCTTTCGTGGTATTCTTGCTAGTTACACTAGCCATCCTTACTGCGCTTCGATTGTGTGCGTACTGCTGCAATATTGTTAACGTGAGTCTTGTAAAACCTTCTTTTTACGTTTACTCTCGTGTTAAAAATCTGAATTCTTCTAGAGTTCCTGATCTTCTGGGTGTATCAGCGAGTATCTACCATCGATAACCTCGAGTCT
+
44443944:9::97///9<<<=@?A@>55.4:?7@BIE?BB=?4>99665=9;;;==8;798444(4.45=<<955438<=:=)99238880:5667<>>4;>45:9@@>:>@AA?=BB=@A@=@=B@A;;;;A?BBBB>BBB;;;B;;;@@@@@AB?A::69B9=:>999@>BBH?BBBDG9C?C?AAAAA,AABBC<AACBCBCCBCABFDD5DAAAA?C@BC@BBBDCCD?B?@@BBCC?BBHI?CBBBDCCFDCCA@BAACIL@D;;;@@@=@?BCEBBBCB
@ATNG8:05134:03305
GATGGTAGTATCTGCACACTCTGTCCGAAGATCAGGAACTCTAGAAGAATTCAGATTTTTAACACGAGAGTAAACGTAAAAAGAAGGTTTAACAAGACTCACGTTAACAATATTGCAGCAGTAGGCACACAATCGAAGCGCAGTAAGGATGGCTAGTGTAACTAGCAAGAATACCACGAAAGCAAGATAAAGAAGTACGCTATTAACTATTAACGTACCTGTCTCTTCCGAAACGAATGAGTACACACTCTCATATGACACTACCATCGATAACCTCGAGTCT
+
>;:@<@@B@BBBCCCCBBBEEDCCC?CD?CCCDBB?B?CBCBBBB?BB@C@BBBBBCCC3C?BBBCCBAACCC=AAAACCC1?@<A=BA=B@BC?@?AAAAAAA:@:=>9AAA=?>?????AAB;@><<>A;??>C;?>??>@@A;A<A>?;AA??>AAA=AA?>BB?BB?BCB5<<656,7=><B@@@@9CC?BCBCCBCBE>@>ACCC@C?CCCCHACBBBCBB@D@CCC>CBB?BCCBCBCCCCCCCCCCCCCDDBBAA??;@8::B;;5;7;CCBCCCC
@ATNG8:05139:03337
GATGGTAGTAGTACACTAGTCATACCAGAAGATCAGGAACTCTAGAAGAATTCAGATTTTTAACACGAGAGTAAACGTAAAAAGAAGGTTTTACAAGACTCACGTTAACAATATTGCAGCAGTACGCACACAATCGAAGCGCAGTAAGGATGGCTAGTGTAACTAGCAAGAATACCACGAAAGCAAGAAAAAGAAGTACGCTATTAACTATTAACGTACCTGTCTCTTCCGAAACGAATGAGTACGTGTGACGTACGTGAGCTACCATGATAACCTCGAGTCT
+
?>:<29<ABGDDDBBBBCCHI@A@B@CBDAA@ACBB?C?AAIDDDB@CC@B@BC?=@@@@0@@CCA@AA@A98837>9;;;;*;C?C@BCC=CCCACCCCDCC::;<@CC@BBB?CCA@BCCDBBBCCBBBD@D@@@?CBBB>>>A=@=B??=@BBBBBCB@BBBBBB>AA<99::?????8?@@?@AABA2ADA@888C@@??<?8;;DE:=:=;@@@>?CAABDD@B>ADD>BBB?BBBBBBBBBFAAABBCCDBAAABBBBC@CABA?;5;;====>;;;
@ATNG8:05140:03303
GATGGTAGAGTACAGTGTAGTAGACCAGAAGATCAGGAACTCTATGAAGAATTCAGATTTTTAACACGAAGAGTAAACGTAAAAAAGAAGGTTTTACAAGACTCACGTTAACAATATTGCAGCAGTACGCACACAATCGAAGCGCAGTAAGGATGGCTAGTGTAACTAGCAAGAATAACCACGAAAAGCAAGAAAAAAGAAGTACGCTATTAACTATTAACGTACCTAGTCTCTTCCGAAACGAATGAGTACTATACGACTATCTGAGACTACCATACGATAACCTCGAGGTCT
+
55555:<<BBBBCDCCCDCCCCB@B<@;;69B@BA@5<590<00//:7;?6=6;@;;8;;;';8=?97;4=:00/;.////////#44.4.444+5>?:=B=BBBBAA?A@CIACBC@DDBBBBCCCCCCCICEC?BA:;8:BABCC;;6;;@@@<@CCCBB@A>ABCB??<9948?<>:<<7777*8<<99999:9%9<9>A=BB=@BB<=<8=??4;6;;@AB@;;;@@@AB>@=::9.7??9?>?@@AA@@@???@A??>CCBB???A@:*..----686?<;:>//*/88
@ATNG8:05140:03320
GATGGTAGAGAGACTGTAGCGCACCCAGAAGATCAGGAACTCTAGAAGAATTCAGATTTTTAACACGAGAGTAAACGTAAAAAGAAGGTTTTACAAGACTCACGTTAACAATATTGCAGCAGTACGCACACAATCGAAGCGCAGTAAGGATGGCTAGTGTAACTAGCAAGAATACCACGAAAGCAAGAAAAAGAAGTACGCTATTAACTATTAACGTACCTGTCTCTTCCGAAACGAATGAGTACTATGTAGAGCTCTATACTACCATCGATAACCTCGAGTCT
+
A@BB@BCBCCBBBBCCCECCCDBCC>CBB?BB@@@D?B@BCCCBAB?BC@B@AAABBCCC3C@AAABBBCBBBB=>?ADECE2FL@C9;;;6<CCDHCCCCCCA?>@?BB@BBC?BBBBCCCCCCCDCCBAB?CCCC?BA??A?887;@BAA?ABBCCCCC?CCCAAA@BB?AAA9=<999,998:@CDCC2BB@C888>>>AA:=:=>==9=;?ACBB?BBBBAAA>B@BDD>BBB?BBBCCCCAABBBBAAAA@@@??????A=A888A>>:>7::>?@;;;
@ATNG8:05142:03344
GATGGTAGTAGTACACTAGTCATACCAGAAGATCAGGAACTCTAGAAGAATTCAGATTTTTAACACGAGAGTAAACGTAAAAAGAAGGTTTTACAAGACTCACGTTAACAATATTGCAGCAGTACGCACACAATCGAAGCGCAGTAAGGATGGCTAGTGTAACTAGCAAGAATACCACGAAAGCAAGAAAAAGAAGTACGCTATTAACTATTAACGTACCTGTCTCTTCCGAAACGAATGAGTACACACTCTCATATGACACTACCATCGATAACCTCGAGTCT
+
A<CC?BBCBBBBBBB<@;;<<@;?C@BCC@BBBAB@>@;AABBBBE@GE@C@CCCBBBBB3B?BBCCCBBB???7>>?@A@@,:;7;:EGD;EEEBJCCBBCAAB?C@CC@DCD?BBDABCCFCCBBBDCCC@BBCA?AAAABBBB>B@CCC?CCCCBBAC?CCAABC@AA=ABA==?::928>>>@@ABB2AB?B;;;@@@BB=A<@===7;8;BDBB@BBAA@BC?B?BCD>BBB?AAAFCBBBBBBBBB@@@@@B>@?BBBB?B@@?DAA<?<?AA>>788
@ATNG8:05146:03312
GATGGTAGGAGACACGTCGCACACGTACTCATTCGTTTCGGAAGAGACAGGTACGTTAATAGTTAATAGCGTACTTCTTTTTCTTGCTTTTCGTGGTATTCTTGCTAGTTACACTAGCCATCCTTACTGCGCTTCGATTGTGTGCGTACTGCTGCAATATTGTTAACGTGAGTCTTGTAAAACCTTCTTTTTACGTTTACTCTCGTGTTAAAAATCTGAATTCTTCTAGAGTTCCTGATCTTCTGGTGTCGTCTATCATGTACTACCATCGATAACCTCGAGTCT
+
@5:68===@BBDBBBCBBBBBB@A@BCCBCBB@BBBA;BA5;8;AABBBB@CFCBC?B?BB;;:;?BBBBBBBBB>BBBBB1=<8>3787&3::<7AA@>AB??>?A??;???@BAA=;=?A=A<@A>=;:;;;A??@:==A===?>>>>>?====88888==9>:878@AA=>><@ABBB5C<>:==???.;;>>=5:;;;;;====:=ABC/A===C=D=AC:??BB>>?=@=AA=<=A=CBD<677@@@@A>>>:;;=>=<=B<>=>?A>><>=@?=>=>::
@ATNG8:05146:03319
GATGGTAGTACATGATAGACGACACCAGAAGATCAGGAACTCTAGAAGAATTCAGATTTTTAACACGAGAGTAAACGTAAAAAGAAGGTTTTACAAGACTCACGTTAACAATATTGCAGCAGTACGCACACAATCGAAGCGCAGTAAGGATGGCTAGTGTAACTAGCAAGAATACCACGAAAGCAAGAAAAAGAAGTACGCTATTAACTATTAACGTACCTGTCTCTTTCCGAAACGAATAAGTACAGAGAGTACGATATGTCTACCATCGATAACCTCGAGTCT
+
CCCC@CCCBCCCBBBCCBABBBBAB@BCC@CCC:9;AE@CCDEE@?=@B?B?BBCBBBBB5B@DCDFDDCCCCE>CBBBCCC1CD@D?BBB9BCC@DABCDDC998;@CC@CCC@CCBBBBBBABBCDBBBC@CDBB?BBBBAAAB<B>@@@<@CCCBCCC@CCBAAA?CB?AAB<>>=;;3>>?9>BBBB3CC?B???ABBCC>A=BCFC<;7;?BBB?BAAA?;;;0;=?@A<ABC>AB>ACDDBBBBBBBCCCCCABBBBBBB?B989A==8>8>AC===<<
@ATNG8:05100:03377
GATGGTAGTCTCAGATAGTCTATAGTACTCATTCGTTTCGGAAGAGACAGGTACGTTAATAGTTAATAGCGTACTTCTTTTTCTTGCTTTCGTGGTATTCTTGCTAGTTACACTAGCCATCCTTACTGCGCTTCGATTGTGTGCGTACTGCTGCAATATTGTTAACGTGAGTCTTGTAAAACCTTCTTTTTACGTTTACTCTCGTGTTAAAAATCTGAATTCTTCTAGAGTTCCTGATCTTCTGGTCTACTACACTGTACTCTACCATGATAACCTCGAGTCT
+
CAA@9B;;ACBCDDAABEICCCCAAAGDDCBB?BFFD>CC@CACCCCCBB?@@B?>;?;?:4925055==>==;?<;BCCC3CF?AACC=AABB?CCC@DB9;;;C;;7:AAAABBC?AAA=B>BCCCC@@@A;;;B@CAAAAAA000>>000<=:>??<@@<@7?;?;;;=@@>9;9EE9C@C@BBBBB1AABBE:<;CCCCBAAC=@@B@0@ABBBAB@CC@BBBAB<;9;@;;;CCB=@;<7<BBCCDDDCCDEDBBBCCCD?BBCA@@?A>AAA???AA
@ATNG8:05100:03381
GATGGTAGGAGACACGTCGCACACGTACTCATTCGTTTCGGAAGAGACAGGTACGTTAATAGTTAATAGCGTACTTCTTTTTCTTGCTTTCGTGGTATTCTTGCTAGTTACACTAGCCATCCTTACTGCGCTTCGATTGTGTGCGTACTGCTGCAATATTGTTAACGTGAGTCTTGTAAAACCTTCTTTTTACGTTTACTCTCGTGTTAAATATCTGAATTCTTCTAGAGTTCCTGATCTTCTGGCGCTCTGTCACGTCTGCTACCATCGATAACCTCGAGTCT
+
ACCC?BBC?CCCCCCBAABBED@@ACBBBBAA?AEBC>CC@C@CDCBBAA?ACABA?@?@AAA?B?ABABCACAA@AAAAD2BB?BAA@:AA@?=@AA=@C<>>BBBA799BBBBBB>B?A;A;>@566>>><A???<@?A>>=@@@AAAB>>:949:::>@:?<>>>@AAA@@<@AAAA6A8=8:::::):>888-8=>;;;A>==:=?9???AAAB=B=??;?AAA@??:>89=///:7//8;=:9<///66>>AA889???A<A;;:=;;5:8=A@@@A@>
@ATNG8:05108:03390
GATGGTAGCACACGAGATCTCATCGTACTCATTCGTTTCGGAAGAGACAGGTACGTTAATAGTTAATAGCGTACTTCTTTTTCTTGCTTTCGTGGTATTCTTGCTAGTTACACTAGCCATCCTTACTGCGCTTCGATTGTGTGCGTACTGCTGCAATATTGTTAACGTGAGTCTTGTAAAACCTTCTTTTTACGTTTACTCTCGTGTTAAAAATCTGAATTCTTCTAGAGTTCCTGATCTTCTGGGTGCGCTACAGTCTCTCTACATCGAATGAGGTTAGTCT
+
BBCB?BCCCBBBCBBBECCCDJBBBCCCBBBB?BBBC>CCACACCBBBBB?ABBBB@C@CBCC@C?BBABCCC<A::9798)9>4>??>1;A??>ABA>AC7:9?CBB?CCCC@??A=A=A:>:AAB@?=;<8<;;<187=>788>>>AAB;;;@=>>=;?F=B5;;BBBB?>?;??CDD;D;>;>????/?@;;>1888///99<>;>>>>/>;;;A9@<;;8:AA>;;;5;5;>?>?@777<>6///::=?@;77::667==@@@=<<7/--34=+--6::
@ATNG8:05112:03372
GATGGTAGTGATACAGATCAGACACCAGAAGATCAGGAACTCTAGAAGAATTCAGATTTTTAACACGAGAGTAAACGTAAAAAGAAGGTTTTACAAGACTCACGTTAACAATATTGCAGCAGTACGCACACAATCGAAGCGCAGTAAGGATGGCTAGTGTAACTAGCAAGAATACCACGAAAGCAAGAAAAAGAAGTACGCTATTAACTATTAACGTACTTGTCTCTTCCGAAACGAATTAGTACCTCTCAGACGCTCGTCCTACCATCGATAACCTCGAGTCT
+
BCDC>A?BBCDCCCBBBBBBB;;9>:=AE@DCCCA@>@@CCCBAAB?CC?A?AAAACCDD+B?BB8==BBBBHD:<8@;===+>@9<7<@F9DAA?ACA@@AA;;69;AB?BFD>@@ACAAABCDBBBB@@@>AAAC>@@BCAAAB>@;@;;6;BBBCBBB?@@?BAF@CC?BBC>AABDF>B@@=?BCCD2BB@BAA>?AAAA<A;>>>C<@;?CCBBC@AA@?@E@C@BBB>BBB?D?CBBAA>AFBBBBB999B@@AA=A9:57788AAA:>:==??>;;;
@ATNG8:05112:03393
GATGGTAGGTGCCATGAGTGTATCCAGAAGATCAGGAACTCTAGAAGAATTCAGATTTTTAACACGAGAGTAAACGTAAAAAGAAGGTTTTACAAGACTCACGTTAACAATATTGCAGCAGTACGCACACAATCGAAGCGCAGTAAGGATGGCTAGTGTAACTAGCAAGAATACCACGAAAGCAAGAAAAAGAAGTACGCTATTAACTATTAACGTACCTGTCTCTTCCGAAACGAATGAGTACTGCGTCTCACTCTCGCCTACCATCGATAACCTCGAGTCT
+
AACC@DDD@CCD;;=CCDDCDCCCADDDAA@@C;;:;@CCCCAAA@DD@C?BBBBBEDD3B?BBBBBBCBBBC>BBABCCC38859?CDC9BBB?BAA?AAA>>:><AD<>>>;>>@@@@@??@AA@<;;A;???A:>>?=>>=>;A;A<<8<?@A@?>>9>>>ABB>BB>BBB:<9<<<5<<?<<<<;<+:;5;@@@AAA>@9@=BA==:=:>>AA@;?<==>>>:?<ADD:?BB?A@@A998888=>>>??AFA>>>><@@A<A;:9?66068<>@???AA
@ATNG8:05113:03353
GATGGTAGGCGACATACATATGCGCCAGAAGATCAGGAACTCTAGAAGAATTCAGATTTTTAACACGAGAGTAAACGTAAAAAGAAGGTTTTACAAGACTCACGTTAACAATATTGCAGCAGTACGCACACAATCGAAGCGCAGTAAGGATGGCTAGTGTAACTAGCAAGAATACCACGAAAGCAAGAAAAAGAAGTACGCTATTAACTATTAACGTACCTGTCTCTTCCGAAACGAATGAGTACAGAGAGTACGATATGTCTACCATCGATAACCTCGAGTCT
+
>>==9=5505:::=?>CGFCBBB@@=@@@?BCBCAA>A?BBBCCAA>BF?B?B@@????>.?=AAA999AAAA@8?@<;;;;$9@=B5999&5@<9>B>BFIECD@C@BB?BBB?;;;@@BBCCCCCEAAAC@DBBB@AA@CDCAA=A>@;;7;@@CD@@??BBBCBB?CD@BBB?BAA@@;@>>;999::(:A=B???C@@;;7;7;;AA<?<?>BBC@BBBCBCC?C?CCD=B??;?@@BBAAABCFDCB@@?BBBBBBBB>>:>888AAB:>:=A===@@@
@ATNG8:05115:03366
GATAGTGTGTCTCTGAGAGTAGTACTCATTCGTTTCGGAAGAGACAGGTACGTTAATAGTTAATAGCGTACTTCTTTTTCTTGCTTTCGTGGTATTCTTGCTAGTTACACTAGCCATCCTTACTGCGCTTCGATTGTGTGCGTACTGCTGCAATATTGTTAACGTGAGTCTTGTAAAACCTTCTTTTTACGTTTACTCTCGTGTTAAAAATCTGAATTCTTCTAGAGTTCCTGATCTTCTGGAGATATCATCAGCGAGCTACCATCGATAACCTCGAGTCT
+
BCCCCBBCCBBCDCEECCCDCCCCCDCAA>ABCC>CC@D@BBABBCC?CBDDDAE@CABB@C?BBCCCCCCC?@@@BB2BC@FCCC?CFAA?ABB>BC6;;;BCCACCDECBBB@BBB?CAHCBA@@9979B@@=BAAAEBBBDCCCCBBBB@CBB@BC?B@BBDCCCCCC@CBBBB:B?B?BBCCC5DCCCC=BBBBCCCCCC@BDCD5DAABB@B@CC@CCCCCCC@C?BBCCCC?CCD@CCBBBCBBBDCCCDAAABCC?C999B@?<??BCCCBBAA
@ATNG8:05119:03351
GATGGTAGGTGCCATGAGTGTATCCAGAAGATCAGGAACTCTAGAAGAATTCAGATTTTTAACACGAGAGTAAACGTAAAAAGAAGGTTTTACAAGACTCACGTTTAACAATATTGCAGCAGTACGCACACAATCGAAGCGCAGTAAGGATGGCTAGTGTAACTAGCAAGAATACCACGAAAGCAAGAAAAAGAAGTACGACTATTTAACTATTTAAACGTACCTGTCTTCTTCCGAAACGAATGAGTACTGCGTCTCACTCTCGCCTACCATCGATAACCTCGAGTCT
+
BC?@?;>C8BBB=ABCCBBBCCCD?AA?5>;@BA@<@=00/:8774:;7<:=CBBBBAA.:69@??BBCCAAC>A?9::::(:<393989*79;688579=5222)2.53.5./(.353338;6//9///6606;;=7///87569;@;>@A:??BAA???:>=@@BB@BD999B?>A>??7>>>5;;???/?@<;:;=888:888(89=:888(86(6:>AE:9:@////@7@9@BB7=9939;89-----325375867;>???576@=@9:;=;;5;=>>>@@@BC
@ATNG8:05121:03377
GATGGTAGCTCACGTACGTCACACGTACTCATTCGTTTCTGAAGAGACAGGTACGTTAATAGTTAATAGCGTACTTCTTTTTCTTGCTTTCGTGGTATTCTTGCTAGTTACACTAGCCATCCTTACTGCGCTTCGATTGTGTGCGTACTGCTGCAATATTGTTAACGTGAGTCTTGTAAAACCTTCTTTTTACGTTTACTCTCGTGTTAAAAATCTGAATTCTTCTAGAGTTCCTGATCTTCTGGAGATACACATGATACTCTACCATCGATAACCTCGAGTCT
+
@??;:===B=======666>@C@@CA@@@BBB>A;;;7:DBB?CCCBBBC@CCCCC>=6::<<8@>@859;=;77133777'3;27;=;3:/0/)//727:5;;=<=>:=BCBCBCBA;;<@D@EDDEBBBC?BADB=BADCE;;;BAA;;0=00+000+0>*0+0;<<666:;.55555&56;5;<<<<(:@9::.:;AAA::;=>;@@@@,?<<00*08<>;@@BBB@@>@@CA@AAA>AACAAAAB@;;:@@ABBBCBCBAA>A:::A8939=BBBBBBB@
@ATNG8:05124:03352
GATGGTAGCGAGGAGTGTGTATACCAGAAGATCAGGCTCTAGAAGAATTCAGATTTTTAACACGAGAGTAAACGTAAAAAGAAGGTTTTACAAGACTCACGTTAACAATATTGCAGCAGTACGCACACAATCGAAGCGCAGTAAGGATGGCTAGTGTAACTAGCAAGAATACCACGAAGCAAGAAAAAAGAAGTACGCTATTAACTATTAACGTACCTGTCTCTTCCGAAACGAATGAGTACGAGAGAGCACACGTGTCTACCATCGTTATCGGAAAGTCT
+
@;B@7<<A@@;;8=?=BBCCECCCABBA@BCCC@@>@BCCCHE@;;;;?BEC@@@@?,<:>ABBBBCBDBA;??=?@@@2AB?B<AAA479@:<8BBA@A=>;>;?A;8885;;=:99:;:=>C;:;=>5;;<=<?@@???==8=4:9@8>=?===//)/78///6=>87736;7;;1735-252555#52+2<=A99@8558<@A@G=A688@@A588@@@8858=>>>7>::4:99A@AABBB?AA?>>>>>?@>>===@;?>;;;<BAAA?BC>A>>>
@ATNG8:05126:03387
GATGGTAGTGCGTGAGAGAGAGACCCAGAAGATCAGGAACTCTTGAAGAATTCAGATTTTTAACACGAGAGTAAACGTAAAAAGAAGGTTTTACAAGGCTCACGTTAACAATATTGCAGCAGTACGCACACAATCGAAGCGCAGTAAGGATGGCTAGTGTAACTAGCAAGAATACCACGAAAGCAAGAAAAAGAAGTACGCTATTAACTATTAACGTACCTGTCTCTTCCGAAACGAATGAGTACGAGAGAGCACACGTGTCTACCATCGATAACCTCGAGTCT
+
A<AB>;;CBBAB;@;?CCCCCCCCG>BBBAECCC@A>@:B;;?@FDABA<B@BBB:9999$45889:;>==<==33344444$4:5:8===0<BB>B?BBCBBBB@C@CH@C@@=@BBABCBBB@AAAAAAB?AB@@>A@BCBCCB>@<?9;6;CC@@@::8:AABAC@@A?@BB?B????4<A@>=BCFC1>=:<?A@AABAB=A>ACBB@D?::9CC@CBB:;;@=?9=:91900+0=@@0;:@@A@@AAAABBA9::AA@@@9>000@@@;B>A>@@>000
@ATNG8:05128:03366
GATGGTAGGAGACAGCGTCGCACACGTACTCATTCGTTTCGGAAGAGACAGGTACGTTAATAGTTAATAGCGTACTTCTTTTTCTTGCTTTTCGTGGTATTCTTGCTAGTTACACTAGCCATCCTTACTGCGCTTCGATTGTGTGCGTACTGCTGCAATATTGTTAACGTGAGTCTTGTAAAACCTTCTTTTTACGTTTACTCTCGTGTTTAAAAATCTGAATTCTTCTAGAGTTCCTGATCTTTGGTGTCTGATCTGTATCACTACCATGATAACCTCGAGTTCTC
+
B;;69><<==0/////777=;BCBCBB@?@CCC>@@@@9@@@C@DCBBCCC?C@??@:??CBCC?D?BBBBBBB<@6<;;;;,;<1<:99:&7<;<397<:<??BAAACB?BBBAAA::6;==;A=@@@A????=D@@@:===>>??B>??>?>>>C=;;7577)/)/;779>=//*/5888+85>7<;<<<+68AAA:A???@>=<888)8898(7=BBE=C<;;7:@?AA==:<8==:;667065///<==@@@@A@@@DA>>?@;;;;??A=A<BA@@;;7;::
@ATNG8:05130:03368
GATGGTAGTATAGAGCTCTACATAGTACTCATTCGTTTCGGAAGAGACAGGTACGTTAATAGTTAATAGCGTACTTCTTTTTCTTGCTTTCGTGGTATTCTTGCTAGTTACACTAGCCATCCTTCTGCGCTTCGATTGTGTGCGTACTGCTGCAATATTGTTAACGTGAGTCTTGTAAAACCTTCTTTTTACGTTTACTCTCGTGTTAAAAATCTGAATTCTTCTAGAGTTCCTGATCTTCTGGCGCTCTGTCACGTCTGCTACCATCGATAACCTCGAGTCT
+
BCCC?A@BBBDDCCCCBCDCBBDDBBBCCCBB@BCBC>CC?B@CCCBBAB?BBCBB@C?:9:E@B>ABCBBCBBB?CBEDC3BA?@???:=AAA=A982992::7<;;6BBAA??::5;?A;?;?>A?????BBCB=???B>==888>@@??@A:;;;=BA=B<???B?>>>B=B>>??2?;?<>>DDD/@@::93:<;<<>@>>>;????/?>>>>=E=>>;>A@@@??=A;>>@@AA8:;;<===A@@@?@@@@???@@ABB:>=666//*/16<9:=888
@ATNG8:05132:03360
GATGGTAGCTCTGCTCTGACTCTCTACTCATTCGTTTCGGAAGAGACAGGTACGTTAATAGTTAATAGCGTACTTCTTTTTCTTGCTTTCGTGGTATTCTTGCTAGTTACACTAGCCATCCTTACTGCGCTTCGATTGTGTGCGTACTGCTGCAATATTGTTAACGTGAGTCTTGTAAAACCTTCTTTTTACGTTTACTCTCGTGTTAAAAATCTGAATTCTTCTAGAGTTCCTGATCTTCTGGGCAGACTCTCACACGCCTACCATCGATAACCTCGAGTCT
+
CCCC@DABBCCBBBBBCCCCCCCCDBBBC??>?CCC>BB?B?CCCCCBB?BDFCB=B?CCCB?C@C@@@DCCCC@CDDDD1A@>ABCC>ABFDACCDACF;;:;CCDADBCBBBBC?BCC@C?CBBBBCAA?@ABA?BBB@@@BBCCCCC@@?B@BCEAAA>A?BBCCDDFCCACDBBC:B=A<;;:::.:CCIG=CCDBBBBBAA?BCCB5CBBBC@C@CC@CCCCBBC?B?CCBCCC@B@CD>DBBCCC?@@BCCCCD?BAB@B@@@C??<?@CBBBCB>>
@ATNG8:05132:03390
GATGGTAGCACGAGTCACTCATATCCAGAAGATCAGGAACTCTAGAAGAATTCAGATTTTTAACACGAGAGTAAACGTAAAAAGAAGGTTTTACAAGACTCACGTTAACAATATTGCAGCAGTACGCACACAATCGAAGCGCAGTAAGGATGGCTAGTGTAACTAGCAAGAATACCACGAAAAGCAAGAAAAAAGAAGTACGCTATTAACTATTAACGTACCTGTCTCTTCCGAAACGAATGAGTACGTGTGCGACGTGTCTCCTACCATCGATAACCTCGAGTCT
+
B;?A@ECCBCCBBBBC;99<=@@@C:CDCADDCCCD@CACBCCDCD@CC@B?BCBABCBB1A>BBBBBGAAAA@9=8;;===,;C:>:>DD;CAA?ABA@A@@0000;@>;@AB8:;??ACCCCCCCB@@@A=@?@A=AABCAAAA>B?CBB@CCBBBBBA?BBDCBA=994::9;??99::+:==9>@@@@A(>><>;8;AA???=A:>>AA;>:==AAB?ACBABBB?A>@A@:AAA?BCBBBA@???9::>@A<>>@@@?;?;;5;;767@B=A;@@A@AA::
@ATNG8:05133:03379
GATGGTAGTGCGTGAGAGAGAGACCCAGAAGATCAGGAACTCTAGAAGAATTCAGATTTTTAACACGAGAGTAAACGTAAAAAGAAGGTTTTACAGACTCACGTTAACAATATTGCAGCAGTACGCACACAATCGAAGCGCAGTAAGGATGGCTAGTGTAACTAGCAAGAATACCACGAAAGCAAGAAAAAGAAGTACGCTATTAACTATTAACGTACCTGTCTCTTCCGAAACGAATGAGTACACATCGTCGTGTCGTGCTACCATGATAACCTCGAGTCT
+
8;;=;>>>><<<>=>==;;;666=>6<=<:==;;99273///:::;6<<9=9<<<==>>>+82877333::===39844444$5;47)///&////<<<<>?>>2626=8==>:>>>566>=;;556<<<<7;;<<7;;;;=:::8:39//+/:;:99:;733338718:4:;;4::9992977179999)9=432299555749277786;655;>;6://///93;8<<<4;;;6889///;;9888::;;<;;993337782888===7=8==:55555
@ATNG8:05134:03372
GATGGTAGCTCGCTGATGATATCTCCGAAGATCAGGAACTCTAGAAGAATTCAGATTTTTAACACGAGAGTAAACGTAAAAAGAAGGTTTTACAAGACTCACGTTAACAATATTGCAGCAGTACGCACACAATCGAAGCGCAGTAAGGATGGCTAGTGTAACTAGCAAGAATACCACGAAGCAAGAAAAAGAAGTACGCTATTAACTATTAACGTACCTGTCTCTTCCGAAACGAATGAGTACACATCGTCGTGTCGTGCTACCATCGATAACCTCGAGTCT
+
CEBB>@BBBDDDJ::;CCBB@AC@@=AB=A;;9??9?:995>C@A?AA=?=?@553;;;)9.3377773338;17755555$5<5;.555'555.5999::<<@29.994:AA@FG??AAAA@A@CCBBBE>@@==9<884?<==>B@C<<9<<<==5558>8<B:?6?:6:?=6::33,333366666(6:5555>>ACAA8;55522+2+22:;<9=;<;;;@?C=@?B6CBB5===BBAB@BBBB?9?AA>>>>@@@A>>9?999?9948:>@DDA=::
@ATNG8:05137:03358
GATGGTAGCTCTGCTCTGACTCTCGTACTCATTCGTTTCGGAAGAGACAGGTACGTTAATAGTTAATAGCGTACTTCTTTTTCTTGCTTTCGTGGTATTCTTGCTAGTTACACTAGCCATCCTTACTGCGCTTCGATTGTGTGCGTACTGCTGCAATATTGTTAACGTGAGTCTTGTAAAACCTTCTTTTTACGTTTACTCTCGTGTTAAAAATCTGAATTCTTCTAGAGTTCCTGATCTTCTGGGTCTACGCTCGTCGCGCTACCATCGATAACTTCGAGTCT
+
BCCC@CBBBDCEBBCCBBBCCCCB@BCBCBBB?BBCD>DD@C@BCBCCCF@CCCCC@C@CCCC@C@CCDCCDCBB>ABCCC5CGADBCB>BBCC@BBC?CB:;;<BBC@BBCBBCBE;<;CAC@DDDCA@@B@CCCC?CCBBBBBCCC@@@AAAC@ACA?BC@C?CB@AACCCE>A;;;;.;>C>@AAAA,@BBBB=CCCDBCEBBA5;;;;*;BCCCAC@CC@CCCBBBC@C@ABBCDD@CBBB=BA@@DBBBB::;BBBBBBC@BBB??>C?BB?CCAACDC
@ATNG8:05137:03389
GATGGTAGACATATCGTACTCTCTGTACTCATTCGTTTCGGAAGAGACAGGTACGTTAATAGTTAATAGCGTACTTCTTTTTCTTGCTTTCGTGGTATTCTTGCTAGTTACACTAGCCATCCTTACTGCGCTTCGATTGTGTGCGTACTGCTGCAATATTGTTAACGTGAGTCTTGTAAAAACCTTCTTTTTTACGTTTACTCTCGTGTTAAAAAATCTGAATTCTTCTAGAGTTCCTGATCTTCTGGATACACTCTTGTGCACCTACCATCGATAACCTCGAGTCT
+
ABCC?CCBBCBCCBBCCCCCCBBBDDCCBBA>;?;::/48385;;>FDBA>ACAAA?C@BBB@=B8BBBCAA@79287839'3=4A978-8>??=BA@<??9??ABBB@AAA@>>>>8<<A;?;??>>=>=>;A??>;AAA@@AAAAAC>>@>=<::::;==:><@AAAABAAA;=;:;:;+;=D<@@@@@A)@A9::+//6///=::>=CBBBB'<888A6A6@A;ABB??>><@<@BB@@@;>>B=B>99;///;5;;>>>>9=>B=?===BBA=A:>>@?>>>A
@ATNG8:05138:03391
GATGGTAGTGATACAGATCAGACACCAGAAGATCAGGAACTCTAGAAGAATTCAGATTTTTAACACGAAGAGTAAACGTAAAAAGAAGGTTTTACAAGACTCACGTTTAACAATATTGCAGCAGTACGCACACAATCGAAGCGCAGTAAGGATGGCTAGTGTAACTAGCAAGAATACCACGAAAGCAAGAAAAAGAAGTACGCTATTAACTATTAACGTACCTGTCTCTTCCGAAACGAATGAGTACGTGTGCGACGTGTCTCCTACCATCGATACCTCGAGTCT
+
;;;A?CCBBBBFEFBBAA>>;<BCC@CCB9:;BA;;7;8@<=AA;=8<B8=8<::33333$3,37733,37869:2:/0/;;;(//)/)5;;+955.59;9999549)9.94.4995:<><<;;;666::>994.4@;=:>=<;<>::4:;>9;6:>==@::99?>>?BC?AA=?>:53//>>)//0)00000(0;:???@@@=AA=A=655517=@@BBB=A;99>>=99799:79<=4//////8/3/86///666//3:;27:7376875...2...33.25
@ATNG8:05141:03387
GATGGTAGCGCGACGAGCGTGACCCAGAAGATCAGGAACTCTAGAAGAATTCAGATTTTTAACACGAGAGTAAACGTAAAAAGAAGGTTTTACAAGACTCACGTTAACAATATTGCAGCAGTACGCACACAATCGAAGCGCAGTAAGGATGGCTAGTGTAACTAGCAAGAATCCACGAAAGCAAGAAAAAAGAAGTACGCTATTAACTATTAACGTACCTGTCTCTTCCGAAACGAATGAGTACGATGTGATCTCGTGTGCTACCATCGATAACCTCGAGTCT
+
AABL@BBCC@@ABBCCBBBCC;;;9;DD@ECCCCC?CACBBCBBB?CC<@?@CA@@@@@0??CBCBBBBBCCC>B?@@AAA0AB>A>BLJ<BDEAGAABCFE;:;<ACC@DBB?BCCCCBCCCCBBBCDCC@BAAA?AA@A@@?><@?BCB?BCBBBCBB?B990@@;00,0:067333(3783333333#3639222<@A@A:=:>ABB:=:=;??@AHCDBBCD>@=AAA;ABC?BBBBDBBBB@@?ABBBBCCCBBAAAAA>A9::BBB?@;??A@@???
@ATNG8:05146:03362
GATGGTAGCACACGAGATCTCATCGTACTCATTCGTTTCGGAAGAGACAGGTACGTTAATTAGTTAATAGCGTACTTCTTTTTCTTTGCTTTCTGTGGTATTCTTGCTAGTTACACTAGCCATCCTTACTGCGCTTCGATTGTGTGCGTACTGCTGCAAATTATTGCTAACGTGAGTCTTGTAAAACCTTCTTTTTACGTTTACTCTCGTGTTAAAAATCTGATTCTTCTAGAGTTCCTGATCTTCTGGATATGAGTGACTCGTGCTACCATCGTATAACCTCGAGTCT
+
9;;;:=>6659555555;<=;;;?>:;;;6655;556)/:4:4///;7772/4///)/)/)///)/187=======9==;;;'333(378;2343==6343683....9..(.335666612526;6;:;2522.26333)..97978888<::75/--(-(--(-4550666<666<=6;9<<9+9)0*/=;@<09<=@@,0009=9:::9)////$/-----0585:9;<<<<9<:<<<=<=254<165<<<=CCC@>:...---683688////6(/(//333//8
@ATNG8:05147:03350
GATGGTAGAGTATCATGTGTATCTCCAGAAGATCAGGAACTCTAGAAGAATTCAGATTTTTAACACGAGAGTAAACGTAAAAAGAAGGTTTTACAAGACTCACGTTAACAATATTGCTAGCAGTACGCACACAATCGAAGCGCAGTAAGGATGCTAGTGTAACTAGCAAGAATACCACGAAGCAAGAAAAAAGAAGTACGCTATTAACTATTAACGTACCTGTCTCTTCCGAAACGATGAGTACTATAGACTATCTGAGACTAATCGATAACCTCGAGTCT
+
;:6505;;<;955566;<@BCCB@=*..-(--///438.449;;9:;=B=@=?@CCFFED1@=;;6<@>>>>@@>=CCCCCC2AA=A>BCB0=:9.559:::5555>;?<898836/////4;:55/777///7;79;054445=;?:=;>00/:9;//5:38<;973444-4:91377>;7;;<737777#775;?;>>?A93036886949277@@B;99:@@==;@000;1:///-/6///:7:8<;;;88?>?=<??;<??:;;994=;;=:9=374
@ATNG8:05147:03393
GATGGTAGCTCGCTGATGATATCTCCAGAAGATCAGGAACTCTAGAAGAATTCAGATTTTTAACACGAGAGTAAACGTAAAAAGAAGGTTTTACAAGACTCACGTTAACAATATTGCAGCGGTACGCACACAATCGAAGCGCAGTAAGGATGGCTAGTGTAACTAGCAAGAATACCACGAAAGCACGAAAAAGAAGTACGCTATTAACTATTAACGTACCTGTCTCTTCCGAAACGAATGAGTACACTTCGTCGTGTCGTGCTACCATCGATAACCTCGAGTCT
+
8844.4;;;9;555<<<:>0/0//<7<:;8:;;;;;4:5:8::<;;6:;7:-37;;;;;7$3,3778;:///9;2////<<<+;;:><@>>0;55.59>=:=<<<:=:=>:>>>8:9935999655;;;;//)/0006<?=?????7@=??A9????=<=>9=?A7848==6747=@@??B3?77733333$7937;//////:(3,3337;B?B==<B>BCB>>=<8958981900)0;888;;:986755555;;:9:<:5557:9:<<54089====?<<=
@ATNG8:05100:03428
GATGGTAGTGATACAGATCAGACACCAGAAGACAGGAACTCTAGAAGAATTCAGATTTTTAACACGAGAGTAAACGTAAAAAGAAGGTTTTACAAGACTCACGTTAACAATATTGCAGCAGTACGCACACAATCGAAGCGCAGTAAGGATGGCTAGTGTAACTAGCAAGAATACCACGAAAGCAAGAAAAAGAAGTACGCTATTAACTATTAACGTACCTGTCTCTTCCGAAACGAATGAGTACGTGTGCGACGTGTCTCCACCATCGATAACCTCGAGTCT
+
><<B@BDAABCAAACGGICCCCBBD@CCC@CCCBB@B?BD?@@::5;F=?=@BBABBBB3B@CCCBBBBBBCC>BB@@@@@.8?<?8FED6@?C@CB>>>??==9>9;A<AAA<@;;;;>C@@A@@A???A;?@@@<@@@?>==A;?185?:>>AAA@?@<?A@@AA>@B8=BA;A>:77.78717:<:<.<<5=>>>AC:9:5:7;;?A;@:>=@@B=??>AAAA=C<;;;1:::3:@<====>?>=>=BB?;;;>>>=9@@7=///=;;6>=BCC@@@@>
@ATNG8:05110:03401
GATGGTAGGACGAGCGTCTGCAGAGGTACTCAGTTACGTTTCGGAAGAGACAGGTACTGTTAATAGTTAATAGACGTTACTTCTTTTTCTTGCTTTCGTGGTATTCTTGCTAGTTACACTAGCCATCCTTACTGCGCTTCGATTGTGTGCGTACTGCTGCAATATTGTTAACGTGAAGTCTTGTAAAACCTTCTTTTTACGTTTACTCTCGTGTTAAAAATCTGAATTCTTCTAGAGTTCCTGATCTTCTGGGCTGCGCTGATATGCGCTACCATCGATAACCTCGAGTCT
+
>>B>@BCB7:5445944449995555;=<82,,,(,,258/8<.5.554:<==5:::::87;699:9383///89684899433333$33,334;4;:9727/-(-73--/7794;;;;;;5505<@;@8ABA@BBAC@CBB@799BBACA@@@BAAAB@A>AAA=??:?8=@@4909<::7;5595&57<166BAA)99@@C>CB@@ABA;::4;:;:(99955.5.5<8<@BAB@A?B9B=<B9544>>98;<555969==>A9:9CD@C?C995<<@:>;>9;9@:::
@ATNG8:05110:03419
GATGGTAGTGTGTCTCTGAGAGTAGTACTCATTCGTTTCGGAAGAGACAGGTACGTTAATAGTTAATAGCGTACTTCTTTTTCTTGCTTTCGTGGTATTCTTGCTAGTTACACTAGCCATCCTTACTGCGCTTCGATTGTGTGCGTACTGCTGCAATATTGTTAACGTGAGTCTTGTAAAACCTTCTTTTTACGTTTACTCTCGTGTTAAAAATCTGAATTCTTCTAGAGTTCCTGATCTTCTGGTATGACTAGTGTACTACTACCATCGATAACCTCGAGTCT
+
AA@?>ABDBCDCCBBGCCCCCCCCCCCCCBBB????A:@@?C@CCCCBBBADCCCC?A?ABCB@C@CCCCDCCCC@CCCCC3CC?BBCD=BBBC>AAA?ACFDEBBBD?BBCCDCBD>BBC?B@FCBBBBCC>BBCC@CCDCCCCCDBBBCCBBB?C@@<@A=A;??@;;;BBB>C;;;;.;>D>BBBBB5BDFFF=BBBBBCFDCC@CDDD5DBBCC@C@CC@BBBBCCC@C@:::CCD@CBC?ECCDBABABCCBBB:;:BBA?B:;;@;;6;@CBBAABCC
@ATNG8:05115:03407
GATGGTAGTATCTGCACACTCTGTCCAGAAGATCAGGAACTCTAGAAGAATTCAGATTTTTAACACGAGAGTAAACGTAAAAAGAAGGTTTTACAAGACTCACGTTAACAATATTGCAGCAGTACGCACACAATCGAAGCGCAGTAAGGATGGCTAGTGTAACTAGCAAGAATACCACGAAAGCAAGAAAAAGAAGTACGCTATTAACTATTAACGTACCTGTCTCTTCCGAAACGAATGAGTACTGTATCTATGTGTGCGCTACCATCGATAACCTCGAGTCT
+
88:<7;:BBAA@@A;CCCCCCCCCE@BCDAAA@D::4;7;<ABB@@<@?5:8:BCCDFDD1?=@BBBEBBBCCD>A@;;;;;.;A?D@BBB:BBC?BBBACCBBB@D@AA>ABB?BD?@@BBCCCCCCDCBB?BBBD?@@@AAAAB?DACBB?CBBBCCCCAAAACBB@CD?BBA;??===59988?BFED2AC?CCBBB>???;><>>>>6;5;A@@A?BBCBBBC9:8:@A9:::=???BBBBBAAADCCBBBBBBBBB??>>8=;;;;:?:@<@>985522
@ATNG8:05118:03444
GATGGTAGAGAGACTGTAGCGCACCCAGAAGATCAGGAACTCTAGAAGAATTCAGATTTTTAACACGAGAGTAAACGTAAAAAGAAGGTTTTACAAGACTCACGTTTAACAATATTGCAGCAGTACGCACACAATCGAAGTGCAGTAAGGATGGCTAGTGTAACTAGCAAGAATACCACGAAAGCAAGAAAAAAGAAGTACGCTATTAACTATTAACGTACCTGTCTCTTCCGATACGAATGAGTACCTCTCAGACGCTCGTCCTACCATCGACACTCCAAAGTCT
+
AC;;86=BA@BB@:::BABDCCA@@<@CD@BBCC??<??@@@CBBB???=??BAA><<<<(:38AA???AA==?88>AAAAB2@A;>.:::.9@E>CBCGDD@:;;7<?DC?C;;6:>@?BBBBCC@B@C@@@?BA>@;;;;CBBCD?E@CBB?BCBCCDCC????AA@<@@<:::3:9:9:27>??AABCFA)@@:0///;====:=:>>>>8=:>>BCC@CFE???=393:::9>8928;<=?@A?BBBBBCDBBB>>BA?;?@@<@888ACA888;>>4>;:;
@ATNG8:05119:03431
GATGGTAGAGAGACTGTAGCGCACCCAGAAGATCAGGAACTCTAGAAGAATTCAGATTTTTAACACGAGAGTAAACGTAAAAAGAAGGTTTTACAAGACTCACGTTAACAATATTGCAGCAGTACGCACACAATCGAAGCGCAGTAAGGATGGCTAGTGTAACTAGCAAGAATACCACGAAAGCAAGAAAAAGAAGTACGCTATTAACTATTAACGTACCTGTCTCTTCCGAAACGAATGAGTACGAGAGTCAGAGCAGAGCTACCATCGATAACCTCGAGTCT
+
CBBC@CCCCCCCCBBCCCECCCDDD=ABC@DC@?@B=@;@AA;9:C@BC?C@AAABCCCA2C?AAABBCCB>>>:>AACCCC5DC@D@CFD;EDG?BBBCCCCBB?B@CC@CBC?BCCCCCEBBCCCCBBBC@CC@@>AAA??AAA>BAEBB?BCCCCCCC?CAAACC?BA?BBB=@A???8?==;::999(:A?B;;;ABBAA;@;??AA5858AAAB?BCBBCCB?A>@@@:ABC?BBEBBBCCCCBBBBBBBBBBAA>AA?@<?788DBA<A<AAAAA;;:
@ATNG8:05122:03416
GATGGTAGGTGCACATGAGTGTATCCAGAAGATCAGGAACTCTAGAAGAATTCAGATTTTTAACACGAGAGTAAACGTAAAAAGAAGGTTTTACAAGACTCACGTTAACAATATTGCAGCAGTACGCACACAATCGAAGCGCAGTAAGGATGGCTAGTGTAACTAGCAAGAATACCACGAAAGCAAGAAAAAGAAGTACGCTATTAACTATTAACGTACCTGTCTCTTCCGAAACGAATGATACCTCTCAGACGCTCGTCCTACCATCGATAACCTCGAGTCT
+
@ADD@CDE@BCCBCCBBBCDCCBBB?BDD?CCCCBA>A@BBBBBCC?CD?C?CCCBBBBB5C@DBAADDDCBBC>DDCCCCC1CC@C?BBB9BCC?DCCCBCC@@>??BB?ACC?CBBBBBBBDDDCCCBBC@CCAA>A?@?AB?@=@?B@@?@BBDBBBC@BBBBAA?BB?A@@677@@>6@>><>CEDD2BB?B999BBDB@=?<?>>><>;>@CCE@BBBBBCC@B@CBB>CDD?AABCBB?ACCCAAABBBBB@A@>BBB>B=<<@55059>>>=>?<<
@ATNG8:05126:03412
GATGGTAGTGTGTCTCTGAGAGTAGTACTCATTCGTTTCGGAAGAGACAGGTACGTTAATAGTTAATAGCGTACTTCTTTTTCTTGCTTTCGTGGTATTCTTGCTAGTTACACTAGCCATCCTTACTGCGCTTCGATTGTGTGCGTACTGCTGCAATATTGTTAACGTGAGTCTTGTAAAACCTTCTTTTTACGTTTACTCTCGTGTTAAAAATCTGAATTCTTCTAGAGTTCCTGATCTTCTGGGATGTGTGCGCAGTGCCTACCATCGATAACCTCGAGTCT
+
C@A@:B>BBBBCCCCCCCBAAABBBBBBBB@@=@CCC>CDAD@CDDHCBB@BCBBB?B?BCCC@IABCCCCDFCC?CDDDD5CC@CBCC=B;;6;A;@?BC@BBBBBD@DBBBFCBB?BBB?B@CCCBBBCC@CB@@=ABBBBBBCCCCBBBBBB>BAA?BC@B@DCBBCCCCC@BAAA@7@?B@CCDDF5EC;;;6;BBBCCDBAA=ABCC5DBCCD@F@ED@CCCCBBB@B@CCCCCC?B?AA<@000>>>AABBAA@C@CCC@C;;;A;;6;?BBCCBC99
@ATNG8:05129:03431
GATGGTTGATACTCGCTGATACACCCAGAAGATCAGGAACTCTAGAAGAATTCAGATTTTTAACACGAGAGTAAACGTAAAAAGAAGGTTTTACAAGACTCACGTTAACAATATTGCAGCAGTACGCACACAATCGAAGCGCAGTAAGGATGGCTAGTGTAACTAGCAAGAATACCACGAAAGCAAGAAAAAGAAGTATGCTATTAACTATTAACGTACCTGTCTCTTCCGAAACGAATGAGTACTACTCTCAGAGACACACTACCATCGATAACCTCGAGTCT
+
<>CB?B@BBBBCCCCDCBB@@?DDD=CBB?BCBCAA>A?ABDBBBB?CC?C?@@ABBBBB3BABBB@@ACCCEG@??@@@??05;76:CCC:CCF@GCCDCCA@@?B?BB@CBB?AB@?@ACCCBCECCCCB@BB@@>@BBABBBB?C@C::9;BAAABCC?BBBABA=AB<@AA;??BAB<@@@=@AABB2AC?A=>?@>??@;><>>?B3918=?<;9>==::888B=B@C>787<@AABDCBBAAAEECCBB??@@@?AAAA<A>==A;;5:5:>==>?>>
@ATNG8:05130:03409
GATGGTAGGTGCACATGAGTGTATCCAGAAGATCAGGAACTCTAGAAGAATTCAGATTTTTAACACGAGAGTAAACGTAAAAAGAAGGTTTTACAAGACTCACGTTAACAATATTGCAGCAGTACGCACACAATCGAAGCGCAGTAAGGATGGCTAGTGTAACTAGCAAGAATACCACGAAAGCAAGAAAAAGAAGTACGCTATTAACTATTAACGTACCTGTCTCTTCCAAACGAATGAGTACGTGTGCGACGTGTCTCCTACCATCGATAACCTCGAGTCT
+
AABC?B>C@C@@ADDCCCCCCCCCC@CCC?BBACED@B?BBBAB;;7;B?B@CBBBCEED2B?BBBCGDCCCCC=BBBBCCC5CDAD@CCC;BBB@CDCCCCC@@<@?BB?AAA?BBBCCCDBBCCCCBBBC?BBBB>@?A@ABCC?C?C:::;BCCCDCC@ABBBBB@BB?A@@588@?A9@??;?@@@A2AB?@???BBBBB?B@B???;><>ACCE?BBBCBBB:;:;B=CDD@BBBBBBBBBC@??BDBBABACCC?AD@:=000@>>9@==@@>>>AA
@ATNG8:05132:03437
GATGGTAGTATATCGCGTCGCTATCCAAGAAGATCAGGAACTCTAGAAGAATTCAGATTTTTAACACGAGAGTAAACGTAAAAAGAAGGTTTTACAAGACTCACGTTAACAATATTGCAGCAGTACGCACACAATCGAAGCGCAGTAAGGATGGCTAGTGTAACTAGCAATAATACCACGAAAGCAAGAAAAAGAAGTACGCTATTAACTATTAACGTACCTGTCTCTTCCGAAACGAATGAGTACTACTCTCAGAGACACACTACCATCGATAACCTCGAGTCT
+
AAAB9@<BCDCBBBBBBCBBCA@@=5>0458:==@;;4;59@@@>;@:A<<@?@@@A?DDD+C?CBBBC:;888A9<:@<<<<*<=9=:@A@8AAB?;<;BBA?@>9>8??;?BB?CC@?ACCCBCCCCCDCC?;;;;=@?AAAAAAAC@B;;7:AB???CD@BBBABB?B@=;;;000@A@8@>A<@@@@@.@@<A=A>>?@??=A<888A=A<??B;;8;CAABCC@C@CCC>BCB?@??CCBB???@ABAAAAAA???B>>=E=?;;;=BB=C<>><;:=AA
@ATNG8:05134:03421
GATAGAGAGACTGTAGCGCACCCAGAAGATCAGGAACTCTAGAAGAATTCAGATTTTTAACACGAGAGTAAACGTAAAAAGAAGGTTTTACAAGACTCACGTTAACAATATTGCAGCAGTACGCACACAATCGAAGCGCAGTAAGGATGGCTAGTGTAACTAGCAAGAATACCACGAAAGCAAGAAAAAGAAGTACGCTATTAACTATTAACGTACCTGTCTTTTCCGAAACGAAATGAGTACGAGAGTCAGAGCAGAGCTACCATCGTCCGTTAGAAGTCT
+
><<CCCCBBBC@?@BBAAAACC>DCC@;;;BA@;?;@AAAA@C?BB?C798=;;?AA1?>@777<8@978C;@@BBEED3CC>C2:::&9@C?CCBABBBBB?C?CB@CCB@@@@ABA@CAA<B@000>;>>AC??@?B@??B?B?@AA?CBBBABAB=??CAAA@BB?99:9=>==?8?==;>@>@>,<=9;377?;<<?5;37977171759:??CCBBBDC3?2899/0000)///99/3388335:;===>>><477A?9?977?B?CC?BBB@BBBB
@ATNG8:05136:03413
GATGGTAGCGAGCGAGTGTGTATACCAGAAGATCAGGAACTCTAGAAGAATTCAGATTTTTAACACGAGAGTAAACGTAAAAAGAGGTTTTACAAGACTCACGTTTAACAATATTGCAGCAGTACGCACACAATCGAAGCGCAGTAAGGATGGCTAGTGTAACTAGCAAGAATACCACGAAAGCAAGAAAAAAGAAGTACGCTATTAACTATTAACGATACCTGTCTCTTCCGAAACGAATGAGTACGAGAGTCAGAGCAGAGCTACCATCGATAACCTCGAGTCT
+
8844.4888>?@;<<==65;A;::;.5>>9==;94:.4.4;;:@;@==@;=:<>955555$56;;<><;;95//)/7/////$///5;;;/:7945555::>555)4.4:5<:;7;=;;@CBCCDCCBBCCC@@@AA=A@BBBBBC@A@A0000A@AAABB@CBBB@@;@A>::8;?;;:96933,333373$3;<<==;<;=<;4:;33384938..---(---6569272522'222+22222255538....58...74-///64..59322(-(---25678
@ATNG8:05139:03416
GATGGTAGAGAGACTGTAGCGCACCCAGAAGATCAGGAACTCTAGAAGAATTCAGATTTTTAACACGAGAGTAAACGTAAAAAGAAGGTTTTACAAGACTCACGTTAACAATATTGCAGCAGTACGCACACAATCGAAGCGCAGTAAGGATGGCTAGTGTAACTAGCAAGAATACCACGAAGCAAGAAAAAGAAGTACGCTATTAACTATTAACGTACCTGTCTCTTCCGAAACGAATGAGTACTATGTAGAGCTCTATACTACCATCGATAACCTCGAGTCT
+
?@CC@CC@BBCECFCCCCCCCAAAB=BCEAHCDC;;6:8994=<8;233-34:=>?=CCA1A?AABB@@@@989+9=@AAA@0>>:=:>@@0@9;6:EAAABBBB?B?;<8;BC<@@CCCBBBCBBAA@BBB@CBBB@C@@@A;::<A=A;;7;AA@AAAB???@CBB?AA@CCB>@>770388288CCC18858AAAB>>?D<>;>@@?8=8<>AAA?AB@??BC=A>ABB=CAA>BABACAAABBCCDD?@@?@A>>;:;AA=898@==<:>499<::;>;
@ATNG8:05140:03411
GATGGTAGCGCATATCAGCGCAGCCCAGAAGATCAGGAACTCTAGAAGAATTCAGATTTTTAACACGAGAGTAAACGTAAAAAGAAGGTTTTACAAGACTCACGTTAACAATATTGCAGCAGTACGCACACAATCGAAGCGCAGTAAGGATGGCTAGTGTAACTAGCAAGAATACCACGAAAGCAAGAAAATGAAGTACGCTATTAACTATTAACGTACCTGTCTCTTCCGAAACGAATGAGTACGATGAGAGAGCTCTCTCTACCATCGATAACCTCGAGTCT
+
BB@A?A:9;GDCCCBCCCCBBBCCC>BCC@CCCBAB>B@CDCCCCCACC?B?BCBBBCBB5C@CCBCCCCCAB@8A@99:::*:D>D?BBB<BBDACBBCFGCAB>B?BC@CDD?BBBCCCCCCCDBBBBBC@DCDD?BBBBBBCC?D@DBA?BDDDCCCD@CCCAAB?CC?BBB>@A===8???=ABBB:CAA>ABBDBBCCC@C@CCCC@B?BCCCC@CCCBBBB?B?BBD>DBB?BAAACCCCB?@@B@@BCCCB@@AABCC?A566@@@:><>@>@@==<
@ATNG8:05140:03425
GATGGTAGTGTCATATGAGAGTGTGTACTCATTCTTTCGGAAGAGACAGGTACGTTAATAGTTAATAGCGTACTTCTTTTTCTTGCTTTCGTGGTATTCTTGCTAGTTACACTAGCCATCCTTACTGCGCTTCGATTGTGTGCGTACTGCTGCAATATTGTTAACGTGAGTCTTGTAAAACCTTCTTTTTACGTTTACTCTCGTGTTAAAAATCTGAATTCTTCTAGAGTTCCTGATCTTCTGGATAGCGACGCGATATACTACCATCGATAACCTCGAGTCT
+
@A@?=>9>00/<<<>>@CCDDDBBB@;;;BBC@BBA9A@4;7;BBB>CH@BBBBB@D@DBBB9;9;BABBBAAA=@@AAA,BA9;;BC=BABA>BBB@DK@BBBICC@CEDCCCCC@CCD@C?CCCE9;:C@BB@@=@ABBBBCBCCBBBCDCC?B::;;B@G?BCA@@CCCC@DCCCC:B?@?ADCDD5CC;;;8;@BBCCCAAA=ACCC2B@@AA<A?BB@CDCCCBC?C@CBBCCC?B@A=ABCCCCDCCC;;;@AAMBDC?CAAAAAB?C?BBBBBB@>
@ATNG8:05146:03439
GATGGTAGTATATCGCGTCGCTATCCAGAAGATCAGAACTCTAGAAGAATTCAGATTTTTAACACGAGAGTAAACGTAAAAAGAAGGTTTTACAAGACTCACGTTAACAATATTGCAGCAGTACGCACACAATCGAAGCGCAGTAAGGATGGCTAGTGTAACTAGCAAGAATACCACGAAAGCAAGAAAAAGAAGTACGCTATTAACTATTAACGTACCTGTCTCTTCCGAAACGAATGAGTACGAGAGAGCACACGTGTCTACCATCGATAACCTCGAGTCT
+
>;;B>BCDCCJCBBBCBBBBBBCCCACBB?BBCDDBC>BCCCCDD>BB@B@BBCCDDDD2B?ABBBBCC@?>:4::=@@@@+BB=<199909@B?C;;;BBCCC@C?DC@CBB?BCBBCCBCCCCCCBBBD@CA??<?AAAAABB@C@CAA>BCBCBADD?CBABBB???<?DB<?><79179:5;<===.=A=>>>@??>??5;6;>>A6;8;ACDC?B:::ABB?D@BBB>BBB?BABBECCCBB@>789BAA>?AABB@@@=A888AAA:@<@;:;@;;;
@ATNG8:05100:03476
GATGGTAGACATATCGTACTCTCTGTACTCATTCGTTTCGGAAGAGACAGGTACGTTAATAGTTAATAGCGTACTTCTTTTTCTTGCTTTCGTGGTATTCTTGCTAGTTACACTAGCCATCCTTACTGCGCTTCGATTGTGTGCGTACTGCTGCAATATTGTTAACGTGAGTCTTGTAAAACCTTCTTTTTACGTTTACTCTCGTGTTATAAATCTGAATTCTTCTAGAGTTCCTGATCTTCTGGACGACGCGCACTGACACTACCATCGATAACCTCGAGTCT
+
BCCC@BBBBCCCBBCCDCCCCAAABCCBBEBA@ACCD=BB@B@CBBBBBBADBBBB?C@BBBB>B?BAAACBBBA??<;7;)7<8B?:;1;?<>:@AA>BC9:9BCCC?AA>@>><<8>AA=A=@@>><@@A;AAAA;@@AA<>>AAAAAA=>>><8987//*/6::?@AAAAA;?>ADD;B;>988888(8==>?9@@@@@@@@@@<@??>7>>>>B;>;>><>@A@;;;<>=AA888A8<;?=BB888D===>???A@@@A==:===DAAA;?8;;B??@A@
@ATNG8:05109:03481
GATGGTAGTCTCAGATAGTCTATAGTACTCATTCGTTTCGGAAGAGAAGGTACGTTTAATAGTTAATAGCGTACTTCTTTTTCTTGCTTTCGTGGTATTCTTGCTAGTTACACTAGCCATCCTTACTGCGCTTCGATTGTGTGCGTACTGCTGACAATTATTGTTAACGTGAGTCTTGATAAAACCTTCTTTTTACGTTTACTCTCGTGTTAAAAATCTGAATTCTTCTAGAGTTCCTGATCTTCTGGTCTACTACACTGTACTCTACCATCGATAACCTCGAGTCT
+
A:;68==6;9B=>CCBBBCBBB@??>@==6968<<<=6=D:>:@CBB@B?AA@6//)/)////)/4:99:54444.4::::'4;49:9:1:?@A?@??4;;5444<<<4:558?A@@;=>A=B@BBBBB>@?>AA::4986<<>;;;7878////..338<69917.522222655.555566+627266666'68225,28:533//.325555(5...72728839<=<<;:9@7///779*//60689::99<7798:@@@BAAA<@=>=A@?5;5:6699///
@ATNG8:05113:03463
GATGGTAGTGTCATATGAGAGTGTGTACTCATTCGTTTCGGAAGAGACAGGTACGTTAATAGTTAATAGCGTACTTCTTTTTCTTGCTTTCGTGGTATTCTTGCTAGTTACACTAGCCATCCTTACTGCGCTTCGATTGTGTGCGTACTGCTGCAATATTGTTAACGTGAGTCTTGTAAAACCTTCTTTTTACGTTTACTCTCGTGTTAAAAATCTGAATTCTTCTAGAGTTCCTGATCTTCTGGACAGAGTGTGCAGATACTACCATCGATAACCTCGAGTCT
+
95@<9=BBBBBBCCCCCCCCCCCBB@@@BB;;:;BAB=CD@B@CDDEDECACCCCD@C@CCBB?B@DCDC@@@CC?CBCCC5BB@BBCC=BCAC@BCB=BC9:9BCCCACCCCEEED@CBC?C?CCBCBCCCBCCCC@CBBBCCCDCDBBBC@@B@DCC?CC?B>@@BABBCBB?CABBB:A?B>AADCC5CD@@@=AACBCCEBBB>BBAB0BAABB@BACD@BBBCBBB?B@CCCCCC@BAB@CCCCCCCBB@@@CCDDBBCC?B9::AAA=A>BCCCCB@@
@ATNG8:05113:03481
GATGGTAGATATATGCACGCTCTACCAGAAGATCAGGAACTCTAGAAGAATTCAGATTTTTAACACGAGAGTAAACGTAAAAAGAAGGTTTTACAAGACTCACGTTAACAATATTGCAGCAGTACGCACACAATCGAAGCGCAGTAAGGATGGCTAGTGTAACTAGCAAGAATACCACGAAAGCAAGAAAAAGAAGTACGCTATTAACTATTAACGTACCTGTCTCTTCCGAAACGAATGAGTACTACTCTCAGAGACACACTACCATCGATAACCTCGAGTCT
+
A@BC@C@BACBBBCDCCCCCBBBBB:;9@;>==>==9@;<ABB:9:=AA=A?CAAA@BBB1@??>>CAAABBBB=99;??@@,?@<@9>>=0===;;;:@@ABCC@B?CDAFCD?BBCBCCABBACCB@A;;5;;;;5:BB@@@?@;@=A@@<@DBAABCCABBAAAA>AA?BBB?CBBBC<@A@;99::9(9A>BBCBCB>?>;>;>>>>18178<@@>ACBBA@@<?489>6887278;ABBBBBCBBBB@?>>??@@=?>>>:=;::::><A=AA>>>>==
@ATNG8:05117:03452
GATGGTAGCGCACACATAGATACAGTACTCATTCGTTTCGGAAGAGACAGGTACGTTAATAGTTAATAGCGTACTTCTTTTTCTTGCTTTCGTGGTATTCTTGCTAGTTACACTAGCCATCCTTACTGCGCTTCGATTGTGTGCGTACTGCTGCAATATTGTTAACGTGAGTCTTGTAAAACCTTCTTTTTACGGTTACTCTCGTGTTAAAAATCTGAATTCTTCTAGAGTTCCTGATCTTCTGGGTGTATCAGCGAGTATCTACCATCGATAACCTCGAGTCT
+
CCCE@DB@@;@@BBBCCCFDBBBCFCCCCBCC@BBBB=DB>B>B=CAAACA@;;=D;@69:@?:D@A@<CCBBCC@;;:::):B=AABB<BB@B=B;<8<F?AAAEEEAHEEDDCCC@CDC@C;;;CCBBCC@BCCC@BBCCC;;;BCCBC@@@A>@@@=AB=A?CBBBCCDCC>A;;;;*:<@;AACAA,000+08A;;9>=@BAA?<G@@+>6996269?C996??CCC?C8::CBCB?BCDH>C==<CBBBCABBCBBBADC?B;;;CAA=@>ABACBBC@
@ATNG8:05125:03489
GATGGTAGTCTCAGATAGTCTATAGTACTCATTCGTTTCGGAAGAGACAGGTACGTTAATAGTTAATAGCGTACTTCTTTTTCTTGCTTTCGTGGTATTCTTGCTAGTTACACTAGCCATCCTTACTGCGCTTCGATTGTGTGCGTACTGCTGCAATATTGTTAACGTGAGTCTTGTAAAACCTTCTTTTTACGTTTACTCTCGTGTTAAAAATCTGAATTCTTCTAGAGTTCCTGATCTTCTGGACAGAGTGTGCAGATACTACCATCGATAACCTCGAGTCT
+
B:;98===BDCCCCCBBBAAACC@AACCCB@@>ADCD>CC@CACCCCCBB@BCCBB?A;@B;;8:>A?DD?C=BC?BBCCC3@@=@BBC9@C;;8;BB>AB6;;@A@A?ACDCBBBD@DCD@B@DFCCDCBB?BBAA=BBBBBBCCCC@AA@@BB?;;<>AA:@<@;;;BBCDE@;;;CC7B?B>BBBBA,AAA@A;AAC;;;CCB@>ACCB2B;;;A>A>BC@CFDCBBB@B?BCBBCB@@@A?AAABCBBB@::;CDBCCDCC?A@@?ABB?C@CBBBA???
@ATNG8:05129:03471
GATGGTAGCAGACGTGACAGAGCGCCAGAAGATCAGGAACTCTAGAAGAATTCAGATTTTTAACACGAGAGTAAACGTAAAAAGAAGGTTTTACAAGACTCACGTTAACAATATTGCAGCAGTACGCACACAATCGAAGCGCAGTAAGGATGGCTAGTGTAACTAGCAAGAATACCACGAAAGCAAGAAAAAGAAGTACGCTATTAACTATTAACGTACCTGTCTCTTCCGAAACGAATGAGTACTATGTAGAGCTCTATACTAATCGATAACCTCGAGTCT
+
CCCC@@CABCCCCCAAACFCCDDDD?DCC??@@C@@=@@BCBCCBB?BB@B>AAA?????.?=BDCCCKCB@@?8;=;;;;;*;B>B=AA@3AA@<@A@@BBDCD@C@CC@CBB?CBBBCCFEDBCCC;;;A>@?@@>AAABBBDC@D@C::8;B@AAABB@CCBBBC?BB@BBB<??@@@8??>;@@@A@2=?<A888>>EGD;A<@@>?<><?ACCC@DCBBC@@=A?BBC>BDC????CCBBBCBBBBBB?AABBA?>?AA=B=>===9=;>A>>>?;<
@ATNG8:05130:03475
GATGGTAGAGAGACTGTAGCGCACCCAGAAGATCAGGAACTCTAGAAGAATTCAGATTTTTAACACGAGAGTAAACGTAAAAAGAAGGTTTTACAAGACTCACGTTAACAATATTGCAGCAGTACGCACACAATCGAAGCGCAGTAAGGATGGCTAGTGTAACTAGCAAGAATACCACGAAAAGCAAGAAAAAGAAGTACGCTATTAACTATTAACGTACCTGTCTCTTCCGAAACGAATGAGTTCTATGTAGAGCTCTATACTAATCGATAACCTCGAGTCT
+
BAAC?BBDFFCCBBBBBAABABBCC?DCC?BBBD::8;>BBBBCA?<?C>@>BCBABDDD2A?CCC9:9ECCCC>CCBBAAA0A@;A=BAA7AAA>A;<;CCBCB@B?BE@AA@?BBCDCCCCCCCCCCCDC?BB@@<@AAAAABB@B?B@@>@AAABBBB?BBCCBB@AA=AB>9>>7889*9878=BCCC3CC@B>>>B>>=>3815=<<8>;==BBC@CBAAACC=@=?CD=B@?<:9:AA>A999BBCBBA???BABCD>><>A??<B<?<????@A??
@ATNG8:05132:03450
GATGGTAGTGTGTCTCTGAGAGTAGTACTCATTCGTTTCGGAAGAGACAGGTACGTTAATAGTTAATAGCGTACTTCTTTTTTCTTGCTTTCGTGGTATTCTTGCTAGTCACACTAGCCATCCTACTGCGCTTCGATTGTGTGCGTACTGCTGCAATATTGTTAACGTGAGTCTTGTAAAACCTTCTTTTTACGTTTACTCTCGTGTTAAAAATCTGAATTCTTCTAGAGTTCCTGATCTTCTGGACGACGCGCACTGACACTACCATCGATAACCTCGAGTCT
+
44457:9=00/<<@@ACCFCCCBAAA;;;B@@<@@@@9@A?@=AA;99>>:=@A9;2:=A@@@@B?BCBCCBBBC>;;;::9#9;5<@CC<AABB8B=<=<A000AA@BBCCCCCAAA9><@000@>=@@AA<@@AA?BA@@@?@?@???AA9:8:83449;7;8@?BCCBBBG?BBEHF;C5;5<;;;<*:CBBB:<;AAACB;:;@CDDD3B@;::@C?CC@BBAAA::6:2:::9:A=?@@>A@;;:AABBCBBCCBBCB;;5;;<<ACC@B?@????ABA
@ATNG8:05136:03498
GATGGTAGCACACGAGATCTCATCGTACTCATTCGTTTCGGAAGAGACAGGTACGTTAATAGTTAATAGCGTACTTCTTTTTCTTGCTTTCGTGGTATTCTTGCTAGTTACACTAGCCATCCTTATTGCGCTTCGATTGTGTGCGTACTGCTGCAATATTGTTAACGTGAGTCTTGTAAAACCTTCTTTTTACGTTTACTCTCGTGTTAAAAATCTGAATTCTTCTAGAGTTCCTGATCTTCTGGTGTCTGATCTGTATCACTACCATCGATAACCTCGAGTCT
+
AABC@CCCBBCCCCBBCCCCCCCA@@AADBCC@CCEE?CC@C@CCDCCCC?BBA;;7;=AAAA@D:>BCCDBCBB>BBAA?2?=9????1?AAD@BBC?A@7:9?@?A?BCBBCBCC@B>><@<AA<AA@@@<@@==7;=A;>=AA???A>><<<:==>:::6;=ABBAAAAAD;??@AA6>;>=BBAAB/AA///*////8;755:-5222$22555056;;5;;;A;5805495228705:94<<?:;:>?>;;;???A>>>=:>::9A>>:><??>>>???
@ATNG8:05142:03494
GATGGTAGCACGACACGACGATGTGTACTCATTCGTTTCGGAAGAGACAGGTACGTTAATAGTTAATAGCGTACTTCTTTTTCTTGCTTTCGTGGTATTCTTGCTAGTTACACTAGCCATCCTTACTGCGCTTCGATTGTGTGCGTACTGCTGCAATATTGTTAACGTGAGTCTTGTAAAACCTTCTTTTTACGTTTACTCTCGTGTTAAAAATCTTGAATTCTTCTAGAGTTCCTGATCTTCTGGGTCTCTCTCTCACGCACTACCATCGATAACCTCGAGTCT
+
BECC?BBCCCBBBBCCDCC;<;CBBBDCCCAA>AABF>CC@C@CCCCCCC?BBCBC?B@CFBC@B@CBBBBBBBA@AA@@@2@@<>>>?5:@@B>@AC?BC778;=7707??;ABBB?@>>;><?>>>:;:=8=??B<>>AH>>=@@@@@AA:::7;>>=;;8;=BC=>>>?>=479999-:8=9>?@@@/::777.7-----26-/-/<<<)7/5.57/74992;98:>>><@<@@<878+//9;19:6:;===????>>BB===59///<66167;>:;;>==
@ATNG8:05144:03459
GATGGTAGTATATCGCGTCGCTATCCAGAAGATCAGGAACTCTAGAAGAATTCAGATTTTTAACACGAGAGTAAACGTAAAAAGAAGGTTTTACAAGACTCACGTTAACAATATTGCAGCAGTACGCACACAATCGAAGCGCAGTAAGGATGGCTAGTGTAACTAGCAAGAATACCACGAAAGCAAGAAAAAGAAGTACGCTATTAACTATTAACGTACCTGTCTCTTCCGAAACGAATGAGTACGTGTGACGTACGTGAGCTACCATCGATAACCTCGAGTCT
+
BBCC@CBBDBBCBBBCDCCCCCCAB>BBB@CBBB@A?A=AADBBBD@DD?B@BAB;;;;;);?CCBDDBB?@?D=?;;:999.;C?D=AAA7AAA?A;;;BCDDD@C@CC@CBB>CB@ABBCDCBBCDCCCC?@@994;@@@BABA?B@C;;9;AAAADDD?AADCCC?BB?BBB?BB@@@<?>??BBBBB3BB?B@@A@@@@@<@<@@@B:>:=>@@@@BCAAACC<?=?AA<DDC@BBBBBBBBBBBBABBCDCBBBBBBA@@?A999AAB?B?BA@@@@;;
@ATNG8:05145:03473
GATGGTAGGACGAGCGTCTGAGAGGTACTCATTCGTTTCGGAAGAGACAGGTACGTTAATAGTTAATAGCGTACTTCTTTTTCTTGCTTTCGTGGTATTCTTGCTAGTTACACTAGCCATCCTTACTGCGCTTCGATTGTGTGCGTACTGCTGCAATATTGTTAACGTGAGTCTTGTAAAACCTTCTTTTTACGTTTACTCTCGTGTTAAAAATCTGAATTCTTCTAGAGTTCCTGATCTTCTGGTGTCTGATCTGTATCACTACCATCGATAACCTCGAGTCT
+
;///:;;<:>=<;;;::;<<<<==<95556599>@=<499.405<<=@=?:>@@>?:@@CBBB?B?ACC?;<;=?<999:9'9@:?;@@8>>;;266?9>=<666>>>8=ABA@?;@?A??<??C@@@:9:@<@@@B?CBBEDBAAB@;;;;;;A?BBB>AB>@<@@@@@<=<>495999&97@;99999(9@@@A8669555556?<@@@@+>;;;;7;5?C@BAACB9:59:<<;=9969A@>BFA:::CCAAAC@@0000..08..0000*72==>>>>;;
@ATNG8:05100:03522
GATGGTAGACATATCGTACTCTCTGTACTCATTCGTTTCGGAAGAGACAGGTACGTTAATAGTTAATAGCGTACTTCTTTTTCTTGCTTCGTGGTATTCTTGCTAGTTACACTAGCCATCCTTACTGCGCTTCGATTGTGTGCGTACTGCTGCAATATTGTTAACGTGAGTCTTGTAAAACCTTCTTTTTACGTTTACTCTCGTGTTATAAATCTGAATTCTTCTAGAGTTCCTGATCTTCTGGGCTGCGCTGATATGCGCTACCATCGATAACCTCGAGTCT
+
BCBB?BABBBCCDAAABGCCC;;;CDDCCCAA<@@??:@@<@>ACCBBBB>BBBBB>B>BCBB?B>BCBBAABBA<88999(0=:=//)/:;=;BBA?AB<?>>BBB@@@>A@==;;@@@:>:?A>>===@:>>??9>>>>==<>@@CAA999A;A@@:@A;A9>>??@@==><<<<DD6A:<6<9999*9;777)--3---;:6;7;AAA9@?>:;5;8=A<AAA@@@B<?:=>@@@>:=;=@7@55565<=CCCCCCCCCBB?B:;;B@@=A?CBBBBBBB
@ATNG8:05106:03546
GATGGTAGTGTCATATGAGAGTGTGTACTCATTCGTTTCGGAAGAGACAGGTACGTTAATAGTTAATAGCGTACTTCTTTTTCTTGCTTTCGTGGTATTCTTGCTAGTTACACTAGCCATCCTTACTGCGCTTCGATTGTGTGCGTACTGCTGCAATATTGTTAACGTGAGTCTTGTAAAACCTTCTTTTTACGTTTACTCTCGTGTTAAAAATCTGAATTCTTCTAGAGTTCCTGATCTTCTGGATAGCGACGCGATATACTACCATCGATAACCTCGAGTCT
+
CCBB@BEBCBBBGCDCCCCCBBCCCCBBAA::7;@@D>CC@C@CCCCHAB?BCCDC@C@CCCB?C@BCBCCBBBC=A@A@@,<;7;ABC?BCCBACCD>BB;;;;DCC@CCCCCCCC@CBB?B@CCCCBBCC?BBDE@CBBBCCCA@A@@BBBBB@DDC?BB@B>AAB::;GCC?BBCCC;C?B<@@@@@0@ACCC?CBBBBBBBBBBDDDD2EA@AGACACD@CBBCBBC@C@BBBCCC?A@A=@@BBBBBCCCCCBBB@@@BB?B;;;@@?=BAA@@BBA??
@ATNG8:05113:03512
GATGGTAGGCGAGAGTGAGACGCAGTACTCATTCGTTTCGGAAGAGACAGGTACGTTAATAGTTAATAGCGTACTTCTTTTTCTTGCTTTCGTGGTATTCTTGCTAGTTACACTAGCCATCCTTACTGCGCTTCGATTGTGTGCGTACTGCTGCAATATTGTTAACGTGAGTCTTGTAAAACCTTCTTTTTACGTTTACTCTCGTGTTAAAAATCTGAATTCTTCTAGAGTTCCTGATCTTCTGGGTCTACGCTCGTCGCGCTACCATCGATAACCTCGAGTCT
+
CDBDAFBB>ABCEFDBCCCCBBACHDCCCCBB>ACCD>DD?C>??BBBBD@DBBBB?B?BBBB?B?BBBBBBBCC?BBBBB3BC=@<<=:>CCD?AAB@BB587>BBB@BCCDBBBB@==<:>;A>>==>=?;A>>>7;;A><8:8A@AAA;:8:<AAA=?>:>:>??=?@@@@;AAAAA5A=B<79777(89///(//9///::;?:>>?>/>@@AB=A=AA=A>@>>>=<@;>>@AAA9<<AA:A????@>>>@>>>AA>89=7=///;66169@AAAAAA?
@ATNG8:05121:03529
GATGGTAGAGTACAGTGTAGTAGACCAGAAGATCAGGAACTCTAGAAGAATTCAGATTTTTAACACGAGAGTAAACGTAAAAAGAAGGTTTTACAAGACTCACGTTAACAATATTGCAGCAGTACGCACACAATCGAAGCGCAGTAAGGTTGGCTAGTGTAACTAGCAAGAATACCACGAAAGCAAGAAAAAGAAGTACGCTATTAACTATTAACGTACCTGTCTCTTCCGAAACGAATGAGTACATAGATATACGTATAGCTACCATCGATAACCTCGAGTCT
+
:5>>@BCCDCCB=<<<=A>ABBCBB@BBD@DC@A@C?B?AA@@@?@;??<@7;A?<<<<<,<8<=;>=>@9977)7794444$5;49.555&59949669=?@@C?C@CC?BAC@CBBBBBBCCBBBBBBBB@CCBC?BAFCDCBB?B@C@B@BBCCBBBC?BAABCC?BC?A@@?BBBFE<>896;;<<=,=<8>?>><=ABA?B?A=AC?C?BCAA@@BBAAA??8><>@@;@BB@BBCDDCAAABBBBBBCCCBA?@@BB@@>B@@@CBB<A=@:<=?:;;
@ATNG8:05126:03519
GATGGTAGTATAGAGCTCTACATAGTACTCATTCGTTTCGGAAGAGACAGGTACGTTAATAGTTAATAGCGTACTTCTTTTTCTTGCTTTCGTGGTATTCTTGCTAGTTACACTAGCCATCCTTACTGCGCTACGATTGTGTGCGTACTGCTGCAATATTGTTAACGTGAGTCTTGTAAAACCTTCTTTTTACGTTTACTCTCGTGTTAAAAATCTGAATTCTTCTAGAGTTCCTGATCTTCTGGTGAGATATGCATGTGCTACCATCGATAACCTCGAGTCT
+
BCAA>AAA@CCCCDCDBBBCCCCCCCBBBC@@?@CEE>CC@C?ABACFFD?CBBBA?A<??@A>A699??BBBBB?BBCCC2@A<@?>?7?CBA?C995:A9???@?A=AABA@@AB=::;=@;=>==:::===@@@7::AA;<;>>BBAA???A<???<=>:=<>>>?>@@@@=@@@@@6@<A:>>>>>/=>>>>688??CA@;:;:?DDD/C?>??;?<?@=>>>?::969<>>=>>B;??A<@@?????@:::<=>??;9946///6;<9=9=@@@@>>>
@ATNG8:05130:03513
GATGGTAGCACGAGTCACTCATATCCAGAAATCAGGAACTCTAGAAGAATTCAGATTTTTAACACGAGAGTAAACGTAAAAAGAAGGTTTTACAAGACTCACGTTAACAATATTGCAGCAGTACGCACACAATCGAAGCGCAGTAAGGATGGCTAGTGTAACTAGCAAGAATACCACGAAGCAAGAAAAAGAAGTACGCTATTAACTATTAACGTACCTGTCTCTTCCGAAACGATGAGTACGTGTGCGACGTGTCTCCTACCATCGATAACCTCGAGTCT
+
CBCC?BBBDBBBCCG===CCB966=8BBBB=CBBB;A;A@@@@;925=9>:666>>==>,=5>@>999??@@@:@A@@@@@2@B?D?CCC:C>>9>???@@@=@=A?BC@B>?5;88998@@@@A>=>>>@;>=;;4::9::7;<:=8=:?<>@@BBCCB@BBBBBB@BB?BC@===00,/9:46;;7;';;2<:?:A=:;;<?;===>;>;>=>;;4:::9:::399988.600///==>>>;;;;<;>>>?>?<79399;8===<><<8=8;;;@@888
@ATNG8:05130:03522
GATGGTAGAGTATCATGTGTATCTCCAGAAGATCAGGAACTCTAGAAGAATTCAGATTTTTAACACGAGAGTAAACGTAAAAAGAAGGTTTTACAAGACTCACGTTAACAATATTGCAGCAGTACGCACACAATCGAAGCGCAGTAAGGATGGCTAGTGTAACTAGCAAGAATACCACGAAAGCAAGAAAAAGAAGTACGCTATTAACTATTAACGTACCTGTCTCTTCCGAAACGAATGAGTACGTGTGACGTACGTGAGCTACCATCGATAACCTCGAGTCT
+
@<;;26>B>B==BBB;<9DCC=;:B<B>C<D966==9B;CA@ABBD?BC9;85B<>@@@A*A4;9<CA??@;;;,999@@@@1@B>B<@@@3@:;4;ABA@@@00-09=>:@@A>@??@BB@@ACAAABB;;;;CBC@CBBCBBCC@C@;;;ABBBBBBBC@BCCBCC?BA=A@?:?;;:=*000)/;;;=0:::A?AA@987;7749???:?<>>CCDADCBBBCC@C?BBD?CCC=@@?::9BCBDCDDCBBAA@@?BBBCAA>A???A@@4939>@999?>
@ATNG8:05131:03542
GATGGTAGCGCACACATAGATACAGTACTCATTCGTTTCGGAAGAGACAGGTACGTTAATAGTTAATAGCGTACTTCTTTTTCTTGCTTTCGTGGTATTCTTGCTAGTTACACTAGCCATCCTTACTGCGCTTCGATTGTGTGCGTACTGCTGCAATATTGTTAACGTGAGTCTTGTAAAACCTTCTTTTTCGTTTACTCTCGTGTTAAAAATCTGAATTCTTCTAGAGTTCCTGATCTTCTGGATAGCGACGCGATATACTACCATCGATAACCTCGAGTCT
+
55>C;>;<<?CCB=@A;;>>>=>BBBCCCCBC@@@@D=BBAC@CBCCCDC?@;666:=:>>BB?B>BCBC@@@A@>;;:;:);;5:=BB<A<BC>@<@@CD=;;;BBCBCCCGCCBC?C@@<@?CCCBBBBB>BBCE@CBCCCCCCFABBBEBBB?BBC?CD@D?@A@@BCC@B?@CCBC:C=@=;;;;;*<CCD?DCDBBB;;;A=A@AA2BCCDC@C@CC@C@@@???=@=ACBCCB@CBB?A@BBCCCB@CGCDCCCCBBB?CAAABBB@B?AB???A??
@ATNG8:05133:03513
GATGGTAGACATATCGTACTCTCTGTACTCATTCGTTTCGGAAGAGACAGGTACGTTAATAGTTAATAGCGTACTTCTTTTTCTTGCTTTCGTGGTATTCTTGCTAGTTACACTAGCCATCCTTACTGCGCTTCGATTGTGTGCGTACTGCTGCAATATTGTTAACGTGAGTCTTGTAAAACCTTCTTTTTACGTTTACTCTCGTGTTAAAAATCTGAATTCTTCTAGAGTTCCTGATCTTCTGGCGCGTATGTATGTCGCCTACCATGATAACCTCGAGTCT
+
;6BB;=BBCDCCCBCCBCDDC;;;BBBABBBB?BBBB>BB@B?AAAAABB@CBBBB@B>AABB7B?BBBBBBBBB?CBCCC3B?:@976)29=A>CBB>AB=???FCD@A@@<:;@@=@??<A=AA@>>;;;:>>>C:===C==?=AAAA@>::<<>>A=A@;A>DA<::;ABB:>===<1<;@:>>BCC/??AAA9?>>:;;???@<====,<///:5:5=?=A@@@A@@;?<?AA???9>=A<==<<@@:;:C@@@@@A<@@A<AAAA==7;7/--66333
@ATNG8:05133:03539
GATGGTAGATATATGCACGCTCTACCAGAAGATCAGGAACTCTAGAAGAATTCAGATTTTTAACACGAGAGTAAACGTAAAAAGAAGGTTTTACAAGACTCACGTTAACAATATTGCAGCAGTACGCACACAATCGAAGCGCAGTAAGGATGGCTAGTGTAACTAGCAAGAATACCACGAAAGCAAGAAAAAGAAGTACGCTATTAACTATTAACGTACCTGTCTCTTCCGAAACGAATGAGTACACATCGTCGTGTCGTGCTACCATCGATAACCTCGAGTCT
+
CCBB?CBCCCCCCCCCCCBBCCCCC?CCD?BC???B?B>@AFDD??<?B>B?A>>78888.9?DCCCCBBB>>;3;<99::;*;E@G<@@@7ABB@BCCCCCCCC?C@CC@CBB?BBCCCBBBCCCCCCCBB?CCCE?BBBBBCCB?C@D??>?BBBBAA@@CCBAAA>BB?AAA?ABDCD>>>??BCDCC2BB?CAAABB@BB<>:=<AA2:5:>BBB?BB@@@AA=A?BBB>BDD=AABBBBABCCC@@@CGBBAAAABBCCC@B>>=@BC@C>AA@@@=;;
@ATNG8:05133:03540
GATGGTAGACATATCGTACTCTCTGTACTCATTCGTTTCGGAAGAGACAGGTACGTTAATAGTTAATAGCGTACTTCTTTTTCTTGCTTTCGTGGTATTCTTGCTAGTTACACTAGCCATCCTTACTGCGCTTCGATTGTGTGCGTACTGCTGCAATATTGTTAACGTGAGTCTTGTAAAACCTTCTTTTTACGTTTACTCTCGTGTTAAAAATCTGAATTCTTCTAGAGTTCCTGATCTTCTGGGTCTACGCTCGTCGCGCTTACCTTCGATAACCTCGAGTCT
+
AA;<69>CABBBBCCCCCCCDHCCDBBCCCCB@BBCC=CC@F>@ACCCBB?BCCBA>@=AA88.9:@9:9BBBBB>CCCDE3@@;=988'5?@A?CCC?98499@AAB??@@@;::=:::::>=>>>A??@?<@?>?==>>A@>==@???AA@@@8;<>:>B<A<@@@A@@=:;7;>?ED5A<A;>>AAA/=8669.7-----7<<A;????.9<=<94<8==9@;;;@;:7;<BD>===<AABB:???=;;;@@@ADA==//-/62929;///9=9==<:>===
@ATNG8:05134:03505
GATGGTAGTATATCGCGTCGCTATCCAGAAGATCAGGAACTCTAGAAGAATTCAGATTTTTAACACGAGAGTAAACGTAAAAAGAAGGTTTTACAAGACTCACGTTAACAATATTGCAGCAGTACGCACACAATCGAAGCGCAGTAAGGATGGCTAGTGTAACTAGCAAGAATACCACGAAAGCAAGAAAAAGAAGTACGCTATTAACTATTAACGTACCTGTCTCTTCCGAAACGAATGAGTACCTCCTCAGACGCTCGTCCTACCATCGATCTTGGTAAGTCT
+
AAAA@CCDBBBBBCCCCBCCCCCBB?BED@ABAD@@<A?AADCCCC?BB?C@B@@99999);@BBBBCCDCBA?8==99:::*;C>B5;;<6;CB@CCCCCCCCB@C?BB@ACC?CABABCCCDBBBDCCAA>@?@@?BABACCCD?B@B@@=@DBBBAA@?CCCCBB?AB@BCD?BB???8====ABCCC3CC?BA?@ABBCC7:7;=A?;?<>>BCC@CCCCCBB?B?BBC>CDC????BDFD?BB>BBBBCAABAAB>>:>?A<@>>>@@>>:B@CE?CAAA
@ATNG8:05135:03520
GATGGTAGTATATCGCGTCGCTATCCAGAAGATCAGGAACTCTAGAAGAATTCAGATTTTTAACACGAGAGTAAACGTAAAAAGAAGGTTTTACAAGACTCACGTTAACAATATTGCAGCAGTACGCACACAATCGAAGCGCAGTAAGGATGGCTAGTGTAACTAGCAAGAATACCACGAAAGCAAGAAAAAAGAAGTTACGCTATTAACTATTAAACGTACCTGTCTCTTCCGAAACGAATGAGTACACACTCTCATATGACACTACCATCGATAACCTCGGAATGT
+
78==9==BBBA@;;;;<<=666?>>8=@A69999BB;C;>>;665<8<<8<9>B>BBCCB0A=9:8==<=3333(3855555$5;6;4;99+955.59555;;54058::5<5505;:=@@;@?@999@>>>;>AAA=??A?AABB>A?B;;7:???@??@?977@BC>BB?A@?4::::<3<;;68777;7%7:4773:==77561645522,2=085;:<7:54555<8=9===7=;;7:<B?A?@B@>=>BBB<<9>9999A????A999>783737--(,(***
@ATNG8:05137:03518
GATGGTAGCGCACACATAGATACAGTACTCATTCGTTTCGGAAGAGACAGGTACGTTAATAGTTAATAGCGTACTTCTTTTTCTTGCTTTCGTGGTATTCTTGCTAGTTACACTAGCCATCCTTACTGCGCTTCGATTGTGTGCGTACTGCTGCAATATTGTTAACGTGAGTCTTGTAAAACCTTCTTTTTACGTTTACTCTCGTGTTAAAAATCTGAATTCTTCTAGAGTTCCTGATCTTCTGGTAGAGCGTGCATATATCTACCATCGATAACCTCGAGTCT
+
ABBB?CCCBBFCCCBAAADDDDDCCCBCCD@?>A@@C>DC@C@CCCCCCC@CDCCB@C?BBBB@B@CCCCEA@@B?CBBBB2;;6:;AA=AB@A?ADCAHD;<;BLFF?BBBCCCCC?CBD@D?BCCCBBAA=@BCB?DBBBCBBBBCCBDBCBB@CCC@CB@B@BB@A@CCCC?B@@@@7@?C>BBBBB0@@CCC<BBBAABCBAD=@@AA0@@@AC?CADE@CCCCCBC@B@;;;BAA<@@B?CBCBBAA@@@BBAABBBAAB?B;;;BCA>B?BCFBB???
@ATNG8:05140:03548
GATGGTAGCGCACACATAGATACAGTACTCATTCGTTTCGGAAGAGACAGGTACGTTAATAGTTAATAGCGTACTTCTTTTTCTTTGCTTTCTGTGGTATTCTTGCTAGTTACACTAGCCATCCTTACTGCGCTTCGATTGTGTGCGTACTGCTGCAATATTGTTAACGTGAGTCTTGTAAAACCTTCTTTTTACGTTTACTCTCGTGTTAAAAATCTGAATTCTTCTAGAGTTCCTGATCTTTCTGGATAGCGACGCGATATACTACCATCGATAACCTCGAGTCT
+
--6818:A@?BCCCB<;9B@<@B=B@@=::5925<BD=BB:B@B>;?;5/)/7///)/27//97A<BBA;;4444.48:::'444(49991///8946/3-39233339>9;<<@>=BB<@@B8;8;CBBBICB>BBA@=ACBBBCBBBBB@BBABB=;;;?AB@C?AB@@@ABAA>BBBBB8B>A::;EEE5CCBBB<B;;;AA;;::9A?A?,?AA:;8;@CEBABBBBBC>B@BBC;;;D=@AC?BCCBAA@BBB;=;DCBBBMMAC<<<C@@=@?ABBC@@@B
@ATNG8:05144:03535
GATGGTAGAGAGACTGTAGCGCACCCAGAAGATCAGGAACTCTAGAAGAATTCAGATTTTTAACACGAGAGTAAACGTAAAAAGAAGGTTTTACAAGACTCACGTTAACAATATTGCAGCAGTACGCACACAATCGAAGCGCAGTAAGGATGGCTAGTGTAACTAGCAAGAATACCACGAAAGCAAGAAAAAGAAGTACGCTATTAACTATTAACGTACCTGTCTCTTCCGAAACGAATGAGTACGATGAGAGAGCTCTCTCTACCATCGATAACCTCGAGTCT
+
CCCD@CCC@@BDDCCBBAAAAAACC=BBC?BBBBBB?B?CBEAAAC?CC?B?BBBBCCCC2B?BCBBABCCDCC=A9;9===,=@9=.:;;*;BC>CBCCCDBAB@G@;;:;AA>AACBCBCCDDBBBCCBB?BBCB@@AABCCBB@C@C@@=@BBBCCCD?ABBCBB?BB@BBE>ABBFD=AAA?A@ABB2BD@C@@@@AA@@<>;>???9=5;;@@@?BAAABCC?B?BBB=AAA>AABCBBBBBBBBCCC@@@;;;;DCCFK<>>>>=BE<A:>>>>>@B=
@ATNG8:05147:03510
GATGGTAGTAGTACACTAGTCATACCAGAAGATCAGGAACTCTAGAAGAATTCAGATTTTTAACACGAGAGTAAACGTAAAAAGAAGGTTTTACAAGACTCACGTTAACAATATTGCAGCAGTACGCACACAATCGAAGCGCAGTAAGGATGGCTAGTGTAACTAGCAAGAATACCACGAAAGCAAGAAAAAGAAGTACGCTATTAACTATTAACGTACCTGTCTCTTCCGAAACGAATGAGTACTATAGACTATCTGAGACTACCATCGATAACCTCGAGTCT
+
@=9;79;;@CBBBBC=??>>>===?<@@@?BBABAA4;5:>@@@AB>BC@B?:;;;9CCC3BABBBBBAC????9?BBCDD?+;@:=9AAB7BBEACBBBCBDBB?B?AC@BBB@CBBBCCCCCCCCBBCCB@CAAA>AABBBCBB?C?@@@=AAAAACCC?BBBCBB?BB?BAA=@@??=5;;73:?@@@/@A<@;;;AA==>8;7;>A@<A<AABBB?CBAAABB?C?BBB=BBE?BBAAABDCB>>>@@?>>BB@AABAB@A;????BAA<;7;BBAA888
@ATNG8:05101:03573
GATGGTAGGCGTGTGAGAGTCTGCCCAGAAGATCAGGAACTCTAGAAGAATTCAGATTTTTAACACGAGAGTAAACGTAAAAGAAGGTTTTACAAGACTCACGTTAACAATATTGCAGCAGTACGCACACAATCGAAGCGCAGTAAGGATGGCTAGTGTAACTAGCAAGAATACCACGAAAGCAAGAAAAAGAAGTACGCTATTAACTATTAACGTACCTGTCTCTTCCGAAACGAATGAGTACGATGAGAGAGCTCTCTCTACCATCGATAACCTCGAGTCT
+
BBBC?B@@;@;;?@DDDDBA@A;;:)5@@?BBEB:;9;>AABBBCB@@@=@>?BB::::;)9:==>GBBCA>>>3<>>==?5?@<@<AAA:BCC?CABBCB@==<@:>><@@A<?@?>>>>=>@@@A;>=C;>>>>=;;>>>A@A<@=??B>BCCCCC55.6<<<@B?BB?BBB>AADFF>A=97=;===+//+/:::ABA@@<A<@A@@;==A@>;;7;===;;95<8<<;7;BC@BBBCAAABBA<>@:9:@A:;:AAA@@@<A>=>A@@<@<A>>>?>>>
@ATNG8:05101:03580
GATGGTAGGCGAGAGTGAGACGCAGTACTCATTCGTTTCGGAAGAGACAGGTACGTTAATAGTTAATAGCGTACTTCTTTTTCTTGCTTTCGTGGTATTCTTGCTAGTTACACTAGCCATCCTTACTGCGCTTCGATTGTGTGCGTACTGCTGCAATATTGTTAACGTGAGTCTTGTAAAACCTTCTTTTTACGTTTACTCTCGTGTTAAAAATCTGAATTCTTCTAGAGTTCCTGATCTTCTGGGTGCGCTACAGTCTCTCTACATCGATAACCTCGAGTCT
+
DDBB@CBB?BCCCCCCBBCCICBCCFEBCB9999@CC<BB>@<AABBBCC@CBBBC@C@AAAB@C?AACCCCAAA?ACCCC3BB?B>>?:?BBB?CAA=@B>>>?CBB@BBBBBBAC<@<;:<=DAA@>==>=AAAA7;;BA???@A@@@B===A<@@@<@A<A<@@@AAAA@@<@??AA6@<@;?;@@@,;;666)--6---==<=8====.<===A<@<??<?BBA;;;<@<@@@@@@999992///<;@>==>>>A>>>===<///:99596:6669///
@ATNG8:05101:03585
GATGGTAGACACGTGTGCTCTCTCGTACTCATTCGTTTCGGAAGAGACAGGTACGTTAATAGTTAATAGCGTACTTCTTTTTCTTGCTTTCGTGGTATTCTTGCTAGTTACACTAGCCATCCTTACTGCGCTTCGATTGTGTGCGTACTGCTGCAATATTGTTAACGTGAGTCTTGTAAAACCTTCTTTTTACGTTTACTCTCGTGTTAAAATCTGAATTCTTCTAGAGTTCCTGATCTTCTGGTATGACTAGTGTACTACTACCATGATAACCTCGAGTCT
+
8:=D@BBCBBCCCCC:<;A@@@;9;@?@>@;;4;;BD>CC@B@@@GDBBC?AAACC?D=@@993:;?@ACBBBBB?BBBB@2;<8=999(39<=8?9909A:???@AA;??A?=:::::;:;D:??BB???@7;;@@:====<<<>::;;=A>>>7;;?;@A<><>AA?????><===DD5@=@<;;;;;+7<99=-3-----6//2+...&....94945515@@55259=:8:898>,//638;699==????A@@?@?@>>:=>>>:;7<=E@@>>==<
@ATNG8:05106:03559
GATGGTAGAGAGACTGTAGCGCACCCAGAAGATCAGGAACTCTAGAAGAATTCAGATTTTTAACACGAGAGTAAACGTAAAAAGAAGGTTTTACAAGACTCACGTTAACAATATTGCTGCAGTACGCACACAATCGAAGCGCAGTAAGGATGGCTAGTGTAACTAGCAAGAATACCACGAAAGCAAGAAAAAGAAGTACGCTATTAACTATTAACGTACCTGTCTCTTCCGAAACGAATGAGTACGATGAGAGAGCTCTCTCTACCATCGATAACCTCGAGTCT
+
BBBB@BCBCCBBBCCCCBCCCCA@@=@CB?CCAAAC@C?ABCBAAC?CC=A=ACAAAAAA2C?CAABBB@A>=>7<>9;;;;*;B>C>BBB9BBB>CCCCCBBBB@C@CC?BAD@CBBAABBBBBAABBBBB?CCBC@BBBBBCAA<@>A9999BBBBBBB>BBBBBB?BB?BBB?AA???8??;::>@@@,//-/==@BBBAA8=:<>;<;=;>@@@@;@>>>??>;C=>>>9>BA?BBBBBBBBBAABBA@@BBBBBBBBCBB>B=88A::8:=AAC===@@
@ATNG8:05106:03586
GATTAGACATATCGTACTCTCTGTACTCATTCGTTTCGGAAGAGACAGGTACGTTAATAGTTAATAGCGTACTTCTTTTTCTTGCTTTCGTGGTATTCTTGCTAGTTACACTAGCCATCCTTACTGCGCTTCGATTGTGTGCGTACTGCTGCAATATTGTTAACGTGAGTCTTGTAAAACCTTCTTTTTACGTTTACTCTCGTGTTAAAAATCTGAATTCTTCTAGAGTTCCTGATCTTCTGGCGCGTATGTATGTCGCCTACCATCGATAACCTCGAGTCT
+
BCC?CCBBBCDBBCCCCCECCCBBB@BB9969@@@9@@=@@CCDDAAB?CBAAA?B?BBBB>B>BAA@ABCCB>BBBBB3AA<?777,7AAB?BBD@CB=@@ACBB?BB>AA>==:@@A;A:@@A?>===:>>AA9>>A;;;>>>>AAA>===9@AA=AA;A:>>=@AAAAA<A?@?@5?<@<@@A@@/@@;;;1;66///=;<?<@AAA/A;;;>;>;>>=AAAA@@@;>;>AA@@?9?@A;<<<>>><<<>AAA???789<6;///=99496;@:::A@@
@ATNG8:05107:03553
GATGGTAGACATATCGTACTCTCTGTACTCATTCGTTTCGGAAGAGACAGGTACGTTAATAGTTAATAGCGTACTTCTTTTTCTTGCTTTCGTGGTATTCTTGCTAGTTACACTAGCCATCCTTACTGCGCTTCGATTGTGTGCGTACTGCTGCAATATTGTTAACGTGAGTCTTGTAAAACCTTCTTTTTACGTTTACTCTCGTGTTAAAAATCTGAATTCTTCTAGAGTTCCTGATCTTCTGGTGAGATATGCATGATGCTACCATCGATAACCTCGAGTCT
+
<>BB@BBCBBBBBBCCCCEEC9;;BBBBCCDC@BBCD>CC?B?CCBBAAB?ADAAA?B?BBBB@B@AABB@@@AA>@B===+@A>A898'6<?@>BBB?BC5999BAB@?@BBA??@;>>>:><AA>??====AAAA<A@?>>>@>=<BA=:;;A8=>?;>=:>;>E@A@A>><8=====2=:?=>>>>>/>?::;1;77///<==A=BCCB/A===A>F7;;;??BCBAA<A<@@A???7;;=:>=;::@@>>>A<==>>>>CB=@>>>>>><@;>>;66666
@ATNG8:05109:03557
GATGGTAGCTCTGCTCTGACTCTCGTACTCATTCGTTTCGGAAGAGACAGGTACGTTAATAGTTAATAGCGTACTTCTTTTTCTTGCTTTCGTGGTATTCTTGCTAGTTACACTAGCCATCCTTACTGCGCTTCGATTGTGTGCGTACTGCTGCAATATTGTTAACGTGAGTCTTGTAAAACCTTCTTTTTACGTTTACTCTCGTGTTAAAAATCTGAATTCTTCTAGAGTTCCTGATCTTCTGGTGAGATATGCATGATGCTACCATCGATAACCTCGAGTCT
+
BCBB?BCCCCCCCBBCCCCCCCCCCBCCCCB@>ACCC>CC?B?BCCCDCC@CECCC@C@CBBA@D@CCCCCCBBC?BDDKE5B@>AABB=BBCC@BAFACC@CBBBBC@CDBBBCCB?B@@=@@CCCCCBBB?BCCE@C@A@CBBCCBBBCBBBB?BBD@CC?C?CCAAACDDE?AACCC<C@B<;;:::*:BCCH>CAAABBB@@@5;;;;*;BABB?C@DD@CBBBBBC@D@ABABBB?BAC@CCCCCDCCA@ABCDA@?@CD<A:::B9949=AABBACAA
@ATNG8:05109:03585
GATGGTAGCTCACGTACGTACACGTACTCATTCGTTTCGGAAGAGACAGGTACGTTAATAGTTAATAGCGTACTTCTTTTTCTTGCTTTCGTGGTATTCTTGCTAGTTACACTAGCCATCCTTACTGCGCTTCGATTGTGTGCGTACTGCTGCAATATTGTTAACGTGAGTCTTGTAAAACCTTCTTTTTACGTTTACTCTCGTGTTAAAAATCTGAATTCTTCTAGAGTTCCTGATCTTCTGGCTCTCGTAGACAGATACTACCATCGATAACCTCGAGTCT
+
<<=C@CBCBCCCCCCBAABBCCCBBCCCDBB@BCDE?DD?B?BCCCCDC?BBBCC@C@CCCD@C=@?BB@@ABB?BCDDF3BB>AAAB<ABBB>B??9>A0999AAA?BBBABBBD?B>=<A;AA?==>>><@ACA<@??>>>>??>=>@:::;<???<>><><?BBAAA@>><>??CB5A=A;==<<<+;=@@@:@AA>>>A:::8==<=/=788>8=9=>=A@@@@@@<?<?@>>>A<AAA;AA<==AD@@?>>AA>88;660666977;;?=>>>A@@@B
@ATNG8:05110:03569
GATGGTAGCATCATGCATATCTCACCAGAAGATCAGGAACTCTAGAAGAATTCAGATTTTTAACACGAGAGTAAACGTAAAAAGAAGGTTTTACAAGACTCACGTTAACAATATTGCAGCAGTACGCACACAATCGAAGCGCAGTAAGGATGGCTAGTGTAACTAGCAAGAATACCACGAAAGCAAGAAAAAGAAGTACGCTATTAACTATTAACGTACCTGTCTCTTCCGAAACGAATGAGTACAGAGAGTACGATATGTCTACCATCGATAACCTCGAGTCT
+
AABB>BAAABCDCBBBCDDGCBB:;66>C8@BBB;<:;>AALCCBB@BC=?<?=@99999$34;:;=88CBBBB=A?;;;;;*;?>@5;::*9A@=A<:;BAEFF@C@CB?;;;?BCCBCCCCECCCC::9C@CCCC8;::9@ACC@D@C;;9;AAC@@?CACCBCCB:::?BBC>AA98927;;>BBBBB3BD998@@@@@@B<B=A@@@;>;>DA@A>@@ACCBC@C=AAD>FCB?ABBCCBBBBBBBBBBBBBBBBBBBBB@<?:::@@@=@<AA@@@???
@ATNG8:05116:03574
GATGGTAGCATCATGCATATCTCACCAGAAGATCAGGAACTCTAGAAGAATTCAGATTTTTAACACGAGAGTAAACGTAAAAAGAAGGTTTTACAAGACTCACGTTAACAATATTGCAGCAGTACGCACACAATCGAAGCGCAGTAAGGTTGGCTAGTGTAACTAGCAAGAATACCACGAAAGCAAGAAAAAGAAGTACGCTATTAACTATTAACGTACCTGTCTCTTCCGAAACGAATGAGTACAGAGAGTACGATATGTCTACCATCGATAACCTCGAGTCT
+
ACBB?BAAADCCC;;;>B=>BBBCC@BBC?DAAA;;7;>@??BB::8:B8A>AAB@@@BB2B@EDCBAAAACCA887;;;;;$;<<<2655&555.696;CCBBB@C@@@=@AB?BCCCBBBCCBBBCD@A@@CBBD@C;;:AABB?A<@6;6;@@B@A@A?@A?@??<???BCB@B@@AA,99<9999::(:A>???:999BC?C@AABA?B@BBBCC@ABABBCB@B?BAA:A;;9;BAA:::???BBCCBBBCCBBBBBBBB@C888?>>:?:>>>;;;=@
@ATNG8:05116:03584
GATGGTAGAGAGAGCTCTCTCATCGTACTCATTCGTTTCGGAAGAGACAGGTACGTTAATAGTTAATAGCGTACTTCTTTTTCTTGCTTTCGTGGTATTCTTGCTAGTTACACTAGCCATCCTTACTGCGCTTCGATTGTGTGCGTACTGCTGCAATATTGTTAACGTGAGTCTTGTAAAACCTTCTTTTTACGTTTACTCTCGTGTTAAAAATCTGAATTCTTCTAGATTTCCTGATCTTCTGGGTCTACGCTCGTCGCGCTACCATCGATAACCTCGAGTCT
+
BBBB@CCBCCCCBBBCCCCCCCCGCAAACE<;;<CCK=BB@C@CCCBBBB@BBB??<@?ABBB?B?DCCABACCC?==?>?.>A>BBBB>BBBB<A@C?CC577>@@@=AAABBB??=B@@<?<??>>>?==;AA>>:<<=;;<<@A>?>??><<8<>><?D=C:>>@??A@@@<???GD2@<@<==<<<.=<<==+//////=:9==@@@@*9;;;@6@6>>:=>=><;;1;6;;99<=8<A@A688><<>>>>AA@@>>>==?;>>>>>AC=B<@===???B
@ATNG8:05120:03551
GATGGTAGTACATGATAGACGACACCAGAAGATCAGGAACTCTAGAAGAATTCAGATTTTTAACACGAGAGTAAACGTAAAAAGAAGGTTTTACAAGACTCACGTTAACAATATTGCAGCAGTACGCACACAATCGAAGCGCAGTAAGGATGGCTAGTGTAACTAGCAAGAATACCACGAAAGCAAGAAAAAGAAGTACGCTATTAACTATTAACGTACCTGTCTCTTCCTAAACGAATGAGTACGATGAGATCTCGTGTGCTACCATCGATAACCTCGAGTCT
+
;;<=8@<BCBCCABADCBA@;;;@@=A=B?CCBCCD@B@CBBBB@?=CB@C@???AAAAB2B@CCECDEBBBCI?CAA@EDD5BB?B;@AA7@BB?CICBCBBB@?AAED@CCC>BBBCCBBBBBBBBCBBB?BA@A<@@@@@B@@=AAEBB@BFBBBBBB@BCCECD@@?<??@;@AA@B>999?BBBBB3AB>???CFDECC>A>???C@?;?BD;;6;A;;;CD@B?ACD?DBB?B??@AABABBBAA@@@@A@@@AABBBA<@888?>A:>:>>>===A=
@ATNG8:05120:03585
GATGGTAGGAGACACGTCGCACACGTACTCATTCGTTTCGGAAGAGACAGGTACGTTAATAGTTAATAGCGTACTTCTTTTTCTTGCTTTCGTGGTATTCTTGCTAGTTACACTAGCCATCCTTACTGCGCTTCGATTGTGTGCGTACTGCTGCAATATTGTTAACGTGAGTCTTGTAAAACCTTCTTTTTACGTTTACTCTCGTGTTAAAAATCTGAATTCTTCTAGAGTTCCTGTTCTTCTGGTGTCTGATCTGTATCACTACCATCGATAACCTCGAGTCT
+
BBDC@CCB?BCCCCBBABBBCC@@ACCCCGCC@BCDD>DD?D?CCCCBBB?BBBCB@C=A@CC?B?BCBBBABBD?99:::'9?:?BEC>AAAB?BB@=??:000@=>:>BBBCCDD<A==:=<@@B>>>>>=AA>=:=@A>><==;:;ACD::;388;7;D=B;??@B?@??@<>>>BB6A=B:>>@@@/??77707/////<;9=:9@@@,9///<5;0::9<>AB>==<@<@AA<@@<AAA=;;;@@@===>=@AA>>>@?B=@;;;?@@<@<>>>>99==
@ATNG8:05120:03591
GATGGTAGAGAGACTATAGCGCACCCAGAAGATCAGGAACTCTAGAAGAATTCAGATTTTTAACACGAGAGTAAACGTAAAAAGAAGGTTTTACAAGACTCACGTTAACAATATTGCAGCAGTACGCACACAATCGAAGCGCAGTAAGGATGGCTAGTGTAACTAGCAAGAAATACCACGAAAAGCAAGAAAAAGAAGTACGCTATTAAACTATTAACGTACCTGTCTCTTCCGAAACGAATGAGTACAGAGAGTACGATATGTCTACCATCGATAACCTCGAGTCT
+
:<==;>>>C=BAB==B=<A<D@@@@6==B<>???:;6;?ACCCDCC=??=A;::8=<===)=4888A=BBBBCC===94444$45.5.555&59949<<<>==<A<A?AB?BED?;:<CDDBBBDCCBBBBB=A?@@>@@@?C?>>:?<@@@?@@?>?>==49::=:94333(3771783333&3;7437777'33,38;555976(..'.6//(/(.8;896?955;;?8B9?A?<><<>===BCCBAAABAAAAABBBBBB??;?=59///:;=+/+9=;:9AA7
@ATNG8:05122:03577
GATGGTAGTGTGTCTCTGAGAGTAGTACTCATTCGTTTCGGAAGAGACAGGTACGTTAATAGTTAATAGCGTACTTCTTTTTCTTGCTTTCGTGGTATTCTTGCTAGTTACACTAGCCATCCTTACTGCGCTTCGATTGTGTGCGTACTGCTGCAATATTGTTAACGTGAGTCTTGTAAAACCTTCTTTTTACGTTTACTCTCGTGTTAAAAATCTGAATTCTTCTAGAGTTCCTGATCTTCTGGAGATACACATGATACTCTACCATCGATAACCTCGAGTCT
+
@?@@>@BCA@ACCDBBBEFCCBCCCDCCCC;:;;CCF>CC@C@EBBCBBC@BBICC@CACBBB?CACECCCCCCC@CCCCC5BB?BBCB<ABBB?BAA>BC@BBBBBC@CCCCBBBB@BBE@B?BCCC9;:C?CCCC@BCBBCBBBCCCBB@@?B?BBB@BB@C>@@CBCCCDD?C@@@@9@?C@CCCCC5CDCCC>CBCCCCCCBB@FDFE5C;;<HADACC?BCDDCDC@B@;;;CBB>BAB?CCCCCCCBBCCBBBBADDC@;?000@;;7>?>??BBBBA
@ATNG8:05123:03562
GATGGTAGTAGTACACTAGTCATACCAGAAGATCAGGAACTCTAGAAGAATTCAGATTTTTAACACGAGAGTAAACGTAAAAAGAAGGTTTTACAAGACTCACGTTAACAATATTGCAGCAGTACGCACACAATCGAAGCGCAGTAAGGATGGCTAGTGTAACTAGCAAGAATACCACGAAAGCAAGAAAAAGAAGTACGCTATTAACTATTAACGTACCTGTCTCTTCCGAAACGAATGAGTACACACTCTCATATGACACTACCATCGATAACCTCGAGTCT
+
@@<4.4:445<<=<===;;;>;;;B:AAB?B@ABBB>B?BAA@@@A=@@7?7>??:9::9$46<==DCBBB??@9:9;;9:9':?>D;@??4?@@>BCCCDCCCC@C@CB@BBC?CCCBCCBFBBCBBECCC@BB;;8;???BBAA=A=@;;6;AAACFCC?BBBBBB?BA>A?<7<<==A9777<AAFDF3BB?>788?;;;=8=;?=>C1716<A@A?BC=BB@@=A>ABC>CBB>AACCBBBBCCB??>AB@@@?>>AACCF@B999AAA<A?A@AA;;:;
@ATNG8:05123:03563
GATGGTAGGACGAGCGTCTGAGAGGTACTCATTCGTTTCGGAAGAGACAGGTACGTTAATAGTTAATAGCGTACTTCTTTTTCTTGCTTTCGTGGTATTCTTGCTAGTTACACTAGCCATCCTTACTGCGCTTCGATTGTGTGCGTACTGCTGCAATATTGTTAACGTGAGTCTTGTAAACCTTCTTTTTACGTTTACTCTCGTGTTAAAAATCTGAATTCTTCTAGAGTTCCTGATCTTCTGGTATACACACTCGCTCGCTACCATCGATAACCTCGAGTCT
+
CCBB?B@B>BBA<6:9CBBBEBBB@CBBCC:::;AAC=BB?C@BBBCCCD@CBBBCAC@BBBC@B@BBCCBA@@E@CCCCC5CE?BBCC>ABCC@CCC@CD?;:;CBC@CCBCCCBC@BCC@C@CCCCCBBB>ACCC@CCCCBBBCBCBCCC@@@@BBB@CC?C>AACCCCC;;5;;;;0;=A=;;<<<*;BBCD>DCCFGCCBBB<@@@@0@AABB8;:;C@CCCCCCC@C@CCCCCC?AAB?AACCCCCCCD@A@CCBBACD@C????9948?BCCCCCAA
@ATNG8:05127:03574
GATGGTAGCATCATGCATATCTCACCAGAAGATCAGGAACTCTAGAAGAATTCAGATTTTTAACACGAGAGTAAACGTAAAAAGAAGGTTTTACAAGACTCACGTTAACAATATTGCAGCAGTACGCACACAATCGAAGCGCAGTAAGGATGGCTAGTGTAACTAGCAAGAATACCACGAAAGCAAGAAAAAGAAGTACGCTATTAACTATTAACGTACCTGTCTCTTCCGAAACGAATGAGTACCTCTCAGACGCTCGTCCTACCATCGATAACCTCGAGTCT
+
BCCC@CBBBBBBCCCCCCCCBBBBB?BDD@CCCC??>@@BBCAAAC?CA>A>BBA;===>)>6BCAAACCBBAC9A@:;;;;*;C=A5;;;*:BA=BBBADCCCC?B@BC?BBD@DCA@BCCCCCCCCCBBB@BBAA?A???@AAB@D@C@@>@CCCBCCC=ABCCAA>AC?CCD@BBBBA;@997:CFFD2CC?A=<=ACC@@8:7;??C<@<@@CCCAAAABCDD?B?BCC>CBB>AABBBCC?AAACCBABBB@>>>B=???=?:::A==:<=AAAAAA??
@ATNG8:05127:03587
GATGGTAGGAGACTGTAGCGCACCCAGAAGATCAGGAACTCTAGAAGAATTCAGATTTTTAACACGAGAGTAAACGTAAAAAGAAGGTTTTACAAGACTCACGTTAACAATATTGCAGCAGTACGCACACAATCGAAGCGCAGTAAGGATGGCTAGTGTAACTAGCAAGAATACCACGAAAGCAGAAAAAGAAGTACGCTATTAACTATTAACGTACCTGTCTCTTCCGAAACGAATGAGTACGATGAGATCTCGTGTGCTACCATCGATAACCTCGAGTCT
+
CCGC?CBB?CCBBBCCCCCCBCCC>CBC?CC??@B?B@CCAAADC?BA?B?@??88889(:<AABDBBAB???5=><<;;;,<>;?2:99.8=<7=@@@AAAAA;@;@A;A9868;:=A>>>?@A@@><<>9>>AC;==>@=>?A;C=C8888@?=>>>>;AA@@AA>AA<AAC;AA555.6<<AADDD/:;7<@@@@@@??;?:???A;?:>@<==<A>>>==>=C====7=AA?>@?@>>>@@>>>AA==<@BBA;;;>??7=566?::7:=CDD=>:::
@ATNG8:05127:03593
GATGGTAGCAGACGTGACAGAGCGCCAGAAGATCAGGAACTCTAGAAGAATTCAGATTTTTAACACGAGAGTAAACGTAAAAAGAAGGTTTTACAAGACTCACGTTAACAATATTGCAGCAGTACGCACACAATCGAAGCGCAGTAAGGATGGCTAGTGTAACTAGCAAGAATACCACGAAAGCAAGAAAAAGAAGTACGCTATTAACTATTAACGTACCTGTCTCTTCCGAAACGAATGAGTACGATGAGAGAGCTCTTCTACCATCGATAACCTCGAGTCT
+
CECC?BBBBCCCCCCCCDCCCCBBB?BCF@CAAABB?B?BBCCCCC?BB=B?BBDBBBBB3B?CBBBCCAAAAE>AA:;;;;*;B>B@CCD=DCC@CBBBBBBBD@D>@@?CCC?CAAACBCCCBBBCCCCC@BBAA=@>??ABBB>BAEBB?ACBAACCC?CBBBBB?BB=@AA;??@@@9???=ACDDC3CA=?=<<ADDAA9=:>ABB8;7;ACCC@CBBAACC<?=?AA<ABB@CCCBBBBCCCCCBAAACAA??:>ACC?A677A@@<@<>AA<<<<<
@ATNG8:05136:03575
GATGGTAGAGAGACTGTAGCGCACCCAGAAGATCAGGAACTCTAGAAGAATTCAGATTTTTAACACGAGAGTAAACGTAAAAAGAAGGTTTTACAAGACTCACGTTAACAATATTGCAGCAGTACGCACACAATCGAAGCGCAGTAAGGATGGCTAGTGTAACTAGCAAGAATACCACGAAAGCAAGAAAAAGAAGTACGCTATTAACTATTAACGTACCTGTCTCTTCCGAAACGAATGAGTACTATGTAGAGCTCTATACTACCATCGATAACCTCGAGTCT
+
A@@@<@ABABD@AABBCCICBBA@@=@CD@D@@@A@<@=@@BCBBB?BC@C@@??@@@@@2@?BBB@BBDCA@@8??@AAA?,;;59;@@@7BBB?BBCADCCCD?B@BC@CBC@CBAABCCCBBBFDEDBB?BBCC?B@??BBBB>A=A@@=@CCCBBDC?AABCCC?BB?CCB?BBBBB8???=ACCCC1@?@F<;:?@?@@7:6;>>>5;5;=@@@@CBAAABB>A>ABB>BED?CCCCC???BCCCCCCB@@===CBAABB<B>==>88178<=>@@;;;
@ATNG8:05138:03597
GATGGTAGTATATCGCGTCGCTATCCAGAAGATCAGGAACTCTAGAAGAATTCAGATTTTTAACACGAGAGTAAACGTAAAAAGAAGGTTTTACAAGACTCACGTTAACAATATTGCAGCAGTACGCACACAATCGAAGCGCAGTAAGGATGGCTAGTGTAACTAGCAAGAATACCACGAAAGCAAGAAAAAAGAAGTACGCTATTAACTATTAACGTACCTGTCTCTTCCGAAACGAATGAGTACTGTATCTATGTGTGCGCTACCATCGATAACCTCGAGTCT
+
BBBE9BACDCCCDDCHICBBBBB@@>ACC@CCCCAA?A?CBBBCCD@CE@E?BBCCCDDD2C@CCCCBBB??@B=AA;;;;;.;C@J@DDL<I<=9;BBBBCECC@C@BA?BCCADDCACBCCDD@@ACBCC@BBCC@B999CBCC?B@B@A?@BBCDCCDAAAABBB@BB?BA@<@@AAA=>=<<99::99%7=9><=>AAA??<?<=>=@<@<@BCBB@BBBBABA=?=?CD@AAA?CAAACBBBBBBBBDAAACCBBB@>>>A>BA>=>??<?;>>CCA887
@ATNG8:05139:03551
GATGGTAGAGAGAGCTCTCTCATCGTACTCATTCGTTTCGGAAGAGACAGGTACGTTAATAGTTAATAGCGTACTTCTTTTTCTTGCTTTCGTGGTATTCTTGCTAGTTACACTAGCCATCCTTACTGCGCTTCGATTGTGTGCGTACTGCTGCAATATTGTTAACGTGAGTCTTGTAAAACCTTCTTTTTACGTTTACTCTCGTGTTAAAAATCTTGAATTCTTCTATAGTTCCTGATCTTCTGGTGAGATATGCATGATGCTACCATCGATAACCTCGAGTCT
+
AA@@>@DBCCDCBBBBAAGJGIDDDBBCCBBB@BCCG>BB?B?BBBBBBB=A@?;;5:=A@??>A>ABCFCBBBC?9999:(9@<@@AB>BBCCABBB@@@<?899<>:?@@>?@?>;>?@=B=@@BA>;;;<@@AA<A>>>>=>AA>>>C@>=>:;;;>BC<?;>AAAD@@@@=>====2==B=??BBB/@AAAA5=;;;;;A;;;8==<=+<:;5:>9>9>=8=B;888A=F=>>>AAA:;:;;=>??;;;@==>AAA>>====66///===7<6;A@??=;:
@ATNG8:05139:03591
GATGGTAGTATATCGCGTCGCTATCCAGAAGATCAGGAACTCTAGAAGAATTCAGATTTTTAACACGAGAGTAAACGTAAAAAGAAGGTTTTACAAGACTCACGTTAACAATATTGCAGCAGTACGCACACAATCGAAGCGCAGTAAGGATGGCTAGTGTAACTAGCAAGAATACCACGAAAGCAAGAAAAAGAAGTACGCTATTAACTATTAACGTACCTGTCTCTTCCGAAACGAATGAGTACTGTATCTATGTGTGCGCTACCATCGATAACCTCGAGTCT
+
A>BC@BAA@BCBCCBAACFICC@@@=@@B=AABBAA=A8;;AB@@@@CDAC@CCBCBCBB3B?BCBBBCAA@?=6=>;;;;;*;@=@=C@@0B;;29A=@@@@9986?BC>AAB@BBAACCHBBBFCCBB@@=@A@A>B999BBBB;?;?;;5;BBBBBCC@ABBBBB?BB<??B>AABBB;???=AABBA3?A:>=AABA???=A7:;AA8<6::?@A>AA@@?BB@C>AAC>CCC>BBCEEBB??>BBBB888CC???A@<9:79<99>772::=>>@A@@@
@ATNG8:05143:03588
GATGGTAGTGTCATATGAGAGTGTGTACTCATTCGTTTCGGAAGAGACAGGTACGTTAATAGTTAATAGCGTACTTCTTTTTCTTGCTTTCGTGGTATTCTTGCTAGTTACACTAGCCATCCTTACTGCGCTTCGATTGTGTGCGTACTGCTGCAATATTGTTAACGTGAGTCTTGTAAAACCTTCTTTTTACGTTTACTCTCGTGTTAAAAATCTGAATTCTTCTAGAGTTCCTGATCTTCTGGAGATACACATGATACTCTAATCGATAACCTCGAGTCT
+
CBCC@BCDCCCCCCCDFCEECCCCBBBBBBCC?BBBE>CD@BACCCCCCCACCDCC@B@BCDD@C@CCCBBBCDC?:;;;;.;B?BBCC>BBBB@BBB>BB8<;;DCC@BCECCCCEBCCC@B@CCCC@AAB?BBDC?@@CCDBBABBCCCCC?@>@BB?CD@B@BBBBBCCED=?;;;;.;>B>;;;;;*;CABB=BBBBBBCCAA?BCCC5GABBFBIBEC@BBBCCDC@C@BBBBCC;;;C@BBCCCDCCCBBBCCBBACC?CBBB??=??BB???@89
@ATNG8:05144:03574
GATGGTAGGAGACACGTCGCACACGTATTCATTCGTTTCGGAAGAGACAGGTACGTTAATAGTTAATAGCGTACTTCTTTTTCTTGCTTTCGTGGTATTCTTGCTAGTTACACTAGCCATCCTTACTGCGCTTCGATTGTGTGCGTACTGCTGCAATATTGTTAACGTGAGTCTTGTAAAACCTTCTTTTTACGTTTACTCTCGTGTTAAAAATCTGAATTCTTCTAGAGTTCCTGATCTTCTGGGCTGCGCTGATATGCGCTACCATCGATACCTCGAGTCTA
+
CDCC?CBB?CCBBBBCBBDCBCBA;;99.559.9@@>>?BAF@;;:CCBB@CCBDC8;6;@B?;?;>@@A?@?BB>BBBBB3CC?CBBC<AA??=?@??CD9::CBBB>AAABCCCC??>>:>;?;;8877619<=@<A?@888>;:;@A>;:::77788<C3:7;;;;AAB;;6;>>>>3>9=8;;;;;+<=>??8?BA;;;@@@@<@@@@/@;;;A:=9>?:>===>>?;?<???A=>::=@@06//-7=--/::67;=>>>>=???>>;;;=;;;=<<<77
@ATNG8:05146:03586
GATGGTAGAGAGAGCTGTAGCGCACCCAGAAGATCAGGAACTCTAGAAGAATTCAGATTTTTAACACGAGAGTAAACGTAAAAAGAAGGTTTTACAAGACTCACGTTAACAATATTGCAGCAGTACGCACACAATCGAAGCGCAGTAAGGATGGCTAGTGTAACTAGCAAGAATACCACGAAAGCAAGAAAAAGAAGTTACGCTATTAACTATTAACGTACCTGTCTCTTCCGAAACGAATGAGTACGAGAGTCAGAGCAGAGCTACCATCGATAACCTCGAGTCT
+
?<BC@GCC@AAB0//:777<<@@BAA:@A@@DB99;B?A<@@D?@?D@BB?C=@ABBBCCC3C799??BBAA999+9<@@@@@+BB@>=@@B8BCB@CCBBABB;;7;?BB@AAA?AAABBBCBBCBCABABA?ADCC?AACCDDBB?B?B@@>@BBBBCCC?CBBB??<?A=@9757BA;=9<445/7==@,771//+/<<A???<>:888A29599>4509:999:<6:68:908886<<@>?>AA>??>??BBBBBBBB>>A8818>><9//)/)/6799=>>
@ATNG8:05100:03636
GATGGTAGCTCACGTACGTCACACGTACTCATTCGTTTCGGAAGAGACAGGTACGTTAATAGTTAATAGCGTACTTCTTTTTCTTGCTTTCGTGGTATTCTTGCTAGTTACACTAGCCATCCTTACTGCGCTTCGATTGTGTGCGTACTGCTGCAATTATTGTTAACGTGAGTCTTGTAAAACCTTCTTTTTACGTTTTACTCTCGTGTTAAAAATCTGAATTCTTCTAGTAGTCCTGATCTTCTGCTCTCGTAGGACAGATACATCGATAACCTCGGAGTCT
+
9::?39:<@:;BBBCC?B=>?CJDCCBBC;;;5;;A@9@C;@;@A@?ABA=@??9:457<<:<7:5:<<BACB>=:=@A?A2@@2738817<9=388>9==*///66838999987632--(-(-22899;=4999>158<<::9;77755---8(-(-35884<58779955593555::)2+2.22555'252222&2285557522,2888(82556/71852889------08635572855597769;995:;<99:9?AA>>>>=:==A;;7;B??>
@ATNG8:05106:03633
GATGGTAGTACATGATAGACGACACCAGAAGATCAGGAACTCTAGAAGAATTCAGATTTTTAACACGAGAGTAAACGTAAAAAGAAGGTTTTACAAGACTCACGTTAACAATATTGCAGCAGTACGCACACAATCGAAGCGCAGTAAGGATGGCTAGTGTAACTAGCAAGAATACCACGAAAGCAAGAAAAAGAAGTACGCTATTAACTATTAACGTACCTGTCTCTTCCGAAACGAATGAGTACCTCTCAGACGCTCGTCCTACCATCGATAACCTCGAGTCT
+
>>@;7;>>BD==;;;=<555665>>7;<?9<;=555.58445;;::7;;5:489:55599'5.5<>>>?=>CDC?CCBBBBB2@@>AADHE;GHD@B<:;A@AAA=A?;<:<DFADCCCDBBBBCBBCCCAA>000A9<00;AA@>:?;@AA4:9<;;569<??>BBC?BC?A@@5::9>>8887/8<<<=1;?=@877C??@@00,0>::)/(//0>><BB::;AA?A=@@C;@@C=@?AA9::?AA???BBCBCDE999?BAA>@;;;=;<8<:>>==>@=>
@ATNG8:05113:03642
GATGGTAGTGTGTCTCTGAGAGTAGTACTCATTCGTTTCGGAAGAGACAGGTACGTTAATAGTTAATAGCGTACTTCTTTTTCTTGCTTTCGTGGTATTCTTGCTAGTTACACTAGCCATCCTTACTGCGCTTCGATTGTGTGCGTACTGCTGCAATATTGTTAACGTGAGTCTTGTAAAACCTTCTTTTTACGTTTACTCTCGTGTTAAAAATCTGAATTCTTCTAGAGTTCCTGATCTTCTGGGATGTGTGCGCAGTGCCTACCATCGATAACCTCGCAGTCTT
+
::<<8?>944455556>>AC;:9955===<<A@DABA>AC@D@CCCBBBF@CCFCC@C@CBCB>B>BBB?;=<<<799999)9::@<;;0;495.66>9>>@A@@A9926B@AAABB@CBB=@>BCBBBBCCACCCC?BCC;;;DCBABBB@A@D?B@@<@B>A>ACBBAAACB??;:9:*;=C=BCCCC5CFCCM>CCBBCBBD@@=@@@@,@BBBB@B?BB?BCBA@@B@B?CCBBBB>BABC;00000000=095595;:99397/----(-3-----55//)
@ATNG8:05113:03644
GATGGTAGAGTATCATGTGTATCTCCAGAAGATCAGGAACTCTAGAAGAATTCAGATTTTTAACACGAGAGTAAACGTAAAAAGAAGGTTTTACAAGACTCACGTTAACAATATTGCAGCAGTACGCACACAATCGAAGCGCAGTAAGGATGGCTAGTGTAACTAGCAAGAATACCACGAAAGCAAGAAAAAGAAGTACGCTATTAACTATTAACGTACCTGTCTCTTCCGAAACGATGAGTACACATCGTCGTGTCGTGCTACCATCGATAACCTCGAGTCT
+
@:@=7;;BCDCDBBCBCCDECA@@C@CBB@CBBCBA?A@CCCCCCC?CC@C@CBBACFFF5@>@AAACCBBCCC=BB??BBB1BHAI>BBB9BAA>BBBBBBCCC@B?CC@CBB?BBCBCCCCCGBBBCBBG@CBBB@BBBACBAA=A?B;;8;CBBBBBD@CAA@CC?BA@??>>A??@>7>=?;>>@@@2AB@BBABDDDBB<:7:==A0718=BBB=@@@@@BB7<:;BD?ECBBBBBBCBACCCCAABCCC@@@AAAACC@C???B??<??BBBAAABB
@ATNG8:05117:03626
GATGGTAGAGTATATGCACGCTCTACCAGAAGATCAGGAACTCTAGAAGAATTCAGATTTTTTAACACGAGAGTAAACGTAAAAAAGAAGGTTTTACAAGACTCACGTTAACAATATTGCAGCAGTACGCACACAATCGAAGCGCAGTAAGGATGGCTAGTGTAACTAGCAAGAATACCACGAAAAGCAAGAAAAAAGAAGTACGCTATTAACTATTAACGTACCTGTCTCTTCCGAAACGAATGAGTACTACTCTCAGAGACACACTAATCGATAACCTCGAGTCT
+
:<<<79990///////59>999:;5405;;8554449.4.4:889::8<<8;766///////#/3666333/9666.////////#//)47;;=2?>@:?<<AGGCGC@C@CB=@@B:;<AACDBBBCCCCCCBC?AA;<9;BABBB;:6;=A;;6:BABCC@@>?AA@?A?:937?<8<<7778*88<<999999%9=89=8=CB=>;<<::9;</7156;@?<@????>?181777*38;6;99>>>?>BBBF>>>B@:88<88566;?:88;>9>9>>888788
@ATNG8:05124:03619
GATGGTAGTATAGAGCTCTACATAGTACTCATTCGTTTCGGAAGAGACAGGTACGTTAATAGTTAATAGCGTACTTCTTTTTCTTGCTTTCGTGGTATTCTTGCTAGTTACACTAGCCATCCTTACTGCGCTTCGATTGTGTGCGTACTGCTGCAATATTGTTAACGTGAGTCTTGTAAAAACCTTCTTTTTACGTTTACTCTCGTGTTAAAAATCTGAATTCTTCTAGAGTTCCTGATCTTCTGGATACACTCATGTGCACCTACATCGATAACCTCGAGTCT
+
A@CC@DC@A@CBBBBBBCCCCCECBBAABBAA?@@@A=@@<@>A@BBBAA?AAA@@=@6:7??6@?B@AABBCBB@BB===+@B?;;55-5;;=6;=:5:@,00/>==6=<=;>??B<@?A=B=BB?<<>=@=DD@@<:::A@@@<<>@>@>A=?:?AA<@@<@:==A:;;??>9=88888(8:=7:7777+7<===,//7777:;;;=CDED/@888=8=;@A<ABCB?;;7;;>BAA@@:?>A;AA?AA=>>=??A?999066;889;><=:=<@@>==@@@
@ATNG8:05129:03626
GATGGTAGCTATACGTATATCTATGTACTCATTCGTTTCGGAAGAGACAGGTACGTTAATAGTTAATAGCGTACTTCTTTTTCTTGCTTTCGTGGTATTCTTGCTAGTTACACTAGCCATCCTTACTGCGCTTCGATTGTGTGCGTACTGCTGCAATATTGTTAACGTGAGTCTTGTAAAACCTTCTTTTTACGTTTACTCTCGTGTTAAAAATCTGAATTCTTCTAGAGTTCCTGATCTTCTGGGTGTATCAGCGAGTATCTACCATGATAACCTCGAGTCT
+
BCDD?B@AACCBBBFDCCCCCDCCCCCBCCCC?CCDD>DD?B?BBBBCDD@CCBCC@C@CBCC?C?BBCBBCB<D?AADDD3AA>@BBD>CCBC@B@@<@@:>>?BBA?BBBCBBAB?AAA9>9?A@>>AAA<AA??;?@@?>>>??@@@@@@?@=A@@<>>:>=@@@@@@@@@<A????6?:@:88887(8=<==5=>>888??@?5;;;;+7=;:;=A<@@;@C@@>==:=7;;B???7;;BC;;;;?A?>>>@A???BAAAA<AA>>>@<@<AAA::;==
@ATNG8:05133:03616
GATGGTAGGGACATACATACGCGCCAGAAGATCAGGAACTCTAGAAGAATTCAGATTTTTAACACGAGAGTAAACGTAAAAAGAAGGTTTTACAAGACTCACGTTTAACAATATTGCAGCAGTACGCACACAATCGAAGCGCAGTAAGGATGGCTAGTGTAACTAGCAAGAATACCACGAAAGCAAGAAAAAGAAGTACGCTATTAACTATTAAACGTACCTGTCTCTTCCGAAACGAATGAGTACGATGAGAGAGCTCTCTCTACCATCGATAACCTCGAGTCT
+
BCBC?BDDD<BBCCCAAAA@AA9:65;>=@AABBA>A8;:7?=>>6:?:>:AA@9::::(827?>787><;;7377<<<=?.=838,377(35;49777999555'5789397;5;>?;;;AD>>>@===>>=@AAA=>>>>>>>><>;>AA<>>???BBB;??@@CD?BB>AAB?@D===7===988888(8=9;;;?>>?=>:==A<99078*8?@AA=A>>;;;>:>:===5=@@=AA@=:::@>>=======?BCAAAAAAA<=677=<<4:7:?@A@>>>
@ATNG8:05136:03606
GATGGTAGCTATACGTATATCTATGTACTCATTCGTTTCGGAAGAGACAGGTACGTTAATAGTTAATAGCGTACTTCTTTTTCTTGCTTTCGTGGTATTCTTGCTAGTTACACTAGCCATCCTTACTGCGCTTCGATTGTGTGCGTACTGCTGCAATATTGTTAACGTGAGTCTTGTAAAACCTTCTTTTTACGTTTACTCTCGTGTTAAAAATCTGAATTCTCTAGAGTTCCTGATCTTCTGGAGATACACATGATACTCTACCATCGATAACCTCGAGCTCT
+
<6BB<BBCDDCCDCBBCHCAAAB@@@B9;6>B9@AAF=@A@AACCDBCBBAECBBB?B?BBCDAD>AA@?00000*/:99:+/009CDE>C:9:8:9?;994787?@A>BD@??CBB@@AA:>:>===????<?>>>:>>>>>>;;;B@@?==;;5;;;;@@=@=;;;BC;;;@8<==@@3@<@=@@@A@/@ADDD5==CB@@@@?>7<=<=.=BB@@<@=A===AAAAA=B<A???AA;AAD<:;;=<=======;888===>;=877<;;6<5::>?<<<<<
@ATNG8:05136:03615
GATGAGTATAGAGCTCTACATAGTACTCATTCGTTCGGAAGAGACAGGTACGTTAATAGTTAATAGCGTACTTCTTTTTCTTGCTTTCGTGGTATTCTTGCTAGTTACACTAGCCATCCTTACTGCGCTTCGATTGTGTGCGTACTGCTGCAATATTGTTAACGTGAGTCTTGTAAAACCTTCTTTTTACGTTTACTCTCGTGTTAAAAATCTGAATTCTTCTAGAGTTCCTGATCTTCTGGATATGAGTGACTCGTGCTACATCGATAACCTCCGAGTCT
+
;5=><BACCBCBBBBCCCFCBCCCBCB@@A<@@@@AB>A=@@@@?=@=955=C<A>@AA@=A=@A@AAA@?@574===+33,9833,2;;;144A9>?6773???>BD???A@A=;;;;>9;=///6671;=>>168:=/////77777722.5585>>:>6558:>>=>>6889>>.:9>:>;===,=/--=+--6---6:9<89=;;+9//.3.34=;3>=::8AA=A==>:;:B566;48///966:9:;=><@>99---222922,20,-)-6:999
@ATNG8:05136:03634
GATGGTAGTGTGTCTCTGAGAGTAGTACTCATTTGTTTCGGAAGAGACAGGTACGTTAATAGTTAATAGCGTACTTCTTTTTCTTGCTTTCGTGGTATTCTTGCTAGTTACACTAGCCATCCTTACTGCGCTTCGATTGTGTGCGTACTGCTGCAATATTGTTAACGTGAGTCTTGTAAAACCTTCTTTTTACGTTTACTCTCGTGTTAAAAATCTGAATTCTTCTAGAGTTCCTGATCTTCTGGGATGTGTGCGCAGTGCCATCGATAACCTCGAGTCT
+
BCCC@CA@@BBBCCCCCCCCCCCDBBCCCCBBB=BBC>BB?B@CCCBBBB@BBCCC?C>ABAA@E?BBCCDBB@A6@?::;+@C8CB>>6>AAA?DBB?BC9:9ADAA>==>?AA;<8=::6;;>>A@@====BA??;<<<<9::AA???BAA@@<====BB=@<>>>@AA@@@<>>>DD5A<B>=====+=>777)//9///;::><@@@@.>>>>>;A;>>;>??????;?;>@A@AB;<<=@6@///766>733----*-33859<5<59;;88=;7
@ATNG8:05142:03621
GATGGTAGGCGAGAGTGAGACGCAGTACTCATTCGTTTCGGAAGAGACAGGTACGTTAATAGTTAATAGCGTACTTCTTTTTCTTGCTTTCGTGGTATTCTTGCTAGTTACACTAGCCATCCTTACTGCGCTTCGATTGTGTGCGTACTGCTGCAATATTGTTAACGTGAGTCTTGTAAAACCTTCTTTTTACGTTTACTCTCGTGTTAAAAATCTGAATTCTTCTAGAGTTCCTGATCTTCTGGGTGCGCTACAGTCTCTCTACCATGATAACCTCGAGTCT
+
CFBB?BBB@BCDDB@@CCCDABBBCCBBBB:9;:CGG=CC?C?CCBBDBB?BBBBE@D?AA@B@C@CBB???CCE@AAAAA2@A>A>>?:?BBB?AAB>AB5999CBC?BBBCDB;;7=@@<@<AAAA>>>><AA:;7;>=>===@A@@AA@??@=>>><@@=B<B@@@A????<>>>@@6@=@;;;;;;*:@766.777///@>>A18888(5:;<@<@<@@=BA>>>@@<?<??AA@@<@@BB:@@@@>>>>>==>A@@@AA@<==:@9907*,,,,2999
@ATNG8:05143:03649
GATGGTAGCTATACGTATATCTATGTACTCATTCGTTTCGGAAGAGACAGGTACGTTAATAGTTAATAGCGTACTTCTTTTTCTTGCTTCGTGGTATTCTTGCTAGTTACACTAGCCATCCTTACTGCGCTTCGATCGTGTGCGTACTGCTGCAATATTGTTAACGTGAGTCTTGTAAAACCTTCTTTTTACGTTTACTCTCGTGTTAAAAATCTGAATTCTTCTAGAGTTCCTGATCTTCTTGGACAGAGTGTGCAGATACTACCATGATAACCTCGAGTCT
+
B:<69;::<====?>>>@CCCB;:555:ABBC>B@BB=BDADADC@@@@@<A@A?=9>4949::?:===CBAB<@6AA===+??5://(/9/3-39606:(/////6168;=A;?@899:2927ABAA???7=;;;;C>>;;;::::=;;////(/3557;2759999:::7737==C=2>9<478897)7<===1;/////5689-////$/../927288158>A<<<<>6::@?;;699,/*/;879955///9///77855(//556:5937;>>>;;;
@ATNG8:05102:03696
GATGGTAGTGCGTGAGAGAGAGACCCAGAAGATCAGGAACTCTAGAAGAATTCAGATTTTTAACACGAGAGTAAACGTAAAAAGAAGGTTTTACAAGACTCACGTTAACAATATTGCAGCAGTACGCACACAATCGAAGCGCAGTAAGGATGGCTAGTGTAACTAGCAAGAATACCACGAAAGCAAGAAAAAGAAGTACGCTATTAACTATTAACGTACCTGTCTCTTCCGAAACGAATGAGTACGAGAGAGCACACGTGTCTACCATCGATAACCTCGAGTCT
+
@@BC?CBCCCCBBCCCCDCDCC?BC>BCC@B@@C997<=AAACBCB>BB>B@BA@;???=.?<BBDCCCBAABC;>?;;;;;';B=B5999&5A<9;A<BCBCBB@B@CC@BBB>A@BBCDCCCDCBBBBCC?CBBB<?>???@AB>A?@@@<@A@AACCC?AAACAA?CC@988>@@@A@;AAA?@@DDC/AA;@<==CBA::6::?>@@:>:<DAAA@BCAAABG@B?BCC=CCC?BBBCCBBBAAACA@BAAAAACAA??A=6=///998696>@@>>777
@ATNG8:05109:03687
GATGGTAGCGAGCGAGTGTGTATACCAGAAGATCAGGAACTCTAGAAGAATTCAGATTTTTAACACGAGAGTAAACGTAAAAAGAAGGTTTTACAAGACTCACGTTAACAATATTGCAGCAGTACGCACACAATCGAAGCGCAGTAAGGATGGCTAGTGTAACTAGCAAGAATACCACGAAAGCAAGAAAAAGAAGTACGCTATTAACTATTAACGTACCTGTCTCTTCCGAAACGAATGAGTACGATGAGAGAGCTCTCTCTACCATCGATAACCTCGAGTCT
+
ABA@;@;AA@@@@BABBGCCCCCCC@CCC@CBCC@@>@>@@GBBBB@BB?B=??B;;<;<$9.55<==;?949;.;======(9<7<2555'5::=@BBAABBBC?A@BA?BAA?ABCCCB@@ACCDCCCCC@BB@@=@@BBCCCC@C?B:96;CAABBBB@CBCBBC@DD?BBC?BAA@@8===9==<<<.>@<A??@FFE??:=:===>1818ABBB@CBCBBBC=@=;;;6;BCABDDDDCBBB>?>CBBBAA?>867<>::5:>888@?:?;;;;>A@@>
@ATNG8:05110:03678
GATGGTAGATATATGCACGCTCTACCAGAAGATCAGGAACTCTAGAAGAATTCAGATTTTTAACACGAGAGTAAACGTAAAAAGAAGGTTTTACAAGACTCACGTTAACAATATTGCAGCAGTACGCACACAATCGAAGCGCAGTAAGGATGGCTAGTGTAACTAGCAAGAATACCACGAAAGCAAGAAAAAGAAGTACGCTATTAACTATTAACGTACCTGTCTCTTCCGAAACGAATGAGTACGTGTGACGTACGTGAGCTACCATCGATAACCTCGAGTCT
+
CCCB@BBBBCCDDCCCCDCBCCBCC@CCB?CCCCA@<@?BBA???C?BB@BA?>??====,=:?ABBFCBBCDC99:<;<<<*<B=A?BDC;DGE@BCCCCCC999;@CDACCC?BBBBBBBBCCFCCCCCC?BB@@<@A@AABAA>A?B@@>@BBBCCCC?BBBBBB??>9?@@<@@?=>5==?<ABKKE3CB?BBBBBBAAA<><>@@?8>:=<ABC?BBC@@=<293999/9=?;?BBECBAAAB??@CAAACCBBBBBC9000000CCF@@=BCD;;:;;
@ATNG8:05114:03651
GATGGTAGTGTCATATGAGAGTGTGTACTCATTCGTTTCGGAAGAGACAGGTACGTTAATAGTTAATAGCGTACTTCTTTTTCTTGCTTTCGTGGTATTCTTGCTAGTTACACTAGCCATCCTTACTGCGCTTCGATTGTGTGCGTACTGCTGCAATATTGTTAACGTGAGTCTTGTAAAACCTTCTTTTTACGTTTACTCTCGTGTTAAAAATCTGAATTCTTCTAGAGTTCCTGATCTTCTGGTATGACTAGTGTACTACTACCATCGATAACCTCGAGTCT
+
:;@;7;>CDBBBCBCCDDDDAAACCCCCCC;<8;BBB=CC>A>BBBBBHFAJCCCD@C?CBBC:::;CCCCCBBB?BBBBB2BD@CCFC>BABB@BCC@;;::ACCBC=<<BEDCCC?BAA>A@FCCFCDCB?CB@A=@@@BAAABBCDFCCCCD?CBB?CE@C?AB:;;BBBCACCCCB:B<@=@CCCC5CCCCD=DB;;;CBBBB?BCCC5CBBCHIFECC@CCBBCCC@C@BBBBBB?BBB?BBBCCAAAICCBCCC<;;BB<@;;;GCC@B@CCDCCCAA
@ATNG8:05119:03698
GATGGTAGTGTGTCTCTGAGAGTAGTACTCATTCGTTTCGGAAGAGACAGGTACGTTAATAGTTAATAGCGTACTTCTTTTTCTTGCTTTCGTGGTATTCTTGCTAGTTACACTAGCCATCCTTACTGCGCTTCGATTGTGTGCGTACTGCTGCAATATTGTTAACGTGAGTCTTGTAAAACCTTCTTTTTACGTTTACTCTCGTGTTAAAAATCTGAATTCTTCTAGAGTTCCTGATCTTCTGGTCTACTACACTGTACTCTACCATCGATAACCTCGAGTCT
+
BCBB@CBBBCCCCCBCCCCCCCBBBCCBCB@@<@@@@<BC>C@BCCGGCC@BCCDEAD?BBCC@C@CCCBBBBAC>;;:;;*;A=@AAA<ABCC?ABC?CFAA@@DDE@CBBCBCCC@BBB?A?BBAABBBB?BBCC@CCCCB@@?DCCBABCBB@B@@<@E@D?AACBABCBB@BCCDD;D?B;:::::*:AAA?:B@AABBC@@@5;;;;*;ABAB>B>BC@CCBBBBD@D@@AAACC>AAB?BBBBCCDCCBBCCCCCBCCE?A::9@??;?=@AA??>AA
@ATNG8:05125:03683
GATGGTAGCTATACGTATATCGTACTCATTCGTTTCGGAAGAGACAGGTACGTTAATAGTTAATATGCGTACTTCTTTTTACTTGCTTTACGTAGGTATTCTTGCTAGTTACACTAGCCATCCTTACTGCGCTTCGATTGTGTGCGTACTGCTGCAATATTGTTAACGTGAGTCTTGTAAAAACCTTCTTTTTACGTTTACTACTCGTGTTAAAAAATCTGAATTCTTCTAGAGTTCCTGATCTTCTGGCTCTCGTAGAACAGATACTACCATCGATAACCTCGAGTACT
+
AACD@CDC@A<CCBBBB@CCBBCA=::44.////(//)/39889?=<6<7778286;969095/0//;9899=688888$33:7:88;+/-:---+-,60,-(//688858;?>>>BB?BBB@B>AD:99752+5>>A7?<9;7522:>;77?A:;579;0251:15@A886?=>1:68888'83>.95999*87:88'//...355599+22222#2666726/5558>><=>A=A.657555+22727869999926/7655<>==69278>>@>?8>;<9888///5
@ATNG8:05132:03654
GATGGTAGGCACTGCGCACACATCCCAGAAGATCAGGAACTCTAGAAGAATTCAGATTTTTAACACGAGAGTAAACGTAAAAAGAAGGTTTTACAAGACTCACGTTAACAATATTGCAGCAGTACGCACACAATCGAAGCGCAGTAAGGATGGCTAGTGTAACTAGCAAGAATACCACGAAAGCAAGAAAAAAGAAGTACGCTATTAACTATTAACGTACCTGTCTCTTCCGAAACGAATGAGTACTACTCTCAGAGACACACTACCATCGATAACCTCGAGTCT
+
;444.499<>:>@?@;;=>CCAB@@7<6626566>@<@:@;;966=:>><<<<==B>CDC1B>995::;:////(/6/////$5;49.555'5994595;<<>>C2929@;>AA?BBBACGDCCBBBBB@@@=AB::69877?<87297@9945=;9;;00+0//89;48848887<=::92933,2:;;;='>F9==AAA>@78185887A=A;::@??;@?=B?AB?B>BAC>CCC?@@@CBBBBBBBBBBBBBAB=???>>??;????@BB7;7;???????
@ATNG8:05132:03694
GATGGTAGAGTATCATGTGTATCTCCAGAAGATCAGGAACTCTAGAAGAATTCAGATTTTTAACACGAGAGTAAACGTAAAAAGAAGGTTTTACAAGACTCACGTTAACAATATTGCAGCAGTACGCACACAATCGAAGCGCAGTAAGGATGGCTAGTGTAACTAGCAAGAATACCACGAAAGCAAGAAAAAGAAGTACGCTATTAACTATTAACGTACCTGTCTCTTCCGAAACGAATGAGTACTGTATCTATGTGTGCGCTACCATCGATAACCTCGAGTCT
+
B@@B?B=BBBBBCCCBDBCBBBCBE@BBB=@@AB;;8<=@@DCBCB@BB?BABBBBBBBB0@=BBCBBCDFCCC=BA:;:;:*:A>B?BBB9AAB?CCCBBCCBB?B@BB@????CCAABBCCCDBCCCCCC@CCBB?BAA@BC@?<@@D@@?@BBBCDDD?AABABB?AA?CCC?BBBA@8@@@<@@@AA2AC?@99:BAAAA:>:;;;@8=8=?BCC@CDCBBFC@C?BCC=DCE@BBBBBBBBDCBABBB999DBBBBBCBB?C?;;???;?<>>>@?;;;
@ATNG8:05137:03677
GATGGTAGGCGAGAGTGAGACGCAGTACTCATTCGTTTCGGAAGAGACAGGTACGTTAATAGTTAATAGCGTACTTCTTTTTCTTGCTTCGTGGTATTTCTTGCTAGTTACACTAGCCATCCTTACTGCGCTTCGATTGTGTGCGTACTGCTGCAATATTGTTAACGTGAGTCTTGTAAAACCTTCTTTTTACGTTTACTCTCGTGTTAAAAATCTGAATTCTTCTAGAGTTCCTGATCTTCTGGTGAGATATGCATGATGCTACCATCGATAACCTCGAGTCT
+
?:::8=5989=@A>>?>@DFICCBAA@@@@;:4:A@A6;:?D=A965:::3:544:.5.4::;7;<:?CDCC@@@488===+>>6=00*///=2;3//(/:68..---(-7::<=?B<;:;6;6;?@@???@:==>>8=;;;A@@@AABAB>?>>=>>>=>>:>;>>>?????A188;;;/;;?=DDDDD.;;>>>4>>;888>;;;::;:;+;///=9=5AA<;;;<;;A=B8;;;;;;:?>A=>>>><<<=///@:::@>;:<77---633-349<;:>>AA
@ATNG8:05142:03684
GATGGTAGCGCACACATAGATACAGTACTCATTCGTTTCGGAAGAGACAGGTACGTTAATAGTTAATAGCGTACTTCTTTTTCTTGCTTTCGTGGTATTCTTGCTAGTTACACTAGCCATCCTTACTGCGCTTTGATTGTGTGCGTACTGCTGCAATATTGTTAACGTGAGTCTTGTAAAACCTTCTTTTTACGTTTACTCTCGTGTTAAAAATCTGAATTCTTCTAGAGTTCCTGATCTTCTGGAGATATCATCAGCGAGCTACCATCGATAACCTTGAGTCT
+
5=>>?;69=CBBBCBCCCBBCBBBGBBAAB;;6;CBC?CC@D@DBCAA@D:D@;55058=::?*0+///7>>>>C<>@@@@0@@=A=??:?BBD@CBC@CD?AADCCC@CCBBBCCE@DBB@B@DBBCBBBDC>CCC@B@@@CAAA:::@B???@<@@@7;:@G;@@@;;9DCC<;@CBA0@2:29:9:9*:?@?C=CCA996CB@@>;@@F+C999A?B?CD@CBCCBBC@DA;;:CBB>BAD?DBDFCCA@@BAAACBBBADD>A@@@AAA?A?B?AAA???
@ATNG8:05145:03660
GATGGTAGTATCTGTCTACGAGAGCCATAAGATCAGGAACTCTAGAAGAATTCAGATTTTTAACACGAGAGTAAACGTAAAAAGAAGGTTTTACAAGACTCACGTTAACATTATTGCAGCAGTACGCACACAATCGAAGCGCAGTAAGGATGGCTAGTGTAACTAGCAAGAATACCACGAAAGCAAGAAAAAGAAGTACGCTATTAACTATTACGTACCTGTCTCTTCCGAAACGAATGAGTACACATCGTCGTGTCGTGCTACCATCGATAACCTCGAGTCT
+
@@@B@CCECCBBBCDDDCDCCDCCC@BBC@CBBBAC?B?BBBBABC@CC>B?@>?88888(9=ABCBBEC???A;?=ABBBB0BA;@9@@@4@AA@;;9BCDDCD@C?DCB?AA?BABBCBBBCBDCCCCCC@BBBC?BBBBBBBB;@=?998:CBBBCBC@ABBBCD?AA?BCC?BAA?E;>>>:>AAAA/AA;ABAA??@A@:=:=??A;>>ABBB@CCBCBBB=?=@CD=D:99:BBDCBCCCCCCBBBBBB:99BAAABB?B999BBB@B@BBB;:;@@
@ATNG8:05145:03678
GATGGTAGTACATGATAGACGACACCAGAAGATCAGGAACTCTAGAAGAATTCATAGATTTTTAACACGAGAAGTAAACGTAAAAAAGAGGTTTTACAAGACTCACGTTAACAATATTGCAGCAGTACGCACACAATCGAAGCGCAGTAAGGATGGCTAGTGTAACTAGCAAGAATACCACGAAAGCAAGAAAAAGAAGTACGCTATTAACTATTAACGTACCTGTCTCTTCCGAAACGAATGAGTACAGAGAGTACATATGTCTACCATGATAACCTCGAGTCT
+
=>>>?BB;99:;<=ABBCBC;;;55.55<7<<<555.5476-----(--0616833444444$45::43333-3333(33333333#333,333&3994888::CB??;><@@;><<8858ACBBBCCBBBBBBB@DCCC@BBBACBBB@C>B::9;BBBBBCC@BCB@@@?BB?BGG>AABAA;?::5:BBCC3CC?BBBBACCCC?B?BBB?:=:>?CCDALA@@@AB>B@DGF?DBB?BBBCCCAA??<9:9==<8;8777733,33889938.32569867
@ATNG8:05147:03653
GATGGTAGGACGAGCGTCTGAGAGGTACTCATTCGTTTCGGAAGAGACAGGTACGTTAATAGTTAATAGCGTAACTTCTTTTTCTTTGCTTTCGTGGTATTCTTGCTAGTTACACTAGCCATCCTTACTGCGCTTCGATTGTGTGCGTACTGCTGCAATATTGTTAACGTGAGTCTTGTAAAAACCTTCTTTTTACGTTTACTCTCGTGTTAAAAATCTGAATTCTTCTAGAGTTCCTGATCTTCTGGTGTCTGATCTGTATCACTACCATCGATAACCTCGAGTCT
+
><BB<<=B:BCCBB@<;@@EDCCC@BBA;:9A;@AAA<A?;?;::596<<6>>9//)/27::=:BABBB<<00,/:477777,/0/(48@<4<<;;4955.6<5;??CBC@CDCCCCCD@CCD@C?CB@@@BBC@CCCC@CBBBCBCCCBCCBBBCC@BBB@BC@D?BBA;;;DDF>C;;;;;*;;B;BBFFF1;;CID=BAA999=@9924444$4999:5;:?B?BBB@@@A=A>ACBAAAADBD@CCCCCCDDBBBCCBCDFE@@>A@@@CBB?B?BBBCCCCC
@ATNG8:05099:03702
GATGGTAGCTCGCGTGATGATATCTCCAGAAGATCAGGAACTCTAGAAGAATTCAGATTTTTAACACGAGAGTAAACGTAAAAAGAAGGTTTTACAAGACTCACGTTAACAATATTGCAGCAGTACGCACACAATCGAAGCGCAGTAAGGATGGCTAGTGTAACTAGCAAGAATACCACGAAAGCAAGAAAAAGAAGTACGCTATTAACTATTAACGTACCTGTCTCTTCCGAAACGAATGAGTACGAGAGAGCACACGTGTCTACCATCGATAACCTCGAGTCT
+
<BDE<AB@0//9///://9;99ABDC<AAA=??>?==2:47=????A98817;<=<98989'86><CAAAB997C9>>;9999(:@;;2555&59<7;@<=@>>>D<A=@@<?BB?B?@?DCCCBBBCCDCCCACA??=?ABBCCCD<@=@::8:DA@ABBB@BBBFAC>AB@BCB@BBBBA985549;>??/?@<>>>BBA@@@<A<>>>A<@<>>BCC@BAAACCC?B?BBC>BBA;??@@@ABB@@;6//0@@@@=>>AABA@;@8666990808====<<=
@ATNG8:05101:03727
GATGGTAGTATATCGCGTCGCTATCCAGAAGATCAGGAACTCTAGAAGAATTCAGATTTTTAACACGAGAGTAAACGTAAAAAGAAGGTTTTACAAGACTCACGTTAACAATATTGCAGCAGTACGCACACAATCGAAGCGCAGTAAGGATGGCTAGTGTAACTAGCAAGAATACCACGAAAAGCAAGAAAAAAGAAGTACGCTATTAACTATTAACGTACCTGTCTCTTCCGAAACGAATGAGTACGTGTGACGTACGTGAGCTACCATCGATAACCTCGAGTCT
+
@BBC@BCCCCBBDBCCGGCABACCC@CCC?CCCC;;:<?AADCCDD?BB:;:;ABACCCC3B?BBBCBBBBBBB=??BCECD5CC@CBDDD9BCCA@@@CCEIA@?A?BC?CBB?BBAACHCCCBCBBBCBBACCAA>AACAABBB?C@C??=?BBCBEBB?ABBCBB>??:??<8<>7555'6883:CEEDD)@@<@;:;@>@AA;@;@@BB<@;@ABBB?BBAABCC:>9::9,99949A@CBCBB?;;ABDBBBBBBCBBBEB@<@///:@@9@6>>A>>>>>
@ATNG8:05102:03724
GATGGTAGCATCATGCATATCTCACCAGAAGATCAGGAACTCTAGAAGAATTCAGATTTTTAACACGAAGAGTAAACGTAAAAAGAAGGTTTTACAAGACTCACGTTAACAATATTGCAGCAGTACGCACACAATCGAAGCGCAGTAAGGATGGCTAGTGTAACTAGCAAGAATACCACGAAAGCAAGAAAAAGAAGTACGCTATTAACTATTAACGTACCTGTCTCTTCCGAAACGAATGAGTACGATGAGATCTCGTGTGCTACCATCGATAACCTCGAGTCT
+
BDDGDBAB@;:5;@<BBBBCCCEDC@AA@@AACC<;7:7><<::8<8@A>A?AABBBBBC+@2768//(/:966716::<<@>,>>992999&555.5699556==:><>B@BCC=AA??ABCDBCCDDCBCB@A:;:=@:::CBBB=A>A;;6:A@@BBBC@CBB999<>>?BBC>B@ABC>A@@@AABBC/??<AABBF;;;>:=5;:8718:<:;;;<@B?BBB=9=7::?<A<<9778@@CCBCAAAB@;;;>>?@@@@@AD=B=>=?==8=9=@???>>>
@ATNG8:05103:03706
GATGGTAGTACATGATAGACGACACCAGAAGATCAGGAACTCTAGAAGAATTCAGATTTTAACACGAGAGTAAACGTAAAAGAAGGTTTTACAAGACTCACGTTAACAATATTGCAGCAGTACGCACACAATCGAAGCGCAGTAAGGATGGCTAGTGTAACTAGCAAGAATACCACGAAAGCAAGAAAAAGAAGTACGCTATTAACTATTAACGTACCTGTCTCTTCCGAAACGAATGAGTACCTCTCAGACGCTCGTCCTACCATCGATAACCTCGAGTCT
+
::4905==;A@@;95<<=@A@@@9:19BC29:59993:7:::<<:948;8=:===:::;-57<EBBB@BC;;;6;AABGD;@@<A5;;;&9@E>BBA@ACCBB@B@BB@CCE@BB89:CBBBB@AABBDDACCCC@@@@BCBBC@C@C@@>@CCCCCED@B@@@BB?BC@BBC?AABBA9@9948BCCC3BB@AAAAABCAA===?@?>;?=??BCB>BCAAAA@<@?AAA>ABB?BBAAAA@=A@@CCBBBBFCA@97069819999=<=:>;>DA>>=C>
@ATNG8:05103:03712
GATGGTAGATACTCGCTGATACACCCAGAAGATCAGGAACTCTAGAAGAATTCAGATTTTTAACACGAGAGTAAACGTAAAAAGAAGGTTTTACAAGACTCACGTTAACAATATTGCAGCAGTACGCACACAATCGAAGCGCAGTAAGGATGGCTAGTGTAACTAGCAAGGATACCACGAAAGCAAGAAAAAGAAGTACGCTATTAACTATTAACGTACCTGTCTCTTCCGAAACGAATGAGTACTACTCTCAGAGACACACTACCATCGATAACCTCGAGTCT
+
BB@?<@BCABBDDCCCCCCCDBBBC=CCC?BBBB??;?=@ABBBCC?BB?B>@@A;====.?>ACBBCBC???A8>>;;;;;*;@=@5999'9BD>9;6BCBCCD@D@CC?BBC>BABACCECDCCBBBCCB@CBBB=??AABBBC?D@D@?=?BBDCCBA?AAABBC?B?BBBB<??BBB;A==8=>>??/?A<AA?AACD:;7::==AB7;8;@BBCACBABBCC?B?ACE>BAA?BCCBBBBBBBBBBDCCBB?>>==>A==8>==<=;;5:8=?<==889
@ATNG8:05104:03705
GATGGTAGTAGTACACTAGTCATACCAGAAGATCAGAAACTCTAGAAGAATTCAGATTTTTAACACGAGAGTAAACGTAAAAAGAAGGTTTTACAAGACTCACGTTAACAATATTGCAGCAGTACGCACACAATCGAAGCGCAGTAAGGATGGCTAGTGTAACTAGCAAGAATACCACGAAAGCAAGAAAAAGAAGTACGCTATTAACTATTAACGTACCTGTCTCTTCCGAAACGAATGAGTACACACTCTCATATGACACTACCATCGATAACCTCGAGTCT
+
BB998;@AACCCCCCCCCCCCBCCC@DCB?BBDCBCBD>BBD@?AC@BB?B?@?@A@@@@.@>ABBABABBFCB=@>;;;;;*;A;B=BBB<CHHADCBBBCB@@;@@@@=@BB?CB??ACBBBCBBBDCBC?BCCC@BBBBBBBB?B?@@@=@BCCBBBC@:::@?@@EE@BBB?AAA@@9?>:5;BBBB/AA===>=BAB>?;>=BA;;8;=AACBB?BCAAAAA=A?BCC=CBB?AABCDDCBB?@@@B?>>?AB999BBBB?B???@88085;>@A@;;;
@ATNG8:05105:03704
GATGGTAGTATATCGCGTCGCTATCCAGAAGATCAGGAACTCTAGAAGAATTCAGATTTTTAACACGAGAGTAAACGTAAAAAGAAGGTTTTACAAGACTTCACGTTAACAATATTGCAGCAGTACGCACACAATCGAAGCGCAGTAAGGATGGCTAGTGTAACTAGCAAGAATACCACGAAAGCAAGAAAAAGAAGTACGCTATTAACTATTAACGTACCTGTCTCTTCCGAAACGAATGAGTACACACTCTCATATGACACTACCATCGATAACCTCGAGTCT
+
ADBC@CDCCCBBCCCCCDCBBBCDB@CDD?BBCEAA?ABDCDBBAD?BB=A?BCCBBBBB3B@BBBCCCCCCCF;@@;;;;;*;C>B5;;;6;EDGCBBB@CCCCC@C?CC?BBC?BA@@CCDDDCCAAAACD@DBBB>@@BBBB@C>D@D@@>ABBBBCDD?@@@CCC?CC?AAB>??FBC6=;:488766(8><A>==ABBBA<@<@>>?6;7;ACBBABBBBBBC>A>AAA9AAA>BBBCBCCCCBAABA???BB>888BBBB?B799B@@;:7:@AA@<;;
@ATNG8:05106:03714
GATGGTAGTGTCATATGAGAGTGTGTACTCATTCGTTTCGGAAGAGACAGGTACGTTAATAGTTAATAGCGTACTTCTTTTCTTGCTTTCGTGGTATTCTTGCTAGTTACACTAGCCATCCTTACTGCGCTTCGATTGTGTGCGTACTGCTGCAATATTGTTAACGTGAGTCTTGTAAAACCTTCTTTTACGTTTACTCTCGTGTTAAAAATCTGAATTCTTCTAGAGTTCCTGATCTTCTGGGATGTGTGCGCAGTGCCTACCATCGATAACCTCGAGTCT
+
@<==?@CCA;69C;<6DCCBIBBBCBBABB@@=;;9C>CC:D?B=CF?CB@B@@?@7@?A@=C?C@DA@BBCCCB>;;;;.9?:?:::,:<>9:?;=9>B@AAABBCAGCDBBDFFACBB@B@CBBB;;;;?BBBB:;;CCCBBBCB;;;;:;A>CBC@BB@C=;<;@BABAB=?;;;;.;9@;;;;;.99::A<BDBBBAA@BB4::::':9999=@<@@=BAAAA@@;?6;:@AAB?C000+0000>>=@@@@@@@@>A::49::::@A;A<??BBBBCC
@ATNG8:05111:03704
GATGGTAGAGAGAGCTCTCTCATCGTACTCATTCGTTTCGGAAGAGACAGGTACGTTAATAGTTAATAGCGTACTTCTTTTTCTTGCTTTCGTGGTATTCTTGCTAGTTACACTAGCCATCCTTACTGCGCTTCGATTGTGTGCGTACTGCTACAATATTGTTAACGTGAGTCTTGTAAAACCTTCTTTTTACGTTTATTCTCGTGTTAAAAATCTGAATTCTTCTAGAGTTCCTGATCTTCTGGGCAGACTCTCACACCCTACCATGATAACCTCGAGTCT
+
BBBB?BCC@CCCCCCADBDDCCCBBCCCCCAA=@@@A=CD@C@BBBCCCC?CBBA@>@>@ACC>A>BBDBBAABB@BA???1?B?BBBC>@A@B>BBB?BB>=<>?A@=ABDACA>>9>>>9>;AAA>>>>>9=@;;7;=>=>>>>AAAAA@>>A:>>><>@=@;>@>?A@@@A<>>@@@1<6<4::AAA/AA9991661///>:/81/:9:*:///=9=7?@=@@@@>>><?=@@@ACC:=<=B:A?::::<<=???DD9@@@<???AAA<A;@@AAA==>
@ATNG8:05112:03705
GATGGTAGGCACTGCGCACACATCCCAGAAGATCAGGAACTCTAGAAGAATTCAGATTTTTAACACGAGAGTAAACGTAAAAAGAAGGTTTTACAAGACTCACGTTAACAATATTGCAGCAGTACGCACACAATCGAAGCGCAGTAAGGATGGCTAGTGTAACTAGCAAGAATACCACGAAAGCAAGAAAAAGAAGTTGCTATAACTATTAACGTAACCTGTCTCTTCCGAAACGAACTGAAGTAACTACTCTCAGAGACACACTACCATCGATAACCTCGACGTCT
+
<=>>;?9;244555555>:;<AACC8CCCACCBB::8;?AAB;;9B?BC@B@BCBCAAAA2A?A@?BBBBBBBC9<<:;:;;(;A>B5:::*9@@;?@?ABBBBB@BHCB@BBB?BBAACBBCBA@ACDCCCABBA@=@???@AA@;A?A??=?BCDCDCC?ABBBAA>AA=AB@;?B99905589>ADDD/BA;98188:87547---04277--(-074--...272../(5521678<8:550585559:9252558<88>:>A05566555+.(.333...33
@ATNG8:05116:03740
GATGGTAGTATAGAGCTCTACATAGTACTCATTCGTTTCGGAAGAGACAGGTACGTTAATAGTTAATAGCGTACTTCTTTTTCTTGCTTTCGTGGTATTCTTGCTAGTTACACTAGCCATCCTTACTGCGCTTCGATTGTGTGCGTTCTGCTGCAATATTGTTAACGTGAGTCTTGTAAAACCTTCTTTTTACGTTTACTCTCGTGTTAAAAATCTGAATTCTTCTAGAGTTCCTGATCTTCTGGGCTGCGCTGATATGCGCTACCATTCGATAACCTCGAGTCT
+
<==A9B==CBBBCCA<<>>;;<<@AA;55<A@;AAAA=AB<@=@???B??<?A@??9?8???@8B7:A@?=<=9<587777$396;565'2;994<;;5;A389>>7:9687@>>>B=AAA6858A?>>@::6;>>>=@ABB@@@B;??@@@@>>;>??=BA=A=<<<///;:9596667(/37/55777'//879)..73558<=>:9===,=///60609=8>=>=@@@:>:>A?<;;---77-3--/89:8=<>;6666599566069@AA=B<???=>==/
@ATNG8:05117:03732
GATGGTAGCGCAACATAGATACAGTACTCATTCGTTTCGGAAGAGACAGGTACGTTAATAGTTAATAGCGTACTTCTTTTTCTTGCTTTCGTGGTATTCTTGCTAGTTACACTAGCCATCCTTACTGCGCTTCGATTGTGTGCGTACTGCTGCAATATTGTTAACGTGAGTCTTGTAAAACCTTCTTTTTACGTTTACTCTCGTGTTAAAAATCTGAATTCTTCTAGAGTTCCTGATCTTCTGGAGATACACATGATACTCTACCATCGATAACCTCGAGTCT
+
DCCB?C>C>BBB?BBDCCBCBBBBCBBBCCA=AAAA=BC?C@DCCCEBB@BCCBB@B?BBAC@C@DCCBBBBAA>;;<;<*;@:?@@B;A@BB?BCC?BC@BCBCCC@BBCDBBBB?BCC@C@BCBBB@@@?ABBB@BBBBBCBBCCCCCCBBB?CCC?BB?B?AAB@@ACCC@CBBBB3C5<5;;DCC5DCIHJ?DCH;;;B@@@=@@@A,?>?:94:4:C>BCCBBCC@D@DCB@A@=??B?ACCCCCBB@@ACBCBCDA?@>?:::AAA4:4:@@A???C
@ATNG8:05120:03737
GATGGTAGTAGTACACTAGTCATACCAGAAGATCAGGAACTCTAGAAGAATTCAGATTTTTAACACGAGAGTAAACGTAAAAAGAAGGTTTTACAAGACTCACGTTAACAATATTGCAGCAGTACGCACACAATCGAAGCGCAGTAAGGATGGCTAGTGTAACTAGCAAGAATACCACGAAAGCAAGAAAAAGAAGTACGCTATTAACTATTAACGTACCTGTCCTCTTCCGAAACGATGAGTACACACTCTCATATGACACTACCATCGATAACCTCGAGTCT
+
BBBB@C=BBD;;6?CHGCCECBBBB@DCD@CB>@:<8<?BBBCCAB>AA?A<@@@@==??.?=BBAABCCCCCC<@?>>===,00+08<<=0>AB@A;9:@A@BB@B@CB?BCC>@?BBCCCCFCDDCDCBB?AC@?599??AABD?C@BBB?CAAACCCC@BBBCCD?AA>A@A=@???@9?@><@@FFC/;;8;>=>BBAAA:>:=>@A6;7;@BBC@CBAB>ACC>B>AAA5:9@AADCCAAAA==;:999556<777733<<@<88;85/5/5=967555
@ATNG8:05123:03734
GATGGTAGGACGAGCGTCTGAGAGGTACTCATTCGTTTCGGAAGAGACAGGTACGTTAATAGTTAATAGCGTACTTCTTTTTCTTGCTTTCGTGGTATTCTTGCTAGTTACACTAGCATCCTTACTGCGCTTCGATTGTGTGCGTACTGCTGCAATATTGTTAACGTGAGTCTTGTAAAACCTTCTTTTTACGTTTACTCTCGTGTTAAAAATCTGAATTCTTCTAGAGTTCCTGATCTTCTGGGTCTACGCTCGTCGCGCTACCATCGATAACCTCGAGTCT
+
BBBC?CBB@BCC?@?@BBBCCCBB?BBCCDCC?B???<?C?C?CCCCCCC@CCCBB=B?AAAC?C?CBABCCCDD<99999'9@:=>??;?ABB?CCC@CC>@@BBBB?CCDCCCCCBBB?B@DCCCBBBC?BBBC?CBBCCBBBBBCCCB@@?>CDD?CC?C>@@CBBCCBC=B::::.:>C;:::::*:C:;:6;ACCBBBDCD?BCBB5BBBCC@C@CD@CCCCCCC?C@@@@CCC?CBCC>CCBBCCCCCCAAAAAABBB>B><=B==;=>BBBAABBA
@ATNG8:05132:03725
GATGGTAGAGTATCATGTGTATCTCCAGAAGATCAGGAACTCTAGAAGAATTCAGATTTTTAACACGAGAGTAAACGTAAAAAGAAGGTTTTACAAGACTCACGTTAACAATATTGCAGCAGTACGCACACAATCGAAGCGCAGTAAGGATGGCTAGTGTAACTAGCAAGAATACCACGAAAGCAAGAAAAAAGAAGTACGCTATTAACTATTAACGTACCTGTCTCTTCCGAAACGAATGAGTACGAGAGAGCACACGTGTCTACCATCGATAACCTCGAGTCT
+
BA9525:=@@;;<==>@>CCC;:;B@CCD@DA<<<?2:4944:::<8<=69499::5555$559>955595===3;>9>???,=B;>=@@=0=?;7;=@BCBBBC=@=:919<<29::<BBBCGHHHBBACC<A;;;49999=<98358@AB@CB@?@A@@<?@A@?@?9948?>8>BABC?BBB=@ACDCC(>?;>=ACD;;;B:=:====0818:C;;8;CAA;;;5:2999-9>=9>A@C@998@@A@989AAAAAABBEDA@=@00/666/67<888@>>>
@ATNG8:05133:03733
GATGGTAGGAGACACGTCGCACACGTACTCATTCGTTTCGGAAGAGACAGGTACGTTAATAGTTAATAGCGTACTTTCTTTTCTTGCTTTCGTGGTATTCTTGCTAGTTACACTAGCCATCCTTACTGCGCTTCGATTGTGTGCGTACTGCTCAATATTGTTAACGTGAGTCTTGTAAAACCTTCTTTTTACGTTTACTCTCGTGTTAAAAATCTTGAATTCTTCTAGAGTTCCTGATCTTCTGGCGCTCTGTCACGTCTGCTACCATCGATACCTCGAGTCT
+
:=??3=4;7;BCCCCCBBCCCCABBCCCCC994999:.;@4:.9@>BC?@?AEBBB@C=>?AA>A@BBBA???:99(7888+9@>BABB<ABAA>ABD?BB>>=>BCD@BBBAA>>?=AAA=D=A?<;;<<9;?>><7::AAA@@>??@@@?@@:<=><>>=D<??>=<<?==7;;?DD2?9=8==>>>/=?;;;3;;?>>AB?>>1////(///)/:5:5=A<ABBA@>>6;6;??@@A;;;;:;;;<=>>@@AAAA;:;====8=;77:///6;<;:>AAA
@ATNG8:05135:03719
GATGGTAGAGTATCATGTGTATCTCCAGAAGATCAGGAACTCTAGAAGAATTCAGATTTTTAACACGAGAGTAAACGTAAAAAGAAGGTTTTACAAGACTCACGTTAACAATATTGCAGCAGTACGCACACAATCGAAGCGCAGTAAGGATGGCTAGTGTAACTAGCAAGAATACCACGAAAGCAAGAAAAAGAAGTACGCTATTAACTATTAACGTACCTGTCTCTTCCGAAACGAATGAGTACGTGTGACGTACGTGAGCTACCATCGATAACCTCGAGTCT
+
?@=A?B=>DBBB=>>CCAAACDBBB@CBB?AABBCA?C@BDDFEBB@BHAC>AA@;;;;;$96@@>C?@GFBBB9AA<<;;;(<=9=?BDD9CBC@CEA@@BBCB?B@CC?C??=@AABBDDCCCCBCCCDD?BBBB?BAAABCCB?B?B;;:;DBCBBBC@CCBCBC>BB?BBB<??@@@8=9939>>@@2>B?B>??CCAAA<?<>==B<B<AACBB>@@ABBCD?C?BCD=C??=?ACAAACC??>AABC;::CB??@BBACAF:::BBB?C@CCC??;@@
@ATNG8:05135:03735
GATGGTAGTGTCATATGAGAGTGTGTACTCATTCGTTTCGGAAGAGACAGGTACGTTAATAGTTAATAGCGTAACTTCTTTTTCTTTGCTTTCGTGGTATTCTTGCTAGTTACACTAGCCATCCTTACTGCGCTTCGATTGTGTGCGTACTGCTGCAATATTGTTAACGTGAGTCTTGTAAAACCTTCTTTTTACGTTTACTCTCGTGTTAAAAATCTGAATTCTTCTAGAGTTCCTGATCTTCTGGTCTACTACACTGTACTCTACCATCGATAACCTCGAGTCT
+
BBDC?CBFCCCB=>CFEBBBBB@@@@?9>?;;7:BBC>BB@B?BBAA;BA6<A<00*/2777>5@<@B@@@00)/:)//:::):::5556>7==BD=C9;99@;?@BCCCBCCBBBDCC?BBB>B>BDDBBBAA=A@BB@C;;<CBBBCBBBCBAAB>;;;>BB@C?BBB;;;BAB>A;;;;.;>B=@ABBB3CBCCC9;;@@CCCAA@;@@>@0>>>?B@C?@@?BBBAAAD@B?@@@;<<:;;JACCABABBCFEIFDDCDEEEH@@;<;@@@:@=?@AAAABB
@ATNG8:05139:03711
GATGGTAGCTATACGTATATCTATGTACTCATTCGTTTCGGAAGAGACAGGTACGTTAATAGTTAGTAGCGTACTTCTTTTTCTTGCTTTCGTGGTATTTCTTGCTAGTTACACTAGCCATCCTTACTGCGCTTCGATTGTGTGCGTACTGCTGCAATATTGTTAACGTGAGTCTTGTAAAAACCTTCTTTTTTACGTTTACTCTCGTGTTAAAAATCTGAATTCTTCTAGAGTTCCTGATCTTCTGGACAGAGTGTGCAGATACTACCATCGATAACCTCGAGTCT
+
BBBB@BBBBCABBBCCDCBCCCDBBB?@AC@>;>>>=5@A;@<@BCBCCC>A@DBB?B?CBBC?B@AABBBC???<>===<,;;6?BCD<CDDC<@988*9@9<?>::@7@ACCBB87279949<?>@>>>>=<A@6617>>>=>>?AAAAAA>>=8<;:4::3;:?@@ABBDBB:>;::::*:9>:>@DDCD)BA6660799///8;/918888(2996<9@:@A;A@>====9=<?>>?==:==>=?@???B?>?::;;;>=<<//+/:::=??;?====DBBA@
@ATNG8:05140:03737
GATGGTAGTATATCGCGTCGCTATCCAGAAGATCAGGAACTCTAGAAGAATTCAGATTTTTAACACGAGAGTAAACGTAAAAAGAAGGTTTTACAAGACTCACGTTAATAATATTGCGGCAGTACGCACACAATCGATGCGCAGTAAGGATGGCTAGTGTAACTAGCAAGAATACCACGAAAGCAAGAAAAAGAAGTACGCTATTAACTATTAACGTACCTGTCTCTTCCGAAACGAATGAGTACTGTATCTATGTGTGCGCTACCATCGATAACCTCGAGTCT
+
BCCC@CCCCCCDCCCCDCCAAADED@CBC@CCCCAA?A@CCCBBCC@CD?B?B@?:::::)9>ADDBBCCBABB9AA;;;;;*;B;@5:::*9A>=@A@@CBBBB@C@BB@CCC=??C?B@AABBBBBBBCB?BBBBBBBBB@@AB=@>@@@=@@?B=>>B?ADB>>><>?<@@@<A>>>?9==>=AABBB/??===A=<<;?@9:5;=BB>D8<=A@@=???@>>><A<?@?:;?>?BBCB>>>B@==>A>>=ABBAAABBCBB=A999AAA?B@BBB@@@@@
@ATNG8:05144:03700
GATGACATATCGTACTCTCTGTACTCATTCGTTTCGGAAGAGACAGGTTCGTTAATAGTTAATAGCGTACTTCTTTTTCTTGCTTTCGTGGTATTCTTGCTAGTTACACTAGCCATCCTTACTGCGCTTCGATTGTGTGCGTACTGCTGCAAATATTGTTAACGTGATTCTTGTAAAACCTTCTTTTTACGTTTACTACTCGTGTAAAATCTGAATTCTTCTAGAGTTCCTGATCTTCTGGTGAGATATGCATGATGCTACCATCGATAACCTCGAGTCT
+
BBBCD<66<<@>A;;><A=ACFCBBBBB?BAAC8;<5;?BBABCBB=@;@;;6;?BCDH@B?BAACBBBBC??????.=@<>9:929>?C?CBB>AA777;;7828>@?A@9939@?;@=B@A@889;<@@@E=>>>>;;;AAA:::<8767(6:<9::69:?A7669:<<48599:-:*/*/<<<=,96229-96-----2--////'.3539494..-.556755055:;=8;;6;;>:>?????@>>>>??@???=<=7:///:9:5:5:?A==332
@ATNG8:05098:03771
GATGGTAGTCATGATAGACGACACCAGAAGATCAGGAACTCTAGAAGAATTCAGATTTTTAACACGAGAGTAAACGTAAAAAGAAGGTTTTACAAGACTCACGTTAACAATATTGCAGCAGTACGCACACAATCGAAGCGCAGTAAGGATGGCTAGTGTAACTAGCAAGAATACCACGAAAGCAAGAAAAAGAAGTACGCTATTAACTATTAACGTACCTGTCTCTTCCGAAACGAATGAGTACTATGTAGAGCTCTATACTACCATCGATAACCTCGAGTCT
+
CCCB@CBBBCCCBBDCDBC;;;BB@BFJBCCCBCD7;:;AAAA@@<??=A?CBBBBIII5B?CCCBCBB@@@B=BBBCCCC5BB>B=AAA9CCEFGCBBBBB;;:;@CB?@@@8;;@ABDBDCBCBBBDDDBBBBD@BBCBBBBC?CBGBB@BBBB@@@B@BCCCCC?BC@999?AA>><8===9=@@AA2@B=A???B???A>>=BD@A8;8;ADDC@CCBBBBC@D?BAC>DCD?AAD???BBBBBCCBBBB>>>??@@A>>:>888B??;?<>==??;;;
@ATNG8:05105:03753
GATGGTAGAGAGACTGTAGCGCACCCAGAAGATCAGGAACTCTAGAAGAATTGCAGATTTTTAACACGAGAGTAAACGTAAAAAGAATGGTTTTACAAGACTCACGTTTAACAATATTGCAGCAGTACGCACACAATCGAAGCGCAGTAAGGATGGCTAGTGTAACTAGCAAGAATACCACGAAAGCAAGAAAAAAGAAGTTACGCTATTAACTATTAACGATTACCCTGGTCTTCTTCCGAAAACGATGAGTTACTATGTAGAGCTCTATACTACCATCGATACCTGAGTCT
+
:;?<;>?>?666==666??>A@99504;;8<<?@><6<600////839:)/)////8;;;;+4/3;;334:::==6<<;:999$992458<<<2=BB9B>>B@@:373(3:77-5:<6<<B@B;9;;;9>?@>@@?@@@C=@?A??:=B>A<A@@=@BCCBB<?=8833996?B=>><:><@@>99;;6==>>>?(>A<AA;8887<<<<B8;;>=16166//)///(//(222+27.5/5888+862..6..(.3336855585222765555..(-22,----,2356776
@ATNG8:05106:03784
GATGGTAGCGCACACATAGATACAGTACTCATTCGTTTTCGGAAGAGACAGGTACGTTAATAGTTTAATAGCGTACTTCTTTTTTCTTTGCTTTTCGTGGTATTCTTTGCTAGTTACACTAGCCATCCTTACTGCGCTTCGATTGTGTGCGTACTGCTGCAATATTGTTAACGTGAGTCTTGTAAAACCTTCTTTTACGTTTACTCTCGTGTTAAAATCTGAATTCTTCTAGAGTTCCTGATCTTCTGGACGACGCGCACTGACACATCGATTACCTCGAGTCT
+
8<==9=>>>665999666<<<<555<<<<=;?5=9999&5;.5.5569;BB7@@CC=5=3=9444(4.4:<<>C>5955:=:==%444(388::/89;<.555.555)555445.565:;;//)/772727;559>>>:?@AB?AB?==;:;9>@;45555.4::5::7<.444555555.55555&5.5.5;AA+97///)//79;955573999+7////)/5<@9665544:38344349838/-(-8-------;445;;9<=;;;<>;>A9==<<////
@ATNG8:05110:03751
GATGGTAGTGTGTCTCTGAGAGTAGTACTCATTCGTTTCGGAAGAGACATACGTTAATAGTTAATAGCGTACTTCTTTTTCTTGCTTTCGTGGTATTCTTGCTAGTTACACTAGCCATCCTTACTGCGCTTCGATTGTGTGCGTACTGCTGCAATATTGTTAACGTGAGTCTTGTAAAACCTTCTTTTTACGTTTACTCTCGTGTTAAAAATCTGAATTCTTCTAGAGTTCCTGATCTTCTGGTATGACTAGTGTACTACTACCATCGATAACCTCGAGTCT
+
@?BE:CCEBBBB@@??;;9@959@@<BC=@AA>AACD>BB<A=A@@?BCCABBB@B?<<AB?B?BBBB;@@AB?BDHDD5BB?BCCJ;;:CB7:6C??D@CC@@@@=@?::999A6::B?B@BA@@ABAB>BBAB@CCCCDECCBCCBDCCCC@CDB?BC?B?BCDBBCCDC>A;;;;6;>C><;;;;*:?A@D=EA>00000//)/777'44455.5.4;8=<@@?:>:>;985;?A<B>A<@>>>A@@ABBBAA@;;;BBB?;;:??;91818888>=>=
@ATNG8:05113:03765
GATGGTAGGCACTGCGCACACATCCCAGAAGATCAGAACTCTAGAAGAATTCAGATTTTTTAACACGAGAGTAAAACGTAAAAAGAAGGTTTTACAAGACTCTACGTTTAACAATATTGCAGCAGTACGCACACAATCGAAGCGCAGTAAGGATGGCTAGTGTAACTAGCAAGAATACCACGAAAAGCAAGAAAAAAGAAGTACGCTATTAACTATTAACGTACCTGTCTCTTCCGAAACGAATGAGTACACACTCTCATATGACACTACCATCGATAACCTCGAGTCT
+
<==>;<;;:===???>;;;;999::)55549//////4:::==<<798383444888888#3-388;;:998777+3355555$59496<<=2::;7:--.---5///(45997;9949998;::55544;85556::3304433=<=<288773-3899<:::8::9://(//(//:0632222&222+222222#2725558853..(.(...50505533349899:<;6;6888,377;><<=B@@AB767@@>@>>>A@??877;5;7338574A,22522299
@ATNG8:05114:03779
GATGGTAGACACGTGTGCTCTCTCGTACTCATTCGTTTCGGAAGAGACAGGTACGTTAATAGTTAATAGCGTACTTCTTTTTCTTGCTTTCGTGGTATTCTTGCTAGTTACACTAGCCATCCTTACTGCGCTTCGATTGTGTGCGTACTGCTGCAATATTGTTAACGTGAGTCTTGTAAAACCTTCTTCTTACGTTTACTCTCGTGTTAAAATCTGAATTCTTCTAGAGTTCCTGATCTTCTGGATAGCGACGCGATATACTACCATCGATAACCTCGAGTCT
+
A<AB?DBBBBCCE;;;CCBCGFDCCAAAFCDC@BBBB=BC@C>BBC@@@E@AAA::5:<@>??9>9:>@@@B?<?;99333$383==??26=??>BB@;@@,////8839=99@@@@<??@<?;>>@>=>=?;??AA6;:;;;;==>888?@@@B<;:;=AA=B;>;;:<<<::465222&2.5.53.38(.....'.666797789-555&26777285993777...92625777>=<AAB====@@??@=====777/---)----;::5:9<??@@A@@
@ATNG8:05118:03786
GATGGTAGTGTGTCTCTGAGAGTAGTACTCATTCGTTTCGGAAGAGACGGGTACGTTAATAGTTAATAGCGTACTTCTTTTTCTTGCTTTCGTGGTATTCTTGCTAGTTACACTAGCCATCCTTACTGCGCTTCGATTGTGTGCGTACTGCTGCAATATTGTTAACGTGAGTCTTGTAAAACCTTCTTTTTACGTTTACTCTCGTGTTAAAAATCTGAATTCTTCTAGAGTTCCTGATCTTCTGGACGACGCGCACTGACACTACCATCGATAACCTCGAGTCT
+
<>9:.5=@ABCCBCBCCCCBCCCCBBBBDEDE@AAAC?BB?B?BBCDBCC=BBABB@BACCCCAC@GCCCBB=?D79::9:'4>8ACCD>CCDD>B;;6<B><<::<@7?ABBBBBC>A@C?D@BBBBBABB>AABD?@@??;;;=;;;?@888::>=?8<<8=8=????AABB::;:AC5C;><>?@@@/:;=<<07///973///)////'.575>;@;@A;>><A===:><@@@@@?;<==7=;///66<<=:;;@AA8//717///::;6<59>>@AA=;
@ATNG8:05121:03793
GATGGTAGTGTCAGTGCGCGTCGTCCAGAAGATCAGGAACTCTAGAAGAATTCAGATTTTTTAACACGAGAGTAAACGTAAAAAGAAGGTTTTACAAGGCTCACGTTAACAATATTGCAGCAGTACGCACACAATCGAAGCGCAGTAAGGATGGCTAGTGTAACTAGCAAGAATACCACGAAAGCAAGAAAAAGAAGTACGCTATTTAACTATTAACGTACCTGTCTCTTCCGAAACGAATGAGTACGTGTGACGTACGTGAGCTACCATCGATAACCTCGAGTCT
+
CBCC@DBBBBCCCDABBCCDBBBCC@BCB@BBCCBB@C@CBBCCCC?BA?C@C??777778%9;AACBAABBBCG=BACDDDD0CC@E@CCC<CCC?BABBBBCAA?AADD@CBC@DCBBBBAAACBBBBBBB?BBBC?BBBBBAAC?C?BAA@ABBBBBBB>BBBBAA>AB@CAB=?>===7?@@<@@AAA00000@@@ADB99929;998;7;=CCCBD<@?>>>>>=B<@@A:A@A>@BCBAAAAAA???BBCCBBBBBB?@==9=000>00*9;?AACCCBB
@ATNG8:05129:03792
GATGGTAGGACGAGCGTCTGAGAGGTACTCATTCGTTTGGAAGAGACAGGTACGTTAATAGTTAATAGCGTACTTCTTTTTCTTGCTTTCGTGGTATTCTTGCTAGTTACACTAGCCATCCTTACTGCGCTTCGATTGTGTGCGTACTGCTGCAATATTGTTAACGTGAGTCTTGTAAAACCTTCTTTTTACGTTTACTCTCGTGTTAAAAATCTGAATTCTTCTAGAGTTCCTGATCTTCTGGGTCTACGCTCGTCGCGCTTACCCATCGATAACCTCGAGTCT
+
:===:??@;@@666<<>;@BBCCGACBBCCCB@BBBE>C@@?AC;;;AA=?@=95158<<<=49699::BB@??499>>>,<?<@ACC<B@BA?A=B>AC7;;9@?@=@BBBABBC?BBB@B@BBBB;;;B?BBBB?BBBBC;;;AAA@::9@@=AAC=AA6:4:?@@@@@BB=;;9BB0@4949@DDD1A::;:.9999B@996?5=<@<$449//)/5/0+/=8;<=<9B@AAACCD?@?=A8@000?000BAB@B@@0.)...)../99;<8=6877>==78
@ATNG8:05131:03787
GATGGTAGTGTCATATGAGAGTGTGTACTCATTCGTTTCGGAAGAGACAGGTACGTTAATAGTTAATAGCGTACTTCTTTTTCTTGCTTTCGTGGTATTCTTGCTAGTTACACTAGCCATCCTTACTGCGCTTCGATTGTGTGCGTACTGCTGCAATATTGTTAACGTGAGTCTTGTAAAACCTTCTTTTTACGTTTACTCTCGTGTTAAAAATCTGAATTCTTCTAGAGTTCCTGATCTTCTGGGATGTGTGCGCAGTGCCTACCATCGATAACCTCGAGTCT
+
::;D966BCCCD;96?CCCCCCCCCCDCCC@@?@CCC>BB@C@CECCCCEACCBBB@B@BFFE?B?BCCD999A@<ADDDD2CC?BBDD>BCBB@CCC@CC?BBCEDC@CCCCCCBCABCC@B@CCCCCCBB?BCAA:;;BCAAACDCBBCC@@A=@BBADC@G@BBBBDA@@@;?;;;;.;5;5;AAAA,A@;;;/9BBABCHCCB@BCCC5C;;;C@CADC@CDDDB;;:;?BCDDDD@C<>>9>000B>>A;;;CCCE?BAC@;;;;?@?9@<@@ABDBBB
@ATNG8:05135:03755
GATGGTAGCTCGCTGATGATATCTCCAGAAGATCAGGAACTCTAGAAGAATTCAGATTTTTAACACGAGAGTAAACGTAAAAAGAAGGTTTTACAAGACTCACGTTAACAATATTGCAGCAGTACGCACACAATCGAAGCGCAGTAAGGATGGCTAGTGTAACTAGCAAGAATACCACGAAAGCAAGAAAAAAGAAGTACGCTATTAACTATTAACGTACCTGTCTCTTCCGAAACGAATGAGTACGAGAGAGCACACGTGTCTACCATCGATAACCTCGAGTCT
+
:9AA8BBBBBCC@@A@BBAACCCCD@BBCACAAA;;7;=@@CDCCC?BB?A<????>>>@.?9<BBCBCB??>A8=>;;;;;*;:4599>909@@=BBBBEHECC?C@;;8;AA>BBACCC<=;ECCBBCDD@A;::?BABC@@?B=A@C??=?@@BCGFD?BBBBBB?BF?BBB<?>?@@9555799;;=<'<>:>>=======595:;66)/)/6<=>;998=?;<8<5<<<3;7747BB?@A@ABB@@??BBBB@BBAB;;<?=@???>>>=A=AAA;;;;;
@ATNG8:05135:03799
GATGGTAGCTCGCTGATGATATCTCCAGAAGATCAGGAACTCTAGAAGAATTCAGATTTTTAACACGAGAGTAAACGTAAAAAGAAGGTTTTACAAGACTCACGTTAACAATATTGCAGCAGTACGCACACAATCGAAGCGCAGTAAGGATGGCTAGTGTAACTAGCAAGAATACCACGAAAAGCAAGAAAAAAGAAGTACGCTATTAACTATTAACGTACCTGTCTCTTCCGAAACGAATGAGTACACATCGTCGTGTCGTGCTACCATCGATAACCTCGAGTCT
+
?:<B<BBBBCCED@AACCCCCCCCEBCCC@CCCCCB?B?AACCBBA?BB>B?BBBBBBBB3B@DCBBABBBBBC<AABCCCC5CFAE@HEI<CCC@CBBBCCCAA>A?BB?BBB>BBCCCCBBDDDDCAAAB?AAAA?CBBBBBA@<@?A8979CAA@CCD?AAABBB@??;::99==::::+8::4888888%8=9=857>>ABD:>:;>@@:>:>ACCC?BBCBBAA;?<?BB=BBB?BBBBBBBBBA?===CCBBB???BBBDE@B???BBD=B<AA=>>><;
@ATNG8:05136:03789
GATGGTAGCTCTGCTCTGACTCTCGTACTCATTCGTTTCGGAAGAGACAGGTACGTTAATAGTTAATAGCGTACTTCTTTTTCTTGCTTTCGTGGTATTCTTGCTAGTTACACTAGCCATCCTTACTGCGCTTCGATTGTGTGCGTACTGCTGCAATATTGTTAACGTGAGTCTTGTAAAACCTTCTTTTTACGTTTACTCTCGTGTTAAAAATCTGAATTCTTCTAGAGTTCCTGATCTTCTGGTGAGATATGCATGATGCTACCATCGATAACCTCGAGTCT
+
BBBC@CBBBCCCEDDCCCECCCCCCCDCBB@?=?@BA:AA;@;ABBBCCBABCCCC@C@C@A@=A@A@@BCCCBB?BCDDC3BB?AABC<@@BB>AAB>AA8:;@BBC@CBBBDBBC?@@C@B@CDCBA@AB@BBCC>BBDDCCBBCCBBBBBBC@@@@?A@=A>BACCCGHGD?AACGG8C6;59?AA@,A@@A@8@;;;BB;;;:@CCCC5C::9@<@?BB?@A@CC@A?@@CBBBLH?B?B?@BAAAAAA@@@AABBCCCC@=@000>>@<A>BBBCBBCC
@ATNG8:05137:03758
GATGGTAGTATCTGCCACTCTGTCCAGAAGATCAGGAACTCTAGAAGAATTCAGATTTTAACACGAGAGTAAACGTAAAAAGAAGGTTTTACAAGACTCACGTTAACAATATTGCAGCAGTACGCACACAATCGAAGCGCAGTAAGGATGGCTAGTGTAACTAGCAAGAATACCACGAAAGCAAGAAAAAGAAGTACGCTATTAACTATTAACGTACCTGTCTCTTCCGAAACGAATGAGTACTGTATCTATGTGTGCGCTACCATCGATAACCTCGAGTCCT
+
BCCB@BBAA;55;<<5@BC<665=:ABC@BBBCBB@CAHCCCDCC?AA::8;AB@@@A6@=@ABDBBAC::9.9>;;;;;':?<@49::&995.6B=BBBBFB?B?;;7;BB?BCBBCCCCCCCBBAA@@=@CDD>AACBBABB=A=A@@<@CCBBCBB?@@?CBB?BB?AAA;???@>8=:93:>>>>/>A;?;;;@ABAA=A<??@A<@<??CBB>BACBBAC@C@BBB>BBA@BBCBDDCB?@?AAAA??;=;;;<=;65.2229922,227775522+2
@ATNG8:05143:03753
GATGGTAGGACGAGCGTCTGAGAGGTACTCATTCGTTTCGGAAGAGACAGGTACGTTAATAGTTAATAGCGTACTTCTTTTTCTTGCTTTCGTGGTATTCTTGCTAGTTACACTAGCCATCCTTACTGCGCTTCTGTGTGCGTACTGCTGCAATATTGTTAACGTGAGTCTTGTAAAACCTTCTTTTTACGTTTACTCTCGTGTTAAAAATCTGAATTCTTCTAGAGTTCCTGATCTTCTGGTGTCGTCTATCATGTACTACCATCGATAACCTCGAGTCT
+
@;>?7;=A>BBBA@;;??CCCDCB?BCBBBAA9;;BD>CC?A?@BBCBCCACBBBB=@>@BBC>B@BDDBBBB@A=<;;;;*;B=A;;;6;@BB=A@C=BB:;;;CCDBDDDCCCBB>A@@=@?CBBCBBDE?AAABBBCCBCBAAABBAAB@DCD@BC?C@CCAABCBBDACCCEC9@=@>;;;;;*;AAA@8@@A@@AA;:929:::':>>00*06<<;?@BCCBB?B?BBBBBB=??@8<000<>;;:BB@@@@@AA;:5:@??BDC>B????CBBCB
@ATNG8:05147:03760
GATGGTAGGCGTGTGAGAGTCTGCCCAGAAGATCAGGAACTCTAGAAGAATTCAGATTTTTAACACGAGAGTAAACGTAAAAAGAAGGTTTTACAAGACTCACGTTAACAATATTGCAGCAGTACGCACACAATCGAAGCGCAGTAAGGATGGCTAGTGTAACTAGCAAGAATACCACGAAGCAAGAAAAAGAAGTACGCTATTAACTATTAACGTACCTGTCTCTTCCGAAACGATGAGTACGATGAGATCTCGTGTGCTACCATCGATAACCTCGAGTCT
+
:944.444.44449;9:AA;59;94)5;;@CBAA@@=<5;;9<:5526<8>;=BBCCDDD1:69@==?AA@CCC9=;79999'9;58=ADD8A@?>B83779733,2+280666169778>@@@@@@?;;;;5;::;=>==A;;;;5;:;;?>BBBBB????>;;;?>;<<8>>?8;=?@;=>@898888(8<4:;>>@B@@@<A<?>;;5;4:::::5;;;;>>?;?<@=<6<00000<<>?A@AB@@AAC>>=>>>=>=@B=@@BB?;;6;;?>?AA>=>
@ATNG8:05147:03766
GATGGTAGCACGAGTCACTCATATCCAGAAGATCAGGAACTCTAGAAGAATTCAGATTTTTAACACGAGAGTAAACGTAAAAAGAAGGTTTTACAAGACTCACGTTAACAATATTGCAGCAGTACGCACACAATCGAAGCGCAGTAAGGATGGCTAGTGTAACTAGCAAGAATACCACGAAAGCAAGAAAAAGAAGTACGCTATTAACTATTAACGTACCTGCCTCTTCCGAAACGAATGAGTACTATGTAGAGCTCTATACTACCATCGATAACCTCGAGTCT
+
BBBE@BBCBBBB=BCCCCCCBBBEE:CBB@CCCCAA?AACBDDBCB@BE@C@CAA@@@@@0@@CBBBACCCCCF=A@:;;;;*;B>@>BBB9BDDADAA@CABBB>A@BC?BBB:;:CCCCCCA@ACCBCCD@DDBB<??@???A@<>=@::69BCCAAAC?BBBBBB?AA<AA@<@?999,78649;<<=/<@<B888@??>><>8;;BB:=:==BBB?CBC@CCC?B?BCC<??D???@ABCCBCBBBBAAABBABB@??=<:8=:::;BD9=:>???@@==
@ATNG8:05103:03830
GATGGTAGCACGAGTCACTCATATCCAGAAGATCAGGAACTCTAGAAGAATTCAGATTTTTAACACGAGAGTAAACGTAAAAAGAAGGTTTTACAAGACTCACGTTAACAATATTGCAGCAGTACGCACACAATCGAAGCACAGTAAGGATGGCTAGTGTAACTAGCAAGAATACCACGAAAGCAAGAAAAAAGAAGTACGCTATTAACTATTAACGTACCTGTCTCTTCCGAAACGAATGAGTACGAGAGTCAGAGCAGAGCTACCATCGATAACCTCGAGTCT
+
444;5:?BB@@@>CDCAABDCBBBC@AB@>@AAA<;8;=B@BCCCCACC?B?@@@=@@@@.@=@BB:::CBBBB=>7;6>>>+>>:>7AAA8ADD@L;;;BDAAA=A?BB?A::7:BBBCAAACCCCBBBBC?AACC>AACBBAAA?C@????BCBCBBCB?BBBAAA=@@<::99==888)5997667676$/836/./77;>>5737787+6-58:<<;@@>?ABC?C?BCD>A9959AAAEEBBABBBFBB?@?BBBAA@=>>=B;;888?:><????>>?>
@ATNG8:05106:03824
GATGGTAGTGCGTGAGAGAGAGACCCAGAAGATCAGGAACTCTAGAAGAATTCAGATTTTTAACACGAGAGTAAACGTAAAAAGAAGGTTTTACAAGACTCACGTTAACAATATTGCAGCAGTACGCACACAATCGAAGCGCAGTAAGGATGGCTAGTGTAACTAGCAAGAATACCACGAAAGCAAGAAAAAGAAGTACGCTATTAACTATTAACGTACCTGTCTCTTCCGAAACGAATGAGTACGAGAGAGCACACGTGTCTACCATCGATAACCTCGAGTCT
+
ABBB=AD@@@BB;:9B@CCCCBGED>CCC@CBBC:;::?BBCCBBD?BB<@>ACB@@AAA+96@<?A?B@>AA?6::<@@@@1A@<@5:::&9@@=BCCCCBA@@?A<@@=@AB?BB??ACCBBBCCDCCCD@D@@@<???AAAAC>B>AAA=AAA@AAAA@CBBCDE?BB?BBB<@@??>8;;;<<==>>/>>:>>>=AA>;9,-,-999*-+-;>>@@BBBBBAA?C?BDD>BBB?B?@?DDB>??A@>=BBAAACCB??;;67;///:997<9<?>==;;;
@ATNG8:05119:03835
GATGGTAGTGTCAGTGCGCGTCGTCCAGAAGATCAGGAACTCTAGAAGAATTCAGATTTTTAAACACGAGAGTAAACGTAAAAAGAAGGTTTTACAAGACTCACGTTAACAATATTGCAGCAGTACGCACACAATCGAAGCGCAGTAAGGATGGCTAGTGTAACTAGCAAGAATACCACGAAAGCAAGAAAAAAGAAGTACGCTATTAACTATTAAACGTACCTGTCTCTTCCGAAACGAATGAGTACTGTATCTATGTGTGCGCTACCATCGATAACCTCGAGTCT
+
<>=B?C>=B===??@??>CC?@<;;:>>CBDCBA;;5;5;;?>?>B9@@<?;89999999'73(3889999;88818@==>>>+<B>A@CCC<CCB?ABAA@A@@B=B?;;6;AA5;;??BBB@>B?@?BBCD@C@@@>@A@>=?::3;>B;;79???A@<A>AB===94//(/6638:88818754222222#294989;975//(.(.777(..'258<<@>><A:8==?>@BB<BBB<@?C@BABBAAABB@AA===?>==<78/)////98:6>5977<5767
@ATNG8:05122:03827
GATGGTAGTGTGTCTCTGAGAGTAGTACTCATTCGTTTCGGAAGAGACAGGTACGTTAATAGTTAATAGCGTACTTCTTTTTCTTGCTTTCGTGGTATTCTTGCTAGTTACACTAGCCATCCTTACTGCGCTTCGATTGTGTGCGTACTGCTGCAATATTGTTAACGTGAGTCTTGTAAACCTTCTTTTTACGTTTACTCTCGTGTTAAAAATCTGAATTCTTCTAGAGTTCCTGATCTTCTGGACGACGCGCACTGACACTACCATCGATAACCTCGAGTCT
+
A@@@@@@;AABBBBBBCCDDDEBBBCBBBA@A?CBBC?BB?B?BBABACC?BBA;;4;49=AC?C?BA@ACBB@@=@AA@A0>@;?CCD>CCGC?B:;8;D>@@BDCD@CBBB@A@D@BCB@E?ACDC@B@@=@ABA7;<A;;;@AA@BBBB@@@@@@@?@@=@@BDCMDAAAA=A;;;0;5;5;;<<<*;BBCD>BBAGCCCDA@<@AAA0A:;:@9>;@A>BBCDDCC?B?BEBAA@@D@A>CB000A@B0;;;;BBCCBBB@C;00000+0=??@?BDAA
@ATNG8:05134:03801
GATGGTAGAGTACAGTGTAGTAGACCAGAAGATCAGGAACTCTAGAAGAATTCAGATTTTTAACACGAGAGTAAACGTAAAAAGAAGGTTTTACAAGACTCACGTTAACAATATTGCAGCAGTACGCACACAATCGAAGCGCAGTAAGGATGGCTAATGTAACTAGCAAGAATACCACGAAAAGCAAGAAAAAGAAGTACGCTATTAACTATTAACGTACCTGTCTCTTCCGAAACGAATGAGTACACATCGTCGTGTCGTGCTACCATCGATAACCTCGAGTCT
+
@::?7:>CCBBB@>CC@CCCBBC9946BB:@B@@00+0*00<@ABB?BCAC?@>>98877(9<@AABBAA??>A9;;99;;;*;A>A<AAA7ABB?BFBBAC;;<=@=@@<@BB>AA??A<;<CDDCBBBBB@@@?@9::::@?@A=A=A;:8:@C=BCBD@AAA???=AB>???4:9:987(786/69:9:+7=5798<9999<:=<?@@@7;6;;?@@=???@AAA>A?BBD>DCC=??BBBBBBB@A;;;ADA@??????A@@<A9::AAA<A<>>@>>>@?
@ATNG8:05134:03818
GATGGTAGCTCGCTGATGATATCTCCAGAAGATCAGGAACTCTAGAAGAATTCAGATTTTTAACACGAGAGTAAACGTAAAAAGAAGGTTTTACAAGACTCACGTAACAATATTGCAGCAGTACGCACACAATCGAAGCGCAGTAAGGATGGCTAGTGTAACTAGCAAGAATACCACGAAAGCAAGAAAAAGAAGTACGCTATTAACTATTAACGTACCTGTCTCTTCCGAAACGAATGAGTACGTGTGACGTACGTGAGCTACCATCGATAACCTCGGAGTCT
+
;;<B9<<==555=565<;;;>BBBC?BA@=@@<<00)/5778<<982888=8??A@@@?=)9288:>:8;///6(///////$5949.555'55>8:;;9977/0/6::6;9;8;;;;;;;D@??CBBBAB@>C<=8<888BB;>8>:>=94:<<<<==B>BB==86066(///3866892555377777)773.....2333(.(.33338277;::544444==495877.333.3<;;<=33332239::888;;::888:7=3425557<4955.5596:
@ATNG8:05134:03839
GATGGTAGACATATCGTACTCTCTGTACTCATTCGTTTCGGAAGAGACAGGTACGTTAATAGTTAATAGCGTACTTCTTTTTCTTGCTTCGTGGTATTCTTGCTAGTTACACTAGCCACCCTTACTGCGCTTCGATTGTGTGCGTACTGCTGCATATTGTTAACGTGAGTCTTGTAAAACCTTCTTTTTACGTTTACTCTCGTGTTAAAAAATCTGAATTCTTCTAGAGTTCCTGATCTTCTGGTGTCGTCTATCATGTTCTACCATCGATAACCTCGAGTCT
+
<;4<05=::@BBBBABCHCAA;99?@A@AA9:.5>>83:B5;69C=@@BB>BBAAA?B?AAA?7A:8=BBA@B<A6@A??@1==7=8718AAA?@@@=@?3888=AB=A@@@?>>=9888-8:>>>>>===;>=8718:;>?@@>>=>>>;;888=>9=>=@=CBB@===>@=A====3<:>:;<<;;.;>=>>7==;67:=;----=;;8%--559292684898889>7828/..==6;;C3<<>>===?;;;>ABB<@;;;=888=?;;5;8=====<=;
@ATNG8:05138:03833
GATGGTAGAGAGACTGTAGCGCACCCAGAAGATCAGGAACTCTAGAAGAATTCAGATTTTTTAACACGAGAGTAAAACGTAAAAAAGAAGGTTTTACAAGACTCACGTTAACAATATTGCAGCAGTACGCACACAATCGAAGCGCAGTAAGGATGGCTAGTGTAACTAGCAAGAATACCACGAAAGCAGAAAAAAGAAGTACGCTATTAACTATTAACGTACCTGTCTCTTCCGAAACGAATGAGTACAGAGAGTACGATATGTCTACCATCGATAACCTCGAGTCT
+
:<:?:A?BBDDBB=<<<;<>CAAAA;A;;59@;;:A6;79DDBBAAABC@B@???AA@@@@%92377;78933333&33455555#59498<=>0>=<8<66559<4506:<<:=>C?BCCCCEBBBBDBBBCCB@CCCC@BBBBBBBC?C@A;:4554<?<<C=A@BBBB?A@=???;>>>:;2///......#-503...889C>:87555A294=@BBB@BB9::=?9<279A8>?A:@@???AAAAA;=:@>>=?>=;::678>;@::8>=?8>:===>>=86
@ATNG8:05140:03832
GATGGTAGAGTATCATGTGTATCTCCAGAAGATCAGGAACTCTAGAAGAATTCAGATTTTTAACACGAGAGTAAACGTAAAAAGAAGGTTTTACAAGACTCACGTTAACAATATTGCAGCAGTACGCACACAATCGAAGCGCAGTAAGGATGGCTAGTGTAACTAGCAAGAATACCACGAAAGCAAGAAAAAGAAGTACGCTATTAACTATTAACGTACCTGTCTCTTCCGAAACGAATGAGTACGTGTGACGTACGTGAGCTACCATCGATAACCTCGAGTCT
+
@<:@<@<@ABB<CFCABCCECCBBA?A;;594==9>:><ABBBBBB?BA>A=@CCBDCCC5C@CCDCDDCCCCD>CCCCDCC5BB=A<@@@7@AA=ACBAAA@@@=??BB@AAA@BCAA@A@@DCCEJDBBB@E9:9?AAA@@@BC;@=@996:BBBBCCCABBBBBB@CA=000,00=;;3;;@;>=???1;A>C@A@CA@@@<?;>==>17/8<;;;=@CCBCBA;?;>??9?DC?BAACCCBBBBBBCCFDBABBBBBBBB@=@000@>>9>:ABBBB>>>
@ATNG8:05146:03835
GATGGTAGATACTCGCTGAACACCCAGAAGATCAGGAACTCTAGAAGAATTCAGATTTTTAACACGAGAGTAAACGTAAAAAGAAGGTTTTACAAGACTCACGTTAACAATATTGCAGCAGTACGCACACAATCGAAGCGCAGTAAGGATGGCTAGTGTAACTAGCAAGAATACCACGAAAGCAAGAAAAAGAAGTACGCTATTAACTATTAACGTACCTGTCTCTTCCGAAACGAATGAGTACGTGTGACGTACGTGAGCTACCATCGATAACCTCGAGTCT
+
AABA?BCBCBBCCCCECBC@BBBC>BBB?B???>@;A>BBDCDBB?DD?A>@CBBBCCC1B?BBBCBBABBCB<@@@@@@@0@D>D;AAA9ABCADCCCBCCDC@C=AA?CDD?AABBCCBBDCCCCCCBB?BC@@;>>>=>>>B?CADBB?BBBBBBBA?CAAAAA?CD?>=>;@@999+:>=;<====.=B<A<;;C@@@A<@<@@AA7;7:@A@A>ADBBBCB<><>BB=BBB?BBBBBCCA@@@ABBBBBBBAABAACDD?A99:@BA<A;?@>>>@@@
@ATNG8:05148:03233
GATGGTAGGACGAGCGTCTGAGAGGTACTCATTCGTTTCGGAAGAGACAGTTACGTTAATAGTTAATAGCGTACTTCTTTTTCTTGCTTTCGTGGTATTCTTGCTAGTTACACTAGCCATCCTTACTGCGCTTCGATTGTGTGCGTACTGCTGCAATATTGTTAACGTGAGTCTTGTAAAACCTTCTTTTTACGTTTACTCTCGTGTTAAAAATCTGAATTCTTCTAGAGTTCCTGATCTTCTGGTGCGCTACAGTCTCTCTACATCGATAACCTCGAGTCT
+
>>>C@CBC@CMD;69;;@CBBBBC?BDDBBCI@CBBB=BB@E?@AAAABDH;;;BB>B?@@BC?B?;;;>>00/>8;;;;7'792989909;?;;ABC@CC@CCCCCB@CCAAACCC@BBB@D?AAA@0000+0@>><AB>@@00088...0//;6>:<+/45:34459556<@:=8F9A+:(.(--888'--6?909555999:<<8<<<<*;;;==<@<>>?BBABBA@>???>=>=<9:::4:@?>?CBBAABBB@@@;>;>?99:9:4:9:::>@@?A
@ATNG8:05156:03242
GATGGTAGGACGAGCGTCTGAGAGTACTCATTCGTTTCGGAAGAGACAGGTACGGTTAATAGTTAATAGCGTACTTCTTTTTCTTGCTTTTCGTGGTATTCTTGCTAGTTACACTAGCCATCCCTTACTGCGCTTCGATTGTGTGCGTACTGCTGCAATATTGTTAACGTGAGTCTTGTAAAACCTTCTTTTTACGTTTACTCTCGTGTTAAAAATCTGAATTCTTCTAGAGTTCCTGATCTTCTGGGCAGACTCTCACACGCCTACCATCGATAACCTCGAGTCT
+
44:;5:4;244999@>>00/899<=>==<;;6;<<<5=C?C@DA996<A:>>00)/5;3:;;@;EABB>?@;;9A=@?@??,::244444&94;;4966.5<5555===166<<<<==6;444)47<<<CCCCC@BCBB?CA@AC;;;BBBBBA;;:;?>@?AA?A?AABBBCCCD?BCEDE9C?C;;;;;;*:@A@D9:;CBCCCBAA4;:::*:>?BB?B?BB?BBCCBBB@D@CABBDC>AACD>CCDDCBBBBBCCCBD@CCC?C@@@@??>B?BBBCBB>?
@ATNG8:05160:03208
GATGGTAGTGTCAGTGCGCGTCGTCCAGAAGATCAGGAACTCTAGAAGAATTCAGATTTTTAACACGAGAGTAAACGTAAAAAGAAGGTTTTACAAGACTCACGTTAACAATATTGCAGCAGTACGCACACAATCGAATCGCAGTAAGGATGGCTAGTGTAACTAGCAAGAATACCACGAAAGCAAGAAAAAGAAGTACGCTATTAACTATTAACGTACCTGTCTCTTCCGAAACGAATGAGTACTTAGATATACGTATAGCTACCATCGATAACCTCGAGTCT
+
@<>@?ABBBCCC;9;BGECCCBECD@CGGECBCB@@=A=@AAABCC?BD?B>A@D:::::.:?AABCBBBBBBB=@>;;;;;*;A=A5<<<6<EHAICCCDCCBB>@=@C?CBB?BAAABCDDDCBBBDBBB@CDBB?BCBCDCA@>BADBC?BCCCCBBB?BBBBBB?BC@BBB?BBBBA;???=A@ABB3BB?B>>>BB@AA:>:>A@A<><>ACCC?BCCBBBB@G@BBB=BBB?BAABCCBB>AABCCCAA?ABAAA@@>=8>666AAA<@<>>>@??BC
@ATNG8:05163:03246
TATGGTAGATATATGCACGCTCACCAGAAGATCAGGAACTCTAGAAGAATTCAGATTTTTAACACGAGAGTTAACGTAAAAAGAAGGTTTTACAAGACTCACGTTAACAATATTGCAGCAGTACGCACACAATCGAAGCGCAGTAAGGATGGCTAGTGTAACTAGCAAGAATACCACGAAAGCAAGAAAAAGAAGTACGCTATTAACTATTAACGTACCTGTCTCTTCCGAAACGAATGAGTACACACTCTCATATGACACTACCATCGATAACCTCGAGTCT
+
CBBA?BBCCCDDD@@ADBBBBBBB@ECC?DCCC@?=??BCCBBBC@BB?C>@@A???@?1@@BBBEFCBBC@B=B@::;:;*;A>A=@AA9ACC@DBBCBBB@@>@?AA?BBC?CCCCCAABCCCC@@CBD?CBBB?CCCB@@@B?B?BBC@BBBBDCCC?BCB@AA?BB>B@A<??AAA:999=@AABB3BC?B@?>AAAAA>><AAAA<@<@@CCC@BBBBBCE>B?ACC>CCD?CCACCBAAAACCCAAAACADACCCCBB?B???BA@=A@A@ABBBBB
@ATNG8:05166:03217
GATGGTAGCACGAGTCACTCATATCCAGAAGATCAGGAACTCTAGAAGAGTTCAGATTTTTAACACGAGAGTAAACGTAAAAAGAAGGTTTTACAAGACTCACGTTAACAATATTGCAGCAGTACGCACACAATCGAAGCGCAGTAAGGATGGCTAGTGTAACTAGCAAGAATACCACGAAAGCAAGAAAAAGAAGTACGCTATTAACTATTAACGTACCTGTCTCTTCCGAAACGAATGAGTACGTGTGCGACGTGTCTCCTACCATCGATAACCTCGAGTCT
+
CCCC?CBCCCCB=BDCCCCCBBBBC@FBB?B@>>00+0:>@@BCCD@DBBBAA??9999:*<=CCCDDCCBAAB<A@:;;;;*;A?FACCC9CBB@BDDCCCC::6;?BB?CDD?BBBBBBDCCCGDCBBBC@BBBB?A@AA@A@?:@?BAA@BBECCACC@CAAAAA?CC@A@A587;;;3??=;<<<>?.?A?BAAABB:::6<:=?@@<>;>@CCC?CCBBBBC@C?BBB=A9979AABBBCBAA???BBCCCDDC?:7:AA=?;;;AAA<A>===;;:>>
@ATNG8:05176:03218
GATGGTAGCTATACGTATATCTATGTACTCATTCGTTTCGGAAGAGACAGGTACGTTAATAGTTAATAGCGTACTTCTTTTTCTTGCTTCGTGGTATTCTTGCTAGTTACACTAGCCATCCTTACTGCGCTTCGATTGTGTGCGTACTGCTGCAATATTGTTAACGTGAGTCTTGTAAAACCTTCTTTTTACGTTTACTCTCGTGTTAAAATCTGAATTCTTCTAGAGTTCCTGATCTTCTGGATAGCGACGCGATATACTACCATCGATAACCTCGAGTCT
+
@;>C;CCCCCBBB;9;<C@CFCCCCCBABAAA;ACBD76666<CCCBCDE?CCBDC?B@A;;9?C?B::5C>=<B8>::::+:=6?891354=7?8947A277<::;8=BBBBD@@388>1918C888>AA=AFBB37888=>A;;;@@@=;<;-//605;6>;<<>=>;<<;978=@A2A:@:@=CCC/9:699.6-----6879-555'27755/505959>9A>@@<A<>><666+,,,07,,/999<;?<;<::::98;497797>A;@<@@@:::9;
@ATNG8:05178:03206
GATGGTAGTCTCAGATAGTCTATAGTACTCATTCGTTTCGGAAGAGACAGGTACGTTAATAGTTAATAGCGTACTTCTTTTTCTTGCTTTCGTGGTATTCTTGCTAGTTCACTAGCCATCCTTACTGCGCTTCGATTGTGTGCGTACTGCTGCAATATTGTTAACGTGAGTCTTGTAAAACCTTCTTTTTACGTTTACTCTCGTGTTAAAAATCTGAATTCTTCTAGAGTTCCTGATCTTCTGGACGACGCGCACTGACACTACCATCGATAACCTCGAGTCT
+
BBBB@C@AABCDGDE9;;CCBBCCCCCCCC99::BBD>CD@E@BCCCC@@>@BBBA=@<@A@@=@@BBCBDBBCC@CBBBB3AA>ABBD>::;C@CBC@CC?@ABBBB>BBBBCDE?BCC@D@CCCCCCBB@BGCB@BBCCBBCCCBBB@AABB@BCB?BB?A>AABDEGFCC@CCEEJ;HAC>;;;;;*;AABF>BBCDDGCA@@5;;;;*;BAA@?A@DD@CCCCCBB?B?BBBCCD?BBB@CC;;;BAA@@;:;DCDBBBB?B;;:B??<@?AABEBBBB
@ATNG8:05180:03221
GATGGTAGACATATCGTACTCTCTGTACTCATTCGTTTCGGAAGAGACAGGTACGTTAATAGTTAATAGCGTACTTCTTTTTCTTGCTTTCGTGGTATTCTTGCTAGTTACACTAGCCATCCTTACTGCGCTTCGATTGTGTGCGTACTGCTGCAATATTGTTAACGTGAGTCTTGTAAAACCTTCTTTTTACGTTTACTCTCGTGTTAAAAATCTGAACTTCTAGAGTTCCTGATCTTCTGGGCTGCGCTGATATGCGCTACCCATCGATAACCTCGAGTCT
+
CCBB@DBBBBBBBCCICGCCCBBBBBCBCBCD@CCCC<A@=@=AABBBBB?BBBBC?C?AAAB?C?AAABCDDA@=@CA=A+BB?BBAA:?>>?@BCC?BB9:9@ABB?@?@???=<6==>;><@?A?>>>==BAAA;?@@@@<===>>>AA@@@<==<:=>5;5;;?=====<<888@@2<5<677788(7=///)/56///=>>A5;;;:+9=:;67>@6=///<<<1717>>;:<=@@@A:A===>>>BBB@?@>=<>665-7===>>>;><@A@AA;;;
@ATNG8:05181:03212
GATGGTAGGAGACACGTCGCACACGTACTCATTCGTTTCGGAAGAGACAGGTACGTTAATAGTTAATAGCGTACTTCTTTTTCTTGCTTTCGTGGTATTCTTGCCTAGTTACACTAGCCATCCTTACTGCGCTTCGATTGTGTGCGTACTGCTGCAATATTGTTAACGTGAGTCTTGTAAAACCTTCTTTTTACGTTTACTCTCGTGTTAAAAATCTGAATTCTTCTAGAGTTCCTGATCTTCTGGGTGCGCTACAGTCTCTCTACCATCGAATCACGAAAGTCT
+
ABCC@CCC?BBEDCCCB;;;CCB;;;BCCCCC@BCDE>BB?CACCCCCAA?BBABA?@>ACCC?B?@AA?@@CBD?BBCCC2BC=ABCB>BBACABB@=>;6..).:-.,0>:>@B??<:=<<A=@@@>>>BB=B@A@688BB@@????A@=====:==?=??<?<@?A???@=<7<8888(81:3:CFDD/AA@@@7:;>>???;;;:::::,:///@595=@=???@@??:=:>?>>>?5;;>>9><<<///::66:<>==9<<66///61369///:16666
@ATNG8:05181:03239
GATGGTAGTGTCATATGAGAGTGTGTACTCATTCGTTTCGGAAGAGACAGGTACGTTAATAGTTAATAGACGTACTTCTTTTTCTTGCTTTCGTGGTATTCTTGCTAGTTACACTAGCCATCCTTACTGCGCTTCGATTGTGTGCGTACTGCTGCAATATTGTTAACGTGAGTCTTGTAAAACCTTCTTTTTACGTTTACTCTCGTGTTAAAATCTGAATTCTTCTAGATTTCCTGATCTTCTGGAGATATCATCAGCGAGCTACCATCGATAACCTCGAGTCT
+
<<BB=A@@@A::<@BBCCCCCCCCCBBBDDCC@BCBE>CB@BACBCA;;?266===<@:??6920879///::;/4.44444$49244=>45555.555.6>:;A<CCC?BCGICCCFAFBB@B?BBCCBBBB8:;BA=ABBCCCBBBBBBBDBBB?CCD@CC?C@BB@AACBDC@CCCCC;B@B@CCFDD5DCBBB<BAA@AABBBC5;;;.;ABBC>B?BA@EDBBBBB<B>ABBBBB>BBB?CBBCBAAADDCCBBBB;;;@=?;;;@@??C=??AAAABB
@ATNG8:05182:03229
GATGGTAGCTCTGCTCTGACTCTCGTACTCATTCGTTTCGGAAGAGACAGGTACGTTAATAGTTAATAGCGTACTTCTTTTTCTTGCTTTCGTGGTATTCTTGCTAGTTACACTAGCCATCCTTACTGCGCTTCGATTGTGTGCGTACTGCTGCAATATTGTTAACGTGAGTCTTGTAAACCTTCTTTTACGTTTACTCTCGTGTTAAAATCTGAATTCTTCTAGAGTTCCTTATCTTCTGGGCAGACTCTCACACGCCTACCATCGATAACTCGAGTCT
+
::<<:<<>>@@>?==<<<<<<<<;;555:9==7:>@@8===@69:6??=A7=99//)/)/:793;9;;;;<<<==7;;<;;'44.48>@9@<<<4955.5=39@=<99059?;=<;;7:<<7<255;:545=89=9:.5999;9494499888885:4405:7<7==666>><><=?>A7@:?:?>CC;CCCDG>B<<;;:::9?2949&94455.439:7<=AA:??7:8<79966)////)/9444:::::=<<44.44/16///;:8*333388888
@ATNG8:05185:03211
GATGGTAGCTCTGCTCTGACTCTCGTACTCATTCGTTTCGGAAGAGACAGGTACGTTAATAGTTAATAGCGTACTTCTTTTTCTTGCTTTCGTGGTATTCTTGCTAGTTACACTAGCCATCCTTACTGCGCTTCGATTGTGTGCGTACTGCTGCAATATTGTTAACGTGAGTCTTGTAAAACCTTCTTTTTACGTTTACTCTCGTGTTAAAAATCTGAATTCTTCTAGAGTTCCTGATCTTCTGGATATGAGTGACTCGTGCTACCATCGATAACCTCGAGTCT
+
CCBA?@DBABCBBBBBDCCCCCCCCCDCCC@?>@CDD=@@@C@CCCCDCC@GCCBB@B@CHDD@D?DDCCBBCCC@BDDDD5CC?BBCE>ABCB@ABB>AB>BBCCCE@CCCCCCCC?AAC@D?CCBAABAB@BBBB=A@CBCBBDDBBCBA@@@ACBA?BB@C?BBCCCCGCC?B;;;;.<>E@BBBBB.<<BBB<ABCBBBCBBCADGHH5HCBBC@C?CC?AACCCCC@C@BBBCBB@BAC@BBBBGDBBBC@@@AAAAA@@>:::?A??<>?BBBBCBBB
@ATNG8:05186:03209
GATGGTAGTGTCAGTGCGCGTCGTCCAGAAGATCAGGAACTCTAGAAGAATTCAGATTTTTAACACGAGAGTAAACGTAAAAAGAAGGTTTTACAAGACTCACGTTAACAATATTGCAGCAGTACGCACACAATCGAAGCGCAGTAAGGATGGCTAGTGTAACTAGCAAGAATACCACGAAAGCAAGAAAAAGAAGTACGCTATTAACTATTAACGTACCTGTCTCTTCCGAAACGAATGAGTACGTGTGACGTACGTGAGCTACCATCGATAACCTCGAGTCT
+
CBBB:B=BBCBBDCCCCCCCCCC@@>ABF@CCBBBC@C?BBBBBBB?BC?C@BBB@@@@@2@?CAAABBCBBAC=A@;;;;;*;A>E?BBB<CCI@CCCCCBC998;?CC@CCC@CCBBBBCCDDCCBDCBB?BCCC@BBBA??>>:@?BAC@BBBCBBCD>AACBBB>AA@BBB;????=8???<ABBCB3BC@?;;;BCB@@<@:>=??;>:>BDDD?AAABBHF>A>ABB<BBB?BBBBBBBB???BBBBBABBBBBBBBCD@B888A@<8><>CBAA=>>
@ATNG8:05191:03208
GATGGTAGAGAGAGCTCTCTCATCGTACTCATTCGTTTCGGAAGAGACAGGTACGTTAATAGTTAATAGCGTACTTCTTTTTCTTGCTTTCGTGGTATTCTTGCTAGTTACACTAGCCATCCTTACTGCGCTTCGATTGTGTGCGTACTGCTGCAATATTGTTAACGTGAGTCTTGTAAAACCTTCTTTTTACGTTTACTCTCGTGTTAAAAATCTGAATTCTTCTAGAGTTCCTGATCTTCTGGGTCTACGCTCGTCGCGCTACCATCGATAACCTCGAGTCT
+
CCBB?BCBBBCDDBBABBCCCCCCCBCBDB::::BBD?CD@C?BBBBBCC@CED??;@>A@AB@B?CBBBCBBBB?BBBBB1BB?BBBB<BBBB?AAB@BC<>>>BA@?BBBBBCAA9>>C=C<@@>>;===<@@@@<>>??;>=>>>@@@>@>@<;<<:>>;@<AAA???@@@;>>?HH3=8=798888(8A>>>9>888AAAAAA<>>@=,=///@6:6>B=BAAAAAA;>;>??A??:>=AA9==<>??<=<AA?>>>:::><@::;E>>;>=@@>>>>>>
@ATNG8:05191:03248
GATGGTAGTATAGAGCTCTACATAGTACTCATTCGTTTCGGAAGAGACAGGTACGTTAATAGTTAATAGCGTACTTCTTTTTCTTGCTTTCGTGGTATTCTTGCTAGTTACACTAGCCATCCTTACTGCGCTTCGATTGTGTGCGTACTGCTGCAATATTGTTAACGTGAGTCTTGTAAAACCTTCTTTTTACGTTTACTCTCGTGTTAAAAATCTGAATTCTTCTAGAGTTCCTGATCTTCTGGTATACACACTCGCTCGCTACCATCGATAACCTCGAGTCT
+
CBCB@CCBCCCCCCCCCCCCCCCBBBBCCCCB@CCDD>DE@B@BCC;;;B<?>BAA=A?BABB@B@CCCAAAAAA?BCCCC3BB??778.8@>@?B??;?A9?>?BCCADB@@@>><8;:;8=:>?@@AAAA=AA;;189;>>>??@;;;A@>>><>>>=@@;?;@@AAABA??<??@DD5C=B;??AAA.;::::1:::///:::?:>>>>/=>??A;A:@@;>>>BFBC:?:?BBB;;8;>A:=;;:>??@@@@B>>>?@A<<6666@<::6>:=>@@@@@@
@ATNG8:05194:03248
GATGGTAGCTATACGTATATCTATGTACTCATTCGTTTCGGAAGAGACAGGTACGTTAATAGTTAATAGCGTACTTCTTTTTCTTGCTTTCGTGGTATTCTTGCTAGTTACACTAGCCATCCTTACTGCGCTTCGATTGTGTGCGTACTGCTGCAATATTGTTAACGTGAGTCTTGTAAAACCTTCTTTTTACGTTTACTCTCGTGTTAAAAATCTGAATTCTTCTAGAGTTCCTGATCTTCTGGACGCGCGCACTGACACTACCATCGATAACCTCGAGTCT
+
A<AB?BBBBG=BBCDIIDDCCBAAACBABE;;:;CCC?CF@C@CCBBCBB@BCBDA?B?BBBD@D@CDAAAA<=D?BBCCC3BA=?999,7AAA?CBB=AB499?B@@=ABDBBB@@===>;?=B>>>@@@@<@A>>;??;;;;;==>>>BA?>>:>AA;>>;>;>>?A>>>AA=8::AA2A<A;?9===,=<666+--6---376<8<:<:.:;<>>:>;>@<@A@A@@@<B;>>AB??7;;E=AA@A@;;;;;A@@??>>>A=766;://-/7;=@=????
@ATNG8:05195:03200
GATGGTAGGAGACACGTCGCACACGTACTCATTCGTTTCGGAAGAGACAGGTACGTTAATAGTTAATAGCGTACTTCTTTTTCTTGCTTTCGTGGTATTCTTGCTAGTTACACTAGCCATCCTTACTGCGCTTCGATTGTGTGCGTACTGCTGCAATATTGTTAACGTGAGTCTTGTAAAACCTTCTTTTTACGTTTACTCTCGTGTTAAAAATCTGAATTCTTCTAGAGTTCCTGATCTTCTGGGTGCGCTACAGTCTCTCTACATCGATAACCTCGAGTCT
+
@ABB?CAA>AA@CCBCBBBBCC;;:BBB@@AA=@AAA8;;5;<@@CBA@@<@B@@@<@5;9@@;@<;;?@AA@<;688888)794;=??7?<<B?BBA;@@27:9>;<8>>?AAAAB?>>B;?<@?@==778<>>>?<?AAAA;:::9<;<<7785;;=8==:>:>A;;;<?<<:==AAB6?<?;????>+===<<*86667777555<=<=/:6657,5,57;:><>===16.6?;;9=9=>AA:AA>>>@BBA@@@A>>>A@@;=;;;//-/5;966:A=>
@ATNG8:05197:03219
GATGGTAGCACACGAGATCTCATCGTACTCATTCGTTTCGGAAGAGACAGGTACGTTAATAGTTAATAGCGTACTTCTTTTTCTTGCTTTCGTGGTATTCTTGCTAGTTACACTAGCCATCCTTACTGCGCTTCGATTGTGTGCGTACTGCTGCAATATTGTTAACGTGAGTCTTGTAAAACCTTCTTTTTACGTTTACTCTCTTGTTAAAAATCTGAATTCTTCTAGAGTTCCTGATCTTCTGGTGAGATATGCATGATGCTACCATCGATAACCTCGAGTCT
+
:<<B>BABADCDDDDCCCCDBCBCCECCCCBB@BCCG?CDBD@BCDCCCD@BBBBA?B>@@BBAD?BACCCCB;@::9777$3;49997/3A?A=AAB=AC799?ACD<??A@BAAA?B?@=B<@@@@@@>><>@AA<???>===A@@@@@>>>>;>?A=AA=B:>>==@@>=<=9<999296;676777+66666)--3---848<5>999*7555=3737>4698///=7;76;:=@B;@@@<>=>>>>=AAA@@@@??>><=8=:9:=;:7;<@A???@@=
@ATNG8:05152:03273
GATGGTAGACATATCGTACTCTCTGTACTCATTCGTTTCGGAAGAGACAGGTACGTTAATAGCTAATAGCGTACTTCTTTTTCTTGCTTTCGTGGTATTCTTGCTAGTTACACTAGCCATCCTTACTGCGCTTCGATTGTGTGCGTACTGCTGCAATATTGTTAACGTGAGTCTTGTAAAACCTTCTTTTTACGTTTACTCTCGTGTTAAAAATCTGAATTCTTCTAGAGTTCCTGATCTTCTGGGCTGCGCTGATATGCGCTACCATCGATAACCTCGAGTCT
+
::=B<=CDDCCCCEEBDCCCCABBCCBBBBBB?B???;@@=@?BBBCFBC@?@?BC?B?C=??BB?BBCBBBBBA888787(9?8A??>:>ABB?BB?;@A5::>CAA=@@AAA@@@:==A=D<?@A?@@@@<AAAA588==?=>>AACC@>;;;<787<@@=B;>>>;;9<=<<8::DD5D<A8;;:;;*:>777.777///998<<AAAA*:858>5>6AA686=<///1616=>>@B866==6=///====>=:::;::6//*/77@==@=C<===:9997
@ATNG8:05159:03272
GATGGTAGAGTACAGTGTAGTAGACCAGAAGATCAGGAACTCTAGAAGAATTCAGATTTTTAACACGAGAGTAAACGTAAAAAGGAGGTTTTACAAGACTCACGTTAACAATATTGCAGCAGTACGCACACAATCGAAGCGCAGTAAGGATGGCTAGTGTAACTAGCAAGAATACCACGAAAGCAAGAAAAAGAAGTACGCTATTAACTATTAACGTACCTGTCTCTTCCGAAACGAATGAGTACACACTCTCATATGACACTACCATCGATAACCTCGAGTCT
+
CCCC?B@AA@;==BCCCBBDCCCCD@CBB@BBBBBB>B>BBBEDCC?BC@B?BAA89999(:;@@AA@BAAABC8>>;;;;;*;<BB=CBB<CFGFFBBBBDLED?B@CE@BBB@CCBABCCCCCCCC;;;C@CAAA?BAAABBBB?B?BBB@BCCDBAAA?BBC@???BA?9::5:99:A;A??=?BFEC2CC?@@@@B>>>=-/-/999+/,/=@@@@BBAAAAB<?<?AA=AAB>?>?BBACCBBBBBB@@???BBBBBC??;?A@@A??;??BBBA;;;;
@ATNG8:05161:03279
GATGTAGGACGAGCGTCTGAGAGGTACTCATTCGTTTCGGAAGAGACAGGTACGTTAATAGTTAATAGCGTACTTCTTTTTCTTGCTTTCGTGGTATTCTTGCTAGTTACACTAGCCATCCTTACTGCGCTTCGATTGTGTGCGTACTGCTGCAATATTGTTAACGTGAGTCTTGTAAAACCTTCTTTTTACGTTTACTCTCGTGTTAAAAAATCTGAATTCTTCTAGAGTTCCTGATCTTCTGGTATACACACTCGCTCGCTACCATCGATAACCTCGAGTCT
+
;:455;<8<@@><?5:6:==<<A<ABB@BBJ9::AC8>>4949>>@@?B9>999:2:.599@:DACCBBBCBA@@BAABA0AA7;;CD=BBHI@B@@=9;4999>>@=??@@??CC@??@?B?@BCBBBBB@BBBC>BABBB@@@C@@@@@?::5:@C;@@=A<::6@C9::C=B:999497BACCCDD1BBBBB=BCCCAA@C@@5;;;;;$:94:;=B@CB?B@@?@9:2::?73:94448>4==<@@@999@??>C@@999;4:>>>:37079>;;337>>
@ATNG8:05165:03282
GATGGTAGATACTCGCTGATACACCCAGAAGATCAGGAACTCTAGAAGAATTCAGATTTTTAACACGAGAGTAAACGTAAAAAGAAGGTTTTACAAGACTCACGTTAACAATATTGCAGCAGTACGCACACAATCGAAGCGCAGTAAGGATGGCTAGTGTAACTAGCAAGAATACCACGAAAGCAAGAAAAGAAGTACGCTATTAACTATTAACGTACCTGTCTCTTCCGAAACGAATGAGTACGAGAGAGCACACGTGTCTACCATCGATAACCTCGAGTCT
+
CBBB?B@BB@<<<@@;ACCCCBBBD=CCC@CDCCA@=@>@@?BB@?>@C@CACCDBBBBB3A>AB???A@997;19;55555$5<8=:>AA2GBB=<;;;@A@BB=A?BA>ABB?BCCBCCCCBCBAAAEFE@DC@@>@@??A:::=B=@@@;@@ABCCCD@CBBBBC@CC?BBB=A@???8??@<99982:<8==@@@@??A3837>BA<A<A?AAA?@@9::??=@@ECE>BBB>??BBBABBB???CAAAB999@??;==866///9=>6:6;A@?>>>C
@ATNG8:05170:03269
GATGGTAGATACTCGCTGATACACCCAGAAGATCAGGAACTCTAGAAGAATTCAGATTTTTAACACGAGAGTAAACGTAAAAAGAAGGTTTTACAAGACTCACGTTAACAATATTGCAGCATTACGCACACAATCGAAGCGCAGTAAGGATGGCTAGTGTAACTAGCAAGAATACCACGAAAGCAAGAAAAAGAAGTACGCTATTAACTATTAACGTACCTGTCTCTTCCGAAACGAATGAGTACGTGTGACGTACGTGAGCTACCATCGATAACCTCGAGTCT
+
ACBC@BBCCBBECDCAAAB??@BBB=BBB?BCBB@@=@@;;:ACCC?BCAD>A@@9999:'8/77474AB888<199:;;;;$9>7<.555&555.596;>?@>?:D<??:DCC?BBBBDCCAHBABBBA;;8;BBCAE<;;AAAB>B>ACFAECCC::;B>ACBBBC799=@@A;??@@@9@>>;37789(:>;ACA?;;00/6=<@BBB?B5::@@@9??@@BAB@A00/>6<00-0@>>;???????@BBCBBBBBBB@A00,0000===7?<?A=>BA76
@ATNG8:05170:03288
GATGGTAGGCGTGTGAGAGTCTGCCAGAAGATCAGGACTCTAGAAGAATTCAGATTTTTAACACGAGAGTAAACGTAAAAAGAAGGTTTTCAAGACTCACGTTAACAATATTGCAGCAGTACGCACACAATCGAAGCGCAGTAAGGATGGCTAGTGTAACTAGCAAGAATACCACGAAAGCAAGAAAAAAGAAGTACGCTATTAACTATTAACGTACCTGTCTCTTCCGAAACGAATGAGTACGATGAGATCTCGTGTGCTACCATCGATACCTCGAGTCT
+
;45<7556:==<<;;;==A>CCB=:=<;7<@BBBD?BCCBBCA@=@B>A=A@BBBDDF+>655:<=9==733(3333===,>@?D@CC=143/3:::;====5858:698828777>>==>?<;::887<AA@@<@A777///7<666?>???BBCBB>>>;;?A@BB????:?A=??89999787877$75.567555222/5/5;77089>552<5:525<>@;>8>DD:A?>;>B@>>>A999::;:=>@>;;;;;7::@5:/0-;--/58999=>;7
@ATNG8:05171:03275
GATGGTAGCGCATATCAGCGCAGCCCAGAAGATCAGGAACTCTAGAAGAATTCAGATTTTTAACACGAGAGTAAACGTAAAAAGAAGGTTTTACAAGACTCACGTTAACAATATTGCAGCAGTACGCACACAATCGAAGCGCAGTAAGGATGGCTAGTGTAACTAGCAAGAATACCACGAAAGCAAGAAAAAGAAGTACGCTATTAACTATTAACGTACCTGTCTCTTCCGAAACGAATGAGTACTATGTAGAGCTCTATACTAATCGATAACCTCGAGTCT
+
B@AA8<666>>CBBBECCBBABBBB=BCJADCCB@@8;7;DECABA@BB?C@BBCBBDDD3C@CCCBAACCA@@:@A;;;;;*;C>C6;;;6<CD@CCECCEDCC?C@BB@CCC?BBDBAABBBBBCCCCBC@BBBBACBBBCDBB@B@CAA?@CDDCCCB@CDCBCB@BB?BBB?BBBAA7?>?=@BBBB3BC?B???BBDCC?C?BBB@;?;==BBB@DCCBBCC?B?BCF@CBB?BBCBBAAABACDCCABBCCBBB?A;;5:<<<??:><>>>:8:==
@ATNG8:05174:03255
GATGGTAGATACTCGCTGATACACCCAGAAGATCAGGAACTCTAGAAGAATTCAGATTTTTAACACGAGAGTAAACGTAAAAAGAAGGTTTTACAAGACTCACGTTAACAATATTGCAGCAGTACGCACACAATCGAAGCGCAGTAAGGATGGCTAGTGTAACTAGCAAGAATACCACGAAAGCAAGAAAAAGAAGTACGCTATTAACTATTAACGTACCTGTCTCTTCCGAAACGAATGAGTACTGTATCTATGTGTGCGCTACCATCGATAACCTCGAGTCT
+
BCBD@DEB?@ABBCCCCCCCCBBBC>CBB@BAACAA>A?BAAABBC?AA?B@B@@?AA@@/@=???BCCFBBBC=@@;;;;;*;C>A=BAA3AAB=AAA@DEC@A=@?BA?BAA?BBBBBCJCCCCBBBBDD@DCAA?BBBBAAAB>A?B::8:BAABDBB?BBBBBB@CD?ABA?CBBBE=???=@@@@@2AA8==>>>>BAA<A:=>BB<?<??BCB@BBBBAAB=?=?CD>CCC?ABBBBBBBCDDAAA@AABBB???BBA@;@>>>A;;6;:>???A===
@ATNG8:05174:03259
GATGGTAGCAGACGTGACAGAGCGCCAGAAGATCAGGAACTCTAGAAGAATTCAGATTTTTAACACGAGAGTAAACGTAAAAAGAAGGTTTTACAAGACTCACGTTAACAATATTGCAGCAGTACGCACACAATCGAAGCGCAGTAAGGATGGCTAGTGTAACTAGCAAGAATACCACGAAAGCAAGAAAAAGAAGTACGCTATTAACTATTAACGTACCTGTCTCTTCCGAAACGAATGAGTACGATGAGATCTCGTGTGCTACCATCGATAACCTCGAGTCT
+
BCCD@BBBBBCCDDCCBBCCCDDBB@BBB@BCCD??>??ABCBBCA?AA=A?BBCBBBBB2B@DDDACCCFAAA;>@:;;;;*;B>@59:9*9?=:?BBBCCC@@;@>;;6;BB?BBBBCCDCCCCCCBBBB@BBCB?B???BBDB@C@CAA>ABBBBBBB?BBBCCC@CC?AA@<@@??>8??>;:8888(8@:888;ABBAA;@=@?>>:>=@@AAA?@@?AABB>A?ABB=BFE?BBACBBBBBBBCCCA>>>>@=>>A???<BAAAA@@<@<@@AAA>>>
@ATNG8:05176:03283
GATAGCTCACGTACGTCACACGTATCATTCGTTTCGGAAGAGACAGGTACGTTAATAGTTAATAGCGTACTTCTTTTTCTTGCTTTCGTGGTATTCTTGCTAGTTACACTAGCCATCCTTACTGCGCTTCGATTGTGTTCGTACTGCTGCAATATTGTTAACGTGAGTCTTGTAAAACCTTCTTTTTACGTTTACTCTCGTGTTAAAAATCTGAATTCTTCTAGAGTTCCTGATCTTCTGGGTCTCTCTCTCACGCACTACCATCGATAACCTCGAGTCT
+
AACCCCCCCCCCC9;;DBBBB99;;;;@=@;<;0;B>C>CBBBCCC@BCBBA>A@BCCC?B?BABBCBBBB?BBDDD2AA=@ABB;@B@B>BBC@BB<>>>C??<?BDBBACC?BA@9>;:::=>>;@<AA@@8;;@A<@??AADCCA@AA>BCB>BB==<=>>>@@BDC<;;@@@5@<@7:;AAA/AA>>>9>???@@@?@@<AAAA/A===B;A<@A;@@@@===<A<@A@A<<4:9<=5>@???@>>>@>>>@@:::<8;888AA@8=:==>=>888
@ATNG8:05183:03271
GATGGTAGTATATTGCGTCGCTATCCAGAAGATCAGGAACTCTAGAAGAATTCAGATTTTTAACACGAGAGTAAACGTAAAAAGAAGGTTTTACAAGACTCACGTTAACAATATTGCAGCAGTACGCACACAATCGAAGCGCAGTAAGGATGGCTAGTGTAACTATCAAGAATACCACGAAAGCAAGAAAAAGAAGTACGCTATTAACTATTAACGTACCTGTCTCTTCCGAAACGAATGAGTACGAGAGAGCACACGTGTCTACCATCGATAACCTCGAGTCT
+
@>9;66<DCCCBC@BBBB@@A@95945@@>ABBCBB?C?BBD@A@KABB@C@BAACCDDC3C?CCCABB??888*8=@@@@>,@A;@9???4BBB@CCBBBDCBBAD@BB@BBC?CCC?AADBBBCDCCBBB@BABA@BBABAAA@=A>A@@=@BBBBBBB????AAA?BC?BBA59:@@@;99:;?<=<=.=A=>>>>>A@;;6;7;;AB;?<??BBC@CDABBCC;?;???8>@A=AABDCC???B>FA>AACCA>>>;;:>?:>;;;?>>;>=@;;;>888
@ATNG8:05184:03295
GATGGTAGCATCATGCATATCTCACCAGAAGATCAGGAACTCTAGAAGAATTCAGATTTTTAACACGAGAGTAAACGTAAAAAGAAGGTTTTACAAGACTCACGTTAACTATATTGCAGCAGTACGCACACAATCGAAGCGCAGTAAGGATGGCTAGTGTAACTAGCAAGAATACCACGAAAGCAAGAAAAAGAAGTACGCTATTAACTATTAACGTACCTGTCTCTTCCGAAACGAATGAGTACAGAGAGTACGATATGTCTACCATCGATAACCTCGAGTCT
+
@A;;69::@AA@ABCBCABBCCDED<A@DA@A@B@@<@>AAAA?@>>AB<A>AC@==?>:)96;888;;88999+9A;;;;;$:;5:5955&6BA:@CCCDDCBB@B?BBBB??<@BABAAABBBBBCBBAA>BBBB<?>?===>?<A?BBB>BABCBBBC???;>>>>CC<?>=8==;::/;;;5;ADED/==9=///=7;;;7;=@D?@7;7;ADDDACCAAAEC@C@BBA<A??;???@ABBBBABBBCBBBAABBBB>>>?9=///:;<5:5=???AAB@
@ATNG8:05189:03257
GATGGTAGCAGACGTGACAGAGCGCCAGAAGATCAGGAACTCTAGAAGAATTCAGATTTTTAACACGAGAGTAAACGTAAAAAGAAGGTTTTACAAGACTCACGTTAACAATATTGCAGCATTACGCACACAATCGAAGCGCAGTAAGATGGCTAGTGTAACTAGCAAGAATACCACGAAAGCAAGAAAAAGAAGTACGCTATTAACTATTAACGTACCTGTCTCTTCCGAAACGATGAGTACGATGAGAGAGCTCTCTCTACCATCGATAACCTCGAGTCT
+
88BB?BCBB@@A;<=>BCB??B==C?ABA=@@@BBA=A?;;;CCDD?BB?C@CB???@??,>/77>;;<:///:18//////$5<6<8?GA2><;7;<;?;=>>C?B>@@9>?>377;8?9979BCCCABA@=@ABB8<;BBCABB?BABB>@@DKCAAA?CCCBBB??>;<?@<@@@@=6=8927>>>?1;;68877??>>=@D?@A??9>:@999B?BAA??;?:>8;;:/:;;;@?=>@@???BBA@>>>>>AAAFDBAB>:99=><=1816>==867<
@ATNG8:05195:03283
GATGGTAGTATATCGCGTCGCTATCCAGAAGATCAGGAACTCTAGAAGAATTCAGATTTTTAACACGAGAGTAAACGTAAAAAGAAGGTTTTACAAGACTCACGTTACAATATTGCAGCAGTACGCACACAATCGAAAGCGCAGTAAGGATGGCTAGTGTAACTAGCAAGAATACCACGAAAGCAAGAAAAAGAAGTACGCTATTAACTATTAACGTACCTGTCTCTTCCGAAACGAATGAGTACGAGAGAGCACACGTGTCTACCATCGATAACCTCGAGTCT
+
<>>D@FCDA@?;;;@C>>CC:;55505<<<ABBBBC?B466>?>>?9==8<7:;:44444$48;=;::::544=4<9;;<<<+<>7<.655'5==9@;;;>>44438::5:::5:;;9<?6995<<=56646<<777(7==>?B??8>;?>=4==>:?CBC>>;;7773=?87732;8<=<6775179;<</<A;?>;;;>==@8=:=<<837268?::4::::<<<7:6:<=5:::78338@?@@AAA>?@???C??::9:99616///..726455587222
@ATNG8:05197:03268
GATGGTAGTATCTGCACACTCTGTCCAGAAGATCAGGAACTCTAGAAGAATTCAGATTTTTAACACGAGAGTAAACGTAAAAAGAAGGTTTTACAAGACTCACGTTAACAATATTGCAGCAGTACGCACACAATCGAAGTGCAGTAAGGATGGCTAGTGTAACTAGCAAGAATACCACGAAAGCAAGAAAAAGAAGTACGCTATTAACTATTAACGTACCTGTCTCTTCCGAACGAATGAGTACACATCGTCGTGTCGTGCTACCATCGATAACCTCGAGTCT
+
:;<B7;;=@>@;995@<BBCCBBBB?BBC@CCAA@B>B?BBBBAAA?AA?B>A@@:::99'7<A??A@?@@999,9=<;;;:$9;7;255506>>:>C<CBBBBC?A?@@=@BB@DEB<;;CCCFBBBJEBB>AA;<7;@@ACDBB?@@@00-0@>@A@AA@CCCBBB@CF<@?B?BBBBF>BAA?BHEDD3AB@BBAAB@???=A=>>==:=;>=ADC@BBADABC?C>::89>@:999BEB@BB::9>CAA?@>>>BCBBBB@C??@BBB?B@B@@@>>>B
@ATNG8:05152:03318
GATGGTAGTGTCATATGAGAGTGTGTACTCATTCGTTTCGGAAGAGACAGGTACGTTAATAGTTAATAGCGTACTTCTTTTTCTTGCTTTCGTGGTATTCTTGCTAGTTACACTAGCCATCCTTACTGCGCTTCGATTGTGTGCGTACTGCTGCAATATTGTTAACGTGAGTCTTGTAAAACCTTCTTTTTACGTTTACTCTCGTGTTAAAAATCTGAATTCTTCTAGAGTTCCTGATCTTCTGGACGACGCGCACTGACACTACCATCGATAACCTCGAGTCT
+
79//)////<=BCBBDCCDDDDC99;CBBB;;5<;A@;AB?B@DCFCDGGABC=CD@D@CDCC@B@BCDD@A@BB@BBEDE3CC@BBBF>AA::8;CC?CI<;<BEBC@CCCDCBCC?;:;@D@CDDCCKFCABBBB8;;AACBBBBBBDCBBBC@CCCAFF@C?BBBBCDCBB?;;;;;.;=A>BCEEG5@BHHH<;;CCCCDBBB=AAAA0ABACC=A9;;>AACBABB?B?BAAA;<7<AC>AB;;;;<A@BBBBCGCBBB><>000>>>9@@CABB@:::
@ATNG8:05162:03314
GATGGTAGTATCTGCACACTCTGTCCAGAAGATCAGGAACTCTAGAAGAATTCAGATTTTTAACACGAGAGTAAACGTAAAAAGAAGGTTTTACAAGACTCACGTTAACAATATTGCAGCAGTACGCACACAATCGAAGCGCAGTAAGGATGGCTAGTGTAACTAGCAAGAATACCACGAAAGCAAGAAAAAGAAGTACGCTATTAACTATTAACGTACCTGTCTCTTCCGAAACGAATGAGTACTACTCTCAGAGACACACTACCATCGATAACCTCGAGTCT
+
AABB@BCCB@@AAAAGDCCCCCCCC?CCCABBBBAA=A=@@CCC@@>?B?B?CCBBCCCC3B?BBBBCBBBA@@:=>>?@@A0@B>B7;;;6;CEBDCCCCCC@?>A@CC@CCC?BBBBBCCCCCBCCDBBC?BCBB@BBBBBBBB>C?BBB?BBCDDBBB?CCCBCD?AA?BCC;??@@@8??>;?@@@@2@B?B888@@AAB<><>???<>;?CA@@?@EBBCBB?B?CCC=CCC?AAABBCCCAAAABBCCCBB>>>?A>>>=A>==@==:><@AAAA;;<
@ATNG8:05168:03343
GATGGTAGTGATACAGATCAGACACCAGAAGATCAGGAACTCTAGAAGAATTCAGATTTTTAACACGAGAGTAAACGTAAAAAGAAGGTTTTACAAGACTCACGTTAACAATATTGCAGCAGTACGCACACAATCGAAGCGCAGTAAGGATGGCTGGTGTAACTAGCAAGAATACCACGAAAGCAAGAAAAAGAAGTACGCTATTAACTATTAACGTACCTGTCTCTTCCGAAACGAATGAGTACAGAGAGTACGATATGTCTACCATCGATAACCTCGAGTCT
+
?@BB666AAABDBBBAACCA<<@BB?BA@=@@>@;;098@@AAAAF@@@=?@AAABBBB=+=7==444==<@=A983:4:::(<=9=<>@@2>CD;;0DA0.-.-(/7;;6<;A9;?ABCBCICCCCBBCBB@BDFE@C<:0>=00-0<@@C@BBB@BBBB?AAACCC?BB@AA?:?;777)377177888(9=9=9:??>AAA16157998?:>B@@@<@;;9=:949<?AA<@AB=AACBBBCCCCCC???BBBBBBBCCC;;6;888;;=9=9;9775;77
@ATNG8:05171:03331
GATTAGCGGAGCGAGTGTGTATACCAGAAGATCAGGAACTCTAGAAGAATTCAGATTTTTAACACGAGAGTAAACGTAAAAAGAAGGTTTTACAAGACTCACGTTAACAATATTGCAGCAGTACGCACACAATCGAAGCGCAGTAAGGATGGCTAGTGTAACTAGCAAGAATACCACGAAAGCAAGAAAAGAAGTACGCTACTAACTATTAACGTACCTGTCTCTTCCGAAACGAATGAGTACGATGAGATCTCGTGTGCTACCATCGATACCTCGAGTCT
+
<<<.4444.44499=====<<;66155<7=<<<<<7<:=<>>@@@588:@<@9;99<<<$9259666CB>>?@04444444$4;7;4;99+99949??AAB@BA<@=:;45:?7<<ABAA@A>9::9::9B?>A@?;?@@@BCCD?D?B;;6;CCB@CBB=@@?@@A=@@;9::9=;000+000)0000)-539///99::;:;68;73,3179@@B?BBB999D=@?@GE=BAB?BCCAA@??@???BBBBBAA@@000::;969553./.387335866
@ATNG8:05175:03332
GGATGGTAGCGGCATATCAGCGCAGCCCAGAAGATCAGGAACTCTAGAAGAAGTTCAGATTTTTAACACGAGAGTAAACGTAAAAAGAAGGTTTTACAAGACTCACGTAACAATATTGCAGCAGTACGCACACAATCGAAGCGCAGTAAGGATGGCTAGTGTAACTAGCAAGAATACCACGAAAGCAAGAAAAAGAAGTACGCTATTAACTATTAACGTACCTGTCTCTTCCGAAACGAATGAGTACTATGTAGAGCTCTATACTACCATCGATACCTCGAGTCT
+
/)/::58---/)///5:<<==<;;;;;3;>>7;;<<99252944979939:)//399;44444$4.3;::::;;<<<07744:::)4?5=7<<<.<5524=;:977///4--(-680///88:46665==@@?;7;655<9955==<?<<8<6626>=;;=54.44:444844-498-33387)7;;8<=>>>)>>;:::99:99:.703;;8496::9955555;==>;>;>>>8;::9554:?>?989?=889===;778?@BC>6>/-----//53867...
@ATNG8:05176:03305
GATGGTAGTCTCAGATAGTCTATAGTACTCATTCGTTTCGGAAGAGACAGGTACGTTAATAGTTAATAGCGTACTTCTTTTTCTTGCTTTCGTGGTACTCTTGCTAGTTACACTAGCCATCCTTACTGCGCTTCGATTGTGTGCGTACTGCTGCAATATTGTTAACGTGAGTCTTGTAAAACCTTCTTTTTACGTTTACTCTCGTGTTAATAATCTGAATTCTTCTAGAGTTCCTGATCTTCTGGATAGCGACGCGATATACTACCATCGATAACCTCGAGTCT
+
A;;9:B66;9BBBBBBCCCCBBBAABDCCBCB?BDGG>BB@DFGGFDCCC@CDD@@>=:=@00-/699<C=BC@@=@AAA@0?A=??DD>ABAA?ADBB;;5;;0@00+0=>@>@BC@BBB@D@CCCCF@A@@BA@@<A@BABACBBBBA@@@CCABCB?AA>@=?:;9?=@@D>9:999*9<C=@A@@@,@>:99,59@9:99@BA@C@CC>AA@AB@C?CD@BBCCCCC@C>??AAAB>A@B?B@@@AC@@>>000@<<<ABA@?@?BAAA3949@?AA???
@ATNG8:05179:03305
GATGGTAGCACACGAGATCTCATCGTACTCATTCGTTTCGGAAGAGACAGGTACGTTAATAGTTAATAGCGTACTTCTTTTTCTTGCTTTCGTGGTATTCTTGCTAGTTACACTAGCCATCCTTACTGCGCTTCGATTGTGTGCGTACTGCTGCAATATTGTTAACGTGAGTCTTGTAAAACCTTCTTTTCACGTTTACTCTCGTGTTAAAATCTGAATTCTTCTAGAGTTCCTGATCTTCTGGATACACTCATGTGCACCTACATCGATAACCTCGAGTC
+
8:==9====;;;;=566666=><=CEBBBCCC@CCCC:@@@E@CC966<<8;;:=@;@<@@@>0905:::=??:>899787)3>8@AAC138>949>?<??:>998=;6@BBBBBB@<=//)/1688==>;;4:<8717;===??@>>><733--(--24651;;>:>=88977377ACD6>9<8;<;=/:::866(6:<<=<:==;/666'2666=68.33*....3355:355597923--)---44555...8557;/2-----,222,3)-.7:857
@ATNG8:05181:03309
GATGGTAGTATCTGCACACTCTGTCCAGAAGATCAGGAACTCTAGAAGAATTCAGATTTTTAACACGAGAGTAAACGTAAAAAGAAGGTTTTACAAGACTCACGTTAACAATATTGCAGCAGTACGCACACAATCGAAGCGCAGTAAGGATGGCTAGTGTAACTAGCAAGAATACCACGAAAGCAAGAAAAAGAAGTACGCTATTAACTATTAACGTACCTGTCTCTTCCGAAACGAATGAGTACATAGATATACGTATAGCTACCATCGATAACCTCGAGTCT
+
;:<A@@;<?>>666;566;>>>==<:=6;15:9955.4.44:;<::7:;7;7443;;88;'76377<<;;8<8;69=99;;;*4@9@5@FF;CBIAC>BCBCCEG@B?BA>;;;;?@ABBBBCAA@BBAABB@CECD@B@??@?BB?B?B;;6;@@BB???@???B>>9>A<@@A<?;@@@7;00,0@@@@0@A:B888;::?A;?5:877:>:=>CBB?BBAAA@@;?;?A?9?>=6=;=@??@<<<777?><>>><;<<>><949///855(/*/;>>?;;;
@ATNG8:05182:03312
GATGGTAGACATATCGTACTCTCTGTACTCATTCGTTTCGGAAGAGACAGGTACGTTAATAGTTAATAGCGTACTTCTTTTTCTTGCTTTCGTGGTATTCTTGCTAGTTACACTAGCCATCCTTACTGCGCTTCGATTGTGTGCGTACTGCTGCAATATTGTTAACGTGAGTCTTGTAAAACCTTCTTTTTACGTTTACTCTCGTGTTAAAAATCTGAATTCTTCTAGAGTTCCTGATCTTCTGGGTGCGCTACAGTCTCTCTACCATGATAACCTCGAGTCT
+
CCBB?BCBBCC@AAICCCCCCBBBCCCBCD??>?BBE=CB?B?BBBBAAB@DBB??<?@CCCA>A?BA@@AABBC>@@CDD3BB<?755-9A@@>BBA>BB588?CCC??@@A??@@;A@@=C:A><<=:::=@@@@<@@@>>>>AAAADC@@@@;:::=AA=A;@@?@AAA@@<@@@BA5A;>9:::98)9=778-88=;;;A@@?8<===.=@@AB<B:>?:@@AA>>><?<?@AAAA;@@AA:>>>A@@>>>?@?@?>?@AA=:96=99-2-2,,,7977
@ATNG8:05191:03342
GATGGTAGCACGAGTCACTCATATCCAGAAGATCAGGAACTCTAGAAGAATTCAGATTTTTAACACGAGAGTAAACGTAAAAAGAATGGTTTTTACAAGACTCACGTTTAACAATATTGCAGCAGTACGCACACAATCGAAGCGCAGTAAGGATGGCTAGTGTAACTAGCTAGAATACCACGAAAGCAAGAAAAGAGTAAGTACGCTATTAACTATTAAACGTACCTGTCTCTTCCGAAACGAATGAGTACGTGTGCGACGTGTCTCCTACCATCGATAACCTCGAGTCT
+
@@BB>ABA@:;:;<=AA@@<>:@5515<<8<@AB=>8>8..----60//+/7555<<??:)4-388///::877,5//////$/9)//8>?@@+>>?<E>=BBB==A@8>?CCADA@<@@@?AA@B@@996<?@@@CCCF?@@ACDBBA@C?B;;9;BBBCBBB?;:9?BBBBC@EBB499988)38<8;;;;0<A88:<@::856:BB?B@A@<=399.9?BBB=AA=895?;?=<??9>??073>;==787?@BBBB@@@AB;;;<;:96666///6/6396;;@@AC
@ATNG8:05154:03361
GATGGTAGGCGACATACATACGCGCCAGAAGATCAGGAACTCTAGAAGAATTCAGATTTTTAACACGAGAGTAAACGTAAAAAGAAGGTTTTACAAGACTCACGTTAACAATATTGCAGCAGTACGCACACAATCGAAGCGCAGTAAGGATGGCTGGTGTAACTAGCAAGAATACCACGAAAGCAAGAAAAAAGAAGTACGCTATTAACTATTAACGTACCTGTCTCTTCCGAAACGAATGAGTACGAGAGTCAGAGCAGAGCTACCATCGATAACCTCGAGTCT
+
BBBA=A:A<ABBBCDDCCBC@@@AA?ACC@CBBAAB7;7;BBCCCC@AA>A@CCCBBAAA2B@CHDCCCCCBBB>CC@@AAA1BCBDAEEE4DDD?CB@ABCDBB>@?CD@CAA>AAABCBBACCDCCCCBB?BDDD?BBBBBB??;?=@BB?BCC@BBCA?CCBBBB?AA?BBB788??=6?==;999999%9A>C999CC???;>;>>@@7;7;BBBB@CCBAABB?@????<?CC?BBBBBCBBBBCAABDCBBABAABBDCC@@::9<<<6<9??@A@:::
@ATNG8:05155:03362
GATGGTAGCTCTGCTCTGACTCTCGTACTCATTCGTTTCGGAAGAGACAGGTACGTTAATAGTTAATAGCGTACTTCTTTTTCTTGCTTTCGTGGTATTCTTGCTAGTTACACTAGCCATCCTTACTGCGCTTCGATTGTGTGCGTACTGCTGCAATATTGTTAACGTGAGTCTTGTAAAACCTTCTTTTTACGTTTACTCTCGTGTTAAAAATCTGAATTCTTCTAGAGTTCCTGATCTTCTGGTATACACACTCGCTCGCTACCATCGACCTCTAGAAGTCT
+
BBDD?CBBBC>BBBCCCDCDCCCBBCDDA@@C?CCCD>CC?B?CCCCCCC@CCBBB?B@CCCC@C@CBBBBBBCB>BAAAA0AB=@?BB<ABCD>BA@=AB=@@@DBB@BBBBCCDD?BBC@B?BBBBBBAB?A@@@@BBBCCBBBBBBBBAAAA?BBB@CC>A?AABBCCCCE>C<;;;.;=A=ADHIK5CCBBA;AABABACCBC@DHKH5BAA@B?A=AA?BBCCCCB@C:::CDAA?ABC@CCAA@D;;;BBCCBABA????BBBBBC?CBAABB?B@@@
@ATNG8:05159:03392
GATGGTAGATACTCGCTGATACACCCAGAAGATCAGGGAACTCTAGAAGAATTCAGATTTTTAACACGAGAGTAAACGTAAAAAGAAGGTTTTACAAGACTCACGTTAACAATATTGCAGCAGTACGCACACAATCGAAGCGCAGTAAGGATGGCTAGTGTAACTAGCAAGAATACCACGAAAGCAAGAAAAAGAAGTACGCTATTAACTATTAACGTACCTGTCTCTTCCGAAACGAATGAGTACTACTCTCAGAGACACACTACCATCGATAACCTCGAGTCT
+
A@@A9<>CCCBCCBBCCDA@ABBCM?CCC@CCBBAAA<B=@@A??@A=@A>A=BB:98DDD1A>AAACBBB977;188AB@@B1BA=@=@@@4@BA?;;;BAABBB=A=@@=BBC>AAAA<<;BBBBCCCCBB@BAAB?BAA@CB985;>A;;;:@AA?@?B@BBBBBE@??>?DB=@@@>=)755-5:<==.=@<>>AA>>>??<@<@@AA<A<@@BBB@CB@?ACD?A>BBC>BBB?ABBBB@??BBBEBBBBBB@B>;:;<//+/989===8=:>==>>@>>
@ATNG8:05160:03396
GATGGTAGAGTATCATGTGTATCTCCAGAAGATCAGGAACTCTAGAAGAATTCAGATTTTTAACACGAGAGTAAACGTAAAAAGAAGGTTTTACAAGACTCACGTTAACAATATTGCAGCAGTACGCACACAATCGAAGCGCAGTAAGGATGGCTAGTGTAACTAGCAAGAATACCACGAAAGCAAGAAAAAGAAGTACGCTATTAACTATTAACGTACCTGTCTCTTCCGAGACGAATGAGTACTACTCTCAGAGACACACTACCATCGATAACCTCGAGTCT
+
ACCE@CCBBBCBCCCBBACDCCDCC@CCC?CBEB@@>A@BBBCBBC?BC>B8:;C;;;;;*;<BCCGGCBBCCC;BA;;;<;$:;<<5555&554.59C=>@?@@;????=?CC?CBBBBDBBBBCDCCBCC@D:;:7;BBBBDBDAF@D;9;;BBCBBDC@CCBAAA?CC@BBB=@@AA@;@@@><????.>A?@AABBB@AB=?<?@@?8<6<<@@@=A@@@@@B>A?BDCCBBB@BBBBBCCBBBCAABACCBBAAAAAAAA?A:::@??:?=ABB??@BB
@ATNG8:05163:03371
GATGGTAGCGCACAATAGATACAGTACTCATTCGTTTCGGAAGAGACAGGTACGTTAATAGTTAATAGCGTACTTCTTTTTCTTGCTTTCGTGGTATTCTTGCTAGTTACACTAGCCATCCTTACTGCGCTTCGATTGTGTGCGTACTGCTGCAATATTGTTAACGTGAGTCTTGTAAAACCTTCTTTTTACGTTTACTCTCGTGTTAAAAATCTGAATTCTTCTAGAGTTCCTGATCTTCTGGATAGCGACTCGATATACTACCATCGATAACCTCGAGTCT
+
@ABA9BABBEDCCC@C::<CCCFBCBCCEAA?ABBB<CC?A?BDEEDFF@CDBBB@J@BA::6;7;CAB;;;DC@CCCCC5BA>A@BB=BCCCAFDDACD@AA@BCF?BBBBCCCC@CCC@C?CBCCAAA@?AACC?BBCBBBCBDBBBCCBBB?BBB@CC?B?CCCBBCCCF@CCDDD<C@CACCDDD5DCCCC;;;DCDCCBCD@CCCC5DBBBB@C@CC?CCCCCCC@C@BBBCBB?BBC@CCBBBCCCCCCCCCBBBBCCAAAABBBB>A>ABCDDA@A
@ATNG8:05177:03356
GATGGTAGTGTCATATGAGAGTGTGTACTCATTCGTTTCGGAAGAGACAGGTACGTTAATAGTTAATAGCGTACTTCTTTTTCTTGCTTTCGTGGTATTCTTGCTAGTTACACTAGCCATCCTTACTGCGCTTCGATTGTGTGCGTACTGCTGCAATATTGTTAACGTGAGTCTTGTAAAACCTTCTTTTTTACGTTTACTCTCGTGTTAAAAATCTGAATTCTTCTAGAGTTCCTGATCTTCTGGGATGTGTGCGCAGTGCCTACCATCGATAACCTCGAGTCT
+
;:??9=>BCCB=CCCCDCCCBCBCCA@ABCBC@BCCD>CC@C@CCCCBCCACCCCE@C@CBBB?C@CCCBAAEED?@@?@?0@A>ACDB=BABA?CBB?AD9;<;DBCACCGGECCC?A@C?C@DDDGABAB?BEDD@BBBCCCCCBCDCDBBBB?DDD@BB?B?BBCCCCCBC@BA@@@7>9>=::::9:$:DBBC>CCCBBBCBBB>BBBB0A@@AB>B?BC@CCBBBBC@C?@ACBBC?A000+0000>>=ACBCAABDABBC@C;;<BBB>A@BCDBBB??
@ATNG8:05180:03350
GATGGTAGAGAGACTGTAGCGCACCCAGAAGATCAGGAACTCTAGAAGAATTCAGATTTTTAACACGAGAGTAAACGTAAATAGAAGGTTTTACAAGACTCACGTTTAACAATATTGCAGCAGTACGCACACAATCGAAGCGCAGTAAGGATGGCTAGTGTAACTAGCAAGAATACCACGAAAAGCAAGAAAAAGAAGTTACGCTATTAACTATTAGCGTACCTGTCTCTTCCGAAACGAATGAGTACGGATGAGATCTCGTGTGCTACCATCGATAACCTCGAGTCT
+
>;;;9=<<@>;:;@:555555A:;:09CC?BAAB;:5;5<;@??>@<@@?A=???@?@>@,>9????AAAA99929<ABC<BB==;>;CEE7::CADC9;5;;599)9;BC=CAB?BBBBCD@BBB@@@C@@@@BDCD?AABBAAAC?C>A;;6;>A=@??@<>>>AAA?AB<??A;>>:999+99:3099::+896//)/:=A=<<<A=>>>>=@B;;;:;5;>?=>>C;?:=>@7>>>187=>9;//)/769<=A@@;::?9:::;959///;<;6?7;;@@>>>>
@ATNG8:05181:03388
GATGGTAGCTCTGCTCTGACTCTCGTACTCATTCGTTTCGGAAGAGACAGGTACGTTAATAGTTAATAGCGTACTTCTTCTTCTTGCTTTCGTGGTATTCTTCTAGTTACACTAGCCATCCTTACTGCGCTTCGATTGTGTGCGTACTGCTGCAATATTGTTAACGTGAGTCTTGTAAAACCTTCTTTTTACGTTTACTCTCGTGTTAAAATCTGAATTCTTCTAGAGTTCCTGATCTTCTGGCGCTCTGTCACGTCTGCTACCATCGATAACCTCGAGTCT
+
CCCC@B=BBB=>>CB;;9@@A>@@@@@@?A99.:;:4)494=;=<<A<AD@CCA;9458@=::7@=;:99:555:8=<7::7<;7:9>80;@@@<@CC?BCABBAAA>AA??@BBB;<><2;:=>>?;7776=<@@=BBBBBA;;:@??AAC::8;CB=@@?B?BB@ABBBCG@BCCEF7A=B5<;ABB0BCCGJ?BCCBBA;;;?4:99*9999B?C@CB@BBBAAAA=A=ACA@?@5:9A=ABBBCCCBCBBB@;;;;>@@?000@?;;:@@BBBBBBBB
@ATNG8:05184:03358
GATGGTAGTCTCAGATAGTCTATAGTACTCATTCGTTTCGGAAGAGACAGGTACGTTAATAGTTAATAGCGTACTTTTTTTTCTTCTTTCGTGGTATTCTTGCTAGTTACACTAGCCATCCTTACTGCGCTTCGATTGTGTGCGTACTGCTGCAATATTGTTAACGTGAGTCTTGAAAAACCTTCTTTTTACGTTTACTCTCGTGTTAAAAATCTGAATTCTTCTAGAGTTCCTGATCTTCTGGCTCTCGTAGACAGATACTACCATCGATAACCTCGAGTCT
+
ACBA;C?A@CCCCCCCCCCCCCDDCDCCCCAA@ABDG?DD?B?CDCCBCC?BBCCD?B@CCCC?B@CCDBA?C;;;;;;;;";=<4995:@?B9B=B?=?;:99AAB>AACCCBBA?BBA;?;?AA;=656<AAAA=A==>@@@??@@@@====<???<>>:?9==>>>>AA@<@@AAA.@<@;@@@@@/???@@:@>>>ED@>==5;:::*9887@<A=>>:>??F;;;>E=;;;AAA8=<<8<>:::?????>>>BBAA===8====>>>=B=AAABB>>=
@ATNG8:05188:03354
GATGGTAGTATAGAGCTCTACATAGTACTCATTGTTTCGGAAGAGACAGGTACGTTAATAGTTAATAGCGTACTTCTTTTTTCTTGCTTTCGTGGTATTCTTGCTAGTTACACTAGCCATCCTTACTGCGCTTCGATTGTGTTCGTACTGCTGCAATATTGTTAACGTGAGTCTTGTAAAACCTTCTTTTTACGTTTACTCTCGTGTTAAAAATCTGAATTCTTCTAGAGTTCCTGATCTTCTGGCGCTCTGTCACGTCTGCTACCATCGATACCTCGAGTCT
+
ABBC@GBBBCCCCCDCDAAACCCCCBBBBC@@?ABEDDC?B?CGCCCCDADDBAA?C?DACA?B@BBBCDCCAA=:9:9;9#::59???7?BAC@BBD@CC>@@@CAA?BBBBBBBB?BAA>A?BBBBBBBC?C@@;4;;@@7;;?AABBB>>>><>CC?@A<><?ABBCBBBB?AABBB6B<?<?BBBE3B?BBB=BB?>=====>:>>==/<887:4:<@A<@B??>>>:>:??===?::9;7///<<<;>>>>>AB>BBBBB?A=:::///9====>><<
@ATNG8:05192:03390
GATGGTAGTGTCATATGAGAGTGTGTACTCATTCGTTTCGGTAGAGACAGGTACGTTAATAGTTAATAGACGTACTTCTTTTTCTTGCTTTCGTGGTATTCTTGCTAGTTACACTAGCCATCCTTACTGCGCTTCGATTGTGTGCGTACTGCTGCAATATTGTTAACGTGAGTCTTGTAAAACCTTCTTTTTACGTTTACTCTCGTTTTAAAAATCTGAATTCTTCTAGAGTTCCTGATCTTCTGGATAGCGACACGATATACTACCATCGATAACCTCGAGTCT
+
A@CC@EHCB@@@B@@A<;6;>>><<<<<@?@@@CCCB=BB6:;=999;;=8@B<<<8<9==5;40400///7//-;)/////$//)//9;1:;45.59949;466<=BD@BCCDECAA?BA@?B?BFCHCCBC@DCBB@BCCCCBBBBCBBDCCCC?CBB?BC?B?BB:;;;CCD>C;;;;6;@E@;;;;;*;?BDD>CAA@@@AAAA.;;;;*;;::@=@=@B?@A@CCBC?C?BAACBB@BBC?ABDAAABDCCBBBA@@ACBC?BAABAAA=A=@BBBBBCC
@ATNG8:05148:03447
GATGGTAGTGCGTGAGAGAGAGACCCAGAAGATCAGAACTCTAGAAGAATTCAGATTTTTAACACGAGAGTAAACGTAAAAAGAAGGTTTTACAAGACTCACGTTAACAATATTGCAGCAGTACGCACACAATCGAAGCGCAGTAAGGATGGCTAGTGTAACTAGCAAGAATACCACGAAGCAAGAAAAAAGAAGTACGCTATTAACTATTAACGTACCTGTCTCTTCCGAAACGAATGAGTACGAGAGAGCACACGTGTCTACCATCGATAACCTCGAGTCT
+
;4;=34544//0///99<<ABBBCB8<;;7;:@@00/48778333-3:5;8<A@AABBB+<7<==:::=888=5:8;;>>>+==8=7;;;0?@@=@@BB=;;;>:=7::5:::;??A?BBCCBB@@@99;;29:4:7=;<;==BB:>6<00+0@:::::?8B@<;:@;@@>??>?BA;>9;;;8566677$6:65:59;@>>=<<788@@:A8;;CCC=@@@@?==:<8999.773,399=>??>?>?>>9BA@AB?>>:<=:6/3/..3330745779555/
@ATNG8:05153:03436
GATGGTAGTGTCAGTGCGCGTCGTCCAGAAGATCAGGAACTCTAGAAGAATTCAGATTTTTAACACGAGAGTAAACGTAAAAAGAAGGTTTTACAAGACTCACGTTTAACAATATTGCAGCAGTACGCACACAATCGAAGCGCAGTAAGGATGGCTAGTGTAACTAGCAAGAATACCACGAAAGCAAGAAAAAAGAAGTACGCTATTAACTATTAACGTACCTGTCTCTTCCGAAACGAATGAGTACTGTATCTATGTGTGCGCTACCATCGATAACCTCGAGTCT
+
BBBB@BA@@@@;@@BB>>E@@@BAA<BBC@BCBBBC?B?DBA@@?C?BB?B?BBAAACCC2A????ACCCBBAA<@<@;@@@+@@:=:=@@2C@>:><<;:>:499)9:=?;?:945===?CCCBB@@?ABBB?BDAC?BBBBBCBB@C@CBB@CAAACBBB>AABBBC?BB?999>AA???8;77/556677%6:47756;==??<?7;;@?9?;=:@??;???@AAB?B?BBB>BCF>@??DCCCBBBBBBBAAA?BBAAAA?>>=B;;;@@@<@<@@@@?;;;
@ATNG8:05154:03432
GATGGTAGCGCACACATAGATACAGTACTCATTCGTTTCGGAAGAGACAGGTACGTTAATAGTTAATAGCGTACTTCTTTTTCTTGCTTTCGTGGTATTCTTGCTAGTTACACTAGCCATCCTTACTGCGCTTCGATTGTGTGCGTACTGCTGCAATATTGTTAACGTGAGTCTTGTAAAACCTTCTTTTTACGTTTACTCTCGTGTTAAAAATCTGAATTCTTCTAGAGTTCCTGATCTTCTGGATAGCGACGCGATATACTACCATCGATAACCTCGAGTCT
+
?@BB=AABBCCD?CCBCBCCCCCCCBBB?CCC@DDDF=BCAC@AAAB@;;7;@@ACADADCCB?C?CBBB===<:549999':B<@?DD<A<;;7;>>>CF?BAAECHACCDCCCBB?BCC@C?CCCBCBBB@BAAA@CCCCCCDCBBBBCBBBD@BBB?BB?A<A?A?@@CCCACCCDD;D?C?CCDDF5BB:::6;@@ABBCCA@=@CBC3C@@AB?B?BC@CCCCBBB@B?BBBCBB>@@CACCCBBBCCCC@@@BBBBCCC?C:99CCG?B@B=>>B@@A
@ATNG8:05156:03416
GATGGTAGAGAGAGCTCTCTCATCGTACTCATTCGTTTCGGAAGAGACAGGTACGTTAATAGTTAATAGCGTACTTCTTTTTCTTGCTTTCGTGGTATTCTTGCTAGTTACACTAGCCATCCTTACTGCGCTTCGATTGTGTGCGTACTGCTGCAATATTGTTAACGTGAGTCTTGTAAAACCTTCTTTTTACGTTTACTCTCGTGTTAAAAATCTGAATTCTTCTAGAGTTCCTGATCTTCTGGATATGAGTGACTCGTGCTACCATCGATAACCTCGAGTCT
+
B?@@?BCCCCCCBCDABBCCCCCDEDCBBBCD<CBBC=BC@C;B@??DCC?BCCCC@C@EEA@8@9=CBCBBBBB?BB=C=1BC?BBDD>BAAA?CCC?BB<??@AAA?BAAACDAA<A==:=;:::>===>=A@@@=BAB==>>=???:;;>>@==>==AA<>;>AAA@>=>><;;;CC2=8<188888(8<888)65=665A@>=0////(//--9*-*/658:9;;;<3949@@>@B7:;;7:;@@==>>==AA@@@@@AAA=A;;;?@@<@<@?>>=>:;
@ATNG8:05158:03432
GATGGTAGGCGAGAGTGAGACGCAGTACTCATTCGTTTCGGAAGAGACAGGTACGTTAATAGTTAATAGCGTACTTCTTTTTCTTGCTTTCGTTATTCTTGCTAGTTACACTAGCCATCCTTACTGCGCTTCGATTGTGTGCGTACTGCTGCAATATTGTTAACGTGAGTCTTGTAAAACCTTCTTTTTACGTTTACTCTCGTGTTAAAAATCTGAATTCTTCTAGAGTTCCTGATCTTCTGGATACACTCATGTGCACCTACCATCGATAACCTCGAGTCT
+
?@;;.95;79CCCCCCCDCCB@@CDDDDDD@@=@@@@:BB=A@CCBBBBB?BBBBC@D?AAAA?B?B>>?BBDCA<77777(99,8999(3AD@FD@FB699?BBB?BBCCBBBB=B@C?B?BBBAA>>>;?@@@<@?@?@???AAAAA@AAA8===965192;AB><=AAA9:5555)87<7:::::(8:888,8==<???===05566(8;=><2807?;@BBCB;:7::?698CC?::??CA>=AA@@@AA@??@@<@==899;:>88195;>>>C;;;
@ATNG8:05164:03408
GATGGTAGCGAGCGAGTGTGTATACCAGAAGATCAGGAACTCTAGAAGAATTCAGATTTTTAACACGAGAGTAAACGTAAAAAGAAGGTTTTACAAGACTCACGTTAACAATATTGCAGCAGTACGCACACAATCGAAGCGCAGTAAGGATGGCTAGTGTAACTAGCAAGAATACCACGAAAGCAAGAAAAAGAAGTACGCTATTAACTATTAACGTACCTGTCTCTTCCGAAACGAATGAGTACGAGAGTCAGAGCAGAGCTACCATCGATAACCTCGAGTCT
+
@@@@@CACBDECCDD@@ACCECB<;29@B;AA@@:;6;=AAAAAAA@BB?B@AAA:;:;;*<;BBCCBBCCCBE=AA;;;;;*;A>A5;::&0<;4/0/:::<<<9<:CD@CCC?BBBBBBBBBDDDBBBED@DDBD?BBBABBAA=A>B;:8;BBBBBBB@BBAAAB?BC?C??<?@@AA=A995:BBBB3BC?CBABBCC@=5:5;<>>:=:=@CBB@BBBBBDDADDBBB>BBB?:::BCBBAAABBBBCC@A@CCABADBB@B>>:>>=4:5:=>?@::;
@ATNG8:05170:03442
GATGGTAGGCGTGTGAGAGTCTGCCCAAAGATCAGGAACTCTAGAAGAATTCAGATTTTTAACACGAGAGTAAACGTAAAAAGAAGGTTTTACAAGACTCACGTTAACAATATTGCAGCAGTACGCACACAATCGAAGCGCAGTAAGGATGGCTAGTGTAACTAGCAAGAATACCACGAAAGCAAGAAAAAGAAGTACGCTATTAACTATTAACGTACCTGTCTCTTCCGAAACGAATGAGTAACGAGAGTCAGAGCAGAGCTACCATCGATAACCTCGAGTCT
+
?AAB?B@@<ABAABBBBCB;;;@@;0;>3@BCCAA7A999BCCBB=BB=A5=@C<;;;;$5.5<=?CB@A;;;.;935555$4<<;4994&4;;74:5>555<>:>9>C@BAB>BADAABBAAABBBBBBB>AA@@?B@????@@;=;??@<@AA@::9:59CBBCD@BB?ACF@BBBBC9@::399:::(:=9=:::@A9978=8=?AA;A=@000/<?999>>><?9<<<3<9949:::00*0:::=???AAABBCBBA==::78///;;;)749AAA@@@@
@ATNG8:05171:03402
GATGGTAGATATATGCACGCTCTACCAGAAGATCAGGAACTCTAGAAGAATTCAGATTTTTAACACGAGAGTAAACGTAAAAAGAAGGTTTTACAAGACTCACGTTAACAATATTGCAGCAGTACGCACACAATCGAAGCGCAGTAAGGATGGCTAGTGTAACTAGCAAGAATACCACGAAAGCAAGAAAAAAGAAGTTACGCTATTAACTATTAACGTACCTGTCTCTTCCGAAACGAATGAGTACTACTCTCAGAGACACACTACCATCGATAACCTCGAGTCT
+
CBBB;C>CDCEAACDBBBBD@@@BA8<AA:BBBB@@<@9;99985A8A=5=48>=<====,=9<@@>?>AA>>>7=?A@???0?A>B?BCC;CCCBCCBBCCDCC@CHBB>BCB<@@C?@ABCCECCBABCC@CCCC<AABBBBBB?C@CBB?BCCCCBAA>::::???BB?BBB698BCC>C@A>ABABBB(AA?8818<>>BBH=?<;;;>5:5:>@?@;@@A?@@D>A;?@@9@@A?BCCAAACCDCAAAACCDDC@888@@>?;?===976)/+/;;=7///
@ATNG8:05191:03430
GATGGTAGCTCACGTACGTCACACGTACTCATTCGTTTCGGAAGAGACAGGTACGTTAATAGTTAATTGCGTACTTCTTTTTCTTGCTTTCGTGGTATTCTCGCTAGTTTACACTAGCCATCCTTACTGCGCTTCGATTGTGTGCGTACTGCTGCAATATTGTTAACGTGAGTCTTGTAAAACCTTCTTTTTACGTTTACTCTCGTGTTAAAAATCTGAATTCTTCTAGAGTTCCTGATCTTCTGGGTGTATCAGCGAGTATCTACCATCGATAACCTCGAGTCT
+
ABBA?BBCCCCBBBCHDCBDCBDBBBCDCDAA>ADDD>DD?D?BBCCBBC@CBB??;@=@@BB?B?B=@?BBBCC?C???A2CB@B@AA<ACBB@BBB?BB:97=<888(5;:@AAAA<@>=:>;A8::@@DD<?>>>9==>>@@@@@A;>=>>=><@@@<AA<A<>>;?>?A8:6:><=>2:5:988989(7>>?@:@>>>?>??:97:AAA.====B=B=>>;>>>BDAA==7<///<<666:@9???B???==<AAAAAAAA@;;566=<<8<<A@@@A?@?
@ATNG8:05191:03432
GATGGTAGTCTCAGATAGTCTATAGTACTCATTCGTTTCGGAAGAGACAGGTACGTTAATAGTTAATAGCGTACTTCTTTTTCTTGCTTTCGTGGTATTCTTGCTAGTTACACTAGCCATCCTTACTGCGCTTCGATTGTGTGCGTACTGCTGCAATATTGTTAACGTGAGTCTTGTAAAACCTTCTTTTTACGTTTACTCTCGTGTTAAAAATCTGAATTCTTCTAGAGTTCCTGATCTTCTGGAGATACACATGATACTCTACCATCGATAACCTCGAGTCT
+
CB9626<<<CB=BBBCBABCCCCCCBCCCCCC?ACDD>EF@C@BCBCBBB@CBCBB?C?CCCC>B>@@@B=>>>>9>AACC2CC@AACC=B?A@:@@B=@A=@@@CBCACCBBBCBB@BBCAD?BBCCCCCC@ABCC@BCBBBABBCEBCCBCA?;A::6;C@D@BBBBBCBBB?A@AAA7@>C>;<;;;*;CCCC?HDCCCBCCAA<@@@@,@ABBDAEADC>@@CAA;:7;@BBBCCC@AAB?BA@@BBDBBBBBCCBBABBD@A899C9858?BBCDDCC>
@ATNG8:05194:03444
GATGGTAGCTCTGCTCTGACTCTCGTACTCATTCGTTTCGGAAGAGACAGGTACGTTAATATTAATAGCGTACTTCTTTTTCTTGCTTTCGTGGTATTCTTGCTAGTTACACTAGCCATCCTTACTGCGCTTCGATTGTGTGCGTACTGCTGCAATATTGTTAACGTGAGTCTTGTAAAACCTTCTTTTTACGTTTACTCTCGTGTTAAAATCTGAATTCTTCTAGAGTTCCTGATCTTCTGGTATCTGATCTGTATCACTACCATCGATAACCTCGAGTCT
+
A>AA?CBBCCCCDDBBBCCCCCBBBB;;:B@A?BBCB=BC@BABCCCCGFACBBBB?B?BBC?B@AAABBBBAD?ABCEC3AB>@CDF=CCCC>A;;5;@=::9:<<8BBCBBBBA?AAA>A@BBBBAACA@BBBC<;;AAB>>>??BAB>>=>8=<<:>>;>=??>>>@@==::;;AA6A>D9;;;;;+;BAAA9?>>>?AA===0///).//.7.5.5726@>55553849@:::<3:;=8==@==>=B???AAC?>>>?A=@888AA@=@7;;;;;=>=
@ATNG8:05156:03474
GATGGTAGTCTCAGATAGTCTATAGTACTCATTCGTTTCGGAAGAGACAGGTACGTTAATAGTTAATAGCGTACTTCTTTTTCTTGCTTTCGTGGTATTTTTGCTAGTTACACTAGCCATCCTTACTGCGCTTCGATTGTGTGCGTAACTGCTGCAATATTGTTAACGTGAGTCTTGTAAAACCTTCTTTTTACGTTTACTCTCGTGTTAAAAATCTGAATTCTTCTAGAGTTCCTGATCTTCTGGGATGTGTGCGCAGTGCCTACCATCGATAACCTCGAGTCT
+
A;;68===CCCCDC:;6?666=BBBBBB@;;:04<<=6==<CACBBB@<<066;:;9>7<=<@<@,0/<99:;<<.44444$77144>;495667<<===>+699<9949A>==BBC<@AB@G>AAABBBAA=A:999?@A@===..)-.----684;///5<7<055<///<<<7666==0<8<455555$5999>5<666=;:9@@29999'9944:8<:>B@BBAB@A@?C?B?>?BB=?;AA?A000@00;@@@@@@E@CED>??ABBBB@B@BBAAA@AB
@ATNG8:05163:03499
GATGGTAGTACATGATAGACGACACCAGAAGATCAGGAACTCTAGAAGAATTCAGATTTTTAACACGAGAGTAAACGTAAAAAGAAGGTTTTACAAGACTCACGTTAACAATATTGCAGCAGTACGCACACAATCGAAGCGCAGTAAGGATGGCTAGTGTAACTAGCAAGAATACCACGAAAGCAAGAAAAAGAAGTACGCTATTAACTATTAACGTACCTGTCTCTTCCGAAACGAATGAGTACGATGAGAGAGCTCTCTCTACCATCGATAACCTCGAGTCT
+
<<AA;=AB=<<B<A;=?<<A;:;BB?BAB?AACB@?>?@CBB;;:B@AC?B?AAB@AA@@0@=BBBBBBDDDCJ=@@@@BDB5BB@D6;;;*;@?>CCBBBBB;;5;=;;5;AA>ABBBBBCCCCDCCAABE@C@@@=;:;BCDCBAHAEBB?ABCCCBBB@BBBBAB>BD;???490;=;30005;@@@?0==9@>>???==?4:3:?<=4;5:8;;B?BBBBBBB@D?BBB<BBB?@@@DCCABB:::BDCCAAACEAA=6;75////6666A<AAA>>===
@ATNG8:05168:03484
GATGGTAGGCGGAGAGTGAGACGCAGTACTCATTCGTTTCGGAAGAGACAGGTACGTTAATAGTTAATAGCGTACTTCTTTTTCTTGCTTTCGTGGTATTCTTGCTATTTACACTAGCCATCCTTACTGCGCTTCGATTGTGTGCGTACTGCTGCAATATTGTTAACGTGAGTCTTGTAAAACCTTCTTTTTACGTTTACTCTCGTGTTAAAAATCTGAATTCTTCTAGAGTTCCTGATCTTCTGGCGCTCTGTCACGTCTGCTACCATCGATACCTCGAGTCT
+
;;@A:94B.9/)/////9::://6665;;@@00*0=@>-09;@:99:@>@C=@?@BB?B@BBAA9>;???>A@ABB?AAAAA2AD>@ABB;8?BB?B@@;@?:@A?>??8??>>?;;>:=@A9=699;/////(/:55059:8//.558;@AAAAA<AAA=AB8;7;A::9=<//*.3589+509.55:::.;;?==077;978///;5;=;=+;;;<>592:@;>@;;:??<A=A>>:==-//9589<;@7776<:9:///<6;:3::333---(-333<898
@ATNG8:05174:03475
GATGGTAGCGCACACATAGATACAGTACTCATTCGTTTCGGAAGAGACAGGTACGTTAATAGTTAATAGCGTACTTCTTTTTCTTGCTTTCGTGGTATTCTTGCTAGTTACACTAGCCATCCTTACTGCGCTTCGATTGTGTGCGTACTGCTGCAATATTGTTAACGTGAGTCTTGTAAAACCTTCTTTTTACGTTTACTCTCGTGTTAAAAATCTGAATTCTTCTAGAGTTCCTGATCTTCTGGATAGCGACGCGATATACTATCGATAACCTCGAGTCT
+
BBBB@C?A@BEDDCBC@@DDDCCBBBBDDCBA>ABCD>BB=B?DCECDDD=BBCBB?B?BBBB?C?CCCCABBCE??@???0@B?BBCD=CBCC@CBC>BF>@@@CCC@CCCCCBBD?CBA=B?CCCCB@@@?BB?@>AACBBBBBBBBCDBBAC?ABC?CD?C?BBBCCBCCC??99:9-9=@;AB@@@1@CCEC<BBCCCCDBBB@CDDD3BBBBC@C@BD?CCBBBBB?A?CCCDBB?BBGBCCAAADDCBBBBADCDCBB@A@C@@>@>BEFBBB?@
@ATNG8:05176:03454
GATGGTAGCAGACGTGACAGAGCGCCAGAAGATCAGGAACTCTAGAAGAATTCAGATTTTTAACACGAGAGTAAACGTAAAAGAAGGTTTACAAGACTCACGTTAACAATATTGCAGCAGTACGCACACAATCGAAGCGCAGTAAGGATGGCTAGTGTAACTAGCAAGAATACCACGAAAGCAAGAAAAAGAAGTACGCTATTAACTATTAACGTACCTGTCTCTTCCGAAACGAATGAGTACAGAGAGTACGATATGTCTACCATCGATAACCTCGAGTCT
+
BABB@EEBCBAB>=BCA<<?BDEDF@CBB?BBCBBC@B>AABBCBCACC?D?@@?9:999(:9=AAABBBA@@@;@@;;;;65B;@.9:.559.5;;::<::>5>:?A=A??=?ABBFGCECAA@BCCCC@CD??=??AA?@@C@D@C<:9:CAABDCC?AAACCC>AA@BBB?BBBBD:?8819A@@A/@@:>>????A;;7;<@@@@<?;>>@@?=::9@@?A>A>BBE>BBB?CCBBBDE99:CFA?@?BB??88888AC<C888<<=4;5;=>>=;:;
@ATNG8:05180:03462
GATGGTAGGTGCACATGAGTGTATCCAGAAGATCAGGAACTCTAGAAGAATTCAGATTTTTAACACGAGAGTAAACGTAAAAAGAAGGTTTTACAAGACTCACGTTAACAATATTGCAGCAGTACGCACACAATCGAAGCGCAGTAAGGATGCTAGTGTAACTAGCAAGAATACCACGAAAGCAAGAAAAAGAAGTACGCTATTAACTATTAACGTACCTGTCTCTTCCGAAAACGAATGAGTACCTCTCAGACGCTCGTCCTACCATCGATAACCTCGAAGTCT
+
:?>>59::3>A;@A@BCCBBB@@@A?A;;6:?@@:92924:99:<<8@@:C=?>>9:;;;':<B@>:9995@@@6>=>>>>>0=@<C5;;;*;@B?ABBBBAA98-7177893304;::BCBBCCCCCBB@@<@000=A@@@@CCC40-000/7:=<=?@?BBBCBC@BB@BAB?DBCCB>BAB@CCCDD3997:CCBB>>=<1717///)/)//000;@@999?>5:54444&49957///7883888;888>>77777><552-5556;;86=388//(/6//
@ATNG8:05184:03469
GATGGTAGAGTACAGTGTAGTAGACCAGAAGATCAGGAACTCTAGAAGAATTCAGATTTTTAACACGAGAGTAAACGTAAAAAGAAGGTTTTACAAGACTCACGTTAACAATATTGCAGCAGTACGCACACAATCGAAGCGCAGTAAGGATGGCTAGTGTAACTAGCAAGAATACCACGAAAGCAAGAAAAAGAAGTACGCTATTAACTATTAACGTACCTGTCTCTTCCGAACGAATGAGTACACACTCTCATATGACACTACATCGATAACCTCGAGTCT
+
A@?@<@;?BBBBBBB;6:@@BBCCB?;;;?BBABAB>A?AAAB???=@A>?9?A=<<=<<,<<>>>BBBBBBBE>BAAAAAA0AB=@?CCC<CCD@CCCB@@@@@=@@EC@CCC?CBCCCBCBCCCCCCB@@>@AAB?AABB:::@;=;@00-0@A;;;CC?BBDAAA=A@>AA<6>;8881;;;;9<<==.=?=A>>>@B@@=////>>>,/,/:<;;=BB???BB?B=>?;>@@=AAACCAAACB@887<9977<777BBBBBBAAA9:585;>>>>;;;
@ATNG8:05186:03468
GATGGTAGCACGATTCACTCATATCCAGAGATCAGGAACTCTAGAAGAATTCAGATTTTTAACACGAGAGTAAACGTAAAAAGAAGGTTTTACAAGACTCACGTTAACAATATTGCAGCAGTACGCACACAATCGAAAGCGCAGTAAGGATGGCTAGTGTAACTAGCAAGAATACCACGAAAGCAAGAAAAAGAAGTACGCTATTAACTATTAACGTACCTGTCTCTTCCGAAACGAATGAGTACTATGTAGAGCTCTATACTACCATCGATAACCTCGAGTCT
+
```
