## Supplementary material for "Massive Multiplexing Can Deliver a $1 Test for COVID-19": Fastq files for Ion S5 analysis of 24 indexed plates: E-gene_Plate08_Rep3_IonCode_0129.filtered.fastq (part 63 of 107)

```
BBCC@CBBBCCBBB@DCCCECCBBC@CCBBCDDCC?B@BBCCCBBACC>@>ACBAABBB3BABBB??@@@:::,379<?@@+=B9<8@@@8BBC?BA@ACCLCC@C?BC@C@?=?BBCDCCBCBCCCCAAA>B?988/9>>>ABAB>A@D@?=?BBBCBCC?BBABBC@AA>ABC=A@???8;773:>>>?/?B=BAAAAAA@@7;7;@BB=A=CAAAA>AB???BC=A@AAA<BFF?BBBEEBBBA@>AAA@@@???@B@@?AB>B888A;:5;=?AABC>=>
@ATNG8:05186:03480
GATGGTAGTCTCAGATAGTCTATAGTACTCATTCGTTTCGGAAGAGACAGGTACGTTAATAGTTAATAGCGTACTTCTTTTTCTTGCTTTCGTGGTATTCTTGCTAGTTACACTAGCCATCCTTACTGCGCTTCGATTGTGTGCGTACTGCTGCAATATTGTTAACGTGAGTCTTGTAAAACCTTCTTTTTACGTTTACTCTCGTGTTAAAAATCTGAATTCTTCTAGAGTTCCTGATCTTCTGGAGATACACATGATACTCTAATCGATAACCTCGAGTCT
+
D@@A<B=ABBCBBBCCBFCCCCBBBBCCCCCC?BBBD>DD@C@CCCCCBB@CBB@@=@@BCBB@D?BBBCCCCCC;:::::)8<8??BB<@@A@;@@A>BB9;;;CBCACCJEBBBC?@@D@DACCBBBC@?;?BA@?BBBBDCCBB@@@CCBAA?BBB@DD@C>@@CAAABCC=A;;;;6;>C>;;;;;*:CABB9;;C@A@BAAA=AA@A0@A@@C@EACD@CBBBABB8:89CB@AB@CBC@CCCCBBBCAAACCCAAABB?B988?@;??BCBBBB>>
@ATNG8:05191:03452
GATGGTAGTGTGTCTCTGAGAGTAGTACTCATTCGTTTCGGAAGAGACAGGTACGTTAATAGTTAATAGCGTACTTCTTTTTCTTGCTTTCGTGGTATTCTTGCTAGTTACACTAGCCATCCTTACTGCGCTTCGATTGTGTGCGTACTGCTGCAATATTGTTAACGTGAGTCTTGTAAAACCTTCTTTTTACGTTTACTCTCGTGTTAAAAATCTGAATTCTTCTAGAGTTCCTGATCTTCTGGGTCTCTCTCTCACGCACTACCATCGATAACCTCGAGTCT
+
BCCC=@BCCCBBCCCCCBBCCCCCBBCCCCBB?AAAD:AA@C?CCCCCCC@BBBCC@C=BBCC?C@CBBCBBCCC?BBDDD5BB?BBCC<BBCB?BA@<@D>@@@CCE@DDDBBACC@CCC?C?CCBBBBAA<@@BC899BBCBBBDCCCDBBBC?BBC@CC?B?ABCCBDDDF=@99:9-9=@=CCCCF5CBCDE;;;CCCBCCCD@BBCC5BA@AEAD@CC@@@@BCDE?C?CCBBBC>AACC=CBCBBBCCBBBC::;@@@@;@;;;@@?9?=@ABBBBAB
@ATNG8:05150:03511
GATGGTAGTGTCATATGAGAGTGTGTACTCATTCGTTTCGGAAGAGACAGGTACGTTAATAGTTAATAGCGTACTTCTTTTTCTTTGCTTTCGTGGTATTCTTGCTAGTTACACTAGCCATCCTTACTGCGCTTCGATTGTGTGCGTACTGCTGCAATATTGTTAACGTGAGTCTTGTAAAACCTTCTTTTTACGTTTACTCTCGTGTTAAAAATCTGAATTCTTCTAGAGTTCCTGATCTTCTGGAGATACACATGATACTCTACCATCGATAACCTCGAGTCT
+
?::A8A?@ABCBB=>><<AA;:;5@>:::>;?7?=@>254.5.555;>>>@>CBCF?B=@@@@=<7:;<:///==69;;::'/44(4::;2::;B?B>C?BC;;;CBCC@ABACBAAA@;;;@C@CCBBABAA=ABBC>BBCBCCBD;;;BBBA@@?BBB@BC@B@BBCCBBBA@499@>>*929=@@DDD0>999=,99=9=AA@AAACCBC099995.549@=@??@<492929=?@@A899@=@B::9BBC;;;@@A@@AAA>7;000>00)8/7>>;773>
@ATNG8:05150:03513
GATGGTAGCGCGACGAGCGTAGACCCAGAAGATCAGGAACTCTAGAAGAATTCAGATTTTTAACACGAGAGTAAACGTAAAAAGAAGGTTTTACAAGACTCACGTTAACAATATTGCAGCAGTACGCACACAATCGAAGCGCAGTAAGGATGGCTAGTGTAACTAGCAAGAATACCACGAAAGCAAGAAAAAGAAGTACGCTATTAACTATTAACGTACCTGTCTCTTCCGAAAGAATGAGTACGATGAGAGAGCTCTCTCTACCATCGATAACCTCGAGTCT
+
CEBB@BCBB@@ACDDDBABFDECCC=CCE@CCCC@@=@<@@@AABB>BB?D?BBCA@@AA2A@EEAABBBBAAA9@>@@@@@,@A>@59:9*9@@>BDCCDBCBD@D@AA?CCC@BBABBDCCCCCCCBA@C?CBBB<@@BAAAAC?D@CAA?ACCCBBBD?BBBBBB?BC@@??;??@@@9@?;5;?@@@/AD=A===@@???:=:=@@B=B<AACCB?CBAAABB=@=AAA;AC?BBABCAB???>=BAA@@>>=>>???AB>>898===:>=AAA>>888
@ATNG8:05154:03536
GATGGTAGGAGACACGTCGCACACGTACTCATTCGTTTCGGAAGAGACAGGTACGTTAATAGTTAATAGCGTACTTCTTTTTCTTGCTTTCGTGGTATTCTTGCTAGTTACACTAGCCATCCTTACTGCGCTTCGATTGTGTGCGTACTGCTGCAATATTGTTAACGTGAGTCTTGTAAAAACCTTCTTTTTACGTTTACTCTCGTGTTAAAAATCTGAATTCTTCTAGAGTTCCTGATCTTCTGGGTGCGCTACAGTCTCTCTATCGATAACCTCGAGTCT
+
AACE@BBA?BA@@@BBABBC;;;BBBAA@CCC?B;;;/;B>B@;;;DDGC@BBB;:6;=A@?@7>?BABBBA@?C?BB=;;)8?98:;C6@AAC>ABA:@@000<?0000@@@?@@A<@@B<>;>AAA@::::<@@D8;;?@==>>>>@??==<;6;7738C=F<AAA??@DBB<>>>=></<7:47////(-6669)----666:::17777'5577:3>29:5<>>??>?:=8=?<<>>666@D::;;@@@>>>>>>A@;;;@@@@@>>:=<@???@AAA
@ATNG8:05155:03517
GATGGTAGTGTCAGTGCGCGTCGTCCAGAAGATCAGGAACTCTAGAAGAATTCAGATTTTTAACACGAGAGTAAACGTAAAAAGAAGGTTTTACAAGACTCACGTTAACAATATTGCAGCAGTACGCACACAATCGAAGCGCAGTAAGGATGGCTAGTGTAACTAGCAAGAATACCACGAAAGCAAGAAAAAGAAGTACGCTATTAACTATTAACGTACCTGTCTCTTCCGAAACGAATGAGTACTGTATCTATGTGTGCGCTACCATCGATAACCTCGAGTCT
+
CCBB=;;:59<<@@<<@@CCCCCCFADBA?@B>@;;8;>BBEAAAC?BB?C?A@897777'88>@>>>@AA@?@8>9:9999'9C99299:*99929@@@<CAAA?A>AC@BBA>ACBBBDCCBBBBBB@@@?AAAA>AAAAB@???B@C;;9;@?@ACBCACCBBBB@BB?BBB@DCBBB=B??<?>AAB/>>=>==>@?BAA<@7;;=>:>:>>ABB?:;;BBBB?B?BBB=BBC@CDDAAACBBBBBCABABA@>>>;;<AA<>8//<//)/)///7;===
@ATNG8:05156:03532
GATGGTAGAGTATCATGTGTATCTCCAGAAGATCAGGAACTCTAGAAGAATTCAGATTTTTAACACGAGAGTAAACGTAAAAAGAAGGTTTTACAAGACTCACGTTAACAATATTGCAGCAGTACGCACACAATCGAAGCGCAGTAAGGATGGCTAGTGTAACTAGCAAGAATACCACGAAAGCAAGAAAAAGAAGTACGCTATTAACTATTAACGTACCTGTCTCTTCCGAAACGAATGAGTACGAGAGAGCACACGTGTCTACCATCGATAACCTCGAGTCT
+
<BDC:?<@AA==D>>>?;>A@0/0>)/9:3::<<<A<A;@@A;:9B?@@?C=@:;9;;;;*;9A=9?;@CCCED8@@;;;;;$;<8>266605<=8=@@@AA@AA;@<9:49AA?CABABCEBBBBBCCCCB@CBAB@@A@AAC@A=B>@9505=>===>>9;;:@@@8A<=A>>9>>>;A;?87/78898(9?;?@>978>>;0615<::,2,25==><=B=CAAA?B?@@@9>??;?BCCCDBBBBCBAA::9ABBABBCCBB@BA900@@:@0//5776:;
@ATNG8:05158:03514
GATGGTAGCGCACACATAGATACAGTACTCATTCGTTTCGGAAGAGACAGGTACGTTAATAGTTAATAGCGTACTTCTTTTTCTTGTCTTTCGTGGTATTCTTGCTAGTTACACTAGCCATCCTTACTGCGCTTCGATTGTGTGCGTACTGCTGCAATATTGTTAACGTGAGTCTTGTAAAACCTTCTTTTTACGTTTACTCTCGTGTTAAAAATCTGAATTCTTCTAGAGTTCCTGATCTTCTGGCTCTCGTAGACAGATACTACCATCGATAACCTCGAGTCT
+
A?AB:?66:=>CCCCBCCCCCDCDDCC@@<BB?BBBB>BC?B=A@A@@<@5;;;?A@D@CCCC?B?BCBC@@><<54////$/@;000@@8=:;;7::<7;;7553:AB@DB:;;@CC@BBFAD?CCCCCBBB@BBBB=B@BBBBBBCDCDCBBBB@BBB?BB=A=AAAABBBAB?BBAAA:A>C>;;;;;*;@CAB>CDEEDFBBAC5;;;<*<AAAA?BAFLAEEGCBBB@CAEDBBDC@C@@=@BCCCCCBBACCCBBBBBCC@B:;;B::5:;?AABBABB
@ATNG8:05160:03536
GATGGTAGCGCGACGAGCGTAGACCCAGTAGATCAGGAACTCTAGAGAATTCAGATTTTTAACACGAGAGTAAACGTAAAAAGAAGGTTTTACAAGACTCACGTTAACAATATTGCAGCAGTACGCACACAATCGAAGCGCAGTAAGGATGGCTAGTGTAACTAGCAAGAATACCACGAAAGCAAGAAAAAGAAGTACGCTATTAACTATTAACGTACCTGTCTCTTCCGAAACGAATGAGTACTATGTAGAGCTCTATACTACCATCGATCCTCGAGTCT
+
BCBC@BCCABCBBBBCBBCDCCCCC=CDCCBCCCCC@C@CBBCBBBCD?B?AACAAAAA2A>AABACBBBBCC=A@;;;;;*;C>B=AAA9ABB?BBBBCBBBB?B?@@=@CB>A@CCDCEBBBBCCCBAA>BBBB@BBBBBBBB>C?A@@>@BBBBBCC@BBBAAA@AA>ACC?BBCCF>999==>>>>/=@<A;;:>??:;7:<?>??<?<?@CCC?BA???@A<?=?DE?CBC?BBCBBFBBBAAABBBBA???BBAAAAA<A=>>A??=?@AB@889
@ATNG8:05168:03526
GATGTAGGCGTGTGAGAGTCTGCCCAGAAGATCAGGAACTCTAGAAGAATTCAGATTTTTAACACGAGAGTAAACGTAAAAAGAAGGTTTTACAAGACTCACGTTAACAATATTGCAGCAGTACGCACACAATCGAAGCGCAGTAAGGATGGCTAGTGTAACTAGCAAGAATACCACGAAAGCAAGAAAAAGAAGTACGCTATTAACTATTAACGTACCTGTCTCTTCCGAAACGAATGAGTACGAGAGTCAGAGCAGAGCTACCATCGATAACCTCGAGTCT
+
AABBCCJAC@@CBAACCCDDBBBB=ABCFCCCCBB?C@BBDCCCC?BC?C?@@@CCCCC2A?AAAABBCCAA@:=><<<==.>A?B?CBC:BCC@BBCBCAA<;6<8<<9=BB<>><==??>AAAA@<><>9>AAF:>;>>>>>B=B<@>A>ACCCCAAA;A==>@@<@B=@BC<@@BBB;@?=665666(8<8=>BCB?>>C<B=??=@:<8<;88:;?@@@>?><@<AAA:ABB?BBBB99:CBB?AAA;>;@@AAAAAB9949788AA>:@;:9:>?>;;
@ATNG8:05169:03513
GATGGTAGTGTCATATGAGAGTGTGTACTCATTCGTTTTCGGAAGAGACAGGTACGTTAATAGTTAATAGCGTACTTCTTTTTTCTTGCTTTCGTGGTATTCTTGCTAGTTACACTAGCCATCCTTACTGCGCTTCGATTGTGTGCGTACTGCTGCAATATTGTTAACGTGAGTCTTGTAAAACCTTCTTTTTTACGTTTTACCCTCGTGTTAAAAAATCTGAATTCTTCTAGAGTTCCTGATCTTCTGGAGATACACATGATACTCTACCATCGATAACCTCGAGTCT
+
885;66>C?DBBCBCCICCCCBBCB@@@BB@@:>9999&496;8===CC9:;6?=BB<@;=@9;49.5<<@?A@BB?@@@???&?=2499:,4:;@8@;=99925?=B@A=ACCCBCBB9;;B=@4<<;;<AAA>BB@@>ACCDCCDAA@AAA;;;@<BCC>BB>B?BBBBBBBBB=@@CBC6;5:;:::::;$9B9999&599,5<@:<A:BAFAA&666>:5:9>>9==A=C??:?7?>>@DGABBB@BBCCCCB<;;BB@@@CCBAA?A?===9:4:?BBEBBAAB
@ATNG8:05169:03547
GATGGTAGATACTCGCTGATACACCCAGAAGATCAGGAACTCTAGAAGAATTCAGATTTTTAACACGAGAGTAAACGTAAAAAGAAGGTTTTACAAGACTCACGTTAACAATATTGCAGCAGTACGCACACAATCGAAGCGCAGTAAGGATGGCTAGTGTAACTAGCAAGAATACCACGAAAGCAAGAAAAAGAAGTACGCTATTAACTATTAACGTACCTGTCTCTTCCGAAACGAATGAGTACACATCGTCGTGTCGTGCTACCATCGATAACCTCGAGTCT
+
CCDC@CCCCCCCCCBCCCCBBBBBC>CCC@CBBBBB@C@CBBBBBC?CC?C@BBA????>.>>BBBBBBBABBC=AA@@@@@0@B?C<AAA7ABB@BBBBBDEDG@G?BB?BCC@AAACDBBACCCCBBB:::;CBA?B?@?BBBB=A>A;;6;BBABCBB@BB???DABB@AB@>BBBBB;=77/899::(8@:>???@@@AA<A<AA>>=C=C?BBD>AABCECB?B?BDD>CBB?BBBBBB>>>AABBBCCCE@@?CBBBCFABBAA@9959?B?@>>=>?
@ATNG8:05184:03523
GATGGTAGCACGACACGGCGATGTGTACTCATTCGTTTCGGAAGAGACAGGTACGTTAATAGTTAATAGCGTACTTCTTTTTCTTGCTTCGTGGTATTCTTGCTAGTTACACTAGCCATCCTTACTGCGCTTCGATTGTGTGCGTACTGCTGCAATATTGTTAACGTGAGTCTTGTAAAACCTTCTTTTTACGTTTACTCTCGTGTTAAAAATCTGAATTCTTCTAGAGTTCCTGATCTTCTGGCTCTCGTAGACAGATACTACCATCGATAACCTCGAGTCT
+
;;BB;<<<====>@@BC@CCBCCEBBCCBCBC?BBBB=;;9;@BBCCCAB7;9@?@7?<@@@@;@?B???BBA@?<77333$/64900)0:0919?=<?C489;?78.7;A@BBBB@;;;<>;>A@@?>>>=AAAB;>>AAAAAAAAAAA?>>>:==>=AA<A<B>>>@@@@@<>>?CB5?<?;>>DDC/>ABBB6:;BBA@A@A@56666)6///<5:5=>=A@@?DBD=C====BDC<>>@<@@@AAB@???@AABAAA>==:>>>>=<<8<<::;AA>>>
@ATNG8:05193:03520
GATGGTAGACATATCGTACTCTCTGTACTCATTCGTTTCGGAAGAGACAGGTACGTTAATAGTTAATAGCGTACTTCTTTTTCTTGCTTTCGTGGTATTCTTGCTAGTTACTCTAGCCATCCTTACTGCGCTTCGATTGTGTGCGTACTGCTGCAATATTGTTAACGTGAGTCTTGTAAAACCTTCTTTTTACGTTTACTCTCGTGTTAAAAATCTGAATTCTTCTAGAGTTCCTGATCTTCTGGGTCTCTCTCTCACGCACTACCATTCGATAACCTCGAGTCT
+
BCEC?BBBBCBCGCBBBDCCGBBBCDCDCCBA@BBCC>BB?B?BCCBCAA?BBB@A>A>AABB?B8======>:?;89:9:':A?BBAA:AB@@=ABC?BB?@@ABBC<::??AAAC:>>?<?<A?>>A>>>=AA>>:==??;;;@@@@A@>==@:===<==:=:==?@>>=;;566699.95=455555'25575.569222;656-6252$2888:5:5::6:A;8877376:?9>==287=<397;===>==>AAA>9/--6033-339::7<17777/--7
@ATNG8:05196:03524
GATGGTAGCTATACGTATATCTATGTACTCATTCGTTTCGGAAGAGACAGGTACTTTAATAGTTAATAGCGTACTTCTTTTTCTTGCTTTCGTGGTATTCTTGCTAGTTACACTAGCCATCCTTACTGCGCTTCGATTGTGTGCGTACTGCTGCAATATTGTTAACGTGAGTCTTGTAAAACCTTCTTTTTACGTTTAACTCTTCGTGTTAAAATCTGAATTCTTACTAGAGTTCCTGATCTTCTGGGTGTATCAGCGAGTATCTACCATGATAACCTCGAGTCT
+
BCCD@BDBC;66<ABBBCCCDCBCCCBABB:;7;CCD>CC@B?;;:BCBB@BAABB;@=@BAA?B?BBCCBBB@@59;;;;'9959555)599=.5668=B@996>@B<@959BBCC@BDD894:A>898886=;;B7@AAB@BAA>>>C@>;<?:<<;8;;6;699@@;===A;99>99+83;5<:>??.==BCB7;5;=8818@<881878(29996365<>4:97;=:56.517>>?=>:===A1888766/---=---3669?9<>77::8=9=:::://-
@ATNG8:05164:03555
GATGGTAGTACATGATAGACGACACCAGAAGATCAGGAACTCTAGAAGAATTCAGATTTTTAACACGAGAGTAAACGTAAAAAGAAGGTTTTACAAGACTCACGTTAACAATATTGCAGCAGTACGCACACAATCGAAGCGCAGTAAGGATGGCTAGTGTAACTAGCAAGAATACCACGAAAGCAAGAAAAAGAAGTACGCTATTAACTATTAACGTACCTGTCTCTTCCGAAACGAATGAGTACGATGAGAGAGCTCTCTCTACCATCGATAACCTCGAGTCT
+
@@@A<BBCBBDCDDBDCBBB??@B=9=@@9CCCBBB@B@CDCBBED@BB?B=@?:55599$9.99;@;595555)55;==>>+==?@@CCC9BBDACIDCCBBBA>B@@A?AEL@CCCBACAAGEDDBCCBC?CCCC@B@@?EEDE?A=B:;6;BBCCCCC?CCDAAA@A@=A@A8:0A@>5;00,0@@>@00009@@??>?>A;A>ABBB@B=@@AAA?CBBBBCC?B>AAB<ACC?AAABBCBBBBCAAACCEAAABB999?@=@>>=A;:0818@@AB===
@ATNG8:05164:03563
GATGGTAGTGCGTGAGAGAGAGACCCAGAAGATCAGGAACTCTAGAAGAATTCAGATTTTTAACACGAGAGTAAACGTAAAAAGAAGGTTTTACAAGACTCACGTTAACAATATTGCAGCAGTACGCACACAATCGAAGCGCAGTAAGTATGGCTAGTGTAACTAGCAAGAATACCACGAAAGCAAGAAAAAGAAGTACGCTATTAACTATTAACGTACCTGTCTCTTCCGAAACGAATGAGTACGTGTGACGTACGTGAGCTACCATCGATAACCTCGAGTCT
+
CCCB?BBBBEBDDCCCCCCCDDCCB=BCD@D@@@BB?B@BBBCCCC?BB?A?BBC><<<?+=6BBBBBEBBBBC;@@;;;;;*;C>C@CCC;CCFACCCCCDDDD@C?BB?BCC@CC@@ABCCCCCBBBBBB?CBBB?B@@@AAAC>CCCAB?ADACABBA?BBBBA@=BC@BBB?BBDFE=???>ABBBB3BD@B::8>BD??;?;@AAB<@<@@BBC@BBBBBCD=?=?DD>CBB>AABBDCCBBBBBABCCCBA@@AAACCC?B788@BB>B@BBB=<<?>
@ATNG8:05167:03552
GATGGTAGCATCATGCATATCTCACCAGAAGATCAGGAACCTAGAAGAATTCAGATTTTTAACACGAGAGTAAACGTAAAAAGAAGGTTTTACAAGACTCACGTTAACAATATTGCAGCAGTACGCACACAATCGAAGCGCAGTAAGGATGGCTAGTGTAACTAGCAAGAATACCACGAAGCAAGAAAAAGAAGTACGCTATTAACTATTAACGTACCTGTCTCTTCCGAAACGATGAGTAACGTGTGCGACGTGTCTCCTACCATCGATAACCTCGAGTCT
+
;;==:=====BBBCBCCBBBDABAD?BCC?AA@AB>7?7>7?8;949?:>7<<;77888'8;==?AA997AAA8@>99989$8>;=<>??/@>B?B925;@>9@;@;??=A@@:>>>;;;>>>?>?ADD6658=?A;>=>@;;<;>E=A@@<@@?>>=<<8<888@A;@B;>?A@??BA<=;:489888(8>:@AA=>=@@D>D<?>>>=B:===<=39;=;;;?<@<@@>2:000;89/5-5952552266888;755,26668955255173565<:<?:
@ATNG8:05167:03588
GATGGTAGGAGACACGTCGCACACGTACTCATTCGTTTCGGAAGAGACAGGTACGTTAATAGTTAATAGCGTACTTCTTTTTCTTGCTTTCGTGGTATTCTTGCTAGTTACACTAGCCATCCTTACTGCGCTTCGATTGTGTGCGTACTGCTGCAATATTGTTAACGTGAGTCTTGTAAAACCTTCTTTTTACGTTTACTCTCGTGTTAAAAATCTGAATTCTTCTAGAGTTCCTGATCTTCTGGGTGCGCTACAGTCTCTCTACCATGATAACCTCGAGTCT
+
A@>@?BBB@CBCDDCBABCCCBBBBCCEBAAA?ABBD>BB@D?CBBBBCC?CCCCB?B?BCBB@B?BBBBCCCCB?BBBBB3BB>AABF>CBBB?A?>8>A498?CBB@BBBBBBBB:::@;?;?A>>===><?@BA6::D@;;;@@@@@@@===8<==9=A<A8;;@@@A>>>=A====3=:>:>::::,:<=;;---9---=9:=8====.9<=>A;A;AA;A>>>=>=7;7;A>>=A=@@BB:AAA@@@>>>AA@@@@@=9;5656929,2,,,,,,696
@ATNG8:05172:03568
GATGGTATATCTGCACACTCTGTCCAGAAGATCAGGAACTCTAGAAGAATTCAGATTTTTAACACGAGAGTAAACGTAAAAAGAAGGTTTTACAAGACTCACGTTAACAATATTGCAGCAGTACGCACACAATCGAAGCGCAGTAAGGATGGCTAGTGTAACTAGCAAGAATACCTCGAAAGCAATAAAAAGAAGTACGCTATTAACTATTAACGTACCTGTCTCTTCCGAAACGAATGAGTACATAGATATACGTATAGCTACCATCGATAACCTCGAGTCT
+
BBDD@?;@BBB@A@@;A>CCBCBC@CCCACBBABC@B@DBBABBE@BA>A=A@??ACCD3B?BC?@?BBB:99,9@;;;;;*;B>A?BBB8BBB@CCFICCDCC?B@BB?AAA?ABBBCCFFEBBBCDD@@?ADDD@CCAAAAAC?C@CCC@BBBBBBBB@BBFAA@=??9>BB=BACCD>?>>=AADCC3CC@B::9A>>==5;5;==>:?:>;@@@<@AAABCB?B?@AA=ACC@AAABCCBBBBBBBB???AAAAB@@?=959///7@>6:6:>>AA;;;
@ATNG8:05175:03557
GATGGTAGACACGTGTGCTCTCTCGTACTCATTCGTTTCGGAAGAGACAGGTACGTTAATAGTTAATAGCGTACTTCTTTTTTTGCTTTCGTGGTATTCTTGCTAGTTACACTAGCCATCCTTACTGCGCTTCGATTGTGTGCGTACTGCTGCAATATTGTTAACGTGAGTCTTGTAAAACCTTCTTTTTACGTTTACTCTCGTGTTAAAAAATCTGAATTCTTCTAGAGTTCCTGATCTTCTGGTCTACTACACTGTACTCTACCATCGATAACCTCGAGTCT
+
BCCB?BBBBDDBBCCBCBCBBCBBCCCBCC;;7;BBB?CGADACC@A@BC@CCBBB?C???AB?B>AABCCCA==87899999"3888/:;;;6;@?6>A;9788>>8?A@>>?AA=A@A<A>@A=>=>>>:>>?>:<:;;??@A???BA@@@@=;677;<+/)/8858::::378:9:-91848:897.5=AED:AA@@>=====//////#.../65958<8=BBA@AA;A<@@BBBD>;;B?A<;<=;;9;;=;;;>878;<7<///9996=7<???:89;
@ATNG8:05175:03562
GATGGTAGTGTCATATGAGAGTGTGTACTCATTCGTTTCGGAAGAGACAGGTACGTTAATAGTTAATAGCGTACTTCTTTTTCTTTGCTTTCGTGGTATTCTTGCTAGTTACACTAGCCATCCTTACTGCGCTTCGATTGTGTGCGTACTGCTGCAATATTGTTAACGTGAGTCTTGTAAAACCTTCTTTTTACGTTTACTCTCGTGTTAAAAATCTGAATTCTTCTAGAGTTCCTGATCTTCTGGTAGAGCGTGCATATATCTACCATCGATAACCTCGAGTCT
+
88::5444444;99;<;;;>;;5559444:::5:;:>5=B:>:=BBBABIB@==;;5;8<<<<8<.55555;556:<<==<'444)4444)48994;;;6;A7666;99.555595594955.5.599;;>>>266<:.56599;55665999454.554.4=5:.////9:;;<.44444&57<755555$49;;;)//75956666:>>>>+<<<>>8<:>;4900//--3707///99)//516:<><5655555::///;:8(---,25506+-/:;;943
@ATNG8:05177:03562
GATGGTAGTGTCAGTGCGCGTCGTCCAGAAGATCAGGAACTCTAGAAGAATTCAGATTTTTAACACGAGAGTAAACGTAAAAAGAAGGTTTTACAAGACTCACGTTAACAATATTGCAGCAGTACGCACACAATCGAAGCGCAGTAAGGATGGCTAGTGTAACTAGCAAGAATACCACGAAAGCAAGAAAAAAGAAGTACGCTATTAACTATTAACGTACCTGTCTCTTCCGAAACGAATGAGTACACATCGTCGTGTCGTGCTACCATCGATAACCTCGGAGTCT
+
8844.44;;:<<<<=>=>><99955.555.5<@@@B?B>ABBA;;;>;:5:289?98888'7:A779<>A><??:=@BCDDD3AA?C?CFF<CBB@BBAECCDBB?B?BB?BCB?CDBBBCCDCBCCCCBCC@BCBC9;:A:::CD@HACBB?CCCCBCBC@CCBABA=:93:DA;>>ACD;?>>;99::::%:8;9=<@888:525255585?9;7<<?<@A@@>=?<?<>BD797D@BB>??DBBB:98724::978833339:3;///6650503..(.3335
@ATNG8:05180:03594
GATGGTAGCTCTGCTCTGGACTCTCGTACTCATTCGTTTCGGAAGAGACAGGTACGTTAATATGTTAATAGCGTAACTTCTTTTTCTTTGCTTTCGTGGTATTCTTGCTAGTTACACTAGCCTCCTTACTGCGCTTCGATGTGTGCGTACTGCTGCAATATTGTTAACGATGAGTCTTGTAAAACCTTCTTTTACGTTTACTCTACGTGTTAAAATCTGAATTCTTCTAGAGTTCCTGATCTTCTGGATATGAGTGACTCGTGCTACCATCATAACCTCGAGTCT
+
;5BB8=;;;=<<<:;7//)////559554454;7;<;<599497///66--(/////27394455497:::9///)//)/7;;;*///)5555)555<6;5925949:=>>C@C@@?A@@@54939.55:::;//)/////;::===665////9//)/994:90947/////44443999::.97<74555&4;977./,*****,,,,(,56*:::55.5.5576559999.4.4:::99.44935555559;997977---,,,0---977)5.5<554449
@ATNG8:05186:03559
GATGGTAGCTCACGTACTTCACACGTACTCATTCGTTTCGGAAGAGACAGGTACGTTAATAGTTAATAGCGTACTTCTTTTTCTTGCTTTCGTGGTATTCTTGCTAGTTACACTAGCCATCCTTACTGCGCTTCGATTGTGTGCGTACTGCTGCAATATTGTTAACGTGAGTCTTGTAAAACCTTCTTTTTACGTTTACTCTCGTGTTAAAAATCTGAATTCTTCTAGAGTTCCTGATCTTCTGGTAGAGCGTGCATATATCTACCATCGATAACCTCGAGTCT
+
CCA@>ACCCDDDCCBBCCBCDCCBBBCCABBB?BBBB>BC?CADBBBA@B?BBCBB@E@CC@C>A@CAABBBCCD??????.=A;A:992:B@A?????AB;??AB::7:CAA??@B?B>?7;7;AAAA?;616<@@///::@===@A==>???A=>=>;>A=A<AA>>>??@@;??@@@6@=@=?????/>=:::)//////=<<?<?A@?/?:::<;@7??9?==>?>?;?7;;D??@<;;;;??===@=>=@A;;;@@@@BB==;;;;88189=>??BBBA
@ATNG8:05187:03597
GATGGTAGGCGAGAGTGAGACGCAGTACTCATTCGTTTCGGAAGAGACAGGTACGTTAATAGTTAATAGCGTACTTCTTTTTCTTGCTTTCGTGGTATTCTTGCTAGTTACACTAGCCATCCTTACTGCGCTTCGATTGTGTGCGTACTGCTGCAATATTGTTAACGTGAGTCCTGTAAAACCTTCTTTTTACGTTTACTCTAGTGTTAAAAATCTGAATTCTTCTAGAGTTCCTGATCTTCTGGATACACTCATGTGCACCTACCATCGATAACCTCGAGTCT
+
BBBC@CCC@BFBBBBCCFCCCCCCCBBBEB@@<@ABB=CD@B?BBBABCB@BBCBB?B?BBBB>B?CCCAAABBE?@@??@.@>;A8884:DAA?BBB>AB:><>ABB=AABBBB@B====<A<??@@>>>>;>?>?:=>AA>>>@@@AAAAAAA<<<<<AA=A:?>@@@@@@<@?====2=;@<AAAAA/AA>>>6==<778@?>>5:;:;*::;;>;?<A@;?>?AAAD=B=???AAB<AAA<@>>>??BB??>@@@@A766=69///=883838=AC>>>@
@ATNG8:05188:03591
GATGGTAGTGATACAGATCAGACACCAGAAGATCAGGAACTCTAGAAGAATTCAGATTTTTAACACGAGAGTAAACGTAAAAAGAAGGTTTTACAAGACTCACGTTAACAATATTGCAGCAGTACGCACACAATCGAAGCGCAGTAAGGATGGCTAGTGTAACTAGCAAGAATACCACGAAAGCAAGAAAAAGAAGTACGCTATTAACTATTAACGTACCTGTCTCTTCCGAAACGAATGAGTACGATGAGAGAGCTCTCTCTACCATCGATAACCTCGAGTCT
+
::>C5;?B;;5;?@BCCCEGABBCC@;;9@CA;;;B9=9=DDBBAA=?@9>4>:BB====+=144;;>B>:??;1///////$//)5.555&5<>8><<ACB>BD@D@BB?@@@;@AA?BACCCBCCCBB@@>@@@B>@ABCBABC==:@00*0:::88/0)////::6860688(//::;276;5<<<<<,<<8<??AAAAAB:=8<;::3:9<=B@@=@;;;@??<?@BBB=BAA=@@?>787>@?@BBBCBBB>>>>>@@D@59///=895:5:=??>=88
@ATNG8:05191:03550
GATGGTAGTGATACAGATCAGACACCAGAAGATCAGGAACTCTAGAAGAATTCAGATTTTTAACACGAGAGTAAACGTAAAAGGAAGGTTTTACAAGACTCACGTTAACAATATTGCAGCAGTACGCACACAATCGAAGCGCAGTAAGGATGGCTAGTGTAACTAGCAAGAATACCACGAAAGCAAGAAAAAGAAGTACGCTATTAACTATTAACGTACCTGTCTCTTCCGAAACGAATGAGTACACACTCTCATATGACACTACCATCGATAACCTCGAGTCT
+
BCCC?BABBCDBBBBCCDDDCBBCC@DCD?CCCC?@@A@LEDCCAB>BC>B?BB?;>>??)>6ABBACBBB=<=3<<9;;;*;<B<B2;;;*;BB?CCCCDDBBB?B@CC@CBC?CCBACCCCCCCCCBAAC@BBBC@AABBBBBB>C@CAA>ACCCCCCC?AACCCC?BB?BBC:99AAD=BBB?BBDDD3>><?>>>AAAAB;?;@AAA7:7;@BBB@DCAAACD?B?CCC>CBB?BB>>>BBBBAABABBBBAABBAABBBD?B>??A@@4979AAAB>>:
@ATNG8:05192:03594
GATGGTAGTATATCGCGTCGCTATCCAGAAGATCAGGAACTCTAGAAGAATTCAGATTTTTAACACGAGAGTAAACGTAAAAAGAAGGTTTTACAAGACTCACGTTAACAATATTGCAGCAGTACGCACACAATCGAAGCGCAGTAAGGATGGCTAGTGTAACTAGCAAGAATACCACGAAAGCAAGAAAAAGAAGTACGCTATTAACTATTAACGTACCTGTCTCTTCCGAAACGAATGAGTACTATGTAGAGCTCTATACTATCGATAACCTCGAGTCT
+
BBBB?B@@@BCCDDDBBCDABACBC@BBD@CCCDAA?A?BCCCBBD@CC?B@BCCBBBBB3B@GBBBBAABBCD;A?;;;;;*:E@F?DCD<CBBACCCCCCC@?>@?BA?BBB?CBBCCCCCCDBB@CABB?CCBB@BBBBBBBC?C@BAA>ABBBCCCC?CCCBBB?BB?BEC>AABBC=A??;;?@@@/@A<@:::??ACA:><>B>>:>=;;@BA?AA@??CC=?=?CC>BBB?BCCCCCCABBBCB>>>@@@???BB@@;;;C??<?<@AB@??@@
@ATNG8:05192:03598
GATGGTAGTACATGATAGACGACACCAGAAGATCAGGAACTCTAGAAGAATTCAGATTTTAACACGAGAGTAAACGTAAAAGAAGGTTTACAAGACTCACGTTAACAATATTGCAGCAGTACGCACACAATCGAAGCGCAGTAAGGATGGCTAGTGTAACTAGCAAGAATACCACGAAAGCAAGAAAAAGAAGTACGCTATTAACTATTAACGTACCTGTCTCTTCCGAAACGAATGAGTACAGAGAGTACGATATGTCTACATCGATAACCTCGAGTCT
+
;;=>:666>@@@?>==>>CCBCBBB@CBB@CCCC@A>B6:;?@=494:9-7-3>B@@@@0;;;ACCBBA@BBB9A@::;:.4=4=.99,59>49999=BA;;69@CB?@95055455=<>999BCDBCCBCCCC?BBB;;9<@:@=???9?59554440555<>>9BB>A@;7;<<BB9@>>087;;<,=?<>???833::.303996495:>A@B=@949??<8<7;;>5>:;79:9<88877@>AA?>>BBBB>>>B>;:=///<77373;99995/.
@ATNG8:05194:03578
GATGGTAGTGTGTCTCTGAGAGTAGTACTCATTCGTTTCGGAAGAGACAGGTATGTTAATAGTTTAATAGCGTACTTCTTTTTCTTGCTTTCGTGGTATTCTTGCTAGTTACACTAGCCATCCTTACTGCGCTTCGATTGTGTGCGTACTGCTGCAATATTCGTTAACGTGAGTCTTGTAAAACCTTCTTTTACGTTTACTCTCGTGTTAAAAATCTGAATTCGTTCTAGAGTTCCTGATCTTCTGGGTGTATCAGCGAGTATCTACCATCGATAACCTCGAGTCT
+
75550--/9::>@?>>>666<;CBC@@@BA9545@@A9960/399///::5//556157<<544)57556?=<==<454444$4;6===D>CCCD<B=995929:@<9:,//7:7745.4:;7;7666;655>:==@@26/<///<<//6>>;89>3///)//:4:68;;;<<;44.55555&54949;?>09<555)5555555<55.5999(95///)/)///4///7;44.4.444498.4455)5555;;;===<666<<=9;5;555==>7<8;<4--6--
@ATNG8:05194:03584
GATGGTAGACATATCGTACTCTCTGTATCATTCGTTTCGGAAGAGACAGGTACGTTAATAGTTAATAGCGTACTTCTTTTTCTTGCTTTCGTGGTATTCTTGCTAGTTACACTAGCCATCCTTACTGCGCTTCGATTGTGTGCGTACTGCTGCAATATTGTTAACGTGAGTCTTGTAAAACCTTCTTTTTACGTTTACTCTCGTGTTAAAAATCTGAATTCTTCTAGAGTTCCTGATCTTCTGGGTCTACGCTCGTCGCGCTACCATCGATAACCTCGAGTCT
+
BBCF?BBCCBBBBBCFBBBCC;;;BABA@:96:AAA<AA?A?BBBBBBB?BCAAA>A@BBBB>B?BBBBCBBBB?BA@@@1>>8@988'2>>@@CB@<0/,00>@AA::>@BA@@=;AAA9>9>>=>;667<@=>>:;;;@:;;A@@@BB>>>@<???=DD<A:>>>>>>A??;?????6?=B<AABCC/?@=@@0776///;::@;>?>>/>=>>B;@;?@=C@???AB=A<>>>AAA8<;AA:@@AAAA??>>>>>A@@@A=7=;;;6661669;=<@@A?
@ATNG8:05194:03595
GATGGTAGTATCTGTCTACGAGAGCCAGAAGATCAGGAACTCTAGAAGATTCAGATTTTTAACACGAGAGTAAACGTAAAAAGAAGGTTTTACAAGACTCACGTTAACAATATTGCAGCAGTACGCACACAATCGAAGCGCAGTAAGGATGGCTAGTGTAACTAGCAAGAATACCACGAAAGCAAGAAAAAAGAAGTACGCTATTAACTATTAACGTACCTGTCTCTTCCGAAACGAATGAGTACACACTCTCATATGACACTACCATCGATAACCTCGAGTCT
+
ACBC@CCEA?<;==>AA<@@<<<;>5:::8<<@B?@;@6;:@@@@@<00/(/>>;;7;;$7,733=8=7738;133:5===+=@:>:???9CCC@CCBBA@>00+0,0@<AAC@CBAABCCCCCBECC@AA<;;;B>A@@?AAAA>A>B;;6:BA9:9;A;?@A>?=>BB?AB=447??>6<77/889999%9>9>BB@::;;:*/)../3.538<AAB?A@>::<<7<8:9919994::?@ABBB@BB?@@<><@BD?=>BBAA?@:88><<8?:>>BBBB98
@ATNG8:05195:03558
GATGGTAGTATATCGCGTCGCTATCCAGAAGATCAGGAACTCTAGAAGAATTCAGATTTTTAACACGAGAGTAAACGTAAAAAGAAGGTTTACAAGACTCACGTTAACAATATTGCAGCAGTACGCACACAATCGAAGCGCAGTAAGGATGGCTAGTGTTACTAGCAAGAATACCACGAAACAAGAAAAAGAGTACAGCTATTAACTATTAACGTACCTGTCTCTTCCGAAACGAATGAGTACACATCGTCGTGTCGTGCTACCATCGATAACCTCGAGTCT
+
;<>C@BBCCDCBBAAABBB;69CCC=BBB=@@@BBB>C>;;:CB@@<@A>B@CCA@@?@@,?9???@@?A?>;<67399959$597<6;90955.6>;@BBA;;4;;;;4::45:545>??>?@DBBBCC>:>0/0*////7::A9?;>9905998=??<>::=<==7::1668*//:::2:9432222$22222222:55505058886::@5:9>=@:99@AA>B>BBB>ABB>@=>CCBBBBAABBABBAAABBBBBBBB?B99:B::4:===>;;;;;
@ATNG8:05150:03640
GATGGTAGCGCGACGAGCGTAGACCCAGAAGATCAGGAACTCTAGAAGAATTCAGATTTTTAACACGAGAGTAAACGTAAAAAGAAGGTTTTACAAGACTCACGTTAACAATATTGCAGCAGTACGCACACAATCGAAGCGCAGTAAGGATGGCTAGTGTAACTAGCAAGAATACCTCGAAAGCAAGAAAAAGAAGTACGCTATTAACTATTAACGTACCTGTCTCTTCCGAAACGAATGAGTACGATGAGATCTCGTGTGCTACCATCGATAACCTCGAGTCT
+
<>CB@CBBCCECBBBB;;:CBBBCD=@AB?B@AABBAL@BBEC@?A>A@?A?AACA@AAA2A=ABBBABFBBBB=AAAABBB2@B=<7@@@7BCC@CGAAADDDD@D@CC@AAA@CCCABBCCCCBBBB@@@@D@AA>@??ABCAB?B?B@@=@BCAAAAA?BCCBBB?BB?BBB?BBBBC<@>>9=>??>.@@=>>>>BB>>>;>:>>>@<@;==AAA?ABBBCEB@C?AAD>BBB?BBBBBCCCCCCBBA?;:;??@@@@B>><?;;;>98188<AA??@==
@ATNG8:05152:03604
GATGGTAGCACGACACGACGATGTGTACTCATTCGTTTCGGAAGAGACAGGTACGTTAATAGTTAATAGCGTACTTCTTTTTCTTGCTTTCGTGGTATTCTTGCTAGTTACACTAGCCATCCTTACTGCGCTTCGATTGTGTGCGTACTGCTGCAATATTGTTAACGTGAGTCTTGTAAAACCTTCTTTTACGTTTACTCTCGTGTTAAAATCTGAATTCTTCTAGAGTTCCTGATCTTCTGGGATGTGTGCGCAGTGCCTACCATCGATAACCTCGAGTCT
+
BCBB?CABBBBC>CCGIDI666=BCCCCCC;;7:CCC>CC@C?BBBCCDC?BCD?D9=9=>B>@C;><B@@;==?698333$3;6;9:8/3??B@@BB<@A59:7;;>488==BCCC?@@?;A<AA@@??8938?AA<<;;?????@@@@@@@@@=?>>;==8=;>>>B@@@@@=@<<<9.:4;46///)/879:(..336676..(...&.678=6=45827::788<:>8==>>??:789;49///88898:8>A=><>>>:<==???A<A:===>>@?;
@ATNG8:05153:03645
GATGGTAGCTCGACGAGCGTAGACCCAGAAGATCAGGAACTCTAGAAGAATTCAGATTTTTAACACGAGAGTAAACGTAAAAAGAAGGTTTTACAAGACTCACGTTAACAATATTGCAGCAGTACTCACACAATCGAAGCGCAGTAAGGATGGCTAGTGTAACTAGCAAGAATACCACGAAAGCAAGAAAAAGAAGTACGCTATTAACTATTAACGTACCTGTCTCTTCCGAAACGAATGAGTACAGAGAGTACGATATGTCTACCATCGATAACCTCGAGTCT
+
AADB?B;<;CCDDCCCBCCBBCBBD=BBC?BBBDAA?A@BBBABCC?BB>B>BABA???@2@=AABBBBBBBCD>A>99777(7=:@?CCC9BBB?AAAAAAA>?;?;;;7;<:5;;<<>@BAAAAAAA???;=>>A9>>>>>AAA<@<@>>:=AAAA???9>>??BB>BB>BCC>B>>=;3;77166666(683:>A@@@@@B<@;@AAA<A<AA@@@<@@?>=@>:@:@@A8?BC?BBBB???DA=>=AD==;@@@@@=<<@@;C555?>>;>;>>>@@@>>
@ATNG8:05155:03626
GATGGTAGCGAGCGAGTGTGTATACCAGAAGATCAGGAACTCTAGAAGAATTCAGATTTTTAACACTAGAGTAAACGTAAAAGAAGGTTTTACAAGACTCACGTTAACAATATTGCAGCAGTACGCACACAATCGAAGCGCAGTAAGGATGGCTAGTGTAACTAGCAAGAATACCACGAAAGCAAGAAAAAGAAGTACGCTATTAACTATTAACGTACCTGTCTCTTCCGAAACGAATGAGTACAGAGAGTACGATATGTCTACCATCGATAACCTCGAGTCT
+
BBBB@B<ABBCBCBBCJCCCBABBB>BBC@CBBBBC?B?BBCBBBB>@@?B?C?@9::;;(;<CBABBBCB@@@8@B;;;;.9B=A2;;;&9<@<9;9ABCCCD?C@CD@CCC?CCCCCBBBCCCCCCCCB?BBA@=BBCCBDBB?CDF@@?@BCCDCBC@AAACCD@BB?BBB?BBBBA9@99399999.9C?CBCCCCCBB>A>A=@C3758ACCC@BBCCCCC?C?BCC>BBB?BBBBBBBBAACCCC??@CCC@??ABCC?B888C>73949>>@AA@?
@ATNG8:05156:03603
GATGGTAGTGTCATATGAGAGTGTGTACTCATTCGTTTCGGAAGAGACAGGTACGTTAATAGTTAATAGCGTACTTCTTTTTCTTGCTTTCGTGGTATTCTTGCTAGTTACACTAGCCATCCTTACTGCGCTTCGATTGTGTGCGTACTGCTGCAATATTGTTAACGTGAGTCTTGTAAACCTTCTTTTACGTTTACTCTCGTGTTAAAATCTGAATTCTTCTAGAGTTCCTGATCTTCTGGTCTACTACACTGTACTCTACCATCGATAACCTCGAGTCT
+
;44505::;BA<A;6;BCCFCCDCCA@AAA:;.9>>;2<<:>:?@BBBCIADCBA@>@=BBBC@C@CCCBAA@DC@ABA@@,<;7:ABB>BABB@GAA=AC>CBCCCFACBFICCBBABBBACACCCAAAAA?BCCCBCCDCCCCCCECDBCCCC?CCC?BB<@=BB@@@GGCD;@;;;0;@D<;;;;.;CAAB=BB@BECBA@B5<;<.;@A@@;A?BB?BCBCC@@=@>BAACBB>BBC=ABAACCBBCCBHFHCCCCBB?>0.,2,,),).88;;===
@ATNG8:05159:03614
GATGGTAGTAGTACACTAGTCATACCAGAAGATCAGGAACTCTAGAAGAATTCAGATTTTTAACACGAGAGTAAACGTAAAAAGAAGGTTTTACAAGACTCACGTTAACAATATTGCAGCAGTACGCACACAATCGAAGCGCTGTAAGGATGGCTAGTGTAACTAGCAAGAATACCACGAAAGCAAGAAAAAGAAGTACGCTATTAACTATTAACGTACCTGTCTCTTCCGAAACGAATGAGTACTGTATCATGTGTGCGCTACCATCGATAACCTCGAGTCT
+
<>EE@BBAABC@A@B=BCCCD;;;@;@BC9;;CCBB?B?AAA;;:D@CC>B>;;:99:::':=AABBBA?A9::/:?;;;;;':>?@:>@@2AA<7;C6;9A=99458<>:CBB=?@CBCFCABACBBBCDC?CCAA=AAA???BB;A=A;;9;BBBA:9:;?==??A:@@9??B<@@BBA9>77/00000(/>6//.39>>CC=C;>@>>;><>@C@?<?AA??>A=>;<;;3<83,3:::@ABBB@@@>>878=<=:8979?487==955.6.7==;9///
@ATNG8:05167:03612
GATGGTAGAGAGAGCTCTCTCATCGTACTCATTCGTTTCGGAAGAGACAGGTACGTTAATAGTTAATAGCGTACTTCTTTTTCTTGCTTTCGTGGTATTCTTGCTAGTTACACTAGCCATCCTTACTGCGCTCCGATTGTGTGCGTACTGCTGCAATATTGTTAACGTGAGTCTTGTAAAACCTTCTTTTTACGTTTACTCTCGTGTTAAAAATCTTGAATTCTTCTAGAGTTCCTGATCTTCTGGATATGAGTGACTCGTGCTACCATCGATAACCTCGAGTCT
+
@;@B?BCECCCBBCCBBCFCDHCCCCCCBCCCACCCD>CE@C?BABCA@@>BCDAA>A@B?@?>A?@BCCCBBBB?CBBBB1BB?BBBB>BCCD?ABB?BB<>>?B?>:?@@@AA?>:?==8=<????>>>?@:>>A498><<=?>>>AAAAAAA:===8=>6<9=?>>>A>>><?>>BB6A=A:==@@@/??>>>6>==888=<>=;<<;<+<//+/>6;6>B=@>>>>??9>7;;AA>=188=8=A>>>@>>>AAA@??A@@@@<A==>@@A<>:>@ABA>>>
@ATNG8:05168:03616
GATGGTAGTAGTACACTAGTCATACCAGAGATCAGGAACTCTAGAAGAATTCAGATTTTTAACACGAGAGTAAACGCAAAAAGAAGGTTTTACAAGACTCACGTTAACAATATTGCAGCAGTACGCACACAATCGAAGCGCAGTAAGGATGGCTAGTGTAACTAGCAAGAATACCACGAAAGCAAGAAAAAGAAGTACGCTATTAACTATTAACGTACCTGTCTCTTCCAAAACGAATGAGTACTGTATCTATGTGTGCGCTACCATCGATAACCTCGAGTCT
+
CBAB@BBBCBBBBCBBCCCCCBCCC@CCCLCBCAA=A?CBCBCCCACB@B?BAA:::::.;@CCBAAABBBCC9??98888(9@;=?BBC5BBB>AB@BBBBBB?B?CC=DAA2::?BJCCCBBBDBBB??=?AAB?BBBBBAAB>A=A::7:BCCCCCD@@AAAAB?CC?BBB>AABBB=BBA>ACCCC3DC?>:::AAA@>9@=CB??6;5;>AAB?BEBEKEC=@6999-9>@<@BBCDBCBBBBBBBAAABBB??;AAAC<@;;;@>?:>7;;@AA;;;
@ATNG8:05171:03630
GATGGTAGGCGACATACATACGCGCCAGAAGACAGGTACTCTAGAAGAATTCAGATTTTTAACACGAGAGTAAACGTAAAAAGAAGGTTTTACAAGACTCACGTTAACAATATTGCAGCAGTACGCACACAATCGAAGCGCAGTAAGGATGGCTAGTGTAACTAGCAAGAATACCACGAAAGCAAGAAAAAGAAGTACGCTATTAACTATTAACGTACCTGTCTCTTCCGAAACGAATGAGTACGATGAGAGAGCTCTCTCTACCATCGATAACCTCGAGTCT
+
BDCC@BBA=BABABBBCCCB@>>994;DD@CBBCCACCDDDCDCC@BA?A@BAD99999';;BCCCBBCBBBB<B@@@ABB2BBAC@CCC;CDD@CBBBBBBBB?C?BB?BBC>BAAABBCCCCCCCCBBD@DBBD?BA@?@@@A?@?CBB?BCCCCCAA?AACAAA@CD?889499==<3=99299999(:A>B?@?BBC?@;?<@@BB7;7;@BBB@DCAAACC<?<???:@CD@;;:BCDBBB999BBCCCBB>>>@@@AD==688B?@<><AAA?C===
@ATNG8:05171:03645
GATGGTAGGTGCACATGAGTGTATCCAGAAGATCAGGAACTCTAGAAGAATTCAGATTTTTAACACGAGAGTAAACGTAAAAAGAAGGTTTTACAAGACTCACGTTAACAATATTGCAGCAGTACGCACACAATCGAAGCGCAGTAAGGATGGCTAGTGTAACTAGCAAGAATACCACGAAAGCAAGAAAAAGAAGTACGCTATTAACTATTAACGTACCTGTCTCTTCCGAAACGAATGAGTACGAGAGTCAGAGCAGAGCTACCATCGATAACCTCGAGTCT
+
BADD9A=BACBBBCCCCHGCCCDCC@CCC?BBBB@@=@>ABCEEBB?BD@D@CCCCCCCC1C@CCCCCCCCAAA<ABBBCCC1CC@C@DDD;CBB?BBBBCCCBB?B>BB@BAA>BCCBBBBBCCCEGDDBB?BDCC?BBBABBAB@BADAA>ABBCA@AC?CBCABB?BB>@@B;>>@?>7>=>9<<<==.=A>A999BBB@@=?<?>>>:>:=AECD@CBBBBCC@C?CDD>CCC@ABABCCCCAA@AAACCAAABBBB@@@C?C=>>C::68;AAAB?8::
@ATNG8:05172:03608
GATGGTAGTCTCAGATAGTCTATAGTACTCATTCGTTTCGGAAGAGACAGGTACGTTAATAGTTTAATAGCGTACTTCTTTTTCTTGCTTTCGTGGTATTCTTTGCTAGTTTACACTAGCCATCCTTACTGCGCTTCGATTGTGTGCGTACTGCTGCAATAATTGTTAATCGTTGAGTCTTGTAAAACCTTCTTTTACGTTTACTCTCGTGTTAAAATCTGAATTCTTCTAGAGTTCCTGATCTTCTGGATAGCGACGCGATATACTACCATCGATAACCTCGAGTCT
+
=9;57<:565==566>;;?A:955659;;<<<8;;;@8?C:@:@669><<499;44.4.44444(4.44::::=<<5:::::'9927<@A9;46<8<:;4//0)///:/55)5::556<<8<::5:5;;=?@;??:>;00*/00<?A?59594444::7:;7:8>;04.////)/768;=8666@@1;7;75555&5555>)5/<///::::4977+944557;4;;5;<@?@?A=A?BBBBBB>A@A>ABBB@@@;;;999>999@@@:?=43333-32788<9;;;
@ATNG8:05173:03636
GATGGTAGCAGACGTGACAGAGCGCCAGAAGATCAGGAACTCTAGAAGAATTCAGATTTTAACACGAGAGTAAACGTAAAAGAAGGTTTTACAAGACTCACGTTAACAATATTGCAGCAGTACGCACACAATCGAAGCGCAGTAAGGATGGCTAGTGTAACTAGCAAGAATACCACGAAAGCAAGAAAAAGAAGTACGCTATTAACTATTAACGTACCTGTCTCTTCCGAAACGAATGAGTACGATGAGAGAGCTCTCTCTACCATCGATAACCTCGAGTCT
+
BAAC?@@@@@AAAA;;9CCICDDCC@CCC@BBBB@@>A@CBDDBCB<?@AC@A@@9999+78>??@>?>8887.779999*597<.555'59949659@AB=C@C@CC?CAA=AAAABBDCBBBCB@@@A>A@;;6:???BAAB@C?@;;6;AAABBBB?CBBBBB?BB?ABB598BCC=999?B>DDB/>>:=AAAFBA=:597;;;;+/+/6<<@@CCBBBCC?B?BDC=A::4:9:>@@AAA9::BCEBAA?>;:::<=869///8661717C?@@?88
@ATNG8:05182:03614
GATGGTAGCAGACGTGACAGAGCGCCAGAAGATCAGGAACTCTAGAAGAATTCAGATTTTTAACACGAGAGTAAACGTAAAAAGAAGGTTTTACAAGACTCACGTTAACAATATTGCAGCAGTACGCACACAATCGAAGCGCAGTAAGGATGGCTAGTGTAACTAGCAAGAATACCACGAAAGCAAGAAAAAGAAGTACGCTATTAACTATTAACGTACCTGTCTCTTCCGAAACGAATGAGTACTATGTAGAGCTCTATACTACCATCGATAACCTCGAGTCT
+
ECBB?BBBBEDDA@BBBDEFDBCCD@BBB@CB@@@@=A=AAABBBB?BB@C?BAC@@@@@2A?BBBCCBB??>?8>7;;;;;';@;;2555'59;6;;6:BBCBC@C?BC?BCB?BBBBBCDCCCCCCCBBB@BBA@=A@@????>9@=@@@>@BBBCBCD?CCBBBB?BBA@???BBAAA8???;?CBBB/>>=?>>>@AB=>:=;=>;;5;5;=AAC@EC@??A@5:89BB=BBB?AAACCDBAACCCAA>AA@???AA@@@B<@;;;@==:>;>>CBB;;;
@ATNG8:05192:03615
GATGGTAGTATCTGTCTACGAGAGCCAGAAGATCAGGAACTCTAGAAGAATTCAGATTTTTAACACGAGAGTAAACGTAAAAAGAAGGTTTTACAAGACTCACGTTAACAATATTGCAGCAGTACGCACACAATCGAAGCGCAGTAAGGATGGCTAGTGTAACTAGCAAGAATACCACGAAAACAAGAAAAAGAAGTACGCTATTAACTATTAACGTACCTGTCTCTTCCGAAACGAATGAGTACTACTCTCAGAGACACACTACCATCGATAACCTCGAGTCT
+
CCCC@CBCB@AACDCDCCCCCCAAA@CDD?DBBBAA?A@BBCABBB@BB=?;??@@@@@@2@?BBACCCCB877)7<9999:*:C>C<ABB9ADCHFCCCCBBBC@D@AA?ACC?CABBBBDCCCDFCBCBB?BA@?=@AAACCBB@C@C9:;:CCCCCCC?BBBBBC?BB????@BBBBBB69949@???3AA>ADDDDA@@@;@<AAAB7:7:AC@@>@BBBBBC?C?BCE>BAA>ADCDBBAA@DDDCCBBBBBB@@@AAAA=A;;;???<?<AABBB>>>
@ATNG8:05192:03632
GATGGTAGCTCACGTACGTCACACGTACTCATTCGTTTCGGAAGAGACAGGTACGTTAATAGTTAATAGCGTACTTCTTTTTCTTGCTTCGTGGTATTCTTGCTAGTTACACTAGCCATCCTTACTGCGCTTCGATTGTGTGCGTACTGCTGCAATATTGTTAACGTGAGTCTTGTAAAACCTTCTTTTTACGTTTACTCTCGTGTTAAAATCTTGAATTCTTCTACGAGTTCCTGAATCTTCTGGCTCTCGTAGACAGATACTACCATTCGATAACCTCGAGTCT
+
@<?@;@:?B@=<<<=>666<CCBCCBBBBB;;4<A@A6AA;A;@BB;;9D495>6/+/5:://+/487;BB==BB>=<;;;)8<57371334=7?AA=AC4899878>A@ABA774<2526;685899///69:9=1;;=>>>>>>;;;==///6///37=494=8:9:::96.22288+849-22899)55===)2255566999-555'29:49;3;.5515855...327.355.3..(..5053338;9777877777=;<92--+----74=4337---33
@ATNG8:05192:03637
GATGTAGACATATCGTACTCTCTGTACTCATTCGTTTCGGAAGAGACAGGTACGTTAATAGTTAATAGCGTACTTCTTTTTCTTGCTTTCGTGGTATTCTTGCTAGTTACACTAGCCATCTTACTGCGCTTCGATTGTGTGTGTACTGCTGCAATATTGTTAACGTGAGTCTTGTAAAACCTTCTTTTTACGTTTACTCTCGTGTTAAAATCTGAATTCTTCTAGAGTTCCTGATCTTCTGGCGCGTATGTATGTCGCCTACCATTGATACCTCGAGTCT
+
>>CCCCBCBBBABC@=<9>>0//<<:>BC;;:;CCC>BC@EA@???@BB=??B?@9@497>:6:@BCBCBAAAB;==B=B+AA8>986'277<=ABB?BB79:AAAA??@@>>>@@;@@AA<@@@>>>=:59<<<-//<<>===??>>?@@@@8<;;5;=5;7;AA??====6::>DD5@<?<@@@@@/?=::;1;66///<76:0888(25556373886::::;::::5:@@@@B;===9=>>>>@>;;;??>>>>7;;A;;:6:<77766663777;
@ATNG8:05193:03638
GATGGTAGCGAGCGAGTGTGTATACCAGAAGATCAGGAACTCTAGAAGAATTCAGATTTTTAACACGAGAGTAAACGTAAAAAGAAGGTTTTACAAGACTCACGTTAACAATATTGCAGCAGTACGCACACAATCGAAGCGCAGTAAGGATGGCTAGTGTAACTAGCAAGAGTACCACGAAAGCAAGAAAAAGAAGTACGCTATTAACTATTAACGTACCTGTCTCTTCCGAAACGAATGAGTACAGAGAGTACGATATGTCTACCATCGATAACCTCGAGTCT
+
>;<<8<>CCCDEBBBBBBBCCICCB?BBB@CHA@?;:=5::;::4404<4828=:95559$97BA@BB9;5444)4;55555$5<6;9??;0;;D@AAACCECBB?B@BB@BBB@BBBBBBBBBBCCAAACC@D@@@=@@BBBBBB@CADBB@BDCCCCCC@CCCCCC?BBAABA9>>999+9==9::::9(9?;?B@BBCBAB=A<?;===A<@ACBB@AAABBBB?B?BCD?CCC@CBCCCCBBBBCCCCBBAAACCCBAA@C>A900=;;*/(/8:=<BA=
@ATNG8:05197:03621
GATGGTAGTGTCATATGAGAGTGTGTACTCATTCGTTTCGGAAGAGACAGGTACGTTAATAGTTAATAGCGTACTTCTTTTTCTTGCTTTCGTGGTATTCTTGCTAGTTACACTAGCCATCCTTACTGCGCTTCGATTGTGTGCGTACTGCTGCAATATTGTTAACGTGAGTCTTGTAAAACCTTCTTTTTACGTTTACTCTCGTGTTAAAAATCTGAATTCTTCTAGAGTTCCTGATCTTCTGTTATGACTAGTGTACTACTACCATCGATAACCTCGAGTCT
+
BBBB@CBCBA@@EBBBFCCCCCBBBBBBCB@?>?CCC=CD?B?BCCBBBCADCBBB@B@CCCC@D?BBBCCCCCC?CBCCC5CB>AACB<BBBA=BBB?BC>BBDCCF?BBCCDCCC?BBC?C@DDCCBCCC?BBBB;???@ABCCCCCCCCBBB@CCC?CC@C@BBBBBBBBB>BBBBC;D@D@CCCDD5BDCCC=CBBBDDCCCC;@@@@,?@@BB=A?BB@CCCCCCC@C?BBCBBE?BBBCACDCBBBCCDDCCBBCCC@A=A:;;C@?<@?CCCCCCBB
@ATNG8:05170:03675
GATGGTAGGCGAGAGTGAGACGCAGTACTCATTCGTTTCGGAAGAGACAGGTTCGTTAATAGTTAATAGCGTACTTCTTTTTCTTGCTTTCGTGGTATTCTTGCTAGTTACACTAGCCATCCTTACTGCGCTTCGATTGTGTGCGTACTGCTGCAATATTGTTAACGTGAGTCTTGTAAAACCTTCTTTTTACGTTTACTCTCGTGTTAAAAATCTGAATTCTTCTAGAGTTCCTGATCTTCTGGTGTCTGATCTGTATCACTACCATCGATAACCTCGAGTCT
+
BBBA?A@@<@CBBBCCDCBEECBCDCCABB;;5;@@@6@@<@=BBBBCAB=A>@CD@CACCAB>A?B@AABBBBC?BBBBB1AA<A988.9AAA?E??:?>099:BBB@CCBAAAA?:;:;;?<@@@BBAA@<AA@@<@@A>=<=<=@@@AAAAA<??@<@A;>;>@>>>ACBB:>?@DE6B:>:=>@@@/@@@AA9A::888AAAA<AAAA/A;;;>5;5;>;>=>>??@=B<???@@@8<;B:=>>>>=>AAB???@@===@@<>:::?::7;<@BB@@@::
@ATNG8:05170:03686
GATGGTAGATACTCGCTGATACACCCAGAAGATCAGGAACTCTAGAAGAATTCAGATTTTTAACACGGGAGTAAACGTAAAAAGAAGGTTTTACAAGACTCACGTTAACAATATTGCAGCAGTACGCACACAATCGAAGCGCAGTAAGGATGGCTAGTGTAACTAGCAAGAATACCACGAAGCAAGAAAAAGAAGTACGCTATTAACTATTAACGTACCTGTCTCTTCCGAAACGATGAGTACACATCGTCGTGTCGTGCTACCATCGATAACCTCGAGTCT
+
@<==8<<BA@<<566;@>CDC@?@A<?>>;>94494.47;;558AB:<87B7@:::====+=8444;>5::==>6<<<=?==+33,31777+88:,22999=9::4>49?;>9?6<=<<<:9:?=>888ABB=@>>>;===;;;>A=A=B??<?888@;;;<;;;BCD?AA?==:6;;//).35045999(..).55357775/7:=99<8<699///38866:=>8;7;7947..--,226-/.366:8888;::<<<>@@=8<<@@@BB>A?>>===888
@ATNG8:05175:03650
GATGGTAGGCGTGTGAGAGTCTGCCCAGAAGATCAGGAACTCTAGAAGAATTCAGATTTTTAACACGAGAGTAAACGTAAAAAGAAGGTTTTACAAGACTCACGTTAACAATATTGCAGCAGTACGCACACAATCGAAGCGCAGTAAGGATGGCTAGTGTAACTAGCAAGAATACCACGAAAGCAAGAAAAAGAAGTACGCTATTAACTATTAACGTACCTGTCTCTTCCGAAACGAATAGTACTGCGTCTCACTCTCGCCTACCATCGATAACCTCGAGTCT
+
A@AB=A@B?BCCCDCCCCCBBBCBE>DCC@CCCD@@?@@CCCBBCC?CC?B@BBA????A2A@BGCCCCCBBBB=A?>>;;;,=A=A=BBB9BBD@CBBBBBAB?<A<@@<>>><>>@@@@A?AA=;<>@>><@@@@;<<=AA??>=D=A=@=ABBBCAAA:@AAC@@=@B>BBB>AA???89985;@>?@/;;8;BBB>>>??<?<@@@@=A;>??@@=A<==AAA<@<@=<6600+000=;;;??FBBBBAAABCCDC?C@?<@897=6516;AAAAAAAA
@ATNG8:05175:03695
GATGGTAGTGTCAGTGCGCGTCGTCCAGAAGATCGGAACTCTAGAAGAATTCAGATTTTTAACACGAGAGTAAACGTAAAAAGAAGGTTTTACAAGACTCACGTTAACAATATTGCAGCAGTACGCACACAATCGAAGCGCAGTAAGGATGGCTAGTGTAACTAGCAAGAATACCACGAAAGCAAGAAAAAGAAGTACGCTATTAACTATTAACGTACCTGTCTCTTCCGAAACGAATGAGTACGAGAGAGCACACGTGTCTACCATCGATAACCTCGAGTCT
+
ABCC@CCCCABBDCBBBCCCCCCBB@CCCAFCBBB@C?B@CCCCC?AA>A?BAA88878.9>BBBABBABBBE=?=;;;;;*;C@C5;;;6<CB?CAAACDEBB?C@CC@BBB>AABBCCCEEDCCAABCD?CCCC?BAAAABBB>F@BAB?AB@@@BCB>BBBBBA?CC?BBB<??BCD>:988=>>??/?C=@;;;>>=@@<@<A@@@:=9=BBCB?CAAABBB?B>ACC>CCC;??BCDFBAB?>>>=@@CAAAAAAAAAA=B777<76/69<>?A@>>>
@ATNG8:05191:03694
GATGGTAGCTCGCTGATGATATCTCCAGAAGATCAGGAACTCTAGAAGAATTCAGATTTTTAACACGAGAGTAAAACGTAAAAAGAAGGTTTTACAAGACTCACGTTAACAATATTGCAGCAGTACGCACACAATCGAAGCGCAGTAAGGATGGCTAGTGTAACTAGCAAGAATACCACGAAAGCAAGAAAAAGAAGTACGCTATTAACTATTAACGTACCTGTCTCTTCCGAAACGAATGAGTACTATAGACTATCTGAGACTACCATCGATAACCTCGAGGTCT
+
:::>8<566<999///:<;9669::.///4//////)43977:800+09:>6085;<<<=+;48888;;;;3333&3355555$5<5:.555'6569=655;:556:;6;;68//)/99/655//////99/405;:;8=>>;>><?0:45:>58888333328798881437=<;6;:3//(///(.....$.5498::555995959555,2,25<;;7;<555<=?B>B@?:??>8>@@>>=BBBAB;95525=;;788;3336333<<33.78<<722.222
@ATNG8:05197:03650
GATGGTAGTATCTGCACACTCTGTCCAGAAGATCAGGAACTCTAGAAGAATTCAGATTTTTAACACGAGAGTAAACGTAAAAAGAAGGTTTTACAAGACTCACGTTAACAATATTGCAGCAGTACGCACACAATCGAAGCGCAGTAAGGATGGCTAGTGTAACTAGCAAGAATACCACGAAAGCAAGAAAAAGAAGTACGCTATTAACTATTAACGTACCTGTCTCTTCCGAAACGAATGAGTACTACTCTCAGAGACACACTACCATCGATAACCTCGAGTCT
+
CCCB@CBBBBBCCCCCCECCDCCCC@CCCBCBAA@@=@?BBCDDCC?BB?B@BBB????@2??BBABBBBC>>>7>B@BBBC5BC@D@DDC<CCC@BCCCCCBBB@C@BB?BCD?BBCBBCCCJDBBBCCCD?AAAD?BBBBCCBB>C@C??>?ECBBBBC?BBBBBB?BC@BAA<>?CCC=@@@<<<<>=.?A?@BBBA==@@:=:=BDD8;7;BAAA?ABBAAAF@B?ACC?CAA>ABBBDDBBBBBABBDCBBAAA=????A<A;;:D:95:;===@@::;
@ATNG8:05154:03703
GATGGTAGTACATGATAGACGACACCAGAAGATCAGGAACTCTAGAAGAATTCAGATTTTTAACACGAGAGTAAACGTAAAAAGAAGGTTTTACAAGACTCACGTTAACAATATTGCAGCAGTACGCACACAATCGAAGCGCAGTAAGGATGGCTAGTGTAACTAGCAAGAATACCACGAAAGCAAGAAAAAGAAGTACGCTATTAACTATTAACGTACCTGTCTCTTCCGAAACGAATGAGTACCTCTCAGACGCTCGTCCTACCATCGATAACCTCGAGTCT
+
AC@@=A<CCCFEBB@@BBBCAAABB9@<B:??:995.42499455;7;;4=<>?;====>+999CCCCCCDCCB9@?::9:9*;A>B;@@@8ACC?CCCBCCCDD?B=BC?CCB?BCBBB@@ACCCDCBBBG@DCBB?ABBBBBBB>B?B:99:CCCCCCC?ACDDAB?BB>BBB?BBBCD=BAA=ADDDD3BB?B>>>ABB@A=A?B@CA6:7:@CBB@CBBBBCD@B@CBB<CCB?BBBCAAA?>>>BBCCBBBCB@>=:8><:>;9;A::7:=AA@>>>@@
@ATNG8:05154:03720
GATGGTAGTGTCATATGAGAGTGTGTACTCATTCGTTTCGGAAGAGACAGGTACGTTAATAGTTAATAGCGTACTTCTTTTTCTTGCTTTCGTGGTATTCTTGCTAGTTACACTAGCCATCCTTACTGCGCTTCGATTGTGTGCGTACTGCTGCAATATTGTTAACGTGAGTCTTGTAAAACCTTCTTTTTACGTTTACTCTCGTGTTAAAAATCTGAATTCTTCTAGGTTCCTGATCTTCTGGGTGTATCAGCGAGTATCTACCATCGATAACCTCGAGTCT
+
<AAC?BBBBBBBCCCCCCCBCCCBBCBBA@>>8=999)5<7@:CBBCCBB?BBBBB@D@BBBD@CACBCBBDABA=;;;;;*;A=@>@@9@AAB?BCFADC:;;BCCEAGHCCCCED@BCB>?>AECBCCCB@CCBD?C9::CBBBCBBBCBBBC@CCC@CC?B@BBCCCDCDB=A;;;;.;=B=;;;;;*;ABBC=AACBCAA@AA5;;;;*;;;;@=A=BA?;;;C@C?CABBBBCD@BBDG?AB@CBBACBBBDECCBDCC?B;;;AAA?B>ABA:::AA
@ATNG8:05156:03747
GATGGTAGGAGACACGTCGCACACGTACTCATTCGTTTCGGAAGAAGACAGGTACGTTAATAGTTAATAGCGTACTTCTTTTTCTTAGCTTTCGTGGTATTCTTGCTAGTTACACTAGCCATCCTTACTGCGCTTCGAGTGTGTGCGTACTGCTGCAATATTGTTAACGTGAGTCTTGTAAAACCTTCTTTTACGTTTACTCTCGTGTTAAAAATCTGAATTCTTCTAGAGTTCCTGATCTTCTGGATATGAGTGACTCGTGCTACCATCGATAACCTCGAGTCT
+
AACE@BBBADCBCDCCA;69?@DBBCCCAAAB@CBBF?BB:@,00*0@><<6=:5557<7;;<>7<8<:98==;9@<0////$/6(//999156//)/6:39;>>??BAA=A@BAA@@@<AAA<A:====867<=AA767:88=>>@@;;;@@>>>@:>>@=AA=A=A==;;;>>=8=99<<-<8=78888)7<<<<6<>><<:;;==68888,9///>6>5?@=C>>>???=@=@@@B;;6;=>:>A@@@:;:AAAA<<=@?>6606666:98387;999:///
@ATNG8:05163:03740
GATGGTAGCTCTGCTCTGACTCTCGTACTCATTCGTTTCGGAAGAGACAGGTACGTTAATAGTTAATAGCGTACTTCTTTTTCTTGCTTTCGTGGTATTCTTGCTAGTTACACTAGCCATCCTTACTGCGCTTCGATTGTGTGCGTACTGCTGCAATATTGTTAACGTGAGTCTTGTAAAACCTTCTTTTTACGTTTACTCTCGTGTTAAAAATCTGAATTCTTCTAGAGTTCCTGATCTTCTGGATATGAGTGACTCGTGCTACCATCGATAACCTCGAGTCT
+
CDCB?CBBBCCBBBBCCCCCCCCCBBBBCC@@?@CCC>CDAD@CCCCCECACCCCD@C?BBBC@DFCBBB>C>;?9?EEDE2CB?BBBB;@@@B=@BB@BE?<;;CDE@CCCCCCDD@BBA?B?CDCCBBBC@CCCC>BBBBBBBBCCCCBAAAA?BCC?BB@D?CABBBDDKIAC<<<;.<>C@;;;;;*<CCFD>CCDBCB@@@?8==@@0?@@BB?B@DD@BBBBBBC@C@BAABBB@CBCGCCDBBCCCBBAAA@:;;@AA?A:::A??<??BEBBBCCC
@ATNG8:05165:03707
GATGGTAGCTCTGCTCTGACTCTCGTACTCATTCGTTTCGGAAGAGACAGGTACGTTAATAGTTAATAGCGTACTTCTTTTTCTTGCTTTCGTGGTATTCTTGCTAGTTACACTAGCCATCCTTACTGCGCTTCGATTGTGTGCGTACTGCTGCATTATTGTTAACGTGAGTCTTGTAAAACCTTCTTTTTACGTTTACTCTCGTGTTAAAAATCTGAATTCTTCTAGAGTTCCTGATCTTCTGGGCAGACTCTCACACGCCTACCATCGATAACCTCGAGTCT
+
BBBB?BBBBBCCCCCCCCCCCDDCCCCCCBAA?AABA<AB<@>ACCCCCC?BBBBB?C@DBBB?B?CDDDDBBBC@AAA@@2@B?BBBD=ABBB@BCC@BB>A@@DDC@CCBBBCCC@BBC?B@CCCBA????CCDD?CBBCCCBBBCCCCBCBBB?@@>AB@B?BBCCCCCCC?CBBBB8A=B;:9999(9BAAB>AACCCCC@@?5;;;;*;ABAC@B@CC@CCCCCCC?C?>??BDC>@@CC>EBBCCC??@DDAAAC@CCC@C999B??<?@BBBCCBBB
@ATNG8:05170:03708
GATGGTAGCGCGACGAGCCGTAGACTCAGAAGATCAGGAACTCTAGAAGAATTCAGATTTTTAACACGAGAGTAAACGTTAAAAGAAGGTTTTACAAGACTCACGTTAACAATATTGCAGCAGTACGCACACAAATCGAAGCGCAGTAAGGATGGCTAGTGTAACTAGCAAGAATACCACGAAAGCAAGAAAAAGAAGTACGCTATTAACTATTAAACGTACCTGTCTCTTCCGAAAACGAATGAGTCACGATGAGAGAGCTCTCTCTACCATCGATAACCTCGAGTCT
+
55<=8<<@A<:95/77//)////--7:///)//<994.449@@AAAA9??<@<@AAABDC>+>8==888==:::<3:3925>>056167<==0>AA-0/@==>B@B=B=@B=A;;6:@?<;<<;;;?==;<444)4::;8::9:99//)/)//4.4:883333-378;;=7=B@BB=588==<5:??=::;;;*:A7::;??===?8>:;;::-56(75::9@EDB<?871727;<<0;;;8<<<77378<33387757..-4---../-(,,---22,2256887779
@ATNG8:05173:03705
GATGGTAGCATCATGCATATCTCACCAGAAGATCAGGAACTCTAGAAGAATTCAGATTTTTAACACGAGAGTAAACGTAAAAAGAAGGTTTTACAAGACTCACGTTAACAATATTGCAGCAGTACGCACACAATCGAAGCGCAGTAAGGATGGCTAGTGTAACTAGCAAGAATACCACGAAAGCAAGAAAAAAGAAGTACGCTATTAACTATTAACGTACCTGTCTCTTCCGAAAACGAATGAGTACTGCGTCTCACTCTCGCCTACCATCGATAACCTCGAGTCT
+
AACD?BCBBBAAB::;C@CBCABBB?BBH@@>@@00+04:89555=8;;=>:<@<7799:$74<9:>==B@@@=69<;;;;;$5;5:.555&5996;C>CBBB@A>A@BC@CBB?BCCABBB<;;CBBBCDD?DCAA=A??@AA??<@?B;;8;B???BAB?BBBBBB@9978@:6;===>58874355678%8=9=?AABAAAA<A=@@@?4;5;;;;;?AA??>?=10*/000+000)0<??CBABAAABBBCBAAACBBB?A@@<?989@7829<==>B@<<<
@ATNG8:05180:03724
GATTAGTATAGAGCTCTACATAGTACTCATTCGTTTCGGAAGAGACAGGTACGTTAATAGTTAATAGCGTACTTCTTTTTCTTGCTTTCGTGGTATTCTTGCTAGTTACACTAGCCATCCTTACTGCGCTTCGATTGTGTGCGTACTGCTGCAATATTGTTAACGTGAGTCTTGTAAAACCTTCTTTTTACGTTTACTCTCGTGTTAAAAATCTGAATTCTTCTAGAGTTCCTGATCTTCTGGCGCTCTGTCACGTCTGCTACCATCGATACCTCGAGTCT
+
BCA@BB;9;CBDCDAABJCGCCCDDBBBBA?AA@A<A@<A?::<CCDB@CEA:99:?BBBD?C?BBBBBAA@A;99989$8717==>3:BBB?BBB?A@299?=>A?BAAAAACD<A??;?<AADA>==?;AAAA:>;A>>>>@@@AAA>>>A;>??<AD<A<AA??>@=>>7:;@@@5@<A<@@AAA/A>99=0668///=66;:::::,;///=7=7?B>BB>>>>><@=B@@@AA:>>>=<==?>>=@@>>>?@:::===8=;669/--299--/==<
@ATNG8:05182:03727
GATGGTAGCTCGCTGATGATATCTCCATAAGATCAGGAACTCTAGAAGAATTCAGATTTTTAACACGAGAGTAAACGTAAAAAGAAGGTTTACAAGACTCACGTTAACAATATTGCAGCAGTACGCACACAATCGAAGCGCAGTAAGGATGGCTAGTGTAACTAGCAAGAATACCACGAAAGCAAGAAAAAGAAGTACGCTATTAACTATTAACGTACCTGTCTCTTCCGAAACGAATGAGTACTACTCTCAGAGACACACTACCATCGATAACCTCGAGTCT
+
A@CB@BABBABB=@@?ACAAAAABB@AAAAD@@@@@=@=@@AB?@?<?D<?==D>99:99$71<<;>8??==BB9@?;::;:$9<7<255,5<<8;@;D@@;>B?B@BA>A::5:AAACHECCCBCCDCCB@B:::=??ABBBBC?B@B::6:@@@ABBB@FC@@?A>AB@BCC>AABBD:<7949::::+;=:=;;;;97;;8=:=@AD<A7;8;:B?EAAABED:>8777*3;;8;<?@=CDC?>?BBBBBBDA=888=>8818888;:?<A:>=975775
@ATNG8:05186:03720
GATGGTAGCATCATGCATATCTCACCAGAAGATCAGGAACTCTAGAAGAATTCAGATTTTTAACACGAGAGTAAACGTAAAAAGAAGGTTTTACAAGACTCACGTTAACAATATTGCAGCAGTACGCACACAATCGAAGCGCAGTAAGGATGGACTATTGTAACTAGCAAGAATACCACGAAAGCAAGAAAAAGAAGTACGCTATTAACTATTAACGTACCTGTCTCTTCCGAAACGAATGAGTACATGAGATCTCGTGTGCTACCATCGATAACCTCGAGTCTACT
+
88:<8=;;;=>>;A<?>>?CCBBBCABBA?CCCBBBAC?BBB@A?<9<B9C>A?=;;777'7388889:77333(3345???+==8;2:9909BB=9;9@544545:544.4:;5;<;;==@@@B999CCBB>AA;;69??=?ABB?@;@00+00>:;6:<=8;5339837;2739499999299:485:;@.7745//.87333(.(.224050-./996;<;;;;;7;9;==5;::/73:?>>@C>?<?877;837328:55..2-----40526799:622222
@ATNG8:05197:03732
GATGGTAGTACATGATAGACGACACCAGAAGATCAGGAACTCTAGAAGAATTCAGATTTTTAACACGAGAGTAAACGTAAAAAGAAGGTTTTACAAGACTCACGTTAACAATATTGCAGCAGTTCGCACACAATCGAAGCGCAGTAAGGATGGCTAGTGTAACTAGCAAGAATACCACGAAAGCAAGAAAAAGAAGTACGCTATTAACTATTAACGTACCTGTCTCTTCCGAAACGAATGAGTACTACTCTCAGAGACACACTACCATCGATAACCTCGAGTCT
+
CBCB?CCBCCBCAA@BBBAB;;;CF@CCD?BAAA@@=B@CCCCDCF@BA<?;??:<<<<<+A=ACHCCBCBBBC>BBAAAAA0AC@D@CCD<CCCACCAAACC;;8;?BB@CBE@DEAA@@@@@CCFCBBBC@BCBC>BBBCEBCB@C@CBB?BCCCBBBC@CCBBBB?BF?BAA>ABBBB;=>?=@@@@@2@B?BBABBCBAB?B@BBCC@B?AAABC@A@@AAAD?C?CCC=A;;8;AAA?@?CBBCCCCBCCCCCCCCBBBC?B;;;A@@<@?ACCCDCBB
@ATNG8:05156:03765
GATGGTAGTATCTGTTACGAGAGCCAGAAGATCAGGAACTCTAGAAGAATTCAGATTTTTAACACGAGAGTAAACGTAAAAAGAAGGTTTTACAAGACTCACGTTAACAATATTGCAGCAGTACGCACACAATCGAAGCGCTGTAAAGGATGGCTAGTGTAACTAGCAAGAATACCACGAAGCAAGAAAAAGAAGTACGCTATTAACTATTAACGTACCTGTCTCTTCCGAAACGATGAGTACTGTATCTATGTGTGCGCTACCATCGATAACCTCGAGTCT
+
;;>?@C?A@;55955.5>@@BCCC@BCC@CCBB;;9;?B@AB?@?=??<??AAAAABBB2B@ECCABBBCCAC>CCCCDEF3A@<@:?<<5?>;5;;;;<@;:;:>8==8==>9=>@BA@?>==;;;>BBD<@@@@<@?><:<877*89>=>;??>==AA@;==;;=@;::39><7;<==39:;39<=<</8818;;;?@@>>;>:==;;181/66//*/<;<9==06.5>=4@998C@?<==>;;;>=>;;998=<;;;???;@88/<99)/)//:666==
@ATNG8:05156:03772
GATGGTAGTGTCAGTGCGCGTCGTCCAGAAGATCAGGAACTCTAGAAGAATTCAGATTTTACATCGAGAGTAAACGTAAAAAGAAGGTTTTTACAAGACTCACGTTAACAATATTGCAGCAGTACGCACACAATCGAAGCGCAGTAAGGATGGCTAGTGTAACTAGCAAGAATACCACGAAAGCAAGAAAAAGAAGTACGCTATTTAACTATTAACGTACCTGTCTCTTCCGAAACGAATGAGTACACATCGTCGTGTCGTGCTACCATCGATAACCTCGAGTCT
+
AC@@>@DCCCCCCBBCDCCCBBBBB@DCH?CCBBBC?B>BBCCCBC?BB?C@@>;0000)0>000A>>@BBBA9>?77899(37,7,7333$38838::=98822+2+2536550599:?CCCDCCBBBDBC?CCBB?BBBB??>=:??B@A?ABBBBCCC?CCCBBB@AA<@@@9????<8?::9:::::+;=:?;;;>==878)87998=5;5;@B@?=?BDABEC?B?BBC>CCC?BBBAABCCCDCC?=AADDAA@BBBBBB?B888BB>:>=@@@???AA
@ATNG8:05157:03794
GATGGTAGTAGTACACTAGTCATACCAGAAGATCAGGAACTCTAGAAGAATTCAGATTTTTAACACGAGAGTAAACGTAAAAAGAAGGTTTTACAAGACTCACGTTAACAATATTGCAGCAGTACGCACACAATCGAAGCGCAGTAAGGATGGCTAGTGTAACTAGCAAGAATACCACGAAAGCAAGAAAAAGAAGTACGCTATTAACTATTAACGTACCTGTCTCTTCCGAAACGAATGAGTACTGTATCTATGTGTGCGCTACCATCGATAACCTCGAGTCT
+
CCCC?CADCIICCBBBCCCCBBA@@<;95==BBBBC@C@CBE@@;;;;D@C@CD@@@CCD3C@AAACBBBBBBD>BBBCCBC5CCAD@EFF;FDDBAAACCECCC?B?CC@DCB?AAABIEGCCDBBBCBBA?A@@@=?BAAACAA?B@B@@=@<000>00-9@?=>?;?>88;8289AAA9899:?>@@@/>>;>>>>??BBB;@<AB??:=:=?CAA?A?A?BBD;?=?AC>???????AA@@AABAACB@>?AAABBD?>@B=D>==>:95;=888>=888
@ATNG8:05159:03759
GATGGTAGAGAGACTGTAGCGCACCCAGAAGATCAGGAACTCTAGAAGAATTCAGATTTTTAACACGAGAGTAAACGTAAAAAGAAGGTTTTACAAGACTCACGTTAACAATATTGCAGCAGTACGCACACAATCGAAGCGCAGTAAGGATGGCTAGTGTAACTAGCAAGAATACCACGAAAGCAAGAAAAAGAAGTACGCTATTAACTATTAACGTACCTGTCTCTTCCGAAACGAATGAGTACGATGAGAGAGCTCTCTCTACCATCGATAACCTCGAGTCT
+
CDDC@CBBCDCCBBBCCDCCBBBBB=BBB?BB;;;@<@>AAA??@E@CC?D?CCA?????.??@@@???><788+9<;9555$5:5:.555&5<<9><<;<>=<<8<8@@=ABA59;9900//7<9<<=;;;:C;;<;;:CBBBCC@C?A;:4:?>=?AAB?CBBBBB;?>49998?;;@>9>;=89::::+:=:==;=@>A@@:>7;;?A=B<??;;;?BBBAAAD?B@BAA9@9829@>>@?@@?977<;975=9:>>=?562322225556C;DAA55558
@ATNG8:05160:03771
GATGGTAGGAGACACGTCGCACACGTACTCATTCGTTTCGGAAGAGACAGGTACGTTAATAGTTAATAGCGTACTTCTTTTTCTTGCTTTCGTGGTATTCTTGCTAGTTACACTAGCCATCCTTACTGCGCTTCGATTGTGTGCGTACTGCTGCAATATTGTTAACGTGAGTCTTGTAAAACCTTCTTTTTACGTTTACTCTCGTGTTAAAAATCTGAATTCTTCTAGAGTTCCTGATCTTCTGGGTGCGCTACAGTCTCTCTACATCGATAACCTCGAGTCT
+
@?BB;CCC?CBBCCCCBABCCDCCDDCCBBCC@CCCC>DC@C?CCCBBBC?CCBAA@C=BACB?B>BBBCBBABA?CCCDD2AB=??BB>BBBB>B??8>@7>>?EED?AABBABAA7==@;A;???;;:8:;>A>>8;:A@@@@@@@AAA=<<>:??A=AA<A<===A@@A>>:?????5?<@;?????/?>=>>6==?::;B=<<07778(8::;B<@;??=BAAA??@;>;>>>@@D:==AA7<><>>AAAAA?????@A?A@<>>>AC;?9;>:::@>>
@ATNG8:05161:03790
GATTAGTATAGAGCTCTACATAGTACTCATTCGTTTCGGAAGAGACAGGTACGTTAATAGTTAATAGCGTACTTCTTTTTCTTGCTTTCGTGGTATTCTTGCTAGTTACACTAGCCATCCTTACTGCGCTTCGATTGTGTGCGTACTGCTGCAATATTGTTAACGTGAGTCTTGTAAAACCTTCTTTTTACGTTTACTCTCGTGTTAAAAATCTTGAATTCTTCTAGAGTTCCTGATCTTCTGGTGAGATATGCAGATGCTACCATCGATAACCTCGAGTCT
+
@??=AC?@?CCCCC@BACEICCBCCCCC9949:;;0;@;A?A@@CC@@>@CCCA?A<????=@?AABA@A@==5::797$3717:97,3<==7=<>;8:2899>AC9?=A===@@;?==5;5;>==>;;;9>B@@<@A@@>>>@AA>>>A;;;7;;><==9=:>>?;;;@BB788AAA6@;@:>>CCC/A>;=@4;66///;<7;8;CCB/D881/:5:+//7;766ABC<?<>>>:::,//67=@<?>>?D>==BBAA>::<7<///9=92727<///:77
@ATNG8:05174:03774
GATGGTAGTGTCAGTGCGCGTCGTCCAGAAGATCAGGAACTCTAAGAAGAATTCAGATTTTTAACACGAGAGTAAACGTAAAAAGAATGGTTTCACAAGACTCACTTTAACAATATTGCAGCAGTACGCACACAATCGAAGCGCAGTAAGGATGGCTAGTGTAACTAGCAAGAATACCACGAAAGCAAGAAAAAGAAGTACGACTATTTAACTATTTAACGTACCTGTCTACTTCCGAAACGAATGAGTACGTGTGACGTACGTGAGCTACCATCGATAACCTCGAGTCT
+
789=:=<CBBBBBB;66;;C>BBBC?9;9?@BBA>=8<+.....(-83::6:6;;@AABA=+:8===7733;;<<29355999(9:.554990;>>>:@>;;;;4//)/3//)///)/77774445;=<>655<8556?<;:>>@::9<@<9998???CBBBC?AAAABB>AE=??A498;<818=;6:8877'--(---28//-258'-(.6333'5-57;;C///;///5;6;5;==4800)//85566/////984344434:::BBB>B??@@@@8>;???CDDCB
@ATNG8:05178:03766
GATGGTAGAGTATCATGTGTATCTCCAGAAGATCAGGAACTCTAGAAGAATTCATATTTTTAACACGAGAGTAAACGTAAAAAGAAGGTTTTACAGGACTCACGTTAACAATATTGCAGCAGTACGCACACAATCGAAGCGCAGTAAGGATGGCTAGTGTAACTAGCAAGAATACCACGAAAGCAAGAAAAAAGAAGTACGCTATTAACTATTAACGTACCTGTCTCTTCCGAAACGAATGAGTACGAGAGAGCACACGTGTCTACCATCGATAACCTCGAGTCT
+
44995;CFCCBCCDCCCCCCECCBB>A@C@CBBCCB@C@BCCCCCD@CC?B?A?B:;;;;*;>CCCCCCFDCBB=BCCCGGG2CC?C6;;;.;@@@?CCBBBBBB?B?BC@BAA=CAC@ABCDCC@BECCCC?CCCC?BBBBBB?><@@BBB?BCCCCCCC@A@@BBB@AA<ABA9<<998*9=>9999999%9>;?:7:B@?AA:>:;@AA=@<?@B@@<@@@@AED@C?BBD>CBB?BCCCCCC@@@DDBBBBBBBBBBBBBBB@BAA=>==4828@>@@?::
@ATNG8:05179:03781
GATGGTAGTATCTGTCTACGAGAGCCAGAAGATCAGGAACTCTAGAAGAATTCAGATTTTTAACACGAGAGTAAACGTAAAAAGAAGGTTTTACAAGACTCACGTTAACAATATTGCAGCAGTACGCACACAATCGAAGCGCAGTAAGGATGGCTAGTGTAACTAGCAAGAATACCACGAAAGCAAGAAAAAGAAGTACGCTATTAACTATTAACGTACCTGTCTCTTCCGAAACGAATGAGTACACACTCTCATATGACACTACCATCGATAACCTCGAGTCT
+
CCBD@CCBB?A@AEGCCCCBBBCBB@CBD@DCBBBD?B?ACCCBBA?AA@C?CCCCCCCC2C?AAAAABBBBBB;CCCCCCC5CC?C=@@@9ACCACBBBCCCBB?B@CC@CBB?A@ABCCCCCCDDDCAAA?BBBC?BBBBBBCB@B@BBB@ADCBACCC=AACABB?CC??>?399998+9<<;>@@AA2<?;A889>??AA<@;@BAA5958ACCC?DCBBBDD?A>ABB<CED?BBBCDBBBABB?@AAA???BBBBBBBB@???ABBB>><???BB???
@ATNG8:05180:03795
GATGGTAGTGTCATATGAGAGTGTGTACTCATTCGTTTCGGAAGAGACAGGTACGTTAATAGTTAATAGCGTACTTCTTTTTCTTGCTTTCGTGGTATTCTTGCTAGTTACACTAGCCATCCTTACTGCGCTTCGATTGTGTGCGTACTGCTGCAATATTGTTAACGTGAGTCTTGTAAAACCTTCTTTTTACGTTTACTCTCGTGTTAAAAATCTGAATTCTTCTAGAGTTCCTGATCTTCTGGACAGAGTGTGCAGATACTACCATCGATAACCTCGAGTCT
+
8845.4<<;;5<<;;<A>>>DBBBC;95<@@@9@AA>5AA7;7;@@@D?B?=====;>75555.57;<<<<BBAA=>>?>?,9@::?BD=BBCC@BAB?BC?BBBB@A<BCCCACCDBCCC@C@FEBABCBB?BCBB@CCCCCDA@ACCCBBBCC@BBC?BC:;:;CBCBDCBB=B;;;;.;=A>BBBBB0A@@BB-000;AABAAB?BCCC5CBBCC?B?CB@CCDBB@@=@@;;<BBMA;;;?CAAABEF;;;BCCBBBCCCC?;;;BB;;;<AEDDBBBBA
@ATNG8:05185:03768
GATGGTAGTGTCAGTGCGCGTCGTCCAGAAGATCAGGAACTCTAGAAGAATTCAGATTTTTAACACGAGAGTAAACGTAAAAAGAAGGTTTTACAAGACTCACGTTAACAATATTGCAGCAGTACGCACACAATCGAAGCGCAGTAAGGATGGCTAGTGTAACTAGCAAGAATACCACGAAAAGCAAGAAAAAGAAGTACGCTATTAACTATTAACGTACCTGTCTCTTCCGAAACGAATGAGTACATAGATATACGTATAGCTACATCGATAACCTCGAGTCT
+
00<D@CCCCCDD@;;66>>>>>?CC<CCGABBBB@@?@>AA@@@CB?AB>B>??000@??0@:000CBBBCBBA;@9;;AAA0AB=@9@@@3@AA9B@?@@ABBC?C@CD@CBB?BCCDCABCCCB@@CCBB@C@@@?AA@@AA::8<@@@@?BAAABAAA@CDDCBB?BB9::A<@<8999*98829<<=?.:A=::8>AA@=?;?=@@??8<8;:@AA=ABBAABA@C@BBB=BBB=A:99AAABAAAABB>>>=A>>>@@888@?===88188=>>BBA;;
@ATNG8:05187:03781
GATGGTAGACACGTGTGCTCTCTCGTACTCATTCGTTTCGGAAGAGACAGGTACGTTAATAGTTAATAGCGTACTTCTTTTTCTTGCTTTCGTGGTATTCTTGCTAGTTACACTAGCCATCCTTACTGCGCTTCGATTGTGTGCGTACTGCTGCAATATTGTTAACGTGAGTCTTGTAAAACCTTCTTTTTACGTTTACTCTCGTGTTAAAAATCTGAATTCTTACTAGAGTTCCTGATCTTCTGGAGATACACATGATACTCTACCATCGATAACCTCGAGTCT
+
<=DC@HDBBBBCBBB::9>>DBCABA@@ABBCBCIMG@@@=@=@A@CBBB?BCB?><?99:BG@B?ACCCCABBC=?????.??8>89977===5=8C>AA?@>??BB?BCB@?>>><AAC=A<@??==;;;>AAAA<==?A??><=>?BBA=<=8:;:7;;4;;>=>AABAAA7;;BKG5@=?7;;AAA/@@@DD7:;??A>>:;;;;;:;,;///=4=476,//<<==A@=B;>>@A@@<>>>=AA>=>@?@A@;;;;;@?>BD=B:336--)-)-666<===
@ATNG8:05190:03795
GATGGTAGCGCGACGAGCGTAGACCCAGAAGATCAGGAACTCTAGAAGAATTCAGATTTTTAACACGAGAGTAAACGTAAAAAGAAGGTTTTACAAGACTCACGTTAACAATATTGCAGCAGTACGCTCACAATCGAAGCGCAGTAAGGATGGCTAGTGTAACTAGCAAGAATACCACGAAAAGCAAGAAAAAGAAGTACGCTATTAACTATTAACGTACCTGTCTCTTCCGAAACGAATGAGTACAGAGAGTACGATATGTCTACCATCGATAACCTCGAGTCT
+
:5?<7<=<AABAABCAAACBBCCDC>@:;7;A??;;7;<@@CBCBE@BC@B?AAAAAAAA2@>AA??>CCBBBD<@ABDEEE5BB>A5<;;.<AA=AFLDCCC@@=@>AB>AAC?BBAABBCCAA@BCCCAB?ABBA?BC???BAB=A?B;;8;DCBCBCC@ABBB??;?A<@B;1777777(7;;5>CCDC2??=@@@@@@?>?:>5;;==8=8==A??=?AABBBB?B@BCB>AAB599A???CCECC>>BCBBBBBA@====?;=:;;A;;5;====@F;;;
@ATNG8:05195:03762
GATGGTAGTGTGTCTCTGAGAGTAGTACTCATTCGTTTCGGAAGAGACAGGTACGTTAATAGTTAATAGCGTACTTCTTTTTTCTTGCTTTCGTGGTATTCTTGCTAGTTACACTAGCCATCCTTACTGCGCTTCGATTGTGTGCGTACTGCTGCAATATTGTTAACGTGAGTCTTGTAAAACCTTCTTTTTTACGTTTACTCTCGTGTTAAAAATCTGAATTCTTCTAGAGTTCCTGATCTTCTGGGATGTGTGCGCAGTGCCTACCATCGATAACCTCGAGTCT
+
==>D@BBBB@?@BCCCCCCCDBBBBDFCBBCC?BCDC>BB?B?BBCCDCDAAABCCACACBBBAGICCCGBBBDEACCCCBB*AB>B:;:.;@@@4;9@>@C@DCCBBC@CBCCCCBC?AAD@D@CCCCBBBB>ABBB?BBCFBBBBCCCCCCBA?<?@@<00+0?@@DCCCCCC>A;;;;.;=C>;;<;<;%9ABCD:;;CDDCFCCCACCCD5D@AAB@A?BB?BBBBCCC@C@BBBBA@=>:;;0<;<;;BBBCCDBCBC@CBD>@;;;@@?9@<??CCCBBB
@ATNG8:05195:03788
GATGGTAGTGTCAGTGCGCGTCGTCCAGAAGATCAGGAACTCTAGAAGAATTCAGATTTTAACACGAGAGTAAACGTAAAAAGAAGGTTTTACAAGACTCACGTTAACAATATTGCAGCAGTACGCACACAATCGAAGCGCAGTAAGGATGGCTAGTGTAACTAGCAAGAATACCACGAAAGCAAGAAAAAGAAGTACGCTATTAACTATTAACGTACCTGTCTCTTCCGAAACGAATGAGTACTGTATCTATGTGTGCGCTACCATCGATAACCTCGAGTTT
+
<<:@>AABCH?A?@CBBBCCIEABB?C;;199999;8=7<<BA=AC?BB?B@AA@::::-9<@@AAABBCBBA8@@;;;;;*;>;>5999*9>A9<@=<;?@BB?B?BA?B@@=@BACDCCCCCAAACCCC@CCCC@@??BBA??<@@CAA?ADBC@@AC?BCBBBB?BD?:::79:BCD=@@@>AFDCF3;;6;888?@@@@=B<?>>>=A=AACCB?BBBBBBC?C?BBE=B??;?AA@BC???BB???BAAA?==>=>ABB=>888>::4;5::><888-
@ATNG8:05197:03790
GATGGTAGCAGATGTGACAGAGCGCCAGAAGATCAGGAACTCTAGAAGAATTCAGATTTTTAACACGAGAGTAAACGTAAAAAGAAGGTTTTACAAGACTTCACGTTAACAATATTGCAGCAGTACGCACACAATCGAAGCGCAGTAAGGATGGCTAGTGTAACTAGCAAGAATACCACGAAAGCAAGAAAAAGAAGTTACGCTATTAACTATTAACGTACCTGTCTCTTCCGAAACGAATGAGTACGAGAGTCAGAGCAGAGCTACCATCGATAACTTCGAGTCT
+
>@A@<:=95555966;;;;>DCB@A>@DB@BBDB@@=@?@888---(-606089877888'7288;;;888778/3355555$5<5:7>>=0=9<8><00)099:;8:68848;>+/0=0;:655://////72779:6///7799;7;5:/0)////86882433777433/7;;199900)0;>).----$-92---.799;::27255799=9>7;9B=@988?>?=?0//>3;//(/69688:C==88<@>?>::<::7777:6555595858C;A>>;=>=
@ATNG8:05197:03793
GATGGTAGTGTGTCTCTGTGAGTAGTACTCATTCGTTTCGGAAGAGACAGGTACGTTAATAGTTAATAGCGTAACTTCTTTTTTTCTTTGCTTTTCGTGGTATTTCTTGCTAGTTACACTAGCCATCCTTACTGCGCTTCGATTGTGTGCGTACTGCTGCAATATTGTTAACGTGAGTCTTGTAAAAACCTTCTTTTTTTACGTTTACTCTCGTGTTAAAAATCTGAATTCTTCTAGAGTTCCTGATCTTTCTGGACAGAGTGTGCAGATACTACCATCGATAACCTCGAGTCT
+
99:C@AACC@:;555559;9;;??@CBBBC;;:;CCC>BC@E@BBBBCAA=;;995.56;999)/)/77:<>?8;;65444444"4;;244555&49:>8=?@@8>C?B999@A;@@@@@;:;9>>>:>:?A@@AA;;4;;:;4;CB@A@;;99999::<<*00/)/9381::<655>55.555555$549.5555555"5:>>@0//0/6----/)/;;;(///55.5.5:54/////9)/)/9<4444(445.59<<<?;;;;;;<<<==5443444:><<>@=@@@@AABB
@ATNG8:05160:03813
GATGGTAGTGCGTGAGAGAGAGACCCAGAAGATCAGGAACTCTAGAAGAATTCAGATTTTTAACACGAGAGTAAACGTAAAAAGAAGGTTTTACAAGACTCACGTTAACAATATTGCAGCAGTACGCACACAATCGAAGCGCAGTAAGGATGGCTAGTGTAACTAGCAAGAATACCACGAAAGCAAGAAAAAGAAGTACGCTATTAACTATTAACGTACCTGTCTCTTCCGAAACGAATGAGTACGAGAGAGCACACGTGTCTACCATCGATAACCTCGAGTCT
+
>C:666==>D===>DECCCGDCA@@=BBB@BBAC;;7;>BACCCCC?BB?B?BBAAACDC+=6;;<BCCA@???889?@AAB2@>;=5;::&9EDBCCCDBBBCC?B?AA=@@@:@@@ABBGJCBBADCCCC@CCCC?:::AAABFAC@B;;8;@@@@A@B?BBBBBB?BB?BCD69:BBA;A@@<@@AAA2?A<??;;;@???;>;>>>?8=8=;;;;=@@@@ACHAD?@??9?@@<@@BAAAA????D::9AADBBBBA>=>A=@888??A8=8==<>>===
@ATNG8:05160:03837
GATGGTAGGCGTGTGAGTGTCTGCCCAGAAGATCAGGAACTCTAGAAGAATTCAGATTTTTTAACACGAGAGTAAACGTAAAAAGAAGGTTTTACAAGACTCACGTTAACAATATTTGCAGCAGTACGCACACAATCGAAGCGCAGTAAGGATGGCTAGTGTAACTAGCAAGAATACCACGAAAAGCAAGAAAAAGAAGTACGCTATTAACTATTAACGTACCTGTCTCTTTCCGAAACGAATGAGTACGATGAGAGAGCTCTCTCTACCATCGATAACCTCGAGTCT
+
CDCC@CA@<;;;CBCBCCBBBBBDD7CCE@CCCCBB@B?@@BB@;;8;B@C@A==000000%0*099:9:B<<@B6B499@@@/@@:?:@@@6@>A=B>>>ABA8858<AD:A878-8;===>>>B?@@C?>=@:??CD9;;<<999=8=8>>B?BBBBCAAA:??=?CD?BB?BB@:>>8888+9@>;@@AAA/>>=@>>>AA@AA:A=BB@@3617==<@<A??><888-88=AA:ACC?BBBBAAABB>>?D???@@=>=>>@@@A<@:::DDD<A<AAA@@>>>
@ATNG8:05184:03836
GATGGTAGTGTCATATGAGAGTGTGTACTCATTCGTTTCGGAAGAGACAGGTACGTTAATAGTTAATAGCGTACTTCTTTTTCTTTGCTTTCGTGGTATTCTTGCTAGTTACACTAGCCATCCTTACTGCTCTTCGATTGTGTGCTTACTGCTGCAATATTGTTAACGTGAGTCTTGTAAAACCTTCTTTTTACGTTTACTCTCGTGTTAAAAATCTGAATTCTTCTAGAGTTCCTGATCTTCTGGATAGCGACGCGATATACTACCATCGATAACCTCGAGTCT
+
<<>D@DCBBBCCCCC?BAACFCB@@A;44:9:49<AB=BB:=<??CCCCB?BB@;;856@A;:;;ADDDCBBBBA>@????*:::(499;28455.5:A;>>469;=>C?CCCBBBHEACBC@B?CCAAACCDACCCC?B;;<B;<7;CBBBFBBA<@?:8@@496;9:?@CCCD?ABBFJ<C<A=;;;;;*;CBBC8;;;;BBA@@@<@DCC1B999>:>;@@?9::::9B292999@@A:?@A=@EB99:BB::9;=9999:9>>::8>>?>=??@@==<??>
@ATNG8:05188:03836
GATGGTAGCGAGCGAGTGTGTATACCAGAAGATCAGGAACTCTAGAAGAATTCAGATTTTTAACACGAGTAGTAAACGTAAAAGAAGGTTTTACAAGACTCACGTTAACAATATTGCAGCAGTACGCACACAATCGAAGCGCAGTAAGGATGGCTAGTGTAACTAGCAAGAATACCACGAAAGCAAGAAAAAGAAGTACGCTATTAACTATTAACGTACCTGTCTCTTCCGAAACGAATGAGTACGAGAGTCAGAGCAGAGCTACCATCGATAACCTCGAGTCT
+
44:<8<====66:BCDEMBBBCA;;29::.9??AA@?C@@@@BBBF?AA?B?AAA;;;<<*999>77<0///9995;<<<<<,5;292;;;./994////:;=<<796//)///)/;99<BCBDBBBCCCBA<@;99455;:97//)/4:/405=><<<<>;CB;??B>BB?@@@8<8333(378333333$396:::@@<98849387//(/(/3<05.4?99:@@>A@DDD=BBB@>??B@?>>?BAAA?:::???BBABDA@=A967=;;/6/6<::9=::
@ATNG8:05202:03234
GATGGTAGTGCGTGAGAGAGAGACCCAGAAGATCAGGAACTCTAGAAGAATTCAGATTTTTAACACGAGAGTAAACGTAAAAAGAAGGTTTTACAAGACTCACGTTAACAATATTGCAGCAGTACGCACACAATCGAAGCGCAGTAAGGATGGCTAGTGTAACTAGCAAGAATACCACGAAGCAAGAAAAAGAAGTACGCTATTAACTATTAACGTACCTGTCTCTTCCGAAACGATGAGTACGAGAGAGCACACGTGTCTACCATCGATAACCTCGAGTCT
+
>;<<8==<9:6<==;666<666>>>6>>>466<<<<7<<@;::CCC?AA98-0/---999)81-----/6///:.///::::*<:5:4999+955.5;<<<?@>@:>754.949.4=:8999995559;4958444<058:?A?>>9::>:929<=;;7775:454==8==7==>74433.388378777'75+225555=55/5,228;/7279?>><??<<<<A=>6000+000/;<<=;;=>>>?ABB774:::;?7755-2222822+569997799;
@ATNG8:05207:03214
GATGGTAGAGTACAGTGTAGTAGACCAGAAGATCAGGAACTCTAGAAGAATTCAGATTTTTAACACGAGAGTAAACGTAAAAAGAAGGTTTTACAAGACTCACGTTAACAATATTGCAGCAGTACGCACACAATCGAAGCGCAGTAAGGATGGCTATTGTAACTAGCAAGAATACCACGAAAGCAAGAAAAAGAAGTACGCTATTAACTATTAACGTACCTGTCTCTTCCGAAACGAATGAGTACGAGAGAGCACGATATGTCTACCATCGATAACCTCGAGTCT
+
96A?:?>CCDCCBAAACCCCCDEDC@CCD@CCBCBB?B9;;C@@?B?BB?A?AA=99:::(:>BBCBBCBBBBB<??CCDCC5BB@BAEFH<CCH@CCBBBCCCD@C@CD?BBC?BBBABBBCEBBBCCCCC@DBBB@BBBBBBBB?B@C@@>@;;:?CCB?BBBAAA@BD?BBB:::BCA;A::4:AAAA3BF@B???AAAAA8;8;?AA3868ECCC>BB@A?AA=A>ABB=B??<???ABC?@?CBB@;??BBA@A=B>@@@A=B998@@@<@<@@@??888
@ATNG8:05211:03204
GATGGTAGTGTGTCTCTGAGAGTAGTACTCATTCGTTTCGGAAGAGACAGGTACGTTTAATAGTTAATAGACGTAACTTCTTTTTCTTTGCTTTCGTGGTATTCTTGCTAGTTACACTAGCCATCCTTACTGCGCTTCGATTGTGTTCGTACTGCTGCAATATTGTTAACGTGAGTCTTGTAAAACCTTCTTTTTACGTTTACTCTCGTGTTAAAAATCTGAATTCTTCTAGAGTTCCTGATCTTCTGGAGATACACATGATACTCTACCATCGATAACCTCGAGTCT
+
55CD@BBBBA955=;;;>=>969==;;;<<<@<?4::-44.47444999949:<959)55:;:>4>499555:55.5<.55;;;(444)499<2;<65.599999.5556=<9>?==;;;<=BAB?B?BBA@;;;B>AAAB8;<CCACDCCBBBBBBBB@CCC@AA>@5;;;;;CCBB?BBBBB7B?B?BCCCC5CABAE>CBBBBBBABB?CCCC5C;;;D?CAGEAAAAA@@C?C=@?ACCE?BAC?;;;;;A@AAA@@@BBBBB@A=@999A@@<@499A@?989
@ATNG8:05211:03239
GATGGTAGAGAGACTGTAGCGCACCCAGAAGATCAGGAACTCTAGAAGAATTCAGATTTTTAACACGAGAGTAAACGTAAAAAGAAGGTTTTACAAGACTCACGTTAACAATATTGCAGCAGTACGCACACAATCGAAGCGCAGTAAGGATGGCTAGTGTAACTAGCAAGAATACCACGAAAGCAAGAGAAAGAAGTACGCTATTAACTATTAACGTACCTGTCTCTTCCGAAACGAATGAGTACGATGAGATCTCGTGTGCTACCATCGATAACCTCGAGTCT
+
BABC@CCCCCCBBCBBCCCDECBBB>BCC@BBBCAA>A?AACCBBA@CD?B?BBA=====.>?BBBBBCDCAA?8=>:;;;;*;D>B>BBB<BGKEIBBBBBCCD?C>BB@CCD?BACBCCCCGBB@@@CCB@CBAA>ABAABB??<@@CAA?ACCBBCAA>ABBBBC?BA?A??<?ABCC=BAB?BCBCB9??;?DBCB=BBC@CACCBB?B?ABB@@=?BBCEDC?B?BAB=BBB@CCBBBBBBBBBBBBAAAA@??>>>?@@=B;;:@?@=@<@@@>>>@@
@ATNG8:05215:03230
GATGGTAGATATATGCACGCTCTACCAGAAGATCAGGAACTCTAGAAGAATTCAGATTTTTAACACGAGAGTAAACGTAAAAAGAAGGTTTTACAAGACTCACGTTAACAATATTGCAGCAGTACGCACACAATCGAAGCGCAGTAAGGATGGCTAGTGTAACTAGCAAGAATACCACGAAAGCAAGAAAAAGAAGTACGCTATTAACTATTAACGTACCTGTCTCTTCCGAAACGAATGAGTACGTGTGACGTACGTGAGCTACCATCGATAACCTCGAGTCT
+
CCBB?BB@@@;>C>CCC==<===5505=<8=?<==;9<+//:::<=9==9<8<39:9999(9<BBBBBBBDBBB=B:<<AAA0BB@B@CED;CBB?ABBCCC;;;8;=AA@<<9;??=>@@@A@CDCCCBCB@CBBB@BA@@@A;:8;@BBD?CC???BBB>AAA@=@=??9>=;;??>@?9;;<9>BCCC3BA>A@@@BB@@@=B=>>=@9<4;9BBC>AABBBBA00-0@@-00?6?=8<>=<<=?<<>BA@@@@@?@?@BAA=A=<<@<>;??A@?===>:
@ATNG8:05217:03236
GATGGTAGCGCGACGAGCGTAGACCCAGAGGATCAGGAACTCTAGAAGAATTCAGATTTTTAACACGAGAGTAAACGTAAAAAGAAGGTTTTACAAGGCTCACGTTAACAATATTGCAGCAGTACGCACACAATCGAAGCGCAGTAAGGATGGCTAGTGTAACTAGCAAGAATACCACGAAAGCAAGAAAAAGAAGTACGCTATTAACTATTAACGTACCTGTCTCTTCCGAAACGAATGAGTACAGAGAGTACGATATGTCTACCATCGATAACCTCGAGTCT
+
AAAB>B?@ACDBBBBCCCCCCCBBB>BBBB?BAA@@>@>A@CCCCC?CC?B@BBAAACCC3C?CAAACCCD>>>3<?:;;;;*;B>B=@@@7ACC?CACCCCCCC@CACC@BBC@CCCBBBDDAAACAAAAA?CACC?CCBCCCBB>A?A?@?@DCBBBCCAABACCC@DD?BBB@BBBBB:?@;9;=;==,00*/=>>CCBAB?B@DBBB?B?DCABB@???;???<@=@@?6=;;9;BDDDCCCCAAACCCCBBAAACCA@@@?B@@BBBB@B>B=8:>B>>
@ATNG8:05219:03237
GATGGTAGTATATCGCGTCGCTATCCAGAGATCAGGAACTCTAGAAGAATTCAGATTTTTAACACGAGAGTAAACGTAAAAAGAAGGTTTTACAAGACTCACGTTAACAATATTGCAGCAGTACGCACACAATCGAAGCGCATTAAGGATGGCTAGTGTAACTAGCAAGAATACCACGAAAGCAAGAAAAAGAAGTAACGCTATTAACTATTAACGTACCTGTCTCTTCCGAAACGAATGTAGCTAACTGTATCTATGTGTGCGCTACCATCGATAACCTCGAGTCT
+
DDBB?AABACCCDBBBCDCBCBBBC@CBCCCCCBB?B>AAFCCBB?BC@C@CBB:;:;:);>@CCDBDBBA@?9=>;;;;;';D=C@CCC9CCF@BBBBCCDBB?A@CC@CCC?BBBBCFCCBBBCDBBBC@BBBC@BAAA?@=@=@>@BB@BBBCCCBB?BBBBBB?BC?CCC@BA@AA:????B;CCD1BD?B7918?87=A1847=??6<78:<<=8B?==<<<6:79990854.4333776;69//////73333338333;<<6:33333339433385353
@ATNG8:05224:03222
GATGGTAGCGCATATCAGCCAGCCCAGAAGATCAGGAACTCTAGAAGAATTCAGATTTTTAACACGAGAGTAAACGTAAAAAGAAGGTTTTACAAGACTCACGTTAACAATATTGCAGCAGTACGCACACAATCGAAGCGCAGTAAGGATGGCTAGTGTAACTAGCAAGAATACCACGAAAGCAAGAAAAAGAAGTACGCTATTAACTATTAACGTACCTGTCTCTTCCGAACGAATGAGTACTGCGTCTCACTCTCGCCTACCATCGATAACCTCGAGTCT
+
BCBA>ACBBBCCCBBBDCC?BBCC>CCC@CCCC@@?@@BBCCCCD@CD=A>ACCCCCCC2C?AAAACBBBBBB>BBBDDDD2BB?B@DDD9BCFADCCBBCDCC?C?AB@CBB?BCCBCCCCCCCCDCCCC?CCBB@BBAAAAAB>B@C@@>@CCBCCCC=AAAACC?CC@BBB:99BBB;99:=@@@AA2AD=A887ACB@@;>:>AAG8;7;ACBD?BBCCBBB>A>AC?C??=?BBCCCCCBBBBCAAAAAACCBC?BBB?B???BAA?B?BAACBAAA
@ATNG8:05225:03221
GATGGTAGTATATCGCGTCGCTATCCAGAAGATCAGGAACTCTAGAAGAATTCAGATTTTTAACACGAGAGTAAACGTAAAAAGAAGGTTTACAAGACTCACGTTAACAATATTGCAGCAGTACGCACACAATCGAAGCGCAGTAAGGATGGCTAGTGTAACTAGCAAGAATACCACGAAAGCAAGAAAAAGAAGTACGCTATTAACTATTAACGTACCTGTCTCTTCCGAAACGAATGAGTACTGTATTATGTGTGCGCTACCATCGATAACCTGAGTCT
+
=<<<:===A=>>;;<>><BAA@B@<8;@>;<<@ABD@B>BA:99BD>@B>@<@@:4499:'96748AABB898D=AAB??>>+@@25.9@6@;;6:;9:@@@9:298<<:?AA<ABBBCCCDCCBDBBBBC@CCCC?BBEBBABB6>9<:713::::===9=<=8793//)///4;99;<644249====.;A188=<<@A>>;>=;;;><@<@@CCB?CD???BD@D=@AB<A@@;@?>>??AB@AAA>A9::?;>>@A>>>:>;878574:8===><;6
@ATNG8:05226:03225
GATGGTAGTGCGTGAGAGAGAGACCCAGAAGATCAGGAACCTAGAAGAATTCAGATTTTTAACACGAGAGTAAACGTAAAAAGAAGGTTTTACAAGACTCACGTTAACAATATTGCAGCAGTACGCACACAATCGAAGCGCAGTAAGGATGGCTAGTGTAACTAGCAAGAATACCACGAAGCAAGAAAAAGAAGTACGCTATTAACTATTAACGTACCTGTCTCTTCCGAAACGAATGAGTACAGAGAGTACGATATGTCTACCATCGTTCGGTCAGAGTCT
+
@AA@>ACCBCCBBBBBCBBCCB;;;4:BC@DCBBDC@D@D?BBCLABA>A?CABAABBA2A?BBBCBCFCBBB=BBBBBBB3BB?BADEE144B8<=?C=88?B;><>?=>??;:::>>>AAABAA>===?<??AA;>>>DC>>><>8=?@;:;==<>>><@@@ABB?BD?BA=;<<//)/66/58888):<6<AA@@A@>>:><@@@@<A::;;??<????@@C=A=>:91900+000>>D=;;;=>>==>@?>?><;;@AA=B>>>@;;:5;==>AA===
@ATNG8:05227:03224
GATGGTAGTGCGTGAGAGAGAGACCCAGAAGATCAGGAACTCTAGAAGAATTCAGATTTTTAACACGAGAGTAAACGTAAAAAGAAGGTTTTACAAGACTCACGTTAACAATATTGCAGCAGTACGCACACAATCGAAGCGCAGTAAGGATGGCTAGTGTAACTAGCAAGAATACCACGAGAGCAAGAAAAAGAAGTACGCTATTAACTATTAACGTACCTGTCTCTTCCGAAACGAATGAGTACACACTCTCATATGACACTATCGATGGATCTGAGTCT
+
<<==:>>>?D>=CBDBBBCAAABBB;BA@=>@==00,/277:AAAE@CB?B?BBBABBAA2A>??>A>>??A@>9==A@@@@0@@<@<ACC9CCC?ABBECBC@A=??AA=AAA?BCCBCCCCDCCDCDGDD@AABG?BCBFC?@@@D@BBA>AAAAA@?@=>==??@<@A>>?=?B<<B==<;;<899::(8>8;;;BBCA@@=@>BBBC@B?BDDDD?BBDDDBB@B?AAA:@>@5999=?;;<@A??@BB?<;@EDCBA@@@CBBAA>ABBBBBBBBB
@ATNG8:05232:03231
GATGGTAGACACGTGTGCTCTCTCGTACTCATTCGTTTCGGAAGAGACAGGTACGTTAATAGTTAATAGCGTACTTCTTTTTCTTGCTTTCGTGGTATTCTTGCTAGTTACACTAGCCATCCTTACTGCGCTTCGATTGTGTGCGTACTGCTGCGAATATTGTTAACGTGAGTCTTGTAAAACCGTTCTTTTTCGTTTACTCTCGTGTTAAAAATCTGTAATTCTTCAGAGTTCCTGATCTTCTGGGATGTGTCGTAGTGCCTACCATCGATAACCTCGAGTCT
+
ACBA=ABBBB===CDCAB<DBBBEDAAAA;;;9;:9;3//,/6:9<>>>>9655<<7:7;;;<?A=AAAAABBBB@BCBBB2BA?BBDC>CCCC?BBB?AA8>=????8>>><B@@@<@=>:><@A@@@;;;=@??@7;;=>;:9?>>>>>>>>9748//(/5(/(-3....355.358::+80226====>*7555-557777>988;;999+9-----270776?>>:9959155779=7778>4;//-33-,-7---94977265336..).27777:955
@ATNG8:05234:03228
GATGGTAGTATCTGTCTACGAGAGCCAGAAGATCAGGAACTCTAGAAGAATTCAGATTTTTAACACGAGAGTAAACGTAAAAAGAAGGTTTTACAAGACTCACGTTAACAATATTGCAGCAGTACGCACACAATCGAAGCGCAGTAAGGATGGCTAGTGTAACTAGCAAGAATACCACGAAAGCAAGAAAAAGAAGTACGCTATTAACTATTAACGTACCTGTCTCTTCCGAAACGAATGAGTACTGTATCTATGTGTGCGCTACCATCGATAACCTCGAGTCT
+
@?@G?B<=>666<<<<><<<=>;;;:><?8?99:::2:8>;=??@C9@?291798>=??B1A>BA<@:?>===;3;<?>>@@1;B?C:DDD;CCG?BBCBHC@@@-0+0B:><<=@BCBCCAABCCBB@@@A=ACCC@B@@@CBAAAC@@<;8;CBBCBBC@EBB::9?A?:<><:><==A533327<<==1:A=B:;;>>===,/-/<<<5;6;=;;;=@@@BBBB@B>BAC==9847@@CCDCDBCCBA????;;==99<69;58///5532:492525222
@ATNG8:05200:03259
GATGGTAGTGTCATATGAGAGTGTGTACTCATTCGTTTCGGAAGAGACAGGTACGTTAATAGTTAATAGCGTACTTCTTTTTCTTGCTTTCGTGGTATTCTTGCTAGTTACACTAGCCATCCTTACTGCGCTTCGATTGTGTGCGTACTGCTGCAATATTGTTAACGTGAGTCTTGTAAAACCTTCTTTTTACGTATACTCTCGTGTTAAAAATCTGAATTCTTCTAGAGTTCCTGATCTTCTGGACAGAGTGTGCAGATACTACCATCGATAACCTCGAGTCT
+
;5@B9@CBBABBCDCDCCCCCCCCBCCDCBCB?B@?@<A@=A?BBBCCBB@BCDDD@D@CBBB?C@CCCDCBB?A<;::::$9>9<<=>6====:=?C@CE?BABDDD@BBCFECCDABBB?C?DCCIBCAA>ACCC@CCCCCCCCCCCCCBBBB?CBC=CC@D?AACBBBCCD?D9999-9=?;99999*:BBCCBBBBCDCCICE=ABAA0ABBCC@D@CC@BBCCDCC?C?CDCDDD<??B?DCDCBCCDDAAACFCCCBCC?C?>?@::5:?BCCCCBA@
@ATNG8:05200:03282
GATGTGAGAGACTGTAGCGCACCCAGAAGATCAGGACTCTAGAAGAATTCAGATTTTTAACACGAGAGTAAACGTAAAAAGAAGGTTTTACAAGACTCACGTTAACAATATTGCAGCAGTACGCACACAATCGAAGCGCAGTAAGGATGGCTAGTGTAACTAGCAAGAATACCACGAAAGCAAGAAAAAGAAGTACGCTATTAACTATTAACGTACCTGTCTCTTCCGAAACGAATGAGTACGTGTGCGACGTGTCTCCTACCATCGATAACCTCGAGTCT
+
AB;;;<BBBBCCCFCCCDBBBBD>DCC?BBBBBB?BCBBBBAA>BB?B@BBBABCCC3C>AAAABBBBCCC<AABCDDD5CC@C@CFD<CCB@CBBBCCB::7;@BB?ABA?CBC?AACCEDBBBBBBC@CBBB@@@AAAAAB?B@CAA?ACDDBCCC?BACAAA@BB>???5::@@@;@??>?AFFD/AA=A888@?@A@<@;A@@@<?<?@BAA>AAAA@A@;@<@AA;AAA=9::AAABBA==:;:D>>>>=>;;5;>>9>888>==8=:>>@>>>??
@ATNG8:05201:03299
GATATACTCGCTGATACACCCAGAAGATCAGGAACTCTAGAAGAATTCAGATTTTTAACACGAGAGTAAACGTAAAAAGAAAGGTTTTTACAAGACTCACGTTTAACAATATTGCAGCAGTACGCACACATCGAAGCGCAGTAAAGGATGGCTAGTGTAACTAGCAAGAATACCACGAGAGCAAGAAAAAGAAGTACGCTATTAACTATTAACGTACCTGTCTCTTCCGAAACAATGAGTACATAGATATACGTATAGCTACCATCGATAACCTCGAGTCT
+
<>66;BBA<:9//////99>80:68==BBBB?B=<@;;<5504;38.43833333$35:888333788818=88877'737(7/7777$39;,33:6887522'2457-..9(..2227-..873555555922,295555222'2+22847222855579663:96//(//906788:99;<233333$37/7;<=>?@??8>177;=8=9=<?>?=<87<555,2389939;,222255===;;;555622.///.---826--,977).).2742-..
@ATNG8:05205:03288
GATGGTAGCACGAGTCACTCATATCCAGAAGATCAGGAACTCTAGAAGAATTCAGATTTTTAACACGAGAGTAAACGTAAAAAGAAGGTTTTACAAGACTCACGTTAACAATATTGCAGCAGTACGCACACAATCGAAGCGCAGTAAGGATGGCTAGTGTAACTAGCAAGAATACCACGAAAGCAAGAAAAAGAAGTACGCTATTAACTATTAACGTACCTGTCTCTTCCGAAACGAATGAGTACGAGAGTCAGAGCAGAGCTACCATCGATAACCTCGAGTCT
+
??@B<@=CCBA?;<<;@<@AB@;;?<@CC@B;;<;;5;7;;CCCDD@CE@D?<;<BCCCC3B?AAA:::AAAAB=BBDCDBB1?A=A299949@A?@BBB59559459<=9><<9<BBCDFECCBCCCCBBB@BBBC?A????@AA<A?@;;:;GEDCCCC>AABCCC?BB?CFH9::BCD=A@?<?ACCC2>>=A===@AAA@<>:>>98188<<BAA>A@@?@CC?B@AAA<ABB@AAADFC@??BBBBBCBBBBBBB@;;@=9<///77:6>:>>>>>;;;
@ATNG8:05219:03279
GATGGTATGTGCACATGAGTGTATCCAGAAGATCAGGAACTCTAGAAGAATTCAGATTTTTAACACGAGAGTAAACGTAAAAAGAAGGTTTTACAAGACTCACGTTAACAATATTGCAGCAGTACGCACACAATCGAAGCGCAGTAAGGATGGCTAGTGTAACTAGCAAGAATACCACGAAAGCAAGAAAAAGAAGTACGCTATTAACTATTAACGTACCTGTCTCTTCCGAAACGAATGAGTACGATGAGAGAGCTCTCTCTACCATCGATAACCTCGAGTCT
+
CCCC<ABBCBBAABBBBDCCCCCCBACCB=ABCCBA<@@BCCBBBC@AA?A@BCBBCEDG5@?ACCCFHCCCCC>CCCCCCC3CC@I@CCC:BBC@CBBCBCCBB>B>BB>BBB>BCBBBBBCDECBBBBCC?DCCC>@?C?ABBB>A@C:9;:CCDCCCC?CCCBBB?AA?ACC<>>CBA:A9928AAAB3BC?BAABB@@??9<9<=>@6:4:@CCC@CCCBBCC?A?ABA<B@@>?BABCBBBB@BBC=>>BA@@BBBBBBC?B:::>>C<A<AAA>>>??
@ATNG8:05225:03284
GATGGTAGCTCGCTGATGATATCTCCAGAAGATCAGGAACTCTAGAAGAAGTTCAGATTTTTAACACGAGAGTAAACGTAAAAAGAAGGTTTTACAAGACTCACGTTTAACAATATTGCAGCAGTACGCACACAATCGAAGCGCAGTAAGGATGGCTAGTGTAACTAGCAAGAATACCACGAAAATGCAAGAAAAAAGAAGTTACGCTATTAACTATTAACGTACCTGTCTCTTCCGAAACGAATGAGTACACATCGTCGTGTCGTGCTACCATCGATAACCTCGAGTCT
+
;<>C@BCCAA;==A>@>;>;99;<<7;99.555554.45:;887//)/9)//+//8;:<<<);69996888/--8/----888)99494:::.999)/////778;=2524:74556:<99<65599;565666:@BBB>AABBBABB<A<@;929==8>????BBBBBC>?>799?8://///&//883//////#/7133,33=<:::1515;;;59377<55.4@@>>>=9<8399,773-4;:<<=888;;;A=???>==;8487>?9A998?8818<@?ABB888
@ATNG8:05227:03285
GATGGTAGTATCTGCACACTCTGTCAGAAGATCAGGAGCTCTAGAAGAATTCAGATTTTTAACACGAGAGTAAACGTAAAAAGAAGGTTTTACAAGACTCACGTTAACAATATTGCAGCAGTACGCACACAATCGAAGCGCAGTAAGGATGGCTAGTGTAACTAGCAAGAATACCACGAAAGCAAGAAAAAGAAGTACGCTATTAACTATTAACGTACCTGTCTCTTCCTAAACGAATGAGTACTATAGACTATCTGAGACTACCATCGATAACCTCGAGTCT
+
CABB@BEMCBBBABBEICGCCCDCCCCC@BBCCCC@CCBBBCCBC>AA>B@BBCCCBCC5C@BBBBCCCICCC=BB@@@@@0==9A4;;;.<CDACBBBCCC@?>@?BD@CBB>BBBBCBCCCCCCGCCCC@BEBB?BBBBBCBB?C@B?@<?CCCCCCC?BBBBBB@BB@AAA588>>=7?@@:@@?@@2AC?B?>>CCCBC>>:=?AA:>:>@BBB@::;BCCB?C@AAA<ACC?AACAABCCAAAACBBBAABBBBBAABD?C>>>BBB@B?CBBBC>>>
@ATNG8:05228:03250
GATGTAGGCGACATACATACGCGCCAGAAGACAGGAACTCTAGAAGAATTCAGATTTTTAACACGAGAGTAAACGTAAAAAGAAGGTTTTACAAGACTCACGTTAACAATATTGCAGCAGTACGCACACAATCGAAGCGCAGTAAGGATGGCTAGTGTAACTAGCAAGAATACCACGAAAGCAAGAAAAAGAAGTACGCTATTAACTATTAACGTACCTGTCTCTTCCGAAACGAATTAGTACGATGAGATCTCGTGTGCTACCATCGATAACCTCGAGTCT
+
BCBBBDCAE:99CEDFCCCBBBBB@CBB?AA@BC@C@CBDCBBB?CC@D?BBBBCBBB2@=ABAAAAAB???8?@BBBBB2BB?B?BBC<BCHBCCCCCCCFF@B@BD@BAA?ABBBBCCFCCCBCCCBA=AB994:AAABB?><@@CCC@@@?CCCCC>ABDBBB?BC@99:>AABBB=C??=;ABBB/>><>888ABBBA;D=AA881839<@::8:CCBBCF>B>ABB=BBB@D?BBBBBBCAAB>>A@@B@>>>>>=8807:337--)-)-997?>>>
@ATNG8:05234:03290
GATGGTAGTGTCATATGAGAGTGTGTACTCATTCGTTTCGGAAGAGACAGGTACGTTAATAGTTAATAGCGTACTTCTTTTTCTTGCTTTCGTGGTATTCTTGCTAGTTACACTAGCCATCCTTACTGCGCTTCGATTGTGTGCGTACTGCTGCAATATTGTTAACGTGAGTCTTGTAAAACCTTCTTTTTACGTTTACTCTCGTGTTAAAAATCTGAATTCTTCTAGAGTTCCTGATCTTCTGGGTCTCTCTCTCACGCACTACCATCGATAACCTCGAGTCTT
+
A=BB?B@DB;96@CCCCCCBBBCCCCBABA;<2:994,4:7<:=A=GCICAAAACB8;;:B@B8:9;BCBBA@@C@BBGED2DC@BCCE=A@AB?BDE@CD9;;@CCC@CCGBBBCB>A@B@C?CDC;;<BB=A@BB7;;AACCCCCDCCDAA@BACBB>BB@C@C@A@BAB;;5;A@@@7@?D?ABJJG5DDCCE=B00000>>>@;@@@@0@>?BB@B@BD?CCBB@AA?B?@A@BBC:<<CD?GGGCCA@;;;AABBBAA;;5;;:?=<<<@;997>0000+
@ATNG8:05236:03287
GATGGTAGTCTCAGATAGTCTATAGTACTCATTCGTTTCGGAAGAGACAGGTACGTTAATAGTTAATAGCGTACTTCTTTTTCTTGCTTTCGTGGTATTCTTGCTAGTTACACTAGCCATCCTTACTGCGCTTACGATTGTGTGCGTACTGCTGCAATATTGTTAATCGTGAGTCTTGTAAAACCTTCTTTTTACGTTTACTCTCGTGTTAAAATCTGAATTCTTCTAGAGTTCCTGATCTTCTGGGTCTCTCTCTCACGCACTTACCATCGATAACCTCGAGTCT
+
C;:6;><<ADECC;;;=>B>AAABB===CCAA>ACCC=BB>BADGCB@@E>@@@CB?C<@<:;44.44>:::==<7;;EEE3BB>??CE<;8;915;@<>>6997;0/)/77///==7;;=:=>>@A@=:77)/099979=@<>=;44444///884///6994:)-//////3;<7;;;>>05.5755555$5999A4;;<666:::;)///&/////,/5<?;;;;>6557<7;;9:9?8<:::,5===@9994949<>>00)/0)//:8:88)/)////6887
@ATNG8:05241:03283
GATGGTAGTGATACAGATCAGACACCAGAAGATCAGGAACTCTAGAAGAATTCAGATTTTTAACACGAGAGTAAACGTAAAAAGAAGGTTTTACAAGACTCACGTTAACAATATTGCAGCAGTACGCACACAATCGAAGCGCAGTAAGGATGGCTAGTGTAACTAGCAAGAATACCACGAAAAGCAAGAAAAAAGAAGTACGCTATTAACTATTAACGTACCTGTCTCTTCCGAAACGAATGAGTACAGAGATACGATATGTCTACCATCGATAACCTCGAGTCT
+
BCB>8::;/0/===@>>ADGCCBCC?BBA<@:9:;:09;@?BBBDC?DC=A<>?>33333$34:::>==<<@?A5<8>?<<<*:>;>2:99&5<<6<>;;;@;>C?B???<?BB?CCAABBCCBBBB@@@@B?BAAA?B????=995:=AAA@CBBBCBBC?B@@;@@900+0=80673333&3333377777$73/2:8>22.97(/*.378(/+/@CCC?CCCBBBB?B<??A;@>@<::9ACBBBDB@??CB???DDEE>>:716///<<<6;6>:;:><97
@ATNG8:05242:03281
GATGGTAGCACACGAGATCTCATCGTACTCATTCGTTTCGGAAGAGACAGGTACGTTAATAGTTAATAGCGTACTTCTTTTTCTTGCTTTCGTGGTATTCTTGCTAGTTACACTAGCCATCCTTACTGCGCTTCGATTGTGTGCGTACTGCTGCAATATTGTTAACGTGAGTCTTGTAAAACCTTCTTTTTACGTTTACTCTCGTGTTAAAATCTGAATTCTTCTAGAGTTCCTGATCTTCTGGGCAGACTCTCACACGCCTACCATCGATAACCTCGAGTCT
+
AABB@BDCBCCCCDABBCCCDCCCCBCBCBCC@CCCC>CDBC@BBCCCC@9<<@00,/3989@;@<=CBBBABCC?????>.>@;@999,9AAC@BBC?=<19983994888=BBBB@?:;:>:=>BAA>>>:<=AA186::888??;;<@A@@@<;;;<=>9==@==>CA@@@:==?@@2?;><>>DDF/A>899.767///86/6-///'....93825505<:978:9?<@@>>>A7;;>B7>::;=>;;;@@@BB@6::=76///6669D;AAAA@;::
@ATNG8:05246:03282
GATGGTAGTAGTACACTAGTCATACCAGAAGATCAGGAACTCTAGAAGAATTCAGATTTTTAACACGAGAGTAAACGTAAAAAGAAGGTTTTACAAGACTCACGTTAACAATATTGCAGCAGTACGCACACAATCGAAGCGCAGTAAGGATGGTAGTGTAACTAGCAAGAATACCACGAAAGCAAGAAAAAGAAGTACGCTATTAACTATTAACGTACCTGTCTCTTCCGAAACGAATGAGTACTATAGACTATCTGAGACTACCATCGATAACCTCGAGTCT
+
?:9;69<CBCDBCBCCDBBA;566<8=CD@CBBB;:9;?CBCCBBB>AC<@7<<@@?@@@,?;?=:?;BB<;;:28399=;9*=>6;2555&5;;7AA;@<@<:;4;5;:29==5::=<@?A;;;B@BA@@@?A99:@C???@@992;6::?=A???>?@;???<8927>87775;;788*3334:AABB+=>677;A7///;4847;<@8=8::?AA<???B?>>@B@BA@;@995:BA@ABEAA=>==676;@9999@@@@D=A989@=>9;<??EAA655
@ATNG8:05203:03300
GATGGTAGAGTACAGTGTAGTAGACCAGAAGATCAGGAACTCTAGAAGAATTCAGATTTTTAACACGAGAGTAAACGTAAAAAGAAGGTTTTACAAGACTCACGTTAACAATATTGCAGCAGTTCGCACACAATCGAAGCGCAGTAAGGATGGCTAGTGTAACTAGCAAGAATACCACGAAAGCAAGAAAAAGAAGTACGCTATTAACTATTAACGTACCTGTCTCTTCCGAAACGAATGAGTACACATCGTCGTGTCGTGCTACCATCGATAACCTCGAGTCT
+
;5569=>>DBBBA@AACCCGCCCBB@BCCABBBCCC@B@CCBBBAA>@B@B@CCA@ADCC1><?ABBAAADAA@;@>?@@@@,@@>@;AAB7BBC?IEBBA@<00+0:>@;@<@>@CAABB;<7<AACBBBC@DEEE@CAA@BBBD>?=?BB;????>@@@<@?????:;A>?>??AAABB=BA@<88;;<,=?;>?@::9==<3947=?>?D?BBBBB>ABBBCBB?B?BBK<?AC@AA@CCCDCCABBFBCCCCCCBBBBBBB@C;;;CBD?B?AACBA@@A
@ATNG8:05204:03332
GATGGTAGCAGACGTGACAGAGCGCCAGAAGATCAGGAACTCTAGAAGAATTCAGATTTTTAACACGAGAGTAAACGTAAAAAGAAGGTTTTACAAGACTCACGTTAACAATATTGCAGCAGTACGCACACAATCGAAGCGCAGTAAGGATGGCTAGTGTAACTAGCAAGAATACCACGAAAAGCAAGAAAAAGAAGTACGCTATTAACTATTAACGTACCTGTCTCTTCCGAAACGAATGAGTACCTCTCAGACGCTCGTCCATCGATAACCTCGAGTCA
+
ABCC@B>>B>BB==;<;>@@BBB?@<>>@=>@@A@@<@>ACCCDCF@CB?A=A@????@@'7,3;;<<ABCBBB833:====0>A=A7@@A7BCC?BBBBBBBBB?B@BB@CCC@CCCCDCCAA@;;:@@???BBBA@BBBBBBBB?B?C;;8:A????>??A?=><<7<@>==91773333&37715777:.8>555>>>>>>B=C<876>9>9>ABBB>?>B>>>B>?<=88/8--(--578;=8=?=B>>>>?@>@=<>=A@?;666)/)//677--,
@ATNG8:05217:03311
GATGGTAGTCTCAGATAGTCTATAGTACTCATTCGTTTCGGAAGAGACAGGTACGTTAATAGTTTAATAGCGTACTTCTTTTTCTTGCTTTCGTGGTATTCTTGCTAGTTACACTAGCCATCCTTACTGCGCTTCGATTGTGTGCGTACTGCTGCAATATTGTTAACGTGAGTCTTGTAAAACCTTCTTTTTACGTTTACTCTCGTGTTAAAAATCTGAATTCTTCTAGAGTTCCTGATCTTCTGGGTGTATCAGCGAGTATCTACCATCGATAACCTCGAGTCT
+
C9999=;;ABCCCCCB;9:>=C?CCCCC=BBB=ABBB=BB?CACCCCBCC@BBDBA=A<@<499(43=9<95;<<@7<@AAA2@?389@@8?<;:49AD=@A:9;>C?@=@ABBAA@@=@@C@D@CCCBA@AB?@@;;5;;;;AAA@@@BB@@?@E??@@@CD<@<?>>>@=CCDA9::EE7999@@@BBB0AA@AA8A@B;;:BCCD?BBBA,A>;;:=A=AA=@@BAABC?B@BAABBB6;:;<0;@ABCDBBCBB@AACCCCC@A@@@AAA>A?AAADBDBB
@ATNG8:05226:03332
GATGGTAGCACGACACGACGATGTGTACTCATTCGTTTCGGAAGAGACAGGTACGTTAATAGTTAATAGCGTACTTCTTTTTCTTGCTTTCGTGGTATTCTTGCTAGTTACACTAGCCATCCTTACTGCGCTTCGATTGTGTGCGTACTGCTGCAATATTGTTAACGTGAGTCTTGTAAAACCTTCTTTTTACGTTTACTCTCGTGTTAAAAATCTGAATTCTTCTAGAGTTCCTGATCTTCTGGACGACGCGCACTGACACTACCATCGATAACCTCGAGTCT
+
A>?>7;==B===>?CCDHG;99;ACCEECC:99;BBC>DF@J@BB:;;CA=@AA0000<>>AA=A?@CBBBBABB?BBBBB1BB>B>>>:?BAA@CBA>@?899:7>A>BBBCCDCC>A>@<@<??>=><<<8<>=>8>?A====B===>@?>?@6878;?>;@;;;;@@C@@@<=;;;;/::=9:;:::*::77707:;///=77;;=@@@,9///8383<<9><<::9<6<6=A??@B;>>>=B777:///<@:>>>>?>>>A=;;;>BBB;>;>>>>@AA>
@ATNG8:05230:03306
GATGGTAGACATATCGTACTCTCTGTACTCATTCGTTTCGGAAGAGACAGGTACGTTAATAGTTAATAGCGTACTTCTTTTTCTTGCTTTCGTGGTATTCTTGCTAGTTACACTAGCCATCCTTACTGCGCTTCGATTGTGTGCGTACTGCTGCAATATTGTTAACGTGAGTCTTGTAAAACCTTCTTTTTACTTTACTCTCGTGTTAAAAATCTGAATTCTTCTAGAGTTCCTGATCTTCTGGGCTGCGCTGATATGCGCTACCATCGATAACCTCGAGTCT
+
BBBA?ABBAABBBCCCBDCCCCCBCCCCCBA@?ADDE>BB>A>BBBBD??<?A?>?9?=@@AB?B@BBCBABB@?=?CCCD2AA=A@=</;??>?BBE@BB??@>CBB?AAAA?>@A7<;@<@=B?><>>>A=@@@@:><>>:9:>A::;A???@;?>=:=B=A<????BAA@@;@@@BA5A=A:7////'/633(--9---7::=8====.<DBA@=@<>=:=>@@???=A=?>@BAA:889;1;///<667;>>?>>>A@?@<????@@@<@=@@??>>>@
@ATNG8:05239:03324
GATGGTAGAGAGACTGTAGCGCACCCAGAAGATCAGGAACTCTAGAAGAATTCAGATTTTTAACACGAGAGTAAACGTAAAAAGAAGGTTTTACAAGACTCACGTTAACAATATTGCAGCAGTACGCACACAATCGAAGACGCAGTAAGGATGGCTAGTGTAACTAGCAAGAATACCACGAAAGCAAGAAAAGAAGTACGCTATTAACTATTAACGTACCTGTCTCTTCCGAAACGAATGAGTACAGAGAGTACGATATGTCTACCATCGATAACCTCGAGTCT
+
455>9==B>===A===<<<696@@>:A@A?B;;;BB5;5;>=999>:=?9=9?C::5CCC1A>BBBBBAA@ABC>BB=>>==+6626:>>>2DAA<ACAA@CBBB@D?BB<A;;49BAADDCCBBBDCCDCB>BAAA=000AA@AAC?B?AA@<??A?CBBB>A@?@@A;>?:<=;69;333(37733222&28355888::A<16/58//*/7<<A0;;;BBBBBB>@8<?<<@@@?BBB999@<<<<977<<;88=9<33375.222522238166522255
@ATNG8:05241:03305
GATGGTAGTGATACAGATCAGACACCAGAAGATCAGGAACTCTAGAAGAATTCAGATTTTTAACACGAGAGTAAACGTAAAAAGAAGGTTTTACAAGACTCACGTTAACAATATTGCAGCAGTACGCACACAATCGAAGCGCAGTAAGGATGGCTAGTGTAACTAGCAAGAATACCACGAAAGCAAGAAAAAGAAGTACGCTATTAACTATTAACGTACCTGTCTCTTCCGAAACGAATGAGTACTGCGTCTCACTCTCGCCTACCATCGATAACCTCGAGTCT
+
CCBC?BBBBCCCCCDDDCBCCCCCC?CCC@CBBA??>@ADDC??AC?CC<A?BBA>=>>>.?>CBBABBBBBBB<BAABCCD5CC@D8;;;6;AFIICCBB>@00-0<@@<CAC>@ABBBCDCCCBBBDBA@?ABBD?BABBAA@?9@=@?@=@BBBCCBB>AAADCC?AA?AAB?AA???8?@@;:::99.9A?A=<=ABB@@5:5;==>1838ABBB@CDBBBBB?B?BBC=CCC>AAACCCCCBBBBCBB???BBBBB?CCC?B9::CBB?B@BBABB99:
@ATNG8:05205:03371
GATGGTAGTGGAGACTGTAGCGCACCCAGAAGATCAGGAACTCTAGAAGAATTCAGATTTTAACACGAGAGTAACGTAAAAGAAGGTTTACAAGACTCACGTTAACAATATTGCAGCAGTACGCACACAATCGAAGCGCAGTAAGGATGGCTAGTGTAACTAGCAAGAATACCACGAAAGCAAGAAAAAGAAGTACGCTATTAACTATTAACGTACCTGTCTCTTCCGAAACGAATGAGTACCTCTCAGACGCTCGTCCTACCATCGATAACCTCGAGTCT
+
;?CC9:>://)/997//5<<;;<;99099;.5559:>9>;<><@@..*.:(-(-666888&3,3;;;9==@/0)/:////&5:49.55)555.5;;@565==5>;>?<@?@;@BADGBBBBCA@@CBBB>BCBB@BBBBBBBB?A?A:;9;CB@BA::6:===<?9?@>ACB>B<<:<5;::<@CDDD3A?38888>=>;<8;<AB;;8;=>>B::8:@A@ABB?A=???:?AEAHDDBCAB>ACB;;;AAAAB;;;=9===:A888==>9>6;;>@A@@=
@ATNG8:05214:03353
GATGGTAGTATATCGCGTCGCTATCCAGAAGATCAGGAACTCTAGAAGAATTCAGATTTTTAACACGAGAGTAAACGTAAAAAGAAGGTTTTACAAGACTCACGTTAACAATATTGCAGCAGTACGCACACAATCGAAGCGCAGTAAGGATGGCTAGTGTAACTAGCAAGAATACCACGAAAGCAAGAAAAAGAAGTACGCTATTAACTATTAACGTACCTGTCTCTTCCGAAACGAATGGTACTGTATCTATGTGTGCGCTACCATCGATAACCTCGAGTCT
+
CC??>ACCBCCBBBCBCCC:;;CCB@DDD>BBBB??;A;BBCBBBA?AA>A=AAB?@@@@0@@CCCCBBBCBAC;::;A@@@0@B;@2;;;.;AA?BBBCDDDCC?B?BC?BBB@CCBBBCCCCDDBBBBBB?A???<??ABAAAB5;6;;;6;BAABBBC?BBABCD?BC?:948==>?>58884779:;.:C=@@?A@DDCD:?;@AAB7;7;BCCC?BBAAACC?B=???8?AA=AA?BBBAABCCBBAABBCCCBCBC997:AAAA>?=A=AA@??;;;
@ATNG8:05224:03383
GATGGTAGTGTGTCTCTGAGAGTAGTACTCATTCGTTTCGGAAGAGACAGGTACGTTAATAGTTAATAGCGTACTTCTTTTTCTTGCTTTCGTGGTATTCTTGCTAGTTACACTAGCCATCCTTACTGCGCTTCGATTGTGTGCGTACTGCTGCAATATTGTTAACGTGAGTCTTGTAAAACCTTCTTTTTACGTTTACTCTCGTGTTAAAAATCTGAATTCTTCTAGAGTTCCTGATCTTCTGGGTGTATCAGCGAGTATCTACCATCGATAACCTCGAGTCT
+
BC@A@@CECCBBBCCHGBBBBBBCDDBBBB::8:BBC>BB@B>BBCCCCCAAAABB@B@ECBB@C@CDDCCCCCC?BBBA@2@@=BACC=BCCB@BFC@EF?@@BCCC@CCBBBBBB?BBB?A@DCBBBC@?>?BCC?CBBBCBBBDCBBBCCCCABBB@BB@C?BBCBBBCDE@CCCCC;C@B@BCCCC5CCCCC>CCCCCCB;;;5;;;;*;@@BB@B@CC@@@@CDCC?A?ACCDCA=AAFF>DBAB@@@BBBBBCBCCCCC@B;;;A@@<@<@ABAAAAA
@ATNG8:05239:03388
GATGGTAGTAGTACACTAGTCATACCAGAAGATCAGGAACTCTAGAAGAATTCAGATTTTTAACACGAGAGTAAACGTAAAAAGAAGGTTTTACAAGACTCACGTTAACAATATTGCAGCAGTACGCACACAATCGAAGCGCAGTAAGGATGGCTAGTGTAACTAGCAAGAATACCACGAAAGCAAGAAAAAGAAGTACGCTATTAACTATTAACGTACCTGTCTCTTCCGAAACGAGAGTACTATAGACTATCTGAGACTACCATCGATAACCTCGAGTCT
+
BBBB@CCCCCBBBDFCCCCCCBCBD@CCB@CB@@@B6:4;BB@@@C@DE@L@;:;A@DCF3C?BAACDDCC:::5:@AAAAA2AB?B?CCC<CKEACCCBCCDBA?B@CC?BBB?BAAABDEDBBBDCBBBC@CC@@>ABBBBBBB>B@BBB@BBBBACCB?ACCCCB@@B=>>?;??@@@9??;8=ABBB/??=A===ABACA:>;>B??5:4:?AAB@BBCBAAB7979BB>BCBBBBBBBBBBB@AAAAABC>>>>>AB>5;///;;;7;5;DD>>>A@
@ATNG8:05198:03432
GATGGTAGGACGAGCGTCTGAGAGGTACTCATTCGTTTCGGAAGAGACAGGTACGTTAATAGTTAATAGCGTACTTCTTTTTCTTGCTTTCGTGGTATTCTTGCTAGTTACACTAGCCATCCTTACTGCGCTTCGATTGTGTGCGTACTGCTGCAATATTGTTAACGTGAGTCTTGTAAAACCTTCTTTTTACGTTTACTCTCGTGTTAAAAATCTGAATTCTTCTAGAGTTCCTGATCTTCTGGGTCTACGCTCGTCGCGCTACCATCGATAACCTCGAGTCT
+
;5AA:B@@=@B@@@BBBBBBBCCC@BBBBCBB@BBCD>BB@B?@@AAACI@DBB;;6;=@DBC@B@BCCBB;:;E=A@CBB0;<8:CDD=CCCC@CFC@CD;;;CDCE@CBBBBCDD@AAA@D@F@@?BB@@<@@AA=BBBBCCBBBBAACADDC@@@@?CC@D?BBBBBBCBC@BGEED;CBC>BBBBB2BCCCC?BCCBAABBCC?CCBD2B@AAC@C@CCABBB@@@B?A?ABACCC=A@BB=BBBBCCCBBBBCBABABGC?B988A@@:@>@AABBBBB
@ATNG8:05202:03419
GATGGTAGAGAGACTGTAGCGCACCCAGAAGATCAGGAACTCTAGAAGAATTCAGATTTTTAACACGAGAGTAAACGTAAAAAGAAGGTTTTACAAGACTCACGTTAACAATATTGCAGCAGTACGCACACAATCTAAGCGCAGTAAGGATGGCTAGTGTAACTAGCAAGAATACCACGAAAGCAAGAAAAAGAAGTACGCTATTAACTATTAACGTACCTGTCTCTTCCGAAACGAATGAGTACTGCGTCTCACTCTCATATGACACTACCATCGATAACCTCGAGTCT
+
A@CC@CBBCCCCBBBBACCCCDBCE=CBB@CCACBB@A@DBB;;9B=???B?AB=;8;;<,<8<?=@????<;;7;/0/<<<*99698>>>2>??8>=A@=?@9:698@<7@@@699@@BBBDBDBBBBBBB?CC@A?@CCCBCCC?B?B;;8;BBBAAAB?BBAAAC?BB<??96<8887.777122225'2:05228=99985@6C>9>:>:@?@>><?==898>;=>BBD>CBB<>>@@@@AAAAACCCDCAAABBCBBBBBCACABB?A??==::3:3:=??ACCB
@ATNG8:05202:03430
GATGGTAGAGTACAGTGTAGTAGACCAGAAGATCAGGAACTCTAGAAGAATTCAGATTTTTAACACGAGAGTAAACGTAAAAAGAAGGTTTTACAAGACTCACGTTAACAATATTGCAGCAGTACGCACACAATCGAAGCGCAGTAAGGATGGCTAGTGTAACTAGTAAGAATACCACGAAAGCAAGAAAAAGAAGACGCTATTAACTATTAACGTACCTGTCTCTTCCGAAACGAATGAGTACACATCGTCGTGTCGTGCTACCATCGTTAACCTCGAGTCT
+
A?==9=====>=>>=<<<@@@>@@@9>>>:>?>B996;:995<<<=8==:=:53388788)86===444==88858==>>==*55.5.55506<?:A===??@==9=<==?AA=;>>C<@@CCCCBBBCBBA=A@@@?AABCBBCD?D?A::89BABB889?BBCBBB@BB>B@=58888<7=7708:==>/?C;>89==999:>:>>==8<;==BBB?BCCCBBC>B>ACG>BBB?BBBBBCEBEDC@@?BAABABBAAABDC?C??@B?E??;?A@B>==?
@ATNG8:05203:03401
GATGGTAGGAGACACGTCGCACACGTACTCATTCGTTTCGGAAGAGACAGGTACGTTAATAGTTAATAGCGTACTTCTTTTTCTTGCTTTCGTGGTATTCTTGCTAGTTACACTAGCCATCCTTACTGCGCTTCGATTGTGTGCGTACTGCTGCAATATTGTTAACGTGAGTCTTGTAAAACCTTCTTTTTACGTTTACTCTCGTGTTAAAAATCTGAATTCTTCTAGAGTTCCTGATCTTCTGGCGCTCTGTCACGTCTGCTACCATCGATAACCTCGAGTCT
+
BCCC>@@J?CBCBCBBBCCCCDDCCAAABCCD?C:994;B>B@CBBCDBB?ABAAA=@=@AAA?B@BBBBEBAAB?A@@@A2AB>ABCC<AACC@BAA=??;??BBBC?BBBCCCA><BBB8;7:<<::;;=;????:==>?<<///;<986578,52916949166957577852229=.=9=7;;>>>/?????9?>?>>B>==>;>AAA.=;;;?=B===:>@@@@??<?=AAA>>>;>>?8<<<<<<=??@>>>:///:=>7@889;??:><>@???BAB
@ATNG8:05204:03406
GATGGTAGCGCACACATAGATACAGTACTCATTCGTTTCGGAAGAGACAGGTACGTTAATAGTTAATAGCGTACTTCTTTTTCTTGCTTTCGTGGTATTCTTGCTAGTTACACTAGCCATCCTTACTGCGCTTCGATTGTGTGCGTACTGCTGCAATATTGTTAACGTGAGTCTTGTAAAACCTTCTTTTTACGTTTACTCTCGTGTTAAAAATCTGAATTCTTCTAGAGTTCCTGATCTTCTGGAGATACACATGATACTCTACCATCGATAACCTCGAGTCT
+
CCCC?C@BBBCCCCBCBBBCDDBCBCBBBB@@>@BBF>CD@C@CCFCCBC?BCDDD?C?CCCC>A>BBBBBBBCC?BBBBB1@A<@AAD=AB@A?ACD@DE@BA@CCCACCCCCCBC@BBC@D?CCCCAAAA>BDDE?BCBBCCBBBBCBBBBBB?CCC=AA@D>@@BBBCCBB?A@@@@7@=B=BBCCC5BBBCC>BBDCCCCCCB;@@@@0@AABCAC@CC@CBBABCC@C=@@BDDE>A@CACCCCBCBCCBBBBBACCCDC@B898AAC@D?AABBCBAA
@ATNG8:05206:03409
GATGGTAGTGTGTCTCTGAGAGTAGTACTCATTCGTTTCGGAAGAGACAGGTACGTTAATAGTTAATAGCGTACTTCTTTTTCTTGCTTTCGTGGTATTCTTGCTAGTTACACTAGCCATCCTTACTGCGCTTCGATTGTGTGCGTACTGCTGCAATATTGTTAACGTGAGTCTTGTAAAACCTTCTTTTTACGTTTACTCTCGTGTTAAAAATCTGAATTCTTCTAGAGTTCCTGATCTTCTGGAGACTACACATGATACTCTACCATCGATAACCTCGAGC
+
44;=9>BC@C=B<B>;;;;655;=<<<===::7:<<<6<<7<554555<<7;;=>>1515<<<7<:>666;;;=>:==@@@+;;469:>4<566.5572773//-6-/)/7777744.4:;.4.5955555439999.6555:9555:97977//)/9:59;6;7894599=9;6;5555&57<755555$55555)55;<;9;;5505<<<*;;<==7<8<=8<9999//)/5:::;9;38/,(,,,,,,,,7/55=55599:89493/////(/4///933
@ATNG8:05216:03430
GATGGTAGCATCATGCATATCTCACCAGAAGATCAGGAACTCTAGAAGAATTCAGATTTTTAACACGAGAGTAAACGTAAAAAGAAGGTTTACAAGACTCACGTTAACAATATTGCAGCAGTACGCACACAATCGAAGCGCAGTAAGGATGGCTAGTGTAACTAGCAAGAATACCACGAAGCAAGAAAAAGAAGTACGCTATTAACTATTAACGTACCTGTCTCTTCCGAAACGAATGAGTACGTGTGCGACGTGTCTCCTACCATCGATAACCTCGAGTCT
+
9:<<=BBBB@@@CAAACHDBBCCCC:>=B?B?@@>:5>=A;<====9<<:?9;<873333$339888:=::@A?8>?;9995$5<7<.55)5;;7=666<<>5626:==7<<<255:;=>@CCFCBCBDBC?B@@@6;:@AAABC?B@C;;6:@@??CCD?CCBBAA=AB>@@?88777/38;678;;;,7949::<5229958+../55;5;=ABB?BCBBBBB>B>BCC>BCC?999@?=<>879>?>?5588876642223555252;9>9>?@???AA
@ATNG8:05218:03410
GATTAGTGTGTCTCTGAGAGTAGTACTCATTCGTTTCGGAAGAGACAGGTACGTTAATAGTTAATAGTGTACTTCTTTTTCTTGCTTTCGTGGTATTCTTGCTAGTTACACTAGCCATCCTTACTGCGCTTCGATTGTGTGCGTACTGCTGCAATATTGTTAACGTGAGTCTTGTAAAACCTTCTTTTTACGTTTACTCTCGTGTTAAAAATCTGAATTCTTCTAGAGTTCCTGATCTTCTGGGTGCGCTACAGTCTCTCTACCATGATAACCTCGAGTCT
+
@@A<AACBBBBCBCCCCCCCCBCCCBBC999:CCD>BB?B?BBCDBBB@BBCCCBD?CBCC>B>AAADB@@@A=;;;;;*;?89<<@4@A@@?ABA?BC7;;:>==495@>@ABB?BBC?C?DCBBBAAA?BB>><?BBA=>>>@@@AA?=886:?A>AA<A<@><><@ABD;??@@A5A<@<@@AAA/AA;;;0666///985707>=>.>::77287896=///:::7>:>A;77;,//:=2<<@;;;:=>888=>>>@BB<AAAA@?5;5;=;;;;;;
@ATNG8:05219:03425
GATGGTAGTGATACAGATCAGACACCAGAAGATCAGGAACTCTAGAAGAATTCAGATTTTTAACACGAGAGTAAACGTAAAAAGAAGGTTTTACAAGACTCACGTTAACAATATTGCAGCAGTACGCACACAATCGAAGCGCAGTAAGGATGGCTAGTGTAACTAGCAAGAATACCACGAAAGCAAGAAAAAGAAGTACGCTATTAACTATTAACGTACCTGTCTCTTCCGAAACGAATGAGTACCTCTCAGACGCTCGTCCTACCATCGATAACCTCGAGTCT
+
DFBB>BBCBBBCCCFCBABCCCCCCACCD@CBBC:98;=ABA?@?B?AB=@=?ABBBCCB+=7BBBBBBBBBBC=A>;;;;;*;B9>5;;;&9EA=>CCB@@?>@<@?AB?B@@=@A@ADCEICCCCBCBBB@B@??;>=>>@@@@;@<@;;6:AA?AABC?AAA@@A=A@<@??9???=A:??@?CDDDD2??=A@@@BCC??;?<BAAA7:5:=A@@=@AAAABB?B@BBB>BBB?BBB???C@BBBBBB>AA=>>===8;;;5;888===8=9=D>=>BBA
@ATNG8:05219:03426
GATGGTAGTATCTGTCTACGAGAGCCAGAAGATCAGGAACTCTAGAAGAATTCAGATTTTTAACACGAGAGTAAACGTAAAAAGAAGGTTTTACAAGATTCACGTTAACAATATTGCAGCAGTACGCACACAATCTAAGCGCAGTAAGGATGGCTAGTGTAACTAGCAAGAATACCACGAAAGCAAGAAAAAGAAGTACGCTATTAACTATTAACGTACCTGTCTCTTCCGAAACGAATGAGTACACATCGTCGTGTCGTGCTACCATCGATAACCTCGAGTCT
+
BB;;:;@BBA9;:;@@@CBCCCBBC?DDC@B@@?@?4917>>=>8B<@?>A=<==98988$73??BBB?@>=?<5<<;;;;;$9;<<4555&5<<7>A<?ADBBA?B???<@CD@CAAABBCCDDDBBBCBB=BBCD?BBBBBBBF>B?B??=?CDDBAAC?BBBBBB?BB>@AA;??AAA=BAA=A??@@/@A<A@;;:??BB:>:=??>6:49=??@=@AABBBC?B???>:>BB?BBAA@BBBCCC@@>BBBB>?>@@@A@A=ABBBCB?;?5::?<<=?=
@ATNG8:05221:03444
GATGGTAGTTTATCGCGTCGCTATCCAGAAGATCAGGAACTCTAGAAGAATTCAGATTTTTAACACGAGAGTAAACGTAAAAAGAAGGTTTACAAGACTCACGTTAACAATATTGCAGCAGTACGCACACAATCGAAGCGCAGTAAGGATGGCTAGTGTAACTAGCAAGAATACCACGAAAGCAAGAAAAAGAAGTACGCTATTAACTATTAACGTACCTGTCTCTTCCGAAACGAATGAGTACACACTCTCATATGACACTACCATCGATAACCTCGAGTCT
+
<;;;;?==B>6?;>=<<<;;;;;<<8<A@:;665;;.61699::44.4<8:7<;//////$/3///6:;;555;18355555$5<7<.55)555.5555=><<<9<7:85:3718=770000<=;=??@????<::+00:00/<<6<5?9505====<;;5///9995==>==>7993//(.33(..333(36498:58858548488/.(/576:0928>777;;28.//;3999+/////;:7777876799558;3338894:;=<777(.(...75786
@ATNG8:05222:03405
GATGGTAGAGAGAGCTCTCTCATCGTACTCATTCGTTTCGGAAGAGACAGGTACGTTAATAGTTAATAGCGTACTTCTTTTTCTTGCTTTCGTGGTATTCTTGCTAGTTACACTAGCCATCCTTACTGCGCTTCGATTGTGTGCGTACTGCTGCAATATTGTTAACGTGAGTCTTGTAAAACCTTCTTTTTACGTTTACTCTCGTGTTAAAAATCTGAATTCTTCTAGAGTTCCTGATCTTCTGGGTCTACGCTCGTCGCGCTACCATCGATACCTCGAGTCTA
+
@?::.5:;;;;BCCBAAACGIFCCCCCCGCCC@BBBF>BB?B@ECCBBCC?AAA:84:;@@BB?B@CBBBBBBCB:=?BAA2BB>BCCB>BBBB@BBB;?A599:A>=8>@@@>@@?;A8868=EAAA???@<A@@@;<;>>668>=899@@///6:9><>@<@=>>=AAAA>=8;;;==3==B<A=@@@,=<777+--7---967:18888(67768594//+/65>;;;>E7;;ABAA;>?BD;;;;@@@AA@?@>>9;///;6933366679=966::776
@ATNG8:05228:03407
GATGGTAGCTATACGTATATCTATGTACTCATTCGTTCGGAAGAGACAGGTACGTTAATAGTTAATAGCGTACTTACTTTTCTTAGCTTTCGTGGTATTCTTCTAGTTACACTAGCCTATCCTTACTGCGCTTCGATTGTGTGCGTACTGCTGCAATATTGTTAACGTGAGTCTTGTAAAACCTTCTTTTTACGTTTAACTCTCGTGTTAAAATCTGAATTCTTCTAGAGTTCCTGATCTTCTGGGTCTCTCTCTCACGCACTACCATGATAACCTCGAGTCT
+
<=@B?B<A<BCBABCCCBBBCBBBAB>:;;50)...(--(-(-57::44.4>=<>5?4:8??<?@CBC??888;(/////&//3889:9(3333-38;48858888=7==B><<//(..--052-..35577999=C7:;AAAAA@@@@??>>>=187<7<><A=A@??:779:155:::2<;A<@====,77779+,(,,,,,25562688+8755:4927707787=;;5;5;;>???;>>??8;;;>>??>>>>>@@@?<:;6767<77169@@>>>@@;
@ATNG8:05229:03436
GATGGTAGCATCATGCATATCTCACCAGAAGATCAGGAACTCTAGAAGAATTCAGATTTTAACACGAGAGTAAACGTAAAAGAAGGTTTTACAAGACTCACGTTAACAATATTGCAGCAGTACGCACACAATCGAAGCGCAGTAAGGATGGTAGTGTAACTAGCAAGAATACCACGAAAGCAAGAAAAAGAAGTACGCTATTAACTATTAACGTACCTTTCTCTTCCGAAACGAATGAGTACCTCTCAGACGCTCGTCCTACCATGATAACCTCGAGTCT
+
ABBA<A@BCCCDCCCCCCCBBBBCC?AAD?@@CC9:;;?CDCCBBB?CC?C@CA@9888+339<BBBBC??>;3<<;;::*5:5>.999&5<;;<=BACCCBC@C@BB@BCC?BCB?AACCDCCDEB@@@@CBBC@CBBBCCBB@DAC@A=@A@@@@C@BBCDCC>AA?CBB=??<;;388;5;<<<=/>@<@B@>>>>>:7<5:766)/*/>@@@@BB>BCDE@B?BBB;ACC=??BBBBC?EBBBBBB???F@??B@BBC@C?<><<7==A>55599;
@ATNG8:05232:03432
GATGGTAGTATATCGCGTCGCTATCCAGAAGATCAGGAACTCTAGAAGAATTCAGATTTTTAACACGAGAGTAAACGTAAAAAGAAGGTTTTACAAGACTCACGTTAACAATATTGCAGCAGTACGCACACAATCGAAGCGCAGTAAGGATGGCTAGTGTAACTAGCAAGAATACCACGAAAGCAAGAAAAAGAAGTACGCTATTAACTATTAACGTACCTGTCTCTTCCGAAACGAATGAGTACGAGAGAGCACACGTGTCTACCATCGATAACCTCGAGTCT
+
CCBA?BFCCBBBCDDDCCBCBBBBD@DBB=BGDD999:@CCCDBBB@CB?A>ABCCCCCC2B=BCCCAAAACBF>BABBCEC5CHFI?DDD=CCGACBBBCCDCC@B?BB@CBC?CBBBCCCCBCCCCCCCB?BBA@:??AABBBC@C@C@?=?CCCBCCC?AAABBB@BB@BBB?AA@@@;75569::;;+;A<A>==ADBAA:>:=>AC7;7;ACBB@BBBBBBB?B?BBB>BDD?BAABCCBBABBA?>@ABBB@A@@@AAA<A;;:A==:;:>AA=<<>>
@ATNG8:05234:03408
GATGGTAGTATATCGCGTCGCTATCCAGAAGATCAGGAACTCTAGAAGAATTCAGATTTTTAACACGAGAGTAAACGTAAAAAGAAGGTTTTACAAGACTCACGTTAACAATATTGCAGCAGTACGCACACAATCGAAGCGCAGTAAGGATGGCTAGTGTAACTAGCAAGAATACCACGAAAGCAAGAAAAAGAAGTACGCTATTAACTATTAACGTACCTGTCTCTTCCGAAACGAATGAGTACACACTCTCATATGACACTACCATCGATAACCTCGAGTCT
+
;<>B@CCDBBCCECBBBDBDCCDDE@DBB@BBBABB7<9;CCCA@AGDD@C@CBBAAAAA0@;::9@@@@00/91//0////$5>8>.665'5<<9<B;@?>=::7:7;<7<CC78::9<CAABBBCCBCCC@BBBB:::BCDCBB?B@CCB?BAABBAAB?AAAABA?BB<??A?BAAAA;?66/7:::;+;=;887>?@A=>:><?<==6;6;?BAB@BBBAA@B?B=A@A=A??;?AAAABAB????==>@???B???BB??>?AAABAA?C=C@;<8>@9
@ATNG8:05235:03437
GATGGTAGTATATCGCGTCGCTACCAGAAGATCAGGAACTCTAGAAGAATTCAGATTTTTAACACGAGAGTAAACGTAAAAAGAAGGTTTTACAAGACTCACGTTAACAATATTGCAGCAGTACGCACACAATCGAAGCGCGTAAGGATGGCTAGTGTAACTAGCAAGAATACCACGAAAGCAAGAAAAAGAAGTACGCTATTAACTATTAACGTACCTGTCTCTTCCGAAACGAATGAGTACTACTCTCAGAGACACACTACCATCGATAACCTCGAGTCT
+
CDBB<BDDDBBBCCCCCCCCCCBD@CCC?CECCAA<A>BBCCBCC@BB@D@CCA999::)9?CCCCBBAB:97*7<:;;;;.;@?B=AAA8ADDBCCCCCCCA@>@@CC?BDD@CC??BCCCBCBBBCCCC@BABB?A>>>BBB>B?B@?=?CBCBBDB?CDCABB?BA>???799BBB;A==8====>/=A<A888@@@:;7:7;:@@<@<@AB??=?BBAADC<?=?BB>BBB?CCCCBBB?@BBABDDB;;;?>>>AB>>;>===@@A<A;>>???@??
@ATNG8:05240:03420
GATGGTAGTGTCATATTAGAGTGTGTACTCATTCGTTTCGGAAGAGACAGGTACGTTTAATAGTTAATAGCGTAACTTCTTTTTCTTTGCTTTCGTGGTATTCTTGCTAGTTACACTAGCCATCCTTACTGCGCTTCGATTGTGTGCGTACTGCTGCAATATTGTTAACGTGAGTCTTGTAAAACCTTCTTTTTACGTTTACTCTCGTGTTAAAAATCTGAATTCTTCTAGAGTTCCTGATCTTCTGGACAGAGTGTGCAGATACTACCATCGATAACCTCGAGTCT
+
;;>>@DCBB;99BBCB?CCCBCBB@995==598;@AC<AA=@=:;996=?:;A@;;;);89:9@;@=BBB==6626>:>>>>>+<<>6585>255>>9<6925949554=A=@BB@@@@@<?AA<@<AA@@AC;;6;BBB@IAAABBBBBBBBCCCCC@@AA@BC@C?BACCBBFCC@C;;;;6;>C=;<<<;*;;BCD8<;;:A@>==;.5555$9499=9=9>@;@AA;;:A=A?BBBBBC>@@I@CBDBA@@C@AAACBBBACCH@AAAABAA>A?ABCBBAAB
@ATNG8:05241:03442
GATGGTAGCGCACACATAGATACAGTACTCATTCGTTTCGGAAGAGACAGGTACGTTAATAGTTAATAGCGTACTTCTTTTTCTTGCTTTCGTGGTCTTGCTAGTTACACTAGCCATCCTTACTGCGCTTCGATTGTTTGCGTACTGCTGCAATATTGTTAACGTGAGTCTTGTAAAACCTTCTTTTTACGTTTTACTCTCGTGTTAAAAATCTGAATTCTTCTAGAGTTCCTGATCTTCTGGTAGAGCGTGCATATATCTACCATCGATAACCTCGAGTCT
+
<@<B:9800//99;>@CCCB@@BBCBBBBBBC?A???;@B?BADCCCCBB?B@@@@;@?AACC=@=@BBDBBBBB@BDBBB2@@>?ABD;@?BC@BCC@;:;BBA?BBBAAA@@=?BC?B?BDB@AAAA=@@=>9;;;0;<@A@ACDC???B>BBB?BC@E?A@@@EBBBC?BBCCC9C?C<?ADDC,?@;;;;.:@@>@ABBAA?BAAA2???AA>A@BB?AAAAAAA?B?>>?CCC?CCC@ABBBCB?????AA@???????B9::??@<A=AB???@88
@ATNG8:05243:03447
GATGGTAGTGTGTCTCTGAGAGTAGTACTCATTCGTTTCGGAAGAGACAGGTACGTTAATAGTTAATAGCGTACTTCTTTTTCTTGCTTTCTGTGGTTATTCTTGCTAGTTACACTAGCCATCCTTACTGCGCTTCGATTGTGTGCGTACTGCTGCAATATTGTTAACGTGAGTCTTGTATAACCTTCTTTTACGTTTACTCTCGTGTTAAAATCTGAATTCTTCTAGAGTTCCTGATCTTCTGGAGATATCATCAGCGAGCTACCATCGATAACCTCGAGTCT
+
<>CB@BBBBBAA??@>??DCCBBCCCCBBCBB?@@?A<BB?C896B@@<==@B:699A=555<7<9<<<>?====:==<<;(4905:<<26540/)/)//)/91//49997=<555:<<7<==7;7ACB@BBBA<@@;;:;GGFBBBCCBBBBBCBA=@@@=@A>B?BBAB@@@AB=?;;59.5.5499>>0<BCBC=B9999955555:::+:5555169>D?BBCEBAA?A=AAAAAA?@@@<@@AAABC@@AA;;;BBAB@@9@:9999929=BACBBBCC
@ATNG8:05244:03448
GATGGTAGTGTCATATGAGAGTGTGTACTCATTCGTTTCGGAAGAGACAGGTACGTTAATAGTTAATAGCGTACTTCTTTTTCTTGCTTTCGTGGTATTCTTGCTAGTTACACTAGCCATCCTTACTGCGCTTCGATTGTGTGCGTACTGCTGCAATATTGTTAACGTGAGTCTTGTAAAACCTTCTTTTTACGTTTACTCTCGTGTTAAAAATCTGAATCCTTCTAGAGTTCCTGATCTTCTGGTAGAGCGTGCATATATCTACCATCGATAACCTCGAGTCT
+
CDBB?CCCCAAADBEBEEDDCCBBBCCCCCBB?BBBC=CC?B?CCCDEEC=@@DDD@C=AAAA?C?CCCC@BBDE?@@@@@1?D?BBCB<ABAA>BCD@CC?AAACDC@CCCBBCDD?DCD?B?CCCCCBBB>BBCC?CBBBCCCCCBDBDC????CCD=BB?C<@@CCCBBBB;?:999-:=B=:::::*;C@BB>BBBBBCCBBD=AAAA0ACCCCADD@C?BCCCBBB@C@?@@CCC<@?B@BCCECCBBBBCCCCBBBBBA=@9:9?>=9?<?CDBBBBB
@ATNG8:05206:03452
GATGGTAGTATCTGTCTACGAGAGCCAGAAGACAGGAACTCTAGACGAATTCAGATTTTTAACACGAGAGTAAACGTAAAAAGAAGGTTTTACAAGACTCACGTTAACAATATTGCAGCAGTACGCACACAATCGAAGCGCAGTAAGGATGGCTAGTGTAACTAGCAAGAATACCACTAAAGCAAGAAAAAGAAGTACGCTATTAACTATTAACGTACCTGTCTCTTCCGAAACGAATGAGTACTACTCTCAGAGACACACTACCCATCGATAACCTCGAGTCT
+
//<<:<@B>6666==>BBBBBBEHH@CCB?AAA;;69177384986;;7;:>>?>>@>>,>:A@@BA@AA>?@8@>;:;;;':B<@4999*9?@=BCCCCCC;;8;?@@=@CB?CCCBCDCBCCCGCAAAB=@DBB@BBBBCC==9@>A9949=>A995>9;89:/0)//)/893:::::3:8817;;;;.;>8<=><0/--/(/(../6262559998<<@A==<171377*333-3887----668;===<<:8=>///....'.75589>;A;::?58533
@ATNG8:05206:03496
TATGGTAGTATCTGTCTACGAGAGCCAGAAGATCAGGAACTCTAGAAGAATTCAGATTTTTAACACGAGAGTAAACGTAAAAAGAAGGTTTTACAAGACTCACGTTAACAATATTGCAGCAGTACGCACACAATCGAAGCGCAGTAAGGATGGCTAGTGTAACTAGCAAGAATACCACGAAAGCAAGAAAAAGAAGTACGCTATTAACTATTAACGTACCTGTCTCTTCCGAAACGAATGAGTACTATCTCAGAGACACACTACCATCGATAACCTCGAGTCT
+
CBCC@CCBBBBCCCCCCCBCCCCBC?CCC@EABA996:?CCFCCBC@CE?B>ABC?@@AA1A@BCBABCEECCE;BB:9999*;C>B?CCB8BBB@BCCCCCC@@>@@BB@BBB?BBBBBBBBCCCCCDCCB?BCDD?CBBBBBBB?B@C???@BBCCBAA?BBBBBB?BB>?@?6;;;==7?BB?BCCCC3DD?BAAABCAAA586::::<@<@>BBB?B@@@ABB<@>@CD?CCC?AACCBBBBBBBBBBB@AABABAAAAA<A:::C>=8>::99?@9:;
@ATNG8:05212:03464
GATGGTAGAGAGACTGTAGCCACCAGAAGATCAGGACTCTAGAAGAATTCAGATTTTTAACACGAGAGTAAACGTAAAAAGAAGGTTTTACAAGACTCACGTTAACAATATTGCAGCAGTACGCACACAATCGAAGCGCAGTAAGGATGGCTAGTGTAACTAGCAAGAATACCACGAAAGCAAGAAAAAGAAGTACGCTATTAACTATTAACGTACCTGTCTCTTCCGAAACGAATGAGTACGATGAGATCTCGTGTGCTACCATCGATAACCTCGAGTCT
+
66>?9<<<<=>>@BB=>@@C:CC@CCB<CCBBBBABBAAA@@A5;:184=>BCCCCB+B9==<@???>>>>7=>//000'0/)/3888/88;6:;7;;>>AA7;7:>9===8=888>>>@@??????>><>@@@=AAAA>>>B=B<?>=:>A@>??;:7;C>>AC?BB?BBB?A=;::/9885;ABBB/@@7;;:;=;>;;5;<===A8=8=888@;888@@@@:=8=;<)/00*0=9==A@@@<<;===?;;;>=@:669>7<///9//)88<;<<<<@=
@ATNG8:05214:03454
GATGGTAGGCGACATACATACGCGCCAGAAGATCAGGAACTCTAGAAGAATTCAGATTTTTAACACGAGAGTAAACGTAAAAAGAAGGTTTTACAAGACTCACGTTAACAATATTGCAGCAGTACGCACACAATCGAAGCGCAGTAAGGATGGCTAGTGTAACTACAAGAATACCACGAAAGCAAGAAAAAGAAGTACGCTATTAACTATTAACGTACCTGTCTCTTCCGAAACGAATAGTACGATGAGATCTCGTGTGCTACCATCGATAACCTCGAGTCT
+
CC;97;>@<@BBCCCCCCCCB@@@C@GCC@CDGCBB?B@BCCCCAC?BC=A>BBCBCBBB1C@CDFCBBBBBB@8??99999*:C@C4;;;*:CD@FECCBCBB@<A@CA?B?@=@AABCBBBBBBCBCBCD@DDBB?CBB@BB??<@@B@B?BCCBBCCD?BBBCC@BB?BDE?AABBB=@@@@CCDDC3AC?AAABBCC@@<=:>?AA3849AAAA?BCBBCCD?C?CCD>CBA>???AABBBBBAAABBBBCCCB=<=@@<A;;;A@@=@<AA@@@???
@ATNG8:05217:03481
GATGGTAGTGTCAGTGCGCGTCGTCCAGAAGATCAGGACTCTAGAAGAATTCAGATTTTTAACACGAGAGTAAACGTAAAAAGAAGGTTTTACATGACTCACGTTAACAATATTGCAGCAGTACGCACACAATCGAAGCGCAGTAAGGATGGCTAGTGTAACTAGCAAGAATACCACGAAAGCAAGAAAAAGAAGTACGCTATTAACTATTAACGTACCTGTCTCTTCCGAAACGAATGAGTACTATAGACTATCTGAGACTACCATCGATAACCTCGAGTCT
+
<<=?;>=<<?:;@;99;;59555554:9<=@;9;@B=;::BBCBB@BB?B<>?>:9:9:)9:@ABBBCCCBBB898::;;;*;@=@=AAA3?@A@?;99DBBBC?BACD@B;;9;CAACCCDCCCBA<;;;5;@@??CCBA@?7829:?9979CFBBBCD?@?>A@@<??;?A><==777(57718>>>?/?K=>>=@@@@@B<@<@:::9>7//0>>?>A@@>??9=49>:8;5857CC>>>BBBBBBBBBB>AA?:::AAA@==0//;;;)708=???889
@ATNG8:05218:03469
GATGGTAGCGAGCGAGTGTGTATACCAGAAGATCAGGAACTCTAGAAGAATTCAGATTTTTAACACGAGAGTAAACGTAAAAAGAAGGTTTTACAAGACTCACGTTAACAATATTGCAGCAGTACGCACACAATCGAAGCGCAGTAAGGATGGCTAGTGTAACTAGCAAGAATACCACGAAAGCAAGAAAAAGAAGTACGCTATTAACTATTAACGTACCTGTCTCTTCCGAAACGAATGAGTACCTCTCAGACGCTCGTCCTACCATCGATAACCTCGAGTCT
+
;6CC;CCBBB@?@@AA@BCECCCBB>AAB=A;<;BB>A=@@BBBBB>BB;>=<>A;;;;;(:;B@<CB@BBA@?8@@;;;;;$9:5:4;;;0;?@;@BBCBBC@@=@@@@=AAA=?@BBDCDDBBBCCCABBACBAA<@AA@@@@@=A@CBB?BEFDJBBC@BCCCBA?BD?A??9?>==<5<=?:?CCCF3BB?????BB>AA7;7;==>5;5;;ABDACCBCCCC9;8;BB;B;:4:9A??AB=>??999CAA@@@?9738?>=C;;<>>@=B=AA@>>>>>
@ATNG8:05220:03468
GATGGTAGCGCGACGAGCGTAGACCCAGAAGATCAGGAACTCTAGAAGAATTCATATTTTTAACACGAGAGTAAACGTAAAAAGAAGGTTTTACAAGACTCACGTTAACAATATTGCAGCAGTACGCACACAATCGAAGCGCAGTAAGGATGGCTAGTGTAACTAGCAAGAATACCACGAAAGCAAGAAAAAGAAGTACGCTATTAACTATTAACGTACCTGTCTCTTCCGAAACGATGAGTACGATGAGATCTCGTGTGCTACCATCGATAACCTCGAGTCT
+
;556:>=<==555;666=@;;>BAA>BCD@CCBA@@<@=A@<;;<=9==9=558B?ABBB1A>B@@ABAAA@?=6>;95555$55.5.555&5<<7=666;====:>9<<:>5525<49;;66@;;;=>;;;7:><<8;;555;;;7=9@AA?==<<<<<<9?<:?;;7:94933.3898;1777132222$250555588955,2+255528355:99034;;::87=6;:;3;444===??:::3327222785...33.221555655538288776668
@ATNG8:05223:03499
GATGGTAGAGTATCATGTGTATCTCCAGAAGATCAGGAACTTCTAGAAGAATTCAGATTTTTAACACGAGAGTAAACGTAAAAAGAAGGTTTTACAAGACTCACGTTAACATTATTGCAGCAGTACGCACACAATCGAAGCGCAGTAAGGATGGCTAGTGTAACTAGCAAGAATACCACGAAAGCAAGAAAAAGAAGTACGCTATTAACTATTAACGTACCTGTCTCTTCCGAAACGAATGAGTACGAGAGAGCACACGTGTCTACCATCGATAACCTCGAGTCT
+
AA?:7::==566>>>=??>>===;;59990559;:8393//)///;>:>>:>:>===B==@+B?BCCIGGBBBCC<B@;9999$9>;@>=C>0B:989DDBBBB;;6:;>?@=AA?BBCBCCC;;;BBBABBB@CBBC>BAA;;9??9=4=94.4:;9:::?9@<<BBB>BB778C<AABBA<@?>;@AAAA3AA?B::9??;AA<A=AA@A<@7;;BBB?BCABBAA<@:???:>@@=AABBBB>>>@?@A9900;000<??AA@<@>>?A;;5;;????B@=>
@ATNG8:05226:03490
GATGGTAGGCACTGCGCACACATCCCAGAAGATCAGGAACTCTAGAAGAATTCAGATTTTTAACACGAGAGTAAACGTAAAAAGAAGGTTTTACAATACTCACGTTAACAATATTGCAGCAGTACGCACACAATCCGAAAGCGCAGTAAGGATGGCTAGTGTAACTAGCAAGAACCACGAAAGCAGAAAAAGATAGTACGCTATTAATATTAACGTACCTGTCTCTTCCGAAACGAATGAGTACTACTCTCAGAGCACACACCTACCATCGATAACCTGACTCT
+
4:=>=:658<:4554559<<656<;)5595;<<>A@8A:966===;7::5:5:;843333$37:::=?<:;:<;13355555$5949.555&5;;7565<::5555;534-333-34445<=;566<<;<:94//)---(-8-/////0:79:;9===;<8888<===43.3:,3.4:88;5///.;9;;)775556666222828555428,-----386666//(/(/9:5::;8888=<:::588::8989...89--.(.686./2555637433..-2-
@ATNG8:05226:03493
GATGGTAGTGTGTCTCTGAGAGTAGTACTCATTCGTTTCGGAAGAGACAGGTACGTTAATAGTTAATAGCGTACTTCTTTTTCTTGCTTTCGTGGTATTCTTGCTATTACACTAGCCATCCTTACTGCGCTTCGATTGTGTGCGTACTGCTGCAATATTGTTAACGTGAGTCTTGTAAAACCTTCTTTTTACGTTTACTCTCGTGTTAAAAATCTGAATTCTTCTAGAGTTCCTGATCTTCTGGAGATATCATCAGCGAGCTACCATCGATACCTCGAGTCT
+
4444.49;;45559555;;;56666=====<=04444(44397455//;;5///9:7;7<<<<5;6;<<<==;;;8<<===+=?:>;;;6><>A,//<2776444::5;<:;;:==>=BB;?333337977038796@956<555><<B;555:8;;;:>>9=5==95956<<7<5555&58>9<>><<(:@9;;3;><9?;65559====,=>>>;9=?AB@9999999:>:998:=<8<:9255555>;;;?=?>==>=BB=?BA?>>000*00::::0/
@ATNG8:05239:03450
GATGGTAGGCGTGTGAGAGTCTGCCCAGAAGATCAGGAACTCTAGAAGAATTCAGATTTTTAACACGAGAGTAAACGTAAAAAGAAGGTTTTACAAGACTCACGTTAACAATATTGCAGCAGTACGCACACAATCGAAGCGCAGTAAGGATGGCTAGTGTAACTAGCAAGAATACCACGAAAGCAAGGAAAAGAAGTACGCTATTAACTATTGACGTACCTGTCTCTTCCGAAACGATGAGTACCTCTCAGACACTCGTCCTACCATCGATAACCTCGAGTCT
+
CCDD;B=B@CCBB=>CBCCBAA;:505=D@CCDB@@=A?AAA@AA@=@A=A<@AB99999)9>AABBCAABACD>A@88888(9@;?3988(7<>>BB@CAAA@@<@=B>59//)/999:;::;>>>A?>;;5;;==8=<==>=88089=>B?@@?>>>>A=@@@ABB?BB?BBD???687)9>>:@1888,8:9>?>=>???A<A>@???<@>>=>>B=788;;;A<A;>??4>88888=888=@@>>>?BA@@@@@@@;>>><A:::=;:5;5;=?<===/
@ATNG8:05241:03460
GATGGTAGTATATCGCGTCGCTACCAGAAGATCAGGAACTCTAGAAGAATTCAGATTTTTAACACGAGAGTAAACGTAAAAAGAAGGTTTACAAGACTCACGTTAACAATATTGCAGCAGTACGCACACAATCGAAGCGCAGTAAGGATGGCTAGTGTAACTAGCAAGAATACCACGAAAGCAAGAAAAAGAAGTACGCTATTAACTATTAACGTACCTGTCTCTTCCGAAACGAATGAGTACTGTATCTATGTGTGCGCTACCATCGATAACCTCGAGTCT
+
BBCE@BBBCBBBGDCCCCCBBBBA=@AB>@BAAACICACCCBBBC?BB?B=@B@@<?==,=;??AADAA>9:9/9=;9555$5<7<.55)5<<9>DBBBCCBB@B@CBAFCC?BBBBCEHCBBBB@A@CC@CCCC?BBBFCCAA?B>AAA?BCBAA???@BBBBBB?9:49?>8?8;>>9<<8;8=>@@/>@<A678A=;;;<?=AA>?6;5;?ABB@CC???AA<@<?<<5=::3989AAA@ABBAAACBBBAAAAAAAAAA=CA>9655.7199=<9>A;
@ATNG8:05244:03496
GATGGTAGGAGACAGCGTCGGCCACGTACTCATTCGTTTCGGAAGAGACAGGTACGTTAATAGTTAATAGCGTACTTCTTTTTCTTAGCTTTCGTGGTATTCTTGCTAGTTACACTAGCCATCCTTACTGCGCTTCGATTGTGTGCGTACTGCTGCAATATTGTTAACGTGAGTCTTGTAAAACCTTCTTTTTACGTTTACTCTCGTGTTAAAAATCTGAATTCTTCTAGAGTCCTGATCTTCTGGTAGAGCGTGCATATCATCTACCATCGATACTCGAGTCT
+
@@;;;@>>::999///;:774;8;;45555;;><@@@@7@@<@7<;=@<@B8@:;49.94;4::5:7445::::;:466666'66(/////(/843-4995;<4333<88288888<<?;@>605/37...7662:;55-27757///;:;;;???@8;:@=A:050///88958548;>=C2A:=175556)377;;*------37==;;@@A*7795504)--4---355<:589///7+//<697779;78689;;///8785949<8989///66;8998
@ATNG8:05206:03546
GATGGTAGACATATCGTACTCTCTGTACTCATTCGTTTCGGAAGAGACAGGTACGTTAATAGTTAATAGCGTACTTCTTTTTCTTGCTTTCGTGGTATTCTTGCTAGTTACACTAGCCATCCTTACTGCGCTTCGATTGTGTGCGTACTGCTGCAATATTGTTAACGTGAGTCTTGTAAAACCTTCTTTTTACGTTTACTCTCGTGTTAAAAATCTGAATTCTTCTAGAGTTCCTGATCTTCTGGCGCGTATGTATGTCGCCTACCATCGATAACCTCGAGTCT
+
@:BC>BBCCCCDBBBA@D@C>666==<<=B;<8;DCC?CC?B?BCBCCAA>BACCD?B?BAAA?C>BBCCCCCBB7BB===+B?<A988'5>>?;@@A=@A79:AABB?AAAAAB@@:>=?<A=A===AAAA5:;BB:>=@@???@@===?=<<?1888<??=D>>;;;>;6765///@@2@9@6:::99,>BBCE7;;@:;;?>=>07778(8<==@=A=@@<??==>??=A<????::5:<=:???=<=???A@@@AAA<66623---33329-6;A>>>>>
@ATNG8:05208:03509
GATGGTAGTATATCGCGTCGCTATCCAGAAGATCAGGAACTCTAGAAGAATTCAGATTTTTAACACGAGAGTAAACGTAAAAAGAAGGTTTTACAAGACTCACGTTAACAATATTGCAGCAGTACGCACACAATCGAAGCGCAGTAAGGATGGCTAGTGTAACTAGCAAGAATACCACGAAAGCAAGAAAAAGAAGTACGCTATTAACTATTAACGTACCTGTCTCTTCCGAAACGAATGAGTACACACTCTCATATGACACTACCATCGATAACCTCGAGTCT
+
@BBB?BBCCABBBBBBBAAA=BDCE@CCB?CCDF;;;;?BEC;;6D?BB?B@CC@@@CCB2B<:::@@@@998B9=;?@===+@A;A4;;:*:;C>;;:CBABBB@B?BB?BBD?BC??BBBBCCCCBBBBC@BAAA?BBBBBBBB>A?ABB?BDBBBCDC?ACBAAA?CC?BAA?ABCAA57864:>ACB/@@<????@>>>B;>;===>5;5;=A??=?BCBCBD?B?BCC>BBB>ABBBBAAABC@;;AA??@AC??@CBBB?DAABBAA5938?>AA888
@ATNG8:05214:03507
GATGGTAGGTGCACATGAGTGTATCCAGAAGATCAGGAACTCTAGAAGAATTCATATTTTTAACACGAGAGTAAACGTAAAAAGAAGGTTTTACAAGACTCACGTTAACATTATTGCAGCAGTACGCACACAATCGAAGCGCAGTAAGGATGGCTAGTGTAACTAGCAAGAATACCACGAAAGCAAGAAAAAAGAAGTACGCTATTAACTATTAACGTACCTGTCTCTTCCGAAACGAATGAGTACGAGAGAGAGCTCTCTCTACCATCGATAACCTCGAGTCT
+
BCBB>A@@<@@@AFDDCCBBBBBCC?BBB=@@ABAA>A>@@DBCCC@DD?B@BAA=>>>>,@>CCCCCBBBBCC>BBA????0@A=A=ABB;BBC@CDCDCAB@@<?9?>><?A?BBBABCDDDDEDCCCBB?CCBB?BBCCAC??=@@DBB@BBBABDBC@BBBCCB@BB?BBB?BAAAA<A@@;==<<<<&:><@00/==?@A7;7:;==5;5;=BBB?BBBAABB6;6;@@9@??;??@@??BBBAACBBBBBBBA@;:;==:>7788>>:?=AA????@@
@ATNG8:05214:03524
GATGTAGTATCTGCACACTCTGTCCAGAAGATCAGGAACTCTAGAAGAATTCAGATTTTTAACACGAGAGTAAACGTAAAAAGAAGGTTTTACAAGACTCACGTTAACAATATTGCAGCAGTACGCACACAATCGAAGCGCAGTAAGGATGGCTAGTGTAACTAGCAAGAATACCACGAAAGCAAGAAAAAAGAAGTTACGCTATTAACTATTAACGATACCTGTCTCTTCCGAAAACGATGAGTACGAGAGAGCACACGTGTCTACCATCGATAACCTCGAGTCT
+
;;B===;;5;;;<<>>?>>>><?;5;BA6699?:;4;=??>@@?@@BB?B>@@?@@AAA3A=A@@774<<=<B;==>==>>)>@@D@C>>2>D@:@C6:9=99=3=59:5:;?;??CCDDCAAA@@@>??@<@ABA@BCAABAA@;A?@;;7:?>AA?==<000/9838=/74=6::<;;3;::6:BBBCD)AB?BE=?;>AB??;?<=;;9<>:888;9=4<65555726.----&-----2336662226222655589666553.3...333.3.35333...
@ATNG8:05221:03538
GATGGTAGAGTACAGTGTAGTAGACCAGAAGATCAGGAACTCTAGAAGAATTCAGATTTTTAACACGAGAGTAAACGTAAAAAGAAGGTTTTACAAGACTCACGTTAACAATATTGCAGCAGTACGCACACAATCGAAGCGCATTAAGGATGGCTAGTGTAACTAGCAAGAATACCACGAAAGCAAGAAAAAGAAGTACGCTATTAACTATTAACGTACCTGTCTCTTCCGAAACGAATGAGTACTGTATCTATGTGTGCGCTACCATCGATAACCTCGAGTCT
+
BBBC@BCCCBBBCDHCCCICCCCCD?BBB?CCCCBC@B?BBBBBBB<??@B?BACCACCC2A=ABCBBBBBBBB;@@;;;;;.;C?C@CCC<CCC@CCCCCCC998;@DD@BAA?BBBCCBCCCCCCCDBBB@AAAA=AAA@AA=?=??CAA>AAAA@@??<?A@@AB?AA?B:92:>9:929@??BCCCC1>?>B???BBBBB?B?BBBC?D?AACCD?BB>>=>=@B?DDD>CBA?BAAABBCBB???BBB>A@BBBBCBCBB?B:;;BBC<@=@BECCCCC
@ATNG8:05224:03501
GATGTGATACAGATCAGACACCAGAAGATCAGGAACTCTAGAAGAATTCAGATTTTTAACACGAGAGTAAACGTAAAAAGAAGGTTTTACAAGACTCACGTTAACAATATTGCAGCAGTACGCACACAATCGAAGCGCAGTAAGGATGGCTAGTGTAACTAGCAAGAATACCACGAAAGCAAGAAAAAGAAGTACGCTATTAACTATTAACGTACCTGTCTCTTCCGAAACGAATGAGTACCTCTCAGACGCTCGTCCTACCATCGATAACCTCGAGTCT
+
DDBBBDCCBBCEDCCCBCCCC?BBCB@@ACAA<@@CBCAABB?BC@D@CBB88888.9=ACBAB?>?A@?6==:::::*:A>B9@@@9ADIACCDCCBBBB=B=BB?ABA@CCA@BBCCCCCCCBBBB?CABB?B9:9BBBB@C@C@A>ADBBBBBB@BCBBBB?BC?889799@@@5>>?8>?AAB3BB@A;;;AAA@A:>:=AAA5;7;=AAB@@@@CCCD>A>BBD>BBA>ABBBBDC?B999A====?A@???<@@?;@778;::5:;?AA;;:AA
@ATNG8:05227:03536
GATGGTAGGCGTGTGAGAGTCTGCCCAGAAGATCAGGAACTCTAGAAGAATTCAGATTTTTAACACGAGAGTAACGTAAAAAGAAGGTTTTACAAGACTCACGTTAACAATATTGCAGCAGTGCGCACACAATCGAAGCGCAGTAAGGATGGCTAGTGTAACTAGCAAGAATACCACGAAAGCAAGAAAAAGAAGTACGCTATTAACTATTAACGTACCTGTCTCTTCCGAAACGAATGAGTACAGAGAGTACGATATGTCTACCATCGATAACCTCGAGTCT
+
>A;;05<A?A;96==ABCCBBCA@@7;CC@DCCC::9;@BABBBBH@BB?B@CCCBBBBB2A?ACABAAAAA@=@A<<???.=@;@399:*9AA>BBBABBAAD=F==>:=??;===B?====>===?>>><>>AA<?=>>AA??=?=A:><>CB>>>BA:>=BBAA>AB?BAC?A???@2:9<788888(8<4:;@A==>??=@<@@==8<;@>=>><@@=>:::;><@=>6<00,0@>=>A????A?@?>>>@@=>>CB=>=<?888@@A;>;>AAAA@@>
@ATNG8:05230:03507
GATGGTAGATACTCGCTGATACACCCAGAAGATCAGGAACTCTAGAAGAATTCAGATTTTTAACACGAGAGTAAACGTAAAAAGAAGGTTTTACAAGACTCACGTTAACAATATTGCAGCAGTACGCACACAATCGAAGCGCAGTAAGGATGGCTAGTGTAACTAGCAAGAATACCACGAAAGCAAGAAAAAAGAAGTACGCTATTAACTATTAACGTACCTGTCTCTTCCGAAACGAATGGTACTGTATCTATGTGTGCGCTACATCGATAACCTCGAGTCT
+
CBBB@CCG:;9@@BBAACCBBC@@@;;;9:CBBCAB?A?@@C@@?C@CE?B????@@@AA2A????ABAB@DCF>BA;;;;;*;B@C@GCG<BCFACCCCAAA;<7:>A@=ACC?CBCCCCCCBBBBBCBCB@BBBC?BBACBBBB?A?A@@=@DCABAAB=???ACC?BB?BBB>A@CDE>@::7888888%8>:8858<9<AB<>;>>?C5=6;;B@@<?AAAACC?B?BCD>AAA?BB@B?@@CCCBC:99A@AAAAAAAAACC?99870807;<<<;@>
@ATNG8:05235:03541
TATGTGGTGCACATGAGTGTATCAGAAATCAGGAACTCTAGAAGAATTCAGATTTTTAACACGAGAGTAAACGTAAAAAGAAGGTTTTACAAGACTCACGTTAACAATATTGCAGCAGTACGCACACAATCGAAGCGCAGTAAGGATGGCTAGTGTAACTAGCAAGAATACCACGAAAGCAAGAAAAAGAAGTACGCTATTAACTATTAACGTACCTGTCTCTTCCGAAACGAATGAGTACCTCTTAGACGCTCGTCCTACCATCGATAACCTCGAGTCT
+
CC;;;B?AAABBBA@@BACCBBDCCCD>CCBB?B?BBCCCCD@CC?@>?CCCCCCD1D?BBBCCCECCCC=B@99999*9B=C9@@@7@AB?CBBBCGG@?=??BB@CBD?AABBBBBBBCCCCAAAFAECBB?BAABBBCD@D@CBB?BCCBBBBA@CCC@?@???9?AA:=?999+999=ABBBC3CB?BAAAAAABB><7<=<<1616>BBC@CBBBABC7<8;AB<B@@=@AABCCC?AA@?CCDDBA@@ABC?DBB>=676=>?;A<@@???AAB
@ATNG8:05237:03518
GATGGTAGCGCACACATAGATACAGTACTCATTCGTTTCGGAAGAGACAGGTACGTTAATAGTTAATAGCGTACTTCTTTTTCTTGCTTTCGTGGTATTCTTGCTAGTTACACTAGCCATCCTTACTGCGCTTCGATTGTGTGCGTACTGCTGCAATATTGTTAACGTGAGTCTTGTAAAACCTTCTTTTTACGTTTACTCTCGTGTTAAAAATCTGAATTCTTCTAGAGTTCCTGATCTTCTGGCTCTCGTAGACAGATATACCATCGATAACCTCGAGTCT
+
CCA@<B@A@BEEECCCCCCCCCCDDBCCCCBB@BBBC>BB@C@BCGCCCC=BBDCC?C?BBBB@C?CCCCAAACC>>>>>>0>B?BBDD=BBBB@BCC>BB<@@ABCD?BBCCBBBC@CCC@C@DCCCCBBB>@@BC?CCBBCBCCCCDDDDBBC?BCC?DC@C<@@CCCCCCC@C999979<D;99999(9@@@F<ABCCCCCCBB;@@>@,@@AAB>B>BE@BBCCCBB?B?BCBBBD@B?A?ACAABCCCCDAAABBCDDD?B9::B>>:?>@ACCBBAB
@ATNG8:05239:03531
GATGGTAGGCGAGAGTGAGACGCAGTACTCATTCGTTTCGGAAGAGACAGGTACGTTAATAGTTAATAGCGTACTTCTTTTTTCTTTGCTTCGTGGTATTCTTTGCTAGTTATACTATCCATCCTTACTGCGCTTCGATTGTGTGCGTACTGCTGCAATATTGTTAACGTGAGTCTTGTAAAACCTTCTTTTTTACGTTTACTCTCGTGTTAAAAATCTGAATTCTTCTAGAGTTCCTGATCTTCTGGTGAGATATGCAGATGCTACCATCGATAACCTCGAGTCT
+
BCB@>A@@<AEDCB@BBDCCBBBBCDCCCB@@=@BAA=@@=@?BBCCCBB>@@BCC@C@CBAA?B?BBBA@@BBB@BBCDCA':99(337,3CBA?AA@;:98,9@@@CDA???BB>@A=F>?;>:>==>=>>><AAAC;@>@@>>@>>>???@<<>:??@=AA=C;A?=<<>B@@;>::99197=4666555%6=ACD:A<==ABB?:;5;===/>=>>A<A;==:=?<;;//,/699=@A@8;;?<?A>>>@@A>>>@@??>==<69///9996979=<<<:::
@ATNG8:05242:03517
GATGGTAGAGTATCATGTGTATCTCCAGAAGATCAGGAACTCTAGAAGAATTCAGATTTTTAACACGAGAGTAAACGTAAAAAGAAGGTTTTACAAGACTCACGTTAACATTATTGCAGCAGTACGCACACAATCGAAGCGCAGTAAGGATGGCTAGTGTAACTAGCAAGAATACCACGAAGCAAGAAAAAAGAAGTACGCTATTAACTATTAACGTACCTGTCTCTTCCGAAACGAATGAGTACACACTCTCATATGACACTACCATCGATAACCTCGAGTCT
+
;<==;@???===<;;;;=>>BBB?>;<;;8<:;;;:7=066:::<B=BB?B?ABBBCBBB.:45?995999555)5;55555$5949499;0555:=BB=<?;>=8?<?8808?:?@97:@BA@BA@B=A>@9=:992488:<:::4;9;??=BAABB@@@?@??>?=9=82;;819>//)///(//////#3717788;995404(----(-,32><@8AB=BAEE;?6=<>4:00*00;;>?<;<???:==:::=5555::<96:0///995;7:9883333
@ATNG8:05242:03518
GATGGTAGGACGAGCGTCTGAGAGGTACTCATTCGTTTCGGAAGAGACAGGTACGTTAATAGTTAATAGCTGTACTTCTTTTTCTTGCTTTCGTGGTATTCTTGCTAGTTACACTAGCCATCCTTACTGCGCTTCGATTGTGTGCGTACTGCTGCAATATTGTTAACGTGAGTCTTGTAAAACCTTCTTTTTACGTTTACTCTCGTGTTAAAATCTGAATTCTTCTAGAGTTCCTGATCTTCTGGCGCTCTGTCACGTCTGCTACCATCGATAACCTCGAGTCT
+
BBBB@C=CA=<===:::555:<<<8<<=@>?=:///;5::49499;;;<=9;;;;;8=:;;;;:?8<;;;;9@::;7?CDDE5:;:6<=>7<;;=:>5/+/;+///;;>;>BB>??BB<??B@C@CBBBCCCC?BDCD@ECDEEA@ABCDCBBCBB=@@B=@@?A?AACBBC?=><>>>>>2>7<555555$5;77>,//79<<555:.444&4;=<<<=<CC<BBBBBAA=@?A????@9;9;=AABBB@@CCCCCA;;:?::<600000:=:B@B@@?ABBB
@ATNG8:05246:03543
GATGGTAGAGAGACTGTAGCGCACCCAGAAGATCAGGAACTCTAGAAGAATTCAGATTTTTAACACGAGAGTAAACGTAAAAAGAAGGTTTTACAAGACTCACGTTAACAATATTGCAGCAGTACGCACACAATCGAAGCGCAGTAAGGATGGCTAGTGTAACTAGCAAGAATACCACGAAAGCAAGAAAAAGAAGTACGCTATTAACTATTAACGTACCTGTCTCTTCCGAAACGAATTAGTACTGCGTCTCACTCTCGCCTACCATCGATAACCTCGAGTCT
+
BB@@?BCCECBCCCBBCCCCBDCCC?CBB@@>=>00-0<@@ACDCD>AA?D=??A@@@@@.@=@ABBBBCBBBB??@@DDCC2CCAE?AAA9ACGACACCBBCBB?B?@@=@CC>AACABBCCAB@CDBBAD@CCBB=@@??@AFD@DACCB?BCBAACCC@BBBBBB?CC<???:>>:99,9>>;9999:(9A=B<>===A?><><AA>>:><A?BAA>@:::AAA>A=???8?BB?B@CDAAAAAABBBBBAABCCBBB?BAA<@:::AAA>A>BBBABB>=
@ATNG8:05198:03573
GATGGTAGAGTACAGTGTAGTAGACCAGAAGATCAGGAACTCTAGAAGAATTCAGATTTTTAACACGAGAGTAAACGTAAAAAGAAGGTTTTACAAGACTCACGTTAACAATATTGCAGCAGTACGCACACAATCGAAGCGCAGTAAGGATGGCTAGTGTAACTAGCAAGAATGCCACGAAAGCAAGAAAAAGAAGTACGCTATTAACTATTAACGTACCTGTCTCTTCCGAAACGAATGAGTACACACTCTCATATGCACACTACCATCGATAACCTCGAGTCCT
+
:;CC@CBBC;559995559555=99.56>8>>=BBB?C@CCDCCDC?AC?A?BBBBBBBB2B@CBBACBBBBB@8?>:::::*:A=A?CCC:CBB@DBCBDDBBC@B@BB?BBB@CCCCCCECCDDDCBBBC@BBBB@BBBBBCBB@C@BAA>ACCCCCCC?CAAACC?CC@89:>AABBD=A??<?AAAA3AB@@>==@@@@@;>:>AA@:=:>BCAB?AAAAABB<?=?AA;@BA>???CA99:???A@A<<//.///88666;68344;;;28485533..(.
@ATNG8:05206:03579
GATGGTAGCATCATGCATATCTCACCAGAAGATCAGGAACTCTAGAAGAATTCAGATTTTTAACACGAGAGTAAACGTAAAAAGAAGGTTTTACAAGACTCACGTTAACAATATTGCAGCAGTACGCACACAATCGAAGCGCAGTAAGGATGGCTAGTGTAACTAGCAAGAATACCACGAAAGCAAGAAAAAGAAGTACGCTATTAACTATTAACGTACCTGTCTCTTCCGAAACGAATGAGTACGATGAGATCTCGTGTGCTACCATCGATAACCTCGAGTCT
+
@ABCABBBB@A@BBBAABBBCCC@@?ACC@ED:9;C@D?ABCBBBC?CC?A>BBBAAAB@+96@:@A@CBBBCE>C@;;;;;*;B>B5:99&9:929A?BBBABD?D@BC@CCE?BBBBCDDCCCCCECC??<@@@@<@:::AA??<A?B;;7;@@BA@@D@CBBCCC?CC?BBB?BBBED>A9:5:BBBB3BC@B@>>>@@>><><AA>><><?ACCC?BBAAAAA=@=AAA<ABC>A?@?BCBBBBBCCBAAAAAC@@@>>>=:=AA??>><><>>>ABA@@
@ATNG8:05209:03568
GATGGTAGAGTACAGTGTAGTAGACCAGAAGATCAGGAACTCTAGAAGAATTCAGATTTTTAACACGAGAGTAAACGTAAAAAGAAGGTTTTACAAGACTCACGTTAACAATATTGCAGCAGTACGCACACAATCGAAGCGCAGTAAGGATGGCTAGTGTAACTAGCAAGAATACCACGAAAGCAAGAAAAAGAAGTACGCTATTAACTATTAACGTACCTGTCTCTTCCGAACGAATGAGTACTATAGACTATCTGAGACTACCATCGATAACCTCGAGTCT
+
;5<<9=>BCBB==666=>>A=CCCC@CCC?AA?@@?4;49?B@??B?BC@D@AA@=>;;<.=:?@BBBBBBBCC=@@;;;::*:A=C4;:;6;CEBGDCCBBCCC?B@BB@BBB?BBBBCBCCCCCDBBB@@;@A;;6;???ABAC?B?B@@=@BCCBCCC?DCCBBB@AA>ABA=@@BBB:>>B?BBDCC3BC@@878@??BC<><>>?A1818=AAB?BBBAAAA?A?BC?BCB@BBABCBBBBBBB;;;;=@@AA:99?>?:?:99ABC?B@?@?BB??@
@ATNG8:05213:03596
GATGGTAGTAGTACACTAGTCATACCAGAAGATCAGGAACTCTAGAAGAATTCAGATTTTTTAACACGAGAGTAAACGTAAAAAGAAGGTTTTACAAGACTCACGTTAACAATATTGCAGCAGTACGCACACAATCGAAGCGCAGTAAGGATGGCTAGTGTAACTAGCAAGAATACCACGAAAGCAAGAAAAAGAAGTACGCTATTAACTATTAACGTACCTGTCTCTTCCGAAACGAATGAGTACACATCGTCGTGTCGTGCTACCATCGATAACCTCGAGTCT
+
AA<;:;@BACCCCCCCCCCFDBBCC@CBB@BCBBBC@C@BBCEDCB?BC@C@A??::::::%;=@ABCBBCC>??9?A@ABBB5BE@C@CDD;DCG?EAABBBB998;?BB@BBD?BBCBCCCBDDCBBBBBB@CCCC<@ABBAAAC<@<@??<?CCFCCBB?AAACCC?CC?999>??CCC=B??<>BABB3BC@B777AAADC7?:??DE;>;>@BAA>ABBBBCC?B?BBA<ABB?BBCBBBCCCCCBB?BBBB>>>>?@BAA?B>>>ABB?A<AA@>>>@@
@ATNG8:05214:03553
GATGGTAGCGCACACATAGATACAGTACTCATTCGTTTCGGAAGAGACAGGTACGTTAATAGTTAATAGCGTACTTCTTTTTCTTGCTTTCGTGGTATTCTTGCTAGTTACACTAGCCATCCTTACTGCGCTTCGATTGTGTGCGTACTGCTGCAATATTGTTAACGTGAGTCTTGTAAAACCTTCTTTTTACGTTTACTCTCGTGTTAAAAATCTGAATTCTTCTAGAGTTCCTGATCTTCTGGACAGAGTGTGCAGATACTACCATCGATAACCTCGAGTCT
+
??AB:B::;ABBBBCCICCBBCCDDCBBCCED@BBBC=DD@D?BCBBDGCACDDCC?C?BCBB?B@DBCCBBA@A>;::::.:B@CCCC?CDBB?BCC?CE9;;ACCEAFCBBBCCC@CDC?B?CCDCCCCC>A?@@;@ABBBBBBBBCCCBBAB>@A@=@D?B?CBCDDCDBB>A;;;;.;>A>@AAA@*;;@A@;BCCCCHCCBB=A@A@0BABCEAGACB@CBCAA;:7;@BABCEE@@@A@CCCCCBBC@@@@BCBBABBC?B@@@B;;8;?BCCBBBCC
@ATNG8:05217:03574
GATGGTAGCGCACACATAGATACAGTACTCATTCGTTTCGGAAGAGACAGGTACGTTAATAGTTAATAGCGTACTTCTTTTTCTTGCTTTCGTGGTATTCTTGCTAGTTACACTAGCCATCCTTACTGCGCTTCGATTGTGTGCGTACTGCTGCAATATTGTTAACGTGAGTCTTGTAAAACCTTCTTTTTACGTTTACTCTCGTGTTAAAAATCTGAATTCTTCTAGAGTTCCTGATCTTCTGGATAGCGACGCGATATACTACCATCGATAACCTCGAGTCT
+
@<=@8=669;ACCBBBCBCCCCCCBBBDBCA@<@AAA9@@6916>A?CBB?@?CCC@B@BBBA8:9;DBCBA@?C>;::::):;44:;;4<<==<=>CACC@BBBBDC@CCCBBBCD?BBB?C?CBBACBAA>BBCC@CCCCCBBBDCCCBCBBB?CCB@??=?=@@BBBBCCC@CCDDD;B?B>;;;;;*;BBDF=A@BCCCHBBB?BBBB2B@@AC@C?BB>BAAABBB?B@CCBCBB@BBCADCCDCAAACCCBBBCCCBBB@CAAABBB?B?BBBBC>@>
@ATNG8:05218:03581
GATGGTAGTATCTGCACACTCTGTCCAGAAGATCAGGAACTCTAGAAGAATTCAGATTTTTAACACGAGAGTAAACGTAAAAAGAAGGTTTTACAAGACTCACGTTAACAATATTGCAGCAGTACGCACACAATCGAAGCGCAGTAAGGATGGCTAGTGTAACTAGCAAGAATACCACGAAAAGCAAGAAAAAGAAGTACGCTATTAAACTATTAACGTACCTGTCTCTTCCGAAACGAATGAGTACACACTCTCATATGACACTACCATCGATAACCTCGAGTCT
+
?@@@<@>BCCDC;=6CCCCEIEFCC?@AA=A@BA@@<@<@?BAA;;6:A;=:=>9:9<<<,<:@BBAAADD???8>9;;ABB3BB?C@BBB=BGCACCCBBBB;;9:?BA?BCC@BABCCCCCCCCCCDDCB?BAA@>AAA@CCBB@B@CAA>@CCA@@AB@C@?ACB??>;<<8499888;0;;;8?@@AA2AA@CBBBA==>>188*8<<>1807=BBB?B@@?BAA>A?A@>9>::49=AAAAA??????@@<;>A?988A@@<<@0//???:A=@BBBBB@>
@ATNG8:05219:03593
GATGGTAGTGTCAGTGCGCGTCGTCCAGAAGATCAGGAACTCTAGAAGAATTCAGATTTTTAACACGAGAGTAAACGTAAAAAGAAGGTTTTACAAGACTCACGTTAACAATATTGCAGCAGTACGCACACAATCGAAGCGCAGTAAGGATGGCTAGTGTAACTAGCAAGAATACCACGAAAGCATGAAAAAGAAGTACGCTATTAACTATTAACGTACCTGTCTCTTCCGAAACGAATGAGTACATAGATATACGTATAGCTACCATCGATAACCTCGAGTCT
+
<>BC?BBC<;6==;:6;;<99:9555999:?CCBBCAC@BBBBCBA<@?<?;=@@99:9:):>BBB@??BBBBK>99;@BBC0B@=A=ABB7BAA?AAAA@@@BB?B?BB?BBB=@@C@CAACBD;;;CDDD@BBBB<@?A@@@@@;?<@;;5;@@A@@@@=???:99???;?@>;?@:BC;@@@???@@@2@=8>>>?BCAAA;?<?>@@18187:9<:>?==>??>A>BBD>AAA?BBAAAA@988AB@==>>>>@BA==889:?;;;;:99>8>=====<<
@ATNG8:05222:03550
GATGGTAGCGCATATCAGCGCAGCCCAGAAGATCAGGAACTCTAGAAGAATTCAGATTTTTAACACGAGAGTAAACGTAAAAAGAAGGTTTTACAAGACTCACGTTAACAATATTGCAGCAGTACGCACACAATCGAAGCGCAGTAAGGATGGCTAGTGTAACTAGCAAGAATACCACGAAAGCAAGAAAAAGAAGTACGCTATTAACTATTAACGTACCTGTCTCTTCCGAAACGAATGAGTATGAGAGTCAGAGCAGAGCTACCATCGATAACCTCGAGTCT
+
FDCC?C:69=>C@DBBBCCCCCFDD?BBHBIBBBBB?@?ABBBCCC?BA<?;=>?@@AAA0B?BBCHGFFFCCB=B@::;:;*;B>C<BBB7BCC@CCCBBAA0000=A@=ABB?AADDDCABBCCCBDCCC@CCCC?BBCECBBC@C@B@@<ABBCFCBB?BBACCC@BB??>??CB?>=7>>>9::999(:@;A?@?BBDDC?B>BACB1818>BBB@CCAA@A@=@@BBE>ECB;:;BBB??ACBCBCCCCCCCAAACBBCD?B99:BBB?B?BCBBBB??
@ATNG8:05225:03562
GATGGTAGAGAGACTGTAGCGCACCCAGAAGATCAGGAACTCTAGAAGAATTCAGATTTTTAACACGAGAGTAAACGTAAAAAGAAGGTTTTACAAGACTCACGTTAACAATATTGCAGCAGTACGCACACAATCGAAGCGCAGTAAGGATGGCTAGTGTAACTAGCAAGAATACCACGAAAGCAAGAAAAAGAAGTACGCTATTAACTATTAACGTACCTGTCTCTTCCGAAACGAATGAGTACTATGTAGAGCTCTATACTAATCGATAACCTCGAGTCT
+
?ABB@BCCCCCBBCBBBBCCBBBDD>DCF@BCBBAB>B?ACB@@@E@BC@B?B@?=<>?=.?=BBCCFAAA>??8;;>:===*66268>>>2BBC@E;;;BCBCC?B@BB@DDE?BBCCDBBCHCCCDAAAB@CCBB?BBBBBBCC>A=@995;ABBCBBB>AAAA?A>@@>??869;333(377377;;=.=A<?;:=??B??;?<??@@;@<>?BDE@C;;;:BB>B>BBD>A??>???ABEECCABBB@@@@BBBAA???A=????:;6;;?CC>==BA
@ATNG8:05225:03593
GATGGTAGTATCTGTCTACTAGAGCCAGAAGATCAGGAACTCTAGAAGAATTCAGATTTTTAACACGAGAGTAAACGTAAAAAGAAGGTTTTACAAGACTCACGTTAACAATATTGCAGCAGTACGCACACAATCGAAGCGCAGTAAGGATGGCTAGTGTAACTAGCAAGAATACCACGAAAGCAAGAAAAAGAAGTACGCTATTAACTATTAACGTACCTGTCTCTTCCGAAACGAATGAGTACTACTCTCAGAGACACACTACCATCGATACCTCGAGTCT
+
7779:0-----/7779?;;;;<<<@?AA=7;??@@E@C@BBBB@@@497.3388988888)86:::??///>?>277;=@??.55059>??2=AA<;@@@BBBAA<<8@<8;;:255=>>==ACCCDCCCCC?B<;;@BBDCCB?>9?8@@@@CC::9DCC?AAB@??9..*---)-:9;;188:6:=>C>+8<44337A::<D<?96655-2067@<<;?;>BBAA=@?AAB<@AA<>====88888??BBAAA=BB?;7799?;7957/...355523...
@ATNG8:05231:03591
GATGGTAGGCACTGCGCACACATCCCAGAAGATCAGGAACTCTAGAAGAATTCAGATTTTTAACACGAGAGTAAACGTAAAAAGAAGGTTTTACAAGACTCACGTTAACAATATTGCAGCAGTACGCACACAATCGAAGCGCAGTAAGGATGGCTAGTGTAACTAGCAAGAATACCACGAAAGCAAGAAAAAGAAGTACGCTATTAACTATTAACGTACCTGTCTCTTCCGAAACGAATGAGTACATAGATATACGTATAGCTACCATCGATAACCTCGAGTCT
+
0///27::6:=;;;<=<<<@A?;<<5::>7/0/7//)69===9///5//)/27:894444$3589:<;::543918799999(55.69>>>2>>=8<666<<>@@9<=@@499A=?ABBCBAACCCCBB<;<ADCBC?B:::DBCB@D?AAB@BABFBBCB@BBAABB=BB;??>=@>788*325.22555'276=:?:AA:??27179961515<@??>ABBBBBC?B?BC@<@@@=000>@?ABBBB>>??BDAB@@@?;;;?==876=;;3:5;?@@A===
@ATNG8:05233:03580
GATGGTAGGCACTGCGCACACATCCCAGAAGATCAGGAACTCTAGAAGAATTCAGATTTTTAACACGAGAGTAAACGTAAAAAGAAGGTTTTACAAGACTCACGTTAACAATATTGCAGCAGTACGCACACAATCGAAGCGCAGTAAGGATGGCTAGTGTAACTAGCAAGAATACCACGAAAGCAAGAAAAAGAAGTACGCTATTAACTATTAACGTACCTGTCTCTTCCGAAAGAATGAGTACTATAGACTATCTGAGACTATCGATAACCTCGAGTCT
+
44::056@==A@?;A=ABCCDDBBB=BBC@ABCGBA?AACCCCCBB@CD@B@BBCDCFFE1?=?AA9:9AA@A=5;:@<<<:(9A;@2999&5::=@EB@??;;:)/*00)/8;39:>:AC@;@CBBCCBAA=@@AA?BBBBAAAB:@=@;:6:@@@AAAA?BBBBBB?BB?BBB>>>DCC8>>95;=>>?.==:>>====<AA6;6875<:><?EDCC?CBBBB@A=@;?@@;@@<:::BB:9:BBA>@???@BBBABAA?@?989??9?>ADDDB??;
@ATNG8:05239:03552
GATGGTAGGTGCACATGAGTGTATCCAGAAGATCAGGAACTCTAGAAGAATTCAGATTTTTAACACGAGAGTAAACGTAAAAAGAAGGTTTTACAAGACTCACGTTAACAATATTGCAGCAGTACGCACACAATCGAAGCGCAGTAAGGATGGCTAGTGTAACTAGCAAGAATACCACGAAAGCAAGAAAAAGAAGTACGCTATTAACTATTAACGTACCTGTCTCTTCCGAAACGAATGAGTACCTCTCAGACGCTCGTCCTACCATCGATAACCTCGAGTCT
+
<=>B<>@><B@<<@BCCECCBBBBB?BCC@D@@@@@<@?AABBDDC>BB8;6;CB;;;;;*:>BBBCCBBBCCH>CBBBBBB,A@<A>BCC<CFF@E@AACCB;;5:=@>?@@A>A@@BCBBBCBBACCDGF>B;;;@C;;;A@;;6;?CAB>AAABBLCC@C@@@CC@CC?BBB7:9==<5::9<ABDDF3??<?@@@@@?;;08069<<5;488BCFABBA=@B@4:49=<5<9948??ACDB?BBBCEBBB???BAAA@BBA:6/--9--+-47::9>==>
@ATNG8:05240:03567
GATGGTAGTATAGAGCTCTACATAGTACTCATTCGTTTCGGAAGAGACAGGTACGTTAATAGTTAATAGCGTACTTCTTTTTCTTGCTTTCGTGGTATTCTTGCTAGTTACACTAGCCATCCTTACTGCGCTTCGATTGTGTGCGTACTGCTGCAATATTGTTAACGTGAGTCTTGTAAAACCTTCTTTTTACGTTTACTCTCGTGTTAAAAATCTGAATTCTTCTAGAGTTCCTGATCTTCTGGGTGCGCTACAGTCTCTCTACCATCGATAACCTCGAGTCT
+
BCCC?CCDDBBBCCCCCCDECCBBBBBABA:9::BCC=CC@C?AACCCCC>AABCB>B>ACCB?C?BBCCCDABA>ABCCC3BB@CBBB>>BBB@B>>9?C;999CBB?B@@??>AA:>===A=CA@>>>>@<ABBC:=<===CB>><==@@@@@<@@@=??:>=BBA788AAA5::;;;/;5;5;>>=>+==;;;3:==><=///:7=<==,;;;;>:><??<?A@@???<B=@@@@@@<===@6///:9<@B??>>BBB?<;;78///9>>1616;:AAAAA
@ATNG8:05241:03559
GATGGTAGTATCTGCACACTCTGTCCAGAAGATCAGGAACTCTAGAAGAATTCAGATTTTTAACACGAGAGTAAACGTAAAAAGAAGGTTTTACAAGACTCACGTTAACAATATTGCAGCAGTACGCACACAATCGAAGCGCAGTAAGGATGGCTAGTGTAACTAGCAAGAATACCACGAAAGCAAGAAAAAGAAGTACGCTATTAACTATTAACGTACCTGTCTCTTCCGAAACGAATGAGTACTGTATCTATGTGTGCTCTACCATCGATAACCTCGAGTCT
+
DCBA@BCCCDDCBBBCIDCCCFFBA?@CC@BBBBAA=A>@ACCCCC@ADAC?BBBBBDDD2B?BBBBBCCBBBB>B9;:EDD1BB?C@DDC:CCD@CCCCCCD@?>@@CCACBB?BBCCDCCCCCCCEBBAC?BA@A=A@@@BBBD?B@CBB@BCCCCCBB>BBCBBB?>?;?BA:??@@?8???:?ACCC3BB?B??;ACCBB:><>A??;?<@@CCD?CCAAABB?A???<6=993:99ABAABBBBBBBBBBBCBBBB=>A=7<///==H9@7>A???=;;
@ATNG8:05246:03572
GATGGTAGATACTCGCTGATACACCCAGAAGATCAGGAACTCCTAGAAGAATTCAGATTTTTAACACGAGAGTAAACGTAAAAGAAGGTTTTACAAGACTCACGTTAACAATATTGGCAGCAGTACGCACACAATCGAAGGCGCAGTAAGGATGGCTAGTGTAACTAGCAAGAATACCACGAAAGCAAGAAAAAGAAGTACGCTATTAACTATTAACGTACCTGTCTCTTCCGAAACGAATGAGTCACACTCTCATATGACACTACCATCGATAACCTCGAGTCT
+
:4493445:=A=<<<<<;;>C9:;>9>99.4<<<0/+/39//)/:664:<8;/44888>>>+=8=444<:9=:98/8399:9*5;7<.555&599.55999=944./)//3///)/)/99<=>==@99;;;;@=:000*/)/6689<?=@=@9905???ABBC?BBBBBB?BB?AA@?AA=><8777888999.6>:B>=>==>>><@<;;;>;>;@AE@A?@ABBCBB=?=?AA9A>?;999BCCC?@@BCBBBBB?@?@><8:;5>555A>><><A@AB>>>=
@ATNG8:05201:03620
GATTAGTGTGTCTCTGAGAGTAGTACTCATTCGTTTCGGAAGAGACAGGTACGTTAATAGTTAATAGCGTACTTCTTTTTCTTGCTTTCGTGGTATTCTTGCTAGTTACACTAGCCATCCTTACTGCGCTTCGATTGTGTGCGTACTGCTGCAATATTGTTAACGTGAGTCTTGTAAAAACGTGAGTCTTGTAAAACCTTCTTTTTACGTTTACTCTCGTGTTAAAAATCTGAATTCTTCTAGAGTTCCTGATCTTCTGGGTGTATCAGCGAGTATCTACCATCGATAACCTCGAGTCT
+
DBB?BBCCCCCCCCCCCCEDCCBBBDDD??>?BAC=CC?C@DCCBBCC@CCBBCBDBCCCD?B?CFDEBAADD@AAAAA5AC@BBBB>BCDD@CCD?BC?AAACCD@CBCFCCCC?CBB?B?CCCCBBBC@CCAA?BCCCCBBBCCEDDB??@?CCC@CB@C>AACCDCBCC?B@@@@@0@BAFFFJHG@CCCEG=C@CACIFFE3CCEEJ?ECCCDBDAAA@BEEG3BDDCEAC@CD?CCCCB@@>@@CCCDDD>A@CC<BBBBACA?@?B???CCABB@C999A??:??BCBBBBB>
@ATNG8:05216:03614
GATGGTAGGCGACATACATACGCGCCAGAAGATCAGGAACTCTAGAAGAATTCAGATTTTTAACACGAGAGTAAACGTAAAAAGAAGGTTTTACAAGACTCACGTTAACAATATTGCAGCAGTACGCACACAATCGAAGCGCAGTAAGGATGGCTAGTGTAACTAGCAAGAATACCACGAAAGCAAGAAAAAGAAGTACGCTATTAACTATTAACGTACCTGTCTCTTCCGAAACGAATGAGTACGATGAGAGAGCTCTCTCTACCATCGATAACCTCGAGTCT
+
CCAA>B<B?BDDDDCCCCCCBBBCC?AAD@BBBBBB?B@CCCCCAB@DC>B?B@AABBBB0B>BABBFBBBCDC>C;;;@@@0@D?D6;;<7<CCADBBBAAB@@<@@@@<@@@=@AABCCDDECBBBBBBA>BB@@=@DCCCCBA>B?C::::BBBCCCC@CCCBBB?BB?AAA?CB999,88819CCCC3CD????CCCCBC?C?AABC7:6:<@AA=AA@AABA?A<?@A<AAA=ABBBBBBBB9:9CBBABBBBBA??;;616///88;0617>=??BAA
@ATNG8:05218:03605
GATGGTAGATATATGCACGCTCTACCGAAGATCAGGAACTCTAGAAGAATTCAGATTTTTAACACGAGAGTAAACGTAAAAAGAAGGTTTTACAAGACTCACGTTAACAATATTGCAGCAGTACGCACACAATCGAAGCGCAGTAAGGATGGCTAGTGTAACTAGCAAGAATACCACGAAAGCAAGAAAAAGAAGTACGCTATTAACTATTAACGTACCTGTCTCTTCCGAAACGAATGAGTACTATAGACTATCTGAGACTACCATCGATAACCTCGAGTCT
+
;;<=8=;;?;<;;>>>C<<;==?>?9>>5:>@@@@9?9???<@>?<?C?C@BA@?????.?=ABBBCA@@:99,:>;;999$9<;<?BCC;BBCADB@AABBBE@D@CC@@A@@CA??BBBBBCC@@@BAB@ACCD>?@??@@??<@@CAB?BEBBBCBB?A@@@:949A=@@@>B:?:A133=:=CDFD3?@;@@@@@@@@@5;5:8871818<A@@=AA??????B@CCD<@@B=@@999B@AACA??;;;;???????CCC?B???@@@8?;?>;:;;88
@ATNG8:05221:03608
GATGGTAGTGTGTCTCTGAGAGTAGTACTCATTCGTTTCGGAAGAGACAGGTACGTTAATAGTTAATAGCGTACTTCTTTTTCTTGCTTTCGTGGTATTCTTGCTAGTTACACTAGCCATCCTTACTGCGCTTCGATTGTGTGCGTACTGCTGCAATATTGTTAACGTGAGTCTTGTAAAACCTTCTTTTTACGTTTACTCTCGTGTTAAAAATCTGAATTCTTCTAGAGTTCCTGATCTTCTGGGTGTATCAGCGAGTATCTACCATCGATAACCTCGAGTCT
+
A@BC@CCCDCBBBCCCABCCBBCCCCBBBB@>;>><=9@@=@DBCBDDDH@CCGFC@B@CB@A?ABBBBCD=;=D@CDHDD2;;79@?C=B@A?:???;=B=;;;@CCACDCCCBCB@BCC@B?BCCBBBBA8:;BB?BCBBCCCBBBCDBBBBB?BBB?BB@C?AABBCCCBC?CBBBB:A>C;;;:::*:B@@A:?@?;;<AAA@?ACCC2A;;;C@CABCABBBDCFF@C?CCBBCB?BCFL>CBBAC@@ACCBCBCCCCCC@C;;;B;;6;<@@BCCBAB
@ATNG8:05231:03646
GATGGTAGTATATCGCGTCGCTATCCAGAAGATCAGGAACTCTAGAAGAATTCAGATTTTTAAACACGAGAGTAAACGTAAAAAGAAGGTTTTACAAGACTCACGTTAACTATATTGCAGCAGTCACGCACGCAATCGAAGCGCAGTAAAGGATGGCTAGTGTAACTAGCAAGAATACCACGAAAGCAGAAAAAAGAAGTACGCTACTTAACTATTAACGTACCTGTCTCTTCCGAAACGAATGAGTACGTGTGACGTACGTGAGCTACCATCGATAACCTCGAGTCTA
+
4444.4///////77<<<<<65555.544.555;55.56;:;;;==9::39.44448:::$44(3;<555====<4::55555$5<7<8===0<:<6///9/////)/)/7799<7555;;99///7---////(/78<6;;8879333(313//(//8///893/32822,293888385255(557556566$/633/..58<73305.3....32..6??7;;<<:44./)///(///)/666888;3337//////9/4498888(/////9;6;5<<=;;;9..
@ATNG8:05237:03637
GATGGTAGCATCATGCATATCTCACCAGAAGATCAGGAACTCTAGAAGAATTCAGATTTTTAACACGAGAGTAAACGTAAAAAGAAGGTTTTACAAGACTCACGTTATCAATATTGCAGCAGTACGCACACAATCGAAGCGCAGTAAGGATGGCTAGTGTAACTAGCAAGAATACCACGAAAGCAAGAAAAAGAAGTACGCTATTAACTATTAACGTACCTGTCTCTTCCGAAACGAATGAGTACAGAGAGTACGATATGTCTACCATCGATAACCTCGAGTCT
+
95=A:==BBA;;6@ADFCA;;;CCC@:;6:;:>@;9059::;BAAA>CE@B=?>=9////$/38///66:88;;19344444$557<7<<<0<;;6;?A@ACDBB@BBBA@C;;8;CC@BBCCCFBBC;;;;5;@@@<@>>:<==B>B@BCB@BCCBAA9:88=<?;?6::6::<7=444<3733/7<=<@2@A=B::8?>:;;<B=;;:@:=:>BCB@;<0000@@:?=>>>79989=888><<<??@AABBBDCCBBBBBBB>;>;;;@@@<@<??@BAA@@
@ATNG8:05242:03602
GATGGTAGCACGACACGACGATGTGTACTCATTCGTTTCGGAAGAGACAGGTACGTTAATAGTTAATAGCGTACTTCTTTTTCTTGCTTTCGTGGTATTCTTGCTAGTTACACTAGCCATCCTTACTGCGCTTCGATTGTGTGCGTACTGCTGCAATATTGTTAACGTGAGTCTTGTAAAACCTTCTTTTTACGTTTACTCTCGTGTTAAAAATCTGAATTCTTCTAGAGTTCCTGATCTTCTGGAGATACACATGATACTCTACCATCGATAACCTCGAGTCT
+
@>@A>ACEDCBBBBCECCICCBBBCBCDCCAA?ABBB>BD@D@CBBBBBD@DCCBB?C?AAAB?C@CBBBAABBC>;<===.<@;@778.9CAC@CBC?B@599:ABB?BBACCBBB>>=?<A<AAAA@>=>8<@@>9>>??;;;@@<<<AA@@@<@@@<>><@<?;;;BB<;;=???BB5B<@<@====,<7339+--3---7:8;:;998+8///8492<<;@A?===A<A<AA@@@B8;;A<>>>BBAA????A?>?AAAAA:>>>>A<<4928;A>>@?>
@ATNG8:05245:03648
GATGGTAGGCGACATACATACGCGCCAGAAGATAGGAACTCTAGAAGAATTCAGATTTTTAACACGAGAGTAAACGTAAAAAGAAGGTTTTACAAGACTCACGTTAACAATATTGCAGCAGTACGCACACAATCGAAGCCAGTAAGGATGGCTAGTGTAACTAGCAAGAATACCACGAAAGCAAGAAAAAGAAGTACGCTATTAACTATTAACGTACCTGTCTCTTCCGAAACGAATGAGTACAGAGAGTACGATATGTCTACCATCGATAACCTCGAGTCT
+
55>B:>BC@CCBBCBCD<:;B;;;;7;BC<AACBB@C>ABABB@@@BC@C?BBCCBBBA/@=??>BBBBBBBA:?>:9999.9D?D=AAA9ACC@CCBBBBCBB@A@CC@CBB?BGDCBBBBFEECBBBBC@CBBB@BB=A@CC>B@BCG@CCBAABBA?DBCCBC@AA>???=AACEG>BBB?BBBCC3BB?B888@@@@@<>;>;;;:?:>>BBB@BCBB????B?BBE>BBB?AAABBEBB>A?==AB;;<???BB>?;;5:=?>>?A1838?AA;;;B
@ATNG8:05246:03642
GATGCTATACGTATATCTATGTACTCATTCGTTTCGGAAGAGACAGGTACGTTAATAGTTAATAGCGTACTTCTTTTTCTTGCTTTCGTGGTATTCTTGCTAGTTACACTAGCCATCCTTACTGCGCTTCGATTGTGTGCGTACTGCTGCAATATTGTTAACGTGAGTCTTGTAAAACCTTCTTTTTACGTTTACTCTCGTGTTAAAAAATCTTGAATTCTTCTAGAGTTCCTGATCTTCTGGAGATATCATCAGCGAGCTACCATCGATAACCTCGAGTCT
+
AACCDDBBBACBBBCBBBBFGFCCBECC@BCCJ>CC?C@CCCBCCB@BCCCC@C>?ACC?C@BBBACABBC??>999'=A><BBB<BAAA?CCG@CB=??@C:99:EBBF???@DB@<@<@?==<===<AA@@<A@@@>>=>>>A@>>;;<<???<>>;><@>>>>?AAA9<<<<<-;8=9::::9)7::9:.7575559>;@:@AAAA&>55.571799:59<=;7993:4:99;>>688>;;==@@@>?>@B@;;;A><==5;;=????;?<;762,,,2
@ATNG8:05247:03620
GATGGTAGTGTCAGTGCGCGTCGTCCAGAAGTTCAGGAACTCTAGAAGAATTCAGATTTTTAACACGAGAGTAAACGTAAAAAGAAGGTTTTACAAGACTCACGTTAACAATATTGTAGCAGTACGCACACAATCGAAGCGCAGTAAGGATGGCTAGTGTAACTAGCAAGAATACCACGAAAGCAAGAAAAAGAAGTACGCTATTAACTATTAACGTACCTGTCTCTTCCGAAACGAATGAGTACATAGATATACGTATAGCTACCATCGATAACCTCGAGTCT
+
?<4:49:>@BECCBBBFCFCCCEDD@CAA?AC?B@@?@?CBBBAAA=@@<@;?B<:8988$72;>?A@8:8?@@8?=::999(:<8;3777&39>;;BBBBB@@@<@<AA<@;:7:??=A@<;=???AAAAA<@@@@<====AB>>;><@@C?CABBBACC?CCABBB?BB?BBB;@999@;=<:4:::::+:939@?>@A885:?=D?;;7;:>>===;>???>===A=AAA9?BB?BBBBABAB>>>>B???>>>AA@@?AAA<=888?;:5;8=>>CB;;;
@ATNG8:05202:03669
GATGGTAGCGCACACATAGATACAGTACTCATTCGTTTCGGAAGAGACAGGTACGTTAATAGTTAATAGCGTACTTCTTTTTCTTGCTTTCGTGGTATTCTTGCTAGTTACACTAGCCATCCTTACTGCCTTCGATTGTGTGCGTACTGCTGCAATATTGTTAACGTGAGTCTTGTAAAACCTTCTTTTTACGTTTACTCTCGTGTTAAAAATCTGAATTCTTCTAGAGTTCCTGATCTTCTGGTATGACTAGTGTACTACTACCATCGATAACCTCGAGTCT
+
ACCE@CBBBBCB696CCCCBCC@@A@;95@BB?A@AD=BB@BA:99>>B@8@<:54.55:@=A?C@CDGDD@@@?495=;;'54.4:::)455?9==E<?B:BBCDDC@CBCCAAAB@CBB@C?BBB;<;<AIKHH@C;;;CBBBDBECBCA@@>ACD@CDAD?@@@BB@ACC?AABBB7A>E=AAAAA,@B;<<0;<;;@@;;9@;@@@@0?9:::7:?CC=@@@::9@=A=@@>;9949:@;@@@@CBBBBBAACB;;;A@A<@;;;@;:5:?AABAAABB
@ATNG8:05202:03671
GATGGTAGGCACTGCGCACACATCCCAGAAGATCAGGAACTCTAGAAGAATTCAGATTTTTAACACGAGAGTAAACGTAAAAAGAAGGTTTTACAAGACTCACGTTAACAATATTGCAGCAGTACGCACACAATCGAAGCGCAGTAAGGATGGCTAGTGTAACTAGCAAGAATACCACGAAAGCAAGAAAAAGAAGTACGCTATTAACTATTAACGTACCTGTCTCTTCCGAAACGAATGAGTACTGTATCTATGTGTGCGCTACCATCGATAACCTCGAGTCT
+
==;;69=@@ACCECDBCCCBCCCGM>CBB@BBBCCHID?A@CDCDB?CF@C@BBBBCCCC3C@BCBBBDDABCC;@@;;;;;*<B>A5;;;*9BA?CA@AECCA@=@?AA=@???BBBCCCDCBBBBBCCCC@BBBB@D::9BA@@=A>ABD@CCCCBCCC?CCC????CB@BBB<>>A?@9??95<>>??/>><===@;;77;)/+/66=5=7=ACCC?:::??BB@C>ACD>B?@<?AAABBBBBAAABBCCBB>?BB===?B>D;;;D>>;><@A@??876
@ATNG8:05208:03660
GATGGTAGTAGTACACTAGTCATACCAGAAGATCAGGAACTCTAGAAGAATTCAGATTTTTAACACGAGAGTAAACGTAAAAAGAAGGTTTTACAAGACTCACGTTTAACAATATTGCAGCAGTACGCACACAATCGAAGCTCAGTAAGGATGGCTAGTGTAACTAGCAAGAATACCACGAAAAGCAAGAAAAAGAAGTACGCTATTAACTATTAACGTACCTGTCTCTTCCGAAACGAATGAGTACATAGATATACGTATAGCTACCATCGATAACCTCGAGTCT
+
:<<;.49;>AA@@=666<;;;;;;??BBB?BB;;;:.5.559;;=@;@?:C@BBA@@A@@2A=ABB@A@BABBE=BB=?>>>+<<8<:>==0<;;6?AACB??999)46;;8>>>9<==<>>?CCCCCCCCCB@C@@@=@@ABAA??<@@B@@=@AA@AAAE@CEBAAB?BB?BCC=@?8899*9<=9=@>>>.:818A@@@@@A@:>:>@AA=C=@=@@?;@ACABBC@C?BBB=ECD@BAAABBBBD>@???BBA===BBB?=>><>CBBBAA8;7;AA???88
@ATNG8:05209:03675
GATGGTAGCACACGAGATCTCATCGTACTCATTCGTCTCGGAAGAGACAGGTACGTTAATAGTTAATAGCGTACTTCTTTTTCTTGCTTTCGTGGTATTCTTGCTAGTTACACTAGCCATCCTTACTGCGCTTCGATTGTGTGCGTACTGCTGCAATATTGTTAACGTGAGTCTTGTAAACCTTCTTTTTACGTTTACTCTCGTGTTAAAAATCTGAATTCTTCTAGAGTTCCTGATCTTCTGGCTCTCGTAGACAGATACTACCATCGTAATTGCGAAGTCT
+
@A@@>@<@@BABCCCBCBDCDGCCBBBBABBB@BCCCB@@=@=@@A@BBB@CCCBB=?=?BBC?DACBAAACBAA=@@@@@.A@=@BCC=BABB@CCHBDD?;:;CCIACBCCCCDD@CCC?C?CCBBA@@@=>@BC8;:CCBBBCECBCBC@@@?BBB@BDAD?A@CBBCECD=A;;;0;=@=;<;<;*;BBBC9<<ACCCBCCDADDCC5D@@AB@DACDGBBBCCAA?A?BB@A@C?B:;9;@ABBBBCCCBBBBB@@@BB?B;;;;A?B8;;AF?BCBB
@ATNG8:05221:03659
GATGGTAGAGAGACTGTAGCGCACCCAGAAGATCAGGAACTCTAGAAGAATTCAGATTTTTAACACGAGAGTAAACGTAAAAAGAAGGTTTTACAAGACTCACGTTAACAATATTGCAGCAGTACGCACACAATCGAAGCGCAGTAAGGATGGCTAGTGTAACTAGCAAGAATACCACGAAAGCAAGAAAAAGAAGTACGCTATTAACTATTAACGTACCTGTCTCTTCCGAAACGAATGAGTACTATGTAGAGCTCTATACTACCATCGATAACCTCGAGTCT
+
BA@B>BABBCBBBBBACCGFCCCCC=CCC?BC;;<B?B>ABB???A?AA?B?BAA99999.9?ACCBBBBBBA?9???@@@@0@D?B<AAA9ACGGICCCBBBCC@C?BB?BCB@BBCBCBBBDCCCBBBCC?CBBB?ABBBBBBB>@?B@@>@CCBBCBB@AABBBB?BD?AAC?CBBBB<AAB@BBDDD3BA????DCCDAC;>:@CBB6737BAAA@BBBBBBB?A>ACD>ABB?BBAADDBBAABBCAAAAA@>>>A>>>B;>>>>AAA<A<????A:;;
@ATNG8:05222:03686
GATGGTAGCGCATATCAGCGCAGCCCAGAAGATCAGGAACTCTAGAAGAATTCAGATTTTAACACGAGAGTTAAACGTAAAAAGAAGGTTTTACAAGACTCACGTTAACAATATTGCAGCAGTACGCACACAATCGAAGCGCAGTAAGGATGGCTAGTGTAACTAGCAAGAATACCACGAAAGCAAGAAAAAAGAAGTACGCTATTAACTATTAACGTACCTGTCTCTTCCGAAACGATGAGTACGATGAGAGAGCTCTCTCTACCATCGATAACCTCGAGTCT
+
<<;;<?666@>CCCEHCCBBBB;;;0;;<59@B;:924.44488;=7;;8;6:::@>AA4B=@;:9>=>6915>29594444$5<7<====0@<9*0//0/7744.58=<8;:?;?@@BCCABBB@@>A;;::?@@<5;?@<<<=<=@=A>>:>@959;?C?A@A@@>:8818;;2;3337.7771//////#-70----789;=482556616167:54.444445:7;7:::44334;445<><=///>///888885;A=<949///7//)/)/:889556
@ATNG8:05223:03662
GATGTAGTACATGATAGACGACACCAGAAGATCAGGAACTCTAGAAGAATTCAGATTTTTAACACGAGAGTAAACGTAAAAAGAAGGTTTTACAAGACTCACGTTAACAATATTGCAGCAGTACGCACACAATCGAAGCGCAGTAAGGATGGCTAGTGTAACTAGCAAGAATACCACGAAAGCAAGAAAAAGAAGTACGCTATTAACTATTAACGTACCTGTCTCTTCCGAAACGAATGAGTACGTGTGCGACGTGTCTCCTACCATCGATAACCTCGAGTCT
+
CCBBBBCCCCCDCBCCBBC:;:FFACCB@CEDC@@?@?BBCBBAC?BB?A?BBCCBBBB5B@ECEBBBBBCCC>BA99999*;B@C<A@@9ADC@CCCCCCC@??@@CB@BBB@BBBBBBBBBCCCBB@@@ADCCC?BBBBCCCB?BACAA?@CDDCCDD@AAA@@@?CB@@@@<?>??>6>>>;?AABB3BB@B>?>CCCBB?B>BBBB<858@BBB?BC@@@CE@C?CCC=C@@>?ABCBBB>>>>@>CCDCBBBAAA?CBB@B776C@>9>9>BA?>===
@ATNG8:05231:03690
GATGGTAGATACTCTGATACACCCAGAAGATCAGGAACTCTAGAAGAATTCAGATTTTTAACACGAGAGTAAACGTAAAAAGAAGGTTTTACAAGACTCACGTTAACAATATTGCAGCAGTACGCACACAATCGAAGCGCAGTAAGGATGGCTAGTGTAACTAGCAAGAATACCACGAAAGCAAGAAAAAGAAGTACGCTTTTAACTATTAACGTACCTGTCTCTTCCGAAACGAATGAGTACTATAGACTATCTGAGACTAATCGATAACCTCGAGTCT
+
CCBD@CBBBCBCCCCBCCCECBC=CCC@CCCC??<?=@@CCDCC?AA=C=A?A???AC3C?AAABBBCACCD>AAAB@??1<<:><A?A5??B@BA@@A>>>@=A<A?;AAB;?==;>>>@AAAAA:::A;AA??8<<>>???A;A;@@A:=?@@A><<8>@@@BC>BC=@@@<?;9;;0;:=:===<<*8818>A==;:::/:;:;:B8;8;@@BD9AAAAA@>9>;ACC6=>><>>AA??>>>A>>>:8:>B@@@@@@@@<A?@;==<?=>=>AAA::
@ATNG8:05236:03669
GATGGTAGTGATACAGATCAGACACCAGAAGATCAGGAACTCTAGAAGAATTCAGATTTTAACACGAGAGTAAACGTAAAAAGAAGGTTTACAAGACTCACGTTTAACAATATTGCAGCAGTACGCACACAATCGAAGCGCAGTAAGGATGGCTAGTGTAACTAGCAAGAATACCACGAAAGCAAGAAAAAGAAGTACAGCTATTAACTATTAACGTACCTGTCTCTTCCGAAACGAATGAGTACGAGAGTCAGAGCAGAGCTACCATCGATAACCTCGAGTCT
+
@000)////:=@A?9:6>CBCABAB>ADC@BA@:955:6<<<::5<7;:7:6=;77788.86;B>=?<A=///(//0////$/;5;,6606<<9999=//////)47<>:>>>9<<<;<99;;9===<@6989@AB=::8??=88196444.4555::==9==A?>?8>=8;<9,77777)338399999,/0)-44--.66883826666,2+2:996;D@@A???@C>AAC>BBC=???BBBAABBBBAAAABCCCCDBABB=7<///=//+88=>>A???@
@ATNG8:05237:03678
GATGGTAGGCACTGCGCACACATCCCAGAAGATCAGGAACTCTAGAAGAATTCAGATTTTTAACACGAGAGTAAACGTAAAAAGAAGGTTTTACAAGACTCACGTTAACAATATTGCAGCATTACGCACACAATCGAAGCGCAGTAAGGATGGCTAGTGTAACTAGCAAGAATACCACGAAAGCAAGAAAAAGAAGTACGCTATTAACTATTAACGTACCTGTCTCTTCCGAAACGAATGAGTACGAGAGAGCACACGTGTCTACCATCGATAACCTCGAGTCT
+
BBBB@BCC@CBBBBBECDCCABBBB>BBC@CAABAA>B?A@CCCDC?CB?B@BCB?????0?@CDCCCCCCBCB9@@;;;;;(;B=B;AAA8@DFADCABCCCCC?B?BC?CBB=??BCCCCACCCBCCCAA?ABBB>AABBBCBB?B?BBB>A@BBBBAC@CBBBBB=BD@CBB>BBAAB<@@@=>@AA@2@@>BBBBCF@AA>A>BCFF?B?B99:EACCBAA>B=B<?>>7=@A>@@@BAAABBCBBBABBBBBBBAAAB@@;A899BBB?A?BBBBBB;;
@ATNG8:05241:03682
GATGGTAGTGTCATATGAGAGTGTGTACTCATTCGTTTCGGAAGAGACAGGTACGTTAATAGTTAATAGCGTACTTCTTTTTCTTGCTTTCGTGGTATTCTTGCTAGTTACACTAGCCATCCTTACTGCGCTTCGATTGTGTGCGTACTGCTGCAATATTGTTAACGTGAGTCTTGTAAAACCTTCTTTTTACGTTTACTCTCGTGTTAAAAATCTGAATTCTTCTAGAGTTCCTGATCTTCTGGGTCTCTCTCTCACGCACTTCCATCGATAACCTCGAGTCT
+
<<<<8<>BBBAECBBBCHEDCCCCCCBCCD9989BBB>CC@D@CBBCCCC@BBAA@?@?ADDD@C?BCCCCDCCC?BBCCC5BB?CCBB=BCCC?CDE>AC0000@@D?CCCCCBDDGCCB=B?DCCCBBBB?@C@@4:9@@AA@ABA@@CBBAB>BBB?BB@D?BCBDCCCBD=A;;;;.;>B@;;;;;*;;;;E=B@CCCCCECB@CBBB0A;;<BACACCACCCDDAA>A@BCCCDL@AAAC>CABADCCCCCCDCBBBD@E?CCBA@;;5;9??@A@ADB
@ATNG8:05245:03681
GATGGTAGCTCGCTGATGATATCTCCAGAAGATCAGGAACTCTAGAAGAATTCAGATTTTTAACACGAGAGTAAACGTAAAAAGAAGGTTTTACAAGACTCACGTTAACAATATTGCAGCAGTACGCACACAATCGAAGCGCAGTAAGGATGGCTAGTGTAACTAGCAAGAATACCACGAAAGCAAGAAAAAGAAGTACGCTATTAACTATTAACGTACCTGTCTCTTCCGAAACGAATGAGTACTGTATCTATGTGTGCGCTACCATCGATAACCTCGAGTCT
+
<<@C?BBBA@CD@BCBBBBDA??@@:>@<8@:<@00,/7::;@;;C:B=?D?CBBBBBBB3C@BAAAA@@??=?8;=?????+@@9<.599'5==9>AA@A@@00,01:<6<@D>AABBCCBDCDDBABB@@>@BAA=B:::B??>=A?@9805==?ABAA?EECC>>;>?8??=7;:<;;/32629=>>>.<<9=<=>=;???=A<A?AA8=8=;@@@@A@@>?9:3918=<6<77.733<ABBB@??@@>?=@@798;=;=>>9@@<=;;><@<@AA@A;=;
@ATNG8:05198:03731
GATGGTAGTGTCATATGAGAGTGTGTACTCATTCGTTTCGGAAGAGACAGGTACGTTAATAGTTAATAGCGTACTTCTTTTTCTTGCTTTCGTGGTATTCTTGCTAGTTACACTAGCCATCCTTACTGCGCTTCGATTGTGTGCGTACTGCTGCAATATTGTTAACGTGAGTCTTGTAAAACCTTCTTTTTACGTTTACTCTCGTGTTAAAAATCTGAATTCTTCTAGAGTTCCTGATCTTCTGGGTGTATCAGCGAGTATCTACCATCGATAACCTCGAGTCT
+
@@BB@BBCBBBCCCCCBBCCDCCCCCCCC@?@<@A@A;AA=@@CCBBCCC?BCBAB?@@CBDC>A?ABBCBAA@D=<;;;;)::49?AA9A@@@=BCC?DC:=;CCCL@CCCBBBDD@BBC@C?AACCBBBB?BBBB?BCCICCBBDCCCCCCBB?BCC@CC@C?AACCCBBBC@CCCCC9C?B=:9999*9@@@B=BBCBBBCBAA5;;;;*;AABFAC@CDBCBBBBCB@B@BBBCCC@BBBC>CBBBFFCCBABCCCFFDCC@C9::A@@;@=A@AAAABB
@ATNG8:05202:03739
GATGGTAGGCGTGTGAGAGTCTGCCCAGAAGATCAGGAACTCTAGAAGAATTCTGATTTTAACACGAGAGTAAACGTAAAAAGAAGGTTTTACAAGACTCACGTTAACAATATTGCAGCAGTACGCACACAATCGAAGCGCAGTAAGGATGGCTAGTGTAACTAGCAAGAATACCACGAAAGCAAGAAAAAGAAGTACGCTATTAACTATTAACGTACCTGTCTCTTCCGAAACGAATGAGTACGATGAGATCTCGTGTGCTACCATCGATAACCTCGAGTCT
+
AB@?<@@@;@CBCCCCCCC@@ABAA<BCC@CDCCBB?B@CCCBCBB=BB?A=A??::::-;>BCCCDHCCBBB<AC::::;*;C@C5;;;&9?@<>A8:9AABB?B?BB?BBC?BBBBCBBBBBBBB@;;A;>>>A9>>>>>@>>9>;A<A?B@@ACBBB>BA@ACC?CC?CAB>BBA?>8=;;5<<<<<.<@;@BBBCCBBB>A<ABBB@A;B@==>>A>AA@@?;@;?AC;ACC?AAAB???:99ABBCAAABBBCAAABCD@A;>>A>>;>=@CABBBAA
@ATNG8:05206:03723
GATGGTAGCAGACGTGACAGAGCGCCAGAAGATCAGGAACTCTAGAAGAATTCAGATTTTTAACACGAGAGTAAACGTAAAAAGAAGGTTTTACAAGACTCACGTTAACAATATTGCAGCAGTACGCACACAATCGAAGCGCAGTAAGGATGGCTAGTGTAACTAGCAAGAATACCACGAAAGCAAGAAAAAGAAGTACGCTATTAACTATTAACGTACCTGTCTCTTCCGAAACGAATGAGTACTATGTAGAGCTCTATACTACCATCGATAACCTCGAGTCT
+
;5C>9=BDDDCCCDDCCCCHCCBBBACBC@DCCC@A>@=@@B?@@C@BB?B@BCA@??>?2@>AAB::9BBBBC977;;;;;';C>B5999'9=>;@CBCCCBBB?B?@@=@BA>AABBCCCCCCCDCCCBC?C@??<????BABB?@<@00-0@@@AABB?AAABBB?BB?BCB=??@BE=AB>:>>???/?D>AA@@@@=>==A<??@@:=:=?AAA?BB@@?BB>A=AAA<BBB?BBBCCCBBBBBBBA>>>@@AAA@???E<A;;;?;;5::>>?@@888
@ATNG8:05208:03725
GATGGTAGGACGAGCGTCTGAGAGGTACTCATTCGTTTCGGAAGAGACAGGTACGTTTAATAGTTAATAGCGTAACTTCTTTTTCTTTGCTTTCGTGGTATTCTTGCTAGTTACACTAGCCATCCTTACTGCGCTTCGATTGTGTGCGTACTGCTGCAATATTGTTAACGTGAGTCTTGTAAAACCTTCTTTTACGTTTACTCTCGTGTTAAAAATCTGAATTCTTCTAGAGTTCCTGATCTTCTGGATATGAGTGACTCGTGCTACCATCGATAACCTCGAGTCT
+
CCCC?C==8@<:9;::::;==BBC?BCACC;<7;@@B>CC?B?BBBBBBC?@<;:;;)925:::.9.599:>6526>5:;=<;'444)489:1::7:4://)/9)//<<<@=ABBBCCBB?BBB?B<@@@@AAAA>@@@@?CCCA@@BBBBBBBBBBC@AAA@CC?C?@@CBBBBAA;A;;<;.;>>+0000)//;;;,66;999555939999(9445=5:5;=7500000>;=;<:A@@@<@?C?CDBBBCCBCAA;;<<;;:??=?9898;<1917<<<>733
@ATNG8:05211:03713
GATGGTAGCTCGCTGATGATATCTCCAGAAGATCAGGAACTCTAGAAGAATTCAGATTTTTAACACGAGAGTAAACGTAAAAAGAAGGTTTTACAAGACTCACGTTAACAATATTGCAGCAGTACGCACACAATCGAAGCGCAGTAAGGATGGCTAGTGTAACTAGCAAGAATACCACGAAAGCAAGAAAAAGAAGTACGCTATTAACTATTAACGTACCTGTCTCTTCCGAAACAATGAGTACATAGATATACGTATAGCTACCATCGATAACCTCGAGTCT
+
ACBB?BBBACABBBDDCCCCCCCDD?CCC@BAAB@@<@=@@DCBBB?AB=@>@AABBCCC3C?BBCCD???BBC=AA;;;;;.;C?C@IIC<CCCAB@ABCBB<;:;?BB?BBB@CBAACCCCBCBBBB@@@?B@??<??ABDEDA?C@C;:9:DDBBBBD@BBBCCC@BB?BBA;??@@@;>:::>@@@@/AB=C===BBB@@<@<@@AA:=:==ABB?BCBBBBB@B@BBB=BE?BBBBBBBBBB@AA@@@@@==>@AA=>>=@888???=A<AAA@@>>?
@ATNG8:05213:03722
GATGGTAGTGTGTCTCTGAGAGTAGTACTCATTCGTTTCGGAAGAGACAGGTACGTTAATAGTTAATAGCGTACTTCTTTTTTCTTGCTTTCGTGGTATTCTTGCTAGTTACACTAGCCATCCTTACTGCGCTTCGATTGTGTGCGTACTGCTGCAATATTGTTAACGTGAGTCTTGTAAAACCTTCTTTTTACGTTTACTCTCGTGTTAAAAATCTGAATTCTTCTTGAGTTCCTGATCTTCTGGGATGTGTGCGCAGTGCCTACCATCGATAACCTCGAGTCT
+
BBCC@C@A@CECCCBCCCCCCBCCCCBCCCAA?ADDD;CC?C<@@BCDDD?BBCCC@C@CBBC?C@CCDCBBBB?>;:9999%;C>@BBE=CBCC>CAEFCC?CBBCCD@CCCCCCBB?BCC?A@DCCCBBBC@CCCB?CBBBCCDDCBCBDAAA@?CCD?A@>A@BBCCDDCBC@CCCCC;B=@;::999*9B@@@=BCCCCCDCCC?CCCC5CBBBC@C@CC@:969C@@?B@BBBDCB=B=>>3>000>>?ADCCCBCC@DCB?BBBBCBB@C@BBBCBB>>
@ATNG8:05217:03726
GATGGTAGGCACTGCGCACACATCCCAGAAGATCAGGAACTCTAGAAGAATTCAGATTTTTAACACGAGAGTAAACGTAAAAAGAAGGTTTTACAAGACTCACGTTAACAATATTGCAGCAGTACGCACACAATCGAAGCGCAGTAAGGATGGCTAGTGTAACTAGCAAGAATACCACGAAAGCAAGAAAAAGAAGTACGCTATTAACTATTAAACGTACCTGTCTCTTCCGAAACGAATGAGTACACACTCTCATATGACACTACCATCGATAACCTCGAGTCT
+
@>;<05<>>@B?@@BCCCCCCCCFE?CBB@CCCCBB?C@BBDCBBCABB>B@CCCCCBCB2B@BBBBBBA:98<58799<<=+@=9>2999&//;:00/;=;>>>?C<AA@E??=????CCCCCCCDCD@@@?B???=AA@@AA793:;@8958BA?A>=B>BBBD??<?B?BB=6<;322'222069<9>.=?<@:;;A@<<<8<85557-56(6:<=?@???@@BB?B>BBB>B>@<>BDCCCCCD===>>AAA@AB>??BBBB?B9::B?;5;5;==A?988
@ATNG8:05217:03736
GATGGTAGTGTCATATGAGAGGGTACTCATTCGTTTCGGAAGAGACAGGTACGTTAATAGTTAATAGCGTACTTCTTTTTCTTGCTTTCGTGGTATTCTTGCTAGTTACACTAGCCATCCTTACTGCGCTTCGATTGTGTGCGTACTGCTGCAATATTGTTAACGTGAGTCTTGTAAAACCTTCTTTTTACGTTTACTCTCGTGTTAAAAATCTGAATTCTTCTAGAGTTCCTGATCTTCTGGAGATACACATGATACTCTACCATCGATAACCTCGAGTCT
+
AB@@>@BBBABBCCCCCCCCCC>DDCCDBB?BBCF=BB?B?AAACCBB>BBB>><??BBBB?B>@A@AA@@@A>BBBBB1B@=@BBC;=@@A<BBB?@@<@@@BBC?A>=CCC>>9>@@;@;A@@@>><<8=?AA7;;=A>>>>?AAA@===>;>>>9>>:>9>><<<@@@@;???CC5C:;:;>>>>.99777)------;=9<8=?>?/?@@>>;>===:=???C>;:=<@@@AA@5<<A<AA?AAA@<><=@?>=A?>>96;/--766(-*/;;;;>>>
@ATNG8:05217:03746
GATGTAGTATCTGCACACTCTGTCCAGAAGATCAGGAACTCTAGAAGAATTCAGATTTTTAACACGAGAGTAAACGTAAAAAGAAGGTTTTACAAGACTCACGTTAACAATATTGCAGCAGTACGCACACAATCTAAGCGCAGTAAGGATGGCTAGTGTAACTAGCAAGAATACCACGAAAGCAAGAAAAAGAAGTACGCTATTAACTATTAACGTACCTGTCTCTTCCGAAACGAATGAGTACACATCGTCGTGTCGTGCTACCATCGATAACCTCGAGTCT
+
BBBDDCCCDABBBBBCBBADD@998;BB>BA@A:98;?BBECCCC@BB>A>BBBBBBBB3B?AAB>>?BBBAB<@A@AABA0AA>C5;;;.<AE@CCCDDCBBB?A?CC@CCD>AAAABBCCCCCDCBBBC?CCBB?BAA@AABB>A?C999:DCBBBCB@BBBCBB?BB>BBA:??999,8==999:::.9C?A@@@>>?A@<?<?>AA17/8=?=@<@A@ABCC@B?CCG>FBB????CCCBBBBBBB?AA??999??@ACC?C9:9CBB?@<@@???B;;
@ATNG8:05219:03708
GGATGGTAGCGGGACGAGCGTAGACCCAGAAGATCAGGAACTCTAGAAGAATTCAGATTTTTAACACGAGAGTAAACGTAAAAAGAAAGGTTTTACAAGACTCACGTTAACAATATTGCAGCAGTACGCACACAATCGAAGCGCAGTAAGGATGGCTAGTGTAACTAGCAAGAATACCACGAAAGCAAGAAAAAGAAGTACGCTATTAACTATTAAACGTACCTGTCTCTTCCGAAACGAATGAGTACAGAGAGTACGATATGTCTACCAGTCGATCTAACCCTCGAGTACT
+
0)/::39///44)49<99;;;;566<4<>>9><<;>;7;7:;><ABC?AA;@5:9800000'/)/////3788:<17733333$333(3,333&33;6;<22285554949>66-,(,,,,2645555888889<:::>9:9//////16/::=7:::>>>@@=??;:??;?D@BBC@A?987,6<=;>?DCD/=<478755275715/58//(//(//5254<=888<A9=0579/9;;6737;@@>?@99867:99<===>>///84///5357.22059.<95---2,,
@ATNG8:05226:03710
GATGGTAGGACGAGCGTCTGAGAGGTACTCATTCGTTTCGGAAGAGACAGGTACGTTAATAGTTAATAGCGTACTTCTTTTTCTTGCTTTCGTGGTATTCTTGCTAGTTACACTAGCCATCCTTACTGCGCTTCGATTGTGTGCGTACTGCTGCAATATTGTTAACGTGAGTCTTGTAAAACCTTCTTTTTACGTTTACTCTCGTGTTAAAAATCTAAATTCTTCTAGAGTTCCTGATCTTCTGGGTCTACGCTCGTCGCGCTACCATCGATAACCTCGAGTCT
+
BABB?BCB;D@@<=BBCDCCCDCD@CAAACCA?ABBB8;;@C@DDCCBCBACCCDC@C@CAAA@C@CCCDCBBBB?BABBB2A?;?;;;0;B@B>ABB@DI:;;@CCEFDCCCCCCD?BBB@C@CDBBCCBB=A@@@=BBBAA@@@BBCBBCBCC?CCC@BB?B=@@BBBCDCIABCCCC:C=A;@@@A@,@BBBB9<;DDCCB;;;<@AAA2BBABB<@=@C?BBBLECC@B?BBBCBC?@;;;0;@@?;;;DCDBBBBB:::A=@???@8718?BBBCCBBB
@ATNG8:05236:03703
GATGGTAGCACGACACGACGATGTGTACTCATTCGTTTCGGAAGAGACAGGTACGTTAATAGTTAATAGCGTACTTCTTTTTCTTAGCTTTCGTGGTATTCTTGCTAGTTACACTAGCCATCCTTACTGCGCTTCGATTGTGTGCGTACTGCTGCAATATTGTTAACGTGAGTCTTGTAAAACCTTCTTTTTACGTTTACTCTCGTGTTAAAAATCTTGAATTCTTCTAGAGTTCCTGATCTTCTGGGTGTATCAGCGAGTATCTACCATCGATAACCTCGAGTCT
+
?@<B@C>BB>>@@===?>@666=<===;;;AA>ACGF=AB8;5;AAA@BB@CCBBB?B?AAAA>A?ABCBBBA@@<87887$33,33333(3:9:7;==6=@0///;6617;BBCCCB=???;@<@AA@????;?@AD588?=====@???B>>>@:===;>>=B=??>===@@A:=;;;;/;:?;@@AAA/A;;;?7>888;;;;;>;;=;<*7//)/5/56?A;A;::AAA<A<AA>::<+//7707::>>==999<767=777B<?;<<??@<A<@???A;;:
@ATNG8:05237:03729
GATGGTAGAGTATCATGTGTATCTCCAGAAGATCAGGAACTCTAGAAGAATTCAGATTTTTAACACGAGAGTAAACGTAAAAAGAAGGTTTTACAAGACTCACGTTAACAATATTGCAGCAGTACGCACACAATCGAAGCGCAGTAAGGATGGCTAGTGTAACTAGCAAGAATACCACGAAAGCAAGAAAAGAAGTACGCTATTAACTATTAACGTACCTGTCTCTTCCGAAACGAATGAGTACTACTCTCAGAGACACACTACCATCGATAACCTCGAGTCT
+
<=CB?BCCCC>=<<<<;;;;;;=BA;??@:><?@;:49=BBABA>@<@@=A?@@@AAAAA2BADFCEECCCCCD=@@AA@@@,AA=A5;;;&99:5:==;;?@AA8?97817=?8;==9?@@@@AE:;9CCC?BBAB>AAA;:;::6;>C?@<@?A@;@<B:CCB9:9999>BCC59:???87878889927A=A@BB@@<9=8=:>>>>8=7<=;;;5;;;?@;:292444(4;;8=======BBBB@AABBA@@?????@@A?@==88683939>@?@;;8
@ATNG8:05200:03767
GATGGTAGAGTATCATGTGTATCTCCAGAAGATCAGGAACTCTAGAAGAATTCAGATTTTTAACACGAGAGTAAACGTAAAAAGAAGGTTTTACAAGACTCACGTTTAACAATATTAGCAGTACGCACACAATCGAAGCGCAGTAAGGATGGCTAGTGTAACTAGCAAGAATACCACGAAAGCAAGAAAAAGAAGTACGCTATTAACTATTTAACGTACCTGTCTCTTCCGAAACGAATGAGTACACACTCTCATATGACACTACCATCGATAACCTCGAGTCT
+
;;CC?>BCBB==?@@>>?>@CCBCB@CCC?BADBBA>A>AB<;;ABACD@C???999999$5499>665:555909555555$5;6;8===2=CC@BB;;;@?999(48<>>BBB@ABABBAABAABB???<?@AB578BBB@?=?C?A>B=BBBBBA@@;??AA@@:>>====5:<775,2::467666'55/5=<=??@>><>;>=:::1:4;;ABC=B??;;;?;?;;;;199938=>?ABBCCB>@???@BB987AB897>;A:>?@:9/7,3778:;=<
@ATNG8:05201:03777
GATGGTAGGCGAGAGTGAGACGCAGTACTCATTCGTTTCGGAAGAGACAGGTACGTTAATAGTTAATAGCGTACTTCTTTTTCTTGCTTTCGTGGTATTCTTGCTAGTTACACTAGCCATCCTTACTGCGCTTCGATTGTGTGCGTACTGCTGCAATATTGTTAACGTGAGTCTTGTAAAACCTTCTTTTTACGTTTACTCTCGTGTTAAAAATCTGAATTCTTCTAGAGTTCCTGATCTTCTGGGCAGACTCTCACACGCCTACCATGATAACCTCGAGT
+
AA@@=@=A?@@@BBBB=ADG<69BDB@@ADA@?ACCD>BB?A@BEDCCBA?BBBCC@B?A@@B:?=?A@ABC@@A?ABAA@3<>9>==<8?@@@>BA@<@A3:99AAB<??BB>>>B<>>><>=A@@@@@@@;>AAA688===<><A?>>>===>:>@@<@?;A=A@==>B@=>7;;>BB5@;>:88888(8>;;9)//////998=07665'2999>9?:@@=B?>>AAA<B<@@>>>?8;;CF:A;;<@===A???A@@:>?9499///:1716==779
@ATNG8:05204:03761
GATGGTAGTATATCGCGTCGCTATCCAGAAGATCAGGAACTCTAGAAGAATTCAGATTTTTAACACGAGAGTAAACGTAAAAAGAAGGTTTTTACAAGACTCACGTTAACAATATTGCAGCAGTACGCACACAATCGAAGCGCAGTAAGGATGGCTAGTGTAACTAGCAAGAATACCACGAAAGCAAGAAAAAGAAGTACGCTATTAACTACTAACGTACCTGTCTCTTCCGAAACGAATGAGTACTGTATCTATGTGTGCTCTACCATCGATAACCTCGAGTCT
+
CCBD@DCABBBBBBBCCDDCBBBBB?CBD?CBBB;:8;?BBCCCCC@CC?B@BCB:::::.:?CCCCCCBBAA@8@?@@ABA0AC>C5<;;;*;BB=@ACBBBEBB?A@BB?BCC@BBBBCCECCCCBAADCC?AABB?BBBB???B>A>A::8:BBBCDCC?BABBBC?BB?BBB@FB@@@8:@<5:;;;;.;A<A@@@@AA@@7:6;=>>>?<>AC@?=?AAAABC@B?CBF=CAB?@??DDBBBBBBBBBBBBCDA>>>==>B=A;;;???<@<@A@@@;;;
@ATNG8:05205:03769
GATGGTAGATACTCGCTGATACACCCAGAAGATCAGGAACTCTAGAAGAATTCAGATTTTTAACACGAGAGTAAACGTAAAAAGAAGGTTTTACAAGACTCACGTTAACAATATTGCAGCAGTACGCACACAATCGAAGCGCAGTAAGGATGGCTAGTGTAACTAGCAAGAATACCACGAAAGCAAGAAAAAGAAGTACGCTACTAACTATTAACGTACCTGTCTCTTCCGAAACGAATGAGTACATAGATATACGTATAGCTACCATCGATAACCTCGAGTCT
+
CCCB@CBBAABCCDGEFCCBA@???<?CC?BBAA??<A?AABCBBB?BC=@?@?>77777(:;@CCCCCBABBC8@@;;;;;*;C>@5::9'5A<9>B=BBBBBC@C@CC@BBB=??BBCCCCCBBCBBBDE@C@??<?AABCEED?C?BBB>ABBCBBBB@AAAAAA@CC?BCC?BBBBB>>986<?>>?/>>;;;;@@AAA>>>8;;??;?:>>AAA@BBBAAAB>A>ABC?CCC?AAABBBBBBAACACAAA??>>@DDA@959///;;;5838@@@@>=;
@ATNG8:05205:03799
GATGGTAGTATATCGCGTCGCTATCCAGAAGATCAGAACTCTAGAAGAATTCAGATTTTTAACACGAGAGTAAACGTAAAAAGAAGGTTTTACAAGACTCACGTTAACAATATTGCAGCAGTACGCACACAATCGAAGCGCAGTAAGGATGGCTAGTGTAACTAGCAAGAATACCACGAAAGCAAGAAAAAGAAGTACGCTATTAACTATTAACGTACCTGTCTCTTCCGAAACGAATGTGTACACATCGTCGTGTCGTGCTACCATCGATAACCTCGAGTCT
+
:;@B?BABBBBB@@AE@@@@<@;=@:<==<===DDCCACCB@@@A=AA=A>A@?:9::;)9:?@BCBBB??>D9==:9;;;$9;6;.555'5<<7<<<AA@@@C=@<@A=:99<>???AAABABDBBCFBD@D?@@<?@??CCBB@C@B::78AABBBBB@BBBBAB=>?;>@?=@;=:=0557199::;.9B>A@@A@>>:<6;6///:/606/94<8=;;<:887B7BBB9@;>9??@@B@A@@00/>;889A999A???BB?BBA??>A:=8<::9<<8:
@ATNG8:05206:03787
GATGGTAGCGCGACGAGCGTAGACCCAGAAGATCAGGAACTCTAGAAGAATTCAGATTTTTAACACGATAGTAAACGTAAAAAGAAGGTTTTACAAGACTCACGTTAACAATATTGCAGCAGTACGCACACAATCGAAGCGCAGTAAGGATGGCTAGTGTATCTAGCAAGAATACCACGAAAAGCAAGAAAAAGAAGTACGCTATTAACTATTAACGTACCTGGCTCTTCCGAAACGAATGAGTACGAGAGTCAGAGCAGAGCATCGATAACCTCGAGTCT
+
CCCC?C@BACC@@@DDCBACCCCBB=CDC@CCAA@@=@;@@CBBBC?CC?C?CACCCAAA1A>CBC777BBBBB<BBCDDDE5CB?CADJG;CCC@CBBBCCCBB?B@DC@CCC<@@BBCAAABBBCBBBBB?B@??;?A@@AB@?<A@DAA?BBBBBCCCCCBAABB@BB?BB@;@@::99*8<:4:999:+;>:A:;;BABCB;>:>?BA7;5:>@??=?B?BBBB@B?BBB>BBC?AAABBCBCBAABBBCCBBBAABBFB@>;?@@<@;>==:::=>
@ATNG8:05206:03794
GATGGTAGCACGAGTCACTCATATCCAGAAGATCAGGAACTCTAGAAGAATTCAGATTTTTAACACGAGAGTAAACGTAAAAAGAAGGTTTTACAAGACTCACGTTTAACAATATTGCAGCAGTACGCACACAATCGAAGCGCAGTAAGGATGGCTAGTGTAACTAGCAAGAATACCACGAAAAGCAAGAAAAAAGAAGTACGCTATTAACTATTAACGTACCTGTCTCTTCCGAAACGAATGAGTACGTGTGCGACGTTTTCTCCATCGATAACCTCGAGTCT
+
BBBB?CBBAB@A;BDGGHECCBBBCBCCB?CCCCCC>B?BAABABA?@@<@>@@@BBCCC2B?ABB??@A@?=?8;=BB@FD1@B@?:EDG9CCC@CAB@CC@;;;0;>BC?BBD=?@DBEGCCCBBBBCD::9;BAA8::AABCBA>B@DBB>AFCCBBBB@99:ABA?BB?::93999999*7661666666%683//..7::;<5947=AA6;7;?C??=@CCC@@@?C@CDC>CCC?BBBCCBAAACB??A@>8888)9679=<<???A>A@CBBBFBA9
@ATNG8:05209:03762
GATGGTAGATACTCGCTGATACACCCAGAAGATCAGGACTCTAGAAGAATTCAGATTTTTAACACGAGAGTAAACGTAAAAAGAAGGTTTTACAAGACTCACGTTAACAATATTGCAGCAGTACGCACACAATCGAAGCGCAGTAAGGATGGCTAGTGTAACTAGCAAGAATACCACGAAAGCAAGAAAAAAGAAGTACGCTATTAACTATTAACGTACCTGTCTCTTCCGAAACGAATGAGTACTATAGACTATCTGAGACTACCATCGATAACCTCGAGTCT
+
@=>=59::@@@<C@;;><;;=?;::3:54.4:::9905:>>??BC?AB>A>>?=@=?CC+=8==8:9873333(335;===+;9494999,//94///:566>>:<9;;:===;====C;::C@??A@?<@<??:;68=A<@<=A3:4::9.4999:<<=9<;;<:;7;?=?>8278333(3771222222#2:7=>>=;7??;050/./.(.(/5<<B9A<<ABBB>B?BBB9???:><?A>>999B@<98887B<=B=@@@?;7A777?7939>>>>B>:97
@ATNG8:05213:03783
GATGGTAGTACATGATAGACGACACCAGAAGATCAGGAACTCTAGAAGAATTCAGATTTTTAACACGAGAGTAAACGTAAAAAGAAGGTTTTACAAGACTCACGTTAACAATATTGCAGCAGTACGCACACAATCGAAGCGCAGTAGGATGGCTAGTGTAACTAGCAAGAATACCACGAAAGCAAGAAAAAGAAGTACGCTATTAACTATTAACGTACCTGTCTCTTCCGAAACTAATGAGTACGTGTGCGACGTGTCTCCTACCATCGATAACCTCGAGTCT
+
BB?@>@BCCCCCCDBCBBBC@@@DD@CCC@CBBB@@=@?BBCBBCA=@@=?=?BDCCCCC5C@CB@@CCCBBBD9?>99999*:B>C9ABB9ACJFECCDBBBAA>A@BB@BDE?BAAABBBBCCCCCCCCEBEBBB?ABBABBBAC@CA@>@CCCCBCC?CDDBBA>AB?BCC>AABA?:???:?????2?D?CA@@BBABB<@<<=>>3606DBBC@CCBBABB?A?AAA<AAA?CBBBCCC>>>898>>?CBBABBB<;?B?@;;;?;;5;5;>A;;:AA
@ATNG8:05217:03783
GATGGTAGAGATACTGTAGCGCACCCAGAAGATCAGGAACTCTAGAAGAATTCAGATTTTTAACACGAGAGTAAACGTAAAAAGAAGGTTTTACAAGACTCACGTTAACAATATTGCAGCAGTACGCACACAATCGAAGCGCAGTAAGGATGGCTAGTGTAACTAGCAAGAATACCACGAAAGCAAGAAAAAAGAAGTACGCTATTAACTATTAAACGTACCTGTCTCTTCCGAAACGAATGAGTACGAGAGTCAGAGCAGAGCTACCATCGATAACCTCGAGTCT
+
88:<.44;445;;99;;><<@B::905947=@0//;4848575---(-6063/3/88888'8(/////3998992375>>@@+@@=B?BB@0<9945A;959444.4.44.44:754546>><@;?@BBBCC@C@@A@CA@?888?8A<@::2977:>;<>85448=B;AA;7885<:///)00/38;====&//)226522255+2.2889+22'29;:;69999888694333(37739888:::::695888855589777:::0539...//5/55889565
@ATNG8:05226:03761
GATGGTAGGCACTGCGCACACATCCAGAAGATCAGGAACTCTAGAAGAATTCAGATTTTTAACACGAGAGTAAACGTAAAAAGAAGGTTTTACAAGACTCACGTTAACAATATTGCAGCAGTACGCACACAATCGAAGCGCAGTAAGGATGGCTAGTGTAACTAGCAAGAATACCACGAAAGCAAGAAAAAAGAAGTACGCTATTAACTATTAACGTACCTGTCTCTTCCGAAACGAATGAGTACTGTATCTATGTGTGCGCTACCATCGATAACCTCGAGTCT
+
DDCDA@;;7;:<;;666>>=BCB=:=BC@BBBC;;8;?BBCCCCD?BB@B>AAAAAAAA0@<:::000>///;5;8;<<<<*<>:?:=GF9CBB@BDCBA@:::0504;:7889=<98;;99BBA@A@B@@=@@@@;???>??BF?B?BCB?ACCBBB>?;>A@@AD@BB?BBB?B<855-5995::AAAA(>?;=667?=@A=0605798)/+/9>>?:885<<;@=B;=>?9?=<7>?BABCBBBBBBCBB9:8@=====@AA<>>>>;;>:@<?@@@@787
@ATNG8:05228:03750
GATGGTAGTATCTGTCTACGAGAGCCAGAAGATCAGGAACTCTAGAAGAATTCAGATTTTTAACACGAGAGTAAACGTAAAAAGAAGGTTTTACAAGACTCACGTTAACAATATTGCAGCAGTACGCACACAATCGAAGCGCAGTAAGGATGGCTAGTGTAACTAGCAAGAATACCACGAAAGCAAGAAAAAGAAGTACGCTATTAACTATTAACGTACCTGTCTCTTCCGAAACGAATGAGTACTGTATCTATGTGTGCGCTACCATCGATAACCTCGAGTCT
+
BBBB?BCB@@@BBBCGGCCCCCBBA@BCB@CA@@??;@<??A???A=??<??@>=99999.9?CCCABBCCBB@8@AABBCB5DB>C8;;;7;CCACBBBDEE@@>A@GE@DCC?BBCABBCCCBBCCCCBD?CBCC?B@@@@??@=@<@@@>ACCCCCCA?BAACCD?AB?BBB>@@:::28;;<ABBBC3@A<@@@@ABDAA;@<??==5:4:=@@@>ABAAABB?B?BBC>CBB?BBBBCCCCCBBBCAAABBAABAAA???=C@@???A;>;===@@>>>
@ATNG8:05231:03763
GATGGTAGGCGACATACATACGCGCCAGAAGATCAGGAACTCTAGAAGAATTCAGATTTTTAACACGAGAGTAAACGTAAAAAGAATGGTTTTACGAGACTCACGTTAACAATATTGCAGCAGTACGCACACAATCGAAGCGCAGTAAGGATGGCTAGTGTAACTAGCAAGAATACCACGAAAGCAAGAAAAAGAAGTTACGCTATTAACTATTAACGTACCTGTCTCTTCCGAAACGAATGAGTACGATGAGAGAGCTCTCTCTACCATCGATAACCTCGAGTCT
+
CCBC?CCEAD@A@BBBBCAAAAAFEGCCC?CCCCBB?B>BBBBCAC?BF?C@CCBCCDCE5C@CBCBDCBCCDE>BBBCFGF5AA8;;=BBC<BCBBBCBCBC@@@?BADDADCC@CCCFCCCCCCDDDCBCC?BBAA<@@@@BB@@=A@D@??@CBBBCA@>ACCCCC=AA?BBB;=>899+9=<;99999(7>473/7?AAC@@:>:=A@A1617>BBBAECBBBDC=A<@AA<BCC@AABCCBBBD998BBBBCBABABBBBBB?B>?;>=<6<:>ABDD>>>
@ATNG8:05233:03752
GATGGTAGTATAGAGCTCTACATAGTACTCATTCGTTTCGGAAGAGACAGGTACGTTAATAGTTAATAGCGTACTTCTTTTTCTTGCTTTCGTGGTATTCTTGCTAGTTACTCTAGCCATCCTTACTGCGCTTCGATTGTGTGCGTACTGCTGTAATATTGTTAACGTGAGTCTTGTAAAACCTTCTTTTTACGTTTACTCTCGTGTTAAAAATCTGAATTCTTCTAGAGTTCTGATCTTCTGGCGCTCTGTCACTTCTGCTACCATCGATAACCTCGAGTCT
+
;;=B@CBDDDDBBBB=FGGCCBA@BAA@@D;;7;AAA9AC=A>ABBBCBB>BBBBB>B@BBBB?B>B?@@CA@BA@BBBBB3BB?CCAE:>AAC@CBA?BD@BBBBBB??A@A@??>;AAA7;7<@@::;?@=@???:==BAA?>>@@@A@@???=>>><>>=A=@AA@@@AAA;???DD;D<A:=>@@@/>?<;<1<;;;;;A====@DDD/@=>>D=C:===AAA?====A@??@@D;>>?<@@@@@=>>>>>B<888666<6<;;:===:>:><==>>>@
@ATNG8:05234:03776
GATGGTAGTACGTGAGAGAGAGACCCAGAAGATCAGGAACTCTAGAAGAATTCAGATTTTTAACACGAGAGTAAACGTAAAAAGAAGGTTTTACAAGACTCACGTTAACAATATTGCAGCAGTACGCACACAATCGAAGCGCAGTAAGGATGGCTAGTGTAACTAGCAAGAATACCACGAAAGCAAGAAAAAGAAGTACGCTATTAACTATTAACGTTCCTGTCTCTTCCGAAACGAATGAGTACTACTCTCAGAGACACACTACCATCGATAACCTCGAGTCT
+
BB@@>;>A@BBBAAC>DGCCCCCCC?BBB@CBBBBB@B@CCCBBBC@BB@B@CC@@@AAA0@????DCBAAACA9==;:999$9><<:@@@7ABB@CCBBBCB<;:;@CC@DBC?BCBBCABADCBBCCBBB@BCBC>??BB??@C?B?C::8;BBBBBBB@BBBBDD?CC>AAA?CCCCC>B==;:@@@@/@@;>;;;B@@??;>;?>??:=:=@C=A?AAABBBDAD<??F>B?@=?BDFECCC??@CBBBBBB>>===;;;?;@=>=>=>8=8=?;:9>::
@ATNG8:05238:03783
GATGGTAGTATCTGCACACTCTGTCCAGAAGATCAGGAACTCTAGAAGAATTCAGATTTTTAACACGAGAGTAAACGTAAAAAGAAGGTTTTACAAGACTCACGTTAACAATATTGCAGCAGTACGCACACAATCGAAGCGCAGTAAGGATGGCTAGTGTAACTAGCCAAGAATACCACGAAAGCAAGAAAAAGAAGTACGCTATTAACTATTAACGTACCTGTCTCTTCCGAAACGAATGAGTACACTCTCATATGACACTACCATCGATAACCTCGAGTCT
+
<<::=@<CBCCDBCCCCDCC?A=CC@BHCABBBCBD@C@BBBACCB>AA@B?BDA99999)9;@GD???BB9:929>@?>>=0>A=A4;;;&9@@=ABAACCCBB?BACC@CBB?BBCCCBBCCDCCCCCA@<?@??<@AAA@AAA>A@B@@>@BCCCCCC@BBBAB@B@BB?BBK=??BCC=BBB@BEDCC3??<;?>>A@ECB:>:==>?1818;@@A?BAAAABB;?<?@@;@BB?AABABBBBBBBBBB??>CBBB@>>>;>;;;=??8=:<>>=::;=
@ATNG8:05198:03824
GATGGTAGTGTCATATGAGAGTGTGTACTCATTCGTTCGGAAGAGACAGGTACGTTAATAGTTAATAGCGTACTTCTTTTTCTTGCTTTCGTGGTATTCTTGCTAGTTACACTAGCCATCCTTACTGCGCTTCGATTGTGTGCGTACTGCTGCAATATTGTTAACGTGAGTCTTGTAAAACCTTCTTTTTACGTTTACTCTCGTGTTAAAAATCTGAATTCTTCTAGAGTTCCTGATCTTCTGGATAGCGACGCGATATACTACCATCGATAACCTCGAGTCT
+
>>>C?CBBCBBBC==?CCCCBCBBA@AAAB;<6;BC?BB>B@BCCECAC@BBBBC@C?CCBB@B@CDCCDCBBB?BBBBB2@@?@BED>CB;;99BA=AC?AB@BAB@CCCCCCBB@BBCAE@CCCBBBAF>BBCC@CCCCCBAAABAAAAB;;8;AA=@@=@=@BBBBCCEC@B@@@@7@=A>;;;;;*;A@@@;B;;;@ABBBB=@@@@0@AA;;5;>BA=AAABBA@=@?BA@@@C@BAB>BBBBCFIIEFBBBBBA@@@@<@@??@??;?????BBBBB
@ATNG8:05199:03825
GATGGTAGTCTCAGATAGTCTATAGTACTCATTCGTTTCGGAAGAGACAGGTACGTTAATAGTTAATAGCGTACTTCTTTTTCTTGCTTTCGTGGTATTCTTGCTAGTTACACTAGCCATCCTTACTGCGCTTCGATTGTGTGCGTACTGCTGCAATATTGTTAATCGTGAGTCTTGTAAAACCTTCTTTTACGTTTACTCTCGTGTTAAAAATCTGAATTCTTCTAGAGTTCCTATCTTCTGGTCTCTCTCTCACGCACTACCATCGATAACCTCGAGTCT
+
B:;6:@>=BBECBBBB>AB=BBB:96;;=<@?:?<<<6=>8A?BECBBBC9@<@>C8@8;5<>:<056;;:9<;;055==<+<A458AB;7355.5<;5;>,/0;>8>5;>?=?>??49:A?C@BCCBB?@@>ABAB>AABBBDBBB@@@000::6000:>>6:)/334389;:;7<9>99'5.975999*599<A066<6669554.4444$4445:7<9>>:???@?::9<8<<?==9>=@<@;<;;;;:9???::9885?>???;://(/(/9:88<88
@ATNG8:05206:03836
GATGGTAGACATATCGTACTCTCTGTACTCATTCGTTTCGGAAGAGCAGGTACGTTAATAGTTAATAGCGTACTTCTTTTTCTTGCTTTCGTGGTATTCTTGCTAGTTACACTAGCCATCCTTACTGCGCTTCGATTGTGTGCGTACTGCTGCAATATTGTTAACGTGAGTCTTGTAAAACCTTCTTTTTACGTTTACTCTCGTGTTAAAAATCTGAATTCTTCTAGAGTTCCTGATCTTCTGGTATACACACTCGCTCGCTACCATCGATAACCTCGAGTCT
+
BCBC@CBCCBBBCCCCBCCCCCCBBBCCCCAA?ACCC>CD?B@BBBBAB@BDBBB@B?BBBB@B?BBCBBBBCB?BAA@B2A=6=;:;3;AAB<@?B=AA588=>AA<AC>?=@AA<AAA9=7>AAA>;;;:@>>>6889999<<@@:::==::7;AA<@@;A;?@:::=>>B;???CC5D>D:66666(7=6660699///999>18888(5::9=;@<@@<@=>>??@=B=AA>:9>///=7;;;@@@>>>>>>>@@@@@?A7:;??@AA<A<@???@AA@
@ATNG8:05207:03812
GATGGTAGTACATGATAGACGACACCAGAAGATCAGGAACTCTAGAAGAATTCAGATTTTTAACACGAGAGTAAACGTAAAAAGAAGGTTTTACAAGACTCACGTTAACAATATTGCAGCAGTACGCACACAATCGAAGCGCAGTAAGGATGGCTAGTGTAACTAGCAAAATACCACGAAAGCAAGAAAAAGAAGTACGCTATTAACTATTAACGTACCTGTCTCTTCCGAAACGATGAGTACTGCGTCTCACTCTCGCCTACCATCGATAACCTCGAGTCT
+
BBBC@CC;<;>B;;:BB@@A000@@<@ADACCBBBC=@<A@CBBCC@CC?B?BAAABBBB2B@CCCCC@BC:::0;@;;;;;*;A>?>BBB9BCFBHFCCBBBCC?B?AA?BBB@BCCCCCBBCBCBBBCAA=AA@@@CBCBBCCC@C@BBB?BCDFCCBC@CCCB?@@@8>?@>@AACD>BAA?CCDDF3AA>ABBCCDABB?C=@@@@>@>BBBBC>AACB@@@<;6<;;68000@@@@AA:99AAA>?@A==<AA@9?@A;A587=78.7;ADBCAAA=
@ATNG8:05207:03839
GATGGTAGCACGAGTCACTCATATCCAGAAGATCAGGAACTCTAGAAGAATTCAGATTTTTAACACGAGAGTAAACGTAAAAAGAAGGTTTTACAAGACTCACGTTAACAATATTGCAGCAGTACGCACACAATCGAAGCGCAGTAAGGATGGCTAGTGTAACTAGCAAGAATACCACGAAAAGCAAGAAAAAAGAAGTACGCTATTAACTATTAACGTACCTGTCTCTTCCGAAACGAATGAGTACCTCTCAGACGCTCGTCCTACCATCGATAACCTCGAGTCT
+
BDAA>@BCCCCCBBBBDCCCBBBBD@DCC?BCCCAA<A<@@CCCBC@BB>A@ABB88777)9<ABBABBDDA@?8??@BAAA0?A>B<DDF;EFC@CCCB@>>0000=@@=A@B=@?AABBBBDCCDFBB?@;?A>><???=??982;>ABB?CCCCABBB?BBBBBB=@@>BBB9::BBAA5::<8=AAAAA)AA=@888BD@@<6;6=<==,/,/:@@A=BB???BA493:=>8?AB?BBBBBBD@BBAAAAB>>>ADAAA<A>:6:////@@9=7<@@@D==>
@ATNG8:05211:03829
GATGGTAGTGATACAGATCAGACACCAGAAGATCAGGAACTCTAGAAGAATTCAGATTTTAACACGAGAGTAAACGTAAAAGAAGGTTTACAGGACTCACGTTAACAATATTGCAGCAGTACGCACACAATCGAAGCGCAGTAGGATGGCTAGTGTAACTAGCAAGAATACCACGAAAGCAAGAAAAAGAAGTACGCTATTAACTATTAACGTACTTGTCTCTTCCGAAACGAATGAGTACCTCTCAGACGCTCGTCCTACCATCGATAACCTCGAGTCT
+
BCBB@BCDCCBCBCCCCABBDDB@@?ACC@CAAB@@?@AEABAB??<?C@B@?>??>??5>?BCBBBA@@9:9)7<A@@@0@B7?=BC=BC;;7;;;BBAAA>A=<;5;;;5;@?@ADCCBBDCBBDCB?BCDD?ACCB@@@9;5;:;6;BAAABAB?AABB@A=??9??>9>>::9,99:398888(8949A??<8888478<;;;7;=>=@A;;6;@AAAC@B@BBB>BAB?BBECCBB>ABBAA?@@;;;=;//)//-)--,-933)-)-<9:>;::
@ATNG8:05214:03805
GATGGTAGGTGCACATGAGTGTATCCAGAAGATCAGGAACTCTAGAAGAATTCAGATTTTTAACACGAGAGTAAACGTAAAAAGAAGGTTTTACATGACTCACGTTAACAATATTGCAGCAGTACGCACACAATCGAAGCGCAGTAAGGATGGCTAGTGTAACTAGCATGAATACCACGAAAGCAAGAAAAAGAAGTACGCTATTAACTATTAACGTACCTGTCTCTTCCGAAACGAATGAGTACCTCTCAGACGCTCGTCCTACCATCGATAACCTCGAGTCT
+
AAAB?BBB?BBBBCCCBBBAA@ACC@BBB@CCBB??=@?AABBBBA>AB@B?BAB;;;;;*;=ACCCCCCCDDC=AA:;:::*;E>C=BBA7@AABCABCCD;;;?B>AA@BBB?CFCAAABGCCGDCA@AC?B@??<@AAC?@?C?@<@00,0@>>@ACC?BBAABBAAC@BA@=@AABB=BAB?BBBBB2;98:CCCCCBDC@L@BBAA7;7;DCEDBBBBBBBB@B>BBA=A;;5:BAAADF@;;:BBBBBBBDCBBB?B@@=@888<87189==@>==@@
@ATNG8:05214:03837
GATGGTAGCATCATGCATATCTCACCAGAAGATCAGGATCTCTAGAAGAATTCAGATTTTTAACAACGAGAGTAAACGTAAAAAGAAGGTTTTACAAGACTCACGTTAACAATATTGCAGCAGTACGCACACAATCGAAGCGCAGTAAGGATGGCTAGTGTAACTAGCAAGAATACCACGAAAGCAAGAAAAAGAAGTACGCTATTAACTATTAACGTACCTGTCTCTTCCGAAACGAATGAGTACTATGTAGAGCTCTATACTACCATCGATAACCTCGAGTCT
+
9?BC?DBBBCCCCA;;6;<<DBCCC?B@=26656<@8@@@:<554:4>B@B@BB?><DDD/B=33,37733488=54466>=<)9939.555&5;;9<=;;655;;7:8==266=8<;556;;;>?>>>@;@@@CB;<7::=<?=89108<//)/:99;;>>9B==5546:9<?73,39333(399188999):;7==B>>A7;7593;79949497994.4:8::;;8<6:;?7<;<6888:<<8==BBB@AABB<>::8?>AAB=A666;=>3:5;???B>>>
@ATNG8:05216:03811
GATGGTAGGCGTGTGAGAGTCTGCCCAGAAGATCAGGAACTCTAGAAGAATTCAATTTTTAACACGAGAGTAAACGTAAAAAGAAGGTTTTACAAGACTCACGTTAACAATATTGCAGCAGTACGCACACAATCGAAGCGCAGTAAGGATGGCTAGTGTAACTAGCAAGAATACCACGAAAGCAAGAAAAAGTAGTACGCTATTAACTATTAACGTACCTGTCTCTTCCGAAACGAATGAGTAACTATGTAGAGCTCTATACTACCATCGATAACCTCGAGTCT
+
@<@D<@;A?AAAB;;9CCBBC;99505=?;DIIC@@=@=ABCCA@A<;;4:;ABADDDC3B?CBB@@;@ABBB9??77777$7838/333&3<<8<>///===>7=<>@=ABA=AAAAA?????@@@??=>:>@@@;@:;889??;?<@??<?@?>;;;=9=?A>BB@BB?BDD@BB@@@8@@@:;;;;;)9?AB???A@A@A<@=@BBB>A=A?::9?CCBABBB?B@BBD>B;;6;?::9928===BC?@@AAA@??BDCBBB@BB@@@??9?>???BBCBB
@ATNG8:05218:03800
GATGGTAGTATATCGCGTCGCTATCCAGAAGATCAGGAACTCTAGAAGAATTCAGATTTTTAACACGAGAGTAAACGTAAAAAGAAGGTTTTACAAGACTCACGTTAACAATATTGCAGCAGTACGCACACAATCGAAGCGCAGTAAGGATGGCTAGTGTAACTAGCAAGAATACCACGAAAGCAAGAAAAAAGAAGTACGCTATTAACTATTAACGTACCTGTCTCTTCCGAAACGAATGAGTACTGTATCTATGTGTGCGCTACCATCGATAACCTCGAGTCT
+
CCCB?BBCCBBBCBBCDECCCBBCCABBD@CCCCBB?C>AACCCCD@BB=@@DED@@???1?ACCCCCCBBBBB;AA:;;;;*;B>B?CCB<BCCABBBCCCC::6;?AA?BBB@BBBBCCCCBBBA@@@@@@DBAB?BBBBBBAB<A=@??=?BBCBDCA?ABBCBB?BB>@@?8<;<88.7994668888%8>9<=<=AAEAA<@:=<@A7;7;AAAA?BBDBBBB?B?BCB>CCB?BBBBAABBBBBCC>>>BAB>=>AAAAA=D?>>>BC9=7;;>AA:;;
@ATNG8:05218:03812
GATGGTAGTACATGATAGACGACACCAGAAGATCAGGAACTCTAGAAGAATTCAGATTTTTTAACACGAGAGTAAACGTAAAAAGAAGGTTTTACAAGACTCACGTTAACAATATTGCAGCAGTACGCACACAATCGAAGCGCAGTAAGGATGGCTAGTGTAACTAGCAAGAATACCACGAAAGCAAGAAAAAGAAGTACGCTATTAACTATTAACGTACCTGTCTCTTCCGAAACGAATGAGTACCTCTCAGACGCTCGTCCTACCATCGATAACCTCGAGTCT
+
?=;;05<>AAB@A;>@>?@;===<<7@;?9595954.4.49<445<7::6:5;=9555555#98<=;A<>G?CCD=BB;;;;;*;@;@5999&59A9>?>=CBBBB?B?BB?CEC@CC@?AEBBCCBGCBCCCACBBB<@A@@A?;;5:4;:;4:B@<@==A@C>=BBB>A@=@?=9<=888*388;@=CCD3AB?A???BA@AA4:578==3:5;=A@@=@ABBBBB@B?CBB<A@@=@@A@:99?ABBCBBBCCCEBBA?<@@?;?8//76>+/,/<96///:
@ATNG8:05219:03810
GATGGTAGTGTCAGTGCGCGTCGTCCAGAAGATCAGGAACTCTAGAAGAATTCAGATTTTTAACACGAGAGTAAACGTAAAAAGAAGGTTTTACAAGACTCACGTTAACAATATTGCAGCAGTACGCACACAATCGAAGCGCAGTAAGGATGGCTAGTGTAACTAGCAAGAATACCACGAAAGCAAGAAAAAAGAAGTACGCTATTAACTATTAACGTACCTGTCTCTTCCGAAACGAATGAGTACTGTATCTATGTGTGCGCTACCATCGATAACCTCGAGTCT
+
?@<A9B?@ADA@@BBBBCCCCCDBCACCCAGDCDBB@B?A@CDAA@<@@<@=@@=:999:):9=?ACBAA@999,9?;;;;;*;@==;ABB9BCC@AAAA@AA;;6:=?@6:;A?ABBBCCCCCBA@@BBBB@@A@@?AABB:::@;@=AA@=@@@BB@@A????B??;?A>A?>8<?778.3774377778$59777589;775782779:7=5<:@??=????99:=@;?@A9A>>9>A@AABCCA999????AA@???>>;AA7;:89<993:69655;;75
@ATNG8:05233:03823
GATGGTAGGAGACACGTCGCACACGTACTCATTCGTTTCGGAAGAGACAGGTACGTTAATAGTTAATAGCGTACTTCTTTTTCTTGCTTTCGTGGTATTCTTGCTAGTTACACTAGCCATCCTTACTGCGCTTCGATTGTGTGCGTACTGCTGCAATATTGTTAACGTGAGTCTTGTATAACCTTCTTTTTACGTTTACTCTCGTGTTAAAAATCTGAATTCTTCTAGAGTTCCTGATCTTCTTGGGTCTACTGCTCGTCGCGCTTACCATCGATTAACCTCGAG
+
A???;>9:09?A?AAC@@CBCCCBBBCAAA<;:<CCE;@@?C?CBDCCCC@BBB@@=@@B@AB>B?CBBAABCCC1:9;;;'<<88>@?3@BCD@BBB??>;??ABAB<??BAA=>><BDD<A<@>>>>=AA=A==>;>>@AA?>?@B@@@=>=A<;;<=AA9=9=>;;;=???=B=:9:7;)/)/7777)366==2<<=///;<::7:AAA/?===>8=:::6;@@@@AA=C;??>>>>78/)//)//-----688;@;::@::39738/////)/5979>=>;
@ATNG8:05242:03821
GATGGTAGCATCTGCATATCTCACCAGAAGATCAGGAACTCTAGAAGAATTCAGATTTTTAACACGAGAGTAAACGTAAAAAGAAGGTTTTACAAGACTCACGTTAACAATATTGCAGCAGTACGCACACAATCGAAGCGCAGTAAGGATGGCTAGTGTAACTAGCAAGAATACCACGAAAGCAAGAAAAAGAAGTACGCTATTAACTATTAACGTACCTGTCTCTTCCGAAACGAATGAGTACGATGAGAGAGCTCTCTCTACCATCGATAACCTCGAGTCT
+
CBBB:BBBCA;66>=@B@:666=A9BCC@BBAAAB=B<@@BBBBB?BB?A=@@B@==?=.=;@A@??ABBBDC<@>@>>>@0@D@D?CDB:CCC?CAA@CC@@@?B?@@<@AA=AAAADCCCECCBCBBBA@DDBB?BBBBBBAA=@?B:98:CBBEBBB@?@?CBC@BC?BBB>B=>==2432167=>>.>@9::8>A@>==8<:988?<A<==ABA>AABAAAC?C=@BC;A993:9>9:9>A=988=552779555:8<<@;:7////.(/38989=::;
@ATNG8:05247:03810
GATGGTAGATACTCGCTGATACACCCAGAAGATCAGGAACTCTAGAAGAATTCAGATTTTTAACACGAGAGTTAAACGTAAAAAGAAGGTTTTACAAGACTCACGTTAACAATATTGCAGCAGTACGCACACAATCGAAGCGCAGTAAGGATGGCTAGTGTAACTAGCAAGAATACCACGAAAAGCAAGAAAAAAGAAGTACGCTATTAACTATTAACGTACCTGTCTCTTCCGAAACGAATGAGTACTATAGACTATCTGAGACTACCATCGATAACCTCGAGTCT
+
;<A=9@>CECBBBBCC<;:CDCEDD>BCC@BBBB@@>@>@?B???B9AA:>/0////;;;+858888866//(/8/////777);=9>7<<>0;?A=9;9@>:===?A9A<9BAA?B?@?AAABBB@<A=@@@=@@9:588??A>>=;?9<>:8<======B>><<???<:=8BB;49;3333&3771225555$52+2222999993935556,2,28@BB?BB89:BB=?<?CC;@??;???@AA@ACBB?@:;:<AABBBBE????B???CAA>B;??AA=>;:
@ATNG8:05252:03249
GATGGTAGTAGTAACTAGTCATACCAGAAGATCAGGAACTCTAGAAGAATTCAGATTTTTAACACGAGAGTAAACGTAAAAAGAAGGTTTTACAAGACTCACGTTAACAATATTGCAGCAGTACGCACACAATCGAAGCGCAGTAAGGATGGCTAGTGTAACTAGCAAGAATACCACGAAAGCAAGAAAAAGAAGTACGCTATTAACTATTAACGTACCTGTCTCTTCCGAAACGAATGAGTACGTGTGACGTACGTGAGCTACCATCGATAACCTCGAGTCT
+
@?BF@GCCCCCBB@BBCCDDCCCB?CBB@BAAB;;9;@CCCCBCB?BD?C?AAAAA??A/A>AAACBBBBBBB>BAAA@@@2@A?B?BDD8AA><>A<<;;:;:7;<AB=>>=5::;99:==@???A@@??:@AAA<:8:A@@AA<>:>=<6=@>>>?AA<A@@@BA?BB?CBB=@:777099<9;<<<<.<A=BA>@@AB;;7;<@==><@:>=AAC=><==AAA<A<AAD:A8879CCA>>>@@@>>>ABBBCA@@@@999>68///89;4><>?@B@<=<
@ATNG8:05254:03242
GATGGTAGTCTCAGATAGTCTATAGTACTCATTCGTTTCGGAAGAGACAGGTACGTTAATAGTTAATAGCGTACTTCTTTTTCTTGCTTTCGTGGTATTCTTGCTAGTTACACTAGCCATCCTTACTGCGCTTCGATTGTGTGCGTACTGCTGCAATATTGTTAACGTGAGTCTTGTAAAACCTTCTTTTTACGTTTACTCTCGTGTTAAAAATCTGAATTCTTCTAGAGTTCCTGATCTTCTGGGTCTCTCTCTCACGCACTACCATCGATAACCTCGAGTCT
+
BBBB@BBBBCCCCCCCCCCCCBBCDDCCCC??>?BBF>BB=B=BCCCDBB=BCCCC>B@BCAA>A@CCCCBBBDD@BBBBB1BB<?@AA<ABCC@CBB?BD>@@ACCC@BBCCCCCC=AAD?C@CCCDBB??<?B@B?CBBBBBCCCBBBCBBBB@BCC@CC?B?BBBDDDCCC@CCCCC9B=@;9:999*9BBBC;:;DCBCB@@@5;;;;*;@@@G@DADD@@@ACCCC?C@BBBCCD@B?AA<@@@@ABABAAA@@@@@?@@?@@@AAA@?A?BBBBBBBB
@ATNG8:05271:03202
GATGGTAGCGCACACATAGATACAGTACTCATTCGTTTCGGAAGAGACAGGTACGTTAATAGTTAATAGCTTACTTCTTTTTCTTGCTTTCGTGGTATTCTTGCTAGTTACACTAGCCATCCTTACTGCGCTTCGATTGTGTGCGTACTGCTGCAATATTGTTAACGTGAGTCTTGTAAAACCTTCTTTTTACGTTTACTCTCGTGTTAAAAATCTGAATTCTTCTAGAGTTCCTGATCTTCTGTGTCTGATCTGTATCACTACCATCGATAACCTCGATTCT
+
ADCC@BFBB@BBBBECCCCCC;;;CCBBBDBB@BCCC<BB?B?ADCCCCCADCBBD?C?BBBC?@=@BA@@=@@?;99:9;*;@=@ABB=BABB?BBA?A@6;;@CCB@BBBBAAAC?BAB<?<?CABBBBB?BBBB@>>>@768BA???AC>>>:>>><AA<A<@@@;;;???;>>>BB3=:=<??A@@/><:::1967///67<?=DDDF/A>>>@<A<@?;?BCBA>>:=:>A===?;===>>?=??@>>>AA@@==>@@@:=788<;<:?7:;A@@<>>
@ATNG8:05276:03213
GATGGTAGTATAGAGCTCTACATAGTACTCATTCGTTTCGGAAGAGACAGGTACGTTAATAGTTAATAGCGTACTTCTTTTTCTTGCTTTCGTGGTATTCTTGCTAGTTACACTAGCCATCCTTACTGCGCTTCGATTGTGGGCGTACTGCTGCAATATTGTTAACGTGAGTCTTGTAAAACCTTCTTTTTACGTTTACTCTCGTGTTAAAAATCTGAATTCTTCTAGAGTTCCTGATCTTCTGGGTGCGCTACAGTCTCTCTACCATCGATAACCTCGAGTCT
+
BCCD@DBBAAABDD?CCBBCCCCDCBBCCC@@?@BBC=CC?C=BBCCBBA?ABBBC?B>@@AB?B>AAA@A@CBA>BBBBB3BB?B@@@<=BAC@C@@=@B:>>>@AA>ABAA??;;7;??7;7;>>>>>>>:?CCC:>88858;;??>>>><<><@BB;>>9>;????>AAAB<?>>>=2>;=:;ACCC.??<==6>?A@>>>>==8>DDD/A<<<A=C=>>;AAAA==><><=@@@AC:??AA9===AAAAAAAAAAA@A<;;47///;;;3838@<<<A::
@ATNG8:05279:03241
GATGGTAGCGCACACATAGATACAGTACTCATTCGTTTCGGAAGAGACAGGTACGTTAATAGTTAATAGCGTACTTCTTTTTCTTGCTTTCGTGGTATTCTTGCTAGTTACACTAGCCATCCTTACTGCGCTTCGATTGTGTGCGTACTGCTGCAATATTGTTAACGTGAGTCTTGTAAAACCTTCTTTTTACGTTTACTCTCGTGTTAAAAATCTGAATTCTTCTAGAGTTCCTGATCTTCTGGACGACGCGCACTGACACTACCATCGATACCTCGAGTCT
+
0/<<.449445555=>@>==@CC9;;C@=AA@:=9:9)5;7<8==>CCBC?AA@?=5;;;==A?D@CBDCCBB@@=@CBBB0;;459;=1=;9979BE>@B>@@@ACC@CCCCBBBB?B@@<@?;;;ABC;;7;@@B?DCCB<;;@@@AAAAA@@<@AA=;;6;>?;;;@@@;;5;;;;;.;5;4:;::9(9@===499@<=<<<<<.5555$5<<;;7;:==8=999?>@;?:??====0/0A8A<@;;666;<<@B99:A@A>;=0...../)////3399
@ATNG8:05280:03229
GATGGTAGCACACGAGATCTCATCGTATTCATTCGTTTCGGAAGAGACAGGTACGTTAATAGTTAATAGCGTACTTCTTTTTCTTGCTTTCGTGGTATTCTTGCTAGTTACACTAGCCATCCTTACTGCGCTTCGATTGTGTGCGTACTGCTGCAATACTGTTAACGTGAGTCTTGTAAACCTTCTTTTACGTTTACTCTCGTGTTAAAAATCTGAATTCTTCTAGAGTTCCTGATCTTCTGGGTGCGCTACAGTCTCTCTACCATCGATACCTCGAGTCT
+
CCCB?CCCCBBBBBBCDCCCCE@<<<;;59=A4::;?:@@=A=@@@@BBB?DBAAA7<7;>@B?C@CBABABB:>8?====+BB>A>?>18A?A?B:838>;997733,7>;;A>@?9;==0817@A=>>>A<A75768:=AA>8:89><<5///(///658482=888>>=<=3:;;;3::@:8889)6==>>6:8=<9<;==?9@@@@/<<>88089==8=A;;<@@<@<>>=>=A<;///)///666::>???>>>A===76,,,72,,*,9777//-
@ATNG8:05250:03287
GATGGTAGCATCATGCATATCTCACCAGAAGATCAGGAACTCTAGAAGAATTCAGATTTTTAACACGAGAGTAAACGTAAAAAGAAGGTTTTACAAGACTCACGTTAACAATATTGCAGCAGTACGCACACAATCGAAGCGCAGTAAGGATGGCTAGTGTAACTAGCAAGAATACCACGAAAGCAGAAAAAGAAGTACGCTATTAACTATTAACGTACCTGTCTCTTCCGAAACGAATGAGTACGAGAGTCAGAGCAGAGCTACCATCGATAACCTCGAGTCT
+
449:5:=;;;>>?;<A>=<ABA;@:7::<8<?AA;;49055=?;@A=AA<@;::883===+=683338777;;7179;@@?A0;;599==90?@B>CC666<<<<593=;055>7@9:5?A=;;;==>==BA=AC::5997;;;7839<@;<7;555::9;6:00/?>69<13398>9777)7733<<==1?@>B;A;<=<=?7=7<>::6;488<@?>;:9?=??9=9===7=??=878??999?A???B??>BBA@A773:848/..32228)../933--
@ATNG8:05255:03289
GATAGCTCACGTACGTCACACGTACTCATTCGTTTCGGAAGAGACAGGTACGTTAATAGTTAATAGCGTACTTCTTTTTCTTGCTTTCGTGGTATTCTTGCTAGTTACACTAGCCATCCTTACTGCGCTTCGATTGTGTGCGTACTGCTGCAATATTGTTAACGTGAGTCTTGTAAAACCTTCTTTTTACGTTTACTCTCGTGTTAAAAATCTGAATTCTTCTAGAGTTCCTGATCTTCTGGCTCTCGTAGACAGATACTACCATCGATAACCTCGAGTCT
+
AABBBBBB?@@BB@A@BBCCCBCA@@@@@9?;;<0<B?B@BFEFFCC@CB@994;>AACC@C@BBBACCB@@<@@?@?2BB@CDCC>@@?B?BBB?BB<>>?A??<?CBBBBBB?B8868;??AA@>>>9>>>A055>><<>=>>B>@=<<A;?A@:>>9>;>==??AADD6;;@@@5@<A6<<<<<+;=9991:<=;;<<<<<;?@?@/@;;;B=B=AA<A>>>??@<A=A>??AD;>>@<@>@:::A>>>@@D???A?<<:<:::=>>=A=B>>>@?==
@ATNG8:05256:03273
ATGGTAGTATCTGCACACTCTGTCCAGAAGATCAGGAACTCTAGAAGAATTCAGATTTTTAACACGAGAGTAAACGTAAAAAGAAGGTTTTACAAGACTCACGTTAACAATATTGCAGCAGTACGCACACAATCGAAGCGCAGTAAGGATGGCTAGTGTAACTAGCAAGAATACCACGAAAGCAAGAAAAAGAAGTACGCTATTAACTATTAACGTACCTGTCTCTTCCGAAACGAATGAGTACTGTATCTATGTGTGCGCTACCATCGATAACCTCGAGTCT
+
//;:<<=5//7///9:<<><<<66.5<<.56655=8=8=AB955>>;;687??BB=B==+;7?::@@@CCCBC:=799?CC1B@49.999+;>>;>@AB==@@A4;4;;29@@;BBBBCBBBCDCCBAA9;49;:;<@@ABB@???C?@@@?;::A@A@A<??B>=>:;;888;5;7;78188;477877'7;57=;;;:799;=48:==:=<A@AAA>;:9@?881328880888288===BBBBBBBBA@AAA==98-----(-579555486888999<8
@ATNG8:05261:03284
GATGGTAGTACATGATAGACGACACCAGAAGATCAGGAAACTCTAGAAGAATCAGATTTTTAACACGAGAGTAAACGTAAAAAGAAGGTTTTACAAGACTCACGTTAACAATATTGCAGCAGTACGCACACAATCGAAGCGCAGTAAGGATGGCTAGTGTAACTAGCAAGAATACCACGAAAGCAAGAAAAAGAAGTACGCTATTAACTATTAACGTACCTGTCTCTTCCGAAACGAATGAGTACCTCTCAGACGCTCGTCCTACCATCGATAACCTCGAGTCT
+
94547;::@@<>>696===<BABA>5@95.555555.5909;<<<9<8<=+//8955555$525;;<;<<@CCD?EICCCCB2BD:;;;DD;AAA=ACCCBCC;;7;@CB@<;:5::::>??A@ABCBCCCC?BB;;7;AAA@@@A=B>B@@:ABBABCDC@CCCC@@=;:38<;04/9;:18//(/;888+8:8==AAA===C=B=@??@;=8=;BBB=@??@@BB><;<@@6<00+000:<<>;A>>>????777<<<?;==<90///76:4848;777885
@ATNG8:05274:03259
GATGGTAGTGATACAGATCAGACACCAGAAGATCAGGAACTCTAGAAGAATTCAGATTTTTAACACGAGAGTAAACGTTAAAAAGAAGGTTTTACAAGACTCAACGTTTAACAATATTGCAGCAGTACGCACACAATCGAAGCGCAGTAATGATGGCTAGTGTAACTAGCAAGAATACCACGAAAAGCAAGAAAAAAGAAGTACGACTATTAAACTTATTAACGTACCTGGTCTCTTCCGAAAACGATGAGTACGAGAGTCAGAGCAGAGCTACCATCGATAACCTGAGTCT
+
<<@A466>>BABA<<;;;;;6:/:;27//)/;7944.46;<::?:97;;7;7;:::;;;;):88;9333;;88818;<.4444$4=3:9B>?2C=B796@@55.5555)57;;066=59955555@@B@<<669D?ACBB>@A@@@AAD>???00+0>0/0=8=<@?;<7707;3<??465<<<:.7780//;;=;&662..-2-..2-.(.3,35033.3285522+22+25566/5.5777&222225555555887769///7658666//)/6889<A:?7=885559
@ATNG8:05276:03287
GATGGTAGGACGAGCGTCTGAGAGGTACTCATTCGTTTCGGAAGAGACAGGTACGTTAATAGTTAATAGCGTACTTCTTTTTCTTGCTTTCGTGGTATTCTTGCTAGTTACACTAGCCATCCTTACTGCGCTTCGATTGTGTGCGTACTGCTGCAATATTGTTAACGTGAGTCTTGTAAAACCTTCTTTTTACGTTTACTCTCTTGTTAAAAATCTGAATTCTTCTAGAGTTCCTGATCTTCTGGATATGAGTGACTCGTGCTACCATCGATAACCTCGAGTCT
+
CBBB@DCC@BBDC;<6@?;?BB@@<@@@@B;<4;>==8?B@E@CCCFCCGADBCBB?C@BCBD@C@EBBA@@A@@;@AAAA0AB<@;;;0<;;?=@<<89=0/0:@?BBCCCCBBBB>AAA=@=ABBAAA@G@CBCB?BACBBAAAB;;;BBAAL@CBC@EC@D>AADDDCCCD7;;AAA3A;A>@AA@A0ABBBC>BBBBBAA=@B@CCCC5B;;:A=A?BC@BCCDBBB@DACE@AAB?BACAGFCCCCEFCB;;;BB@@@@B?;;::AAA;?;?A@>>><=
@ATNG8:05279:03281
GATGGTAGTATATCGCGTCGCTATCCAGAAGATCAGGAACTCTAGAAGAATTCAGATTTTTAACACGAGAGTAAACGTAAAAAGAAGGTTTACAAGACTCACGTTAACAATATTGCAGCAGTACGCACACAATCGAAGCGCAGTAAGGATGGCTAGTGTAACTAGCAAGAATACCACGAAAGCAAGAAAAAGAAGTACGCTATTAAACTATTAACGTACCTGTCTCTTCCGAAACGAATGAGTACACATCGTCGTGTCGTGCTACCATCGATAACCTCGAGTCT
+
AA@@;?;>@AA<@<>@BBABABDCC@BCC?CCDEAA?A:;;CMGDC@CCAD@CBBBBBBB3B?BBBCCCAAA@A9<9;;;;;*;C;@599,5==49A;@>=B;;79<@A?FBB@BCBBCCBBCBBBCBBDC@CABA>AAA???::4;?A@?<?A@A??>A>ABBCAA=9958?86;;333(375.22225'2;9AAAA@>=:=/86)8==@1918>BA@=A:::@BC>B?ABB=BDE>ABBBAA???CCBAACEBB:::A@@B??:?:::?AC<;8;AABBA@?
@ATNG8:05282:03283
GATGGTAGGCGAGAGTGAGACGCAGTACTCATTCGTTTCGGAAGAGACAGGTACGTTAATAGTTAATAGCGTACTTCTTTTTTTCTTGCTTCGTGGTATTTCTTTGCTAGTTACACTAGCCATCCTTACTGCGCTTCGATTGTATGCGTACTGCTGCAATATTGTTAACGTGAGTCTTGTAAAACCTTCTTTTTACGTTTACTCTCGTGTTAAAAATCTGAATTCTTCTAGAGTTCCTGATCTTCTGGTGTCGTCTATCATGTACTACCATCGATAACCTCGAGTCT
+
A@@@<@9;7;CCC:99BBCB:69>>>BABB;;9;CCG>BB>B>BAAAAAA<@@BAA?B<@?@?9??ABBBBA@@@;:9:9:9:"39399709AAA899DD;@@@999:;9908AB@BBAA=;;;<?;?@B>>>?@<@BAC7:;??BBAABBBBCBBBB?>@@<@A<A<@A@@@??>>;>?ABC5C;>89:9:9.9ADDF367@>>>A@??;????/?;:;B;?;>>:=@A><//-/9===@@A<@==9::9?A@:::AAAAAAA>99;59///=883879?>>>;;;
@ATNG8:05283:03264
GATGGTAGGTGCACATGAGTGTATCCAGAAGATCAGGAACTCTAGAAGAATTCAGATTTTTAACACGAGAGTAAACGTAAAAGAAGGTTTTACAAGACTCACGTTAACAATATTGCAGCAGTACGCACACAATCGAAGCGCAGTAAGGATGGCTAGTGTAACTAGCAAGAATACCACGAAAGCAAGAAAAAGAAGTACGCTATTAACTATTAACGTACCTGTCTCTTCCGAAACGAATGAGTACAGAGAGTACGATATGTCTACCATCGATAACCTCGAGTCT
+
;5>C;>CD?BBCCDA=ACCBBBBBD@CDE?@@AA<>:>699?A>>><@@;@;==>;::::'9<@@AAAAAAA@A6A;<:99*5<7<.999&9<@<BABCDEC;;6:===:?@@=@@??@@@@@@AABA@AB=BCDD@BBCDBBBC@B=A::6:B??@;;;=@?CCCE@CD8::?<@====50005:::::,9;6?789ABB<=:=;?>>?:>9==BBC?CCCBBBC@C@AB@9@00-0;;;A???BBAAADDBBBBCDDDAAAB>A999@;;5;8==@>>>A;
@ATNG8:05283:03281
GATGGTAGTATCTGCACACTCTGTCCAGAAGATCAGGAACTCTAGAAGAATTCAGATTTTAACACGAGAGTAAACGTAAAAAGAAGGTTTTACAAGACTCACGTTAACAATATTGCAGCAGTACGCACACAATCGAAGCGCAGTAAGGATGGCTAGTGTAACTAGCAAGAATACCACGAAAGCAAGAAAAAAGAAGTACGCTATTAACTATTAAACGTACCTGTCTCTTCCGAAACGAATGAGTACTATAGACTATCTGAGACTACCATCGATAACCTCGAGTCT
+
5<;<6:5::99;;;566>@@?>>@?9<5:.555<;=7<8555<544533-3-3333333&3133388;99333(3>99444$4:5:.555&5:;5:<666<<=>8<8<<5::>7;AAAB;;;CCCCCCD;;69@?>;?@?>@>>>;?=:::4:::?@?>?;=47333,7889;=588===2933,377888%97/3525::555).).777(..'.588:585449;;6;7:==188:6:AAAA===888;=5527?@?B?>>?;8683338885:5:=332222
@ATNG8:05284:03257
GATGGTAGCGAGCGAGTGTGTATACCAGAAGATCAGGAACTCTAGAAGAATTCAGATTTTTAACACGAGAGTAAACGTAAAAGAAGGTTTTACAAGACTCACGTTAACAATATTGCAGCAGTACGCACACAATCGAAGCGCAGTAAGGATGGCTGTGTAACTAGCAAGAATACCACGAAAGCAAGAAAAAGAAGTACGCTATTAACTATTAACGTACCTGTCTCTTCCGAAACGAATGAGTACGAGAGTCAGAGCAGAGCTACCATCGATAACCTCGAGTCT
+
@@BC@CCCBCBBABBCCCECGBBBB>BBC@BBBB??<?;@ABA@@B>@A>A=??@:;:::*;?BFFCDDCCDCB<AB;;;;.9C=A5<<;.;AC@BCBBCCCCD@C?AA@CBC?BB@@@CCCDCCCBCCCC@CCCC?BBA@BC@@<A>BBA@BCDDCCB@CCCBBA?BC?CCD>AAAA?8@??;>CDDD2CC?BABAAACCC?B?B?AA6:6:@CBB?BBAAABB?B@BCE>DAA?ABBCCBBBCCBAAABBDBAAAAABCBB?B===@>;:=:>>AB@888
@ATNG8:05285:03274
GATGGTAGTAGTACACTAGTCATACCAGAAGATCAGGAACTCTAGAAGAATTCAGATTTTTAACACGAGAGTAAACGTAAAAAGAAGGTTTTACAAGACTCACGTTAACAATATTGCAGCAGTACGCACACAATCGAAGCGCAGTAAGGATGGCTAGTGTAACTAGCAAGAATACCACGAAAAGCAGAAAAAGAAGTACGCTATTAACTATTAACGTACCTGTCTCTTCCGAAACGAATGAGTACACATCGTCGTGTCGTGCTACCATCGATAACCTCGAGTCT
+
?::=266<@CABA@ABCCCHCBCCDACCB@BCCCBB?A?BBBBD@A?@@@C?B@@;;;::$98>A=@@;?;89:/9>;9994$5:5:.55606<>:@B=BCBBCB>A>BB?BCC@DBBABBCCCCCBBBBGE@D@@@@E@@?BBAC?C>A;;8;A@BC?>??@AABAB???<?@>;?:0///(////;;;;+8=:788;8=:/-*-(-577*-,-<@=@9?:99?=B@B8BB@:89937??AAB@BB??>A@AABB999BBCBCB?E???CBB?@=A>>>@@?>
@ATNG8:05285:03289
GATGGTAGAGTACAGTGTAGTAGACCAGAAGATCAGGAACTCTAGAAGAATTCAGATTTTAACACGAGAGTAAACGTAAAAAGAAGGTTTTACAAGACTCACGTTAACAATATTGCAGCAGTACGCACACAATCGAAGCGCAGTAAGGATGGCTAGTGTAACTAGCAAGAATACCACGAAAGCAAGAAAAAGAAGTACGCTATTAACTATTAACGTACCTGTCTCTTCCGAAACGAATGAGTACATAGATATACGTATAGCTACCATCGATAACCTCGAGTCT
+
55<=8<<=:4459//////7777/5.59949B;;;B?B@DCCCB@?9?A5:6:@A::::+99@@@BBBBBBBB;A?;;;;;*;@<@4999&5<<7;A6:6B=>B?B@AA=@AA7;:AABBBDAAADFEFCC@ABCBABBBBDDCC?C@CBB@BCCCCBBF>AABBAA=??;?A@>BBB==5333.3<<>?1?>9@8;;=?A>?:>:==?C7;7;=@?@?BBCBCCD@C?>??8>AA>ABBBBBCCBBB??>>>B@????>=>A=7;///777176:>>=:87/
@ATNG8:05287:03297
GATGGTAGCGAGCGAGTGTGTATACCAGAAGATCAGGAACTCTAGAAGAATTCAGATTTTAACACGAGAGTAAACGTAAAAAGAAGGTTTTACAAGACTCACGTTAACAATATTGCAGCAGTACGCACACAATCGAAGCGCAGTAAGGATGGCTAGTGTAACTAGCAAGAATACCACGAAAGCAAGAAAAAGAAGTACGCTATTAACTATTAACGTACTTGTCTCTTCCGAAACGAATGAGTACGAGAGTCAGAGCAGAGCTACCATCGATAACCTCGAGTCT
+
;<4979<:?BB?@?B??@;@BABAB=@CB?@@A@@@5;59?B@ABB?A?572:@B;<<;.5;<@>BBBBBBBD=CA:;:::':@=A5;::*9>@65;6;<@@@@<@?AA>A@@=@CBBCCCBBBCCBCCCC@BBBB?@@BBDEEE=A=A;:6;CB;<9BC@CCCCBB?AA=9988==898+3886BCCBB3BB?BBBBBBBCE@B?<;;=1808>@@;;6;AA@BB?A@BBC>CDB@CBCCCCAA@CABBBBBB@@@BBBBCBB?B788>>>8><>>=;;///
@ATNG8:05288:03271
GATGGTAGTACATGATAGACGACACCAGAAGATCAGGAACTCTAGAAGAATTCAGATTTTTAACACGAGAGTAAACGTAAAAAGAAGGTTTTACAAGACTCACGTTAACAATATTGCAGCAGTACGCACACAATCGAAGCGCAGTAAGGATGGCTAGTGTAACTAGCAAGAATACCACGAAAGCAAGAAATAGAAGTACGCTATTAACTATTAACGTACCTGTCTCTTCCGAAACGAATGAGTACGTGTGCGACGTGTCTCCTACCATCGATAACCTCGAGTCT
+
BCBB?BCCCCCCBBBCCBBB;;;CDACCGACBCB@@<@?BBBCCBB?AA>A?BAC?@@@@1@?BBCCCBBBBBB<AC;;;;;*;:29<>==4>BB@CCCCCCCCB=A=;;8;BC@DCCBCBBBCCBBBBBBC@CCBB?ABBB@@?C?C@CBB@BDCCBBBC@CCCCBB?CA=???>?@>??8@??<?AA;AB??<?CCBBCCCC@B@CCCC@D@BBCCB?CBBBBCC@C?CCD=BBC@@??BABA899@???BBBBCCCBB?C@@:@000>>95959>>?@A;;
@ATNG8:05288:03291
GATGGTAGTGCGTGAGAGAGAGACCAGAAGATCAAACTCTAGAAGAATTCAGATTTTTAACACGAGAGTAAACGTAAAAAGAAGGTTTTTACAAGACTCACGTTAACAATATTGCAGCAGTACGCACACAATCGATGCGCAGTAAGGATGGCTAGTGTAACTAGCAAGAATACCACGAAGCAAGAAAAAGAAGTACGCTATTAACTATTAACGTACCTGTCTCTTCCGAAAACGAATGAGTACATAGATATACGTATAGCTACCATCGATAACCTCGAGTCT
+
<>BB?ACCCCBBBBCCCCB>>A00+/7729AC@??<@BBBBB@<995;4;A@99::9)36:=?B?>=@BBD=A@::999$88/7/3333$333,3;:::999@=B8;:5;;;1:;;;??>>A?@?::://,/8;;6:;F@@@;:5:9;;;6;==C@==>;?@@?<<9==7//-233--(...(.2222$2948555?>=<><?;;;;B<A;???@@<@AA???@>C98777)8@@:999=@?A@@@A@@@==>==AA:;699906///;//+88=>ABB888
@ATNG8:05251:03314
GATGGTAGTATCTGTCTACGAGAGCCAGAAGATCAGGAACTCTAAGTAGAATTCAGATTTTTAACACGAGAGTAAACGTAAAAAGAAGGTTTACAAGACTCACGTTAACAATATTGCAGCAGTACGCACACAATCGAAGCGCAGTAAGGATGGCTAGTGTAACTAGCAAGAATACCACGAAAGCAAGAAAAAAGAAGTACGCTATTAACTATTAACGTACCTGTCTCTTCCGAAACGAATGAGTACTATAGACTATCTGAGACTACCATCGATAACTCGAGTCT
+
8;;;=?==@@;55=655<6559;55.5<;5:<444:.4./:9//)/9988(/(////////$47<=?<;;<<55;,9@;:999$9A7<.55)5::5<A<ABB@?@<@<@B?CAB>BABBBDDCCCCCCBAA@@BCCD?BABCDDBB?B?B@@=@C@@@@@@?BBBBBB?AA=??;87338:399987799:9%9<87<8;:::@7;>;88875?7659A@<@AAAAAA?A=AAC>B??=?CCCAAA@@???AAAAAABBAAACCBA?B:99>;;+0/<<>?BA@
@ATNG8:05252:03325
GATGGTAGCGAGCGAGTGTGTATACCAGAAGATCAGGAACTCTAGAAGAATTCAGATTTTTAACACGAGAGTAAACGTAAAAAGAAGGTTTTACAAGAACTCACGTTAACAATATTGCAGCAGTACGCACACAATCGTAGCGCAGTAAGGATGGCTAGTGTAACTAGCAAGAAATACCACGAAAAGCAAGAAAAAGAAGTACGCTATTAACTATTAACGTACCTGTCTCTTCCGAAACGAATGAGTACGAGAGTCAGAGCAGAGCTACCATCGATAACCTCGAGTCT
+
8:44.5<<<ABBAAAAAB@BCBBAB@CCC@CCBA;;5;448<::>B?BB?C?A?B;;;;:$54999@@BB;;;B9?>9:9:9';B>B5;<;&0>;5/0,/:::==<<<:=CACBA?ABBACCCBBBBCDDDDDFH;;<;;@BB@@@B?B?BBB>A@@?A@?>9?BBC@?>999+9992999999*998/7>;;;+887888<@<=;<8=;<>>>:>:=>DBB>BBA@@MMAD@BCC=BBB?BCBBCBBB?>>BBAABB@@@C>>>@BB?A>?@BBB@C<>>>AA777
@ATNG8:05255:03340
GATGGTAGTGTGTCTCTGAGAGTAGTACTCATTCGTTTCGGAAGAGACAGGTACGTTAATAGTTAATAGCGTACTTCTTTCTCTTGCTTTCGTGGTATTCTTGCTAGTTACACTAGCCATCCTTACTGCGCTTCGATTGTGTGCGTACTGCTGCAATATTGTTAACGTGAGTCTTGTAAAACCTTCTTTTTACGTTTACTCTCGTGTTAAAAATCTGAATTCTTCTAGAGTTCCTGATCTTCTGGGTGTATCAGCGAGTATCTACCATCGATAACCTCGAGTCT
+
BBCC@BCBBBCDCCDBBBCCCCCCCDDDBBCD@C8889:DAD@CCBBBCC@ABBCD@C@CCCCACGCBDCFDBBC@BBB?BCCD@BDDD?CBA@4;;;59>=ABBBBD@CCCJFCAA?ABB=A>BBBBBCCCACCBB9;;;;CBCCCCCCCCBBB@CCB?BD@D@BBBBBBD@@=@;;;;.;>B@;;;;;*;AABE=BBCBBBB@<;5;;;:*:;::B>B?BEFEDCCABB@DABBCBBB@BBBB>BBBBCCC:;;ABBBBCCCC@C;=;CCC?C@CCBBCCBB
@ATNG8:05257:03311
GATGGTAGCGCACACATAGATACAGTACTCATTCGTTTCGGTAGAGACAGGTACGTTAATAGTTAATAGCGTACTTCTTTTTCTTGCTTTCGTGGTATTCTTGCTAGTTACACTAGCCATCCTTACTGCGCTTCGATTGTGTGCGTACTGCTGCAATATTGTTAACGTGAGTCTTGTAAAACCTTCTTTTTACGTTTACTCTCGTGTTAAAAATCTGAATTCTTCTAGAGTTCCTGATCTTCTGGACGACGCGCACTGACACTACCATCGATAACCTCGAGTCT
+
BCCE?BAAABBCCD@AAAADBBCBCCCCCCBB?BCDD=CC?CCCCCCECC@DCCDC@B@BDCC?C@DDDCAA@BB?BCDDC1AA@@?@D=ABBC@CCCACD;;;BCCDADCBBBBCC?BBC@D@EBCCDB@@;?@??<@CCCCCCCCCCCCCBBB?BBB>AG?C?B@@@BBBDD?B@@@@7@=@;;;:;:*;CBBB;;;GDCICCCC@CDDD5CBBBD?B?BD@CCCDBBB?B@BC@@@A?AAB@CC:;;FCBBBA@ACCCCCCC@D;;;CBC@C@BBBCBBAB
@ATNG8:05260:03300
GATGGTAGTGTCATATGAGAGTGTGTACTCATTCGTTTCGGAAGAGACAGGTACGTTAATAGTTAATAGCGTACTTCTTTTTCTTGCTTTCGTGGTATTCTTGCTAGTTACACTAGCCATCCTTGCTGCGCTTCGATTGTGTGCGTACTGCTGCAATATTGTTAACGTGAGTCTTGTAAAACCTTCTTTTTACGTTTACTCTCGTGTTAAAAATCTGAATTCTTCTAGAGTTCCTGATCTTCTGTATAGCGACGCGATATACTACCATCGATAACCTCGAGTCT
+
444939999::;<=>>CCCCCCCCDBCBCB::7;AAA=BCHD@DCBBBCC;::6558<8<?@@7;79B?=>9:6D;?;==='55.58;;2?>:5299:46@459=BAA>BGICCCED@CCC@C=@@@@CBBB?BCCC@CCBBBA@@CBCBBAAAA=BBB@BEAD@BBGCAADCB@CCBBC7@<@5;;;;;*;;?BC6;;B@@@B@@@29:99(9>@:;8;>BC?;;;;;;@=A=AA@AAA>AACCCHCCDCAA@B@@@BB@A@BB@BCCBAAA?C?BABBBB@@
@ATNG8:05262:03346
GATGGTAGCACGAGTCACTCATATCCAGAAGATCAGAACTCTAGAAGAATTCAGATTTTAACACGAGAGTAAACGTAAAAAGAAGGTTTTACAAGACTCACGTTAACAATATTGCAGCAGTACGCACACAATCGAAGCGCAGTAAGGATGGCTAGTGTAACTAGCAAGAATACCACGAAAGCAAGAAAAAGAAGTACGCTATTAACTATTAACGTACCTGTCTCTTCCGAAACGAATGAGTACGTGTGCGACGTGTCTCCTACCATCGATAACCTCGAGTCT
+
CCBC@BBBBDDECCCBBCCCBAAAC@ECC?CCDCCCC?CCCCDDD@AA?A@BBB;:::-8<?CGCCBCC::8-9<9;::9$9;8>.555&5=96;CDCDDC;;7;?BB?CCB?CBBBCCCCCCBBBBBBC?BBBB=?>A@@?@C=A=A::79ACDGBAA?BBBBBB?BB?AAA:??:99,9@@=>CDDC/DC=A;;;@CB=>:=<@CBD;?<@AC@@>?AAABBD@C?BBB=ABA?@@?CCCB9999:9@@BAAAAA??;@FF=@888A@@;><>BB::8@@
@ATNG8:05264:03324
GATGGTAGTGATACAGATCAGACACCAGAAGATCAGGAACTCTAGAAGAATTCAGATTTTTAACACGAGAGTAAACGTAAAAAGAAGGTTTTACAAGACTCACGTTAACAATATTGCAGCAGTACGCACACAATCGAAGCGCTGTAAGGATGGCTAGTGTAACTAGCAAGAATACCACGAAAGCAAGAAAAAGAAGTACGCTATTAACTATTAACGTACCTGTCTCTTCCGAAACGAATGAGTACGATGAGATCTCGTGTGCTACCATCGATAACCTCGAGTCT
+
DC@@?A?AAECDCCCCCCBCECCCC>BBE@@@@B:;8;@BBBCCBB?BB>B=>??@@@@?+96;?@ABBBBBBD9?8;4444$5;7<.55606<A:@BCBB@=00-0;<<<?@B?AACABBBDCCEMD@@@C@CDCC?C??>??>>9?=@@@>@BBBBCBB?BBBCCC?BB?BBB49::9:,7778?BDDD3>:7:<==BBA>>:><@@BB:=:>BBCB?BBBBBBB>A?AAB=ABB?@?@BDCCCCBBBBBBA?@?A@?>>>AA=B788>;;5::>>BAA;;;
@ATNG8:05267:03335
GATGGTAGCTCTGCTCTGACTCTCGTACTCATTCGTTTCGGAAGAGACAGGTACGTTAATAGTTAATAGCGTAACTTCTTTTTCTTTGCTTTCGTGGTATTCTTGCTAGTTACACTAGCCATCCTTACTGCGCTTCGATTGTGTGCGTACTGCTGCAATATTGTTAACGTGAGTCTTGTAAAACCTTCTTTTTACGTTTACTCTCGTGTTAAAAATCTGAATTCTTCTAGAGTTCCTGATCTTCTGGTGTCGTCTATCATGTACTACCATCGATAACCTCGAGTCT
+
DCBBALCCAA<=;>;@@B@@BBA@AB:::?@@;@AAB9A?5;599=@@BD79:695.48<>;;9B?BA?@@00,/;7;<<<<+8883:::=5<?@:.554.4;39555;=9=BCCB@AA=A;;6;?ABBA@@BB>BBBC@EB@ACBBBBBBBBCCCB?BAA?AA?B>AABBBBCCB@D;;<<.;>A>ABBBB2BCCFG>B<;;;;;;9=29999'99:9?=A?CB?;;;;::E@D?A@CCCC?AAB>B;;;BD@@ABECCCBCCCBB?B;;;B;:6:?AAACBB@?
@ATNG8:05276:03305
GATGGTAGGACGAGCGTCTGAGAGGTACTCATTCGTTTCGGAAGAGACAGGTACGTTAATAGTTAATAGCGTACTTCTTTTTCTTGCTTTCGTGGTATTCTTGCTAGTTACACTAGCCATCCTTACTGCGCTTCGATTGTGTGCGTACTGCTGCAATATTGTTAACGTGAGTCTTGTAAAACCTTCTTTTTACGTTTACTCTCGTGTTAAAAATCTGAATTCTTCTAGAGTTCCTGATCTTCTGGGCAGACTCTCACACGCCTACCATCGATAACCTCGAGTCT
+
@;?C:@BDACB@;9;9CDBBBB??>?BADDBB>BCCD>CC?B?CCCBCCC@CBAA@AC@CCCC?C@CCCCCCCBA=@@@@>0>@<BBCG@CCCC:<;B?BE@BBACBC?BBBBA@@E@CFC@G?BABBCBCB@DDCC@CBCBB@A@CBBCCAAAC@BBB@DD@C?B@AACCCCDBCCCCC<B>B?AAAAA0@BCCC>BBCBBCCB@@9>>>?,>@@@C@C@CC?BBCDCCC?B?BB?@@A?@@AI?GCCBCBAAABBDCDC@C@@<@;;;A??<?>AACCCCAA
@ATNG8:05286:03303
GATGGTAGCGCACACATAGATACAGTACTCATTCGTTTCGGAAGAGACAGGTACGTTTAATAGTTAATAGACGTAACTTCTTTTCTTTGCTTTCGTGGTATTCTTGCTAGTTACACTAGCCATCCTTACTGCGCTTCGATTGTGTGCGTACTGCTGCCAATATTGTTAACCGTGAGTCTTGTAAACCTTCTTTTACGTTTACTCTCGTGTTAAAAATCTGAATTCTTCTAGAGTTCCTGATCTTCTGGACGACGCGCATTGACACTACCATCGATAACCTCGAGTCT
+
<;==9=>><<<<55599;9;<99//////;/459999055.5755566;;6555544)46;44:40+/:///://)/9.49;;+444(4//:(////)/5/477)///9/5.5566;;==9;;;9=39955555:.55;<.5665<:<<<77/////)/5;;=7993;+/)//799<;949555)57<8====0;777;)//9999>555.5555$5559<7<165055=566>:>:>><AA=<>>>=@<>?@@ABB;;6;AAABBBA=@000=00+0;==@C9:98
@ATNG8:05288:03302
GATGGTAGCGCATATCAGCGCAGCCCAGAAGATCAGGAACTCTAGAAGAATTCAGATTTTTAACACGAGAGTAAACGTAAAAGAAGGTTTTACAAGACTCACGTTAACAATATTGCAGCAGTACGCACACAATCGAAGCGCAGTAAGGATGGCTAGTGTAACTAGCAAGAATACCACGAAGCAAGAAAAAAGAAGTACGCTATTAACTATTAACGTACCTGTCTCTTCCGAAACGATGAGTACTGCGTCTCACTCTCGCCTACCATCGATAACCTCGAGTCT
+
.-88160--;<BBBBCECCABB@AA:ABB>CDBBAB<@=@AAA@A@?BC=@<@AB;;;;;*;;ACDCAAAABBB<BA;;;;.;A=A4;;;&9@@5<669ABB9;8;?BB?BBC@BBE@@@CBEECDBBB;<5;A@@=@ABBBBCB?C@;;;29@ABDCCCABBB;:0<@@<000:::.0,/993//////#3<68=8B<>BBB?B?A<?;:?8==BBB@DCCCBBB?B?AA@9?@>>@?::9@AA@@BCAAABBCBBBB?;:9;@:777771714;;;<B74
@ATNG8:05290:03304
GATGGTAGTACATGATAGACGACACCAGAAGATCAGGAACTCTAGAAGAATTCAGATTTTTAACACGAGAGTAAACGTAAAAAGAAGGTTTTACAAGACTCACGTTAACAATATTGCAGCAGTACGCACACAATCGAAGCGCAGTAAGGATGGCTAGTGTAACTAGCAAGAATACCACGAAAGCAAGAAAAAGAAGTACGCTATTAACTATTAACGTACCTGTCTCTTCCGAAACGAATGAGTACCTCTCAGACGCTCGTCCTACCATCGATAACCTCGAGTCT
+
?>>@=A@EBDCCBAAADCCC;;;BB?CCC@CB@9950505=<<CAA?AA=C;@?@;;;;;*;=CCICCCCCCCB9?B99:9:*;?=?5::9&5@<:@GFCCCD996;?BB@CDD@CCCCBAABDBDBBCCCC?CCCD?BBBCCCCC>@>@@A<@BBBBCBB@BDCBBB?BB?BBD9:9BA?8???9<>>@@2@C?CAAAABC?@>??CCCD7;6;=BBA>BA@@ACC@C@CCC>CBB?BCCCCCC?AAA@@ABCCBB>@>B?AAA@A776@@B<@;@AA@@=>>
@ATNG8:05292:03330
GATGGTAGTGCGTGAGAGAGAGACCCAGAAGATCAGGAACTCTAGAAGAATTCAGATTTTTAACACGAGAGTAAACGTAAAAAGAAGGTTTTACAAGACTCACGTTAACAATATTGCAGCAGTACGCACACAATCGAAGCGCAGTAAGGATGGCTAGTGTAACTAGCAAGAATACCACGAAAGCAAGAAAAAGAAGTACGCTATTAACTATTAACGTACCTGTCTCTTCCGAAACGAATGAGTACACATAGTCGTGTCGTGCTACCATCGATAACCTCGAGTCT
+
>>9904=?@@A;;95<==@CBCBCC>BBC@CBBBCA7<79:@@CBA?AA59-7<:39993$36;<=>====BCD<?@AAAAB2@C@C=BBB<CBD?A;;;::?>@:@@BD@DDC@AAABDGIBBABBBACBA>AB;;6;@@@A???@C?B;;69994;;;=9::::8848=6;88588<=?<888;77778'9949<;@=;::93:188>D8>;>?BBB?BC:98:;9;8=BB>BBB?AAA???AA@@ABBBBAAA>>>>>>A=<8=8569<>6;666797555
@ATNG8:05295:03334
GATGGTAGCGAGCGAGTGTGTATACCAGAAGATCAGGAACTCTAGAAGAATTCAGATTTTTAACACGAGAGTAAACGTAAAAAGAAGGTTTTACAAGACTCACGTTAACAATATTGCAGCAGTACGCACACAATCGAAGCGCAGTAAGGATGGCTAGTGCAACTAGCAAGATACCACGAAAGCAAGAAAAAGAAGTACGCCTATTAACTATTAACGTACCTGTTCTCTTCCGATACGAATGAGTACGATGAGAGAGCTCTCTCTAATCGATAACCTCGAGTCT
+
7///)/9997:54499955555599.559.54444;5:5;444333-49497335<<<<<(;7555597////7)///7777$//5;29;;+999256<:99:55058=<7<@C659=:@@=B==<==>>>>15555.4444::77)/)/::3794445559<;;;//)/////)//333(388399;;;$33,//////)//7298::;<7<7:///649//)/966163:888;;;.443;<=9833388:6222997...550523333-3283//66//
@ATNG8:05249:03374
GATGGTAGATACTCGCTGATACACCCAGAAGATCAGGAACTCTAGAAGAATTCAGATTTTTAACACGAGAGTAAACGTAAAAAGAAGGTTTTACAAGACTCACGTTAACAATATTGCAGCAGTACGCACACAATCGAAGCGCAGTAAGGATGGCTAGTGTAACTAGCAAGAATACCACGAAAGCAAGAAAAAGAAGTACGCTATTAACTATTAACGTACCTGTCTCTTCCGAAACGAATGAGTACGTGTGACGTACGTGAGCTACCATCGATAACCTCGAGTCT
+
<<<>;@=AB<<<<<<<CGFGCCCDD?CFD@ECBDBB@>9:;;===>8==?C>@AABCCCC1B7BB=<<<;8878.7755555$5:7<.555'5<<7<;;@=A=?@=@?BB?BBB?BBBBBCCBBDDDEDCCB?ABAA?BAAADBCB?D@DAB?AAAAB?>??BA?BBB999?AB@?;;733(752+55555'594::;;=9=>=9=<879<5;5;>AAA?A????AA4978CD=AA@587A@ACB999@<A@BBBAAABBAAABB?A>>>?=A2:59?>555;?
@ATNG8:05250:03381
GATGGTAGTATCTGCACACTCTGTCCAGAAGATCAGGAACTCTAGAAGAATTCTGATTTTTAACACGAGAGTAAACGTAAAAAGAAGGTTTTACAAGACTCACGTTAACAATATTGCAGCAGTACGCACACAATCGAAGCGCAGTAAGGATGGCTAGTGTAACTAGCAAGAATACCACGAAAGCAAGAAAAAGAAGTACGCTATTAACTATTAACGTACCTGTCTCTCCGAAACGAATGAGTACTACTCTCAGAGACACACTACCATCGATAACCTCGACGTCT
+
BCCB@B?BBABBBBBBBA<@<<<>>:DAA=665>>::?;;ABACBB=>?@C?BB;:8ABA+><???9:7>9:==28837333$3317,333&3771333855669+5,25/58939>>85222886678<=<5;852-2:666925155>>@9==???>>>688AACB7=<4822+27222'22..35777'..).55789997-706=>>;A==<=::28A?=??=;687=788928;779=;AAA@@@=>ACCBBBABA>ED7;;;;<:;1/)/99///6//
@ATNG8:05254:03385
GATGGTAGGCGTGTGAGAGTCTGCCCAGAAGATCAGGAACTCTAGAAGAATTCAGATTTTTAACACGAGAGTAAACGTAAAAAGAAGGTTTTACAAGACTCACGTTAACAATATTGCAGCAGTACGCACACAATCGAAGCGCAGTAAGGATGGCTAGTGTAACTAGCAAGAATACCACGAAAGCAAGAAAAGAAGTACGCTATTAACTATTAACGTACCTGTCTCTTCCGAAACGAATGAGTACTGCGTCTCACTCTCGCCTACCATCGATAACCTCGAGTCT
+
44995:@C?CCBBBBBCCCBB@95505;;:CCCCCB>B?AABBABB?BB>B>ABCA@@@@)927;;<>@BBCCD=A>78:::(:A9=3999(33;3:>:8557;=7=555.5:838:9///98889@@;;;A>;;:>:>;;;>>AB<@7;;A=====@>>><A>>>CE?@@<;;;000<;;69;:17777*7949:>::;@@@=D:==>>8<8>:9:=8==<>;;;;?<?BF:BAA>@AB@998888:;;:;:888887?<@@@;?:7676715;A@897775
@ATNG8:05260:03354
GATGGTAGTATATCGCGTCGCTATCCAGAAGATCAGGAACTCTAGAAGATTTCAGATTTTTAACACGAGAGTAAACGTAAAAAGAAGGTTTTACAAGACTCACGTTAACAATATTGCAGCAGTACGCACACAATCGAAGCGCAGTAAGGATGGCTAGTGTAACTAGCAAGAATACCACGAAAGCAAGAAAAAGAAGTACGCTATTAACTATTAACGTACCTGTCTCTTCCGAAACGAATGAGTACTATAGATATCTGAGACTACCATCGATAACCTCGAGTCT
+
88:=?ABB9;6?<<ACICCAAADDD?BBB>@@@BBC?B?BBCCCCB?BBCD?CCAAACCC3C?BBABCEBABBA98799599$9;6;.555'5<=9=@BB;;9>>8>=@@>AAA>ABCGEHDDCBBCBBBBA?BBBB@BBAA@@??9?9>:949@CABBBC?BCBBBB?BA>AA?<@::==5885/7::<=/;A;?@??><<@A;A;A>==:>:>>CA@=???@AAA>A?BBC<BAB>A@A???BBCAA=A;;;???ABBBBBB?B999@>?9?<?CCC;;;8
@ATNG8:05269:03365
GATGGTAGTGTCAGTGCGCGTCGTCCAGAAGATCAGGAACTCTAGAAGAATTCAGATTTTAACACGAGAGTAACGTAAAAGAAGGTTTTACAAGACTCACGTTAACAATATTGCAGCAGTACGCACACAATCGAAGCGCAGTAAGGATGGCTAGTGTAACTAGCAAGAATACCACGAAGCAAGAAAAAGAAGTACGCTATTAACTATTAACGTACCTGTCTCTTCCGAAACGAATGAGTACTGTATCTATGTGTGCGCTACCATCGATAACCTCGAGTCT
+
CCCC?CBBC@@ABBBBBCCBBBBAA=@BB?AA@>9:5;=@ACBBBB?AC@E@CBAAA@@6@>ABCBBAAC874:A@AAA3A@=@5;;;.<;;49CCCCCBBB<@<@A>ABB@BBBBBCCCDC@@@CBA@=A@@@=???A>><<2;5;;;5;BDDBBBB?AAAA<?9::3:@@9????:???=@>>>>/<<8:9:??AAAA:=8===;5;5;?BAB?AAA???A>A>BBA;A:949AAABBBDBEECCBAABBBB>>=@@@B<>=>=>;;5;8=>?===?=
@ATNG8:05278:03360
GTTGGTAGCGCACACATAGATACAGTACTCATTCGTTTCGGAAGAGACAGGTACGTTAATAGTTAATAGCGTACTTCTTTTTCTTGCTTTCGTGGTATTCTTGCTAGTTACACTAGCCATCCTTACTGCGCTTCGATTGTGTGCGTACTGCTGCAATATTGTTAACGTGAGTCTTGTAAAACCTTCTTTTTACGTTTACTCTCGTGTTAAAAATCTGAATTCTTCTAGAGTTCCTGATCTTCTGGATAGCGACGCGATATACTACCATCGATAACCTCGAGTCT
+
BC<@=A@BADCCECCBCBCCCBBABACCCE??>@DIH@CC@B@BAACBBB<AA;=?:C??A?A7A=BACBA;;/=;=8;;>)00+/:;;5<=;;4=5925;.59@@@BACCBBCBCD@CBBAD?CCBBBB@@=@BBA?BBBBBAA@DCCBBBCCB@CCC@BC@C?BBB;:;FCC@BDGIM<C?B=BABBB1AAECE=C;;;;9B@@@=@@@@1B@@AB>B?BC@;;;;;;C@C?BBECBC@BEDABB;;<BAGBBCCCCBBCCCC@AA@?BBA;?;999ACBBB
@ATNG8:05283:03385
GATGGTAGGTGCACATGAGTGTATCCAGAAGATCAGGAACTCTAGAAGAATTCAGATTTTTAACACGAGAGTAAACGTAAAAAGAAGGTTTTACAAGACTCACGTTAACAATATTGCAGCAGTACGCACACAATCGAAGCGCAGTAAGGATGGCTAGTGTAACTAGCAAGAATACCACGAAAGCAAGAAAAAGAAGTACGCTATTAACTATTAACGTACCTGTCTCTTCCGAAACGAATGAGTACTATGTAGAGCTCTATACTACCATCGATAACCTCGAGTCT
+
CCA?>ACB@CBBCDDCDCCCCDCCC?CAA>ACBBBC@C@BBCCCCC?@@?C>@@?::9:9*:=@CCCCDCCCCC:BA:9999*9B?B@DDE;CBB@CBCBBBBBA?A?AA?BAA>ABBBBBBDDCCCBBBBB@BBBD>BAAACCCA>A<@;;7;AAAAABB?BCBBBB@BC?BAA<???AA9A@?;99999(9A?BAAACABBB:=:=>AA3838AA@@ABB@A@BA?C@BCB>CCC?BBBBBBBBBBAABBCBBB??;@@@@AB=?>>>E>>:><@===@>>>
@ATNG8:05288:03353
GATGGTAGCGCATATCAGCGCAGCCCAGAAGATCAGGAACTCTAGAAGAATTCAGATTTTTAACACGAGAGTAAACGTAAAAAGAAGGTTTTACAAGACTCACGTTAACAATATTGCAGCAGTACGCACACAATCGAAGCGCAGTAAGGATGGCTAGTGTAACTAGCAAGAATACCACGAAAGCAAGAAAAAGAAGTACGCTATTAACTATTAACGTACCTGTCTCTTCCGAAACGAATGAGTACGATGAGATCTCGTGTGCTACCATCGATAACCTCGAGTCT
+
;5==8=??@ABCBCCCCCCCCCBBB>BCC@BBBBBB?@?B@@@@@@<;929:==@;;;;;*;=BBCCCBB@9;;/;@;;;;;$:;;;4555&5;;8=CCCCCA;:7;>?@<ACC@CCEBBBBBBBBCCCBBC@CCBB?BAAAAA;;6;@AA@?ADDCCBCC?CBBCCC@AA<999=?A?>>8?@@<@BABB3AB?BBBBBBAAA=@=@@A>6;7;BCCC@BB;;;<<@C@ABB>ABB@BACCBBBDBBBBAAABBBBBBBBBB@=7=///77=6>;>@@BB<;<
@ATNG8:05252:03410
GATGGTAGCTCTGCTCTGACTCTCGTACTCATTCGTTTCGGAAGAGACAGGTACGTTAATAGTTAATAGCGTACTTCTTTTTCTTGCTTTCGTGGTATTCTTGCTAGTTACACTAGCCATCCTTACTGCGCTTCGATTGTGTGCGTACTGCTGCAATATTGTTAACGTGAGATCTTGTAAACCTTCTTTTACGTTTACTCTCGTGTTAAAAATCTGAATTCTTCTAGAGTTCCTGATCTTCTGGTGGTCTGATCTGTATCACTACCATGATAACCTCGAGTCT
+
5;<<?B=>=<555;556>;;;==>;666@;;;:><<</445:.55<<===699955.4.4:99.5./////////3:;===)::.449:0::;;:>>@:>@;==<?<?266><<;<<7:;:384;::====@:>=<<46559;;596:::<554<6<;<388.3-98999666<;8:665)54945555&5559A7<;;777////)////$//455.57;;.44444887:3883444.4//5//)//999:<<;655;994557:99;55.4054:==556
@ATNG8:05252:03449
GATGGTAGCTCTGCTCTGACTCTCGTACTCATTCGTTTTCGGAAGAGACAGGTACGTTAATAGTTAATAGCGTACTTCTTTTTCTTGCTTTCGTGGTATTCTTGCTAGTTACACTAGCCATCCTTACTGCGCTTCGATTGTGTGCGTACTGCTGCAATATTTTAACGTGAGTCTTGTAAAACCTTCTTTTTACGTTTACTCTCGTGTTAAAAATCTGAATTCTTCTAGAGTTCCTGATCTTCTGGTGAGATATGCATGATGCTACCATCGAGGTTGTAAAGTCT
+
CBBB@BBCB@;@BBBBFHGCBBBCCCCBBA::5;??@@7@C?C@DCCCCJGACBB@@;@=AA=@>B?DB@@@BBAB@CECCC29:59=>>6??;929??8:?669ABBB?@ABCBCCC?AAC@C@BBBAAA@@;@@@@;@AAAA@@@BAAACAAAB=A@ACC8?<?BA::8A@@699@BC9B?B?CCCCC1>>A@@9@>>>?>?@A?20000'/0//>5>5@?6?@@@@<@>B5=8;999.55:7;<89:<<=>>?>?>;8888?8;;;;>>:A389;@4;=@;
@ATNG8:05253:03441
GATGGTAGAGTATCATGTGTATCTCCAGAGATCAGGAACTCTAGAAGAATTCAGATTTTTAACACGAGAAGTAAACGTAAAAAGAAGGTTTTACAAGACTCACGTTAACAATATTGCAGCAGTACGCACACAATCGAAGCGCAGTAAGGATGGCTAGTGTAACTAGCAAGAATACCACGAAAGCAAGAAAAAGAAGTACGCTATTAACTATTAACGTACCTGTCTCTTCCGAAACGAATGAGTACGTGTGACGTACGTGAGCTACCATCGATAACCTCGAGTCT
+
>;<<:@>>B===;;;66599;554727////:;=<9=269;?B==:@@00*/;//////$/4::;A;5;25=<<.77/////$//)/2777+79:7<<=ABCCCC@D?AA=@@@;>?>=@@@@@ABBAAABB?BAAB=;;9@@ABB?B@B:96:@@?A=<A:@@@AAA>AA>A?>8<<789+:AA;>????,=@?999>>DAAA<@;>==<9<;>A9::?B999@@@6945>>2444.733333783339<<555;;;;;887?:6;////99595;;?=7755
@ATNG8:05253:03444
GATGGTAGACATATCGTACTCTCTGTACTCATTCGTTTCGGAAGAGACAGGTACGTTAATAGTTAATAGCTTACTTCTTTTTCTTGCTTTCGTGGTATTCTTGCTAGTTACACTAGCCATCCTTACTGCGCTTCGATTGTGTGCGTACTGCTGCAATATTGTTAACGTGAGTCTTGTAAAACCTTCTTTTTACGTTTACTCTCGTGTTAAAAATCTGAATTCTTCTAGAGTTCCTGATCTTCTGGCGCTCTGTCACGTCTGCTACCATCGATAACCTCGAGTCT
+
CCCD=BCBBDBBBBBBCCCCCBBBBBBABC99:9AAA=CB?A?BBBAAAA>AAAAA>A<AAAA<A<AAABA>BBB><<<;;.;@?@@AA:CCCC?ABDBCC?AACDDD@BBBCCBBA>BBB>B=@???@ABB@BCCA>BBBBBBAB@@CAAAB@@=:::<@@<>:>AAAAAAAC:???CD5?:>7=>CAC.>>>>>7><<888>=??=@@>@/@<<<C=B<>><>???A?A=A<A=@@@>9>=>;88:===>=?@@A?:89<<<=:>;;;???<><>@???@@A
@ATNG8:05262:03421
GATGGTAGAGTATGCATGTGTATCTCCAGAAGATCAGGAACTCTAGAAGAATTCAGATTTTTAACACGAGAGTAAACGTAAAAAGAAGGTTTTACAAGACTCACGTTAACAATATTGCAGCAGTACGCACACAATCGAAGCGCAGTAAGGATGGCTAGTGTAACTAGCAAGAATACCACGAAAGCAGAAAAAGAAGTACGCTATTAACTATTAACGTACCTGTCTCTTCCGAAACGAATGAGTACTATAGACTATCTGAGACTACCATCGATAACCTCGAGTCT
+
:<:<3:9<455:555999566;;;<<7<;;5:;>;;;9<9<:>>95:;@A:?;?;;ABBBB1?<>@@@??;@@@A9@;;9999$9;;;4555&444.4===>CCCB?B???=?==8=<::<669@CBBBBBBA=AB@@>@CCCCBBB=B>A;;6;??:;<;?;??@AAA9==7===47/=>?4>///////$/938333:855599488>>7<:<>BA@?@DB@@AB?A?ABB<A;:5::::BBBBBBBBA?@@9;:@AABBB@@=@999<8828<A?ABB>>;
@ATNG8:05273:03424
GATGGTAGCTATACGTATATCTATGTACTCATTCGTTTCGGAAGAGACAGGTACGTTAATAGTTAATAGCGTACTTCTTTTTCTTGCTTTCGTGGTATTCTTGCTAGTTACACTAGCCATCCTTACTGCGCTTCGATTGTGTGCGTACTGCTGCAATATTGTTAACGTGAGTCTTGTAAAACCTTCTTTTTACGTTTACTCTCGCGTTAAAAATCTGAATTCTTCTAGAGTTCCTGATCTTCTGGACAGAGTGTGCAGATACTACCATCGATAACCTCGAGTCT
+
CBBB@CCBBCBBBCCCDCBBBCBBBBAACB;;9;BBB=BB7;7:ABBCBB@BBC@@?C@BBDD@D>@??BBA@BA9==;;;)796;333,3;:;7B7828A499?BAB?BBBBB@==9=?@<@<@>>>>===;AA>>:=<>=>>?>?A?AA??>?<@@@=AC=C<@@><=>@AA:==>>>5>=A<AAAAA/>>9:;1866///=:;>5;;;;+;==>B=B<@@=;::>@@@<@<@@@AA?6::@<AAAA?>>>@@@@AA@>>AA=6=///=;;373;9;??;>;
@ATNG8:05279:03444
GATGGTAGCGCGACGAGCGTAGACCCAGAAGATCAGGAACTCTAGAAGAATTCAGATTTTTAACACGAGAGTAAACGTAAAAAGAAGGTTTTACAAGACTCACGTTAACAATATTGCAGCAGTACGCACACAATCGAAGCGCAGTAAGGATGGCTAGTGTAACTAGCAAGAATACCACGAAAGCAAGAAAAAGAAGTACGCTATTAACTATTAACGTACCTGTCTCTTCCGAAACGAATGAGTACGATGAGATCTCGTGTGCTACCATCGATAACCTCGAGTCT
+
BCCC@BABBCCBBBCCBBBDCGBBB=BCB@BBBBA@<@<AABCCCC?AA?A?BBBBBBBB3B@BBBBBC@A>>>7=>>ABAB2BC>B5;;;.;BB?CAAADDD@@>@@BB@CBB?BABBCCCCBDBBBDDBB?BA::8:A@A@AAA>A@BAA?ABBBBBCC?BBCCCC?BB?989>AA???8?A=::;;;;+;A=B===DBBCA9=:=?AA7;7:ABAB?BBAAAAA?B>??C@DAA>ABBBBCBBBB@@AA;:;::@>>>@A@>:>;888??=A<CAAAB;<;
@ATNG8:05281:03434
GATGGTAGATACTCGCTGATACACCCAGAAGATCAGGAACTCTAGAAGAATTCAGATTTTAACACGAGAGTAAACGTAAAAAGAAGGTTTTACAAGACTCACGTTAACAATATTGCAGCAGTACGCACACAATCGAAGCGCAGTAAGGATGACTAGTGTAACTAGCAAGAATACCACGAAAGCAAGAAAAGAAGTACGCTATTAACTATTAACGTACCTGTCTCTTCCGAAACGAATGAGTACTACTCTCAGAGACACACTACCATCGATAACCTCGAGTCT
+
:44505;CFDC@>:66>>>=BAABC=AAC@CBB?;:29:7334<<<8==;=7;>>9999(3398:///9///8/6755555$5;6;.555'55>7666=<<<66257<<055<:??CCDICBCCBBA@@B@<@0/06:0/0?AA@;:68..--77988<<9==;;;=8=@?@@:69;333(37832555(2:496;:<:977-5-28;95>:@?AAA?B@>?B=B8<88::78@A>BCB==;;<=<<::473???;;AA???;5;/..7784;89998>;;<
@ATNG8:05290:03425
GATAGATATATGCACGCTCTACCAGAAGATCAGGAACTCTAGAAGAATTCAGATTTTTAACACGAGAGTAAACGTAAAAGAAGGTTTTACAAGACTCACGTTAACAATATTGCAGCAGTACGCACACAATCGAAGCGCAGTAAGGATGGCTAGTGTAACTAGCAAGAATACCACGAAAGCAAGAAAAAGAAGTACGCTATTAACTATTAACGTACCTGTCTCTTCCGAAACGAATGAGTACATAGATATACGTATAGCTACCATCGATAACCTCGAGTCT
+
CCCBBBBBBBCCCCCDDCBBBB?B9:;;BCCAA?A?A@@AAAA>AF@B?BB@?????.?=BCCBBBBBBBA8@B:;;;.4?:?.:::&9==9;>CBBCC;;8;@@@=ACC?CB@?ABBBCCDEDCBBB?BA@A?BAAABBBD?B?B;;;;CCFCBBC?CCDBBB@CC?BBC=AABBB=BBB?CDDDC2BB?@>>>>ABBA;><>?>>9=8<>@@@?BCBAAAD?D>@AD>CCB????BBCCCCAAAAA>AAAA@@@@@@AA<@787<<<6=:>=A:::;:
@ATNG8:05291:03440
GTGGTAGTATATCGCGTCGCTATCCAGAAGATCAGGAACTCTAGAAGAATTCAGATTTTTAACACGAGAGTAAACGTAAAAAGAAGGTTTTACAAGACTCACGTTAACAATATTGCAGCAGTACGCACACAATCGAAGCGCAGTAAGGATGGCTAGTGTAACTAGCAAGAATACCACGAAAGCAAGAAAAAGAAGTACGCTATTAACTATTAACGTACCTGTCTCTTCCGAAACGAATGAGTACGAGAGAGCACACGTGTCTACCATCGATAACCTCGAGTCT
+
DBB?BCBBBCCCCCCCCCCBBCCC?CBD?BBBB9999?BBCBBBD@BB@C@BBBBBDDF1@>?CDCCCCCBBB:A?=>>>>,>A>B5;;;6;CG@CDBBCDBBA?B@BA>BBB?BBCCCCCCBBBCCCCBC?DDAA?BBBBBBBB?A=B@@=@DBBBCCC?AAAAAA?CC>@@A<??CCC<AAA>=AAAA/AA=A:9:BCC>=:=<@AAC7:8:DCAA>A???BCC?C@CCC=BBB????BDCDC@@?A??ABBAAAA???AAD=@:::ACB<@9>AAAA=<=
@ATNG8:05291:03446
GATGGTAGCACGACACGACGATGTGTACTCATTCGTTTCGGAAGAGACAGGTACGTTAATAGTTAATAGCGTACTTCTTTTTCTTAGCTTCGTGGTATTCTTGCTAGTTACACTAGCCATCCTTACTTCGCTCGATTGTGTGCGTACTGCTGCAATATTGTTAACGTGAGTCTTGTAAAACCTTCTTTTTACGTTTACTCTCGTGTTAAAAAATCTGAATTCTTCTAGTAGTTCCTGATCTTGGAGATTATCAATCTAGCGAGCTACCATCGATAACCTCGAGTCTT
+
:>CD@CAA;;>@==A///7/////===;@9;916AA@8<;9;9=AAB@@@7;:@?@8B<??CC?C?CCCCCB=88788888'55(----(-69;7:::466*///9::5-////.9927@A7<6<;617://.86906/..366666886;;66.5;=;AA<A<@@A>=<=::1779::-;6<898888(899<=288<9755578+22222#277::6;477399<7667;5807...553:55522+2555.5765535.----,,2--.75505266653322,
@ATNG8:05250:03486
GATGGTAGTATATCGCGTCGCTATCCAGAAGATCAGGAACTCTAGAAGAATTCAGATTTTTAACACGATAGTAAACGTAAAAAGAAGGTTTTACAAGACTCACGTTAACAATATTGCAGCAGTACGCACACAATCGAAGCGCAGTAAGGATGGCTAGTGTAACTAGCAAGAATACCACGAAAGCAAGAAAAAGAAGTACGCTATTAACTATTAACGTACCTGTCTCTTCCGAAACGAATGAGTACTGTATCTATGTGTCGCTACCATCTATAACCTCGAGTCT
+
BCBB@BCCBCCCDB@CCCCBBBBCC@CCB?BDCC@A?ABCCDCCBC?CC@D?BBBBBBBB2B@DCCABBCBAAA9@?:::::*;C?C@CCD<BCB?BBBBCCCCC@C?BB@AAA?BBBADDCCBBBCCCCAB@CCBB<AABBBBBB?B?BBB?BCBBBBBB?BABDCC?BB?AAA?CBABB=:::8=?>@@/@A<@>>>>>@@@<@<@@AB<@<@ABBB@BBBBBBB>A>ABC>D??<?BCBCBBBBBBBBAAAB@BB?@@AAD=>>>>???;?=AAA==>@@
@ATNG8:05251:03459
GATGGTAGCACGAGTCACTCATATCCAGAAGATCAGGAACTCTAGAAGAATTCAGATTTTTAACACGAGAGTAAACGTAAAAAGAAGGTTTTACAAGACTCACGTTAACAATATTGCAGCAGTACGCACACAATCGAAGCGCAGTAAGGATGGCTAGTGTAACTAGCAAGAATACCACGAAGCAAGAAAAAGAAGTACGCTATTAACTATTAACGTACCTGTCTCTTCCGAATCGAATGAGTACGTGTGCGACGTGTCTCCTACCATCGATAACCTCGAGTCT
+
9;<@<@:==945;55566;<:::55169;7<9:995.56>;>>==B:BF@C?@?=;8989$34<9=::9:8333(3355555$5949.555'5:;6;==;455558<9<><<@=24:98:@@@@@>996;???CCBB@B@???8:8:=:=00*0;;9>;48337778848=9>;8,3373,399455777)7=999525225C:@<=>?A;>8==AA@:@A??<=>17/3827=>>588=;:??=>>544;=888:333=/33;498///..(.055/-....
@ATNG8:05253:03477
GATGGTAGGAGACACGTCGCACACGTACTCATTCGTTTTCGGAAGAGACAGGTACGTTTAATAGTTAATAGCGTACTTCTTTTTCTTGCTTTCGTGGTATTCTTGCTAGTTACACTAGCCATCCTTACTGCGCTTCGATTGTGTGCGTACTGCTGCAATATTGTTAACGTGAGTCTTGATAAAACCTTCTTTTTACGTTTACTCTCGTGTTAAAATCTGAATTCTTCTAGAGTTCCTGATCTTCTGGTGAATATGCATGATGCTACCATCGATAACCTCGAGTCT
+
:5::7;>C?>B<<@;;555;:;<=55659<994=9;;;&5<7=466@>>>>?994444(438:<=6:6:======>B688777$33,3;;;3<???:?8:;A@:00/>00*/999=B9948<=;?<@?A==898<>A8838=>=876998;==678C=>::377398==@@@>:::=A888AA.9-/-/:<<<)./98909==8====76////)////=9<1;;5:==????<B<CCAAAA;A@@<@@@<?>=<9::;;=>><<<5:///<//*/5;>??@@<9
@ATNG8:05254:03487
GATGGTAGCGCACACATAGATACAGTACTCATTCGTTTCGGAAGAGACAGGTACGTTAATAGTTAATAGCGTACTTCTTTTTCTTGCTTTCGTGGTATTCTTGCTAGTTACACTAGCCATCCTTACTGCGCTTCGATTGTGTGCGTACTGCTGCAATATTGTTAACGTGAGTCTTGTAAAACCTTCTTTTTACGTTTACTCTCGTGTTAAAAATCTGAATTCTTCTAGAGTTCCTGATCTTCTGGCTCTCGTAGACAGATACTACCATCGATAACCTCGAGTCT
+
::;=8=666<<B>B@A@?BABA??;<?>?BBA>ACBF>DC@D?CAAAC@@=@??@<8B;@@@@?C?BBCB@C@CB=;;;;;);:47<<>8<;=><@;;;;@;>>BCAB@CDCCCBCD@DBB@C@DEECCC@@=@AAB?CCCCCB@@@DDCCCCAA>BBB@CC?C?BBCC@AACD@CDBCC<B>A=;;;;;*;AABC:;;BBCFABAB5;;;;*;@@BB@B@BEADDBBBCC@C?BBDBBB@BBB?BBBCA@@CBBADDCCCBBAA=@@@@???=A?BBB??>>>
@ATNG8:05256:03483
GATGGTAGAGAGACTGTAGCGCACCCAGAAGATCAGGAACTCTAGAAGAATTCAGATTTTTAACACGAGAGTAAACGTAAAAAGAAGGTTTTACAAGACTCACGTTAACATTATTGCAGCAGTACGCACACAATCGAAGCGCAGTAAGGATGGCTAGTGTAACTAGCAAGGATACCACGAAAGCAAGAAAAAGAAGTACGCTATTAACTATTAACGTACCTGTCTCTTCCGAAACGAATGAGTACTATGTAGAGCTCTATACTAATCGATAACCTCGAGTCT
+
BBBB@BCBCBCCCCBBBCCDCBCCD?CCC@CBBBBD?B=AACBCBB>AA<A>A======;.>?DBBACCAA988*8?9:;;;*;@;=@CCB7CDD@CCBBCCD998;ADDD?CC?BBBBDBCCABBCCBBAC@CBAA>@????AAA=B?C@@?AEDDAAAC?AAAAAA?C?CAAA<??AA@;???>>BEDD/@@=@==;:;?BB<>8>AAA7;7;>AAB@BBBBAAA<?=?CC>C@?<?BBBBBAAA@@@AAA>>>AAAAAABB:>>@C>>:<<AAB>>;;;
@ATNG8:05256:03486
GATGGTGGAGACACGTCGCACACGTACTCATTCGTTTCGGAAGAGACATGTACGTTAATAGTTAATAGCGTACTTCTTTTTCTTGCTTTCGTGGTATTCTTGCTAGTTACACTAGCCATCCTTACTGCGCTTCGATTGTGTGCGTACTGCTGCAATATTGTTAACGTGAGTCTTGTAAAACCTTCTTTTTACGTTTACTCTCGTGTTAAAAATCTGAATTCTTCTAGAGTTCTGATCTTCTGGTATACACACTCGCTCGCTACCATCGATAACCTCGAGTCT
+
CCCB?CC?CCDDBBBCABBDDDCBABACCAA?ACCC?CC@C@CCCCCCBBBDC@?=?@BBBA?C?CAABBABA@>ADDDD2BB@CBBB<AA@B?BCC?CC>::<EDF@BBDCCCCC?CBB?B@CCCCCCCE=AACC@CAAADCCCCBCBCCBAA@DCC@AA>A?@?DBBCBCB?BAAAA6?<?;99999*:B?AB>BBCBBBBA@@5;;;;*;BB;<5;;;;7;DHCBBB@A@ABCCE?B@A?ACDDCCCBBC@@@C@@@CBB?B:::CBB@B?BBCCCAAA
@ATNG8:05257:03464
GATGGTAGCAGACGTGACAGAGCGCCAGAAGATCAGGAACTCTAGAAGAATTCAGATTTTTAACACGAGAGTAAACGTAAAAAGAAGGTTTTACAAGATTCACGTTAACAATATTGCAGCAGTACGCCTCACAGTCGAAGCGCAGTAAGGATGGCTAGTGTAACTAGCAAGAATACCACGAAGCAAGAAAAAGAAGTACGCTATTAACTATTAACGTACCTGTCTCTTCCGAAACGAATGAGTACGATGAGATCTCGTGTGCTACCATCGAATACCTGAGTCT
+
:44539<99:::<<<<<<<<9665969;;59;4444.4744499984997<4:8<=====+3.3;9334=:::;17745555$55.5:@@@2??@7;?<495444./2//)///)/7669665<<550597:9/////6:;;<<;<<7<7<5505<<9:;;:6;;888B7?>;:7713333,38;4:;===+776:555:5533(.(.--8492-/0??<9;;==;;8:/43;3;330/::///88833355555566882227742-,,,(,,-,2366666
@ATNG8:05258:03474
GATGGTAGCAGACGTGACAGAGCGCCAGAAGATCAGGAACTCTAGAAGAATTCAGATTTTTAACACGAGAGTAAACGTAAAAAGAAGGTTTTACAAGACTCACGTTTAACAATATTGCAGCAGTACGCACACAATCGAAGCGCAGTAAGGATGGCTAGTGTAACTAGCAAGAATACCACGAAAAGCAAGAAAAAAGAAGTACGCTATTAACTATTAACGTACCTGTCTCTTCGAAACGAATGAGTACTGCGTCTCACTCTCGCCTACCATCGATAACCTCGAGTCT
+
<<=D@CBBBBBA;;=>BBBICBBBBACBB>::;A@@<@>@@BA@@@>AB?B?A?>88777(:9AACCAAABBCC;@@9;;:;*;;599>>>0=9946B<A@BB;;;6;?BC@CBB>AAAABBCBCDBAAAA::4;@996:@@?@A:99;@CDC?CDAAACBB?BBBCAB>9939?;5;93337(7526578888%8:49>AAAAB?>18159::0818>BBB?AA???AA=@???8?@A=ABBBBBCCBB?@????BBCBBBC@CBB?B?>?BCC?C@BBCCB??@
@ATNG8:05263:03453
GATGGTAGTGTCATATGAGAGTGTGTACTCATTCGTTTCGGAAGAGACAGGTACGTTAATAGTTAATAGCGTACTTCTTTTTCTTGCTTTCGTGGTATTCTTGCTAGTTACACTAGCCATCCTTACTGCGCTTCGATTGTGTGCGTACTGCTGCAATATTTGTTACGTGAGTCTTGTAAAACCTTCTTTTTACGTTTACTCTCGTGTTAAAATCTGAATTCTTCTAGAGTTCCTGATCTTCTGGCTCTCGTAGACAGATACTACCATCGATAACCTCGAGTCT
+
<<=>:>>>>==>?>==?@>===BC@@>@==6666===/5559599999;98;;;==8<8@B??7@@B@@;>995>89====,:;59<>B,:499.5<>:>A900-6-/)/9:77/655:55.549999A@>@<@BAB?AABCCCBC:;;ABB@@@>B;;;,:C<=??AB@?@AA=?;:;:-:4929;;;;*;@@@C9;;@@@B?;992999*59959.57<=?>999<<<:>:>=666=8945.5555565<<>=@C>=55544.4444::94:8<=B8877>
@ATNG8:05264:03473
GATGGTAGCGCACACATAGATACAGTACTCATTCGTTTCGGAAGAGACAGGTACGTTAATAGTTAATAGCGTACTTCTTTTTCTTGCTTTCGTGGTATTCTTGCTAGTTACACTAGCCATCCTTACTGCGCTTCGATTGTGTGCGTACTGCTGCAATATTGTTAACGTGAGTCTTGTAAAACCTTCTTTTACGTTTACTCTCGTGTTAAAAATCTGAATTCTTCTAGAGTTCCTGATCTTCTGGAGATACACATGATACTCTACCATCGATAACCTCGAGTCT
+
CGBB?BCCBCDCDDCECDDDBABCCCCDCEBB?CAAA=BC?C@CDFCCBB?BBCCC?C?BBBB?B@BCBCCBBCC=?>>>>0>@:??BA<ABCD@CCDACC=@@BCCD@CCCCBBCB?BBD>?>ADCBBBBA>BCCC@CAAABDCCCDCCCCA??=BCD@CC?C?CABBCCCCA;?9999-:>B=:;:;-;CBBB>BCBCECCBAA5;;;;*;@?@B?A?BJ@CBCCCCC?C?CCCCCC?B@@?ABDCCDDDCCCCCAABACC@;?000@00,9?ABBBBCBB
@ATNG8:05265:03475
GATGGTAGGCGTGTGAGAGTCTGCCCAGAAGATCAGGAACTCTAGAAGAATTCAGATTTTAACACGAGAGTAAACGTAAAAGAAGGTTTTACAAGACTCACGTTAACAATATTGCAGCAGTACGCACACAATCGAAGCGCAGTAAGGATGGCTAGTGTAACTAGCAAGAATACCACGAAAGCAAGAAAAAGAAGTACGCTATTAACTATTAACGTACCTGTCTCTTCCTAAACGAATGAGTACGGAGAGTCAGGCAGAGCTACCATCGATAACCTCGAGTCT
+
.-//)//0)/@956@?><<555555)5;;=BBBB@@<>5>>====@:==:=8;;:4444&3289:=<<==33414==;;;/7:59*000&//6069888:9<?6858A;?>?9==>;;;<=>867ABA;:5::653///9<;;?:@=AAC<>>=@>;;93:>==@A6;;8;<;037=992222222222$22+277555:>:4;:9:990808==<=<AA>?===8=9===4=??:===:////(/3798999-22555777=6=>B@@@@<?>B7776555
@ATNG8:05270:03459
GATGGTAGACACGTGTGCTCTCTCGTACTCATTCGTTTCGGAAGAGACAGGTACGTTAATAGTTAATAGCGTACTTCTTTTTCTTGCTTTCGTGGTATTCTTGCTAGTTACACTAGCCATCCTTACTGCGCTTCGATTGTGTGCGTACTGCTGCAATATTGTTAACGTGAGTCTTGTAAAACCTTCTTTTTACGTTTACTCTCGTGTTAAAATCTGAATTCTTCTAGAGTTCCTGATCTTCTGGGTCTCTCTCTCACGCACTACCATCGATAACCTCGAGTCT
+
ABCB@CAAACCCCCCCCCCDCCCBBCCDFDAA<ABDE=BB?C@BBBBBBB@BCC?><??BBBBAD?BACBBBCBA>88999.9?<A899/7?AC?ABE@BB<?>?BAC>B988??::7;@@<@;??AAA?;;7;AAA287<9<9::A??@?@?AA=;;:=::5;<??@@@B???;>>@@@5@=B<AAAAA/<<777)------6667-555&255583935505::>>=>:@;@D>8;;7;;=@9>?@A@;::@BBA@@>>6692---3999492<?>>>:::
@ATNG8:05270:03497
GATGGTAGTATCTGCACACTCTGTCCAGAAGATCAGGAACTCTAAAAGAATTCAGATTTTTAACACGAGAGTAAACGTAAAAAGAAGGTTTTACAAGACTCACGTTAACAATATTGCAGCAGTACGCACACAATCGAAGCGCAGTAAGGATGGCTAGTGTAACTAGCAAGAATACCACGAAGCAAGAAAAGAAGTACGCTATTAACTATTAACGTACCTGTCTCTTCCGAAACGAATGAGTACACACTCTCATATGACACTACCATCGATAACCTCGAGTCT
+
@=BC@BBBCCCCBBBCCCCCBA@CCACBBADBB@@@?B>AACCDCC;AA?A=AB@AACDD3B?BCBBBBBBCCB9>>88787(991718;;/:@@<@BBBB?@@A9<69:5:?=088;;>??@H????==8817<=<4<858AA@@;@;>>B<===AABAA<??=899?BB?BCA:@://*/7<7/888)8:4;AA????@?<A<BADD:<:<<<9:6:AA::;?=?=?<<1;00,0@@@@>>B;;;>>>ABBB@;;;?@@@B<A;?=@99393::99?@98
@ATNG8:05275:03468
GATGGTAGTACATGATAGACGACACCAGAAGATCAGGAACTCTAGAAGAATTCAGATTTTTAACACGAGAGTAAACGTAAAAAGAAGGTTTTACAAGACTCACGTTAACAATATTGCAGCAGTACGCACACAATCGAAGCGCAGTAAGTATGGCTAGTGTAACTAGCAAGAATACCACGAAAGCAAGAAAAAGAAGTACGCTATTAACTATTAACGTACCTGTCTCTTCCGAAACGAATGAGTACGTGTGCGACGTGTCTCCTACCATCGATACCTCGAGTCT
+
@:=@5;;?;?@CAB?CA@@@:9:99.565.6<999:)/)////8<;5;<24-3:;55555$57<///////79;177/////$5949:;>>0>??:?@CCCBBBCAC@AA?@BC?CDA;;;CAA@@;9:A;;4;B;;5::99?:>>:9;<;?<@BCC@@AC@CBBCCB=??@BBA>>>878)998<<????1>>8><<<<@??>;?:////(/(//00><AAA@?;;5929==6:@<7>>BAAABCBBBBA?@@>:9:??C@??;:@/--7---48;;8<=>=
@ATNG8:05282:03464
GATGGTAGAGAGAGCTCTCTCATCGTACTCATTCGTTTCGGAAGAGACAGGTACGTTAATAGTTAATAGCGTACTTCTTTTTCTTGCTTTCGTGGTATTCTTGCTAGTTACACTAGCCATCCTTACTGCGCTTCGATTGTGTGCGTACTGCTGCAATATTGTTAACGTGAGTCTTGTAAAACCTTCTTTTTACGTTTATTCTCGTGTTAAAATCTTGAATTCTTCTAGGTTCCTGATCTTCTGGGCTGCGCTGATATGCGCTACCATCGATAACCTCGAGTCT
+
C@;646=>CCCEBA@<AACEEDBBCCCCABBG?BADF>BBAD@DCDDB@A>@BCCC@C@BBBA8A@DBBBB::37638898$:>8>@AA:@BAB?BBC?CC7:9?@AC@BBBBB@@@7::D7;7;@>===8819@;;188<>@@@@@@???;;;F<>>A=@A=B:>>>>@@@@@<@===>2==D188>>=*<=889*8>5;:=><<<0868(566/6B;=7<=7///=7=7=9:::A??:<66606///<:::>A?>>=>=???:>=>@A@@<@=>>>>>>>>
@ATNG8:05285:03455
GATGGTAGAGTACAGTGTAGTAGACCAGATGATCAGGAACTCTAGAAGAATTCAGATTTTTAACACGAGAGTAAACGTAAAAAGAAGGTTTTACAAGACTCACGTTAACAATATTGCAGCAGTACGCACACAATCGAAGCGCAGTAAGGATGGCTAGTGTAACTAGCAAGAATACCACGAAAGCAAGAAAAAAGAAGTACGCTATTAACTATTAACGTACCTGTCTCTTCCGAAACGAATGAGTACTGTATCTATGTGTGCGCTACCATCGATAACCTCGAGTCT
+
BBCC@CCCCCDCCAAACCECEAAAC@C@@?BBCC@@>@@BBCBBA@>@C@C?CAAAACCC3A?BAAABCCCCCC>BABDAAA0@@<A;BBB9BCIAGGCBBCC;;6;?AA>A@@>@FFCDDCC@BBCCCCBB=AA::5;A@@CCA?=AAECC?BBCCCBAA>BDB@>>900*00/)/3333(3773337777$793252288?AA<A<?<>>;A<?>BBD@CDA@?BC=?<?BB=BBB?BBBBCCCCAABCDBAAABB>A@CAAAD<A;;<A>>;>:==??>;;:
@ATNG8:05287:03459
GATGGTAGGTGCACATGAGTGTATCCAGAAGATCAGGAACTCTAGAAGAATTCAGATTTTTAACACGAGAGTAAACGTAAAAAGAAGGTTTTACAAGACTCACGTTAACAATTTTGCAGCAGTACGCACACAATCGAAGCGCAGTAAGGATGGCTAGTGTAACTAGCAAGAATACCACGAAAGCAAGAAAAAGAAGTACGCTATTAACTATTAACGTACCTGTCTCTTCCGAAACGAATGAGTACCTCTCAGACGCTCGTCCTACCATCGATAACCTCGAGTCT
+
CDDF@C@?>@BCCCCCCCCCBBBCE@CAA>ABBBA@>A?BBBBCBB?BC@CAB@@99999*:>DDECCCCDAA@8@C::;;;(;@;@5999&4><8=CCDCDC@?<?=??9>>>5@AAABCCCCCCCCBDCC?CABB@CAAAAAAB@C?C9989CBBBCCB?BBBBBB@BB>===577A@>9?>;6;>?@B3AD@B999DAAAA9>:?AAB;?<??CBB?BCBBBBB?B@BBC?BBB?BBBBBBB@ABABBBBACCCB@==:=<=<<<<<=>>:><A@@>>=?A
@ATNG8:05287:03461
GATGGTAGATACTCGCTGATACACCCAGAAGATCAGGAACTCTAGAAGAATTCAGATTTTTAACACGAGAGTAAACGTAAAAGAAGGTTTTACAAGACTCACGTTAACAATATTGCAGCAGTACGCACACAATCGAAGCGCAGTAAGGATGGCTAGTGTAACTAGCAAGAATACCACGAAAGCAAGAAAAAGAAGTACGCTATTAACTATTAACGTACCTGTCTCTTCCGAAACGAATGAGTACATAGATATACGTATAGCTACCATCGATAACCTCGAGTCT
+
;5958<<=@;66966<<=59554<<45668<@ABBB@D@BBC???A=AB?B?A?@::999(9<@A@@><A?789,9@;;;;.5@<B.:::'9<@;@<@@DCCBB?A@@@<@@?<@BBBGCDDCCCCCCDBB?ACCC@D??:<?00*0;@0;89ABBB@?C?CCBBBC?BB@BBB?ABAAA6=75-57;;=/>>:;;;AAAA7858=ABCA;?=??B@@>?B@AABB?B?BCB=B??<?C???C???B998A>>>>>>==9;;//*/98;<><6;78879:999
@ATNG8:05287:03498
GATGGTAGGACGAGCGTCTGAGAGGTACTCATTCGTTTCGGAAGAGACAGGTACGTTAATAGTTAATAGCGTACTTCTTTTTCTTGCTTTCGTGGTATTCTTGCTAGTTACACTAGCCATCCTTACTGCGCTTCGATTGTGTGCGTACTGCTGCAATATTGTTAACGTGAGTCTTGCAAAACCTTCTTTTTACGTTTACTCTCGTGTTAAAAATCTGAATTCTTCTAGAGTTCCTGATCTTCTGGATACACTCATGTGCACCTACCATCGATAACCTCGAGTCT
+
A@BB?BA?<?CB@BBCBAEEGCBB?BCCBDAA<@@CC<BB?D?DCCBCCB@BCDDD=A=ACCC?D?CCDBBBCC@<99999'9@<@>??<@@BCBCCCAGF?::;CCE@CCCDCCCC?BBC?C@DCDCBAAC?BBDD>A@CCBBBBCBABCB???@CBB@CC?A>AACCCCCEC=B::::.;>A=;;;;;*;CAAB=BBBBCDDA@?5;;:;';?>@B6;7:A=ACDCCCB?B?ACCDDD?BBB@CCCCC@@ABBBB@@@C>BBC?@788A<<:=@>@@@@?>=
@ATNG8:05289:03495
GATGGTAGGTGCACATGAGTGTATCCAGAAGATCAGGAACTCTAGAAGAATTCAGATTTTTAACACGAGAGTAAACGTAAAAAGAAGGTTTTACAAGACTCACGTTAACAATATTGCAGCAGTACGCACACAATCGAAGCGCAGTAAGGATGGCTAGTGTAACTAGCAAGAATACCACGAAAGCAAGAAAAAGAAGTACGCTATTAACTATTACGTACCTGTCTCTTCCGAAACGAATGAGTACAGAGATACGATATGTCTACCATGATAACCTCGAGCTCAT
+
55;;:@>E@CD?:66>AAJCA@;;;<@BB?BCCBBA@C@BBBCCBA?BB7;8;BBBCEEE5B@BDECABABBCB;B@<<;<;(<@<@59:9&44<8=B>A@@?::5:?@@>ABD?BCCBCDEDBBBCBCCCD?BBCC@CAABCCCB@D@C@@?@BCCCCCC@BBA:::=:949A?;@ABBC9@<;6<=>>>,<>8<>>?C@A??;?=@@@A;@AECA@?@BBABBB@C9:;D<A@@=A@ABCBBBBCEBBCCCCAAACBAB;;7;=@?@A7;5;>///9///;
@ATNG8:05248:03529
GATGGTAGCTATACGTATATCTATGTACTCATTCGTTTCGGAAGAGACAGGTACGTTAATAGTTAATAGCGTACTTCTTTTTCTTGCTTTCGTGGTATTCTTGCTAGTTACACTAGCCATCCTTACTGCGCTTCGATTGTGTGCGTACTGCTGCAATATTGTTAACGTGAGTCTTGTAAAACCTTCTTTTTACGTTTACTCTCGTGTTAAAAATCTGAATTCTTCTAGAGTTCCTGATCTTCTGGACGACGCGCACTGACACTACCATCGATAACCTCGAGTCT
+
BCCC?BBBCCBCCCCDDCCCBBBECBBBBB;:6:@@@:BD>A>BBBBBDCABCC@@<@=@@BC@C?@@BBBBCCC?BBBBB3BB>A???1>AAD?BBA?@@,00==:>5=BBBB@@?;<<<8=<@AA???@@=>@@>5<566=<=<A@@AA===A=??>=AA=A9>>=ACAAAA:>====5=9>9:6666)69---)--9---=<<>5;9:9+59::D=A=AA<===@>>>:=:=A>>:;7;>E=B@??A>>>@@>==@<=<99838///>>=6:6:??AAD@@
@ATNG8:05249:03504
GATGGTAGCGCACACATAGTACAATACTCATTCGTTTCGGAAGAGACAGGTACGTTAATAGTTAATAGCGTACTTCTTTTTCTTGCTTTCGTGGTATTCTTGCTAGTTACACTAGCCATCCTTACTGCGCTTCGATTGTGTGCGTACTGCTGCAATATTGTTAACGTGAGTCTTGTAAAACCTTCTTTTTACGTTTACTCTCGTGTTAAAAATCTGAATTCTTCTAGAGTTCCTGATCTTCTGGATAGCGACGCGATATACTACCATCGATAACCTCGAGTCT
+
@::98=569<;@@BBBDEABBCC@CEBBCBA>@@@@;@B@C@DDEBBBC@DCCCD@B@BCCC@CABBCDBBBBB=ABBCB5AA>ACCD@CCCC@CCL@CB:;;;BBB=A@CCDBBC@BCC?B?CBBA@@@B>A@CA8;;AA@@@CCBAACB;:;ADCC?A@=?;::;CBACBA>A<;;;.<>B>;;;;;*<CCDJ:;;CBBAB@@@5;;;;';?:;;<@=AC?BCDCBBC?B?BCAAAC@AAB?BC;;;BGCCCCCBA@@@@@DAAAABBBA?B??@?CBCBB
@ATNG8:05249:03541
GATGGTAGTGATACAGATCAGACACCCAGAAGATCAGGAACTCTAGAAGAATTCAGATTTTTAACACGAGAGTAAACGTAAAAAGAAGGTTTTACAAGACTCACGTTAACAATATTGCAGCAGTACGCACACAATCGAAGCGCAGTAAGGATGCTAGTGTAACTAGCAAGAATACCACGAAGCAAGAAAAAGAAGTACGCTATTAACTATTAACGTACCTGTCTCTTCCGAACGATGAGTACGATGAGAGAGCTCTCTCTACCATCGATAACCTCGAGTCTA
+
>?AB;:5:5:<:<<<666>?<;<555)5994944445.58>::>;::4:;8<8===BBEFC+<7::888897333(3744444$59.5.555&555.555595544.4.44.44438:435;;666>>>>===?A@>@<>>99:<;<7<,/0//;78794838=<<37,33,733388//*/995:;;;;+885889;;;955+2+222238055;;;85/////616+-/39/////883//:///9998633...33333.55222224939555986..
@ATNG8:05254:03506
GATGGTAGTATATCGCGTCGCTATCCAGAAGATCAGGAACTCTAGAAGAATTCAGATTTTTAACACGAGAGTAAACGTAAAAAGAAGGTTTTACAAGACTCACGTTAACAATATTGCAGCAGTACGCACACAATCGAAGCGCAGTAAGGATGGCTAGTGTAACTAGCAAGAATACCACGAAAGCAAGAAAAAAGAAGTACGCTATTAACTATTAACGTACCTGTCTCTTCCGAAACATGAGTACTATAGACTATCTGAGACTACCATCGATAACCTCGAGTCT
+
@?@?8=>=?@@;;=CCCCCCB@;;=5:9@6:;AAAA>A=BB@996C<CC@G==><99:::$76<=:::?@00/93660////$55.5.555'5994596@=?>==?A?@@<ABB?A@??CCBBDDE@@A;;;?CC??=>;;>BB=A>F@D:998BBBBAAB@BBBB>?<>C@BB>8=::98/822+255587%7=47:>?>9:A;::<88?=9?;??CBB?BB?:::A=@=ACC>CCCBBBB@@AB?;;@@@AAAAABCDBBBC@A???=00+/)/9::<>>>
@ATNG8:05254:03549
GATGGTAGGCGTGTGAGAGTCTGCCCAGAATATCAGGAACTCTAGAAGAATTCAGATTTTTAAACACGAGAGTAAACGTAAAAAGAAGGTTTTACAAGACTCACGTTAACAATATTGCAGCAGTACGCACACAATCGAAGCGCAGTAAGGATGGCTAGTGTAACTAGCAAGAATACCACGAAAGCAAGAAAAAGAAGTACGCTATTAACTATTAACGTAACCTGTCTCTTCCGAAACGAATGAGTACAGAGAGTACGATATGTCTACCATCGATAACCTCGAGTCT
+
@:44.444.49:<=BCBBCBBCBBA25;@7@B@:;54?:=@B<AACACB@C@CCBBA@@@*:;)9<<;:;:;;::4:99AAAA1>?;=2999*8==8=>==>=<<>?B?BB????;??===>@==>;;;=>?><???B7;;BA??>>:>=@@B@B::9CA??<??????<?A?AAA=@?999+8<<8;<;;;,<=6;??>AA??86:;??AA<>999//)/5777:>>B=B<>>>3:?@=????00/<=::=BBBBBC=>::99;<<499;>>??9=:=;866---
@ATNG8:05255:03504
GATGGTAGAGTATCATGTGTATCTCCAGAAGATCAGGAACTCTAGAAGAATTCAGATTTTTAACACGAGAGTAAACGTAAAAAGAAGGTTTTACAAGACTCACGTTAACAATATTGCAGCAGTACGCACACAATCGAAGCGCAGTAAGGATGGCTAGTGTAACTAGCAAGAATACCACGAAAGCAAGAAAAAGAAGTACGCTATTAACTATTAACGTACCTGTCTCTTCCGAAACGAATGAGTACACACTCTCATATGACACTACCATCGATAACCTCGAGTCT
+
BBBB:==AA===>@>CCBBBA;999;@BC?BABBA@>@@BBBBB@@?AFBD@CEA;;;;;';9A?@C>>CC;;;,:>99595$5949.555&5<<7:???;;99?3938<8;<<8;ABBBCCBBBBBBAA@B@CCBB?BBBAB@;:2;=A;;:;DDCCC@@>:::BCD@CC?BBA9==::9,99:3:@@@@2@A>BBBAB<>=>;?:>>CB;@:88;;;5;BAABBB>A=AAB<A?>9999@BB?A?@///>9=><<?:::@@?@9;0//9660;288;;=8==
@ATNG8:05262:03501
GATGGTAGTGTCAGTGCGCGTCGTCCAGAAGATCAGGAACTCTAGAAGAATTCAGATTTTAACACGAGAGTAACGTAAAAGAAGGTTTACAAGACTCACGTTAACAATATTGCAGCAGTACGCACACAATCGAAGCGCAGTAAGGATGGCTAGTGTAACTAGCAAGAATACCACGAAAGCAAGAAAAAGAAGTACGCTATTAACTATTAACGTACCTGTCTCTTCCGAAACGAATGAGTACGTGTGACGTACGTGAGCTACCATCGATAACCTCGAGTCT
+
CCBA>A:<:BBCCCCBDCFFCCCCC@CCCACBBBBB?B@C@@@DAA=AA>A?CAA99992:?BCBA@@AA000/=>>AA7BB>A5<;0<;<6:DDFCBCAA6<900+0<<6<AAABCCCCDDCCCB;;7;A;:79AACCBBC5;5:;;5;ACDCCBB=A??:9:=BB?ABA=AAABA;?9948AAAA/AA=>>>=@A???;><>?>>=D;=>BCD?BBCBBBB?B?BBB;B::5:?CBBCBBBBB@CBBBBBBBBA???AB?A998@;;5;=A=>>AAAA
@ATNG8:05264:03530
GATGGTAGTATCTGTCTACGAGAGCCAGAAGATCAGTAACTCTAGAAGAATTCAGATTTTTAACACGAGAGTAAACGTAAAAAGAAGGTTTTTACAAGACTCACGTTAACAATATTGCAGCAGTACGCACACAATCGAAGCGCAGTAAGGATGGCTAGTGTAACTAGCAAGAATACCACGAAAGCAAGAAAAAGAAGTACGCTATTAACTATTAACGTACCTGTCTCTTCCTAAACGAATGAGTACACACTCTCATATGACACTACCATCGATAACCTCGAGTCT
+
ALDC@BCCCB@@@CCCCGJBAACBC@BBB?BCBBB@@@@CBBBBCC@BB?B?BAB@@@@@1@?BBBBBBCFBBB>BCBBCDC5CB@D5;;:;*;CDAGCBBABA;:7;>@A@@@A@CCAAABBBCBCCBCCCD@BBBB?BAAA@@@C=A=B::6;BBCCBBC@CDD@@@?CC@CBC?@@@@@8@??;>ADDC2CC=CAAACABBB?B?ABBC7:49?BAB@BBBBCCC?B?CBB=BBB@BBBBCCBBACBBBABBCDAC@AABBBB?B>>>A??9?;?@CBB???
@ATNG8:05271:03510
GATGGTAGGCGAGAGTGAGACGCAGTACCATTCGTTTCGGAAGAGACAGGTACGTTAATAGTTAATAGCGTACTTCTTTTTCTTGCTTCGTGGTATTCTTGCTAGTTACACTAGCCATCCTTACTGCGCTTCGATTGTGTGCGTACTGCTGCAATATTGTTAACGTGAGTCTTGTAAAACCTTCTTTTTACGTTTACTCTCGTGTTAAAAATCTTGAATTCTTCTAGAGTTCCTGATCTTCTGGGCTGCCTGATATGCGCTACCATCGATAACCTCGAGTCT
+
?=>C@CBA?BCCCCBBCCCCCCBAA@@@=;;2;@AB:BC?C?CCBBCCGACCCBB@C@CCCD>B?BECCAA@@?<::999)0=5://+/<;A;CCD@??=?>?DAA?BBBBBCBB>AAC@B?BB?@<=6636AAA=<<<AAAAA?@@BB>=;;5;<=8===A<AB?<;:B=<8:7779,96=4::AAA/AB::91957///585725===+<//)/8.5/77:9;;@>A@<@<>>@>>>:?::;69???=AA@A@?::;====:===?>>><>=BA@@@@A<
@ATNG8:05277:03520
GATGGTAGGAGACACGTCGCACACGTACTCATTCGTTTCGGAAGAGACAGGTACGTTAATAGTTAATAGCGTACTTCTTTTTCTTGCTTTCGTGGTATTCTTGCTAGTTACACTAGCCATCCTTACTGCGCTTCGATTGTGTGCGTACTGCTGCAATATTGTTAACGTGAGTCTTGTAAAACCTTCTTTTTACGTTTACTCTCGTGTTAAAAATCTGAATTCTTCTAGAGTTCCTGATCTTCTGGCGCTCTGTCACGTCTACTACCATCGATAACCTCGAGTCT
+
ACDC>@AC@CCCDCCB@BBFD@@@BCCCCCAA?ACGG>BB?B@CCBBBCD?CCCA@>A@CBBB@B@BBCCBBBB@<77778.8A?BBBC>BB??<>BB?BC;==ACCC<??CDBBBB>>>>:>;A>>>>=<=:>>=<:<>>@88:AA@@@A><<>;>>?;@@<A<AA@@@??>>7;;ABB5B=A<?????/==666)//6///>77<=CBBA.?@>??:>::;7;??A>=>=B;>>@??A7;;>=A>>?:::::==;6///7=DD=@;;;?>>;><@AA;;;>B
@ATNG8:05277:03535
GATGGTAGACATATCGTACTCTCTGTACTCATTCGTTTCGGAAGAGACAGGTACGTTAATAGTTAATAGCGTACTTCTTTTTCTTGCTTTCGTGGTATTCTTGCTAGTTACACTAGCCATCCTTACTGCGCTTCGATTGTGTGCGTACTGCTGCAATATTGTTAACGTGAGTCTTGTAAAACCTTCTTTTTACGTTTACTCTCGTGTTAAAAATCTTGAATTCTTCTAGAGTTCCTGATCTTCTGGGTGCGCTACAGTTCTCTCTACCATGATAACCTCGAGTCT
+
BBBB@BBBCCCBBACCCDCCCBBBCBBBBCBB@BBBE>BA>C@CC@@ACDADAAAAAC?BBBB?B?BBBBBAAAA>CCBCB2AA@CA<;6<@?A@BCC?@A<>>?AAB?>>A@>>>>7=;A=A;DAAA<<<D=AA@@<AA88:>?A>>>@AA@AA:==><;;5;7:;@@@AA==:;;;@?5?5:5:>>==/==<<<1;:<;:;@@?@<====,=//,/=9<9@A=@AA<<;@<@<@A;;;A:99@@6///=:7:;;//-/<33/--94---777,2),,,,2226
@ATNG8:05285:03501
GATGGTAGGCGTGTGAGAGTCTGCCCAGAAGATCAGGAACTCTAGAAGAATTCAGATTTTTAACACGAGAGGTAAACGTAAAAAGAAGGTTTTACAAGACTCACGTTAACAATATTGCAGCAGTACGCACACAATCGAAGCGCAGTAAGGATGGCTAGTGTAACTAGCAAGAATACCACGAAAGCAAGAAAAAGAAGTACGCTATTAACTATTAACGTACCTGTCTCTTCCGAAACGAATGAGTACAGAGAGTACGATATGTCTACCATCGATAACCTCGAGTCT
+
==BB=B@?<@??@CCCDDDBBBABA=BCC@CGDBBB@C@CCCBBCB?BB?B@CA=9::::)9>ABCAAA::99DC8A@9::9:(:<8;9===1?BB@BAAACCBAA<A<AA<@?>9>;;;<<><A???@@@>>9>>>C;@@@A@@@A8=:==B=BB>B>>>>7>CCC@@=@B>CCB>BBBBC7778466666(7818@AAA@@@A<@<???A;A;==<<<;????===;A:A@A9ABC>BBBBBBBB>>>AAADA???AA?AA?>@9>888@;;695;>>@@AAA
@ATNG8:05285:03546
GATGGTAGGTGCACATGAGTGTATCCAGAAGATCAGGAACTCTAGAAGAATTCAGATTTTTAACACGAGAGTAAACGTAAAAAGAAGGTTTTACAAGACTCACGTAACATATTGCAGCAGTACGCACACAATCTAAGCGCAGTAAGGATGGCTAGTGTAACTAGCAAGAATACCACGAAGGCAAGAAAAAGAAGTACGCTATTAACTATTAACGTACCTGTCTCTTCCGAAACGAATGAGTACGATGAGATCTCGTGTGCTACCATCGATAACCTCGAGTCT
+
554;3944.5::;=B999>@==@=B<=;;60///9:.405;<>>>B@@@>@?AAAAABBB2A=AB;;69B>AD@5@:55555$5;8>>CDC196=8<<;:::<4447444<<8<==<==BBBBBCE<;;@9>;:9.49:=>8<<.92599.4449>?>?:?>=??@=AA599828>99476;><?>?>?.@?:???====880705779496559958=<<<==<:=8444(4443898485?@@CCC<=<<><;?A?==<75(//--3,,(-(--327733
@ATNG8:05291:03543
GATGGTAGGCGACATACATACGCGCCAGAAGATCAGGAACTCTAGAAGAATTCAGATTTTTAACACGAGAGTAAACGTAAAAGAAGGTTTTACAAGACTCACGTTAACAATATTGCAGCAGTACGCACACAATCGAAGCGCAGTAAGGATGGCTAGTGTAACTAGCAAGAATACCACGAAAGCAAGAAAAAGAAGTACGCTATTAACTATTAACGTACCTGTCTCTTCCGAAACGATGAGTACCTCTCAGACGCTCGTCCTACCATCGATAACCTCGAGTCT
+
ABBC@CBB?B@AACCCCCCCCCAAA@CCD?CCCC9999?BBCBCCD@CC>A==?C99:::*;@CFHCCHCCA@@8@;::;;.;B>B5;;;&9@@=BBBBDGDA?<@@@@>ACC@CCBBCBBBBCDCCCCBB@BCCC?BCBBAAAB<@=A@@<@CCDCBBC@BBBBBB?BC?BBB=??@@@899:399999(9@@DBAACDCAB7948<==1718<A@A?AA@A@CC@C@CDD?C;:;DCCBBB?BBBA@@DBBBCAABA<>=;5;///966067;>>>AAAA
@ATNG8:05253:03565
GATGGTAGAGTATCATGTGTATCTCCAGAAGATCAGGAACTCTAGAAGAATTCAGATTTTTAACACGAGAGTAAACGTAAAAAGAAGGTTTTACAAGACTCACGTTAACAATATTGCAGCAGTACGCACACAATCGAAGCGCAGTAAGGATGGCTAGTGTAACTAGCAAGAATACCACGAAAGCAAGAAAAAGAAGTACGCTATTAACTATTAACGTACCTGTCTCTTCCGAAACGAATGAGTACTGTATCTATGTGTGCGCTACATCGATAACCTCGAGTCT
+
CAAB@CCCCCCCCCCABCHDCCBBC?CCC@DBBBBA?A?BBCCDCC?CC?C@CCA99999*9=BCCCCCCC@@?8=?99999*:B>B5;;;-5@@:@BBBBBA994;?@@=BAB=@ABBBBBDCCBBDBBCD?CCCC?BBBBDCCC@B?B@?=@CBCBBCC@CCC@@@@BB??>>8;;787*:>=9::9:9(9@;A:9:BBBB@:=9>B??<?;@ADCC@CDBBBBB?B?CCD>BBB@???CCAAABBBBABBBBBBBCAABBBCCBAAA6717:?>?AA>>>
@ATNG8:05253:03572
GATGGTAGTGTCATATGAGAGTGTGTACTCATTCGTTTCGGAAGAGACAGGTACGTTAATAGTTAATAGCGTACTTCTTTTTCTTGCTTTCGTGGTATTCTTGCTAGTTACACTAGCCATCCTTACTGCGCTTCGATTGTGTGCGTACTGCTGCAATATTGTTAACGTGAGTCTTGTAAAACCTTCTTTTTACGTTTACTCTCGTGTTAAAAATCTGAATTCTTCTAGAGTTCCTGATCTTCTGGGATGTGTGCGCAGTGCCTACCATCGATAACCTCGAGTCT
+
A@CG?CCCCBCCDCCCCCCCCBBBBCCDDD997:?=?8@A>A>BBCCDCC@CCCCC@C@CBCB?C@CCDCBBB@?:99999*;A=@@AC>BBBB@BCF@CC>AACECD@CCFDDCCC@CCC@C?CCCCCCAA>@CCC@BCCCCCBBCCCCBCBBB?CCC@CB@C@BBCCCCCBB;?9999.:>?;;;;;;*;CBCD>BBBBBCB@AA5;;;;*;@@@B?B?CCACCCCEDC@B@BCCDBC=B;:;.;;;:@BBBAAABBCEABBCABBBBBBB?A@BCCAA?CB
@ATNG8:05254:03592
GATGGTAGCATCATGCATATCTCACCAGAAGATCAGGAACTCTAGAAGAATTCAGATTTTTAACACGAGAATAAACGTAAAAAGAAGGTTTTACAAGACTCACGTTAACAATATTGCAGCAGTACGCACACAATCGAAGCGCAGTAAGGATGGCTAGTGTAACTAGCAAGAATACCACGAAAAGCAAGAAAAAGAAGTACGCTATTAACTATTAACGTACCTGTCTCTTCCGAAACGAATGAGTACTGCGTCTCACTCTCGCCTACCATCGATAACCTCGAGTCT
+
A?@B?ABBBBCBBCBCCCDGBBB::7;CC?BAAC;;9;=@ABAAAB?AA>A@CC???DCC+=6@B=BB@?:789,37==?@A0;;:9:@??2@9:::CCDCCC;;:<?DC@BBB?BABBDDCCCBCBB@CDE?BA996:@@AAABB?B@BBB@BCCDCB??=?BBCA@=??<?A>8>>7889*88;8<<<=<.=@====>@AD?@6:798==<B=88;BB=@@@@?BB?B>AAA:??A?:99CBABB???CCCC@@@BB@;:6:<<;?:88@A@=B?CCCDBBBB
@ATNG8:05268:03581
GATGGTAGTATCTGCACACTCTGTCCAGAAGATCAGGAACTCTAGAAGAATTCAGATTTTAAACACGAGAGTAAACGTAAAAAGAAGGTTTTACAAGACTCACGTTAACAATATTGCAGCAGTACGCACACAATCGAAGCGCAGTAAGGATGGCTAGTGTAACTAGCAAGAATACCACGAAAGCAAGAAAAAGAAGTACGCTATTAACTATTAACGTACCTGTCTCTTCCGAAACGAATGAGTACGAGAGAGCACACGTGTCTACCATCGATAACCTCGAGTCT
+
AABB@BCBBCBCCCCCBBCDCDDDD?CCB?BCBCCB@B@BBEBBBB?BC?B?ACCBBAB6AD;AA?ABCBB77717<?BMEG3CD@C=BAA9ADFBDBBCDCC998;?BD@CCC?BBBDDBBBCCCCCBBBD@DDBB?BBBAAA@C>C?CA@?AACCCCBC?AAAABA@BB@AAA<??BBA:@??9>AAAB3BB@C>?>CAB@@<@:>>@@<@<@@BBB?B@@?BBB@C=BAC>BBB?@@?BBCCBBBBBABABCBBBAAACCAA=@777>=<9>=AAA>><<<
@ATNG8:05269:03563
GATGGTAGTACATGATAGACGACACCAGAAGATCAGGAACTCTAGAAGAATTCAGATTTTAACACGAGAGTAAACGTAAAAAGAAGGTTTACAAGACTCACGTTAACAATATTGCAGCAGTACGCACACAATCGAAGCGCAGTAAGGATGGCTAGTGTAACTAGCAAGAATACCACGAAAAGCAAGAAAAAGAAGTACGCTATTAACTATTAACGTACCTGTCTCTTCCGAAACGAATGAGTACTATGTAGAGCTCTATACTACCATCGATAACCTCGAGTCT
+
?;>B;BBB=C<@@BBBBCHCBCBCC?BBJABBAB;;8;>BABBBBC?A?@C=@@@;;;;.56;BCCCCCC;::0;@;;;;;$9<.5.55)5<<9>CCCBCCA@@@ACC@B;;8:@@B@@@CBBBBBBBBB?BCCCABCBBAA@@<A;@;;7;BDBDCBB@@@@C;;69@;9992900000*000*0;;::0:><A777>>??@;?<>AAA<A<88;CC?B@@@BBB@C@CDD=BDC=????@AABBBFB??>??>744::?@8858>@>;=><@7;:;8AB:8
@ATNG8:05279:03565
GATGGTAGAGAGACTGTAGCGCACCCAGAAGATCAGGAACTCTAGAAGAATTCAGATTTTTAACACGAGAGTAAACGTAAAAAGAAGGTTTACAAGACTCGCGTTAACAATATTGCAGCAGTACGCACACAATCGAAGCGCAGTAAGGATGGCTAGTGTAACTAGCAAGAATACCACGAAGGCAAGAAAAAGAAGTACGCTATTAACTATTAACGTACCTGTCTCTTCCGAAACGATGAGTACGTGTGCGACGTGTCTCCTACCATCGATAACCTCGAGTCT
+
CCBC@<>BCCBCBCBBA?CI::9D@8CCD@B@@A<;4:299@>?>B>BB?B<>?>98999'74><:773<9333)799;999$9@<>26606<<9>A<ABA>>=8=39429==5>??@BBCCCCDC@@A@@<@@@@@BBBCB;::?B@BDD?AAA;:98>:>;BA<B>==>B=<69://(/59;6-....(0>;//.33522216255=C5:6:@BBB=989888A?C?B?@7===000@@@@@???895752288:<=<>><8=997:;;.618==AB;<:
@ATNG8:05282:03569
GATGGTAGTCTCAGATAGTCTATAGTACTCATTCGTTTCGGAAGAGACAGGTACGTTAATAGTTAATAGCGTACTTCTTTTTCTTGCTTTCGTGGTATTCTTGCTAGTTACACTAGCCATCCTTACTGCGCTTCGATTGTGTGCGTACTGCTGCAATATTGTTAACGTGAGTCTTGTAAAACCTTCTTTTTACGTTTACTCTCGTGTTAAAAATCTGAATTCTTCTAGAGTTCCTGATCTTCTGGGATGTGTGCGCAGTGCCTACCATCGATAACCTCGAGTCT
+
BCBB@BEDBBCCCBBBCCCCCBCCCCCCCB@A>ABBH?DC?C@CCCCCBC@CCDDD@C@CCBB?B?BCCECCCCB>;;;;;);>9?@CB?DBDC?BBB>AB=@@BCBB@BCCCCDCE?BBC@C@BBCCCCCC@BBBB?CDCCBCCBBBAB@@@BB@BBB?BB?A>AAABBBFGF@CAABA7@>C@<;;;;*<BBBC=C;<;<;B@@@5;;;;*;@@BA@B?BC@BBBCCCC@C@CBBCED?C::;.;;::;AAAABBA@AEACBB?B;;;AAA=A?ABBCBBBB
@ATNG8:05285:03566
GATGGTAGTGTCATATGAGAGTGTGTACTCATTCGTTTCGGAAGAGACAGGTACGTTAATAGTTAATAGCGTACTTCTTTTTCTTGCTTTCGTGGTATTCTTGCTAGTTACACTAGCCATCCTTACTGCGCTTCGATTGTGTGCGTACTGCTGCAATATTGTTAACGTGAGTCTTGTAAAACCTTCTTTTTACGTTTACTCTCGTGCTAAAAATCTGAATTCTTCTAGAGTTCCTGATCTTCTGGAGATACACATGATACTCTACCATCGATTACCTCGAGTCT
+
///<6<:;;;666><<@@A?;666>>>=:?5505;==4==8=8556<<<<797;//)/)/;;;7@:6666<<<==8:9999'=97;;>>5A<:;599=99?166>=>C>::9AA;<<??@?7@:>>@996CB=A:99:>B@@A@@BB@@?>>>>?;?@@@CC?B@BBBA;99==9=9999&55:555555$4<:<<6;;@<<6555559555$59959456;?;A;A@@9949;<:-...)-.,0266///99:;=555<;44497;<<===44456:;>//--
@ATNG8:05287:03575
GATGGTAGTGTGTCTCTGAGAGTAGTACTCATTCGTTTCGGAAGAGACAGGTACGTTAATAGTTAATAGCGTACTTCTTTTTCTTTGCTTTTCTGTGGTTATTCTTGCTAGTTACACTAGCCATCCTTACTGCGCTTCGATTGTGTGCGTACTGCTGCAATATTGTTAACGTGAGTCTTGTAAAACCTTCTTTTTTACGTTTACTCTCGTGTTAAAAATCTGAATTCTTCTAGAGTTCCTGATCTTTCTGGGTGTATCAGCGAGTATCTACCATCGATAACCTCGAGTCT
+
@:<@7<=@@@;BBCCCBCAABBBBBBBCBEBB@BCCC>BB@B@BCCCCBCAFDCCC<?:>=@@<ABCCBBBCB@A=:;;;;*;;;,:9;99&9////)/)/;6::::::;>;>@@=695:;7;?>;?;A@BBA<@D9:;CD@BCGGCCBBHBBBECCBA?000:00,08<@@BA@@AB=@;;;;*;<C8;:::::%4@A??8?9;:00<0/.*----$----8(-(-/)/999===9=7:9;;544)4:::0;569CCCB:::AA@BCCBB>B;;;CBA=@=@BBBBC;<
@ATNG8:05258:03611
GATGGTAGAGAGAGCTCTCTCATCGTACTCATTCGTTTCGGAAGAGACAGGTACGTTAATAGTTAATAGCGTACTTCTTTTTCTTGCTTTCGTGGTATTCTTGCTAGTTACACTAGCCATCCTTACTGCGCTTCGATTGTGTGCGTACTGCTGCAATATTGTTAACGTGAGTCTTGTAAAACCTTCTTTTACGTTTACTCTCGTGTTAAAAATCTTGAATTCTTCTAGAGTTCCTGATCTTCTGGTGAGATATGCATGATGCTACCATGATAACCTTCGCG
+
;;>>:>>B??;=?;;?;;;;<<655566;===9BBBB<BB?B@BBBCCAA<?@A;:05:?@?A?B?BBCCCCBEA<9:999$77177::5;BBB@CB@<@@,000/6616788<==>;8:8;B;?AA>;:::<?ABA5:;<6659@@:;:?96673///6==0607<<;987;;157777,77>78887)5987>0999///788;88888*8//,/=7@6>>;AAA;;;==B=@??>>=5;;=8=667776:::9>=>;;;;;;5;=9:7929),)))((
@ATNG8:05260:03634
GATGGTAGCGCATATCAGCGCAGCCCAGAAGATGCAGGAACTCTAAAAGAACTTCAGATTTTTAACACGAGAGTAAACGTAAAAAGAAGGTTTTACAAGACTCACGTTAACAATATTGCAGCAGTACGCACACAATCGAAGCGCAGTAAAGGATGGCTAGTGTAACTAGCAAGAATACCACGAAAGCAAGAAAAAGAAGTACGCTATTAACTATTAACGTACCTGTCTCTTCCGAAACGAATGAATACCTCTCAGACGCTCGTCCTACCATCGATAACTCGAGTCT
+
8-0/)//////555:99:=595<::1:65.5<55555.49==<;;:9+78+//6;;;:::99)97;:;<BBBB==<1;<45555$5<7=;>@@2<<<466<<<54/9)/)/0)/::5//5=?AA>C>C@A@??@5;0/95///////33(479::7:::544;=-//:///56617;;476///(///(/6888)76159663...3.3..222+2266;;<8555==99460///(/--(---(-//067988:///57566:4622+22...//(..33552--
@ATNG8:05261:03602
GATGGTAGTCTCAGATAGTCTATAGTACTCATTCGTTTCGGAAGAGACAGGTACGTTAATAGTTAATAGCGTAACTTCTTTTTCTTTGCTTTCGTGGTATTCTTGCTAGTTACACTAGCCATCCTTACTGCGCTTCGATTGTGTGCGTACTGCTGCAATATTGTTAACGTGAGTCTTGTAAAACCTTCTTTTACGTTTACTCTCGTGTTAAAAATCTGAATTCTTCTAGAGTTCCTGATCTTCTGGATAGCGACGCGATATACTACCATCGATAACCTCGAGTCT
+
A;;9:B;?@CBB@AABCCCCCCECCCBCBBBB>BGFD>BB=<::CDCCDB?@@>>:398;:;;094;@>=<00)/8377877'77739=>C:??AB>@@?;?A459???BACCCC@AAC@@@@?B>BB@@@BCB?BBBB@CCBBCCCCCDCCBCBAA>;;;>AA@D?ABB;;;BBB>BCCCC:D>@90000,00;A;8B@@995<;;;8<?>>+=666=9=:?C??>>000@<A<A@CBBB>@@C@CBBBCCCCCECCCCCBBAAA@CBBACCCAD=???CBAAA
@ATNG8:05263:03627
GATGGTAGCAGACGTGACAGAGCGCCAGAAGATCAGGAACTCTAGAAGAATTCAGATTTTTAACACGAGAGTAAACGTAAAAAGAAGGTTTTACAAGACTCACGTTAACAATATTGCAGCAGTACGCACACAATCGAAGCGCAGTAAGGATGGCTAGTGTAACTAGCAAGAATACCACGAAAGCAAGAAAAAGAAGTACGCTATTAACTATTAACGTACCTGTCTCTTCCGAAACGAATGAGTACCTCTCAGACGCTCGTCCTACCATCGATAACCTCGAGTCT
+
>>>B7:99944599566>DDCCCCC@BBB?BBAAAA=@=@BBBBBE?CC@C?A@@<==<?.?<@AAAACBBBBB9AA;;;;;';9452555'5<<9>B?CCDBBB?@?:;6;AA>AGCCCEDBBADBCBECB?AAAA>@@A@AAA@=A?@;;6;??@@A?A=AA@@AA=AA?BBB=@BBBA8>9929<<==.==;A@>>=<:56/705::?;B<;<@@@?ACABBBB@B@BBB=B??=@BDBBBB?BBBBBB?>A;;;==>8==?;?;;;AAA=B<>>>@@@AA
@ATNG8:05266:03640
GATGGTAGTCTCAGATAGTCTATAGTACTCATTCGTTTCGGAAGGGACAGGTACGTTAATAGTTAATAGCGTACTTCTTTTTCTTGCTTTCGTGGTATTCTTGCTAGTTACACTAGCCATCCTTACTGCGCTTCGATTGTGTGCGTACTGCTGCAATATTGTTAACGTGAGTCTTGTAAAACCTTCTTTTTACGTTTACTCTCGTGTTAAATATCTGAATTCTTCTAGAGTTCCTGATCTTCTGGACGACGCGCACTGACACTACCAATCGATAACCTCGAGTCGATC
+
=>9:26:>BCBBBBBBBBB@B@??@B@:9<00+0:>;8=@<?:;;6@:5505=566:>6666<9<8=<;;99944244444$4438333(39993:::5;C<?@@BAA=ABAABBBF?CBB@B?B>???9998>@@A7;;>><A8;;7:;:5252,22:388272777999999488;;:.;5=.52555'5:<:;2:99=88//.3266.55557795::;;588A9<;@<@<?@@@@?5;8818:878<<:97=979777///(/(/5535<5;-//553333...
@ATNG8:05268:03642
GATGGTAGTATATCGCGTCGCTATCCAGAAGATCAGGAACTCTAGAAGAATTCAGATTTTTAACACGAGAGTAAACGTAAAAAGAAGGTTTACAAGACTCACGTTAACAATATTGCAGCAGTACGCACACAATCGAAGCGCAGTAAGGATGGCTAGTGTAACTAGCAAGAATACCACGAAAGCAAGAAAAAGAAGTACGCTATTAAACTATTAACGTACCTGTCTCTTCCGAAACGAATGAGTACACATCGTCGTGTCGTGCTACCATCGATAACCTCGAGTCT
+
CA@B>@<BC@A@CBCCCCCCCCCBD<BBI@CBBCBB@C@AA@BBBC>BB?B?ABB:;;:;);???@>=?@00/6.69/////$5949.55)5<<7666=;::>?;?<@?=A::69AA?BCCBBBEDDBBBB>@@::58=<<>==>8?=?@@=@@99:A@C?BB@AAB<>>?BB=8=88==3833/28AAA.>?<?8::=@;::/76)665917177>::7<<;;:88-3-388/9>@;@<<=?A@BBBABB<@@=>=888=?A@@;?999A??<@@BAA<<;:A
@ATNG8:05274:03648
GATGGTAGTATCTGCACACTCTGTCCAGAAGATCAGGAACTCTAGAAGAATTCAGATTTTTAACACGAGAGTAAACGTAAAAAGAAGGTTTTACAAGACTCACGTTAACAATATTGCAGCAGTACGCACACAATCGAAGCGCAGTAAGGATGGCTAGTGTAACTAGCAAGAATACCACGAAGCAAGAAAAGAAGTACGCTATTAACTATTAACGTACCTGTCTCTTCCGAAACGAATGAGTACACATCGTCGTGTCGTGCTACATCGATCAACCTCGAGTCT
+
<8@@999;445555::5666<=<<<86669>?666@<@<>>>>CAA?>>9=088;@==BB1B>BBBBBAA@AAA8?>?:===+==?B<@AB8@@@>;::BBBBBB@B>A@@BBA>AA;;;BBCCFFBBBB@@=@BAA?BA@?@AAA?B?A;;6;A??@@??<?BA@AB@A@=@:918<77/3996ABBC:CC<==A>@9@@A;A;?<;;5;:;;@CB@BA@@?==8<4<<<6<77299:??@AABBBA@A???A@@@@@@@::90:>?//0;@=?;;>>776
@ATNG8:05292:03615
GATGGTAGATACTCGCTGATACACCCAGAAGATCAGGAACTCTAGAAGAATCAGATTTTAACACGAAGAGTAAACGTAAAAGAAGGTTTACAAGACTCACGTTAACAATATTGCAGCAGTACGCACACAATCGAAGCGCAGTAAGGATGGCTAGTGTAACTAGCAAGAATACCACGAAGCAAGAAAAAGAAGTACGCTATTAACTATTAACGTACCTGTCTCTTCCGAAACGAATGAGTACACACTCTCATATGACACTACCATCGATAACCTCGAGTCT
+
9:BD@ECCA@;<@566;9655<@<=6==@:900000)/)--5//-6377+-/68/333&333////(/98///(/95555&5949.55)59949999///9:4:7;;:>>>?B@??CBBBBBBACDCAA=@@@?9?;;;=99>6;:>00)/766::<<8<<@<8=6?@<?A?9:6//*/994/////'8:4:;:::>>>?9>:<8>>29477>>>=@@<<<<<8<8;;;4:886=::<<8:>::;====:99;@847@A@@=@9333334=3<9;88858
@ATNG8:05293:03632
GATGGTAGCTCGCTGATGATATCTCCAGAAGATCAGGAACTCTAGAAGAATTCAGATTTTAACAGCGAGAGTAAACGTAAAAGAAGGTTTACAAGACTCACGTTAACAATATTGCAGCAGTACGCACACAATCGAAGCGCAGTAAGGATGGCTAGTGTAACTAGCAAGAAATACCACGAAAGCAAGAAAAAGAAGTACGCTATTAACTATTAACGTACTGTCTCTTCCGAAACGATGAGTACACACTCTCATATGACACTACCATCGATAACCTCGAGTCT
+
>;;;;==;;;>?@666=<@<@@<<<9<6646;??@?8<05555;<;7==250388///0&/4////66/3388<3773333&3949,33(3393998333763.3(..2555.3377@@>==B?>=9=99.4:8829;445<=>7>9>550333344;;4888///4///(/;;4888<?6=<<899999)229::<:8656716;AAAA<?1//A00/:888;;4767:;16///66699:88333>=99665;0//688:*33333866;3/////866
@ATNG8:05249:03651
GATGGTAGGCACTGCGCACACATCCCAGAAGATCAGGAACTCTAGAAGAATTCAGATTTTTAACACAGAGAGTTAAACGTAAAAAGAAGGTTTTACAAGACTCACGTTAACAATATTGCAGCAGTACGCACACAATCGAAGCGCAGTAAGGATGGCTAGTGTAACTAGCAAGAATACCACGAAAGCAAGAAAAAGAAGTACGCTATTAACTATTAACGTACCTGTCTCTTCCGAAACGAATGAGTACTTCTCTCAGAGACACACTACCATCGATAACCTCGAGTCT
+
>:BB<C=DACCD=;;;;==ACACCD>BAA<?>=B::252999556=9>>8989D@A@CCD3D@A?980;;://*/:1:900000$8=;?>B==/3384888==<<<;39/77,78849885=====EGDA:;:@;?A@@=A????B>?;@=A::58;=9::::8CB==@@7@B7=B?8=<887.222+22555'6=19:;<@>>@><@=>>>>:>:>AAAA?A???BBB@C@BBB=AA@>AAABBAAA>BA::8>>==>>>AC???A=A8//<//)/17777;==>
@ATNG8:05250:03687
GATGGTAGACATATCGTACTCTCTGTACTCATTCGTTTCGGAAGAGACAGGTACGTTAATAGTTAATAGCGTACTTCTTTTTCTTGCTTTCGTGGTATTCTTGCTAGTTACACTAGCCATCCTTACTGCGCTTCGATTGTGTGCGTACTGTTGCAATATTGTTAACGTGAGTCTTGTAAAACCTTCTTTTTACGTTTACTCTCGTGTTAAAATCTGAATTCTTCTAGAGTTCCTGATCTTCTGGCGCTCTGTCACGTCTGCTACCATCGATAACCTCGAGTCT
+
BBCCACCCCCCCCCABACHFFCBBDCCCDCCB?AAAA<AB?A?@??BBAB@BBBBB>@:>??B8B@CCA@@BBBB>AACCC3?<:;558,8@@A?BBA<@=0000>>;05:>>BA@>9@@A<>9??>?>===;;;<A49566///;<;>>C<;;;<@?@=AA<@<>>B??=;;;;888CD2;5;::::;:*:>777+//<///:;8=0878(2889=6A6;<7<?8:9::;?<?A>>>B:;;;=>::7333327--/9:;;;?@<@===@??;?;?@>>>>>A
@ATNG8:05266:03656
GATGGTAGTACATGATAGACGACACCAGAAGATCAGGAACTCTAGAAGAATTCAGATTTTTAACACGAGAGTAAACGTAAAAGAAGGTTTTACAAGACTCACGTTAACAATATTGCAGCAGTACGCACACAATCGAAGCGCAGTAAGGATGGCTAGTGTAACTAGCAAGAATACCTCGAAAGCAAGAAAAGAAGTACGCTATTAACTATTAACGTACCTGTCTCTTCCGAAACGATGAGTACTGCGTCTCACTCTCGCCTACCATCGATAACCTCGAGTCT
+
ABBB@C;;<EBBBD@@@B@@66666:>@@9<A=<<>:=:=@BBBBC?AA9@9?>:999;>0@?CCCCCCCB@@@8:9:999*4;7;7<<<2=>CACCCBBBFBB=A=@@<@AC=ABBBBBBBBBBCCCBCC@BAAA?CCBCBBCC?C@E<;9;CBDBCBB@DBBCBB?CC@@@@=@?AA@9@::29===5>C?ABBD?@?AB?B?CCCC<:7;=A@AADBBBCCIAE?<<<9<000;::@A@???>>??@??@CCBCB?BBB?C;::D??;??A@??>>?>
@ATNG8:05271:03690
GATGGTAGTATATCGCGTCGCTATCCAGAAGATCAGGAACTCTAGAAGAATTCAGATTTTTAACACGAGAGTAAACGTAAAAAGAAGGTTTTACAAGACTCACGTTAACAATATTGCAGCAGTACGCACACAATCGAAGCGCAGTAAGGATGGCTAGTGTAACTAGCAAGAATACCACGAAAGCAAGAAAAAGAAGTACGCTATTAACTATTAACGTACCTGTCTCTTCCGAAACGAATGAGTACACACTCTCATATGACACTACCATCGATAACCTCGAGTCT
+
CCCC?CCCCBBBCCCCCBBCBBBDD@CBC?CCCD998:<A@BBBBD@CC@C@CBB::9::);>@CAAACBAAAA9@@;;;;;*;B=A59::*9?@=@B=DBCC;;:;?BBADCB?BBBCCCDCCDCCCBBBC@BBBB?BBBBBCBB?A?A:99:FDDCCCC?@AABBB?BB?BBB;????=5=<84;=>>?/@A=AACAA???C=?;>>;;5::??BBB?BAAAABB@B?BBF>BBB=AABBCCCCAABB>A???BBCBBBBBBK?C??@CBB?>;>@?AA;;;
@ATNG8:05275:03670
GATGGTAGTGCGTGAGAGAGAGACCCAGAAGATCAGGAACTCTAGAAGAATTCAGATTTTTAACACGAGAGTAAACGTAAAAAGAAGGTTTACAAGACTCACGTTAACAATATTGCAGCAGTACGCACACAATCGAAGCGCAGTAAGGATGGCTAGTGTAACTAGCAAGAATACCACGAAAGCAAGAAAAAGAAGTACGCTATTAACTATTAACGTACCTGTCTCTTCCGAAACGAATGAGTACACATCGTCGTGTCGTGCTACCATCGATAACCTCGAGTCT
+
:5=>:=BDCCCC<;;BBAABBBBBC<BBB>BBBA;;5<8?>@BBA@===4;2;8977773$36<=======?>=388?@AAA1B@@C5;;0555.5?;@>??=B@B?BD?BBE?CBCCDCBBAECDCBCBB>BBAA<@@?ACBCB@A<@00,0@<::=?@>BBBCBD@BB>AA:69878;387748==@@2AB?B@?BBB?88189=@?@;?=CC@<;9;A@AABB?B?AAA<AAA?BBBCDCBBBBA:99C@@@@887<<<>A?B>>>BBC@B?BB>::9>C
@ATNG8:05276:03661
GATGGTAGGACGAGCGTCTGAGAGGTACTCATTCGTTTCGGAAGAGACAGGTACGTTAATAGTTAATAGCGTACTTCTTTTTCTTGCTTTCGTGGTATTCTTGCTAGTTACACTAGCCATCCTTACTGCGCTTCGATTGTGTGCGTACTGCTGCAATATTGTTAACGTGAGTCTTGTAAAACCTTCTTTTTACGTTTACTCTCGTGTTAAAAATCTGAATTCTTCTAGAGTTCCTGATCTTCTGGGTGCGCTACAGTCTCTCTACCATCGATAACCTCGAGTCT
+
CC@@?AB@;AC@@@BBBBBBCCCC?CCDCCBB>@@@@<BCAD@CCCCCDE@CBBBB?B@BBBB?C@DBBBCCCDC@@?>>>0>@<@@BB<ABEE@CBA=AD999@BBB@BCDEBBBC?BBD@C@CBBBB@@??BBBC?CCCCCCCCCCBBCBAAA?BAA@CC?C?BBCCBCCCA<B:9::.:>B<:::::*:BABB>CCCCCCCBBC<@@@@0ADBCC@C@CC@BBACCCD?B?CBBCBC<@99:4;BABBBCBBDCDCBBBBED@C?@@A@@=@@BBECCC>>
@ATNG8:05276:03678
GATGGTAGCGCACAATAGATACAGTACTCATTCGTTTCGGAAGAGACAGGTACGTTAATAGTTAATAGCGTACTTCTTTTTCTTTGCTTTCGTGGTATTCTTGCTAGTTACACTAGCCATCCTTACTGCGCTTCGATTGTGTGCGTACTGCTGCAATATTGTTAACGTGAGTCTTGTAAAACCTTCTTTTTACGTTTACTCTCGGTGTTAAAAATCTGAATTCTTCTAGAGTTCCTGATCTTCTGGAGATATCATCAGCGAGCTACCATCGATAACCTCGAGTCT
+
CCBB?CBBBBA@AC@CCCCGECCA@@@@@:;2:;;C>CC@D?BBBCFCH@AAB00-07>@@C;;<;CCCD;:6C7;;=;;'444)4:;;/56@B=@BA9==,/0???@@CBBAB@@@>AAB>B@CDBCBBBC@FMCB?CAAABCBBBBBBBC@@A>ABC@CC@C?BBA;;;CCHACCCCC<C?B?@@@@@0ABCJJ9;;C<;;D?BAA=@?@?0AA@CC@C@CB@BCCBBCD@D@AAACCC?ABC@BBBA@@CBBCECBBBCAA@@<@;;;ABB@B?BBBBBBBB
@ATNG8:05278:03667
GATGGTAGGCGTGTGAGAGTCTGCCCAGAAGATCAGGAACTCTAGAAGAATTCAGATTTTTAACACGAGAGTAAACGTAAAAAGAAGGTTTTACAAGACTCACGTTAACAATATTGCAGCAGTACGCACACAATCGAAGCGCAGTAAGGATGGCTAGTGTAACTAGCAAGAATACCACGAAAGCAAGAAAAAGAAGTACGCTATTAACTATTAACGTACCTGTCTCTTCCGAAACGAATGAGTACAGAGAGTACGATATGTCTACCATCGATAACCTCGAGTCT
+
@ABB?BBB?BCABBCCCCBBBBBCF?C@@?ACCBAA>A?BCCBBBC???>@?A?B99:::);>ABCCBBBCBBB9>@77777(8A;@1:::29@C?CCBABCAB>;?:>>9>>A:====>><<;CAAAAAAA9>>@@:???CCA>>:?;A>B>@@@BBBB?9>=>>AA>A?<AAA>@ABBC<>=9666666(6:4:>BABC>>><?;?AAC;A:=>>??;;;9????;A=>>>6=AB>BB@A@BBBBAAAAA?AAAAA>>>>=>>;?555A<<8<6<?=>>A??
@ATNG8:05282:03689
GATGGTAGGCGTGTGAGAGTCTGCCCAGAAGATCAGGAACTCTAGAAGAATTCAGATTTTTAACACGAGAGTAAACGTAAAAAGAAGGTTTTACAAGACTCACGTTAACAATATTGCAGCAGTACGCACACAATCGAAGCGCAGTAAGGATGGCTAGTGTAACTAGCAAGAATACCACGAAAGCAAGAAAAAGAAGTACGCTATTAACTATTAACGTACCTGTCTCTTCCGAAACGAATGAGTACGATGAGATCTCGTGTGCTACCATCGATAACCTCGAGTCT
+
@@@B=B@@;A@@@BBBBCB@AABCA=BBB@BECCCB?C@CBBBBDE@:9;:?BAA@@@@@2@?BCBCBBBBBBB=BA?>>==.=A;@8???5?@B?BBBBBBB>><>=@B=>??;>=@A@>><@AAAA999C;===A9>>>??AA?;?;>=B=AAB@B?A@;AAAA@@<@B>BBC=>>777)88708AAAB/;;8;@ABCB@@@:=8>@DD;?;?<;;>;A888=?=5><>AD9>BB?>>>BAAABB@AAAAA??CAA??<<=A@:>899:990718>A;;;>>
@ATNG8:05284:03664
GATGGTAGTAGTACACTAGTCATACCAGAATATCAGGAACTCTAGAAGAATTCAGATTTTTAACACGAGAGTAAACGTAAAAAGAAGGTTTTACAAGACTCACGTTAACAATATTGCAGCAGTACGCACACAATCGAAGCGCAGTAAGGATGGCTAGTGTAACTAGCAAGAATACCACGAAAGCAAGAAAAAGAAGTACGCTATAACTATTAACGTACCTGTCTCTTCCGAAACGAATGAGTACTGTATCTATGTGTGCGCTACCATCGATAACCTCGAGTCT
+
7///79:9:555;;==?>;<<A;;;:BBC?CCCCCC?B@BBBECBB@BB?B?BBB;;;;;):<@:::C@A@BA@9??;;;;;'9;492555&5;<.66=@BD?;;7;;?@=A@@7:?<?AAACCBBBCCBCC?BAAB@EAA???::6;=BAA?BBBCB888>BBB=;;5//)/8848:::;3::9477888)8>;;<>=>=>8876997@;@=??CCC???9999A?A?BBB=A??<?AAAB???CAAABB???AAABB=>=>=:<9995525>7=;;78777
@ATNG8:05292:03698
GATGGTAGTATATCGCGTCGCTATCCAGAAGATCAGGAACTCTAGAAGAATTCAGATTTTTAACACGAGAGTAAACGTAAAAAGAAGGTTTACAAGAACTCACGTTAACAATATTGCAGCAGTACGCACACAATCGAAGCGCAGTAAGGATGGCTAGTGTAACTAGCAAGAATACCACGAAAGCAAGAAAAAGAAGTACGCTATTAACTATTAACGTACCTGTCTCTTCCGAAACGAATGAGTACATAGATATACGTATAGCTACCATCGATAACCTCGAGTCT
+
@ABB9B=@;;9<AABIIABA@?@9:26>B9<AAA;;5;5;:@BBBB?@@=@=@@@@ABBB0A=??>=??A>>:A8;8;;===+9=99.59,/;;500)/7::<==9>:>>;>AA>AAAACCBE@@@C<9;DD?CCBB?BBB?????<@?C::99CCBBB=B>BBB?<>900,/>:389855,555/7;AAA/@@:>=@@BBA;;8;:??=>:=688=00+0;;;@??9<><BB>BBB?BABCCCCBBB@AAAAA@@@???A@@@<9=///976)/+/@@@?<;;
@ATNG8:05255:03718
GATGGTAGCATCATGCATATCTACCAGAAGATCAGGAACTCTAGAAGAATTCAGATTTTTAACACGAGAGTAAACGTAAAAAGAAGGTTTTACAAGACTCACGTTAACAATATTGCAGCAGTACGCACACAATCGAAGCGCAGTAAGGATGGCTAGTGTAACTAGCAAGAATACCACGAAAGCAAGAAAAAGAAGTACGCTATTAACTATTAACGTACCTGTCTCTTCCGAAACGAATGAGTACAGAGAGTACGATATGTCTACCATCGATAACCTCGAGTCT
+
>>>B@DDC==>>@==BCGECCBCC?C;:;;CBBBB?B@CBBBBBB?BB?B?BBCCCCCC2B?BBB?@@BCBBB=?@ABBDB2BG=?5;:;6;CCACBCCCBBBB?B@@@=@AA>BBACCBCBDICCBBA::7;CBB@A;;:@@??>B>A@@<@AC@@@BB?BBBCBB?AA=@@>9>>99927;;<BBBBB3A@<@????9>AA<A=888B:=8>@BAB@CBBBCBB8:790@8@;;7000>>>ABBAAABBCD>>??>@AB??B;?888=?F=A=AB>=>>;:
@ATNG8:05265:03732
TATGGTAGAGAGACTGTAGCGCACCCAGAAGATCAGGAATCTAGAAGAATTCAGATTTTTAACACGAGAGTAAACGTAAAAAGAAGGTTTTACAAGACTCACGTTAACAATATTGCAGCAGTACGCACACAATCGAAGCGCAGTAAGGATGGCTAGTGTAACTAGCAAGAATACCACGAAAGCAAGAAAAAGAAGTACGCTATTAACTATTAACGTACCTGTCTCTTCCGAAACGAATGAGTACGATGAGATCTCGTGTGCTACCATCGATAACCTCGAGTCT
+
>BC>;==BBCDCBBBCCCBBCCCCC>BCC?CCCAB?@D@A@ABBB?BF?C?@@A?@@@@1@@ECBABCCCCDC;CA;;;;;*;C>C5;;:&5@<8>CCBBCC::5;;::6;CC@CCA?@CDDCDCCGBBAC@CCCC@C:;;@@@A?B>B;;8;@BBBCCEADDABABA??<?@?899999+9<<999999(8><B@:@CBBAA>A?BB??;?=<=BBB@BBBBBCC@B?BBD>A??=?AC@CB>>?AA@ABB>>?BB998@@@D588//9//)/16666<<<>
@ATNG8:05272:03710
GATGGTAGTGTCATATGAGAGTGTGTACTCATTCGTTTCGGAAGAGACAGGTACGTTAATAGTTAATAGCGTACTTCTTTTTCTTGCTTTCGTGGTATTCTTGCTAGTTACACTAGCCATCCTTACTGCGCTTCGATTGTGTGCGTACTGCTGCAATATTGTTAACGTGAGTCTTGTAAAACCTTCTTTTTACGTTTACTCTCGTGTTAAAAATCTGAATTCTTCTAGAGTTCCTGATCTTCTGGGTGTATCAGCGAGTATCTACCATCGATAACCTCGAGTCT
+
<<>C@CCBBABBCBCCCBCBCCCBCBBBCCBB@BAAB<BC@C@CCCCBCB@DDCCC@C@CA@A;C@BBBBB;;6C@CCEFD19985;@C:AABB=B:;5;B59:>A@B@CCCDBBBD>BBB?B?CC@A@@:989BDD@CBBCCCCCCBBBBBCCD?BBD@BB@B>@@BBBBBDC@CBBDC;B<A<;;;;;*;ACCC?CBBBCBCCAB?BBBB2B;;;C?C?CB?;;;@@@B?C@CBCGBB?A@AA;AABAAACCDBBBDCGBBCF@C;;;BBB?C@CBBCBA??
@ATNG8:05280:03728
GATGGTAGACATATCGTACTCTCTGTACTCATTCGTTTCGGAAGAGACAGGTACGTTAATAGTTAATAGCGTACTTCTTTTTCTTGCTTTCGTGGTATTCTTGCTAGTTACACTAGCCATCCTTACTGCGCTTCGATTGTGTGCGTACTGCTGCAATATTGTTAACGTGAGTCTTTAAAACCTTTCTTTTTACGTTTACTCTCGTTGTTAAAAATCTGTAATCTTCTAGGAGTTCCTGATCTTCTGGCGCTCATGTCACGTCTGCTACCATCGATAACCTCGAGTCT
+
B@;;;@==BC@@<CAA<@@@?==@?ABB=><@8@AAA=BC@C=@?B???>>BBCBD?B?BAAA?B>@@A@9888;27@>>@.@@>=:::1;?>>;@9:39=:<<?=56,59:>;;;A=@>><?<??@??<8/,/7<>)/,2,---968:>>555@8>=@<?A=A:=>?@@?;;;=/:9:(7065(57777(58655(///.37-/(/6.3535'366222/537054--(---28232.//8489?5722,,***((-,,,,--88<>4655/;996;+//66/344
@ATNG8:05281:03718
GATGGTAGTGTCAGTGCGCGTCGTCCAGAAGATCAGGAACTCTAGAAGAATTCAGATTTTTAACACGAGAGTAAACGTAAAAAGAAGGTTTTACAAGACTCACGTTAACAATATTGCAGCAGTACGCACACAATCGAAGCGCAGTAAGGATGGCTAGTGTAACTAGCAAGAATACCACGAAAGCAAGAAAAAGAAGTACGCTATTAACTATTAACGTACCTGTCTCTTCCGAAACGAATGAGTACGTGTGACGTACGTGAGCTACCATCTATAACCTCGAGTCT
+
CCCC?CCCCBCCBCCCCCCCCCBBC@CBB?BBBC?@<?=ABBBBCB@CD?B>C?======,>9?@ACBBDDBBB;><;:;;;*;C>B5<<;.<AA=BCAA@BD;;7;=A@?BBB?BAAABCCCDDGCDBBBA>ACCC@CACBBABB?C@CBB@BCBBBCDA?CCAABC?BB?BBC?AAADF=B??;?BAAA2<=8778>BDCCA:>:ABBC8;7:?BBB?BCC??@C@B?BBE>FBC>AAAACABBB998BBBBCBBBBBBBBBB?B999>>>:><?AEBB===
@ATNG8:05293:03704
GATGGTAGTATCTGCACACTCTGTCAGAAGATCAGGAACTCTAGAAGAATTCAGATTTTTAACACGAGAGTAAACGTAAAAGAAGGTTTTACAAGATCACGTTAACAATATTGCAGCAGTACGCACACAATCGAAGCGCAGTAAGGATGGCTAGTGTAACTAGCAAGAATACCACGAAAGCAAGAAAAAGAAGTACGCTATTAACTATTAACGTACCAGTCTCTTCCGAAACGAATGAGTACACACTCTCATATGACACTACCATAGATAACCTGAGTCT
+
/;998;@CB?:66??=BBDCA?=00/<<49ABD;;7;;@>@996C:A<9=133873777$3178<:9899333(38:;;<.;;49.555&5998?A666=<<5;5:=8<;<8?::9<@;;;A<<9::542:@>?;?9<::9<<6:7<44.4455;;<=9:::<8848:6;::489333,7<<8<===>,=9178777556:17.229:5@9>@BA?>@===999486;=>588=588<<>89883337222;958333798806///9991845998999
@ATNG8:05250:03791
GATGGTAGCTATACGTATATCTATGTACTCATTCGTTTCTGAAGAGACAGGTACGTTAATAGTTAATAGCGTACTTCTTTTTCTTGCTTTCGTGGTATTCTTGCTAGTTACACTAGCCATCCTTACTGCGCTTCGATTGTGTGCGTACTGCTGCAATATTGTTAACGTGAGTCTTGTAAAACCTTCTTTTTACGTTTACTCTCGTGTTAAAAATCTGAATTCTTCTAGAGTTCCTGATCTTCTGGAGATACACATGATACTCTACCATCGATAACCTCGAGTCT
+
CEBC?CCBCDCCCCCCCCCCCCCCBBBCDEAA<@@@@<BBCC?BBCCCCC?AAA8898@CCCC=A>ABBAAACCC?AACBC1BB;==BB9AC;:;:BB=@@6;:AABC@CCCBCBBB?AAC@D@BBBCAABB?BCDE>AABBBBBBCCBBBDBBB@CBB@BB?B?B?AABBBBC;;;DJF<C@B@BBECC5@ACCC>BBGCCCBAAC@CFEF5DBBBB@BADC?CBBCCBB?B?@@ABBB?BBB@CEBBBCCBBACBCCAABCCF@D998?8818=@AACCAAA
@ATNG8:05251:03774
GATGGTAGAGTATCATGTGTATCTCCAGAAGATCAGGAACTCTAGAAGAATTCAGATTTTTAACACGAGAGTAAACGTAAAAAGAAGGTTTTACAAGACTCACGTTAACAATATTGCAGCAGTACGCACACAATCGAAGCGCAGTAAGGATGGCTAGTGTAACTAGCAAGAATACCACGAAAGCAAGAAAAAAGAAGTACGCTATTAACTATTAACGTACCTGTCTCTTCCGAAACGAATGAGTACATAGATATACGTATAGCTACCATCGATAACCTCGAGTCT
+
<<>@>;=BBCBBBCCCEICCCCCCD>BCB@DABBEE>@>@ABAA;;4;;5:==@@><<<<*0+/AAAAA@;;;;/;AAAAAA0@A<@@CCC<CBB>BBBBBBC@?=@ACC@B??=?BBBB@BADCCCCA@90*0=00-0B@@BBBB?CAC@@?@DCCCECC?AABBBB?BB=@@B<??BBD=?=>9999999%9?<>?=@BBB?@7:79=>?:>:>@BBB=A@@@@AB@B?AAA<ACC?BCBBBCBBBABBBCBAAACBBBC@==A<>:::>:95:<AAA@@@@?
@ATNG8:05262:03785
GATGGTAGCGAGCGAGTGTGTATACCAGAAGATCAGGAACTCTAGAAGAATTCAGATTTTTAACACGAGAGTAAACGTAAAAGAAGGTTTTACAAGACTCACGTTAACTATATTGCAGCAGTACGCACACAATCGAAGCGCAGTAAGGATGGCTAGTGTAACTAGCAAGAATACCACGAAAGCAAGAAAAAGAAGTACGCTTTTAACTATTAACGTACCTGTCTCTTCCGAAACGAATGAGTACGATGAGAGAGCTCTCTCTACCATCGATAACCTCGAGTCT
+
CCAB@C>BBCDC@@@CCCCCCCCCC?BBB@CCBBAA=@8;;CCBBA?BB@D?C?B;;;;;*;>BBCDAA@A;;;.;>9999*5<7<.555&5<A?@CCCBAA0000<@@ACBB>:::ABCAAABBBBBBCB?BBCC>A@B@AA885>?@?@?BBBBBBBD=<<<AAC<@@<?=>;A@887)889188888(/<3:///;9>CD5A:?>>>=C=A>??B=@@=878>8=9=BF;?>?<AA===@@@@666A???@?>>>:::===6=///9::6:9;??@@@@?
@ATNG8:05263:03780
GATGGTAGTAGTACAGCTAGTCATACAGAAGATCAGGAACTCTAGAAGAATTCAGATTTTTAACACGAGAGTAAACGTAAAAAGAAGGTTTTACAAGACTCACGTTAACAATATTGCAGCAGTACGCACACAATCGAAGCGCAGTAAGGATGGCTAGTGTAACTAGCAAGAATACCACGAAAGCAAGAAAAAGAAGTTACGCTATTAACTATTAACGTACCTGTCTCTTCCGAAACGAATGAGTACACACTCTCATATGACACTACCATCGATAACCTCGAGTCT
+
9///)/9<AAA<<;666=>>>@>>>=;55.555<=<7<76:4??9:5:=9=9=?<<<<<=.=;@C???BA>799+98;5555$5<5:.555'5996;==CDCDDD@D@AA>ABC<??CBCCCCCCCC@>?;:4::78:?>998<<81<8<:917><?955<<?=><37/77137718333=688548;===)2.(.3......6727,25;;5:255>>=9==>=833-3,33=5::@:==8BBBBB<<<;8899525733733:=488=<:::.3,29:225>9
@ATNG8:05267:03785
GATGGTAGTGATACAGATCAGTCACCAGAAGATCAGGAACTCTAGAAGAATTCAGATTTTTAACACGAGAGTAAACGTAAAAAGAAGGTTTTACAAGACTCACGTTAACAATATTGCAGCAGTACGCACACAATCGAAGCGCAGTAAGGATGGCTAGTGTAACTAGCAATAATACCACGAAAAGCAAGAAAAAGAAGTACGCTATTAACTATTAACGTACCTGTCTCTTCCGAAACGAATGAGTACGATGAGATCTCGTGTGCTACCATCGATAACCTCGAGTCT
+
CDFD>CBCB@@@C=BBCCCCDCBBBADDC?AA@B;;6:7@?CBBAC?::57;=><<=<=<);6=?AC?@@BBA@8>9;5555$5<7<.555&5<<8>BBBBB@:;5:=?=8?A?=ABABCBBBDCBBDCBBB@DDBB?B???AAAB?B?B;;9;CCCCBBB?CCCKBA>AC?BCC4:99:::+:::3:@@@A2>@<>>>>;:;;;<@;=>BE=A<>=AAA=AA??@BCAE?AAC>CBB?::9DCCBBBCCBBBAD>>>@@@>=>HE<>:;;;::8=9888=>><;
@ATNG8:05268:03770
GATGGTAGTGCGTGAGAGAGAGACCCAGAAGATCAGGAACTCTAGAAGAATTCAGATTTTTAACACGAGAGTAAACGTAAAAAGAAGGTTTTACAAGACTCACGTTAACAATATTGCAGCAGTACGCACACAATCGAAGCGCAGTAAGGATGCTAGTGTAACTAGCAAGAATACCACGAAAGCAAGAAAAAGAAGTACGCTATTAACTATTAACGTACCTGTCTCTTCCGAAACGAATGAGTACTATAGACTATCTGAGCTACCATCGATAACCTCGAGTCT
+
AADE?BBBBBCCDCBBBCCEDCBBB=BCCBCCCCCC?B>A@CDBBB>BB<@>@CBBA?AC2C?BBAABBBBCCF>A@:;;;;*;B@B@CCC;AAEA<;;CBBBCC@B?A@@DCC?CCCBCCCCCCBBABBBD@CA@@<@A@AAC:95;?A;;;:CCGDCC?CBCCBB?BC@CBB<??@@@288???BDDD/AA=B;;;==;;;7;7;@DB7;8;A@@@@CCDDBAA=@=?CD>CBB?BBBEFCAAABBB@@@@BCCA@ABBCD@B>>>@@@8>;>AAAA>>>
@ATNG8:05268:03780
GATGGTAGACATATCGTACTCTCTGTACTCATTCGTTTCGGAAGAGACAGGTACGTTAATAGTTAATAGCGTACTTCTTTTTCTTGCTTTCGTGGTATTCTTGCTAGTTACACTAGCCATCCTTACTGCGCTTCGATTGTGTGCGTACTGCTGCAATATTGTTAACGTGAGTCTTGTAAAACCTTCTTTTTACGTTTACTCTCGTGTTAAAAATCTGAATTCTTCTAGAGTTCCTGATCTTCTGGGCAGACTCTCACACGCCTACCATCGATTAACCTCGAGTCT
+
ACCC?CCCCCCCCCCCCCGCGBBBCCBABB@@>@CCC>BB@B@BBBBBCC?CBCCC>C>BBBB?B?BCBBBCCCC>AACCC3BB>>686)5;<;;???<@@3:::<>><@@@@A??A8<<?9=9=@AA@><?;F==<799<888:>>BCADA@??<===;>>;>=@?AAAA@>><;;;ED;G=A;:;::9):=666.7/////=9:>=CCCC/A>>>?<?<==:>@@A@@@<@=AA>;;;::9==6=776=866:@@@@?>6===7333333-69=9=;;=:333
@ATNG8:05269:03791
GATGGTAGCACACGAGATCTCATCGTACTCATTCGTTTCGGAAGAGACAGGTACGTTAATAGTTAATAGCGTACTTCTTTTTCTTGCTTTCGTGGTATTCTTGCTAGTTACACTAGCCATCCTTACTGCGCTTCGATTGTGTGCGTACTGCTGCAATATTGTTAACGTGAGTCTTGTAAAACCTTCTTTTTACGTTTACTCTCGTGTTAAAAATCTGAATTCTTCTAGAGTTCCTGATCTTCTGGATACACTCATGTGCACCTACCATCGATAACCTCGAGTCT
+
@ABB=@;??;>CCCCFCCCCBA@;A@>@@@@@:ABBC=BG@C@CCCBCCE?@@C@@=@?BADD?@>@EDBBAABB?BBDDD2BA?B???7>>@A>AAA=@@7;;==00,/==>BBBA=>?>;>=CBAA=:::5:=AD8;:@@AAAAA>>>?>==@5:;;<@?:@;;;;=>=>==5::>>>2?:>:>>>>>/><///+/99///9::>;;9;9)7/..;4;4;;9>@@988:67:@A:::A<>>>8=@?:;;>>;;;;=>>?577<13---933-306666>??@
@ATNG8:05270:03799
GATGGTAGTACATGATAGACGACACCAGAAGATCAGGAACTCTAGAAGAATTCAGATTTTTAGCACGAGAGTAAACGTAAAAAGAAGGTTTTACAAGACTCACGTTAACAATATTGCAGCAGTACGCACACAATCGAAGCGCAGTAAGGATGGCTAGTGTAACTAGCAAGAATACCACGAAAGCAAGAAAAAGAAGTACGCTATTAACTATTAACGTACCTGTCTCTTCCGAAACGAATGAGTACGATGAGATCTCGTGTGCTACCATCGATAACCTCGAGTCT
+
CCCC@C<ABCCCBBBCBCCF@AABC@BCGADDBBCC@C?BBCCCCC?BA>B?BBCABBBA2AB::9CBDCCBBB<BCBBBB@1AA=A?AAC9BCA>AB???AB;;8;@BB@BBB@BCCBCBBBBBBBBCCBC>ACBC>BBB@AA882;?@;99:DCGBBBB@AAABBC?BD?CCD>@@9982:?:;?@@@@/@A=A;<<>>=>A1818>>=:>:=>BAA=ADBB@AA@C@CCC=CBB@AABDCBBBBAAAABAA>?>B@AABBCE?B>>>?;;7;>F==>?;;;
@ATNG8:05274:03756
GATGGTAGCGCGACGAGCGTAGACCCAGAAGATCAGGAACTCTAGAAGAATTCAGATTTTTAACACGAGAGTAAACGTAAAAAGAAGGTTTTACAAGACTCACGTTAACAATATTGCAGCAGTACGCACACAATCGAAGCGCAGTAAGGATGGCTAGTGTATCTAGCAAGAATACCACGAAAGCAAGAAAAAGAAGCACGCTATTAACTATTAACGTACCTGTCTCTTCCGAAACGAATGAGTACGTGTGCGACGTGTCTCCTACATCGATAACCTCGAGTCT
+
BBCD@DEBBBB@@@B@CCBAACCCI>BBC@BDBBBB?B?CAAABBB>BA=A>@?EBBBBB1?====BBCBBBBB=@@ABBBB0BC?D=AAA.;;B=BCDEDHFCC@B>@A?::9>@??CHCCCDDCBBBCCCACA?@<:::9ACAA>BAFCC?BB;;;CCCDBBBBBB>AB>@AA<?;@@@7@//)/////(/<7;988A@@@=9=8=A?@<?<A@BBC?BDBBDBB?A:;=;5;00)0//;>??=;76552822258779:;9:=@9789727.56A?::;;
@ATNG8:05274:03793
GATGGTAGAGTACTCGCTGATACACCCAGAAGATCAGGAACTCTAGAAGAATTCAGATTTTTAACACGAGAGTAAACGTAAAAGAAGGTTTACAAGACTCACGTTAACAATATTGCAGCAGTACGCACACAATCGAAGCGCAGTAAGGATGGCTAGTGTAACTAGCAAGAATACCACGAAAGCAAGAAAAGAAGTACGCTATTAACTATTAACGTACCTGTCTCTTCCGAAACGAATGAGTACACATCGTCGTGTCGTGCTACCATCGATAACCTCGAGTCT
+
:::A;>05:55===<>;;;>665=@@3:::559:@@@?C@AAAB???=9959=@@?97777$3,399;:;;=<<<6<@BBBB9>@9A4;;0999.5=@AA@;9;4;4:B=@9925<;;==CBDCBBBAC:;6:@@@=?A?ABBBB?B@C@@>@AAADBBB?BBBBBD?BB?BBB=?;88;.7771;999.9@8=<>>>A799.6/57773:9==AAA?A@==<99179;==8:BB>?@A@???AABAB?:??=A>>>@@@@AA<@988>=><B=;<;;;79=
@ATNG8:05279:03776
GATGGTAGTAGTACACTAGTCATACCAGAAGATCAGGAACTCTAGAAGAATTCAGATTTTTAACACGAGAGTAAACGTAAAAAGAAGGTTTTACAAGACTCACGTTAACAATATTGCAGCAGTACGCACACAATCGAAGCGCAGTAAGGATGGCTAGTGTAACTAGCAAGAATACCACGAAAGCAAGAAAAAGAAGTACGCTATTAACTATTAACGTACCTGTCTCTTCCGAACGAATGAGTACACACTCTCATATGACACTACCATCGATAACCTCGAGTCT
+
BCBB@BBBBCBBBBCCDCCCBCCCD?CCC@BC@?@C>B>BCCCDCC@CC@C?CCCAABBB1B@BBBABBBB>>>7>AABCCC5DC@C?BBB;BDEACCBCDCCBA>B@BC?BCC@CBBBCCCCCCCDCBB@C?CCCC<??BBBBBA=A=A9:8:CCBBBCC?CCBBBB?BC?>>?999BBA=???=@=<=>/>@=?888ABBBE:>:=@?>:>:>?AAA?BBAA@AA9>;?A>ABC?BABBBCBBBBBAB>>>BCBA>??BBBC?C???CBB?><ABAB@888
@ATNG8:05285:03771
GATGGTAGTGTCATATGAGAGTGTGTACTCATTCGTTTCGGAAGAGACAGGTACGTTAATAGTTAATAGCTTACTTCTTTTTCTTGCTTTCGTGGTATTCTTGCTAGTTACACTAGCCATCCTTACTGCGCTTCGATTGTGTGCGTACTGCTGCAATATTGTTAACGTGAGTCTTGTAAAACCTTCTTTTTACGTTTACTCTCGTGTTAAAATCTGAATTCTTCTAGAGTTCCTGATCTTCTGGCTCTCGTAGACAGATACTACCATCGATAACCTCGAGTCT
+
55<=8<;;;===<==??@>CBECB@@ABBB=B8<59945=8>:====>>>999955.48;;=C?B?AA>998;AA?A@@@@0>>;;@@@7:544399>5:C>@@@C9958BBBBACC>BAB?B?BBCAAABB@CA><8>@@A@8:8@A@@@@A??;>>><?@<@<???A@@@AA9=;:;:/;9>:?@@A@/@A66606/////676>1888)2666;5>3;;39?>>?>><>:>>;;;@:=>B=B@@@@>>=>>>>@@BAB::98<:::;;;5;;>DHB;;;D
@ATNG8:05289:03777
GATGGTAGTATCTGTCTACGAGAGCCAGAAGATCAGGAACTCTAGAAGAATTCAGATTTTTAACACGAGAGTAAACGTAAAAAGAAGGTTTTACAAGACTCACGTTAACAATATTGCAGCAGTACGCACACAATCGAAGCGCAGTAAGGATGGCTAGTGTAACTAGCAAGAATACCACGAAAAGCAAGAAAAAGAAGTACGCTATTAACTATTAACGTACCTGTCTCTTCCGAAACGAATGAGTACTACTCTCAGAGACACACTACCATCGATAACCTCGAGTCT
+
ABAA@@;;=;;;;=<<<><<==666:;;;:=?@AA@=A6::AA@AB@BB?B>=@00/???+?<==8BBBAA?@?+779999:':?;@4555&59<7<A>CAA@00*0:00+0@@8==B=CCABABCCCAA;<5;;::=BBB@BB=B7:8;AA>@CCAA@@A=@A@@8>:>C?BBA898////&///(/9;;;+883:777655587;6969:5:4:<;;9298;=9::8=7===;=8B:<<>@?@>>>AABAAAAAFA>>>=;::=8=867??A;@<==>=<=@<
@ATNG8:05294:03798
GATGGTAGGCGACATACATACGCGCCAGAAGATCAGGAACTCTAGAAGAATTCAGATTTTTAACACGAGAGTAAACGTAAAAGAAGGTTTTACAAGACTCACGTTAACAATATTGCAGCAGTACGCACACAATCGAAGCGCAGTAAGTATGGCTAGTGTAACTAGCAAGAATACCACGAAGCAAGAAAAAGAAGTACGCTATTAAACTATTAACGTACCTGTCTCTTCCGAAACGAATGAGTACGAGAGTCAGAGCAGAGCTACCATCGATAACCTCGAGTCT
+
;<AA;>>C?A@ABBABBA@AADCCDABBBICCBBBB?B?BAA?@CC?AA5913;955555$55<<>>>>=<;:909;999:*5C7<.555'5>>8<<;?;?;=B<B@CC@BCB>AA??@BCCBBBBCBAAEAECBB?BBBCJCBC@BCA@@@B;;9?@<C;???@?@=@@=@???B889?BBB<?@@>>,781777;;892.(.7'..35(.(.77994::45555597;;<5<<=6:;::@@>CCBBB999BB???BBA>>==6;/..3./(5-52275A=7
@ATNG8:05253:03805
GATGGTAGGAGTCACGTCGCACACGTACTCATTCGTTTCGGAAGAGACATGTACGTTAATAGTTAATAGCGTACTTCTTTTTCTTGCTTTCGTGGTATTCTTGCTAGTTACACTAGCCATCCTTACTGCGCTTCGATTTGTGCGTACTGCTGCAATATTGTTAACGTGAGTCTTGTAAAACCTTCTTTTTACGTTTACTCTCGTGTTAAAAATCTGAATTCTTCTAGAGTTCCTGATCTTCTGGCGCTCTGTCACGTCTGCTACCATCGATAACCTCGAGTCT
+
ABBB?BCC?CCCCCDCCBBBCBBBCCECCCAA?ACCE=BA>B@CBCBCCCBBBBBB?B>BBBB?C>AABB@@?AA?ADDDD2CC?BBCC=BBBC?BBB=AD8;;=CGGAECCDCCCC@BBF@C@CCCCBBBC@CCCCC=AAAABCDCCCCCBBB@ABB@CC@C?CCCCBCCFF@B::::6:>B=:::::*:BBBC>AABAABCCBA5;;;;*;A@BC@C@CC@BCCCCCC@B?BCDBBB>A::8:@@CBBBBCBBCDCBBAABC<@@??A994:>AACBBBCC
@ATNG8:05257:03838
GATGGTAGTAGTACACTAGTCATACCAGAAGATCAGGAACTCTAGAAGAATTCAGATTTTTAACACGAGAGTAAACGTAAAAAGAAGGTTTTACAAGACTCACGTTAACAATATTGCAGCAGTACGCACACAATCGAAGCGCAGTAAGGATGGCTAGTGTAACTAGCAAGAATACCACGAAAGCAAGAAAAAGAAGTACGCTATTAACTATTAACGTACCTGTCTCTTCCGAAACGAATGAGACGTGTGACGTACGTGAGCTACCATCGATAACCTCGAGTCT
+
BA<966>CCCBBDDBBCDEHCBBDCACBB?@@@A:;7;?BBECBBC@CC?B@A@?:::::):=?BCCCDCC:97*7<99::;*;C>C=AAA9AFIEICCCCCCB@<A?AA>AEE@BB@@BCDDBBBCCCCCC?CCDD?B@@AAAAB=A=@??=@CBBBCBA?BBBBBB?AA=779799BBD<A??8<8999.9A=B:::BCB==7;:??AA7:59=??@>@@AAACB@B?BBB=BDC?BBBBBBBBBAAAC@BBBB@BAAAB?@<<677A<<8><@AACB>==
@ATNG8:05265:03810
GATGGTAGTCTCAGATAGTCTATAGTACTCATTCGTTTCGGAAGAGACAGGTACGTTAATAGTTAATAGCGTACTTCTTTTTCTTGCTTTCGTGGTATTCTTGCTAGTTACACTAGCCATCCTTACTGCGCTTCGATTGTGTGCGTACTGCTGCAATATTGTTAACGTGAGTCTTGTAAAACCTTCTTTTTACGTTTACTCTCGTGTTAAAAATCTGAATTCTTCTAGAGTTCCTGATCTTCTGGAGATACACATGATACTCTACCATCGATAACCTCGAGTCT
+
EBBB@CCCBBCBCCCBBCCDBCCCCCDCCC??>@ECC>CC@CACBBBBBC@CCBCB798:@@A@DABBBBCCCCC?@@@@?0>C>BBDD>BBBA?BCC?CC8;;@BAB?AADEDCBB?CCD@B?BCBB:;;;7;CBA>BBB@@ABBCBBAAABAC@CCD@BB?B=@@B@@BCCC@BBBDG<C?B>;;<;;*;EFJJ?CIGFCCBBAA5;;;;*;@@ABAD?CB@CDBBBCC@B@AAACCD?BAB>BB@@@BBCCBBBCCAABBCC<?800>00,0=@@@@BBBB
@ATNG8:05273:03828
GATGGTAGGTGCACATGAGTGTATCCAGAAGATCAGGAACTCTAGAAGAATTCAGATTTTTAACACGAGAGTAAACGTAAAAAGAAGGTTTTACAAGACTCACGTTAACAATATTGCAGCAGTACGCACACAATCGAAGCGCAGTAAGGATGGCTAGTGTAACTAGCAAGTATACCACGAAAGCAAGGAAAAGAAGTACGCTATTAACTATTAACGTACCTGTCTCTTCCGAAACGAATGAGTACGTGTGCGACGTGTCTCCTACCATCGATAACCTCGAGTCT
+
@A?@>@AB?B;;;CGCCCCBCA@@B?;;;@CBBB@@=@?AACBBBC@@@?AACCCCCCCC5C@ECBBBCBCCCD;@B:::::*;C>C@CIH<DAB?BCCBA>@00-0<@@=@BA?BBEBCBBBCDECCBBBB@CCAA?BCBBCBBC@C@BBB?BBBCDDBB?BBBBBB@BBBBBB9=>899+8<<9>?ACC9BB?BBBBCCA??<@<>>>D:=:>@CBB@BCBCBCC@C?AAC=BBB@BBBCBBAABB999BBBBBBBBBC@BBB?B??;===7=8<<>>>>==
@ATNG8:05280:03822
GATAGACATATCGTACTCTCTGTACTCATTCGTTTCGGAAGAGACAGGTACGTTAATAGTTAATAGCGTACTTCTTTTTCTTGCTTTCGTGGTATTCTTGCTAGTTACACTAGCCATCCTTACTGCGCTTCGATTGTGTGCGTACTGCTGCAATATTGTTAACGTGAGTCTTGTAAAACCTTCTTTTTTACGTTTTACTCTCGTGTTAAAAATCTGAATTCTTCTAGAGTTCCTGATCTTTCTGGATACACTCATGTGCACCTACCCATGATAACCTCGAGTCT
+
CCBCBBBCDCCCCBCCCCBBBCBDEDCCC?A@@D>FE?B<@@@DCBB@ABB:97:>AABB=A=?@BABCBBB>AADDD2AB>AB@@:;??C=@AB>AC????BBB?>>@@@>871887-608<==>==96:://)//99==??AA???;;;<7;::4:<7=9===>???=<775756'5-6-5999;9'::8998-999/..63-/(////$.5666273995::9>999.5.5==>997.77715::9?;66666;666=9:///)///879-3-6666=999
@ATNG8:05283:03836
GATGGTAGATACTCGCTGATACACCCAGAAGATCAGGAACTCTAGATGAATTCAGATTTTTAACACGAGAGTAAACGTAAAAAGAAGGTTTTACAAGACTCACGTTAACAATATTGCAGCAGTACGCACACAATCGAAGCGCAGTAAGGATGGCTAGTGTAACTAGCAAGATTACCACGAAAGCAAGAAAAAGAAGTACGCTATTAACTATTAACGTACCTGTCTCTTCCGAAACGAATGAGTACACATCGTCGTTCGTGCTACCATCGATAACCTCGAGTCT
+
BCBB?DBBBCCCCBBBCECBBBBBA<B@@?@CBBA@>@?BBBBBBBBBB?B?@@>79899(:?CBBBEDC???B8BB;;;;;*;B>C5:::49B@>AB@ACDDCC@C@;;9;AA?CCBBCCCCD@@@DBBBB?A@@@=?9:9BCBB?B?A;;8;CBCCFBB?AAACBB?BBB?BB?BBBCC=AAA>ABDDC/=A<AAAAAAA??<?:=<::7:;@ACBC@C@??CCC?B?BBB>BCD?AAABBABBBB??>>AAB@BBBBBBBB?B?@?B@A::5:<ABB;;;
@ATNG8:05284:03812
GATGGTAGCGCACACATAGATACAGTACTCATTCGTTTCGGAGAGACAGGTACGTTAATAGTTAATAGCGTACTTCTTTTTCTTGCTTTCGTGGTATTCTTGCTAGTTACACTAGCCATCCTTACTGCGCTTCGATTGTGTGCGTACTGCTGCAATATTGTTAACGTGAGTCTTGTAAAACCTTCTTTTACGTTTACTCTCGTGTTAAAAATCTGAATTCTTCTAGAGTTCCTGATCTTCTGGAGATATCATCAGCGAGCTACCATCGATAACCTCGAGTCT
+
5<>C@C?AACCCCEDAAACBCBCBBBBBBC@@<@@>@=@C?CBBCBBBC?AACCCAD?B@CC@C@DDBB9:9@@=:::::):;588BB<ABBC?BCB>BB7;;;CCEACCCCCCCC@CCC@C@CCCBCCCC@CCCC@CCCBCCBCCAAACCBBB?BBB?BD@D?CBCCCCCCC??:999-9=@;::::-;BBBD>BBCABACCAB5;;;;*;@@BC@B@CD?BBBCCAA?A@BBBCCE?AAB?BBBBBBABAECCBBB:::A@;@000<<<?B@BBBBBBAA
@ATNG8:05284:03835
GATGGTAGCATCATGCATATCTCACCAGAAGATCAGGAACTCTAGAAGAATTCAGATTTTTAACACGAGAGTAAACGTAAAAAGAAGGTTTTACAAGACTCACGTTAACAATATTGCATCAGTACGCACACAATCGAAGCGCAGTAAGGATGGCTAGTGTAACTAGCAAGAATACCACGAAAGCAAGAAAAAGAAGTACGCTATTAACTATTAACTTACCTGTCTCTTCCGAAACGAATGAGTACTATGTAGAGCTCTATACTAATCGATAACCTCGAGTCT
+
@@<;05::><BAD;9:<BCCDBBBD@CBB@BAAA@@=@?BB>BABB?BB?B?@@>99999$73788A=A@9979/<895555$5>7<.655&5<<9>B<A@@@00007>:6==@<??CCCBDCCBAAACBBB?BB??>?ECBCD=>:A?A@@>A@@AA???@?@BA??<?B7;;>=A@??>1:8708>??@/@A;@888@@B>>;><>?@@<@<@B<@@<A??@A>>:><>>>9>@@6:;>=<==>>@===AAAAAAAAAA@@@=<>>A;;:;<A<><<=<:
@ATNG8:01992:07066
GATGGTAGTATAGAGCTCTACATACGTACTCATTCGTTTCTGAAGAGACAGGTACGTTTAATAGTTAATAGCGTAACTTCTTTTTCTTGCTTTCGTGGTATTCTTGCTAGTTACACTAGCCATCCTTACTGCGCTTCGATTGTGTGCGTACTGCTGCAATATTGTTAACGTGAGTCTTGTAAAACCTTCTTTTTACGTTTACTCTCGTGTTAAAAATCTGAATTCTTCTAGAGTTCCTGATCTTCTGGCGCTCTGTCACGTCTGCTACCATCGATAACCTCGAGTCT
+
@?CC@CA@@CCABBBCBCDBB@@0//:779<<?:::44(4;00*0//99:95333333(/386--(-(---6933,3717;<<<,37,388<.;755.5<<.6946?@CCC?DBBBCCBB?@@A@C@DCCBBBBC>C@A@?C<;;CICCCBCCCC;;<@BBB@CA?A8;;BAABCBA;@;;;;.9=@>9;;;;*;9@BB=CCCCC:99@?<@BBC5CCCCC@C@CC?CDBA@AB?B@CBBBCC:;:B>;;;BB;;;ACDDAB@@@BAC@C;;;A@@;?<?AAAAAAA
@ATNG8:01992:07075
GATGGTAGTCTCAGATAGTCTATAGTACTCATTCGTTTCGGAAGAGACAGGTACGTTAATAGTTAATAGCGTACTTCTTTTTCTTGCTTTCGTGGTATTCTTGCTAGTTACACTAGCCATCCTTACTGCGCTTCGATTGTGTGCGTAACTGCTTGCAATAATTGTTAACGTGAAGTCTTGTAAAAACCTTCTTTTTAACGTTTACTCTCGTGTTAAAAATCTGAATTCTTCTAGAGTTCCTGATCTTCTGGTCTACTACACTGTACTCTACCATCGATAACTCGAGTCT
+
BCA@7;;<B>>?>@>>>><;;;=<;;99994505>>@<<A?C?B;:;55/)//9//)/)//785;.44844448;.43333$33-3:::1////)/9:4:=066<<<@<?>?;>>>>499@8<:>;::;CCBA?<<<<===>==://)///7717991/4.4.4838.43///)/9996;<<@@@+<998<::::$/)/999/9////////439999(94455.48><7::44//7)/)/68999)435.555=>>??>;;;@666===:6:0/----(-/::778//
@ATNG8:01998:07050
GATGGTAGCTCGCTGATGATATCTCCAGAAGATCAGGAACTCTAGAAGAATTCAGATTTTTAACACGAGAGTAAACGTAAAAAGAAGGTTTTACAAGACTCACGTTAACAATATTGCAGCAGTACGCACACAATCGAAGCGCAGTAAGGATGGCTAGTGTAACTAGCAAGAATACCACGAAAGCAAGAAAAAAGAAGTACGCTATTAACTATTAACGTACCTGTCTCTTCCGAAACGAATGAGTACATAGAGTACGATATGTCTACCATCGATAACCTCGAGTCT
+
BBBB?BCDCCCCCBBBCDDCCB@@D@DDD?DCCB??;?=ABCBCCC?AC?B?BA@;;;;=.??BBBCCCBAAAH>A@;;;;;*;C>A5<<;6;ED@BBBCCCCBA?B@CC?BAB?BB??@BBBCCCCDBBBB@BDBB>BBBABBA@<A?CBB?BBBCCCCB?BBBBBC@CC@889=@@??=5:771888888%8=:=878CBB??<?:><@@7:7:@AA@=@A@AABB?B?BCD>CBB?BBBBBBBBCAA>>BABBBBB>??==>F;A667>=</616>>>@>>>
@ATNG8:02000:07068
GATGGTAGCACGAGTCACTCATATCCAGAAGATCAGGAACTCTAGAAGAATTCAGATTTTTAACACGATAGTAAACGTAAAAATAAGGTTTTACAAGACTCACGTTTAACAATATTGCAGCAGTACGCACACAATCGAAGCGCAGTAAGGATGGCTAGTGTAACTAGCAAGAATACCACGAAAGCAAGAAAAAAGAAGTACGCTATTAACTATTAACGTACCTGTCTCTTCCGAAACGAATGAGTACGAGAGTCAGAGCAGAGCTACCATCGACTAACCATCGAGTCT
+
<???<?>BC?666==;9666:;<==9<<<7999555.5.//////;7::6:654488;;;.==ABBDCCB??==5=:;5999(9949.55606:<?B;@???>9::,9:@?>BBB9==B=@@@@@@>==<>>?;>?>C?AA@::9//*0:>0978AAA@@@B>BBBBBB<::49>;077C=A177<6788999%9>9<::;@@AA@=@;>==B8=5;;@@@;?A???AB?B>@AA8???;>>>999@@@>>>BBBB@@:::;::::937///---3(-(---...678
@ATNG8:02002:07060
GATGGTAGCGCGACGAGCGTAGACCCAGAAGATCAGGAACTCTAGAAGAATTCAGATTTTTAACACGAGAGTAAACGTAAAAAGAAGGTTTTACAAGACTCACGTTAACAATATTGCAGCAGTACGCACACAATCGAAGCGCAGTAAGGATGGCTAGTGTAACTAGCAAGAATACCACGAAAGCAAGAAAAAAGAAGTACGCTATTAACTATTAACGTACCTGTCTCTTCCGAAACGAATGAGTACGATGAGAGAGCTCTCTCTACCATCGATAACCTCGAGTCAT
+
ACEC?AABCCCCCBCCCBBECCCBD=BBC@CCA?::5;5;@>@CBB?BC@C?BBD@@@AA2@?CCA@ABBBCCC>BB@A@@@,::4;=ACB7BEF@FCCCCCB@@=@>AD@EDD?BBCCCCCCCBBBBBBBE?BB??=?BCCBBBB@C?A@@=?AAAAB?>8::<==B8@@=4435::::<3975.222222#2937222995..).366680506:=9:6::::;<<8=8=?>3::@:<88A<<88=@;@7;;885:2..688//(/..2556161675322---
@ATNG8:02004:07068
GATGGTAGGACGAGCGTCTGAGAGGTACTCATTCGTTTCGGAAGAGACAGGTACGTTAATAGTTAATAGCTTACTTCTTTTTCTTGCTTTCGTGGTATTCTTGCTAGTTACACTAGCCATCCTTACTGCGCTTCGATTGTGTGCGTACTGCTGCAATATTGTTAACGTGAGTCTTGTAAAACCTTCTTTTACGTTTACTCTCGTGTTAAAAATCTGAATTCTTCTAGAGTTCCTGATCTTCTGGTGTCTGATCTGTATCACTACCATCGATAACCTCGAGTCT
+
ABBC@DCF@CDBA@@ACCCCBBBC?CCCFBBB?BBBB=BE@D@BBBCCDEAEBBBB@D?CCCB>A>ACDBC@BBB?BCCCC1BB?CBCC=BBBB>BBA?BC?@@@CBB@BCBBCCCD?BAA?B@CA@ABBBB?DDCC?AA????@@@@A@@><<=:<==<@B=B;AA<<;@@@A:AAAAA2A9>9<<<<2<>>>A6<55667A>>><AAAA/A@@?@<@>>>:=>@AD>>:>;@?>>>>8>?>;<>>==>A@@@>>>@AAAAAA;A>99=//*/)/999>??>
@ATNG8:02005:07084
GATGGTAGGACGAGGTCTGAGAGGTACTCATTCGTTTCGGAAGAGACAGGTACGTTAATAGTTAATAGCGTACTTCTTTTTCTTGCTTTCGTGGTATTCTTGCTAGTTACACTAGCCATCCTTACTGCGCTTCGATTGTGTGCGTACTGCTGCAATATTGTTAACGTGAGTCTTGTAAAACCTTCTTTTTACGTTTACTCTCGTGTTAAAAATCTGAATTCTTCTAGAGTTCCTGATCTTCTGGGTCTACGCTCGTCGCGCTACCATCATACCTCGAGTCT
+
CCCD>?;?7@@B@B;==<<<<<<8<=>BCBB=@@=>3>>;@?@>>???@<989?>6?;A?>??C=?>BBA@ABB?BCBBD3??<??AA;???@8?;=8>@000:>00,/==:58CC:<>@=@=@@A@????@CCBB6;85655>>@>A555A??6;:=<>>;;6<;7///555.358==-749977989)7;;AA5=;85>@=>>>8:::9*7///8)/)/3,339::;;8=8B8==CB;==B?6?888BB<<8888;<<:<8@6>9/////588;=B88=
@ATNG8:02011:07058
GATGGTAGATACTCGCTGATACACCCAGAAGATCAGGAACTCTAGAAGAATTCAGATTTTTAACACGAGAGTAAACGTAAAAGAAGGTTTACAAGACTACACGTTAACAATATTGCAGCAGTACGCACACAATCGAAGCGCAGTAAGGATGGCTAGTGTAACTAGCAAGAATACCACGAAAGCAAGAAAAAAGAAGTACGCTATTAACTATTAACGTACCTGTCTCTTCCGATACGAATGAGTACATAGATATACGTATAGCTACCATCGATAACCTCGAGTCT
+
<<<B<B=BB@;;95559;<;<<<BB=BCC@CBA@?=29.3::333948848/77@:9999'968888337<88;3935555&5:7<499099949555549;44.4.4;7<<=9=BAABCCCBBCB;;;??:?@9:2733//9//(/)//8.44;:;;==8:88:8;6//)///(/;:::39860222222#29388;8522AA2722227+5-25<<<:9:9?<==9=:=<<;737/7;;;?<<>B@B@=>>>>>9=<<<</0/4///89881;2;77;7888
@ATNG8:02013:07078
GATGGTAGTAGTACACTAGTCAATACCAGAAGATCAGGAACTCTAAAAGAATTCAGATTTTAACACGAGAGTAAACGTAAAAAGAAGGTTTTACAAGACTCACGTTAACAATATTGCAGCAGTACGCACACAATCGAAGCGCAGTAAGGATGGCTAGTGTAACTAGCAAGAATACCACGAAAGCAAGAAAAAGAAGTACGCTATTAACTATTAACGTACCTGTCTCTTCCGAAACGAATGAGTACATAGATATACGTATAGCTACCATCGATAACCTCGAGTCT
+
ABBA?BCCCCABBBDJECCBBB@BCC?BBB?BBBBAA<A>BBCDCCC:@@<?=@@@BBCC9C?BAAABBCCBBB<@A<;;;=,<?;>2978+7?A?BCBBBBBAA<@;@@=A@>8><===;==AAA@@@?A@<@DCD8<<>>@@>;7=<@BC?CABBBBCA<A=;?AA>AA>ABB?BB?>=6?8819@>>@.?:5;@@@AA>>><?;===?<@<>@@>>8>>>@9<;5:7:>C59>>=>>>B???BBBBBBBBBB??BA???<<<=@589:770818AA>>;;;
@ATNG8:02016:07059
GATGGTAGCATCATGCATATCTCACCAGAAGATCAGGAACTCTAGAAGAATTCAGATTTTTAACACGAGAGTAAACGTAAAAAGATGGTTTACAAGACTCACGTTAACAATATTGCAGCAGTACGCACACAATCGAAGCGCAGTAAGGATGGCTAGTGTAACTAGCAAGAATACCACGAAAGCAAGAAATAGAAGTACGCTATTAACTATTAACGTACCTGTCTCTTCCGAAACGAATGGTACGATGAGAGAGCTCTCTCTACCATCGATAACCTCGAGTCT
+
BEDC?BCBBBBBBBCCCCBBC@@AC@GBB@BABB;;69@B>;?CCC?BB?B8=<;33333$349::==BB=??B9@7:5555$5999.55)5<<5<A699ED::99<@>?CBC?BBBBDBBBCBBBBCCCC?BBAA?CBCCCGAB>B@BBA?AAABBAAA@CCBBBB?BB=AAA799@AA8=><899:,7<9:4:@>>>AC;:;;@BBHD@C@BBB;;8;CABBCB?B>?AC>CCD=BB?DBBBBCBBBCCAA@@999@@@==8=;;;AAA:=:=A::;@>=
@ATNG8:02020:07076
GATGGTAGCTCGCTGATGATATCTCCAGAAGATCAGGAACTCTAGAAGAATTCAGATTTTTAACACGAGAGTAAACGTAAAAAGAAGGTTTTACAAGACTCACGTTAACAATATTGCAGCAGTACGCACACAATCGAAGCGCAGTAAGGATGGCTAGTGTAACTAGCAAGAATACCACGAAGCAAGAAAAAAGAAGTACGCTATTAACTATTAACGTACCTGTCTCTTCCGAAACGATGAGTACTATAGACTATCTGAGACTACCATCGATAACCTCGAGTCT
+
>:=B:=BB@;;>?@B@KDDCCAB@>49958;9=B;;49<::9>>>>9?==A<@@@:::::(98><=773@:::B<<;@@??C16;89:BCC9CBCADCCC996CC?C=?:;?==:>@??ABACABBCC@@@B?AA@@=??@???@@=A?C@?=>BB@BBBB?BBA@@@3888<=</77;<75994555666$6715<=>::A;878<>:AA6;7;?@@??B>>>???96168;3;//////9333=<888777:;::;888?;82<733::;,705999>>;7
@ATNG8:02024:07048
GATGGTAGTCTGCTCTGACTCTCGTACTCATTCGTTGGAAGAGACAGGTACGTTTAATAGTTAATAGCGTACTTCTTTTTCTTTGCTTTCGTGGTATTCTTGCTAGTTACACTAGCCATCCTTACTGCGCTTCGATTGTGTGCGTACTGCTGCAATATTGTTAACGTGAGTCTTGTAAAAACCTTCTTTTTACGTTTACTCTCGTGTTAAAAAATCTGAATTCTTCTAGAGTTCCTGATCTTCTGGGTCTTCGCTCGTCGCGCTACCATCGATAACCTCGAGTCT
+
===C@CBC@@@;@ABD;=;AAABBCBBBBBB>AAB<A<B?BABCCHC?@A@;:9)439;9:7;ABBB@@00/93/////$///(4444)489:7<<<7<<5:?@@AB>BBBCBAAA>AAA>A?C@@ABBBB?DA@@>ABBBCCCCCCCBBBCBB?BBB@BB?B=@@@;;;ACC?BCCGGG5C>B=:;;;;*9@999,5595:<>999.44444#4:::=:>;@>:=AA:;5@7?7@??BA@=@ACC>BCB@@AABCCABBBBBBBB@BBBBBBB>B@??>BC@>>
@ATNG8:02034:07085
GATGGTAGTGTGTCTCTGAGAGTAGTACTCATTCGTTTCGGAAGAGACAGGTACGTTAATAGTTAATAGCGTACTTCTTTTTCTTGCTTTCGTGGTATTCTTGCTAGTTACACTAGCCATCCTTACTGCGCTTCGATTGTGTGCGTACTGCTGCAATATTGTTAACGTGAGTCTTGTAAAACCTTCTTTTTACGTTTACTCTCGTGTTAAAAATCTGAATTCTTCTAGAGTTCCTGATCTTCTGGAGATACACATGATACTCTACCATCGATAACCTCGAGTCT
+
CDBC?BBFCBBBC?==666?==CDCCCBBCA@>@BCC=BB?B?AAACCDD@CCCCC>C@DDBB@CAC;;;BDBBC@CDCBB2BB>BBCD?DDFC==;G?BB@BBCBBC@CEHHHDCC?BBE?C?CCCCCCDD>@AAA@CCDCBBBAAABAA@CCC?BBB@BB?B?@@ABBCCDD?@ADIH;D7;5;;<;<*;CDFF=BBCDDFA;;;?BBBC5BADCC@C@CC?BBDCCBB@B?ACB@A@@ECEADBBCCDCBBBBBBBCCBBB@;@000>>>9A?BBAAABCC
@ATNG8:02036:07088
GATGGTAGAGAGACTGTAGCGCACCCAGAAGATCAGGAACTCTAGAAGAATTCAGATTTTTAACACGAGAGTAAACGTAAAAAGAAGGTTTTACAAGACTCACGTTAACAATATTGCAGCAGTACGCACACAGTCGAAGCGCAGTAAGGATGGCTAGTGTAACTAGCAAGAATACCACGAAAGCAAGAAAAAAGAAGTACGCTATTAACTATTAACGTACCTGTCTCTTCCGAAACGAATGAGTACTGCGTCTCACTCTCGCCTACCATCGATAACCTCGAGTCT
+
A>CC@CCCCCCC:;;BBGDCCC@@@=@AB?BBAAAA>@>A?@@AAB?CD@E>AAAA@@@@.?:?@?A@@A@@>@8=9;5;;;(55.5.55505>>?<@@BBBBAA?A@DDACCC?@@BBCBDBB;;;DDDBBBBB;;89??BBBBC?DAG@@>@AA@AAAB@CCAAAC@BB?999?BBBBC=BAA?988888%8<7:;7=?>@AA<@9==>=:==:;@AA=@AA???A8<8899,777/7=?ABB@ABBBCBBAAAA@@@BB?BCC@B::9CAA;?<?BBCBAAA
@ATNG8:02037:07082
GATAGCAGACGTGACAGAGCGCCAGAAGATCAGGAACTCTAGAAGAATTCAGATTTTTAACACGAGAGTAAACGTAAAAAGAAGGTTTTACAAGACTCACGTTAACAATATTGCAGCAGTACGCACACAATCGAAGCGCAGTAAGGATGGCTAGTGTAACTAGCAAGAATACCACGAAAGCAAGAAAAAAGAAGTACGCTATTAACTATTAACGTACCTGTCTCTTCCGAAACGAATGAGTACGATGAGAGAGCACACGTGTCTACCATCGATAACCTCGAGTCT
+
ABCBBCAA@CECCCCCCCBBBC@BBB?BCCCBB?B?BABBBBB?CC?C?B???CDDD2B?BBCDBBAABCD?BB@@@@@,>A>B@DID;EED@BBBCCCC;:;;@CC@CCC?BBBBCCCCCCCCCCCBB?BBCD?ABBA>??B>A?B@@>@BCBBCCB?AAABBB?BB>???5::???8<<<8888989%/:7:///9;D=>:=<>=AA7:6:=A;:7:C???CF@B?BCC=BBD@???BBCBBBAB@@>@:::@A=><AE???>>:=888=>=5:5;>===>@A
@ATNG8:02038:07046
GATGGTAGTGTCAGTGCGCGTCGTCCAGAAGATCAGGAACTCTAGAAGAATTCAGATTTTTAACACGAGAGTAAACGTAAAAAGAAGGTTTTACAAGACTCACGTTAACAATATTGCAGCAGTACTCACACAATCGAAGCGCAGTAAGGATGGCTAGTGTAACTAGCAAGAATACCACGAAAAGCAAGAAAAAAGAAGTACGCTATTAACTATTAACGTACCTGTCTCTTCCGAAACGAATGAGTACATAGATATACGTATAGCTACCATCGATAACCTCGAGTCT
+
@>;;>?;@=956566;;;;<9;;5505>>@CCDCDC?B>@@BB@@?5996?9=???DDDD1857BBB@@@BBBC>>800>>>,00,04===0>0:69995<A=BC?A?9;8:AC?BBBBCBBB;;;AACC@@?@A??<?:::@@::4;>;<<=@BCCC;;:?D::9=>9>@:?A;.777777*8==:@ACCCC):958@><AA??@3615978-807:??@=ACAA@@A3928??9?@@=ABBBBBBBBA>>>@>??888AA@@A=:,////99:+/-/=<;9---
@ATNG8:01995:07136
GATGGTAGTCTCAGATAGTCTATAGTACTCATTCGTTTCGGAAGAGACAGGTACGTTAATAGTTAATAGCGTACTTCTTTTTCTTGCTTTCGTGGTATTCTTGCTAGTTACACTAGCCATCCCTACTGCGCTTCGATTGTGTGCGTACTGCTGCAATATTGTTAACGTGAGTCTTGTAAAACCTTCTTTTTACGTTTTACTCTCGCGTTAAAAAATCTGAATTCTTCTAGAGTTCCTGATCTTCTGGAGATATCATCAGCGAGCTACCATCGATAACCTCGAGTCT
+
@BBB=BABBEBBBCCDCCCBBCCDBBBCCC?>9<:9:0;C=A?CCFCB@A@DCCCC=A?BCCB>B?BBCCCBBBB@BBCCC1B@=@?@>9>ACC?CAA=@@=@@BCCC@CDBCBB;;5;;;;6;BBAB@A;;8;BAB>BBCBGBBBBBBBCCCBB?;:;?BB5;6;:;;B@BCC?BBBBB7B>B@CCEEC,AA;<<<.;;C@AAA@;;4:@@@@'@>>>=:?<?A?CCBAAAB@C@CBBCBB@BCGACCBBBCCCBBBCCDCCBCED<@000<;;+:5:@@BCCAA
@ATNG8:02022:07130
GATGTAGCACGAGTCACTCATATCCAGAAGATCAGGAACTCTAGAAGAATTCAGATTTTTAACACGAGAGTAAACGTAAAAAGAAGGTTTTACAAGACTCACGTTAACAATATTGCAGCAGTACGCACACAATCGAAGCGCAGTAAGGATGGCTAGTGTAACTAGCAAGAATACCACGAAAGCAAGAAAAAGAAGTACGCTATTAACTATTAACGTACCTGTCTCTTCCGAAACGATGAGTACGTGTGCGACGTGTCTCCTACCATCGATAACCTCGAGTCT
+
CFDA<;BBB?;;<;>AAAAACCCC<BBB>@BBB<<9;@CCDBCBB?@@5:6;@B>@@AA2@=BAAAADDCCCG=@>;;;;;*;B=C<AAB8@BB?AB@CAA@@@;>9<<9<@@-00@?CCBBCCCCFAA@C@CDCC?A???AAAC?B?B?@=?BBBBABB@EDBAAB?@@;999299999,88:4:<===.<A=>=<>A:;:B=B<AAAB=B=>?<:;?CBBBBBB?@=CAA8>000//=>?>?><655;62228:9<<8<;96<676<==6<;887>:99:
@ATNG8:02028:07106
GATGGTAGCGCACACATAGATACAGTACTCATTCGTTTCGGAAGAGACAGGTACGTTAATAGTTAATAGCGTACTTCTTTTTCTTGCTTTCGTGGTATTCTTGCTAGTTACACTAGCCATCCTTACTGCGCTTCGATTGTGTGCGTACTGCTGCAATATTGTTAACGTGAGTCTTGTAAAACCTTCTTTTTACGTTTACTCTCGTGTTAAAAATCTGAATTCTTCTAGAGTTCCTGATCTTCTGGGTGTATCAGCGAGTATCTACCATCGATAACCTCGAGTCT
+
@B;;.4::@;BCCCEBBBDDBBBCCCCCBBCB@CBBB=BB?C@DCCBBBBGEBBCB@BABCBD@C?CBCDAA@A@;;;:::):@>CCCC=CABBAFICAEF9::ABBIACCCCCBBC@CCC?B>BDBBBCCE@CCDC?BBCCCBBBDCCCCBB?@<@?@=A@?@>@@A;;;BBC?CCCCC9B?B?BDCDC5CBBBC>CBEGCCBBBB@CDEE3C;;;C@C;;:AEA@@CCC?C?AABCGF@CCCC>BBCCCBB;;;BBBJCDDBB?A;;;AAA5;6;@@?BCCC
@ATNG8:02028:07121
GATGGTAGCAGACGTGACAGAGCGCCAGAAGATCAGGAACTCTAGAAGAATTCGGATTTTTAACACGAGAGTAAACGTAAAAAGAAGGTTTTCAAGACTCACGTTAACAATATTGCAGCAGTACGCACACAATCGAAGCGCAGTAAGGATGGCTAGTGTAACTAGCAAGAATACCACGAAAGCAAGAAAAAGAAGTACTCTATTAACTATTAACGTACCTGTCTCTTCCGAAAACGAATGAGTACGATGAGAGAGCTCTCTCTACCATCGATAACCTCGAGTCT
+
ABCB@CCCCCCDDCCDCCFDDDCCB?BCD?BBCC??;?=@@BBBCD@BB<@>?A;=;=>?1??CDCCCDB@@@C>BBAABBB/?=6:0655&2;6999>99=550546>:???;?888A;;;B=>=A@@=>:>BBB;>>@;;;>><A=@>>;>BAA??8838???BC?B>;>?>:=A677-8=>:?@A@?/8818888?@>>==C=FAAA3738AAAB=C>>>>>B==87788)88806<<<AFAAA;;;>>>>>@BBA@@;;;;5;///9660::>BAAAAA?
@ATNG8:02030:07119
GATGGTAGAGTACAGTGTAGTAGACCAGAAGATCAGGAACTCTAGAAGAATTCAGATTTTTAACACGAGAGTAAACGTAAAAAGAAGGTTTTACAAGACTCACGTTAACAATATTGCAGCAGTACGCACACAATCGAAGCGCAGTAAGGATGGCTAGTGTAACTAGCAAGAATACCACGAAAGCAAGAAAAAAGAAGTACGCTATTAACTATTAACGTACCTGTCTCTTCCGAAACGAATGAGTACGAGAGAGCACACGTGTCTACCATCGATAACCTCGAGTCT
+
ACCB?BBCBCCCFFECCCCCCDDCC?BBC@CC@??=6:4;@ABBBCADH?B?BBBABBBB3B?CCACCCCF>>>7=@;;;;;*;B=A5;;;.<CCAHBCBCAA;:7;>ADACCC?AAACCBBBDCDCCCCCC@CBBB?AA@>>?999;@CCC?BCCCCCDCABBABA@=@A=ABA=A?;;=787715;<>>>'9958///<;<<;,-,-679)-,-;@A@@CBAAABDGE>AAB=B::59??AACCBBBB@::>BDB@?AA@@==>=A;;;???5:6:????;;;
@ATNG8:02032:07113
GATGGTAGCGCACACATAGATACAGTACTCATTCGTTTCGTAAGAGACAGGTACGTTAATAGTTAATAGCGTACTTCTTTTTCTTGCTTTCGTGGTATTCTTGCTAGTTACACTAGCCATCCTTACTGCGCTTCGATTGTGTGCGTACTGCTGCAATATTGTTAACGTGAGTCTTGTAAAACCTTCTTTTTACGTTTACTCTCGTGTTAAAAATCTGAATTCTTCTAGAGTTCCTGATCTTCTGGACAGAGTGTGCAGATACTACCATCGATAACCTCGAGTCT
+
?CCC=?;;;=>DCECCCDBBCCCDCCBBBA;;2:9:9)5<<=:@;:;DBB>BBA:?7?:B=BC@E@;;:;996>E;>CCDD3BB>AACD?BBBD>BAC?AC@BBBAAA?AABBBCCC@CCE@C?CCCCCCBB?BBBB?BCCCBBB@@@BBBBBBC?BBB?@@>@?BBBAA@B@@4:;:;;*:<B=:9::;(:===A:AADBB?>@@<.5999$9;99526=BC99;CBDCE>@>@CCCCC@BBC?BB;;;B;;;@@@CBCCB@A@?<;;;AA@=B?CBCB????
@ATNG8:02041:07125
GATGGTAGGCGTGTGGAGAGCTGCCCAGAAGATCAGGAACTCTAGAAGAATTCAGATTTTTAACACTGAGAGTAAACGTAAAAAGAAAGGTTTTACAAGATCTCACGTTAACAATATTGCAGCAGTACGCACACAATCGAAGCGCAGTAAGGATGGCTAGTGTAACTAGCAAGAATACCACGAAAGCAAGAAAAAGAAGTACGACTATTAACTATTAACGTACCTGTCTCTTCCGAAACGAATGAGTAACTATGTAGAGCTCTATACTACCATCGATAACCTCGAGTCT
+
;4957<<<?C@@8..(---8;><==3;BB?CE<;:B;@;@A?>??C=;;497??>?@@@@,<6<<78884==?@B<?:8:666'///(/(///&//80///7737355/53872---(--,,,,-..333899AA;AAAA;=<>:>>//-/4::A?B?9:9?A@=A???EDABC????>A====4=;717@@>@,//+/989:;:>>?=B>>;;;;>:=8888:;;;9:::*/+/8<49BB<<<8<9839222569=98;<;<8=>>A=?49:;:::=8>;>>>?@@?>
@ATNG8:02041:07136
GATGGTAGTAGTACACTAGTCATACCAGAAGATCAGGAACTCTAGAAGAATTCAGATTTTTAACACGAGAGTAAACGTAAAAAGAAGGTTTTACAAGACTCACGTTAACAATATTGCAGCAGTACGCACACAATCGAAGCGCAGTAAGGATGGCTAGTGTAACTAGCAAGAATACCACGAAAGCAAGAAAAAGAAGTACGCTATTAACTATTAACGTACCTGTCTCTTCCGAACGAATGAGTACTATAGACTATCTGAGACTACCATCGATAACCTCGAGTCT
+
BDBA>A<ABABBB@A>><<<>B=BB9???5;@AAAB=B;A@@AA;;5;;2:;@AAAAAAA2C@CDCCCCBB?@>6=>;;;;:';D@C@DFF;FHJAEBBCCBBBB@C@CD@DAA?AB@ABBBBBBAAA;;;B?B@@@>?@ACAAAA=B?ABB@BBBBCCDB?BBBBBB?BB>AAA498@AA=@@@????@?/>A=:788AA=>><>;?A?@7:6:>@@?@BBAB@?@?B@CC@A??<:99BCCB::9==;<=<<BBBBBAAABB?B989@?=9?:;>?>?888
@ATNG8:01993:07143
GATGGTAGCGAGCGAGTGTGTATACCAGAAGATCAGGAACTCTAGAAGAATTCAGATTTTTAACACGAGAGTAAACGTAAAAAGAAGGTTTTACAAGACTCACGTTAACAATATTGCAGCAGTACGCACACAATCGAAGCGCAGTAAGGATGGCTAGTGTAACTAGCAAGAATACCACGAAAGCAAGAAAAAAGAAGTACGCTATTAACTATTAACGTACCTGTCTCTTCCGAAACGAATGAGTACGTGTGCGACGTGTCTCCTACCATCGATAACCTCGAGTCT
+
;6>>9>BCC;;6;9AAABBBBABBC?AACACBBC::8;=@?B??;>9=>*0,/:<BBCCC+C@CCBCCCDBBBG;;:;9:9:$59495<<;+:5615@B?::9@@;@=;;29==<=?>BBBBCCCCCCCCCD@@@@B>BBBCA@@B?C@CBC?ACB==ACC@CBBBBC???=>BA<A??@@8?=><::::9:%:==>A@ADB@A@<>:<<>>1818>BABAC@@@@AA=@<;;;09781899??ACC??@??@@???A@@:948@@;;888<77076<;A===78
@ATNG8:01997:07189
GATGGTAGATATATGCACGCTCTACCAAAGATCAGGAACTCTAGAAGAATTCAGATTTTTAACACGAGAGTAAACGTAAAAAGAAGGTTTTACAAGACTCACGTTAACAATATTGCAGCAGTACGCACACAATCGAAGCGCAGTAAGGATGGCTGGTTTAACTAGCAAGAATACCACGAAAGCAAGAAAAAGAAGTACGCTATTAACTATTAACGTACCTGTCTCTTCCGAAACGAATGAGTACTACTCTCAGAGACACACTACCATCGATAACCTCGAGTCT
+
A@BB<CCCCCDCCAB;;6DCCCCCC@CC=CCCC@@5:7;@??BBB>AA@C@CCA@ACCC3C@BBB??>A@>>>7>@@@BBB39:392999(55958=?=>?===1816>;@AA<AA@@@>>;?=?=>==>A:>>>>:=AA667//*/7</818==4:;0;7:???8715<6<=>:>>>>>9>C@:88888(8>;@A@???@;;5;4;=?@;@=@;;;C=888??@@>D=89838=A:A;;;==<877@A>?>?@988>///---48---79;7=6AAAA@?>9
@ATNG8:02000:07149
GATGGTAGCACACGAGATCTCATCGTACTCATTCGTTTCGGAAGAGACAGGTACGTTAATAGTTAATAGCGTACTTCTTTTTCTTGCTTTCGTGGTATTCTTGCTAGTTACACTAGCCATCCTTACTGCGCTTCGATTGTGTGCGTACTGCTGCAATATTGTTAACGTGAGTCTTGTAAAACCTTCTTTTTACGTTTACTCTCGTGTTAAAATCTGAATTCTTCTAGAGTTCCTGATCTTCTGGTGTCTGATCTGTATCACTACCATCGATAACCTCGAGTCT
+
BBBB@BCCCDCCAB;;9CCCBCCBCDEECGAA?BBCC=BB?B?BBBBBCC>BACCC@C@CBBB?B@CBBBCBC>>;?@@@@.@@<??@A<ABBB?BA=9=>000=@>>:@BFCCA@@;<9==D=A>=<?>>>:>@@A:===<::;===>>@@??>:;;;7;C<B=??>>>@@AA;===DD5B=A987777(/<333)------85.2+222&26667282773788999;4848976<>:>>>;===677===>??>@@@@@BB;;;77://+/7::::==@A
@ATNG8:02003:07182
GATGGTAGGCGAGAGTGAGACGCAGTACTCATTCGTTTCGGAAGAGACAGGTACGTTAATAGTTAATAGCGTACTTCTTTTTCTTGCTTTTCGTGGTATTTCTTGCTAGTTACACTAGCCATCCTTACTGCGCTTCGATTGTGTGCGTACTGCTGCAATATTGTTAACGTGAGTCTTGTAAAACCTTCTTTTTACGTTTACTCTCGTGTTAAAAATCTGAATTCTTTCTAGAGTTTCCTGATCTCTGGTGTCGTCTATCATGTACTACCATCGATAACCTCGAGTCT
+
;6A@8@BB>BBBBBBBCBBB;6;BCC>@@C;;8;ABB=CB>@=@AAAAAA<@@@???A;>>?A7@>BABBBBBBC@BBBBB3=>3>9999&399>4@@AA:@@;999=9909BA>?A@@<;<<<@<?@@@???@;AAAA=A?@>??@@@A@@<;;=A;@A@<>>9>;@<<;>A??A:??@AA5A<A;99999*9:777.865677>:::07888(6>>=A=D=888-8::<:776.6*//99///=>66;;:C?>>>BBA>>>A@@@A<A@@@@<<9=<@>>?C;;;
@ATNG8:02009:07165
GATGGTAGCTCTGCTCTGACTCTCGTACTCATTCGTTTCGGAAGAGACAGGTACGTTAATTTAATAGCGTACTTCTTTTTCTTGCTTTCGTGGTATTCTTGCTAGTTACACTAGCCATCCTTACTGCGCTTCGATTGTGTGCGTACTGCTGCAATATTGTTAACGTGAGTCTTGTAAAACCTTCTTTTTACGTTTACTCTCGTGTTAAAAATCTGAATTCTTCTAGAGTTCCTGATCTTCTGGATACACTCATGTGCACCTACCATCGATAACCTCGAGTCT
+
BBDD@CBBBCCCCCBCCCFDCCCCCBBBCCDD?BCCC=BB@BACCDDECC?CCBBB?DAED=B?CCCCBBBBB??@@@@.@@=ABCC>CBBB?BCD@CC8;:ABBC?BBCCCCCC?BBC?B?BCBBBCBA<>>@@=@AA?::;=?@@BB=>>@=888:>>=C<???CC???A7;;???5?=B=@@@@@/>=6660668///=:<>18888(2=;;?;A=@@;???BD>>;>=AAAA??;?AC=AC@@=///=:>===@A=@=<7<///===5959>;;66::
@ATNG8:02011:07176
GATGGTAGCGCACACATAGATACAGTACTCATTCGTTTCGGAAGAGACAGGTACGTTAATAGTTAATAGCGTACTTCTTTTTCTTGCTTTCGTGGTATTCTTGCTAGTTACACTAGCCATCCTTACTGCGCTTCGATTGTGTGCGTACTGCTGCAATATTGTTAACGTGAGTCTTGTAAAACCTTCTTTTTACGTTTACTCTCGTGTTAAAAATCTGAATTCTTCTAGAGTTCCTGATCTTCTGGTCTACTACACTGTACTCTACCATCGATAACCTCGAGTCT
+
ABCD@CCCCCDCCCEFCDDDCCAABCCBBBCD?CBBB>BDAC@CCCCDBB?BBCCC?C?CCBA?C@C?@?BBBCC>::999.:A?CCCD>CCCC@CCC@CB9;:;BBCADDCCCCCD=AAD@C@EDCCBBBD@CCBB<@A@@@BBBBBCDCBBBB?BBB@BC@C?AABBBDCCC?A;:;:.:>B>ABBBA0AB@BB=BBEDCFEECC@CCCC5BBBBB?BACC?CCCBB@@<@>@@@CCE>@@C?CCCCCCCBBBCCBCCCCCCC@B99:??@<@@BBBAABBB
@ATNG8:02012:07148
GATGCTCGCTGATGATATCTCCAGAAGATCAGGAACTCTAGAAGAATTCAGATTTTTAACACGAGAGTAAACGTAAAAAGAAGGTTTTACAAGACTCACGTTAACAATATTGCAGCAGTACGCACACAATCGAAGCGCAGTAAGGATGGCTAGTGTAACTAGCAAGAATACCACGAAAGCAAGAAAAAGAAGTACGCTATTAACTATTAACGTACCTGTCTCTTCCGAAACGAATGAGTACGAGAGAGCACACGTGTCTACCATCGATAACCTCGAGTCT
+
BBCCCCCBCBCCCCBCCBBCDACCC@CCCC::8;>AABAACD?AA?A>AAAAABBB3B?CBBBBCCCCCC@??@@@@@0@@?AFFHD9DCHAEECCCDA:96;@AA?ABB@CCCCCBBBCDDCBBCBB?BBBB?BBBBBBBB>B@BBB@BBBBBCCC?CCCAAA?BD?AAA599999,9??;>====+997<///<<?>@6;6;>>?:>;>>BBB@BBBBABB@FAAAA<AAA>999BBEDDA@AA??AAACDDBA>>=@C<A888?@@<@9>AABA887
@ATNG8:02016:07183
GATGGTAGCATCATGCATATCTCACCAGAAGATCAGGAACTCTAGAAGAATTCAGATTTTTAACACGAGAGTAAACGTAAAAAGAAGGTTTTACAAGACTCACGTTTAACAATATTGCAGCAGTACGCACACAATCGAAGCGCAGTAAGGATGGCTAGTGTAACTAGCAAGAATACCACGAAAGCAAGAAAAAAGAAGTACGCTATTAACTATTAACGTACCTGTCTCTTCCGAAACGAATGAGTACGATGAGATCTCGTGTGCTACCATCGATAACCTCGAGTCT
+
@ABB@DBBACCCDAAAFAAACCCCC?CDD?BBBB?@=@@CCCBAA=@BB<@=@CCBA??A)=6@@AA@@BCCCE>B@AA@@@2@B?BAHCC<CCHBCBBBBBC:::0;@AB?CDD?CBCCCCCCCCCCCCCCC@DBBB>@@@???AA>B@BCD@CCCBBBBA>ACCBBA?CC@AAA;>?999+9>>;888888%/:79///;;A>A7;78>AB<@;>ACCC?AAAAABBAC????9???9?BBBBBBBBBCBBB>>>=@@@@?????=B>>>>;;5:8<=>@@788
@ATNG8:02020:07165
GATGGTAGATATATGCACGCTCTACCAGAAGATCAGGAACTCTAGAAGAATTCAGATTTTTAACACGAGAGTAAACGTAAAAAGAAGGTTTTACAAGACTCACGTTAACAATATTGCAGCAGTACGCACACAATCGAAGCGCAGTAAGGATGGCTAGTGTAACTAGCAAGAATACCACGAAAGCAAGAAAAAGAAGTACGCTATTAACTATTAACGTACCTGTCTCTTCCGAAACGAATGAGTACGTGTGACGTACGTGAGCTACCATCGATAACCTCGAGTCT
+
@A@@>B@?ACJBCCC;;6>=?>CCC@CBC@CBBBAA=A>AABABBB@AC=?=?CA=????.;;@BBAAABBCCC>B9;;DDE5A@?AACCC;CCCACDCCEDD;;:;?AB@DA@?@AAAC;;;ABBCDDCCC@BBBB>AAA@???C@C@BBB?CBBCAAAA?BBBBBC799>AA@<?;@@@800/<@@F@@0?@;@;;;CDDBC=A<;;;B7:7;>BBD>@@;::AA?C?BBD=A@A>ABAABBB?????:::AAACCCCBBBA>=>000>00,/7A=;;;?88
@ATNG8:02029:07154
GATGGTAGCGCACACATAGATACAGTACTCATTCGTTTCGGAAGAGACAGGTACGTTAATAGTTAATAGCGTACTTCTTTTTCTTGCTTTCGTGGTATTCTTGCTAGTTACACTAGCCATCCTTACTGCGCTTCGATTGTGTGCGTACTGCTGCAATATTGTTAACGTGAGTCTTGTAAAACCTTCTTTTTACGTTTACTCTCGTGTTAAAAATCTGAATTCTTCTAGAGTTCCTGATCTTCTGGCTCTCGTAGACAGATACTACCATCGATAACCTCGAGTCT
+
@9;58<<=@?;C696@@@??=AA<><<<=>==?@@@D<AB<@7@>CEDDC@DCCBB@B@BA?@;@=ABAB???@B;:::::);9379@@9?:@B?BCDACD@BA@CCCACCCFDDBB>BBC@C?CDGGA@@@<??AB9::BBCBBBCBCBBBBBB?BBB@CC@C?CCBDCDCCC>BBCDD;C?B=:9999(9DCCC>CCCCCCFCBB<@@@@0@ABCC@B@BC@CCCBBBB@D@BBBBBB<@?@<@CAABCCBCCCCCBBCCCCC@B@@@B9949=???BBB99
@ATNG8:02029:07184
GATGGTAGAGTACAGTGTAGTAGACCAGAAGATCAGGAACTCTAGAAGAATTCAGATTTTTAACACGAGAGTAAACGTAAAAAGAAGGTTTTACAAGACTCACGTTAACAATATTGCAGCAGTACGCACACAATCGAAGCGCAGTAAGGATGGCTAGTGTAACTAGCAAGAATACCACGAAAGCAAGAAAGAGAAGTACGCTATTAACTATTAACGTACCTGTCTCTTCCGAAACGATGAGTACTACTCTCAGAGACACACTAATCGATAACCTCGAGTCT
+
BBAB?BCDCCCCDCCCBBBBBCCCC?BDC?CCBBAA?A@BACCDBB>BB>@<@@AABCCB1A=BBAA@AAAAAC;@?:::99*9B;B?BLH<GFEAFCCCCCD996;?AB?BCC?BBCBDBB@CCCCCCCCC?CBCC?BBBB@@AB?C@BBB?CCCBBABB?CDCAAA>CD>AAB>A@@@?:AA@<=?@8@???<@AAB@=BBD@C?CCCB@C???@CC?BBBBBA@=@>@@@=BBCBBBCCCAABBBBBBBBAA=>>>>???<@@@A>><><@@><<<<9
@ATNG8:02030:07150
GATGGTAGGCGAGAGTGAGACGCAGTACTCATTCGTTTCGGAAGAGACAGGTACGTTAATAGTTAATAGCGTACTTCTTTTTCTTGCTTTCGTGGTATTCTTGCTAGTTACACTAGCCATCCTTACTGCGCTTCGATTGTGTGCGTACTGCTGCAATATTGTTAACGTGAGTCTTGTAAAACCTTCTTTTTACGTTTACTCTCGTGTTAAAATCTGAATTCTTCTAGAGTTCCTGATCTTCTGGCGCTCTGTCACGTCTGCTACCATCGATAACCTCGTGTCT
+
BCCB?BBB?BCCCBBABBHD99;CCCBBBB99:;BDD=BB@B@CBBABBC?CBBB@>@9???B@C@CBAABBE@A:?>;;;.7=4@99:,7>?A=AAB?BB9:9AAAA?BBBB>>??:==>:>;A>>@A=;>;AA>>688A><<>>?=?==;;::5:;;<BB=A<A@@@@>>>>;>>??>6?<@;8////(-7222),,,,,,2657+522&296666>5773533:----3+--98??7;;@7=667777<????@>>>BAAA;>>>>>BB7;7;>==>>>@
@ATNG8:02030:07188
GATGGTAGATATATTCACGCTCTACCAGAAGATCAGGAACTCTAGAAGAATTCAGATTTTTAACACGAGAGTAAACGTAAAAAGAAGGTTTTACAAGACTCACGTTAACAATATTGCAGCAGTACGCACACAATCGAAGCGCAGTAAGGATGGCTAGTGTAACTAGCAAGAATACCACGAAAGCAAGAAAAAAGAAGTACGCTATTAACTATTAACGTACCTGTCTCTTCCGAAACGAATGAGTACTACTCTCAGAGACACACTACCATCGATAACCTCGAGTCT
+
BC:;89=@BBBBCJGABBCCECCCD@CBB@C@AA@@=@@BBCDA@?<?B=@=::9AABCC1B>BBBCCCCBBBC8?9;;;;;*;@=A5;::&5<<9>??CCDCCC@C?BD@CCC?CCCBCCBDCECECCCBB=AA@@;@@@?A@::8;@BBB?ABBBBDBB?BBBCCB?BC@BBB>BABBC>A@>;:99989%9@;=;;<@@C>?1836<>@.838=AAB?BBBBABD>A>99928AA?A@ABCBCBCBBCBBBA:::?>>>BBB@9@//////)89===>A888
@ATNG8:02036:07151
GATGGTAGGAGACACGTCGCACACGTACTCATTCGTTTCGGAAGAGACAGGTACGTTAATAGTTAATAGCGTACTTCTTTTTCTTGCTTTCGTGGTATTCTTGCTAGTTACACTAGCCATCCTTACTGCGCTTCGATTTGTGCGTACTGCTGCAATATTGTTAACGTGAGTCTTGTAAAACCTTCTTTTTACGTTTACTCTCGTGTTAAAAATCTGAATTCTTCTAGAGTTCCTGATCTTCTGGGTCTACGCTCGTCGCGCTACCATCGATAACCTCGAGTCT
+
AACC@DCC@CCCCCCDBBBBBBBCBBCCDDAA=ABBD=CC?B@;;;BBCB?BC;;:=@>BBBB@B?BAAACFBBA?BCGDH3CA=A???:?CCC?BBE?BB5:9@@@A>AAECAA>><>?A:>:>@A@???A<ADAAA8?>?>AA?ACCC=>>>388><@?>D=B>>886:66/25<=A.A59279<<=+99765,5:=;<<;966-5555'277564>7;<4<@?988><@=AA??>>588FB:@@@=====;;;??<=/--707---866167=A>>>AAA
@ATNG8:02038:07147
GATTAGTGTGTCTCTGAGAGTAGTACTCATTCGTTTCGGAAAGAGACAGGTACGTTAATAGTTAATAGCGTACTTCTTTTTCTTGCTTTCGTGGTATTCTTGCTAGTTACACTAGCCATCCTTACTGCGCTTCGATTGTGTGCGTACTGCTGCAATATTGTTAACGTGAGTCTTGTAAAACCTTCTTTTTACGTTTACTCTCGTGTTAAAAATCTGAATTCTTCTAGAGTTCCTGATCTTCTGGGATGTGTGCGCAGTGCCTACCATCGATAACCTCGAGTCT
+
CBC?CCCDBCBB;9;;@;>EDCCCGEA@@@=@@@D<AA?BB=BBBCDBB@BCCCCAC>BBBBADACBCICDCCDABBCBB5BC@CCEI?B;=9?BBD?BB7;;@BB@@DB@@?BBA7::B?B?CCCECCCDABBBB>BBCBA@@BAA@@@@@@B@@@@=@B=@=@BBBBBCDE<>;:::*;=B=ABCBB0BB;;<0:::9BAA@@@@CCCC59;;CFAE@BC@BBCCBAA@BDEDBBCB>@<>>5>000<00;?@?:99?;?@A;?>>>?<;6=9==<=??::
@ATNG8:01994:07222
GATGGTAGTGTCATATGAGAGTGTGTACTCATTCGTTTCGGAAGAGACAGGTACGTTAATAGTTAATAGCGTACTTCTTTTTCTTGCTTTCGTGGTATTCTTGCTAGTTACACTAGCCATCCTTACTGCGCTTCGATTGTGTGCGTACTGCTGCAATATTGTTAACGTGAGTCTTGTAAAACCTTCTTTTTACGTTTACTCTCGTGTTAAAAATCTGAATTCTTCTAGAGTTCCTGATCTTCTGGTATGACTAGTGTACTACTACCATCGATAACCTCGAGTCT
+
CCBB?BBBB;;:AABCCCBCDECBBBCBBA<;8;BBD?BB>BALDBBBCCAHFDCD@C@CAAB9;9;CACB;;;C<?>??>,>>:;>AA8A?@@=@BB?CC@CCBCDDBCCCCCCCC?BBB>B@BCCCAAAC@BBCC>BBCBFCDBBBCCDBBBC@BBB@CD@D@BBB@@@CBC?A@@@@9@>C>;;;;;*;ABBB=A@BBBBCCCCADDDD2DCCCCAB@BC@CBCBCBD?B@BBC@@@?BBCACCCCBCFCCCCCCCCCBBBB@B:;:?;:4:9@BABBBCB
@ATNG8:01996:07228
GATGGTAGAGAGACTGTAGCGCACCCAGAAGATCAGGAACTCTAGAAGAATTCAGATTTTTAACACGAGAGTAAACGTAAAAAGAAGGTTTTACAAGACTCACGTTAACAATATTGCAGCAGTACGCACACAATCGAAGCGCAGTAAGGATGGCTAGTGTAACTAGCAAGAATACCACGAAAGCAAGAAAAAGAAGTACGCTATTAACTATTAACGTACCTGTCTCTTCCGAAACGAATGAGTACTATGTAGAGCTCTATACTACCATCGATAACCTCGAGTCT
+
BBBB?B@A@CCBBBBCCCCCCCCCC>CCC@BB99;B?B?BBCAAAC?AC?B@@??89888(8=ABDCBBBDAA@8>?=@@@@1@D>D6;;;6;CEAGCCBCCCCD@C@AA?BCC?BAAABDDGBBBBCBBBC@DDCC<@AAABBBA>B@C@B>ABBCBABC?CCCCBB?BB@BBB=??ABA;BBC?BCCCC/AA=A<<<AADBA;>;>>?@<?:>ABAA>AA???BAAC@CAC=CBA?ABBCCBAAAA>>AA>>>?@@@@@@@@@=C888??>8=9=??@@;;;
@ATNG8:02000:07228
GATGGTAGATACTCGCTGATACACCCAGAAGATCAGGAACTCTAGAAGAATTCAGATTTTTAACACGAGAGTAAACGTAAAAAGAAGGTTTTACAAGACTCACGTTAACAATATTGCAGCAGTAGCACACAATCGAAGCGCAGTAAGGATGGCTAGTGTAACTAGCAAGAATACCACGAAAGCAAGAAAAAGAAGTACGCTATTAACTATTAACGTACCTGTCTCTTCCGAAACGAATGAGTACTATAGACTATCTGAGACTACCATCGATAACCTCGAGTCT
+
BCCC?CCC@AAEDBBBCGBAABBBB<BCC?BACC999:?BABCBCC?CD?B=@??;====.??BBBCCCE9::A8@=;;;;;*;@=A4999&5<<8;@;BBBCCD?B@CC@CCC@CBBBECDDFECCBBCC?BBBA?AABBBABB?B?BBC?BBBFBB?><>BBCCC?CC@AAB?A?889,9??>;=BBB1AB?B>>>A@@?A=@;AABC?B>??99:@BBAAAB@:=:=AB;>BB@BBAA:::???AB?@@BBCBBAA@CCDC@B899@@>9?:?AA@@???
@ATNG8:02002:07201
GATGGTAGATATATGCACGCTCTACCAGAAGATCAGGAACTCTAGAAGAATTCAGATTTTAACACGAGAGTAAACGTAAAAAGAAGGTTTTACAAGACTCACGTTAACAATATTGCAGCAGTACGCACACAATCGAAGCGCAGTAAGGATGGCTAGTGTAACTAGCAAGAATTACCACGAAAGCAAGAAAAAGAAGTACGCTATTAACTATTAACGTACCTGTCTCTTCCGAAACGAATGAGTACTACTCTCAGAGACACACTACCATCGAATACCTCGAGTCT
+
445<59955555;;=6:6666596A8<<B?BBBBCE=@=@ACAABB?BB?A<?@99877(339777773337=)7344444$44.4.555&5<<7:;655::55058=<5;6605<<895555<>>><<;A<=<AA<@@A?@;00*0*00>6/554:4446;:99<;)//(/(//(/:8882833,33337$776344==;:;;050566627365944.4888899487334(387,33788///886689::3//=///99;969/---(---,23329/..
@ATNG8:02004:07235
GATGGTAGGCACTGCGCACACATCCCAGAAGATCAGGAACTCTAGAAGAATTCAGATTTTTAACACGAGAGTAAACGTAAAAAGAAGGTTTTACAAGAACTCACGTTAACAATATTGCAGCAGTACGCACACAATCGAAGCGCAGTAAGGATGGCTAGTGTAACTAGCAAGAATACCACGAAAGCAAGAAAAAGAAGTACGCTATTAACTATTAACGTACCTGTCTCTTCCGAAACGAATGAGTACTACTCTCAGAGACACACTACCATCGATAACCTCGAGTCT
+
@@BB<ABC@DDDDBB=?F@CCBBCI?C@A?ABBBBC?A?ABDDEEE@<<;;>AAAAAAAA2C=???===A00/;/66//000(9C=A4999&00@:00,/>::=>>:C<??>ABE@CB@ACCDDCBBBCCDCC?AA??<?@AAAAAF@D?B::89@@?BB@C?BBCCCC>BB?BA?<@?=99.55517AAAA/AB;?@CDDB@??<?7;;?A;?;??AAA=ADAAAAA=@=AAA;@AA>BBBBCBBBBBAAABBB;;:>:;;ABBB=D>>==;;5:5;=>B@888
@ATNG8:02010:07190
GATGGTAGTCTCAGATAGTCTATAGTACTCATTCGTTTCGGAAGAGACAGGTACGTTAATTAGTTAATAGTCTGTACTTCTTTTTTCTTGCTTTCGTGGTATTCTTGCTAGTTACACTAGCCATCCTTACTGCGCTTCGATTGTGTGCGTACTGCTTGCAATATTGTTAACGTGAGTCTTGTAAAACCTTCTTTTTACGTTTACTCTCGTGTTAAAAATCTGAATTCTTCTAGAGTTCCTGATCTTTCTGGTCTACTACACTGTACTCTACCATCGATAACCTCGAGTCT
+
B9;69=66;BB>BCBBCDDCDCCCBBCCBBBA=A;;;6<=:A<BC;9;@@49/;<:4:+/)/00*/)///////99;=89888;;$;97::AB<>4558<<:6:>*///86829==873;;:8=B>B?CBBBC?<A?ABBC?BBC;00@..-85-,(,2737--(/:1718355999:;7666??0<8<655555$999993;>>;;;666<;@@A@+B==AA>B@CC?BBBB;:;?B?AAACCBB=A:<7;;;;BBDDBBBCDDC@@ACA=A0..:..*.0;>@BCC::
@ATNG8:02013:07201
GATGGTAGCACGAGTCACTCATATCCAGAAGATCAGGAACTCTAGAAGAATTCAGATTTTTAACACGAGAGTAAACGTAAAAAGAAGGTTTTACAAGACTCACGTTAACAATATTGCAGCAGTACGCACACAATCGAAGCGCAGTAAGGATGGCTAGTGTAACTAGCAAGAATACCACGAAAGCAAGAAAAAGAAGTACGCTATTAACTATTAACGTACCTGTCTCTTCCGAAACGAATGAGACGAGAGTCAGAGCAGAGCTACCATCGATAACCTCGAGTCT
+
:?>B@CBBCCDBBDCCCCCICBBCCACCC?BBBBAA?A?BBB;;;M@CC@B?A@ABBFED3C?BBBBBBCCAA@9>>;;:;:';B>B4;<<-;CB@BBBB@@@BC@B@CD@CCD?BBBBCCCCCDCCBBBBC@CCAA=B@A@BBBB=BADBC?BBBBBAAB?BDBBAC?CC?AAB@AA???8>?;9=====.=A=AAAAACCAA<@<?>??6;5:>@@@?AAAAAAA=A>BBB=B??>?BBBCBBBBDAAABBBBBC?>>>BBB=B788:;=7<:>>>@A>>>
@ATNG8:02015:07228
GATGGTAGAGAGACTGTAGCGCACCCAGAAGATCAGGAACTCTAGAAGAATTCAGATTTTTAACACGAGAGTAAACGTAAAAAGAAGGTTTTACAAGACTCACGTTAACAATATTGCAGCAGTACGCACACAATCGAAGCGCAGTAAGGATGGCTAGTGTAACTAGCAAGAATACCACGAAAGCAAGAAAAAGAAGTACGCTATTAACTATTAACGTACCTGTCTCTTCCGAAACGAATGAGTACATGAGATCTCGTGTGCTACCATCGATAACCTCGAGTCT
+
DDBB9B=>DCCBCD;66<>>BCBBB=@@@>A@@@@@;@>ACCCCCCADD=@>@?=<=>=>,?<ABBBBBB@<?=5:9:9555$5949.555&59A4;<==<<=<?:?;?@=@CD?BBBACCCMCBBBBBFBB@B@00,0000;=:><??CCB?BBBCBAAC@CCBBAA?BB?AAA?A@??>8=;;6=@@@@2<A<===@?>989,/*/;8637379?@?=@@888CC?C7<<;37;<8>>>BAAABAA:9:AAAA@@=98855/27...688496:;::@<;7
@ATNG8:02017:07226
GATGGTAGGTGCACATGAGTGTATCCAGAAGATCAGGAACTCTAGAAGAATTCAGATTTTAACACGAGAGTAAACGTAAAAGAAGGTTTACAAGACTCACGTTAACAATATTGCAGCAGTACGCACACAATCGAAGCGCAGTAAGGATGGCTAGTGTAACTAGCAAGAATACCACGAAGCAAGAAAAAGAAGTACGCTATTAACTATTAACGTACCTGTCTCTTCCGAAACGAATGAGTACGTGTGCGACGTGTCTCCTACCATCGATAACCTCGAGTCT
+
;44;.455.4;@@;;><<<B;:;AA;:69;@==59438588555;;79;.5.4::9:99*9259>>C@@@:99)5<9==@4==7@.95,49939@?>>AA??;?<@@<@@B>BBBBBBCCAABBCBCBC@BA;;7:>>@@B9839=>==:5559<<:?<:::=8948<67;=4;7;;5779337777'786;B=AB=:::::77257;A<@@CCB>AA;::BB@C?AAA;A@?<?BAA??=?>=0/06///88668;488<8=555888;?9>>5668//
@ATNG8:02023:07190
GATGGTAGTGTGTCTCTGAGAGTAGTACTCATTCGTTTCGGAAGAGACAGGTACGTTTAATAGTTAATAGCGTAACTTCTTTTTCTTTGCTTTCGTGGTATTCTTGCTAGTTACACTAGCCATCCTTACTGCGCTTCGATTGTGTGCGTACTGCTGCAATATTGTTAACGTGAGTCTTGTAAAACCTTCTTTTTACGTTTACTCTCGTGTTAAAAATCTGAATTCTTCTTGAGTTCCTGATCTTCTGGTATGACTAGTGTACTACTACATCTATAACCTCGAGTCT
+
A@CC@DCBBCCBBCCICBBCCCCCCBBAB>??7=>?>8@@<@?BBAA@CC@:;:;:9)925999.9.555<<5516<:?@@@@+>>@8;;;?7BBBD@>>C@BB@BBCCCJ@BBBDECCB?@@@=@=BBCCCBCC>BBA@=CBBAB;;;CBCCBBBBD@CCCACB?C?A@@@@BCBB?BBABA7@>C>;<<;;*;BBBB<AAAABAA:95.5595$944@<=@=@B<9:6:;9@2929A@:99;;?@ACBCDCCCCCCDDBAA@@;;;DBBBBBB6:69=?@:::B
@ATNG8:02023:07239
GATGGTAGTATAGAGCTCTACATAGTACTCATTCGTTTCGGAAGAGACAGGTACGTTAATAGTTAATAGCGTACTTCTTTTTCTTGCTTTCGTGGTATTCTTGCTAGTTACACTAGCCATCCTTACTGCGCTTCGATTGTGTGCGTACTGCTGCAATATTGTTAACGTGAGTCTTGTAAAACCTTCTTTTTACGTTTACTCTCGTGTTAAAAATCTGAATTCTTCTAGAGTTCCTGATCTTCTGGGTGCGCTACAGTCTCTCTACATCGATAACCTCGAGTCT
+
BCBB?BBCCDAABFDCCECCCCBCBBBABD99::BBB=CD@D=@@ACDBB=ABBBB@B>AABC?B?BBBABABBB?BACCC3CD@C978.8@@D?CAA>AC4:9?>?@>???AAD>>;>??=?:=@???>??<?A>>:?@@??><<<@<=<@=>><>>>=@@;><AAAAAAAAA;?>>DD5C9>9>9<<<+;;666)--3---9;;>18888'5;<;>:?;?@:==>>>=><A<@A???@7;;AB:=>=?>>===>>>@@AA@???>>>>>>;?<@A>>>???
@ATNG8:02028:07233
GATGGTAGATACTCGCTGATACACCCAGAAGATCAGGAACTCTAGAAGAATTCAGATTTTTAACACGAGAGTAAACGTAAAAAGAAGGTTTTACAAGACTCACGTTAACAATATTGCAGCAGTACGCACACAATCGAAGCGCAGTAAGGATGGCTAGTGTAACTAGCAAGAATACCACGAAAGCAAGAAAAAGAAGTTCGCTATTAACTATTAACGTACCTGTCTCTTCCGAAACGAATGAGTACGTGTGACGTACGTGAGCTACCATCGATAACCTCGAGTCT
+
BBBB?BGDDCBBCBBCFCCDCCCCC=CCC?CBBBBB?B?BBB?@BC?BA<A>BBAABCBB2A?ACCBAACBBBC>BAABBBA0@A=B5<<<.;CC?BBBBCCDCD@C?BB?BBB?BC@ABCCBBBCDCCBBB?BCCC>@@@@BBBB>B@DAA>ACBBBBBC?AAAACA?AC?>>>>>?AAA8??A==ACAA/?>:>?=AA>>==:=;>>@@:>:=@A@@<>>=>=@@6<:=>>7>AA=ACCAAAAA;;;>>A??>AAAA???A?A<A;::?;:4:8<>>AA>>>
@ATNG8:02029:07196
GATGGTAGCTCATGCATATCTCACCAGAAGATCAGGAACTCTAGAAGAATTCAGATTTTTAACACGAGAGTAAACGTAAAAAGAAGGTTTTACAAGACTCACGTTAACAATATTGCAGCAGTACGCACACAATCGAAGCGCAGTAAGGATGGCTAGTGTAACTAGCAAGAATACCACGAAAGCAAGAAAAAGAAGTACGCTATTAACTATTAACGTACCTGTCTCTTCCGAAACGAATGAGTACGATGAGAGAGCTCTCTCTACCATCGATAACCTCGAGTCT
+
CCBB9<<<<A<=AAABA>BGBBBC@CBC@B@B?@?;@;:@@566=8<<9<78<733777'3:?A@;ABBC?@B<??@CCDC2;;7:=A@@7AAA?ABBCC@B0000=AA=CAD?@@AABCCCCCCCCCCDD?BBBB?BBCBCBBA=B@CCC@BCCCCAAA?CBBBBB>BB?BBB?BBCCC=A@@;:8887(8=:?;:;BB@?>7:7;ABA=A<@@CCC?BBAAABB@C?A@@8@9959ACABB???999?>>>@@===BBAAAA===;;;88187;789;;;;
@ATNG8:02029:07230
GATGGTAGTGCGTGAGAGAGAGACCCAGAAGATCAGGAACTCTAGAAGAATTCAGATTTTTAACACGAGAGTAAACGTAAAAAGAAGGTTTTACAAGACTCACGTTAACAATATTGCAGCAGTACGCACACAATCGAAGCGCAGTAAGGATGGCTAGTGTAACTAGCAAGAATACCACGAAAGCAAGAAAAAGAAGTACGCTATTAACTATTAACGTACCTGTCTCTTCCGAAACGAATGAGTACACGCTCTCATATGACACTACCATCGATAACCTCGAGTCT
+
ACCD@CBCBBBCBBCDDCCCCCCCC>CCC@DCCC?@>A>BACCBBC@BB>B@BBBBBBCB3B@?>>BBAA>??>8?<;9999$5>6;.555&5<<=;A@BBCDAA?A@CE@AAD>@@AABBCCCCCCDBBCB?BBCC<@?@BBBAA?C@C?@=@BBBCCCC?AACCCC?BB?BBB@BBCDC=A@>;::999(8>:===?AAABB<A:??BB<@<>>BAA?BCBBBBC@B?BBC=BBB?BBBBBCCBBABBBBBB>CABAAABBBB?B>??A?>3938>?@@?::
@ATNG8:02033:07204
GATGGTAGTGTCATATGAGAGTGTGTACTCATTCGTTTCGGAAGAGACAGGTACGTTAATAGTTAATAGCGTACTTCTTTTTCTTGCTTTCGTGGTATTCTTGCTAGTTACACTAGCCATCCTTACTGCGCTTCGATTGTGTGCGTACTGCTGCAATATTGTTAACGTGAGTCTTGTAAAACCTTCTTTTTACGTTTACTCTCGTGTTAAAAATCTGAATTCTTCTAGAGTTCCTGATCTTCTGGCTCTCGTAGACAGATACTACCATCGATAACCTCGAGTCT
+
ABCC@CCCCBBBCCCCCBBBCBBBCCCCCCAA?ACCC=CD@C?CCCCCCC@CCCCB?B?CCCB?C@DBBBCCDCC=:::::':=:ABCE>BABB@CDC@CC>AABEEF@CCCCCCCC=BCB@D?CCCCCBBB@CCCC?CCCBCCCCCBBBDBBBC?BDB?CC@C?BBBBCDDCB?BBCED;B=?;99999*9AAAD=BBDBBBCCBB<@@@@0@BABC@CADD@CCCBAAB?C@B@ABCC?B?@>@BBCCDCCCCCCCCBBBCCC@B999?9929;??BDBBAB
@ATNG8:02033:07208
GATGGTAGGCGTGTGAGAGTCTGCCCAGAAGATCAGGAACTCTAGAAGAATTCAGATTTTTAACACGAGAGTAAACGTAAAAAGAAGGTTTTACAAGACTCATGTTAACAATATTGCAGCAGTACGCACACAATCGAAGCGCAGTAAGGATGGCTAGTGTAACTAGCAAGAATACCACGAAAGCAAGAAAAAGAAGTACGCTATTAACTATTAACGTACCTGTCTCTTCCGAAACGAGTGAGTACGATGAGATCTCGTGTGCTACCATCGATAACCTCGAGTCT
+
ABCB?DDB?B@@@@@@@@CBAB;;;06BB@CCCCAA<B:;;CCDDE@BB?B@BBB;9999)9;?AA:98BA@AB9@<99999'97/35;;<1<<A6?@?AA??;?;?=@@<???=@>>>A?@>@AAA>=>@@:;;=C;>=??@@>><><@>B?BBBBB??@:??@@CC?A?=ACC>@@<<;3:983:====/::5:=BAAA=>><@<@====D=A=<<=<@@>>===>E=@@A:@BB??::9@@AABBBBBCAA?===B888@?A8>887D>>;><@@>>>>>>
@ATNG8:02035:07193
GATGGTAGCGCACACATAGATACAGTACTCATTCGTTTCGGAAGAGACAGGTACGTTAATAGTTAATAGCGTACTTCTTTTTCTTGCTTTCGTGGTATTCTTGCTAGTTACACTAGCCATCCTTACTGCGCTTCGATTGTGTGCGTACTGCTGCAATATTGTTAACGTGAGTCTTGTAAACCTTCTTTTTACGTTTACTCTCGTGTTAAAAATCTGAATTCTTCTAGAGTTCCTGATCTTCTGGGTGTATCAGCGAGTATCTACCATGATAACCTCGAGTCT
+
8944.4444;555965555555445554559:9BA@@3=@+0)/:997>;8;;;44.55::<<7<5:555==>>>666>>>'44.3344(49:<6;<>699155549949655====;=<=7<+//97/56<8<?@@9>B@99999===944444.444.48385:<=>>?@99.5555)5.5.59999(55555)59555<<;//)/777'/////)/59:5:994444.45:4//785////)//599::55555597////)---///)/)//433343
@ATNG8:02035:07197
GATGGTAGCGCGACGAGCGTAGACCCAGAAGATCAGGAACTCTAGAAGAATTCAGATTTTTAACACGAGAGTAAACGTAAAAAGAAGGTTTTACAAGACTCACGTTAACAATATTGCAGCAGTACGCACACAATCGAAGCGCAGTAAGGATGGCTAGTGTAACTAGCAAGAATACCACGAAAAGCAAGAAAAAAGAAGTACGCTATTAACTATTAACGTACCTGTCTCTTCCGAAACGAATGAGTACGTGTGCGACGTGTCTCCTACCATCGATAACCTCGAGTCT
+
BBDD@CCDDDH;;;FCCBBBABACD?DCC@CCB@>?;?;@ABBDCC?AB=A?CBBBBBBB3B>CAAAACBBA@@8BABBBBB2@@<AADGF;EDC@CCCCCCCAB@B@AA>@@?>BBBCCCBBBFFCCAABB@CBAB>ABBAAABB>B@AAA?BBBBFCBA>ABBBB@<;80...)...000*0;:4988888%/:58/./66AAA=A:;;?D=B<??BBB@DC??>CC<?;988*9==9999@@AAB?>>>>@>>>==??;;5;>;6:///<//+/16=>=>>??
@ATNG8:02036:07195
GATGGTAGCTCGCTGATGATATCTCCAGAAGATCAGGAACTCTAGAAGAATTCAGATTTTTAACACGAGAGTAAACGTAAAAAGAAGGTTTTACAAGACTCACGTTAACAATATTGCAGCAGTACGCACACAATCGAAGCGCAGTAAGGATGGCTAGTGTAACTAGCAAGAATACCACGAAAGCAAGAAAAAAGAAGTACGCTATTAACTATTAACGTACCTGTCTCTTCCGAAACGAATGAGTACTACTCTCAGAGACACACTACCATCGATAACCTCGAGTCT
+
CB@@=@;;@?BB=BCCBCDDCAA@C@BBC?@@AA;:7;=@@EFEBB?AB>@?BBBAACAD2C>AAAAA@@8839193:::::$9<7<9;;;0;9=9<B=BBBA<;5;>@@=@??;?@??ABBCFDICBBBCC?CBAA=?9::9::B@C@CCC@BBCAAA9:98CCBBB<>?>@A@599@CD8>;<4888888%8=:;858==@@?<@<><=>2;5;>AAA@AA???BA=@=ABB<ABB@AAABBHCBBBABA???AA=?>>???>>7<//////)8:;;<?>==<
@ATNG8:01992:07282
GATGGTAGCGCACACATAGATACAGTACTCATTCGTTTCGGAAGAGACAGGTACGTTAATAGTTAATAGCGTACTTCTTTTTCTTGCTTTCGTGGTATTCTTGCTAGTTACACTAGCCATCCTTACTGCGCTTCGATTGTGTGCGTACTGCTGCAATATTGTTAACGTGAGTCTTGTAAAACCTTCTTTTTACGTTTACTCTCGTGTTAAAAATCTGAATTCTTCTAGAGTTCCTGATCTTCTGGATACACTCATGTGCACCTACCATCGAATCCTCTTAGTCT
+
@CCC?BBBCCBBBCCCCCCCCCBCCCCCCE@?=@AAA=BD@C@CCCCCCC@BBBA@=A@BBCC@C?CD@AA::0@<@>===,00+/99>5BBBC@CBB?BB7;;CBCE@CCCCCCCD@DCC@C@CCCBCCBB@BCCB@CAAACCBCCCCBBBCCC?A@@@CC@C?BBABAAB:;:;CCFF;CAE?AABCC5BCFFF>BBBBBCCBBB?BBBB,AB;9;4;=@@=;;;:===29299<>@@9BB>@?CCCDDCCCDBBBCCC@BCB@CCCBB@AA?@@@>AB@AA
@ATNG8:01993:07266
GATGGTAGTCTCAGATAGTCTATAGTACTCATTCGTTTCGGAAGAGACAGGTACGTTAATAGTTAATAGCGTACTTCTTTTTCTTGCTTTCGTGGTATTCTTGCTAGTTACACTAGCCATCCTTACTGCGCTTCGATTGTGTGCGTACTGCTGCAATATTGTTAACGTGAGTCTTGTAAAACCTTCTTTTTACGTTTACTCTCGTGTTAAAAATCTGAATTCTTCTAGAGTTCCTGATCTTCTGGATAGCGACGCGATATACTACCATCGATAACCTCGAGTCT
+
BBBB@CCCCCBCBBCCCCCCCCCCCABBCC@@<@@@@=AC@CACCCBCCC@CCCBC?C@BAAA=A=ABCCBBBBB?;;;;:)8<8?ACA<CBDB@CCE@CC;;;BDCC@CCCBBCCC@CCC@C?CBBBDDCC@BBBB?CCCCCBB@?@@ABCBCC@CCC@CC?B@BCC:;;CCE=A;;;;.;>C>BBBBB0BCCHI?CHHCBBBBAA5;;;;*;AABDAE@CC?BBBCCCC?C?CBBBBB?BBCACCCBB@@;;;@@@BCCBDCC?A???BAA>A@AAABBCBA
@ATNG8:01994:07289
GATGGTAGCGCGACGAGCGTAGACCCAGAAGATCAGGAACTCTAGAAGAATTCAGATTTTTAACACGAGAGTAAACGTAAAAGAAGGTTTTACAGACTCACGTTAACAATATTGCAGCAGTACGCACACAATCGAAGCGCAGTAAGGATGGCTAGTGTAACTAGCAAGAATACCACGAAAGCAAGAAAAAAGAAGTACGCTATTAACTATTAACGTACCTGTCTCTTCCGAAACGAATGAGTACGATGAGATCTCGTGTGCTACCATCGATAACCTCGAGTCT
+
4444.444445<<<<;<;>>>>?>@255505<<:<:6:)-.-----39:)/+/6688999)9688833387333(399555&5<6=)000&000/<===>@>B??;?@6000,00;:??@55555599997;<<<:==BBBCAA>B@CBA>?;9994557==888:4873333,37333(333,/55555%584.....888:,2-2788272../::6::43388-3,337.33317898889333882225555682228:=265333..(..33...;8.
@ATNG8:01995:07276
GATGGTAGTCTCAGATAGTATAGTACTCATTCGTTTCGGAAGGGACAGGTACGTTAATAGTTAATAGCGTACTTCTTTTTCTTGCTTTCGTGGTATTCTTGCTAGTTACACTAGCCATCCTTACTGCGCTTCGATTGTGTGCGTACTGCTGCAATTATTGTTAACGTGAGTCTTGTAAAACCTTCTTTTTACGTTTACTCTCGTGTTAAAAATCTTGAATTCTTCTAGAGTTCCTATCTTCTGGAGATACACATGATACTCTACCATCGATAACCTCGAGTCT
+
A9;6:?66;DDCCCDCCCCBBCCDBCBBDD@CCCC>B@=A?AA=ABCB@BBBBB?B@CCCD@C@CDCCCCCCB?@@@@>0@C>B@@@;@BBFACCC=A@6;;9==C;BBBBCCCC?BBC?A>@??><><@=@BBD>@@AAACBBCADBB?;;7)/)/717@9B=@@;;;;:77/257<>2?8;5;<===+;:998.8///..998;89>>>+<//-/9595>>8>867<=A<A:==8878<>>=>>>AB==>@>>>@@DAAAAB<>;::=??6=9=@@=>=CA
@ATNG8:01995:07287
GATGGTAGATACTCGCTGATACACCCAGAAGATCAGGAACTCTAGAAGAATTCAGATTTTTAACACGAGAGTAAACGTAAAAAGAAGGTTTTACAAGACTCACGTTAACAATATTGCAGCAGTACGCACACAATCGAAGCGCAGTAAGGATGGCTAGTGTAACTAGCAAGAATACCACGAAAGCAAGAAAAAGAAGTACGCTATTAACTATTAACGTACCTGTCTCTTCCGAAACGAATGAGTACTGTATCTATGTGTGCGCTACCATCGATAACCTCGAGTCT
+
CBBB@DCCCBBCCBBBCCDCCCCCC=CCC?CCCC??<@?AABBECC?AB?B?BBB??>>@2@>BFBBAB?999@8@9;;;;;*;C>B5:::*9AA>BCBBDEDCC?A>AB?BAA?CBBBCCCCCCCCBBBBC?AA@@=?BBBBBBC?B?B@@>@BBBCCCC?CCC@AA@BB?BBD>AACDC<A??<;AAAA/AA<AAAAABD==:=<@>>@3718BAAB@BBBBACC?C?BBB>BCC?BBBBBDBBBBBBBB@??BCCAAAABAA=A>???;;6;;@@AA?==>
@ATNG8:01996:07263
GATGGTAGCTATACGTATATCTATGTACTCATTCGTTTCGGAAGAGACAGGTACGTTAATAGTTAATAGCGTACTTCTTTTTCTTGCTTCGTGGTATTCTTGCTAGTTACACTAGCCATCCTTACTGCGCTTCGATTGTGTGCGTACTGCTGCAATATTGTTAACTTGAGTCTTGTAAAACCTTCTTTTTACGTTTACTCTCGTGTTAAAAATCTGAATTCTTCTAGAGTTCCTGATCTTCTGGACGACGCGCACTGACACTACCATCGATAACCTCGAGTCT
+
ABBE@CCCBB<@ABCCCGECCBBBCH@AAC;;5;BAA=CC@EGBBBBCCC?BBCCC@C?CBBB?C@BBBBABAA>899:::$/83800+/::@=ADF@CD:9:AB??;?BBCBCAA<?>@<A<>=>>>?@@=@@@>599?=678AAA@@@B>>=<???<?A<@<@@9??@BBC@CCCCC<B?B>;;;;;*:CCDE=CBBBCCBBBB?BBBB2A@@?A?B?BB@BBBBBBB?B?BBBCBB<>>D@BBAAAB@?A>=>>B@@@@?@=@;::A;:5;<=<=>>;;;
@ATNG8:01998:07258
GATGGTAGGCACTGCGCACACATCCCAGAAGATCAGGAACTCTAGAAGAATTCAGATTTTTAACACGAGAGTAAACGTAAAAAGAAGGTTTTACAAGACTCACGTTAACAATATTGCAGCAGTACGCACACAATCGAAGCGCAGTAAGGATGGCTAGTGTAACTAGCAAGAATACCACGAAAGCAAGAAAAAAGAAGTACGCTATTAACTATTAACGTACCTGTCTCTTCCGAAACGAATGAGTACTATAGACTATCTGAGACTACCATCGATAACCTCGAGTCT
+
9:@?:=CC?CCCCCB=BCCFGDBCEGDDD?CCCC:::<@BBCCDCCABD@C@BA@;;;;;)9;@ABBCBC;:9A9<<;;;;;*;C>C5;;;*99@=9;9?===<<9=?AA?BBB?BBBBBDCBCBCBBCCCD@@@??<??BBCCCD@D@C::88?@?BCBC?BBCBBB?BB?BBB=B@?;;.7771688988%8:::>=?A;A=;:9:::9:0;5;@AAA?BAAAACC@D?BCB>BCC?BAACBBBB@@AAA???@BBCBBBBCCE@C???BCB@@;@AAAA;;;
@ATNG8:01999:07278
GATGGTAGTATCTGCACACTCTGTCCAGAAGATCAGGAACTCTAGAAGAATTCAGATTTTTAACACGAGAGTAAACGTAAAAAGAAGGTTTTACAAGACTCACGTTAACAATATTGCAGCAGTACGCACACAATCGAAGCGCAGTAAGGATGGCTAGTGTAACTAGCAAGAATACCACGAAAGCAAGAAAAAGAAGTACGCTATTAACTATTAACGTACCTGTCTCTTCCGAAACGAATGAGTACACATCGTCGTGTCGTGCTACCATCGATAACCTCGAGTCT
+
@BCC@EDCC9;;MCDBBCCCBABBB@CCC@DCCCBB>B?BBBCCCC@CB>@=?==77778(:<ABCABAAAAAA8:9;;;;;*;B?D@CCC9CCC@CBBBDECB@?A@FL@CBB?AAB@BBBBBBBBACBBB@BBBC?AABBCB@@=A@C;;:;AAACCBB?CBBBCC?DD@C@@<?BACC:?<<589DHE3BB?>>>??>===5;5:<==5:6;=@@@?BB>??BA?D@ABB<>>?=AABBBCBABAA@@=ABBBAAA9899BB<A???A??9?>>@@?@???
@ATNG8:02006:07280
GATGGTAGGACGAGCGTCTGAGAGGTACTCATTCGTTTCGGAAGAGACAGGTACGTTAATAGTTAATAGCGTACTTCTTTTTCTTGCTTTCGTGGTATTCTTGCTAGTTACACTAGCCATCCTTACTGCGCTTCGATTGTGTGCGTACTGCTGCAATATTGTTAACGTGAGTCTTGTAAAACCTTCTTTTTACGTTTACTCTCGTGTTAAAAATCTGAATTCTTCTAGAGTTCCTGATCTTCTGGTGTCTGATCTGTATCACTACCATCGATAACCTCGAGTCT
+
ABBCACBB@DDCBBBBGCBBBFCB@BABBCAA?ACCD=CD@C@BBBCCHD@CBBBCAF@BBCC@CBBBBBBCCDJ@CBBBB3BB>BBBC>CFCCACGC@CC>A@@BBF@BBBBBBBB@BBB?B?CBBBAAAB?ABCF@C@BBCCC@?@CCCCCBB@CCB?BD?B?BBB::;DDC@CBBBB:B?C;;;;;;*;BDDJ?CCCCCCCBCB@CCCC5DBBBB@B?BB@BBFBBBB;?;???@CC?B@B@BCCCCCGCCCCCCCCBBBAA=A:::B?><?=BBCCBBBB
@ATNG8:02009:07250
GATGGTAGGCGAGAGTGAGACGCAGTACTCATTCGTTTCGGAAGAGACAGGTACGTTAATAGTTAATAGCGTACTTCTTTTTCTTGCTTTCGTGGTATTCTTGCTAGTTACACTAGCCATCCTTACTGCGCTTCGATTGTGTGCGTACTGCTGCAATATTGTTAACGTGAGTCTTGTAAAACCTTCTTTTTACGTTTACTCTCGTGTTAAAAATCTGAATTCTTCTAGAGTTCCTGATCTTCTGGTGAGATATGCATGATGCTACCATCGATAACCTCGAGTCT
+
BCBA?B@@>BCCCCCCCCCCCCCCBCCCDD::;:CCC=DE@B@BCCBBBA?BBCCC??=@BCFAD?B@AAC>?>B7;>===.=;;>9::/9A@B@C??9?A29:?ABB>BCDCCA@@<::::>:;=@BBB>?:?@>A6::>;;>AAAA@@@?=>><>>>=@A<>:>>=@>@AAA<@=<<;2<8>;>ADDD/B@666(//6///;;7:4:;;;+7>@=>:=>BB=@>?>;;;=B<A@@@@@<===<@?@>>>BAAAA@>=<<<;99496669996969>AAA???
@ATNG8:02014:07241
GATGGTAGGCGTGTGAGAGTCTGCCCAGAAGATCAGGAACTCTAGAAGAATTCAGATTTTTAACACGAGAGTAAACGTAAAAAGAAGGTTTTACAAGACTCACGTTAACAATATTGCAGCAGTACGCACACAATCGAAGCGCAGTAAGGATGGCTAGTGTAACTAGCAAGAATACCACGAAAGCAAGAAAAAGAAGTACGCTATTAACTATTAACGTACCTGTCTCTTCCGAAACGAATGAGTACGATGAGATCTCGTGTGCTACCATCGATAACCTCGAGTCT
+
BCBB@BBB@C@@@DCCCDBBBBCCD>CCC@CCCCBB?B@CCCBBCC@BB>@=???:8889):<@@ACBBDCBBA;@@99778(9>;>;@@@6@@A=BBACDCAAA<A;A?9>>>:>>>>>@<<;>AAA:::@;AAAC7=====@A@;A;@;@<@B>B>@>>;@@@ABB=@@>BBB>@?777.59;6=@BAA/::7;AACAAAAA9=7<>=C8<8;AAAA9>>=<;;;;?;<==6>BB?@??BBBBA@<@@AAA@@AACC999AAA:>565=66078<>?>>>A>
@ATNG8:02015:07261
GATGGTAGCTATACGTATATCTATGTACTCATTCGTTTCGGAAGAGACAGGTACGTTAATAGTTAATAGCGTACTTCTTTTTCTTGCTTTCGTGGTATTCTTGCTAGTTACACTAGCCATCCTTACTGCGCTTCTATTGTGTGCGTACTGCTGCAATATTGTTAACGTGAGTCTTGTAAAACCTTCTTTTTACGTTTACTCTCGTGTTAAAAATCTGAATTCTTCTAGAGTTCCTGATCTTCTGGTCTACTACACTGTACTCTACCATGATAACCTCGAGTCT
+
CBBC?CBBBB==BCCDDCCCCDCCDE@AAC;<:;CCE?BCADACBBCDCC@B@AAA?A?BBDD@C?BBBBCCCBB?CCCCC3A@8>::9(3;;=8B@@<?D589=@<<8BBBBBBCA=CAC=D;@@@@B@@@=??>>:>>?BAA??;;;?8888>5;:>;@A:=:=A;;;@@>><>@@CC;C:=8<9999,9;;;;*//96669==@=BBBB/@;;;@:=9>?9======?5;5;>====188A:;:;B@@?@@BBA;;;@@@??<:66933-3-3777=?@@
@ATNG8:02017:07269
GATGGTAGTGTGTCTCTGAGAGTAGTACTCATTCGTTTCGGAAGAGACAGGTACGTTAATAGTTAATAGCGTACTTCTTTTTCTTGCTTTCGTGGTATTCTTGCTAGTTACACTAGCCATCCTTACTGCGCTTCGATTGTGTGCGTACTGCTGCAATATTGTTAACGTGAGTCTTGTAAAACCTTCTTTTACGTTTACTCTCGTGTTAAAAATCTGAATTCTTCTAGAGTTCCTGATCTTCTGGTCTACTACACTGTACTCTACCATCGATAACCTCGAGTCT
+
ACCB@AABCCCCBBBBBDDDBABCCCCCCCBB?BBBB<BC?B?CCDDDCC?BBBCC@D@CBBB?C@CDDDBBB@@<99999*:C>B@@@;@ACJ@DBB@BE@BBACDD@CCCBBBBB?CCC?B?CCCCBBBB?BBCC?CBBBCBBBCBCBBCBAA?CBB?CC?C@BBCA@BC:969===>7==@;::::-;BCCC>FBCCHCDBCA5;;;;*;AABE@C@CC?CBCBBBC?B?@@@BBC>AACACCCBCCCCCBBBDDDDDCCC?C900>00+0+0;;?@?@>
@ATNG8:02025:07246
GATGGTAGTAGTACACTAGTCATACCAGAAGATCAGGAACTCTAGAAGAATTCAGATTTTTAACACGAGTGTAAACGTAAAAAGAAGGTTTTACAAGACTCACGTTAACAATATTGCAGCAGTACGCACACAATCGAAGCGCAGTAAGGATGGCTAGTGTAACTAGCAAGAATACCACGAAAGCAAGAAAAAGAAGTACGCTATTAACTATTAACGTACCTGTCTCTTCCGAAACGAATGAGTACGAGAGAGCACACGTGTCTACCATCGATAACCTCGAGTCT
+
>@;9.5444>C>BBB@CCC@A@;;B:BCC@CCBBBC@C796CCBBC@@A?A?BCBABBAA2@>AABB@@>=899.9<@@ACB+=A49.5::+@<=9?<A@@@@==:?<@A?AAA?CBBACFIDCBBCCCCCC@BBBB>??CCCC??<@?@@@=AACBB@?@ACBBB:94:B>:::=???BD<ABB?B?@@@/@@=B;;;@B>>><><>???=B=AA;::=??>@@??;>?ACC>C9979BBBCAAABCCD>>BDBB????>>===9=877A::6;=@>>>@:::
@ATNG8:02028:07288
GATGGTAGCGCACACATAGATACAGTACTCATTCGTTTCGGAAGAGACAGGTACGTTAATAGTTAATAGCGTACTTCTTTTTCTTGCTTTCGTGGTATTCTTGCTAGTTACACTAGCCATCCTTACTGCGCTTCGATTGTGTGCGTACTGCTGCAATATTGTTAACGTGAGTCTTGTAAAACCTTCTTTTTACGTTTACTCTCGTGTTAAAAATCTGAATTCTTCTAGAGTTCCTGATCTTCTGGAGATATCATCAGCGAGCTACCATCGATAACCTCGAGTCT
+
ACCC@CBBBBBCCDDCCBBBBCDDCCBCCCBB?@@@C=BC@B?BCCCCCC@CCCBB?B?CCCC?C?DDBBAB@CE@BBBBB1BC?BBAD@CC@B?ACC?CC?B@@DDD@CCCCCCCC@BAA?C?CCCCCBBB?BCCC?CCCCCCCBCCCDD@@@C?CBC@CC@B@BCCCCBCCD=A:99969;@;=?>??0@CCGE<BBCCCCCECC@CCEE5C@@AC@F@CC?BBBCCCC?A?ABBCCC?CCC@CCCDCCDCBBBBBCBBBC?=;=000@<<9@=@@@ABBBB
@ATNG8:02035:07257
GATGGTAGCTCTGCTCTGACTCTCGTACTCATTCGTTTCGGAAGAGACAGGTACGTTAATAGTTAATAGCGTACTTCTTTTTCTTGCTTTCGTGGTATTCTTGCTAGTTACACTAGCCATCCTTACTGCGCTTCGATTGTGTGCGTACTGCTGCAATATTGTTAACGTGAGTCTTGTAAAACCTTCTTTTTACGTTTACTCTCGTGTTAAAAATCTGAACTCTTCTAGAGTTCCTGATCTTCTGGATACACTCATGTGCACCTACCATCGATAACCTCGAGTCT
+
DBBB?BBBDCBBBCABBDEEDCCCCCCCCC@@>@BCB=BB>A>BGCGECD@CBBBBAD@CBBB@CACBB@@@DCD?@@@@@0?B=@@BA:@@AA?BBB?BC@BBBDDD@BBBCCBBB@BBB?A>AB@@?BBC@BBCC@BCB@@@BBBCCCCCCCB@BCC@BC@C?BBBCBCGGG?BCBBB9B?CAGCCCC5CC;;;7;DDBBBA@@@=@CCC5CEBCB@BBCF@CCBBCBB?B>AAFCBB?BBB@BAABBBCBC@@@ACCC@>>>?@>>>?>>8>>ABBAB::;
@ATNG8:02036:07258
GATGGTAGTGTAGTGCGCGTCGTCAGAAGATCAGGAACTCTAGAAGAATTCAGATTTTTAACACGAGAGTAAACGTAAAAAGAAGGTTTTACAAGACTCACGTTAACAATATTGCAGCAGTACGCACACAATCGAAGCGCAGTAAGGATGGCTAGTGTAACTAGCAAGAATACCACGAAAGCAAGAAAAAGAAGTACGCTATTAACTATTAACGTACCTGTCTCTTCCGAAACGAATGAGTACTACTCTCAGAGACACACTACCATCGATAACCTCGAGTCT
+
9BCB@C;9;BBABDG;6:C>>@@<<;;7;>>A?;7;8;;CAAAB?BC?C?A;@;;;;;$938::<::9@@>=9;:9;AAA2AA?A3:::39AD?BBBBBBCAA<><?B?@AB9:9ABAAABBBB?????B=AAAA?BBBCBA@@2939AA=AAD?;;;A=@A>>AC@@?=?AA?BBAA@;@??<?CGDD2BA?CBA>AB>>>7;7;@@@<?<???=>:>@DDA;;7:8<?@:@BC@ABBA::9?:98869;?@ABBCCBBBBB>B889A@=8=9===;;;?;
@ATNG8:02038:07276
GATGGTAGCGCGACGAGCGTAGACCCAGAAGATCAGGAACTCTAGAAGAATTCAGATTTTTTAACACGAGAGTAAACGTAAAAAAGAAGGCTTTACAAGACTCACGTTAACAATATTGCAGCAGTACGCACACAATCGAAGCGCAGTAAGGATGGCTAGTGTAAACTATGCAAGAATACCACGAAAGCAAGAAAAAAGAAGTACGCTATTAACTATTAACGTACCTGTCTCTTCCGAAACGAATGAGTACGTGTGCGACGTGTCTCCTACCATCGATAACCTCGAGTCT
+
<<4;05<@A@;;<;;;<@<@<=55505:<79;9999290995;;;<:==8<8;==999999#86<89@;8:788>3////////#/;4:7=@E8@C?:>C>CCBBBB?B@C>@DBB?CCAABBBCCCAA@CCCC@BBBB:;:A??<9929:=<>7<<@@>>799-97737<=63/(/99(//::91//31377773#394889;775855:9555:2::=@@@@?AB???BA?C?>??9><<987778??@@B999@966<9<<@@<;;:;<<77799.607>>>>>>?
@ATNG8:01994:07331
GATGGTAGTCTCAGATAGTCTATAGTACTCATTCGTTTCGGAAGAGACAGGTACGTTAATAGTTAATAGCGTACTTCTTTTTCTTGCTTTCGTGGTATTCTTGCTAGTTACACTAGCCATCCTTACCGCGCTTCGATTGTGTGCGTACTGCTGCAATATTGTTAACGTGAGTCTTGTAAAACCTTCTTTTTACGTTTACTCTCGTGTTAAAAATCTGAATTCTTCTAGAGTTCCTGATCTTCTGGACAGAGTGTGCAGATACTACCATCGATAACCTCGAGTCT
+
B@AA@CABBCCCCCBCCCCCCCCBBBDCCCAA@ADDD>CC?C?EDDCCBC?@@EDC?B<@@;;696:9BC>B=BC@BCLDC3BA>?9::-:?@@=BBD>AB8;;;BAB>BBBBBABC>@AE?A>BC@BBCEE@C@@@@DCCBBBCCCCBBAAACC@CCC@CC?B>B@BABBCCDABBAJJ;C?B>;;;;;*<AAA@:@CC;;;BCCC?BDEE5C;;9B<A=BC@BBCCBBB@C?CCCCCC@AAB@AAACCCCDCAAABBBCDBCD@AAA@A??<?=>AABB???
@ATNG8:01998:07290
GATGGTAGGCACTGCGCACACATCCCAGAAGATCAGGAACTCTAGAAGAATTCAGATTTTTAACACGAGAGTAAACGTAAAAAGAAGGTTTTACAAGACTCACGTTAACAATATTGCAGCAGTACGCACACAATCGAAGCGCAGTAAGGATGGCTAGTGTAACTAGCAAGAATACCACGAAAGCAAGAAAAAGAAGTACGCTATTAACTATTAACGTACCTGTCTCTTCCGAAACGAATGAGTACGAGAGAGCACACGTGTCTACCATCGATAACCTCGAGTCT
+
ABBB?CBC@C@@@DBBBBBDCBBDD>DCC=BCCBAA>A?BDDDCBB?BD?B@CCC@@@@@1?ADBBBBBBBBBB=A:;;AAA0AC;@4;;;*:BB@CBBBCCDCB<@=@A=@BB@BBBBCCCCCCCCCCCCC@CBAA>ABBBBBBB@C?BAA>ACCDBBBB?BBBAAB@DE?:998<=998*6654;=>??/?B<A889EAA@?;@;>>AB<>;>ABAA>ABBBBCB@D@CCC=BBC?CAAABBCCB>>B>>BABA?AA>>>AAB=B;<;@>>:>:?>A??:::
@ATNG8:01999:07315
GATGGTAGTGTCATATGAGAGTGTGTACTCATTCGTTTCGGAAGAGACAGGTACGTTAGTAGTTAATAGCGTACTTCTTTTTCTTGCTTTCGTGGTATTCTTGCTAGTTACACTAGCCATCCTTACTGCGCTTCGATTGTGTGCGTACTGCTGCAATATTGTTAACGTGAGTCTTGTAAAACCTTCTTTTTACGTTTACTCTCGTGTTAAAAATCTGAATTCTTCTATAGTTCCTGATCTTCTGGATAGCGACGCGATATACTACATCGATAACCTCGAGTCT
+
CABB@BCCC;96CCGFFCBBCCCBBBBBBCBC?BCCC;AA6;6;BBBCGCADCCCC?BBBHBD@B@BBBCCBBBC?BABAB5BC@CCCD>CC@A=@AA=AB<@@ACDC@DBCCCCCC?CCCAC?BBCDBBBB@EBCB?@@CBCBBCCCJDD:;:C@B;;6;B=A>BBAABBBCC5;;;;;.;5;5;@@A@,@A<;;6;@BBCCDDBC@CCCC5BDCBB@C?BBACCCDCCC@B?BBBCBC?@@@?BCBBBCCBBC:;;FCCCCCDCBBAA;:6:?AA@AA???
@ATNG8:02000:07334
GATGGTAGTAGTACACTAGTCATACCAGAAGATCAGGAACTCTAGAAGAATTCAGATTTTTAACACGAGAGTAAACGTAAAAAGAAGGTTTTACAAGACTCACGTTAACAATATTGCAGCAGTACGCACACAATCGAAGCGCAGTAAGGATGGCTAGTGTAACTAGCAAGAATACCACGAAAGCAAGAAAAAGAAGTACGCTATTAACTATTAACGTACCTGTCTCTTCCGAAACGAATGAGTACACATCGTCGTGTCGTGCTACCATCGATAACCTCGAGTCT
+
@@;;69;?@DDCCBBBDCCCCCBCC@B?@<@B==@@<A@BCCEDDF@BC@B?CCBBBCCC3B?BBBCBBBBA@?9??@AABA3BB@EACCC;CCCBCCBCCCC::6<>AA>AAA?BBBBCCHCCCBBB???C@CDCC?BBBBBB??=A@DBB?BCBBBCBB?BBCCCA?AA?BBC<??BCF>BAA@BA@@@/@B=@;;<@@@=>:><?BCF;><>@CAB?BBCDCAA>A?ABB=BDF?ABACCCCBBBBAA>@@@@>>>>>>BBB@C>>>CB@<@=@>====88
@ATNG8:02001:07300
GATGGTAGCGCATATCAGCGCAGCCCAGAAGATCAGGAACTCTAGAAGAATTCAGATTTTTAACACGAGAGTAAACGTAAAAAGAAGGTTTTACAAGACTCACGTTAACAATATTGCAGCAGTACGCACACAATCGAAGCGCAGTAAGGATGGCTAGTGTAACTAGCAAGAATACCACGAAAGCAAGAAAAAAGAAGTTACGCTATTAACTATTAACGTACCTGTCTCTTCCGAAACGATGAGTACTGCGTCTCACTCTCGCCTACCATCGATAACCTCGAGTCT
+
<<AA?A944::9;56<?:>@BBBCC>CCC?B;;;@C?B?BBBB;???BC?C<AA===>CB1C@BCCCAA@BAA<4:B;;:;:':><>.555&59;9>>@><:://)/5//)/04.4<A=??@BAA;;;BBBB@DBCC?@@BCBBBE?C?B;;8;CCCCDBB?;;:@AA??@;@AA8:0B@@6>00+000000%09579,99<>@@A@E?E775<?<>CDBB?B;::;9@=><?>>9>00//9/339355<=>>C>>>>BCDD?BBD@D;::>9:3939>99:???
@ATNG8:02001:07331
GATGGTAGACACGTGTGCTCTCTCGTACTCATTCGTTTCGGAAGAGACAGGTACGTTAATAGTTAATAGCGTACTTCTTTTTCTTGCTTTCGTGGTATTCTTGCTAGTTACACTAGCCATCCTTACTGCGCTTCGATTGTGTGCGTACTGCTGCAATATTGTTAACGTGAGTCTTGTAAAACCTTCTTTTTACGTTTACTCTCGTGTTAAAAATCTTGAATTCTTCTAGAGTTCCTGATCTTCTGGTATGACTAGTGTACTACTACATCATACCTCGAGTCGT
+
B@B?<@>CCCDB<B@=>=>>>==>====?>@C@CCBB>CD@D@BBBA@@@=@@@?<8=385:>9>8<ACCBB@@@933333$3749333,3;;=8=>>6@A>A>>?BB?@AAA>>>B=AAA=A=?>>A:::;<@@BB<@@???AA???BBA?:;;5;;;5;A8=9=@@;;9=97/22225&57:155555'.7555.5...57999949999*988477)/)/76899=><<8=6765??A5888:99<:::>:99?:99==6////66://5.5-633----
@ATNG8:02003:07310
GATGGTAGTATCTGCACACTCTGTCCAGAAGATCAGGAACTCTAGAAGAATTCAGATTTTTAACACGAGAGTAAACGTAAAAAGAAGGTTTTACAAGACTCACGTTAACAATATTGCAGCAGTACGCACACAATCGAAGCGCAGTAAGGATGGCTAGTGTAACTAGCAAGAATACCACGAAAGCAAGAAAAAGAAGTACGCTATTAACTATTAACGTACCTGTCTCTTCCGAAACGAATGAGTACATAGATATACGTATAGCTACCATCGATAACCTCGAGTCT
+
9:99;@A@BCCC@@@DDCCCBBCCD@CCC@BBBBAA=A=@ABBBAA?AB?B@CCBBBBBB3B?ABAABA@>777)7<?ABBC5CF@D?AAA9AEDBCBBCBBCCC?B?BB?B@A>ABBBCCDEECCBB@@@C@CCBC?BBA???@@<A@CBB?BCCCDCBA>ABBCB@?BC?>>><>>@@?8@??:?@@@@2@C?A;::ABABA;@<@@@@:=9=ACAA?ACBBBBB?C?CCC>CBB?BBBBBBBBBCAAAAAA???AAAA@@>>5;566A@@:=:>AA??:::
@ATNG8:02005:07332
GATGGTAGCACGACACGACGATGTGTACTCATTCGTTTCGGAAGAGACAGGTACGTTAATAGTTAATAGCGTACTTCTTTTTCTTGCTTTCGTGGTATTCTTGCTAGTTACACTAGCCATCCTTACTGCGCTTCGATTGTGTGCGTACTGCTGCAATATTGCTAACGTGAGTCTTGTAAAACCTTCTTTTTACGTTTACTCTCGTGTTAAAAATCTGAATTCTTCTAGAGTTCCTGATCTTCTGGACAGAGTGTGCAGATACTACCATCGATAACCTCGAGTCT
+
@:;;:>>BCC@==<<;><A666>?CCCCBBAA@GCED>A@>@=AA;::AC=BA?>>:=+//::5:67/55=::8=688888)7949777.3//9)//838:(33333369::==<9@12526=4655///5;4@=9>7;;9556:======765A6?99488?:6A>CC??><@><DDDD9C@B=@@@>@,=@===4<99999=>??>??D?+<??65.4744.44=:9;=:;+0/--681-0/8<<<>>====>BBAA@@@?A@<:000;::;@<;??DAAAB
@ATNG8:02008:07302
GATGGTAGACACGTGTGCTCTCTCGTACTCATTCGTTTCGGAAGAGACAGGTACGTTAATAGTTAATAGCGTACTTCTTTTTCTTGCTTTCGTGGTATTCTTGCTAGTTACACTAGCCATCCTTACTGCGCTTCGATTGTGTGCGTACTGCTGCAATATTGTTAACGTGAGTCTTGTAAAACCTTCTTTTTACGTTTACTCTCGTGTTAAAAATCTGAATTCTTCTAGAGTTCCTGATCTTCTGGAGATATCATCAGCGCTACCATCGATAACCTTGAGTCT
+
ACCC@DCCCCCDCCBBDBCGBBBEDCBBCCCC@CCCC=CC?C=BBDBBBB?AAABB?B?BBBC?B?BCBBBBBBB@BBCBB2A?;>8:9,3;>?:=>?;;;000;>?@=@BBB@AAB==<=:==??@>@@??;?@>>;===A@@@>>>ABAA>6618>@;AB=B<>>>>>=??>498998)8:=9:;;;;*6:777.7-----67/5-5555'2999:2:77708=:>@=>:><??D@77-//=9====A??@@@>=>>>>>A;==>>>=D=A8;8;=<<96
@ATNG8:02011:07315
GATGGTAGAGTATCATGTGTATCTCCAGAAGATCAGGAACTCTAGAAGAATTCAGATTTTTAACACGAGAGTAAACGTAAAAAGAAGGTTTTACAAGACTCACGTTAACAATATTGCAGCAGTACGCACACAATCGAAGCGCAGTAAGGATGGCTAGTGTAACTAGCAAGAATACCACGAAAGCAAGAAAAAAGAAGTACGCTATTAACTATTAACGTACCTGTCTCTTCCGAAACGAATGAGTACGTGTGACGTACGTGAGCTACCATCGATAACCTCGAGTCT
+
55=B<@CB;;6><<=CCCECCCBBC?BCC6:969@A?B@BBBCCCB@CCAFADCBBBBBA.;8;B@AABB;;@A<AAABBBB5CBBD>BBB9@@D?BBCB;<99927<=<9=>:9>@?CCBBBBABBBCBBB@AA@B@BBAAA???<@?ABB@BCCCCCBB?BDBBAA=?@>ACA8=?978)333,777777#7989?=B::7=8669669>5;5;>BBA<@@;;;BB?B?;;;0:==;>?BBBBBB?>?>@@@AAA???@=:990*0000:::7:7;@?=>><7
@ATNG8:02014:07319
GATGGTAGGCGTGTGAGAGTCTGCCCAGAAGATCAGGAACTCTAGAAGAATTCAGATTTTTAACACGAGAGTAAACGTAAAAAGAAGGTTTTACAAGACTCACGTTAACAATATTGCAGCAGTACGCACACAATCGAAGCGCAGTAAGGATGGCTAGTGTAACTAGCAAGAATACCACGAAAGCAAGAAAAAGAGTACGCTATTAACTATTAACGTACCTGTCTCTTCCGAAACGATGAGTACGATGAGATCTCGTGTGCTACCATCGATAACCTCGAGTCT
+
B99:59495;:95:>AB@@;99;<@6;@A@BAAA::5;5;;9=@9:2493=38?=:9773$3499999;;334:19933777$7<89>??=147=7=B=B><756/55:<499@.2555;;?<;<=>>88:@7::>B:>==AA:;;8=088@<@@<@>===;>A<<@@;@A<>>;8;;733(276......$...6668:::;/7058885;:>>>9918>>>;<;<A<?;928000@=;;AA@@=>>===@@?>?:888=>>:@?:////*/6;<=:>>@>
@ATNG8:02015:07318
GATGGTAGCTCGCTGATGATATCTCCAGAAGATCAGGAACTCTAGAAGAATTCAGATTTTTAACACGAGAGTAAACGTAAAAAGAAGGTTTTACAAGACTCACGTTAACAATATTGCAGCAGTACGCACACAATCGAAGCGCAGTAAGGATGGCTAGTGTAACTAGCAAGAATACCACGAAAGCAAGAAAAAAGAAGTACGCTATTAACTATTAACGTACCTGTCTCTTCCGAAACGATGAGTACTATAGACTATCTGAGACTACCATCGATAACCTCGAGTCT
+
@<BB9BBB@:555555=;;;<>?>>9;;>8;99;44.4.44595;<8?=<?=?ABBBBBB3B?A999@@@@@@?8<<;;;;;*;C>C=CAA7ACC?BBBA@ABBB?B@CC@CBA>ABCCCCAABBBAD@;;;>@??@<>>?AAA<B>@=A:965=:::;;B:B=BB:?1335;;8,3/666(///(....//#/.(27879999777:8==C08055>>>=??>>>=A<>;//0)////999:;<;BBBB>AA>=888A==;;7/)////;//)78;;899622
@ATNG8:02018:07328
GATGGTAGGCGTGTGAGAGTCTGCCCAGAAGATCAGGAACTCTAGAAGAATTCAGATTTTTAACACGAGAGTAAACGTAAAAAGAAGGTTTTACAAGACTCACGTTAACAATATTGCAGCAGTACGCACACAATCGAAGCGCAGTAAGGATGGCTAGTGTAACTAGCAAGAATACCACGAAGCAAGAAAAAGAAGTACGCTATTAACTATTAACGTACCTGTCTCTTCCGAAACGAATGAGTACCTCTCAGACGCTCGTCCTACCATGATAACCTCGAGTCT
+
:<:@=?AB:ABBC@BABABBBBCCC8BBH@BDCC@@<@?AABBBBB?;;9<<@@A;;;;;)9;?>????AABBB:??89999(9=:??BCC18>B?=>8CDCC@@7;7:?=<<=:=??@BB>>>@@@;;<AA;:;;?=;;;?@@;;7;<?EF@BA>ABA@A;?<<=AA=00,0@@=@@BB<?;;49:===/7818888==8866;8<<<<:?:?@===<>>>AA;;5:8<881600)/;999;86>>7??>>=88899==<@@@<@===;;4;7;;;==?>>
@ATNG8:02029:07290
GATGGTAGGCACTGCGCACACATCCCCAGAAGATCAGGAACTCTAGAAGAATTCAGATTTTTAACACGAGAGTAAACGTAAAAAAGAAGGTTTTACAAGACTCACGTTAACAATATTGCAGCAGTACGCACACAATCGAAGCGCAGTAAGGATGGCTAGTGTAACTAGCAAGAATACCACGAAAGCAAGAAAAAAGAAGTACGCTATTAACTATTAACGTACCTGTCTCTTCCGAAACGAATGAGTACTATAGACTATCTGAGACTACCATCGATAACCTCGAGTCT
+
0/772799)///9/45::55555555&555.5/:://)/)///6==@;???B@BCAA@>>>)817<<37773338033555555#5;5;7=?>0=55.5554;;<45057:<5::;04499;;;>>@=<<<>CD@BB@@=?ACCGBBB=C>?><8<///776;6::::::5::5:::6;;322'2550556777$7646958;;:>:28,2222+2+2:78449<:554=7=888<7837/778?ABDDB>>=::;==AB???BBBBB=A998000)/)/6666///
@ATNG8:02031:07329
GATGGTAGCAGACGTGACAGAGCGCCAGAAGATCAGGAACTCTAGAAGAATTCAGATTTTTAACACGAGAGTAAACGTAAAAAGAAGGTTTTACAAGACTCACGTTAACAATATTGCAGCAGTACGCACACAATCGAAAGCGCAGTAAGGATGGCTAGTGTAACTAGCAAGAATACCACGAAAGCAAGAAAAAGAAGTACGCTATTAACTATTAACGTACCTGTCTCTTCCGAAACGAATGAGTACGAGAGTCAGAGCAGAGCTACCATCGATAACCTCGAGTCT
+
<<<<?BBBB;;9B=>C;99@CBBBC?BAB?B@@@@@=@?AAABCCB?BD?D?CC@ABBBB3B???>@CAA?>=B;=3:;BBB3BD>C5<;;*9@C;:;9:?@?>?<@?CC@CCC?BBAACGFCCBBCBBBCC?B@:99/:A@@AA9949>ABB?B=BCBB@A>ABBCCB?CF@???;?===>5<<78:::::*8=8>=????///(/(.377.3.3;@?>;=>==?@A?B????:>AA?>>>DBBBCBBB???CCCCBBCA@@@@@<@888>>A<@=A???>888
@ATNG8:02032:07290
GATGGTAGTATCTGCACACTCTGTCCAGAAGATCAGGAACTCTAGAAGAATTCAGATTTTTAACACGAGAGTAAACGTAAAAAGAAGGTTTTACAAGACTCACGTTAACAATATTGCAGCAGTACGCACACAATCGAAGCGCAGTAAGGATGGCTAGTGTAACTAGCAAGAATACCACGAAGCAAGAAAAAGAAGTACGCTATTAACTATTAACGTACCTGTCTCTTCCGAAACGAATGAGTACTGTATCTATGTGTGCGCTACCATCGATAACCTCGAGTCT
+
ABBC@CCC@A@;996;;AGFBBBCC?CCCAA@;;;A=A=BCDCCAB?AA=A>AAAAAAAA2?9?998;=?9977)7>9;::9$9;7;.555&59;4;A<AABBBB@C=@@<@;;5:;:;@>;<;<ABBAAA>:==00+0<;;=B@A=A=B;:8:@ABBBBB?BBB?=;9@@<000<>=0948>A=AABBB3BC@::8:><>>A<@<=>>E<@<@@BAA>AEA?@@B?A=99929<<8999CCCBBBBBBBAAAA???C;;;@@B088<7855-66<<:<A755
@ATNG8:02034:07319
GATGGTAGTGTGTCTCTGATAGTAGTACTCATTCGTTTCGGAAGAGACAGGTACGTTAATAGTTAATAGCGTACTTCTTTTTCTTGCTTTCGTGGTATTCTTGCTAGTTACACTAGCCATCCTTACTGCGCTTCGATTGTGTGCGTACTGCTGCAATATTGTTAACGTGAGTCTTGTAAAACCTTCTTTTTACGTTTACTCTCGTGTTAAAAATCTGAATTCTTCTAGAGTTCCTGATCTTCTGGGTGTATCAGCGAGTATCTACCATCGATAACCTCGAGTCT
+
@5;55:>;@@ECCBCBCCCC;:6CCCBABBBA>A@@@9>@<@<BBBBBCCFCCCCB>B>@A54.6166<ABCBBA=@ABAA2<@:?:;;0;CAA=ABB>;;7;;AB@A=ABCBBD@A=@BC@C?CCEECBBC?BB::7;BBBCCCBBBBCCCBCC@;;<@BA<@=@@A@CBBCFABBBCC9A?BACCHIK5BBBBB7;;BAAACCCC?BBBB2C@@AB@B@CB@BBBBBCC@D@AAACCC@BBCD>CBBBCCCCCDCBBCCCBBC@C;;;B@@<@@CBBBBBBB
@ATNG8:02039:07308
GATGGTAGGCGTGTGAGAGTTGCCCAGAAGATCAGGAACTCTAGAAGAATTCAGATTTTTAACACGAGAGTAAACGTAAAAAGAAGGTTTTACAATGACTCACGTTTAACAATATTGCAGCAGTACGCACACAATCGAAGCGCAGTAAGGATGGCTAGTGTAACTAGCAAGAATACCACGAAAGCTAGAAAAAGAAGTACGCTATTTAACTATTAACGTACCTGTCTACTTCCGAAACGAATGAGTACAGAGAGTACGATATGTCTACCATCGATAACCTCGAGTCT
+
ABBB?B@@=A;;;BCBBCBC8;;B;@A@8@B;;;;29:>>==94924;:@7?@>@?A?A.858>=<?@A<>>D;@ABBBAA2??<?>AAA6@@?387938>>3325-5069.---(--22,,-..787877350///733987AA::798<=A>AABBAAA><?>BA??<?C=@AB>BBBCF>E??;@=@@@,::5///9/5599907599//(/(/57;;366:///33482688036:*///8/33885::655555997778=>A<>>===;;5;;?@;;;?;;
@ATNG8:01995:07356
GATGGTAGAGTATCATGTGTATCTCCAGAAGATCAGGAACTCTAGAAGAATTCAGATTTTTAACACGAGAGTAAACGTAAAAAGAAGGTTTTACAAGACTCACGTTAACAATATTGCAGCAGTACGCACACAATCGAAGCGCAGTAAGGATGGCTAGTGTAACTAGCAAGAATACCACGAAAGCAAGAAAAAGAAGTACGCTATTAACTATTAACGTACCTGTCTCTTCCGAAACGAATGAGTACTACTCTCAGAGACACACTACCATCGATAACCTCGAGTCT
+
@B@@>@>CDCCCCCDCCBCBBCB@@?@BBACCCB:::;@CCCCCBC@BI@B?BDCCCCCC3C?CDDFFCCCB@@8@:<;CCC,AA;A5:99&5<>=C@AACBBBB?A?AA>BAB=@@BBEBCCCCCCCCCCD@@BBB@C???BAAA=@=A@@>ADEDDCCC?@AACBB?BC?BBB?BAA@?8@9:5:CCCC3CE?B??@DCA>?6;6:=>>1816>BBB>BBAAABB@B?CCC>CCC@BBABBBBDBBBBBBDCBBBBBBBAABC@B>:9<:9396<==>?676
@ATNG8:01996:07354
GATGGTAGCTCGCTGATGATATCTCCAGAAGATCAGGAACTCTAGAAGAATTCAGATTTTTAACACGAGAGTAAACGTGAAAAGAAGGTTTACAAGACTCACGTTAACAATATTGCAGCAGTACGCACACAATCGAAGCGCAGTAAGGATGGCTAGTGTAACTAGCAAGAATACCACGAAAGCAAGAAAAAGAAGTACGCTATTAACTATTAACGTACCTGTCTCTTCCGAAACGAATGAGTACACATCGTCGTGTCGTGCTACCATCGATAACCTCGAGTCT
+
?<9926=@;66==?>>@@B@???A@8ACCACCDCBB?B@BAFDCCB?BC?C?BBBBBBBC3B?BBBBBBBB@?@:=>A==99&55.5.55)5994;<<<<666<=B?BB=A@@299999@BBBCBBBBCCC@ABBC?BBCCCC??=@@BBC@BAABBBBB?CCFAAA?BB?BBC>AA988*798488888(6@9=9;;@?>?@3857CAA:=:=@ECC@CC@@@AA?B?AAA;A??<?@?CBAAABBBCBBCBBBAA@@?=<=@?897@@@@?B>@B@@@=<<
@ATNG8:01997:07347
GATGGTAGCGCACACATAGATACAGTACTCATTCGTTTCGGAAGAGACAGGTACGTTAATAGTTAATAGCGTACTTCTTTTTCTTGCTTTCGTGGTATTCTTGCTAGTTACACTAGCCATCCTTACTGCGCTTCGATTGTGTGCGTACTGCTGCAATATTGTTAACGTGAGTCTTGTAAAACCTTCTTTTTACGTTTACTCTCGTGTTAAAAATCTGAATTCTTCTAGAGTTCCTGTCTTCTGGCTCTCGTAGATAGATACTACCATCGATAACCTCGAGTCT
+
@?BB:>ABBBBFDCCCCCCCDCCBCCBCBBCE@BBBF>CC?A?ACCCDCC@DDCCBAC@BBCB?B@BABA@@@BC<<;;;;);B=AABE@FCBB?CCC@AA?AB@BBDABCDFCCBB?DCD?B?ECCCBBBC?BD??>ACCBBBCBBCBDD@AAB?AAB?CC@C?CCCCCCCCC?A::;;.;>B>BBCCD5CB@AA>ABCHHGDCBB?BDDD5CDCCC@CACC?BBCBBBB@D@ABABB>ABB@BBCBBCBBCCBBBCCCCABB?AAAAC??<>>BBBBBB?@
@ATNG8:01997:07370
GATGGTAGAGATCATGTGTATCTCCAGAAGATCAGGAACTCTAGAAGAATTCAGATTTTTAACACGAGAGTAAACGTAAAAAGAAGGTTTTACAAGACTCACGTTAACAATATTGCAGCAGTACGCACACAATCGAAGCGCAGTAAGGATGGCTAGTGTAACTAGCAAGAATACCACGAAAGCAAGAAAAAGAAGTACGCTATTAACTATTAACGTACCTGTCTCTTCCGAAACGAATGAGTACTACTCTCAGAGACACACTACCATCGATAACCTCGAGTCT
+
BCCB@CCAAACBBBBCCCCCCBCC@CBB?BBCCBA>A@CCCABBC@CC@B?AA?;;;;;*;>DCCCCCCCCCC=@@99999*;C@B<AAA9AECADBBCCECAA>A??@=@AA?BBBBBCCCBBAAAACCB@DDDD?BAA@BBBD@D?@BB?BDBBBDBB?BAABBB?BB@999<>>=>=8?AA?BBBBB3BD?B???FCCBB?B?BABB?B?>@CCC@BBB@@AC@C@BCD>CCC@CCCCCCCCAAACBBBBCCCBBBBBCBB?B>>?@?>;9<A@>>>;;;
@ATNG8:01998:07354
GATGGTAGCTATACGTATATCTATGTACTCATTCGTTTCGGAAGAGACAGGTACGTTAATAGTTAATAGCGTACTTCTTTTTCTTGCTTTCGTGGTATTCTTGCTAGTTACACTAGCCATCCTTACTGCGCTTCGATTGTGTGCGTACTGCTGCAATATTGTTAACGTGAGTCTTGTAAAACCTTCTTTTTACGTTTACTCTCGTGTTAAAAATCTGAATTCTTCTAGAGTTCCTGATCTTCTGGTCTACTACACTGTACTCTACCATCGATAACCTCGAGTCT
+
@@AB?BBBBC>CBBCCDGCCCCC;;;;@AE;;:;DFI?DD?B>BCCBDBC?BABBC?B?A@@D?C?BBBBCBBBB?BBBBC3BA>A<>><@DDG@BBB=@@;?>?BCE?BBBBBBB?<?AA<A;??CCAAAB<@>>>:========BA>>?=>>@<??@;AB=B:;;;B???BB=;;;BB6B<@8;;;;;*:@677+//;///5659-5552$2668:6:59>3>>;>9;==F:>=>>?A7::@9@??A???AAAAC>>>@@:::7<///===6<16:????>>
@ATNG8:02000:07379
GATGGTAGAGAGACTGTAGCGCACCCAGAAGATCAGGAACTCTAGAAGAATTCAGATTTTTAACACGAGAGTAAACGTAAAAAGAAGGTTTTACAAGACTCACGTTAACAATATTGCAGCAGTACGCACACAATCGAAGCGCAGTATGGATGGCTAGTGTAACTAGCAAGAATACCACGAAAGCAAGAAAAAGAAGTACGCTATTAACTATTAACGTACCCGTCTCTTCCGAAACGAATGAGTACTATGTAGAGCTCTATACTACCATCGATAACCTCGAGTCT
+
?;<C?CCCCCCCCBBBBDDECCA@A;ABA?B@@@AA?A=@AECCCC?CF@B?BBAABBBB3B>BB@?>BBBBBB=BA@AAAA0AE@C5;;;.;BB?BCCCCCDCC=@>@B>BCC@CCBCCCDBBCCDCBBBB?BBBB?BCCB@@?BBB?BBB?CBBAAABB?BABCAC?DD@@??>?;BBD:;;;4:::::+:>9>888?A@;;7;:>===5;5;=ABBB=CBAA??;@@@@@=ADE@CCBBAAADCCCCCCBBBCBBBBCCA??9?999?>><?@AAACBBBB
@ATNG8:02008:07378
GATGGTAGTACATGATAGACGACACCAGAAGATCAGGAACTCTAGAAGAATTCAGATTTTTAACACGAGAGTAAACGTAAAAAGAAGGTTTTACAAGACTCACGTTAACAATATTGCAGCAGTACGCACACAATCGAAGCGCAGTAAGGATGGCTAGTGTAACTAGCAAGAATACCACGAAAGCAAGAAAAAGAAGTACGCTATTAACTATTAACGTACCTGTCTCTTCCGAAACGAATGAGTACCTCTCAGTCGCTCGTCCTACCATCGATAACCTCGAGTCT
+
@@BC?C>CFBBBBBBBCBCF;;;CHAECC@CCCB9;:;@BBBDBBA@AA?A?BCDBBABA0@<ACBCCCCCBBC;B@;;;;;';>8=;9<<0<BC:?BBACCCBB@B@BB?CDC@CBDBCACBCCBBCCC@A?ACCC?BBBBBABB?B@DBA@ACCCBBBC@CCCDDD?AA?BCC=@@:98.9>@<=????.?A?BCBDBBBAA4:49>?>0848?BCC?BB@@@CB@C@ABB=AAA@DCBBBBB?BBBDBBAAACB>??>8><<<@997===:>5;;A@@@BA
@ATNG8:02012:07376
GATGGTAGCAGACGTGACAGAGCGCCAGAAGATCAGGAACTCTAGAAGAATTCAGATTTTTAACACGAGAGTAAACGTAAAAAGAAGGTTTTACAAGACTCACGTTAACAATATTGCAGCAGTACGCACACAATGAAGCGCAGTAAGGATGGCTAGTGTAACTAGCAAGAATACCACGAAAGCAAGAAAAAAGAAGTACGCTATTAACTATTAACGTACCTGTCTCTTCCGAAACGAATGAGTACTGTATCTATGTGTGCGCTACCATCGATAACCTCGAGTCT
+
CCCCADBBBBBCBBBBCCCCCCCCC@CBD@DDDD@?>@=@@CAAAC@BB?B@CCCCBAAA.938A?987BBBC=6:>@@@@@0AC@C@CFD;CBB@CCCBBCBBB>B?BB?ACC?BCCBCCCFDDCCCBCBC@@;:9;BBBBB;;8;>B@@=@BA@AA??=?BBBCC@BB=99919999:,7<<9899999%9>;<>>?@?===5;5:9>@3;6;=AAA>AB@?@AA>A@CFE=BBB?BBBBAAACBCBBBBBBBBAAACF@@@@=A;;;A>>5;5;>>@?;;;
@ATNG8:02016:07365
GATGGTAGATATATGCACGCTCTACCAGAAGATCAGGAACTCTAGAAGAATTCAGATTTTTAACACGAGAGTAAACGCAAAAGAAGGTTTTACAAGACTCACGTTAACAATATTGCAGCAGTACGCACACAATCGAAGCTCAGTAAGGATGGCTAGTGTAACTAGCAAGAATACCACGAAAGCAAGAAAAAGAAGTACGCTATTAACTATTAACGTACCTGTCTCTTCCGAAACGAATGAGTACGTGTGACGTACGTGAGCTACCATCGATAACCTCGATTCT
+
AACD@DCBBBCCCCCDCBBBBCDDD?BBB@@@@CAA?B@CCCCBBA?AD?A?BB?=>>>>.>?BBBCCBABBBC>A?8777(:A<A>ADD:BBB?BEBBC>>>=5;5>>:>AA<@>@>BBCCCDCCC@CCD@BB@B?BBDCCC@@>B@DCC?BCBBBCCC@CBBBBB@BA>BBB>@A??>8???;?DCCD3CD@B?>>BBCCA?C???@?9=9<>B@@=@B@@@CB?A?BBB>CCC?AAACCBBBBBBBBBBBCCBAABCBBA@:@000@@@=@=AAACA=AA
@ATNG8:02016:07386
GATGGTAGTATATCGCGTCGCTATCCAGAAGATCAGGAACTCTAGAAGAATTCAGATTTTTAACACGAGAGTAAACGTAAAAAGAAGGTTTTACAAGACTCACGTTAACAATATTGCAGCAGTACGCACACAATCGAAGCGCAGTAAGGATGGCTAGTGTAACTAGCAAGAATACCACGAAAGCAAGAAAAAGAAGTACGCTATTAACTATTAACGTACCTGTCTCTTCCGAAACGAATGAGAACGTGTGACGTACGTGAGCTACCATCGTCATCCAGAAGTCT
+
BBBC@DCCCCBBBBCDBBBDCCDBB@BBC@BBBBAA>B@IDCCBBB@DD?B?BCCBBBBC5C@CCDCCCCCBBD=A>::999*:C=B=@AA7BCE@CCCBCDABB@E@??<???=ACABBCCCCCCCCBBBB@BCBB@BBBBBBBB>B?BBB?BCCCAAAB?BBBBBB@CD?????ABECD<ABB@AAABA2@A=A>>;??@@A=A:>>AA;A=BBCCC?DCBDBED?B?ABB>BBB?BBBCB?ABBA@AABBBBBBBBBBBBEFAB???CB??A;ABD?A>=>
@ATNG8:02020:07362
GATGTTAGGCGTGTGAGAGTCTGCCAGAAGATCAGGAACTTCTAGAAGAATTCAGATTTTTAACACGAGAGTAAACGTAAAAAGAAGGTTTTACAAGACTCACGTTAACAATATTGCAGCAGTACGCACACAATCGAAGCGCAGTAAGGATGGCTAGTGTAACTAGCAAGAATACCACGAAGCAAGAAAAAGAAGTACGCTATTAACTATTAACGTACCTGTCTCTTCCGAAACGAATGAGTAACAGAGAGTACGATATGTCTACCATCGATAACCTCGAGTCT
+
77799;9B=?@@>00/:88:==0/)/772<AAAA@9?699=@@@BC>AB>B=@@?;;:::'96<:?B;??0/0?3;;00000'0/)31777&333,3398998886?6?C<?=;5:886<===>==8=///=59;;@<>?>:55./(/078>077778;:949=<333,3733778777>077703<===,77,7775::9984<699:=180878857?@@@@AA8<7978.3--)---7-/(/888==::<99555555555:5:666>9:4:<A>=>BB87
@ATNG8:02021:07360
GATGGTAGCGCGACGAGCGTAGACCCAGAAGATCAGGAACTCTAGAAGAATTCAGATTTTAACACGAGAGTAAACGTAAAAAAGAAGGTTTTACAAGACTCACGTTAACAATATTGCAGCAGTACGCACACAATCGAAGCGCAGTAAGGATGGCTAGTGTAACTAGCAAGAATACCACGAAAGCAAGAAAAAGAAGTACGCTATTAACTATTAACGTACCTGTCTCTTCCGAAACGAATGAGTACTATGTAAGCTCTATACTACCATCGATAACCTCGAGTCT
+
=>>D=AACCEC@ABAADFCGCCCCD>BBB@CC@@@E?@>AECBBBC?CB?A?BCCAAAA8@?BBCBCB@A@@=6==;;;;;;%;999;<==0>A>8>A<BCCCCC@C@BB?BBC@CCEBCBCCCBBCB@@;:6;AAA?BAAAAA@@=B>BBBADCCCC@??@BBBBBB?AA@CCC588>>?8=<<7<ABBB3BC?BAAABBDDC=A:=:AA;?9>>C@@<@@@?>>??C?BBD=BBB?AA@BBBBBBBBBB>ABBAAAAA??;=8;;;;A@@<@<@@@AA???
@ATNG8:02022:07385
GATGGTAGTGATACAGATCAGACACCAGAAGATCAGGAACTCTAGAAGAATTCAGATTTTTAACACGAGAGTAAACGTAAAAAGAAGGTTTTACAAGACTCACGTTAACAATATTGCAGCAGTACGCACACAATCGAAGCGCAGTAAGGATGGCTAGTGTAACTAGCAAGAATACCACGAAAGCAAGAAAAAGAAGTACGCTATTAACTATTAACGTACCTGGTCTCTTCCGAAACGAATGAGTACTGCGTCTCACTCTCGCCTACCATCGATAACCTCGAGTCT
+
===B@CECCBBBBBCD:;6==>CGGABBB@B@@>00,07;;8C@@@?BB?B?BA?>?===,?7AABBCBCA977)9:;4444$4;5:.555&5;<4;ABAAABBC=@=@@<@AB=ABBBBBBDCCCCCCCCC@CC@?<@AAA?@@?<@@B@A@ADCEDDCD@::;DAB?CB@???:==:::,7=>>ABBBB3??9>889?@@=>;><?>?><>;>@B@A?@D?CBCBB?B@BBB=B@@=AAABBBCB???BB@@ACCCCCBB?AAA?D:::@::3:39>>?>???
@ATNG8:02033:07384
GATGGTAGTATCTGTCTACGAGAGCCAGAAGATCAGGAACTCTAGAAGAATTCAGAATTTTTAACACGAGAGTAAACGTAAAAAGAAGGTTTTACAAGACTCACGTTAACAATATTGCAGCAGTACGCACACAATCGAAGCGCAGTAAGGATGGCTAGTGTAACTAGCAAGAATACCACGAAAGCAAGAAAAAGAAGTACGACTATTAACTATTAACGTACCTGTCTCTTCCGAAAACGAATTGAGTACTGTATCTATGTGTGCGCTACCATCGATAACCTGAGTC
+
884505;:::///9//55555566<165=7<499=95>2//800-5062(,(,,,,(-777)8188/43;;;333(3399999(44.5.555&5:<7<<<///;/9.9;@<9=@A@AAACCDBCBAACDCCBC=@;;;5:444444:6:8=;;7;>>>>===9<<A<:>6:9;>=9*//8892867133333$386;877///9982=8<=@;6:7;9;;;67339668).).666*4--(-(..553558:::;8669...77799<<5;5..3..(..3..23.
@ATNG8:01994:07428
GATGGTAGCTCTGCTCTGACTCTCGTACTCATTCGTTTCGGAAGAGACAGGTACGTTAATAGTTAATAGCGTACTTCTTTTTCTTGCTTTCGTGGTATTCTTGCTAGTTACACTAGCCATCCTTACTGCGCTTCGATTGTGTGCGTACTGCTGCAATATTGTTAACGTGAGTCTTGTAAAACCTTCTTTTTACGTTTACTCTCGTGTTAAAAATCTGAATTCTTCTAGAGTTCCTGATCTTCTGGATATGAGTGACTCGTGCTACCATCGATAACCTCGAGTCT
+
BCCC@CBBBBCCCCCBBDCCCBECCCCDDCAA?ABBB=BC?B?BCBCDCC@CCCCC@B@BCCC@C@CFFBBBCCC@BBCBB1BEABBBC=BBCC@CBB>AC?@@ABCC@CCCCCCCC@CCC@C?CBBBBAAA@CCBB?CDDCBBBBBCCCCCBBB?CCC@CD@B?BBBCCDDDF=B::;:.;>C>BBBBA0BCBAA>ACCCCCECCB=@@@@0@ABBD@D@BD@CCBBCCC@C@CCCCAA>ABC@CBBCDDCCCBBBCBCBBC??<?900;00+09<??ABAAA
@ATNG8:01996:07419
GATGGTAGCGAGCGAGTGTGTATACCAGAAGTTCAGGAACTCTAGAAGAATTCAGATTTTTAACACGAGAGTAAACGTAAAAAGAAGGTTTTACAAGACTCACGTAACAATATTGCAGCAGTACGCACACAATCGAAGCGCAGTAAAGGATGGCTAGTGTAACTAGCAAGAATACCACGAAAGCAAGAAAAGAAGTACGCTAGTTTAAACTATTAACGTACCTGTCTCTTCCGAAAACGAATGAGTACAGAGAGTACGATATGTCTACATCGATAACCTCGATGTCT
+
:844.4<>:;<@>>;;;<<<<<=>>8>@;<9;6:99(-(----/88344.3-49===?>?+;49/////:////(/3>@@@@+=<7<.555&5AA4;;<<:9:///5//)//4.44445555565=???>;68---05----//33(4599:9:;;==<<<8::;;:>7==2833,33333(33/4////&//(/9987552222'22'2555,2,2::887:3333332863333&3771787698///66688:333;998///...77.228,.(.54,,,,,,
@ATNG8:02001:07410
GATGGTAGTGTCAGTGCGCGTCGTCCAGAAGATCAGGAACTCTAGAAGAATTCAGATTTTTAACACGAGAGTAAGCGTAAAAAGAAGGTTTTACAAGACTCACGTTAACAATATTGCAGCAGTACGCACGCAATCGAAGCGCAGTAAGGATGGCTAGTGTAACTAGCAAGAATACCACGAAAGCAAGAAAAAGAAGTACGCTATTAACTATTAACGTACCTGTCTCTTCCGAAACGAATGAGTACGAGAGAGCACACGTGTCTACCATCGATAACCTCGAGTCT
+
CBCB@CBBADDCCBBCCCCBBBDBC@CDD@CCAABD@CABCDBBBC@CB?B@CCBAADDD3A?BBBBBBBBBB?BCBBBBBB3CB?A=???9?CC@BBAACBBBB?B?BB?BDC?CAAABABCCDDBBBBBC@CIDD?BBBABBCC?C@FCC?BCCCDCCC?CCCABB@BB?BBA<??998.9==:?CCCC3CC?C???BBB@A>A?AABC<?=?CCCB@CBBBBDD@C@CCC=CDD?AAABCCCCBBBBBBBBAB@CCCC??@B?C787???:@<ACCCB@@;
@ATNG8:02002:07430
GATGGTAGTGATACAGATCAGACACCAGAAGATCTGGAACTCTAGAAGAATTCAGATTTTTAACACGAGAGTAAACGTAAAAAGAAGGTTTTACAAGACTCACGTTAACAATATTGCAGCAGTACGCACACAATCGAAGCGCAGTAAGGATGGCTAGTGTAACTAGCAAGAATACCACGAAAGCAAGAAAAAAGAAGTACGCTATTAACTATTAAACGTACCTGTCTCTTCCGAAACGAATGAGTACCTCTCAGACGCTCGTCCTACATCGATAACCTCGAGTCT
+
<<:@;?;?AC=CGCCCCCCCCCCCC?BAA=@>@B;;7;?BAABBAA>AB@D>BAAAA@@@+=8BB===AA=887)7;;:999$4<6;8==<0<?;6;B?AABBCC@E?CC@CDE;;<CBCCBCECCCBABAB?BBBB?BBCA@@?B?C?BBB@GFBBCCCC?BBBBBB8:9>??=8==9::,:@@;9:::::%9989>;?:;;=;05159=>-88)8<@@@>@@AAABB?C?AAA9A:949;>??@A?BBBDBECBBBBB>>@<>>>??>A@88185;;888?@=
@ATNG8:02005:07392
GATGGTAGTGTCAGTGCGCGTCGTCCAGAAGATCAGGAACTCTAGAAGAATTCAGATTTTTAACACGAGAGTAAACGTAAAAAGAAGGTTTTACAAGACTCACGTTAACAATATTGCAGCAGTACGCACACAATCGAAGCGCAGTAAGGATGGCTAGTGTAACTAGCAAGAATACCACGAAAGCAAGAAAAAGAAGTACGCTATTAACTATTAACGTACCTGTCTCTTCCGAAACGAATGAGTACACACTCTCATATGACACTACCATCGATAACCTCGAGTCT
+
==00)/;9=@DBBBDCCCCCCGCCC@BAB?BBBBBB>B?CDDDDBB@BC@C@AA@@@@@@.@=CBABBBCC@@@8@>>>?@@0@D=B<@@@9ABCACCCCDCCCC?B=BC?CBB>BCCCBBBBCCDCCC@@@@DDDD<@@BA@@AB?C@DAA=ACDDCAAC?CCCB??<>A<?@@399999+9==9::999(:@?BCBACB@@D;@<@A==6;5;?A@@>ABBABCB?B?ACD>DBB?BBBBBBCCAAABBBABB@@B?>>BBBB@B>>>A>>8>9>??AA>::
@ATNG8:02012:07390
GATGGTAGGAGACACGTCGCACACGTACTCATTCGTTTCGGAAGAGACAGGTACGTTAATAGTTAATAGCGTACTTCTTTTTCTTGCTTTCGTGGTATTCTTGCTAGTTACACTAGCCATCCTTACTGCGCTTCGATTGTGTGCGTACTGCTGCAATATTGTTAACGTGAGTCTTGTAAAACCTTCTTTTTACGTTTACTCTCGTGTTAAAAATCTGAATTCTTCTAGAGTTCCTGATCTTCTGGATACTCTCATGTGCACCTACCATCGATAACCTCGAGTCT
+
ACDD@CAB?ABBCCFBBBBBCBCBBBBCCDC@=@9994;B=B@DDBBBCC@CCCBA?B@CCCB@B@AAABCCCAA=??AAC2CC?BBBB9AC??<@??;?B<>=BBBC?BBBAAA??<???>A>A>>>>;;;;AAA@7;;?@?@A>@@?AA>>;;7;9;:==:==A@>=??AAA=AAAAC;D<>877666(8=99;3;>>:;;@?>>;>???/?E?>>;>=AA;?@AB>>>:><?=?A:82:?=:?AAA>=;??AA>>=>>;>@D;:999;::3:8<@??@>>>
@ATNG8:02012:07402
GATAGCACACGAGATCTCATCGTACTCATTCGTTTCGGAAGAGACAGGTACGTTAATAGTTAATAGCGTACTTCTTTTTCTTGCTTTCGTGGTATTCTTGCTAGTTACACTAGCCATCCTTACTGCGCTTCGATTGTGTGCGTACTGCTGCAATATTGTTAACGTGAGTCTTGTAAGACCTTCTTTTTACGTTTACTCTCGTGTTAAAAATCTGAATTCTTCTAGAGTTCCTGATCTTCTGGGCTGCGCTGATATGCGCTACCATCGATAACCTCGAGTCT
+
AADBBBBBBBBBCCBBBBCIFD@AAABA@<@CBB=BC@CACCCBBCCACCCAA6;6:ABB@C@DBBACCCCC?BBBBB1AA>AAA=8=BCD@DBB?AA89:@@>?9??@@AAAA<??B?B?BBBBBCDC@A@@@388<::9>>?==>>;;;=:>>?:>=:>8=<=@==<8727752<9=7:-56666(55;;:599<<<=;:9818::8(5=99=5C;>>:>>>>>?@;A;>>@>@@=AAAC:A888@::;CCCCBBCCDCB?B;;;@@@=@?AACBBAAA
@ATNG8:02013:07420
GATGGTAGCAGACGTGACAGAGCGCCAGAAGATCAGGAACTCTAGAAGAATTCAGATTTTTAACACGAGAGTAAACGTAAAAAGAAGGTTTTACAAGACTCACGTTAACAATATTGCAGCAGTACGCACACAATCGAAGCGCAGTAAGGATGGCTAGTGTAACTAGCAAGAATACCACGAAAGCAAGAAAAAGAAGTACGCTATTAACTATTAACGTACCTGTCTCTTCCGAAACGAATGAGTACGATGAGATCTCGTGTGCTTCCATCGATAACCTCGAGTCT
+
ACCC@BBBBBBAB@<<BCCCFDCCC@BBC@BABA;:8;>BBCCDBB?BCAD?BBBCCBBB2A>BBABACCCCCD8<;;;;;;*;B=@9@;;0;B>?ABACCCCDEAB?@@=@AC@CCCCBCCCCDC@@@BBA=@@@@=@AAABC?@<@>B;;7:CBABBBB?BBAA@@<9949A;49::99/333.7?ADD3CC?@@ACB>@@@;>;>=>>=C<==ADD@CDDCBBB>B>ABB=BBB?::9CCCBBBBBCBBB???>;;;9==;@=@;;;B;;5;:>>>AB888
@ATNG8:02017:07397
GATGGTAGAGAGAGCTCTCTCATCGTACTCATTCGTTTCGGAAGAGACAGGTACGTTAATAGTTAATAGCGTACTTCTTTTTCTTGCTTTCGTGGTATTCTTGCTAGTTACACTAGCCATCCTTACTGCGCTTCGATTGTGTGCGTACTGCTGCAATATTGTTAACGTGAGTCTTGTAAAACCTTCTTTTCACGTTTACTCTCGTGTTAAAAATCTGAATTCTTCTAGAGTTCCTGATCTTCTGGATACACTCATGTGCACCTACCATGATAACCTCGAGTCT
+
BBBC@BBBBBCCCCC9=;CCCCCGDDDCBBAA=AA@C=CC@BGBBBBDDD@CA@@@<@=@BCD>A?BABCBDBBB@?????.=@=A@BB=BBBC?BBB@CC999@AA@<??BBA@AA>?@?@B<>==>>888=A@=<188;;;;;??@>>>?>==8;;;;?>:?;887>>>>DD;??AAB6B<>:=>CF;===898-8>>?@@@==<18878(7:;:?<@<@@<?@>>>AA=C=A>??@@<@AA=AAA<<<<:::?AB>=<=AAA8::;;;;5;<?;;;????
@ATNG8:02022:07419
GATGGTAGGAGACACGTCCACACGTACTCATTCGTTTCGGAAGAGACAGGTACGTTAATTTAATAGCGTACTTCTTTTTCTTGCTTTCGTGGTATTCTTGCTAGTTACACTAGCCATCCTTACTGCGCTTCGATTGTGTGCGTACTGCTGCAATATTGTTAACGTGAGTCTTGTAAAACCTTCTTTTTACGTTTACTCTCGTGTTAAAAAATCTGAATTCTTCTAGAGTTCCTGATCTTCTGGTGAGATATGCATGATGCTACCATCGATAACCTCGAGTCT
+
>@>>=?<:5::99::544.4:99:=;::=991999<6;;1616@>>@CC?BBCCC:;:;D=B@BBCCC@@?<;<A@@@000+0000(0>:?=<?@<=;000?@??17:CCA???=?@B?C?B=BBBBBB8@@A@8CBBAAA?@;8????7666/..057(.).9?<<9<78029789.96;5:=>>>.=D@@@6;:>><A>78:-87865#299:;7;6994999::::5:488::;;59>?377==>DECBBBBBAAABBD@9>0-----(-(//898889
@ATNG8:02029:07398
GATGGTAGCACGAGTCACTCATATCCAGAAGATCAGGAACTCTAGAAGAATTCAGATTTTTAACACGAGAGTAAACGTAAAAAGAAGGTTTTACAAGACTCACGTTAACAATATTGCAGCAGTACGCACACAATCGAAGCGCAGTAAGGATGGCTAGTGTAACTAGCAAGAATACCACGAAAGCAAGAAAAAGAAGTACGCTATTAACTATTAACGTACCTGTCTCTTCCGAAACGAATGAGTACGAGAGTCAGAGCAGAGCTACCATCGATAACCTCGAGTCT
+
BBBB@CCCBBBB<BBC@;;>A;56=9=BCA;;;C;;4;699<ACBC?BC?B=@@AAAAAA0A=@@@@@?CC??>3:00////$//)/4::<0<<>8<<BB;0///)/7:<:;?>?ABCBBCICCBBCCCBBB@ECCC>@???BBBB@B?C:::;CCBCBCC?BBCEEB?994:A=5;;777)3;;6BBBBB3??<>BBBBBBAA6;5;:::1818<@AA?BCCBCAA=@=?@?9?CB?BAADCDCAABBCBAAABBBBA@@BCCC?@:99988184:::=>;;;
@ATNG8:02031:07411
GATGGTAGCTCGCTGATGATATCTCCAGAAGATCAGGAACTCTAGAAGAATTCAGATTTTTAACACGAGAGTAAACGTAAAAAGAAGGTTTTACAAGACTCACGTTAACAATATTGCAGCAGTACGCACACAATCGAAGCGCAGTAAGGATGGCTAGTGTAACTAGCAAGAATACCACGAAGCAAGAAAAAGAAGTACGCTATTAACTATTAACGTACCTGTCTCTTCCGAAACGAATGAGTACACATCGTCGTGTCGTGCTACCATCGATAACCTCGAGTCT
+
A@:;26=@BAABA@A@CBCBCBCCCIECB@BBBCBB@B@BCBBDCC@CD?B?BBDCCBBC3C?BBAAAABAA@C9:399@@@0@D=A5;;;*9>>9>AA@@@<>@;@<@@<@CD@CCBBBEGCCCCCCBBBC@CD@@=;::=@???=A?BAA>AFCCBAAA?BBB@@@>CA@AAA>BAAA>???;99999(9A<@ABBA>?8819;===?=B<AACBB?BCA@@AB;<99::/9AA<:::BABCBCBBBBBAAAAAAAAAAA??<????B??;?>AAB@AACC
@ATNG8:02031:07431
GATGGTAGCAGACGTGACAGAGCGCCAGAAGATCAGGAACTCTAGAAGAATTCAGATTTTTAACACGAGAGTAAACGTAAAAAGAAGGTTTTACAAGACTCACGTTAACAATATTGCAGCAGTACGCACACAATCGAAGCGCAGTAAGGATGGCTAGTGTAACTAGCAAGAATACCACGAAAGCACGAAAAAAGAAGTACGCTATTAACTATTAACGTACCTGTCTCTTCCGAAACGAATGAGTACCTCTCAGACGCTCGTCCTACCATCGATAACCTCGAGTCT
+
>><>=;;ABB=D><<<;;669@B;;7;AB?BHDCBA=A>ABABCBB?AA<@<@?BBCCC=+=7==<<=======6=>CCCCB0@A<A<?BB:CDDAFECBBBCBB>B?AA=@@@=@A@?BCCGBB;;;AAAA>AA;;69??=?A9979?BAB?ADDCC??@?BBBCBB???;?BB=B@BBE>A<<=999::9%:;87@<@::@=9/20269969;>:A@C@CA;:;?<8<:999/88817??>?AB?BBB>>>CA??>BA>><==:9////<::6:7=@?;;;88
@ATNG8:02031:07434
GATGGAGCACGAGTCACTCATATCCAGAAGATCAGGAACTCTAGAAGAATTCAAGATTTTAACACGAGAGTAAACGTAAAAAGAAGGTTTTACAAGACTCAACGTTAACAATATTGCAGCAGTACGCACACAATCGAAGCGCAGTAAGGATGGCTAGTGTAACTAGCAAGAATCACGAAAGCAAGAAAAGAAGTACGCTAGTTAACTATTAACGTACCTGTCTCTTCCGAAACGAATGAGTACGAGAGTCAGAGCAGAGCTACCATCGATAACCTCGAGTCT
+
4844.4;444994455559==<<=:<==:655<59.67@@@BBBB=>9*0*00)0////&/)/4344888888083/////$//)/)///&//94999955.5997;799.448388<<=;;65599;444:0445;1779/////)/)///)/9:777<<8;:;5--(,,(,,-6///(333,3777+894::::;77....3)..8728.3.//8388:99;;7;9==>8=@:888<<8<;<<:::>:8344:;:>==<;;7<855:7717152226555
@ATNG8:02034:07437
GATGGTAGCGCGACGAGCGTAGACCCAGAAGATCAGGAACTCTAGAAGAATTCAGATTTTTAACACGAGAGTAAACGTAAAAGAAGGTTTTACAAGACTCACGTTAACAATATTGCAGCAGTACGCACACAATCGAAAGCGCAGTAAGGATGGCTAGTGTAACTAGCAAGAATACCACGAAAGCAATAAAAAGAGGTACGCTATTAACTATTAACGTACCTGTCTCTTCCGAAACGAATGAGTACAGAGAGTACGATATGTCTACCATCGATAACCTCGAGTCT
+
88::9@<@BBBBAACA@;;555555)5<;9=@>@=?2924::::<>:=A9B>A@@??@@>.??BB?@@BBBBBB;@?9944&5<7<.555&599:?CBBBBBCE?B?BB?BDC@CDBBCE;;;AA?B=@::300///(///88:994:6<5505;;;@<;;>???@A?8<=9000,00=@@88778=>>AB+:??<<<<>==<=07128==2;7;<?>@898<<<<B?B????3;;;)///889:::334:888:::344??9<86;...788/609;976---
@ATNG8:02036:07397
GATGGTAGCGAGCGAGTGTGTATACCAGAAGATCAGGAACTCTAGAAGAATTCAGATTTTTAACACGAGAGTAAACGTAAAAAGAAGGTTTTACAAGACTCACGTTAATAATATTGCAGCAGTACGCACACAATCGAAGCGCAGTAAGGATGGCTAGTGTAACTAGCAAGAATACCACGAAAGCAAGAAAAAGAAGTACGCTATTAACTATTAACGTACCTGTCTCTTCCGAAACGAATGAGTACAGAGAGTACGATATGTCTACCATCGATAACCTCGAGTCT
+
BCAC@CDCBBB;<;EDCDEBBBA;;9;CD@CCDB:;;;@CCCDDDC=@A?C@CC@ABBA@0A?CFCCCBBB@@@8@@;;;;;*;@<@5;;;6;AA=ACCABBCCB@CADC@BAA>BCCCCAABBBBDCCCBC@CDCC@BBBBCCCB?C@DA@?ADBBBCCC@BCBBBB@BB@BGF?BBBBC=????BBDCC3BB?BBBBCCCBB?B?BACC=><?BCBBABBBCBDD?B?BBD>CBB?BCBBBCBBBBAABBBBB@BBBB=>=<<:<899@982939=??C==>
@ATNG8:02038:07403
GATGGTAGTGTGTCTCTGAGAGTAGTACTCATTCGTTTCGGAAGAGACAGGTACGTTTAATAGTTAATAGCGTAACTTCTTTTTCTTTGCTTTCGTGGTATTCTTGCTAGTTACACTAGCCATCCTTACTGCGCTTCTATTGTGTGCGTACTGCTGCAATATTGTTAACGTGACGTCTTGTAAAACCTTCTTTTACGTTTACTCTCGTGTTAAAATCTGAATTCTTCTAGGTTCCTGATCTTCTGGTATGACTAGTGTACTACTACCATCGATAACCTCGAGTCT
+
<<>>@CCB@@:::999;<;;;=@<<;;9999>5:;?A:?>;A<99955;<8<<<<==0949999.69>==>>66.59455555$555)4999)54:;4955.5:27///:<89;;<@<@@;?9949:@?==BB::2:>>>8??>999@@A@AABBA@A>;;;?CD@C>?@>=000:::4;;>?>0<4945555&5999<4;556;99<;:)///&////7274:=8==>>9=<@;>>?@@@=BBB?BCBCCCCB995@@@?>>B9:6:A@@=00+0+000>>777
@ATNG8:02040:07396
GATGGTAGAGAGAGCTCTCTCATCGTACTCATTCGTTTCGGAAGAGACAGGTACGTTAATAGTTAATAGCGTACTTCTTTTTCTTGCTTTCGTGGTATTCTTGCTAGTTACACTAGCCATCCTTACTGCGCTTCGATTGTGTGCGTACTGCTGCAATATTGTTAACGTGAGTCTTGTAAAACCTTCTTTTTACGTTTACTCTCGTGTTAAAAATCTGAATTCTTCTAGAGTTCCTGATCTTCTGGCGCTCTGTCACTGTCTGCTATCGATAACCTCGGAGTCT
+
@?;?9==BCBDDEDC:96;;==BCCFBBBC;;9;A@C=AA?A@CBABBBB>BBB@A<@?C:;97:7<AABBBBBB@CCBCB3BB?AAAB>BCCC?CBB?BC@BAABBB<@?BBB????BBB?>;>?>>>???<@???18/>///===@?>>B>;;5;;:7<=5;5;=;;;??BB<??@@@2>9>9:::::*:>==>8?>>>@A>>:<17685'29:7@6A9>?:??>>9>=:>98888=>,//65669>;;;===///;7;;???=:99//*/7<;<79=:::
@ATNG8:02040:07424
GATGGTAGGAGACACGTCGCACACGTACTCATTCGTTTCGGAAGAGACAGGTACGTTAATAGTTAATAGCGTACTTCTTTTTCTTGCTTTCGTGGTATTCTTGCTAGTTACACTAGCCATCCTTACTGCGCTTCGATTGTGTGCGTACTGCTGCAATATTGTTAACGTGAGTCTTGTAAAACCTTCTTTTTACGTTTTACTCTCGTGTTAAAAATCTGAATTCTTCTAGAGTTCCTGATCTTCTGGTGAGATATGCATGATGCTACCATCGATAACCTCGAGTCT
+
45;:5:;=9=>=====<<<<===>====?@BA:A9:945;5<:<<;@@CC@BA??@<@8=@9:59:=?;<;;;??9AA===+;:48333(38::6;<<9<D@??>=?@477==@CBB?ACD?C>>=?>868@>DCBD:887BAA===>==A;988)/.5353-53/./<779=;.2.555)5/6)//999'98////(/:9=?>??==6====+=;;:=:>=BB<@@??>>>=A=;;;>@@=A??;:::;;;;;?@>>>>@==>==9<76///;6;7::======
@ATNG8:01994:07449
GATGGTAGTAGTACACTAGTCATACCAGAAGATCAGGAACTCTAGAAGAATTCAGATTTTTAACACGAAGAGAAACGTAAAAAGAAGGTTTTACAAGACTCACGTTAACAATATTGCAGCAGTACGCACACAATCGAAGCGCAGTAAGGATGGCTAGTGTAACTAGCAAGAATACCACGAAAGCAAGAAAAAGAAGTACGCTATTAACTATTAACGTACCTGTCTCTTCCGAAACGAATGAGTACTATAGACTATCTGAGACTACCATCGATAACCTCGAGTCT
+
;6BC9BBBA@A===B@===>>655;59:<0455<55.5.555565=8=<090566=>DDE1@::88//)/777;39::::9:):=?><@D@9CCI;99CCCBBBB:;:;D@BDC>@@@@;;<EDE;==DDCCAAACB@BDCBCBBB?B?B;;8;BAABCBC@BCCCBB?BE@CCC<??BBA9?=<999:::(9@;???BAB>?B=A<>?;;5;:;;@AA>AAABBCF@D?AAA=@??=?ABABBBBCCCCCAAA@BBB???BCBB?BA@==00*07=@@@CA>=
@ATNG8:01997:07462
GATGGTAGGAGAGCGTCTGAGAGGTACTCATTCGTTTCGGAAGAGACAGGTACGTTAATAGTTAATAGCGTACTTCTTTTTCTTGCTTTCGTGGTATTCTTGCTAGTTACACTAGCCATCCTTACTGCGCTTCGATTGTGTGCGTACTGCTGCAATATTGTTAACGTGAGTCTTGTAAAACCTTCTTTTTACGTTTACTCTCGTGTTAAAAATCTGAATTCTTCTAGAGTTCCTGATCTTCTGGGTGCGCTACAGTCTCTCTACCATCGATAACCTCGAGTCT
+
BCCD<@@C@CCCBB@AADCCCCC?BBDCCBB?BBBB=BB@D@CBBBCCC@CCCDD@D?CBBC?C@CDCDCCCBB?BCCBB1??<@BBD>BBCC@CFH@CC?A@@CCC@CCCDCBCC=@@D@D@CCCCBCBC>AABB@CCEBBBBBDDCCCBBBB?AA@?CC?C?CCCCDDDB@;@::::.;>C=;;;;;*;BCCD>AACBBBCA@@?CCCC5CEDDD@DACC@CCCCCCC?C?BBCECD=A@AA=ACBBBCDCBBBCCCBCBCC=@:::>::4;?ABCCCCCC
@ATNG8:01999:07441
GATGGTAGGCGAGAGTGAGACGCAGTACTCATTCGTTTCGGAAGAGACAGGTACGTTAATAGTTAATAGCGTACTTCTTTTTCTTGCTTTCGTGGTATTCTTGCTAGTTACACTAGCCATCCTTACTGCGCTTCGATTGTGTGCGTACTGCTGCAATATTGTTAACGTGAGTCTTGTAAAACCTTCTTTTTACGTTTACTCTCGTGTTAAAAATCTGAATTCTTCTAGAGTTCCTGATCTTCTGGCTTATGTATGTCGCCTACCATCGATACCTCGAGTCT
+
8:::8==C@CCBBBCCCCCC;69DCCBBBDAA?ABFF>BB@C@@A@DDCC?BCCEE@A>ABBD@C?CCBBBBBA?<?==>?.?C?CCCC>BBAA>A@@<AC<@@AD?><?BCCA?@D?CB?:>;AAA8:667;>@@@;@BAAAAA==>@>C<88989::8=>;><>BAAA@@@A8==CCD5A<A<>>@@@/@CABD7:;;;@=>>AB<@@@@/@888><@<@A<AAA@@@B<?<?@@??>;>>><AA<====>=>>A??;?==8==99:///7<;77;:67
@ATNG8:02002:07451
GATGGTAGGAGACACGTCGCACACGTACTCATTCGTTTCGGAAGAGACAGGTACGTTAATAGTTAATAGCGTACTTCTTTTTCTTGCTTTCGTGGTATTCTTGCTAGTTACACTAGCCATCCTTACTGCGCTTCGATTGTGTGCGTACTGCTGCAATATTGTTAACGTGAGTCTTTGTAAAACCTCTTTTTACGTTTACTCTCGTGTTAAAAATCTGAATTCTTCTAGAGTTCCTGATCTTCTGGGCAGACTCTCACACGCTACCATCGATACCTCGAGTCT
+
@@@@8@;?;?==:B;5444455==>>;;;6969BBBC=BB;@::;9?@9:255445269=@BD@E@CC@>><;:=577333$3939??@::@?B>AAA=??>@@>>;<9>>AABBBB@BBB?B?@@@888;?:=;:;<??@A;<;???A?>;;;>5877<>>=B<868::8:677)79999-3+---999+66666.88952259696:AAA/@;;;A:?;>@9<=87/;;79,---,77)--66.6---788;AA;66///88599:A====:===77---
@ATNG8:02003:07489
GATGGTAGTAGTACACTAGTCATACCAGAAGATCAGGAACTCTAGAAGAATTCAGATTTTTAACACGAGAGTAAACGTAAAAAGAAGGTTTTACAAGACTCACGTTAACAATATTGCAGCAGTACGCACACAATCGAAGCGCAGTAAGGATGGCTAGTGTAACTAGCAAGAATACCACGAAAGCAAGAAAAAGAAGTACGCTATTAACTATTAACGTACCTGTCCCTTCCGAAACGAATGAGTACACATCGTCGTGTCGTGCTACCATCGATAACCTCGAGTCT
+
AAAA?BCCBCCDDCCCCCCCCBBBFACBB@CC@@@C?B?CDECCCDBCCAB?A@?;;;;;*;?BEDBBBBB@??7=?;;;;;*;A=B5;;;.;BB@CCHCCCDCC@D@CC?CCC?BBBCCCCCCCCBCBCBB?BCCC?BBCBBBBB>C@CCB?BBBCCACC?CAAAAA?DD?>>??BBDCC>BAA>@@@@?2?C?BAAADDA>><>8>=@@<>;>ACBB?BCDCB>B?A?99958@A?BB???BBBDCCBAACBBBBBBB>>???=@887>AA:><>???@@>>
@ATNG8:02007:07485
GATGGTAGCTCGCTGATGATATCTCCAGAAGATCAGGAACTCTAGAAGAATTCAGATTTTTAACACGAGAGTAAACGTAAAAGAAGGTTTTACAAGACTCACGTTAACAATATTGCAGCAGTACGCACACAATCGAAGCGCAGTAAGGATGGCTAGTGTAACTAGCAAGAATACCACGAAGCAAGAAAAAGAAGTACGCTATTAACTATTAACGTACCTGTCTCTTCCGAAACGAATGAGTACTGTATCTATGTGTGCGCTACCATCGATAACCTCGAGTCT
+
<>CC?B<C@<;;;AAABBCBBBDCCACCBABAAB;;9;?BBBBBBB?CB9;59A?:9883$36::8::BB@@@A6<7;;;;.:@9=2999&995.6@FDDDD;;5<<@?<@;;4:AACCBDBBAABA@@;;8;;;;>BAAABBBB?C>A@C@DCHLBBAA?AABBCC@@?<?BA2999:48<;<88999(9?=?CB>>::>?:@;>=>>5:4:<AAA@CBAAABB?C>A@>9>::29@AACBBBAAABBA:9:CCCCBBBB=@<@@<;<77088=>??@AA>
@ATNG8:02019:07442
GATGGTAGAGTATCATGTGTATCTCCAGAAGATCAGGAACTCTAGAAGAATTCAGATTTTTAACACGAGAGTAAACGTAAAAGAAGGTTTTACAAGACTCACGTTAACAAATTGCAGCAGTACGCACACAATCGAAGCGCAGTAAGGATGGCTAGTGTAACTAGCAAGAATACCACGAAAGCAAGAAAAAGAAGTACGCTATTAACTATTAACGTACCTGTCTCTTCCGAAACGAATGAGTACACACTCTCATATGACACTACCATCGATAACCTCGAGTCT
+
CCAA?CCCBBCCBBBCCCCCBBBCC?B@@>@BDCCC?A?AEDCBBB@DD@C@CBA@@@@@0@=CCCCCDBC:::/;B;;;;.5@7@7BAA7ABB?CDCBBDCCD=@:;;;,::=?ABCBBBCCCGCCBBB?BBBB@CCBBBCBB?C@BBD@BBDDCCBB?BBBBBB?AA?ABA>AAAAA<A??9>@??@2@A?@???ABABB?B@CCA>:>;>ACCC@BBBBBBC?B?BBA<AAA?AAAAACBBBAAABBBCBBBAAACBBBE@C9::@??9?>?@AAAAAB
@ATNG8:02019:07456
GATTAGTATAGAGCTCTACATAGTACTCATTCGTTTCGGAAGAGACAGGTACGTTAATAGTTAATAGCGTACTTCTTTTTCTTGCTTTCGTGGTATTCTTGCTAGTTACACTAGCCATCCTTACTGCGCTTCGATTGTGTGCGTACTGCTGCAATATTGTTAACGTGAGTCTTGTAAAACCTTCTTTTTACGTTTACTCTCGTGTTAAAAATCTGAATTCTTCTAGAGTTCCTGATCTTCTGGTGTCGTCTATCATGTACTACCATCGATAACCTCGAGTCT
+
BBD@CCAABCCBDBCCCCDCCCECDDDD@@>@CCF=@@?C?CBBAABC@BBBBB?B?BCBB>B@BBACAACCC?BBBBB3BB@BBBB=ABCA?B?@>CC<A@ACBD?AABBBB@A?=>><?;AAAAAAAA;AAAA5:8>>;;=AAAAAA=>>><>>><AD<A;?>?@@AAAA<A@@@@5@<@;>>@@@/@@===,//8///@::>=BDDD/=>??B=D<AA;@@@C>>><?=??AAAA;AAA=<<=AA>>==AAAAC::;@@@;;7779//-/699;;@@>>
@ATNG8:02021:07440
GATGGTAGACATATCGTACTCTCTGTACTCATTCGTTTCGGAAGAGACAGGTACGTTAATAGTTAATAGCGTACTTCTTTTTCTTGCTTCGTGGTATTCTTGCTAGTTACACTAGCCATCCTTACTGCGCTTCGATTGTGTTCGTACTGCTGCAATATTGTTAACGTGAGTCTTGTAAAACCTTCTTTTTACGTTTACTCTCGTGTTAAAAATCTGAATTCTTCTAGAGTTCCTGATCTTCTGGGCAGACTCTCACACGCCTACCATCGATAACCTCGAGTCT
+
CBCB@DDBBBBBBBBCCDCBBBGDCCBBBBBB?BB@A=BB?B@BCCCAAC@CC@@A?A?BCBB?B?BBBBBBBBB=>=9:9);86;00*/69<3?;;8;C79:BCCC?CC@AA???;?>><><AAAA====;??AA<:;;A<>>?AABBBF>>><?>>:;:5:<???B;::?>088;;:/:4:488888(8=>>A588;;=::=;91898:);<==@=@=@@<@@@B>==<?=BBB@>>;:;;<6<///76=<@@A=;66+///5;777>>==B<=>=@B;;<
@ATNG8:02023:07481
GATGGTAGGCGACATACATACGCGCCAGAAGATCAGGAACTCTAGAAGAATTCAGATTTTTAACACGAGAGTAAACGTAAAAGAAGGTTTACAAGACTCACGTTAACAATATTGCAGCAGTACGCACACAATCGAAGCGCAGTAAGGATGGCTAGTGTAACTAGCAAGAATACACGAAAGCAAGAAAAAGAAGTACGCTATTAACTATTAACGTACCTGTCTCTTCCGAAACGAATGAGTACATAGAGTACGATATGTCTACCATCGATAACCTCGAGTCT
+
;?DD@CBC@BBCCCBBBBHGEC;;;<@@B?B@>===+0+0<=>>A@699;@:<<:999::';;A@BABBBA@@@6@@;;:;-9C4;2;:.555.5555<;7//)/47;4==@=CC@@@BABABCBBB;;:=B@;;7;AA;;:?C@CBD;;:;AACDCCC@;;;HFH@CC?BAAACCCC=A><999:::(9A?BBBCCBBDF@B<??AA=@=?;A@A=ABBBBBB@C@CCC>B;:6:?=BB@??BBBBBBBBBBBBBBBBBCA:>000>:;*/+8>=====D
@ATNG8:02025:07454
GATGGTAGATATATGCACGCTCTACCAGAAGATCAGGAACTCTAGAAGAATTCAGATTTTTAACACGAGAGTAAACGTAAAAAGAAGGTTTTACAAGACTCACGTTAACAATATTGCAGCAGTACGCACACAATCGAAGCGCAGTAAGGATGGCTAGTGTAACTAGCAAGAATACCACGAAAGCAAGAAAAAGAAGTACGCTATTAACTATTAACGTACCTGTCTCTTCCGAAACGAATGAGTACTGTATCTATGTGTGCGCTACCATCGATAACCTCGAGTCT
+
@?BC@ECDBBBBBBBBCAABBCBEE@CCC@CC@@::7;>AAAAA;;6:A;?;=AD:::9:)98@ABBCDAA9:8*8<::;;<$9<5:2544&5994;>;AAAAAB?C?BB>BBB@CCCA@@CCGCCCBBBA@=@ABB=AABBBFCC?C?B::7;AABBCBB?CCCECB?A@;9778>A@@A;9:9;:::::(:>;@BBBCBBBB?B?AA??<?===BBB?ABBCCBB?A>BCD>A::9:BABBBBBBBBBBB>??ACAAAACCCD?B888A==:>=B>>=A@@@
@ATNG8:02026:07442
GATGGTAGAGAGACTGTAGCGCACCCAGAAGATCAGGAACTCTAGAAGAATTCAGATTTTTAACACGAGAGTAAACGTAAAAAGAAGGTTTTACAAGACTCACGTTAACAATATTGCAGCAGTACGCACACAATCGAATCGCAGTAAGGATGGCTAGTGTAACTAGCAAGAATACCACAAAGCAAGAAAAAGAAGTACGCTATTAACTATTAACGTACCTGTCTCTTCCGAAACGAATGAGTACAGAGAGTACGATATGTCTACCATCGATAACCTCGAGTCT
+
A@A@><=>?CDDCBAAADECGCCCD?DBB@BB@@@B>B?BBB;;:C@BB?B????CCDDC3B@BAB::9?>899+9@@@?@<*<=8=9B@@7@AA?AHCBBBB;;8:=BA@CAA@BCCBAAABBDCCCB@@@ABCBB@CCDACBBC@C@C;;;;DCBBBBA>AACAAB@BB>BBB<>>DF=BBB?A@AAA2AB?AAAABBAAA@E@BABB?D?BBAAB@CBBA@@D=D=>=<4=??:?A=?=>>CCAA===@@A===BA>>>AA=?667>==8<8<?:;;>==
@ATNG8:02027:07480
GATGCACGAGTCACTCATATCCAGAAGATCAGGAACTCTAGAAGAATTCAGATTTTTAACACGAGAGTAAACGTAAAAAGAAGGTTTTACAAGACTCACGTTAACAATATTGCAGCAGTACGCACACAATCGAAGCGCAGTAAGGATGGCTAGTGTAACTAGCAAGAATACCACGAAAGCAAGAAAAAGATGTACGCTATTAACTATTAACGTACCTGTCTCTTCCGAAACGAATGAGTACGAGAGTCAGAGCAGAGCTACCATCGATAACCTCGAGTCT
+
C@@@BBBCCCCBBCCCCCBBC@CCC?CDBC@@?ADCCECCCE@BC@B@BBBAAAAA2A@CBBACCBBBBB9??:;;;;*;E>C>BBC<CCGGICCCCCCCC@C?BB?@AA?BBBBCCCCCCCCC@??@=@A@A<@@BBBCBD?C@BBB@BCBBBBBC?BBBBBB?BC=?>?=@A@@@9?=>999999(9@ADB>>>@BCC@C@EDBB@B@BCCCC@BBBCBBB?A?ACC>CBB?>??CCBBBCCCAABBBBBBBBBBBBAB??788@::7;<ACAAAAA>
@ATNG8:02028:07466
GATGGTAGTATAGAGCTCTACATAGTACTCATTCGTTTCGGAAGAGACAGGTACGTTAATAGTTAATAGCGTACTTCTTTTTCTTGCTTTCGTGGTATTCTTGCTAGTTACACTAGCCATCCTTACTGCGCTTCGATTGTGTGCGTACTGCTGCAATATTGTTAACGTGAGTCTTGTAAAACCTTCTTTTTACGTTTACTCTCGTGTTAAAAATCTGAATTCTTCTAGAGTTCCTGATCTTCTGGTATACACACTCGCTCGCTACCATCGATAACCTCGAGTCT
+
BAAC?BBCCBBBCDCBBCCCDCCBEBCCFC@@=@DDD>CD@C@BBCBBBD?BBBCB@C>???C@B@BBBBBBB=B@BCBBB3B@;?777.9AAA@CCC?A?587>A@@=ABBBBB@>;???=A=AAAAA<<<=AAAA;@@@A>==>>>>>ACA=>:;;;=BB<@;=>>CB>>>A6;;??>5>>D======.=?@@@0669///888>;>>>?/=???B<A<>>:=@@A==>=C=??@AAA388=8=>;::>>>CC==<@@AA@>><>@9:9660669999>@AA
@ATNG8:02028:07487
GATGGTAGTGTCAGTGCGCGTCGTCCAGAAGATCAGGAACTCTAGAAGAATTCAGATTTTTAACACGAGAGTAAACGTAAAAAGAAGGTTTTACAAGACTCACGTTAACAATATTGCAGCAGTACGCACACAATCGAAGCGCAGTAAGGATGGCTAGTGTAACTAGCAAGAATACCACGAAAGCAAGAAAAAGAAGTACGCTATTAACTATTAACGTACCTGTCTCTTCCGAAACGAATGAGTACTGTATCTATGTGTGCGCTACCATCGATAACCTCGAGTCT
+
BBCC?BBCDDDDCABBCCCCCDCBB@BBHDCCCCBB@B@CBCCBBB?CC@C@CB?89999)9<@@ABBCBBBBC8B=;;;;;*;;5:5;;;4:BB@CBBACCCCC?C?BB@BBB?BBBCCCCCCCCCD@@?C?CCCC?BBBB???D@C@BCC@CCCCCACC?CCCCCC?BB?999499ACC?BB@;98889(9@;@9::FE@?@:=8<<==5;5;@BAA?BDBAABD=@>@CC>DBA?AAADBBCCCCCCCB???BBBBBBBCAA=A>==B8838<@=?=@///
@ATNG8:02029:07446
GATGGTAGTGTCATATGAGAGTGTGTACTCATTCGTTTCGGAAGAGACAGGTACGTTAATAGTTAATAGCGTACTTCTTTTTCTTGCTTTCGTGGTATTCTTGCTAGTTACACTAGCCATCCTTACTGCGCTTCGATTGTGTGCGTACTGCTGCAATATTGTTAACGTGAGTCTTGTAAAACCTTCTTTTTACGTTTACTCTCGTGTTAAAAATCTGAATTCTTCTAGAGTTCCTGATCTTCTGGACGACGCGCACTGACACTACCATCGATAACCTCGAGTCT
+
<;@@7?>BCCBBBCDDDBBBCCCEDCBBBBBA?BABA>CEAE@CBBBBCC@CDFFD@B@BCCC@CACBBAAACBB>@@AAA0>B=BAAB<@@AA>BCF@DG<;=ADDD@CCCCCCCE?AAB>B?BDCCCCCC?CFCC@BBBCCCCDDDCCBBABB?9;;?BB?B?AAABBBBBB=@AAAA7B?C@BCCCC2AA;;;6;AABCBAA;;5;AAA,AAAAA?AICC@CEDCCBC@B@DCBCBC@CCC?BA:;;BBBABAAACDCBBDD@CA@AC;;8;@DCBBCCBB
@ATNG8:02030:07466
GATGGTAGCTCGCTGATGATATCTCCAGAAGTCAGGAACTCTAGAAGAATTCAGATTTTTAACACGAGAGTAAACGTAAAAGTAAGGTTTTACAAGACTCACGTTTAACAATATTTGCAGCAGTACGCACACAATCGAAGCGCAGTAAGGATGGCTAGTGTAACTAGCAAGAATACCACGAAAGCAAGAAAAGAAGTACGCTATTAACTATTAAACGTACCTGTCTCTTCCGAAACGAATGAGTACTGTATCTATGTGTGCGCTACCATCGATAACCTCGAGTCT
+
DCCC?CDBBC?;;<?BBCCAAABBC=BAA=ABB@@<@900/9///)443:8=<==<<<<)4.5<;;<@@ABCC9@?99::+333491787+7994::887;;333(3497.5222'255555895::?=<<=<5<;<=8;;:7;777;A<??B>AABBAAAA?A??:@A>?@:>>A;@A@BB=@AC>@AA@5::489756977;75497//(//(/9=<A<A;::;;;6:=BBB;???=?BBBAB?@?@?DD@>>BAA?????ACC=A?;69//)/6;<===@@A
@ATNG8:02036:07449
GATGGTAGCTATACGTATATCTATGTACTCATTCGTTTCGGAAGAGACAGGTACGTTAATAGTTAATAGCGTACTTCTTTTTCTTGCTTTCGTGGTATTCTTGCTAGTTACACTAGCCATCCTTACTGCGCTTCGATTGTGTGCGTACTGCTGCAATATTGTTAACGTGAGTCTTGTAAAACCTTCTTTTTACGTTTACTCTCGTGTTAAAAATCTGAATTCTTCTAGAGTTCCTGATCTTCTGGGATGTGTGCGCAGTGCCTACCATCGATAACCTCGAGTCT
+
?ABC@D@AACBBBCBABBCCGFCCCCDC@@999;DDF>CC@I@BBBBBBB@DCCCC?B@CCBC@D?BBCDBCB:?6:B===+BB<@999(3:=>?AAA?CC=??@ABB?BBBBBBBD>AAA?B@CDAA>@AA=AA@@:==@;;;>@BBAAA@===<==>=AA<@<>>>@@A@@@<??>>>5>>E:>=@@@/@AABC:@;;;>>CB>@9>AAA/B::;@=A<??=AAAD===<A<AAA>>><=;;>4=///=;;>?@@===@<>>A=>===?<<8=<@>>>BBAA
@ATNG8:02039:07454
GATGGTAGTATATCGCGTCGCTATCCAGAAGATCAGGAACTCTAGAAGAATTCAGATTTTTTAACACGAGAGTAAACGTAAAAAGAAGGTTTTACAAGACTCACGTTAACAATATTGCAGCAGTACGCACACAATCGAAGCGCAGTAAGGATGGCTAGTGTAACTAGCAAGAATACCACGAAAGCAAGAAAAAAGAAGTACGCTATTAACTATTAACGTACCTGTCTCTTCCGAAACGAATGAGTACTGTATCTATGTGTGCGCTACCATCGATAACCTCGAGTCT
+
?ABB@BBCD;;9ABBAA??=@@@@>6>@A=@ABBCC?A?BBBCC@@<@@=A<@@B<;;:94#45::<?;:=:437*335999=0@@=C@DDD:CIC@FABAACBBD@C@CC?BBB?BBBBCDCCBA@@@ABBB>BAAA?ACBDBBBB?B?BBD@CCBCBCBB?BBCB??<?A>@@@>BBBBD;><><8999::%:><?BBBB>=:;4947967-6188@AA?BAAAA9:29;989.7<<8>@@BCCCBBBCCCB???BDBBBBBD;;6;;;;;;A<B<>>>??===
@ATNG8:02040:07474
GATGGTAGACACGTGTGCTCTCTCGTACTCATTCGTTTCGGAAGAGACAGGTACGTTAATAGTTAATAGCGTACTTCTTTTTCTTGCTTTCGTGGTATTCTTGCTAGTTACACTAGCCATCCTTACTGCGCTTCGATTGTGTGCGTACTGCTGCAATATTGTTAACGTGAGTCTTGTAAAACCTTCTTTTTACGTTTACTCTCGTGTTAAAATCTGAATTCTTCTAGAGTTCCTGATCTTCTGGAGATATCATCAGCGAGCTACCATCGATAACCTCGAGTCT
+
BCDD?BBBCEDBA@AAAACCGKDBBBCCCCAA?AAGJ?DD@D@CBBCBBB@CDCCC<?=@AAA?B@CAAABBBCC??=>>>.<A;A8882:@@@@BBA?A@599?AAA799BBABBC>?<?=B=AA@@@@??:==@@8>9::::=BB;<;?B>>><<<;=BA=B:==>>>BBBB<;8878,89=<?????/?@<<=1999///;;;=0888(28:993;8;;7;AA>==A<=8=>=<>B<@>>8;;AAAB???@CDDDB;;6::576///==9=9=@@AABB;
@ATNG8:02041:07486
GATGGTAGTGTCAGTGCGCGTCGTCCAGAAGATCAGGAACTCTAGAAGAATTCAGATTTTTAACACGAGAGTAAACGTAAAAGAAGGTTTTACAAGACTCACGTTAACAATATTGCAGCAGTACGCACACAATCGAAGCGCAGTAAGGATGGCTAGTGTAACTAGCAAGAATACCACGAAAGCAAGAAAAAGAAGTACGCTATTAACTATTAACGTACCTGTCTCTTCCGAAACTAATGAGTACTGTATCTATGTGTGCGCTACCATCGATAACCTCGAGTCT
+
@;>D?BBBBBAB@@?ADBBBC>ABB@FCE@CBBBAA=B:;;CCEDF?@@?B>AB@99999)9;>????BCC@A@8>>:9;;.9B>B9@@@7AAA=ACCDBBBBB>A?;;9<DD?BBCBBBBCCCBBBCCCDACCCC?@@BBCCCC?C@BAA=B@@@BBBA>AAAABB@BDABAA=@A999+8==;?BEEK3BB?CCCCCB@@A<A588BD>G=??BBB?BBAAACE?B?BBB<AAB@ABABCCEBBBB???DCBCBBBCEBB;;7;;;;>>><@=AAADD;;;
@ATNG8:01993:07524
GATGGTAGAGAGACTGTAGCGCACCCAGAAGATCAGGAACTCTAGAAGAATTCAGATTTTTAACACGAGAGTAAACGTAAAAAGAAGGTTTTACAAGACTCACGTTAACAATATTGCAGCAGTACGCACACAATCGAAGCGCAGTAAGGATGGCTAGTGTAACTAGCAAGAATACCACGAAAGCAAGAAAAAGAAGTACGCTATTAACTATTAACGTACCTGTCTCTTCCGAAACGAATGAGTACGAGAGTCAGAGCAGAGCTACCATCGATAACCTCGAGTCT
+
BBBC@BCBBDDD?@@BCFDDCCCCC>BA@=BC?@@B6;6<BBBBAA=A@;=9?@@AABBD1:89BBCCBBCBBB?BA@AAAA0>@;@<AAA7ABB?CCCCBBC@@>A@BD?CBB>AACCCCCECCCDFBBBB?AB@@<@AA?@@997;@FCC@BCCCCCBB>ACCCCC?BB@AAA;?????8?BB@CDCCC2BB?B?>>CC@@@684:===0808=@@A?BBBBCAA=A>ABC>CCC?AAABBBBB@@@BBBCAABACBBBBC@@<@677@@D<@;?@@AB:;;
@ATNG8:01993:07534
GATGGTAGAGTATCATGTGTATCTCCAGAAGATCAGGAACTCTAGAAGAATTCAGATTTTTAACACGAGAGTAAACGTAAAAGAAGGTTTACAAGACTCACGTTAACAATATTGCAGCAGTACGCACACAATCGAAGCGCAGTAAGGATGGCTAGTGTAACTAGCAAGAAATACCACGAAAGCAAGAAAAGAAGTACGCTATTAACTATTAACGTACCTGTCTCTTCCGAAACGAATGATACTACTCTCAGAGACACACTACCATCGATAACCTCGAGTCT
+
BB@@666<===CA;;?>>BCB@?9909??.556>=<:=;>>>>6668<=:@<@?>=====+@?@AAA@@BBBBB8@A9:99*5;7<.59,5;;6<<<<<?<9:.98<85:::7<<;;<?@ACCCDCCCCBA;;;A>A94/77//)/)//949<<99:5526?><<:5333/4:;6<;777(333,3399+33,397333333,3,3733,312255957///9//)45::<44440554<<><=??>===<<=<:::83333-///////(/(39889;33
@ATNG8:01995:07496
GATGGTAGCTCTGCTCTGACTCTCGTACTCATTCGTTTCGGAAGAGACAGGTACGTTTAATAGTTAATAGCGTAACTTCTTTTTCTTTGCTTTCGTGGTATTCTTGCTAGTTACACTAGCCATCCTTACTGCGCTTCGATTGTGTGCGTACTGCTGCAATATTGTTAACGTGAGTCTTGTAAAACCTTCTTTTTACGTTTACTCTCGTGTTAAAAATCTGAATTCTTCTAGAGTTCCTGATCTTCTGGTGTCTGATCTGTATCACTACCATCGATAACCTCGAGTCT
+
ACCC@BBCAA;BCBBBBCCBBBAA@AAAAB;;6;@@=5>@4;8:BBBBDD=;;9:55)5.5::;7<=@@9<=5505>8==>==*455/5::@6==;;699949;055<<<@?BBBBBABC?BBB?A?BBBBABBA>BBBB>BCBBBBCCDCBBCCDDE@AAA@BA?C?AA@@BBDCCACCEDH=E>B=<<;;;*<;BCC>C:;9@<9555.4444$4;9=;7;:>>;>9::A?@4;6;@CCCB?ACEBGBBBDCCABBCBCCCAAA;;6;;<;A;;5;>ABCCCB@A
@ATNG8:01996:07522
GATGGTAGTGATACAGATCAGACACCAGAAGATCAGGAATCTAGAAGAATTCAGATTTTTAACACGAGAGTGAACGTAAAAGAAGGTTTTACAAGACTCACGTTAACAATATTGCAGCAGTACGCACACAATCGAAGCGCAGTAAGGATGGCTAGTGTAACTAGCAAGAATACCACGAAAGCAAGAAAAAGAAGTACGCTATTAACTATTAACGTACCTGTCTCTTCCGAAACGAATGAGTACTGCGTCTCACTCTCGCCTACCATCGATAACCTCGAGTCT
+
CBCC?BBCCCCCCCBCCCCCCBCCD@DCC@BAAB??=A@CCCCDD?BB?B?BA?77789'95@ABA@@CCCBB<>>9999-:B>C4<;<*;CD@F@BBCCGDD@C@@@<@CC@CCCBAABBCCDCCB@BC@DDBB?BBCB???B>@=B998:BBBCBBB?BCDCCA?AC?CCC<>?BBB=AA@>?>=>=.=A?BBBBCCDAA>A<=<AA8:7:ABBB@BCCCCBB?B?BCD>B9999CCCCAAAABBBBBBAAABCCAA>ACC?B9::B@@;><>CCCD>>>
@ATNG8:01997:07491
GATGGTAGCGCACACATAGATACAGTACTCATTCGTTTCGGAAGAGACAGGTACGTTAATAGTTAATAGCGTACTTCTTTTTCTTGCTTTCGTGGTATTCTTGCTAGTTACACTAGCCATCCTTACTGCGCTTCGATTGTGTGCGTACTGCTGCAATATTGTTAACGTGAGTCTTGTAAAACCTTCTTTTTACGTTTACTCTCGTGTTAAAAATCTGAATTCTTCTAGAGTTCCTGATCTTCTGGAGATATCATCAGCGAGCTACCATCGATAACCTCGAGTCT
+
BBBD@CBBBBCCCBCCCECBBCDDCCBBBCBB?BCBB=BC@C?CCCDCCC@CDCBC@B@CCCC=B?CCCCBBBCC@CBBBB5BC?CBBD=DCCD?BBDACD>AABBBCACCCCCDDD@DCC@C?CBCCCCCC@CBBB?CCCCCBBBBBDDECCCB@CCC@CC?C?CBBBCBCCC@CBBBB9B@E??@@@@1?BCCE=BBCCDDJCCB@CDCC5CA@BC@CBDD?BBCCDDD?B@@AACCG@BAB@BCCDDCCCCCCBBBAAACCC@C9::A@@=@=@ABBBBBB
@ATNG8:02000:07497
GATGGTAGTGTCATATGAGAGTGTGTACTCATTCGTTTCGGAAGAGACAGGTACGTTAATAGTTAATAGCTGTACTTCTTTTTCTTGCTTTCGTGGTATTCTTGCTAGTTACACTAGCCATCCTTACTGCGCTTCGATTGTGTGCGTACTGCTGCAATATTGTTAACGTGAGTCTTGTAAAACCTTCTTTTTACGTTTACTCTCGTGTTAAAAATCTGAATTCTTCTAGAGTTCCTGATCTTCTGGACGACGCGCACTGACAATCGATAACCTCGAGTCT
+
@ADD@FAA@B===<@ACCCCICAAACBBBCBB>?;;:)4<7=:>>>CCCC@DHBBB<@<>AAB?B?CCCCDCDBBA<;;;;;':<6;499)4;;>?BC?;>>+/0<??AACBBBAAAC@BBB?B?ABAFCGBA?BDBB>BDCCBCCCCCBBB;;;A@ABAACD@DACCBBBBBBB?@@A?@8A;A<;;;;;*;@@@@-00059:><<>8=@@@1BAACCAC@CBACCDBBBBAFAFCBBBA=AA@<AA@@;;;CCAAACCCC@CCBAAC?C@B@@@C@@A
@ATNG8:02001:07511
GATGGTAGATACTCGCTGATACACCCAGAAGATCAGGAACTCTAGAAGAATTCAGATTTTTAACACGAGAGTAAACGTAAAAAGAAGGTTTTACAAGACTCACGTTAACAATATTGCAGCAGTACGCACACAATCGAAGCGCAGTAAGGATGGCTAGTGTAACTAGCAAGAATACCACGAAAGCAAGAAAAAGAAGTACGCTATTAACTATTAACGTACCTGTCTCTTCCGAAACGAATGAGTACACATCGTCGTGTCGTGCTACCATCGATAACCTCGAGTCT
+
BCCC@BBBBBBCDCCCCBBBCCDDB=CCC@CCCB??<?>AACBBBC?CC?B@BA?78879.9?BCCBBBBBBBB9@@:::::*;@=@4999&5@<6<B=BCDCCC@C@BB?BBB?BBCCCCCCBBBDCCCA@>ACBB?BCCCBBBD>B?BAA>ACCCCBCB?BBBCBB?AA?CDC?BBBBB:??A>@AAAB2AC@BAABCBB77174:;=>8<8<>BAA?BCAAACB@C@BBB>BBB@BCBBABCBCBBCCAAABC999BBBBBA?B999?BC?B@BBBAA>>>
@ATNG8:02005:07496
GATGGTAGCACGAGTGCACTCATATCCAGAAGATCAGGAACTCTAGAAGAATTCAGATTTTTAACACGAGAGTAAACGTAAAAGAAGGTTTTACAAGACTCACGTTAACAATATTGCAGCAGTACGCACACAATCGAAGCGCAGTAAAGGATGGCTAGTGTAACTAGCAAGAATACCACGAAAGCAAGAAAAAGAAGTACGCTATTACTATTAACGTACCTGTCTCTTCCGAAACGAATGAGTACGAGAGTCAGAGCAGAGCTACCATCGATAACCTCGAGTCT
+
////)/9<:98;97//////9;;===8=;;7;9<>5;2:9?::9@@A=@?=@>@A?:::::':8<<9>=<:3337(3899:<0:<7<.555&59<7<<<<655<<8<8<?;<;;9>CCDGCC;;;C@@?B<@<ABBF@DBA???778*:<@??=@;:9A::>9AA?C??9;=8;882;<;==7>??:@ABBB3BB?B@?>C=778(/....(.(.7:8:5:::9::<7;8<=<7<::4778<>?CABABBAAA@9:9AABBBB@@0////=;<7@;@@@BB865
@ATNG8:02010:07513
GATGGTAGTGTCATATGAGAGTGTGTACTCATCGTTTCGGAAGAGACAGGTACGTTAATAGTTAATAGCGTACTTCTTTTTCTTGCTTTCGTGGTATTCTTGCTAGTTACACTAGCCATCCTTACTGCGCTTCGATTGTGTGCGTACTGCTGCAATATTGTTAACGTGAGTCTTGTAAACCTTCTTTTTACGTTTACTCTCGTGTTAAAAATCTGAATTCTTCTAGAGTTCCTGATCTTCTGGTAGAGCGTGCATATATCTACCATCGATAACCTCGAGTCT
+
:;<<265<<;>@A;66=;<;>BCB?;99///0//::1;<6<7=BCA@@F@CCCCCAC@BCBB<A@B@A??:;9@255955$5<7==C?7AAAB:;:D?BA799@@@A@CCBBBC<<:;CC@D@BBCGCCDC@CCCC@DCAAABBBBBBBBBCBB>BBB@CDADABCBBAA@@@<?000+0,0+00000*0>?@D>C@@696=<<<.5555$99955.59;><<@CCCBB=A>;9;@@D;@@B?BBAAABCCCCBBBBBBBBBA@A000@00,0<@AACC?::
@ATNG8:02013:07514
GATGGTAGCTCACGTACGTCACACGTACTCATTCGTTTCGGAAGAGACAGGTACGTTAATAGTTAATAGCGTACTTCTTTTTCTTGCTTCGTGGTATTCTTGCTAGTTACACTAGCCATCCTTACTGCGCTTCGATTGTGTGCGTACTGCTGCAATATTGTTAACGTGAGTCTTGTAAAACCTTCTTTTTACGTTTACTCTCGTGTTAAAAATCTGAATTCTTCTAGAGTTCCTGATCTTCTGGGTCTCTCTCTCACGCACTACCATCGATAACCTCGAGTCT
+
CBCC@CCCBB=BBBDCAA@BBBC@A@@;::;;6;B@@8A?;A=BBBBBCC?BAB;;6:?A@?@;C@BBAA?@?==378777$/638//*/<<?>BBA?@@000@??@<@ABCBBBD598B?A=B?:?;>==8=???6;;??=======;;;=>>88889;;6;;>?D;;;===:>@EKE6A:=8<;;;<+;>66606/////<<<?;ABBA*88857275>A5>==>8:;<@<@ADDDD37/;=6=///:777:BB?>==?=<=9///6666065===;;;?>
@ATNG8:02015:07501
GATGGTAGCTCGCTGATGATATCTCCAGAAGATCAGGAACTCTAGAAGAATTCAGATTTTAACACGAGAGTAAACGTAAAAGAAGGTTTTACAAGACTCACGTTAACAATATTGCAGCAGTACGCACACAATCGAAGCGCAGTAAGGATGGCTAGTGTAACTAGCAAGAATACCACGAAAGCAAGAAAAAGAAGTACGCTATTAACTATTAACGTACCTTTCTCTTCCGAAACGAATGAGTACGAGAGAGCACACGTGTCTACCATCGATAACCTCGAGTCT
+
CCCD?CBBBCC?@ACBC@@@CBBCCACCCACCEC@@?@@BBBBBCC@CC=B@B?>7777*:>ACDAAACB??=3;>::;;.9A>A2;;;4;CB?AAAFCCDCC@C?BB?CCC?BBBBCCECCBDCCCDCB?BBBB?BBBACCCC?D?CAC?BBBCBBBB?CBBBBC?BB?BBC?BBBBD>C??:????>1>D@CCAAA?B??<@;>>>>:>:==@?A<@@;@CCC?C?BBC?AAA@BBBCCCBAACBBBAAABBBCBB8=:;;6=///;66)/,/>>??>>>
@ATNG8:02018:07494
GATGGTAGTCTCAGATAGTCTATAGTACTCATTCGTTTCGGAAGAGACAGGTACGTTAATAGTTAATAGCGTACTTCTTTTTCTTGCTTTCGTGGTATTCTTGCTAGTTACACTAGCCATCCTTACTGCGCTTCGATTGTGTGCGTACTGCTGCAATATTGTTAACGTGAGTCTTGTAAAACCTTCTTTTTACGTTGACTCTCGTGTTAAAAATCTGAATTCTTCTAGAGTTCCTGATCTTCTGGACGACGCGCACTGACACTACCATCGATAACCTCGAGTCT
+
ABBBADCBBCCCCCCCCCDCEBBCCCCCCC@@>@BBB>BCBC@DCCBBBB@DCCCC?C?CCCC@C?CBBBBBBCC=?>>>>0>B?ABCB<@BBB@BDB>CB8;;BCBC@CCCDDDCD?BBB>B@DDBBBC??<?@@@?CCCCDCCAAACCC@@?C?CDD?BB?B@CCCABBCCA=B::::.:>C;:::::*;CCE>CBACCBBDBBA6;;;;.;ABBI@D@BB?DCBBCBB?C@CCCCCC?BAC@@B9::AAECCBBBBBBCCCG@C;;;A@@<@?BCBBABCB
@ATNG8:02018:07538
GATGGTAGACATATCGTACTCTCTGTACTCATTCGTTTCGGAAGAGACAGGTACGTTAATAGTTAATAGCGTACTTCTTTTTCTTGCTTTCGTGGTATTCTTGCTAGTTACACTAGCCATCCTTACTGCGCTTCGATTGTGTGCGTACTGCTGCAATATTGTTAACGTGAGTCTTGTAAAACCTTCTTTTTACGTTTACTCTCGTGTTAAAATCTGAATTCTTCTAGAGTTCCTGATCTTCTGGACGACGCGCACTGACACTACCATCGATACCTCGAGTCT
+
>>BB7;;=@=;;;=====<<<BAACCBB>@?@7@AB@:@A=@=@CBBBCC?BA@??9?;?>?B?B>BBEBCDCCC>><888+;@<?9:8(39996===8=D778A?<>5>BDCB??A<A?@:?<>>>>>B>>9==;;6;????????????;;;?=>>>8==7<9:;:???>==388=AA5A:=9=>>>?/>?==H///=///989<1989)7>>==:=;>><?B??>AA=D:>>A>>><@@A<>>788?><;;///@===>==::::77///59;;;??B@
@ATNG8:02020:07531
GATGGTAGAGTACAGTGTAGTAGACCAGAAGATCAGGAACTCTAGAAGAATTCAGATTTTAACACGAGAGTAAACGTAAAAGAAGGTTTTACAAGACTCACGTTAACAATATTGCAGCAGTACGCACACAATCGAAGCGCAGTAAGGATGGCTAGTGTAACTAGCAAGAATACCACGAAAGCAAGAAAAAGAAGTACGCTATTAACTATTAACGTACCTGTCTCTTCCGAAACGAATGAGTACACACTCTCATATGACACTACCATCGATAACCTCGAGTCT
+
BBBB@BBCFBBCBCCCCDCCDCCCD@EFE@CCCCBB?A@BBCCCCB?BB?B=???7788-9<@@BCBBBA9:9*8?>?@A7>C=A2;;;*:@B@DCECCCB;;6:<@A?BCC@BBAAEECCCCBDCBBBD@DBBA?::;BCCBB?C?BBE@BBBBABBC@BBAABB@BB@BCF=??ABA8?==;9:999(9A?BCBBBB@AA7;7;A??:=:=ABBB?CCCCCCC?B?CCC>BBB?BBBFBBBBB???9::CAAAA???BBAB?BAAA@@@<@=AABACC@@
@ATNG8:02023:07535
GATGGTAGCAGACGTGACAGAGCGCCAGAAGATCAGGAACTCTAGAAGAATTCAGATTTTAACACGAGAGTAAACGTAAAAGAAGGTTTTACAAGACTCACGTTAACAATATTGCAGCAGTACGCACACAATCGAAGCGCAGTAAGGATGGCTAGTGTAACTAGCAAGAATACCACGAAAGCAAGAAAAAGAAGTACGCTATTAACTATTAACGTACCTGTCTCTTCCGAAACGAATGAGTACGTGTGCGACGTGTCTCCTACCATCGATAACCTCGTGTCT
+
BC??=ACBBCDDCAABBCCDCCCCCAC@@>@CCD?@??@BBCBBBB@BB>B>???;;;;-839>???@A@777.7A;;;;6;E>B4;;;-<CCABBBCFCCBA;?;::6:CC?BB@?ACCCCBBCCBBBC@BBBC@AAABBBAA>B?BCB@BCBBBCBA=AACCCB?CC?@AA;??ABA=BAA>AAAAB3AB@@===AAA@@;@9==AA8:6:ACBB@AAACCBB?B@BBB>BBB?BBBBBBBCCCBBBBBB>>>>AAA=A>><>=<<@@@<@;B@@>>>??
@ATNG8:02034:07495
GATGGTAGTATCTGCACACTCTGTCCAGAAGATCAGGAACTCTAGAAGAATTCAGATTTTTAACACGAGAGTAAACGTAAAAAGAAGGTTTTACAAGACTCACGTTAACAATATTGCAGCAGTACGCACACAATCGAAGCGCTGTAAGGATGGCTAGTGTAACTAGCAAGAATACCACGAAAGCAAGAAAAAGAAGTACGCTATTAACTATTAACGTACCTGTCTCTTCCGAAACGAATGAGTACATAGATATACGTATAGCTACCATCGATAACCTCGAGTCT
+
B>CC?B@?@@?B;;6B=CCCCC@CCABCCACCB@;;5;59=B=>;?7?@?C>?@>:9999$75<;<B=B?;38:,:=<;;;;$9;6;2555&5<<9>>>CCCCCC@C@CB?B?@>@CCCCCCCCCCCCCCBC@CCAB?BDBAAAAA>B@EDD?BBCBBBBD@CCBBBB=BC@DBB9::BED>CCB?AAAA?2AC?@@@@CCCCC:<4<>::7;=CBCCC?BBBBABA@E@DDE=BBB@999CCCCACCCCBBBBBA>AAAA?>@@=B788>==5;5:=>::888
@ATNG8:02035:07501
GATGGTAGTGTGTCTCTGAGAGTAGTACTCATTCGTTTCGGAAGAGACAGGTACGTTAATAGTTAATAGCGTACTTCTTTTTCTTGCTTTCGTGGTATTCTTGCTAGTTACACTAGCCATCCTTACTGCGCTTCGATTGTGTGCGTACTGCTGCAATATTGTTAACGTGAGTCTTGTAAAACCTTCTTTTTACGTTTACTCTCGTGTTAAAAATCTGAATTCTTCTAGAGTTCCTGATCTTCTGGGATGTGTGCGCAGTGCCTACCATCGATAACCTCGAGTCT
+
CDCB@BBBBBBB=CBBCCDCDCCCCCCBBB9:5;;;;0;A>B@FFCBBCC@CCGAB?AADCBB>B=;:6@>@?>>:>@@@@1@D@CCCC>B@BA7;:@=AC@CCCCCC@BBBCCH;;<;CB@E?CCCCCCCJ@CCCB?CCCABABCGEDCC@@@J@CBB?BB>A>ABBBBCCCC@CBBBB<B@C>;;;;;*;CABB=CCCABACD;;5;;;;*;BBBC@E@BB?CCDCBBC@C@BBBDCC?BBDF>C:;:ACCCEECA@AB?BAB?B;;;A;;5;=AABBBBBB
@ATNG8:02002:07550
GATGGTAGGCACTGCGCACACATCCCAGAAGATCAGGAACTCTAGAAGAATTCAGATTTTTAACAACGAGAGTAAACGTAAAAGAAGGTTTTACAAGACTCACGTTAACAATATTGCAGCAGTACGCACACAATCGAAGCGCAGTAAGGATGGCTAGTGTAACTAGCAAGAATACCACGAAAGCAAGAAAAAGAAGTACGCTATTAACTATTAACGTACCTGTCTCTTCCGAAACGAATGAGTACTATAGACTATCTGAGACTACCATCGATAACCTCGAGTCT
+
>9@@>BCC@CCC@@;;;;;;966<A0999.555555.57<<=;;;>:==9=8;;//////$/)//)/7:::99880339555&5949.555&59<7556<;;;>>;>;><7:5949=979@>B===CCCCDH@D@?>9?>==@@993:9><94:=<<<===9<<::;@143<?=948889:2:;;485669.9>:>>AAA@@??:=5::==3;5:<9::<?CBCBED=@<?@C>B>@<@AACCBB@DCA??>>>@BBBBAAABAC>A998<8819;;>A>>;;;
@ATNG8:02004:07544
GATGGTAGTACATGGATAGACGACACCAGAAGATCAAGGAACTCTAGAAGAATTCAGATTTTTAACACGAGAGTAAACGTAAAAGAAGGTTTTACAAGACTCACGTTAACAATATTGCAGCAGTACGCACACAATCGAAGCGCAGTAAGGATGGCTAGTGTAACTAGCAAGAATACCACGAAAGCAAGAAAAAGAAGTACGCTATTAACTATTAACGTACCTGTCTCTTCCGAAACGAATGAGTACCTCTCAGACGCTCGTCCTACCATCGATAACCTAGTCT
+
9444.499>;;;0/)////45>>>==1555.//---(-(-(-8877:<7:838633499999$5.599;@ABCCCC;A@<;;;.4?7?.999&5::7<BBCCECDE@C?BB?BDD?CBCBCAABCCBBBCCCC?ECCC@CBBABBBB<@=@A@;@CCCCCCB?CCCBBB?AC@BBB=??CCB=?<<888888(8@<A>??BBC@A;?9?@AA4949ABBB@CBA@@BB>@>@EF?DAA?ABCBBCA?BBBAAACCCBABBBC?AAC>AA>===>:>;556999
@ATNG8:02011:07557
GATGGTAGCTCTGCTCTGACTCTCGTACTCATTCGTTTCGGAAGAGACTGGTAGTTAATAGTTAATAGCGTACTTCTTTTTCTTGCTTTCGTGGTATTCTTGCTAGTTACACTAGCCATCCTTACTGCGCTTCGATTGTGTGCGTACTGCTGCAATATTGTTAACGTGAGTCTTGTAAACCTTCTTTTACGTTTACTCTCGTGTTAAAAATCTGAATTCTTCTAGAGTTCCTGATCTTCTGGTGAGATATGCATGATGCTACCATCGATAACCTCGAGTCT
+
@:BC?BBGGCA@;==?@CCCABABAABBDB;;5<;;9)497=:@>?=6;99@;9;5;;>@=A6:7;CBA;;>>>:?@ADD3?C@CCDC>C=@=766@<?A?B@@@CC@CCCBA@@@=@@@=@>BBA@ABCC@CBBB8;;A;;;A@@A@@@AACD@DCC@CD9;7;@ABBBABA=>:::/:4:2:;;;.9BDCC>BBCBBBA???2:9:9'9>>?C?C@CE>@@A@@@A=@9??9;:>=?@B?BCCBBBBBA@@@@A@@@BAB=@@@@@::6:=??CEBBAA
@ATNG8:02025:07564
GATGGTAGTGTCATATGAGAGTGTGTACTCATTCGTTTCGGAAGAGACAGGTACGTTAATAGTTAATAGCGTACTTCTTTTTCTTGCTTTCGTGGTATTCTTGCTAGTTACACTAGCCATCCTTACTGCGCTTCGATTGTGTGCGTACTGCTGCAATATTGTTAACGTGAGTCTTGTAAACCTTCTTTTACGTTTACTCTCGTGTTAAAATCTGAATTCTTCTAGATTTCCTGATCTTCTGGAGATACACATGATACTCTACCATCGATAACCTCGAGTCT
+
>:<@:@@BBBA=CC?CHBBADBCBBBBBAABA>AABB=BC@CACDCCCCC@CCC;;1;=>;?B6;8;A@BBBABI?;;;;;*;<5<@AA<BBBC?CBC@DD=ACAACEABCBCBBB@;6968A=@@AAB>@B=?>>@29:>@@BCBCCC;99B@@<@>>:>>9>?A9;9DD?@B:99@@8>:=;9999*9==>@=B?@@@BAA@B4:9:*9==;<9>;;@?BBBB>CC8@=:::@??;::929<<<ABBCB999AA=>>>0.)..,,5--(/)/668:<>;
@ATNG8:02030:07560
GATGGTAGCATCATGCATATCTCACCAGAAGATCAGGAACTCTAGAAGAATTCAGATTTTTAACACGAGAGTAAACGTAAAAGAAGGTTTACAAGACTCACGTAACAATATTGCAGCAGTACGCACACAATCGAAGCGCAGTAAGGATGGCTAGTGTAACTAGCAAGAATACCACGAAGCAAGAAAAAGAAGTACGCTATTAACTATTAACGTACCTGTCTCTTCCGAAACGAATGAGTACCTCTCAGACGCTCGTCCTACCATCGATAACCCTGAGTCT
+
9;7<9>0//<9>AB@:;55;::<<=156=65;5944.4.4488::<2458<288933333$3,39;444>>===5:34444&4?5:.55)555.55;;:<<544.44.4<>:>>>C;@A?CB@@?;;;:7;<9944947@A<<9B?A@@<;;<=>>=B998B????BB<AAA577@>8<37/89999'9</77<896;896;.525549,22>:85:9544;?=?:??>4000*/;;;@BB>B??777?;<;69625/6;<7<887:8;/66(68777?>
@ATNG8:02035:07564
GATGGTAGCAGACGTGACAGAGCACCAGAAGATCAGGAACTCTAGAAGAATTCAGATTTTTAACACGAGAGTAAACGTAAAAGAAGGTTTACAAGACTCACGTTAACAATATTGCAGAGTACGCACACAATCGAAGCGCAGTAAGGATGGCTAGTGTAACTAGCAAGAATACCACGAAAGCAAGAAAAAGAAGTACGCTATTAACTATTAACGTACCTGTCTCTTCCGAAACGAATGAGTACGATGAGAGAGCTCTCTCTACCATCGATAACCTCGAGTCT
+
CDBB?BCCCCBCCCAAACCCCCGGD=AAD@DDCC9999?BCCCCBB?BC>B>?>>77777)::@ACCCCCB>>?8<@99::6;C>C5;;0<CC?CBBBCCFGC@C?:98:BB?BBCAAACBBBBBBBBB?BBBC@@ABCBC>=;>?C@A>ABA@BB@A>@BBCBB?BB?AAA>AA99929>;9//0/0$0/(/=75?AB8858<@?@@<@<=9::=9=>>>A@@<@;==<6=AC?CBBCCBBCB??>C@BBBBB@@@BCCBB>B788BA@=A@>>>@@???
@ATNG8:02037:07566
GATGGTAGTATCTGTCTACGAGAGCCAGAAGATCAGGAACTCTAGAAGAATTCAGATTTTTAACACGAGAGTAAACGTAAAAAGAAGGTTTTACAAGACTCACGTTAACAATATTGCAGCAGTACGCACACAATCGAAGCGCAGTAAGGATGGCTAGTGTAACTAGCAAGAATACCACGAAAGCAAGAAAAAGAAGTACGCTATTAACTATTAACGTACCTGTCTCTTCCGAAACGAATGAGTACGTGTGACGTACGTGAGCTACCATCGATAACCTCGAGTCT
+
//::499;B>;65;;99;;;;;;=<8=<@7@@994=.9.48::;;<>@@=@?@??>=>>?.??A@@CC=><8;;3<9::::9$996?4999&5;>9==<A<C>?B?B<AA;@@@;?AA?BBDCCCBCBDCDC?CBCB@BBBCDC@?;<9@00,0@@@A?@A>ABBBBB?BC@C:949@@??298=9:::99(:@?AAAAAAA;;7;=ABBD=B8;;AAA?AECABAB?B>AAA=A::4:@@@AACCCB???AAABBB?>?BBBAA@B:99><<8>88;<9::?>
@ATNG8:02039:07565
GATGGTAGACATATCGTACTCTCTGTACTCATTCGTTTCGGAAGAGACAGGTACGTTAATAGTTAATAGCGTACTTCTTTTTCTTGCTTCGTGGTATTCTTGCTAGTTACACTAGCCATCCTTACTGCGCTTCGATTGTGTGCGTACTGCTGCAATATTGTTAACGTGAGTCTTGTAAAACCTTCTTTTTACGTTTACTCTCGTGTTAAAATCTGAATTCTTCTAGAGTTCCTGATCTTCTGGGTCTACGCTCGTCGCGCTACCATCGATAACCTCGAGTCT
+
BCBB@BCCCCCBBCBBBEDCCBDCKDBBBC;;5;;:;0;@<@=@@BBDAA>AAC9:7:;?@AB9B@BBCABBBBB??????2?>:?9:43;BA?BBA???499<=8;4=@BBB@AA=>>=;><>AF@@?@><@@>>597<9<9::AA???ABAA<<<<<AA=A<A??=?AAAD7;;=CB6@<@=???@?/??;;;0668///766<1888'255563937737888877376;;88<<.66=A5?@>>>????;;;==>????=?;;;=;;5;8=>?<;;</
@ATNG8:02047:07075
GATGGTAGTACATGATAGACGACACCAGAAGATCAGGAACTCTAGAAGAATTCAGATTTTTAACACGAGAGTAAACGTAAAAAGATGGTTTACAAGACTCACGTTAACAATATTGCAGCAGTACGCACACAATCGAAGCGCAGTAAGGATGGCTAGTGTAACTAGCAAGAATACCACGAAAGCAAGAAAAAGAAGTACGCTATTAACTATTAACGTACCTGTCTCTTCCGAAACGAATGAGTACGAGAGTCAGAGCAGAGCTACCATCGATAACCTCGAGTCT
+
@@DD?AABDCCD;=;CBBAB@@@AA?CCC@CBLBA@?@@BBB@@AB<AB=?9<@?999::$97CB@C>>EFDCD=A@@AAAA,A@@>455)5<<7>@;A@@@?@<@?AA=AA@255<<AABBBCBCCCCFI@BA@@=A@A@DB;;8<?BBB?BBCBBBBB@DDCDDC@BB?DDD=???A@;@??:?@@@@2@B?BAABBB??;000/8::*/)/:000;A@@@BBB?A?BBB>BCD@9::BBCB@@@CCCCCBBBBBBBBBCA>9>0//:771;5888==;;;
@ATNG8:02056:07055
GATGGTAGTATAGAGCTCTACATAGTACTCATTCGTTTCGGAAGAGACAGGTACGTTAACAGTTAATAGCGTACTTCTTTTTTCTTGCTTTCGTGGTATTCTTGCTTAGTTACACTAGCCATCCTTACTGCGCTTCGATTGTGTGCGTACTGCTGCAATATTGTTAACGTGAGTCTTGTAAAACCTTCTTTTTACTTTTACTCTCGTGTTAAAAAATCTGAATTCTTCTAGAGTTCCTGATCTTCTGTCGTCTTCTATCATGTACTACCATCGATAACCTCGAGTCT
+
//7749======>>>=666;;556==@@CBBB>B:;;69?=A=80/:6//+/::9;6=588<=4<:8==733339288?>==%B;6777907:9<4:3/(/946/.(.5535579:999458526269>???>>;@<::68?A::;@@>>?@@;;;?5;;=8;<:=<@@AA?>><=8:7779.9;B=BAAAA/>?CBC5==??==;::=188888%799;@;A;>>9?AABBAC:@:@AD=:9,--9--,2334,,----777A;;;<8<:99979195<9999///
@ATNG8:02057:07086
GATGGTAGTGTCAGTGCGCGTCGTCCAGAAGATCAGGAACTCTAGAAGAATTCAGATTTTTAACACGTGAGTAAACGTAAAAAGAAGGTTTTACAAGACTCACGTTAACAATATTGCAGCAGTACGCACACAATCGAAGCGCAGTAAGGATGGCTGTGTAACTAGCAAGAATACCACGAAAGCAAGAAAAAGAAGTACGCTATTAACTATTAACGTACCTGTCTCTTCCGAAACGAATGAGTACTGTATCTATGTGTGCGCTACCATCGATAACCTCGAGTCT
+
@BBB?BDDDBBBBBBCCDDBBBCCD@BBB@CCDD?@>@?A@CDDBA?AC?C@C?>77777(8;?BBBCAABACC>CBCCCCC1@@;@2:::6:CDADCCCCCCAA>@ABB@ADC>BBBBCABBCBBBBCCBB?BD??=?CBA@A?<:?=@CC@CCB@A@C?CCCCCC@BB?>>>499ACC;BA>:>BBAA/BA<A;;;@A@@@<>;>@@@<>;>AA9979@@@ACB@C?BBC=BBB?BBBBBABCBBBBB>>?CBA@?@BA@@@<A888A;;5:8:::AA;;;
@ATNG8:02058:07064
GATGGTAGCAGACGTGACAGAGCGCCAGAAGATCAGGAACTCTAGAAGAATTCAGATTTTTAACACGAGAGTAAACGTAAAAAGAAGGTTTTACAAGACTCACGTTAACAATATTGCAGCAGTACGCACACAATCGAAGCGCAGTAAGGATGGCTAGTGTAACTAGCAAGAATACCACGAAAGCAAGAAAAAGAAGTACGCTATTAACTATTAACGTACCTGTCTCTTCCGAAACGAATGAGTACTGCGTCTCACTCTCGCCTACCATCGATAACCTCGAGTCT
+
;;BA<<<@>CBB==@996>>99;CEACDC?;:;BBD?B?A==@A@B>BB>C@B@>?>@@@.A?AAABB@A@?@>8879?===(=@=@4999&5<<=ABCCCBA@F@FABB>AAA>AABBCCCBBDCBBBD@@>@AAC?BBBBCBBB?B@C@?=@FCCCAAA=@@DCCC?BC?999?B??:C39995:=>>?/>?<A;<;BABBB8;5;>;;7;===A??<@A@ABBC@A=@@@7=00*0===@AB???A:::::?@@@@@@>@?:498733375;8;;;>?<==
@ATNG8:02060:07041
GATGGTAGGCACTGCGCACACATCCCAGAAGATCAGGAACTCTAGAAGAATTCAGATTTTTAACACGAGAGTAAACGTAAAAAGAAAGGTTTTACAAGACTCACGTTAACAATATTGCAGCAGTACGCACACAATCGAAGCGCAGTAAAGATGGCTAGTGTAACTAGCAAGAATACCACGAAAGCAAGAAAAAAGAAGTACGCTATTAACTATTAACGTACCTGTCTCTTCCGAAACGAATGAGTACATAGATATACGTATAGCTACCATCGATAACCTCGAGTCT
+
54==85;505556@<<<>?AAACB@6=552599<<=1615<=555=8:85:5:::>:BBB1B9884///8////(/89<;;;(555)5.555&55945554:<=55057::7;?A=BB??BDDCCCCCBBBBA?A@==;>>??@@?BA9@@00,/<<9=?=B>BBBBAA<@@=@A;488<88-555.778899%:;97<;A?9>@>:;:9577,6-6:=<<9>A???@?28/7<<5;781777?BCCCB??===B===CBAAAA@@;6:///:;;0606=<<<::;
@ATNG8:02065:07072
GATGGTAGAGTACAGTGTAGTAGACCAGAAGATCAGGAACTCTAGAAGAATTCAGATTTTTAACACGAGAGTAAACGTAAAAAGAAGGTTTTACAAGACTCACGTTAACAATATTGCAGCAGTACGCACACAATCGAAGCGCAGTAAGGATGGCTAGTGTAACTAGCAAGAATACCACGAAAGCAAGAAAAAAGAAGTACGCTATTAACTATTAACGTACCTGTCTCTTCCGAACGAATGAGTACTATAGACTATCTGAGACTACCATCGATAACCTCGAGTCT
+
@@CC?BCCCEBBCBBCCCCBBBBBB?BBB@CBBBAA=@5;:ABDCC?CD@C?BBBBB@@@1@=@@BBBBBBBBC>CCCCCCC5A@=A?BBB<CCFBCBBCDDB;:7;=@A?BCC>AABABBCCDCCBBCCCC=CBCC<>>BBA?AA<@=@?@>@DBBADDC?ABBBBB@BB@>>?<??AAA;@@@;988878%8>9=888HB@@@:>:=>?=1818=A@@=?BA@ABB?B?BD>B??<?BBCCCCCCC>>>===ABFBABBBB@@=@899?992928;;>?::;
@ATNG8:02068:07080
GATGGTAGACATATCGTACTCTCTGTACTCATTCGTTTCGGAAGAGACAGGTACGTTAATAGTTAATAGCGTACTTCTTTTTCTTGCTTTCGTGGTATTCTTGCTAGTTACACTAGCCATCCTTACTGCGCTTCGATTGTGTGCGTACTGCTGCAATATTGTTAACGTGAGTCTTGTAAAACCTTCTTTTTACGTTTACTCTCGTGTTAAAAATCTGAATTCTTCTAGAGTTCCTGATCTTCTGGATATGAGTGACTCGTGCTACCATCGATAACCTCGAGTCT
+
@?AC;CCBBCECCCCCCCCCCBBBCCBBBBBB?BBCC>CC@C?AAACCCC@CCABB@B?BBBB?B?BBBBBCB=A688333$392;885)5AAA?BCB?CB<@@;BBA=ABA@@>@A9@;;:==>>><;AAA;>>==:<@@?<=>>>@AA@??::5;;?<AB=A8;;??AC?;;7:@@AB6A:=88////(-7779*,,,,,,798;/7665$296676:5>>9@?=>=>>:>6;;>;;;///<7=<337///<:::??;;;@??;?===>;;5:5733=9322
@ATNG8:02073:07040
GATGGTAGGTGCCATGAGTGTATCCAGAAGATCAGGAACTCTAGAAGAATTCAGATTTTTAACACGAGAGTAAACGTAAAAAAGAAGGTTTTACAAGACTCACGTTAACAATATTGCAGCAGTACGCACACAATCGAAGCGCAGTAAGGATGGCTAGTGTAACTAGCAAGAATTCCACGAAAGCAAGAAAAAAGAAGTACGCTATTAACTATTAACGTACCTGTCTCTTCCGAACGAATGAGTACGATGAGATCTCGTGTGCTACCATCGATAACCTCGAGTCT
+
@BCC@CCC?CBD>BCBBCCCCCCC@CBC@DCBBBA;?;??@AABA>AH>B=AA@99989(:;ABB???CCCCF;D@900000%0;957>>>-./94;;9??BA7638<A>7>//,/<<<==??>>>CA@@;=:=??A=>>>=99995:;@@@<AA@@?@>A=?>>>BA:<<<A=B=>>>>>5==:5767676%//(/=8;:=CDC:;:;>?@<@<@AA@@=>>>==>D:=:=?8==>:>?@@@@AB@?>;:;>?:::@@@??>>>==>ABB==:=:>CA?>===
@ATNG8:02084:07087
GATGGTAGTACATGATAGACGACACCAGAAGATCAGGAACTCTAGAAGAATTCAGATTTTTAACACGAGAGTAAACGTAAAAAGAAGGTTTTACAAGACTCACGTTAACAATATTGCAGCAGTACGCACACAATCGAAGCGCAGTAAGGATGGCTAGTGTAACTAGCAAGAATACCACGAAAGCAAGAAAAAAGAAGTACGCTATTAACTATTAACGTACCTGTCTCTTCCGAAACGAATGAGTACATGAGAGAGCTCTCTCTACCATCGATAACCTCGAGTCT
+
BBBB@BCDCBBCCCBCDCBC@AAAA@FCCACCBB@@<@=ABBBCCB?BB=?>?BDEDDDE5D@BCCCDCDCCBC9A@;;;;;*;=<D4:99&9B>7<AA@BCCHEAD?BB?BDD@BCABBBBBCBBBCDEEDBDCCB;;;BAAA;:9;GCCD@CCCBCCDC?BCCCCB?BB>A?@<>>@AA:@>>9888888%8?<A98:CAC99576;:=A595:=BBB>BA@@@@@<??AAA=@AA=?@@CCBBB???DCCAA@BBAAABBBB@B>;9>>?4:6:???@===
@ATNG8:02085:07052
GATGGTAGTATCTGTCTACGAGAGCCAGAAGATCAGGAACTCTAGAAGAATTCAGATTTTTAACACGAGAGTAAACGTAAAAAGAAGGTTTTACAAGACTCACGTTAACAATATTGCAGCAGTACGCACACAATCGAAGCGCAGTAAGGATGGCTAGTGTAACTAGCAAGAATACCACGAAAGCAAGAAAAAGAAGTACGCTATTAACTATTAACGTACCTGTCTCTTCCGAAACGAATGAGTACTACTCTCAGAGACACACTACCATCGATAACCTCGAGTCT
+
BEBD@BBBBBBABCCHCCDCCCCDG?CCD@CC<<<@+0+0::>ACC>AA>B?BBBBBBBB3B?BBBBBBBBAAA;>=;;;;;*;B>B5;;;&5<<9@BBBCBCBB=A=::5:??<@BBBECCCCCCDCBBBC?CAAA?BBBB>>>B@C?B?@=@BBBBCCC?BBBBEB?BB????=@@???8??@<@BBBB3??<?888AAA=>:=<===@;?6;7:::5:@@@ABB=?=>CC>BBB?BBBCBBEBBBBBBBCBBB?@@@@@@@=7=///;//)84;===>==>
@ATNG8:02090:07082
GATGGTAGCTATACGTATATCTATGTACTCATTCGTTTCGGAAGAGACAGGTACGTTAATAGTTAATAGCGTACTTCTTTTTCTTGCTTTCGTGGTATTCTTGCTAGTTACACTAGCCATCCTTACTGCGCTTCGATTGTGTGCGTACTGCTGCAATATTGTTAACGTGAGTCTTGTAAAACCTTCTTTTTACGTTTACTCTCGTGTTAAAAATCTGAATTCTTCTAGAGTTCCTGATCTTCTGGGTGTATCAGCGAGTATCTACCATGATAACCTCGAGTCT
+
BBBC@EBBBE=BBBCCDCCCCBBBBCBBBCBB@ADDD>CC?B=BBDC@@@?BBABB@D<AAAC@C?BBBACBBBC?BBCCC3BB>A999(7<<?9?>A<@A7:9ABBC@BBBCB><<5;AA;A:@@@><<<=;A@??8==B>;;<@AAAAA==>A9??A=AA<A9>>>>==@@@=???BB5A<A<?????/>A9991966///:9:>=ABBB/B>>>?<@;??<===>;;:7;7;;A==@-//@@6::7998///6=:::@??AB<@@@=>=<A=AAAA@;;;
@ATNG8:02090:07088
GATGGTAGCGCATATCAGCGCAGCCCAGAAGATCAGGAACTCTAGAAGAATTCAGATTTTTAACACGAGAGTAAACGTAAAAAGAAGGTTTTACAAGACTCACGTTAACAATATTGCAGCAGTACGCACACAATCGAAGCGCAGTAAGGATGGCTAGTGTAACTAGCAAGAATACCACGAAAGCAAGAAAAAAGAAGTACGCTATTAACTATTAACGTACCTGTCTCTTCGAAACGAATGAGTACTGCGTCTCACTCTCGCCTACCATCGATAACCTCGAGTCT
+
BBBC@BABBCDCCCCCCCCCCCCCD?CCCADDBB@@=@?CBBCBAB?::8:?A@BBBBBB2B?BCBCCFFDCDF>CB;::::*;@9@?CCC<DCIACCGGBBC;;7<@BB>A;;6;B??@ABBCBBBBCCCDACCCB@BABA???C?B=B998;BBBBBBC@CDDAAA?BB?BCB=@@999,9==9::9:99%9@;A???BDDCG>D<A@AB<A<??C@@>@BBCBCC8::@@9???<@BBBCBBAAAA@@@AABBBBCBC?AA?;@878=7819;>@998888
@ATNG8:02043:07099
GATGGTAGTGTGTCTCTGAGAGTAGTACTCATTCGTTTCGGAAGAGACAGGTACGTTAATAGTTAATAGCGTACTTCTTTTTCTTGCTTTCGTGGTATTCTTGCTAGTTACACTAGCCATCCTTACTGCGCTTCGATTGTGTGCGTACTGCTGCAATATTGTTAACGTGAGTCTTGTAAAACCTTCTTTTTACGTTTACTCTCGTGTTAAAAATCTGAATTCTTCTAGAGTTCCTGATCTTCTGGAGATATCATCAGCGAGCTACCATCGATAACCTCGAGTCT
+
9;BB=ABBBBBCDDCGDBBCCCCBCDCDCBBB?CAAB<BB?B>CBBCDDF@BBBDD@C@BBCC@C@CCDDBBBBC@CCDDD3BB@CCCC=BDCB=AAB@BGACBBCCC@CCCDFDCB@BBB@C?CCCCBBBB=AABB?CCCCBCBBBBBBCCBCA?CCE?AA?B@BBCBBCCCC?CBBBB8B=B;::9:9*:CDDD>BBCCDDDCCD@BBBB3BBBBB@B@BC@CBBBDBB?C@@@@CCC?AAFACEBCCCCCBCCCCBBBBCCDAC9::C@@=A>@AABBCBA
@ATNG8:02044:07097
GATGGTAGTATCTGCACACTCTGTCCAGAAGATCAGGAACTCTAGAAGAATTCAGATTTTTAACACGAGAGTAAACGTAAAAAGAAGGTTTTACAAGACTCACGTTAACAATATTGCAGCAGTACGCACACAATCGAAGCGCAGTAAGGATGGCTAGTGTAACTAGCAAGAATACCACGAAAGCAAGAAAAAGAAGTACGCTATTAACTATTAACGTACCTGTCTCTTCCGAAACGAATGAGTACACATCGTCGTGTCGTGCTACATCGATAACCTCGAGTCT
+
BBBB?CBBBBBBBBBDEBBBBBCCC@CCC@BBBBBB<@>ACCCBBA?AC?A?BB@77777.8=CCDACCAAACC9??99999*9D>D4;;;.<BC@CDDCCCCCB?B?BC?CDD=@@BBCBBBBBCDCBAAA@DCBB?BBBBBB??<??C?@=@CDCBCCC?BBBBBB@CB>@A@:@@999+9>>;>@@@@2=@<@;;:ABCAA:=:=?AA7:69>A@@=@AA@ABB=A?9::79AA?AA@BBCCCCCDAA>CBBB>?>@AAABBCCBBBAA=A?@@@>>>??
@ATNG8:02049:07136
GATGGTAGGCGACATACATACGCGCCAGAAGATCAGGAACTCTAGAAGAATTCAGATTTTTAACACGAGAGTAAACGTAAAAAGAAGGTTTTACAAGACTCACGTTAACAATATTGCAGCAGTACGCACACAATCGAAGCGCAGTAAGGATGGCTAGTGTAACTAGCAAGAATACCACGAAAGCAAGAAAAAAGAAGTACGCTATTAACTATTAACGTACCTGTCTCTTCCGAAACGAATGAGTACAGAGAGTACGATATGTCTACCATCGATAACCTCGAGTCT
+
BBBB@BDD?CCBBBBDCBCDBBBBB@CCEADCBBBA?A?CCCAAAA>BC?B?AABCDDDD1C@CCBBBCBBCCC=?>>>>>>0>C@DAFFF;CCC@BBCCCCB998:?AB@BAA>ABBBBBBBBBCCCCCCC@CCCC?CBBBA@AB@C@CCC?BDCCCCCC?BBBBAA>BD@>>><>>@@@:<<=;999999%0>;>0/0@?DAA=@=>>BB6;7;BBAB@CBBBBBB?B@BBC=CCC?AAABBBBC@AACCBBABBBCBB@@@BC:>888<<<8=:>>>@D@@@
@ATNG8:02050:07126
GATGGTAGCACGAGTCACTCATATCCATAAGATCAGGAACTCTAGAAGAATTCAGATTTTTAACACGAGAGTAAACGTAAAAAGAAGGTTTTACAAGACTCACGTTAACAATATTGCAGCAGTACGCACACAATCGAAGCGCAGTAAGGATGGCTAGTGTAACTAGCAAGAATACCACGAAAGCAAGAAAAAGAGTACGCTATTAACTATTAACGTACCTGTCTCTTCCGAAACGAAATGAGTACGATGAGAGAGCTCTCTCTACCATGATAACCTCGAGTCT
+
ACDDAD<:;BBCDCCEDCCCB?@@A=BBC=AACCCC@B@BCCBCCB?BB?B?AABABBCB3C@BBBBBA@@@@@8899=<=<.?B?B@CEE9AAB>?>?BB>>>C:=:=A<AAD<@>=;;::;@@@@A@>=A;AA@A:;;;>>@@?=D=C@B>???BB>?><BBAABB@BB@BBB?BB88838A=9==<<<+///599>?;;;*/*/6667?:>>==<8=>=>?;;8<=AAD;8:::,9=?ABAA>>>@?@>>>@A;;;A?>>>>5;;?=>>=G=CBA>>>>=
@ATNG8:02063:07122
GATGGTAGTGTGTCTCTGAGAGTAGTACTCATTCGTTTCGGAAGAGACAGGTACGTTAATAGTTAATAGCGTACTTCTTTTTTCTTTGCTTTCGTGGTATTCTTGCTAGTTACACTAGCCATCCTTACTGCGCTTCGATTGTGTGCGTACTGCTGCAATATTGTTAACGTGAGTCTTGTAAAAACCTTCTTTTTACGTTTACTCTCGTGTTAAAAATCTGAATTCTTCTAGAGTTCCTGATCTTCTGGGATGTGTGCGCAGTGCCTACCATCGATAACCTCGAGTCT
+
><<B@CCBB9;;CBBBBCCBBA@@BAAA@;;97?AAC=?@;@9>=?AAAA=;;6?;:;7<@=A8@=9<9>A0//;5//////#/9:/99=9099<727//)/-(--////)/559<<<<8<5949:@@99;@@@;@@AA=BBBAB@CBCBBBBBBBC?;;<@BB?C=@@A@B@BBBFBBBFFE5C?C=@@AAA*;0@@@+000:?@:;5>;>:><*599;=;;;@C?@>>000><?;?CA@AB=@<AB9A000AAACCBB@@@C?BBD@BBBBAAB>@6::@?@@??
@ATNG8:02065:07093
GATGGTAGTCTCAGATAGTCTATAGTACTCATTCGTTTCGGAAGAGACAGGTACGTTAATAGTTAATAGCGTACTTCTTTTTCTTGCTTTCGTGGTATTCTTGCTAGTTACACTAGCCATCCTTACTGCGCTTCGATTGTGTGCGTACTGCTTGCAATATTGTTAACGTGAGTCTTGTAAAAACCTTCTTTTTACTGTTTACTCTCGTGTTAAAAATCTGAATTCTTCTAGAGTTCCTGATCTTCTGGAGATACACATGATACTCTACCATCGATAACCTCGAGTCT
+
B:;6:>66:CCCCEBBCCCBB@@@@>>:<6:9?BCCD>CCAC@BBCCCCC?BBCAB?B6;553057?<@=<@=59454=;;)55043::23355.5;;59:5444<4505=<@AABC<?@C?B=@@CBCBCC?C@@@?CAA@BBA000::00*0<;:/00<CC7=2839556<<;5//////$/)/)/////$////77.7<<666=<<<8<???+?;;;=9=8==5;;?>>?@9@;???ABD?@?A>BA@@@>@@>>>???@BBBCC?B999A99288<=?ABBBB
@ATNG8:02071:07106
GATGGTAGGACGAGCGTCTGAGAGGTACTCATTCGTTTCGGAAGAGACAGGTACGTTAATAGTTAATAGCGTACTTCTTTTTCTTACTTTCGTGGTATTCTTGCTAGTTACACTAGCCATCCTTACTGCGCTTCGATTGTGTGCGTACTGCTGCAATATTGTTAACGTGAGTCTTGTAAAACCTTCTTTTTACTTTTACTCTCGTGTTAAAAATCTGAATTCTTCTAGAGTTCCTGATCTTCTGGTATACACACTCGCTCGCTACCATCGATAACCTCGAGTCT
+
BBGC@CBC:CC>CAA@CCEDC@A@@CCBCBAA=ABAB=BC@C@CCDDECC@BBBBC@D?CCCC@B?BCBCDCBCB@CCBBB3CF?C???<?@@B>BBCACC:;;@BBC@BBBDCCCD@CCC?A?BCCCCCCC<AABB?BBCBBBCCBBBCCCBBB@C@@=@C@C>AACCCBCBC@BBBFE;EGD?<;;;;*;BCDJ;CAAADDCCBB?BBBB2BBBCB@C@BC?BBBBBBB=>;>AACCC@BBB>BBBBCCCBBABBBCBBABBC?A>>>A??;>?ABCBBBBB
@ATNG8:02077:07130
GATGGTAGTCTCAGATAGTCTATAGTACTCATTCGTTTCGGAAGAGACAGGTACGTTAATAGTTAATAGCGTACTTCTTTTTTCTTGCTTTCGTGGTATTCTTGCTAGTTACACTAGCCATCCTTACTGCGCTTCGATTGTGTGCGTACTGCTGCAATATTGTTAACGTGAGTCTTGTAAAACCTTCTTTTTACGTTTACTCTCGTGTTAAAAATCTGAATTCTTCTAGAGTTCCTGATCTTCTGGACGACGCGCACTGACACTACCATCGATAACCTCGAGTCT
+
ADDD?B?@ACCCCCCCCCCCCCCBBBBBBD??=?BAF>CC?CBDCCBBBC@EGC998;@CABB?B?CCCCBBB@@:000000%00+0=@@<BBEC=CCFGCD<;:BCCD?BBCCCCBB=AAD@D@CCBBBCAA>ABBB?CBAABCCBBBDDCACBB?@@A@CE@C>AACCCCCCC?BDFED8B@C@CBCCC5CCCCJ>AACCDCBBCB?BBBB2BBABB>@=@B?ABB@AAC@B@CBBCCC=?>CADE9::::CCCBBBCBBDDCC@B:::@??9??BABBBAAA
@ATNG8:02081:07106
GATTAGTGTGTCTCTGAGAGTAGTACTCATTCGTTTCGGAAGAGACAGGTACGTTAATAGTTAATAGCGTACTTCTTTTTCTTGCTTTCGTGGTATTCTTGCTAGTTACACTAGCCATCCTTACTGCGCTTCGATTGTGTGCGTACTGCTGCAATATTGTTAACGTGAGTCTTGTAAAACCTTCTTTTTACGTTTACTCTCGTGTTAAAAATCTGAATTCTTCTAGAGTTCCTGATCTTCTGGAGATACACATGATACTCTACCATCGATAACCTCGAGTCT
+
CCC@BCBDCCBCBBCCCCCBBBBBBBCCCC>AAAA<AB?C@BBBDC@@?ACCCEAC@CCCD@C?CBBBBABCD?ABA@@1AC@CBEF?CCAA?ACC@CC?;;;CCCADDDAAACCADBB@B@CCCCCCCC>BCCB@CCCCDDBA@@@ABBBBC?BBC@CC@C?AACBCCCCCACCDCC<C@CACCCCC5BCBCC>AADDDCCCCB;@@>@,;;;CC@C>BB@CBCCCCC@C@AAADDD@CBC@GCDDCCCCCBBBCCCCBBBB?B899A>>8>?>>>@A@AB
@ATNG8:02082:07131
GATGGTAGCTATACGTATATCTATGTACTCATTCGTTTCGGAAGAGACAGGTACGTTAATAGTTAATAGCGTACTTCTTTTTCTTGCTTTCGTGGTATTCTTCTAGTTACACTAGCCATCCTTACTGCGCTTCGATTGTTGTAGCGTACTGCTTGCAATATTGTTAACGTGAGTCTTTGTAAAACCTCTTTTTACGTTTACTCTCGTGTTAAAAATCTTGAATTCTTCTAGAGTTCCTGATCTTCTGGACGACGCGCACTGACACTACCATGATAACCTC
+
//7939:=99<<<>@@CCCCDCCDB=BBCBCB@BCCJ>BB?@:::BA@AD7?695<7<5::;<9B8=AB874<=A???=;=.;A8@999,7=?A=AA@=@A;<<;881883335550555(.(...222995::..(..(.....78555553.355)..823508:>9:9<9:655'25:;;/>077;;;:+89978.558///797;16655'5//)/9484==8>;;=@<<5:49956/8/6//(/98///78///98988:8<A8<==;762645(
@ATNG8:02087:07130
GATGGTAGGTGAATACATACGCGCCAGAAGATCAGGAACTCTAGAAGAATTCAGATTTTTAACACGAGAGTAAACGTAAAAAGAAGGTTTTACAAGACTCACGTTAACAATATTGCAGCAGTACGCACACAATCGAAGCGCAGTAAGGATGGCTAGTGTAACTAGCAAGAATACCACGAGAGCAAGAAAAAGAAGTACGCTATTAACTATTAACGTACCTGTCTCTTCCGAAACGAATGAGTACGATGAGAGAGCTCTCTCTACCATCGATAACCTCGAGTCT
+
CCCC?CCC?A@@@DCCCCCCBBBB?CCC@CCCBCC?B>BBBABBC@AA>A@BBBAAAAA2A=AAB@@@BCBBC>B@==;;;.;;6;6<<<5=>B=AAAAAAA@A:?;?@;@??9>>>>A===@???A<=;;7;AAA:><<<@@>>9>;?<<8<?=>==;;;===AAA;AA:>>>588999==>>878787(8@>A>BBCB@BB>A<AD?=8<8<>;;;;===>>?A<A<:::3:<<8<A@>778===??AAA??????AAA@@@;A<<9A??;?;<<<=>AA?
@ATNG8:02088:07115
GATGGTAGAGTATCATGTGTATCTCCAGAAGATCAGGAACTCTAGAAGAATTCAGATTTTTAACACGAGAGTAAACGTAAAAAGAAGGTTTTACAAGACTCACGTTAACAATATTGCAGCAGTACGCACACAATCGAAGCGCAGTAAGGATGGCTAGTGTAACTAGCAAGAATACCACGAAAGCAAGAAAAAAGAAGTACGCTATTAACTATTAACGTACCTGTCTCTTCCGAAACGAATGAGTACACACTCTCATATGACACTACCATCGATAACCTCGAGTCT
+
AEEC?CBCCBBBCCDCCCCBBBBBC?CCC?CBBCA@>A@BBCCCCC?BB?C@CBABDDDD0D?CCBBBCCCCCD>CCCCCCC1CC@D;@@@8@CD@CBBBCCC??<?@DD@B@B?ACCBCCCCDCCECCCAB>AC@@>ABABDE@@>BACAA?ABBBCCCB?AABABA?BB@AA?477;;;3===8999999%0>;>000@=BAA8<8:>C>3838ABBB>AB@@@BA=B=@?=9@@@=@BCCBBBBAABBBB@@ADBBABACB@@:@000AAA@D?C???A000
@ATNG8:02042:07182
GATGGTAGCTCTGCTCTGACTCTCGTACTCATTCGTTTCGGAAAGAGACAGGTACGTTTAATAGTTAATAGCGTAACTTCTTTTTTCTTTGCTTTCGTGGTATTCTTGCTAGTTACACTAGCCATCCTTACTGCGCTTCGATTGTGTGCGTACTGCTGCAATATTGTTAACGTGAGTCTTGTGAAAACCTTCTTTTTACGTTTACTCTCGTGTTAAAAATCTGAATTCTTCTTAGAAGTTCCTGATCTTCTGGATACACTCATGTGCACCTACCACTCGATAACCTCGAGATCT
+
=>@G@CBBB6559955555:55599444444838:<:1:;.55)5<>A5666555;;;)4.444;.506==>===7;:054::::$888(439908:774://)//)//::997<=666>>>:>>B??=AAA@AAAA=BCAA?BBB;;9@????:<<;==9999:>=8B7>?@696>>@8=><<<:+;:>;;;@@@+66@>>066655555/96::::(/////)-3693//)/9939:+4048:::;033;4999994449988884/)/:83-----68816)/33333333
@ATNG8:02045:07144
GATGGTAGTGTGTCTCTGAGAGTAGTACTCATTCGTTTCGGAAGAGACAGGTACGTTAATAGTTAATAGCGTACTTCTTTTTCTTGCTTTCGTGGTATTCTTGCTAGTTACACTAGCCATCCTTACTGCGCTTCGATTGTGTGCGTACTGCTGCAATATTGTTAACGTGAGTCTTGTAAAACCTTCTTTTTACGTTTACTCTCGTGTTAAAAATCTGAATTCTTCTAGAGTTCCTGATCTTCTGGGTGTATCAGCGAGTATCATCGATAACCTCGAGTCT
+
BCCC@BBBDCBBBCBCCBBDCBBACDDBBBBB?BBBB=CC?D?AABCCDD@BBBCC?C?CCCC?E@DBBBBCCBB?BBB@@1@?<@BCC>CCCC?CBDADD?@?@CBC@CCDECCBB@BCC<?=ACCCCCBC@CCBC@CCBBBCCCBBCCDCBBC?@@@@CC?B>@@DDCCCCD@DBBBB8A;@;:9999(9BB@C>AADCCDCBBA4::::*:CCBB<@=@A=ADDBAAB@C@CCCCCC?C?@A<ABBBFDCCBBAAACCDD999B::7:>AABBB>??
@ATNG8:02045:07187
GATGGTAGACATATCGTACTCTCTGTACTCATTCGTTTCGGAAGAGACAGGTACGTTAATAGTTAATAGCGTACTTCTTTTTCTTGCTTTCGTGGTATTCTTGCTAGTTACACTAGCCATCCTTACTGCGCTTCGATCGTGTGCGTACTGCTGCAATATTGTTAACGTGAGTCTTGTAAAACCTTCTTTTTACGTTTACTCTCGTGTTAAAAATCTGAATCTTCTAGAGTTCCTGATCTTCTGGCGCGTATGTATGTCGCCTACCATGATAACCTCGAGTCT
+
;6;;7;?AEDDBBBDCDAABCA@@CBCCDCBB@BCCE>BA?A>AA@@@@@;@AA??8?>?@BD<>=?CCBBBCBC?BBBA@1=<0<887)5CBC?BBC@BC699>>8938???@@??;>;;7;;??;;;>>>=@@@AAAAA::;A@A@>>>>>>@<<<<8<<6<699:@=>>;;7;>ADD5@:>788888(8=<<<+//;///6657-5555$29789*/.626:;:7872749<>@??99995;=9996///<66;>??<@@B;??BB33-34-,,22,,,
@ATNG8:02052:07173
GATGGTAGACACGTGTGCTCTCTCGTACTCATTCGTTTCGGAAGAGACAGGTACGTTAATAGTTAATAGCGTACTTCTTTTTCTTGCTTTCGTGGTTTTCTTGCTAGTTACACTAGCCATCCTTACTGCGCTTCGATTGTGTGCGTACTGCTGCAATATTGTTAACGTGAGTCTTGTAAAAACCTTCTTTTTACGTTTACTCTCGTGTTAAAAAATCTGAATTCTTCTGAGTTCCTGATCTTCTGGGTGTATCAGCGAGTATCTACCATCGATAACCTCGAGTCT
+
CBBC@CBDCCFCCB;<9<<?BBCEBBCBDFFE=@@BG>BB?B@CBBBAAA?AA@>><>000??:?=?@BB=>>BB@@@?>@29A<;;55-5::;7==<.;>1377<7917ACB>>BB?A>><?===>>>@AB<@>?A=@;<<@:::?@???@=7717<=7=?=@=>>====?;:1768888$6.8352552$2;<DD8>;662;::;;/87775#228;=6<742-277922,2388888A77759/9:;:9788??BAAAAABAA8<566;66088=@A@@???
@ATNG8:02056:07142
GATGGTAGCTCTGCTCTGACTCTCGTACTCATTCGTTTCGGAAGAGACAGGTACGTTAATAGTTAATAGCGTACTTCTTTTTCTTGCTTTCGTGGTATTCTTGCTAGTTACACTAGCCATCCTTACTGCGCTTCGATTGTGTGCGTACTGCTGCAATATTGTTAACGTGAGTCTTGTAAAACCTTCTTTTTACGTTTACTCTCGTGTTAAAAATCTGAATTCTTCTAGAGTTCCTGATCTTCTGGTGTCGTCTATCATGTACTACCATCGATAACCTCGAGTCT
+
BBCC?BBCCCCCDCBBBCCCDDBBBCCDBBBB?BCCD>CC@B@BCCCDCD?CCBCB@C@CCCD@C?BBCCCCCCC@CCBBB1@@>@ABD=BBBC@CBDADE>CBBCBC?BBCCCCBB?BBC@C?CCAAAA@A@DDDD<ABCCCCBBCCCCCB@@@?CDD@BB=A?BBBCCCCFC?AADDD;CAC>@@?@>0BABBC>CCCDCCDBBB@CBBB5@@@BC@C@BC?BBDDCAA>A?B@ACCB>@@A=ABBBCB@@@BBBBBBDCBCC?C9::???<??BCCBBBAB
@ATNG8:02058:07150
GATGGTAGTGTGTCTCTGAGAGTAGTACTCATTCGTTTCGGAATGAGACAGGTACGTTAATAGTTAAATAGTCGTACTTCTTTTTCTTGCTTTCGTGGTATTCTTGCTAGTTACACTAGCCATCCTTACTGCGCTTCGATTGTGTGCGTACTGCTGCAATATTGTTAACGTGAGTCTTGTAAAACCTTCTTTTTACGTTTACTCTCGTGTTAAAAATCTGAATTCTTCTAGAGTTCCTGATCTTCTGGGATGTGTGCGCAGTGCCTACCATCGATAACCTCGAGTCT
+
:<<=;B<AAB=BCDC<<<>B@@A@ABAAC@;;4:000(0>3<*//87:;<=9;;9CC6:55@=<8<<./0///7566<8<@@?@+6666>AA9A6969>>>8>=7@@@@?C@CCBCBA;;5;@@=A=BCCFBBBD@@@@@>ACCEECCCCBCFECCBC?BBA;@@=@=@CC;;;BCC<@@@@@3@;A5;;;;;*;@@AB<BBBBCCBA@>4;;;;*;>=?==B?BB@BBDCBAB?C?BCCCCC?A@CC=B;;;ABCB@@ABBBC>AAC?D;;;B;;5;5:AAAACBA
@ATNG8:02070:07156
GATGGTGCGCACACATAGATACAGTACTCATTCGTTTCGGAAGAGACAGGTACGTTAATAGTTAATAGCGTACTTCTTTTTCTTGCTTTCGTGGTATTCTTGCTAGTTACACTAGCCATCCTTACTGCGCTTCGATTGTGTGCGTACTGCTGCAATATTGTTAACGTGAGTCTTGTAAAACCTTCTTTTTACGTTTACTCTCGTGTTAAAAATCTGAATTCTTCTAGAGTTCCTGATCTTCTGGGTCTCTCTCTCACGCACTACCATCGATAACCTCGAGTCT
+
DCBB@CBBBDDCECDDBBBACCCCCCDD@9:8:BBD>EF?B@CDCCCDC@BBCA@?@@DEDD?B?BBCECA@AC@CDCDA/::88??B<BBCIAGCC@CB:;;ABDD@BBDDCBBC@BCC@B?CBBBBCBC@BBBB@BBCBBBBCCBBBCABBB@AA@?CD@C=@@BBBBFCC?BAA@@7@>B<AABCC0BC@AA6;;BBCBCAAA@BECD3CBBBE?B@BD@BBBAAAD@D@ABBBCC?AACC=B@@@BBBCCCC@:;;@@@B?BBBAB??=?<@@????EC
@ATNG8:02073:07180
GATGGTAGAGTATCATGTGTATCTCCAGAAGATCAGGAACTCTAGAAGAATTCAGATTTTTTAACACGAGAGTAAACGTAAAAAGAAGGTTTTACAAGACTCACGTTAACAATATTGCAGCAGTACGCACACAATCGAAGCGCAGTAAGGATGGCTAGTGTAACTGCAAGAATACCACGAAAGCAAGAAAAAAGAAGTACGCTATTAACTATTAACGTACCTGTCTCTTCCGAAACGAATGAGTACTGTATCTATGTGTGCGCTACCATCGATAACCTCGAGTCT
+
@9;6:;;;BCBCAABCCBA@@@AAB>AAA<???9:92949@B?<00+00+/27;;//////#5.5<>C?>BA@@B<BBDCHHH5FC?B5;;;.9AB=BBBBCCC995:?AA>????CBBCCBCBCCCCCBBBC@CDCB>??CA@A@>9@>ABB?BBBBCC@?<000AA<BC@;;;=AA@@@9@BA?ACBCBC)BB@@?@DBBBBB?D>AABB?B?AABBC@BBBCBBB?C>@@@9@;:7:BCCCBAAABAAA@999AB@AABADEE@C?;;?88186;=>@@??@
@ATNG8:02074:07145
GATGGTAGCAGACGTGACAGAGCGCCAGAAGATCAGGAACTCTAGAAGAATTCAGATTTTTAACACGAAGAGTAAACGTAAAAAGAATGGTTTTACAAGACTCACGTTTAACAATATTGCAGCAGTACGCACACAATCGAAGCGCAGTAAGGATGGCTAGTGTAACTAGCAAGAATACCACGAAAAGCAAGAAAAAAAGAAGTTACGCTATTAACTATTAACGTAACCTGTCTCTTCCGAAACGAATGAGTACTATGTAGAGCTCTATACTACCATCGATACCTCGAGTCT
+
@@@@<;<@>A>@;;=>>>>CCCBBC@BAB?@AA@<<6:6------839;585888//000$/(/--//(/;///;16366=<<(;9.55.555'5557;;;=======8=;>A:>8813<<;999955554:9::8;?@A;>::?CAAA<A>A::85=<<<===753389?5?:7=<;1773333&332+2555555#2606705557;994956622,.255//)/4<:8585?=;5488*39939:<444=BCCBA@@===88:A>=>>@A=>>::9///(/7//5555
@ATNG8:02078:07163
GATGGTAGTGTCAGTGCGCGTCGTCCAGAAGATCAGGAACTCTAGAAGAATTCAGATTTTTAACACGAGAGTAAACGTAAAAAGAAGGTTTTACAAGACTCACGTTAACAATATTGCAGCAGTACGCACACAATCGAAGCGCAGTAAGGATGGCTAGTGTAACTAGCAAGAATACCACGAAAAGCAAGAAAAAGAAGTACGCTATTAACTATTAACGTACCTGTCTCTTCCGAAACGAATGAGTACTGTATCTATGTGTGCGCTACCATCGATAACCTCGAGTCT
+
BC@@?ABBBBBBCCCCCCDBBCCCC?CCD@CCBCCC?@<ACBCBBA?CC?C?ABAABBBB3B@BCBAAABBCCC>BA@B@@@0@B?C>BBB9BA@=ABBBBCC;;8;@BB?BBC@CBBBBBDDCBBBBBCBB?ABBD?B@?????B?D@C@@=BCCCAAAC?CCCCCC?BB?>><2898889*9<<8:::::+:=:?:;;@@@;;8;=AABA=C<B@BBB??????BA?B@BA@8@9959AAACBB?@?BBB?>?BB@@@@@@@>><>;;;B>>;><>=>>>888
@ATNG8:02088:07181
GATGGTAGCGAGCGAGTGTGTATACCAGAAGATCAGGAACTCTAGAAGAATTCAGATTTTTAACACGAGAGTAAACGTAAAAGAAGGTTTTACAAGACTCGTTAACAATATTGCAGCAGTACGCACACAATCGAAGCGCAGTAAGGATGGCTAGTGTAACTAGCAAGAATACCACGAAAGCAAGAAAAAGAAGTACGCTATTAACTATTAACGTACCTGTCTCTTCCGAAACGAATGAGTACAGAGAGTACGATATGTCTACCATCGATAACCTCGAGTCT
+
@?@@;?ABBEDCBBA@@CFDDGBBB@DCCACC99:D>A>ACCBBCC<>>=@<>?@;;;<;$:5@@@B<AB=@@@9A@;;;;.9B>C4<;;.<9B=9;:999506:>?:?@@@CCCCCAAABBAABAAAB?BCCC@BB@;==00+06@??<??BA@B994:BEBBB?CC?ACC?BBBBA9@98159==A.??:??@@@@=;;*/*/7886D;;:;@?<>>>@>>>18-577,537-3888333<<?:ABBBA>??B>>>>;;;5;===>;:3:9=;:8>@@A
@ATNG8:02091:07167
GATGGTAGAGAGAGCTCTCTCATCGTACTCATTCGTTTCGGAAGAGACAGGTACGTTAATAGTTAATAGCGTACTTCTTTTTCTTGCTTTCGTGGTATTCTTGCTAGTTACACTAGCCATCCTTACTGCGCTTCGATTGTGTGCGTACTGCTGCAATATTGTTAACGTGAGTCTTGTAAAACCTTCTTTTTACGTTTTACTCTCGTGTAAAAATCTGAATTCTTCTAGGTTCCTGATCTTCTGGGCAGACTCTCACACTCCTACCATCGATAACCTCGAGTCT
+
DC99;;=ACBBBCCC:;:DGGDBBBCBCCCCB@BBBC?BB@C@BCBBBDA@EDC983:9>AAB@C?CAA?BBBBB@B@@@@1@?<AACC9@?@C?C@?<;;6>>?<?@=ABAB@;:;=>>><@=@C>>>?>A=@>>A6:8A><<@@<9<@?===A<@@@=?@:>;>?>@??@@@;>==DD;D8<788888(8@////)/66///66-/.333'3688;6;6::4>96606492------068;;4?A>><>>BB??;;;C=@AA<A;;:@@>9>:=@@CA<?<
@ATNG8:02042:07200
GATGGTAGTGTCATATGAGAGTGTGTACTCATTCGTTTCGGAAGAGACAGGTACGTTAATAGTTAATAGCGTACTTCTTTTTCTTGCTTTCGTGGTATTCTTGCTAGTTACACTAGCCATCCTTACTGCGCTTCGATTGTGTGCGTACTGCTGCAATATTGTTAACGTGAGTCTTGTAAAACCTTCTTTTTACGTTTACTCTCGTGTTAAAAATCTGAATTCTTCTAGAGTTCCTGATCTTCTGGACAGAGTGTGCAGATACTTCCATCGATAACCTCGAGTCT
+
CCCD@DCBBAA<BBBFICCCCBCCCCBBBC::7:A@A=CB?B@CCBBCAA?ABCBB?C@C@@@ADABBBBDBBBC=;<<;;*;@:@ABG?BAAC@BBB@CCADBBFCC@CFFEECCC@BBB@C@CCCGICBB?BCCC@CCCCECCBBBCCCBBBC?BBA=CD@D<@@BBBCCCC@BCCCC;B=A9;:::9*9?ABB>CBBCCCCCCCACCDC5DCBCGACABB@BCCCCCD?B?BCCCDD=@?C@CCDCCCBBBCBBCCCCCC@B@BAA@C@@=@>@ABCCAA@
@ATNG8:02042:07202
GATGGTAGTATCTGCACACTCTGTCCAGAAGATCAGGAACTCTAGAAGAATTCAGATTTTTAACACGAGAGTAAACGTAAAAGAAGGTTTTACAAGACTCACGTTAACAATATTGCAGCAGTACGCACACAATCGAAGCGCAGTAAGGATGGCTAGTGTAACTAGCAAGAATACCACGAAAGCAAGAAAAAGAAGTACGCTATTAACTATTAACGTACCTGTCTCTTCCGAAACGAATGAGTACACACTCTCATATGACACTACCATCGATAACCTCGAGTCT
+
BBCD@CCBC;;6=<<B=BCC@@>:;9:CC?AAACBB8;:<CCCEAA>AA<?;=?@9::99)95=?ABAAAA>??8<???@@3?C<A5;;;*;@@;@CC@@B@@A;?;??;?::6;AABCBBDJCCCCCCCC@BBBB>AACCCCAA>B@CGE?BBBAAAA?=@AABAA=::49@?8@ABCC=B@A>99:::(9A?;;;BAAA;;6;8====5;6;=CBC>@@AAABB?B?BBA=BBB?CBCBCBBAAAAAAB??@@@CAAABBCB?BBBBCAA<?<?BB@A;;:
@ATNG8:02051:07230
GATGGTAGCGCACACATAGATACAGTACTCATTCGTTTCGGAAGAGACAGGTACGTTAATAGTTAATAGCGTACTTCTTTTTCTTGCTTTCGTGGTATTCTTGCTAGTTACACTAGCCATCCTTACTGCGCTTCGATTGTGTGCGTACTGCTGCAATATTGTTAACGTGAGTCTTGTAAAACCTTCTTTTTACGTTTACTCTCGTGTTAAAAATCTGAATTCTTCTAGAGTTCCTGATCTTCTGGAGATACACATGATACTCTACCATCGATAACCTCGAGTCT
+
AABB@BBBBCDDCCABBCBBBBB;;:A@CD@A>@BBD?CC?A?ABACDCC@CCDCB8;:<BB@4:4;;9<>===D?>@@@@,@?9@>@@9@ABC@CCI?CB:;;@BCCBDCCCCCCE@BBB=A=BBBBBBBDACCBC?BBDDDCBBBCCCCBBCC@BBB@CC?B?BBE;;;DCC=@;;;;.;>B>;<;;;*;@ABD?CCBBBCDA@@5;;;;*;B?AA@B?BB@CCCBBBC>@>@BCBBC?BBB@CCCBCBBDDDDBBBCAAA@C?A9::A@@=A@BBBBBB@?
@ATNG8:02052:07216
GATGGTAGGCGTGTGAGAGTCTGCCCAGAAGATCAGGAACTCTAGAAGAATTCAGATTTTAACACGAGAGTAAACGTAAAAAGAAGGTTTTACAAGACTCACGTTAACAATATTGCAGCAGTACGCACACAATCGAAGCGCAGTAAGGATGGCTAGTGTAACTAGCAAGAATACCACGAAAGCAAGAAAAGAAGTACGCTATTAACTATTAACGTACCTGTCTCTTCCGAAACGAATGAGTACGATGAGATCTCGTGTGCTACCATCGATAACCTCGAGTCT
+
@A@@=@BB?BBBCAA@CCCAAACCB7BBEACCCCBB@B?BCCDBCC?BB=?<=@?::::-9>@@A???DCCCD:?@99999(:9389<<=1>A@>BB@AABB>=9<=BB<>><8<???AA;;;@@===@A@<===>:>>>@?@?B:=:>BC=AA?B?@AA;A@@@CC?BB@BBC?AAACD=B??97777(8818=@????@D=B<>=>A<A<>>>?A9>>??<==<@<@@D:ACC>?;;@000@@;;@@>>=@AAAK<;;>>=8=:;:>==8=7=<;888?@
@ATNG8:02059:07223
GATGGTAGTGTCAGTGCGCGTCGTCCAGAAGATCAGGAACTCTAGAAGAATTCAGATTTTTAACACGAGAGTAAACGTAAAAAGAAGGTTTTACAAGACTCACGTTAACAATATTGCAGCAGTACGCACACAATCGAAGCGCAGTAAGGATGGCTAGTGTAACTAGCAAGAATACCACGAAAGCAAGAAAAAGAAGTACGCTATTAACTATTAACGTACCTGTCTCTTCCGAAACGAATGAGTACTACTCTCAGAGACACACTACCATCGATAACCTCGAGTCT
+
@BBB?BCBCBBBCDCCCDDBBCBBB>BCC@CDCDAA<A<AACCCCC@BC?B>B@@BBCCC1?<@CCBBAADBCB==<:::::*:@<@4:9:7:CCACBBBCCCCC?C@CC=AAC?CCB@BCCCBBBCCCCBB>ABDE?BBBBA?@@<@?BBB?BBBAAAAA>AAAACA?BC@>=>588DEC;AAB?AABBB3?A<?;::DBA>><>:==??:>:<>A@@>ABCBBCC?A>ACC>AAA?CCABBCCB>>>@@??B?@=::::B@@@=A=<<>77178<>ABB888
@ATNG8:02068:07210
GATGGTAGCGAGCGAGTGTGTATACCAGAAGATCAGGAACTCTAGAAGAATTCAGATTTTTAACACGAGAGTAAACGTAAAAAGAAGGTTTTACAAGACTCACGTTAACAATATTGCAGCAGTACGCACACAATCGAAGCGCAGTAAGGATGGCTAGTGTAACTAGCAAGAATACCACGGAAGCAAGAAAAAGAAGTACGCTATTAACTATTAACGTACCTGTCTCTTCCGAAACGAATGATACCTCTCAGACGCTCGTCCTACCATCGATAACCTCGAGTCT
+
;;>>ACCBDCBCBCBBBCCCCEAAA@BBB@BAAC@@=@?BABC???>@@=??A@B;;<;;*;9BBBFCCCC?@A8@B;;;;;$9><>>AA?2ACCACBBBCCCAA>@@CC@CBD?BBBBBCBBBCBBBCCBB@BBCB>CCBBCCAA=B?B@@=BBBBCBBC?CCCCDB?BB?BBB@B99299<88189999.9A?BAB?99886/7178699<;>>BBB?BB995::5:7::<585944;;?8878BBCCBAA@BAAAAA>A@A;??<<==>:>:>><988/-
@ATNG8:02071:07217
GATGGTAGATATATGCACGCTCTACCAGAAGATCAGGAACTCTAGAAGAATTCATATTTTTAACACGAGAGTAAACGTAAAAAGAAGGTTTTACAAGACTCACGTTAACAATATTGCAGCAGTACGCACACAATCGAAGCGCAGTAAGGATGGCTAGTGTTACTAGCAAGAATACCACGAAAGCAAGAAAAAGAAGTACGCTATTAACTATTAACGTACCTGTCTCTTCCGAAACGAATGAGTACACACTCTCATATGACACTACCATCGATAACCTCGAGTCT
+
BABB@CCCCBBCCCCGCCCCCAABC@BCB?BBBBBE@C?BBCAA??=?C?B?A?@99999(9;@BBBCDCD@@@6=?::;;;*;A=@5;;;-;BB?BCCCGCBBB@C@BB?BCC?CCBBCCCCAAACCCCBB?CBBB?C???CCAA>B@AAA?@@@AAAA>AABBBCC@BB?AAA?BBBBB=BAA=??>?>1?C@BBAAA?AAA<A<@@@@:<9<>A@@=@CAAABB?B?AAA;AAA>?@CCCDEAAABAACB@AAAB:::BBCC@B@??B??<?<?@@A??;;
@ATNG8:02074:07223
GATGGTAGTGTGTCTCTGAGAGTCAGTACTCATTCGTTTCGGAAGAGACAGGTACGTTTAATAGTTAATAGCGTAACTTCTTTTTCTTTGCTTTCGTGGTATTCTTGCTAGTTACACTAGCCATCCTTACTGCGCTTCGATTGTGTGCGTACTGCTGCAATATTGTTAACGTGAGTCTTGTAAAAACCTTCTTTTTACGTTTACTCTCGTGTTAAAAATCTGAATTCTTCTAGAGTTCCTGATCTTCTGGAGATACACATGATACTCTACCATCGATAACCTCGAGTCT
+
0/<<5:::4445::556;;:<<0//:///7;5405>>=4>>2966=955<<6555544)439:44.58:99=55505;7;<<<<);;;3:9:<4::;<6;561598<666>@:<@@;D???=@>>;@=AAA?@@@@;@999;@@@BBBAAA>==??>>>:00/69<6;6<;666;><<8<>>>>>+><=8<<===+//<<<3<66666555;59999(4445<7<:@>8;99/0/;4847:<:::7;:C@CCCCDCCCB9:9@@AA888=:=0//====B?BB777<<;
@ATNG8:02080:07206
GATGGTAGAGTACAGTGTAGTAGACCAGAAGATCAGGAACTCTAGAAGAATTCAGATTTTTAACACGAGAGTAAACGTAAAAAGAAGGTTTTACAAGACTCACGTTAACAATATTGCAGCAGTACGCACACAATCGAAGCGCAGTAAGTATGGCTAGTGTAACTAGCAAGAATACCACGAAAGCAAGAAAAAGAAGTACGCTATTAACTATTAACGTACCTGTCTCTTCCGAAACGAATGAGTACTATAGACTATCTGAGACTACCATCGATAACCTCGAGTCT
+
@@@@=@BDBCCCCBCCCCCCDEDBB?BDE@CC@@@A=A<@@CBBBC?CB@C?AAAAACCC3C?CCAABCCCB@?6;;99:::*:@;A<AAA9AEE@ICCCBBBCC@D?A@?BBD=BBAADBBBCCBBBCCCD@DC@@>@B@?AC997;CCDD@BBACCCBC?CBBACA?BB>BBB=??BBA=BAB?BBBBB3@@<?;:9??@==:=<????<>:>A@@@>AAAABBB?C?CCC=BCC?CBBBBBBBBCCAA>>>ABBAA@CCCDC?C8:9C@@9><>=@A@888
@ATNG8:02082:07232
GATGGTAGCAGACGTGACAGAGCGCCAGAAGATCAGGAACTCTAGAAGAATTCAGATTTTAACACGAAGAGTAAACGTAAAAGAAGGTTTACAAGACTACACGTTAACAATATTGCAGCAGTACGCACACAATCGAAGCGCAGTAAGGATGGCTAGTGTAACTAGCAAGAATACACGAAAGCAAGAAAAGAAGTACAGCTATTAACTATTAACGTACCTGTCTCTTCCGAAACGAATGAGTACTATGTAGAGCTCTATACTACCATCGATAACTCGAGTCT
+
>>BB<====<A?;;;;666=<:@6515==5::<<4404.44:445;8<>:>::983333&3,3/9//(/9///6.6;9;;;0;<7<.55)5972797///997:7>;00)/9930/8A999BA9:9@?9559<<;>:=555=<<@<@=@;:59?>;=4444888<77./;6;///9///(333,2299.55/555555953326)../.07/33///)/:668;;282333(3886<:<::::798@B@@;:867;>@?<=;;5;888;77)//7///<77
@ATNG8:02085:07238
GATGGTAGCTCGCTGATGATATCTCCAGAAGATCAGGAACTCTAGAAGAATTCAGATTTTTAACACGAGAGTAAACGTAAAAAGAGGGTTTTACAAGACTCACGTTAACAATATTGCAGCAGTACGCACACAATCGAAGCGCAGTAAGGATGGCTGTGTAACTAGCAAGAATACCACGAAAGCAAGAAAAAGAAGTACGCTTTTAACTATTAACGTACCTGTCTCTTCCGAAACGAATGAGTACTGTATCTATGTGTGCGCTAACATCGATAACCTCGAGTCT
+
BBCC>AACDCCBBBBBBBCCCCCCCACBCABBCC:::;=@@DCCBB@BB>C@CBCAAB@@2A?BBBBBBBBBBE=A@;;;;:*:BDD,9:9.;AA=BBBBBBCBB?C@CE@DDC=@@BBCECCCCCBBBBCC@C@AA?B???AAAB@B@CCC?CCCCCCC?C???BB@CC@BBA?BCDCC<?=<8:::::+;A<BAAA@8888)84;;=><?;?@;;;9=>==>?@<A<@@A9@==:=>>@@AABB???B@;;;@@???B>=><AA@@??@@<@=:::AAAA=
@ATNG8:02086:07191
GATGGTAGTCTCAGATAGTCTATAGTACTCATTCGTTTCGGAAGAGACAGGTACGTTTAATAGTTAATAGCGTACTTCTTTTTCTTTGCTTTCGTGGTATTCTTGCTAGTTACACTAGCCATCCTTACTGCGCTTCGATTGTGTGCGTACTGCTGCAATATTGTTAACGTGAGTCTTGTAAAAACCTTCTTTTTACGTTTACTCTCGTGTTAAAAATCTGAATTCTTCTAGAGTTCCTGATCTTCTGGAGATATCATCAGCGAGCTACCATCGATAACCTCGAGTCT
+
BAA?@CBCCCBBBCDCCDCBBCBBCBBBBBBB@CCBH>BA?B@<;;DCCC@BBB;;;6;<@@BA<A>AA@AB;;9B<@@CCB1:>:4>@?C<BBCCBF;;5;@59:>>@A?BCCBCBCC?BBD?B@CC@@@CBB>CCCC@C@A@@@AABBBBCCCDD@;;;@DDHD@CBBBBCCCC@C;<<;<*;>C=CABBB2BBDDJ?BBCBBB:;9D@CCCC1ACBBC@C@CM@CCB:;<EACABBBCCD=@?A=@ABBABCCDEDCCBCCCCCA@@000===6?<?@@ABAAA
@ATNG8:02089:07197
GATTAGTATAGAGCTCTACATAGTACTCATTCGTTTCGGAAGAGACAGGTACGTTAATAGTTAATAGCGTACTTCTTTTTCTTGCTTTCGTGGTATTCTTCTAGTTACACTAGCCATCCTTACTGCGCTTCGATTGTGTGCGTACTGCTGCAATATTGTTAACGTGAGTCTTGTAAACCTTCTTTTACGTTTACTCTCGTGTTAAAAAATCTGAATTCTTCTAGAGTTCCTGATCTTCTGGCGCGTATGTATGTCGCCTACCATCGATAACCTCGAGTCT
+
BBC@DDCBBBCCCD@ABCCDCBBBBABBA@=@BCC>BB?B?BABBBAA>ABBAA?B99:CC@E?BBBBBA@BB@BBB=B1BA??822)29=?7BBB@BB?BBBCC@B??===??<A?A<A<>>>>>==<;>>>D6;:@@>>=>CAAAD@:::<@@A<AA=A=@@?>>>A@D7;;AA9A<@=@@@@1=<9::/;888;;==CC9====='=;;:>;>;?@;>>??>>><@<@A@@@@;??B=@=>=@===>>???A==89::6:///===9@9:>>>=>>>
@ATNG8:02043:07244
GATGGTAGTGTCAGTGCGCGTCGTCCAGAAGATCAGGAACTCTAGAAGAATTCAGATTTTAACACGAGAGTAAACGTAAAAAGAAGGTTTTACAATACTCACGTTAACATATTGCAGCAGTACGCACACAATCGAAGCGCAGTAAGGATGGCTAGTGTAACTAGCAAGAATACCACGAAAGCAAGAAAAAGAAGTACGCTATTAACTATTAACGTACCTGTCTCTTCCGAAACGAATGAGTATGTATCTATGTGTGCGCTACCATCGATAACCTCGAGTCT
+
AABB?BBBB@AAECCCCECCBBBCC?CEC@CCBB??<@=AABBBCC@BB?B???<7787-9=ABBBCBBB???5=>;;;;;*;C>B5;;;-;CA=CCCCBBCBB@C@CBBAD?AAAACCCCABADCCCBB@BB@@>@BAAABA@>A@CBB@BCCCBBCC?BBCCBB@BB@AAA@CBCCC=A?=997666(6=;>>=>@@A??<?<>>??<=:;>A@@>@A?????@C?BBD>B??<?BBDBAAABCCCBBBBCCCBBBCCBB?B?;;?>>:=:=A>>>>>>
@ATNG8:02047:07240
GATGGTAGCACGACACGACGATGTGTACTCATTCGTTTCGGAAGAGACAGGTACGTTAATAGTTAATAGCGTACTTCTTTTTCTTGCTTTCGTGGTATTCTTCTAGTTACACTAGCCTATCCTTACTGCGCTTCGATTGTGTGCGTACTGCTGCAATATTGTTAACGTGAGTCTTGTAAAACCTTCTTTTTACGTTTACTCTCGTGTTAAAAATCTGAATTCTTCTAGAGTTCCTGATCTTCTGGGTGTATCAGCGAGTATCTACCATCGATACCTGAGTCT
+
CCBA8:6;>?@A;=B>FB>966<999CB??BB?@<<<500+0*/:<>@CB@CCBBB?B?BBBB?B???????A=7177998$3317989(784;7;?C>BA<88:::8=B::88//(////(.0.222789:5:>>>;;====>@===>=?>=;;198>:;;7;=A???>>;::;788>>2><B688BBB/=====47-----6:9<====>,;///>6<05606AA>888<@;AA<>=@7:9AA8:;;666=///999=9>>@A;>9963---,-,96-//
@ATNG8:02053:07288
GATGGTAGCATCATGCATATCTCACCAGAAGATCAGGAACTCTAGAAGAATTCAGATTTTTAACACGAGAGTAAACGTAAAAGAAGGTTTTACAAGACTCACGTTAACAATATTGCAGCAGTACGCACACAATCGAAGCGCAGTAAGGATGGCTAGTGTAACTAGCAAGAATACCACGTAAGTAAGAAAAAGAGTACGCTATTAACTATTAACGTACCTGTCTCTTCCGAAACGAATGAGTACAGAGAGTACGATATGTCTACCATCGATAACCTCGAGTCT
+
;<==:;;;:9:7////777;;;>=@<>>>;>><@9;6:055;<=BB?CC?C@B=88::::):.333;9;339;7.774555&5:59)///&///)//9;9<<::0/+/71///)/099<0//<<:=@==99.444838333;888-4.4::5<<?>>9;>9854337:==>::9(/////(//3,/6666'///633355447;.4488.4.4888:7<<;:::;7;69::1977/7?<<:00000/66///::99:?;5755,5533;./(/(/77//5;;
@ATNG8:02061:07274
GATGGTAGTGTGTCTCTGAGAGTAGTACTCATTCGTTTCGGAAGAGACAGGTACGTTAATAGTTAATAGCGTACTTCTTTTTCTTGCTTTCGTGGTATTCTTGCTAGTTACACTAGCCATCCTTACTGCGCTTCGATTGTGTGCGTACTGCTGCAATATTGTTAACGTGAGTCTTGTAAAACCTTCTTTTTACGTTTACTCTCGTGTTAAAAATCTGAATTCTTCTAGAGTTCCTGATCTTCTGGGTGTATCAGCGAGTATCTACCATCGATAACCTCGAGTCT
+
AADB@DBBBDCDDDDCCCCCDCCCCCCCCAAB@DBBB=BB@C?CBDDDDC?CCCCD@C?BBBC?C@BBBCCCDDG@BAA@?0@@>BBCE=BCBB=BAB>BC?A@BCCD@CBBBBBBB?BCC?B?CCCCCCCC@CCCC@CCCCCBBBCCDBDBBAD?CCC=BB?B?BCCAAACCC@C@@@?8>=A=@@@@@0@B@CC>CCCCCCFA@@=AAAA2ABBBGACABC@CCDCBBB?C?BABCCC@B@AA<ABBCCCCCCCBBBCCCCCC@C9:9D:96:=@BBABBBB
@ATNG8:02062:07262
GATGGTAGCGCGACGAGCGTAGACCCAGAAGATCAGGAACTCTAGAAGAATTCAGATTTTTAACACGAGAGTAAACGTAAAAAGAAGGTTTTACAAGACTCACGTTAACAATGTTGCAGCAGTACGCACACAATCGAAGCTCAGTAAGGATGGCTAGTGTAACTAGCAAGAATACCACGAAAGCAAGAAAAAAGAAGTACGCTATTAACTATTAACGTACCTGTCTCTTCCGAAACGATTGAGTACAGAGAGTACGATATGTCTACCATCGATAACCTCGAGTCT
+
<;<C?CHCCCBBB@;;;;666BDFF>CBB@@@;;;B?B?BBA??>B@BB@H>BAAA@@@@.@=BBBECBDA:::,:<;;;;:';@<<7AA@7@@@?ABAA@@?>?=?<AA?ABB@BCCCCCCCCCCCBDCA@=@BAA=@@BBBCCC?C@BAA?ABBBBAAA>@???AB?@A>99:<=<988.3961599999'7;6./..8::77:7:88AA;A=@@A?@=?AAABBC@A>@@@8@000=@@@CBBABABCBBBBBBCBBB?AB@@<@888==>:?;@@>?>;;;
@ATNG8:02066:07281
GATGGTAGCGCATATCAGCGCAGCCCAGAAGATCAGGAACTCTAGAAGAATTCAGATTTTTAACACGAGAGTAAACGTAAAAAGAAGGTTTTACAAGACTCACGTTAACAATATTGCAGCAGTACGCACACAATCGAAGCGCAGTAAGGATGGCTAGTGTAACTAGCAAGAATACCACGAAAGCAAGAAAAAGAAGTACGCTATTAACTATTAACGTACCTGTCTCTTCCGAAACGAATGAGTACTATGTAGAGCTCTATACTACCATCGATAACCTCGAGTCT
+
BBBB8@565=<BBB;;9BBBCCCCJ>;=:@CB@AA@4:45@@<<A<<??3808=>A?BBB,A=@CCCEJBCBBB9;;;;;;;*;@=B@CGD<DCC@CBAACCCGL@B@BD?DAA?AAAABAB;;;BCDECCD?AA;;6;AA@A@BC?C?DBA?ABBBEHFC@BCCCCC?BB@CBB9::@@@8=994:DBEF3BH@B9:9A?A;>;?:@@<<:><::@BA?AC@@@BB5:59<<5<<;9=9;;<B@BBA>@?BBBAAABBB@;;;A<@?@;;795:7///=<<?A
@ATNG8:02072:07271
GATGGTAGATACTCGCTGATACACCCAGAAGATCAGGAACTCTAGAAGAATTCAGATTTTTAACACGAGAGTAAAACGTAAAAAGAAGGTTTACAAGACTCACGTTAACAATATTGCAGCAGTACGCACACAATCGAAGCGCAGTAAGGATGGCTAGTGTAACTAGCAAGAATACCACGAAAGCAAGAAAAAGAAGTACGCTATTAACTATTAACGTACCTGTCTCTTCCGAAACTAATGAGTACTACTCTCAGAGACACACTACCATCGATAACCTCGAGTCT
+
:444.499=CBBC666>===BB@@@<?=B:>@AA9:055:9==BBB8>;8?8>?>???@;+;7=??=;;883333&3395555$5:7<.55)55:5:<<<<<=66257<<7;;:7;<9:;>AA?B??===>B?B::;=@>>>BB=B?C?A;;59==?ABDC?C@AABC?BB?AA@8B=88818::79AAAB/AA<AAA>===@@<A:==BB<@<==;;;=AA@@@?=:<67;;57;868<<=><==BBBB@BAB====;;=>=<A<@888??>:>:::776977
@ATNG8:02073:07244
GATGGTGAGAGATGTAGCGCACCCAGAAGATCAGGAACTCTAGAAGAATTCAGATTTTTAACACGAGAGTAACGTAAAAAGAAGGTTTTACAAGACTCACGTTAACAATATTGCAGCAGTACGCACACAATCGAAGCGCAGTAAGGATGGCTAGTGTAACTAGCAAGAATACCACGAAAGCAAGAAAAAAGAAGTACGCTATTAACTATTAACGTACCTGTCTCTTCCGAAACGAATGAGTACTATGTAGAGCTCTATACTACCATCGATAACCTCGAGTCT
+
BBBB@BDCCCDCGGGCBBBBCCC<;;9=>?>>;:.9:997374<6=>6?;>?=<==<;.;;@AAA@@@@00*/6///00':@<@;BBA7ACF@DCCCDBBBC@C?@@>@BC?BBBBCBBBEDDCBBBCC@C;;;?AABBCCAA>B@D@@?@BBBBBCE@BAACCC?BB?99:7::AAB;@==9888888%8<76857?>?AA:=999;<1;3;9@@C@CGBCB::::@DCD>AAA?A???BBBC>>>AAA@@@BBB>>??>>>;>>>>BBB;>;>@A@@<;;
@ATNG8:02091:07277
GATGGTAGCACACGAGATCTCATCGTACTCATTCGTTTCGGAAGAGACAGGTACGTTAATAGTTAATAGCGTACTTCTTTTTCTTGCTTCGTGGTATTCTTGCTAGTTACACTAGCCATCCTTACTGCGCTTCGATTGTGTGCGTACTGCTGCAATATTGTTAACGTGAGTCTTGTAAAACCTTCTTTTTACGTTTACTCTCGTGTTAAAATCTTGAATTCTTCTAGAGTTCCTGATACTTCTGGTATACACACTCGCTCGCTACCATCGATAACCTCGAGTCT
+
BBED?CCCBBCCGBBBBCCBAA@EBBBCCBBB?BAA@8AA=B?BBDCCDC?BBCDCAC=@A@@7??BABB?A?;=637333$386933.3::<8==:69=0///:8858:::?ABC@@AA<@<>=?>>99::===A=A@AB@?>>>A@@>;;:9397<8>C<@;@@;;;9;99577<==/=1:07/8:9)33669(------8977+222&255.55/5/554922277;595888366:*/-743--/99:>>>:;:@:::>=?:>>@@@@@:>:9=<666::
@ATNG8:02042:07317
GATGGTAGCACGAGTCACTCATATCCAGAAGATCAGGAACTCTAGAAGAATTCAGATTTTTAACACGAGAGTAAACGTAAAAAGAAGGTTTTACAAGACTCACGTAACAATATTGCAGCAGTACGCACACAATCGAAAGCGCAGTAAGGATGGCTAGTGTAACTAGCAAGAATACCACGAAAGCAAGAAAAGAAGTACGCTATTAACTATTAACGTACCTGTCTCTTCCGAAACGAATGAGTACGATGAGAGAGCTCTCTCTACCATCGATAACCTCGAGTCT
+
45=>7<@?;66<A@BB966;>@@<B9=BF?ACCBBHBD@B<<;///)//)/5:7:;;<<:$3-333889;;<==5::==<;;(//)/)///'//:7<665<:9///)//1//30555<??@>;99;////:384333(333::;::6<665>9<:555=<<688::9933/(///(//8;;)//232222&283222557755.5/5555.5+2288:39455;;=8;6769/8//(/99/34=;::==8859995555779;94622278:,5.5775;552
@ATNG8:02043:07323
GATGGTAGCGCACACATAGATACAGTACTCATTCGTTTCGGAAGAGACAGGTACGTTAATAGTTAATAGCGTACTTCTTTTTCTTGCTTTCGTGGTATTCTTGCTAGTTACACTAGCCATCCTTACTGCGCTTCGATTGTGTGCGTACTGCTGCAATATTGTTAACGTGAGTCTTGTAAAACCTTCTTTTTACGTTTACTCTCGTGTTAAAAATCTGAATTCTTCTAGAGTTCCTGATCTTCTGGTAGAGCTGCATATATCTACCATCGATAACCTCGAGTCT
+
;;:::;=<?;<CCGCCCCCCBBBCEEFCA@00)0<==8?C@C@BHCFCCC@CCCCB?B@BCDC@D@BCCCBABBE@BBBBA0@?;@@BB=BBBB@CIGACCGCBCCDFFCFCBA@@A>A@@=@>BBBA<;;B?CB@A=ACHCCCCCCB;;;B;;;@CDD@DC@C@BBCBBBCBA;>9::;*:<B=BBBBB2BBBBD:;;CCBCBAABADKEF5A;;;;9;?CC@GBBBBED@B?;;;CBB5;;<7<@BCCBCCBCBCBCCBBCC5;;;;;;;5:>ABCD???C
@ATNG8:02046:07292
GATGGTAGATATATGCACGCTCTACCAGAAGATCAGGAACTCTAGAAGAAGTTCAGATTTTTAACACGAGAGTAAACGTAAAAGAAGGTTTTACAAGACTCACGTTAACAATATTGCAGCAGTACGCACACAATCGAAGCGCAGTAAGGATGGCTAGTGTAACTAGCAAGAATACCACGAAGCAAGAAAAAGAAGTACGCTATTAACTATTAACGTACCTGTCTCTTCCGAAACGATGAGTACACACTCTCATATGACACTACCATCGATAACCTCGAGTCT
+
@@>>5:<@@@<<>:669@A>>::7739//)/@;@:;.5055==?;;688*//)////;===+413:99::888?=39;99;;.9@;:6<<</===:=;:;;::<<8<7?:7;9949333:;:<<==>>@A>A=>>@@>AAAAA@@@?B?B;;8;DBBBBAB=@8899=8=?=789<A>99377;877878(7;5<=??@B@;;4828722-239=CCC<@?>><8<8;6;;;5===><BBBBBBBBBBCBBBBBBCBBBBBB?<?///=//*9=???@?777
@ATNG8:02048:07312
GATGGTAGTGTCAGTGCGCGTCGTCCAGAAGATCAGGAACTCTAGAAGAATTCAGATTTTTAACACGAGAGTAAACGTAAAAAGAAGGTTTTACAAGACTCACGTTAAGAATATTGCAGCAGTACGCACACAATCGAAGCGCAGTAAGGATGGCTAGTGTAACTAGCAAGAATACCACGAAGCAAGAAAAAGAAGTACGCTATTAACTATTAACGTACCTGTCTCTTCCGAAACGAATGAGTACGTGTGACGTACGTGAGCTACCATGATAACCTCGAGTCT
+
88993944495<<<;;<<AA@>CCCACCC@;;;B::298B@ABB?@:=>*0+/=:9A=B=+;6::444:;;<<=3;;:::99'9>254999+9B@=CBBBDCDCD@D@CC>;<;?AABBBBBCBBBBA@@AC?BBBA=AA???AAA>B?B??=?BBBBCCB?BCFCCC?BB=@A@4::::48:;<@@HDD/@@<@;;;ABC?=-/)/8//)/498<<@@CC999??<?=>BB=B>>;>CA@AA@B>@?BBB@@@@?ECDBBCBC?@@>;00*/1679==;;:
@ATNG8:02051:07296
GATGGTAGTATAGAGCTCTACATAGTACTCATTCGTTTCGGAAGAGACAGGTACGTTAATAGTTAATAGCGTACTTCTTTTTCTTGCTTTCGTGGTATTCTTGCTAGTTACACTAGCCATCCTTACTGCGCTTCGATTGTGTGCGTACTGCTGCAATATTGTTAACGTGAGTCTTGTAAAACCTTCTTTTTACGTTTACTCTCGTGTTAAAAATCTGAATTCTTCTAGAGTTCCTGATCTTCTGGGCAGACTCTCACACGCCTACCATGATAACCTCGAGTCTAT
+
?@CCACABABBBCCCCBCCCCBCCBBCBBD@@>@EDD?AA?A?A@@?AAB>BBBBB>B>9:9D@D?BCCBBBBBC<BBGDD3BB?B::;0:BBA?B9949A9:99<?A;>>@>>>>>:=>><@=AAA??====B@@@<>>A@??@@@@A??<<=>;=>=<AA<?:??=@AAAAA;@??AA5A<A<????=.??<<<0::;9::@<==;????/@@@@B=A=??=@@@A???:>:>ABBAA<;;;;1;6666698==@@@AA;@?@>>>>@@@<?<???999*(((
@ATNG8:02052:07291
GATGGTAGCAGACGTGACAGAGCGCCAGAAGATCAGGAACTCTAGAAGAATTCAGATTTTTAACACGAGAGTAAACGTAAAAAGAAGGTTTTACAAGACTCACGTTAACAATATTGCAGCAGTACGCACACAATCGAAGCGCAGTAAGGATGGCTAGTGTAACTAGCAAGAATACCACGAAAGCAAGAAAAAGAAGTACGCTATTAACTATTAACGTACCTGTCTCTTCCGAAACGAATGAGTACTATGTAGAGCTCTATACTACCATCGATAACCTCGAGTCT
+
BBBB@CCCCCDCDD:9966?CGBBB@CBC?A@@A??=@>AACBBBB?BB?B?A?A99999(:=BBBCCFB@??A8>>;;;;;*;C>D>BBB;BCB>;;9@AB@BB@B@BC@@???BBCCCIHCCBCBCCCCC@C@994:@@AAA?>;@?CAA?ABBBABDB@ADCCBB?BB?CCC=AABBC=A?;5;=<;;.=@<A=>;;;B@@<@;>>@@=A>@>BAA>AA???BB?B?BBB=BEF@9::BCCCBBBBB@@AAA>=>>==>>>B>D888B8837:>>???>>>
@ATNG8:02052:07301
GATGGTAGCTCGCTGATGATATCTCCAGAAGATCAGGAACTCTAGAAGAATTCAGATTTTTAACACGAGAGTAAACGTAAAAAGAAGGTTTTACAAGACTCACGTTAACAATATTGCAGCAGTACGCACACAATCGAAGCGCAGTAAGGATGGCTAGTGTAACTAGCAAGAATACCACGAAAGCAAGAAAAAGAAGTACGCTATTAACTTTTAGCGTACCTGTCTCTTCCGAAACGAATGAGTACATAGATATACGTATAGCTACCATCGATAACCTCGAGTCT
+
B@BB@BBDCCCCCBCBCCCAAACCB?CCCACBBC@@=@>A@CEECC@AD?B?BA?=<<<<,<<@ABBBBCBBBA9>>;;;;;*;;5:;BBB9BCC@BBBCBBC;:6;=@B@BAA>ABBBCCCCCCCBBBCCC@BAAA<AABBBBBB>C@CBB?ABBBBCCC?ABCCBA?AD@BBB5:::99,9?@=>BHDD/??<@>>>>=<881918ADD5??BBCCC@CCBBBBC@B?AAD=CDC?ABABCCCCAACAA??AA>?>AABAA@?=?788>::5::=>A@@???
@ATNG8:02052:07333
GTGGTAGTATATCGCGTCGCTATCCAGAAGATCAGGAACTCTAGAAGAATTCAGATTTTTAACACGAGAGTAAACGTAAAAAGAAGGTTTTACAAGACTCACGTTAACAATATTGCAGCAGTACGCACACAATCGAAGCGCAGTAAGGATGGCTAGTGTAACTAGCAAGAATACCACGAAAGCAAGAAAAAGAAGTACGCTATTAACTATTAACGTACCTGTCTCTTCCGAAACGAATGAGTACTGTATCTATGTGTGCGCTACCCATCGATAACCTCGAGTCT
+
?AA>@<ACCCCCECCBCCCBBBBB@BBE@CAAA@?;@8@ABB@@@<@>5?<@ABCCCCC3C?D??@@?A@BBB:@?@AAAA*;;=@5;::&9<<<<AA999@9;4;4;;4;@A=AADCDEDCCAAACBB@@=@AAB?B:::AABB?B@B;;8;ACCBBBB@B???BB=AA>9998<<99:,:>=<ABFDD3B@<:889;9<6717;@<==<A<A?BBB?B@????@<>:>CC>A<>7887?AAB:::BCEBCBAA>==@>==>A@9@AA@>@>9@;B785===:
@ATNG8:02063:07301
GATGGTAGCGCGACGAGCGTAGACCCAGAAGATCAGGAACTCTAGAAGAATTCAGATTTTTAACACGAGAGTAAACGTAAAAGAAGGTTTTACAAGACTCACGTAACAATATTGCAGCAGTACGCACACAATCGAAGCGCAGTAAGGATGGCTAGTGTAACTAGCAAGAATACCACGAAAGCAAGAAAAAGAAGTACGCTATTAACTATTAATGTACCTGTCTCTTCCGAACGAATGAGTACGATGAGAGAGCTCTCTCTACCATCGATAACCTCGAGTCT
+
=<;;04:;<=;95;@<<AAA@;@CD=BBB?A?;;;;297@995::94==9?:?@@BCBCB+:<:B>>?@>??B?8>=;;;;.5<7@7@A@0A:929;AA@>>00/3883//59<>=<==ADCDAB@EAA@@AA@@>?:98ACAB>B><@>9;;;:=;54-099///069(/37,3/6::2///363333)3:4;8899<677<A=:;;@;>;>@AAB<@@A==;:4:8===A>>:=<>??=::<6///6;:=?@=888=?:616///;;=6<7:>:<9,,,
@ATNG8:02069:07311
GATGGTAGTGCGTGAGAGAGAGACCCAGAAGATCAGGAACTCTAGAAGAATTCAGATTTTTAACACGAGAGTAAACGTAAAAAGAAGGTTTTACAAGACTCACGTTAACAATATTGCAGCAGTACGCACACAATCGAAGCGCAGTAAGGATGGCTAGTGTAACTAGCAAGAATACCACGAAAGCAAGAAAAAGAAGTACGCTATTAACTATTAACGTACCTGTCTCTTCCGAAACGAATGAGTACTGTATCTATGTGTGCGCTACCATCGATAACCTCGAGTCT
+
BCBB@BBBBBCBBBBCFCCBDDCCC=CCC?CCBB@@=@>BABCCBB?BB?B@BCCBBBBB+A8CBCCCCC???B<=AAABBB2BD@B>BBB9BCC@CCBBBCB@A@AADC@C:::;DBBCCCCBCCCCCCCC@BBBB?BAAABA@@=A=A@A>ACDAAABB?BBBBBC>BB@BBB=@@999,9<<:?BCCC3AB<@;;;AAABA<A<ACEE:=:>@CBB@BC@??AA?A@CCD=CBB?CBBBBBCCABBBBBBBBBBBBBA??AA<A;:;>==5;6;>@AA888
@ATNG8:02069:07321
GATGGTAGCGCACACATAGATACAGTACTCATTCGTTTCGGAAGAGACAGGTACGTTAATAGTTAATAGCGTACTTCTTTTTCTTGCTTTCGTGGTATTCTTGCTAGTTACACTAGCCATCCTTACTGCGCTTCGATTGTGTGCGTACTGCTGCAATATTGTTAACGTGAGTCTTGTAAAACCTTCTTTTTACGTTTACTCTCGTGTTAAAAATCTGAATTCTTCTAGAGTTCCTGATCTTCTGGGTCTCTCTCTCACGCACTACCATCGATAACCTCGAGTCT
+
CCCD@DBAA@ECBBBCCCCCCBBCCCCDDCAA@BCCC>BD?C@BCBEDDD@CCCBB?B@CCCC?C@CBBBBBBCE@BCA@@1@@?BBCF<@ACJ@BBF@CC;;;BECC@CCCCECCD@CCC@B@CDGCCBBB?BB@B<@ABBCCCBCCCCDCBBB?BBB?BC?B@BBCCCCCDC?A@@@@9@>C;;;:::*;CAAB;;:DDEDCBBB@DDEE5CA@BB@B@DC@BBCCCCC@C?CCCDDD?ABCC>BBBCBBBCCBA@::;AAAA@CAA@CAA?A?CCBBBBBB
@ATNG8:02071:07338
GATGGTAGAGTACAGTGTAGTAGACCAGAAGATCAGGAACTCTAGAAGAATTCAGATTTTTAACACGAGAGTAAACGTAAAAAGAAGGTTTTACAAGACTCACGTTAACAATATTGCAGCAGTACGCACACAATCGAAGCGCAGTAAGGATGGCTAGTGTAACTAGCAAGAATACCACGAAAGCAAGAAAAAGAAGTACCCTATTAACTATTAACGTACCTGTCTCTTCCGAAACGAATGAGTACGATGAGATCTCGTGTGCTACCATCGTATCTCAGGAGTCT
+
;5BB:>BBB@@;<BBBCCCBACBBB@EBB@BCBAAC7;69>@?=;;799497?@AABBBB3A?B???>BBBCC?7=399999$95.5.555&5<>9?669BA?;<5<?@@<@DD>@@BBCCCFCBBBAB@?@<@?@B?;::BCCBA?B@BAA=A@@??@@D5:9>>:>6;<2833,777;;3883,3;;;;,79468252,5754:9;>;><@<>>=@@<AA=;8//(/(/5:475:4:;;97879;9;><75559<>@@??@??<?;;;@@887<:;5;A>98
@ATNG8:02072:07315
GATGGTAGCGCGACGAGCGTAGACCCAGAAGATCAGGAACTCTAGAAGAATTCAGATTTTTAACACGAGAGTAAACGTAAAAAGAAGGTTTTACAAGACTCACGTTAACAATATTGCAGCAGTACGCACACAATCGAAGCGCAGTAAGGATGGCTAGTGTAACTAGCAAGAATACCACGAAAGCAAGAAAAAGAAGTACGCTATTAACTATTAACGTACCTGTCTCTTCCGAAACGAATGAGTACGTGTGCGACGTGTCTCCTACCATCGATAACCTCGAGTCT
+
CADE@CBCCBBABBCCCCCCCDCCC>CDD?CCCC@@>A?BBBBBBB?BC?C>@@ACCCAA2A?BBCBBBBBA@@8==;;;;;*;C>B5;;;*9?A=CDCCCCDCC?B?@@<@@A?AAA?BBIECHDBBABBB@CCBB>@AA@BBBC>B?B??<?CCCCCCC?CCBACC?BB?AAA>A@AAA8???:??>@@/@A<@>>=>>@=>:><@==<<A<AAB??=????@CC@C=BAD>CCB@9:9CBFDBBB?;;=@AA>=>AAA<AB@9=///6//+/9=AA???@@
@ATNG8:02076:07338
GATGGTAGTGTGTCTCTGAGAGTTCTCATTCGTTTCGGAAGAGACAGGTACGTTAATAGTTAATAGCGTACTTCTTTTTTCTTGCTTCGTGGTATTCTTGCTAGTTACACTAGGCCATCCTTACTGCGCTTCGATTGTGTGCGTACTGCTGCAATATTGTTAACGTGAGTCTTTGTAAAACCTTCTTTTTACGTTTACTCTCGTGTTAAAAATCTGATTTCTTCTAGAGTTCCTGATCTTCTGGGTGTATCAGCGAGTATCTACCATCGACTACTGAGTACTATCATCCACGATCTAGC
+
;;==7;;<<<>=;;;666><<<=:=@C@@:AAAC:?>;>:<>==@AA?BAAB@-0-0;;;+0,0:::<BA;>888::::%0906//(.99;.44A6;;87:87336;::---,(,(,,-,2,..2555::6@88::8::@;;;>>:::96------/(///5.5522255222'27777+7/5.55555(587780877...633516666(2226677-5537333...4804-.-44---99.---5566677///788:<<57632,,,,,,6665779766744)-,,55,,-45
@ATNG8:02081:07301
GATGGTAGGCGTGTGAGAGTCTGCCCAGAAGATCAGGAACTCTAGAAGAATTCAGATTTTTTAACACGAGAGTAAACGTAAAAAGAAGGTTTTACAAGACTCACGTTAACAATATTGCAGCAGTACGCACACAATCGAAGCGCAGTAAGGATGGCTAGTGTAACTAGCAAGAATACCACGAAAGCAAGAAAAAGAGTACGCTATTAACTATTAACGTACCTGTCTCTTCCGAAACGAATGAGTACGTGTCGACGTGTCTCCTACCATCGATAACCTCGAGTCT
+
@ABB?BA@<ACBBBBBCCCCBA9990:CB?CDCC@@<@?AABBBBB?BC@C?BBB;;;;;;$85=9:A;=?;8B@9?988999(9939;@>@488@;?C@AA?>;B<@<@A====;?====A>>>B@@@;;;@<@>>>=>>>@@==><><@?C@CCB@<;//*/;<<@@<@B?CBC@CC??>:>;79=====,///9;=>@;;;7;<???B=B<@@@??<?>>>???;?;>>>9>BB@DCBBAAABBBB;>@A==>A@@@=CAA<A>><<<;6;6678>?>>>
@ATNG8:02085:07301
GATGGTAGAGTATCATGTTATCTCCAGAAGATCAGGAACTCTAGAAGAATTCAGATTTTTAACACGAGAGTAAACGTAAAAAGAAGGTTTTACAAGACTCACGTTAACAATATTGCAGCAGTACGCACACAATCGAAGCGCAGTAAGGATGGCTAGTGTAACTAGCAAGAATACCACGAGAGCAAGAAAAAGAAGTACGCTATTAACTATTAACGTACCTGTCTCTTCCGAAACGAATGAGTACTGTATCTATGTGTGCGCTACCATCGATAACCTCGAGTCT
+
;9B@:==B@?;;;::@95255599156@?BBC@@@=@<@CCDBBB?BB?B?CC;;8DDD1?<?BA:>>77377)339::<<+<>:?:>CC9CBB@B;;;AAAAB?B@@@=@AA>ACCBDHDCCBAAADDDC@FBCB@DBAAABBB?B@CAA?ABBDAAAA?CB@AAA?BC@CCE=@99:A@@<:478899(8:4:=>DCCDCC@C>@@?B?C>BBAAA=AA<AA<C>A<@CC>C??<?AAABBC???@@?0000@;588>?>>C;A9<;685+5-6;<?@AA@
@ATNG8:02089:07327
GATGGTAGCTCACGTACGTCACGTACTCATTCGTTTCGGAAGAGACAGGTACGTTAATAGTTAATAGCGTACTTCTTTTTCTTGCTTCGTGGTATTCTTGCTAGTTACACTAGCCATCCTTACTGCGCTTCGATTGTGTGCGTACTGCTGCAATATTGTTAACGTGAGTCTTGTAAAACCTTCTTTTTACGTTTACTCTCGTGTTAAAAATCTTGAATTCTTCTAGAGTTCCTGATTTCTGGAGATACACATGATACTCTACCATCGATAACCTCGAGTCT
+
:6@<:=A@@;=B====??BE>>B@@?ABAA?ACCC>CC?B?B;;;CCF@BBBDC@C@BBBB@DABAABABBAA>@ADDC3;;5;00*/=>><???=@A379>AAA?BEAAABCE@???<?=??>====C=BBBB7;;AAA@?@AAA==<=::3;==9=A=A=>>>;;;>BA9<8888)8:=788899(/6333,3-----6637-5555$222+22+2+263666666628277::?7888;;7;;=AAA@@@@???A===>58///9990:5:>???==>
@ATNG8:02042:07380
GATGGTAGTGTGTCTCTGAGAGTAGTACTCCGTTCGGAAGAGACAGGTACGTTAATAGTTAATAGCGTACTTCTTTTTCTTGCTTTCGTGGTATTCTTGCTAGTTACACTAGCCATCCTTACTGCGCTTCGATTGTGTGCGTACTGCTGCAATATTGTTAACGTGAGTCTTGTAAAACCTTCTTTTTACGTTTACTCTCGTGTTTAAAAAATCTGAATTCTTCTAGAGTTCCTGATCTTCTGGATAGCGACGCGATATACTACCATCGATAACCTCGAGTCT
+
>>>>?CBBBCDBBCDDBBBCECDEGCBBBB@CD?CC?B?BCCBA??;@@BCCACADDCC>A<ABCCCCDCC?CCGEE2CB?BDDEGEBBB?BBA?BC@BBBCBB@CAAACBBB?ACC@C?BA@@@A@@>BBBC@BBBBBCA>=?BBCB?::5888:==9=<?B>>>??@@<A;;;;1;9>9==AAA.=====4==>::7<=666(78888%87=>=;?<==7;>>@@>A:>:><;<//,/<;7<@BB?>>=>>BB@@===AAA<A:::::?;@<@@@AA@@=
@ATNG8:02043:07348
GATGGTAGGCGTGTGAGAGTCTGCCCAGAAGATCAGGAACTCTAGAAGAATTCAGATTTTTAAACACGAGAGTAAACGTAAAAGAAGGTTTTACAAGACTTCACGTTAACAATATTGCAGCAGTACGCACACATCGAAGCGCAGTAAGGATGGCTAGTGTAACTAGCAAGAATACCACGAAGCAAGAAAAGAGTACGCTATTAACTATTAACGTACCTGTCTCTTCCGAAACGATGAGTACCTCTCAGACGCTCGTCCTACCATCGATAACCTCGAGTCT
+
=>>C:@6;0544556=BBBBD;555)555.555555.5.444:<::7:<5:.44443333$33(3::;<==888=6:::<BB8@B>B<@@>+:97/3788433222,2.25.52749787?<<;::>>;;;987=9;7////788=9>7:9=0735::;;;39555:;6881337,338835./).399...25>;;9>>?;A5:9:=3;4;=::;<@????@@=D<???8799A>>>AAB?BBA@AA>>>AA@?>959;;5;/..:--)/179:9=@B>
@ATNG8:02044:07363
GATGGTAGACACGTGTGCTCTCTCGTACTCATTCGTTTCGGAAGAGACAGGTACGTTAATAGTTAATAGCGTACTTCTTTTTCTTGCTTTCGTGGTATTCTTGCTAGTTACACTAGCCATCCTTACTGCGCTTCGATTGTGTGCGTACTGCTGCAATATTGTTAACGTGAGTCTTGTAAAACCTTCTTTTTACGTTTACTCTCGTGTTAAAATCTTGAATTCTTCTAGAGTTCCTGATCTTCTGGATAGCGACGCGATATACTACCATCGATAACCTCGAGTCT
+
A@@A?CBCAAB@A@:;9@=?BBCAABAA@DBB?BA@@;@B?C?AADCBBC=@@B;<7;?C?@@:?;>>@?DBB?@733333$3838877(3:::05583::----5--(-33;;=<=78<=?@5;<==?=;;7;@@@=@A>>;;:AB:;;;@>=>1888177/55:<>:98>97157577*749-55;;;+;977806....----.(...&.78355/5/5749::5559150./.-65(./737;=?@?A::8>@@@888B?>:>888???;?=ABBB===<
@ATNG8:02045:07373
GATGGTAGAGTACAGTGTAGTAGACCAGAAGATCAGGAACTCTAGAAGAATTCAGATTTTTAACACGAGAGTAAACGTAAAAAGAAGGTTTTACAAGACTCACGTTAACAATATTGCAGCAGTACGCACACAATCGAAGCGCAGTAAGGATGGCTAGTGTAACTAGCAAGAATACCACGAAAGCAAGAAAAAGAAGTACGCTATTAACTATTAACGTACCTGTCTCTTCCGAAACGAATGAGTACTACTCTCAGAGACACACTAATCGATAACCTCGAGTCT
+
BCBB?CBBBBBCCBCBCCDCBCBCC@BCC@CCB@??<@?BBGDDBA?BC?C?AACCCCCC3C?CCCACCBC@@?8??ACCCC1CC@C@BCC;DCDACBBCCCCBB?B@BB@CCC?BBCCCBECCCCCCBBBB?CCCC?BBBBBBBB>C@DBB?ABDDCCCA?AABAAA?CC@AAA<????>8?A@?ABBBB3BD@C?>>BB@??:>;>?@@7<7;BC@@?@CAAABB?B@BCC>BAA>ADCCCCCCAABBC>>>@A@@A>>>>><;::?==:><A@@;::==
@ATNG8:02047:07378
GATGGTTGTATATCGCGTCGTATCCAGAAGATCAGGAACTCTAGAAGAATTCTGATTTTTAACACGAGAGTAAACGTAAAAAGAAGGTTTTACAAGACTCACGTTAACAATATTGCAGCAGTACGCACACAATCGAAGCGCAGTAAGGATGGCTAGTGTAACTAGCAAGAATACCACGAAGCAAGAAAAAGAAGTACGCTATTAACTATTAACGTACCTGTCTCTTCCGAAACGAATGAGTACGAGAGAGCACACGTGTCTACCATGATAACCTCGAGTCT
+
@A;;69055=;@@CBCICCCBCCC>BCB@BBAA@@=@>BBA<<?C;;;7;7::9<@<<=+=:>>@@<9<<<:<19///777'9<6<:<==/=>C;BBCBBBB??6:69=:?=?:<?@?>>>AAABBCBBBC??>>B?AAB<887>28255B7::;=?9:999<?=<A>A@=B??7?AA@7;==6;8;8;';<8<B==<BBDC>A>ABBB@B?BBBBD?BB@>>BB>B@BB@9;??:??:::?=>>@@=BBBB==>AABBBBCC?A:99@@4979A@@=>>>
@ATNG8:02052:07370
GATGGTAGAGAGACTGTAGCGCACCCAGAAGATCAGGAACTCTAGAAGAATTCAGATTTTTAACACGAGAGTAAACGTAAAAAGAAGGTTTTACAAGACTCACGTTAACAATATTGCAGCAGTACGCACACAATCGAAGCGCAGTAAGGATGGCTAGTGTAACTAGCAAGAATACCACGAAAAGCAAGAAAAAAGAAGTACGCTATTAACTATTAACGTACCTGTCTCTTCCGAAACGAATGAGTACCTCTCAGACGCTCGTCCTACCATCGATAACCTCGAGTCT
+
BBBCADCBACCCCDBBBDCCCEDDD;CCC@BBBB@@=@?CBDCCCA?AA?C?CCCBAAAB2B@BBCCCCFD???8<@9;;;;*;@<@?CCD<CHIBCCCCGGBBB>B@BB@BCC@CCB@@AABCBCJFBBBC?B@A@?A@@?AAAB?B?CA@?ADCCBCCC?CCBBBB?BB>BBB3::::::+:>>;::9999%:=:9?8===??><><>:GE6;7;@CCC@BBBAABB?A>ADE?CBB?BBBBCBC?BBCBBBCB@@A>==?<>>:7<///9//+/7;=B>>;;;
@ATNG8:02054:07356
GATGGTAGCGCATATCAGCGCAGCCCAGAAGATCAGGAACTCTAGAAGAATTCAGATTTTTAACACGAGAGTAAACGTAAAAAGAAGGTTTTACAAGACTCACGTTAACAATATTGCAGCAGTACGCACACAATCGAAGCGCAGTAAGGATGGCTAGTGTAACTAGCAAGAATACCACGAAAGCAAGAAAAAGAAGTACGCTATTAACTATTAACGTACCTGTCTCTTCCGAAACGAATGAGTACGATGAGAGAGCTCTCTCTACCATCGATAACCTCGAGTCT
+
CBBG@@;69AB>:9:A@@@BFMFCC>CCC@BB@@;;7;?CECCBBC?CC?B?BAD@@@@@,@>@BACBCFCCDE;A@A@@@@0??=A5;::*:B@=CCCB@@@9;29<>=;A@@@DBB?@ABCCDCDGBBBC@C;;;?C;;;AA@@<@=B;;8:AAABBBC?BAA@@@?BB>BFC<A@BCD>BAB>ABBBB3CB@BBBBAAAA@<@999889>9>=BAA=A@??A@@??;??>8>00+0;;@DAAAB:9:???AAB@>??B@BA;16/--3--)--3<>9>;;;
@ATNG8:02055:07380
GATGGTAGGTATACGTATATCTATGTACTCATTCGTTTCGGAAGAGACAGGTACGTTAATAGTTAATAGCGTACTTCTTTTTCTTGCTTTCGTGGTATTCTTGCTAGTTACACTAGCCATCCTTACTGCGCTTCGATTGTGTGCGTACTGCTGCAATATTGTTAACGTGAGTCTTGTAAAACCTTCTTTTTACGTTTACTCTCGTGTTAAAAATCTGAATTCTTCTAGAGTTCCTGATCTTCTGGAGATATCATCAGCGAGCTACCATCGATAACCTCGAGTCT
+
BCBC?BCC@BBBBCCDCBBCCGDAAA;;;EBB@DIED?CC?B?BBBBBBB?BCBBB?B@BBAA@AADCCCCCBBB?ABAAB3AC?B>==:?CCC?B::5:@49::?@A=BCCCB>>>>ABB?B?CCABB>>@<>>AA=@@@??@A@@????AAAA<=::5;=8=:;;;@@@DAA<@DFDG5@:=8==<;;+<>:::0;;;;=>>>AA18889(6==<B=B;??<AA@@?>>=B<;;;A>=5::=<;;<A@@@AAAA?@@AA:;;A<>=;:;>>:><A<==;;7<
@ATNG8:02056:07357
GATGGTAGTATAGAGCTCTACATAGTACTCATTCGTTTCGGAAGAGACAGGTACGTTAATAGTTAATAGCGTACTTCTTTTTCTTGCTTCGTGGTATTCTTGCTAGTTACACTAGCCATCCTTACTGCGCTTCGATTGTGTGCGTACTGCTGCAATATTGTTAACGTGAGTCTTGTAAAACCTTCTTTTTACGTTTTACTCTCGTGTTAAAAATCTGAATTCTTCTAGAGTTCCTGATCTTCTGGATATGATTGACTCGTGCTACCATCGATAACCTCGAGTCT
+
BDBB?BBBBBBCCBCCCGHCBBBBDDCCDC@A?@CCE?CB?C@DCAAABC>@??A@=A>???B?B@DDBABBC=B?::999$994>8832=AB@BB@@@?000>><>:8>?=<=>>9=>@=C=AAABA?>><>AAA<>>>A;;:AAAAAAAAAA:>>A;AA=A=A@>@@@@?@=?@@AA5@:=:=@@@?/;;////)//////9;//,/===+;;@@@<@<>>=AAAAA>>:=;>BAA@@:>>>=AAAAA>><>>>>>ABA88896:///<<<9A:>>;;;AA>
@ATNG8:02069:07374
GATGGTAGAGAGACTGTAGCGCACCCAGAAGATCAGGAACTCTAGAAGAATTCAGATTTTTAACACGAGAGTAAACGTAAAAAGAAGGTTTTACAAGACTCACGTTAACAATATTGCAGCAGTTCGCACACAATCGAAGCGCAGTAAGGATGGCTAGTGTAACTAGCAAGAATACCACGAAAGCAAGAAAAAGAAGTACGCTATTAACTATTAACGTACCTGTCTCTTCCGAAACGAATGAGTACGATGAGATCTCGTGTGCTACCATCGATAACCTCGAGTCT
+
>CBB9<<CEEBBBCBABCECCCCBD>AAA@DCCD@@?@?AACDCCC@AB?B@BAB@@@@@2@?AB???CCCBBB>BBBBBBA2AB?C?BBB=BCC@CCBBBBDCC@CABB?BDD@CCCCCBBC@CCCCCCCC@CCCC?BCBBA@CC@C@CBB?BCCCCCBD?CDBBBC@@@=?BB?BEBAA<A@@=??@@A2?C?BBCCCCCCC999:BCC@B?BCBBC@CF@??BC@C?BBB>BBC?BCBDBAA@@@AACB?@?BBBABBBBBC?C799?=<3949@@ABCBB
@ATNG8:02074:07367
GATGCATCATGCATATCTCACCAGAAGATCAGGAACTCTAGAAGAATTCAGATTTTTAACACGAGAGTAAACGTAAAAAGAAGGTTTTACAAGACTCACGTTAACAATATTGCAGCAGTACGCACACAATCGAAGCGCAGTAAGGATGGCTAGTGTAACTAGCAAGAATACCACGAAAGCAAGAAAAAGAAGTACGCTATTAACTATTAACGTACCTGTCTCTTCCGAAACGAATGAGTACCTCTCAGACGCTCGTCCTACCATCGATAACCTCGAGTCT
+
CCBBBCBBCCCCCBBBCCCCC@DCC?CCCCBB>A@CCCCCCD@CC?B?BCCDCCCC2C?CACCCCCBBA@:??>@@?@0@C@C@CCC:CFEACCCCCCBCD?D?CC@CAA?ACCCBBBCCDDBBBBBD@CCCC?BBBBBBBB>C@CBB?BCCDCCBA?ABCBBB?BC?999499>==7?AA=ACCCC2CD@B???CCBAA;@<@@AA7;7;?BAA>AA?@@CB?B@BBB=BBB?BEBBBBB?AAACCBBBCCB>>>?=@@@<@666><<8=:=AB@@?@@
@ATNG8:02079:07384
GATGTAGTGTGTCTCTGAGAGTAGTACTCATTCGTTTCGGAAGAGACAGGTACGTTAATAGTTAATAGCGTACTTCTTTTTCTTGCTTTCGTGGTATTCTTGCTAGTTACACTAGCCATCCTTACTGCGCTTCGATTGTGTGCGTACTGCTGCAATATTGTTAACGTGAGTCTTGTAAAACCTTCTTTTTACGTTTACTCTCGTGTTAAAAATCTGAATTCTTCTAGAGTTCCTGATCTTCTGGCTCTCGTAGACAGATACTACCATCGATAACCTCGAGTCT
+
ACDCCCAABCCCBBBCDDBBBCCCCDCCCB@?@CDD>BB>B?BCCCCCC>ABBCC@CBDBBB?E@CCCFDDDCC?@@@>>0>@<ACCD>BCCC@CDHBED@@@ACCC@CCCCBDCC@CCC@B@CCDCCCBB?BCDD?CCCCCCCDDDDCCCCCB?BCC@CC?C?BBCCCCCCB@BBBCC:C?C@CCCCC0CC:;;6<CCCCGCBBA@CCCC5BBBCCBCADC@BBCCDBB@C@CCCCCC>A@B@BGCCCBBBACCCCCCBBBBC@D9::D9:89?BA@BBA>>
@ATNG8:02080:07363
GATGGTAGGCACTGCGCACACATCCCAGAAGATCAGGAACTCTAGAAGAATTCAGATTTTTAACACGAGAGTAAACGTAAAAAGAAGGTTTTACAAGACTCACGTTAACAATATTGCAGCAGTACGCACACAATCGAAGCGCAGTAAGGATGGCTAGTGTAACTAGCAAGAATACCACGAAAGCAAGAAAAAAGAAGTACGCTATTAACTATTAACGTACCTGTCTCTTCCGAAACGAATGAGTACTACTCTCAGAGACACACTACCATCGATAACCTCGAGTCT
+
??@>59<@=?;;;;DDCBBCBBDCC?GCC@CDEGEC@C?CCDDCBB@BD@C@CBBBDCDD3F?@@B@A@A000;877>====0@B=A:ABB7?BB>;;;@@@D??<?>@@<ACC@CCBBCCDDCBBBCBBBB@AAA@<??@@@ABB?B@CBB?BCCE@@?B?CCCG??;?>;<@;7=====6=;;7;BBBBB)BB??>>>>>B??5;597<:17179@9968AABBABAD?BBC>BBB?BCCCDCAA???BBCCBBBBA>;;CAAA<A@><=::0707AAAA788
@ATNG8:02080:07368
GATGGTAGTGTGTCTCTGAGAGTAGTACTCATTCGTTTCGGAAGAGACAGGTACGTTAATAGTTAATAGCGTACTTCTTTTTCTTGCTTTCGTGGTATTCTTGCTAGTTACACTAGCCATCCTTACTGCGCTTCGATTGTGTGCGTACTGCTGCAATATTGTTATCGTGAGTCTTGTAAAACCTTCTTTTTACGTTTACTCTCGTGTTAAAAATCTGAATTCTTCTAGAGTTCCTGATCTTCTGGAGATACACATGATACTCTACATCGATAACCTCGAGTCT
+
CCBB?BCBBCBBCCCBBBCCCCCDDCBBBCCB?BAAA=BCAE@BAAABCC@DDDBB>B@DDDD?C@CBBCCCCDD?CCCDD5CC@CCCD>DDDF?BBC@CG@BBBCCC@CBCBBCBB?BDD@C?DCCBBBAB@CDCC?CCCCCCCCCCDDDBBBB@CCC?BB?BCBBBCCCBBB=B@@@>3>;A>BCGDD5FD;;;;;GGEHCFCCB5;;;;*;ABEC@CACD>@@EDDBB?B@BBBGCC@??@@CCCCCCDD@AACCCCCCCCBBA@@@@@>B?BBBBBBA@
@ATNG8:02085:07366
GATGGTAGACACGTGTGCTCTCTCGTACTCATTCGTTTCGGAAGAGACAGGTACGTTAATAGTTAATAGCGTACTTCTTTTTCTTGCTTTCGTGGTATTCTTGCTAGTTACACTAGCCATCCTTACTGCGCTTCGATTGTGTGCGTACTGCTGCAATATTGTTAACGTGAGTCTTGTATAACCTTCTTTTTACGTTTACTCTCGTGTTAAAAATCCGAATTCTCTAGAGTTCCTGATCTTCTGGTCTACTACACTGTACTCTACCATCGATAACCTCGAGTCTT
+
AACC?CCBBBA@@;;>>>C<<A<<<6655<6626???6>=5;5;::::::59777:)/)/8884:6/44?;7338277777$3349333(388:054?5;?377;9==8?@?<?<9927971768>>@???A<==>D;=;898==@A:;:>=663//..2793832225555561555880505288999*667;;0..//..387728>C>*;92--(-(---8723..(.255588=0..74...578;<;;9;@8887666(----66606065...622,
@ATNG8:02085:07371
GATGGTAGGCGTGTGAGAGTCTGCCCAGAAGATCAGGAACTCTAGAAGAATTCAGATTTTTAACACGAGAGTAAACGTAAAAAGAAGGTTTTACAAGACTCACGTTAACAATATTGCAGCAGTACGCACACAATCGAAGCGCAGTAAGGATGGCTAGTGTAACTAGCAAGAATACCACGAAAGCAAGAAAAAGAAGTACGCTATTAACTATTAACGTACCTGTCTCTTCCGAAACGAATGAGTACGTGTGCGACGTGTCTCCTACCATCGATAACCTCGAGTCT
+
BCBA>B@@<@@@ACECCCC@AADBE>DBB?CCDDAB?BABBBDDCC?BC@C?CCCCCCCC5C?CBCBBBCCBAA;@@=>===,=@;A<@@A6AAB?BBAAACCDC@B@=<;>@=:=::;@@@CB@@@@A@@@;@?AA;<;>CAA>>9@=A<A>@CBBBAAA<BBBBBB=BB>BBB>A@<<=7>>>;=?<=<,994:@BABC@AA<B==<<A=D=>>>??<@@:::@@<@=BBC9>??;?????AAAAAA???BBCDCD>>>;@AA=:688>:93:6;;<@A@@@
@ATNG8:02086:07360
GATGGTAGCGCATATCAGCGCAGCCCAGAAGATCAGGAACTCTAGAAGAATTCAGATTTTTAACACGAGAGTAAACGTAAAAAGAAGGTTTTACAAGACTCACGTTAACAATATTGCAGCAGTACGCACACAATCGAAGCGCAGTAAGGATGGCTAGTGTAACTAGCAAGAATACCACGAAAGCAAGAAAAAAGAAGTACGCTATTAACTATTAACGTACCTGTCTCTTCCGAAACGAATGAGTACGAGAGTCAGAGCAGAGCTACCATCGATAACCTCGAGTCT
+
@;AC>B<66CECCCBCBBBDDBBBD>CCD@CCDAA@=@<@@CBCCC@BB@B@CCLCCCCC5C@BCCCCCCCDDF=B@:9999*:@>C;@@@9@CC?BBCBCCCBB@B?CC@DBB?BCBBBCCCABBCCCCBC@CGBB>ACDCBB::8;?CCDADDCCCCBB?BDCCCB@BB?BBC999DDB<@<<8887777%8?<A98:BBAAC=>>=@CE<A>AAB;;9;BBBBCB@D@DDD>CCC?BBBCCCCCBAAAAAABBBCACB@AABB@B899A==8>89<;<<788
@ATNG8:02086:07388
GATGGTAGCACGACACGACGATGTGTACTCATTCGTTTCGGAAGAGACAGGTACGTTAATAGTTAATAGCGTATTTCTTTTTCTTGCTTTCGTGGTATTCTTGCTAGTTACACTAGCCATCCTTACTGCGCTTCGATTGTGTGCGTACTGCTGCAATATTGTTAACGTGAGTCTTGTAAAACCTTCTTTTTACGTTTACTCTCGTGTTAAAAATCTGAATTCTTCTAGAGTTCCTGATCTTCTGGTATGACTAGTGTACTACTACCATCGATAACCTCGAGTCT
+
=><B@CC>>==?;;<::99/////=CCCD@AA?ACCC>CC?A=BB@@ACC?BBB;;:9??@?C@D@B@AAAAABB<BCBBB2@A=A@@A;ADDD@CBB=:97:???BB?AAABBABB<???;?:>9==<===8==>?8==>;;;=?@>>>>;;;A=ABB7;;<A=AA>>>>====>>>CC5?:>:>::::+--222(,,,,,,689?;?:;;*;777:5:5995=99999>;@;<<9;9949<=5>@AA>>>?;:;=?>>>>==<087787;;6;:;;;?@@=>
@ATNG8:02087:07377
GATGGTAGACATATCGTACTCTCTGTACTCATTCGTTTCGGAAGAGACAGGTACGTTAATAGTTAATAGCGTACTTCTTTTTTCTTGCTTCGTGTTATTTCTTGCTAGTTACACTAGCCATCCTTACTGCGCTTCGATTGCGTGCGTACTGCTGCAATATTGTTAACGTGAGTCTTGTAAAACCTTCTTTTTACGTTTACTCTCTTGTTAAAAAATCTGAATTCTTCTAGAGTTCCTGATCTTCTGGGTGCGCTACAGTCTCTCTACCATCGATACCTCGAGTCT
+
<<<=;==BB@CCC@@<???>>???==@?@;;@5>?A<5<B?B?AA@CBAA?BCBBB8A>BBCD>A>AA:33;;778333333#334733,33333,333(39,33:=>>8;BBAA>;;5;?A:><>??>>=;;6:@>>;?>>>A===>?>>>888A=B>=:>B=C==>=?>;;;=155:AC.;49.55666'66555-5766655/59+22222#26668/6///)-9;,,-8)-(-53336,22;=3::=87;<=;=888;?>?BB<A>;;;;;;5;@===?>?
@ATNG8:02088:07364
GATGGTAGTCTCAGATAGTCTATAGTACTCATTCGTTTCGGAAGAGACAGGTACGTTAATAGTTAATAGCGTACTTCTTTTTTCTTGCTTTCGTGGTATTCTTGCTAGTTACACTAGCCATCCTTACTGCGCTTCGATTGTGTGCGTACTGCTGCAATATTGTTAACGTGAGTCTTGTAAAACCTTCTTTTTACGTTTACTCTCGTGTTAAAAATCTGAATTCTTCTAGAGTTCCTGATCTTCTGGTATGACTAGTGTACTACTACCATCGATACCTCGAGTCT
+
B;;69<>>FCCCCCDCCB;6966=@@B<==<?7?<@>6@A6;7:BCBABC?BC;;;?B=A>:;6;;@>;<7;7//)//////#/767;C>6956;266><>?:>CBBB>;;@@@>9::699D?C@CCCC@@@B@CA@A7:;BBCCBCAAA@00000*0=;6:?29.////9<><>:=<<>>0949455555$5999@)96@9:9A@@>;@>>>,>??@>;?=AA?BB@@???4:4:99?9929>A9==95955>??=>?555<:995>97//0//16689::88
@ATNG8:02089:07363
GATGGTAGCACGAGTCACTCATATCCAGAAGATCAGGAACTCTAGAAGAATTCAGATTTTTAACACGAGAGTAAACGTAAAAAGAAGGTTTTACAAGACTCACGTTAACAATATTGCAGCATGTACGCACACAATCGAAGCGCAGTAAGGATGGCTAGTGTAACTAGCAAGAATACCACGAGCAAGAAAAAGAAGTACGCTATTAACTATTAACGTACCTGTCTCTTCCGAAACGAATGAGTACGATGAGAGAGCTCTCTCTACCTATCGATAACCTCGAGTCT
+
:>::5::;;===><<;;;;;=566>8<<<8;;;;<@=B999BBC;;5;;6:<AB@@?DDD1C@CBB@A@AAAA@/8795555$55.5499;0;>><>?>>9;6<A?B@AA>A;;49;?>>000>9==@A@@@@8=<;;6:AA?@AAA=@=@9969@@@@@@A=??AA??;?@=??=30000/664/////$3=4::B@@9==90606==:*/+//0<<?DCBACBE@C=??C;@8717?A>>>B=;877<7733398///:8//(----...3.3056785555
@ATNG8:02042:07402
GATGGTAGATACTCGCTGATACACCCAGAAGATCAGGAACTCTAGAAGAATTCAGATTTTTAACACGAGATTAAACGTAAAAAGAAGGTTTTACAAGACTCACGTTAACAATATTGCAGCAGTACGCACACAATCGAAGCGCAGTAAGGATGGCTAGTGTAACTAGCAAGAATACCACGAAAAGCAAGAAGAAAGAAGTACGCTATTAACTATTAACGTACCTGTCTCTTCCGAAACGAATGAGTACACATCGTCGTGTCGTTATCGATAACCTCGAGTCT
+
>>BB?BB@@@CBCBBBBCCC;;;;;/;@A=ADBBBB@B?BACCBBB?BD@C@???CCCCC2B?BDAAABFF>AA<@AAAABB5BD@C?AAA9ABB>BCBBBDB@@?@?BB@CBC@BCBBCCCCCCCCCCCCC?CCCC?BBBBBBAB?E@C??=?CCCBBDD?BAABBB?CD@BA@;>@9999+9>>;??<?CD>DD@??;>>>BBA=A;?@::5;<@?@ED@AAABAA@>A=ABB>BDD?BBBBBBCBBBBBBBBCCBB@???A:00;;=,0,00/96;7;
@ATNG8:02051:07414
GATGGTAGTAGTACACTAGTCATACCAGAAGATCAGGAACTCTAGAAGAATTCAGATTTTTAACACGAGAGTAAACGTAAAAAGAAGGTTTTACAAGACTCACGTTAACAATATTGCAGCAGTACGCACACAATCGAAGCGCAGTAAGGATGGCTAGTGTAACTAGCAAGAATACCACGAAAGCAAGAAAAAGAAGTACGCTATTAACTATTAACGTACCTGTCTCTTCCGAAAAATGAGTACTATAGACTATCTGAGACTACCATCGATAACCTCGAGTCT
+
A@AC>;6:BCCDCCD@<<<=>C<@A?AAA699@@;;6;=BBBBBBB>@@=@@CBBBBGIE5C?BBBABACDDCD<BBBBBBC0@@;@<ABB7BCC@BCCABABCD=@=@A=@@A?BBCCDBCCABBCCCB;;7<<;;>A@@?CC?A=A?B<<:;CCECCEBADBABBC?BB?AAA>BAEDH>BBB?BBBBB3BC?CBBBBB>??<@<@@BD;>:>>BBB?B@:::AB39399:::):@@AABBDB??>AAABBDB@@@@88877;///6665;5;@>=888>
@ATNG8:02054:07393
GATGGTAGTGTCTTATGAGAGTGTGTACTCATTCGTTTCGGAAGAGACAGGTACGTTAATAGTTAATAGCGTACTTCTTTTTCTTGCTTTCGTGGTATTCTTGCTAGTTACACTAGCCATCCTTACTGCGCTTCGATTGTGTGCGTACTGCTGCAATATTGTTAACGTGAGTCTTGTAAAACCTTCTTTTTACGTTTTACTCTCGTGTAAATATCTGAATTCTTCTAGAGTTCCTGATCTTCTGGATAGCGACGCGATATACTACCATCGATAACCTCGAGTCT
+
9B??>CBBAB@?@;;>>@BBBABACCBCFBBB@CBBB=BB?C@CCCCCCD@CCCCC?B@BBAA?A?BBBBBBBBB?A@AAA2@@=?=>>5=9998?AA>BC>???A@@>ABBBBB=<8===;?<@@@@@;;;;AABA<?@>===>?CFA@@>>>@=>>==AA=C=AA@@@>>>A=@@@BB5@<@;<8888)8:----)------777;=C3=>>877<08/6=8===>>AA=A<A???AB=???<>>>A>=<@<==>>>A>>>>@<@>>=A<<8<8<><=<???
@ATNG8:02057:07421
GATGGTAGGTGCACATGAGTGTATCCAGAAGATCAGGAACTCTAGAAGAATTCAGATTTTTAACACGAGAGTAAACGTAAAAGAAGGTTTTACAAGACTCACGTTAACAATATTGCAGCAGTACGCACACAATCGAAGCGCAGTAAGGATGGCTAGTGTAACTAGCAAGAATACCACGAAAGCAAGAAAAAGAAGTACGCTATTAACTATTAACGTACCTGTCTCTTCCGAAACGAATGAGTACAGAGAGTACGATATGTCTACCATCGATAACCTCGAGTCT
+
@?;C:>CC?BBCCCCCCCCCCCCCD?BBC?CCCC??=@@CCCCBBB@BC@C>AAC@@@@@0@>ACCCCCCECEE9@@::::-;B>C>BBC<BDHGFBCBCCCBB@B@CB@BCB@BBBBBBCCCCCCECECC@DDBB@BBBBBCBB?B@C::9:BBBBCCC?CCDDBA>BB?BBB988DCC:@==888899(9@>????BBBBB?B?BBB@3738=CBB>BC@@@BB@C@CCC>BCC?BBBABBBCACAAAACCCCBCBB@@?BB>B899=9939;?B?AAA;;
@ATNG8:02065:07402
GATGGTAGTCTCAGATAGTCTATAGTACTCATTCGTTTCGGAAGAGACAGGTACGTTAATAGTTAATAGCGTACTTCTTTTTTCTTGCTTTCGGGTATTCTTGCTAGTTACACTAGCCATCCTTACTGCGCTTCGATTGTGTGCGTACTGCTGCAATATTGTTATCGTGAGTCTTGTAAAACCTTCTTTTTACGTTTACTCTCGTGTTAAAAATCTGAATTCTTCTAGAGTTCCTGATCTTCTGGAGTATCATCAGCGAGCTACCATCGATAACCTCGAGTCT
+
@;;58=;;@CCDCCCBCCCCCCBBBCCCCCCC?@;::,;B;@<ACCCCBB@BCCAB@A;@B00+08<=<B>A@4924499;:%;9549<;0444(555.5<.55594406=>>>>><258;6?9>?ABABBB=A???>B@A@DAA@@@DDBAB@@<@AA=AA<@@ABABCCBCC>CBBBB9B@B?AA@A@0ACBBB>BBFDCCCBBB@CEFG5BBBDFAC@BB@CCCBBCC@C?CCCCCC?BBC@CBBBCFCCDAAACCCCBBB@C:99D:979?BBCBCBBB
@ATNG8:02072:07409
GATGGTAGCGAGCGAGTGTGTATACCAGAAGATCAGGAACTCTAGAAGAATTCAGATTTTTAACACGAGAGTAAACGTAAAAAGAAGGTTTTACAAGACTACACGTTAACAATATTGCAGCAGTACGCACACAATCGAAGCGCAGTAAGGATGGCTAGTGTAACTAGCAAGAATACCACGAAAGCAAGAAAAAGAAGTACGCTATTAACTATTAACGTACCTGTCTCTTCCTAAACGAATGAGTACGAGAGTCAGAGCAGAGCTACCATCGATAACCTCGAGTCT
+
44445==;;;==@<<ACDGBBB>65.5995555444.4.49=<<>C???<@<@@BBBCCC3D?ACCBB;;6<<A;@@9;:::$5;6;4555&55;5////////9;0506=?ABB;>@A@<<<;;;<BBBBAB?ACBEFDCBBAA692/4>00)/777::==9<<<B@@<??==>;588333*37718:<<<)880339888<::171///:(/*/8;999;555499398;::3944.553:;<:>:CBBBACBBBBBDCBBCAA=A999BBB?B?BB??>988
@ATNG8:02074:07432
GATGGTAGATATATGCACGCTCTACCAGAAGATCAGGAACTCTAGAAGAATTCAGATTTTTAACACGAGAGTAAACGTAAAAAGAAGGTTTTACAAGACTCACGTTAACAATTATTGCAGCAGTACGCACACAATCGAAGCGCAGTAAGGATGGCTAGTGTAACTAGCAAGAATACCACGAAAGCAAGAAAAAGAAGTACGCTATTAACTTTTAACGTACCTGTCTCTTCCGAAACGAATGAGTACGTGTGACGTACGTGAGCTACCATCGATAACCTCGAGTCT
+
AB@@=;;=ABBCB@ABCECCB;;;C=ABB>B@@C;;7;?BBDBAAA@??<?=??@99999)9:<AAABDBBBB@8@>;;;;;';?<?2999&5@<==@@ACDC;;8;=AA>B@CH@CCBBCCCCCCFCDCBBB@BBDD?B<;;AAAB?B?B;;;;DCCAA;;7;BBBBB?AA>AAB=BABBE>BCB?BDDCC3BB?BEBBBBCCE>@=;;;;2;<AAAAA<A@888=>5;6;AB8=>?;>>?;:;;ABA=======A;;;>===::6///6=;;6@=ABBA>>>=
@ATNG8:02075:07395
GATTGTAGTGCGTGAGAGAGAGACCCAGAAGATCAGGAACTCTAGAAGAAATTCAGATCTTTAACACGAGAGTAAACGTAAAAGAAGGTTTTACAAGACTCACGTTAACAATATTGCAGCAGTACGCACACAATCGAAGCGCAGTAAGGATGGCTAGTGTAACTAGCAAGAATACCACGAAAGCAAGAAAAAGAAGTACGCTATTAACTATTAACGTACCTGTCTCTTCCGAAACGAATGAGTACACATCGTCGTGTCGTGCTACCATCGATAACCTCGAGTCT
+
>CC;AA<@AB965;>=5;;B<55;;0955.5;;9@@495::<<=?B=;;;(98933:565>8>8<<;883<43380834444&44.35;::.;33-4<<<=////(-3--(-56(//88<>??;@ACCCCCC@B;;;?BBBCBBBD@GAB;:6;;;AAC>B:BBBAAA>@?;?AA8::BCG;A??<?BDEE3BB=?>BBCCBBB>A@CBBC>>:=@CDE@CDBBACD@GA@@@;?@@;@@ABBBCABBBCBB;;;DCCA:::BBA>AA@@A??<??BCDBBBAA
@ATNG8:02075:07437
GATGGTAGTGCGTGAGAGAGAGACCCAGAAGATCAGGAACTCTAGAAGAATTCAGATTTTTAACACGAGAGTAAACGTAAAAAGAAGGTTTTACAAGACTCACGTTAACAATATTGCAGCAGTACGCACACAATCGAAGCGCAGTAAGGATGGCTAGTGTAACTAGCAAGAATACCACGAAAGCAAGAAAAAGAAGTACGCTATTAACTATTAACGTACCTGTCTCTTCCGAAACGAATGAGTACATAGATATACGTATAGCTACCATCGATAACCTCGAGTCT
+
?@CD@CEBABB@@@BCCBCCCCCBB>AAC?CABB999;?BBCBBBD?BB=B?CBBBBBBB1B?BCCECCCAABD>BA;;;;;*;C@A5;;;6;CDACABADCCDC@C?CC@BCC?BABBCCDBBBCCBBCCD?CCBB?BBBABBAA=B@DBB?BBDDDCBA=ACCCCC?AA?>>><>>A@?7?==8<<<?>.?C?BBABBBAAB5858?AC:><>>BCC@DCBBACC@C?AAA<BAA?BDBBBAAACCA@@BBBCAA?AAAA>>><>666A??8=9<>?=>;;;
@ATNG8:02079:07410
GATGGTAGTGTGTCTCTGAGAGTAGTACTCATTCGTTTCGGAAGAGACAGGTACGTTAATAGTTAATAGCGTACTTCTTTTTCTTGCTTTCGTGGTATTCTTGCTAGTTACTCTAGCCATCCTTACTGCGCTTCGATTGTGTGCGTACTGCTGCAATATTGTTAACGTGAGTCTTGTAAAACCTTCTTTTTACGTTTACTCTCGTGTTAAAAATCTGAATTCTTCTAGAGTTCCTGATCTTCTGGGATGTGTGCGCAGTGCCTACCATCGATAACCTCGAGTCT
+
@ACC?BBDCCCCDCBCCCDCCCCBBDCCBBBC?CCCC=CC?C@CCCCBCC@CBCBC@C@C;;;@FBFCCDCCCCC@CCCCC5CC?CCDD>CBCC@BALICF@CCCBBC@CCCCBBBB?BBB@B?CCCCBBBB@BCCC@CCCDCCAABCCCCAABC@DBB?BE@C@BBBCCCCDD@CDDDD;B?A;;::::*:B>@@<AABBCCCCCC@BFFD3CBBCB?B@CC@BCCCCBB>B>@@@CED@CCGD=C9::BA@@C@@ABBC@CBB@BAAAA;;6;?BBBCBBA@
@ATNG8:02080:07402
GATGGTAGTGTCATATGAGAGTGTGTACTCATTCGTTTCGGAAGAGACAGGTACGTTAATAGTTAATAGCGTACTTCTTTTTCTTGCTTTCGTGGTATTCTTGCTAGTTACACTAGCCATCCTTACTGCGCTTCGATTGTGTGCGTACTGCTGCAATATTGTTAACGTGAGTCTTGTAAAACCTTCTTTTTACGTTTACTCTCGTGTTAAAAATCTGAATTCTTCTAGAGTTCCTGATCTTCTGGGTCTCTCTCTCACGCACTACCATCGATAACCTCGAGTCT
+
?=::04<<5;6>>BBBDBCCGCFCCBBBDC@@@AEFE>CC?C?BCCCECC@CCDBC@CACCCB@FACCBBBGBBB@DDCCC2CE@BBBC>CBCC@BBB?BC?AACBCJ@DDBBBCCC@CCD?C?BCCCCBBB?@BBB9::BCDBCBDBBBCCBBB@CBB@CC@C@BAAADDDBB?A@@??3@5;7;CCCC5DCBCC:;;CCCCCBCB?BDCC5CFEBB?C>BB8;;BBCBC@B@CDCCCD?@ABL?CCCCBBBBBBBBBBBBBBC@BAABB;;::>@AAB???B
@ATNG8:02080:07432
GATGGTAGGCACTGCGCACACATCCCAGAAGATAGGAACTCTAGAAGAATTCAGATTTTTAACACGAGAGTAAACGTAAAAAGAAGGTTTTACAAGACTCACGTTAACAATATTGCAGCAGTACGCACACAATCGAAGCGCAGTAAGGATGGCTAGTGTAACTAGCAAGAATACCACGAAAGCAAGAAAAAGAAGTACGCTATTAACTATTAACGTACCTGTCTCTTCCGAAACGAATGAGTACACATCGTCGTGTCGTGCTACCATCGATAACCTCGAGTCT
+
BBCB@DCE@BBAAADDCDCCCCCCC>CBB?BCCDD@D@BBBCCCB?BB?A>ACC@@AAA0@>BBBAAAD@AAM>BB;;;;;);@=>?BBB:BA@=@AC@@@@??:?>AA?BED@D>??BBBBBBAAAAA@@;>>>A9<<ADAA>>:><@>B?BCDCCCAA?BBCCBB?BC?CCB???>BA<@@@;99999(9>;>BBCBCBBB>B>ABAA=D=DB>::==<:::>>:=:=@D:BCC@???@999AA@BAAABBBABBB???BCC@BBBB@9978;@ACAAACA
@ATNG8:02082:07397
GATTAGTATAGAGCTCTACATAGTACTCATTCGTTTCGGAAGAGACAGGTACGTTAATAGTTAATAGCGTACTTCTTTTTCTTGCTTTCGTGGTATTCTTGCTAGTTACACTAGCCATCCTTACTGCGCTTCGATTGTGTGCGTACTGCTGCAATATTGTTAACGTGAGTCTTGTAAAACCTTCTTTTTACGTTTACTCTCGTGTTAAAAATCTTGAATTCTTCTAGAGTTCCTGATCTTCTGGGCAGACTCTCACACGCCTACCATCGATAACCTAGTCT
+
@@B?=CBCCBCCCC@@@@;@;AABEDBBBA5;;;;0;A?C@;<;BBCB@BB@;:4;4938:5;7:::BBBABB?BABAB2BB?CBBB>BABB>AAB?BC999?@9:59?CCABBB?@?B<@9<<<=888?;?;;;;>>===;;;>>>;;;===:888=AA=A=;;;@@>>>@8;;AAA5?;?8=9999,:=<@@///88889>7;5;>CC.57627=/717919:;9<9;6<4:88;::4---6.6---6779>>AA?>>:<:<8::88?CB=D;??C=;;
@ATNG8:02089:07390
GATGGTAGGCGTGTGAGAGTCTGCCCAGAAGATCAGGAACTCTAGAAGAATTCAGTTTTTTAACACGAGAGTAAACGTAAAAAGAAGGTTTTACAAGACTCACGTTAACAATATTGCAGCAGTACGCACACAATCGAAGCGCAGTAAGGATGGCTAGTGTAACTAGCAAGAATACCACGAAAGCAAGAAAAAGAAGTACGCTATTAACTATTAACGTACCTGTCTCTTCCGAAACGAATGAGTACGTGTGCGACGTGTCTCCTACCATCGATAACCTCGAGTCT
+
@ABB???@@BBCBBCCBBCBBCDCG=BAB?;;;FBB?C@BCBB@:;6;D=@<@A;;;;<;%4;:@A@ABBBAAA=BDABBBC3BD?B>AED9C985:A@>>?>990367;6<?B>BBBB>?@>>A@@@AA@@;@@@A:>566>?@A<A<BBB;@@>>>>@B<=>=@BC@CB>AAC@CBBBC=A??8@@=>=,==8>ABBBBBBB?B?BBBB?@?@BAAA@B>>>>??=A=BBB:<9:5999@@AA@@@999@@ACAAABBB>BA=8=8//7//)/)/<77;AA?
@ATNG8:02091:07396
GATGGTAGTCTCAGATAGTCTATAGTACTCATTCGTTTCGGAAGAGACAGGTACGTTAATAGTTAATAGCGTACTTCTTTTTCTTGCTTTCGTGGTATTCTTGCTAGTTACACTAGCCATCCTTACTGCGCTTCGATTGTGTGCGTACTGCTGCAATATTGTTAACGTGAGTCTTGTAAAACCTTCTTTTTACGTTTACTCTCGTGTTAAAAATCTGAATTCTCCTAGAGTTCCTGATCTTCTGGATAGCGACGCGATATACTACCATCGATAACCTCGAGTCT
+
<555:>;;AC@?BCCDFDCDCCCCDDEDDDBC?BBBD>DD@C@CBCCCBC@CBC@@>A@CCBA>B?@@BB??;<<6;;>>>,/0+/;;>8::;949>=9>A=9;:B;;79BBABCCD?BBB=@=ACDBBBCC@BBBE@CBBCBBAAA@@@;;;BB?ABB>@A@B?B;;:?;@@C@CCCFD;C6;4:@@@@,A@:::/9?@@BAAB@@=@CCC2@;;;A=@?BAA>ABBBCC@E@CCCCBB@BBI@DCA;;;B;;;@@@BCBBBBB@CBBBCBD@C?BBBCCCBB
@ATNG8:02043:07441
GATGGTAGTCTCAGATTAGTCTATAGTACTCATTCGTTTCGGAAGAGACAGGTTACGTTAATTAGTTAATAGCGTACTTCTTTTTCTTGCTTTCTGCTGGTATTCTTGCTAGTTACACTAGCCATCCTTACCGCGCTTCGATTGTGTGCGTAACTGCTTGCAATATTGTTAACGTGAAGTCTTGTAAAACCTTCTTTTACTGTTTACTCTCGTGTTAAAATCTGATTCTTCTAGACGTTCCTGATCTTCTGGGATGTGTGCGCAGTGCCTACCATCGATAACCTCGAGTCT
+
4444.4444:;<<955.55555/7///777/569>>?@8@@4626;99965157<:54.4.4.49839044;;544:<.44444$44.4/--(------3888366(---559.55555;;;.55:596::.55<//)////299:;;=:::.4444<5843-4//)/7)/)///33-44:;834444&45:389;;+84444:1:45544:94505==+<55444.55.5///----(-(-55--/4<<::1:////779555559;6;?=15544444.464444544<
@ATNG8:02046:07450
GATGGTAGAGTATCATGTGATCTCCAGAAGATCAGGAACTCTAGAAGAATTCAGATTTTTAACACGAGAGTAAACGTAAAAGAAGGTTTTACAAGACTCACGTTAACAATATTGCAGCAGTACGCACACAATCGAAGCGCAGTAAGGATGGCTAGTGTAACTAGCAAGAATACCACGAAAGCAAGAAAAAGAAGTACGCTATTAACTATTAACGTACCTGTCTCTTCCGAAACGAATGAGTACTACTCTCAGAGACACACTACCATCGATAACCTCGAGTCT
+
CCBB?BBBBCBBCBCDCCCCCCCC@CCC@CCCCCB@C@CBBBDBC?BC?B?A@A9999:.:?CCCCDBBB???5>=::;;.;B>C2;;;*;@D?CBCCCCCCC?B?@@=@BB@CCCBBBBBDFCBBBCCC@CCBC@BABBBBBB?C@DAB>ACDBAACD@DBBBAA?BE@>>?<>?AAA=BBB?BCDDC2AB?BBBBBCCBB?A?ABAA=A=AACAA>AC@@?CC@B?BBF@BBA?BBFBBABBBBBBBCCBAAA>??AEDCA<A>>==77178==?AA;;;
@ATNG8:02046:07458
GATGGTAGTGTGTCTCTGAGTAGTACTCATTCGTTTCGGAAGAGACAGGTACGTTAATAGTTAATAGCGTACTTCTTTTTCTTGCTTTCGTGGTATTCTTGCTAGTTACACTAGCCATCCTTACTGCGCTTCGATTGTGTGCGTACTGCTGCAATATTGTTAACGTGAGTCTTGTAAAACCTTTTTTTACGTTTACTCTCGTGTTAAAAATCTGAATTCTTCTAGAGTTCCTGATCTTCTGGACGACGCGCACTGACACTACCATCGATAACCTCGAGTCT
+
BC@?<@<;;CBBBDCBBBCICCBCCBAB::7:@AA<BB@BADDCCCDC@CCCCC@C@DCCC@C@CCCCCCLDD<;:::9*:C>?@AC=BBCCACIG@CC;;;@CCC@BBBDBCBC@BBB?B?BCBAAA@@>@BDE@DBBBBBBCBBBCCBBBB?BBC@CD?A>ABCCBBCBB>BBBAA3A5;;:;::#;@CCC?BBBHDDBBBA=AAAB2BBCCH@B@CC?AAACCAB?B@CCCCBB=@@B?CBAA@BCCCCDCABABBBBB@B>>>A9828;??ACAA??
@ATNG8:02053:07446
GATGGTAGGCGTGTGAGAGTCTGCCCAGAAGATCAGGAACTCTAGAAGAATTCAGATTTTAACACGAGAGTAAATGTAAAAAGAAGGTTTTACAAGACTCACGTTAACAATATTGCAGCAGTACGCACACAATCGAAGCGCAGTAAGGATGGCTAGTGTAACTAGCAAGAATACCACGAAAGCAAGAAAAGAAGTACGACTATTAACTATTAACGTACCTGTCTCTTCCGAAACGATGAGTACTATGTAGAGCTCTATACTACCATCGATAACCTCGAGTCT
+
</:57=<A<@@>@A@@CBAACB;;;)4::=ABBC;;89=@@=>5555552:8>B?;;;;.9<@@AAB??>>><6;;99999(83/39>>>1;8;288888?>;;2827=<<8827==>?:9977:9<=7887888>167<==>>@=B=A?B?BB>B>>>><>==@>=:=C:>??7;;@BB9>>>:8888)8918=>?<::://)-07-//177;;;;;4;885<@A=D=<<;17998=88/////.377<<?C?;;9AAAA@@5:;;;;77177//////;;
@ATNG8:02059:07479
GATGGTAGCTATACGAATATCTATGTACTCATTCGTTTCGGAAGAGACAGGTACGTTAATAGTTAATAGCGTACTTCTTTTTCTTGCTTTCGTGGTATTCTTCCTAGTTACACTAGCCATCCTTACTGCGCTTCGATTGCGTGCGTACTGTGCAATATTGTTAACGTGAGTCTTGTAAAACCTTCTTTTTACGTTTACTCTCGTGTTAAAAATCTGAATTCTTCTAGAGTTCCTGATCTTCTGGCTCTCGTAGACAGATACTACCATCGATAACCTCGAGTCT
+
;;<B?BCC@@;A@A@@7@<<>CC@FCCB=;55.5555)6>9?<>ACCAA@=;:999098A@@B?B?@AEECBB@;7:;<<<+<B=;444(3;;:5>:?<>C@C?ABBB@BCB>@?BB@AAA?C@CEB9:9>C?A?==8===999898<AABBBA;AAB:>>:=8<;;:;;==<7<8878,8<B<AADDD.78@@A8;;;<==::66-5999(5785;6>6>>9=>=<<==4;4979<<@<ABB=;;;AA@@>>;;;;;;?;;;><A;;76//)/1799::?;;
@ATNG8:02061:07463
GATGGTAGGCACTGCGCACACATCCCAGAAGATCAGGAACTCTAGAAGAATTCAGATTTTTAACACGAGAGTAAACGTAAAAAGAAGGTTTTACAAGATCACGTTAACAATATTGCAGTAGTACGCACACAATCGAAGCGCAGTAAGGATGGCTAGTGTAACTAGCAAGAATACCACGAAGCAAGAAAAGAAGTACGCTATTAACTATTAACGTACCTGTCTCTTCCGAAACGAATGAGTACACATCGTCGTGTCGTGCTACCATCGATAACCTCGAGTCT
+
55;;8>@@>@@@<ABBBCFDCCJDF>CBCACBBB;;4:9??@@AGF>BB@E7<;@::994$4.448:::;555=4;955555$597<7>>>2<B>:>B<AA@<=8=8>>5>>>:@ABAC:::?>=::9:<<7===B>=?=CDBBB?B@BCC=?>CAA00/:====::6;;5;==5;;7939AA289;;077.7A=:@=?==4<49997396<=:<<8;;@?>=>5;4:;<4=BC?CCAC::9CCBCCDCDCC;;;?@?@BAA=A9::@@@<?>BB?@@AA@
@ATNG8:02068:07445
GATGGTAGCACGACACGACGATGTGTACTCATTCGTTTCGGAAGAGACAGGTACGTTAATAGTTAATAGCGTACTTCTTTTTCTTGCTTTCGTGGTATTCTTGCTAGTTACACTAGCCATCCTTACTGCGCTTCGATTGTGTGCGTACTGCTGCAATATTGTTAACGTGAGTCTTTGTAAAACCTTCTTTTTTACGTTTTACTCTCGTGTTAAAAATCTGAATTCTTCTAGAGTTCCTGATCTTCTGGTAGAGCGTGCATATATCTACCATGATAACCTCGAGTCT
+
AABE?BBBBBBB==C@BC?;66?BACBCCBCC@BCCJ;:;@C=AABCBBB=@>@;;44399:=9>:>BBBBCCBE=??BBB1B<9=887,7CAB@BCB?A@6::?>?A?BBBBC???@BCC?C?BAA>>>CB<??@?6::>>===AA;:;=?C>>;:;:6<>4:5:;:<<<:866(57799*7-2+296666$69....&.36...3556+2222$26888273776;AA=885375---,,7)--95965//----.888<>@@:;::==>7..).)..338987
@ATNG8:02071:07448
GATGGTAGGCGTGTGAGAGTCTGCCCAGAAGATCAGGAACTCTAGAAGAATTCAGATTTTTAACACGAGAGTAAACGTAAAAGAAGGTTTACAAGACTCACGTTAACAATATTGCAGCAGTACGCACACAATCGAAGCGCGAGTAAGGATGGCTAGTGTAAACTAGCAAGAATACCACGAAAGCAAGAAAAAAGAAGTACGCTAATTAACTATTAACGTACCTGTCTCTTCCAAACGAATGAGTACGTGTGCGACGTGTCTGCCTACCATCGATAACCTCGAGTC
+
BC@A9A9>;=0//<=<BBBCCCBB@6BBC?CCB??=:=<@@@@===?>@<@;?=;44444$45:556<?CCBAA:@?>@@@6???A=@A:A??;?ECCBBBCC<@=@A=@??:@??>:88>>@>AAB>=>;>>>>9665/..933.33:8:5:///99/77,7;====7==8::@?BBBBB>A??<::::::%:3/3?::8878,8::3:://*/47688;,//887;;6:.77)877/7;;<7739;377@@??=<<A?655287C=A::9>6807<?>?@@>;
@ATNG8:02073:07486
GATGGTAGATACTCGCTGATACACCCAGAAGATCAGGAACTCTAGAAGAATTCAGATTTTTAACACGAGAGTAAACGTAAAAAGAAGGTTTTACAAGACTCACGTTAACAATATTGCAGCAGTACGCACACAATCGAAGCGCAGTAAGGATGGCTAGTGTAACTAGCAAGAATACCACGAAAGCAAGAAAAAGAAGTACGCTATTAACTATTAACGTACCTGTCTCTTCCGAAACGAATGAGTAGTAGATATACGTATAGCTACCATCGATAACCTCGAGTCT
+
CCDC=ABCCCCCCCCDDCDCCCBBB>BBE@ECAACA?B@CCCCCCB?BC?C?BBB@@@@A2@;ABBBBBCBA@@8><;;;;;';@<<4555&5<A7666;<99492:;@C=ABB<@@BABCGGFCCCCCC??>@BBC?B???BBBC?C?CCC?CCCCDDBB>BBBBBB@BB?BBB?AA@@@9?<=;<<>==1>B?BBBBB@@@@;@=CB??;@=??BCC@AAABBDD>A?ACF>CCC=??ABABBBBBBCCBBBCDCCBAABBD?@>>>A::5:9<>?@@??@
@ATNG8:02079:07464
GATGGTAGCTCACGTACGTCACACGTACTCATTCGTTTCGGAAGAGACAGGTACGTTAATAGTTAATAGCGTACTTCTTTTTCTTGCTTTCGTGGTATTCTTGCTAGTTACACTAGCCATCCTTACTGCGCTTCGATTGTGTGCGTACTGCTGCAATATTGTTAACGTGAGTCTTGTAAAACCTTCTTTTTACGTTTACTCTCGTGTTAAAAATCTGAATTCTTCTAGATTCCTGATCTTCTGGAGATACACATGATACTCTACCATCGATACCTCGAGTCT
+
BBCC=@AA@BBBBCBBBBBCBCBBBCCCCCBA=AABB=BC@CACCCBCDE@BBBCB?A=@?;;5<49=CABCB>?9??;;=.>A<A899.3A;?<<BA8AD788:;::=BBBDBBCB=@?B@D?@?;B?>;;188==5;;@?988=@>>>H@878188>;??=A=@@@====>>:;;9CD.<6<299=>>/>>===0666///66596:DDC.8;;;93=79949888>B=A;>>AAAA=@@@:>>AAA;;;====?@@@@??=17/--7--/06;;;=6//
@ATNG8:02079:07466
GATGGTAGGCACTGCGCACACATCCCAGAAGATCAGGAACTCTAGAAGAATTCAGATTTTTAACACGAGAGTAAACGTAAAAAGAAGGTTTTACAAGACTCACGTTAACAATATTGCAGCAGTACGCACACAATCGAAGCGCAGTAAGGATGGCTAGTGTAACTAGCAAGAATACCACGAAGCAAGAAAAAGAAGTACGCTATTAACTATTAACGTACCTGTCTCTCCGAAACGAATGAGTACGTGTGACGTACGTGAGCTACCATCGATAACCTCGAGTCT
+
;5559>;?>@@@<====665666;<0945.5=>BDD@D@CCBBBBB?CB<@<<<<;:::9$9.08/0/::::::1:;55555$5;6;4;;;0;994;;;>@?@@@<@?AA?BBA>AB:8;CBBB@@@@AAAB:995:39=??ABBB>A=B::59=778AAA?BBBB?@8=;8<<<1888827736<=B=B+=B>=8==657:;5;:=<<=;@7::ABB>AA???CAB>ABD;A9948<?@B=BBBB??@A:99BBBC999ABC;?873;33.5277676666
@ATNG8:02084:07442
GATGGTAGGACGAGCGTCTGAGAGGTACTCATTCGTTCGGAAGAGACAGGTACGTTAATAGTTAATAGCGTACTTCTTTTTCTTGCTTTCGTGGTATTCTTGCTAGTTACACTAGCCATCCTTACTGCGCTTCGATTGTGTGCGTACTGCTGCAATATTGTTAACGTGAGTCTTGTAAAACCTTCTTTTTACGTTTACTCTCGTGTTAAAAATCTGAATTCTTCTAGAGTTCCTGATCTTCTGGATACACTCATGGCACCTACCATCGATACCTCGAGTCT
+
0///)/882>AB@??==<<<DBAA?BAAAA;:7;@A>BBACAD@A;;=C@CFGCC@B@CDCB>A?BB;;:CCAC<;;;;;*;;5;>AA;@@CE>BBB?=B=@@BCCC@CDDCCECC@BBC@C@BAAABDBB@BCBB>BAABCDDEDCBBBCD@@<@;;4;?;?>@@@CBBAAA=@:;:;-;>B;@ABBB,AB<;;9;CCBBBB;::4;;;;*;AA;;8;?CC?@ACCDDB@C@CA@@CC@CBCACCBCBCCCDDD@C@A?@BB?@@000000:@@:<>>><
@ATNG8:02085:07446
GATGGTAGTGTCATATGAGAGTGTGTACTCATTCGTTTCGGAAGAGACAGGTACGTTAATAGTTAATAGCGTACTTCTTTTTCTTGCTTTCGTGGTATTCTGCTAGTTACACTAGCCATCCTTACTGCGCTTCGATTGTGTGCGTACTGCTGCAATATTGTTAACGTGAGTCTTGTAAAACCTTCTTTTTACGTTTACTCTCGTGTTAAAAATCTGAATTCTTCTAGAGTTCCTGATCTTCTGGGATGTGTGCGCAGTGCCTACCATCGATAACCTCGAGTCT
+
95445:456?==B=<<<;?AAAAAABABAA@@;@BBB=BC@EABBBB@9926;??@;C?CCCC@D@DGAA@@===<>>@@@+6986<BB=;69@;@5989BBABCAA?ABBBDDDB?AAC@C@BBBCC;;<ACCCC?BBBBBCGAAAAA000>>;>@E@BC@D@CCBBAA@@@;>ABAB9A?C=A@A@A,A@@@@8@BBA@@BAAA?ABDB0B;;;A=A?CB@CBA@@AA=A@DDBBBD;;0AA9@000>00;@AB?@@A?ABE@DBAAA;:6;?BBCCBB@@
@ATNG8:02088:07471
GATGGTAGGTGCACATGAGTGTATCCAGAAGATCAGGAACTCTAGAAGAATTCAGATTTTTAACACGAGAGTAAACGTAAAAAGAAGGTTTTACAAGACTCACTTTAACAATATTGCAGCAGTACGCACACAATCGAAGCGCAGTAAGGATGGCTAGTGTAACTAGCAAGAATACCACGAAAGCAAGAAAAAGAAGTACGCTATTAACTATTAACGTACCTGTCTCTTCCGAAACGAATGAGTACGAGAGTCAGAGCAGAGCTACCATCGATAACCTCGAGTCT
+
;5<<9==B?BFCBBCBBBCGCCBBDACCB@CBCBCA?B@DDCBCBB@BB?B@A@?;;;;;*;=ACBBBBCCBCB9AA<;;;<$:<<<9;;;0;@=8=@;ACBBBB>B?BB?BCB?BBCAAABBCCCBBBBAA=ABBC@BBBBBBAA?B@CBB?ABBBCC>=<>DB????DC?@AB?DCBBB;BBB>>@@@@2=A<A?@?A@???:=:===A9=:>@??B<AAA@?@?<B;@AC;ABB??????ABCAAABBBABBBBBBBB?@==9>/00@;;7?????CBBBC
@ATNG8:02091:07459
GATGGTAGCTCGCTGATGATATCTCCAGAAGATCAGGAACTCTAGAAGAATTCAGATTTTTAACACGAGAGTAAACGTAAAAAGAAGGTTTTACAAGACTCACGTTAACAATATTGCAGCAGTACGCACACAATCGAAGCGCAGTAAGGATGGCTAGTGTAACTAGCAAGAATACCACGAAAGCAAGAAAAAGAAGTACGCTATTAACTATTAACGTACCTGTCTCTTCCGAAACGAATGAGTACGAGAGAGCACACGTGTCTACCATCGATAACCTCGAGTCT
+
@ACC@CCBBCCDCBBBC@@@@AB<;49BC=AAAAA@=@=<<>000>;>>;<4::00/888'83///:;::;377)87;@@@@+@@>A:@AA7ACC@CCBA;;:>>:??BC?CAA=AAA;;=CBCDA@@A;;:6;@>A?AAABCBBD@E@C@@>@CBBABBC?BBFBBB?BB?7847;;::;33332889>>1BA=BBBBB@@@@<@:>>BB<>;?>A@@=@@??CCC@B?BBC<A?F????BBAAAEBBBAAAAA???BBDFAAA?>==>?=>:>7;;====>>
@ATNG8:02091:07489
GATGGTAGCACGACACGACGATGTGTACTCATTCGTTTCGGAAGTTCGGAAGAGACAGGTACGTTAATAGTTAATAGCGTACTTCTTTTTCTTGCTTACTGGTATTCTTGCTAGTTACACTAGCCATCCTTACTGCGCTTCGATTGTGTGCGTACTGCTGCAATATTGTTAACGTGAGTCTTGTAAAACCTTCTTTTTACGTTTACTCTCGTGTTAAAAATCTGAATTCTTCTAGAGTTCCTGATCTTCTGGTCTACTACACTGTACTCTACCATCGATAACCTCGAGTCT
+
CCCC>BBCCBAC=BBBBAB;66;@CBBBCE;;<;CCJ?DC@B@CC@CD@C@CCCBABF@CBCBB?CACCCCAE@CCCBBBCBC@@@@?>0>@<BCB?BCB@>@??9?A<??ABAB?BBCB@BBB=A@CBCADDCCCCCC?AACBABBBBABBBBBBBFCCBC@BCB@BE=A<@@?@ABCCC<@;;;:-<>B@;;;;;$:;@;@5@;;:A?;;;@;A?A@0A@A@@>@@BC@BDDBCCC?B?;;;BCB@BBJ@CBBBCDCCBBEBDCCCCAAA@B:;<B;;7;?BBCBCCED
@ATNG8:02042:07532
GATGGTAGGCACTGCGCACACATCCCAGAAGATCAGGAACTCTAGAAGAATTCAGATTTTTAACACGAGAGTAAACGTAAAAAGAAGGTTTTACAAGACTCACGTTAACAATATTGCAGCAGTACGCACACAATCGAAGCGCAGTAAGGATGGCTAGTGTAACTAGCAAGAATACCACGAAAGCAAGAAAAAGAAGTACGCTATTAACTATTAACGTACCTGTCTCTTCCGAAACGAATGAGTACACACTCTCATATGACACTACCATCGATAACCTTGAGTCT
+
BCCC@CDC@CBBBBCDECCCBBCCJ?CBB@CBBBAA>C?ABLEHDDABB?B=@??::::;);<@<AA@?AA>>@6=>;;;;;$9525.555&5;;9;;;@=C=CE@C@;;9;BB?BCBBDCCBBBFDDA@@CADBBB=??@=<<:91;>A;:8:CCCCCBB?BBCCBB?BB>AA?5>:::>8>>><<:;;;+;A=@@?>>>B>><><ACBB7;5;=@::5:A???AA5:59BC>BBB?BAAABBBCCCBB@@@@@@@BAAACCBB?BBCCBBB>>:=:>>?;;;
@ATNG8:02051:07492
GATGGTAGCTCTGCTCTGACTCTCGTACTCATTCGTTTCGGAAGAGACAGGTACGTTAATAGTTAATAGCGTACTTCTTTTTCTTGCTTTCGTGGTATTCTTGCTAGTTACACTAGCCATCCTTACTGCGCTTCGATTGTGTGCGTACTGCTGCAATATTGTTAACGTGAGTCTTGTAAAACCTTCTTTTTACGTTTACTCTCGTGTTAAAAATCTGAATTCTTCTAGAGTTCCTGATCTTCTGGGTGCGCTACAGTCTCTCTACCATCGATAACCTCGAGTCT
+
CCAA?ACCBCBCB@@BABBFCECBBBCEAA00-0@@<3=@=B@EDCCCCHAEGDCB@B@BCCD@EACCBBBCB@A;;;;;;*<B=;;;?6?@@@?B@A>>@<@@@AAB@CCCCBBBB?BBB@CADDCDCCCC@CBCC@CCCCBBBBBBABB@@@B?BBD?BC@D@@@@DCCCCD?BBCCC9C>A=;;;;;*;BBCB>BBBBCCC@@=29:9:';?ACC?C?CC?BBB@@@A?B?CAACBB@B@AA>ADCCCB@AABBA@@BBBBB9>000<@@<A=ACCCCAAA
@ATNG8:02053:07494
GATGTAGAGAGACTGTAGCGCACCCAGAAGATCAGGAACTCTAGAAGAATTCAGATTTTAACACGAGAGTAAACGTAAAAAGAAGGTTTTACAAGACTCACGTTAACAAATTGCAGCAGTACGCACACAATCGAAGCGCAGTAAGGATGGCTAGTGTAACTAGCAAGAATACCACGAAAGCAAGAAAAAGAAGTACGCTATTAACTATTAACGTACCTGTCTCTTCCGAAACTAATGAGTACGATGAGATCTCGTGTGCTACCATCGATAACCTGAGTCT
+
CB@;;;>BCDCCBCDCCCCGGCCB=B@A<@@@CCC?C@CBBBBCC@BB>A=@@@9999-7;<?;?>ABBAB@8@@;;;;;$9:8>.555&5:;5<A;ABBC@@<@?@AA;@<BCCCBEEFCBBDBBBCC@CCCC@CBCABBBC?B?CCA>ACCAAAAA=???@@@=AB>????BBBBC>B@?;?@@@@.@@=ABCCDBA??<?=>;;;=?:??;;:=AAABCCC?B=??D>EBB?AAADBBBBAADBAAA=888;;;;;=<:59///;;=9A=@>=9999
@ATNG8:02053:07525
GATGGTAGTCTCAGATAGTCTATAGTACTCATTCGTTTCGGAAGAGACAGGTACGTTAATAGTTAATAGCGTACTTCTTTTTCTTGCTTTCGTGGTATTCTTGCTAGTTACACTAGCCATCCTTACTGCGCTTCGATTGTGTGCGTACTGCTGCAATATTGTTAACGTGAGTCTTGTAAAACCTTCTTTTTACGTTTACTCTCGTGTTAAAAATCTGAATTCTTCTAGAGTTCCTGATCTTCTGGGTCTCTCTCTCACGCACTACCATCGATCAACCTCGAGTCT
+
BAAA:>=BBCCCCCCDBBBBAAACBBA;;AAB>@;@D=@@<>:<AACB@B9A<<==8?;>;9925499<;;;;>><<<>>D1BC=@ABD?;;:B?BBA=BB7;;:A?>:@CDAAACC>;?B?B@CCCCCC;;<;DCC=A;;;BBB;;;@?::4=@7999;?>5;78///779=>8;<<@@2@:?9;;??=(>@BBB799?@A@@BDD>BBBA0?==:949:@A?BBBEECC?B?@@?A@@<@BCD?C@@@A@@@@@@@;::?:::9:00000/0*0)/8998888
@ATNG8:02056:07491
GATGGTAGTGTCAGTGCGCGTCGTCCAGAAGATCAGGAACTCTAGAAGAATTCAGATTTTTAACACTAGAGTAAACGTAAAAGAAGGTTTTACAAGACTCACGTTAACAATATTGCAGCAGTACGCACACAATCGAAGCGCAGTAAGGATGGCTAGTGTAACTAGCAAGAATACCACGAAAGCAAGAAAAAGAAGTACGCTATTAACTATTAACGTACCTGTCTCTTCCGAAACGAATGAGTACTATAGACTATCTGAGACTACCATCGATAACCTCGAGTCT
+
;@=<7=>=;;;=655<=<566<696:596:;A?A?>8@=ABBBBB>;??7?7:==77777$35:::;;:9:443(384444&4:5:4;99099;6;>=><<<=@9=@=B?BCC@BBBBCCCCCAAA@@B@A=@;;;<@B@?@A::5;=AAA?AAAACA@A=@?>>=?<<<8;73,33777188848>>==+4414;;=<:559)/(.733(.(.9==><998BBBC>@<?>>8887<@ABB@@@>>>B=>=BBBBCBCAAABAA=@999?CE@E@BBA@@??>
@ATNG8:02059:07505
GATGGTAGCTCTGCTCTGACTCTCGTACTCATTCGTTTCGGAAGAGACAGGTACGTTAATAGTTAATAGCGTACTTCTTTTTCTTGCTTTCGTGGTATTCTTGCTAGTTACACTAGCCATCCTTACTGCGCTTCGATTGTGTGCGTACTGCTGCAATATTGTTAACGTGAGTCTTGTAAAACCTTCTTTTTACGTTTACTCTCGTGTTAAAAATCTGAATTCTTCTAGAGTTCCTGATCTTCTGGTGTCTGATCTGTATCACTACCATCGATAACCTCGAGTCT
+
BBCC?BCCCB=CCCBBBBBBCBCBCBBBDDDC@BABB=BB@M>BACCDEEACCCBB@C@CBEE@D?BAAADA@@B>;;;;;*;C@BCBE?CC;;7;;;5;A5;;BCCC@C@@BFEBB?@AC>A?ADGEHCCC?CCCC@CCCAA@BCBBBBDCAAA?@@@=@B>A=@@BAAACBB=A0000+0*0*0=AAA0>>CCJ;:6<<@@@@==:=>=B1???BC@D@CB>BBBBBCB@B?A@?BBC<;;KEGCACACCBBCCBBDFCCBBB@B;;;B;;5;<@ABBMDDB
@ATNG8:02059:07522
GATGGTAGTATATCGCGTCGCTATCCAGAAGATCAGGAACTCTAGAAGAATTCAGATTTTTAACACGAGAGTAAACGTAAAAGAAGGTTTTACAAGACTCACGTTAACAATATTGCAGCAGTACGCACACAATCGAAGCGCAGTAAGGATGGCTAGTGTAACTAGCAAGAATACCACGAAAGCAAGAAAAAGAAGTACGCTATTAACTATTAACGTACCTGTCTCTTCCGAAACGAATGAGTACGAGAGAGCACACGTGTCTACCATCGATAACCTCGAGTCT
+
CC@@>@CBBBCCBBCCBBBDBBBCD@CBB?CBBB@@>@AEDCCCDD?CC?C@B@C99999*;>BBCCCCA@@@?6<?9:;;6;C>D4;;<*<CC?BCBBCCEDC?B@BB?BBB?BBCBCBBBCCCCBBBAA@CCCC?BBBB??AA=A=@@@>@CCBCDAA?AAAAAC?CC?ABB>AACCB=BBB>ACDCC2CC?C885?AA<=7;:==DE<@<@?A@@=@AAAABB?B?BAA<AA@>BBBBBDCCBAABAAABB?@@CCCCABA=A788>>=8>;=ABA@:::
@ATNG8:02060:07530
GATGGTAGGACGAGCGTCTGAGAGGTACTCATTCGTTTCGGAAGAGACAGGTACGTTAATAGTTAATAGCGTACTTCTTTTTCTTGCTTTCGTGGTATTCTTGCTAGTTACACTAGCCATCCTTACTGCGCTTGATTGTGTGCGTACTGCTGCAATATTGTTAACGTGAGTCTTGTAAAACCTTCTTTTTACGTTTACTCTCGTGTTAAAAATCTGAATTCTTCTAGATTCCTGATCTTCTGGCGCTCTGTCACGTCTGCTACCATCGATAACCTCGAGTCT
+
BA@@@F@@>@;;9?@?A@BCCCBC@CCCCDCC?CBBD=BB?B@CDCCBBBACCCCD@C@BBCC?C@CBAABBBBB;@@@@@0@A<@@CC=BCCCACHD?BB=@@ABBC@CCCBBBCC@CCC@C?CBBBBCCC@BBC>??BBBCBBBBBBBBAAA@DCC?BB@D@CABACCCCC<@AAA@7B>C>BBBBB5BCCCG>DFFBBCD;;;@CCCC5CCECCAB?BB?BBDECC=@=@@?CDC=@@A<@BB@@@@@BBCC;;;@BBAA>AAA@@::6:?BAABABAB
@ATNG8:02061:07518
GATGGTAGTATCTGTCTACGAGAGCCAGAAGATCAGGAACTCTAGAAGAATTCAGATTTTTAACACGAGAGTAAACGTAAAAGAAGGTTTTACAAGACTCACGTTAACAATATTGCAGCAGAACGCACACAATCGAAGCGCAGTAAGGATGGCTAGTGTAACTAGCAAGAATACCACGAAAGCAAGAAAAAGAAGTACGCTATTAACTATTAACGTACCTGTCTCTTCCGAAACGAATGAGTACACACTCTCATATGACACTACCATCGATAACCTCGAGTCT
+
BBCC@CCEBBCCBBBCCFIGBBBCC@BBC?CDDD@@>@<@@@@?AD?AB?B?@A@::::9$76?@BBCBAA8<=5<@;;;;.4@<@.999&5>>;=<AACCCCC@D?BB?BBB@AA@ABB;;7;;;CCCBBABCCCAB@@@BBCC@C@BBC@CCBAABBB@C?????@CC?BAB?DBBBB=A??9????>1>A?BBABA??@@?B?BCCC>A>ABCBB?A@A@@@@?A?BBB>BEC@CBBC@@ABBCBBBBBAAAB???BBBAA=A9;;ABB=A>BCCCBA@B
@ATNG8:02065:07518
GATGGTAGATACTCGCTGATACACCCAGAAGATCAGGAACTCTAGAAGAATTCAGATTTTTAACACGAGAGTAAACGTAAAAAGAAGGTTTTACAAGACTCGTTAACAATATTGCAGCAGTACGCACACAATCGAAGCGCAGTAAGGATGGCTAGTGTAACTAGCAAGAATACCACGAAAGCAAGAAAAAGAAGTACGCTATTAACTATTAACGTACCTGTCTCTTCCGAAACGAATGAGTACGAGAGAGCACACGTGTCTACCATCGATAACCTCGAGTCT
+
ACDD?AACDCCC@;;<<>>CBBBCC>CCC@BBBBBB=B@D@@@CCB@BB@B?BA@:::::)9;?>997893<=<1>>:;;;;$9>7<4999&59A9>B=BCC@:@ABB@CAA?AIBB@@@;;:A@@>?>A>BBCC@BBCCCCCC@B@B@A>?@@DDDCB?BB??@B@BC@CCC@CA@@@9?<<8=>@@@2@C?BBB@99::<9=<@@EC?B@AB???9?::9A??9:9888)6;;6;BBC;::@@@CAAABBGCDBABB@A@A?@000@@A<B?BABAA?>>
@ATNG8:02067:07503
GATGGTAGTACATGATAGACGATACCAGAAGATCAGGAACCGTCTAGAAGAATTCAGATTTTTAACACGAGAGTTAAACGTAAAAAGAAGGTTTTACAAGACTCACGTTAACAATATTGCAGCAGTACGCACACAATCGAAGCGCAGTAAGGATGGCTAGTGTAACTAGCAAGAATACCACGAAAGCAAGAAAAAGAAGTACGCTATTAACTATTAACGTACCTGTCTCTTCCGAAACGAATGAGTACCTCTCAGACGCTCGTCCTACCATCGATAACCTCGAGTCT
+
=>>C@CC:<;CECBBBB=BB999BB8==B>A@A@00)/*/)//77998144.4333444444$4.4:4338:4404:1:354444$4:5:8<<;+;55055<<:;;44135992333.3;;<?A=?DD;:9CBBB@CDBA?BBBBBBBB?B?BCB@B@@?B???@DBBAAB@CE<@?B??>>AA9?@>6:::::,372...689:==6:6995505278=;;6;>>>@?B?B>AAC=A??:998===><???BAAA???AAA@@=BAA>A999@??9;:=?>>>@A@
@ATNG8:02074:07524
GATGGTAGTATAGAGCTCTACATAGTACTCATTCGTTTCGGAAGAGACAGGTACGTTAATAGTTAATAGCGTACTTCTTTTTCTTGCTTTCGTGGTATTCTTGCTAGTTACACTAGCCATCCTTACTGCGCTTCGATTGTGTGCGTACTGCTGCAATATTGTTAACGTGAGTCTTGTAAAACCTTCTTTTTACGTTTACTCTCGTGTAAAATCTGAATTCTTCTAGAGTTCCTGATCTTCTGGGTGCGCTACAGTCTCTCTACCATCGATAACCTCGAGTCT
+
A;;59<<ADDCCCBBBBCCICCCCBBBCCC::::AAA=@@=@>AAAABCBACCCCC@C<??BB?B?BBBBBCBBD?BB===+BB>BBCC>@ABD@DAA>CE>AA@B7818BCBBB@C=>>?<A=ABB;;;>@<@AAA:>>A@@@???A>>>>>>@<A<=:=>:>;@@@===@@@<>>=@@5?:>988887(8<<<=+//7///;;/8697-7;===4:4:A<>>>A;;;6;:==<=::4::::3;BA>>>??????BBBA<::6:///<661616<<=><==
@ATNG8:02083:07504
GATGGTAGTGTCAGTGCGCGTCGTCCAGAAGATCAGGAACTCTAGAAGAATTCAGATTTTTAACACGAGAGTAAACGTAAAAAGAAGGTTTTACAAGACTCACGTTAACAATATTGCAGCAGTACGCACACAATCGAAGCGCAGTAAGGATGGCTAGTGTAACTAGCAAGAATACCACGAAAGCAAGAAAAGAAGTACGCTATTAACTATTAACGTACCTGTCTCTTCCGAAACGAATGAGTACGTGTGACGTACGTGAGCTACCATCGATAACCTCGAGTCT
+
ABCC@CBCBBBCBB;;@ACCCCEBB>BBC@CCBCAA@A@DCC<<;@<@A?B?CDBAA@@@.@;@BBCCBCBBCA8@>;:;;;':C<B499:*9@;7<CAA==DBB?B?BB>BBB?CCAABAAACBBBBBCAB?BBBB?BBDCCCCC@B?B@@=ABBBBDCC@BBAABB@BC?999<>@:::,:@@;9:99+7?<?788DDDED<A577AA<@;=9@@@;@@@???B@B@BBB>BBB=@@CCCCCC???BA???CCBBB999C?;7;000=;;5;7;>?AA>>>
@ATNG8:02090:07539
GATGGTAGTGATACAGATCAGACACCAGAAGATCAGGAACTCTAGAAGAATTCAGATTTTTAACACGAGAGTAAACGTAAAAAGAAGGTTTTACAAGACTCACGTTAACAATATTGCAGCAGTACGCACACAATCGAAGCGCAGTAAGGATGGCTAGTGTAACTAGCAAGAATACCACGAAAGCAAGAAAAAGAAGTACGCTATTAACTATTACACGTACCTGTCTCTTCCGAAACGAATGAGTACGTGTGCGACGTGTCGTGCTACCATCGATAACCTCGAGTCT
+
@?;;05=<@@ABB=AB@AACFBCCG@CDF@@@@A;;297=>;;<6A;>B8=??=:33333$36;;:A;>?=?><3<>;9444$4;.5.555&5996;<<B;<;==8=:<<5:44.45::<?<<<CCCEDCCB@AA@B?CCCCDE??=@@AAA@B@@<>>==9==<;;=600)/99*/4===3833,37777'7718;==B;;8=4=9>>@?4<;8888<=8;<<<=<<6;49;909:::=88:??@===?>>>;;;@@AB@@===@@>E>>>?BA5;6;===@@?>
@ATNG8:02050:07561
GATGGAGACACGTCGCACACGTACTCATTCGTTTCGGAAGAGACAGGTACGTTAATAGTTTATAGCGTACTTCTTTTTCTTGCTTTCGTGGTATTCTTGCTAGTTACACTAGCCATCCTTACTGCGCTTCGATTGTGTGCGTACTGCTGCAATATTGTTAACGTGAGTCTTGTAAAACCTTCTTTTTACGTTTACTCTCGTGTTAAAATCTGAATTCTTCTAGAGTTCCTGATCTTCTGGGTGCGCTACAGTCTCTCTACCATCGATAACCTCGGGGTCT
+
CDBB@DBBBCCBB@A@CCABACCEBBBC@CCBC>CC?A?ACCCCCC@DBB@A?A@CEDDD;BBBCCCCCBB?AAAAA2AB@CBCC:ABCC@CAB>BC799?CAA????ACCCD?BBB@B?BBBBBB??=B@?@:???@>>>>>>@@A===>79;==@@<@;>>?B@@@>=8=;::;1;:?;?AAAA/AAA@A3;;>888<;<=1888)2:::<9>9?>;DD@@>>>7;7;AA@@@<@A@@:@??AAAA@@@A@@>>>E@@<?788B@?:=898778)888
@ATNG8:02051:07580
GATGGTAGTCTCAGATAGTCTATAGTACTCATTCGTTCGGAAGAGACAGGTACGTTAATAGTTAATAGCGTACTTCTTTTTCTTGCTTTCGTGGTATTCTTGCTAGTTACACTAGCCATCCTTACTGCGCTTCGATTGTGTGCGTACTGCTGCAATATTGTTAACGTGAGTCTTGTAAACCTTCTTTTTACGTTTACTCTCGTGTTAAAAATCTGAATTCTTCTAGAGTTCCTGATCTTCTGGACAGAGTGTGCAGATACTACCATCGATAACCTCGAGTCT
+
AAA?7<;;@CCF@@ACCCCBBBBBCCCCCCD?<@00+/92<49=@DICC@@AA;;7;<@B@@>@ABBBBCAA@?;@A@@A0@@:@;;<00@00+0/0)0>159BCCC@BBB;;;;;49?>;@>B@@@@@;;5;A:;59;A@AABDDDEDCCBBBA@@@=;<7;?ABBCDBAAA=ABCC=C?C=<;;;<*;AACH>BBGCCCBB;;5;;;;*;>>@@4:2;A<>?@AA:;5:>@??AAB9?;;4;BCDFCCCDCCCBBBB;;<A=@;;;@@=2929??AAB98
@ATNG8:02052:07543
GATGGTAGTGATACAGATCAGACACCAGAAGATCAGGAACTCTAGAATGAATTCAGATTTTTAACACGAGAGTAAACGTAAAAGAAGGTTTTACAAGACTCACGTTAACAATATTGCAGCAGTACGCACACAATCGAAGCGCAGTAAGGATGGCTAGTGTAACTAGCAAGAATACCACGAAAGCAAGAAAGAGAAGTACGCTATTAACTATTAACGTACCTGTCTCTTCCGAAACGAATGAGTACTGCGTCTCACTCTCGCCTACCATCGATAACCTCGAGTCT
+
CCCB?CBBBEEBBBBCFCCCDABCA?BBB@BCDE@A?A?GCCCBA@000:6967:===:::):6:::===BACAE>A@:;;:-9B=B.;::&:BB@DCDCCCCCD?C>?@?BBB?BBBBBBBCFCCCC:::B@CEFE?A@A?@A:94;>A@@=ACCCCBCC@B9:8CC@BB?B??<?@@?>;@9949BA;BBAA>ABBBB?@AC?B?BBBC@B?BBBBB?ABBABCC?B???<6<896:CCBBBDBBBBCCCCBBBBBCCC?BCD@C;;;A::6:=AABCDAAA
@ATNG8:02054:07571
GATGGTAGATACTCGCTGATACACCCAGAAGATCAGGAACTCTAGAAGAATTCAGATTTTAACACGAGAGTAAACGTAAAAGAAGGTTTACAAGACTCACGTTAACAATATTGCAGCAGTACGCACACAATCGAAGCGCAGTAAGGATGGCTAGTGTAACTAGCAAGAATACCACGATAGCAAGAAAAGAAGTACGCTATTAACTATTAACGTACCTGTCTCTTCCGAAACGAATGAGTACGAGAGAGCACACGTGTCTACCATCGATAACCTCGAGTCT
+
BDEC@CCCCCCCCBCCCCCCBCECC>BCC@DDBBBC@B@BBBBBBA?@C=@=@@@????-919==>BBCBBBB=B9;;HL;GC@C8;;69B?;ACBBBBBBA<@<@@=@CC@CBBCDCECCCCCC@@@D@CAAAACBBBBBBA>A=B@@>@CDEDBCC>????CC>>?;?A@<AA99:A@A@;9999+9<8=<=BCBBBB?B?BBBB?C@CBBBC?C???DCE?B?AA@;@??=>>>@CCCCBBBDB??@AAABDCC>>@B=@888?;;5;<@??@A><;
@ATNG8:02054:07573
GATGGTAGTGTCAGTGCGCGTCGTCCTGAAGATCAGGAACTCTAGAAGAATTCAGATTTTAACACGAGAGTAAACGTAAAAGAAGGTTTTACAAGACTCACGTTAACAATATTGCAGCAGTACGCACACAATCGAAGCGCAGTAAGGATGGCTAGTGTAACTAGCAAGAATACCACGAAGCAAGAAAAGAAGTACGCTATTAACTATTAACGTACCTGTCTCTTCCGAAACGAATGAGTACTGTATCTATGTGTGCGCTACCATCGATAACCTCGAGTCT
+
AA9925>=9:;;696>?DDDGCGBB=A;;7;AAADC@BACCCBCBB<:918-7>>7799.78=>773;99777(38><@@2>=5:.555&59A.66;;;BA@>:?;??<99:?999@ABBBA@?>>@@9:8:BBB@ABBBB@:95:;@@C>A@@@AAA@>?>>>@A?BB?779>@??@=@AB?BDDD9BB??@?ABB>>><?<?==<.6-579947;::3444035;;;4;772333;:::=======88<<<;?>@872:4955777917197656<65
@ATNG8:02058:07556
GATGGTAGATACTCGCTGATACACCCATAAGATCAGGAACTCTAGAAGAATTCAGATTTTTAACACGAGAGTAAACGTAAAAGAAGGTTTTACAAGACTCACGTTAACAATATTGCAGCAGTACGCACACAATCGAAGCGCAGTAAGGATGGCTAGTGTAACTAGCAAGAATACCACGAAAGCAAGAAAAAGAAGTACGCTATTAACTATTAACGTACCTGTCTCTTCCGAAACGAATGAGTACACATCGTCGTGTCGTGCTACCATCGATAACCTCGAGTCT
+
BBBC?CCBBBDBBBCCCCCCCCCCC>BBB?CCCBAB?C?BBCBBBB?BD?C?A?>87778(:;AACBBBBAAAG;@=;;;;.;C@D4;;;*;A@<ABBDCDDDB?A=@?;@@@@CCCCCCCCCCCBAABBB?CCCC?BBBBAAAB<@<??@=@CCDCCCCAAAAAAC?CC?BBC>AABBC>???<==<>=.=A=>>=>ACA>><>:@@@B=A<AACCB?BBBBCBA=@:>?>8>>>;>BBBBBDCCCCBB@CBBBBAAAECBBBAC999A9938:>>@?@AA@
@ATNG8:02061:07577
GATGGTAGACACGTGTGCTCTCTCGTACTCATTCGTTTCGGAAGAGACAGGTACGTTAATAGTTAATAGCGTACTTCTTTTTCTTGCTTTCGTGGTATTCTTGCTAGTTACACTAGCCATCCTTCTGCGCTTCGATTGTGTGCGTACTGCTGCAATATTGTTAACGTGAGTCTTGTAAAACCTTCTTTTTACGTTTCTCTCGTGTTAAAATCTGAATTCTTCTAGAGTTCCTGATCTTCTGGGTGTATCAGCGAGTATCTACCATGATAACCTCGAGTCT
+
<>AC@EBBBCBBBB@A@@CGCCCDCCDCCB@A=@;;;7<C>C<A@@@@BB@DBB@@=@>@@@?9C9>>BAA;=;?6=::::+?;4;333(3:::055;6::0377733.78:;?@AB===8;?;>@BBB>>9>=@@499@@@ABB>@BBBBCA>:===9=?;?<===CCA@AB;55255)509069999)55668......3335+222&26669-2,2=1558...3.33333...03226.5./-666--/9;999@@>@;==66//*/6:=777///
@ATNG8:02062:07554
GATGGTAGATTTATGCACGCTCTACCAGAAGATCAGGAACTCTAGAAGAATTCAGATTTTTAACACGAGAGTAAACGTAAAAAGAAGGTTTTACAAGACTCACGTTAACAATATTGCAGCAGTACGCACACAATCGAAGCGCAGTAAGGATGGCTAGTGTAACTAGCATGAATACCACGAAAGCAAGAAAAGAAGTACGCTATTAACTATTAACGTACCTGTCTCTTCCGAAACGAATGAGTACACATCGTCGTGTCGTGCTACCATCGATAACCTCGAGTCT
+
ACA@=@?@9;4)4::@BBBDCCCCC@CCC@CCCCBB?B@DFCBBBB@BC@C@BBC;;;;;*;<BABBDAABBBA9@A;:::;*;C>C6;::4:B@@CGCCCCCCC@B@BB@BCC@CCCCCBCFCCCBBBBBB@CCCD=@CBBBBBB?B?BBB?BCCCDBAB?BBBAA@A?@>@@@?CCCCB=A871377734?<BBBBCB@@??C:<>9437;>ABBB@CCBBAAA>B>ACC=AAA>AACCCBB@AACCB8::AA@AA999AAA:?:9:A::4:????AA=?@
@ATNG8:02062:07563
GATGGTAGTCTCAGATAGTCTATAGTACTCATTCGTTTCGGAAGGGACAGGTACGTTAATAGTTAATAGCGTACTTCTTTTTCTTGCTTTCGTGGTATTCTTGCTAGTTACACTAGCCATCCTTACTGCGCTTCGATTGTGTGCGTACTGCTGCAATATTGTTAACGTGAGTCTTGTAAAGCCTTCTTTTTACGTTTACTCTCGTGTTAAAAATCTGAATTCTTCTAGAGTTCCTGATCTTCTGGAGATACACATGATACTCTACCATCGATAACCTCGAGTCT
+
B:96;A@@BBCCCCBBBCCCICD;;;GDCBBB@BCBE>CC@C@CD>CCBC@ABB;;99;@A:;49=@@BBDB@AB=;;;;;$;B=B:996;CBB?CCC?AA=;;<B;;6;AAABBCC>AAB@C?BBBCBBBB?BBBB?BBBBBCB>>>AAB@;:95///)/:5938<=<=888>:>;;;59A6<69;;;;+;>>>A9A;;888A?;;5;;::);;;;>:=8>B<>>??>>>=A=@@@>>>=AAB=@@@==>A>==@>===:::@@<@@>>>==9=<>@@BA???
@ATNG8:02065:07540
GATGGTAGTACATGATAGACGACACCAGAAGATCAGGAACTCTAGAAGAATTCAGATTTTTAACACGAGAGTAAACGTAAAAAGAAGGTTTTACAAGACTCACGTTAACAATATTGCAGCAGTACGCACACAATCGAAGCGCAGTAAGGATGGCTAGTGTAACTAGCAAGAATACCACGAAAGCAAGAAAAAGAAGTACGCTATTAACTATTAACGTACCTGTCTCTTCCGAAACGAATGAGTACGATGAGAGAGCTCTCTCTACCATCGATAACCTCGAGTCT
+
A@AB<?;AB;;;@@@CBB@@;;;AA9BDD@HCCC;;6;=AACCCDC@AA?C@DBBCCCCB5B@CCCBCBBB;;;0;A?@???,??8=4955&5<<8>666>CC;:5;;@A=@@@<@BBBCCC@@@BCBJDGEAGBAAACCBCDBBB?B>BAA?ACBCBBBB?BBBDBB?AA=A@@6::BCD>AA@<999::(:>;@@@A@@@A@;?<>AAA:>;<ABBB@CCBBACC@E@CDC>B@@=@;99A@@CB:99DCCA9::BBA@ABAA=A@??>@<1918;:9;:78
@ATNG8:02070:07547
GATGGTAGTACATGATAGACGACACCAGAAGATCAGGAACTCTAGAAGAATTCAGATTTTAACACGAGAGTAAACGTAAAAGAAGGTTTTACAAGACTCACGTTAACAATATTGCAGCAGTACGCACACAATCGAAGCGCAGTAAGGATGGCTAGTGTAACCAGCAAGAATACCACGAAAGCAAGAAAAAGAAGTACGCTATTAACTATTAACGTACCTGTCTCTTCCGAAACGAATAGTACGATGAGATCTCGTGTGCTACCATCGATAACCTCGAGTCT
+
@AAA866=@=BC;;9ECCCC;;;BA;@:;69BBB;;:;@ECDABAB?CC>@<?>?;;;;.9299@<B9;;::;0;@??>@5>B?C?CCB;CCD@CCDDFCC::5;<;;4;>@;ACCCFCBBBBBCDBB;;5;C;;5:@@@=>>@:@<ABB>:99@BCBC@C?CCCE@CC=@@A=@?=<?9===:9:::9)9::<@<<<><B?8;89@AA=A=@@@::49==@@;;5948=>9?:;6;@>A@@?@BA??CC:::BBBDBBBCC?C8;;B@?:@;?@BBCCEC
@ATNG8:02071:07573
GATGGTAGTATATCGCGTCGCTATCCAGAAGATCAGGAACTCTAGAAGAATTCAGATTTTAACACGAGAGTAAACGTAAAAGAAGGTTTACAAGTCTCACGTTAACAATATTGCAGCAGTACGCACACAATCGAAGCGCAGTAAGGATGGCTAGTGTAACTAGCAAGAATACCACGAAAGCAAGAAAAGAAGTACGCTATTAACTATTAACGTACCTGTCTCTTCCGAAACGAATGAGTACACACTCTCATATGACACTACCATCGATAACCTCGAGTCT
+
9?:?@GA@@CFCB@@;;6?>AABDD@CBB@BCCC@@>A:;;DBBCC?BB@B>@CB;;<;-9:@AAB@B??777*7;@@AB7@@<@299,5;<9>?>=>=<00*0+00*0>A9====@@ABBC;;;EECC@B@@@?A@@?CBDB?B@CAA?AAAAA???>ABBB@A>>=8;;;5;;778*98789999*7<;97;=C=:;;79277<<7<<@AAAA?BBAAAAC?B@BBB;B9:5:@@AABAAABDCCBA???@C@@@CAAA@C:99B>?;?=AB?;;>86
@ATNG8:02073:07569
GATGGTAGTGTGTCTCTGAGAGTAGTACTCATTCGTTTCGGAAGAGACAGGTACGTTAATAGTTAATAGCGTACTTCTTTTTCTTGCTTTCGTGGTATTCTTGCTAGTTACACTAGCCATCCTTACTGCGCTTCGATTGTGTGCGTACTGCTGCAATATTGTTAACGTGAGTCTTGTAAACCTTCTTTTTACGTTTACTCTCGTGTTAAAAATCTGAATTCTTCTAGAGTTCCTGATCTTCTGGGTGTATCAGCGAGTATCTACCATCGATAACCTCGAGTCT
+
>@AA<@DCBBBCDCCBBAACCCCCHBBBCCDC@C;;;6;@<A<@@BBCCCACBC;;8<?CCCG@C@CBBIEDBBB=;;;;;*;@<A@AA<A@A@9@9969C@CBBDCGGBBBCDC@@?@DC?B@CCBBBCCB@BCGG@CBCCCCCCCBBBCBCBB?9::=@@=@=ABCCCDBBA;A;;;0;>C><;<;<*;BBBD>DCFDDBCCBB@BJDD5BBCBB@BABBACCC@@AC@D?CCCCCB>C:;;7;CBABDCA@ADBBCCBBBD@A;;;A@@<@?BBABABBA
@ATNG8:02075:07564
GATGGTAGAGTACAGTGTAGTAGACCAGAAGATCAGGAACTCTAGAAGAATTCAGATTTTTAACACGAGAGTAAACGTAAAAAGAAGGTTTTACAAGACTCACGTTAACAATATTGCAGCAGTACGCACACAATCGAAGCGCAGTAAGGATGGCTAGTGTAACTAGCAAGAATACCACGAAGCAAGAAAAGAAGTACGCTATTAACTATTAACGTACCTGTCTCTTCCGAAACGAATGAGTACATAGATATACGTATAGCTACCATCGATAACCTCGAGTCT
+
A>@?=B?CBBA==666>>>>@DDAA<@BA=@@@@@@=@<@CCBAAA>@?<??@?9:8<<<'=9?BBAAACBBBA8>>;;;;;';?<?4999&9@;>>CBCCDDEDAE@@@>@BC@BBBCBBCCCCBCCAA::8:ABB@CCCCCE??=@@EBB>ACDCC=<<9<=====8==@BCB<>=00*///)/000*9?>BBBBBB>>>;>;>???<@=@@C@A?@DBBBBC@C?AAA:@@@=>>?BBBBACCCCABB@@@A@@@A>;:;:>::;=8818<AAB;;;AA
@ATNG8:02079:07571
GATGGTAGCTATACGTATATCTATGTACTCATTCGTTTCGGAAGAGACAGGTACGTTAATTTAATAGCGTACTTCTTTTTCTTGCTTTCGTGGTATTCTTGCTAGTTACACTAGCCATCCTTACTGCGCTTCGATTGTGTGCGTACTGCTGCAATATTGTTAACGTGAGTCTTGTAAAACCTTCTTTTTACGTTTACTCTCGTGTTAAAATCTGAATTCTTCTAGAGTTCCTGATCTTCTGGTAGAGCGTGCATATATCTACCATCGATAACCTCGAGTCT
+
=<<>?BBBCC@CBCCCCCCCFFDCEC;:;C;;4;BBA<BC?B?A@@DEBB@BEBA@=A5;:);294<>CCB@B=:::::$89493:7(39::7<@:4:>.3333986;<;BAAAA?BBC@C?CBBB>?>C@C?AA<??ABBCA@>><<;>@@@:>>><@A9=8<?;9:;A@?59;==:+9,6,5>:::*66555-55559999==-852&266;<7<85714BBCBAB?C?AAAECC?????ABABBBBCBBAABA???A@@9>000;00*09?>>>>?>9
@ATNG8:02090:07559
GATGGTAGTATATCGCGTCGCTATCCAGAAGATCAGGAACTCTAGAAGAATTCAGATTTTTAACACGAGAGTAAACGTAAAAAGAAGGTTTTACAAGACTCACGTTAACAATATTGCAGCAGTACGCACACAATCGAAGCGCAGTAAGGATGGCTAGTGTAACTAGCAAGAATACCACGAAAGCAAGAAAAAAGAAGTACGCTATTAACTATTAACGTACCTGTCTCTTCCGAAACGAATGAGTACTGTATCTATGTGTGCAGCTCCATCGATAACCTCGAGTCT
+
;AAA?CFCCCBBB:69B>?B=CCCC@BCEADBBA@@<@=ACCFEEA@@@+0*088.0000$0)///488<<;;;4;;<?CCC1@A=A<ACC;CCC@EBAACBBAA=@?AA=ACC>@@CCCCCECBBCCCCBA=@?@?=AAAABCAA<@=A@@>@CFCCDDC?CCCCBA;??<9::5::BBC=?==;999999%:<;9@@>;>@>8587;9<<*/)/9==><AA???BB@C?CBB=@>>999:BBCBAAAC@AA@000@@=9:9//6(...5.224839:555222
@ATNG8:02098:07067
GATGGTAGGCGACATACATACGCGCCAGAAGATCAGGAACTCTAGAAGAATTCAGATTTTTAACACGAGAGTAAACGTAAAAAGAAGGTTTTACAAGACTCACGTTAACAATATTGCAGCAGTACGCACACAATCGAAGCGCAGTAAGGATGGCTAGTGTAACTAGCAAGAATACCACGAAAGCAAGAAAAAGAAGTACGCTATTAACTATTAACGTACCTGTCTCTTCCGAAACGAATGAGTACCTCTCAGACGCTCGTCCTACCATCGATAACCTCGAGTCT
+
BDDC?CCC?CBBBCGCCCDDCCBBB@CCDADCC@?@<@;@BBBBBB?BC?C?CABAADDD2C@CCEECCCCBCB9?>99999*9B>B4<<<-;CB@CBBBDCCBA?B?BB?BBB?BBBBCBBB@@@DCCBBD@C@BB@CBBBBAA@=B@BBB?BCCBCCCD@CABACA=AA@A@?578@A>8@@@:?@@@A2AC?B:99CB@@@<?;?@BB3838<A@@>@BA@@BA=A>AAA9A::9:CCCBBB?>?>AAACDBBAA?@A<AA;5;///;;=5;5;AA@@@>?
@ATNG8:02102:07087
GATGGTAGCACGAGTCACTCATATCCAGAAGATCAGGAACTCTAGAAGAATTCAGATTTTTAACACGAGAGTAAACGTAAAAAGAAGGTTTTACTAGACTCACGTTAACAATATTGCAGCAGTACGCACACAATCGAAGCGCAGTAAGGATGGCTAGTGTAACTAGCAAGAATACCACGAAAGCAAGAAAAAGAAGTACGCTATTAACTATTAACGTACCTGTCTCTTCCGAAACGAATGAGTACATAGTTATACGTATAGCTACCATCGACCTCTAGAAGTCT
+
CDCC?CAAACCCBCBCCCBBBBBBB?CDF@@AAC998:?BBCDBBA@DD?C@BA?78889.:@ABBBBDABABB9@A::;:;*;B@C5<<;-;BBBCCCCIDFAA;A=@@=@??;@BBBCCCBCCCCC???D@CBBB<@@BB@@@@=@=??@>ACBCBAAB>BB@@AA>BB>?@@>@A>=:5=8717BBBA/BA=A866?BA??;?<@@@@<@<@?BBB?BBAAABB?B@BBB>BCC?A@@CCCCCCB>=;=BBBBCB@==>>??;?555<>;<>>AAA<?>>>
@ATNG8:02103:07046
GATGGTAGGCGACATACATACGCGCCAGAAGATCAGGAACTCTAGAAGAATTCAGATTTTTAACACGAGAGTAAACGTAAAAAGAAGGTTTACATGACTCACGTTAACAATATTGCAGCAGTACGCACACAATCGAAGCGCAGTAAGGATGGCTAGTGTAACTAGCAAGAATACCACGAAAGCAAGAAAAAAGAAGTACGCTATTAACTATTAACGTACCTGTCTCTTCCGAAACGAATGAGTACATAAGTTCGTACTCATCAGCTTGTGCTTACAAAGGCACGCTAGTAGTCGTCGATCGATAACCTCGAGTCT
+
CCCB;::?:::::A@B>A;;;?>AA?BAA<ABBABB6;69@?@@9969A9><?B@BAFLG5C?ABCCFCCBAAA9;;;;;;;':925.55)6::<=B9;9DBBB@B?BB>@@B?BBBHCDCCCCDDE@@@C@CCCC?BBCBB@???C?C@@=@A@@@ABB@BBCC@?=?F@CCC@CB???8<<>;99::::%0=9:///;9@=<5957:>@;B=>>CCC?BCBBBBB@C=@AB=ACC@CBBBBBBBCC@BB?BBCCCBBBBBBBCC@B888?:;;;?8?;;;;BBEDA@@?A@?@???@AAABB?B>BBB>=@@@
@ATNG8:02107:07057
GATGGTAGACATATCGTACTCTCTGTACTCATTCGTTTCGGAAGAGACAGGTACGTTAATAGTTAATAGCGTACTTCTTTTTCTTGCTTTCGTGGTATTCTTGCTAGTTACACTAGCCATCCTTACTGCGCTTCGATTGTGTGCGTACTGCTGCAATATTGTTAACGTGAGTCTTGTAAAACCTTCTTTTTACGTTTACTCTCGTGTTAAAAATCTGAATTCTTCTAGAGTTCCTGATCTTCTGGATACACTCATGTGCACCATCGATAACCTCGAGTCT
+
CDBB?BCCCBBBCCCBCHICFCCBCBCCDBAA?ADDF?CC?C@BBBABBB>BBAB@?C?AAAA?A?AABBCAAAB?A@?@?2?>7@=>?9@A@A?B@@;?@9?>;BAA=@>>>AAAA=A==9>;A>>>>>>>;@A886:@?>>>>??@@BBA==><@@@;??=B<>>@@@@??A<A????5?<@<?ADDD/AA666)//8///<99<4:;;;+9>??G<@<@@;@AAA>>>;?<AA8955069;7;;@@@???>:::<898396668662;6///:=99=
@ATNG8:02113:07071
GATGGTAGTATCTGCACACTCTGTCCAGAAGATCAGGAACTCTAGAAGAATTCAGATTTTTAACACGAGAGTAAACGTAAAAAGAAGGTTTTACAAGACTCACGTTAACAATATTGCAGCGGTACGCACACAATCGAAGCGCAGTAAGGATGGCTAGTGTAACTAGCAAGAATACCACAAAAGCAAGAAAAAGAAGTACGCTATTAACTATTAACGTACCTGTCTCTTCCGAAACGAATGAGTACACATCGTCGTGTCGTGCTACCATCGATAACCTCGAGTCT
+
BBAA@BBBCCCCCCDBCCCCCDCCC@CCC@BCB@>?;?=@@CCBBC?CC?C=AAACCCAA1A?AABBAAACCCC<B>@@A@@0:97;@CCC:CFGBCBBCCDA@@=A@BC@BDE>AABBCD@CCB@CGDC@@??CBB?BABBBBBB>B?BBB?BBCBBBAB>BB?@><7?A=AAA;??BBB:AAA?AAA@@1:@=BBBBE??AC@C@BBCC>A>ABBBC?A@@@@@?<A=@@?:?@@=ABAB@A???BBCBCCDBBBBBCCCCCD@C9:9@BB=A=@BBBBCBB
@ATNG8:02118:07049
GATGGTAGCTCGCTGATGATATCTCCAGAAGATCAGGAACTCTAGAAGAATTCAGATTTTTAACACGAGAGTAAACGTAAAAAGAAGGTTTTACAAGACTCACGTTAACAATATTGCAGCAGTACGCACACAATCGAAGCGCAGTAAGGATGGCTAGTGTAACTAGCAAGAATACCACGAAAGCAAGAAAAAGAAGTACGCTATTAACTATTAACGTACCTGTCTCTTCCGAAACGAATGAGTACACATCGCGTGTCGTGCTACCATCGATAACCTCGAGTCT
+
BCBA?BBBBBCFECCCCDDCCCDBB@BCC@CCCB??>??BCCBBBC?BB9899AAAAAAA2B?CCBBDBAAAAD;??@@@@@0@B@F5<;<-;A@>BA@ABBBBA?B@@@>@BC>BBAABCBBCBBCCCBBA?DCBB<@@BB@@@B?EAF??=?BBBBBBB?BBBBBB?BB?BBB>A@??=5<77188898+7>;@>>>?@A88185:;=><A;>=A::5:@???CF?C?CCD?B@?=@AACDCCCAAAC????>>>AA@?=>>=A;;;?;;6;;>>??A=>>
@ATNG8:02120:07083
GATGGTAGTGTGTCTCTGAGAGTAGTACTCATTCGTTTCGGAAGAGACAGGTACGTTAATAGTTAATAGCGTACTTCTTTTTCTTGCTTTCGTGGTATTCTTGCTAGTTACACTAGCCATCCTTACTGCGCTTCGATTGTGTGCGTACTGCTGCAATACTGTTAACGTGAGTCTTGTAAAACCTTCTTTTTACGTTTACTCTCGTGTTAAAAATCTGAATTCTTCTAGAGTTCCTGATCTTCTGGGATGTGTGCGCAGTGCCTACCATCGATAACCTCGAGTCT
+
CB???@>BBACBBCCICBBCCCCCCCCCCBBB?ABAC>BB@B@EC@@@ECBBBBBCAC?BBCC?CACBBCBBBCC@CCCCC5CC@BABD<AAAA=ABC?CE?AA@CEF@CBDCBBBB?CBB@C@BBBAGCCC?BBAA?CCCDDDCBBABBCCC@A>AAAA999:@D@BBBCCBB?BB@@@7>9=;:::::*:BBBC=BBFCCBCCCC@CCCC5CCCCC>A>AC@CCCCCBB@B@A@BEBB<B<<<3<000AAACCBCCCCD@CCB?BAA@A@@<@=@BBA@ABB
@ATNG8:02121:07060
GATGGTAGAGAGACTGTAGCGCACCCAGAAGATCAGGAACTCTAGAAGAATTCAGATTTTAACACGAGAGTAAACGTAAAAGAAGGTTTACAAGACTCACGTCAACAATATTGCAGCAGTACGCACACAATCGAAGCGCAGTAAGGATGGCTAGTGTAACTAGCAAGAATACCACGAAAGCAAGAAAAAAGAAGTACGCTATTAACTATTAACGTACCTGTCTCTTCCGAAACGAATGAGTACGAGAGTCAGAGCAGAGCTACCATCGATAACCTCGAGTCT
+
;C;;96>=BBCCC>>>??@?CC::9)454.4<49996:<BCBAA@B?A@=A>A@@@@A@6@>ABB9:9@@:9929ACCA?2CC@B@CC=C;;7<ABBCBA@@;;7;@<@AA>ABAABCCICBBCBCCCC@C@@@@BBAAAAAA>B=@AB@BBLBBBBB@AAAA?;7;::000,00=AA8??B?BBDDFE)==8<778>=?A=9=6::<=,/,/=@@A?BBAAACC>A;999,8<<9>>?CDCCCCCBABBCC@@?B>>>@@@B<A788=;;5:8;<=?@>>>
@ATNG8:02122:07080
GATGGTAGCGCGACGAGCGTAGACCCAGAAGATCAGGAACTCTAGAAGAGTTCAGATTTTTAACACGAGAGTAAACGTAAAAAGAAGGTTTTACAAGACTCACGTTTAACAATATTGCAGCAGTACGCACACAATCGAAGCGCAGTAAGGATGGCTAGTGTAACTAGCAAGAATACCACGAAAAGCAAGAAAAAAGAAGTACGCTATTAACTATTAACGTACCTGTCTCTTCCGAAACGAATGAGTACGTGTGCGACGTGTCTCCTACCATCGATAACCTCGAGTCT
+
@ABB?BCCCCBBBBBBBABABBABB<BBB>?<0000+0:>:;B==B@CBAB=@B?99999):=CCDABBBB@AA;??AA@A@1@@>@4999*9<><@CBB?@@999.:<B@>B??8<>@>BBBBDCBBBBBAA@CCCC;;:ACBAAA?C@@@@?@@BBBEDD@BBBCBA>AB;:::>B???BA6@9949AAAAA)@@:@000A=BAA=A:=<==5;5;>B@@>ACBAAADAD>AAD>BAA=@@CCCFCBAA???ABBBBB>@AA<@@@=@:;;A==9=<@>>>>;;;
@ATNG8:02131:07078
GATGGTAGTGTCATATGAGAGTGTGTACTCATTCGTTTCGGAAGAGACAGGTACGTTAATAGTTAATAGCGTACTTCTTTTTCTTGCTTTCGTTGTATTCTTGCTAGTTACACTAGCCATCCTTACTGCGCTTCGATTGTGTGCGTACTGCTGCAATATTGTTAACGTGAGTCTTGTAAAACCTTCTTTTTACGTTTACTCTCGTGTTAAAAATCTGAATTCTTCTAGAGTTCCTGATCTTCTGGCTCTCGTAGACAGATACTACCATCGATAACCTCGAGTCT
+
BBCC@DCCC@@@CDDGCCCBC@?>@@?@@A;;4;=@>8>D<B@BCCCCAA?ACAAB@B?BD@@=@?AABCBBDBB?BCCCC3BB>AACB=C@@<@BCB>BC8;;AIHFAEGDBCBCDADCC?B?CDCCCAAB@CCCD@BBDBCCCDCBBBBA@AB?CAA?@C>B?BBCFCCCBB=@@@@@7@?D?@@@@>,?ABBB=BBFGCCCBBB@DDED3BBBCCAD@BB?A@ABAAA?A?CCECCC?CCC@CCBBBGCBCCCBBBCFGCAA=A9::A@?;@=ACCBBAAB
@ATNG8:02132:07041
GATGGTAGCACGACACGACGATGTGTACTCATTCGTTTCGGAAGAGACAGGTACGTTAATAGTTAATAGCGTACTTCTTTTTCTTGCTTCGTGGTATTCTTGCTAGTTACACTAGCCATCCTTACTGCGCTTCGATTGTGTGCGTACTGCTGCAATATTGTTAACGTGAGTCTTGTAAAACCTTCTTTTTACGTTTTACTCTCGTGTAAAATCTGAATTCTTCTAGGTTCCTGATCTTCTGGGTGTATCAGCGAGTATCTACCATGATAACCTCGAGTCT
+
;6=>9=BCCC@@<C><<<=:66@BBCCBCC<;9<BCC>CC@C@CBCBC@?;>@@;;5::<<=?7;7;;AABCBAA<=====,=>9783.3:;A7@@==@@0/0:6995:BB@>AAA<@@@<@<?AAAA>::79=AD387;;;;;@B<;;@B@@@7;9=;8818<???AAAABA77:999-9<B;>>BBB/<9----(------2332222&2555=6=3776::8;295957...5743576-555557<756///8=AA@@:===?;;6;;??A@@@A>
@ATNG8:02141:07084
GATGGTAGCTCTGCTCTGACTCTCGTACTACATCGTTTCGGAAGAGACAGGTACGTTAATAGTTAATAGCGTACTTCTTTTTTCTTGCTTTCGTGGTATTCTTGCTAGTTACACTAGCCATCCTTACTGCGCTTCGATTGTGTGCGTACTGCTGCAATATTGTTAACGTGAGTCTTGTAAAACCTTCTTTTTACGTTTACTCTCGTGTTAAAAATCTGAATTCTTCTAGAGTTCCTGATCTTCTGGGTCTACGCTCGTCGCGCTTACCCATAGATAACCTCGAGTTT
+
=@993944949@;;555;<<<<A?A<@?/////////(/4.55::=>;;;8;;9;;8=9=>>=7>59949444493444444#44.44/7.7///4:77)/55:9==5646==@BC@@:>9:59:AA:9:?BC=AA?@4:;>>=959999=>9;??6>=90335<5;9999>9966;;=>>0<8<155@@@1CBBBB=@A@>>@?>:>;????0?995=;?;?B?C<<<;44042889<::-349;09<<;;;;==555<////)---(---/88:(3.3933333(
@ATNG8:02094:07110
GATGGTAGAGTATCATGTGTATCTCCAGAAGATCAGGAACTCTAGAAGAATTCAGATTTTTAACACGAGAGTAAACGTAAAAAGAAGGTTTTACAAGACTCACGTTAACAATATTGCAGCAGTACGCACACAATCGAAGCGCAGTAAGGATGGCTAGTGTAACTAGCAAGAATACCACGAAAGCAAGAAAAAAGAAGTACGCTATTAACTATTAACGTACCTGTCTCTTCCGAAACGAATGAGTACGTGTGACGTACGTGAGCTACCATCGATAACCTCGAGTCT
+
BCBB?BCCCCCCCCBBBCCCDBBBD?CBB?BBBC??<??BBCCCCC@DF=A>BCCCCCBD1C@CCCC@CCDDDD>CCAAAAA1@@@D?BBB9BCC@DAABCCC9879?AA?ACC?CCABBBBBCCBEEBBBC?CCCC?BBBBBBAA=B?BAA?ACCCBAAC?AAABBB>BB>@@>6;;777):=>;::9:9:%:><>97:B@A>>;>:=<@@:=8<>B@@;@@@@@BB?C?BDD=CA?=?CCCCDDBBBBBBCCCCBBBBBBBBB?<?///>==7=:@BBBB@<=
@ATNG8:02100:07106
GATGGTAGTGATAGCAGATCAGACACCAGAAGATCAGGAACTCTAGAAGAATTCAGATTTTTAACACGAGAGTAAACGTAAAAAGAAGGTTTTCAAGACTCACGTTAACAATATTGCAGCAGTACGCACACAATCGAAGCGCAGTAAGGATGGCTAGTGTAACTAGCAAGAATACCACGAAAGCAAGAAAAAAGAAGTACGCTATTAACTATTAACGTACCTTTCTCTTCCGAAACGAATGAAGTACGATGAGATCTCGTGTGCTACCATCGATAACCTCGAGTCT
+
<=@A?BDAA@>@0//<<<<666ACEE@CBB@DEBCAA<@8=9=9:5>9BC7B>===<<BBB1B>A@@00/::685,5/-----$--(-0777.9<8<999/////)57:<8===9=@@@ABBBBBBBBAC9;;;CCC?BBA==>00,0:><?<@885==>>?BABBBB<@@=>?=287;;;3722-5:::;<'<C<?=<=>9<::1737575+2+28443-33(49897;47::3:0-(-5505--/6769<<==<8883332269949<=<=88081665/....
@ATNG8:02105:07116
GATGGTAGGCACTGCGCACACATCCCAGAAGATCAGGAACTCTAGAAGAATTCAGATTTTTAACACGAGAGTAAACGTAAAAAGAAGGTTTTACAAGACTCACTTTAACAATATTGCAGCAGTACGCACACAATCGAAGCGCAGTAAGGATGGCTAGTGTAACTAGCAAGAATACCACGAAAGCAAGAAAAAGAAGTACGCTATTAACTATTAACGTACCTGTCTCTTCCGAAACGAATGAGTACACATCGTCGTGTCGTGCTACCATCGATAACCTCGAGTCT
+
BCAA?ACC?CCBBBBCBCCCCCBBD=CCE@CCCCBB?B?BBCCCCC@CB?B?@@C=???@2@?BCBBBCBBBBC9AB:;;;;*;E@E5;;;6;BD@CBBCCCBBB>B@DC@BBB>@ABBB@AABBBBBCCBB>BBBB>BBBAAB8759?A?@>ACBCCBBB>BBBBBA<A@>BAC>BB77729>>;99999(9:29?A?C@?@A<A;@@@@;?;?>>8868>>>>@@7>:=@A9@AA?AAABBBBBBBCCCBBBAAAABBB@CCC?A?A@B>>9>9?@ABCCBB
@ATNG8:02107:07092
GATGGTAGTATCTGCACACTCTGTCCAGAAGATCAGGAACTCTAGAAGAATTCAGATTTTTAACACGAGAGTAAACGTAAAAAGAAGGTTTTACAAGACTCACGTTTAACAATATTGCAGCAGTACGCACACAATCGAAGCGCAGTAAGGATGGCTAGTGTAACTAGCAAGAATACCACGAAAAGCAAGAAAAAAGAAGTACGCTATTAACTATTAACGTACCTGTCTCTTCCGAAACGAATGAGTACACATCGTCGTGTCGTGCTACCATCGATAACCTCGAGTCT
+
ABBB?BB@@;:9@A@AACCDCCCBA@CDC9;;@@AB>A?B<<<;<?4::9<8=?897777'85733::9::::=533:6===+;;7;8=<=2=<<=@9;:>?9444)98BC<BBC899?=>:99@BBBBBBBB>AC@@8;:A???BB?B@B<;7;@@??ABA?BBBBBB@BB?AA?9<73333&3771377889%7=9<757AAABA<A9;;@?9=8==A;;8;BACABB=?<78839AA>BBBBBC@ABBCCC@BBBA???999?=?9?9::A??4:48@A;;8>A
@ATNG8:02107:07113
GATGGTAGCGCACACATAGATACAGTACTCATTCGTTTCGGAAGAGACAGGTACGTTTAATAGTTAATAGCGTAACTTCTTTTTGCTTTGCTTTCGGGTATTCTTGCTAGTTACACTAGCATCCTTACTGCGCTTCGATTGTGTGCGTACTGCTGCAATATTGTTAACGTGAGTCTTGTAAAAACCTTCTTTTTACGTTTACTCTCGTGTTAAAAATCTGAATTCTTCTAGAGTTCCTGATCTTCTGGACGACGCGCACTGACACTACCATCGATAACCTCGAGTCT
+
<=>>9=;;;;===DDE===CC==<<5549944.445;1<<7;7;>C>>?>255:444)45>99;7@@DCC?>//+/:)//777$//77(//48088=4;;9499)///99:7<==<<<<<<<<8;>@@9:9?:92887=8@@@9959::555:<:99455505;8<3555555>=>9=;9999(9.5.5;<<>+66<>>6>><<>>655:4999:(999;;5;9==7:8000/:174<9:<;;055B7A;B=@@?;;<>>?969B=@=<@99:=:8181777;>BB@
@ATNG8:02107:07128
GATGGTAGTATAGAGCTCTACATAGTACTCATTCGTTTCGGAAGAGACAGGTACGTTAATAGTTAATAGCGTACTTCTTTTTCTTGCTTTCGTGGTATTCTTGCTAGTTACACTAGCCATCCTTACTGCGCTTCGATTGTGTGCGTACTGCTGCAATATTGTTAACGTGAGTCTTGTAAAACCTTCTTTTTACGTTTACTCTCGTGTTAAAAATCTGAATTCTTCTAGAGTTCCTGATCTTCTGGCGCTCTGTCACGTCTGCTACCATCGATAACCTCGAGTCT
+
C;;69===BBBBCCBBBCCBABBBBB;;;@;;6:DDD=BB>@=@CA@BAA7:8>CD?C?BBBB?B?CCBBBAAAB?BABBB1<=8A888'5=<<:@?=9<=29:>?@A:@@@@@@@@<::;<?=BDAA===@<ACAA8>=@A>>;;;EA@@>>>B7;;?=BB<A=BBA878A>>8==??@3?;?8<<=>=/=?99:1:76///;;=@<BBBA/B<==A=A=>>:=??A>==<A:>=A===///9588<???<=<=?A@==>@?@@=@:::>:93939==??@@@
@ATNG8:02112:07117
GATGGTAAGGTGCACATGAGTGTATCCAGAAGATCAGGAACTCTAGAAGAATTCAGATTTTTAACACGAGAGTAAACGTAAAAAGAAGGTTTTACAAGACTCACGTTAACAATATTGCAGCAGTACGCACACAATCGAAGCGCAGTAAGGATGGCTAGTGTAACTAGCAAGAATACCACGAAAGCAAGAAAAAGAAGTACGCTATTAACTATTAACGTACCTGTCTCTTCCGAAACGAATGAGTACGTGTGCGACGTGTCTCCTACCATCGATAACCTCGAGTCT
+
@;>D9BB@D?CBCCDDDFGIGBAADD@DDDAC;;;;;6;<@@ACABB@BD@D@CCB@@@@@0@?CCBAACB;;;@8@;;;;;;$99992555&49;8<ADC;;:?@=@@DD?CCC@CCBBBBCCBCCBBBBCC>B@@@@B@@@BB::7;?BA@?ABEBBCBB?CCBCCC?BB?AAA?AAABA8==<298<<<.;A>BAB>BB88/3938;;;,/+/=A<>?CBBBBCC?B?BBA<ABA6:9:AAAAAAA:99AB???BCAAA?;??;?;::>98185;===>>>B
@ATNG8:02114:07106
GATGGTAGACACGTGTGCTCTCTCGTACTCATTCGTTTCGGAAGAGACAGGTACGTTAATAGTTAATAGCGTACTTCTTTTTCTTGCTTTCGTGGTATTCTTGCTAGTTACACTAGCCATCCTTCTGCGCTTCGATTGTGTGCGTACTGCTGCAATATTGTTAACGTGAGTCTTGTAAAACCTTCTTTTTACGTTTTACTCTCGTGTAAAAATCTGAATTCTTCTAGAAGTTCCTGATCTTCTGGATAGCGACGCGATATACTACCATCGATAACCTCGAGTCT
+
DBBC@CCCAABCCCAAA<>@G=BBCCCCBB;:6:CBD=BB?B@BBBBBCA@AA@0000;?@??6?<?ABBBBCBA?@@@@A2@?;?7894:CCH@BBB@BB999:@@@<AA@@@>=><;;;=?<??CBAAA?BA??<?@B@@>>>BA==>>@@@<>>><@@<@>A>>>@AA::5::;=>2>:>6<<=>=*<<8888)887866:///-888(2-..64;2994666/.).5.549>>@@@7::>=C>>>??A>>>@@GB???===7>///=;;5;4699999=?
@ATNG8:02118:07102
GATGGTAGAGTACAGTGTAGTAGACCAGAAGATCAGGAACTCTAGAAGAATTCAGATTTTTTAACACGAGAGTAAACGTAAAAAGAAGGTTTTACAAGACTCACGTTAACAATATTGCAGCAGTACGCACACAATCGAAGCGCAGTAAGGATGGCTAGTGTAACTAGCAAGAATACCACGAAAGCAAGAAAAAAGAAGTACGCTATTAACTATTAACGTACCTGTCTCTTCCGAAACGAATGAGTACTATAGACTATCTGAGACTACCATCGATAACCTCGAGTCT
+
@@@>7;==BBBBCBGCDCBDCBB998;BB=AAA@;;5;9>=????C@BB?B?@A@999999%9;??@??>DBBBC>BFDCCCC3;;;;@LHF;DCC@CCCCBBB;;:;?BC@CBC?BBBBCCCCCCBBBCCCB?CCCC?BBBBBBAA?BAE@@>@CBBBBCB?BBBBBC@DD@>>@7::???8>@?;@BDDCC'BB=>888@DD@@;>;>@AC7;6;=A??<?A?@?EB?B?BBB>BCC@BBBBBBBB?@@@>>>>?BBBBBCCCBC?B>???==3818<=;<///
@ATNG8:02119:07096
GATGGTAGTGATACAGTTCAGACACCAGAAGATCAGGAACTCTAGAAGAATTCAGATTTTTAACACGAGAGTAAACGTAAAAAGAAGGTTTTACAAGACTCACGTTAACAATATTGCAGCAGTACGCACACAATCGAAGCGCAGTAAGGATGGCTAGTGTAACTAGCAAGAATACCACGAAAGCAAGAAAAAAGAAGTACGCTATTAACTATTAACGTACCTGTCTCTTCCGAAACGAATTAGTACTGCGTCTCACTCTCGCCTACCATCGATAACCTCGAGTCT
+
??AA>BCBBBDCBBBAA?CBGCB@@?AABADCCIBA?C@DCCDBBB?CC@D=@@BBBBCB2A>BBBBBBA@AA@;>7:;CCB0;;5;4;;;*;@A>CBAAB@@00-0;@@<AAC@BBCBBBCCCCCIDDDDC@;:<B@BBCAAA??<@?B@@>@BBBBBBB?BCE????::49@:49:::92987159:;<='=A;=>>@AA>>:7=6<===,/*/:><<=C@@@ABC??;:::3:/0)0<@@;??CBB@@@?9:9??@BBC?CCD@B:99BBB=A>ACBBBB@@
@ATNG8:02129:07101
GATGGTAGCTCGCTGATGATATCTCCAGAAGATCAGGAACTCTAGAAGAATTCAGATTTTTAACACGAGAGTAAACGTAAAAAGAAGGTTTTACAAGACTCACGTTAACAATATTGCAGCAGTACGCACACAATCGAAGCGCAGTAAGGATGGCTAGTGTAACTAGCAAGAATACCACGAAAGCAAGAAAAAGAAGTACGCTATTAACTATTAACGTACCTGTCTCTTCCGAAACGAATGAGTACATAGATATACGTATAGCTACCATCGATAACCTCGAGTCT
+
@A;<45:::>BB=BBBCCCCCBBBB@BBC@BBCB;;8;?AAAABBB@CD=?>?BCCCCCC3B?BDCBBAA@>=;38399BBC0;;79;@@@0?;B??@@@@@>::6;>AB?C@?=?AAAIGDDBCCCCBBBDACBBB?B@??@A>?:@;@@>9>@??<=:<;=BABBD?BB?ABB?B?=?<+5574:;==>/;;6:=>>A=<;<1937787/606;?@?<?@@BBBB@C>BBD@C??>999???BAACBBAA>==A>>>ACC@?:69///<//)/+/@==>888
@ATNG8:02129:07118
GATGGTAGCGCACACATAGATACAGTACTCATTCGTTTCGGAAGAGACAGGTACGTTAATAGTTAATAGCGTACTTCTTTTCTTGTCTTTCGTGGTATTCTTGCTAGTTACACTAGCCATCCTTACTGCGCTTCGATTGTGTGCGTACTGCTGCAATATTGTTAACGTGAGTCTTGTAAAACCTTCTTTTTACGTTTACTCTCGTGTTAAAAATCTGAATTCTTCTAGAGTTCCTGATCTTCTGGCTCTCGTAGACAGATACTACCATCGATAACCTCGAGTCT
+
0///27///;;;;;;9995555599;;;;>==9;??@9?@450555<=6926<===:B?B?9905.5;====<;@24444&4<38:9=A9956>:?;;>BC>AA@ABG@CCCCBBBC@BBC?B@CCCC;;;C@CDJC?BACCCBBBBBBDFAAAD@CCCABB@B?BBBBBCECB?BBDGE;C?B?BBFJF5B@@@A;@BB@@ABBACACGED5GHDAA?A@AB?BDDCCCB@DA<<<CCB?B;;8;CAAACCBBBCBBCCCCCFD?;;<AD;;6;<?@A@A???
@ATNG8:02130:07119
GATGGTAGTGTCATATGAGAGTGTGTACTCATTCGTTTCGGAAGAGACAGGTACGTTAATAGTTAATAGCGTACTTCTTTTTCTTGCTTTCGTGGTATTCTTGCTAGTTACACTAGCCATCCTTACTGCGCTTCGATTGTGTGCGTACTGCTGCAATATTGTTAACGTGAGTCTTGTAAAACCTTCTTTTTACGTTTACTCTCGTGTTAAAAATCTGAATTCTTCTAGAGTTCCTGATCTTCTGGGTGTATCAGCGAGTATCTACCATCGATAACCTCGAGTCT
+
BC=B9<;>BCBBB=>DDGCCDCBBBCBAA@9:5;AA@;@DAF@CBBBCDF@BBBBB@D@BBBA?B>BBBELCCBB?BCCCC0AA@CBBC=BBBA?BA@;AC9<;FCCC@CCCCCCCC?BBC?C?AACC:;;B=@@BA8;;CCCBBBBBCBCDCBB@BBB@CD@C@CCBBBDDDC<@;;;;.;<@5;;;;;*;ADDF?BCBCCHHFGC@CECC5CBBDB?BACC@CDEDD@@>@?BAAGBB@BCDD>DBBBAAA;<;DCBBCCCBC@C;;;AAA=A=A@@@DBAB
@ATNG8:02131:07133
GATGGTAGTAGTACACTAGTCATACCAGAAGATCAGGAACTCTAGAAGAATTCAGATTTTTAACACGAGAGTAAACGTAAAAAGAAGGTTTTACAAGACTCACGTTAACAATATTGCAGCAGTACGCACACAATCGAAGCGCAGTAAGGATGGCTAGTGTAACTAGCAAGAATACCACGAAAGCAAGAAAAAAGAAGTACGCTATTAACTATTAACGTACCTGTCTCTTCCGAAACGAATGAGTACTGTATCTATGTGTGCGCTACCATCGATAACCTCGAGTCT
+
;@@@7::@9;55<;<<<;;;=;9:C@CBC@BABA;96:=A@@@@@A>AB@D@>=999944$35734:98;9/00*0/00///$/;4;.555&555.5;;;===>B@B@CC@CCD?CBBBCCCCCECCCCDJD@A;;;599>@AABA>B?B;;68A??AB=B=BB===B?@A=??>288?>?89956768887%7647558::?BA=A787:;1:4:::99;?=9><<A>?6?>>7:00)0::;?A>>>???@8885;8;8>6222949555788.5.5;;86965
@ATNG8:02138:07090
GATGGTAGCACGACACGACGATGTGTACTCATTCGTTTCGGAAGAGACAGGTACGTTAATAGTTAATAGCGTACTTCTTTTTCTTGCTTTCGTGGTATTCTTGCTAGTTACACTAGCCATCCTTACTGCGCTTCGATTGTGTGCGTACTGCTGCAATATTGTTAACGTGAGTCTTGTAAAACCTTCTTTTTACGTTTACTCTCGTGATTAAAATCTGAATTCTTCTAGAGTTCCTGATCTTCTGGTCTACTACACTGTACTCTACCATCGATAACCTCGAGTCT
+
@?;?:?CCCBA<=;;;AA;666>@AACCBB<;4:BBA>CE@C?BCCBBCB@CDCBB=@<@>@>9>49<<;<;;;B>B@BAB1886?@CF;8>=B?BCC?@@389<?;<6;>?@A>??;;;;9=9=BB??@::7:::;5;;=>;:99<<<=>>AAA8<<?=AA=B<>>>>>=AAB=@??@@5?:>:88888(7:999)//9/..7/.25+222&26657370,,(,,,,6674=48899990559388:999992,,,,,,2=;??:=6669<<1716=666///
@ATNG8:02095:07140
GATGGTAGCATCTCATATCTCACCAGAAGATCAGGAACTCTAGAAGATTCAGATTTTTAACACGAGAGTAAACGTAAAAAGAAGGTTTTACAAGACTCACGTAACAATATTGCAGCAGTACGCACACAATCGAAGCGCAGTAAGGATGGCTAGTGTAACTAGCAAGAATACCACGAAGCAAGAAAAGAAGTACGCTATTAACTATTAACGTACCTAGTCTCTTCCGAAACGAATGAGTACTGCGTCTCACTCTCGCCTACCATCGATAACCTCGAGTCCT
+
::;=466;=<<=?>>@?==BC;<9?DD:669>==9=5544=;==7///687833333$3493344=988::3:8;;===*;>:;5;;;1<AA<@CC>>>=00/4//)//57;<;:;<@CCBBBBAA??:??=?<873<<==9:@;?>=.95:999:>8??>@<=2988;;<1898713::8>9==,52,25797//.60505975.5.55843-334;<=;=7;577>3777/79;888;88;=;;9554<<::<=8:9816///6665=5:89///.(.
@ATNG8:02104:07141
GATGGTAGTGTCATATGAGAGTGTGTACTCATTCGTTTCGGAAGAGACAGGTACGTTAATAGTTAATAGCGTACTTCTTTTTCTTGCTTTCGTGGTATTCTTGCTAGTTACACTAGCCATCCTTACTGCGCTTCGATGTTGGTACGCTGCAATATTGTTAACGTGAGTCTTGTAAAACCTTCTTTTTACGTTTACTCTCGTGTTAAAAATCTGAATTCTTCTAGAGTTCCTGATCTTCTGGATAGCGACGCGATATACTACCATCGATAACCTCGAGTCT
+
@?BA;?==A@;;?>CCCBBCDDDDDC@@ADBB?BCDE>BB@CAC@B?FBB796;;<8<;?AA@<@=ABBABBC@A=>=>=>,;;59:@B9A<BB?BBB?CH:;;:BBC@CGGECCDC@CBB@B@BBCBCCCC?BBCCCC@B>BBBBBBCBB?A@@>@B?A@BBBBBBBBB@BCCCC;C>A>ACCCC3BBAAA8@@@:::A????BBBC3@AACC@C?AA=AAAA???@C=??B@??688?=?>>B@@@BBB@@@BBBBBAA<A000>00,07;ABAB??:
@ATNG8:02105:07164
GATGGTAGTGTGTCTCTGAGAGAGTACTCATTCGTTTCGGAAGAGACAGGTACGTTAATAGTTAATAGCGTACTTCTTTTTCTTGCTTTCGTGGTATTCTTGCTAGTTACACTAGCCATCCTTACTGCGCTTCGATTGTGTGCGTACTGCTGCAATATTGTTAACGTGAGTCTTGTAAAACCTTCTTTTTACGTTTACTCTCGTGTTAAAAATCTGAATTCTTCTAGAGTTCCTGATCTTCTGGTATGACTAGTGTACTACTACCATCGATAACCTCGAGTCT
+
8:<<;@>?@?4459;<@BABHHIICBDA@99.9=::1;<5:7;==BBB>:696<@8<=@<>>8?;9:9;<66669==@@?+6605;;?4>:;<166?8<@8A@@?CCAEA@>@>00+0@@+000BBABBBB?BBBB?CDCDDCBBBBABBBAAA=AA@<:;5;:@@@AABBCE?CBBBA7@;=9>?>?>,@@CDF?DCDBAA@>;:49==>,=::>@4929?:@AAAA@A;@;@@?@@@@C;<:;CBBBBBBBBBBCBBBBB@@=AAAAAAA>A?ACAAAA@@
@ATNG8:02109:07146
GATGGTAGTAGTACACTAGTCATACCAGAAGATCAGGAACTCTAGAAGAATTCAGATTTTTAACACGAGAGTAAACGTAAAAAGAAGGTTTTACAAGACTCACGTTAACAATATTGCAGCAGTACGCACACAATCGAAGCGCAGTAAGGATGGCTAGTGTAACTAGCAAGAATACCACGAAAGCAAGAAAAAGAAGTACGCTATTAACTATTAACGTACCTGTCTCTTCCGAAACGAATGAGTACATAGATATACGTATAGCTACCATCGATAACCTCGAGTCT
+
@996:@=ABCDABB<666>?=BBBB?A@B?BC;<;B;A=@>@@<=C>@@?B?@@@@?@@?.?>BBB>BCC@A@A;@?=@=?;(9;456;<>2??BACCBBBCDCC@B?CC@CCC<A@BBCCCBCDCCBBBCC?BB??<?A@@@A??<@?B@@?@CCCDDBB?BBBBCB?BB?BBC=A@???8;<<857889(8@:A==>??A>=0818<><5;5;?AAA?BB???::399889+7=?<@AABBBDBCB>>?BC@@@@AAAAAAA=6=///866)/*/=<::788
@ATNG8:02109:07166
GATGGTAGTGAGCGAGTGTGTATACCAGAAGATCAGGAACTCTAGAAGAATTCAGATTTTTAACACGAGAGTAAACGTAAAAAGAAGGTTTTACAAGACTCACGTTAACAATATTGCAGCAGTACGCACACAATCGAAGCGCAGTAAGGATGGCTAGTGTAACTAGCAAGAATACCACGAAAGCAAGAAAAAAGAAGTACGCTATTAACTATTAACGTACCTGTCTCTTCCGAAACGAATGAGTACTGCGTCTCACTCTCGCCTACCATCGATAACCTCGAGTCT
+
BCCC@BBDDDDBBBCCBBBCCBBBB@BCC@CCCCCB?B?BBBBB@A>AB?B@CBC?@@A@0BACDFCCCDCCCC<BB;;;;;*;B=C5;::4:BA=BCCBBAA;:6;?AC@CCC?ABBBBBCCCCCCCCCCC@BBCC>AAAAB@AA?B=B@@?ADCCBDBB?BBBBBD?AA?BCB59999829@@<@AAAAA(AB?B9:9GCA==:=9@@AD;><>AC@@>@BBBBBB@C?CCD>BCB?ABCCC@@ABBBBBAAA@@C??@C@BCC@E@@?A??;?<?AAAA888
@ATNG8:02109:07174
GATGGTAGTGATACAGATCAGACACCAGAAGATCAGGAACTCTAGAAGAATTCAGATTTTTAACACGAGAGTAAACGTAAAAAGAAGGTTTTACAAGACTCACGTTAACAATATTGCAGCAGTACGCACACAATCGAAGCGCAGTAAGGATGGCTAGTGTAACTAGCAAGAATACCACGAAAGCAAGAAAAAGAAGTACGCTATTAACTATTAACGTACCTGTCTCTTCCGAAACGAATGAGTACCTCTCAGACGCTCGTCCTACCATCGATAACCTCGAGTCT
+
99AB9=BB6;6CCBBCCCCCCCCBC?BDD@AAAB;;5:7??@A@@A>??;?=A@>=????)86=::@;774BB=1;>::;;;$9<999;==0<>>9>B=B@@>?@;?;?@=@@C@CC;;;CBBCCA@@BBBB?BBAA>AA@@@@??<@>BBB@CCCBBBBB@CBAAAA=@@<@?=9==<<<3;77/759:9+9:6;568@@AAA<@;?>==8=8=>BBB?BB;;:?A?A;@AA8@00,0:;@CBB@???BBA?;888>>?@;>>>7;;>??;;7;=BBB@>>>@
@ATNG8:02110:07142
GATGGTAGTGTCATATGGAGAGTGTGTACTCATTCGTTTCGGAAGAGACAGGTACGTTAATAGTTAATAGCGTACTTCTTTTTCTTGCTTTCGTGGTATTCTTGCTAGTTACACTAGCCATCCTTACTGCGCTTCGATTGTGTGCGTACTGCTGCAATATTGTTAACGTGAGTCTTGTAAAACCTTCTTTTTACGTTTACTCTCGTGTTAAAAATCTGAATTCTTCTAGAGTTCCTGATCTTCTGGTAGAGCGTGCATATATCTACCATCGATAACCTCGAGTCT
+
56;?:>>>A>555/7//)/:::>;;A@@@@=4904;;;)44.5.5::A;//)/;///6;8;;<B:>465;==:;:<749999$4:5<;@<5;:;;7<<G@CC@BCBBAB@BCABC;;;5:;;7;=CCCCF:;:AC;:;8;9AAAABBBA@;:9::95;<<8<@7<8969;=>???9;;===2=8=655999$9AABC>BA:=AA00/<;>>??0>@@AB=B:@>499>?9558@:?;;=@?9<?<@BAA@AAB====BB?@ABACC@C;:889<1818>==?>==
@ATNG8:02111:07180
GATGGTAGATACTCGCTGATACACCCAGAAGATCAGGAACTCTAGAAGAATTCAGATTTTTAACACGAGAGTAAACGTAAAAAGAAGGTTTTACAAGACTCACGTTAACAATATTGCAGCAGTACGCACACAATCGAAGCGCAGTAAGGATGGCTAGTGTAACTAGCAAGAATACCACGAAAGCAAGAAAAAAGAAGTACGCTATTAACTATTAACGTACCTGTCTCTTCCGAAACGAATGAGTACACACTCTCATATGACACTACCATCGATAACCTCGAGTCT
+
;55=8<B69555=99;;<55599993555:=B=BBB:=9A<==BBB8=<;>7=<@99973$34::<==><888=177;::::'9<7<.555'5;;69@;>9=944057<<8;??@CBBBCCCBA@@A@>???5:CAA>B:9:???A?B@AAA=@@?<<=47038<;;;433,33339:==>68554222222#25.222:=79;@<?<?@@A=A:>>AAA=ADA??9:79;@AA:>982878?AAAA@A?@>>55///::=>=BBC>C===@BA7>:>AAA>>>@
@ATNG8:02113:07163
GATGGTAGGAGACACGTCGCACACGTACTCATTCGTTTCGGAAGAGACAGGTACGTTAATAGTTTATAGCGTACTTCTTTTTCTTGCTTTCGTGGTATTCTTGCTAGTTACACTAGCCATCCTTACTGCGCCTTCGATTGTGTGCGTACTGCTGCAATATTGTTAACGTGAGTCTTGTAAAACCTTCTTTTTACGTTTACTCTCGTGTTAAAAATCTGAATTCTTCTAGAGTTCCTGATCTTCTGGGTCTACGCTCGTCGCGCTACCATCGATAACCTCGAGTCT
+
<>=C7;<?9;;>BCB:66=555<<<=<<<>694/@@<8<<,/-0>@@@BB=?A@@@4935:>BC<BBBBBCBB<C7BCBBB3A@=@998(7?@@;?:909A;9:7?:?<@??><A==8=>>5;5;=<9://)/599//)585555589;7888////55728==B<@@A;;8>;;:;AABA5@<@<@@A@@.8898819;;///888?<;===+<///95;3==99:9=<<>=A<>=93--)--39.335<==;>>=<=>>;;;@@;;666>>>,/-/7737::/
@ATNG8:02118:07173
GATGGAGCGCGACGAGCGTAGACCCAGAAGATCAGGAACTCTAGAAGAATTCAGATTTTTAACACGAGAGTAAACGTAAAAAGAAGGTTTTACAAGACTCACGTTAACAATATTGCAGCAGTACGCACACAATCGAAGCGCAGTAAGGATGGCTAGTGTAACTAGCAAGAATACCACGAAAGCAAGAAAAAGAAGTACGCTATTAACTATTAACGTACCTGTCTCTTCCGAAACGAATGAGTACGATGAGAGAGCTCTCTCTACCATCGATAACCTCGAGTCT
+
@CCC@BBABBBBBCCCCBBCDBCB<BCC@CC@??B?B@BBDDCBB=AB@B?BBBBBBBA2C?CAAABBBBBBB=AA:;;;;*;A>@4;;;7;DDACBCBCCCCC@D?@@=?CB>BBBBCCCCBBBCBCCCC?CBCC?BBBA@@AB?B?C@A>ABBBCBCB?CCCABA?BC@AAB=??BBA;??;<>@DDD/>>79///;;A::7:<@??@<?<?AC??=?BAAADC?C?ABD>CAA>ABBBBBBBBBA?>>?BA@?=>>@@@@@=B888?==:><@@@;;;;;
@ATNG8:02121:07158
GATGGTAGTAGTCTGCACACTCTGTCCAGAAGATCAGGAACTCTAGAAGAATTCAGATTTTTAACACGAGAGTAAACGTAAAAAGAAGGTTTTACAAGACTCACGTTAACAATATTGCAGCAGTACGCACACAATCGAAGCGCAGTAAGGATGGCTAGTGTAACTAGCAAGAATACCACGAAAGCAAGAAAAAAGAAGTACGCTATTAACTATTAAACATACCTGTCTCTTCCGAAACGAATGAGTACTATAGACTATCTGAGTCTACCATCGATAACCTCGAGTCT
+
555<6:>@00//7///555=@ACBCB?BBB<@@BBBA?B?;;;BBCC?AA?A9>===<<<9)86:8///88:9:9(3344999$4949.555&5;;5;;;==B=9;6;?@@<@@=:@995BC;9:CDAA@DBB?CCCC@BB::9?893;4:?@:<<>>0//:6/348//)//(/69068866.///*//;;;;%99266899755246155::.57)8<8888=8755294645550599+/.9>888//.8698>>ABBB@?=?77/)//////0*9<>=>65655
@ATNG8:02122:07171
GATGGTAGAGTACAGTGTAGTAGACCAGAAGATCAGGAACTCTAGAAGAATTCAGATTTTTAACACGAGAGTAAACGTAAAAAGAAGGTTTTACAAGACTCACGTTAACAATATTGCAGCAGTACGCACACAATCGAAGCGCAGTAAGGATGGCTAGTGTAACTAGCAAGAATACCACGAAAGCAAGAAAAAGAAGTACGCTATTAACTATTAACGTACCTGTCTCTTCCGAAACGAATGAGTACTATAGACTATCTGAGACTACCATCGATAACCTCGAGTCT
+
?ACC?CBCCDCBBBBCECDDCCBBB@DDC@CCBBBC=@=@@AABBB?BC?B?BCCBBBBA3A?>??BAAB???E>BBBBCBC2@A=@5;;;6<FCAHCDBCBA@@=@@BB>C@C@CBCCDCFDBBBBBBBCC@DDFD9:9?????C=A>B@@>@DCCBAACACCBBBB???<>BA?CCAAA8??A>=CBCB/??<?988??A@@<?:>>891818>@@?<?@9::@A>A>CCD=@@@?BAAABBCDAA=BBAA;;?BBBBBBBBC?C??@?@B@C?BB===888
@ATNG8:02122:07178
GATGGTAGGCGTGTGAGAGTCTGCCCAGAAGATCAGGAACTCTAGAAGAATTCAGATTTTTAACACGAGAGTAAACGTAATAAGAAGGTTTTACAAGACTCACGTTAACAATATTGCAGCAGTACGCACACAATCGAAGCGCAGTAATGATGGCTAGTGTAACTAGCAAGAATACCTCGAAAGCAAGAAAAAGAAGTACGCTATTAACTATTAACGTACCTGTCTCTTCCGAAACGAATAGTACGATGAGAGAGCTCTCTCTACCATCGATAACCTCGAGTCT
+
AB@@>@BB?BCBCCDCCCBBBB@AA=ADD@GCBAAA<A?BBBBBBB@BC@C@BCBA@@@@.?;?ACABBBBBBB;B???;>A>AC@B@BBB9BBB?CAAA889==16.7@<@AA<A???A>>>?@>@=;<<<6<<==8<<=?@@AA<AAAAA=A?A@>>@@<??AAAA;@@=>>><A>888-8<<8=====.=A>AAAAA:88A785:A@>:><>>@AA<AA;;:??:><>@D:B7637<===<<=;888;;;;@@@@@A??;;6;888===9=<@A@@@@@@
@ATNG8:02125:07156
GATGGTAGAGAGAGCTCTCTCATCGTACTCATTGTTTCGGAAGAGACAGGTACGTTAATAGTTAATAGCGTACTTCTTTTTCTTGCTTTCGTGGTATTCTTGCTAGTTACACTAGCCATCCTTACTGCGCTTCGATTGTGTGCGTACTGCTGCAATATTGTTAACGTGAGTCTTGTAAAACCTTCTTTTTACGTTTACTCTCGTGTTAAAAATCTGAATTCTTCTAGAGTTCCTGATCTTCTGGATATGAGTGACTCGTGCTACCATCGATAACCTCGAGTCT
+
AB@@<@BDCCBCCCC;96=BB=BCCB<::@AB8;;A;@A>B?CBCBBBD@CCBBBAD@CCCDAC>@@B@@@DCC?ACDDD1@@?BBBC=BA@@>ACC@CC=??BBBB@BBBBBBBB@BBB@B=@@BAAA>?<AAAA;=<=>>>???AE@@;::A;:;;;>><?<ABAAA@@@A7;:ADD6D:>:>>AAA/AD565.7:::<=>:::08878(89:;?;?<?A=@???>>><A=AAA@@@7:8=9==<<>8::@@AAAA>==A::7;=<<C66163/--7;---
@ATNG8:02133:07156
GATGGTAGCTATACGTATATCTATGTATTCATTCGTTTCGGAAGAGACAGGTACGTTAATAGTTAATAGCGTACTTCTTTTTCTTGCTTTCGTGGTATTCTTGCTAGTTACACTAGCCATCCTTACTGCGCTTCGATTGTGTGCGTACTGCTGCAATATTGTTAACGTGAGTCTTGTAAAACCTTCTTTTTACGTTTACTCTCGTGTTAAAAATCTGAATTCTTCTAGAGTTCCTGATCTTCTGGGTCTCTCTCTCACGCACTACCATCGATAACCTCGAGTCT
+
BBCC@CBBBBCDCCCB@BDDDBBCCC??=???>@CCE>CB>A<A@@@CCC@CDBBA?C?BBBB?B?AABBBBBBB<AACCA1BB?BBBB=AAAB?BBB>BB;>>BCCB?BBBBBCB@:@??;?;?>=A@@@>;??>>:>>?>>>==A???AA???<@@95;=-/-/@=;?>>>B;?===>2=:>988888(/;333-3-----9;9<08787(29969497<<4<>=>;;;=B;?>AAAF7;;AA:@B>>=>>CCAAAAA==>?A<>===?=938786333333
@ATNG8:02135:07184
GATGGTAGAGAGACTGTAGCGCACCCAGAAGATCAGGAACTCTAGAAGAATTCAGATTTTTAACTCGAGAGTAAACGTAAAAAGAAGGTTTTACAAGACTCACGTTAACAATATTGCAGCAGTACGCACACAATCGAAGCGCAGTAAGGATGGCTAGTGTAACTAGCAAGAATACCACGAAAGCAAGAAAAAGAAGTACGCTATTAACTATTAACGTACCTGTCTCTTCCGAAACGAATGAGTACGAGAGTCAGAGCAGAGCTACCATCGATAACCTCGAGTCT
+
?BBB>BCCBCBBBCCBCDCCCCCCD=ABCADC99;B=@=@BB???EDBA>A?>>=99:::(98>?ABBBBBBBB=AAA@===,00+/)///&/794;<;<@@@BB?B@CE@BBB?BCCCDBCCCCCDCCBBBADBA?<@@?>?AAA=B?B;;9;BBCBABC?CCCCBB@BB?AAB?CBBBD>A@@=:8888(8A:?>=>BB?==:=8=>>>5;5;?AAA?BBBAADC@E?BBB>BDD?BBBBBBCCBBB?AACCABABA=>=B==:>:::=>=8=:?>>>=::;
@ATNG8:02136:07180
GATGGTAGTACATGATAGACGACACCAGAAGATCAGGAACTCTAGAAGAATTCAGATTTTTAACACGAGAGTAAACGTAAAAGAAGGTTTTACAAGACTCACGTTAACAATATTGCAGCAGTACGCACACAATCGAAGCGCAGTAAGGATGGCTAGTGTAACTAGCAAGAATACCACGAAAGCAAGAAAAAGAAGTACGCTATTAACTATTAACGTACCTGTCTCTTCCGAAACGAATGAGTACGATGAGAGAGCTCTCTCTACCATCGATAACCTCGAGTCT
+
CCED@ABBEDCBBCBDDDBB@@ABB=BCGIFDBB:;:;?BBCAA@C?AA>A=A>A:9999*;>BCBCBCAA@A@9@?;;;;.:E>C4;;;*;BEACCCCC@A:;6;?@@=ABB?BCCCCCCCBBBDCCCCCACCBB>B@@@A@@?;A=AAA?CCCA@CCB?BCCBBB>AB?:::=??ABC:@@@;====?,<B>????CBABB>A>=?CC:>:<>B;;6:A:;;CC@C@CCC=CBB?BBAAABBBBABBBCCBBBBBB>>>?AA=?>>>@@@<@:<<<<<<=>
@ATNG8:02136:07183
GATGGTAGGCGAGAGTGAGACGCAGTACTCATTGTTTCGGAAGAGACAGGTACGTTAATAGTTAATAGCGTACTTCTTTTTCTTGCTTTCGTGGTATTCTTGCTAGTTACACTAGCCATCCTTACTGCGCTTCGATTGTGTGCGTACTGCTGCAATATTGTTAACGTGAGTCTTTGTAAAACCTTCTTTTTACGTTTACTCTCGTGTTAAAAATCTGAATTCTTCTAGAGTTCCTGATCTTCTGGGTGCGCTACAGTCTCTCTACCATGATAACCTCGAGTCT
+
@B@@<@=B?BBBCCC?A@AA0//<<=ABBCBB;:996;B?B@BEDGCAA=AEGFD?C=@@CC?C=BBCACCCCD?BBBBB1BB>BBBB<BBBC@CCC?BC<>>?CDD?AAAABBBB>BBB@B@BB=BB@@A<@A>=7=@A@==>;;;A@@>>=?;==>=??;?=AA>878>888-8=AAA3?1818////(/;333)--6---6659/7565(5;<@A<A<>><>@AA???<A9==AB??6:;DD9:;:=======>=B@@@B@@<?>>@<<7<69///:333
@ATNG8:02138:07179
GATGGTAGTATAGAGCTCTACATAGTACTCATTCGTTTCGGAAGAGACAGGTACGTTAATAGTTAATAGCGTACTTCTTTTTCTTGCTTCGTGGTATTCTTGCTAGTTACACTAGCCATCCTTACTGCGCTTTGATTGTGTGCGTACTGCTGCAATATTGTTAACGTGAGTCTTGTAAAACCTTCTTTTTACGTTTACTCTCGTGTTAAAAATCTGAATTCTTCTAGAGTTCCTGATCTTCTGGCGCTCTGTCACATCTGCTACCATCGATAACCTCGAGTCT
+
@>>C@DCDCCDCCCCC9;:C>BBBCCAAAB;;;;BBE?BB?@=?AAABBC@BABA@;?;?BBB?B@CCCBBBA?A288:::):83822,2878698:56>)//.77727><8>@@@=>>>7;7:=A??=>=?8><=:=>>A@@@@?BB@@@A@?;:;;:>>:>;?D=879AAA;???>=/=8=8=:;;;,77222-,,,,,,67.2+2222$2776616133.3...36=7A<??B9::///>999=>??>?====A????==:9=///=<<,///B@?@A?<
@ATNG8:02095:07201
GATGGTAGTATATCGCGTCGCTATCCAGAAGTTCAGGAACTCTAGAAGAATTCAGATTTTTAACACGAGAGTAAACGTAAAAAGAAGGTTTTACAAGACTCACGTTAACAATATTGCAGCAGTACGCACACAATCGAAGCGCAGTAAGGATGGCTAGTGTAACTAGCAAGTATACCACGAAAGCAAGAAAAAGAAGTACGCTATTAACTATTAACGTACCTGTCTCTTCCGAAACTAATGAGTACGAGAGAGCACACGTGTCTACCATCGATAACCTCGAGTCT
+
CCBB?CCDCAAACBBBHFC;9;CCC@DBB>AB?BBB@CADECCBCCADDADABA@@@@@@*;4;AC@?;CBBBC9?;89999)98138;;<3=>>;?BBB?>?BB@B?BB?BB@<?==AA>><AAA@;<<=>;??AA<A=>>AA>>:><@BC@C>>>BBCC?BBBBBB@BBB???@BBBCC>AAA?BBCCC3BB?BBBAAA???=A>ABAA?B?BB???@D>>>ADD?B?BDD=??A;::>?AAABBCCCBBBAA=>>>AAA=9949///;;;5838@@@???B
@ATNG8:02103:07238
GATGGTAGGCGAGAGTGAGACGCAGTACTCATTCGTTTCGGAAGAGACAGGTACGTTAATAGTTAATAGCGTACTTCTTTTCCTTGCTTTCGTGGTATTCTTGCTAGTTACACTAGCCATCCTTACTGCGCTTCGATTGTGTGCGTACTGCTGCAATATTGTTAACGTGAGTCTTGTAAAACCTTCTTTTTACGTTTACTCTCGTGTTAAAAATCTGAATTCTTCTAGAGTTCCTGATCTTCTGGGTCTACGCTCGTCGCGCTAACCATTCGTATACCGT
+
>;>D@BBB;66;@@@.--------//555;;==BCCC>CF@B?BBBCDBA>BBCCD?B>BBBB?A?BCCCBBBBB?@>??1?7<<C@A@=ADDC?B?@?BC?==>BDC?CCBBB>><;@@@8<8<?A>><<<;@@@A9>>>>>>>@??>>>>===;>>>;>?:?:>>>=@AAAA:?A?A@2@8:599999.;C>>>1755///99-/+/:::,:=@?A=A<>>;>???@??=B<@>>=>@<?@?B9>=<9:7---333966866/6///(/775779.35
@ATNG8:02107:07237
GATGGTAGCTATACGTATATCTATGTACTCATTCGTTTCGGAAGAGACAGGTACGTTAATAGTTAATAGCGTACTTCTTTTTCTTGCTTTCGTGGTATTCTTGCTAGTTACACTAGCCATCCTTACTGCGCTTCGATTGTGTGCGTACTGCTGCAATATTGTTAACGTGAGTCTTGTAAAACCTTCTTTTTACGTTTACTCTCGTGTTAAAAATCTGAATTCTTCTAGAGTTCCTGATCTTCTGGACAGAGTGTGCAGATACTACCATCGATAACCTCGAGTCT
+
>>BB?BBBCCCCCBBCCCEGGCBBBBCCC<::@BBBB=AB?A?A@@@BBB@BCBCD@C?BBCB@C@@?@BBBB=B8BB===+=>4?897(3::<8>?:7:@,//97768;BA@ABBA<?>>;>:>>777<;;4:;?D;>>?@>==??>??;;;:><878<@@<@<@=>=>==<>1679A=.?:>:>@FGE/@?:991988///666@<AAAA/>>>;A;A;>>:>@@?=>=;>;<</--;,--96;::;;:;:;99AA;<88///5;8233--)-)-33-/7:;
@ATNG8:02114:07190
GATGGTAGTATCTGCACACTCTGTCCAGAAGATCAGGAACTCTAGAAGAATTCAGATTTTTAACACGAGAGTAAACGTAAAAAGAAGGTTTTACAAGACTCACGTTAACAATATTGCAGCAGTACGCACACAATCGAAGCGCAGTAAGGATGGCTAGTGTAACTAGCAAGAATACCACGAAAGCAAGAAAAAGAAGTACGCTATTAACTATTAACGTACCTGTCTCTTCCGAAACGAATGAGTACTACTCTCAGAGACACACTACCATCGATAACCTCGAGTCT
+
96CC:CBCC@AABCDBCCCHCCCCB@CDD@BB@=:;5;=@BBCAAA?BB@E@CA@89989(:;@BCCCCEBAA@8>>;;;;;';925.555&59<7;;<@AAA;;5<>;;7;CB?DDCCDCCCCCBBBCCDC?@@;;5;AA@@@::6;>B;;7:A@@A:89?DGBABB@BB?BBC?B@BCC>A?@?BDFAA/AA=C<<<AC??@3718>>?5;5:<;;;<?@??ABB=@=???8==?:>?@ABBBBBBBB???D??;====@@BB;?;;;;:=5;5;A>??;;<
@ATNG8:02115:07220
GATGGTAGAGTACAGTGTAGTAGACCAGAAGATCAGGAACTCTAGAAGAATTCAGATTTTTAACACGAGAGTAAACGTAAAAAGAAGGTTTACAAGACTCACGTTAACAATATTGCAGCAGTACGCACACAATCGAAGCGCAGTAAGGATGGCTAGTGTAACTAGCAAGAATACCACGAAAGCAAGAAAAAGAAGTACGCTATTAACTATTAACGTACCTGTCTCTTCCGAAACGAATGAGTACGAGAGAGCACACGTGTCTACCATCGATAACCTCGAGTCT
+
@:>>7:<=@@00/<<<<CBBCB@@@:@BA=@;;9AA<B?BAAAAAD@BB?D>@@9939=9):6::<??=B=:@>878;;;;;*:@=@299,55>8>B>BCB@9;7;=@@;A@@<@A@:;;C<;9CD@?@BB@CC@@<@@??@??A<A?A;:69@@>?A=B>BB@?AA597@BB;7=>===588<8=BCCC2AA=??>>AAB>>:=<ACBB:>;>@CCC?BB??@CCGE?BBC=BCC??@?BABAB>>>A=<@AB>?;>???@?<7<////::596:;;;>888
@ATNG8:02116:07221
GATGGTAGAGAGACTGTAGCGCACCCAGAAGATCAGGAACTCTAGAAGAATTCAGATTTTTAACACGAGAGTAAACGTAAAAAGAAGGTTTTACAAGACTCACGTTAACAATATTGCAGCAGTACGCACACAATCGAAGCGCAGTAATGATGGCTAGTGTAACTAGCAAGAATACCACGAAAAGCAAGAAAAAGAAGTACGCTATTAACTATTAACGTACCTGTCTCTTCCGAAACGAATGAGTACGAGAGTCAGAGCAGAGCTACCATCGATAACCTCGAGTCT
+
CCBB@CBEDCCCCCBBCHICBBBEE?BBCACC::;B7;5;@A??>A>AC?B?AB???DDD3D>BBBBBBBCBBB=BCBCDCC5A@=A5;;;.;CC?FBCBCCCBB>B@BA>ACB?BCBBBCCCCCCCDBBBC?BBBC<@???BBBB?BCDAB?BBAAAAA@?AAAB:998B:>>>18/6677-7//)/////(-929///98?@A7;7:@@@;>;>@BAA?A:::AAB>A<???8>BBABABBBDBBBBB?>?CCBBBBB>>>@@C=?888==>9=9899;;???
@ATNG8:02117:07195
GATGGTAGGCGTGTGAGAGTCTGCCCAGAAGATCAGGAACTCTAGAAGAATTCAGATTTTTAACACGAGAGTAAACGTAAAAAGAAGGTTTTACAAGACTCACGTTAACAATATTGCAGCAGTACGCACACAATCGAAGCGCAGTAAGGATGGCTAGTGTAACTAGCAAGAATACCACGAAGCAAGAAAAAGAAGTACGCTATTAACTATTAACGTACCTGTCTCTTCCGAAACGAATAAGTACGAGAGTCAGAGCAGAGCTACCATCGATAACCTCGAGTCT
+
CCCD@CCC?;;56=<;=B@955555)5;>:DHCCCC@C@CDDHAAA=@@;?<@@@9:9:9'86;99444;;887.7733333$37171777.79:4373?A=8676=6;<6<>?5;;@>==F>>>??>?>@@;>>>><?>>=CBAA<A:>>B@B;;;?>::5::;=@@;@A?AB@48996.5<;656667(8806;::B@@@@<@=AB==:=:==<<<9=A>>>@@;>589:1:>?9>@<?@@A897A<>>B?@ABBB@@@@@B:>899BBB=A=A@AA@@?;
@ATNG8:02119:07203
GATGGTAGCGCACACATAGATACAGTACTCATTCGTTTCGGAAGAGACAGGTACGTTAATAGTTAATAGCGTACTTCTTTTTCTTGCTTTCGTGGTATTCTTGCTAGTTACACTAGCCATCCTTACTGCGCTTCGATTGTGTGCGTACTGCTGCAATATTGTTAACGTGAGTCTTGTAAAACCTTCTTTTTACGTTTACTCTCGTGTTAAAAATCTGAATTCTTCTAGAGTTCCTGATCTTCTGGGTCTCTCTCTCACGCACTACCATCGATAACCTCGAGTCT
+
??CB?BCBABCCBCBBBCCCFEDBCCA@@A;;8;AAB>CC@D@BCCDFGG?@@@@B,0+/99>=D@BBBCBBBBB>A@EDD3@@=@@AD;@@BC?AAFABB@AB@HCCECCBBBCDC@CBB?B@CCDCCBBB?C::;@CCCCCBBBCCBBBBCCC@BBB?BB?B?BCCCC@AAC@CCCCC<CAD@CCCCC2CB@@@:ABBBCEBBBB@CBDC2CBBBB@B@BBACCBBBBCAF@@A@CBB:;;CC>CCCCBBBBBCCBBBD;;;D@CBBDBBB6:6:?@@@ABB
@ATNG8:02119:07205
GATGGTAGAGAGAGCTCTCTCATCGTACTCATTCGTTTCGGAAGAGACAGGTACGTTAATAGTTAATAGCGTACTTCTTTTTCTTGCTTTCGTGGTATTCTTGCTAGTTACACTAGCCATCCTTACTGCGCTTCGATTGTGTGCGTACTGCTGCAATATTGTTAACGTGAGTCTTGTAAAACCTTCTTTTTACGTTTTACTCTCGTGTTAAAAATCTTGAATTCTTCTAGAGTTCCTGATCTTCTGGGCAGACTCTCACACGCCTACCATCGATAACCTCGAGTCT
+
<>BC@BBBBBBCECC:;=CBBABADCCCCBAA=AA@B<BCAF@FBBBDBC?CCC??=@@CCCC@C?BABBBBBBB?BCDDG2AA?ACCC=CCBB?BAA=?C>>;????;?BCCCBB?<???=A=@@@A:::A<BADD7;;A?>>>@@>>>@===?7;;;=BB=A<@@@AAAAAA9:9888)84:4:::::*:=8888(889:=?:::><>BAB.:::4:=;@<@@<<<;///75:17;AA>>5;8//)/;9///<77;>>>;717995://-666)/,/===7-/-
@ATNG8:02122:07203
GATGGTAGTGCGTGAGAGAGAGACCCAGAAGATCAGGAACTCTAGAAGAATTCAGATTTTTAACACGAGAGTAAACGTAAAAGAAGGTTTTACAAGACTCACGTTAACAATATTGCAGCAGTACGCACACAATCGAAGCGCAGTAAGGATGGCTAGTGTAACTAGCAAGAATACCACGAAGCAAGAAAAAGAAGTACGCTATTAACTATTAACGTACCTGTCTCTTCCGAAACAAATGAGTACGATGAGATCTCGTGTGCTACCATCGTTCTCCTTAAGTCT
+
8:44.59999555<<=>AABA>>@@7?>?<>===66268<<>A?A;8AB8?7??;;7777$3.3<<;::333991334555&5:5:.555&55516669DDCAB>A>AA=@@A@@@?A@AAAAACBCBBAA=AA;;8;@@AAAAC?@<@00+0::9=9=B?BBB@?@7<;8;;;500//)/99466666'58366977999>0505=<<:<=??CAA>AD@??><8<178<8788)998@BBBBBAA@>>;/////9;888::5>>>>?:>89695;6;@??
@ATNG8:02129:07237
GATGGTAGTATATCGCGTCGCTATCCAGAAGATCAGGAACTCTAGAAGAATTCAGATTTTTAACACGAGAGTAAACGTAAAAAGAAGGTTTTACAAGACTCACGTTAACAATATTGCAGCAGTACGCACACAATCGAGGCGCAGTAAGGATGGCTAGTGTAACTAGCAAGAATACCACGAAAGCAAGAAAAAAGAAGTACGCTATTAACTATTAACGTACCTGTCTCTTCCGAAACGAATGAGTACATAGATATACGTATAGCTACCATCGATAACCTCGAGTCT
+
FDCC?CCCCD@@AIKCCBCCBCCCC@CCD@CCDC@A?A@CCCBBBD@CC?C?CCCBBBCB3B?BBCBBBBBBBC>BABBCCC5CC>C4;<<-;CB?CBBBAB@00-0=@?<@BB?BB?@BFCCCDDDCCCBB=@A?9979A@@ABB?A?B@?=?BCDDCCC>AABBBC?BC@999=@@999,7;739>@@@A)@B=;868CA@@?=B;>>>>=B<>>C@?<?AA???B@B?BBD=BAC?BECCBBBBCCC@@@@===AAAAA@AAD=>:;;A>>8=8<<=>>>==
@ATNG8:02139:07229
GATGGTAGGACGAGCGTCTGAGAGGTACTCATTCGTTTCGGAAGAGACAGGTACGTTAATAGTTAATAGCGTACTTCTTTTTCTTGCTTTCGTGGTATTCTTGCTAGTTACACTAGCCATCCTTACTGCGCTTCGATTGTGTGCGTACTGCTGCAATATTGTTAACGTGAGTCTTGTAAAACCTTCTTTTTACGTTTACTCTCGTGTTAAAAATCTGAATTCTTCTAGAGTTCCTGATCTTCTGGGCTGCGCTGATATGCGCTACCATCGATAACCTCGAGTCT
+
99:=9=BB?B@@@@A@@ADBBBBC@CCCDBBB?CCCC=BB?B?DBBBBBEACCCBB?B@BDDC?C@CCCC@@@CC?BBAA@1@B;@?BA<ADAB?ADDACC?@@BCBC@CCCDBBBC@DBA?B@CBBAAAAD?BBCC?CBBBBBBBDCCCCCCBA?A??<?E@B?BBCBBCCCC@CCCCC;CBD>BBDDD2DDEEE<AADCCBCCBC@CCCC5BAAAA>A>AD?BBCDBBB?C@A@ACCC>@@CC=C@@@CCCCCCCCCCCCCCC@C:::A::4:;?AA@A@A@
@ATNG8:02100:07262
GATGGTAGGTGCACATGTGTGTATCCAGAAGATCAGGAACTCTAGAAGAATTCAGATTTTTAACACGAGAGTAAACGTAAAAAGAAGGTTTTACAAGACTCACGTTAACAATATTGCAGCAGTACGCACACAATCTAAGCGCAGTAAGGATGGCTAGTGTAACTAGCAAGAATACCACGAAAGCAAGAAAAAGAAGTACGCTATTAACTATTAACGTACCTGTCTCTTCCGAAACGAATGAGTACTGCGTCTCACTCTCGCCTACCATCGATAACCTCGAGTCT
+
CCBB@DDD@BBBCCDCCBBBCDCCC?CBB?CBBB??<@?BCFCEBC@BB@CAECBAAAAA0A?BBCBCFDDCCD>B@99999*;B>A=@@@7@CC@CBBBCCCBB?B?BB?BBA=AAAABBDDBCCCCBBBC@CDBB?BBBBBBBB?B@CCC?BBCCCAAA@CCCAAA>BB@===:<<???8AAA>ABBCB3BC?C999CCB@@:?;?AAA;?;?@CCC@CCBBABB@C?CCC=CCC?CCCCCABBBBBBBBCAAACCCDB?BBDAD9:9A9959=@?ABCAAA
@ATNG8:02100:07272
GATGGTAGTGTCATATGAGAGTGTGTACTCATTCGTTTCGGAAGAGACAGGTACGTTAATAGTTAATAGCGTACTTCTTTTTCTTGCTTTCGTGGTATTCTTGCTAGTTACACTAGCCATCCTTACTGCGCTTCGATTGTGTGCGTACTGCTGCAATATTGTTAACGTGAGTCTTGTAAAACCTTCTTTTTACGTTTACTCTCGTGTTAAAAATCTGAATTCTTCTAGAGTTCCTGATCTTCTGGATAGCGACGCGATATACTACCATCGATAACCTCGAGTCT
+
DCCB@CCCBBBGDFCBCCFCCCBDDBDBCC@A?@EDE>DD@D@DCCBCFD?BBCBB?C?CCBB?C@DCCBAAACB<99999'9?:@@BD=BCCC@BBD@DE;;;BCBC@CCDCCCCD@DCA>C@DDCCCCCC@CCDD?CBBCCCBACCCCDCCCA>ADC?CC<B?BCBABBCCC?B::;;6;>C>@@@@@0@CDCF=CBBBCCCBAA;@@@@,@BABB@B@BL@DCDDDBC@D?BBACCD?BBC?BCBCECCCCCCBBCCCBBBC?B@@@B>?<>>BBBDD=>=
@ATNG8:02102:07257
GATGGTAGGAGACACGTCGCACACGTACTCATTCGTTTCGGAAGAGACAGGTACGTTAATAGTTAATAGCGTACTTCTTTTTCTTAGCTTTCGTGGTATTCTTGCTAGTTACACTAGCCATCCTTACTGCGCTTCGATTGTGTGCGTACTGCTGCAATATTGTTAACGTGAGTCTTGTAAAACCTTCTTTTTACGTTTACTCTCGTGTTAAAAATCTGAATTCTTCTAGAGTTCCTGATCTTCTGGTGTCTGATCTGTATCACTACCATCGATAACCTCGAGTCT
+
:566;@??@BBBCCCAAACCCC=;9BBB@>?A9@;;;,9:29.5=999::8=B<00)0)0/765:+//:::A@;A</////$//(//666.5///)/6;4;>7:7:BAA>B@=?8?<@78:?<@;@@;886787=<@A7;6==///<<=AAA@::;8;;;5;=8=9=AA@@@@>;:>AAAA5A5:5;>??>/>888;1;888AAAA@@;<<;<,8///=7@7AA=A???AAA<A<ABB>>><>?B<>==AAA??;;;>?@???@@@<???@A::7:=@@>==@@B
@ATNG8:02105:07250
GATGGTAGCACGAGTCACTCATATCCAGAAGATCAGGAACTCTAGAAGAATTCAGATTTTTATCACGAGAGTAAACGTAAAAAGAAGGTTTTACAAGACTCACGTTAACAATATTGCAGCAGTACGCACACAATCGAAGCGCAGTAAGGATGGCTAGTGTAACTAGCAAGAATACCACGAAAAGCAAGAAAAAAGAAGTACGCTATTAACTATTAACGTACCTGTCTCTTCCGAAACGAATGAGTACTATGTAGAGCTCTATACATCGATAACCTCGAGTCT
+
BCBB@CAAABBDBBBDDCCCCCBBBACCC@CCCD9:;;@CCEDECB@BB@B@CCCCBBBB3BBBBBBBDECCCC>BBCBCBB0;;5;4;;;*;CC?CBBBDBC<;7;=@A=BBB?AABBBCCBCCCGD@A@C@CDBB?BBA@AA984;@CAC?BBBDDBCB?BBCCFD@AA=@A@8=<99:9+:>=9:<<<<='=:<=857AAB@><<:96>>2;5:>BAA?AAAAACC?B?BBA;A9949>>ABBBBBCCBA>@@CBBBB===A????BA=?<?>>>@777
@ATNG8:02107:07244
GATGGTAGACACGTGTGCTCTCTCTTACTCATTCGTTTCGGAAGAGACAGGTACGTTAATAGTTAATAGCGTACTTCTTTTTCTTGCTTTCGTGGTATTCTTGCTAGTTACACTAGCCATCCTTACTGCGCTTCGATTGTGTGCGTACTGCTGCAATATTGTTAACGTGAGTCTTGTAAAACCTTCTTTTACGTTTACTCTCGTGTTAAAAATCTGAATTCTTCTAGAGTTCTTTGATCTTCTGGGTCTCTCTCTCACGCACTACCATCGATAACCGAGTCT
+
CCCC@CCCCCCCCCCCCB=CCCEA@@@BCC;;5;;;;7;C@C@BCCDFBB@BCC@@<@9?=??6>044;?;B@9@;9899:$7;49::9(3;:;7;<@6=A;97:AAB?BBBDB==@;AAA888:B@>@@;;8;BAA<>>>A>>>AAAAAAA?@@:??A<<<9<:>@@BBCAAA<A8888,88<48///)/:999,------688:5:::;*88><C8>86818==>==<:898)8<9--)---3-39:9>?@AAD?@@??===>:>>>?@@@;@<@@A??;
@ATNG8:02109:07259
GATGGTAGTATATCGCGTCGCTATCCAGAAGATCAGGAACTCTAGAAGAATTCAGATTTTTAACACGAGAGTAAAACGTAAAAAGAAGGTTTTACAAGACTCACGTTAACAATATTGCAGCAGTACGCACACAATCGAAGCGCAGTAAGGATGGCTAGTGTAACTAGCAAGAATACCACGAAAGCAAGAAAAAGAAGTACGCTATTAACTATTAACGTACCTGTCTCTTCCGAAACGAATGAGTACTGTATCTATGTGTGCGCTACCATCGATAACCTCGAGTCT
+
C?BB:=<<==>BCCCCCCCHAA@B=:=CDABCBC;;9:@CBCCCBC:=>@B@BCD@@@@>'<39;::9;>;3333&33;:@@=+=@49.555'5;<9<@@@=>>::2:?AA>ABB?AAACGCCGCC@@@BBBA=AA@@=@@@??@9949:@==:>??BBB=B>BBBBBB@BB<==<48;78;188559:>>>.>A<?;>>>>A@@6:4799;1747>A@B?BBABB??>??CCD>C9959??A???BBAABB9::BA==>>AB@@?;@@BAA@@<@<=>>AA;;8
@ATNG8:02109:07283
GATGGTAGTATCTGTCTACGAGAGCCAGAAGATCAGGAACTCTAGAAGAATTCAGATTTTTAACACGAGAGTAAACGTAAAAAGAAGGTTTTACAAGACTCACGTTAACAATATTGCAGCAGTACGCACACAATCGAAGCGCAGTAAGGATGGCTAGTGTAACTAGCAAGAATACCACGAAAGCAAGAAAAAGAAGTACGCTATTAACTATTAACGTACCTGTCTCTTCCGAAACGAATGAGTACACACTCTCATATGACACTACCATCGATAACCTCGAGTCT
+
:<>>@CEDECBCCBBCCMFCCBBCC?CBB?BCBA??<?>A@DBBBB?AA>A?BBBBCCCC3C?BBCABBBCAA>6<>9:::;*;B@B=AAA9ACCACCCCCCCAA?B@BB@BDD?AABBBBCCCCCBBCCCB>BCCD<?@AABBBB?C?CBA>ADDCAAAC?CCCABB?BB>AAA>@@BBB;@==899999(:@;=;;;ABBBA<A;AABC;?;?BBCB@BCCCBBB@C?BBB>BBB?BCAAACCBBBBBBB@AAAAB>>>BBAA?B999A??:?;?>A?>888
@ATNG8:02113:07259
GATGGTAGCTCTGCTCTGACTCTCGTACTCATTCGTTTCGGAAGAGACAGGTACGTTAATAGTTAATAGCGTACTTCTTTTTCTTGCTTTCGTGGTATTCTTGCTAGTTACACTAGCCATCCTTACTGCGCTTCGATTGTGTGCTTACTGCTGCAATATTGTTAACGTGAGTCTTGTAAAACCTTCTTTTTACGTTTACTCTCGTGTTAAAAATCTGAATTCTTCTAGAGTTCCTGATCTTCTGGGTCTACGCTCGTCGCGCTACCATCGATACCTCGAGTCT
+
@@=@?B@@@A;;;@ABBAAAACCCCBBBBB;:5;;;;.;A=@=ACCDCEGFBBACC@B@CCBC@D@CCBCCCDBB>BDEGD2CDA@@AB<AABC=AAC>AB8;;:AAA?CCCCCCCC?BBE?B?CDCCCCCC@CCCC?CCCBBBB@CDCCCBBBC@DCM@BB?B@CCCCCEGGE=AACCC3A5<7;CDDE5CCBBB<B;<;BABB@A?@CCC3B;;;B?B?BB?A@@AA::6:?@@AABH@BCCH>AADCBCCCCAAABBBAAA@?A900@00/<>>>==;//
@ATNG8:02115:07280
GATGGTAGTGTCAGTGCGCGTCGTCCAGAAGATCAGGAAACTCTAGAAGAATTCAGATTTTTAACACGAGAGTAAACGTAAAAAGAAGGTTTTACAAGACTCACTTTAACAATATTGCAGCAGTACGCACACAATCGAAGCGCAGTAAGGATGGCTAGTGTAACTAGCAAGAATACCACGAAAGCAAGAAAAAGAAGTACGCTATTAACTATTAACGTACCTGTCTCTTCCGAAACGAATGAGTACTGTATCTATGTGTGCGCTACCATCGATAACCTCGAGTCT
+
@@;<7<<AAB@BAAABBCCICCCCDAEBC?BBAAAA5;;,9=>>@BB@CC<?>:00A@@@@000/???A===;::3>;:::::*:A>B@GDD<CBB?BAAACCCCE>C@BB?BBC?CCCCEBBBBBBBB?@>C?B@AA>@?ACBCCC=?<???;?BAA@::9;?BBECE@BB?BBF=??BEC=B??9<====,==8<=>???AA>1818=>?;@;@@8886;>>B>>><A=@@@:@@@=@CAA:::BA:9:9@A@AABBA@>?998277797>?;@?BBBB@===
@ATNG8:02116:07281
GATGGTAGCTCTGCTCTGACTCTCGTACTCATTCGTTTCGGAAGAGACAGGTACGTTAATAGTTAATAGCGTACTTCTTTTTCTTGCTTTCGTGGTATTCTTGCTAGTTACACTAGCCATCCTTACTGCGCTTCGATTGTGTGCGTACTGCTGCAATATTGTTAACGTGAGTCTTGTAAAACCTTCTTTTTACGTTTACTCTCGTGTTAAAAATCTGAATTCTTCTAGAGTTCCTGATCTTCTGGGTGCGCTACAGTCTCTCTACCATCGATAACCTCGAGTCT
+
BBBB?CBBCBBBBBBBBCFCCCDCBCCCC@::6;AAB=CC@C?CBCCCCC@CCBBBAC?BBBB@B@CCCDCCDCC@CCCCC5CC@AABA<@BBC@CBA>AA<@@BBCH@CBCCBBBC?AAB>A=BCBCBCCD@BBBB=@@CCBBBBCBBBBBBBB?BCC?AA@C=AACCBBACC?DBBBB:B?C>BBBBB2BCCCI>DCCCCBB@@@@JDCC5CCCBB>B@ED?BADDBBB?B?BBBCCC=@89:6;CDBBBBBBCBBBBBBBDC@BAAA?::6:?ABDCBBBB
@ATNG8:02117:07249
GATGGTAGAGTACAGTGTAGTAGACCAGAAGATCAGGAACTCTAGAAGAATTCAGATTTTTAACACGAGAGTAAACGTAAAAAGAAGGTTTTACAAGACTCACGTTAACAATATTGCAGCAGTACTCACACAATCGAAGCGCAGTAAGGATGGCTAGTGTAACTAGCAAGAATACCACGAAAGCAAGAAAAAAGAAGTACGCTATTAACTATTAACGTACCTGTCTCTTCCGAAACAAATGAGTACTATAACTATCTGAGACTACCATCGATAACCTCGAGTCT
+
BC@?>@@@@BCBC;;;GICCCBBBC@BBC?BAAA@@>A@DCFDBBA?AA?A?AAA@@@@@2@>ABAAAACCDCC;BBCCCBC0@A=@:ABC;CCCBDBBBCCA;;7;=A@=ACC@CBBBGGCCCCCCCBBBD@CC@@=?DCBBCAA=A>A;;:;CDCCBBB@BBBBAA?::4999:@?@@@9=;<899:9:9%9<<>979DAAAE:=7:9>>8>;>AC?@=@CBBBCC@D?BAB>BBC<AACEBBBBC@@<>>>AAAA>>>>>::5:888<88185;=>==>>>
@ATNG8:02119:07240
GATGGTAGGAGACACGTCGCACACGTACTCATTCGTTTCGGAAGAGACAGGTACGTTAATAGTTAATAGCGTACTTCTTTTTCTTGCTTTTCGTGGTATTCTTGCTAGTTACACTAGCCATCCTTACTGCGCTTCGATTGTGTGCGTACTGCTGCAATATTGTTAACGTGAGTCTTGTAAAACCTTCTTTTTACGTTTTACTCTCGTGTTGAAAATCTGAATTCTTCTAGAGTTCCTGATCTTCTGGATATGAGTGACTCGTGCTACCATCGATAACCTCGAGTCT
+
BBBB@DCB@BBDDD@>=000?>?=;BCCCCBA>A:::8;F@L@DCABACD<@@CCC?B?BBBB?A?BBCCAABCC?BBBBB3BA;>8888&8<=A>BBB?B@=<<=A@@=AABBBB>><AAB<?=??><=>??=A>@@9?>A>??@???AAA>>>?:9::;>><>=AA?AAAAAC=@@@AA6A8<89:888)8;6776)8888>=>>8858BBB;A>>>C=B=AA<@@@@??@<A;?>@AAA;>?A;?@@@D==<@?AAAA===@AA;>889<996==@;;==///
@ATNG8:02128:07285
GATGGTAGCACGAGTCACTCATATCCAGAAGATCAGGAACTCTAGAAGAATTCAGATTTTTAACACGAGAGTAAACGTAAAAAGAAGGTTTTACAAGACTCACGTTAACAATATTGCAGCAGTACGCACACAATCGAAGCGCAGTAAGGATGGCTAGCGTAACTAGCAAGAATACCACGAAAGCAAGAAAAAGAAGTACGCTATTAACTATTAACGTACCTGTCTCTTCCGAAACGAATGAGTACTGCGTCTCACTCTCGCCTACCATCGATAACCTCGAGTCT
+
CBCC?CBABCCCCCCCCCCFBBBBB@CBB@CBBD::7;>ABCDEBB@CD?B>AAABBBBC1B@BBAAAAAC???6<8;9<<<+<=9=6;?A7ACC?BBA@BBCBB>A>AA?ABB?BBBBBCCCCCBBBBBAA?BBBB@??@CBBBB?BAFBB?BBBCBBBC@CBB>>>>AB<AAB9::DCG>BAA??????/?B=@;;;AA??@<@<@@@@=A=>>BCD@CCAAAAA=@=@BB=BAA>ABBBBBDCBBBBABBBBBCBBBB?BDC@B9::@993949AABE>>?
@ATNG8:02133:07278
GGATGGTAGTGTCATATGAGAGTGTGTACTCATTCGTTTCGGAAGAGACAGGTACGTTAATAGTTAATAGCGTACTTCTTTTTCTTGCTTTCGTGGTATTCTTGCTAGTTACACTAGCCATCCTTACTGCGCTTCGATTGTGTGCGTACTGCCGCAATATTGTTAACGTGAGTCTTGTAAAACCTTCTTTTTACGTTTACTCTCGTGTTAAAAATCTGAATTCTTCTAGAGTTCCTGATCTTCTGGGATGTGTGCGCAGTGCCTACCATCGATAACCTCGAGTCT
+
0)/772799>@;;;>>@CCCCCCCCDCEC@@@@=@ACC=B=:<9<@B=?@E<@><<<25.4=44069<<?CBCC@A?@CCCC5BB><ABB=BABA:;5A<??8999D9:99DCCCCCC@CCD@C@DCCCAAAB@CCCC>@ABBBCCBBBDDD>BAA>;;;?@@<@?@@@BBBBAA5;;;;;*:9>;:9:9:':@:9:49AABBCCCCCAFGDG5AAAAC?C?AAADCBCB@@<@>@@@CCCACAAG?F000JBBAABCFCDDACBB>B;<;B;;5;6;AACABBB
@ATNG8:02138:07246
GATGGTAGTGTCATATGAGAGTGTGTACTCATTCGTTTCGGAAGAGACAGGTACGTTAATAGTTAATAGCGTACTTCTTTTTCTTTGCTTTCGTGGTATTCTTGCTAGTTACACTAGCCATCCTTACTGCGCTTCGATTGTGTGCGTACTGCTGCAATATTGTTAACGTGAGTCTTGTAAAACCTTCTTTTTACGTTTACTCTCGTGTTAAAAATCTGAATTCTTCTAGAGTTCCTGATCTTCTGGGATGTGTGCGCAGTGCCTACCATCGATAACCTCGAGTCT
+
;5467<<:59699::6:6<<<@C=BBBB@>9:.9:>:4<<8>:>>>;A9926=<@@4;04;;;5?7;<<BBA@@D=@@BAA,9>>::::>2555559;;65525559;?:@C>>C??C@DDG9;8;BAABBBB=A@@@;>>??>@A@>>?>@@?==354559<8=066665;A;>:>AAAA9A?B?BBCBB.;0000+00@;;:DCAA4;;;:*:9:9>:?7<D?BB999??7?;>><000+/00/*//559565<65666=8=>?<??>?@C><?;?>?@A???
@ATNG8:02138:07271
GATGGTAGAGAGACTGTAGCGCACCCAGAAGATCAGGAACTCTAGAAGAATTCAGATTTTTAACACGAGAGTAAACGTAAAAAGAAGGTTTTACAAGACTCACGTTAACAATATTGCAGCAGTACGCACACAATCGAAGCGCAGTAAGGATGGCTAGTGTAACTAGCAAGAATACCACGAAAGCCAAGAAAAAGAAGTACGCTATTAACTATTAACGTACCTGTCTCTTCCGAAACGAATGAGTACGATGAGATCTCGTGTGCTACCATCGATAACCTCGAGTCT
+
889:5;>;;;>=>>=666;;<<==?7>A@=@A00/;69688:7://)//)/4:9=<<==>+>7444<>=A>:9;33356=<<(99269>@@2@<<9;>?>==00/5:3//+5::3:555=>>;<<?>>=B=A;?959;@=??B??>=A?C::8:@BA@==>8738389633.3::.4/;;;2//(/(///0/'/5(22222:::;6;4::::0202:<<=4544333948288;18//(///=9:?////;333772229:555:::>=<;>55/638///;557
@ATNG8:02139:07276
GATGGTAGTGATACAGATCAGACACCAGAAGATCAGGAACTCTAGAAGAATTCAGATTTTTAACACGAGAGTAAACGTAAAAAGAAGGTTTTACAAGACTCACGTTAACAATATTGCAGCAGTACGCACACAATCGAAGCGCAGTAAGGATGGCTAGTGTAACTAGCAAGAAATACCACGAAAGCAAGAAAAAAGAAGTACGCTATTAACTATTAACGTACCTGTCTCTTCCGAAACGAAATGAGTACCTCTCAGCACGCTCGTCCTACCATCGATAACCTCGAGTCT
+
<<>D@CBBBBBA@;=?@@CB?===B@CBB?BCBBBB7;65>BBBAC@CD?B???>BB>>>+<=@CCABBCC>??577;4999(55.58===2?>C@CBBB@=;//)/377288<7<<;;<<<<=<<<<??:@<9999498;600//)/390525<<;:;<B585;99;3///)///488/33(333,333333#32+22288;755).).677.5/57=9929:545;;7;7443(3333(33;7789.3/8/////=::8<<;8287623...599.3138866...
@ATNG8:02092:07322
GATGGTAGCTCGCTGATGATATCTCCAGAAGATCAGGAACTCTAGAAGAATTCAGATTTTTAACACGAGAGTAAACGTAAAAAGAAGGTTTTACAAGACTCACGTTAACAATATTGCAGCAGTACGCACACAATCGAAGCGCAGTAAGGATGGCTAGTGTAACTAGCAAGAATACCACGAAAGCAAGAAAAAAGAAGTACGCTATTAACTATTAACGTACCTGTCTCTTCCGAAACGAATGAGTACTATACTATCTGAGACTACCATCGATAACCTCGAGTCT
+
95=>9=655=;555;<<<@>;;;>=9=;;7;=@??:8=8555<<;;5559=9<==8>>>>1<>=BBBDC?8837.78=99;;*;?:@:?>>2<<:8<555999::.4.44.493-498:666====BBA@@@=AA@A>@:::??=?<@;???699AAA?B@787<>>>;8917<716666;*//83333333$372./..78:89:88899927275??A>?@AA?>>>B?BBC=BBC?999BBBBCCCCB@@;;<@@???856986/////(//6/55<555
@ATNG8:02092:07335
GATGGTAGGAGACACGTCGCACACGTACTCATTCGTTTCGGAAGAGACAGGTACGTTAATAGTTAATAGCGTACTTCTTTTTCTTGCTTTCGTGGTATTCTTGCTAGTTACACTAGCCATCCTTACTGCGCTTCGATTGTGTGCGTACTGCTGCAATATTGTTAACGTGAGTCTTGTAAAACCTTCTTTTTACGTTTACTCTCGTGTTAAAAATCTTGAATTTCTTCTAGAGTTCCTGATCTTCTGGATACACTCATGTGCACCATGATAACCTCCGAGTCT
+
>>BA?B@@<@B;9;CCBBBC@@;;9>>@<<<D;A;;;.;;4:.9?>?@:969@??A=B5;9>?9?9>>AABBB<?:=;;8;+?C;@BBA8A>?>>@@@???9???AAB?AAAABB>>8=<=1818??<==;;6;?@@;?=A?AAAAAAAAB<5673:;=9=?<A=>>>>??>=<8;;;==/=6<4:;BBC/B;;:B7A65599<>>>:>EDC.:66-5=-76,7<6<>@A>>>:>=ABAA@@<>>?<?BAD@>::///<<77:1///636/67//*/966-/
@ATNG8:02109:07302
GATGGTAGCGCGACGAGCGTAGACCCAGAAGATCAGGAACTCTAGAAGAATTCAGATTTTTAACACGAGAGTAAACGTAAAAAGAAGGTTTTACAAGACTCACGTTAACAATATTGCAGCAGTACGCACACAATCGAAGCGCAGTATGGATGGCTAGTGTAACTAGCAAGAATACCACGAAAGCAAGAAAAAGAAGTACGCTATTAACTATTAACGTACCTGTCTCTTCCGAAACGAATGAGTACGATGAGAGAGCTCTCTCTACCATCGATAACCTCGAGTCT
+
CCBB@CBBBBBBCDDDCCCBBCCCD>CCC?CCAA@A=A?AACCBBB?BC?C@DDC>>>>>1>?EBB@CBBB>=;3;>9999:*;C>C=AAA9ADFGDBCBCCCCC?B?BB@BBC?BAABBDEBBBCBBBAAC@DDBA<AABBBAABBB?B@A?BBBBBBCB>BBBCBB?@=7///*//8881:7;7;EEDD/@@9@///@@B>><><>>?@:>:=ACAA>AA?@@CB?B@CCC:CCC?BCBBBBBCCAAAA?????<<=>????A<@788?@@<@<@A@A@:;;
@ATNG8:02112:07304
GATGGTAGCAGACGTGACAGAGCGCCAGAAGATCAGGAACTCTAGAAGAATTCAGATTTTTAACACGAGAGTAAACGTAAAAAGAAGGTTTTACAAGACTCACGTTAACAATATTGCAGCAGTACGCACACAATCGAAGCGCAGTAAGGATGGCTAGTGTAACTAGCAAGAATACCACGAAAGCAAGAAAAAAGAAGTACGCTATTAACTATTAACGTACCTGTCTCTTCCGAAACGAATGAGTACTATGTAGAGCTCTATACTACCATCGATAACCTCGAGTCT
+
BBBB?BBCAA@CHCCCBCCCBBACCAAAB@CBBBAA>A<@@AA@?B@CC?CACCAAACCF2B>AA@>>=B@::=177;;;;;*;C?@<?AA0>C@<@@;@BAABB>A>AB@CBB>AABBBCDCBBBBBBBCC@CBBC>AABBBCBB>B?C@@>?CCDBCDD?BBBBBB?BB?BBB<?>DDE>A?:9888888%7>8878;@ABA@<@<@@@A<?<>>BAA>ABBBBBB@C>AAC<BBC@ABABBBEBBBBA????A;;:@DBA@@@<>;;;>;;596<=?@@788
@ATNG8:02113:07294
GATGGTAGCACGACACGACGATGTGTACTCATTCGTTTCGGAAGAGACAGGTACGTTAATAGTTAATAGCGTACTTCTTTTTCTTGCTTCGTGGTATTCTTGCTAGTTACACTAGCCATCCTTACTGCGCTTCGATTGTGTGCGTACTGCTGCAATATTGTTAACGTGAGTCTTGTAAAACCTTCTTTTTACGTTTACTCTCGTGTAAAATCTGAATTCTTCTAGAGTTCCTGATCTTCTGGCGCTCAGTCACGTCTGCTACCATCGATAACCTCGAGTCT
+
5<==8==BBB====BBGGIHC;:=CCCCBCAB<?::;7;;@F@DCBCBBB>A@B;;8:?AAAA9@>==CBBA=>=6=8877'773:8858===:=;:433,339788488:>>>97179:/725><;<@6/+/:66)///7::<::5559777A:<9?665.56789///3754688==.:02028<<<+89222(,,,,,,54-....&.355728488155999996;55532,,(,,,,2223...665555...55995:89://--3)----/666
@ATNG8:02113:07317
GATGGTAGATACTCGCTGATACACCCAGAAGATCAGGAACTCTAGAAGAATTCAGATTTTTAACACGAGAGTAAACGTAAAAGAAGGTTTTACAAGACTCACGTTAACAATATTGCAGCAGTACGCACACAATCGAAGCGCAGTAAGGATGGCTAGTGTAACTAGCAAGAATACCACGAAAGCAAGAAAAAGAAGTACGCTATTAACTATTAACGTACCTGTCTCTTCCGAAACGAATGAGTACTGTATCTATGTGTGCGCTACCATCGATAACCTCGAGTCT
+
ABDD@CCCCCCCCCCCCCCCDCBBB=BBB@CCCF@@=@?BABBBBB@BB?B?AA?88889(98ABBBCDB@>><5<<;;;;.5@;@.999&9AA?CABBCCCED@C?CB?BCC@DCAACDCDBABCCCCBB@DCBC?BBBBABBD?D?CAB?BBBCCCCC?A@@CBB?BB?BAB?EBBCG=CBB>=<<<<.<A9@8::BAA>>:>;@@DD;@<@@CBB?BBABBBA>A@CCB=BCC?AAABBCCBBBBBBBBBBCCB@@@BABA<B;;;A??;?<>>@@A;;;
@ATNG8:02115:07294
GATGGTAGCGCATATCAGCGCAGCCCAGAAGATCAGGAACTCTAGAAGAATTCAGATTTTTAACACGAGAGTAAACGTAAAAAGAAGGTTTTACAAGACTCACGTTAACAATATTGCAGCAGTACGCACACAATCGAAGCGCAGTAAGGATGGCTAGTGTAACTAGCAAGAGTACCACGAAAGCAAGAAAAAGAAGTACGCTATTAACTATTAACGTACCTGTCTCTTCCGAAACGAATGAGTACTGCGTCTCACTCTCGCCTACCATCGATAACCTCGAGTCT
+
@ABCAM<6:?>CCCCGCCCCCCDDD=CEC@CCCBBB?B?BBBBBBC@BB?B>B?B:::::*:=ABBBBCB;;;B9AE;;;;;':C<<266606A>:>C?CB@@;;7;?AB@CCC@ABCCCBBBDCCBBBBFJBBBBB@DCCCBBBB@CAC@A?@CCCCCCB?BBCCCC@BABABB@BBBBB=AAA>==>==.???BCFCCBABB?B?BAAA=A=;;ACCABCAA@@@<<;<@@6@00-0@@@CCCCBBBGBCCBBBCCCCC?B;;6;;;:AAA=A=AAABBBCB
@ATNG8:02115:07297
GATGGTAGTGTCATATGAGAGTGTGTACTCATTCGTTTCGGAAGAGACAGGTACGTTAATAGTTTAATAGCGTACTTCTTTTTCTTGCTTTCGTGGTATTCTTGCTAGTTACACTAGCCATCCTTACTGCGCTTCGATTGTGTGCGTACTGCTGCAATATTGTTAACGTGAGTCTTGTAAAACCTTCTTTTTACGTTTACTCTCGTGTTAAAAATCTGAATTCTTCTAGAGTTCCTGATCTTCTGGAGATACACATGATACTCTACCATCGATAACCTCGAGTCT
+
BB@@=@BABBDBBBDDFCCCCDCCCCCBBB;;5<;;;05=8B<BCCCCCC@DCCCC?B<?B:99)96?<CCCBBA@:@?@A@0@B=@@CC<BBAA?ADC>BC8<;;BBBACFGCCCAB?ACC@B?CCCBAAA?<>@AA;@ABBCCFCCC@@ACCBB@A@@@CB=A>A@@@DBBCG@CCBDD;FAC?AAAAA0@EDFM<;;CBBCCCDD?BBBB0B@@AC?B?BCAEDBBBCC@B?CBACCE@EBB@CCCCCBBBC@@@CCCCCCCC?B999A8848?AABBBBBB
@ATNG8:02117:07297
GATGGTAGGTGCACATGAGTGTATCCAGAAGATCAGGAACTCTAGAAGAATTCAGATTTTTAACACGAGAGTAAACGTAAAAAGAAGGTTTTACAAGACTCACGTTAACAATATTGCAGCAGTACGCACACAATCGAAGCGCAGTAAGGATGGCTAGTGTAACTAGCAAGAATACCACGAAAGCAAGAAAAAGAAGTACGCTATTAACTATTAACGTACCTGTCTCTTCCGAAACGAATGAGTACTATGTAGAGCTCTATACTACCATCGATAACCTCGAGTCT
+
?@BC?CCC?CCCCBBBB<:<JCBBD@BBB>BABAAA>A?ACCBBAB?BB@B@CB<;;BBB2B@BJCCCCCCHCC<@@:9:::*;A@B5;;;-;?>;>BBCCCCCC?C?AA=ADD@A@@ABCCCCCCCCCCCC@CBBB>A@AADECB>C?B?@=@DBBBBBD@BBBBBB@BB@BCF999??<5???:?BCED3AA@CBBBBA==A<>;>A??6;5;>BBB?BC@AADC@C?CCD>BBB?@@@CBBBBCBBBBBBBBC???BB@@AB<::;;;;;5;<@BBAA>>>
@ATNG8:02121:07309
GATGGTAGTGTGTCTCTGAGAGTAGTACTCATTCGTTTCGGAAGAGACAGGTACGTTAATAGTTAATAGCGTACTTCTTTTTCTTGCTTTCGTGGTATTCTTGCTAGTTACACTAGCCATCCTTACTGCGCTTCGATTGTGTGCGTACTGCTGCAATATTGTTAACGTGAGTCTTGTAAAACCTTCTTTTTACGTTTACTCTCGTGTTAAAAATCTGAATTCTTCTAGAGTTCCTGATCTTCTGGAGATATCATCAGCGAGCTACCATCGATAACCTCGAGTCT
+
@;BC?CBCBCBBBBAAACCCBBBCDBBBCCGC@BBBC<AB:;::CCCECC@BBB<;79=AABB?C@A?@>>::6C?BB@@@,9;75>>B8@?AC@CCCADF@BBBBBB@BCCBBBCB@BCC@C?CCCC:;;;6;@AB=BBBBBBBBCBBCCDCBC?@AA@GD@C?CBBCBBECC@BCFDD;D@J?AAAAA1@CCDD;;;CCCCCBBB@DDDD2DBBBC@D@BBAAAABBBC>@>@BBBBC?BAB?BBBBBCCCDDCCCBBBBBBB@B;;;B;;6;@AABBDBCB
@ATNG8:02122:07310
GATGGTAGGCACTGCGCACACATCCCAGAAGATCAGGAACTCTAGAAGAATTCAGATTTTTAACACGAGAGTAAACGTAAAAAGAAGGTTTTACAAGACTCGTTAACAATATTGCAGCAGTACGCACACAATCGAAGCGCAGTAAGGATGGCTAGTGTAACTAGCAAGAATACCACGAAAGCAAGAAAAAGAAGTACGCTATTAACTATTAACGTACCTGTCTCTTCCGAAACGAATGAGTACTGTATCTATGTGTGCGCTACCATCGATAACCTCGAGTCT
+
ACCC@CBB@BBBBBCDCCBDEEDDD=BBC?DCCC999;?BBCCCCC@CG>@>@AABBBCC2B?CDBBBBAA:::/:?;;;;;*;@<@=AAB9BCG@DBBBDBB?B@CC@CBC?CBBBBB??@BBBBBAAA@BCCC>@?CBBBCC@B@BBC?CCAAAACA?AAABBB?@@>ABA<AA9995:@@;====>,9:49CCA@@@??;?:?A@@==;BABBB?@??>====B>AAA:A@A>@CCBBCBBBBAAABBBBCBBDCACCCD>B???B@@=A?AAAAAABB
@ATNG8:02123:07322
GATGGTAGCTCTGCTCTGACTCTCGTACTCATTCGTTTCGGAAGAGACAGGTACGTTAATAGTTAATAGCGTACTTCTTTTTCTTGCTTTCGTGGTATTCTTGCTAGTTACACTAGCCATCCTTACTGCGCTTCGATTGTGTGCGTACTGCTGCAATATTGTTAACGTGAGTCTTGTAAAACCTTCTTTTTACGTTTACTCTCGTGTTAAAAATCTGAATTCTTCTAGAGTTCCTGATCTTCTGGTATACACACTCGCTCGCTACCATCGATAACCTCGAGTCT
+
CCCC?CBABCEEBB@@ADGDDCCCBBBDCCBB@BCCC>BC@C@CCCCCCCACCCCC@D@CDCC?C=CBCBBCCCD@BBBBC1BC@BBBB=BBCC@CCG@CC?AAACCC?BBCCCCBB@BAC=@=@BCCBBBB@BBBB>BBDDBBACCBBBDDCCB?BA@=AC?C@BACCDFFDC>A;;;;.;=A=;::::*;ACBD>BCDDEDDAAA5;;;;*;BAAB@C@CC?BBBBBBB@B@BBBCCC<@?F@CCBBABCBCCAB@?@CCCBB>B???C>><=@BBBBBB>>
@ATNG8:02124:07316
GATGGTAGTGTCATATGAGAGTGTGTACTCATTGTTTCGGAAGAGACAGGTACGTTTAATAGTTAATAGCGTAACTTCTTTTTCTTTGCTTTCGTGGTTCTCTTGCTAGTTACACTAGCCATCCTTACTGCGCTTCGATTGTGTGCGTACTGCTGCAATATTGTTAACGTGAGTCTTGTAAAAACCTTCTTTTTACGTTTACTCTCGTGTTAAAATCTGAATTCTTCTAGATTTCCTGATCTTCTGGAGATACACATGATACTCTACCATCGATAACCTCGAGTCT
+
CABB:=<;;;;;>BCBCCCCCCCBCDCDDCCD?BBC=BC?A?BA;;69;5;@:955)55:<>B9B@BCCAB9:49?:94444$444)4:;=3;;;:7<7///7277;;=>7;;><@@@B49995;;ABB@A@BB5;;;;;ABB::9BBBBBBAACBB@CCC?BB<@;?@A;;;@@@=@99999$94=4;=@@@+>?B==4<;=;;;9>9<.555&5:955.55:?<9999449095::<5557<:@=@<ABDCBABEBBABAAABAB@B:00;0.*.688.00@@A
@ATNG8:02125:07318
GATGGTATTGGATACAGATCAGACACCAGAAGATCAGGAACTCTAGAAGAATTCAGATTTTTAACACGAGAGTAAACGTAAAAGAAGGTTTTACAAGACTCACGTTAACAATATTGCAGCAGTACGCACACAATCGAAGCGCAGTAAGGATGGCTAGTGTAACTAGCAAGAATACCACGAAAGCAAGAAAAAAGAAGTACGCTATTAACTATTAACGTACCTGTCTCTTCCGAAACGAATGAGTACTGCGTCTCACTCTCGCCTACCATCGATAACCTCGAGTCT
+
@@@C8;AA5;.49;;>GDIECICCCCABBB@CCDC@@?@@BCBBBBB>AB?B?BBCBBBB=+=8==:@@BBC???5=@;;;;-5>6;.999&55525<@@AA@9;59=?@<@CC?BBCCECCCCBBCBBBCC@CCAA?ABAABBBB=A?B@@=@@@@BADAADCBBAB@BC?99:>AA???8=<<99:::::%:::<?>??>@>><>:=<@@<@=AABBB?CBAAAAA@D?BBB=BBC?@?>BBBBABBBBBCA?@?CBDAB>ACB>A:99?>>:?>?AFCB?@?
@ATNG8:02126:07308
GATGGTAGCATCATGCATATCTCACCAGAAGATCAGGAACTCTAGAAGAATTCAGATTTTTAACACGAGAGTAAACGTAAAAAGAAGGTTTTACAAGACTCACGTTAACAATATTGCAGCAGTACGCACACAATCGAAGCGCAGTAAGGATGGCTAGTGTAACTAGCAAGAATACCACGAAAGCAAGAAAAAGAAGTACGCTATTAACTATTAACGTACCTGTCTCTTCCGAAACGAATGAGTACGATGAGAGAGCTCTCTCTACCATCGATAACCTCGAGTCT
+
BBBB@CBBBBCBCBBBCCCCCCBCC?CBB?BBCBBB@B?CBBAACC?AA=A=AACCBCCC3C?BBBCBBBA?@@8>@9:;:;*;B>C5;;;*:A@>BCCBCCCBB>B?A@=A@A?AAACCCDCCCDBBBAAC@CBBB>AAAABBAC@E@BAA?ADBBBCBB?BBBBBB?BB>BBB>ABBBB=BBA===<>=.=>;A::;>>>>><>:>=@@:=:=A@@@>AAAAABB>A@BAA<BBC@???DDBBACBBBBBBBA@=>>>@@@@@<@788=::5:<@AA>>===
@ATNG8:02126:07324
GATGGTAGTATCTGCACACTCTGTCCAGAAGATCAGGAACTCTAGAAGAATTCAGATTTTTAACACGAGAGTAAACGTAAAAAGAAGGTTTTACAAGACTCACGTTAACAATATTGCAGCAGTACGCACACAATCGAAGCGCAGTAAGGATGGCTAGTGTAACTAGCAAGAATACCACGAAAGCAAGAAAAAGAAGTACGCTATTAACTATTAACGTACCTGTCTCTTCCGAAACGAATGAGTACTAGACTATCTGAGACTACCATCGATAACCTCGAGTCT
+
AA;;75:::?CBHGCCCCCCCCCCC?BBB>A@@@BB>B?BBCCBBCAAA>A@CBB???>>.>399AAAAAAAA@9@@;;;;;*;B?DAFFD;CEFICDCBCBAAA=@=@B@CBBACCABBCCEECCCBBBCB@C9::?A@?????A?C?BA@>@DCCCBBB?BBBBBB@BC?AAB=AAAAA<A@@??????1?C?A==>>>>>A=A;?>CE<?<?>A;;6;B@???B?B@BCF>D@@=ABCBBBBBBA??;=>?A@:;:>>?@=A===<::0818>>D@>>>
@ATNG8:02128:07331
GATGGTAGCGCGACGAGCGTAGACCCAGAAGATCAGGAACTCTAGAAGAATTCAGATTTTTAACACGAGAGTAAACGTAAAAAGAAGGTTTTACAAGACTCACGTTAACAATATTGCAGCAGTACGCACACAATCGAAGCGCAGTAAGGATGGCTAGTGTAACTAGCAAGAATACCACGAAAGCAAGAAAAAGAAGTACGCTATTAACTATTAACGTACCTGTCTCTTCCGAAACGAATGAGTACAGAGAGTACGATATGTCTACCATCGATAACCTCGAGTCT
+
?>>@?C@@BBDBBBCCGCCCC@@BG>EAA?@AAA@B>B>AADCBBC?CC?B@CBA=>==>.??BBBBBBBBBBA8@9;;;;;*;E@F7;;;7:CD@DBBBCCCBB@B@BB@BCC?CCBBBBCCCCCDBBBBB@CBCB?BBBB??>B<@=AAA=ABBBBAAC?BBBCCC?BB@999<??BBB=BAA<?::::.:A<A;;;;;>//+/6:9;=061:<AAA>A@989@@;=<<=>8>AA=B???BBCBBCB@@BBBBCB>>A>>>AA<A888>@?5;7;??AA;;;
@ATNG8:02130:07319
GATGGTAGCATCATGCATATCTCACCAGAAGATCAGGAACTCTAGAAGAATTCAGATTTTTAACACTAGAGTAAACGTAAAAGAAGGTTTACAAGACTCACGTTAACAATATTGCAGCAGTACGCACACAATCGAAGCGCAGTAAGGATGGCTAGTGTAACTAGCAAGAATACCACGAAAGCAAGAAAAAGAAGTACGCTATTAACTATTAAACGTACCTGTCTCTTCCGAAACGAATGAGTACAGAGAGTACGATATGTCTACCATCGATAACCTCGAGTCT
+
:5558566=<===A<<>><;;@CCB;99B@CDBA@@*0)////77?:BB@B=?<733333$3179;<=<<<:9818/////&//)/)55)5;;4;;<<?=::?4969<7;;<7::435:666<<=;<;=?::::;053:;<:;;:D;BCC6:9?>>:??<A??>>??>>9<=7173333(333437377'3;7<9>>>>A<>;>.6/99)//(//0<><?D<;@;B@B@BBB<BBC>777B??@BBA@BBB==>BBB@BAA>>=5;888;;;<A5:::=9555
@ATNG8:02134:07333
GATGGTAGAGTATCATGTGTATCTCCAGAAGATCAGGAACTCTAGAAGAATTCAGATTTTTAACACGAGAGTAAACGTAAAAAGAAGGTTTTACAAGACTCACGTTAACAATATTGTAGCAGTACGCACACAATCGAAGCGCAGTAAGGATGGCTAGTGTAACTAGCAAGAATACCACGAAAGCAAGAAAAAGAAGTACGCTATTAACTATTAACGTACCTGTCTCTTCCGAAACGAATGAGTACTGTATCTATGTGTGCGCTACCATCGATAACCTCGAGTCT
+
@A@@7>=BBBCBDDCGGCCBBBBBB@BDF@DABBBC?B?BBCBBCC?CD>B>@@@99999*;=BCCCCCBCCCE9@=;;:;:*;B@B@DCC<CBB?CCBAECBBB@B?BB@CBB?BBBBBBBBBBBCCBCBCADDBB>BCCCCCCC?B@B@???CCCDD@@=ABBBAA>AC>@@@;<<>?=:@@@=ABBBB3BB?B@??BCAAA=A;?@AA<@=@@BBB@CC@@ACC@B?BBC>CBC?BBDCBBCCCCCBBAAAACCBB@AABCC@B>>:?::5:;>>?BB>>>
@ATNG8:02135:07336
GATGGTAGACATATCGTACTCTCTGTACTCATTCGTTTCGGAAGAGACAGGTACGTTAATAGTTAATAGCGTACTTCTTTTTCTTGCTTTCGTTGTATTCCTGCTAGTTACACTAGCCATCCTTACTGCGCTTCGATTGTGTGCGTACTGCTGCAATATTGTTAACGTGAGTCTTGTAAAACCTTCTTTTTACGTTTACTCTCGTGTTAAAAATCTGAATTCTTCTAGAGTTCCTGATCTTCTGGGCAGACTCTCACACGCCTACCATGATAACCTCGAGTCTATCA
+
@A??>ACBCDCCCCBBBCCCC@A@CCCCBCCC@BBBB<BA=@>@@@BCBBACCBBB>B<??CB?B@BBBBBBBBC@BBBAA3BA>=888'6?>:>@CB?B@@?@BCAA;>>?A?;;;9==?:?;B>>>>@@A=AA@@8;:A@>=>AA>>>B@>>><???;==9=;@@@@@AB@@<@@@AB5B=>:8////(/;333)--3---7:<>8===<.;CBAB=A;@@;@@@B===<A:>>AAAA:??@@9@:::??@???AAAAA<>==<>=>===>D<AA@;;52***((
@ATNG8:02141:07305
GATGGTAGTATCTGTCTACGAGAGCCAGAAGATCAGGAACTCTAGAAGAATTCAGATTTTTAACACGAGAGTAAACGTAAAAAGAAGGTTTTACAAGACTCACGTTAACAATATTGCAGCAGTACGCACACAATCGAAGCGCAGTAAGGATGGCTAGTGTAACTAGCAAGAATACCACGAAAGCAAGAAAAAGAAGTACGCTATTAACTATTAACGTACCTGTCTCTTCCGAAACGAATGAGTACTGTATCTATGTGTGCGCTACCATCGATAACCTCGAGTCT
+
BBBC?CDCD?@ABBBCICDBBBBCB@C;;49>==?A?B?BBCBBAB?>?;??AABBBBBB3B?CCBBBCCCCBB<@A>@@@@0@B?C?CCC;CCF@CBBBDCDBB?B@??>?BB@BBCBCBCBCCBCCBBBC?CCCC@AAAA??>B>CADAC?CCCCBAAA?CCAAAC?BB?AAA<??BBB<BAA>ADDDC2BB?A:::AA@@@9?:>>BF;>;>@BAA>@BBBBBA?C?CCC>CAA>ACCFCDBBBBBBBBAABDDB????ABD>B;76://)/59;;@B889
@ATNG8:02098:07340
GATGGTAGACACGTGTGCTCTCTCGTACTCATTCGTTTCGGAAGAGACAGGTACGTTAATAGTTAATAGCGTACTTCTTTTTCTTGCTTTCGTGGTATTCTTGCTAGTTACACTAGCCATCCTTACTGCGCTTCGATTGTGTGCGTACTGCTGCAATATTGTTAACGTGAGTCTTGTAAAACCTTCTTTTTACGTTTACTCTCGCGTTAAAAATCTGAATTCTTCTGAGTTCCTGATCTTCTGGTCTACTACACTGTACTCTACCATGATAACCTCGAGTCT
+
BCCB@CBB@@BCGDCAAACHECCCDCCBCBCC@CCCD=BB?BAABBBCBB?AAA@?<?=A@BD@B?BBBDDAB@B?BBCCD3BB>A>>?:?BBB@BBC@DC599:>?A;AACB?@?A<@@@;@<BBAA@<;<<===D=DA@===???>>>ABA@@:===<==:><??@@BAA@@:=;;;;-:8<7::;;:*6<333)------73589=CC=*::A>>7;49A<888===;=9=///8@1::@=>>>A>>>==>=>A@=>>B@?::9:77617177::=ECC
@ATNG8:02102:07348
GATGGTAGCGCACACATAGATACAGTACTCATTCGTTTCGGAAGAGACAGGTACGTTAATAGTTAATAGCGTACTTCTTTTTCTTGCTTTCGTGGTATTCTTGCTAGTTACACTAGCCATCCTTACTGCGCTTCGATTGTGTGCGTACTGCTGCAATATTGTTAACGTGAGTCTTGTAAAACCTTCTTTTACGTTTACTCTCGTGTTAAAAATCTGAATTCTTCTAGAGTTCCTGATCTTCTGGCTCTCGTAGACAGATACTACCATCGATAACCTCGAGTCT
+
@?@@8=<@BCBBBCBBCCGCCCHCDECBBCBB?@@@F=BBAB@BBCCCCBABDAAA@B?AAA@<@<@CBB@@@BC>;;;;;':=9<9@B<@<?D<C@CACFABAADDCACCCCCDCC@DDD?C@DCCCCBBB@BBBB?CCCCCBCBCCBDBCCCC?CCC@CC?C?BBCCCCBBB=?::::.;>A=;;;<.:BCCE>AACCCHEDCB8;;;;*;AABB@C@GC@BBBDBBB@C@AAACCC@C@A>BCA@ACAABCCCCCCCCDBB@B99:C>>9>?AABBBBA@
@ATNG8:02102:07352
GATGGTAGGCGAGAGTGAGACGCAGTACTCATTCGTTTCGGAAGAGACAGGTACGTTAATAGTTAATAGCGTACTTCTTTTTCTTGCTTTCGTGGTATTCTTGCTAGTTACACTAGCCATCCTTACTGCGCTTCGATTGTTTGCGTACTGCTGCAATATTGTTAACGTGAGTCTTGTAAAACCTTCTTTTTACGTTTACTCTCGTGTTAAAAATCTGAATTCTTCTAGAGTTCCTGATCTTCTGGATACACTCATGTGCACCTACCATCGATAACCTCGAGTCT
+
BBCC@CCB@BCDCCCCCCCC:;;EFC@@AC:99:BAB=CC?B@BBBBBCB@DBBCD@D>;99G@D9AAABBB==B7@@===+CC<B997,3???=B9927@399;A>>;BBAAB@?@<?@@<?;?@@@>==@<@AAA<:::1::==>@BBBB>>>;>@@=?@<@;>>AAA???@<???@?2?9=9=;===,====@-//:777@===;>>??/>@@AA<B<@@<@@@B;;;=A=@@A@@@;??A<@@B;;;=????@??@@=><;69---733*-*-9:::===
@ATNG8:02105:07353
GATGGTAGCTCGCTGATGATATCTCCAGAAGATCAGGAACTCTAGAAGAATTCAGATTTTTAACACGAGAGTAAACGTAAAAAGAAGGTTTTATAAGACTCACGTTAACAATATTGCAGCAGTACGCACACAATCGAAGCGCAGTAAGGATGGCTAGTGTAACTAGCAAGAATACCACGAAAGCAAGAAAAAGAAGTACGCTATTAACTATTAACGTACCTGTCTCTTCCGAAACGAATGAGTACTACTCTCAGAGACACACTACCATCGATAACCTCGAGTCT
+
@ABA>B@;;6DCDCFABB@BCGCCCACFC>BACA;;5;;;::ACBB<AA@C=@@BBBBCB1B=B@@@===0//91880////$5<7<.555'5::5;@=BCCCCC>A=;:8;CB?CBBBCCCECCCCCBBBB?CCBE>@@:9:::C>B?B;;8:BBBCCCC?BCCCBB@BB@BCB7::;;>*//6357777,8A:?667AAA:;7:8<9:>9=:=ACCC@CB????C<?=?CC>>???BCBDCAAABBBBBDDCBBB888A@@@@<A>>>A<;7;=BB@@@888
@ATNG8:02107:07373
GATGGTAGGAGACACGTCGCACACGTACTCATTCGTTTCGGAAGAGACAGGTACGTTAATAGTTAATAGCGTACTTCTTTTTCTTGCTTTCGTGGTATTCTTGCTAGTTACACTAGCCATCCTTACTGCGCTTCGATTGTGTGCGTACTGCTGCAATATTGTTAACGTGAGTCTTGTAAAACCTTCTTTTTACGTTTACTCTCGTGTTAAAAATCTGAATTCTTCTAGAGTTCCTGATCTTCTGGTGTCTGATCTGTATCTACCATCGATAACCTCGAGTCT
+
CCCB?BBB?BBBCDCBBBBCDDCCBACBEEA@=AAAA<ADAEACCCCCCC?CCCCC?B?BBBB?C?BBBAAABCA?CACCD3BB=@88929BBA>BBB?BC?B@BCBB?BBBBCBBB>CBB>B>>><>>====BA@@;@===@@@===AAA>=<<5:<;699299>><=>???B;>>?BA;A;?<@AAAA/><>?>9?;::@@@><<4<?>>/?>>>A<A<BA<???AAAA=A=>?=>=D<@@@<>>>???A@@@@AAA?676368666//)/7<99/88??
@ATNG8:02115:07376
GATGGTAGTGTGTCTCTGAGAGTAGTACTCATTCGTTTCGGAAGAGACAGGTACGTTAATAGTTAATAGCGTACTTCTTTTTCTTGCTTTCGTGGTATTCTTGCTAGTTACACTAGCCATCCTTACTGCGCTTCGATTGTGTGCGTACTGCTGCAATATTGTTAACGTGAGTCTTGTAAATCCTTCTTTTTACGTTTACTCTCGTGTTAAAAATCTGAATTCTTCTAGAGTTCCTGATCTTCTGGAGATATCATCAGCGAGCTACCATCGATAACCTCGAGTCT
+
::CB@CDCCA?;?;?;ABBBABGCCCBCBBCE@;;:@5?@<A?BBBBBBB?BCCCG?B>BBAA<A@CBBB@:959499999,995:=??7CB@>466@=@B<@@@@AB?BCDDD@@A7;;;7<?BBBCCBDD@CBCBACCCCCAA@CBB@@@BAB?CCC@CE?B@:::BBABCC=A;;;0;A=A=CBKHI5EC<;;7;BABCBAAAB@CDDD5DBBBB?BGHMABBCBBBB>B>ABCBBB>AAD@CCCCBBBCDBBBDCCCBBA@;@;;;@;;7;?BBBBBBBB
@ATNG8:02118:07356
GATGGTAGCTCTGCTCTGACTCTCGTACTCATTCGTTTCGGAAGAGACAGGTACGTTAATAGTTAATAGCGTACTTCTTTTTCTTGCTTTCGTGGTATTCTTGCTAGTTACACTAGCCATCCTTACTGCGCTTCGATTGTGTGCGTACTGCTGCAATATTGTTAACGTGAGTCTTGTAAACCTTCTTTTACGTTTACTCTCGTGTTAAAAATCTGAATTCTTCTAGAGTTCCTGATCTTCTGGGTCTACGCTCGTCGCGCTACCATCGATAACCTCGAGTCT
+
CCCC?C>CC??CBBBCCCC>>>>?>BCC@CA@9ABB>7C=<B@DDCGBBBACEDDC@B@BDDC@C@CCBCCC9:98999:;*;B=@CCC>AABB>AA@>AB?@@@B@A=@DCCCCCC?CBC?A?CDCBBBBB>CBCCAHCDBCCDDCCCDCBBCB?BBC?CC@B?BACCBBCBB>B;99,5;@;9999-5B599,9>BABBBA@C29999$99===:>@BB?CDDAA@A<@<?ABEFD@B:;;8;BBCCCCDAA@@@@@@??@=@?=?A:959?BBBBBBAA
@ATNG8:02119:07362
GATGGTAGCAGCGAGTGTGTATACCAGAAGATCAGGAACTCTAGAAGAATTCAGATTTTAACACGAGAGTAAACGTAAAAGAAGGTTTTACAAGACTCACGTTAACAATATTGCAGCAGTACGCACACAATCGAAGCGCAGTAAGGATGGCTAGTGTAACTAGCAAGAATACCACGAAAGCAAGAAAAAGAAGTACGCTATTAACTATTAACGTACCTGTCTCTTCCGAAACGAATGAGTACAGAGAGTACGATATGTCTACCATCGATAACCTCGAGTCT
+
AA;:6;:>@BBBBCCCCBDDDDA@<@9:9;BAB;;8;?BBBDCAA>AC@B?B>>7777-9<@BBCBBA?97:,:B@A@@0=B29.:::&99929?A@BBDAB6;7<@=@CC@CC@@BCCCDCCBCBA??=@AAC?A@A@@AAA=@=?@@=@CCCCC??>?BBCBA?AC@BAB?BBBBA9@9959CCCD3BB?BBB?AAA@@<@<>>AA<@<@AB@@>@AABACC@C@AAA<@@@<@ABBBBBDDCAAACCCCABBB@@BA>A;<566=66074:==>??;;
@ATNG8:02122:07366
GATGGTAGGCGTGTGAGAGTCTGCCCAGAAGATCAGGAACTCTAGAAGAATTCAGATTTTTAACACGAGAGTAAACGTAAAAGAAGGTTTTACAAGACTCACGTTAACAATATTGCAGCAGTACGCACACAATCGAAGCGCAGTAAGGATGGCTAGTGTAACTAGCAAGAATACCACGAAGCAAGAAAAAGAAGTACGCTATTAACTATTAACGTACCTGTCTCTTCCGAAACGATGAGTACGTGTGCGACGTGTCTCCTACCATCGATAACCTCGAGTCT
+
:::C?BBB;C9;;9;5BAAAABDBB<ABB?:;<CBB?B@CDCB;;;?;;5;;@?>@????,?=BBBBDCBACCD=A=9999-9@9>8?AA2A@@;>8@A??????B?AA?A9708:;;>>@@A@;;;;;;=9==>B<>>D@@@@B<@<@AB?CBCDBBBB@BBBB@?<?A=@@@9??@@<@==989999(97,3>?:;>???:>:=;;;9=9=BB??<?@B>>>A<A<?<<6;000=>=;999>>999<;;=>A?<>@6<;;7<///<671;5888ABB@@
@ATNG8:02123:07381
GATGGTAGCTATACGTATATCTATGTACTCATTCGTTTCGGAAGAGACAGGTACGTTAATAGTTAATAGCGTACTTCTTTTTCTTGCTTTCGTGGTATTCTTGCTAGTTACACTAGCCATCCTTACTGCGCTTCGATTGTGTGCGTACTGCTGCAATATTGTTAACTTGAGTCTTGTAAAACCTTCTTTTTACGTTTACTCTCGTGTTAAAAATCTGAATTCTTCTAGAGTTCCTGATCTTCTGGACAGAGTGTGCAGATACTACCATCGATAACCTCGAGTCT
+
;944.49::;;<<??@A<<A>>==;;;;@CCGBGCCC=CEAD@CBBAACB>@@;;92905@@@:??B995?;<<B9BB===+;:6=898(3<<<7?8933>;>:93::8BBBCCDCC?@???B>B?;?888=6<<<=8<=<9:;@@AB@@??;;;:??>=@@:=:=A:=>>BBD=@ABBB0><B;:;;;;*;ABCI>CCCCDCBA@@@CDDE5;:9A@=@=@@<?@AA????B@CC@A??399@;@ABBBBBCCBCCEBBAAA@@=@:00=00+0+0==>@BBB
@ATNG8:02127:07365
GATGGTAGTATATCGCGTCGCTATCCAGAAGATCAGGAACTCTAGAAGAATTCAGATTTTTAACACGAGAGTAAACGTAAAAAGAAGGTTTTACAAGACTCACGTTAACAATATTGCAGCAGTACGCACACAATCGAAGCGCAGTAAGGATGGCTAGTGTAACTAGCAAGAATACCACGAAAGCAAGAAAAAGAAGTACGCTATTAACTATTAACGTACCTGTCTCTTCCGAACGAATGAGTACGTGTGACGTACGTGAGCTACCATGATAACCTCGAGTCT
+
9444.44;::@<@@==;;;>;;;;;7;>?:>666<<8<:>><;;5625>:><>BC>DDD?+<7:::::;@;::=18355555$5;6;.555&555.5;;>>>>>C>A=@A=@@@=@AA?AAB?>@999A@@C@;;:A=@?@A:::?;@=AAB>@@CBBBBB>@CA???>AA=AA=5;;778)8;;8<AAAA3BB?BBBC@@@::5;<?:;:;A<==ABD@CBBBBBA>B=@@?@>?;>AABCC@@000>>998@97888::BB>8B<88==55.5;577252
@ATNG8:02130:07370
GATGGTAGAGTATCATGTGTATCTCCAGAAGATCAGGAACTCTAGAAGAATTCAGATTTTTAACACGAGAGTAAACGTAAAAAGAAGGTTTTACAAGACTCACGTTAACAATATTGCAGCAGTACGCACACAATCGAAGCGCAGTAAGGATGGCTAGTGTAACTAGCAAGAATACCACGAAAGCAAGAAAAAGAAGTACGCTATTAACTATTAACGTACCTGTCTCTTCCGAAACGAATGAGTACACATCGTCGTGTCGTGCTACCATCGATAACCTCGAGTCT
+
?ACC@CBBBCCCCCCCCCGJCCBBB?BBB?BBBBBB=@>@@BBDDD@@A>A=@B@?@AAA0@?BCCCBCBCCBA9AA;;;;;$9:5;;;<<0<>>:>CCCBBB@@=@?@@<@A@=AAAABBCCCCCBBCDCC@CCCD@BABBBBBB?C?B@@=@BBADCBA@ACCCCD@??=?BB;??A@@<AAA>BBABA2AB?A?????BBB>A>AABC<;7;BBBBABBBBBBB>A>@@@;@BB=@@BBBBBBCCCCBBBBBEAAABAABBB?B999CBB>B?BBBBBBBB
@ATNG8:02132:07358
GATGGTAGCTCACGTACGTCACACGTACTCATTCGTTTCGGAAGAGACAGGTACGTTAATAGTTAATAGCGTACTTCTTTTTCTTGCTTTCGTGGTATTCTTGCTAGTTACACTAGCCATCCTTACTGCGCTTCGATTGTGTGCGTACTGCTGCAATATTGTTAACGTGAGTCTTGTAAAACCTTCTTTTTACGTTTACTCTCGTGTAAAATCTGAATTCTTCTAGAGTTCCTTATCTTCTGGCTCTCGTTGACAGATACTACCATCGATAACCTCGAGTCT
+
BCBB>BBBBC@A;>>C99;DDECBB@DCCCAA=?AAA;BB>B>BBDDCDDABBB@@=@@@@@C?B:=BBBBBBBB>BBBBB3BC?C???7?AAC?BBC=@@5::9?=>9>AABBBB?<???=B;@?AAAAAA<>>>A5::<===>>A@???@AAB=>>=:>>:>;?@===@A;;7:::CC2B=A4:6666+3;777-,,,,,,57-....&.35594:0555:::97776=59599>>9<<<288;;;<@;>>>>=>ABAA??;8888>>>=B7;;?@?=>=
@ATNG8:02132:07382
GATGGTAGGCGTGTGAGAGTCTGCCCAGAAGATCAGGAACTCTAGAAGAATTCAGATTTTTAACACGAGAGTAAACGTAAAAGAAGGTTTTACAAGACTCACGTTAACAATATTGCAGCAGTACGCACACAATCGAAGCGCAGTAAGGATGGCTAGTGTAACTAGCAAGAATACCACGAAAGCAAGAAAAAGAAGTACGCTATTAACTATTAACGTACCTGTCTCTTCCGAAACGAATGAGTACGATGAGATCTCGTGTGCTACCATGATAACCTCGAGTCT
+
?>@A654@:995;<@A@?@A@@;;;6;B><CCCCAA?A@BBCFGDE@;;:;?A@@;;<;;':<AABDCBCC???9=@9988-9@;A3999*9<<8>??@@@AAB?C@BB@BB>=@@@@@A@@>@@>>;;;A<A?>>=@?@@?@?@<?9>9>;>?AAA:9:@CBBBBB?BB?CBB@AA???8>==;9::::(97/7>><A???D;A=AC;;6:6;A???<@>>>>>>9=7;:>6=9959AABBBBAAABAAA??:??><9;:;=>8===>A@<A<@@@@@?<<
@ATNG8:02134:07342
GATGGTAGCAGACGTGACAGAGCGCCAGAAGATCAGGAACTCTAGAAGAATTCAGATTTTTAACACGAGAGTAAACGTAAAAAGAAGGTTTTACTAGACTCACGTTAACAATATTGCAGTAGTACGCACACAATCGAAGCGCAGTAAGGATGGCTAGTGTAACTAGCAAGAATACCACGAAAGCAAGAAAAAGAAGTACGCTATTAACTATTAACGTACCTGTCTCTTCCGAAACGAATGAGTACCTCTCAGACGCTCGTCCTACCATCGATAACCTCGAGTCT
+
A@AA9B=BBBAAA;99CCDCCCBCC?BBC?BA@A996;=ADBCCAA=??<??BABBBBBB2B=BCCCDCCA998+9<>=>@@0@D@B8<;;6;CCC;;;FCCCBB?B@BC@BBB=BBC@AACBCBDCC@@@C@D788?BBBBAAAC?A?A>><>CAABAAA?BBCBBB?CA=@@@388;;;1:==:?@AAA/AA<A;;;D@@::698;<;>1819?CDE?BBBCBBB?B?BBE>BBA>BDBBCCC?BBC@AADB@@@A;;;;>>@<@:::=88189<<=?@A>>
@ATNG8:02140:07367
GATGGTAGTAGTACACTAGTCATACCAGAAGATCAGGAACTCTAGAAGAATTCAGATTTTTAACACGAGAGTAAACGTAAAAAGAAGGTTTTACAAGACTCACGTTAACAATATTGCAGCAGTACGCACACAATCGAAGCGCAGTAAGGATGGCTAGTGTAACTAGCAAGAATACCACGAAAGCAAGAAAAAGAAGTACGCTATTAACTATTAACGTACCTGTCTCTTCCGAAACGAATGAGTACATAGATATACGTATAGCTACCATCGATAACCTCGAGTCT
+
;99:7==ABCCBCCCCCBCCCCCDC@BCB>AB@>@@<@=AACBB@@=;;7;?@A@BBBBB3C@CCCC@@@B::95:@ABDEE1CB@B@CCC=FCC@CCCCDCCCC?C@CC?BBB?BCDBBBCCCCBBBDCCC?BBBC?BBAAAAAC?B@B@@=@@@BBCCC@AAABBB@BB?AAB9::CCC=BAA>BDCCC2CC?BA@@BEC>?1618=AA6;6;?@@@>AB?@@CB?B?CDD>CBB?BBBBCBBBBBBBBBCCA@@@@@A@A>>:>:::D=>:=<@AAA@;;;
@ATNG8:02141:07366
GATGGTAGTATCTGCACACTCTGTCCAGAAGATCAGGAACTCTAGAAGAATTCAGATTTTTAACACGAGAGTAAACGTAAAAAGAAGGTTTTACAAGACTCACGTTAACAATATTGCAGCGGTACGCACACAATCGAAGCGCAGTAAGGATGACTAGTGTAACTAGCAAGAATACCACGAAAGCAAGAAAAAGAAGTACGCTATTAACTATTAACGTACCTGTCTCTTCCGAAACGAATGAGTACGAGAGAGCACACGTGTCTACCATCGATAACCTCGAGTCT
+
>>>B?CCBBDDBBCCCBCBGFFGCC@CCCAFCCCCDAD@A@BBBBC?BB?D@BCBCAABA2B@CDCCBBBBBBA8><?@@@@,@@<?@EDD;FDD@CBBACCCBBAB@CC?CCD@BBBBBCACCCGGGCBCB@CDCC@DDABBCCD@B@BBCBBBCCBBBB?BAAABC?@A>ABC;?@@@?8>:91:=<<>1?C?C?@?B???C=A=AAAA=A<>:=?@;@000===6=38;;.74405;;?BBDCBBBBAAAC@??BBCCBBBA?BA??>@@;@=@BBABBBB
@ATNG8:02093:07436
GATGGTAGCTATACGTATATCTATGTACTCATTCGTTTCGGAAGAGACAGGTACGTTAATAGTTAATAGCGTACTTCTTTTTTCTTGCTTTCGTGGTATTCTTGCTAGTTACACTAGCCATCCTTACTGCGCTTCGATTGTGTGCGTACTGCTGCAATATTGTTAACGTGAGTCTTGTAAAACCTTCTTTTTACGTTTACTCTCGTGTTAAAAATCTGAATTCTTCTAGAGTTCCTGATCTTCTGGATAGCGACGCGATATACTACCATCGATAACCTCGAGTCT
+
ABDC@CBBBBBBBBCDCCCBCCDBDBBBBFGC?CAAA:BC?B?BBCCBBB@CCBBC?B<@@@B?D?BAACDDD>>;998797#3;69<??1>CCB@BBC?BB?989BCC@C@AADDBB?BBB@B?BBACC>>><?@>>:>>>>>>>?BBAAA==>A=>>><??<@=???BB@@>>9=DDDC5B<>988998(8@888)88:888>=<<08685(299;;5A;AA;AAAA8::<A;>?88//,/8;5;;????AAB?@>>>>>=CBB<?;;;?@@<@=???@A@@@
@ATNG8:02096:07426
GATGGTAGCAGACGTGACAGAGCGCCAGAAGATCAGGAACTCTAGAAGAATTCAGATTTTTAACACGAGAGTAAACGTAAAAAGAAGGTTTTACAAGACTCACGTTAACAATATTGCAGCAGTACGCACACAATCGAAGCGCAGTAAGGATGGCTAGTGTAACTAGCAAGAATACCACGAAAGCAAGAAAAAGAAGTACGCTATTAACTATTAACGTACCTGTCTCTTCCGAAACGAATGAGTACGATGAGATCTCGTGTGCTACCATCGATAACCTCGAGTCT
+
BBCB?BCBBBBBECBBBCCECCCCC?BBC>@@BB@??@@BEDDCBB>AC?A>BBCAA?AB2B?BCBCCCB??>B=?>ACBBC0A@;=29:9*9CB>;;;BBCABB@C@@@=@BC@CCCBCDFCCBBCCCCCD?BCBB?BBBBBBAA?BACAA?BCCBBAACACCCCCA?CC@????BAAA@;?<<;===??1?C?CDCBB@A@@7:7;=@@1838?AAB@DBBA@@@6:5:AA9?>?9?AAAABBAA@BA????;778;;;AA9947755338(.(.3373588
@ATNG8:02099:07401
GATGGTAGACATATCGTACTCTCTGTACTCATTCGTTTCGGAAGAGACAGGTACGTTAATAGTTAATAGCGTACTTCTTTTTCTTGCTTTCGTGGTATTCTTGCTAGTTACACTAGCCATCCTTACTGCGCTTCGATTGTGTGCGTACTGCTGCAATATTGTTAACGTGAGTCTTGTAAAACCTTCTTTTTACGTTTACTCTCGTGTTAAAAATCTGAATTCTTCTAGAGTTCCTGATCTTCTGGTATACACACTCGCTCGCTACCATCGATACCTCGAGTCT
+
BCCB@CCCCCDBCBBBBDCCDCCC>@=<=;;;?CGDH>BB@A>@CBBBBB?BBA??<?=AABC@C8AAABCCC=C?CCCCC3CC@C99:,7>?>?BCD@CC<989BBB>AAAAAAA@<@A@=B:>>>>>???=A???7;:=>??==>=>=A@@?@<;;;=BB7;7;==AABC@@<===>>5=:@:88888(8:<<<-77>>??????8=<=<.9=>>A<A<==:>??B>>==A<>>?@==:>AA=AA???@@@AA>??A@@@@@@<@=88;///6;886:;==
@ATNG8:02101:07431
GATGGTAGGTGCCATGAGTGTATCCAGAAGATCAGGAACTCTAGAAGAATTCAGATTTTTAACACGAGAGTAAACGTAAAAGAAGGTTTTACAAGACTCACGTTAACAATATTGCAGCAGTACGCACACAATCGAAGCGCAGTAAGGATGGCTAGTGTAACTAGCAAGAATACCACGAAGCAAGAAAAAGAAGTACGCTATTAACTATTAACGTACCTGTCTCTTCCGAAACGAATGAGTACTATGTAGAGCTCTATACTACCATCGATAACCTCGAGTCT
+
D@@@?DCGABCC?@@BBCBBBKBB>B<<2;BBB@A?BACCCCCBB?@@>@=??889999):<AAB;:9AA>??8<@99:9+99288<==293=8>:@BBBB;:7:;=><>><=@A@>>?AAAA@>@@?>><>=>A:==AAAA;;8;=B?B?BA=AAA@@:>>A?>>;>>9?CC<??CC?B@@<:::::*8819===???>>7;7;?@>;>;:;888=D==>===:>:?=>4<994::9A999BBB@A@AACBCCBBBCCABA7::@@A??<><>>@>>>A>
@ATNG8:02101:07435
GATGGTAGTGTGTCTCTGAGAGTAGTACTCATTCGTTTCGGAAGAGACAGGTACGTTAATAGTTAATAGCGTACTTCTTTTTCTTGCTTTCGTGGTATTCTTGCTAGTTACACTAGCCATCCTTACTGCGCTTCGATTGTGTGCGTACTGCTGCAATATTGTTAACGTGAGTCTTGTAAAACCTTCTTTTTACGTTTACTCTCGTGTTAAAAATCTGAATTCTTCTAGAGTTCCTGATCTTCTGGAGATATCATCAGCGAGCTACCATCGATAACCTCGAGTCT
+
:::>5?=:@@:;6=<@BBBB<;;DCDCBBBCC@CCCD?CF>A>@BBAACB?BBBAA;A>BBBC@C@CCCCCDCCC@BCGKE5CB@BCBE=C;=97A;D=999:99B==9<;;@=<<<9666:>8=;;;<6558;;:;5;>>BCCBBB999B==>@<@00-0@<@<@CCBACC@A?@AADF9B?B=?AAAA*99::9.6@BCCCC@=>4:9:9*5995<9=??C>@?@@=>>:>499959>5?@=?>CCABBB;;;CBBBBBBBAB=;;;;AAA@E@DCCBB:::
@ATNG8:02118:07399
GATGGTAGCGCATATCAGCGCAGCCCAGAAGATCAGGAACTCTAGAAGAATTCAGATTTTTAACACGAGAGTAAACGTAAAAAGAAGGTTTTACAAGACTCACGTTAACAATATTGCAGCGGTACGCACACAATCGAAGCGCAGTAAGGATGGCTAGTGTAACTAGCAAGAATACCACGAAAGCAAGAAAAAGAAGTCGCTATTAACTATTAACGGTACCTGTCTCTTCCGAAACGAATGAGTACTACTCTCAGAGACACACTACCATCGATAACCTCGAGTCT
+
CCCC@C;66;<BBCCCCCBBBBBCC>BCCACCCDBB@BADECBBBC@CC?B@BAB;::99':=CBCCCCCCCCB;B=:9:9:*;A=A=BAA7BBC@CCCCCDCCC?B?BC@CCD@CCCCBB=BCDCCCABBB?BCDC@CCBBCCCC?B@BCC?CBCCCDBB@CDBCCC?BB>AAB@BBBBA;@9:49=<==.@@?BBDBBBCD>A>ABBB<@<><9>AB?@BBCBAA@F@BBA<A@?=@CBBBBBCBBCCBBBCABACDCDCCCC?C9:;BBA=A?CBBBBAAA
@ATNG8:02126:07432
GATGGTAGTATCTGCACACTCTGTCCAGAAGATCAGGAACTCTAGAAGAATTCAGAATTTTTAACATCGAGAGTAAACGATAAAAAGAAGGTTTTACAAGACTCACGTTAACAATATTGCAGCAGTACGCACACAATCGAAGCGCAGTAAGGATGGCTAGTGTAACTAGCAAGAATACCACGAAAGCAAGAAAAAGAAGTACGCTATTAACTATTAAACGTACCGTCTCTTCCGAAACGTAACTGAAGTAACTACTCTCAGCAGACACACTACCATCGATAACCTCGAGTCT
+
@@CC?BBBBB@@DCCBBBCCEICCD?CAA:B<@;?;:>8>?A00/9696160..--(-777'818777<9:::<<;444488===)33,3,333&3894:;<;=??==798;;5;;:67779?CDDCDCCCBBBB?BDDD@C@@?ABBB?B?B@A>@CCDCBBA?BCCBAA?AA>ABB;???>=8?@@?AAABB2BC@DBAAABAAA3619=>>188)8<;;9:=944886<5449)484405<:;4955.555544444444:89556;978+///////183333399:3
@ATNG8:02129:07391
GATGGTAGATACTCGCTGATACACCCAGAAGATCAGGAACTCTAGAAGAATTCAGATTTTTAACACGAGAGTAAACGTAAAAAGAAGGTTTTACAAGACTCACGTTAACAATATTGCAGCAGTACGCACACAATCGAAGCGCAGTAAGGATGGCTAGTGTAACTAGCAAGAATACCACGAAAGCAAGAAAAAGAAGTACGCTATTAACTATTAACGTACCTGTCTCTTCCGAAACGAATGAGTACTATAGACTATCTGAGACTACCATCGATAACCTCGAGTCT
+
@?CC>BBCCCCCBA@@CBBADCCCD>CEF@CCBB;;7;<;;:ABBC?BC>A>AAA99999):;@AABBBC?@?C=@?;;;;;*;:45499909><8<A;@@A>:;6;@CC@CBB?BBBBBCCCCCCCDBBBB?B@@@=A@??BBBB@DADBB?ABCC@?>B?BABCAB;??9<A=/44?>>287=8?ABBB1???BBBBD@@?@:>188<<6=7;:@CA?C;99?CC=A=AA@=@@A>ABBBCBCBBCBBBCBBBCCCCCBBBBC@C999A9949;@@@@C>??
@ATNG8:02094:07489
GATGGTAGCTCTGCTCTGACTCTCGTACTCATTCGTTTCGGAAGAGACAGGTACGTTAATAGTTAATAGCGTACTTCTTTTTCTTGCTTTCGTGGTATTCTTGCTAGTTACACTAGCCATCCTTACTGCGCTTCGATTGTGTGCGTACTGCTGCAATATTGTTAACGTGAGTCTTGTAAAACCTTCTTTTTACGTTTACTCTCGTGTTAAAAATCTGAATTCTTCTAGAGTTCCTGATCTTCTGGTATACACACTCGCTCGCTACCATCGATAACCTCGAGTCT
+
CCCC?CCCCCCBBBBCDFCCCCCCCCCBCBA@=@BDB=BDHE@CBBBDCB@CGCCBAD@CCCC?B?BBBB===>>:>>CCC5CE@CBBB=A@AA?AAD@CB:;;;BBB?CBBBBBBA=B@@>@?CCCEDBBB@DBBB@CCCBBBDBBBAA@BBAB?@@@=@C@F@CCCCBBCCD?@@@@@7A>C><;;;;*;@CED?BEFCCBB;;;5;;;;*;CAA@@A@DD?BCCBBCC?C@BBBCCC@CAC@CCCCBCBBBBBBBCCCBBBC@B?@@?9979?BBABBB>>
@ATNG8:02099:07462
GATGGTAGCGAGCGAGTGTGTATACCAGAAGATCAGGAACTCTAGAAGAATTCAGATTTTTAACACGAGAGTAAACGTAAAAGAAGGTTTTACAAGACTCACGTTAACAATATTGCAGCAGTACGCACACAATCGAAGCGCAGTAAGGATGGCTAGTGTAACTAGCAAGAATACCACGAAAGCAAGAAAAAGAAGTACGCTATTAACTATTAACGTACCTGTCTCTTCCGAAACGAATGAGTACCTCTCAGACGCTCGTCCTACCATCGATAACCTCGAGTCT
+
BCCC?CBBBBA@@CCDCBBBCCCCC>BBFACCBCBB@B?CCCCBBC@CC?B>BAC@@@@A0B@IJCCBBBECB@9?=9:::-:A>A9BAA7AAA?AHFCCCCCA;@;::7;BC@BBABBBCCCDBBBCCAA?ACBD@B@AAEECC?CACAA?@BBBCCCE@CCBBBC@BB@BDG>??AA?9>>>;@AABB3BF?BBAACCCBB?B?BBDD?B@A<BBB>BCABABB@C@BBB<BBB?BBBBBEC@AAABBCDCCBBAAAB<@?@;@888@A>:?<A=???>>>
@ATNG8:02102:07441
GATGGTAGTGTGTCTCTGAGAGTAGTACTCATTCGTTTCGGAAGAGACAGGTACGTTAATAGTTAATAGCGTACTTCTTTTTTTCTTGCTTTTCGTGGTATTCTTGCTAGTTACACTAGCCATCCTTACTGCGCTTCGATTGTGTGCGTACTGCTGCAATATTGTTAACGTGAGTCTTGTAAAACCTTCTTTTTACGTTTACTCTCGTGTTAAAAAATCTGAATTCTTCTAGAGTTCCTGATCTTCTGGACGACGCGCACTGACACTACCATCGATAACCTCGAGTCT
+
<=<=?B=BDC@@@CCCCCH:=<CBBBCBBAA@=@000+0<,0,0>@@>AB=>>>9;89ACBBB@C?C;;<9:95555599:;;#;9449;;;-:45@4;;9497)//77797<:<<<<<<599>:>:??CABBBBACDDE@CCDDBBBCCBBB@@@A@?AED?CB=@=@@@BCCDCC@BBDDD<B@B?BBBBB2BBBBD;;;BBBB@AAA5;;;;;%;@@A@@C?BC@BBCDBBB?B?BAAB;;5:@A4<9<<;BBGBBAAABABBB;;5;;;:?AB;@<@ACCCCBC
@ATNG8:02110:07486
GATGGTAGCTCTGCTCTGACTCTCGTACTCATTCGTTTCGGAAGAGACAGGTACGTTAATAGTTAATAGCGTACTTCTTTTTCTTGCTTTCGTGGTATTCTTGCTAGTTACACTAGCCATCCTTACTGCGCTTCGATTGTGTGCGTACTGCTGCAATATTGTTAACGTGAGTCTTGTAAAACCTTCTTTTTTACGTTTACTCTCGTGTTAAAAATCTGAATTCTTCTAGAGTTCCTGATCTTCTGGATATGAGTTACTCGTGCTACCATCGATCCTCGAGTCT
+
;5557:==BA;<?DCCCI;:;9:?665<;@00)0;;7.9>?B@CDCDCCI9<<B;;.9<>:9506=@><969;<<59=>>>,44.44993;=B>@CCC>BB7;;BCDCHLC@C@CA@:>==4:29@@DB;;;<;;9@?ECCECCBC;<;BBBBBC@CBC>BA>A>AAB;;:BBG@BBBDC4@294:;;;;;$9@99>3?995@:555;5;@@@+?=666:>:>>:=B@?@>>:>:?@?AAB?BCC@BBBA@ACCACCBBB:00<00+0000@??;999A?@>?
@ATNG8:02112:07453
GATGGTAGCGCACACATAGATACAGTACTCATTCGTTTCGGAAGAGACAGGTACGTTAATAGTTAATAGCGTACTTCTTTTTCTTGCTTTCGTGGTATTCTTGCTAGTTACACTAGCCATCCTTACTGCGCTTCGATTGTGTGCGTACTGCTGCAATATTGTTAACGTGAGTCTTGTAAAACCTTCTTTTTACGTTTACTCTCGTGTTAAAATACTGAATTCTTCTAGAGTTCCTGATCTTCTGGATAGCGACGCGATATACTACCATCGATAACCTCGAGTCT
+
AAAD@BBBCDCBBCCCCCCABACCHBCBFCBB@BBBM=BB@D@BABIIAA=BBB@@?A@ECED>@?ACBCCCB@A=;;;;;*;?<<@BA<BBBC@CCCACC:<;ACCCACDCCBCCDABBB@B?CCCBBBCB@BBBF@DBBCCBBBCCCCCBBBB?CCC@CD?B@BBBBBBEDDACBBBB;B?B@BBCCC5CDCDD?DA@ABBB;00?AA@7000>>@<@@CD@BBBBBBC@C@BABCCC@EBC@CBCBABBCCCCCCCBBCBBB@CAAACAA>A?BBBBC>>>
@ATNG8:02116:07489
GATGGTAGCATCATGCATATCTCACCAGAAGATCAGGAACTCTAGAAGAATTCAGATTTTTAACACGAGAGTAAACGTAAAAAGAAGGTTTTACAAGACTCACGTTAACAATATTGCAGCAGTACGCACACAATCGAAGCGCAGTAAGGATGGCTAGTGTAACTAGCAAGAATACCACGAAAGCAAGAAAAAGAAGTACGCTATTAACTATTAACGTACCTGTCTCTTCCGAAACGAATGAGTACGATGAGATCTCGTGTGCTACCATCGATAACCTCGAGTCT
+
@A@A?BB@?ACCCBBBBCCCCCCDD?BBC?BBCC??>@?@@DCCCD?BB?B???@9:::9$37A==BCFDC::8*9=;;;;;$9<8>455505;;8=A;BCCDCD?B?@A>@BB@CCCABBCCCCCCCBBBC@CCBB@BBAAABBB>C?CAA@ABBBBBBB?ACCCCC?CB???@?BBBBB=BBB?BBCCC3BB?BBBBBBB??;@<??AA7;7;@BBB@DCBCCCC=@=:00,0>><000@@@A?????BACBB999B:::=>==AA<<6654;4::><873-
@ATNG8:02119:07476
GATGGTAGTGTCAGTGCGCGTCGTCCAGAAGATCAGGAACTCTAGAAGAATTCAGATTTTTAACACGAGAGTAAACGTAAAAAGAAGGTTTTACAAGACTCACGTTAACAATATTGCAGCAGTACGCACACAATCGAAGCGCAGTAAGGATGGCTAGTGTAACTAGCAAGAATACCACGAAAGCAAGAAAAAGAAGTACGCTATTAACTATTAACGTACCTGTCTCTTCCGAAACGAATGAGTACTGTATCTATGTGTGCGCTACCATCGATAACCTCGAGTCT
+
BB;;89>D@ACCBBCCDCCCCCCCC@CAA=BB@@AB?B?CCCBBCC@AA>A?A@@?????1?ACBACCCCCCBA8?@;;:::*;B>C5;;;-:@@=@CCDCCBCD=A=;;8;BC@DBBBEBBBCBBCCCBBB@C@@@?CDBBBBBB<A<@AB?BBBCBCCC?CCCAAA@BB?BBB999AAA9?9949AAAA3BC@CAAABB>>D<A;?@@B<@<>>BBB@CBBBDCC@B@BBB>BBB?BCCCCBBBBBBBBC>>>DBBBABCCBB<A;;;D;;6;:=BA>>>@@
@ATNG8:02121:07454
GATGGTAGTGTGTCTCTGAGAGTAGTACTCATTCGTTTCGGAAGAGACAGGTACGTTAATAGTTAATAGCGTACTTCTTTTTCTTGCTTTCGTGGTATTCTTGCTAGTTACACTAGCCATCCTTACTGCGCTTCGATTGTGTGCGTACTGCTGCAATATTGTTAACGTGAGTCTTGTAAAACCTTCTTTTTACGTTTACTCTCGTGTTAAAAATCTGAATTCTTCTAGAGTTCCTGATCTTCTGGGATGTGTGCGCAGTGCCTACCATCGATAACCTCGAGTCT
+
@<>C9<<>CB=B@@666ACCCBCCCCCCBB:98;@BB=AA?C@BCGEECC?BCCEFEGEBBBB@CADDBCBA@>A=@@AAB1@@>@CCF@CCBC@AAA>BB?AABBBD@BBBCCCCC@BCE@E@IFAAAABA=@BBBADCCCDCCBBBBCDBC@@=@BB?BB@C@CBBBCCFBB?CCCDD7B6;7;BDDC5BBCCI<;;CCEHCDBA?ACCC5CBCCB@BADD<;;DBBBB8;8;BABBD?B>AB9B000AAABBCCDDCL@BBB?B<;;AAA>A?ABBBBBBC
@ATNG8:02122:07444
GATGGTAGTGTGTCTCTGAGAGTAGTACTCATTCGTTTCGGAAGAGACAGGTACGTTAATAGTTAATGCGTACTTCTTTTTCTTGCTTTCGTGGTATTCTTGCTAGTTACACTAGCCATCCTTACTGCGCTTCGATTGTGTGCGTACTGCTGCAATATTGTTAACGTGAGTCTTGTAAAACCTTCTTTTTACGTTTACTCTCGTGTTAAAAATCTGAATTCTTCTAGAGTTCCTGATCTTCTGGTAGAGCGTGCATATATCTACCATCGATAACCTCGAGTCT
+
:5<A9B:<9BBCDEBC;;:BBCCBBBBBB@@A@CCDG@CC=@=?@ABBBB@C@@@G7999CCBAC@CCCCBBBC?BBBBB2BC@CCCF>D9;94:6@==B>BABB?@>@A@@A:::6:@A=B@CBBBKBBBABBBB@EFECCBBBBBEDBBBBC?BCB?BE@E@BCC;;;BDE?@;;;;.;;B>;;;;;*;BBBC=BBCBAACCAA?ADED5DCCBB>A>@@=@CBBBBC?A?;;;BAA<@@D?BDGCBCCCCDCCBA@@CCCC@D;::=::3:=@ABBBA??
@ATNG8:02122:07447
GATGGTAGCGCATATCAGCGCAGCCCAGAAGATCAGGAACTCTAGAAGAATTCAGATTTTTTAACACGAGAGTAAACGTAAAAAGAAGGTTTTACAAGACTCATGTTAACAATATTGCAGCAGTACGCACACAATCGAAGCGCAGTAAGGATGGCTAGTGTAACTAGCAAGAATACCACGAAGCAAGAAAAGAAGTACGCTATTAACTATTAACGTACCTGTCTCTTCCGAAACGATGAGTACGATGAGAGAGCTCTCTCTACCATCGATAACCTCGAGATCT
+
88<<=?;4554:<<665::000///)/994565555.545<:44556::5:3884444444#549<=;<<?@@>D0=9:;;;;$9;.4.6==0?>>:?666><A=@=@=@A=ACB@CCCBBAABBA@@D:99?=@B;;:;CDA;;;@<@?DCCAAAABBBCD?CCBA@@;@@:>;>8888<133853333+3;6;:4338889498>779=A<;<A@@=@A>???@==>@@A9000000:===AB977@77388:9::><<;=8=;<;;99.3.3/------.
@ATNG8:02128:07470
GATGGTAGTATAGAGCTCTACATAGTACTCATTCGTTTCGGAAGAGACAGGTACGTTAATAGTTAATAGCGTACTTCTTTTTCTTGCTTTCGTGGTATTCTTGCTAGTTACACTAGCCATCCTTACTGCGCTTCGATTGTGTGCGTACTGCTGCAATATTGTTAACGTGAGTCTTGTAAAACCTTCTTTTTACGTTTACTCTCGTGTTAAAAATCTGAATTCTTCTAGAGTTCCTGATCTTCTGGCGCGTATGTATGTCGCCTACCATCGATAACCTCGAGTCT
+
AACC@BBBCBB=<=BCBBBCEBCCDC@@@B::6;CCC?CHAC@AA@CCCC@BBB@?<?>ABCB?D@DACCCCBAA>:::9:.7?<@9987:AAF?99:?BA????BBB@BCBBBCAA;??A<A;A?A?>@888:AAB;??@::8>>AAAA@@>>><>>>=@@9<6<979:?@AA5;;;;;/;=B=AAAAA/AAAAA8>;;:@@>??>5;;;;.;??@A=A=??8;<@BBAA<A<==>AAB<??@=>>=AAAA????????@9==B8=:;;@>>;>=????B>>>
@ATNG8:02131:07442
GATGGTAGTATCTGCACACTTCTGTCCAGAAGATCAGGAACTCTAGAAGAATTCATGATTTTTAACACGAGAGTAAACGTAAAAAGAAGGTTTTACAAGACTCACGTTAACAATATTGCAGCAGTACGCACACAATCGAAGCGCAGTAAGGATGGCTAGTTGTAACTAGCAAGAATACCACGAAAGCAAGAAAAAGAAGTACGCTATTAACTATTAACGTACCTGTCTCTTCCGAAACGAATGAGTACACACTCTCATATGACACTACATCGATAACCTCGAGTCT
+
88:8399444:<555>;<56.5999<8;;;9=<666@9B4999944;6:<7<7=977;<=<?,<;?70-------7+--=====+=<9<<>??2>>>=@>>>=998:6:273,7336;@ABBBBCDCCBB@@;;5;C;:69?>?@@9999?ABC655:44.4><9=????96;;)///0668:;5;;<8====B1BD>@@ABBBBA=:>=;;;@1818>DBD@@@@A??@292988.7???CCBBBBC@@989<?887778733433337985--(-(-56-/36/
@ATNG8:02136:07456
GATGGTAGTAGTACACTAGTCATACCAGAAGATCAGGAACTCTAGAAGAATTCAGATTTTTAACACGAGAGTTAAACGTAAAAAGAAGGTTTTACAAGATCACGTTAACAATATTGCAGCAGTACGCACACAATCGAAGCGCAGTAAGGATGGCTAGTGTAACTAGCAAGAATACCACGAAGCAAGAAAAAGTAAGTAACGCATATTAACTTAACTTAACTGATACCTGTCTCTTCCGAAACGAATGAGTACTATAGACTATCTGAGACTACCATCGATAACCTCGAGTACCT
+
4:44.555::===<<<666>@;;<@8==<0455///)/)/////55.5949544/89;;;+;+///6677//)//(/9/////$55495:<<06556;555;;54.459939:<8655=>;;;;:555499956//;6////:::=9=9=;;7:::::966)//=<>A???;?0/(///618;;8::999)///49//*/328222,2+2:,.).3262...//6806793333171222'2770222222687683....36862226555.522266616387665555.5
@ATNG8:02095:07514
GATGGTAGACATATCGTACTCTCTGTACTCATTCGTTTCGGAAGAGACAGGTACGTTAATAGTTAATAGCGTACTTCTTTTTCTTGCTTTCGTGGTATTCTTGCTAGTTACACTAGCCATCCTTACTGCGCTTCGATTGTGTGCGTACTGCTGCAATATTGTTAACGTGAGTCTTGTAAAACCTTCTTTTTACGTTTACTCTCGTGTTAAAAATCTGAATTCTTCTAGAGTTCCTGATCTTCTGGGCAGACTCTCACACGCCTACCATCGATAACCTCGAGTCT
+
BBAA>BCCCBCCCCBBBGBBBCCCCCCBCC998;A@B=BB@B@DCBAACC@CCAAB?B?A@@C?C?C???ABCBA<99999(9?;@889.9@@@?DBB?BC>>>>CDC?ACCCBA@@5<<C9>9=>>@@AAA9>=AA9>>@<<<>AAA?AAAAAA=A>>:>?<?9<<AAAAAAA7==AAA.A;A;>>>>=.;>777.755///989==BBBB/B>>>@;@;==:=<=>>>>;A9>=??AC477;>49///88<9><A;;;;5;;;59///;==7@;@;;;;///
@ATNG8:02097:07502
GATGTAGACATATCGTACTCTCTGTACTCATTCGTTTCGGAAGAGACAGGTACGTTAATAGTTAATAGCGTACTTCTTTTTTCTTGCTTTCGTGGTATTCTTGCTAGTTACACTAGCCATCCTTACTGCGCTTCGATTGTGTGCGTACTGCTGCAATATTGTTAACGTGAGTCTTGTAAAAACCTTCTTTTTTACGTTTTACTCTCGTGTTAAAAAATCTGAATTCTTCTAGAGTTCCTGATCATCTGGTGAGATATGCATGATGCTACCATCGATAACCTCGAGTCAT
+
CCCCBDDCCC@AABADCCBCBBAFGCBCB@@=;;;A;?@;@;?@AACCC@CCCBA?A<@?@@9=3947>===00*//////#/939:==6<<==588<;@A==?>BAB>BBA:9896/6//)/(.77;9;=<8<A5656BB@@;;;BAAAA;::?:8887//*/688<=<9;991525555$5.7.555555$578777+7.....555:/55555$555572735505>??A<=9>7;:A<;<;::A=A@@??>>>?@????;;;>AC=;;7:<77175:::==:::7
@ATNG8:02109:07513
GATGGTAGTATCTGCACACTCTGTCCAGAAGATCAGGAACTCTAGAAGAATTCAGATTTTAACACGAGAGTAAACGTAAAAGAAGGTTTTACAAGACTCACGTTAACAATATTGCAGCAGTACGCACACAATCGAAGCGCAGTAAGGATGGCTAGTGTAACTAGCAAGAATACCACGAAAGCAAGAAAAAGAAGTACGCTATTAACTATTAACGTACCTGTCTCTTCCGAAACGAATGAGTACTATAGACTATCTGAGACTACCATCGATAACCTCGAGTCT
+
55<<9=<BA;44555;=>;A>ACAE?BAB?0//;772;055=@@@C?CB7;4:?99788*3-33;<<;;;779*99;;==+9?:?.955&5:D?DABA?A@992;;::24>=5??BBCCC<=;CCBBBBB@AA;;7<;B@@@CB@CADBC@CBCBBB@@=?????A?:947>=,77777)7???BCDDD2AB?BBBBBBA==<@7::>@;>;>B;;;@AA@?==?<A8BAA9?8979>?@??=???999?=999??C@AAABB?B777;;</7/7<>>>=;;
@ATNG8:02109:07538
GATGGTAGCACGAGTCATCATATCCAGAAGATCAGGAACTCTAGAAGAATTCAGATTTTAACACGAGAGTAAACGTAAAAGAAGGTTTTACAAGACTCACGTTAACAATATTGCAGCAGTACGCACACAATCGAAGCGCAGTAAGGATGGCTAGTGTAACTAGCAAGAATACCACGAAAGCAAGAAAAAGAAGTACGCTATTAACTATTAACGTACCTGTCTCTTCCGAAACGAATGAGTACGTGTGCGACGTGTCTCCTACCATCGATAACCTCGAGTCT
+
BDCC@BCBCBBB=>CCCCCBC>==<=BC@FCCC@@=@>@@LHFCC@CC@C?BAA;;;;.;>@A;;;CAD@@@8@@;;;;.5?<C.::;*:AC?CCCCBBBCE@D@BB@BBC?BBAABCCCCBBDDCCBA=BCCC?ABBBBBBB?A?A::8;CCCCCCC?ADDDCC?CD?BBB?BCBBB=A@@<@@@@A2AD@CAAADD@@@;?:?ABC<@<>@B@@<?@???CC@C?AAB=BBB?999B@@@@AA???BEEDA@@A@?<>>>=B988A==5;5:>>?@@@A
@ATNG8:02113:07512
GATGGTAGCATCATGCATATCTACCAGAAGATCAGGAACTCTATAAGAATTCAGATTTTTAACACGAGAGTAAACGTAAAAAGAAGGTTTTACAAGACTCACGTTAACAATATTGCAGCAGCACGCACACAATCGAAGCGCAGTAAGGATGGCTAGTGTAACTAGCAAGAATACCACGAAAGCAAGAAAAAGAAGTACGCTATTAACTATTAACGTACCTGTCTCTTCCGAAACGAATGAGTACTATGTAGAGCTCTATACTACCATCGATAACCTCGAGTCT
+
BC@@<ABBABBBCAABGCCBCCCD@CCC@CCCBAB8;8;BBAABB@BB?B@A@@?@@@@.@?CCCCBBBA>>>3;>:;;;;*;A@@5;;;*:B@=CBCBGCCBB@C@CC@BBB?BABBCDBB@@@CGDDBB?DCCC?BBBBCC@@<A=B@B?BCCCDDBC?CBBBCC?CC?BAA?BBCBB>AA@???===.;A?BBABCCCBB?B>AA@@:;7;>AAA?BCBAACC?B?BCC=CCC?AAABBBBB@@BBBCBA@>>><<<>>=?;@888=88078=<<A@888
@ATNG8:02113:07515
GATGGTAGTGCGTGAGAGAGAGACCCAGAAGATCAGGAACTCTAGAAGAATTCAGATTTTTAACACGAGAGTAAACGTAAAAAGAAGGTTTTACAAGACTCACGTTAACAATATTGCAGCAGTACGCACACAATCGAAGCGCAGTAAGGATGGCTAGTGTAACTAGCTAGAATACCACGAAAGCAAGAAAAAGAAGTACGCTATTAACTATTAACGTACCTGTCTCTTCCGAAACGAATGAGTACACATCGTCGTGTCGTGCTACCATCGATAACCTCGAGTCT
+
BBCC?BBCECBBBBBEBBBC@B?AA;BBBACCDBAB@B@CCCCCCC@CD?B?A=?88879$36=<=CBCCBBBB8@@;:;;;';<<<4555&5<<8;A<ACBBBIAE@BB>BBC?BBCCCCCCCCCCCCCCC?CCCC?BCBBBDAA>A?B@A>BCCCCCBB?ABCBCAAAB?AAA@BBBBC>ECD?>>>>>1>C@BADDBB@=>8<2:;<=:=:=ABBB?BB@@ABB@D@BBB=BBB?BBBBCBBBBBBBB@AABB9:9BBB???=A999BBB?B?BBBBBB@@
@ATNG8:02124:07494
GATGGTAGTATATCGCGTCGCTATCCAGAAGATCAGGAACTCTAGAAGAATTCAGATTTTTAACACGAGAGTAAACGTAAAAGAAGGTTTTACAAGACTCACGTTAACAATATTGCAGCAGTACGCACACAATCGAAGCGCAGTAAGGATGGCTAGTGTAACTAGCAAGAATACCACGAAAGCAAGAAAAAGAAGTACGCTATTAACTATTAACGTACCTGTCTCTTCCGAAACGAATGAGTACATAGATATACGTATAGCTACCATCGATAACCTCGAGTCT
+
BCBB@BA?@CDDBBBBBAECCCCCD@ECC@DCBB9:8;?BBDJBBB@DD@B@CBC:;;:;*;=ABBCCCCCBBA9==;;;;.9C=B2;;;*;CB>B99;CCCCH?B?BC@CAA>AAABCCCECBBBCBCCD@BBBB>@@BBBCCC?C@C@@>@BABBGCC?AAACDC@BB?BBB>A@???8>??;::999.9A>ABB>AA?<=5;3;<>>8=8=>B@@>@@??BBB?C@CCD=BBB????BBBCBBBBCCCBAAB?????BAAA<@:::9;=8=:===AA888
@ATNG8:02124:07523
GATGGTAGTGCGTGAGAGAGAGACCCAGAAGATCAGGAACTCTAGAAGAATTCAGATTTTTAACACGAGAGTAAACGTAAAAAGAAGGTTTTACAAGACTCACGTTAACAATATTGCAGCAGTACGCACACAATCGAAGCGCAGTAAGGATGGCTAGTGTAACTAGCAAGAATACCACGAAAGCAAGAAAAAGAAGTACGCTATTAACTATTAACGTACCTGTCTCTTCCGAAACGAATGAGTACGAGAGAGCACACGTGTCTACCATCGATAACCTCGAGTCT
+
CCCC?BBDFCDDAA@DCBBBAA<;<09BC?BBBB@@<@=@ABGCDD@BB?B>@?BBBCCC1?=????CCA???@8>@;;;;;$9<7<4555&5<<9<A>CBEDED;;<;C?BCC>BBCDDDCCCCFBBBBBB=@@@A=@@@AABBB?BAFBB@CBBBCCCBACCCABB?BB?ABA@BBBBE<AAB@BBDCC3CC?ABBAAA=;;6:<A>>>=B>=;AAA>ABBBBBC?B?BBD>BBC?BBBBBBBCA@ACCCBBBBBBBAACCCC?BC>;;8818:>>E?????
@ATNG8:02125:07506
GATGGTAGATACTCGCTGATACACCCAGAAGATCAGGAACTCTAGAAGAATTCTGATTTTTAACACGAGAGTAAACGTAAAAAGAAGGTTTTACAAGACTCACGTTAACAATATTGCAGCAGTACGCACACAATCGAAGCGCAGTAAGGATGGCTAGTGTAACTAGCAAGAATACCACGAAGCAAGAAAAAGAAGTACGCTATTAACTATTAACGTACCTAGTCTCTTCCGAACGAATGAGTACACATCGTCGTGTCGTGCTACCATCGATAACCTCGAGTCT
+
?A@@;?<<@BCDBBB==?@>CB;;;09>@;>@>@?@<@?B<<A??>9==;?;?<==?>>=,<5<<384:<<<=B6><79:9:$78381778.88>;=ABBBCBBB>B95527:9,256695257588=69;>48=:A;A==5859:6;6:9=6::::>::A><:>;87/33,38817;33/399322222$2939=:9557961:052:816/77:55,222533..(..3327::6:8<8<==<B>@777787;==?@===A@;?8<<:<;7=8;<<??888
@ATNG8:02129:07507
GATGGTAGTGTCATATGAGAGTGTGTACTCATTCGTTTCGGAAGAGACAGGTACGTTAATAGTTAATAGCGTACTTCTTTTTCTTGCTTTCGTGGTATTCTTGCTTGTTACACTAGCCATCCTTACTGCGCTTCGATTGTGTGCGTACTGCTGCAATATTGTTAACGTGAGTCTTGTAAAACCTTCTTTTACGTTTACTCTCGTGTTAAAATTCTGAATTCTTCTAGATTCCTAATCTCTGGCTCTCGTAGACAGATACTCCATCGATAACCTCGAGTCT
+
CCBB?BBDCBBBCDDBBBCCCCEEDDDCCC@?>?CCC=CC?C?ABBDDDD@DCCBB?B@CCCC?C@CCCCBBBCD;99999'9C<B@??<@AAC@CBB@BD@CCC@CC@CCCCCBBB?BBD?B?BDCCBAAA@CCBB?BCCCBBBCCCBBBBBBB?CCB@CDAC@BBBCCCBB@;?9999-:=?=::::-;BCBC>CCDBBCGJCC@CDD<C@CCECAD@FD?BBCCCC?C?CB@BBAA@A=AC@@@DDDCCCAABDDDCA>ABBAA9959=@?BBBBBB
@ATNG8:02132:07492
GATGGTAGCAGACGTGACAGAGCGCCAGAAGATCAGGAACTCTAGAAGAATTCAGATTTTTAACACGAGAGTAAACGTAGAAAGAAGGTTTTCCAAGACTCACGTTAACAATATTGCAGCAGTACGCACACAATCGAAGCGCAGTAAGGATGGCTAGTGTAACTAGCAAGAATACCACGAAATCAAGAAAAAGAAGTACGCTATTAACTATTAACGTACCTGTCTCTTCCGAAAGAATGAGTACGAGAGTCAGAGCAGAGCTACCATCGATAACCTCGAGTCT
+
4:4449==BDBCBMBC@<<@CCAAB?BBB@BBEDCCAC?@@BBBBC@BC?C@A@@:999:'9<<;8CBCC777C=?>BCCCD>DD=A5<;;*95@5@A@;666>@:>;AA>BBB?BBCCCCCCECCCBDBBB?CCCC>AABBDDCC@C@BDB?BBBBCGBB?CBBBBB@BC?B?>:>BBCC<B=><>CDCC39979AA@A<>@@<@8;:@@:>:=?BAA>AA@A@::39;>=?9?B?ABBBBBCBBBBBCBCD???CBBBBBCC@C<;;===1818>>;;///
@ATNG8:02133:07521
GATGGTAGTAGTACACTAGTCATACCAGAAGATCAGGAACTAGAAGAATTCAGATTTTTAACACGAGAGTAAACGTAAAAAGAAGGTTTTACAAGACTCACGTTAACAATATTGCAGCAGTACGCACACAATCGAAGCGCAGTAAGGATGGCTAGTGTAACTAGCAAGAATACCACGAAAGCAAGAAAAAGAAGTACGCTATTAACTATTAACGTACCTGTCTCTTCCGAAACGAATGAGTACATAGATATACGTATAGCTACCATCGATAACCTCGAGTCT
+
AA@@>ABB@CCBBBC=B=DBBBBBD@CBB>BABBAB8;5<AB@B?AC?C?AAA;;;;;(:7B?C:99C>BBC6?9;:;;;$94.31333&338288;;888;B8C?BB?BBB@BBBBBBB???;;>>>?A;>>??;>>>=<=8758=BDD?B:::?ACC?C???@?<?C?:::=??BA@5?9813<<<>+>;7=877:87830727A=<8=8@@9876;<>>???=F;>>=4=::49=;:///77::BCCBB???BCBB@@@@:=000=00+:39=<988@>
@ATNG8:02136:07523
GATGGTAGCATCATGCATATCTCACCAGAAGATCAGGAACTCTAGAAGAATTCAGATTTTTAACACGAGAGTAAACGTAAAAAGAAGGTTTTACAAGACTCACGTTAACAATATTGCAGCAGTACGCACACAATCGAAGCGCAGTAAGTATGGCTAGTGTAACTAGCAAGAATACCACGAAAGCAAGAAAAAGAAGTACGCTATTAACTATTAACGTACCTGTCTCTTCCGAAACGAATGAGTACAGAGAGTACGATATGTCTACCATCGATAACCTCGAGTCT
+
BA@@<;;=B@@@B;99>>>BBBBBB<DCBA;;9?9;5;<@AADDBC@BB=A>A@@?>>>>):-9@ABBCB999?8=<:9494$4;7;.555&5<<9>C@GEGCCC=@<@B?ABB?BBCCCCCCGCDDCCBBA=A??>;@@AABD?@<AAA@A>@BAABCBB?BCDBBA?AA>@A@=BA@@A:@@@@BCCCC/AB?BBBBBCB?A7;7;???:?;;;ABB@GA@@CA@9=99::/9AB?@@@BCBBBBBBCBBBABAB???CBCBB?BB>???>:=:=A@@@;;;
@ATNG8:02138:07530
GATGGTAGCACGACACGACGATGTGTACTCATTCGTTTCGGAAGAGACAGGTACGTTAATAGTTAATAGCGTACTTCTTTTTCTTGCTTTCGTGGTATTCTTGCTAGTTACACTAGCCATCCTTACTGCGCTTCGATTGTGTGCGTACTGCTGCAATATTGTTAACGTGAGTCTTGTAAAACCTTCTTTTTACGTTTACTCTCGTGTTAAAAATCTGAATTCTTCTAGAGTTCCTGATCTTCTGGGTGTATCAGCGAGTATCTACCATGATAACCTCGAGTCT
+
BBBC@CCCBBBB=ACCCCC::;CBECCBBB99:;CCG?CC@CADCCDCCD@CCC@?>@@BBBD@C?BACCAAABB@@@???1=A<A<>>:?DCC?AAC?CB7989A@@=AAABBBBB>BBB>B>B@A><<<@;@@??:;:<7889<A@@@?>>>B<??>=AA<A=AA>>=@AAA;@AACC5D<@;<8888*69222(,,,,,,798<7=CCC*:55595947;39>;=888:>:??@@AA7;;AB;@==>A@@===?==>AAAAA=AAA@=>:=<ABADD998
@ATNG8:02097:07553
GATGGTAGGACGAGCGTCTGAGAGGTACTCATTCGTTTCGGAAGAGACAGGTACGTTAATGGTTAATAGCGTACTTCTTTTTCTTGCTTTCGTGGTATTCTTGCTAGTTACACTAGCCATCCTTACTGCGCTTCGATTGTGTGCGTACTGCTGCAATATTGTTAACGTGAGTCTTGTAAAACCTTCTTTTTACGTTTACTCTCGTGTTAAAAATCTGAATTCTTCTAGAGTTCCTGATCTTCTGGTGTCGTCTATCATGTACTACCATCGATAACCTCGAGTCT
+
:<<B?BBC?CC@?;<:::=<<;<<:<<<>>AB@BBAD>BB@B@A@@BBAB=BBAA?;?=AB?C?C@CBBBB;;0@900000*00+/77;3==?C<CCC@BC@BBBBBC@CCCBBACD@DCC?B?CCCBBBBB@BCCD@DCCCDBBBCAABDDBCA>BCB@BB?B?CCCBBBFAA?ACCCC;C>B>;;;;;*;BBFD>CAAABBBAA@4:;;;*;?ABD@C@BIACBB@@@C@CAAAABCC@CBB@B@@@BBBBCDCCBBBCBCBB?B:::A::69?AABBDCBB
@ATNG8:02098:07552
GATGGTAGAGAGAGCTCTCTCATCGTACTCATTCGTTTCGGAAGAGACAGGTACGTTAATAGTTAATAGCGTACTTCTTTTCTTGCTTTCGTGGTATTCTTGCTAGTTACACTAGCCATCCTTACTGCGCTTCGATTGTGTTCGTACTGCTGCAATATTGTTAACGTGAGTCTTGTAAACCTTCTTTTACGTTTACTCTCGTGTTAAAAATCTGAATTCTTCTAGAGTTCCTGATCTTCTGGGCTGCGCTGATATGCGCTACCATCGATAACCTCGAGTCT
+
CABB?B?FBBCBABB;66<@ABCCCCBBBB;;2;995)6>9>:@@@CEDE@BBBBB<C@AAA>:>9>??>;?;79-9989*38,37>>3;A::8:AB?BC999@@@A>AAAACCBB?BBA=C=@@@A;;;;6;>==188;A<AAB?;?>?>@@?<A??:@<08/5:=<88>??15665(56:47977*79888(62:575779:-5555'6666=:><@A:>>@A>>>=A=>>>>>>=888;1;///;:::;;;====;;:B<>>==>>>=D=DCBAA===
@ATNG8:02099:07567
GATGGTAGGCGACATACATACGCGCCAGAAGATCAGGAACTCTAGAAGAATTCAGATTTTTAACACGAGAGTAAACGTAAATGAAGGTTTTACAAGACTCACGTTAACAATATTGCAGCAGTACGCACACAATCGAAGCGCAGTAAGGATGGCTAGTGTAACTAGCAAGAATACCACGAAAGCAAGAAAAAGAAGTACGCTATTAACTATTAACGTACCTGTCTCTTCCGAAACGAATGAGTACCTCTCAGACGCTCGTCCTACCATCGATAACCTCGAGTCT
+
BECC@CAB?A@?@BBBDDDCCCBBC?CCC@CDDCA@?@?BBCCCCC?CC>@==@B;;;;;*;<CAB:99==59:,9;;;:,5;=8<2949&4::5<=C>ADA::5;<;;5;@A>BBCCCDDCBBCCD:::C@DDDD@CBBABA@@<A=@@@=@CCDCBBB@ECCBBA>C@<@??9<A?=>8<>>;99999(9@;ABBBCBCBB?B<??>?:=5::@@@=B@@BACC7<:;AB=B;<;<EFECBE@C@@?ABCCBCBBBBA>AFD?B998@A?:?;?=<=<>::
@ATNG8:02103:07574
GATGGTAGTGATACAGATCAGACACCAGAATCAGGAACTCTAGAAGAATTCAGATTTTAACACGAGAGTAAACGTAAAAGAAGGTTTACAAGACTCACGTTAAACAATATTGCAGCAGTACGCACACAATCGAAGCGCAGTAAGGATGGCTAGTGTAACTAGCAAGAATACCACGAAAGCAAGAAAAAGAAGTACGCTATTAACTATTAACGTACCTGTCTCTTCCGAAACGAATGAGTACGATGAGATCTCGTGTGCTACCATCGATAACCTCGAGTCT
+
?@;;49=A;;6CCCBBBIECCCCAA?BCCAGDDE?B?BBBBBBC>:96;9@B@::99*349<9588==BBB9@99977(3939,33,39>4<=>BBA>88+22'292622,2:86:;///.6679:?B<AAAA:=>A>>>@@=B<?:?<?=?@A><=8=;??BB>CC?A?><?A???8997978888'8627?9?A?>88184:8867@=>?@;:5;;;:;;B8=8===4=::4:;;@000@@99=BB>?>AACD>>>ABC;?6//<//)/5:;>=;;;;
@ATNG8:02108:07571
GATGGTAGATATATGCACGCTCTACCAGAAGATCAGGAACTTTAGAAGAATTCAGATTTTAACACGAGAGTAAACGTAAAAGAAGGTTTTACAAGACTCACGTTAACAATATTGCAGCAGTACGCACACAATCGAAGCGCAGTAAGGATGGCTAGTGTAACTAGCAAGAATACCACGAAAGCAAGAAAAGAAGTACGCTATTAACTATTAACGTACCTGTCTCTTCCGAAACGATGAGTACTGTAACTATGTGTGCGCTACCATCGTTCCTTCTGAGTCT
+
CABA@EBCBBBBCBBBDBBBCBBAA>ACB@CCBBAA<?<@DD>CCB?BB@BACAA88883:???@CDDCCBBB;>;;<==2;=9<1===/8AB?CBBBBBAA?482;=6;::5;<?AA???@@AAA888@:@@AA7==A>>@=;7;=A<A>@BBBCAAA;AAAAAA<AA>BBB<??<<;7>><78888)5:4=>@?DCBAA;@;@AAA=D<A@;<<;>>>A><<5:5<99/;889@@A@AAAA=A<A=>>>>??A>==AAA<@@>>>=B;?:<==@@?A?
@ATNG8:02113:07544
GATGGTAGAGTACAGTGTAGTAGACCAGAAGATCAGGAACTCTAGAAGAATTCAGATTTTAACACGAGAGTAAACGTAAAAAGAAGGTTTTACAAGACTCACGTTAACAATATTGCAGCAGTACGCACACAATCGAAGCGCAGTAAGGATGGCTAGTGTAACTAGCAAGAATACCACGAAAGCAAGAAAAAGAAGTACGCTATTAACTATTAACGTACCTGTCTCTTCCGAAACGAATGAGTACACATCGTCGTGTCGTGCTACATCGATAACCTCGAGTCT
+
A>;;69>>CBBA?@@;CC@BBCCBA<@CC?BBBB@@?@>BBECCDHABA>A=?@@:999-9<>@ABCCBC:99+9>:;;;;';?<?2999&5@;5<BAA?A@9;4;?A@=@BB>BCCCDEGCCCCCC@@AB?BBCB>@@BAAAAA=A?A<<;;BCDDCBC?BBBBEB?CC>AAC?A?878*98=9>@@AA2AD?BBCBBBAAA:=:=>?@<@<??D;;8;@???EC@C?ABD=BBB@@@?BBBCCCBBBBACCBBBAABBBBB@??AAA9949=@<=<=>=9
@ATNG8:02118:07557
GATGGTAGTATATCGCGTCGCTATCCAGAAGATCAGGAACTCTAGAAGAATTCAGATTTTAACACGAGAGTAAACGTAAAAGAAGGTTTACAAGACTCACGTTAACAATATTGCAGCAGTACGCACACAATCGAAGCGCAGTAAGGATGGCTAGTGTAACTAGCAAGAATACCACGAAAGCAAGAAAAAGAAGTACGCTATTAACTATTAACGTACCTGTCTCTTCCGAAACGAATGAGTACGAGAGAGCACACGTGTCTACCATCGATAACCTCGAGTCT
+
CCCC@BBBA@@@CCBBBBBCBBBAA<ABB>BAAA;;9;?BCDDCCFGDD?B?BCB;;;:.<=AABCBBB@;:9/:>;;99&5;6;.99,59A9BB@BBBBBB>B?BB@BCC?BBAABCCCCBBCCCBBB?CCCC?BBCCBBBB?B?C@@=@BABACCC?BBCCCC?CD????>?A@@A=@<<899:::(9A>BBB?CAAAA=@:>=AA7;7:?AAA?ABBDCBB?B?CCC>BBC>AABBBBBCBBBC::9BBBBBBBAB?A=8=988=>?5;7;@A>>>>;
@ATNG8:02119:07554
GATGGTAGTATCTGTCTACGAGAGCCAGAAGATCAGGAACTCTAGAAGAATTCAGATTTTTAACACGAGAGTAAACGTAAAAGAAGGTTTTACAAGACTCACGTTAACAATATTGCAGCAGTACGCACACAATCGAAGCGCAGTAAGGATGGCTAGTGTAACTAGCAAGAATACCACGAAAGCAAGAAAAAGAAGTACGCTATTAACTATTAACGTACCTGTCTCTTCCGAAACGAATGAGTACTATAGACTATCTGAGACTACCATCGATAACCTCGAGTCT
+
5<<<?A:?B;544<<;;<@@@@A9946=@6;<4949.4.4<4443;53/)/1////////$/067;:9887333(38999:.9<6;.555&5<<6;@A@@BAAC@D@BBABBB@CDCACCDDCBBDBBCBB?CEEE=@@CCBABB=@<@AB?BBCCCCAA>ABBCCD@CC<>>>?ABAA@;?<<899:::(:@;@?@?BCF@@<@=A=>==A=<=A@@<@@@@AAC?C?BAA<AAA?BBBBBBBBBAAAA99:EEBECDBBBBA?B:99@9:3::?ABCCAAA
@ATNG8:02120:07547
GATGGTAGTATCTGCACACTCTGTCCAGAAGATCAGGAACTCTAGAAGAATTCAGATTTTTAACACGAGAGTAAACGTAAAAGAAGGTTTTACAAGACTCACGTTAACAATATTGCAGCAGTACGCACACAATCGAAGCGCAGTAAGGATGGCTAGTGTAACTAGCAAGAATACCACGAAAGCAAGAAAAGAAGTACGCTATTAACTATTAACGTACCTGTCTCTTCCGAAACGAATGAGTACGATGAGAGAGCTCTCTCTACCATCGATAACCTCGAGTCT
+
?@@@=ABBBCCB@@ABBBCGGCBDCGHCB@BBBB@A=@?BBCCCBC@@A?@?BB?89988)9:@?BDAACCBCD;<<:;:;-:@=@2;;;&:@@?C@CCKHDB@>@?BC@CCC?BBBCCABADDCCBCBCC?BBBB?BBBBBBBD?C@BBA@BCCBAAAC@BBBCCD@BA?BBB?BBBA@;@9939AAB:BB?BCCCCBBA=5:3;;==8<6<=ABB?AAABBAA>A=ABB=ACC@:99BCB@AA000A@@@B?:;@A@@>>:9>///658395:==?@::;
@ATNG8:02131:07550
GATGGTAGCTCTGCTCTGACTCTCGTACTCATTCGTTTCGGAAGAGACAGGTACGTTAATAGTTAATAGCGTACTTCTTTTTCTTGCTTTCGTGGTATTCTTGCTAGTTACACTAGCCATCCTTACTGCGCTTCGATTGTGTGCGTACTGCTGCAATATTGTTAACGTGAGTCTTGTAAAACCTTCTTTTTACGTTTACTCTCGTGTTAAAAATCTTAATTCTTCTAGAGTTCCTGATCTTCTGGTGTCTGATCTGTATCACTACCATCGATAACCTCGAGTCT
+
BBAE?B@@@>:>>999:///<<<<=C995=6929CCC=CB@C@DDCCBCC@CCC;:.:255==8>:>669A@@>?::<<<<(::.4:4;2;;994955.5=8<<<B95055;;<:;;59;@4:4:@@?@<<<<=CCE?BBBBBA@A@@;9955>??@@@@9989<@?9:9@<59299999*929.5:::<1@BB>>666<>955555.4444$4::.4.4.4:5:8:::::38;<;;=::.45@7@CCCAABG9:9C@@@A999@4900000/)0:<@999@99
@ATNG8:02142:07044
GATGGAGTGTCATATGAGAGTGTGACTCATTCGTTTCGTAAGAGACAGGTACGTTAATAGTTAATAGCGTACTTCTTTTTCTTGCTTTCGTGGTATTCTTGCTAGTTACACTAGCCATCCTTACTGCGCTTCGATTGTGTGCGTACTGCTGCAATATTGTTAACGTGAGTCTTGTAAAACCTTCTTTTTACGTTTACTCTCGTGTTAAAAATCTGAATTCTTCTAGAGTTCCTGATCTTCTTGACAGAGTGTGCAGATACTACCATCGATAACCTCGAGTCT
+
BCBB?BCCCCCCBBCCCDDBCBBCABBBBB?CCCC=CBBB?CCBBCCCACCC@@?A@BCCB?B@CCCC@BBCC?BBCCC1BB@BBBG=CCAB@BCC@CJ9;:CCBB@BCCDBBBC@CDC?C?CCBAABAA=ABBB@CAAACCCCCCCCCCCCC?BAB?CC?A>ABBCCCCBB?CCCCC;C?B;@?>>>0>BCCE>BBCCCCECBB@CCCC5CBABB?B?BCBCDCCCCB?C?CCCCCC@??=@CCCCDCCCCBBBBCBCBCCC@C9::@@?;?<?ACCCBAA
@ATNG8:02145:07089
GATGGTAGGTGCACATGAGTGTATCCAGAAGATCAGGAACTCTAGATGAATTCAGATTTTTAACACGAGAGTAAACGTAAAAAGAAGGTTTTACAAGACTCACGTTAACAATATTGCAGCTGTACGCACACAATCGAAGCGCAGTAAGGATGGCTAGTGTAACTAGCAAGAATACCACGAAAGCAAGAAAAAGAAGTACGCTATTAACTATTAACGTACCTGTCTCTTCCGAAACGAATGAGTACAGAGAGTACGATATGTCTACCATCGATAACCTCGAGTCT
+
BBBC@CCC?CBBBCCCCCCCCCBCC?BBB@BACC?@=@@CCCDCCCCCD?A?@CC@@BAA2B?BCCCCCCCBBB9?@:;:;:*:B>C4;;;6;AB?BDDCBBC??<?=@@>BCB?BACCCCBBBBBCECC@@?@BCD?CBBBBBBC>A>ABC@CCDBAAAB@BCBBBB>BB?BBB?BBBBB=@7728>>>>.??;?@AABBBBC?B@BBAA>A>AAAAA????A999?C@BAA;ABB?BBBBCCBBB@@BBBBBCCC@?==A???;@8::A:95:;:::@B>>=
@ATNG8:02153:07089
GATGGTAGAGAGAGCTCTCTCATCGTACTCATTCGTTTCGGAAGAGACAGGTACGTTAATAGTTAATAGCGTACTTCTTTTTCTTGCTTTCGTGGTATTCTTGCTAGTTACACTAGCCATCCTTACTGCGCTTCGATTGTGTGCGTACTGCTGCAATATTGTTAACGTGAGTCTTGTAAAACCTTCTTTTTACGTTTACTCTCGTGTTAAAAATCTTGAATTCTTCTAGAGTTCCTTGATCTTCTGGTGAGATATGCATGATGCTACCATGATAACCTCGA
+
?<BC@DCBCCDCBBB;;;CCCBCBBAAAACCC@CCCC>CC@C>AABBCBB=@@B@?<?>AACB@B>ABGCBB@AA?A@AAA2AA?CBCD>ABBB?CBB>?;7000///)/=9:>=>><>>><?<?A@@==>><@AAA<??=>>>>==>@@AA>>>7;;=<@A;?<??@@@ABAA:=====/=9=4;;===+:<777.7-----;98<:=AAA/@;;76;5;4//+/=<77677<)/*/89<>///97=;<@>>>@AB@@@@AAAAAA<>>?A;92727)))
@ATNG8:02157:07050
GATGGTAGAGAGACTGTAGCGCACCCAGAAGATCAGGAACTCTAGAAGAATTCAGATTTTTAACACGAGAGTAAACGTAAAAAGAAGGTTTTACAAGACTCACGTTTAACAATATTGCAGCAGTACGCACACAATCGAAGCGCAGTAAGGATGGCTAGTGTAACTAGCAAGAATACCACGAAAGCAAGAAAAAGAAGTACGCTATTAACTATTAACGTACCTGTCTCTTCCGAAACGAATGAGTACGATGAGATCTCGTGTGCTACCATCGATAACCTCGAGTCT
+
CCCC@CCCCCCCCCBBBCCDDCCCC=CDC@BA??@@<@?CCCBBBC?CC>C?CCABBCCC3C?BBAAA@CBCCC=BBBCDCD5CD?B6;;;6;EDBDBBBBBG;;;0<>BB?CCC?BBBBFCCCBBBBBCCCC@DDBB?BBBBBBBB?D@D?@=@EBBAAAC?CCCBBB?BB??>?499999+9??;@====.=@<@;;;AABAA:>:=@@D:=:>BDAA?ABAAABB@B?BDC>EBB?AABCBBBCCCBCAA@;;;;@??>>>CC=A>>??==9===>=@B;;;
@ATNG8:02163:07041
GATGGTAGCACGAGTCACTCATATCCAGAAGATCAGGAACTCTAGAAGAATTCAGATTTTTAACATCGAGAGTAAACGATAAAAAAGAAGGTTTTTACAAGACTCACGTTTAACAATATTGCAGCAGTACGCACACAATCGAAGCGCAGTAAGGATGGCTAGTGTAACTAGCAAGAATACCACGAAAGCAAGAAAAAAGAAGTACGCTATTAACTATTAACGTACCTGTCTCTTCCGAAACGAATGAGTACAGAGAGTACGATATGTCTACCATCGATAACCTCGAGTCT
+
><<B?CCECCCA;?==;65;:=555.59:8<<@C;;49?BBBBBBC@@@>A?@@@@@AAA0?=@:978;866666/---,,5555$22(-*/;;;)///(/977333226/6+22322265559>BCAAABCCJDCC@DCCC@BBA:::00,06;<:7;<;;;BAB?BAA>?@900,/99(/4:::3:986//////%//)./..679<:7955559+5/5;@@@=@A@:97<1818;;59=A<==BBBB???@>>>?@A@AAABBB:86><A2222@@;B;>>>;7522
@ATNG8:02163:07061
GATGGTAGCTCGCTGATGATATCTCCAGAAGATCAGGAACTCTAGAAGAATTCAGATTTTTAACACGAGAGTAAACGTAAAAAGAAGGTTTTACAAGACTCACGTTAACAATATTGCAGCAGTACGCACACAATCGAAGCGCAGTAAGGATGGCTAGTGTAACTAGCAAGAATACCACGAAAGCAAGGAAAAGAAGTACGCTATTAACTATTAACGTACCTGTCTCTTCCGAAACGAATGAGTACACACTCTCATATGACACTACCATCGATAACCTCGAGTCT
+
CCBB:=?=<<<<<569@9;9BBCCD@BBB@BBAB@@<@<@@BAA??<?@=@=ACA>????.>6?>@BBABA=<;38/00000'0=89*555'5:>166<@@?>::2;5;;49@A?BBAACCCCBCBDD:::C?B:99?BBAABBBD?C@A;;8:CCECAAAACBAABF@AB>@@@390;::5;//)/7;;;/996>>?=<<><>:=4::77/86;6:;@=@BBBCCC?B?ADC>C>?<?AACBBBBBAAABBAAA==A?>>BCBC?A998>;;5=8?AAA>;9:
@ATNG8:02166:07064
GATGGTAGAGTATCATGTGTATCTCCAGAAGATCAGGAACTCTAGAAGAATTCAGATTTTTAACACGAGAGTAAACGTAAAAAGAAGGTTTTACAAGACTCGACGTTAACAATATTGCAGCAGTACGCACACAATCGAAGCGCAGTAAGGATGGCTAGTGTAACTAGCAAGAATACCACGAAGCAAGAAAGAAGTACGCTATTAACTATTAACGTACCTGTCTCTTCCGAAACGAATGAGTACTACTCTCAGAGACACACTACCATCGATAACCTCGAGTCT
+
4944.5:=====>;;;;?@ABA;;:;@>>=@:99A>:?<@@?AA;;8;B=B?B::6????+?;>CCCAAAACCC=@@BBCBC29:492995&4;=9=<??0/-7,,(-0--(-68588:;>;;@B@BCC;;:>;;...0<.--8::<8=999905AABC><;79:9989733.3::.33;98733,333(384::/....8805/5777-5+2299@<9955<;;.4.444(444.344<;:88::9987;;;333999888959.....838.333..-46
@ATNG8:02175:07085
GATGGTAGCTCTGCTCTGACTCTCGTACTCATTCGTTTCGGAAGAGACAGGTACGTTAATAGTTAATAGCGTACTTCTTTTTTCTTGCTTTCGTGGTATTCTTGCTAGTTACACTAGCCATCCTTACTGCGCTTCGATTGTATGCGTACTGCTGCAATATTGTTAACGTGAGTCTTGTAAAACCTTCTTTTTACGTTTACTCTCGTGTTAAAAATCTGAATTCTTCTAGAGTTCCTGATCTTCTGGCGCGTATGTATGTCGCCTACCATCGAATGAGGTTAGTCT
+
AABD@DDAABCBICCCFCCCCCCBBBCBBB@@>?BCC>A@<@=@BCCCCG:;:@@<9>9===B@B@CCCCCCDCC@;:::;;$::5:;CE=A=<B7@;;9:D89;:CCC@BBCCCBA@5::@<@=BACBBBBB?BCA@=ACB;;;@@@@@@CBAAC>A??<?A>A9??ABBBDCB?B9959&95@:@@CCC0@@;;;7;BCCCCE;:<@CCCC2;;;;A>A@CCACCAA@@?=?A::9@??;??B?BBBBAA;;;;;BBBBC@DFF>AAAAC@BAAC?C@CCBBB
@ATNG8:02176:07064
GATGGTAGGAGACACGTCGCACACGTACTCATTCGTTTCGGAAGAGACAGGTACGTTAATAGTTAATAGCGTACTTCTTTTTCTTGCTTTCGTGGTATTCTTGCTAGTTACACTAGCCATCCTTACTGCGCTTCGATTGTGTGCGTACTGCTGCAATATTGTTAACGTGAGTCTTGTAAAACCTTCTTTTTACGTTTTACTCTCGTGTTAAAAAATCTGAATTCTTCTAGAGTTCCTGATCTTCTGGATATGAGTGACTCGTGCTACCATCGATTACCTCGAGTCT
+
BBBC@CCC@BBDDDDCB9;;BCCBBCCCCCBB?BBBB=BB?B?BBCCCCD?BBB@@<@?AB@A>A?BBBBDCBBB?BBBBB3AA=A88829AAA<>?B?CD?>>?B@@=ABBAAA@@=@==:<:>A@?????=BAAA;@@@@AAA?==CAAAA@A:8:::<<6<<>>>@@AAAB8==DDE5@5:488887(8>8888)89:::;A:9:088886$59;<A<@<@A:>?AB???;@<@B>>>@;@@B=B>==AA@@?@@AAA=?>@AA<;999660666;99;9666
@ATNG8:02180:07051
GATGGTAGGCGTGTGAGAGTCTGCCCAGAAGATCAGGAACTCTAGAAGAATTCAGATTTTTAACACGAGAGTAAACGTAAAAAGAAGGTTTTACAAGACTCACGTTAACAATATTGCAGCAGTACGCACACAATCGAAGCGCAGTAAGGATGGCTAGTGTAACTAGCAAGAATACCACGAAGCAAGAAAAAGAAGTACGCTATTAACATATTAACGTACCTGTCTCTTCCGAAACGAATGAGTACGATGAGATCTCGTGTGCTACCATGATAACCTCGAGTCT
+
>>>@9<;=9==<<=6666>>>ICCC7CCC:CCCC@@<?<?>@B>=>:94.43:<;<<===+=9===444AC<>>7=A@@@@@,99381787&33717822278885959;,225/575566<>=>>A=>=@@<@??@=>::6----(-076947788?AAC;888;@B>BB@BBA9<977156939@AAA*5515;::888:8383---66(-(--4-.(-32--.62627890633.3338787332666<888@@ABA776::,//;<<C:=:>A?>>877
@ATNG8:02182:07043
GATGGTAGTGTCATATGAGAGTGTGTACTCATTCGTTTCGGAAGAGACAGGTACGTTAATAGTTAATAGCGTACTTCTTTTTCTTGCTTTCGTGGTATTCTTGCTAGTTACACTAGCCATCCTTACTGCGCTTCGATTGTGTACGTACTGCTGCAATATTGTTAACGTGAGTCTTGTAAAACCTTCTTTTTACGTTTACTCTCGTGTTAAAAATCTGAATTCTTCTAGATTCCTGATCTTCTGGCTCTCGTAGACAGATATACCATCGATAACCTCGAGTCT
+
BBCB>B@DCBBCCCCBBBCCBCCCCCBBBB??>@BBC>CC@B>BBDFDBB@CGECC?C@CCAA?CALFCCBAABB?BBAAA1@@?BBCC>BBBD>BBB>BB>BBBBBEAHCCCBBCFBDCC?@>ACBB@AAC@BCCC9;:CCCBCEC@AACCCCC?CCC@CC?B?ABCCCCCCC@BBBCC:B?C>@ACCC0BA;;;6;@ABBCCCCC=@@@@,AAABB?B>BB?BBAA00+0,0<<@@@:B;;5;;ABABBBBBBBBCDCCCC?C;<;B;;5:3:>=@AAAA
@ATNG8:02183:07047
GATGGTAGTATATCGCGTCGCTATCCAGAAGATCAGGAACTCTAGAAGAATTCAGATTTTTAACACGAGAGTAAACGTAAAAAGAAGGTTTTACAAGACTCACGTTAACAATATTGCAGCAGTACGCACACAATCGAAGCGCAGTAAGGATGGCTAGTGTAACTAGCAAGAATACCACGAAAGCAAGAAAAAAGAAGTACGCTATTAACTATTAACGTACCTGTCTCTTCCGAAACGAATGAGTACTGTATCTATGTGTGCGCTACCATCGATAACCTCGAGTCT
+
BBBB@CGEDBBBCCCCAAABBBCCC@BCB@@@AC;;7;@A@@CBBD@DD?B?BACCCCDF1?>?CBCCCCAA@B<=8AAEDE5DD?C@CCC9CAA=A@A@@>@;;69>>?<?AA?BBBCCCCCDCCCCBBBB@BBCD=@?BCBBBB?A?C:99:BBCBEBB????@@A?BB@BBB599@?>89560/;====&671///6;>@AA<?<?AAA<@<?>CAB?ACCAAAC@B@BBD<B??<?ABBBBBCCCBCBBBBBB>>A???AAA=A@AA@==8=;===AA888
@ATNG8:02142:07123
GATGGTAGCTCGCTGATGATATCTCCAGAAGATCAGGAACTCTAGAAGAATTCAGATTTTTAACACGAGAGTAAACGTAAAAGAAGGTTTTACAAGACTCACGTTAACAATATTGCAGCAGTACGCACACAATCGAAGCGCAGTGAGGATGGCTAGTGTAACTAGCAAGAATACCACGAAAGCAAGAAAAAGAAGTACGCTATTAACTATTAACGTACCTGTCTCTTCCGAAACGATGAGTACTATAGACTATCTGAGACTACCATCGATACCTCGAGTCT
+
CBBB@BBBBBCCCBBBCCCCCCCBB@CCC@AAAA::7;>AAABBADAGG=?=?AA<<>=>.?<ABB:97B?>>@9?<;;;;.9B>A4<<<-;BC@CCCCBDDCC?D?CC@CCD<??>?ACCBBBCCCCBBC@D???>B??>@AADBB?B8849B>?>BCC?BBB@;;=AA;??@7;;??>7>>>;>BBBB/??<?;;:?BB>>:>=BBAA;?<?@A::6:AAABCE?B?AAA:@999BDBBBCCCBBBA???ABBBBBBBB>><>?>=@000,0>>@A988
@ATNG8:02144:07132
GATGGTAGTATATCGCGTCGCTATCCAGAAGATCAGGAACATCTAGAAGAAATTACAGATTTTTAACACAGAGAGTAAACGTAAAAAGAAGGTTTTACAAGACTCACGTTAACAATATTGCAGCAGTACGCACACAATCGAAGCGCAGTAAGGATGGCTAGTGTAACTAGCAAGAATACCACGAAAGCAAGAAAAAAGAAGTACGCTATTAACTATTAACGTACCTGTCTCTTCCGAAACGAATGAGTACGAGAGAGCACACGTGTCTACCATCGATAACCTCGAGTCT
+
55<>:<<@C;95;;5559;656>==8=BB?;;9?9925.555>55//)///)/)//:///;;;+9+/////666333;38788888'8616)///&--6(---888:=<7<6::>B??;>9:6BCCCDCCD@??CD@BBBB>AABBCBA@=A=@@B?BBBBCCBC?BBBBBD@DC?A>=>=88:D677:8::::::&:=7<=<=??>AA18157::6>:>>@@@?ACC???B>:8:::2://*/>??CCBA@@A=;:?@?:99==<<:;7689925296<7@><<<888
@ATNG8:02148:07116
GATGGTAGTGCGTGAGAGAGAGACCCAGAAGTCAGGAACTCTAGAAGAATTCAGATTTTTAACACGAGAGTAAACGTAAAAAGTAAGGTTTTACAAGACTCACGTTAACAATATTGCAGCAGTACGCACACAATCGAAGCGCAGTAAGGATGGCTAGTGTAACTAGCAAGAATACCACGAAAAGCAAGAAAAAGAAGTACGCTATTAACTATTAAACGTACCTGTCTCTTCCGAAACGAATGAGTACTATAGACTATCTGAGACTACCATCGATAACCTCGAGTCT
+
::<<8=;;@?<:566@BBBACA;<;)5<<7;@?BB<A=@BB;<=A9<<:B@A@@A@===)0,0>=6<8B88=?7::;><;;,0//6<599:///<7=<88866570528=6>8;59:<=>;8;??>>?@@:;8;>>B=@>@=<===5;4;=>;@ABAD===9=///>>=@@9>9807=8877(79>:=>???/>?:;::9==:8:9@;>>;;5;;/:=?;;6;>>=>>>:=6<9;6;00,0@666::;=AAA;;;>@@BBB@@@@8818=<<<8818188>AB@@?
@ATNG8:02150:07125
GATGGTAGTGTCATATGAGAGTGTGTACTCATTCGTTTCGGAAGAGACAGGTACGTTAATAGTTAATAGCGTACTTCTTTTTCTTGCTTTCGTGGTATTCTTGCTAGTTACACTAGCCATCCTTACAGCGCTTCGATTGTGTGCGTACTGCTGCAATATTGTTAACGTGAGTCTTGTAAAACCTTCTTTTTACGTTTACTCTCGTGTTAAAAATCTGAATTCTTCTAGAGTTCCTGATCTTCTGGGATGTGTGCGCAGTGCCTACCATCGATAACCTCGAGTCT
+
ABBC866=A;666>>>>==<AA@?@BBBBBAB?D@@@<@C@D<BBCCGCCADCCBB?A>AA;:5;=ACCC@CB@A69:@@@0@B?A@AA<A566<==A<AE?AA?B@A=ACCBBBBB=A@B@B@CEGDABAC@CDDD;;;CCCCBBBBAB;;;AD?C@@=@B?C?CCFBCCCBC?A@@@@7@>B<;;;;;*;@ABD=AACEHII;;;=@@@@,@A@AB=B@CC@FCBCCBB@B@CCCDDD@BBCC=B:;;B;;;BBBAAAC@CBB?@@@@@;;5;6;ACFDCBB
@ATNG8:02155:07097
GATGGTAGACATATCGTACTCTCTGTACTCATTCGTTTCGGAAGAGACAGGTACGTTAATAGTTAATAGCGTACTTCTTTTTTCTTGCTTTCGTGGTATTCTTGCTAGTTACACTAGCCATCCTTACTGCGCTTCGATTGTGTGCGTACTGCTGCAATATTGTTAACGTGAGTCTTGTAAAACCTTCTTTTTACGTTTACTCTCGTGTTAAAAATCTGAATTCTTCTAGAGTTCCTGATCTTCTGGGTGCGCTACAGTCTCTCTACCATGATAACCTCGAGTCT
+
CCCC@BCCCCCCCCBBCBCCCBA@DCCCCB99;:CCD>CC?B@AABBBBB?BBCBB=@?CBBB>B?BBBBBBBA?:99::::#794:65618A@B?BBB?BB<??;ABB=AAAA@===;@AA9=7?@AA>?=>:>A=<8>AA>>==@AAAA?>=@@;@?A=AA;?9@@@AAA@@@=@@@@@5@<>766555'7=666.6/////=9;<18888(6@@AB=B;??<AAAA@??<>;>@??;;5<<9<7<@@@@@@AA;;;@?@@B@@<::;B==070-,,,7222
@ATNG8:02155:07125
GATGGTAGCGACCATAGATACAGTACTCATTCGTTTCGGAAGAGACAGGTACGTTAATAGTTAATAGCGTACTTCTTTTTCTTGCTTTCGTGGTATTCTTGCTAGTTACACTAGCCATCCTCACTGCGCTTCGATTGTGTGCGTACTGCTGCAATATTGTTAACGTGAGTCTTGTAAAACCTTCTTTTTACGTTTACTCTCGTGTTAAAAATCTGAATTCTTCTAGAGTTCCTGATCTTCTGGTATGACTAGTGTACTACTACCATCGATAACCTCGAGTCT
+
?ACC@CBBBCBB;;=JGCCBCBBBAABC@@?@DDD>DD>A>AAADDCA?BBBBB>B@BBBB>@>AAAAABBBB=BBBBB1BB?A75517@AB@DAB?BC>B@@@BB><<AAAAAA7==@;;;;>>>>>>?;?@@@9=>>?>>>>>?>>>>===;>>>;?@;@;>>>==?AA@9<<<AA5A=A9<;>>>.>9779-3-----7<=?=@AAA/A>>>?<?=@@<????@@A;A9====>A9>>=<@AA@??@@@>>>@A@@@@@>;A???A872727;;;<;<;
@ATNG8:02161:07101
GATGGTAGTGATACAGATCAGACACCAGAAGATCAGGAACTCTAGAAGAATTCAGATTTTTAACACGAGAGTAAACGTAAAAAGAAGGTTTTACAAGACTCACTTTAACAATATTGCAGCAGTACGCACACAATCGAAGCGCAGTAAGGATGGCTAGTGTAACTAGCAAGAATACCACGAAAGCAAGAAAAAGAGTACGCTATTAACTATTAACGTACCTGTCTCTTCCGAAACGAATGAGTACCTCTCAGACGCTCGTCCTACCATCGATAACCTCGAGTCT
+
BC??>@BCBDDCCBCBCBBBDDDDD?CCC?@AABAA>AACCCAAAA?AB>A>ABBBBBBB+=7AABBBBBBBBB9??:;;;;*;A>B4;:;*:CB?BCBBCCABB=B?CM?BBC@CCBBB@@@CBBBCCDAA>ABBB>BBBBAAAB<>;?<><?BBBCBBB?BAAACC?A@<ABC>>?799+3;956?>;>0/0/889A@;;;:>:>>==8=:>?@??=?A>>>>>=B=>>>7>??<?BAA???????BBCBBBBBCCBB>@CD?B>>>C8828;??ACD>>>
@ATNG8:02165:07128
GATGGTAGGTGCACATGAGTGTATACCAGAAGAGTCAGGAACTCTTAGAAGAATTCAGATTTTTAACTACGAGAGTAAACGTAAAAAGAAGGTTTTACAAGACTCACGTTAACAATATTGCAGCAGTACGCACACAATCGAAGCGCAGTAAGGATGGCTAGTGTAAACTATGCAAGAATACCACGAAAGCAAGAAAAAAGAAGTACGCTATTAACTATTAACGTACCTGTCTCTTCCGAAACGAATGAGTACGTGTGCGACGTGTCTCTCACATCGATAACTCGAGTCT
+
55/0)///)/;:A@BA;=99//////)/::)/543334.4.////)/7739<4;5:;@:;;;;*;.955::::7////)///////$/57<4999+944.4=494::330429?8=88>@AAAABBB?AABAA@DC?BBBB=@@?>>00/*/3:0505=;449977(77333<<<A=588=444===5=7744=DDCF'8<233366699:28267550549?CBB?;;6=B=C@C?@@@;@AA?BBBCBBBA=<///6666633333333222722272655562226
@ATNG8:02166:07106
GATGGTAGCTATACGTATATCTATGTACTCATTCGTTTCGGAAGAGACAGGTACGTTAATAGTTAATAGCGTACTTCTTTTTCTTGCTTTCGTGGTATTCTTGCTAGTTACACTAGCCATCCTTACTGCGCTTCGATTGTGTGCGTACTGCTGCAATATTGTTAACGTGAGTCTTGTAAAACCTTCTTTTTTACGTTTTACTCGCGTGTAAAAATCTGAATTCTTCTAGAGTTCCTGATCTTCTGGAGATACACATGATACTCTACCATCGATAACCTCGAGTCT
+
BBBA>BBBCBBCCCDEBBBCCCCBBBCBCD99;9CCC>BB?C?BBBACCB@BBBBB?B>???E@C@BBBBAACCC>@@@@?1??=?77959CCE?AAC@DC597:CCE?BBCCAA>=9>>=;@:@AAA?>>A:>>>>:<<<;;;;>A>>>>==<A;@@>9>C<@:>>>>>;;:A:?<===5==A;<88888%69,,,,),,,,,,25522222$2955539522,26669884877;>999///;6779<?BB>>=@AAA@@@@@;6=///=99383=@AAA<<<
@ATNG8:02171:07114
GATGGTAGCTCTGCTCTGACTCTCGTACTCATTCGTTTCGGAAGAGACAGGTACGTTAATAGTTAATAGCGTACTTCTTTTTCTTGCTTTCGTGGTATTCTTGCTAGTTACACTAGCCATCCTTACTGCGCTTCGATTGTGTGCGTACTGCTGCAATATTGTTAACGTGAGTCTTGTAAAACCTTCTTTTTACGTTTACTCTCGTGTTAAAAATCTGAATTCTTCTAGAGTTCCTGATCTTCTGGATATGAGTGACTCGTGCTACCATCGATAACCTCGAGTCT
+
BBBB@BBBCCCCBBBCCECCCDCCBAADDD@@>@BCC=CB?C?CBBBBBB@DCCCC?C?CCCC?D?CABADCCBB?BCDDD1BB?BBBD=ABBB>AAD?BB;;;ACCE@CCCCCCCD@CCC?B@CCBBBBBD<@@DD?BBDDCCAAABBBCBAAC?AAA?BB@B>BABCCCDCC@BBDCC;C@C=A@@@?0@CCCD>DCCCCBBBBB@CCCC5CCCBB>A@BC@CCDDC@@>A@CBBBBD?BBB@CCDCBBDBBBCBBB@@@BCC?B999?>><>?BAABC?99
@ATNG8:02171:07123
GATGGTAGTAGTACACTAGTCATACCAGAAGATCAGGAACTCTAGAAGAATTCAGATTTTTAACACGAGAGTAAACGTAAAAAGAAAGGTTTTACAAGACTCACGTTTAACAATATTGCAGCAGTACGCACACAATCGAAGCGCAGTAAGGATGGCTAGTGTAACTAGCAAGAATACCACGAAAGCAAGAAAAAAGAAGTACGCTATTAACTATTAACGTACCTGTCTCTTCCGAAACGATGAGTACTACTCTCAGAGGCACACTACCATCGATAACCTCGAGTCT
+
?;>>9=C666=<666>>>?@=?@?B=@;;25599=>9>:>@@???A<??;D900///889)98???CA@?;CED=A??;=<<(555)549==0>9949;;:999444)9:992:BB9>BB;@@@BB;;;@A@?@?AA@@=?@@@ABAB?B?B;;7:ABBBA?A?BBBBBB<?@?BC?6;9///)///(//////$/5466788:::;1565;AA;B<;:@BC@CCAABCC?C?BBF=A998;;=>?A?@@@BCAB;=827<<<<::65:///666/638<<<=<<<
@ATNG8:02174:07101
GATGGTAGTGCGTGAGAGAGAGACCCAGAAGATCAGGAACTCTAGAAGAATTCAGATTTTTAACACGAGAGTAAACGTAAAAAGAAGGTTTTACAAGACTCACGTTAACAATATTGCAGCAGTACGCACACAATCGAAGCGCAGTAAGGATGGCTAGTGTAACTAGCAAGAATACCACGAAAGCAAGAAAAAGAAGTACGCTATTAACTATTAACGTACCTGTCTCTTCCGAAACGAATGAGTACGAGAGAGCACACGTGTCTACCATCGATAACCTCGAGATCTT
+
CBBCACBC@B@;;=<@@BBBBB@@@:@CB?DBAA@@=@?AAEDBBB?AA=A>>??89999$36;:;@BBBABBD;@@;;;;;*;@=@5999&5<>9>B=BBBCAA>@@CD@BBB?BCCBCCCCBBBFBBACD@DAA@?BBBABCBB@C@C@@>@AAACCBB?BCCCBB?BB?BCC>AABBD<??;7;DFDC/DD=A;;;ABB=>:=7::@@<@<>AA:;6:@@@@BB?C@CCC>CCC?AAFCAAAB?>?????AA???AA??@A=59///8//(/36996758894
@ATNG8:02176:07130
GATGGTAGTATAGAGCTCTACATAGTACTCATTCGTTTCGGAAGAGACAGGTACGTTAATAGTTAATAGCGTACTTCTTTTTCTTGCTTTCGTGGTATTCTTGCTAGTTACACTAGCCATCCTTACTGCGCTTCGATTGTTGCGTACTGCTGCAATATTGTTAACGTGAGTCTTGTAAAACCTTCTTTTTACGTTTACTCTCGTGTTAAAAATCTGAATTCTTCTAGAGTTCCTGATCTTCTGGTATACACACTCGCTCGCTACCATCGATAACCTCGAGTCT
+
CCDC?CCCCBBBCBBCCCCB=BBBDCBBCC99;:CCD>DD?B>AABBBFC?BAA@B>B;>?BB@C?AAC@ABBBC=B@BBC3?>9;556,8A@@=A993:A287;:<>;@@@AAA;;7;=>9=:;AA>><AA:>>>>9>>8=<A?AA=>>B@;>:>BB=??:?;@@?AAAAAA<???@@6@=B;>>???.??>>>7>?@>>>A?>><ACDC/C99:A<A=>?;?>A>>==<@<@@@@AA;@>A;<><>>>@>>=>A@>@A@@@A=>==<?<<6<6<=;<>>=>
@ATNG8:02184:07112
GATGGTAGAGTACAGTGTAGTAGACCAGAAGATCAGGAACTCTAGAAGAATTCAGATTTTTAACACGAGAGTAAACGTAAAAAGAAGGTTTTACAAGACTCACGTTAACAATATTGCAGCAGTACGCACACAATCGAAGCGCAGTAAGGATGGCTAGTGTAACTAGCAAGAATACCACGAAAGCAAGAAAAAAGAAGTACTCTATTAACTATTAACGTACCTGTCTCTTCCGAAACGAATGAGTACACACTCTCATATGACACTACCATCGATAACCTCGAGTCT
+
BCAA>BBAA@@ABBABAAEMICCBB?BCE@CBBB@@=A=@?CDDCC?CB?C?A@?88888.9?BBCCCCAABBC=@@A@@@@1@C>C5;;;6<CC@ECBCBCC@@=@?BB?BBB?BBBCCCCCCCCCDDBBB>ABBB?AABBAA??<@@CAA?ACCBBCBB?BBCBCB@BB?BBA;??999,7;;8788988%8=:=;;;B@><=<>;>@@A=A<?@@><166<=>@@=B:>>A:AAA=A@@@==>@A??==????<?A==;>>DD=>588=8808/6>>@AAAA
@ATNG8:02184:07125
GATGGTAGAGAGACTGTAGCGCACCCAGAAGATCAGGAACTCTAGAAGAATTCAGATTTTTAACACGAGAGTAAACGTAAAAAGAAGGTTTTACAAGACTCACGTTAACAATATTGCAGCAGTACGCACACAATCGAAGCGCAGTAAGGATGGCTAGTGTAACTAGCAAGAATACCACGAAAGCAAGAAAAAGAAGTACGCTATTAACTATTAACGTACCTGTCTCTTCCGAAACGAATGAGTACTATGTAGAGCTCTATACTACCATCGATAACCTCGAGTCT
+
4;==7;;696@<C?BCCCBBBDFGH>BBB@A@;<;;4;=@>=@?9929939;@@>98998'84=338B<><@@@9@9;;AAB0@B?C=AAB7ABB@BCBBDCGDEHE?@@=@@@>@???BBCIBBBCBCBCB@C;;;=@B@AABAA?B>BAC?@@DCCBBB?BBBBCD@BC????799AAA99978:<<=<.=>;@::;<:;9@<A3:79919:=:@AB?BA?>;<B?A>@>=8?8929A?@ABBBBBBB>>;;;<;?@@>;<66/8=;<===9>;?888@?<<
@ATNG8:02187:07101
GATGGTAGCTATACGTATATCTATGTACTCATTCGTTCGGAAGAGACAGGTACGTTAATAGTTAATAGCGTACTTCTTTTTCTTGCTTTCGTGGTATTCTTGCTAGTTACACTAGCCATCCTTACTGCGCTTCGATTGTGTGCGTACTGCTGCATTATTGTTAACGTGAGTCTTGTAAAACCTTCTTTTTACGTTTACTCTCGTGTTAAAAATCTGAATTCTTCTAGAGTTCCTGATCTTCTGGATAGCGACGCGATATACTACCATCGATAACCTCGAGTCT
+
?ABB@DBBBCBBBCCCCDBBBCCBBAABCCBB?BCC@CC?B?CBBBDBD?ABACD@C<@@@C?C?BBCB@BBBA<?>=<<,=<9;77929A@B?BA@<@A4:99AAB?BCCEA?@@9=<<9>9=AAAA===;AAAA5;;>>>>>?A@@@AA>>=<:>>;?A;@:;;;>>A>>@;?AADC5A=A<99777(8:777(//////=:6;7;ABC.;>>>?;A9::29;;>;;;<@:>=@@@B8;;?<?EDB>>>>>=???@@@????<@===@@A=@<@AAA?>>?
@ATNG8:02187:07120
GATGGTAGCTCGCTGATGATATCTCCAGAAGATCAGGAACTCTAGAAGAATTCAGATTTTTAACACGAGAGTAAACGTAAAAAGAAGGTTTTACAAGACTCACGTTAACAATATTGCAGCAGTACGCACACAATCGAAGCGCAGTAAGGATGGCTAGTGTAACTAGCAAGAATACCACGAAAGCAAGAAAAAAGAAGTACGCTATTAACTATTAACGTACCTGTCTCTTCCGAAACGAATGAGTACTGTATCTATGTGTGCGCTACCATCGATAACCTCGAGTCT
+
BBBB?CBCCCCCCBCBCCCCCBABC@BBD@CCA@@B<?=@BBCBBC?AA?A?C@??CCCD2A>AC?>?BBAAAB8@@;;;;;*;C>B5;;;-;;:49BABACB;;6;@@@=@CD@BBCCDCCCBBBBCBBBB@BBBB@CBBBBAAC?D@B?@>?BBBBCCC?CCBBBB?BC?BBC?CCCCC=9994688888%8<7<878BDBBA<A;??AA<A=>>B@@<@A@??BB@C>AAD>DBC?BBBBBBCBBBBBBA>>>CC@@?@@@AA=B;;;B;;5;<:;;AB@@@
@ATNG8:02191:07137
GATGGTAGCTCTGCTCTGACTCTCGTACTCATTCGTTTCGGAAGAGACAGGTACGTTAATAGTTAATAGCGTACTTCTTTTTCTTGCTTTCGTGGTATTCTTGCTAGTTACACTAGCCATCCTTACTGCGCTTCGATTGTGTGCGTACTGCTGCAATATTGTTAACGTGAGTCTTGTAAAACCTTCTTTTTACGTTTACTCTCGTGTTAAAAATCTGAATTCTTCTAGAGTTCCTGATCTTCTGGATATGAGTGACTCGTGCTACCATCGATAACCTCGAGTCT
+
ACCC@CBBCBBBB@AACCDFDDC@@ACCDDCB?B???<@C=B?BCCCCCD@CCCBB?B?B@A@@D@BBBCCBBBC@CCCCA2;:7;ABB=CBCB@BBC?BB>@@BBAB@BBEEA@AE?BBA?B@DBBBBCBC@BBCB?CBBBCBBBCBBCBBCBB?CCC@CC?B=??CBBCCCDBDCCCC<C@C@BCCCC5CCBBA=BCCABADCCC@CCCC5CCCBC?B@CE@BBABCCC@C?BBBDBB?AAD?BBCCCCBCCB@ABB?@@CDB?B>??@8857>C?AAAABA
@ATNG8:02145:07162
GATGGTAGATATATGCACGCTCTACCAGAAGATCAGGAACTCTAGAAGAATTCAGATTTTTAACACGAGAGTAAACGTAAAAAGAAGGTTTTACAAGACTCACGTTAACAATATTGCAGCAGTACGCACACAATCGAAGCGCAGTAAGGATGGCTAGTGTAACTAGCAAGAATACCACGAAAGCAAGAAAAAGAAGTACGCTATTAACTATTAACGTACCTGTCCCTTCCGAAACGAATGAGTACGTGTGACGTACGTGAGCTACCATCGATAACCTCGAGTCT
+
BBCB@BBBCCCDCCCCCCCCCCCBB?CBC?BBAA@@<@?BBDBBBB?BB>B@BBBBCBBB3B?BCCCCCCAAAB<B@>>>>=,=@>A4;;;6;JDBFCCCBCC@?<@@BC@BCC?CBBBCBBCCCCBBBBBD?BBBB?BBBBBBBB>C@CAB?BCCCCCAC?AAACCC@AA<ABB<??AA@9???>ADEDC/BB?B;:;B@@=>:;<AAAA:?:>ABAA>ABBBB=B@D?CCC>BAA>ABBBBBCCBB@@@CDCCAAACBBBB<<69566A<<6><???@@@@?
@ATNG8:02151:07164
GATGGTAGCGAGCGAGTGTGTATACCAGAAGATCAGGAACTCTAGAAGAATTCAGATTTTTAACACGAGAGTAAACGTAAAAAGAAGGTTTTACAAGACTCACGTTAACAATATTGCAGCAGTACGCACACAATCGAAGCGCAGTAAGGATGGCTAGTGTAACTAGCAAGAATACCACGAAAGCAAGAAAAAGAAGTACGCTATTAACTATTAACGTACCTGTCTCTTCCGAAACGAATGAGTACGATGAGAGAGCTCTCTCTACCATCGATAACCTCGATTCT
+
CCCD@BBBBBCBBBCCBB@DDDCBC?BBD?BBDDBB?B?BBBBBAB<AA>C>B?A9999:*<=CCCBDCBBADA9?@;;;;;$:<;;4999'9@=:@BBBBBB996:?AA?BCC?BBBBBBBBDCCCCECCCBCCAA>@BBACCCB@B?BBB@BCDEDCAA?ABBBBA?AA?AAC<AACCC=@@@:98887(9>>BB??BBA@>9=9>>AA6868@CCC?CCBBBBB@C?AAC>CCC?BBBCCCBBB??@BBB@AAA@?@>>>B?;A=<<@@A<A=AAA??=?@
@ATNG8:02157:07178
GATGGTAGTGTGTCTCTGGAGAGTAGTACTCATTCGTTTCGGAAGAGACAGGTACGTTAATAGTTAATAGCGTACTTCTTTTTCTTGCTTTCGTGGTATTCTTGCTAGTTACACTAGCCATCCTACTGCGCTCGATTGTGTGCGTACTGCTGCAATATTGTTAACGTGAGTCTTGTAAACCTCTTTTACGTTTACTCTCGTGTTAAAATCTGAATTCTTCTAGAGTTCCTGATCTTCTGGAGATATCATCAGCGAGTCTACCATCGATAACCTCGAGTCT
+
56==8=666;;;=;;<//,/9;;===<A@<@??<;;=9399)/)///::7949<9;;*.(-8--(/4979;===;72/////$/9)//;;599<<,--20,,(--879<:<<<>==;<6://)//7777////;//)/6>;;;=B>><@??;@@?BCC@CC?B@CCBCCDECC;;0=@*0*0/7;;+7/555)59;;9;;666:@@@166<<=<G<?C?===BBBB?C?CBB@;:4:;;5;;;;A@AAAA@BBCB::9994.44444//)/)///66984
@ATNG8:02158:07178
GATGGTAGTGTCAGTGCGCGTCGTCCAGAAGATCAGGAACTCTAGAAGAATTCAGATTTTTAACACGAGAGTAAACGTAAAAAGAAGGTTTTACAAGACTCACGTTAACAATATTGCATCAGTACGCACACAGTCGAAGCGCAGTAAGGATGGCTAGTGTAACTAGCAAGAATACCACGAAAGCAAGAAAAAGAAGTACGCTTTTAACTATTAACGTACCTGTCTCTTCCGAAACGAATGAGTACACACTCTCATATGACACTACCATCGATAACCTCGAGTCT
+
=<00)////ABBBDBCCEFBB;;9?@CCC@BBAA@@<@>@?@@@?@=A@=@<@@@@@@@@2A@BBBCDCAA:99,9:;AAAA,;;5;4;;;7;BB@:99CDBA@A=A=@A?AAC?BBCBBBAAABCCCCACCDCAA@;>::9:;<<8@?D??<>ABBBB?@=???AAB===8888188>@A7>>?=AAAAA/==7;///;;BBB6B<888=<A<>>>AA=AA>>>AA<><>?C9>>C=@@@@A@?>>>@@?ACA??@=<<<=>>D<@788:88188=AA@@@@>
@ATNG8:02158:07180
GATGGTAGTATAGAGCTCTACATAGTACTCATTCGTTTCTGAAGAGACAGGTACGTTAATAGTTAATAGCGTTACTTCTTTTTCTTGCTTTCGTGGTATTCTTGCTAGTTACACTAGCCATCCTTACTGCGCTTCGATTGTGTGCGTACTGCTGCAATATTGTTAACGTGAGTCTTGTAAAACCTTCTTTTTACGTTTAACTCTCGTGTTAAAATCTGAATTCTTCTAGAGTTCCTGATCTTCTGGCTCTCGTAGACAATACTACCATCGACCTCTAGAAGTCT
+
BBCD@B>BCCCCDDDDE@BBFCCCABBCCBAA?ACCC>BBBB>BCB??7718?@@A=A=:97?>C?BBBB8>>?A@<;;;::,00,/>;>5@4666999499.554=?;5<@99959949>>:>:@AAADCCDACCCB@BBDBCAAA@BBBB@@@B;?;:69@<@=BB?@??@<:244445,59>9;;;;>,=@<<<*0*/>@;;555:.555&5995526=>B=AABAA@A:@=CAABBB@BBB@CGCCDBBBCA<;7;BBA;;7;;;;@@?@@?BBC=??AA
@ATNG8:02159:07174
GATGGTAGAGTACAGTGTAGTAGACAGAAGATCAGGAACTCTAGAAGAATTCAGATTTTTAACACGAGAGTAAACGTAAAAAGAAGGTTTTACAAGACTCACGTTAACAATATTGCAGCAGTACGCACACAATCGAAGCGCAGTAAGGATGGCTAGTGTAACTAGCAAGAATACCACGAAAGCAAGAAAAAGAAGTACGCTATTAACTATTAACGTACCTGTCTCTTCCGAAACGAATGAGTACACATCGTCGTGTCGTGCTAATCGATAACCTCGAGTCT
+
BCCC?CB=B@CB@;<;@ACCDBCBBBBB?BBBAA@>A?BBBCBCC@BB=B>??><===>.??CCBABBCC>>?5=>;;;;;*;A>B5:;:*9>=:ABBCBDB;;7;>@@=ACB>AADBCCCCCBCCCCC??<@@@@=ABBBBBBB>A>A;;8;CCCCDDA?BCCBBB?BB@999?BBAAA;???:;===>/>?;?>==>>>??<?<??@@;>:88;AA>@@???>?:?7<;;7=?@;ABBBBBBCDDBB>ACCEBAABAABBB?BBA:99;;5;A@@@@>>
@ATNG8:02165:07169
GATGGTAGCTATACGTATATCTATGTACTCATTCGTTTCGGAAGAGACAGGTACGTTAATAGTTAATAGCGTACTTCTTTTTCTTGCTTTCGTGGTATTCTTGCTAGTTACACTGCCATCCTTACTGCGCTTCGATTGTGTGCGTACTGCTGCAATATTGTTAACGTGAGTCTTGTAACCTTCTTTTTACGTTTACTCTCGTGTTAAAAATCTGAATTCTTCTAGAGTTCCTGATCTTCTGGCTCTCGTAGACAGATACTACCATCGATAACCTCGAGTCT
+
=BAB@CECBB<GCCCCB=FFCCCCBBBBCCAA=@A@A<AA<@=AA@@@BE>BCBDB?B7::??=@=>??CBBBBB<AACCC1A@<B??>8?@=>5;00+/:59:7;==8=CCC?AA?AAA:>:>===@?==388>?5;;===@887@@@BBAAA:>==:===B=A@@@A==>D====<@<@:==BBC.=====5999:@@??>@18888(288592639;68<;A=78//5;/..==578;;>;;;>@AA@AAD@>>>;://*/638://*/5;//6@;;;
@ATNG8:02168:07166
GATGGTAGTATAGAGCTCTACATAGTACTCATTCGTTTCGGAAGAGACAGGTACGTTAATAGTTAATAGCGTACTTCTTTTTCTTGCTTTCGTGGTATTCTTGCTAGTTACACTAGCCATCCTTACTGCGCTTCGATTGTGTGCGTACTGCTGCAATATTGTTAACGTGAGTCTTGTAAAACCTCTTTTTACGTTTACTCTCGTGTTAAAAATCTGAATTCTTCTAGAGTTCCTGATCTTCTGGCGCTCTGTCACGTCTGCTACCATCGATAACCTCGAGTCT
+
CCCB@CCDCBB@CDDDBECBCCDDBABBCC??>?DDD>DD?B>B@AACBC@BBBBB@C@BBBB?B@CBBAABBBB?AACCC/BB=D767.8@@A?B??:?A2888@AB=AA@@@A=<5::;4:78ACC?999;AF>>9===>>>>AAAAAAA;;;;==>;AA9=9>>A==>@=>;>;;;;.;(//6666)6=;;8-556/..753515DDD.>>?@@<@=;:6:?>?=>><?;>>A@@@7<;B=>>>>>>>>><<<><<=>>@@<@:;:@>>5959=<=><<<
@ATNG8:02175:07175
GATGGTAGCTCGCTGATGATATCTCCAGAAGATCAGGAACTCTAGAAGAATTCAGATTTTTAACACGAGAGTAAACGTAAAAAGAAGGTTTTACAAGACTCACGTTAACAATATTGCAGCAGTACGCACACAATCGAAGCGCAGTAAGGATGGCTAGTGTAACTAGCAAGAATACCACGAAAGCAAGAAAAAGAAGTACGCTATTAACTATTAACGTACCTGTCTCTTCCGAAACGAATGAGTACTGTATCTATGTGTGCGCTACCATCGATAACCTCGAGTCT
+
DCAB9A=BB=@?>AAADFCCCCCDDABCB@A@@CBB?B>@@CDDAA>AB@C@CBA?????.?=BCBBBBAABBA=AA;;;;;.;C@C7;;;6;BC?CAAACBBBC@C@BC?BBB>@@ACCCECBCCEBB@@@?BBDC@CBBBBBAA>B?A@@=@BBBBCCD@BBBABB?BG?DDC<??BBB=>::<@?@@@.==;=;;;BA@@@:>:==BA=?;@BDAA>AAAABGG?B?BBF>C@?<?BAAABBCCDCDBAAABCC==>===?@:?;;;>?B>D;?>DAA@=;
@ATNG8:02185:07188
GATGGTAGTGATACAGATCAGACACCAGAAGATCAGGAACTCTAGAAGAATTCAGATTTTTAACACGAGAGTAAACGTAAAAAGAAGGTTTTACAAGACTCACGTTAACAATATTGCAGCAGTACGCACACAATCGAAGCGCAGTAAGGATGGCTAGTGTAACTAGCAAGAATACCACGAAAGCAAGTAAAAGAAGTACGCTATTAACTATTAACGTACCTGTCTCTTCCGAAACGAATGAGTACGATGAGATCTCGTGTGCTACCATCGATAACCTCGAGTCT
+
DE@??C?@@CECCCBBBCCCCDCCC?CBB?BBCC@@?@@CBCACBB?BB>A>ABBCCCCC+=8===@@@BBCDC=@8;::::*;B>B4::;*;BB@BBBC;0000+0:==<?@C>AABBEDCCCCBDCAAAD@DCCC<AA??==995;@CAA?ACCBCBCDACCCCBB@AA>ADK@BBDDC@BBB?AABBB8A=9::;@@@@??<?:==BD7<8;?BAA?ABBAABB?B?BCC>CCC?BABBBCCCAABCBBBAA<<???>>>??=B;;;?;;5:;?>>>>>>>
@ATNG8:02189:07162
GATGGTAGTATCTGCACACTCTGTCAGAAGATCAGGAACTCTAGAAGAATTCAGATTTTTAACACGAGAGTAAACGTTAAAAGAAGGTTTTACAAGACTCACGTTAACAATATTGCAGCAGTACGCACACAATCGAAGCGCAGTAAGGATGGCTAGTGTAACTAGCAAGAATACCACGAAAGCAAGAAAAAGAAGTACGCTATTAACTATTAACGTACCTGTCTCTTCCGAAACGAATGAGTACACACTCTCATATGACACTACCATCGATAACCTCGAGTCT
+
BCBB?BBBCCBCBBBCCCCDDCDCCCCC?DCCC??>?>AADDFBB?BB>A=@BBBBBBB3B?BBBAABBBBB@9@<?<@CC;CC?C7;::6;CD@CCBDCBB:96;?AA?BCC@CCBABBBBCCCCDBBBC?CCBB=AABBA@AB>B?CBB?CDCCCCCC?AAAAAA?AC>??A=@ACCD<A@@;<8888+:=9@;:8>@@@>9><?A@@:=9=ABCB@CCCBBBB@B?BCC=CCC?AACCCCCCAABBBB=<=AAB??>BCCD?C>??BBA;?;>AAAA;;;
@ATNG8:02143:07191
GATGGTAGGACGAGCGTCTGAGAGGTACTCATTCGTTTCGGAAGAGACAGGTACGTTAATAGTTAATAGCGTACTTCTTTTTCTTGCTTTCGTGGTATTCTTGCTAGTTACACTAGCCATCCTTACTGCGCTTCGATTGTGTGCGTACTGCTGCAATATTGTTAACGTGAGTCTTGTAAAACCTTCTTTTTACGTTTACTCTCGTGTTAAAAATCTGAATTCTTCTAGAGTTCCTGATCTTCTGGGATGTGTGCGCAGTGCCTACCATCGTTATCGGAAAGTCT
+
CCBB?CGD?B@@;;?@@@@AABBC@BBBFCCB?BCCE=BB@C@BBBCCCDACCC::8;ABBDD?C@CBCDB;;0A<AA@@@,00*/79:3ABCC@CBB=@B8;;ABBC@BBCCCCBB?BAA=A?BBBBBBBA>ABBD?CBBBBBBBBBBABCCCB?AAA@DD?C>AACCDCCCDACBBBB:B?C5<;;;;*;CDEJ>ABAABCB@AA<@@@A,@AABB@B@DC@BBB@@@F@C@CCCCCB?BBCC=C:;;BBAABBBBBBC@CDC?CCBBB@BBAA<@@:@@?@
@ATNG8:02143:07220
GATGGTAGCTCTGCTCTGACTCTCGTACTCATTCGTTCGGAAGAGACAGGTACGTTAATAGTTAATAGCGTACTTCTTTTTCTTGCTTTCGTGGTATTCTTGCTAGTTACACTAGCCATCCTTACTGCGCTTCGATTGTGTGCGTACTGCTGCAATATTGTTAACGTGAGTCTTGTAAAACCTTCTTTTTACGTTTACTCTCGTGTTAAAAATCTGAATTCTTCTAGAGTTCCTGATCTTCTGGGTCTACGCTCGTCGCGCTACCATCGATAACCTCGAGTCT
+
BBBB?B=BBCCCBBCFDDCEBBBBBBCDDCBA?BCB@CC@D?BBCFDCC@CCCBB@BACCAA?BACBBBCCBBA=;::::*9B;@@AG>AABB@BBC?CC?A@BDCC?CCCCCCDD?BBB@C?BBBBB@@@@CCCC9::BBBBBCDBBABCCBB@BBB?BC@C@@?@BBCCBB?BCFDF7C8;5<AAAA0BBCCC;;<JLJGBBBC=A@AA,@@B;;6;>AB@CDBBCCC?A?@DCDCL@C:;;9;@@@CBBBC@@@DCC??@C?B:99B9959?CBBBCCBB
@ATNG8:02144:07228
GATGGTAGGTGCCATGAGTGTATCCAGAAGATCAGGAACTCTAGAAGAATTCAGATTTTTAACACGAGAGTAAACGTAAAAAGAAGGTTTTACAAGACTCACGTTAACAATATTGCAGCAGTACGCACACAATCGAAGCGCAGTAAGGATTGGCTAGTGTAACTAGCAAGAATACCACGAAAAGCAAGAAAAAGAAGTACGCTATTAACTATTAACGTACCTGTCTCTTCCGAAACGAATGAGTACGATGAGATCTCGTGTGCTACCATCGATAACCTCGAGTCT
+
9:DB;BBB?BBB=AAB@A@ECCCC@BBB9BBBB<;8;>AACBBED@BB?B?BBCAACCC3B?BBBAAACBBBC>BB@@???.@?<@>AAB:BFD@?>>>?>?;;5;8==:>==9=?AAABAA@@@AA@@=;:;>>==>=>=@@AA<@<??8<6<;:::??@<A???AA?BD@BB@;>>6667)8<959;:99+//*/566?@??B7;7;AAA<@<888==;>??????<@<>==4=9949?;@;;;@@888@A>?>@>>>@???AA<?787@@@<@<@A@@@??>
@ATNG8:02145:07215
GATGGTAGTATAGAGCTCTACATAGTACTCATTGTTTCGGAAGAGACAGGTACGTTAATAGTTAATAGCGTACTTCTTTTTCTTGCTTTCGTGGTATTCTTGCTAGTTACACTAGCCATCCTTACTGCGCTTCGATTGTGTGCGTACTGCTGCAATATTGTTAACGTGAGTCTTGTAAAACCTTCTTTTTACGTTTACTCTCGTGTTAAAAATCTGAATTCTTCTAGAGTTCCTGATCTTCTGGTATACACACTCGCTCGCTACCATCGATAACCTCGAGTCT
+
B@CC@CCBBCCDCCBBCCGCCCCCCBCBCC@@?@BC<AB?B?BBBCBBB?A@ACCFDAGCBB?B@CCBBCCCAA>@BB>B+CD@DBBB=BBCC?BBC?CC=@@?BBB=@@BBBBBB>BAC@C?@@AACBBB@CD=>7>@@@>==DAAAAA><;><=>>=BD<A<A?>?>@@AA<?>>>>6>=A::;;;:*:<888)8;=;;;A;=<18888(5===?<A<;;7;>=>?@@=B=@A@A@@<@@B>?>?>>>?B@@@A?@?BAAAA<@@???==9<=A:::?AAA
@ATNG8:02148:07191
GATGGTAGACATATCGTACTCTCTGTACTCATTCGTTTCGGAAGAGACAGGTACGTTAATAGTTAATAGCGTACTTCTTTTTCTTGCTTTCGTGGTATTCTTGCTAGTTACACTAGCCATCCTTACTGCGCTTCGATTGTGTGCGTACTGCTGCAATATTGTTAACGTGAGTCTTGTAAAACCTTCTTTTTACGTTTACTCTCGTGTTAAAAATCTGAATTCTTCTAGAGTTCCTGATCTTCTGGGTCTACGCTCGTCGCGCTACCATCGATAACCTCGAGTCT
+
ABCC@CBBBCCCCDBBCCCCCBBBBBBBCBAA>ABBB=BE@C>ABBCC@A>AAABB?C?CAAA?B>CCBBBBBBB?BBDDD3?=8;656.7BBC@BBC?BB5768BAB=???@A?AA7==>9>:A?@AA====AAAA9<=;A<<>AAAAAAAB??;===<@@<A<AA????>>@<??AED5A5;4:9999*69999),,,,,,6756+2222$2::990505505=>=8==:>3;;@@>>27777.7>>===?>>>??===????<@??BA>><><@CB@@??;
@ATNG8:02151:07190
GATGGTAGGACGAGCGTCTGAGAGGTACTCATTCGTTTCGGAAGAGACAGGTACGTTAATAGTTAATAGCGTACTTCTTTTTCTTGCTTTCGTGGTATTCTTGCTAGTTACACTAGCCATCCTTACTGCGCTTCGATTGTGTGCGTACTGCTGCAATATTGTTAACGTGAGTCTTGTAAAACCTTCTTTTTACGTTTACTCTCGTGTTAAAAATCTGAATTCTTCTAGAGTTCCTGATCTTCTGGGCAGACTCTCACACGCCTACCATCGATAACCTCGAGTCT
+
CCCC@DCC@BBCB@@@CBBBDCBB@BBBCCCB?BCCC=CC@C@CBBBDEE?BDDBC@C?BBBC@D@DCCBBBBBA>;;:::.9@=CBBB=BBCC@CCCACC@@@@BAB?BCBBCCCC?BBC@C@CBCCCBBB?CCCC>A@CBAABCBCFCC@A@B@@@@@CC@C@CABBCCCCC>B@AAA7A@C><;;;;*;BBBC>CCDCCDGBAA=@A@A0ABBCC@C@BB@BBBCCBB?B@FBBCBC@CCCF=CBDCCCCBBBAAABB?BAB=@:00>00-0<@@@@AABB
@ATNG8:02155:07202
GATGGTAGACATATCGTACTCTCTGTACTCATTCGTTTCGGAAGAGACAGGTACGTTAATAGTTAATAGCGTACTTCTTTTTCTTGCTTTCGTGGTATTCTTGCTAGTTACACTAGCCATCCTTACTGCGCTTCGGTTGTGTGCGTACTGCTGCAATATTGTTAACGTGAGTCTTGTAAAACCTTCTTTTTACGTTTACTCTCGTGTTAAAAATCTGAATTCTTCTAGAGTTCCTGATCTTCTGGGCAGATTCTCACACGCCTACCATCGATACCTCGAGTCT
+
BBAB?CBCCCCCCCCCDCBCBBBBCCCCCC;;:;CCC>CC?B?BCBBAAB?BCBAA?B?BBBB>B>AAAACCBBB9?????.7>4=668)5?AA@BBB@CC;>=@CAA<@@@@@===7;;C9>9>@>A>==>9@B=B8>>??=<=@@@@@@@===8:;;;>A<@=>>>ACCA@@;??BDD5@<@9;;;;;+;@:9:17/////;<9>;>DFD*88=9;6A;??055A888:;?9?@AA??:==@@9@=;=@;=;;;?>?>=9=;:6:/--=--/599<<?@AA
@ATNG8:02156:07211
GATGGTAGGCGAGAGTGAGACGCAGTACTCATTCGTTTCGGAAGAGACAGGTACGTTAATAGTTAATAGCGTACTTCTTTTTCTTGCTTTCGTGGTATTCTTGCTAGTTACACTAGCCATCCTTACTGCGCTTCGATTGTGTGCGTACTGCTGCAATATTGTTAACGTGAGTCTTGTAAAACCTTCTTTTTTACGTTTACTCTCGTGTTAAAAATCTGAATTCTTCTAGAGTTCCTGATCTTCTGGATATGAGTGACTCGTGCTACCATCGATAACCTCGAGTCT
+
;AGC@BBC>AAAB;;666?ACA@AD=@AA@00,0@A@5<=:=666@@@::69BB@@<?=@@@A>A9>>>@>:A>?<>BB=B1@@8:8881898;3=77,3>277;<;;7<?A:98;:5:8818;AA???AAA<???@:>===>>?AA:;;@????;;;;<AA;><>@?@@@A;;7:>AAB5B:>8888888%8=99:1:=6//.7778+....$....7*.-296>;::9995=277;978///85;;<<>=>>>@@A@AABBA@@<@@@A;676:963366---
@ATNG8:02158:07238
GATGGTAGCATCATGCATATCTCACCAGAAGATCAGGAACTCTAGAAGAATTCAGATTTTTAACACGAGAGTAAACGTAAAAAGAAGGTTTTACAAGACTCACGTTAACAATATTGCAGCAGTACGCACACAATCGAAGCGCAGTAAGGATGGCTAGTGTAACTAGCAAGAATACCACGAAAGCAAGAAAAAGAAGTACGCTATTAACTATTAACGTACCTGTCTCTTCCGAAACGAATGAGTACGTGTGACGTACGTGAGCTACCATCGATAACCTCGAGTCT
+
BBBC@C?A@GCBBCCCCCCCDDBBB?CCC?BBBC??>A@CBFCBA@>AD?C?CCCBBBBB+=8BBBBBCCBBBA8><;;;;;';C=C5995&5=>:?BBBBBCAA=A?;:7;AA?BBAABBCCHDDBBBCCC?BBBB?BBBBBBBB>C@CAB?ACBCCCCA=AACCAC=AB@BBB999AAA8?9:39==??1?D@B???DA@A@<A;>>BB;>;>BECC@BBABADD?B?BCD>C::9:BBBBBCAAACCCCBBBCCCCCCDCB@;?000>00*09?AA@?===
@ATNG8:02161:07224
GATGGTAGGACGAGCGTCTGAGAGGTACTCATTCGTTTCGGAAGAGACAGGTACGTTAATAGTTAATAGCGTACTTCTTTTTCTTGCTTTCGTGGTATTCTTGCTAGTTACACTAGCCATCCTTACTGCGCTTCGATTGTGTGCGTACTGCTGCAATATTGTTAACGTGAGTCTTGTAAAACCTTCTTTTTACGTTTACTCTCGTGTTAAAAATCTGAATTCTTCTAGAGTTCCTGATCTTCTGGTATACACACTCGCTCGCTACCATCGATAACCTCGAGTCT
+
7://)/447<@@<<:5::::;BBB@BBCCBBB@BBBE?DC@B@BBBBBHFAEC;<:4;4;A;;4:?B?@ABCB@@=@CCBB5BB?BBBB=;;;A=BBC?CC:;;ACCCGGABBCBA@?@@FAB?CHBBCCDE@BBDC>AACBBBDBBBB@@@;;;<ABD=@@>@>@@ACLDBCCFCAAAA3A5;5<BDDD2BBBBB;A;;<CC;;;C>BBBB0@A@@@<@=@@=@A@@@BB@C@BBCB@<6<00+0000;BBB@@@CBCBC@>>=,000007717177??77/=
@ATNG8:02167:07205
GATGGTAGTTGTTCTGAGAGTAGTACTCATCGTTTCGGAAGAGACAGGTACGTTAATAGTTAATAGCGTACTTCTTTTTCTTGCTTTCGTGGTATTCTTGCTAGTTACACTAGCCATCCTTACTGCGCTTCGATTGTGTGCGTACTGCTGCAATATTGTTAACGTGAGTCTTGTAAAACCTTCTTTTTACGTTTACTCTCGTGTTAAAAATCTGAATTCTTCTAGAGTTCCTGATCTTCTGGTATGACTAGTGTACTACTACCATCGATAACCTCGAGTCT
+
@?BC;BCA@>BC@C@@ABCBCCBBBDBBB@CGDD=BB@C@CCCDDBB?BCCCD?C=BBCC?C@CABBAABBB@AABAB1BB>BBCC=BAAB>BBB>AC<ABCBBB=@@BBBBBA<@@A>A;AAA>>>>>:??AA7=@?A@>>>@AAAAA88:;====CA;A<@@>>>@A@@<@AAAA5A=B:>>@@@/?@=<=5=;:888>=>=18888(5::7=:>:>A<@===ABB=A=>>>@==6;;?=AAAB>>>>@@@@A?@?AAAA<A<==B==8<;???>>888
@ATNG8:02168:07232
GATGGTAGTAGTACACTAGTCATACCAGAAGATCATGAACTCTAGAATAATTCAGATTTTTAACACGAGAGTAAACGTAAAAAGAAGGTTTTACAAGACTCACGTTAACAATATTGCAGCTGTACGCACACAATCGAAGCGCAGTAAGGATGGCTAGTGTAACTAGCAAGAATACCACGAAAGCAAGAAAAAGAAGTACGCTATTAACTATTAACGTACCTGTCTCTTCCGAAACGAATGAGTACGAGAGAGCACACGTGTCTACCATCGATAACCTCGAGTCT
+
A?;;89>BBCBBBBBBCCGGDBBBC?CCC@CGAAADBC@BFIHCBB?AC@B@CDFCCCCC5C@CCCCDCCCCCC9@@9::9:*;C>C4;;;.;CC@CCCGCCC;99;?BD@CCD@BBBCCCCCBCCCCCC@@>@CEEBEDCBBBBB@C?CCC@BCCDDCBB@BECCBB@CC?BBB?BBAAA<AAC=??BBB3BB@AAABCB@AD>@>@BAB?B=?@CCC=AAA@@@A?C?BCC>BBB@BBBBBDDBBAAABBADABBAB???@BB?C788CBB@B?BCCBB>>>
@ATNG8:02173:07203
GATGGTAGCACGACACGACGATGTGTACTCATTCGTTTCGGAAGAGACAGGTACGTTAATAGTTAATAGCGTACTTCTTTTTCTTGCTTTCGTGGTATTCTTGCTATTTACACTAGTCATCCTTACTGCGCTTCGATTGTGTGCGTACTGCTGCAATATTGTTAACGTGAGTCTTGTAAAACCTTCTTTTTACGTTTACTCTCGTGTTAAAAATCTGAATTCTTCTAGAGTTCCTGATCTTCTGGTGTCGTCTATCATGTACTACCATCGATAACCTCGAGTCT
+
;6>C;A=BB??666;///</////==>9;@;;4;CCC=CDADADCC@@@B@BAAAA6;2:=99.55;:<AABB?A=?????.=?;>9:9(388<9@@?<?@,000/8;26788:<ABBBBE@C??@?BBAAB?BCCC=??BB?;;>>A==888::4@AA<AA@HABCBCBBBBB<BACCB7C8:6;BBBB0AA;;;0::;:@@A=9=2:9:9'9999445<=B?AAAAA<?9>9>??BAA>A@A=B:::AAAAAAAB;;:BBBAB=AA==<00+0+0;@?BCCC
@ATNG8:02173:07218
GATGGTAGGCGACATACATACGCGCCAGAAGATCAGGAACTCTAGAAGAATTCAGATTTTTAACACGAGAGTAAACGTAAAAAGAAGGTTTTACAAGACTCACGTTTAACAATATTGCAGCAGTACGCACACAATCGAAGCGCAGTAAGGATGGCTAGTGTAACTAGCAAGAATACCACGAAAGCAAGAAAAAAGAAGTACGCTATTAACTATTAACGTACCTGTCTCTTCCGAAACGAATGAGTACAGAGAGTACGATATGTCTACCATCGATAACCTCGAGTCT
+
<<B@:CAA>@CCCDDCCCCCAA:;;@CCCACCBBCF?A?@CDCCCC@CC?B?BAA@@@@@0A=BBCBAAAAAA@9B000<<<+;?8<8BBB9CCC@CBBBCBB;;;,;=?=:???8>BBBBCBCCCBBBCCCC@BBBB?BBBBBCCC@C@BAA?ACBCCCCB@CCBBBB@BB??????A999+9992999999%9>;;979BBBBA?C?A@BC=D=@@BA@=@ABBBBC@C?AAC>DDD>??BBBBBBBCABBCCCBBBBBBBBBBB?>>>A@==6;5;A==>@BB
@ATNG8:02177:07235
GATGGTAGCTCGCTGATGATATTCCAGAAGATCAGGAACTCTAGAAGAATTCAGATTTTTAACACGAGAGTAAACGTAAAAAGAAGGTTTTACAAGACTCACGTTAACAATATTGCAGCAGTACGCACACAATCGAAGCGCAGTAAGGATGGCTAGTGTAACTAGCAAGAATACCACGAAAAGCAAGAAAAAAGAAGTACGCTATTAACTATTAACGTACCTGTCTCTTCCGAAATGAATGAGTACGATGAGATCTCGTGTGCTACCATCGATAACCTCGAGTCT
+
=5669==>=<<=>666?666BB<E<CCD?@@BB00-0;00000/94::8=8=>A@@=<<+<<@=9:;=??;=?9:;<=@@?.9925.999&5;<==>=<<@@9989?AB;::E@BBBBBAAB??:99449=3==<<88937888>>C?BBB9BBBBBACC998@?>>;00*//05:;/777(877/788877$773333777653.3/3333)/).787<;??BBABB<?9===8??@:@?@>>>?==>>?>>CBBBBBBBBB@@@8B7//6//(/677588888
@ATNG8:02186:07200
GATGGTAGGAGACACGTCGCACACGTACTCATTCGTTTCGGAAGAGACAGGTACGTTAATAGTTAATAGCGTACTTCTTTTTTCTTGCTTTCGTGGTATTCTTGCTAGTTACACTAGCCATCCTTACTACGCTTCGATTGTGTGCGTACTGCTGCAATATTGTTAACGTGAGTCTTGTAAAACCTTCTTTTTACGTTTACTCTCGTGTTAAAAATCTGAATTCTTCTAGAGTTCCTGATCTTCTGGTATACACACTCGCTCGCTACCATCGATAACCTCGAGTCT
+
BBCC@DBB?BBCCCCC?@ABFCCBCBCCBB99:9BBC>CC@D?BBBBBCC?BBBBB?C?BB998:@CABABCC?@;999999#8949ABB=BBBB>BBB?BB;>>BBAA?BBBBCBBB?A@@;@>A@???@>>;>AAA;@@@@??>@@AADAA=<=<???<@@:><>@@AAAA;;7:>@@@6@<?;;;;;;+:@:::2;:9///===@;?DDF/C>>>B=B<??<?AA@>>><@:>>@@?@:>>A=AAA@@@A<=<AA>>>A>>>@<>>>>>@@;A=AAAAA==<
@ATNG8:02189:07232
GATGTAGCGCACACATAGATACAGTACTCATTCGTTTCGGAAGAGACAGGTACGTTAATAGTTAATAGCGTACTTCTTTTTCTTGCTTTCGTGGTGTTCTTGCTAGTTACACTAGCCATCCTTACTGCGCTTCGATTGTGTGCGTACTGCTGCAATATTGTTAACGTGAGTCTTGTAAAACCTTCTTTTTACGTTTACTCTCGTGTTAAAAATCTGAATTCTTCTAGAGTTCCTGATCTTCTGGACGACGCGCACTGACACTACCATCGATAACCTCGAGTCT
+
?8454:;:AAC;;;CHBBBBBBBCBB>?CDD=BBDE9;:<<7<<@CCAA?A@@@C6;6::;?<@=@AAAAAA@@=;<;;;*4<5=><?1=<>99>@@;99669>ABC@ABDCCCAA?BBDAEACCCBAA@@<@@BA6::@@@@@@BBBBBB@@@=:99;@@;@;?@;:9@@@@499>==0=294;AAAA.;0<<<+00@BBBCCBB5;::9(9@=>?=@499=@999BBB?B?AB;;;B>AAB>BA@A@@AA;::CBBBAAABA<@;::>:;4:4:?@A@@?A
@ATNG8:02143:07258
GATGGTAGTGTCATATGAGAGTGTGTACTCATTCGTTTCGGAAGAGACAGGTACGTTAATAGTTAATAGCGTACTTCTTTTTCTTGCTTTCGTGGTATTCTTGCTAGTTACACTAGCCATCCTTACTGCGCTTCGATTGTGTGCGTACTGCTGCAATATTGTTAACGTGAGTCTTGTAAAACCTTCTTTTTACGTTTACTCTCGTGTTAAAAATCTGAATTCTTCTAGAGTTCCTGATCTTCTGGATAGCGACGCGATATACTAATCGATAACCTCGAGTCT
+
AABB>AAB@A<<CCEFECCCCBBBDBBBBBBB?BBBB=BG@E?CCCCCFCACCCCD@D@CCCC@BACMDCCBCCC?BCCCC5DD?AABC=BCBB@BCF@DJ;;;ACCC@CCCCCCCC@CBC@C?DDCCBBBB?BBBA<@@CCCCCCDCCCCCCCB@BDD@DD?C?AAADBCCCC=@@@@@7@?C@BBDDG5AA@@@;A@EDCCCCCC@CCDC5CBBBC@B@CD?BACCCCD@C@@@@CCC?BBC?DCCCBCBAAA::9CDBBBA?@@???@=@>ACBBBAAA
@ATNG8:02143:07285
GATGGTAGGTGCACATGAGTGTATCCAGAAGATCAGGAACTCTAGAAGAATTCAGATTTTTAACACGAGAGTAAACGTAAAAGAAGGTTTACAAGACTCACGTTAACAATATTGCAGCAGTACGCACACAATCGAAGCGCAGTAAGGATGGCTAGTGTAACTAGCAAGAATACCACGAAAGCAAGAAAAAGAAGTACGCTATTAACTATTAACGTACCTGTCTCTTCCGAAACGAATGAGTACCTCTCAGACGCTCGTCCTACCATCGATAACCTCGAGTCT
+
CCBB@BBB@A@955;@?AFCBBA::6;AB=AABBBCAD@BACB@;;5:9;@;??@;;:::'9;@<>=<<<;599,9<@@BB7@A;A2;;09??7C@?@BCDCC@D?AA?ABB>BBB@ABBBDDCCCCCCC@CA??;???@@@@?@CADDE@AACCCBBB@BBBCA@<@A:000000>AD:??A<>=???1?A?C>>>BBBCE=A9==@D3838@CCC@BBCBBAA?A?BBB<BAA=AAAAABB?BECCCCCBBBBCB??;:@938///;99597<A???>>>
@ATNG8:02148:07248
GATGGTAGGCGTGTGAGAGTCTGCCCAGAAGATCAGGAACTCTAGAAGAATTCAGATTTTTAACACGAGAGTAAACGTAAAAAGAAGGTTTTACAAGACTCACGTTAACAATATTGCAGCAGTACTCACACAATCGAAGCGCAGTAAGGATGGCTAGTGTAACTAGCAAGAATACCACGAAAGCAAGAAAAAGAAGTGCGCTATTAACTATTAACGTACCTGTCTCTTCCGAAACGAATGAGTACGTGTGCGACGTGTCTCCTACCATCGATAACCTCGAGTCT
+
A?A@9B=B@BBBCCCBBBCBBBBBD>CCB@CCDBBBAC>BBCCBCD?BB?B@CA?????@0?ABCCCBBBCCCC=BBBBBBB1A@<A?BBB9>@D@CBAACDC@@<@<==8687:>?AA@>>>@@AAA@@@A<AAAA<??@AAA=<9==AAC=AAA?CAAA<AAAAAA<AB>CBB>AA>==3>::4;@BCB/==:>B???@===:=9=??@<@=>?>>><@@@@==><A=>>=7>??;?A@@AAAAAA?;;A???@@>=>@=@@@<>788>;:5:5:AA>@>;;
@ATNG8:02149:07279
GATGGTAGTGACGTGAGAGAGAGACCCAGAAGATCAGGAACTCTAGAAGAATTCAGATTTTTTAACACGAGAGTAAAACGTAAAAGAAGGTTTACAAGACTCACGTTAACATATTGCAGCAGTACGCACACAATCGAAGCGCAGTAAGGATGGCTAGTGTAACTAGCAAGATACCACGAAGCAAGAAAAAGAAGTACGCTATTAATATTAACGTACCTGTCTCTTCCGAAACGATGAGTACTATGTAGAGCTCTATACTACCATCGTTCTCCTTAAGTCT
+
65>>59:94445555;;>>?>=@>??6=;;7;;99:<7;7:<<>===9==9<8;;:77;;78$76;96///69////&/74555&59.5.55)5<<79;;9554//)/)///771788895555599;:::<78849.433388884;7;>>:>>><<;;B587=;00+0.-57(-///(/67133333$253555776668.2-25..2,2----38669933-3-338033338788333<::34366557...33333.55555+225.3.3.3...
@ATNG8:02153:07253
GATGGTAGCTCACGTACGTCACACGTACTCATTCGTTTCGGAAGAGACAGGTACGTTAATAGTTAATAGCGTACTTCTTTTTCTTGCTTTCGTGGTATTCTTGCTAGTTACACTAGCCATCCTTGCTGCGCTTCGATTGTGTGCGTACTGCTGCAATATTGTTAACGTGAGTCTTGTAAAACCTTCTTTTTACGTTTTACTCGCGTGTAAAATCTGAATTCTTCTAGAGTTCCTGATCTTCTGGTAGAGCGTGCATATATCTACCATCGATAACCTCGAGTCT
+
>:>@;;;ABBBBC?AA;9<BBBCECCBBBD:9;:GDD?CC@C@BBBCCBB@CBC<;8;>AABB@C@BBBBCBBBB?A@@@@.>?;?999,3<<A<?>A<?@3373::<6;B@BBBCA:>>><@<?ABBD??@=A@??;>>>>???AA@@?@@@AA:>=><>>=A=AA;;;?><:57;<AA2A:<655666(/83333)3-----5.22222&26...383770778777:6=5::7556-..7268;88:<><?AA>==@@BA=96///===7=7???>>>@?
@ATNG8:02153:07263
GATGGTAGCACGAGTCACTCATATCCAGAAGATCAGGAACTCTAGAAGAATTCAGATTTTTAACACGAGAGTAAACGTAAAAAGAAGGTTTTACAAGACTCACGTTAACAATATTGCAGCAGTACGCACACAATCGAAGCGCAGTAAGGATGGCTAGTGTAACTAGCAAGAATACCACGAAAGCAAGAAAAAGAAGTACGCTATTAACTATTAACGTACCTGTCTCTTCCGAAACGAATGAGTACTATGTAGAGCTCTATACTAATCGATAACCTCGAGTCT
+
AABC@CAAACBBBCDDBBBCBBBBD@CCC@BBBCAA<A>BBDCCDC?BB?B@CCCCCCCC3B?BBBBCBBBCDD>D?@ABBB2CB?@299:6;CB@DCBBBCC;;9;@CC@CCD?BBBBCGCCCCCCCBBBC@CCBB>AAB?BB871:?AAB?BCCCCDDA?ACCAAC@BB????499<<<5==:4:<<==.;@=B688@@B@@<@=AAAB;><?DC@@??ABBBBB?C?BBD@C999:BBDDCCBABBBA@???@A???DD@@<>=<=;;5:8<>A==;;;
@ATNG8:02157:07261
GATGGTAGGCGAGAGTGAGACGCAGTACTCATTCGTTTCGGAAGAGACAGGTACGTTAATAGTTAATAGCGTACTTCTTTTTCTTGCTTTCGTGGTATTCTTGCTAGTTACACTAGCCATCCTTACTGCGCTTCGATTGTGTGCGTACTGCTGCAATATTGTTAACGTGAGTCTTGTAAAACCTTCTTTTTACGTTTACTCTCGTGTTAAAAATCTGAATTTCTTCTAGAGTTCCTGATCTTCTGGATATGAGTGACTCGTGCTACCATCGATAACCTCGAGTCT
+
B=BBAJCB@BCBCBCDCCCCCDCCCEBBBC@@>@ABC<BB?B?AACCCCD?B@@CA?A>??BB@D@BAB?@=BAB???>=>.=A<A998/3::=8BBB?BC9999B??9?AA>?;@B=@??<?=>>>A?>>>=BC??;?@@AA@@>>>DDDA::94::<:>B=C=??>>==>>?:>>@@@5@=D:88888(8<///(/56///:::>08787'27879-65(6817<;<<::5:8=@A=>@///959=99<///:99=AA@@@<::16///:::5:5::999633
@ATNG8:02162:07261
GATGGTAGCAGACGTGACAGAGCGCCAGAAGATCAGGAACTCTAGAAGAATTCAGATTTTTAACACGAGAGTAAACGTAAAAAGAAGGTTTTACAAGACTCACGTTAACAATATTGCAGCAGTACGCACACAATCGAAGCGCAGTAAGGATGGCTAGTGTAACTAGCAAGAATACCACGAAAGCAAGAAAAAAGAAGTACGCTATTAACTATTAACGTACCTGTCTCTTCCGAAACGAATGAGTACCTCTCAGACGCTCGTCCTACCATCGATAACCTCGAGTCT
+
=>>D@CBBBCCCCCBBBCCCECCAA?BCC?BBCCBA@A?BBCCBBB?CC?B?BBBBBBBB3B?CCCCCCAC99928;@@AAB0;;5:4:::79ACACCBCCCC@?;@?BA?BDD@BBBBCCCDDDDCDCBBB?BBCC@C?>>@?@?=A=A@@>@CCDCBBA?CCCBBA?BB?999;>><<<3===9::::::%9>;:858DCD??;?;???C<><>@CBB?AAAAABB>A>ABC<BBB?BBCCCBB?BBBBCCCBBBA??==6<;;9<566A@@<@<A@@@@@@@
@ATNG8:02163:07270
GATGGTAGCTATACGTATATCTATGTACTCATTCGTTTCGGAAGAGACAGGTATGTTAATAGTTAATAGCGTACTTCTTTTTCTTGCTTTCGTGGTATTCTTGCTAGTTACACTAGCCATCCTTACTGCGCTTCGATTGTGTGCGTACTGCTGCAATATTGTTAACGTGAGTCTTGTAAAACCTTCTTTTTACGTTTTACTCTCGTGTTAAAAATCTGAATTCTTCTAGAGTTCCTGATCTTCTGGGTGTATCAGCGAGTATCTACCATCGATAACCTCGAGTCT
+
BBBD@CBAACCCCCBBBCCCDDDBBBBCCCAA?ABBD?BB?@=BBBBBDD@BCBBA>A?BBBD@C?BABBDCB<B?BAAAB2AC?BBBC=BCBC@CAA=AB7:99BBB?BCCCCBBB>??@<A<AA>==???<AAAA<AAA>>=>?????A@=>=;>>><>@=B=@@@@@?@;;7:????6>9>988888(/<----'------68-/(.535'37<>>9@;AA=ACBA====A<>>@===///@@6<<<?=>====@=>>A@@@@<@9:9:::5:5;??>>;;;
@ATNG8:02167:07281
GATGGTAGCTATACGTATATCTATGTACTCATTCGTTTCGGAAGAGACAGGTACGTTAATAGTTAATAGGCGTACTTCTTTTTCTTGCTTTCGTGGTATTCTTGCTAGTTACACTAGCCATCCTTACTGCGCTTCGATTGTGTGCGTACTGCTGCAATATTGTTAACGTGAGTCTTGTAAAACCGTTCTTTTTACGTTTACTCTCGTGTTAAAAATCTGAATTCGTCTAGAGTTCCTGATCTTCTGGCTCTCGTAGACAGATACTACCATCGATAACCTCGAGTCT
+
//77)//;@>A<<>;;<<<>>B@A;;;9=@9:.9>>>3;;:@:BBBCCCC89594;5:.4444.4.444.3889:=9<BBBB2@@:@999/7B?@;A00+0=+/0//33,373388>C?@AA<;6:C===<AA;FA<<68:A@@???B>;;;>>;;6;>?<@A=@<AAAA>>>?B<>>?@@5@568=BDDCD/?????388===>;;;>=BBCA.A:::@:><@?@@@@@@@@<?<?=>=<<7///+/::;????>>?BAA>=>?@?:>>>>=::0707=<=<966
@ATNG8:02169:07243
GATGGTAGAGAGAGCTCTCTCATCGTACTCATTCGTTTCGGAAGAGACAGGTACGTTAATAGTTAATAGCGTACTTCTTTTTCTTGCTTTCGTGGTATTCTTGCTAGTTACACTAGCCATCCTTACTGCGCTTCGATTGTGTGCGTACTGCTGCAATATTGTTAACGTGAGTCTTGTAAAACCTTCTTTTTACGTTTACTCTCGTGTTAAAAATCTGAATTCTTCTAGAGTTCCTGATCTTCTGGTGTCTGATCTGTATCACTACCATCGATAACCTCGTAGTCT
+
>>>B?BA@ABABCBK;;;@;9666;@AACFCC?ABDC=CC?C@;;9B?CB?BBAAA6;2:844.47;BCBBB?>?7ABBBB2AA;8;::28:9=6>::6>?07993<=:>?>@ABBB?@@A7;6;@=:8888;A=>=<AAAB>=>=>:<;<;------/166164>>?=>;@>?88:AAA2=:><??EDD/>>>>=5====?>>:;;==@>@,6///94;4>>9>?>>;;;;B;?===CB:>=@====///=<<@AA@@A?>>==:=BAAAAA=A:==888BB>=
@ATNG8:02175:07288
GATGGTAGACATATCGTACTCTCTGTACTCATTCGTTTCGGAAGAGACAGGTACGTTAATAGTTAATAGCGTACTTCTTTTTCTTGCTTTCGTGGTATTCTTGCTAGTTACACTAGCCATCCTTACTGCGCTTCGATTGTGTGCGTACTGCTGCAATATTGTTAACGTGAGTCTTGTAAAACCTTCTTTTTACGTTTACTCTCGTGTTAAAAATCTGAATTCTTCTAGAGTTCCTGATCTTCTGGTGTCGTCTATCATGTACTACCATCGATAACCTCGAGTCT
+
CCDC?BBBCCDCBAAADDECCBBBBBDCDA99;:CCC>BA?B?CCBAAAB>BCABA?A?CBBB>B>BABBCCB7759CCBD2CC?B87739>=??BBB?BC?AAABBB@@@>>>>>A;><<:>:?A@>>;;;;?@>>8<=C>>>?>@>>>A==;@=>@@;@@<@;@@AABAAAA<??@?@6?=B<==<<<.;=<<<1::=688@>>>=ABBD/>?AAB=A=AA<AABA???<B;>>?@@@<@@A<=>>AA>>>@AAAA??>AAAA<A>>>>88689>>DA>>=@
@ATNG8:02176:07252
GATGGTAGTGTCATATGAGAGTGTGTACTCATTCGTTCGGAAGAGACAGGTACGTTAATAGTTTATAGCGTACTTCTTTTTCTTGCTTTCGTGGTATTCTTGCTAGTTACACTAGCCATCCTTACTGCGCTTCGATTGTGTGCGTACTGCTGCAATATTGTTAACGTGAGTCTTGTAAAACCTTCTTTTTACGTTTACTCTCGTGTTAAAAATCTGAATTCTTCTAGAGTTCCTGATCTTCTGGTATGACTAGTGTACTACTACCATCGATAACCTCGAGTCT
+
BAAA>ACCBCBBDCCCDCCCCBBBCBBBAA;;7;BC?BB?B@ECCCBBC@CCCCC@H@DBBCC@CCBBCBCCBC@BBDDG5BC?@@CB=BBBB@CCDAFD@CCGA@@:;;CCFEKD?ABC@B@BCCCCCCCABBCC>BBBCCBCAAACBC@A@F?A@BACEAGACBBBDDDCC@A@CCC9B>A=;;;;;*;BBCI=DCCBBBCDCCAFDIM5B;;<C?C?CDACLEBBBB=A=;<;CBA=AA@=ACCCCCCCEFGDDG<;;;;;?B;;;A;;7;>ABAAA@@?
@ATNG8:02178:07282
GATGGTAGTAGTACACTAGTCATACCAGAAGATCAGGAACTCTAGAAGAATTCAGATTTTTAACACGAGAGTAAACGTAAAAAGAAGGTTTTACAAGACTCACGTTAACAATATTGCAGCAGTACGCACACAATCGAAGCGCAGTAAGGATGGCTAGTGTAACTAGCAAGAATACCACGAAAGCAAGAAAAAGAAGTACGCTATTAACTATTAACGTACCTGTCTCTTCCGAAACGAATGAGTACTGTATCTATGTGTGCGCTACCATCGATAACCTCGAGTCT
+
AAAB?BBBABCBCDCCCCCCDCCCC@CAB>BACCAA?A?CBCCCBB@BC@B>@C?::;;;);>BBBBBCAA:97*7<:;;;;*;?>?4:::49@B@CCCDCCCCD@D@BB?BCC@AAABEBBBCCCCBBBAC@DBBB?BBBBBAAB@C@B?@>@CCCCDBB>AABBCD?BB?BBC>BABCB=BAB?BBBBB3BC@BAA<BAAAA:?;??AA<A=@@C@@<@@@@?@??C?ABB>BBB@DBBBACCCCBBBBBAAACBBBBCBABA;@;;;A;;6::>>@@@@@=
@ATNG8:02184:07240
GATGGTAGCGCACACATAGAACAGTACTCATTCGTTTCGGAAGAGACAGGTACGTTTAATAGTTAATAGACGTAACTTCTTTTTCTTTGCTTTCGTGGTATTCTTGCTAGTTACACTAGCCATCCTTACTGCGCTTCGATTGTGTGCGTACTGCTGCAATATTGTTAACGTGAGTCTTGTAAAACCTTCTTTTTACGTTTACTCTCGTGTTAAAAATCTGAATTCTTCTAGAGTTCCTGATCTTCGGGTCTCTCTCTCACGCACTACCATCGATAACCTCGAGTCT
+
;;CC@CBBBC?CBBA966<<.55;555;;5516:8;455058444;;;949<9555)56;999./)/:///://)/:499999(544)49<<2;:>;6;;;6:<459??9979@CDB@@@?BBC?B?BBBB;;;B@BBCC:<<DBAA@ABAAAA@@@@>AAB?AA?B8;;@CCCCDC?BBBBC9B=A=<<;<;*;@BBB0;;ACCCDAA@=@@@@0@AABB>B9;;ADDBBBDJ@B@AAABA@?@@@;@AACAAABCA@898@>>?A;@?999994:?CBBBAABB
@ATNG8:02184:07249
GATGGTAGGCGACATACATACGCTCCAGAAGATCAGGAACTCTAGAAGAATTCAGATTTTTAACACGAGAGTAAACGTAAAAAGAAGGTTTTACAAGACTCACGTTAACAATATTGCAGCAGTACGCACACAATCGAAGCGCAGTAAGGATGGCTAGTGTAACTAGCAAGAATACCACGAAAGCAAGAAAAAGAAGTACGCTATTAACTATTAACGTACCTGTCTCTTCCGAAACGAATGAGTACTATGTAGAGCTCTATACTAATCGATAACCTCGAGTCT
+
CCBB?A;@:>:5555<<B:99CCBD?BAC=:999:929;A?@@CBB?::89299=;;:::'599=?>@C@BBA>=A>@@BAB0BA>@5;;;49A@?CBCCCCC::6:>==;@@@=ABBCDDCCD;;;J;;;IGDDCC@DC@@@AAA9@;@AB>BCGDDDAA>@AAAAA?BA=???3:0===50009>@@@@0@@=B889BBBAA=C<A@?@=@<@@FBB@BCCCDCB?B@AAA<AAA>::::::ABBBBBFBAAABBBBBBBBA=;;;;;>:>:>>>=>=>>
@ATNG8:02187:07264
GATGGTAGAGAGAGCTCTCTCATCGTACTCATTCGTTTCGGAAGAGACAGGTACGTTAATAGTTAATAGCGTACTTCTTTTCTTGCATTTCGTTGGTATTCTTGCTAGTTACACTAGCCATCCTTACTGCGCTTCGATTGTGTGCGTACTGCTGCAATATTGTTAACGTGAGTCTTGTAAAACCTTCTTTTTACGTTTACTCTCGTGTTAAAATCTGAATTCTTCTAGAGTTCCTGATCTTCTGGGCAGACTCTCACACGCCTACCATCGATAACCTCGAGTCT
+
>@BA:=?B==><999///9777<<<;99;900,0<<;8;B@B?C@A@;;<?BBA@B?A=BAA@;A?A:::CB@?>88733&39,38//:16//)/5///59?539777718<8>8@CB>==B<@=???;;988:;;;?188;;;;:?>;;;=;::93:7:39<8=8>??==<=<=588?BC6A=A8<====*<;769166////56/5-///'....50528508:9799;494<==9=>6///9296669=;;;AA???<9:::77---3330:7==:>>;;;
@ATNG8:02188:07260
GATGGTAGAGTATCATGTGTATCTCCAGAAGATCAGGAACTCTAGAAGAATTCAGATTTTTAACACGAGAGTAAACGTAAAAAGAAGGTTTTACAAGACTCACGTTAACAATATTGCAGCAGTACGCACACAATCGAAGCGCAGTAAGGATGGCTAGTGTAACTAGCAAGAATACCACGAAAGCAAGAAAAAAGAAGTACGCTATTAACTATTAACGTACCTGTCTCTTCCGAAACGAATGAGTACTACTCTCAGAGACACACTAATCGATAACCTCGAGTCT
+
BBCB@BCCDCCCBBBBBCCCCCDBB?ACC@CBBBAA>AACCCBBBC?BC?CACCDABBBB2A@BCCBCCBCA@@9@@;;;;;*<C>C5;;;*;AA?BCCCBBB995;?AA>ACA=AABCCBCCCCBBCCCCC@BBBC?@?BBBBCC?C@CBB?BCDDBBBC@CCCAAA@CD?998377;;;3===9::9:::%0><>0/0F@DDC?C?B???:=8==B;;;;CDDCCC?B?BCE>CAA?BBCCCCCCAAABBBBBA@@BBBBAAA@BC@@??<?>BCD@@@>>
@ATNG8:02190:07270
GATGGTAGTACATGATAGACGACACCAGAAGATCAGGAACTCTAGAAGAATTCAGATTTTTAACACGAGTAAACGTAAAAAGAAGGTTTTACAAGACTCACGTTAACAATATTGCAGCAGTACGCACACAATCGAAGCGCAGTAAAGGATGGCTAGTGTAACTAGCAAGAATACCACGAAAGCAAGAAAAAAGAAGTACGCTATTAACTATTAACGTACCTGTCTCTTCCGAAACGAATGAGTACTATGTAGAGCTCTATACTACCATCGATAACCTCGAGTCT
+
88990--;==:;;<<<<;;;=>666:>6626;;:<<7<7<<<<>;;7<<9<8<<<@@C@@+?:666=B99;;065=>==>+55.5.555'5::.56<;;;;44.434929887<555>>>@BBBBCCJCC?AA?@=?A?=??377)9:=<<:>?==>>AA>B@@?>?:;;8773,77737(777/797979$7=45859985734603388)/)/<88860//766;171333(377188334=<;;<97;7?55577;585::9.3....375=:>;99:975
@ATNG8:02142:07296
GATGGTAGATATATGCACGCTCTACCAGAAGATCAGGAACTCTAGAAGAATTCAGATTTTTAACTCGAGAGTAAACGTAAAAAGAAGGTTTTACAAGACTCACGTTAACAATATTGCAGCAGTACGCACACAATCGAAGCGCAGTAAGGATGGCTAGTGTAACTAGCAAGATTACCACGAAAGCAAGAAAAAGAAGTACGCTATTAACTATTAACGTACCTGTCTCTTCCGAAACGAATGAGTACTACTCTCAGGAGACACACTACCATCGATAACCTCGAGTCT
+
;5;;8==A;555;:9:9599::>?@=;;9;<CAAAC?C@CCCBBBA>BC?C@BA>>?@@@2@????BBBBBBBA5<;;:999$9;.52555&59<8<666=B==B@B?CC?;;;@CCCBCGFKFCBBBCCBC?@A;;7:B??ACBC?DGHA@>AC@@@CAA>BCCBBC?9:929>2;<A@A8@??=ABCBB3BC?B998><??A:>:>?@><@<@>A@@=AAAA@CC@C@AAB788A>?>?BAAAA???AABBB;?::=///;==>7A>>>>;;7=6///538:;
@ATNG8:02151:07324
GATGGTAGGACGAGCGTCTGAGAGGTACTCATTCGTTTCGGAAGAGACAGGTACGTTAATAGTTAATAGCGTACTTCTTTTTCTTGCATTCGTGGTATTCTTGCTAGTTACACTAGCCATCCTTACTGCGCTTCGATTGTGTGCGTACTGCTGCAATATTGTTAACGTGAGTCTTGTAAAACCTCCTTTTACGTTTACTCTCGTGTTAAAAATCTGAATTCTTCTAGAGTTCCTGATCTTCTGGATACACTCATGTGCACCTACCATCGATAACCTCGAGTCT
+
=>EH@B@@=@??ACBBBCDCBBBC@CBBBC9:5<?@@9@B?C@CCDHCBB?;;<BB?B9;;BB?CACCBDB;;0@8<;;77'//)///73::;>:>=A<;?;?@?@AB@CDAABDCC>@@C?B>BB;;;B@A<@ABA=BAA?@@@@B???BABCC@B@@>@B=B?@@@BBBB@@9>0000+0*0/)///&/7555)55<99665;;8====+<::;;7;8<>9;>>9:48.4.4::949048949@ACCCE???A<<<::;899;>:97<8919<??@BB@@>
@ATNG8:02153:07324
GATGGTAGTGATACAGATAGACACCAGAAGATCAGGAACTCTAGAAGAATTCAGATTTTTAACACGAGAGTAAACGTAAAAAGAAGGTTTTACAAGACTCACGTTAACAATATTGCAGCAGTACGCACACAATCGAAGCGCAGTAAGGATGGCTAGTGTAACTAGCAAGAATACCACGAAAGCAAGAAAAAGAAGTACGCTATTAACTATTAACGTACCTGTCTCTTCCGAAACGAATGAGTACGATGAGAGCACACGTGTCTACCATCGATAACCTCGAGTCT
+
@BCC@CCBCBCDDCBBCDDCCCCD@CBB?CCCC??>@?BBDAAAA?AB>B>BBB??@@A+@8D<ABCCBBAAE=AA;;;;;*;@>B5;;;*:CE?;;;BDCB@@=@@CB?CCC@CCAACBBCDCCCBBBCC?CCCD=??@@BBBB?B@AAA@CCAAAACC@BBBBBB?BC?ABA?BBAAB;><<99::::(9A=A>==ABB@A<@:>>ED;><>@B@@>@CAA@BB>A>AGG>BBB?BBBDCAAABBCBB@AACCAA@CC>>>AA=A777>;;3949=A=>;::
@ATNG8:02156:07291
TATGGTAGTATCTGCACACTCTGTCCAGAAGATCAGGAACTCTAGAAGAATTCAGATTTTTAACACGAGAGTAAACGTAAAAGAAGGTTTTACAAGACTCACGTTAACAATATTGCAGCAGTACGCACACAATCGAAGCGCAGTAAGGATGGCTAGTGTAACTAGCAAGAATACCACGAAAGCAAGAAAAAGAAGTACGCTATTAACTATTAACGTACCTGTCTCTTCCGAAACGAATGAGTACTACTCTCAGAGACACACTACCATCGATAACCTCGAGTCT
+
BCAA>ACCCF@AACCDFCBBBCBBB?CCD?B>@@:96:?BBCCCBB?BB?C<>?B9::;;*;=ABBCCCDCCCL=C@<;;;.;C>C5;;;*;??=>@@<@ACCC@B?BB?BBB?ABBBCBBBBBBCCCCCC@DCBB?B???ACBB>B@CAB@BCBBDBBC@BCCCDC@BB?BBA<??@@@8??>;99999(9@<@9::BB>=?3818>>A5;5;<B@@<@;;;ABC?B?BEE?CBC?BBACCCCCBBBBBBA@@@@@AABCDCC@B>::<87078=>:66///
@ATNG8:02156:07309
GATGGTAGAGTACAGTGTAGTAGACCAGAAGATCAGGAACTCTAGAAGAATTCAGATTTTTAACACGAGAGTAAACGTAAAAAGAAGGTTTTACAAGACTCACGTTAACAATATTGCAGCAGTACGCACACAATCGAAGCGCAGTAAGGATGGCTAGTAACTAGCAAGAATACCACGAAAGCAAGAAAAAGAAGTACGCTATTAACTATTAACGTACCTGTCTCTTCCGAAACGAATGAGTACGAGAGAGCACACGTGTCTACCATCGATAACCTCGAGTCT
+
ADCB?BBA@A>A<;;6CCDDDDBBB?BCD?CCBBAA=A>@@EGAA@@BB?B?BBBBBAAA2A>AAAABBBB><;3;;9999:*:D?C<AAA9CEEACBBCCCCDD@C@BA=ACC?CCAABCCCCBBBDBBBC?CCBB?BBBBABBB>B@CAB?ACCCCC=CCBBBB?BB?BBC?ABBBD>B??>?CDCC3BB?BBBBB@@?A>A>ABCC>A<?>A?A>A@@@>???C?CBB=BBB@CCAAABBBBBBBBBBBACBBB>>>BBA?D898@AA>B?BCCBBAB@
@ATNG8:02158:07290
GATGGTAGAGTATCATGTGTCATCTCCAGAAGATCAGGAACTCTAGAAGAATTTCAGATTTTTAACACGAGAAGTAAACGTAAAAAGAAGGTTTTACAAGACTCACGTTAACAATATTGCAGCAGTACGCACACAATCGAAGCGCAGTAAGGATGGCTAGTGTAACTAGCAAGAATACCACGAAAAGCAAGAAAAAGAAGTACGCTATTAACTATTAACGTACCTGTCTCTTCCGAAACGAATGAGTACTACTCTCAGAGACACACTACCATCGATAACCTCGAGTCT
+
68AA@AA@A<:;;;;;99<<665<=?9==>8544944.4.4:4455/)//)//)///9:<<=+<7/555555.599909:999;9*;=8A>BCD;BBC@BDDCDBCAB>B>BB?AAA?AAA@ABCCBBBBDCCCC?CBBB?BBBBBBBB>B?CCC?CCCCC?@@@BBBCBB?AA=AA@9??9:::2:@A?BCDDC3CC?BCBBBB@;=,/,/><<1717BGCC@CABACCB@C@@@@9@;;6;A@@ABCBBCBBBBBCCBB998??<=;8=33389606,22222999
@ATNG8:02158:07327
GATGGTAGATATATGCACGCTCTACCAGAAGATCAGGAACTCTAGAAGAATTCAGATTTTTAACACGAGAGTAAACGTAAAAAGAAGGTTTTACAAGACTCACGTTAACAATATTGCAGCAGTACGCACACAATCGAAGCGCAGTAAGGATGGCTAGTGTAACTAGCAAGAATACCACGAAAGCAAGAAAAAGAAGTACGCTATTAACTATTAACGTACCTGTCTCTTCCGAATCGAATGAGTACACATCGTCGTGTCGTGCTACCATCGATAACCTCGAGTCT
+
CCCB@BBBBBBCCBBBDCBBBBBDD?CBB?DCCC??<?>AAFBBBC?AB?B>BBA?@AAA2A?CBCBBBBB<<<3;=99:9;*;B>B5;;;6;CC@CBBBFDECB?D?BB?BCC?BBBBCBBBBBBCCCCCC?CCCC=AABB@@?C>C@BBB?BDBBACCC@CAAAAA?BB?@@B<=>BBA=B@@<@ABBB3BD?C<<<CDC=>:=:>=AA786:AC?@=@A@@@BB?B?CC?ABBB@BD?>>CCBBBBBB@@ABB>>>>>>A@@<@>>9<<<6<6<<<?@>>=
@ATNG8:02167:07315
GATGGTAGTAGTACACTAGTCATACCAGAAGATCAGGAACTCTAGAAGAATTCAGATTTTTAACACGAGAGTAAACGTAAAAAGAAGGTTTTACAAGACTCACGTTAACAATATTGCAGCAGTACGCACACAATCGAAGCGCAGTAAGGATGGCTAGTGTAACTAGCAAGAATACCACGAAAGCAAGAAAAAGAAGTACGCTATTAACTATTAACGTACCTGTCTCTTCCGAAACGAATGAGTACACACTCTCATATGACTCTACCATCGATAACCTCGAGTCT
+
BCBB>@;BBBCDCCCCCCFCFBBCG@B??<@@@@;:7;?BBBECCC@CB@B?BB;;;BBB0A=AABCAA@D::9/9>@@AAA0@@<@5;;;7;CF@CCDBBBB;:7:?@@<AAA@CCCCCBCCBBBCBBBBB@BBBA>@ACADACC?C@C:;;;BBCCCCB?CCAAAC?AB?BAB@CCCCD>BAA?DDCCC3AA>BBB?B@@;;6::==>>5:3:=@@@<@B:::AA?B?ACD>BBB?BBBBBBB?@?BBBAA>?@<A000A@@==B988A?@8@<?>>>>766
@ATNG8:02171:07296
GATGGTAGGCACTGCGCACACATCCCAGAAGATCAGGAACTCTAGAAGAATTCAGATTTTTAACACGAGAGTAAACGTAAAAGAAGGTTTTACAAGACTCACGTTAACAATATTGCAGCAGTACGCACACAATCGAAGCGCAGTAAGGATGGCTAGTGTAACTAGCAAGAATACCACGAAAGCAAGAAAAAGAAGTACGCTATTAACTATTAACGTACCTGTCTCTTCCGAAACGAATGAGTACACACTCTCATATGACACTACCATCGATAACCTCGAGTCT
+
BCCC?BBB@BABBBBBBFCCCAAAB>?@@@@AABBE=B>BCBBBBC@DC@C@BBAAAAA@1?7??@@??A885=4889955&5<7<.555'9=@=:96<<<;6625:<<:>BB?BBBBCGCDCCBBBCCCB@C@@@=???@???A?C?BA@=;;;;<<<=9BBBB=B>BB>BBB7B==<=1833,3<>>@2>>:>A@@@@???;?8=::9193:9?CC?@@@?>>>9=4>??8ABB>CBBBBBDCAAABCBB@AABD?@?@BDB?B:99@994:?BCBBBA>>
@ATNG8:02178:07312
GATGGTAGTGATACAGATCAGACACCAGAAGATCAGGAACTCTAGAAGAATTCAGATTTTTAACACGAGAGTAAACGTAAAAAGAAAGGTTTTACAAGACTCACGTTAACAATATTGCAGCAGTACGCACACAATCGAAGCGCAGTAAGGATGGCTAGTGTAACTAGCAAGAATACCACGAAAGCAAGAAAAAAGAAGTACGCTATTAACTATTAACGTACCTGTCTCTTCCGAAACGAATGAGTACAGAGAAGTACGATATGTCTACCATCGATAACCTCGAGTCT
+
////)/:::AB:96==<<66655::7<==9=<9444.4.48833/9)//)/)/6//3888$3,366////88:;58<==><<(455)57<@@2>>A:;;;;::554.4.4;3::>255;;<;;;@<;;;>B==@???C<??@<AA==9?:=6625<<::;;=8=:;:<<8::6:=;6;;333(377,333333#383733332287(.)..33(.(.577724444443498;<=6===255:999///6//(/;////77;3778;?.2222222+2+22666222
@ATNG8:02181:07328
GATGGTAGCTCTGCTCTGACTCTCGTACTCATTCGTTTCGGAAGAGACAGGTACGTTATAGTTAATAGCGTACTTCTTTTTCTTGCTTTCGTGGTATTCTTGCTAGTTACACTAGCCATCCTTACTGCGCTTCGATTGTGTGCGTACTGCTGCAATATTGTTAACGTGAGTCTTGTAAAACCTTCTTTTTACGTTTACTCTCGTGTTAAAAATCTGAATTCTTCTAGAGTTCCTGATCTTCTGGTGTCTGATCTGTATCACTACCATCGATAACCTTGAGTCT
+
:49:.45==B>DC>>@;<<>666555:<9::<7>=:=099.5.5555:<<8?=<<<<@<;<>9=8;;;<<999:544444$44.4444)4955.59;477)//:99;265===;;;;;;;;>7;;>999;>:>???:@=0//////7::;:::;7;>>8<<9;7;<666?><<5:5555&54949;<<<+;;;=<39955566<=@:@???+;:999.5.595:=655<<.40554:==055<6<5555555<;;;A?>>;;@<7<66/77:)/)/49=@@<<
@ATNG8:02182:07296
GATGGTAGTGTCATATGAGAGTGTGTACTCATTCGTTTCGGAAGAGACAGGTACGTTAATAGTTAATAGCGTACTTCTTTTTCTTGCTTTCGTGGTATTCTTGCTAGTTACACTAGCCATCCTTACTGCGCTTCGATTGTGTGCGTACTGCTGCAATATTGTTAACGTGAGTCTTGTAAAACCTCCTTTTTACGTTTACTCTCGTGTTAAAAATCTGAATTCTTCTAGAGTTCCTGATCTTCTGGATAGCGACGCGATATACTACCATCGATAACCTCGAGTCT
+
<@@A?B>DCCBBCCCCECBBBBBDCCBBCC@@>ACCD?DC@B@CCDCCCCABCBAA>@?BB@A>A@CCCDCBDDD=@@@@@0@@;@@@@<@BBB@BBFAEC@;;<DCC@BBDCCCBB?CCB@C@DCCCBCCD@CCCC?@@AAAAAACBBBBBCCD?CCC@CC?B?CCCCCC@@@=?::::.:;@A4:::9*;CABF=BBCCBBBFGC>BCBC2CBBCD@DFCE@CCCCCCC?C@AA@@@?=@?C>@@CCBBBAAABBCCCCCDCD@@@@@@@@?B?ABBBB??@
@ATNG8:02186:07329
GATGGTAGCGCGACGAGCGTAGACCCAGAAGATCAGGAACTCTAGAAGAATTCAGATTTTTAACACGAGAGTAAACGTAAAAAGAAGGTTTTACAAGACTCACGTTAACAATATTGCAGCAGTACGCACACGATCGAAGCGCAGTAAGGATGGCTAGTGTAACTAGCAAGAATACCACGAAAGCAAGAAAAAGAAGTACGCTATTAACTATTAACGTACCTGTCTCTTCCGAAACGAATGAGTACAGAGAGTACGATATGTCTACCATCGATAACCTCGAGTCT
+
?5;6:;;;DDCBBCCCBCCCDCDCC>BCCA@@@A;;5;7;:ABA@B?BB@CAAA@89999(9?AABABBFEBBB<@AA@?@@1AB?D@FEE=GEG@CABBCEBCB?C@@@>@CC>AACBCCCCCDCCCC@@@@CA@@?BAAABBBB@C@C@@>ADCCCCBB@BBBAAA@CD?BBB?BABBB=A@@?@@AA@2@B?BBA@CBBBA:=:>?BC7;5;>@?@=@AABAAA@C?CBC>DBB>AABBBBBBCCCB?>999CAAAABBA=>=C=>=?;;1818<===>=<
@ATNG8:02186:07334
GATGGTAGGCGACATACATACGCGCCAGAAGATCAGGAACTCTAGAAGAATTCAGATTTTTAACACGATAGTAAACGTAAAAAGAAGGTTTTACAAGACTCACGTTAACAATATTGCAGCAGTACGCACACAATCGAAGCGCAGTAAGGATGGCTAGTGTAACTAGCAAGAATACCACGAAAGCAAGAAAAAGAAGTACGCTATTAACTATTAACGTATCTGTCTCTTCCGAAACGAATGAGTACGATGAGAGAGCTCTCTCTACCATCGATAACCTCGAGTCT
+
@@BB456<8<CB=BCAAACCBBBBB@BFKADDBBBB7;7;BCBBBC?AA>A<@@BBBAAA,@;A;<<@ABBBBC<BA;;;;;*;@>B=@@@7ACB=BCBBACFDE@C@BB>ABB?A@@DCBBCBBCDCCCCCBCCCC>@@@@BBBC?C@CCC@CCCDCCCC@BBBCAA=@A<:::5:9AAA=AA@>=<<==,==9?9::CEFBB?B<???;1818>BBBDFCCBCDC>A>@@@8>@?<??@CAAABB?@?BBBBBBABBA>>:@A>>888=;;5;5:>???B=>
@ATNG8:02187:07314
GATGGTAGAGTACAGGTGTAGTAGACCAGAAGATCAGGAACTCTAGAAGAATTCAGATTTTTAACACGAGAGTAAACGTAAAAAGAAGGTTTTACAAGACTCACGTTAACAATATTGCAGCAGTACGCACACAATCGAAGCGCAGTAAGGATGGCTAGTGTAACTAGCAAGAATACCACGAAAGCAAGAAAAAGAAGTACGCTATTAACTATTAACGTACCTGTCTCTTCCGAAACGAATGAGTACGGTGTGACGTACGTGAGCTACCATCGATAACCTCGAGTCT
+
AACC@BCBBA@@=00,/<<<<=A=;;7;>=?=B@@;;7;=BCBBBBB?BB@C?BA>99999(98<@BBBBBCBBA;@@@@@@@0@C?C?CDD;ABA>BB;;9CB==:A;?>;?:@=BCCBCBBBCCCCCFFBB?BBBD?AABA;;:A?B<@@@<>>???@AC?BAA989<>A?AAA=@@???8???;9999:(8@:987>?>@AA=A<@@AA<?<;;@;;6;B@@@@A3918><6;;=377>>>>//,000?ABBBBA@@=?>==77/7777>8939:><?A=;;;
@ATNG8:02187:07334
GATGGTAGTAGTACACTAGTCATACCAGAAGATCAGGAACTCTAAGAAGAATTCAGATTTTTAACACGAGAGTAAACGTAAAAAGAAGGTTTTACAAGACTCACGTTAACAATATTGCAGCAGTACGCACACAATCGAAGCGCAGTAAGGATGGCTAGTGTAACTAGCAAGAATACCACGAAAGCAAGAAAAAGAAGTACGCTATTAACTATTAACGTACCTGTCTCTTCCGAAACGAATGAGTACTATAGACTATCTGAGACTACCATCGATAACCTCGAGTCT
+
A;9504::<===>??>666<<;:9;055;.55:>99.959955949949:5:544444444$43868///77:;;5:======+=B?B?BFF;BCC@CGDCBBB::458>>;CCC@B@@@@@BB<;;@@A;:9<@@@E@BBBCAB??<A@C;;;;CCCCDBB?BBAAAB>AA>993.33777.833./::>>,<<1///8989:>:>9>=@@7;5:=???<?AAA@A@<>9000+00/)//;/77@@@?==8:@:=BBBBAAABAA?C:99?@@9?;?A??998;
@ATNG8:02189:07291
GATGGTAGCTCTGCTCTGACTCTCGTACTCATTCGTTTCGGAAGAGACAGGTACGTTAATAGTTAATAGCGTACTTCTTTTTCTTGCTTTCGTGGTATTCTTGCTAGTTACACTAGCCATCCTTACTGCGCTTCGATTGTGTGCGTACTGCTGCAATATTGTTAACGTGAGTCTTGTAAAACCTTCTTTTTACGTTTACTCTCGTGTTAAAAATCTGAATTCTTCTAGAGTTCCTGATCTTCTGGGCAGACTCTCACACGCCTACCATCGATAACCTCGAGTCT
+
ABBB@DDCCCCBBBCCCCABBDCCCCBBBB@@>@CDD=BB@C@BCCDDCC>BCCCC@D?DBBB@C@C@@@DDCCC@CCCCC5A@>@BDD>BBCF?BBDACC@CBBCBD@CCCCCCCC?BBB?B@CCCBBCCD?CCBB>BBCCCBBBCCCCC?@?B?BED?BB@C@??@CDCCCD@BAAAA7A@C@CCCCC5CCCCC>CCCCCDDAAA@CDCD5CCCCB@B@CC?BBBBBCB@C?CCCBBA?AAFG>DBABCDDBBBBABCC>BBA>B:::A@@>?@CCBBBBAB
@ATNG8:02191:07338
GATGGTAGAGTATCATGTGTATCTCCAGAAGATCAGGAACTCTAGAAGAATTCAGATTTTTAACACGAGAGTAAACGTAAAAGAAGGTTTTACAAGACTCACGTTAACAATATTGCAGCAGTACGCACACAATCGAAGCGCAGTAAGGATGGCTAGTGTAACTAGCAAGAATACCACGAAAGCAAGAAAAAGAAGTACGCTATTAACTATTAACGTACCTGTCTCTTCCGAAACGAATGAGTACGAGAGAGCACACGTGTCTACCATCGATAACCTCGAGTCT
+
>>A?:>>>=666===>@@DFDBBBD:CBB@AABDAB?B?AAAAA@@<@B6;2:BB;:994$54=@:B>?CCCFC<B@BCCC9AC>C5;;;&5::5<====A@00+0+00)0;>5;:>?;==BAAA=??CBG@CC;;:;BBBBBAA?B?B@A<@A@??>>C@DBBBBB=@A=@AC>AACDD=9876;;<<<,3727377>;;//)/).58807*.5A?;9><=>>59248;;<4::;7;@<???>>:A@@BBAAB???BDCCCCC=@......).).;:36/./
@ATNG8:02147:07341
GATGGTAGGCGACATACATACGCGCCAGAAGATCAGGAACTCTAGAAGAATTCAGATTTTTAACACGAGAGTAAATGTAAAAAGAAGGTTTTACAAGACTCACGTTAACAATATTGCAGCAGTACGCACACAATCGAAGCGCAGTAAGGATGGCTAGTGTAACTAGCAAGAATACCACGAAAGCAAGAAAAAGAAGTACGCTATTAACTATTAACGTACCTGTCTCTTCCGAAACGAATGAGTACGTGTGCGACGTGTCTCCTACCATCGATAACCTCGAGTCT
+
BCCB@CCB@CBBBCCCCCDCCBCBB@BDEACCCCAA@B@CBCBCCC?CC?C>CBDCCCCC5C@CFDDBCBCDDD>?@@CDDD1AB?C@CCC;CCD?BADCCCBBB?B@BB@BBB>AABBCBBBBBBBDBBBB?BBAA?A@BBBBBB>C?B@A>@BBBCBAA?AAA@@@?DD?AAB=@?::90;==:?AAAA/AA=B888ABA>><><??AA<@<@?CCB@BCCCBCC?B@ABB=AAA?ABABBBBCCC??>CAAABBBBBA?BBB?A899A;;5;;@AB?????
@ATNG8:02147:07366
GGATGGTAGTACATGATAGACGACACCAGAAGATCAGGAACTCTAGAAGAATTCAGATTTTTTAACACGAGAGTAAAACGTAAAAAGAAGGTTTTACAAGACTCACGTTAACAATATTGCAGCAGTACGCACACAATCGAAGCGCAGTAAGGATGGCTAGTGTAACTAGCAAGAATACCACGAAAGCAAGAAAAAGAAGTACGCTATTAACTATTAACGTACCTGTCTCTTCCGAAACGAATGAGTACGAGAGTCAGAGCAGAGCTACCATCGATAACCTCGAGTCT
+
/)/8839:;9;<<4444459::;5543955./99///)/)/99<==>:;;<@==89455555#5.59555<<<5655&5944444$44.49@@@0?@@8<:9:?=99;5;8=>?BBC?B?A?BCCCBB;9;@><@6?6669<;;;>6669B:@:929=>;=@>>;@<;?AB?BC>@@A588??A;???:33737$3;33333;9;77,3,3333,3,38;9;8</////7273/44)48838;:9999>><<??@@CAA?????::9@?9:99>AA9?;?AA877??
@ATNG8:02147:07382
GATGGTAGTACATGATAGACGACACCAGAAGATCAGGAACTCTAGAAGAATTCAGATTTTTAACACGAGAGTAAACGTAAAGAAGGTTTACAAGATCACGTTAACAATATTGCAGCAGTACGCACACAATCGAATCGCAGTAAGGCATGGCTAGTGTAACTAGCAAGAATACCACGAAGCAAGAAAAAGAAGTACGCTATTAACTATTAACGTACCTGTCTCTTCCGAAACGAATGAGTACTGCGTCTTCACTCTCGCCTACCATCGATAACCTCGAGTCT
+
:::;698/54999:4//:..-----179<9<;@=9:16:=>@==::)//)/)///49999(949;;<<<<<;99055444)4939.55)555.5=666::;)/)-60---(-//:/54::99;;;;<@;><<<600///9/5.4.55<=8<<=@<;9<8///<=<7@@:==<5:://)/883/////$36566/////9:6:6::::6:4336;;8<<99555472777/5--(---578<:;;=?>>9><<666;<<:@><49/////-3:38//-----
@ATNG8:02153:07388
GATGGTAGGAGACACGTCGCACACGTCTCATTCGTTTCGGAAGAGACAGGTACGTTAATAGTTAATAGCGTACTTCTTTTTCTTGCTTTCGTGGTATTCTTGCTAGTTACACTAGCCATCCTTACTGCGCTTCGATTGTGTGCGTACTGCTGCAATATTGTTAACGTGAGTCTTGTAAAACCTTCTTTTTACGTTTACTCTCGTGTTAAAAATCTGAATTCTTCTAGAGTTCCTGATCTTCTGGATATGAGTGACTCGTGCTACCATCGATAACCTCGAGTCT
+
95>F@@AA=00/:999=@AAA;99BBBCCCC@CCFF=BBBDADBBBCCD?CBBBD@D?BBBC@D@BBBCCDCBC?>?>>>1>B@DCCB=BCCD?AAA=@@;@??AAB>CCAADCCA>AAA?C?CCAB>@>>9@@AA<A@@@A@@@?@AAD???A<:;:=??<>;?BB>>>A==7===:<-:1:488888(8=887)55::9;==<<18786'2:A>@<@<@@=>>>@>>>=B<>>B>>><@@A<@@;;;;;;@??>>>@@::;D=B>==@;:7:=BA@@@:::
@ATNG8:02155:07348
GATGGTAGTGATACAGATCAGACACCAGAAGATCAGGAACTCTAGAAGAATTCAGATTTTTAACACGAGAGTAAACGTAAAAGAAGGTTTTACAAGACTCACGTTAACAATATTGCAGCAGTACGCACACAATCGAAGCGCAGTAAGGATGGCTAGTGTAACTAGCAAGAATACCACGAAAGCAAGAAAAAGAAGTACGCTATTAACTATTAACGTACCTGTCTCTTCCGAAACGAATGAGTACTATGTAGAGCTCTATACTACCGTCGTCCGTTAGAAGTCT
+
BBBB@CBCD@AACCCCCBBCBAB@@=@CC>;;<BBB?B>BBABBBC?BB>B>@@BBBBBB+=8>=B?>=FCBBA9>>;;;;.5?7<8B>>2CCCACICBB@@00,0<@@<@AC9;;DBBBBCCBBBBFBBB@A@@B?@?BGA@AB?A=A::8;CCCCCBD?CBBBBC>BB????999BBA9@:9399999(9>9><=>>@@@@<B=AAAA<A<??BCD@CCBBBBC?A<???<?CC@BBBBBBBABBBBAAABAAAABB==777+-----;6;=6;7816:::
@ATNG8:02156:07362
GATGGTAGCACACGAGATCTCATCGTACTCATTCGTTTCGGAAGAGACAGGTACGTTAATAGTTAATAGCGTACTTCTTTTTCTTGCTTTCGTGGTATTCTTGCTAGTTACACTAGCCATCCTTACTGCGCTTCGATTGTGTGCGTACTGCTGCAATATTGTTAACGTGAGTCTTGTAAAACCTTCTTTTTACGTTTACTCTCGTGTTAAAAATCTGAATTCTTCTAGAGTTCCTGATCTTCTGGGCTGCGCTGATATGCGCTACCATCGATAACCTCGTAGTCTACTCAC
+
BBA@>A;;45:99;;@;>966966<=?BCB@><@@?@<CCAGFCDCCCCC@CCC@?=@?BBDC@C>BCCBBABCC@BBBBB1BB@BBBB>BCCF@CBB=?A=?>?BCB>A?@@CBBB>ABB?C@BBBBBB>>:>BAB7;:::==@<==>A><<<<8<==<>>:><;;;@@@@@A<===DE6B<>:=====+<<;;;1;===>>?===;>AAA.:8:8A9@;>=9=@@@;;;=B=@@>>>>:;:::19///7366////8879<;;697776991717;9779<57753255
@ATNG8:02157:07380
GATGGTAGTATCTGCACACTCTTTCCAGAAGATCAGGAACTCTAGAAGAATTCAGATTTTTAACACGAGAGTAATCGTAAAAGAAGGTTTTACAGACTCACGTTAACAATATTGCAGCAGTACGCACACAATCGAAGCGCAGTAAGGATGGCTAGTGTAACTAGCAAGAATACCACGAAGCAAGAAAATGAAGTACGCTATTAACTATTAACGTACCTGTCTCTTCCGAAACGAATGAGTACTGTATCTATGTGTGCGCTACCATCGATAACCTCGAGTCT
+
;;=<9=;;:556:;;=56:;5590949;<7@ACA;<6959>:<545555059<BBBBBBB+=8?<;888;7;72;89@@BB7:@20)000&////79::<:::04.483844.4:=;@@<==;;;;<:::5:=9=39:556;<<9B:CCCAB@?9999<8<<<;;?:==99;:-3333,333,39;;1<:=8=::<==>==:<7?944.4.48;=>9<<<<>>=9=:>>?9=00)////66673339333388;;888:888485:8255;?:?;9999<9
@ATNG8:02158:07355
GATGGTAGTATAGAGTCTTAGTACTCATTCGTTTCGGAAGAGACAGGTACGTTAATAGTTAATAGCGTACTTCTTTTTCTTGCTTTCGTGGTATTCTTGCTAGTTACACTAGCCATCCTTACTGCGCTTCGATTGTGTGCGTACTGCTGCAATATTGTTAACGTGAGTCTTGTAAAACCTTCTTTTTACGTTTACTCTCGTGTTAAAAAATCTGAATTCTTCTAGAGTTCCTGATCTTCTGGGCTGCGCTGATATGCGCTACCATCGATAACCTCGAGTCT
+
@ABC@CBBBCCDBB?A;;86BBBBBBCC?CCBB=A@<A@BBCBBBB@BBBAA>A?BBBB?B@HBAAAABCB>;9999)9=:=??@9@ABB?B?>9=>,0000@@=@>AABBCC:99B?B=AA9:9?BA?@A??799CCA????@=>>AA><8>@@9=>5:5;=:;:>>8817=>>?5?;A:=<;;<.9?@AA:B522985777-56765#2558;4:4:<8<BBBBBB?B>BBBBED<??@@8>000/=@?ABBBBAAACBB?BBBBBBB@B@BBBBCBBB
@ATNG8:02162:07356
GATGGTAGTAGTACACTAGTCATACCAGAAGCATCAGGAACTCTAGAAGAATTCAGATTTTAACACGGAGAGTAAACGTAAAAGAAGGTTTTACAAGACTCACGTTAACAATATTGCAGCAGTACGCACACAATCGAAGCGCAGTAAGGATGGCTAGTGTAACTAGCAAGAATACCACGAAAGCAAGAAAAAGAAGTACGCTATTAACTATTAACGTACCTGTCTCTTCCGAAACGAATGAGATACTGTATCTATGTGTGCGCTACCATCGATAACCTCGAGTCT
+
66..(-////9:;;<;666<<==:;4999.555::9A9@265====@;AA=A7;<:?AAC8@9@B::58888333(334444&4<6;.555&5<<9>?CCDDCCB@C@CC@BBB?BBCCDBBCBBBBBBCCC@CCDD@B::8??>B>B?BBB@BCCCCBBB?CCBBBB???9???;??BBB;@@>;:::9:(9B>CBBBB@AAA<@;>>@C<@<??BAA>ABABBDC?B?BCC=BAB=000....--->:9:;888<;:::<859<6;766;<<3:5;<<?A>=;
@ATNG8:02163:07348
GATGGTAGCGAGCGAGTGTGTATACCAGAAGATCAGGAACTCTAGAAGAATTCAGATTTTAACACGAGAGTAAACGTAAAAGGAGGTTTTACAAGACTCACGTTAACAATATTGCAGCAGTACGCACACAATCGAAGCGCAGTAAGGATGGCTAGTGTAACTAGCAAGAATACCACGAAAGCAAGAAAAAGAAGTACGCTATTAACTATTAACGTACCTGTCTCTTCCGAAACGAATGAGTACGATGAGAGAGCTCTCTCTACCATCGATAACCTCGAGTCT
+
BBCC?CBBCCC@?@BCCDCCCCAAB@C@@?@BBBAA@B@CCCCCBB?BB@C=?<?::;;.5<<BCCCB@B@>=6>?;;;;.:>BB5;<;6;BCACAABDCGCB@B@BC@BDC?BABACCCCCBBCDCCCB?BCCC@CCCBDBBD@DBDAA>BCCDCCCC@CCCCCA?AA?BBB=@ACCA:@>?;>CCCC3BB?B999BBBBB?B?BBCB;@;@BCCC@CCCCCCC@B@BDE@FBB?BCBBDBBBBBBBBBBBCBAA@ABBBAA?A898>=<8=<?AAAA???
@ATNG8:02163:07376
GATGGTAGCTCGCTGATGATTCTCCAGAAGATCAGGAAACTCTAGAAGAATTCAGATTTTTAACACGAGAGTAAACGTAAAAAGAAGGTTTTACAAGACTCACGTTAACAATATTGCAGCAGTACGCACACAATCGAAGCGCAGTAAGGATGGCTAGTGTAACTAGCAAGAATACCACGAAAGCAAGAAAAAGAAGTACGCTATTAACTATTAACGTACCTGTCTCTTCCGAAACGAATGAGTACATAGATATACGTATAGCTACCATCGATAACCTCGAGTCT
+
AAA=9>==A====;;:BBBB8ACC9>BA=A@;99:.55)5:<=;;<;?@;@9:=999999'4<998<BAA844<08;9999:)9;6;.955&5<=8>CCCCCBBC;C@BA=AA@;??BBCCCFCECBBBCBB?B;::<@@>===00+0*/:>9<=@@<<<=9==<CBC@BB?BBA;@>=;?6==>=AADCC3CC=@000@9>88080599C5>9>;@@A>@???=:9285337*39933739:??@???BB@;>?>;;AACB=;=;>778A8818;?@AAA@@@
@ATNG8:02165:07357
GATGGTAGTATAGAGCTCTACATAGTACTCATTCGTTTCGGAAGAGACAGGTACGTTAATAGTTAATAGCGTACTTCTTTTTCTTGCTTCGTGGTATTCTTGCTAGTTACACTAGCCATCCTTACTGCGCTTCGATTGTGTGCGTACTGCTGCAATATTGTTAACGTGAGTCTTGTAAAACCTTCTTTTTACGTTTACTCTCGTGTTAAAAATCTGAATTCTTCTAGAGTTCCTGATCTTCTGGCGCTCTGTCACGTCTGCTACCATCGATACCTCGAGTCT
+
:5<<8=CCBCJCCCCBAAAB=A@BBB;;;BBB=B;;;0<@;@=BBCCMDC>AACBA>A=A?@B?B?CAAAA@@;?333333$796;>B?BBBB?C993:?999388<7=CCB>??B7;;>=A=AA>>>>>>=?@?A:>>;;;A???>>>>>@@@<??B;>><A=AA>>>>@??9=;;;;/:;D9==@@@/<<777.6/////<=::4::::)78<:<5=6<<8<@@@<=<5:59><<<=8<<>;<<<>===A@@@@>;;;;?>>:>8//7///)/<//8>>>
@ATNG8:02169:07354
GATGGTAGGACGAGCGTCTGAGAGGTACTCATTCGTTCGGAAGAGACAGGTACGTTAATAGTTAATAGCGTACTTCTTTTTCTTGCTTTCGTGGTATTCTTGCTAGTTACACTAGCCATCCTTACTGCGCTTCGATTGTGTGCGTACTGCTGCAATATTGTTAACGTGAGTCTTGTAAAACCTTCTTTTTACGTTTACTCTCGTGTTAAAAATCTGAATTCTTCTAGAGTTCCTGATCTTCTGGTGTCGTCTATCATGTACTACCATCGATAACCTCGAGTCT
+
A?@?;C?D@?;;6;@?BEDBBBCC?CCCCCBC@BBB?BB>B?BCCCDCC?CECBC@D@DDBA>B@CCCCBBBBA=:9999'9>8@BCM?CCCC?CCGAEC?AA@CCC@ECCDCDBA?ACC@C?CCCCBBBB?CCCC?CBGCCBBBCCCCCBAAC@BBB@CD?C?BBBBBDCCC@CBBBB:B=B;::::9*:DCCD=BBCCCCCAA@?BBBB3ACBCC@C@DC?BCCCBBB@C@ABBBCC@CBC@CCBBCAA@ACCCCCCBCBCF@C@@@B@@<@=AABBBAAA
@ATNG8:02169:07377
GATGGTAGAGTATCATGTGTATCTCCAGAAGATCAGGAACTCTAGAAGAATTCAGATTTTTTTAACACGAGAGTAAACGTAAAAAAGAAGGTTTTTACAAGACTCACGTTAACAATATTGCAGCAGTACGCACACAATCGAAGCGCAGTAAGGGTGGCTAGTGTAACTAGCAAGAATACCACGAAAAGCAAGAAAAAAAGAAGTACGCTATTAACTATTAACGTACCTGTCTCTTCCGAAAACGAATGAGTACGAGAGAGCACACGTATCGATAACCTCGAGTCT
+
CFCC@BBCBBBDBBBCCCCCBA@996:;;4;A@===+0+0<@@?:965@:>=>CB99:9;:;"5.5;;=<<CB::;.9@:::9:9%:;=<49999(9<<8=@CCCDC;:8;?BB?B::8:ABABBCBDCAAACBBB?BBBC@BBBCAA::4;;0;A=BBCEDFCB@BBBB;:5;A=@;:39@0000+000+00/////"/9399:>93707+/+/88<,0+0<<>>;>>@??::39:9888*7:;4:98;?ACBBCCBBBBBBBB@?@CCCBBB@B>B@@A@@@A
@ATNG8:02172:07375
GATGGTAGCGCGACGAGCGTAGACCCAGAAGATCAGGAACTCTAGAAGAATTCAGATTTTTAACACGAGAGTAAACGTAAAAAGAAGGTTTACAAGACTCACGTTAACAATATTGCAGCAGTACGCACACAATCGAAGCGCAGTAAGGATGGCTAGTGTAACTAGCAAGAATACCACGAAAGCAAGAAAAAGAAGTACGCTATTAACTATTAACGTACCTGTCTCTTCCGAAACGAATGAGTACAGAGAGTACGATATGTCTACCATCGATAACCTCGAGTCT
+
AABC@CCCBBC:;;DDCCBBBBDDD>BCB@BBBAAC=@=@BFBBAC@DD>@<ABCBBBBB3B?BCCBBACBBCC9@?>@>>>0>B?C@CD>DGD?D@B@DCCBA?B@CC@B@A>BCBBCCCCCCCCBBBBC@BBBC?AAAABBBC?C?BBB?BBBDCBBB<BCCCBB@AA=???<?????8?@@?BBFDD3CB?B:99CBBAA:>:=>>>1918@BCD@AAAA@@?;?;?@@=ABB?BBBBCCCCBBBCCCAAAABBBBBB<>>9>:::@>>8>:>@@@@@>=
@ATNG8:02177:07347
GATGGTAGTATCTGTCTACGAGAGCCAGAAGATCAGGAACTCTAGAAGAATTCAGATTTTTAACACGAGAGTAAACGTAAAAAGAAGGTTTTACAAGACTCACGTTAACAATATTGCAGCAGTACGCACACAATCGAAGCGCAGTAAGGATGGCTAGTGTAACTAGCAAGAATACCACGAAAGCAAGAAAAAGAAGTACGCTATTAACTATTAACGTACCTGTCTCTTCCGAAACGAATGAGTACACACTCTCATATGACACTACCATCGATAACCTCGAGTCT
+
B@@A@CCCBCBCBBBDDDECBBBBBAEBC?BBBBBB?B@CBBCCDC?BB?B?BBB@AAAA2A@CBBAAABDCCA9?<;::::*;B>B5;;;49BD@DAABCDEDC>B?@@=@CC?BBBCCCCDECCCCDBBB@CCBB@BBBACBBB>B@CBD?BBAACCCC?AAACCC?BB@AAA>>>BBA=BAA>@BCCC2CD?B???BBB@@<@;??AA:=:=>BBB@CDBCBCC?C?AAC>CDC?BBBBBBBBBBCCCCAAB@ABAAAAABC?C???C??;?;?AACB???
@ATNG8:02181:07373
GATGGTAGATACTCGCTGATACACCCAGAAGATCAGGAACTCTAGAAGAATTCAGATTTTTAACACGAGAGTAAACGTAAAAAGAAGGTTTTACAAGACTCACGTTAACAATATTGCAGCAGTACGCACACAATCGAAGCGCAGTAAGGATGGCTAGTGTAACTAGCAAGAATACCACGAAAGCAAGAAAAAGAAGTACGCTATTAACTATTAACGTACCTGTCTCTTCCGAAACGAATGAGTACGAGAGAGCACACGTGTCTACATCGATAACCTCGAGTCT
+
BBBD@DBBBCDFCBCBCCIBBBCCF>DAA<ABAC998:?BABCCBA?AC?B>BBC<<<<<1>?BBBBBA@@999,9=:;;;;';@<A?BBB9CCC@BAAACBCCC?B?@@=@AA?CBCBCBCBCCCBBBAAA>ADCC@BBBBBCBB?C@CAA?ABDDBBCD?AAACCC>AA?BBB>AAAA@9A@@<AAAAA3AB?=>>>CAA@@<@<@AAB<?<??CAA=ACA???B@C@BBB=A9949BAAABCCAAABA@@BDCCCCCA=>?CB;;;@==9=;AA???>=>
@ATNG8:02184:07367
GATGGTAGTATCTGTCTACGAGAGCCAGAAGATCCAGGAACTCTAGAAGAATTCAGATTTTTAACATCGAGAGTAAACGTAAAAAGAAGGTTTTACAAGACTCACGTTAACAATATTGCAGCAGTACGCACACAATCGAAGCGCAGTAAGGATGGCTAGTGTAACTAGCAAGAATACCACGAAAGCAAGAAAAAGAAGTACGCTATTAACTATAACGTACCTGTCTCTTCCGAAACGAATGAGTACGTGTGACGTACGTGAGCTACCATCGATAACCTCGAGTCT
+
@ADB@CCCABBBBBBCCB<9666659>>=8;>..(-5(-(-5969:<8<<8<:99773:::):7=733:333:;;;3:988888'//(/(///&/67489::9:755.5155055525558==>@>CCCCCBBB?B@AA?BBCBBCBB>C@CBB?CBBCBBBB@BCBBBB<>?>AAA<??@@@;?<<;:::::(:A@B::9CBAAA<@<@AA>><>ABBB@CCBBABA=@=ACB>CDD?EBBADBBBBCAAABCCCCCCCCAAAB@<@000@;;5;7?@====?>
@ATNG8:02188:07346
GATGGTATAGAGAGCTCTCTCATCGTACTCATTCTTTTCGGAAGAGACAGGTACGTTAATAGTTAATAGCGTACTTCTTTTTCTTGCTTTCGTAGTATTCTTGCTAGTTACACTAGCCATCCTTACTGCGCTTCGATTGTGTGCGTACTGCTGCAATATTGTTAACGTGAGTCTTGTAAAACCTTCTTTTTACGTTTACTCTCGTGTTAAAAATCTGAATTCTTCTAGAGTTCCTGATCTACTGGCGCTCTGTCACGTCTGCTACATCGATAACCTCGAGTCT
+
BBCC?BACCCCDBBBBBBDFCCBBBCCCCCCC?A@AA4AB?C?BBCDCDC@CCCCC?C@CDCC@CACBCBBBCB@<99999';;<B=@A<ACCBCECB?BA7<;;CBB?BBDBBABC<@AB5878CDCAAAB?BCCC?AB????@===A>>>>>@<====AA<?;?@@@A@@@A<@@@@A5@;?;>>>>>/>?>>>7>888;;A:;;5;;;;+:>??A=B<@@=@@@@====B=AAAA>>;;;C<===@?>>>AEAA@>>>>AAAA@@@?;>:;:>>?>A=;;
@ATNG8:02188:07363
GATGGTAGTAGTACACTAGTCATACCAGAAGATCAGGAACTCTAGAAGAATTCAGATTTTTAACACGAGAGTAAACGTAAAAAGAAGGTTTTACAAGACTCACGTTAACAATATTGCAGCAGTACGCACACAATCGAAGCGCAGTAAGGATGGCTAGTGTAACTAGCAAGAGTACCACGAAAGCAAGAAAAAGAAGTACGCTATTAACTATTAACGTACCTGTCTCTTCCGAAACGAATGAGTACACATCGTCGTGTCGTGCTAATCGATAACCTCGAGTCT
+
@AAA>ABBBCCCBBBBCBBCCBBBB?BBA=AAABBB?BAGCFCDCB?BCAC@CBAAAACB2BACBAACCCA?><6<8:9999*:C>C?BBC9BBB?BCCBDDDCC?B?BA=A@@<ABCCBBBCCDCBB@@?B@BCCC@ABABBABA@E@CAA>ACCCDCCC=BBCCBB?BBAA@@399>@@9????ABBBE3BC@CCBBBA???=D=CAAA;><>?CBC?ABCCCCC<?;???6???>?ABBBBCCCCCCBBBCEBAAABBBBC?BBCC8858>@ACCA667
@ATNG8:02188:07380
GATGGTAGCTCGCTGATGATATCTCCAGAAGATCAGGAACTCTAGAAGAATTCAGATTTTTAACACGAGAGTAAACGTAAAAAGAAGGTTTTACAAGACTCACGTTAAATATTGCAGCAGTACGCACACAATCGAAGCGCAGTAAGGATGGCTAGTGTTACTAGCAAGAATACCACGAAAGCAAGAAAAAGAAGTACGCTATTAACTATTAACGTACCTGTCTCTTCCGAAACGAATGAGTACGTGTGACGTACGTGAGCTACCATCGATAACCTCGAGTCT
+
@444.4::;BCCDBBBCDDDCBBBD@CCBGCBBB@@?A>AADCCED@DE999:BBBBCAC2A?CCCAAABBBBD;A=;;;;;*:A>D4;;<.::926@BBBBBBB?CD>A@A@FGGDCCCCCCCBBAA9:5:BAA=A???BCBC?C@CBB@BAAACCC@CCBBBBB?BB<??A>AA>?=8=<=9>===?.;@<A>>>@@A>>:=<====;?<?>CEE?AAAA@@B7949AA9A9979ABBBBBDAAAAAACGKEB???BCCBC?@000@::5:9@??>@@;;
@ATNG8:02189:07374
GATGGTAGAGTATCATGTGTATCTCCAGAAGATCAGGAACTCTAGAAGAATTCAGATTTTTTAACACGAGAGTAAACGTAAAAAGAAGGTTTTACAAGACTCACGTTAACAATATTGCAGCAGTACGCACACAATCGAAGCGCAGTAAGGATGGCTAGTGTAACTAGCAAGAATACCACGAAGCAAGAAAAAGAAGTACGCTATTAACTATTAACGTACCTGTCTCTTCCGAAAACGAATGAGTACGTGTGACGTACGTGAGCTACCATCGATAACCTCGAGTCT
+
@ABB>B@?@C>B;99@@>>;9599:5944.4::<==;A;;97;///)/949)/5;::::::#5.555555=;;;>2<955555$5A9E<C@?0A9915955;:8;;*0)//)/993:;546<@@B@A@CE;;;:===>:>@AA@@@A?A9@00+0<;;@@@A>@CCB@@;@?:99:;???A<>98198988'38/73337888;;?4;>7515577ACB=BB@@?=@2929999*9==8<:99???BB@@<;;;>666====BCBB<>777?>?;B>BA@?@8//
@ATNG8:02190:07342
GATGGTAGCAGACGTGACAGAGCGCAGAAGATCAGGAACTCTAGAAGAATTCAGATTTTAACACGAGAGTAAACGTAAAAAGAAGGTTTTACAAGACTCACGTTAACAATATTGCAGCAGTACGCACACAATCGAAGCGCAGTAAGGATGGCTAGTGTAACTAGCAAGAATACCACGAAAGCAAGAAAAAGAAGTACGCTATTAACTTAATTAACGTACCTGTCTCTTCCGAAACGAATGAGTACAGAGAGTACGATATGTCTACCATCGATAACCTCGAGTCT
+
44<<:>>>==>@;;565><<<?<@<=5905;;@:9.46::;;B<?633-72/0/////&/068633333377(3399999(9<7<9@AA2>><6;;;555::<8<9><255<7:::;<<>?>BABB;;;B>?:9925=:;<>==8>;BBB7595;;3337::3338333,38833--55,---(-5555)683888::2.-6(,(,,(,(,,2(,-=<<9<555;==4:6;==4<<=0//8///8///::;::;;;:::;:::67253../5;/5/59652567
@ATNG8:02191:07351
GATGGTAGTGTGTCTCTGAGAGTAGTACTCATTCGTTTCGGAAGAGACAGGTACGTTAATAGTTAATAGCGTACTTCTTTTTCTTGCTTTCGTGGTATTCTTGCTAGTTACACTAGCCATCCTTACTGCGCTTCGATTGTGTGCGTACTGCTGCAATATTGTTAACGTGAGTCTTGTAAAACCTTCTTTTTACGTTTACTCTCGTGTTAAAAATCTGAATTCTTCTAGAGTTCCTGTTCTTCTGGATAGCGACGCGATATACTACCATCGATTACCTCGAGTCT
+
FCCC@BCBBB;66D?CECCCCBBCBBBBAABB>@@@@9@B?B?BBBDCBB?BBDBC>B?CCCC@HEBAAB?BC?@<>ABCB5BD@BBCJ@D000,0/A;=@<@@@@@?;?@<<<;@>;@AA=A<AABBBBBB?CCBC?BBCCCBBIMHDCBBBBD@GCC@BB>A=AAAA@@A@@?D@@AA7B=A=BCCCC0?A;;;0:>@A?@BB>A?ACCC2@@@BB>B@BB@BBBBCAA=?=A?@=@C@CCCAGCC@A@@BAAAAA??>>>?>:>A889@<?>?BB888>>>
@ATNG8:02144:07402
GATGGTAGTACATGATAGACGACACCAGAAGGATCAGGAACTCTAGAAGAATTCAGATTTTTAACACGAGAGTAAACGTAAAAAGAAGGTTTTACAAGACTCACGTTAACAATATTGCAGCAGTACGCACACAATCGAAGCGCAGTAAGGATGGCTAGTGTAACTAGCAAGAATACCACGAAAGCAAGAAAAAGAAGTACGCTATTAACTATTAACGTACCTGTCTCTTCTGAAACGAATGAGTACCTCTCAGACGCTCGTCCTACCATCGATAACCTCGAGTCT
+
=<CC@BB@AAB>>=<<44/0///::39/6159A@955.549<=??AA?BC?C?A@A;;;;;*:>BBBCBBBBBBB=BA@@AA@0@D?D=@@@8@BB?BCCGFDBBB@C?AA?ACBACCCCCAAB:;:AABB@A?ACBB?BBBBCBCC?B?BAA=ACBBBCCC@CCCCBB?AD@CBC=??BA?5<89299999(9?;@?>?CBBCB?B@BBBB?B?BBECBACDCCBCC@CBBEE?DCC?BBCBCBB?BCD@@ABBBAAABCC@B@>9>000@;;879@AA???>>
@ATNG8:02150:07420
GATGGTAGGCGAGAGTGAGACGCAGTACTCATTCGTTTCGGAAGAGACAGGTACGTTAATAGTTAATAGCGTACTTCTTTTTCTTGCTTTCGTGGTATTCTTGCTAGTTACACTAGCCATCCTTACTGCGCTTCGATTGTGTGCGTACTGCTGCAATATTGTTAACGTGAGTCTTGTAAAACCTTCTTTTTACGTTTACTCTCGTGTTAAAAATCTGAATTCTTCTAGAGTTCCTGATCTTCTGGGTGTATCAGCGAGTATCTACCATCGATAACCTCGAGTCT
+
BCDD@B??>@DBBBBGEBBC:6;BBCECFF;;9;BBB<BC?B@BBAABBB?BDDDC@C@CBBC?C@AAACCBBBC@DCCCC3A@:?999(3>==;A??;?A099?AAB?BBBBBBBB?><:9<8<@A??===>A@@@:>>>>>>>@AAAAA?>??<>>>=@A<?;?AAAAAAAA=@@@@@6@=D8:::99+:??@E:@==>@@A<===ABAB/@:;;@<A;=>:=@BB;;;<A<?@?>==<AAAA9:::???@@@>>=<=?;;;=06///=<<9C=CAA@@;;;
@ATNG8:02152:07401
GATGGTAGTCTCAGATAGTCTATAGTACTCATTCGTTTCGGAAGAGACAGGTACGTTAATAGTTAATAGCGTACTTCTTTTTTCTTGCTTTCGTTGGTATTCTTGCTAGTTACACTAGCCATCCTTACTGCGCTTCGATTGTGTGCGTACTGCTGCATATTGTTAACGTGAGTCTTGTAAAACCTTTCTTTTTACGTTTACTCTCGTGTTTAAAAAATCTGAATTCTTCTAGAGTTCCTGATCTTCTGGACGACGCCGCACTTGACACTACCATCGATAACCTCGAGTTCT
+
<44/37//0//:<<=;;9:55555;:555554.4<9;3;:;=;0//77:96<<:;;.404:::39.444444<44.5<<<<<%55544/:(///)/2///6:<5655<994;555====7:::5:6;;95555:.44<<.56=555=544///77///99)//+5.4:995559A.55555&5.55)55555$55555)5;555<55555)55555#4:4//)/)/:)//7//4:387;::;==:<:;66555555.5:://)///5555/2///////)45996/--(--
@ATNG8:02157:07427
GATGGTAGAGTATCATGTGTATCTCCAGAAGATCAGGAACTCTAGAAGAATTTCAGATTTTTAACACGAGAGTAAACGTAAAAAGAAGGTTTTACAAGACTCACGTTAACAATATTGCAGCAGTACGCACACAATCGAAGCGCAGTAAGGATGGCTAGTGTAACTAGCAAGAATACCACGAAAGCAAGAAAAAGAAGTACGCTATTAACTATTAACGTACCTGTCTCTTCCGAAACGAATGAGTACGTGTGACGTACGTCGAGTCGTACCATAGATAACCTCGAGTCCT
+
88;;6<;<<;:999///75///:960///)////44./1////7775;;.55)49944444$5.5555:999555)5555555$559?;A@@2?66165>>>B==B@C?@@>@BB?CCCFBBCBCAAABACCB=@@??7@=>>=CCC?B?BBA=@A:66==@?BBACAB=???A@@;=>:::,9>@8<>??>/;<9<>>AB@??@:?=?????B=@@A;;8;AB@@BA>?;?@@9@00-0>==?BA999879948884//////////-(-////6606533/88//(/
@ATNG8:02163:07412
GATGGTAGCGAGCGAGTGTGTATACCAGAAGATCAGGAACTCTAGAAGAATTCAGATTTTTAACACGAGAGTAAACGTAAAAGAAGGTTTTACAAGACTCACGTTAACAATATTGCAGCAGTACGCACACAATCGAAGCGCAGTAAGGATGGCTAGTGTAACTAGCAAGAATACCACGAAGCAAGAAAAGAAGTACGCTATTAACTATTAACGTACCTGTCTCTTCCGAAACGAATGAGTACAGAGAGTACGATATGTCTACCATCGTAATTGCGAAGTCT
+
CDCE@C666===B<;:999>?ADFF@CEEB@@@BBB>A89:B@>=B<??28-33555555$579;;C=BB<@@D;?A;;;;.9C>B4;;;.<;<7;BBA@;;:?9>8::29<:6<<<596?CBBBBB@9;559555.5:;;=BBC<B;@;;5;BCAABBB?BB@@@<600,000+0..09;//(/988+9;5888;;:>?B7<:=>>9=A5:8A@B?@@?@=:::;::;;3:00+0<;@BBAB@<==>?990:9;000:99:69=8///5>0//5742225
@ATNG8:02164:07418
GATGGTAGGTGCACATGAGTGTATCCAGAAGATCAGGAACTCTAGAAGAATTCAGATTTTTAACACGAGAGTAAACGTAAAAAGAAGGTTTTACGTGACTCACGTTAACAATATTGCAGCAGTACGCACACAATCGAAGCGCAGTAAGGATGGCTAGTGTAACTAGCAAGAATACCACGAAAGCAAGAAAAAGAAGTACGCTATTAACTATTAACGTACCTTTCTCTTCCGAAACGAATGAGTACGATGAGAGAGCTCTCTCTACCATCGATAACCTCGAGTCT
+
BBBB@BBB<?@@ACCCCCCBBCCCD?BCC?BAABCB?B?CCCCCBB@CB@C@CCCBDDDD2C?CCBBBCCCCCD9A=999:9*;F=A5;;;*:959>BBBDEDAB<@<@@=AAB<@ACA@ACCICCCDFCCB=CCCC<??CCCCAA>B@CCC>AABBBBAB>BBCCCB@CC;898299<<<5???:?CCCE3BB?B999BB@AA=D=??>>6;5;@BBB?AA;ACCC@DACCC>AAA@BBBCBBBBE@A@CBBBBBBAAABBBAB@C899A9949=@ABBBBBB
@ATNG8:02165:07400
GATGGTAGCTCGCTGATGATATCTCCAGAAGATCGGAACTCTAGAAGAATTCAGATTTTTAACACGAGAGTAAACGTAAAAAGAAGGTTTTACAAGACTCACGTTAACAATATTGCAGCAGTACGCACACAATCGAAGCGCAGTAAGGATGGCTAGTGTAACTAGCAAGAATACCACGAAAGCAAGAAAAAGAAGTACGCTATTAACTATTAACGTACCTGTCTCTTCCGAAACGAATGAGTACACACTCTCATATGACACTACCATCGATAACCTCGATTCT
+
@@BC?BCBBBCCCBCB@AADCCCCB?BCC?BCCCC?B?BBCCCAA>AC?A>AAA@@@@@2@>ABBBBAAA??>5>B;;;;;$::;:255606AA<AE>BBBCDE?B?BB@DCC?AAABCCGDCCCCCCCBB?BCCC?BA@@@?AB;@=A@@=@BBBDCBB?BBBBCC@BB?999<??ACA8???9==???1?B?B<;;@@@@@=B8==@@<@<>>BBB@CBBBCCC?A>ACD>CAA<AAABBBBAAABBBBBFB@@???ACBBB?C@AABBB@B?BBBBB?BB
@ATNG8:02173:07410
GATGGTAGCACGAGTCACTCATATCCAGAAGATCAGGAACTCTAGAAGAATTCAGATTTTTAACACGAGAGTAAACGTAAAAAGAAGGTTTTACAAGACTCACGTTAACAATATTGCAGCAGTACGCACACAATCGAAGCGCAGTAAGGATGGCTAGTGTAACTAGCAAGAATACCACGAAAGCAAGAAAAAGAAGTACGCTATTAACTATTAACGTACCTGTCTCTTCCGAAACGAATGAGTACGTGTGCGACGTGTCTCCTACCATCGATAACCTCGAGTCT
+
CCCC@CBBBCEDCCCCCCCCCCCCC@CBB?CDCDAA>A@CBCCCCB@CC?B?BCCCCCCC3C@BBBBBCBBAAA9@@:;;;;*;C>B<@@A3@@@;ABBBCDCBB@BAA@>@CC?BBCABBCDCDDDDBBBB@BBBC?CBBBA?AC?C@CBB?BCDCCCAA>ACDCCC?BB?999799AAA<AAA@CCCCA2CD?C===B>>>@:>:>>A@<>;>>CCB@BCBBBBC?B?BDD=CCC?999BBBA>??BCBBCCB>>>@??=AAA<@788>::4:5:AA<;9AB
@ATNG8:02182:07399
GATGGTAGCACGACACGACGATGTGTACTCAGTTTCGGAAGAGACAGGTACGTTAATAGTTAATAGCGTACTTCTTTTTCTTGCTTTCGTGGTATTCTTGCTAGTTACACTAGCCATCCTTACTGCGCTTCGATTGTGTGCGTACTGCTGCAATATTGTTAACGTGAGTCTTGTAAAACCTTCTTTTTACGTTTACTCTCGTGTTAAAAATCTGAATTCTTCTAGAGTTCCTGATCTTCTGGATAGCGACGCGATATACTACCATCGATAACCTCGAGTCT
+
BBBC@CBBDA??@CCC;;:966ABDCDDDCCCCE=CDAF@B@@@DCD@BBBCC@C@CCCC?C@BBCBCCCBB?BBBBB5AC@BAAA<ACCC?C;;7<G<;;<BBC@BBBBBBCC?BAA?A?CCCAAAAB@CCBB?BB@A>>>@?@@CB=>=><?AA==>:=<??@???AAA:>====2=8<8<===>/>AAAC7;;>:;:AAAA<AAAA/?@@DD;?;?A<AAAA:;;<A<@@AAAA;>>@<@AAAAAA?>>?@@A@??AAA=@8:9=::7:=BBA@@?==
@ATNG8:02182:07423
GATGGTAGGCGAGAGTGAGACGCAGTACTCATTCGTTTCGGAAGAGACAGGTACGTTAATAGTTAATAGCGTACTTCTTTTTACTTGCTTTCGTGGTATTCTTGCTAGTTACACTAGCCATCCTTACTGCGCTTCGATTGTGTGCGTACTGCTGCAATATTGTTAACGTGAGTCTTGTAAAACCTTCTTTTTACGTTTACTCTCGTGTTAAAAATCTGAATTCTTCTAGAGTTCCTGATCTTCTGGTGTCGTCTATCATGTACTACCATCGATAACCTCGAGTCT
+
95<=9>DB@BCCB;;6<AACCCCCCCCBBB;;1:AA=4==0505?>>>AA9ACCCC@C8;:@@:@:??>BBB??@<??;;;+//;38666.74334933,3;,373::;6=BC@@@BD@???=B=>??>=;;:;@===<AAA@ABA>>>@AAA;;;<>>>;==8=;A>;::;>?@:=>BHE6>:=8=====*=:;;>1;:?;::=<9:1////(////;5=6>><@@ABAAA<A=DAAA<<8;?B<@??@@A???AA>==>>>=>@<>=>>@@@=A=AA>>>?==
@ATNG8:02184:07435
GATGGTAGCGCACACATAGATACAGTACTCATTCGTTTCGGAAGAGACAGGTACGTTAATAGTTAATAGCGTACTTCTTTTTCTTGCTTTCGTGGTATTCTTGCTAGTTACACTAGCCATCCTTACTGCGCTTCGATTGTGTGCGTACTGCTGCAATATTGTTAACGTGAGTCTTGTAAAACCTTCTTTTTACGTTTACTCTCGTGTTAAAATCTGAATTCTTCTAGAGTTCCTGATCTTCTGGCTCTCGTAGACAGATACTACCATCGATAACCTCGAGTCT
+
@:?93:::@ABCBDCCCCCEFDDDCCBBBCBC@BCBD>CC@C?A@CDDCC@CBCCB@CACCAA?B@CBCDBBBCD?BBBBB5BC@CCCE=BBDH?ABCACEABBACCC@CCCCBCCC?BCC?C?EEDCCBBB?BBBB?BCCCBBABDCCCCBBBB?BAB@CB@B@CCCCCDCDC>@;:::.;>B>;;;;:*;B@AB>BBCCCDEBCB@CDD<AAACBAJ@CC@CDCBBBC@C@BBBBBC@B@A=AEBBBCBBBCCCBDBBBCCC@B99:B9959=AABBBAAB
@ATNG8:02188:07425
GATGGTAGGCACTGCGCACACATCCCAGAAGATCAGGAACTCTAGAAGAATTCAGATTTTTAACACGAGAGTAAACGTAAAAAGAAGGTTTTACAAGACTCACGTTAACAATATTGCAGCAGTACGCACACAATCGAAGCGCAGTAAGGATGGCTAGTGTAACTAGCAAGAATACCACGAAAGCAAGAAAAAGAAGTACGCTATTAACTATTAACGTACCTGTCTCTTCCGAAACGAATGAGTACTACTCTCAGAGACACACTACCATCGATAACCTCGAGTCT
+
@:>;8<>>ABBBCCCBCBCCCCABH?LDD?CBCC;::<@CCCHCBB@BD@C@CBBAAAAA0A?ABA@AA@00/:1960////$5>8A4;;9'//:4/0/:::;<<5:3:;7;AA?BB@@BCBCEEFDCC@@@?AAAD?C@@?ACAA=A?B;;9:AAA??>D@BBBBDE>AA@BB=7==<;;187717<=?@2<B<@@AABAA@@:?6;::;=A<??B@?<?CBBBAG?B????8???;?CDCCBBBBBBCCBBB998><<=??>>;>===@@B<><>C@@@;;;
@ATNG8:02190:07423
GATGGTAGTACATGATAGACGCACCAGAAGATCAGGAAACTCTAGAAGAATTCAGATTTTTTAACACGAGAGTTAAACGTAAAAAGAATGGTTTTACAAGACTTCACGTTTAACAATATTGCAGCAGTACGCACACAATCGAAGCGCAGTAAGGATGGCTAGTGTAACTAGCAAGAATACCACGAAAGCAAGAAAAAGAAGTACGCTATTAACTATTAACGTACCTGTCTCTTCCGAAACGAATGAGTACGATGAGAGAGCTCTCTCTACCATCGATAACCTCGAGTCT
+
@ACC?BCA?;<?55494445<::=155;6555<55.55)5<<::44.44.34334555555#5.55559;<:;8<<1:/0////$/7)//8>GG2A=<)////)///444)439:7=5525<:9:<<<==555@9967@@@B>BBBCCBBB?CACDC@BA@@A@@@>ABCDDD?@@4:9<8=;777)33728====+::5:334====B>B>CBBB?B?=>B;;7;@A;;;D@B>@@@8@;:5:AA@AABBB???C???CCAABACBB@A=A888?;;5;;===B@?;;
@ATNG8:02191:07417
GATGGTAGTGTCAGTGCGCGTCGTCCAGAAGATCAGGAACTCTAGAAGAATTCAGATTTTTAACGCGAGAGTAAACGTAAAAAGAAGGTTTTACAAGACTCACGTTAACAATATTGCAGCAGTACGCACACAATCGAAGCGCAGTAAGGATGGCTAGTGTAACTAGCAAGAATACCACGAAAGCAAGAAAAAGAAGTACGCTATTAACTATTAACGTACCTGTCTCTTCCGAAACGAATGAGTACACATCGTCGTGTCGTGCTACCATGATAACCTCGAGTCT
+
////)/88>DABA@@BBBCCCCBBC@9:9>A<AA@DAD@BCBBEDD@;;:;?@AA:::99):<@A@BAB::9BD9A?::;;;*;?>?=@A@3A;:2:;99@>@@B?B?AA>ACC@BBBCDCCC<;;BB@@@A?B@@@?CCCBBBBB>A@C;;8:DBABBAA?A???GC?AA?BBB=@ABBF<@>>;:9999(9?;>@AAA=?>>8<6::>?;?;?=;::?A@>????@D@BBB>BBB@BBBCEB:::BCBCBBCC???AB???9:7:@??=?7=8:;;;==<<
@ATNG8:02143:07469
GATGGTAGGCGTGTGAGAGTCTGCCCAGAAGATCAGGAACTCTAGAAGAATTCAGATTTTTAACACGAGAGTAAACGTAAAAGAAGGTTTTACAAGACTCACGTTAACAATATTGCAGCAGTACGCACACAATCGAAGCGCAGTAAGGATGGCTAGTGTAACTAGCAAGAATACCACGAAAGCAAGAAAAAGAAGTACGCTATTAACTATTAACGTACCTGTCTCTTCCGAAACGAATGAGTACCTCTCAGACGCTCGTCCTACCATCGATAACCTCGAGTCT
+
BB:;89>C@CBBBBDFCCCBBBCCD>BCB@DBBC:98;?BBBCCCD@DE@B?A??:::9:*;>BCCBCCCDBCB=AB99993:B;@:???5?CC@DAAABBBBB?A?CD?CB>7;;A>@>??>>@@@=>;?=AAAA=@>??>?<<5<:?=B?BBBDBAAA?CBBBBB?BB>BBC=??777.8>>9<<=>=.=A?BACAAA@@A<A:???@0505A@AA;?A?88:@=D=BBB::>>?BBBBBAA=@@@AABBAAAAAABA>AAA;A588@7728;??ABB>>:
@ATNG8:02146:07478
GATGGTAGTATCTGCACACTCTGTCCAGAAGATCAGGAACTCTAGAAGAATTCAGATTTTTAACACGAGAGTAAACGTAAAAAGAAGGTTTTACAAGACTCACGTTAACAATATTGCAGCAGTACGCACACAATCGAAGCGCAGTAAGGATGGCTAGTGTAACTAGCAAGAATACCACGAAAGCAAGAAAAAAGAAGTACGCTATTAACTATTAACGTACCTGTCTCTTCCGAAACGAATGAGTACACATCGTCGTGTCGTGCTACCATCGATAACCTCGAGTCT
+
CCCD@BBBB@BBBDDCBBBDECBBB@CCG>CBCCCD?B>BACBBBC?AC@D@A@>=<<<<.>?ACB???CCDCF>>?:;;;;*;@<BADDD;DCC@CBBCDDDBA?B@BB?BCD?BAACCCCCBBBBBCBBB?DDCC>??CBBC@?<@@CAC?BCCCCDAA>ABBCBB?BD@AAB>ABBBB=AAA;:99989%9?;>@@ABBB??<@<?=@@5;7;ABBB@CCAAACC@C?BCC>CDD?AAAABBCCBBBCBBBBCB??@???CCF@B999B??;>?BBB===AA
@ATNG8:02151:07486
GATGGTAGGCGACATACATACGCGCCAGAAGATCAGGAACTCTAGAAGAATTCAGATTTTTAACACGAGAGTAAACGTAAAAAGAAGGTTTTACAAGACTCACGTTAACAATATTGCAGCAGTACGCACACAATCGAAGCGCAGTAAGGATGGCTAGTGAAACTAGCAAGAATACCACGAAAGCAAGAAAAAGAAGTACGCTATTAACTATTAACGTACCTGTCTCTTCCGAAACGAATGAGTACGAGAGTCAGAGCAGAGCTACCATCGATAACCTCGAGTCT
+
@@BD?BBF@A@ABCCECCCCA@@CB?BBB>BBB;;;=A?BCCDEED@CC?A?AACCCEDD2D@CBCECCCDCCA6@=99999*;B>B5;::*9BD:?AAACCDBB>B@CC@DCC<@@AAACCCCCCCBBCDE@CBDD?BBBBCCBB?C@CAB?BCCCCCCC=BCCCDD@BA>BCC@CCBBC>BA@;:9998.7A?CBBBBA@@B?B?BCED@D=@ABBB?BBAA>>>@B?BCC>BBB?BBBBBBCCBBBBBBABABBBBBBBBBB:=799>>@4979AABABAB
@ATNG8:02152:07487
GATGGTAGGCACTGCGCACACATCCCATAAGATCAGGAACTCTAGAAGAATTCAGATTTTTAACACGAGAGTAAACGTAAAAGAAGGTTTTACAAGACTCACGTTAACAATATTGCAGCAGTACGCACACAATCGAAGCGCAGTAAGGATGGCTAGTGTAACTAGCAAGAATACCACGAAGCAAGAAAAAGAAGTACGCTATTAACTATTAACGTACCTGTCTCTTCCGAAACGATGAGTACTGTATCTATGTTGCGCTACCATCGATAACCTCGAGTCT
+
AADF@BCB?AABBBBBCCCCCBBCC?CBB?BCCBBB@C@CBBBCCC@CC?B@AB@>>@>@0@>ABCABBBBCAA=@=9::9+9@;@3:::*9<>9>BBBCBBBB?B?CA<A:87:@BAF>@:;;AA:;:<<:>>AB=BBA???AA49499>8>AA@AABB?BA=>BB@BB?BBB?????<?@@;9::::(8:4:@@AAA???:=:=>==<@<@AA>>;?;;;;;;=@<A==6<00000;087???<==?@@BB<>?BBBBBAB999?<<2939@AB@@A=
@ATNG8:02156:07452
GATGGTAGGACGAGCGTCTGGAGGTACTCATTCGTTTCGGAAGAGACAGGTACGTTAATAGTTAATAGCGTACTTCTTTTTCTTGCTTTCGTGGTATTCTTGCTAGTTACACTAGCCATCCTTACTGCGCTTCGATTGTGTGCGTACTGCTGCAATATTGTTAACGTGAGTCTTGTAAAACCTTCTTTTTACGTTTACTCTCGTGTTAAAAATCTGAATTCTTCTAGAGTTCCTGATCTTCTGGGCAGACTCTCACACGCCTACCATCGATAACCTCGAGTCT
+
BCCC?CCC@CBBBBBCBBBB@BB?BCDCC@@?@DGG>CC@C?CCBECEC@DC@@@?C@DC@B>B@DBBBBBBBB?>=>>=.=A?BBBB<BCCC?CCD@CC<?>?C??=?CDCBAAB?CBA>A>BCCBA???>C@@@9>>@>>===??>>>===@<A?<7<A;A;>>@@@@A@@9@@@@>6><>;AAACA.AA=>>3?<<667?=>><?ABA/B??@B<A<@@<??AA>=><@;>>BBAA8=<BC;B;;;:8=@@>@@@@;6;;;69///;;;6?<>>>A@:::
@ATNG8:02158:07476
GATGGTAGCGCACACATAGATACAGTACTCATTCGTTTCGGAAGAGACAGGTACGTTAATAGTTAATAGCGTACTTCTTTTTCTTGCTTTCGTGGTATTCTTGCTAGTTACACTAGCCATCCTTACTGCGCTTCGATTGTGTGCGTACTGCTGCAATATTGTTAACGTGAGTCTTGTAAAACCTTCTTTTTACGTTTACTCTCGTGTTAAAAATCTGAATTCTTCTAGAGTTCCTGATCTTCTGGTCTCTCTCTCACGCACTACCATCGATAACCTCGAGTCT
+
ACBC?BABABDDDCBBDDDDBBACADCCCE99;9CCE=BB?D?DDCCEBB=BCDDC?C?ABBB?B?BCCCBBCCC>99999'9@=ACCC<AACC@DDF@CC9:9BECC@CCCCCCCC@CCC?C?EBCCCCBB?BDCC?CCCCCCCCCDCBBBBAA@DDC?AA=A?CCCABBBCC@BA@AA7@<@;99999(9@BCF>CCCBBCCCCB?BBBB5BDCCC@C@CC=BBCCCCC?C@CBBBBB?BBD@CCCCCBBBCCBABBB@??C@C9::C:989?AACAA998
@ATNG8:02170:07449
GATGATACTCGCTGATACACCCAGAAGATCAGGAACTCTAGAAGAATTCAGGTTTTTAACACGAGAGTAAACGTAAAAAGAAGGTTTTTACAAGATCTCACGTTTAACAATATTGCAGCAGTACGCACACAATCGAAGCGCAGTAAGGATGGCTAGTGTAACTAGCAAGAATACCACGAAAGCAAGAAAAAGAAGTACGACTATTTAACTATTTAAACGTACCTGTCTACTTCCGAAACGAATGAGTACACACTCTCATATGACACTACCATCGATAACCTCGAGTCT
+
<<@AA@AA<;;;>>>@<=AAA<ACC@CBCC;;6;=;;:<>?>5:>0905==:>???1@<===833::::=39933333$393827888$7//(////;;;;799(3,32.555.55222222258::8:;87;9>@;687>>;;;8>39;;<>@@@@ACD====@BC?CB<??B?BABBC>CCC>??===,=?<9:9A988<855(618;667(65(59:=@4;8;//..726267;-233/338;333=888=;;8::88::>CBBAA>A9:9A:93:9=:99@@@@
@ATNG8:02188:07487
GATGGTAGCGCGACGAGCGTAGACCCAGAAGATAGGAACTCTAGAAGAATTCAGATTTTTAACACGAGAGTAAACGTAAAAGAAGGTTTTACAAGACTCACGTTAACAATATTGCAGCAGTACGCACACAATCGAAGCGCAGTAAGGATGGCTAGTGTAACTAGCAAGAATACCACGAAAGCAAGAAAAAGAAGTACGCTATTAACTATTAACGTACCTGTCTCTTCCGAAACGAATGAGTACGATGAGAGAGCTCTCTCTACCATCGATAACCTCGAGTCT
+
ABABACCCBBBCBBCCCCGCCCA@@;@BA=ABB@A=A?BB;;;CC?BC=@<@?@;;;;;);:@<:@B895BA?6=78988*3>;@198919>C@B<ABCDAAA?A<@@;>;:5;=??@???B@@>>>??D<;::?:><==>>>?<B=BAC?CCCBBBBB>>>ACBB?A?<?@A?BBBDF=BB@;/////(//)/989=<=;:5:<=?>>=?=@@@;:599::9;;:?<??B9?BB<???C???CBBB>??????@???BAAAA<>:::A::5;;A>?==>>>
@ATNG8:02190:07452
GATGGTAGTATAGAGCTCTACATAGTACTCATTCGTTTCGGAAGATACAGGTACGTTAATAGTTAATAGCGTACTTCTTTTTCTTGCTTTCGTGGTATTCTTGCTAGTTACACTAGCCATCCTTACTGCGCTTCGATTGTGTGCGTACTGCTGCAATATTGTTAACGTGAGTCTTGTAAAACCTTCTTTTTACGTTTACTCTCGTGTTAAAAATCTGAATTCTTCTAGAGTTCCTGATCTTCTGGCGCTCTGTCACGTCTGCTACCATCGATAACCTCGAGTCT
+
BBCC@CCCCCCCCCCBCCCCFCBBBBCCCE@??@CCC=BB@D@BCCA@AB>BBBCB?B=AABA>A>AAAAA@BBC?@>?>>1=?<A77779CCC@D@A=AC598?BCE@CCAA@???:???;@:>>?>>>??;>>@A<@@A>>=A@?A?AA@@>>;>>@>@@:>=@@@>>>?<;6====</=:?<AAAAA/AA;;<6;;;///<<<A<BBBB/B>==><>=??;>:;;>>>=D;??@@@@:>>B=>>>>@>>>@A>>>>==@@?>;?677>>>5:5:<AAAA@@
@ATNG8:02148:07535
GATGGTAGACATATCGTACTCTCTGTACTCATTCGTTTCGGAAGAGACAGGTACGTTAATAGTTAATAGCGTACTTCATTTTCTTGCTTTCGTGGTATTCTTGCTAGTTACACTAGCCATCCTTACTGCGCTTCGATTGTGTGCGTACTGCTGCAATATTGTTAACGTGAGTCTTGTAAAACCTTCTTTTTACGTTTACTCTCGTGTTAAAAATCTGAATTCTTCTAGAGTTCCTGATCTTCTGGTGTCTGATCTGTATCACTACCATCGATAACCTCGAGTCT
+
;;;;=@<DCCDCCECCBBBAA;69BBBBBC;:6;@@=8?A=A?CCBAACD@DC@??@C@CBBB?B?BBBDBAA:A<794<<1<=8==BB8A:;;>BBC>BB9894=BB?CCDAAACA=>>><A=@@<>=@@@;?A@@9<=DC@????AAAA<==?<??@=CD6:7:<<>????A5;:>>=2=8<6:9989+69;;;4;-----69;C<????/?>>>B=B<A@<@;;;A@A=A<ABBA@@:==@<:::><<;=@>>>>A<<=A<<8<9::>=>5:5:>?=>>A@
@ATNG8:02153:07526
GATGGTAGCGCGACGAGCGTAGACCCAGAAGATCAGGAACTCTAGAAGAATTCAGATTTTTAACACGAGAGTAAACGTAAAAGAAGGTTTTACAAGACTCACGTTAACAATATTGCAGCAGTACGCACACAATCGAAGCGCAGTAAGGATGGCTAGTGTAACTAGCAAGAATACCACGAAAGCAAGAAAAAGAAGTACGCTATTAACTATTAACGTACCTGTCTCTTCCGAAACGAATGAGTACTATGTAGAGCTCTATACTACCATCGATAACCTCGAGTCT
+
BBEC@CCGEBB@@@??;AA<AB=C@8999?BB====+0,09:9<<<7;=4539?>97777'7<>ACBBCCCBBB=??@@@@4>?;@2::9&9<<;;999:<<4969<AD@BBB?@@@BCFCDBCCCBAA;;7;A@@<@@@=@@78358@>><<A@@C;:>:?ABAAA?BB?AA@;??@@A9@@@?BBCCC3BB?BBBBDB?==7=5;;==<C9;;;;;<??@@ABB@B?CCD>B??=>CCFBBABCCCD??@::;>>>>AA@@@<>=<<=<=1818;:;>;85
@ATNG8:02160:07510
GATGGTAGTATATCGCGTCGCTATCCAGAAGATCAGGAACTCTAGAAGAATTCAGATTTTTAACACGAGAGTAAACGTAAAAAGAAGGTTTTACAAGACTCACGTTAACAATATTGCAGCAGTACGCACACAATCGAAGCGCAGTAAGGATGGCTAGTGTAACTAGCAAGAATACCACGAAAGCAAGAAAAAGAAGTACGCTATTAACTATTAACGTACCTGTCTCTTCCGAAACGAATGAGTACACATCGTCGTGTCGTGCTACCATCGATAACCTCGAGTCT
+
@@BB?BCCBBBCCCCCECBBCCCCCACBB@BCBDBB?C?BBCCCCB@BC?C@DC@9::::);=@DECCCF@?@B9@A;;;;;$:<<>4999&5<<7;@<ACCCCD@C@CC@BBC?BBAACCCCCBBBCCCCC@CCCC>ABCCBB??=A@CAA?ABBBBCBE>AAAAAC@BB?BBC=AAAAA<?>?=@AAA@2@B<A???@@B??8=8==>>:>:>?AAA>AABBBBC>A?AAA<ABB?BBBBBBBBBCC>><A@AC::9BAABBB?C::9BBB?B?>>>>>@AA
@ATNG8:02162:07534
GATGGTAGTATCTGCACACTCTGTCCAGAAGATCAGGAACTCTAGAAGAATTCAGATTTTTAACACGAGAGTAAACGTAAAAAGAAGGTTTTACAAGACTCACGTTAACAATATTGCAGCAATACGCACACAATCGAAGCGCAGTAAGGATGGCTAGTGTAACTAGCAAGAATACCACGAAAGCAAGAAAAAGAAGTACGCTATTAACTATTAACGTACCTGTCTCTTCCGAAACGAATGAGTACGAGAGAGCACACGTGTCTACCATCGATAACCTCGAGTCT
+
ABBB@CBBBDCC@AABBB=CCAAAC@B;;9;CA@@A6;6;BBDCCC@CC@E@BB@@@@AA2AACDC@BAAA998*8=@AAAA2@@>?4;;;&5>><;AACCCBBE@B@BBACBB?BBCCBB@BBBCCB9::@<@ABB>BBBBCCAA?A@CCC?DCCBAAAC@BBBB9979B?BEE?A@???8?BA?;>???1?D@BBDCCB????B;@==<2939@ABB@BBBBBAA>A?BBG>BCCADCDA;;;CBBCCDCCBB???BBCCB@A=@999@9949<@AAAABBB
@ATNG8:02163:07537
TATGGTAGGAGACACGTCGCACACGTACTCATTCGTTTCGGAAGAGACAGGTACGTTAATAGTTAATAGCGTACTTCTTTTTCTTGCTTTCGTGGTATTCTTGCTAGTTACACTAGCCATCCTTACTGCGCTTCGATTGTGTGCGTACTGCTGCAATATTTTAACGTGAGTCTTGTAAAACCTTCTTTTTACGTTTACTCTCGTGTTAAAAATCTGAATTCTTCTAGAGTTCCTGATCTTCTGGCGCTCTGTCACGTCTGCTACCATCGATAACCTCGAGTCT
+
BBAA?BCC@CCCCECCB9<;CBBBBCDBCC??<???@;@D@C@BBCCDBB?CCCCC?C@DCBB=C@CDCD@@?>>9;;:;:*;A?BCDE=CCCC@CA@<@C9;:CCBB@BDBBBBBC@CBB>A>ABBCCDBC?CBBA=@@CDCCCDBBCBBBBBB?BCCCC;C>A@BABBDCC>BBBBB9@=C:99999):BBBB=C@@@@@A===3:9:9):==?C=?=?A?ABBBAAA?B?BACFDD688::<;<>==>>@@@A>BABACCD?A9::A:95:=@@ABBBBB
@ATNG8:02166:07514
GATGGTAGTGTGTCTCTGAGAGTAGTACTCATTCGTTTCGGAAGAGACAGGTACGTTAATAGTTAATAGCGTACTTCTTTTTCTTGCTTTCGTGGTATTCTTGCTAGTTACACTAGCCATCCTTACTGCGCTTCGATTGTGTGCGTACTGCTGCAATATTGTTAACGTGAGTCTTGTAAAACCTTCTTTTTACGTTTACTCTCGTGTTAAAAATCTGAATTCTTCTAGAGTTCCTGATCTTCTGGTAGAGCGTGCATATATCTACCATCGATAACCTCGAGTCT
+
?<:;45;>@BBB==;<<?CCCCDFEDCBBBA@=@:;;-:C;A?BCCBBBC@BBBBB@B?CCCD>B@CBCBCAA@C?@@@@@,@@<@@@E<AABB>BBD>AB@AA@BCCABBCECB;;;;CCAD@CCCBBB@@>@CFE@CCCCCCBBCBBBCDDDC?BBC?BB@C@@@@@@ABBC?B;;;;6;>B>;;;;;*;AACB?BBCDICBCIF@DEDE3CCBCBACACC@BCCBCBB?B?A@@@AA?BACACCABADBBBBBCDBBAABD@=?000=00+0-0ACCEAAA
@ATNG8:02168:07495
GATGGTAGTATCTGTCTACGAGAGCCAGAAGATCAGGAACTCTAGAAGAATTCAGATTTTTAACACGAGAGTAAACGTAAAAGAAGGTTTTACAAGACTCACGTTAACAATATTGCAGCAGTACGCACACAATCGAAGCGCAGTAAGGATGGCTAGTGTAACTAGCAAGAATACCACGAAAGCAAGAAAAAGAAGTACGCTATTAACTATTAACGTACCTGTCTCTTCCGAAACGAATGAGTACACATCGTCGTGTCGTGCTATCGATAACCTCGAGTCT
+
<;?B:BCCC@A@@?BBCCHCCCBBB@CDD>A@DD::::8;;BBBBB?CB@CABA@99888(9:@>?AAA@=889+9<@>:<.:;39.999&59=;=@ABAB@>@<@?AB>BCB?CBAABCCDCCBBBC@@@<@BBC@CDCCCCCC@B?B;:6<BA;;;BC=AABBA@=AA;??>>@===C<BA@=ACDDD3CC????CCCBBC=A=@>>?<@<>>BAA>@@@AADC?C=A?A9@@A=AACCBDBCBBBBBBAAAA????99:BAAABAA>A>ACBBB==>
@ATNG8:02168:07523
GATGGTAGCAGACGTGACAGAGCGCCAGAAGATCAGGAACTCTAGAAGAATTCAGATTTTTAACACGAGAGTAAACGTAAAAGAAGGTTTTACAAGACTCACGTTAACAATATTGCAGCAGTACGCACACAATCGAGCGCAGTAAGGATGGCTAGTGTAACTAGCAAGAATACCACGAAAGCAAGAAAAAGAAGTACGCTATTAACTATTAACGTACCTGTCTCTTCCCGAAACGAATGAGTACAGAGAGTACGATATGTCTACCATCGATAACCTCGAGTCT
+
>=BC@CCBBBCCABBBBC@AACCDB@CCE@CC??@B<@=ABCBBBB?BB?A@A?=78777(9<?BBBBBBAAA@8>@::;;.;D>B4;;;.<CEABBBCCBBCB?B@BB@CCC?C@CCDCCCBCBCBAACDADB??@?AAABBD>C@C@@>@BBBCCBC?AAADCC?BB@BBB<??AAA;???<@ABBB3BF?@???ABB@@:=:=ABB7;7:AA@@=@B???BB@CC=CCC=DBB=@ABBBDABBBCBBBBBBBBBCCAAA>>;>888???1817==<===<
@ATNG8:02187:07514
GATGGTAGTATATCGCGTCGCTATCCAGAAGATCAGGAACTCTAGAAGAATTCAGATTTTTAACACGAGAGTAAACGTAAAAAGAAGGTTTTACAAGACTCACGTTAACAATATTGCAGCAGTACGCACACAATCGAAGCGCAGTAAGGATGGCTAGTGTAACTAGCAAGAATACCACGAAAGCAAGAAAAAGAAGTACGCTATTAACTATTAACGTACCTGTCTCTTCCGAAACGAATGAGTACTACTCTCAGAGACACACTACCATCGATAACCTCGAGTCT
+
CCCC@BBBBBCBBBCCB@BGGCCBCACCC@ECBBBB8:7;BCCCCB@CC@C@DGBAAAA@2A@CCCCCDFCAA@9>>99999*;C>E5<;;-;BB>BBABCCCCC@C@CC@CBB?AADBCBBBBDDCCAABD?BBBB?AABB???B>B@CCC?BCBBCBBB?BABCCC?AA?BBD?BBBBB:>>C?BBCCC3BB???AABA@9:491::=>8<6;>@@@<@AAAABAAC?CCC=BBB?BCCCCCCCAAACBBBBBABA>::@DBC=A:;:>=<8=8<=>==;;;
@ATNG8:02142:07560
GATGGTAGAGTATCATGTGTATCTCCAGAAGATCAGGAACTCTAGAAGAATTCAGATTTTTAACACGAGAGTAAACGTAAAAGAATGTTTTACAAGACTCACGTTAACAATATTGCAGCAGTACGCACACAATCGAAGCGCAGTAAGGATGGCTAGTGTAACTAGCAAGAATACCACGAAAGCAAGAAAAAGAAGTACGCTATTAACTATTAACGTACCTGTCTCTTCCGAAACGAATGAGTACACACTCTCATATGACACTACCATCGATAACCTCGAGTCT
+
@D@@=ACCCCDDDCC@AACECCBCB?BCC?CBBB996:>BBCCCCC@CD?B@BA@99999*;>BCCCCCDDA@?6?@:;;;.9C=A>??;0>BBAEDCDCCBA@=?=@@>CBF@BBACCBBABBBDDAAAC@CDBB?AA@@DCBB?B@BBB@CCCCBAAC@DCC@@A?AB=BBB>AABAA;><<888888(8A<BBBBBCCBB>A<@AA=1616?CCC@CCBBBCC@B@ACC>CCC@AAACCCBAAAAABCCCAAAC@@@BBAC@B9::@:93949@ABB999
@ATNG8:02143:07565
GATGGTAGGCGTGTGAGAGTCTGCCCAGAAGATCAGGAACTCTAGAAGAATTCAGATTTTTAACACGAGAGTAAACGTAAAAGAAGGTTTTACAAGACTCACGTTAACAATATTGCAGCAGTACGCACACAATCGAAGCGCAGTAAGGATGGCTAGTGTAACTAGCAAGAATACCACGAAAGCAAGAAAAGAAGTACGCTATTAACTATTAACGTACCTGTCTCTTCCGAAACGAATGAGTACACACTCTCATATGACACTACCATCGATAACCTCGATTCT
+
@@BB?BA@<ABBBBBBBCBBBBCCC=CDD@CCCCAA?@@BBDBBBB>AC>A=@@@;;;;;*;@@B;<:?BBAAA;?=::99-8=8<19::*9>>:>@A@@CCCC?B?BA=A??388?@@=>>>A@>>>?>>:>@?@<@@@>>A::6:;>?B?BBBBAAAD?AAACDC?8899AA<??999+9=@;9999*8?:@>?:AAA;;7;=???@<B=AA778;?===?>>:><>==4=9949AAA??9:9????AA?;;=BBBBAA@@<@000>::+949?A=>;>8
@ATNG8:02152:07579
GATGGTAGGCACTGCGCACACATCCCAGAAGATCAGGAACTCTAGAAGAATTCAGATTTTTAACACGAGAGTAAACGTAAAAGAAGGTTTACAAGACTCACGTTAACAATATTGCAGCAGTACGCACACAATCGAAGCGCAGTAAGGATGGCTAGTGTAACTAGCAAGAATACCACGAAAGCAAGAAAAAGAAGTACGCTATTAACTATTAACGTACCTGTCTCTTCCGAACGAATGAGTACACACTCTCATATGACTCTACCATCGATAACCTCGAGTCT
+
AACC?BBB?CACBBBCEDCCBBCFF>CAB@CDCD@?<A=A@BCCCCACD@B?A@@;:::;);<B@ABBCC@@?A<A?ABIE;GD@E7;;0:AA>BBBD@<;00+09<<9?DCADCCDEHGCCBBCBCBCD@CCAA?ABBDBCBB@B@C:::;BBBDCAB?CDAAABABB?AAA=A@>>>8=>>;99999(9?<>AA??>B==:=;>=?@9=9=>A??<?C??@CC@C?BB?BBB>??@CCBCBBBBAAA?=>=@B???CCBB?B:99C??;?>ACAAA888
@ATNG8:02159:07547
GATGGTAGTGTGTCTCTGAGAGTAGTACTCATTCGTTTCGGAAGAGACAGGTACGTTAATAGTTAATAGCGTACTTCTTTTTCTTGCTTTCGTGGTATTCTTGCTAGTTACACTAGCCATCCTTACTGCGCTTCGATTGTGTGCGTACTGCTGCAATATTGTTAACGTGAGTCTTGTAAAACCTTCTTTTTACGTTTACTCTCGTGTTAAAAATCTGAATTCTTCTAGAGTTCCTGATCTTCTGGATTGCGACGCGATATACTACCATCGATAACCTCGAGTCT
+
?:;<=ABBABBBBCCCABBGGCCCCCCDCBBB?CDDD>AA>A=BBCDCCC@CCCDD?B?BDDC@G?CCBCCBCCC@CBBBB2BB?CBBF>CDGC?C;;8;C@ABBCCGACCCBCDBB@CBG@C@DDFCCCBB>@@BB?CCCBBBCCCCA@ABAAD?CCC?BB?C@BBBBBCCCDACA@@@7?;@;::::9*:AAAD>CBBCFDCCCC5;;;;*;CABC@B@BE@DCCCBBC@B?ACCD@@>@@A>CDACCCCCBBBCCCBBCCBB?B?>>?894949ACBBBAB
@ATNG8:02159:07569
GATGGTAGCACACGAGATCTCATCGTACTCATTCGTTTCGGAAGAGACAGGTACGTTAATAGTTAATAGCGTACTTTCTTTTCTTGCTTTCGTGGTATTCTCGCTAGTTACACTAGCCATCCTTACTGCGCTTCGATTGTGTGCGTACTGCTGCAATATTGTTAATCGTGAGTCTTGTAAAACCTTCTTTTTACGTTTACTCTCGTGTTAAAAATCTGAATTCTTCTAGAGTTCCTGATCTTCTGGGCTGCGCTATATGCGCTACCATCGATAACCTCGAGTCT
+
;;<C?BCAA@;?@AB@>>AAAABAACCBCC99::BBB>CCBDACCCBCDC@DCCBC@C?CBCE@C?C;;98;8333(3333&33-3377(3443499=748533=>?<8888::<;;77734=4<88@@BBB?B8=:=B888<867<<=866665+9966<<.5.555959;;<=:=><AA16.9<99:9:(9>599,59@9>;@@@B<@@??*?559=8<8<=7;????@C=C?A@?A??9==@?8@::;ABB@AC@@@B@A@@=@@@==00*06000=?>?>
@ATNG8:02168:07574
GATGGTAGTGTGTCTCTGAGAGTAGTACTCATTCGTTTCGGAAGAGACAGGTACGTTAATAGTTAATAGCGTACTTCTTTTTCTTGCTTTCGTGGTATTCTTGCTAGTTACACTAGCCATCCTTACTGCGCTTCGATTGTGTGCGTACTGCTGCAATATTGTTAACGTGAGTCTTGTAAAACCTTCTTTTACGTTTACTCTCGTGTTAAAAATCTGAATTCTTCTAGAGTTCCTGATCTTCTGGGTGTATCAGCGAGTATCTACCATCGATAACCTCGAGTCT
+
888:5:;::;;?>?<;;==@AE:99BBDCA@@=@9:9*:@:?:AABBCCC?BBCBB7;7;BBCACABCCCCAB?@<999::'9999;@@:@<>B296>><B?BC@A@B@BBA==@00+0@@8>;>BAABAAB?BBBBAFBCBGD;;;DDCCBB<<8;@@@BC?D?BBBCBBAAC>@;;;;.;;A=;<<;.:AA?B8??;9:B@@>>29999'9??992949?9=@@@ACC=@=@@?A@@=??B@;B@@@BA@;;;;@?BBBBBA?B;::>;;5;?@@@?BBBB
@ATNG8:02172:07563
GATGGTAGGCGTGTGAGAGTCTGCCCAGAAGATCAGGAACTCTAGAAGAATTCAGATTTTTAACACGAGAGTAAACGTAAAAGAAGGTTTTACAAGACTCACGTTAACAATATTGCAGCAGTACGCACACAATCGAAGCGCAGTAAGGATGGCTAGTGTAACTAGCAAGAATACCACGAAAGCAAGAAAAGAAGTACGCTATTAACTATTAACGTACCTGTCTCTTCCGAAACGAATGAGTACGATGAGAGAGCTCTCTCTACCATGATAACCTCGAGTCT
+
CC@A?A>CHGABBBCBBCCCCA@?@:@BB?BBBCCC@C@BBCCCCC@CC?B?A@B:9999):=@BCBBCBD:::59>>@@@6>@9<3999*97;5;@ABAABAA>A>AA;=8618===?@;:;ABBAA>8869?>?7;;>>>@@@<A;@?B?BBBBBAAA?CDAA>>>>B?BAB?BAAAE=BBB@BAAA68818?DAA?>87176;==><@<@?::;=@><=<66085;=>)8994:AABBBBBB9:9B?>=>>A@@?@A>>>9;:99//,/7>>///;=?
@ATNG8:02175:07560
GATGGTAGGACGAGCGTCTGAGAGGTACTCATTCGTTTCGGAAGAGACAGGTACGTTAATAGTTAATAGCGTACTTCTTTTTCTTGCTTTCGTGGTATTCTTGCTAGTTACACTAGCCATCCTTACTGCGCTTCGATTGTGTGCGTACTGCTGCAATATTGTTAACGTGAGTCTTGTAAAACCTTCTTTTTACGCTTACTCTCGTGTTAAAAATCTGAATTCTTCTAGAGTTCCTGATCTTCTGGTGTCTGATCTGTATCACTACCATCGATAACCTCGAGTCT
+
A@BB?BCEAECAA@AABBBBBBCC?BB@@@;;9;BBE=BB@B@BDCCDBA>>AA00-0<@BAC@CAFCCBBBCAA?@EHME3BB?BDCD?CBBC=C;;7;A<;;;BBC?CDCBBABB=@@B@C@BCJJBBAB@DCBB@CCGBA@CCCBBBBBABB?;;;AEE@C@BBBCBCCCC;A;;;;.;=@=<<<;;*;ACCCACJCEDCCD::49;??,@?999?C@CC?BCCCCCC@C@CCBCBD?CBC@CCCBBCGBBBCCCCCCC;;;@B;;;B;;5;>BABBCFEC
@ATNG8:02180:07575
GATGGTAGGCGTGTGAGAGTCTGCCCAGAAGATCAGGAACTCTAGAAGAATTCAGATTTTTAACACGAGAGTAAACGTAAAAGAAGGTTTACAAGACTCACGTTAACAATATTGCTGCAGTACGCACACAATCGAAGCGCAGTAAGGATGGCTAGTGTAACTAGCAAGAATACCACGAAAGCAAGAAAAGAAGTACGCTATTAACTATTAACGTACCTGTCTCTTCCGAAACGAATGAGTACGAGAGTCAGAGCAGAGCTACCATCGATAACCTCGAGTCT
+
BBAB@BBB?BBBCCCBCCDA@@99;)5<<?CCECA@;?>AABBBCA=@@<@<???:::::);:BCCCDCCC:::/:>>@@@6@?;>299+9?@:AACBBEBBB<=:>=9;6516?>BBBBBBBBBABB8858@BE?CCCBBACD@C@BBBADCBBBCCC@CDCCCC@BC@CCC@BBBB@8??=6<===000,0@@@BEB@?=??AAAE?B>BBBBB>BBBCBBB@B?BA?9A::6;CBAAAABBBCCBCCCCDCCC@@>AAA=@0..:..*0+0@@ACBBB
@ATNG8:02189:07577
GATGGTAGCACACGAGATCTCATCGTACTCATTCGTTTCGGAAGAGACAGGTACGTTAATAGTTAATAGCGTACTTCTTTTCTTGCTTTCGTGGTATTCTTGCTAGTTTACACTAGCCATCCTTACTGCGCTTCGATTGTGTGCGTACTGCTGCAATATTGTTAACGTGAGTCTTGTAAAACCTTCTTTTTACGTTTACTCGCGTGTTAAAAATCTTGTAATTCTTCTAGAAGTTCCTGATCTTTCTGGTGTCGCTATCATTTACTACCACTGAATTAACCTTCCGAGTTCGA
+
<7::6;=BBCBBBB996<=BACA;@@BCCABB>ABCC>CCAGACBBBBBB=ABD;;7:?A;958<85::CBBAAB:7777&394878817=::258B=?A73837777.89<8>>9929??9;8=A;;;===:?===8=?==;::A>>>????;;6;>>:==:><AA@>>>AAB<<<;@?/=5;5;;>>>/>:::9.7///..335846;;;)3..).33.32984975//(.62626666777/655.55558889:855>48///5487579174;39255:/33--(---
@ATNG8:02203:07083
GATGGTAGCGCGACGAGCGTAGACCCAGAAGATCAGGAACTCTAGAAGAATTCAGATTTTTAACACGAGAGTAAACGTAAAAAGAAGGTTTTACAAGACTCACGTTAACAATATTGCAGCAGTACGCACACAATCGAAGCGCAGTAAGGATGGCTAGTGTAACTAGCAAGAATACCACGAAAGCAAGAAAAAGAAGTACGCTATTAACTATTAACGTACTTGTCTCTTCCGAAACGAATGAGTACGATGAGAGAGCTCTCTCTACCATCGATAACCTCGAGTCT
+
@BBD@DGCB>BBB@>?>=969CCCD>DDF@B;9:>=2959??AAAA;@@4:3:??99999(:;@@ABAACB???599;;ABB2BC>C5;;:&9<@>ABBBAC;9<=A>AE@BBB>AAAABBBBBCCBB@AAB?BCCC?BDBAAABA?C?B@@>@BAAABBB?CABBAB?AA?A@?6<;778*375455666(6=7;>>;88=AA7:6;@==:==@@CDCB>AAAABB@@<@=<5:..*...8>@ABB9999::;9;9252;;;:737///99;9=7=>>=A>:7
@ATNG8:02207:07073
GATGGTAGAGAGAGCTCTCTCATCGACTCATTCGTTCGGAAGAGACAGGTACGTTAATAGTTAATAGCGTACTTCTTTTTCTTGCTTTCGTGGTATTCTTGCTAGTTACACTAGCCATCCTTACTGCGCTTCGATTGTGTGCGTACTGCTTCAATATTGTTAACGTGAGTCTTGTAAAACCTTCTTTTTACGTTTACTCTCGTGTTAAAAATCTTAATTCTTCTAGAGTTCCTGATCTTCTGGGCTCGCTGATATGCGCTACCATCGATAACCTCGAGTCT
+
@@5;46>BCECCCCD;;;KBBB:9;BCB;<;=@BD>@A?A?BBBBBBB@AA@CC?A>BBBB?C?BBBAABBCD??>???.8A7CCCC>BBAA49:@<@A59:ABCF@CBBB@@@>;<6738;?D@@>>>?;??>>7;:C=>>=B@@@?@B:=>7888=??<?=BBBAAAABC398DDD;A;A9>=>>A/@@>>>9>=<<<:97;;5;AA@/A==:=<@<@A:>;;;A<<7<4666///166==6>>>A>;;;@B@>>==D=>:>>==@A@<?;?AAA@@@?
@ATNG8:02208:07078
GATGGTAGGCGAGAGTGAGACGCAGTACTCATTCGTTTCGGAAGAGACAGGTACGTTAATAGTTAATAGCGTACTTCTTTTTCTTGCTTTCGTGGTATTCTTGCTAGTTACACTAGCCATCCTTACTGCGCTTCGATTGTGTGCGTACTGCTGCAATATTGTTAACGTGAGTCTTGTAAAACCTTCTTTTTACGTTTACTCTCGTGTTAAAAATCTGAATTCTTCTAGAGTTCCTGATCTTCTGGTGTCTGATCTGTATCACTACCATCGATAACCTCTAGTCT
+
CCCD@CCC@BBBBBBBBBCC;9;CCA@@BC@@?@CCB<BB?B?BCCCB@@=@AA@@=?=@CEH?A?BCC>>@B@A;A@>?>.:?7BBBB>ABBC@BAB?CC7:9AB@@>AA>???@A=@@@;@<@@>>=??A=AAAA:>>A@@??@@AAA@??<<6<??<?A<A<AA@@@????:><===2=8<788887(/:333-3-----7:9?=ACDC.A:88>;A5==:>:;;>===D<@>>>>>:=>A<????===?>>????;<;@@@<AB>>>>A5:5:;;;;?==
@ATNG8:02210:07085
GATGGTAGATATATGCACGCTCTACCAGAAGATCAGGAACTCTAGAAGAATTCAGATTTTTAACACGAGAGTAAACGTAAAAAGAAGGTTTTACAAGACTCACGTAACAATATTGCAGCAGTACGCACACAATCGAAGCGCAGTAAGGATGGCTAGTGTAACTAGCAAGAATACCACGAAAGCAAGAAAAAGAAGTACGCTATTAACTATTAACGTACCTGTCTCTTCCGAAACGAATGAGTACTACTCTCAGAGACACACTACCATCGATAACCTCGAGTCT
+
ABBB?ABB@@@CCFCBB@@?@;;9D;>>C@@@;;;;487BAB<B<@<AA?A>787B===?+457CBBBABBDCD>?;A@EGG2;;79=@@A7@@B?BCBCCCA;;;=@@;@BC8:;BBBBBBDCA@@@@;;7;AAA>A@AA@@@D>B>A;;7;@A@BBBB@BBBAA>=@@=000:;;@@A8=9:39==<<,;:49556<:=<=:>;??==:==>;@A@=@BAAABB@B@BBB>BAA>ACDEEBBBABBDCCBBBCD?;;>>=:;5;888=88188=@CA;;;;
@ATNG8:02212:07077
GATGGTAGCATCATGCATATCTCACCAGAAGATCAGAACTCTAGAAGAATTCATGAATTTTTAACACGAGAAGTAAAACGTTAAAAAGAAGGTTTTACAAGACTCACGTTAACAATATTGCAGCAGTACGCACACAATCGAAGCGCAGTAAGGATGGCTAGTGTAACTAGCAAGAATAACCACGAAAGCAAGAAAAAGAAGTACGCTATTAACTATTAACGTACCTAGTCTCTTCCGAAACGAATGAGTACAGAGAGTACTATATGTCTACCATCGATAACCTCGAGTCT
+
@>@A?BBCCCB@@9:9;BCEDDBCB?B;<544844436::84839133,3,/8///(/888'858887---(---66+--/)////$4<6;5<<<.:::7=<??44433-3177133339778;666<<;554944.4444.3889:::9193944.4<;;;:;;///99993//(//(/499/33(332+22222$292788889788).(.333.5287;896/////99=-4-38808994::;;<<:@BBB>>>=@@@BBB=?>>=<6=997555-66:999795.
@ATNG8:02216:07067
GATGGTAGACATATCGTACTCTCTGTACTCATTCGTTTCGGAAGAGACAGGTACGTTAATAGTTAATAGCGTACTTCTTTTTCTTGCTTTCGTGGTATTCTTGCTAGTTACACTAGCCATCCTTACTGCGCTTCGATTGTGTGCGTACTGCTGCAATATTGTTAACGTGAGTCTTGTAAAACCTTCTTTTTACGTTTACTCTCGTGTTAAAAATCTGAATTCTTCTAGAGTTCCTGATCTTCTGGATACACTCATGTGCACCTACCATGATAACCTCGAGTCT
+
BCAB?BCCBDCCCEDCCFDCCBBBCCDDCC@@?ABBB>BB>B?BBBBBBB>CABBC?C?BBBB?B>AAAAAAB>><??>?>/??:?>>>9>>>?@CBB?@@8;;@AAA=AA@><<<<;?@A;A9>?>@>@A@:???C7;;====>>>>@?@>>>B;8::=??<?<?AA>??AAA<==>DD5C=A966565(7=8880666///999<19888(5>>??=?>==:>;;;>??;@:>>@=<<///@9@@>??;;666;;;=AA<@@@<:67@99*,*,,,,5222
@ATNG8:02218:07062
GATGGTAGAGTACAGTGTAGTAGACCAGAAGATCAGGAACTCTAGAAGAATTCAGATTTTTAACACGAGAGTAAACGTAAAAAGAAGGTTTTACAAGACTCACGTTAACAATATTGCAGCAGTACGCACACAATCGAAGCGCAGTAAGGATGGCTAGTGTAACTAGCAAGAATACCACGAAAGCAAGAAAAAGAAGTACGCTATTAACTATTAACGTACCTGTCTCTTCCGAAACGAATGAGTACGAGAGAGCACACGTGTCTACCATCGATAACCTCGAGTCT
+
ABBC@CBBC@ABBCCCCCEKKDC@@?@AA=AAAA;;7;?CBBBCDA@AC?C@CA@?>>>>.?>BHCCBBBC:9828=::;;;.;E>E5;;<*:::49CBBBCCBC@D@BA?ABB?CBBCDBBCCCGDDBBAC@CDBB?BBCC???B?A=@::7:AAAACBB?ACCDCD?BB<000000AA@8@@B?>?AAA/BD=B888A@A?>9=9=?>A6:3::@@@<?@AABBD@C?BDB>CBA?AAAAABBCA@@A>?A@AADD@@@?@?A<A888CCB<?:>?E?????
@ATNG8:02220:07063
GATGGTAGAGTATCATGTGTATCTCAGAAGATCATGAACTCTAGAAGAATTCAGATTTTAACACGAGAGTAAACGTAAAAAGAAGGTTTTACAAGACTCACGTTAACAATATTGCAGCAGTACGCACACAATCGAAGCGCAGTAAGGATGGCTAGTGTAACTAGCAAGAATACCACGAAAGCAAGAAAAAGAAGTACGCTATTAACTATTAACGTACCTGTCTCTTCCGAAACGAATGAGTACGTGTGACGTACGTGAGCTACCATCGATAACCTCGAGTCT
+
ABBC@BCCCBBBCBBCBBBA@@@000??;?ABAA:;;?@@DEECC@CB?B@BA@;;;;.:>@CCBBAABCCD;C@;;:::$:B=?4999,9BB?DCC@??@::69=AA@CCC?BBB@AACCCCCDCCBBD@CB@@>ACCCCBAA=B?A@@?ACCCCCCC?CCBCDD?A@>BBB?BBBBA9?9:4:@@@@2AB?B;;:AABBD8:7;@@@:>:>@BBB?BB@@@BB?D@DBB=B;;:;CCFCCDCBCBB;;;BBBBCBBBBB@@=@999??=8>9>AABBAA?
@ATNG8:02224:07040
GATGGTAGTATCTGTCTACGAGAGCCAGAAGATCAGGAACTCTAGAAGAATTCAGATTTTTAACACGAGAGTAAACGTAAAAAGAAGGTTTTACAAGACTCATGTTAACAATATTGCAGCAGTACGCACACAATCGAAGCGCAGTAAGGATGGCTAGTGTAACTAGCAAGAATACCACGAAAGCAAGAAAAAGAAGTACGCTATTAACTATTAACGTACCTGTCTCTTCCGAAACGAATGAGTACAGAGAGTACGATATGTCTACCATCGAACTTGCAGAGTCT
+
@?BB?B@AB;;:BCCCCCCCDDBBB?BDC@CB@?>>9>9?@C@??B?BB?B>99:97787'78?@BBBBBBBB@8=:;;;;;*;?;@9>>?7AEE@AA@BAA@@@>B@CD?BBC@DBBBC@AAAAAECCBBB@BBCB?BCBABBBB?BAB@@=@@@@@@8978AABBB?BC@CBA?BBBBB<A>><?KFDD3BC:=;<<CC?@?<?=????1808>A@@=@C?@@??@B?BBD>CCC?CBBBBDBBBCCAA@DAABBBB?===@@<@@::9/775;;>C>>;;;
@ATNG8:02234:07050
GATGGTAGTGCGTGAGAGAGAGACCCAGAAGATCAGGAACTCTAGAAGAATTCAGATTTTTAACACGAGAGTAAACGTAAAAAGAAGGTTTTACAAGACTCACGTTAACAATATTGCAGCAGTACGCACACAATCGAAGCGCAGTAAGGATGGCTAGTGTAACTAGCAAGAATACCACGAAAGCAAGAAAAAAGAAGTACGCTATTAACTATTAACGTACCTGTCTCTTCCGAAACGAATGAGTACTGTATCTATGTGTGCGCTACCATCGATAACCTCGAGTCT
+
CCCC?CCDBCCCBBBCGFCCCC@@@=@BA@BAA@99:;=AABBBBB@CC>B?@?=78889'93@@@BBCB?>?C;BA;;;;;*;C5;5<<;*;BA>CCBCBBD;;:;@CB@CBC?CCCCCBBCCCFBBBCBA<?@AA=AAAAFDBB?C@C@@>ACACBCCB?BBBBBB?BB?BBC?B@788*733/568888%8=:=;;:BAAAB<B;??@@;>8<<A;;7:B@@?BB@D=A@C;BCD?CBBACBBAADBBB>>>ABBBBA@@ABB=C;;;==>1818==>>;;;
@ATNG8:02238:07079
GATGGTAGTATATCGCGTCGCTATCCAGAAGATCAGGAACTCTAGAAGAATTCAGATTTTTAACACGAGAGTAAACGTAAAAAGAAGGTTTTACAAGACTCACGTTAACAATATTGCAGCAGTATGCACACAATCGAAGCGCAGTAAGGATGGCTAGTGTAACTAGCAAGAATACCACGAAAGCAAGAAAAAGAAGTACGCTATTAACTATTAACGTACCTGTCTCTTCCGAAACGAATGAGTACACATCGTCGTGAGCTACCATCGATAACCTCGAGTCT
+
CCDG@BBBCBB@DDDDCCA;::BBB@BBE?CBBCAA=A?BBCBBBH@@@?@?CBA?>DDD1B????BBCC::9C9>=;;;;;':B<A2659'5B@;>A@@BCD:;;:>A@?BBD?ECBBCDCBBCECCCCBC@CCAA?AAA@@@::7;@CA@?A@@@CBBC?DDCCCC?BB????=@BAAA;@@@>ACCCC3B?<@;;;??@>><>7;;AA<@;??B@@=@CBBBCC@C@AAA<ABC?BAAAACCCBB@@=>BBBBBBBCBB?B???@993836===?777
@ATNG8:02240:07046
GATGGTAGTATCTGCACACTCTGTCCAGAAGATCAGGAACTCTAGAAGAATTCAGATTTTTAACACGAGAGTAAACGTAAAAAGAAGGTTTTACAAGACTCACGTTAACAATATTGCAGCAGTACGCACACAATCGAAGCGCAGTAAGGATGGCTAGTGTAACTAGCAAGAATACCACGAAAGCAAGAAAAAAGAAGTACGCTATTAACTTTTAACGTACCTGTCTCTTCCGAAACGAATGAGTACGTGTGACGTACGTGAGCTACCATCGATAACCTCGAGTCT
+
CBBB@CBBCCABAHKECAABCDCCC@BCCACBBB@@=@=?@A@@?C?AA>B@CCCBCDDD2B?BBBBBBBCBBB<BBAAAA@2AA?B@CCC<CHD@CCCBCBB;;7;?BB?BCB?BDBBBBDCCCCCBBBCC?BBBC@C@??>@992;@BA@>@CCAAB::8:AABBB@ED????799@@@9@9939@@@@A(>C<A888B===A<><>?BB;B;?@A=<6;;776<=9=:===8=CC<????A>>=::;>>>>>BB@@@;::?::4:788>AA<A:=>>BC;;;
@ATNG8:02201:07135
GATGGTAGTACATGATAGACGACACCAGAAGATCAGGAACTCTAGAAGAATTCAGATTTTTAACACGAGAGTAAACGTAAAAAGAAGGTTTTACAAGACTCACGTTAACAATATTGCAGCAGTACGCACACAATCGAAGCGCAGTAAGGATGGCTAGTGTAACTAGCAAGAATACCACGAAAGCAAGAAAAAGAAGTACGCTATTAACTATTAACGTACCTGTCTCTTCCGAAACGAATGAGTACTGCGTCTCACTCTCGCCTACCATCGATAACCTCGAGTCT
+
AB@?>@DCCDCDCCCCBBBC:;;CCBCCC@CCCBCC?@?@ECCBBB>BB>B>BBBDDDDD5C@ECCCFBBB@?>:>@@@AAA2AC?E<AAA9ACFAGCBBBCCBB?B???=?CC@BBBBBAABCCCCCCCCC@AAAA=ABBABB@?=A>CCC@CCCCDDAB=ACCCCA?BB>BBB>@@BCC<BBB?@@BBB1AB>B877BBBBC=><>@??6:7:ACCC@CC@@@BB=A?ABC=BCC@BAACDDBAAABBBBC@@@F@AAB?BDEAC:;:A??5979??BB>>>
@ATNG8:02211:07099
GATTAGTATAGAGCTCTACATAGTACTCATTCGTTTCGGAAGAGACAGGTACGTTAATAGTTAATAGCGTACTTCTTTTTCTTGCTTTCGTGGTATTCTTGCTAGTTACACTAGCCATCCTTACTGCGCTTCGATTGTGTGCGTACTGCTGCAATATTGTTAACGTGAGTCTTGTAAAACCTTCTTTTTACGTTTACTCTCGTGTTAAAAATCTGAATTCTTCTAGAGTTCCTGATCTTCTGGGCAGACTCTCACACGCCTACCATCGATAACCTCGAGTCT
+
ABB?BBABBBBCBCCCBBCCCCCBCCEC?>:>999,:B=@>ACBCCCC?BCB>=;=?CBBB>B>BBBBB@BBB?;;;;;.;A;@>>A9>AAB>BBB>BC;==ABA@<@@AA@@>>9>>>;A;A@???@@A;CC>>5;;?>>==>@@@AA===>:>>>;>>:>:>>>>>>>>A:<<>>>2>;A9>>???.;;666.6-----;99<18988(6>=?@<@=>><>>>>>>><A;A?AAAA265<<4;6666699?>BB?>949;;58///::93>:>;9==///
@ATNG8:02219:07120
GATGGTAGAGAGAGCTCTCTCATCGTACTCATTCGTTTCGGAAGAGACAGGTACGTTAATAGTTAATAGCGTACTTCTTTTTCTTGCTTTCGTGGTATTCTTGCTAGTTACACTAGCCATCCTTACTGCGCTTCGATTGTGTGCGTACTGCTGCAATATTGTTAACGTGAGTCTTGTAAAACCTTCTTTTTACTTTTACTCTCGTGTTAAAAATCTGAATTCTTCTAGAGTTCCTGATCTTCTGGATACACTCATGTGCACCTACCATGATAACCTCGAGTCT
+
BBDC@DCCBBCCCBBABBCBBBCCCCCCDB@@?@CCC=BC?C@AAACBBB@CCB??<??DCDD=?=?CCCCABAA<98999$9;6<A>>7>CCD?CBC?CC598BDBB>=AAAA><>;AAA;A;>>>>>>>A;@@@@9?<>>>>A@@@A@?>>>A===<<??;?<>>>==A@??<@@@BB5A<A977777(8:6>=-8///-----916666)6===?<@:?@<@===B>>:>=A??@<;6://*/<;99>>>@@@???AA<;;;6666:77070----=777
@ATNG8:02221:07116
GATGGTAGCAGACGTGACAGAGCGCCAGAAGATCAGGAACTCTAGAAGAATTCAGATTTTTAACACGAGAGTAAACGTAAAAAGAAGGTTTTACAAGACTCACGTTAACAATATTGCAGCAGTACGCACACAATCGAAGCGCAGTAAGGATGGCTAGTGTAACTAGCAAGAATACCACGAAAGCAAGAAAAAAGAAGTACGCTATTAACTATTAACGTACCTGTCTCTTCCGAAACGAATGAGTACTATGTAGAGCTCTATACTATCGATAACCTCGAGTCT
+
>95506<<@BBB<<<>;<<>>DC@@?@BB@CCCB@@=?<????@?A=BB@B>AA@:9:98$339:;B=B@?8;;33299599$9<7<.555&5<<8<A<@??===9B@AA=@A@>BDDCCCIEBBBEDCC;;6;A9959<==>B@B<A=?:;588;<??AB?BCB@@A>??<>@?:@;;99.779488::;;';=;?;:;?>==<:=5::==/918>A@@>@D??@CCAC?BCD=B994:???????BBBB???AABAA@A;;;??999--)-)-77-9888
@ATNG8:02227:07113
TATGGTAGAGTACAGTGTAGTAGACCAGAAGATCAGGAACTCTAGAAGAATTCAGATTTTTAACACGAGAGTAAACGTAAAAAGAAGGTTTTACAAGACTCACGTTAACAATATTGCAGCAGTACGCACACAATCGAAGCGCAGTAAGGATGGCTAGTGTAACTAGCAAGAATACCACGAAAGCAAGAAAAAAGAAGTACGCTATTAACTATTAACGTACCTGTCTCTTCCGAAACGAATGAGTACTATAGACTATCTGAGACTACCATCGATAACCTCGAGTCT
+
EBBB@CCCCBBCDCCCCBBBBCBBC@BBCACCCCB@<?<?ABBBAB>AB=A=AA?::;;;*;?CBCCEC@BBBA9@C;;;;;*;B>B5;;;&9BC:@CCBBBB9999?BB@AAA?BBBBCCCEBBBBBCCBC@CCBB?B@?>A@999;@CBD?BBBCCB@?=?CBBBC?AA>AAA@BBAAA;?::3:99999%9<;<978><>>;15128;=4;5;ACCC@BBBA@DD@B@BCD=A;;6:::AAAAC@??BB???>CBBBBBBBBC?B:;:DCC?B?BAAAA???
@ATNG8:02192:07174
GATGGTAGGACGAGCGTCTGAGAGGTACTCATTCGTTTCGGAAGAGACGTACGTTAATAGTTAATAGCGTACTTCTTTTTCTTGCTTTCGTGGTATTCTTGCTAGTTACACTAGCCATCCTTACTGCGCTTCGATTGTGTGCGTACTGCTGCAATATTGTTAACGTGAGTCTTGTAAAACCTTCTTTTTACGTTTACTCTCGTGTTAAAAATCTGAATTCTTCTAGAGTTCCTGATCTTCTGGATAGCGACGCGATATACTACCATCGATAACCTCGAGTCT
+
ABBB?CCC?DCDCAA?BBACCCBB>BBCCCBB@BBBC>CD@C?CBCCEEBDDDC@C@CGAA>AACCCBCDBCB@BBAAA2A@>AABC=ABAB?BBB=AB=@@ACCC@CCBCAABC@C>><>?A@@AAAAB?BDDC8;:=====@===?;;;>=8<==<@@<@<@@@@@@@AA<@@@@@5@=B<@@>@>/>?<<<07/////<<:=8====.=CB@@<@:>=8=?=<;;:5:3::<;:<<??A;@@AA???BBA????ABAAAD=?<::A:;6;;?A<==>>>
@ATNG8:02193:07184
GATGGTAGCGCGACGAGCGTAGACCCAGAAGATCAGGAACTCTAGAAGAATTCAGATTTTTAACACGAGAGTAAACGTAAAAAGAAGGTTTTACAAGACTCACGTTAACAATATTGCAGCAGTACGCACACAATCGAAGCGCAGTAAGGATGGCTAGTGTAACTAGCAAGAATACCACGAAAGCAAGAAAAAGAAGTACGCTATTAACTATTAACGTACCTGTCTCTTCCGAAACGATGAGTACGATGAGAGAGCTCTCTCTACCATCGATAACCTCGAGTCT
+
?;BB9:?;=;@>C66666=<::99:)5;:8=BCBCB@B>AABBBBB=??;?:?@?99999'78<;8<??B<<;=33355555$5:5<:@@?2?6676@595;;>=8<75505;;7<=;@BBAABB@@969>?9A@<<9?>==B?:=?C?@:969@?A@<<>9=<888=6;;;>@<8=====5::76999=>.;A:5659;8669.5.29::6?;77@9969C?>@?@=@9>?A;>999;<<=?==>?>>;7756669:99:99<9=78877=194:997<99:
@ATNG8:02197:07176
GATGGTAGAGTATCATGTGTATCTCCAGAAGATCAGGAACTCTAGAAGAATTCAGATTTTTAACACGAGAGTAAACGTAAAAAGAAGGTTTTACAAGACTCACGTTAACAATATTGCAGCAGTACGCACACAATCGAAGCGCAGTAAGGATGGCTAGTGTAACTAGCAAGAATACCACGAAAGCAAGAAAAAGAAGTACGCTATTAACTATTAACGTACCTGTCTCTTCCGAAACGAATGAGTACGTGTGACGTACGTGAGCTACCATCGATAACCTCGAGTCT
+
AB@@>ABCBBBCDDE9;:CBCCBBB?CCC@D?AB::7;>ABBCCCC@CC>A?@CCBBBBB1C@DCCBCCBBBDE=@?99999*9C=C<BBA:ABB?BBBCBBBBB?B@BB?BBB@A@A>@@BBDDEECCCCC@CB@@<@A@@AC??<@@DBA?ACCCCAAA?AAABBA=@@>@@@;=<@@?3>>@=ABDDD2CC?A=<<@@A??;>:>>>>:<8<>BBB?BB@@?BA=A=@@?9@@@=?CCDDCDABBBBBBBCCCBBBBBBCDC?B788@??;A@BBCBAAA>
@ATNG8:02199:07140
GATGGTAGCTCTGCTCTGACTCTCGTACTCATTTCGTTTCGAAGAGACAGGTACGTTAATAGTTAATAGCGTACTTCTTTTTCTTTGCTTTCGTGGTATTCTTGCTAGTTACACTAGCCATCCTTACTGCGCTTCGATTGTGTGCGTACTGCTGCAATATTGTTAACGTGAGTCTTGTAAAACCTTCTTTTTACGTTTACTCTCGTGTTAAAAATCTGAATTCTTCTAGTGTTCTGATCTTCTGGATATGAGTGACTCGTGCTACCATCGATAACCTCGAGTCT
+
ABBB@BCAA@BBCBBAA@;9;BBCCBDDBBBDD?CBCB=B@@=ABBCCCC@BA;::;D@CCCC@D@B@@@>666>:=ACBB,9;:(9<;;2556;5;==8==86;@CAB@BDCCCCBB=@@@<@=@@@BCCEDADDBD@=;;CCC@@@<;;@@@AA>ACF@BB?B<??B;;9ABB@CCCCC7B;A4;;;;:*;@?@@6@995>;555:39999(9999>.9.9>:>BBAAAA>@?BBBBC@CCCFDCB;;=CCCDCCCCCCBBAA>@:00;00,09==@???99
@ATNG8:02201:07153
GATGGTAGATACTCGCTGATACACCCAGAAGATCAGGAACTCTAGAAGAATTCAGATTTTTAACACGAGAGTTAAACGTAAAAAGAAGGTTTTACAAGACTCACGTTAACAATATTGCAGCAGTACGCACACAATCGAAGCGCAGTAAGGATGGCTAGTGTAACTAGCAAGAATACCACGAAAGCAAGAAAAAAGAAGTACGCTATTAACTATTAACGTACCTGTCTCTTCCGAAACGAATGAGTACTGTATCTATGTGTGCGCTACCATCGATAACCTCGAGTCT
+
BCCC@CBBCB=BC;666<<>>?@@@<@DD>?ABA>?;>248;?><?;@A>A?AABBABAA3A;??900==00)/>3//0/0/0$9;6;=<<<0@;;7;B@@A@@996589969BB?BB;:;EBABCBDA@ABCADCDD?ABCBDBCC?C?B;;69>;;=?@A=BBBBBD@BB<@?@;A?@?@9;774556788%8:49878AA>>>=@:<<??6=8=>A@@<@@?AABC@B?ABEGBAB=??ABBBCBBBBBBBBBBBB???CA>@@>B888?;;5;8<<<@?===
@ATNG8:02208:07146
GATGGTAGCTCTGCTCTGACTCTCGTACTCATTCGTTTCGGAAGAGACAGGTACGTTAATAGTTAATAGCGTACTTCTTTTTTCTTGCTTTCGTGGTATTCTTGCTAGTTACACTAGCCATCCTTACTGCGCTTCGATTGTGTGCGTACTGCTGCAATATTGTTAACGTGAGTCTTGTAAAACCTTCTTTTTACGTTTACTCTCGTGTTAAAAATCTGAATTCTTCTAGAGTTCCTGATCTTCTGGGTCTACGCTCGTCGCGCTACCATCGATAACCGAGTCT
+
@<=>265<<<9;;<555565555555::99::59<==6=>:>7;<=>>=>:<<<<<7:74944056<>=>=;;:=6444444#4A>?>8938///,//:3:;.4484447<<=@@;??<;<>?A?BBBABABA>::99259=999;;;>>>>>BBA9<@@:<<2919?@;;99956;>>>>0@4919BBBD1=B?@@8>@A==;;;;;9<@@@+@>>;;04.4:5:<?>????B>@??999:<799.9=@@@BB@CC@999@888?:;;737874;2555997
@ATNG8:02212:07182
GATGGTAGCGCACACATAGATACAGTACTCATTCGTTTCGGAAGAGACAGGTACGTTAATAGTTAATAGCGTACTTCTTTTTCTTGCTTTCGTGGTATTCTTGCTAGTTACACTAGCCATCCTTACTGCGCTTCGATTGTGTGCGTACTGCTGCAATATTGTTAACGTGAGTCTTGTAAAACCTTCTTTTTACGTTTACTCTCGTGTTAAAAATCTGAATTCTTCTAGAGTTCCTGATCTTCTGGGTGTATCAGCTAGTATCTACCATCGATAACCTCGAGTCT
+
ABCC@CBCBBJCCCCCBBBCDCB9:;BBCCBA>AAAA=BCBCDCCBBBCB@BBCCB@C?CCCC@C@A@ACBBBCC@BBDDD2BA>AACF?BBBB@BLJ@IC?A@BCBB@CFBBBCBB=@@B?B@;;;CCDDD@DDBB@CCCCCBBBCCCBBBCCD@CBB@BB?C?BBBCCCCCC?A@@@@3@>B4;;;;;*;AAAI:;=AACCAAAB?BBBB2A::;B?C?BB@BCBBCCC@C@CCBCCC?AADC>CGCCCCCBABCCCCCDBBB?C;;;AAB>A?ACDCCCCB
@ATNG8:02216:07148
GATGGTAGAGTATCATGTGTATCTCCAGAAGATCAGGAACTCTAGAAGAATTCAGATTTTTAACACGAGAGTAAACGTAAAAAGAAGGTTTTACAAGACTCACGTTAACAATATTGCAGCAGTACGCACACAATCGAAGCGCAGTAAGGATGGCTAGTGTAACTGCAAGAATACCACGAAAGCAAGAAAAAGAAGTACGCTATTAACTATTAACGTACCTGTCTCTTCCGAAACGAATGAGTACACACTCTCATATGACACTACCATCGATAACCTCGAGTCT
+
ABBB?BCCFBCBCBBCCCCDCCCCC?BCC?CBCCBB?B=@@CCCAB>BB>B?BC@:;;;;*;=BCBDBCCCCBD>CABBCCC1CC@C=AAB:ABD@DCBCCCBAA>A@BB>ABB?BBAACCCCBBCCCCCCC?C@@??BBBBBBCB@C@CBB@BCBCBBBB@BBCCCBDB@BBB?BBAAA=@@?<99::9)9@@DFDA@BBAA487:AD@4959?ABB?CCBBBCA=B=;;;0:>?<?BBCBBB?????BBBBCDCC;<;BBAA?A?????B=A=AAAAAB??
@ATNG8:02220:07143
GATGGTAGGCGACATACATACGCGCCAGAAGATCAGGAACTCTAGAAGAATTCAGATTTTTAACACGAGAGTAAACGTAAAAAGAAGGTTTTACAAGACTCACGTTAACAATATTGCAGCAGTACGCACACAATCGAAGCGCAGTAAGGATGGCTAGTGTAACTAGCAAGAATACCACGAAAGCAAGAAAAAAGAAGTACGCTATTAACTATTAACGTACCTGTCTCTTCCGAAACGAATGAGTACCTCTCAGACGCTCGTCCTACCATCGATAACCTCGAGTCT
+
CCBB?B@@?ACCCCCECBBDCCBBB@CCC@CCDDBC?B?BBCBBAA?AA>A>AACCCDDD1C@CCCCCBAABB@6?B99999*;B>B4;<;7;CDFCBCBBGC@?<?@CB?AAA?ABAABBBBBBBCCCCBDADBBB?BCCBBA@@<@=BAA>ACCBBBCC?CBBAAA>BB>==<9;;777)9>?;999999%0>:=000@=E??;?;?@BB:=:=ADAA?AB@??BB?B?BBE=BAA>ABBBBBB?AAADCBBBBBBB>?>9>??:>566?994::>A@?????
@ATNG8:02220:07151
GATTAGTATAGAGCTCTACATAGTACTCATTCGTTTCGGAAGAGACAGGTACGTTAATAGTTAATAGCGTACTTCTTTTTTCTTGCTTCGTGGTATTCTTGCTATTTACACTAGCCATCCTTACTGCGCTTCGATTGTGTGCGTACTGCTGCAATATTGTTAACGTGAGTCTTGCAAAACCTTCTTTTTACGTTTACTCTCGTGTTAAAAATCTGAATTCTTCTAGAGTTCCTGATCTTCTGGCGCGTATGTATGTCGCCTACCATGATAACCTCGAGTCT
+
@;=8??@CCDCCCCBBCCDBBBBCBBBCBB@BCCD?DC?B?BBBDCCC>ABBBB?B>AA??:?<@@A99397;8787787#.727//+/;=A4:7@=@A798<<==8>ABB???A<>::5:8=>@@@@AA<A>>><>>>A?????@@@AA>>>;??A<@@;A<A@?::;>>?;>>>FF6B<?<??@@?/>>;;;3:<==;;::9;/6566'277:>;A=::4:<<<;=@<@===/--9,,,70--/::::<:;//-733-69<9<7:773-3-33---333
@ATNG8:02220:07185
GATGGTAGCGCATATCAGCGCAGCCCAGAAGATCAGGAACTCTAGAAGAATTCAGATTTTTAACACGAGAGTAAACGTTAAAAGAAGGTTTTACAAGACTCACGTTAACAATATTGCAGCAGTACGCACACAATCGAAGCGCAGTAAGGATGGCTAGTGTAACTAGCAAGAATACCACGAAAGCAAGAAAAAAGAAGTACGCTATTAACCATTAACGTACCTGTCTCTTCCGAAACGAATGAGTACCTCTCAGACGCTCGTCCTACCATCGATAACCTCGAGTCT
+
BBBC?C;66>@DCCCCCCCCCBCEE>BBB@CCCCBB?A?BACBA??@CC?B?BBDBCBBB5B@CDDECCCCCCC>BBB?BBB7@@<@29:9.;AA=ACCBCBEBC@CA@@>@CC?BBBCBBBCBBBCCCCCDAAA@@;@@@@AB@@=A?BBB?CCBBCCBC@CCCCBB?BA>??>=@@BCC:?<>;999999%0;:;0/0?=@=><=<<5AD3838?CCCADCBCBEE@C@BBB<AAA?CCCCBBB?BBBBBBB@@AA@@=A<<<<9?777@@A;@;?==:::>7
@ATNG8:02221:07151
GATGGTAGCTCGCTGATGATATCTCCAGAAGATCAGGAACTCTAGAAGAATTCAGATTTTTAACACGAGAGTAAACGTAAAAAGAAGGTTTTACAAGACTCACGTTAACAATATTGCAGCAGTACGCACACAATCGAAGCGCAGTAAGGATGGCTAGTGTAACTAGCAAGAATACCACGAAAGCAAGAAAAAAGAAGTACGCTATTAACTATTAACGTACCTGTCTCTTCCGAAACGATGAGTACTATAGACTATCTGAGACTACCATCGATAACCTCGAGTCT
+
ABCC@CCCCEBBCBBBCCBBBCBCCACBB=AA@A??<@<@ABACAA>BB?B@BBBBBBBB3B@BCBAAA@A99957?BCFFL5BA=A<AAA9A@D@BBBC@AA@@?@@CD@BBB?CCAABCCCCCCCDBBBB?BC??=?AA@BB??<@@AAA?AAABCBBC?BFFEAB???<>BB<@?BCC<=994678888%9=9;;:;?;>>>5:697>>.838C@@@@CBAAAA@;=9==?9?AABBBBBBBBCCBB?@@@@BBDBAAAA@@<@:99?@@<A?BBAAA;;;
@ATNG8:02235:07141
GATGGTAGTCTCAGATAGTCTATAGTACTCATTCGTTTCGGAAGAGACAGGTACGTTAGTAGTTAATAGCGTACTTCTTTTTCTTGCTTTCGTGGTATTCTTGCTAGTTACACTAGCCATCCTTACTGCGCTTCGATTGTGTGCGTACTGCTGCAATATTGTTAACGTGAGTCTTGTAAAACCTTCTTTTTACGTTTACTCTCGTGTTAAAAATCTGAATTCTTCTAGAGTTCCTGATCTTCTGGGTCTCTCTCTCACGCACTACCATCGATAACCTCGAGTCT
+
CDCB@CBAA@A=ACCCBFCCA@@DFECCA@@@<@BBB=BD?C@CCCCCCD@CCBCC@CCCCBB@B@BCCCDCCCC?BBDDD3BB?BCDD=@@@B@CA@=@B8;;:CCD@CDDDGBBC@BCCAC@BCCCCCCD@CGHCABCCCCCCCCGCCBBBBC?BBB@CD@D@BBBDBBBCC@BBBEE;D<@;;;;;;*;BABA=BB;;;CC;;;?BBBB0CCCAA?AFMJABCCCCAA8;8;BB@A@?B@@A<@CBBABCAABB;;;;AAAB?CB;;::;4;<??@A?@A@
@ATNG8:02198:07201
GATGGTAGTACATGATAGACGACACCAGAAGATCAGGAACTCTAGAAGAATTCAGATTTTTAACACGAGAGTAAACGTAAAAAGAAGGTTTTACAAGACTCACGTTAACAATATTGCAGCAGTACGCACACAATCGAAGCGCAGTAAGGATGGCTAGTGTAACTAGCAAGAATACCACGAAAGCAAGAAAAAAGAAGTACGCTATTAACTATTAACGTACCTGTCTCTTCCGAAACGAATGAGTACGAGAGTCAGAGCAGAGCTACCATCGATAACCTCGAGTCT
+
;56B;>A@BACCECCBABAB;:;AB?BCCACBC;;;:@?@??@A@@759?C?CCABBBBC5B@GCDCCCBCCDF>@B:::;:*;B@B5;;;*;C@=CCFBE@@:94;?;;5;<;59@ABDBBBCBBBBBBBB@BCCC@BBBCC@?@@CACBB?BBEECCBB@CBBBCD@DC@???490000+000*000000%0969737?:?@@4857>>=3979@BBBACBBBBBB>BDBAA>A@A<000AA@BBBABCBDCCBBBBBBBBBAA?AA@@A9:485;;:;:@;:
@ATNG8:02198:07233
GATGGTAGCGCATATCAGCGCAGCCCAGAAGATCAGAACTCTAGAAGAATTCAGATTTTTAACACGAGAGTAAACGTAAAAAGAAGGTTTTACAAGACTCACGTTAACAATATTGCAGCAGTACGCACACAATCGAAGCGCAGTAAGGATGGCTAGTGTAACTAGCAAGAATACCACGAAAGCAAGAAAAAAGAAGTACGCTATTAACTATTAACGTACCTGTCTCTTCCGAAACGAATGAGTACGATGAGAGAGCTCTCTCTACCATCGATAACCTCGAGTCT
+
ABDE@C;9:CCCCCCCBCDCCAABF>CCC?CB@@@:949BBBC@@<@@-0+0=794444'9>CCBBCCCCABA8;;;;;;;':;<>9???7@BA@>BBBCCCCC?C@CC?BBC?ABB@@@EFCDCDCBB;;9;AAA@CBBBBBBB?C?CCC@CCCCAA@B?BBBBBB?BB?BBB?BB???9<<<8988888%8??A?>?DBBA@<>9=?@@<@=>?BBCAGDBBACC@A<ACA9@00,0===@BBBB?>?@@>@@??=>@???BA?AA9788838<@>DA8757
@ATNG8:02201:07220
GATGGTAGTGTGTCTCTGAGAGTAGTACTCATTCGTTTCGGAAGAGACAGGTACGTTAATAGTTAATAGCGTACTTCTTTTTCTTGCTTTCGTGGTATTCTTGCTAGTTACACTAGCCATCCTTACTGCGCTTCGATTGTGTGCGTACTGCTGCAATATTGTTAACGTGAGTCTTGTAAAACCTTCTTTTTACGTTTACTCTCGTGTTAAAAATCTGAATTCTTCTAGAGTTCCTGATCTTCTGGAGATACACATGATACTCTACCATCGATAACCTCGAGTCT
+
CCCC?BCC??@BABCDABACCCDCCBBBCCCB?BBBB=BC?C?CCCC@@@?CCDDD?B?BCCC@C?BBDCCCCCC?BBBBB1BC@CCCC=CDCC@BDC?CC;;;CCCC@CCCCCCBC?CDC@C@CCCCCBBC@CCCC>AACCCCCCBBBBCCBBB?CCB@BB@B@BCBCCCBBB=@::::.:;@;AAAAA,@A>@@;ACCCGDFCBB?BEFL5CCBCB@B@BB@CBCCCBA?A@BBCCCC?BBC?BCCCDDCCCBBBBBBBCCAA?A899?@?;@=ABAAABBB
@ATNG8:02206:07211
GATGGTAGTACATGATAGACGACACCAGAAGATCAGGAACTCTAGAAGAATTCAGATTTTTAACACGAGAGTAAACGTAAAAAGAAGGTTTTACAAGACTCACGTTAACAATATTGCAGCAGTACGCACACAATCGAAGCGCAGTAAGGATGGCTAGTGTAACTAGCAAGAATACCACGAAAGCAAGAAAAAGAAGTACGACTATTAACTATTAACGTACCTGTCTCTTCCGAAACGATGAGTACGTGTGCGACGTGTCTCCTACCATCGATAACCTCGAGTCT
+
95=><>B>?A<@@:945:;;>@CBBACCD@;<9:9@0506CAABBB?BD@A?BBBBCMLL5A?ADAABGCCAAA;@A:;;;;*;@<><>>>4A@@=@999;;99:4:=AA=ABC=?@?@AABBBACBD;=;CACCAB?BBCCAA@@=A>B;;7;BCCD@@@;;;:@@A=@@=?A?<<<777*8<<377777'7=47;66///:-0*/(/6664959233@4:::?@@C?B>B@@7:///..998=>>>5259967:=9:585;/-)---/9//*//57552799
@ATNG8:02207:07238
GATGGTAGTGTCATATGAGAGTGTGTACTCATTCGTTTCGGAAGAGACAGGTACGTTAATAGTTAATAGCGTACTTCTTTTTCTTGCTTTCGTGGTATTCTTGCTAGTTACACTAGCCTTCCTTACTGCGCTTCGATTGTGTGCATACTGCTGCAATATTGTTAACGTGAGTCTTGTAAAACCTTCTTTTTACGTTTACTCTCGTGTTAAAAATCTGAATTCTTCTAGAGTTCCTGATCTTCTGGTAGAGCGTGCATATATCTACCATCGATAACCTCGAGTCT
+
CABA:BBCCA@;DDBBDCCFDDBBBCBAAA998;BAC>DC?D@DCCCCGGBBBB@@<?:BBBB@D?ABDGC@AAD>@@AA@,>>;<=@@8A@;;:;HF@FD;;;DDBB@BDDCCDCC@C@CBC@CCCCCCCCACCCCBCCCCCCCAAABCDBCCC@BBB>BD@D?@@@@@@CBB>C;;;;.;>C>BBCCC5CCDDH>BBBCCCDBCB?BBBB2CCCBB?B@CC?CCCBAAC7;6;A@AAA=A@@?ABFCCBBBDCCCDCCBBBBC@B:;:BAA5979CBDC@@@
@ATNG8:02210:07210
GATGGTAGCATCATGCATATCTCACCAGAAGATCAGGAACTCTAGAAGAATTCAGATTTTTAACACGAGAGTAAACGTAAAAAGAAGGTTTTACAAGACTCACGTTAACAATATTGCAGCAGTACGCACACAGTCGAAGCGCAGTAAGGATGGCTAGTGTAACTAGCAAGAATACCACGAAAGCAAGAAAAAAGAAGTACGCTATTAACTATTAACGTACCTGTCTCTTCCGAAACGAATGAGTACTATGTAGAGCTCTATACTACCATCGATAACCTCGAGTCT
+
95==:>BBBBCCC;66?>=<=5559.45<8=>CB@A?B>@<<:::;7;;0524;:;<===+<8==888==;=;=57794999';9254==>0;@@=@B?@995:;393::5;A=:>BBBCBBCCBBBCCCBBBAA@C?CAA@A?>??B?A??;:<:::<<<8???B8979A?AB=7;;333,3883373777$7<8?@@BA79>=19055556<<659BB?@AABACD@C558?9?8858??@CBBAABBBFBBBC??885AA:9:=?8//9//)/5999:>><5
@ATNG8:02215:07220
GATTAGTATAGAGCTCTACATAGTACTCATTCGTTTCGGAAGAGACAGGTACGTTAATAGTTAATAGCGTACTTCTTTTTCTTGCTTTCGTGGTATTCTTGCTAGTTACACTAGCCATCCTTACTGCGCTTCGATTGTGTGCGTACTGCTGCAATATTGTTGACGTGAGTCTTGTAAAACCTTCTTTTTACGTTTACTCTCGTGTTAAAAATCTGAATTCTTCTAGAGTTCCTGATCTTCTGGTGTCTGATCTGTATCACTACCATCGATAACCTCGAGTCT
+
ABC?BBBBBCCCCCBCCCCCCCCCCCCB?><>>>?8@@=@@CCCECCB@BBBBB@B<>???=??ACCBAAABC?A@A@@2=?8A998,3<>?4898688+-.-7550-3367:8<399=7<06778897968655058;:999:;=;;:5555/56626737ABCBBB>CCC?@@@??7??C?<;DDD1CCBCC>CBBBCCBBBC?CCCC5CCBCB@C@CD@DCBBBBC?B@AAACCB?CCB?CCCAABCBBBBCCFFBBBBB?B?>>C9969<ADDCCBBB
@ATNG8:02215:07230
GATGGTAGCATCATGCATATCTCACCAGAAGATCAGGAACTCTAGAAGAATTCAGATTTTTAACACGAGAGTAAACGTAAAAAGAAGGTTTTACAAGACTCACGTTAACAATATTGCAGCAGTACGCACACAATCGAAGCGCAGTAAGGATGGCTAGTGTAACTAGCAAGAATACCACGAAAGCAAGAAAAAAGAAGTACGCTATTAACTATTAACGTACCTGTCTCTTCCGAAACGAATGAGTACAGATAGTACGATATGTCTACCATCGATAACCTCGAGTCT
+
BBBB@BACACBBDBBBEDDDDDCCC?CCD?CCCC??>?@BBBBBBA=AA?A>BBCBBBAB1B@DBBCBCBBBBB9BD;;;;;*;@>?5;:;49BB@BDBBCCC;:9;?BC@CCD@ABBBCBCCCCCCCBBBD?CBBB?BAAABBBB=B=B??>@BBBCDCA?ACAAAA?BB>>>>:=>998+9<>;99:9::%:?<?:99CBCAA;@<??AA:=9<>A::7:AAABCC@C?ABC>CBA>AADDDCCA?AABBAA@ABBB??@BBB?:?///955/50:>>??;;;
@ATNG8:02217:07210
GATGGTAGAGTATCATGTGTATCTCCAGAAGATCAGGAACTCTAGAAGAATTCAGATTTTTAACACGAGAGTAAACGTAAAAAGAAGGTTTTACAAGACTCACGTTAACAATATTGCAGCAGTACGCACACAATCGAAGCGCAGTAAGGATGGCTAGTGTAACTAGCAAGAATACCACGAAAGCAAGAAAAAGAAGTACGCTATTAACTATTAACGTACCTGTCTCTTCCGAAACGAATGAGTACACATCGTCGTGTCGTGCTACCATCGATAACCTCGAGTCT
+
BCBB?BCCCCCCCDCCCEDCCCBCB@CCB@BBBB@A>A>ABBCCCC?CD@B>AD@99:::.;?CCCCCCCCBBA:@@;9:9:*:B>B=BBB<BCDACCBBBBBBB?B?BC@BBB?BBBBCBBBBBBECCCBC@DDCC<A@CBBB@@<@=B?@=@BBBCCCD@BAACBB?BB>BBB?BBBBB>BBB@BBCBB3BC@B>>>CBBBB@B??@BB:>:<?C@B>BA@@ABB@C@CCC>CBC?BC@??BBBBAAACCBCBCA@@AAAAAB>A???BBB?B?BBBBBBCB
@ATNG8:02218:07201
GATGGTAGCGAGCGAGTGTGTATACCAGAAGATCAGGAACTCTAGAAGAATTTCAGATTTTTAACACGAGAGTAAACGTAAAAAGAAGGTTTTACAAGACTCACGTTAACAATATTGCAGCAGTACGCACACAATCGAAGCGCAGTAAGGATGGACTAGTTGTAACTAGCAAGAATAACCACGAAAGCAAGAAAAAGAAGTACGCTATTAACTATTAACGTACCTGTCTCTTCCGAAACGAATGAGTACGTGTGCGACGTGTCTCCTACCATCGATAACCTCGAGTCT
+
?;9;.4444;>;=@A;;:9<@9?AB=AAC@BB@>00+0+/79764:75<:CF<BBC@@<<<+<8<<>><@<>>>?5<:;9<<<*::7<.555&59949;>;B==CC=A<@@;@BB?CCCBBEEBCCCBBBBCA?BCCC<;;BBDBBB?A>@@=,0077//,/==8>BBBB@?>>600+09===AA<@BB?BBBAB1@@=ACCCBCCBB@B@CBCC6;3;=A<<5;B@@@CC@D@BBC=BBB?@@@CBAACAA???AABBAAAAAB?BAA?B:9:@AA4959@<=;;;=
@ATNG8:02221:07199
GATGGTAGTAGTACACTAGTCATACCAGAAGATCAGGAACTCTAGAAGAATTCAGATTTTTAACACGAGAGTAAACGTAAAAAGAAGGTTTTACAAGACTCACGTTAACAATATTGCAGCAGTACGCACACAATCGAAGCGCAGTAAGGATGGCTAGTGTAACTAGCAAGAATACCACGAAAGCAAGAAAGAGAAGTACGCTATTAACTATTAACGTACCTGTCTCTTCCGAAACGAATGAGTACACACTCTCATATGACACTACCATCGATAACCTCGAGTCT
+
CC??@ACCBCDBBBGCFCBCCCCCC?CBD?CBA@@B;@<@@DBBBB@CC@D@BCBBAAAA2B@CCCCBBBCBBB=ABCBBBC5CC?C=AAA8BCC@CBBBCCCAA>A@CC@CCC?AABBCCEBCBBCCCCAB?BCAA>@@A@?@AA>A?A@@>ACBBBCBB?CBDCBA?BB@BBB?AA???8?<=9;;;3;@@@;>>@A@>BCC@C<@@A@=@;??A@@=?????AA@B@BBB=C??=?CCCCCFBBAAA@@>>>>>A???BBBC?C899=<<2939AA@A:::
@ATNG8:02223:07209
GATGGTAGCGCACACATAGATACAGTACTCATTCGTTTCGGAAGAGACAGGTACGTTAATAGTTAATAGCGTACTTCTTTTTCTTGCTTTCGTGGTATTCTTGCTAGTTACACTAGCCATCCTTACTGCGCTTCGATTGTGTGCGTACTGCTGCAATATTGTTAACGTGAGTCTTGTAAAACCTTCTTTTTACGTTTACTCTCGTGTTAAAAATCTGAATTCTTCTAGAGTTCCTGATCTTCTGGAGATACACATGATACTCTACCATCGAATAACCTCGAGTCT
+
A>>:.44444499;;;;AAAB>>5655554558<<<?7=<:=8596;;<>;===>@<@9<?BB:BADAB<@544;.44444$44.4:=>5656<8==B?=?26969=>9>9;9@@@>=@@@4909666;;<>:>B9:99@@@B@@::9>>?CCCC@BBB?BB?A=;;;;;:@AB9;;CDD3A5;29:999(9=999)9:>:<=;A;;4;9;;+;=;A<19159;?@:9:>>292:=<@>>:>99299996?D@CBBDBBBBA@@?500000*0/6;608777737
@ATNG8:02223:07228
GATGCTATACGTATATCTATGTACCATTCGTTTCGGAAGAGACAGGTACGTTAATAGTTAATAGCGTACTTCTTTTTCTTGCTTTCGTGGTATTCTTGCTAGTTACACTAGCCATCCTTACTGCGCTTCGATTGTGTGCGTACTGCTGCAATATTGTTAACGTGAGTCTTGTAAAACCTTCTTTTTACGTTTTACTCTCGTGTTAAAAATCTGAATTCTTCTAGAGTTCCTGATCTTCTGGTCTACTACACTGTACTCTACCATTGATAACCTCGAGTCT
+
CBBBCBBBCC@@@BBBBCCCCCCCADC@CCBB>CEAE@CCCCBBB@CCBBC@C@BBDDACACCBAAAA@@<::9::);B:<8:938CCC@EBA>@>4;:BAAA?BABBA????BBC@C?BBAA>>>B?BBB@:>=@@@@=>=ABAA>>>><>>><>>:<8:9676==;:5;>>>>/;5;6;;BBA/>>8888(7==<;8::8819:::):<>?A<@<AA<AADB==><@<>>=>8818;>:>>>>?>??=;;;;;;??A>?:;;6;==>8=98;9;///9
@ATNG8:02233:07219
GATGGTAGCACACGAGATCTCATCGTACTCATTCGTTTCGGAAGAGACAGGTACGTTAATAGTTAATAGCGTACTTACTTTTTCTTAGCTTTCGTGGTATTCTTGCTAGTTACACTAGCCATCCTTACTGCGCTTCGATTGTGTGCGTACTGCTGCAATATTGTTAACGTGAGTCTTGTAAAACCTTCTTTTACGTTTACTCTCGTGTTAAAAATCTTGAATTCTTCTAGAGTTCCTGATCTTCTGGCGCTCTGTCACGTCTGCTACCATCGATAACTCGAGTCT
+
BB=A:@>B>965;999;;;;<<<==555599<7@>;9099.5.55555<:5;;/00;>,0//9)/*/:?;=8839-333999$37,33333(3333-3::6:;5373933/4<AABBBB>AA;<@;@BBC;;;;7;AAA<@@>==>>>>>>???;:87<;>9>><>:>@>>>=?>@599=>>/=9@18666(2757705....5558926666'6..).626277297779778<8=AA;77----4835;>@@@@@AA>>>>>@?=9=/--666*--<=<?;;;
@ATNG8:02192:07271
GATGGTAGCACGAGTCACTCATATCCAGAAGATCAGGAACTCTAGAAGAATTCAGATTTTTAACACGAGAGTAAAACGTAAAAAGAAGGTTTTACAAGACTCACGTTAACAATATTGCAGCAGTACGCACACAATCGAAGCGCAGTAAGGATGGCTAGTGTAACTAGCAAGAATACCACGAAAGCAAGAAAAAGAAGTACGCTATTAACTATTAACGTACCTGTCTCTTCCGAAACGAATGAGTACGAGAGTCAGAGCAGAGCTACCATCGATAACCTCGAGTCT
+
:;<C?BCBA==?@?>>>>;;;;;;>:><@8<B@A;<4;4:BCBCBC?CB@EABB@@@CBB+=9B8889<733733&3:==9;;*9<7<.555&59949@??BB@AA6;6:A=BBD?ABB>??@<<AA<CCC??:>:9:>AAAA999920:@00)/7:799;=455:979,33/3994:;:::(337333337$7>;=>;A<<<A@9>688;@9@8>;BBB=@@@@=?A=A>AAD>CAA=??AAADCAAACBBBBCAAAA@?998?:66//////(549<=A@@==
@ATNG8:02201:07284
GATGGTAGTAGTACACTAGTCATACCAGAAGATCAGGAACCTAGAAGAATTCAGATTTTTAACACGAGAGTAAACGTAAAAGAAGGTTTTACAAGACTCACGTTAACAATATTGCAGCAGTACGCACACAATCGAAGCGCAGTAAGGATGGCTAGTGTAACTAGCAAGAATACCACGAAAGCAAGAAAAAGAAGTACGCTATTAACTATTAACGTACCTGTCTCTTCCGAAACGAATGAGTACACATCGTCGTGTCGTGCTACCATCGATAACCTCGAGTCT
+
@<;;26==BCCDECCBBCCFFD?@@<@AA<@BBB@@=A=A?ACCC?AA?A?AAA;;;;;';;@?@BA@@B;;;5;?@@AB6??;?=@@A9ACBAABBBBAABB?B?AA>@@@799<<=>///688;::;@<=887<===A>;;;;?=??B?BAAABBBB?BCBBBC?9749CC499A@@8@>>;::9:9(:918@?@@98857=:7:;@;>:>==>>=BA@@788;>;>@B:@CB@B@;;00///9;==?>?@A>>>CBBBBB@B8::@::3:9=B@??@CC
@ATNG8:02203:07245
GATGGTAGTGATACAGATCAGACACCAGAAGATCAGGAACTCTAGAAGAATTCAGATTTTTAACACGAGAGTAAACGTAAAAAGAAGGTTTTACAAGACTCACGTTTAACAATATTGCAGCAGTACGCACACAATCGAAGCGCAGTAAGGATGGCAGTGTAACTAGCAAGAATACCACGAAAGCAAGAAAAAAGAAGTACGCTATTAACTATTAACGTACCTGTCTCTTCCGAAACGAATGAGTACGTTGCGACTTGTCTCCTATCATCGATAACCTCGAGTCT
+
BBCC?BBCC?@ACDCCCCFCCCCCC@CBB@@@AFBB@B@BCCBBBC@BB>A>ABBBDDC=+<7<;;;====???87999::;';925499;0;B>ADCCCA@@;;;,;=CC@CCD9<@BBBBCECBBCDCBBB@BBBB@AAAABAAA?B?CCCADCCCCCB?BBDBBA?BB?@@@?BBBBB=???9?@@@AB)BC@CAAACB@@@:=9=?@@<?<@ABBB@BA@A@CC?B?BCB>B??=@AABBBA997:@@D??<@BBBB@AAAAA999CBB?B?BBBBBBAB
@ATNG8:02203:07252
GATGGTAGGCACTGCGCACACATCCCAGAAGATCAGGAACTCTAGAAGAATTCAGATTTTTAACACGAGAGTAAACGTAAAAAGAAGGTTTTACAAGACTCACGTTAACAATATTGCAGCAGTACGCACACAATCGAAGCGCAGTAAGGATGGCTAGTGTAACTAGCAAGAATACCACGAAAAGCAAGAAAAAAGAAGTACGCTATTAACTATTAACGTACCTGTCTCTTCCGAAACGAATGAGTACTACTCTCAGAGACACACTACCATCGATAACCTCGAGTCT
+
95@;:=>B@CB@@@A@@?<CCCCHG>BBD@DBBB;;::@CBDDCCB?CC@C@BBCBBCBA2A>AAAAAAA00/:299;;<<<*9925.555'/9;:00/9;;<55057885:A@<ABBBCJCCCCGBBBBBB=A@;;6::::ACBC?C@B;;8:CACAAAC?CBABCC?BA>AB@6=;3333&3771;?AABB)??;<8::A@A<<6<477<A5<899@AA?BCBAA??<?<?AB=BBB?BBBCCCBBBCCCCCCBAAAA>::???@<@:::?==8=;??????>>
@ATNG8:02206:07287
GATGGTAGTATCTGTCTACGAGAGCCAGAAGATCAGGAACTCTAGAAGAATTCAGATTTTTAACACGAGAGTAAACGTAAAAAGAAGGTTTTACAAGACTCACGTTAACAATATTGCAGCAGTACGCACACAATCGAAGCGCAGTAAGGATGGCTAGTGTAACTAGCAAGAATACCACGAAAGCAAGAAAAAGAAGTACGCTATTAACTATTAACGTACCTGTCTCTCCGAAACGAATGAGTACATAGATATACGTATAGCTACCATGATAACCTCGAGTCT
+
99BB;ACCB;:5566<BCCBBBBBB>BBB@EGA@@C6;6;@@@ABB?BE?B?ABBBCDDD2A=ABBBCCCCBBA9??;;;;;*;?>A?BBB;CDF@CCCCBBBCD@D?BB?BBB@CCCABCCCCCBCBCEDC@BBBC@CCBCBBBB@C@CAA>ACBBAACC>??CCCC?CC@CBB?BBBBB=AAA<??BBB3??;?999@@=88185:==?9=:=ACBD?BAAAAAAA?BCC>BAA>ABBFCCBBBCCDBBBBBB@@???B>::5///>00)8;@ABC@@@@
@ATNG8:02209:07241
GATGGTAGCTCTGCTCTGACTCTCGTACTCATTCGTTTCGGAAGAGACAGGTACGTTAATAGTTAATAGCGTACTTCTTTTTCTTGCTTTCGTGGTATTCTTGCTAGTTACACTAGCCATCCTTACTGCGCTTCGATTGTGTGCGTACTGCTGCAATATTGTTAACGTGAGTCTTGTAAAACCTTCTTTTTACGTTTACTCTCGTGTTAAAAATCTGAATTCTTCTAGAGTTCCTGATCTTCTGGATACACTCATGTGCACCTACCATCGATAACCTCGAGTCT
+
@ABD?@<@BB=BCCCCCCDCCCCCCDCCCCAA=>=>>8?@=A=?@?>CFG@CCDDC?@=@ABA?B?BBBBB;;;C?AABBB2BB@CCCC>CBBB?AAC@CC?@@@BAB@BBFCBCCF@DCA?AADDBBBBCB@CCCC>AABBBACCCA@AACCCC@BBB@BB?A?BB@AACCCIADCCCC<CAGBGCCCD5CCBBB<BBBBCAA@BB@CCCD5CBBBB>A?BB=AABCBCC@C@AAABBC@AABBFDDAAACCC;;;@BAA>AAA?@;;;@@?=??ACABA???
@ATNG8:02209:07289
GATGGTAGCGCACACATAGATACAGTACTCATTCGTTCGGAAGAGACAGGTACGTTAATAGTTAATAGCGTACTTCTTTTTCTTGCTTTCGTGGTATTCTTGCTAGTTACACTAGCCTTCCTTACTGCGCTTCGATTGTGTGCGTACTGCTGCAATATTGTTAACGTGAGTCTTGTAAATCCTTCTTTTTCGTTTACTCTCGTGTTAAAAATCTGAATTCTTCTAGAGTCCTGATCTTCTGGGTCTCTCTCTCACGCACTACCATCGATAACCTCGAGTCT
+
BAAB@D>CBCCCCCCCCCCCDDCBBBCCCDCB@CCC@CD?C@CCECCBB?BDECC?@@@BBE@F@DDBBBBBCC?@@@??0??<@BBC<AACC?BBDADJ=AACCCC@CFCBBBBD@D?C?C?CCCCCCBB?BBBF?CCBBBBBCCCCCCBBBB@CAA>AC@B?BBBBBCCCD?DDDD>CCAC@A@@@@,>@AA<AACCCCBAAA=ABBB3BCCCC@C?CB@DDDDCCAB?BCCCCC>AACC?BBBBCCBAA@BAAAA@@@A?@@@@A@@<?>ACCBBABB
@ATNG8:02213:07246
GATGGTAGTGAACAGATCAGACACCAGAAGATCAGGAACTCTAGAAGAATTCAGATTTTTAACACGAGAGCAAACGTAAAAAGAAGGTTTTACAAGACTCACGTTAACAATATTGCAGCAGTACGCACACAATCGAAGCGCAGTAAGGATGGCTAGTGTAACTAGCAAGAATACCACGAAAGCAAGAAAAAAGAAGTTACGCTATTAACTATTAACGTACCTGTCTCTTCCGAAACGAATGAGTACGAGAGTCAGAGCAGAGCTACCATCGATAACCTCGAGTCT
+
BBBC86666::6:///9/446>>>@EBA>BA?AAC?B@BACCC??;@@<>:>>>>>>>>+:4:::???A?<<<9000>>?>0:<6<4><</==<?@@;;;@:AA*0)//)/:?;?BBBB;;;BBBAB@B;;5;@A@=@BABBBDG@B@CCCACCDDED;;8;AA@@@>;;6:@A;>?:99.777//;;;<<%;;5/0(/067?AC?B7>>>A9>:?;ABB?BBBCBDD@A@AB@9@00+000@ABDBBBB>??BBBABC?:99A@@<@978><<8:1:99:7<<7
@ATNG8:02213:07272
GATGGTAGCGCACACATAGATACAGTACTCATTCGTTTCGGAAGAGACAGGTACGTTAATAGTTAATAGCGTACTTCTTTTTCTTGCTTTCGTGGTATTCTTGCGTTACACTAGCCATCCTTACTGCGCTTCGATTGTGTGCGTACTGCTGCAATATTGTTAACGTGAGTCTTGTAAAACCTTCTTTTTACGTTTACTCTCGTGTTAAAAATCTGAATTCTTCTAGAGTTCCTGATCTTCTGGATAGCGACGCGATATACTACCATCGATAACCTCGAGTCT
+
95::8=;;@=>CCBBCCCFEFCDCCBCCC=@@7?@@@8@C6926=@=CAB=A>B;;4;29;@B?B@BCCDCBBBB>;:;:;*;A9@@BB=B>BB<@@B?BC?BB;;6;CCBBCCD@BBB@D@CBBBBBBC>BBCB>CDCBBBCBBBBBFBBAB?BBBACD@B@BBBCDCBCB=C:::;.;=@=ABBBB2BBBBE=A@DCCCCCBB>BBBB2BBBBC@B@BCADDDBBBB@B@@@@CDD@BBC>AACCDDCAAAAA@DCBCBDD@BBCBDAA=A>AABCCA@@
@ATNG8:02214:07244
GATGGTAGGCGAGAGGAGACGCAGTACTCATTCGTTTCGGAAGAGACAGGTACGTTAATAGTTAATAGCGTACTTCTTTTTCTTGCTTTCGTTATTCTTGCTAGTTACACTAGCCATCCTTACTGCGCTTCGATTGTGTGCGTACTGCTGCAATATTGTTACGTGAGTCTTGTAAAACCTTCTTTTTACATTTACTCTCGTGTTAAAAAATCTGAATTCTTCTAGAGTTCCTGATCTTCTGGGTGCGCTACAGTCTCTCTACCATCGATACCTCGAGTCT
+
>>>C@DBC?DAA?>@;@CCDCCCCGCCBBBB>BBBC>DC?B@DCCCBCC@C>=>@-0+0>::9<6/55@??<;?:>;88;)8B7BACC6C@@;00+09)///:6617==ACA?@:<<:;@;@?>>73334<<??=E;;;????@A:;:;6<;3/--4;;,--59;=A@88155555&24=5>@@@?.<<6<</999;?=8822.33333$3../8494/3,3338933.36?<::=@,/0<<3::<:774<>66...33658(//..6...276697757
@ATNG8:02214:07279
GATGGTAGGTGCACATGAGTGTATCCAGAAGATCAGGAACTCTAGAAGAATTCAGATTTTTAACACGAGAGTAAACGTAAAAAGAAGGTTTTACAAGACTCACGTTAACAATATTGCAGCAGTACGCACACAATCGAAGCGCAGTAAGGATGGCTAGTGTAACTAGCAAGAATACCACGAAAGCAAGAAAAAGAAGTACGCTATTAACTATTAACGTACCTGTCTCTTCCGAAACGATGAGTACGATGAGAGAGCTCTCTCTACCATCGATAACCTCGAGTCT
+
B@@@9=>>@CBBBBBBCCCCBBBCCAEDD@BBBB;;8;?CCCDBCD?CC8;8;AA;;;;;*;?BBCBC<<;CED;B;<;;;;$9949.555&5;;8<96:CDBBC?B@BB@CFF>@ABAB@@@FGEEHCCCC?BA;;6<BBBD@A@?B@B;;8;BBBBA@@ACCCBDC?BB>@@@290:;;5:00)0@@?@0??:==B@A@BBB>=8=>;;7;=ADKCG@BB@@@AAAL@AAA=A000@@?CDB???@@A@@AABA@A@BBB@@=@00/9//+/7<?@>>>==
@ATNG8:02214:07286
GATGGTAGTCTCAGATAGTCTATAGTACTCATTCGTTTCGGAAGAGACAGGTACGTTAATAGTTAATAGCGTACTTCTTTTTCTTGCTTTCGTGGTATTCTTGCTAGTTACACTAGCCATCCTTACTGCGCTTCGATTGTGTGCGTACTGCTGCAATATTGTTAACGTGAGTCTTGTAAAACCTTCTTTTTACGTTTACTCTCGTGTTAAAAATCTGAATTCTTCTAGAGTTCCTGATCTTCTGGAGATACACATGATACTCTACCATCGATAACCTCGAGTCT
+
?5;68<<=BB;9;CDCCCCCCCC9:9=<=<;?7;;;>4;;2616<>;;;@5;9:44.439:44.4.4<=>>CDBG=;::::);B5:9BB;?595.5;:;:C5;;:@@@=@ABAAABA<@A@<@?BCCBBC@@=ABA@7;;CBCCC;;;BBBBBAA>@@@?BC@C?BAB@?;B@B>@BB@B4B2:4:;:;;*;B999,59<966>;;;5>>>>*=::>@=@5??869AB:9;=A?AAABBB?BBC@GCAAAB@@@;999@B@AB>>9>987>@?8<7<>>>????
@ATNG8:02220:07256
GATGTAGGAGACACGTCGCACACGTACATTCGTTTCGGAAGAGACAGGTACGTTAATAGTTAATAGCGTACTTCTTTTTCTTGCTTTCGTGGTATTCTTGCTAGTTACACTAGCCATCCTTACTGCGCTTCGATTGTGTGCGTACTGCTGCAATATTGTTAACGTGAGTCTTGTAAAACCTTCTTTTTACGTTTACTCTCGTGTTAAAAATCTGAATTCTTCTAGAGTTCCTGATCTTCTGGATACACTCATGTGCACCTACCATCGATAACCTCGAGTCT
+
96@>?CC@CBBBBBCBD@A@@@@@ABCEC@CDEG?DG?B=A@@@?CC@CBBBB@C:;9>C:C@CBBBA@@@@;:===>+??<;<@D>BCBB@BBC?@@=;;;CAB@BCDBBBBB>AAB@D@BBA@@A@@;@AAA?BBB?===>888?>A=:;5;;;8=A=C<????>;::<8<AAAA5A=B5;;;::+:<<<C6;777588=9=37999)7//.8595>?:>::9><><@<AAAADD8==>9=@@=>>@?<<=///;94933+----733-3-7===?;;:
@ATNG8:02225:07276
GATGGTAGCGAGCGAGTGTGTATACCAGAAGATCAGGAACTTAGAAGAATTCAGATTTTTAACACGAGAGTAAACGTAAAAAGAAGGTTTTACAAGACTCACGTTAACAATATTGCAGCAGTACGCACACAATCGAAGCGCAGTAAGGATGCTAGTGTAACTAGCAAGAATACCACGAAAGCAAGAAAAAGAAGTACGCTATTAACTATTAACGTACCTGTCTCTTCCGAAACGAATGAGTACGATGAGATCTCGTGTGCTACCATCGATAACCTCGAGTCT
+
6>>>@CDCCB@;;=BBBDCD;;9A@7;=C@DDC<;;;@;>B:CBB>BD?B@CC?@@@AA.A?BBBBCBBBA@A<?<@@BBB1A@<?2:9949@A?CBBBCCBEB@C@BB?BAB?BBBBCCECCBBCCCBBB@D?@?>AABBBBBB?B=A9;;BBCCCBB?BBBBCC>BA?BBC>A@??=,98<8?BBBB3@?<?AA???B@A7;7;=AA7;7:AB@@>@BAAACCAC?AAB=CCD????BBCCBBBABBBB>:;;@@@@BD>>;>888:88184;:;>>888
@ATNG8:02227:07287
GATGGTAGTACATGATAGACGACACCAGAAGATCAGAACTCTAGAAGAATTCAGATTTTTAACACGAGAGTAAACGTAAAAAGAAGGCTTTACAAGACTCACGTTAACAATATTGCAGCAGTACGCACACAATCGAAGCGCAGTAAGGATGGCTAGTGTAACTAGCAAGAATACCACGAAAGCAAGAAAAAGAAGTACGCTATTAACTATTAACGTACCTGTCTCTTCCGAAACGAATGAGTACGATGAGAGAGCTCTCTCTACCATCGATAACCTCGAGTCT
+
@A;::;BDBBDDDDCCCCCC;;;CEACCC@CCEECCC@DC@AABB?BB9:4:=@;;995$549?;ACGCCCCI>B;;;;;;*;@<@=9990:B@?CCCBBB;;;;A?AB?BCE@BCBA@@@CC@@ACDCDCBGAAB@BDCCCCBB@B@CAA?ABBBABBC@BBB@@@?AA>???6::@@@999:;::999(9>9?@AAAB@9979@CAAB5949:A@A<@@@@ABB?@@C@@9>00*0<=@ACCCAAABBBBBCBA999:?CA@:@00/888373899<>;;;
@ATNG8:02228:07240
GATGGTAGCTCTGCTCTGACTCTCGTACTCATTCGTTTCGGAAGAGACAGGTACGTTAATAGTTAATAGCGTACTTCTTTTTCTTGCTTTCGTGGTATTCTTGCTAGTTACACTAGCCATCCTTACTGCGCTTCGATTGTGTGCGTACTGCTGCAATATTGTTAACGTGAGTCTTGTAAAACCTTCTTTTTACGTTTACTCTCGTGTTAAAAATCTGAATTCTTCTAGAGTTCCTGATCTTCTGGTGAGATATGCATGATGCTACCATCGATAACCTCGAGTCT
+
A?BC@BBBC:;6===BBBDGCDBCCBBBBBBA@BCEE=BB@DABBBBCEG?><<00)04:::=;>>@<CC>===?::>>>?0@B?CCCC=B@BA9A9949@<@@BBAD@BBBCCCBB>BBB?B@BECDBBBB@BCCC?CBFCCCBCCCBBBCDCC?BBB@BC>A>A:;;BCBAC?@CCCC;C@C?;;<;;*;CAAA>CCHCCCBBCC@CEEE5CCBBB@C@CC@DCABB;:5;?BAABBD?BBC?BBCCBBBDCCD@A@BB;;<C@B@@@A??;?>@A@@::99
@ATNG8:02232:07267
GATGGTAGTATATCGCGTCGCTATCCAGAAGATCAGGAACTCTAGAAGAATTCAGATTTTTAACACGAGAGTAAACGTAAAAAGAAGGTTTTACAAGACTCACGTTAACAATATTGCAGCAGTACGCACACAATCGAAGCGCAGTAAGGATGGCTGTGTAACTAGCAAGAACACCACGAAAGCAAGAAAAAGAAGTACGCTATTAACTATTAACGTACCTGTCTCTTCCGAAACGAATGAGTACACATCGTCGTGTCGTGCTACCATCGATAACCTCGAGTCT
+
CC@@=@=BBDDGCCCECCCCAABCC@CBB@BBBD@@>A?BBCCCCC@CC?B?AACBBCBB3B@BBACEFC???=8=<;;;;;*;@=@4999&5;>86:6BCBCCB?B@BB?BCD@CCAACDEDCCCCCCCCC?AA::5;A@@AAAB=A>A;;9;AA@CBB?BBBBBB?BB?CCC?BBBBC>>>>?BCCCC3BB?B??>?@ABA7;8;??@;?;?@B@@=@@@@ACCAD@???<?CC@BBAAACCBBBBBBBBBCC?@?BBBBBB?B>>>@@@;@>@@@A=>@@
@ATNG8:02237:07243
GATGGTAGCGCACACATAGATACAGTACTCATTCGTTTCGGAAGAGACAGGTACGTTAATAGTTAATAGCGTACTTCTTTTTCTTGCTTTTCGTGGTATTCTTGCTAGTTACACTAGCCATCCTTACTGCGCTTCGATTGTGTGCGTACTGCTGCAATATTGTTAACGTGAGTCTTGTAAAACCTTCTTTTTACGTTTACTCTCGTGTTAAAAATCTGAATTCTTCTAGAGTTCCTGATCTTCTGGATAGCGACGCGATATACTACCATCGATAACCTCGAGTCT
+
:49434444449<===B@BB;;95=<566;;;9>>??8??:?:?><<<>><><;;?8<7:944.5.5:<<<<<>>666?>>):8.44444&4:;;)--73--,/;<;;<9<>>BCCBC@BCC@C@GDCBCCBB?BCCC@C:;:B;;;;;;BBBBBC>@AB?A?@C>AAB@A@@;;5;;;;;-:=D9@ABBA0A;;;C>BBBCCCB:::4:;;:(:C@A@=A=AA?B@A@CCC@C@CBBCBA?@AB=BBCCCEBBA;:::::DB@?@A???BB>><??BCCAAA>>
@ATNG8:02240:07246
GATGGTAGATACTCGCTGATACACCCAGAAGATCAGGAACTCTAGAAGAATTCAGATTTTTAACACGAGAGTAAACGTAAAAGAAGGTTTTACAAGACTCACGTTAACAATATTGCAGCAGTACGCACACAATCGAAGCGCAGTAAGGATGGCTAGTGTAACTAGCAAGAATACCACGAAAGCAAGAAAAAAGAAGTACGCTATTAACTATTAACGTACCTGTCTCTTCCGAAACGAATGAGTACTATAGGACTATCTGAGACTACCATCGATACCTCGAGTCT
+
BAAB?B<<;;;>>C;<;<;99;59905::8=?995@:?9@@@998?9??>@;??;99:9:+:7===??>>///6.690///&5>5:.555&5994;666????@9<9;>:<>>869?;@CICCC@@@A:;9:>>@@<?;;BBB==8A=A::69BBBCBBD@D>??@@;@?;@AB>B=>>F53393377788%9<8;;>???A;759155@@;@;;;A<;5;A@@@@B@?;?@A9A00-0><>@BBBBBAA>A???AAA@AAABBDB?B:00000/5///788::
@ATNG8:02241:07262
GATGGTAGGCGTGTGAGAGTCTGCCCAGAAGATCAGGAACTCTAGAAGAATTCAGATTTTTAACACGAGAGTAAACGTAAAAAGAAGGTTTTACAAGACTCACGTTAACAATATTGCAGCAGTACGCACACAATCGAAGCGCAGTAAGGATGGCTAGTGTAACTAGCAAGAATACCACGAAAGCAAGAAAAAGAAGTACGCTATTAACTATTAACGTACCTGTCTCTTCCGAAACGAATGAGTACGATGAGAGAGCTCTCTCTACCATCGATAACCTCGAGTCT
+
A@BB?C>D;CA<<=;556=<<<;;;3;;>7ACCCCCAB@CDBBBCB@@@=@?BADCDDDC3C?B@AAAAAA:99*8<<=ABA2A?9>2887&33;6<8889;?56.6;>?;@@@38888?@<;;BBBC???A=AAAA:>>AABB@@<@=@AB?BD@@@CCA<A>>>AB>AA?@A@<@@@@@:@@<:;=<<<*68.6=>?B?;;;<B=BB??7;5;===<8=>==>AB=A;865.5//)/==::<??@866799:@@@>>>A>===:====>//)/5///::::>
@ATNG8:02194:07313
GATGGTAGTAGTACACTAGTCATACCAGAAGATCAGGAACTCTAGAAGAATTCAGATTTTTAACACGAGAGTAAACGTAAAAGAAGGTTTTACAAGACTCACGTTAACAATATTGCAGCAGTACGCACACAATCGAAGCGCAGTAAGGATGGCTAGTGTAACTAGCAAGAATACCACGAAAGCAAGAAAAAGAAGTTACGCTATTAAACTATTAACGTACCTGTCTCTTCCGAAACGAATGAGTACACACTCTCATATGACACTACCATCGATAACCTCGAGTCT
+
8::>455>>666>>=<=>>>6:6::3:/0)/-8;//)/4977;=9727:*/)///8<>A>+>9<<=;??@000:5000///&//)5.555&59;6<?666;;>@8@:9929;@;@BB@@@CCA@AAAAA@@<@A@@@BABAABCB?@<@00+0>><?;<;7455::<7==<?>8288:;<1887,//666'69(//(/665677+22'2777283226>D;C>C?::;7;2888533719@877BBA8888333889:=:::8=;;488::::<7=8888888>9
@ATNG8:02199:07337
TATGGTAGAGTACAGTGTAGTAGACCAGAAGATCAGGAACTCTAGAAGAATTCAGATTTTTAACACGAGAGTAAACGTAAAAAGAAGGTTTTACAAGACTCACGTTAACAATATTGCAGCAGTACGCACACAATCGAAGCGCAGTAAGGATGGCTAGTGTAACTAGCAAGAATACCACGAAAGCAAGAAAAAGAAGTACGCTATTAACTATTAACGTACCTGTCTCTTCCGAAACGAATGAGTACTATAGACTATCTGAGACTACCATCGATAACCTCGAGTCT
+
BCBB@BCCBBBBBCCICCBBBBB@@>@CC@CGCCBA>A?CBABCBB?BC@C@ABBBBDDD2D?BBBBBCCCIHC<AA;;;;;(;B>C?CCC9ABD?BBBBCDCCC?C<::6:@?=ABBCCBCCBCCCECCED?BBCB>A?@?BBBD@DABBC@BBBBCBBB?@@@AAA?AA?ABF=??BDC:???9=>>>@.=?:????BCDGD?B>B?AA=D;@@DBB?B;;;ABB=@=ABB<B@@>ABBDCCAAACBBBAAABBDBBBCCCCC?BAAACBB<><=@@@C@AA
@ATNG8:02209:07306
GATGGTAGTCTCAGATAGTCTATAGTACTCATTCGTTTCGGAAGAGACAGGTACGTTAATAGTTAATAGCGTACTTCTTTTTCTTTGCTTTCGTGGTATTCTTGCTAGTTACACTAGCCATCCTTACTGCGCTTCGATTGTGTGCGTACTGCTGCAATATTGTTAACGTGAGTCTTGTAAAACCTTCTTTTTACGTTTACTCTCGTGTTAAAAATCTGAATTCTTCTAGAGTTCCTGATCTTCTGGACGACGCGCACTGACACTACCATCGATAACCTCGAGTCT
+
;;?@=;>BBBCBAAACBCABAB@@BCCBBAA@;@ABB=BD@GACCCCBBC@CCC@@?A@CCCD@C@CA@>>00/;6;;;;;)///(49:;5<BBB@C:;79A6:;@@CCACBGDBBBC?A;;7;@CCBCBBBB>AC@@=CBBBBBCCCCDDCBDCC?BBB?BB?B?BBBAAABDD?BABBA7A@E?AAAAA,ABCCC=DABAAABB@@2::::*;>?@B?B?BC@BAAABBCAD@CCCFCB?BBCAHHCCCCCGCBBBCCCCCCCC@CBAAA::5:=@??AABBB
@ATNG8:02213:07320
GATGGTAGCGAGCGAGTGTGTATACCAGAAGATCAGGAACTCTAGAAGAATTCAGATTTTTAACACGAGAGTAAACGTAAAAAGAAGGTTTTACAAGACTCACGTTAACAATATTGCAGCAGTACGCACACAATCGAAGCGCAGTAAGGATGGCTAGTGTAACTAGCAAGAATACCACGAAAGCAAGAAAAAGAAGTACGCTATTAACTATTAACGTACCTGTCTCTTCCGAAACGAATGAGTACGAGAGTCAGAGCAGAGCTACCATCGATAACCTCGAGTCT
+
0/@@8=<9@>;;;9BCBCBCCC:99;??@<@CA>;;5;<@>=:9>B=AA?B?BB@@BBBB2B@CHCBAAA>:;;09>>:<<=+<A?B@EDA2@>@=;>;;;<<<;5:544.48<3:>?<<BBBBBBB>?A:;49@@D?BBDCCBBB?B?C;;9;BA@@;<>;>>>DBB<???=:818;8;;38//(/6999,:>7747BB==<B>B@BB@8282526>C:>>;;;;??B?BBG>BBC@BBBBBB:::CCBBBBDBEBBAABBBCD@C@??BA@<<788898=>;
@ATNG8:02217:07297
GATGGTAGCTCGCTGATGATATCTCCAGAAGATCAGGAACTCTAGAAGAATTCATATTTTTAACACGAGAGTAAACGTAAAAAGAAGGTTTTACAAGACTCACGTTAACAATATTGCAGCAGTACGCACACAATCGAAGCGCAGTAAGGATGGCTAGTGTAACTAGCAAGAATACCACGAAAGCAAGAAAAAGAAGTACGCTATTAACTATTAACGTACCTGTCTCTTCCGAAACGAATGAGTACACACTCTCATATGACACTACCATCGATAACCTCGAGTCT
+
@@BC?BCBBBCBB;:;BBBCCCCCC>AAFADCCC@A?@@BBCCCCD@CD?B=??AABBBB2A=BABCBBECCCC9A@;::;:*;C@C5;;;&5994;CCCCCBBB6;7;A>ABB?BBBBCCCGDBCCCCBBA?AA@@<@AAABBCC>B?B@@=@CCBAABCACAABCC@BB???<9<<777*378333779(8?<?9;8?==??:=:===?6;6;?BBC?CCB@?@B?B>BBE>EBC?BBBBBBBBBBBBBBA@?<=???BCBAB@B900>00*0,0=@@B??@
@ATNG8:02217:07298
GATGGTAGGACGAGCGTCTGAGAGGTACTCATTCGTTTCGGAAGAGACAGGTACGTTAATAGTTAATAGCGTACTTCTTTTTCTTGCTTTCGTGGTATTCTTGCTAGTTACACTAGCCATCCTTACTGCGCTTCGATTGTGTGCGTACTGCTGCAATATTGTTAACGTGAGTCTTGTAAAACCTTCTTTTTACGTTTACTCTCGTGTTAAAAATCTGAATTCTTCTAGAGTTCCTGATCTTCTGGGTGCGCTACAGTCTCTCTACCATCGATAACCTCGAGTCT
+
BCCC@CCB?BBBDC@CCBBBCCCC?AAADCDE?CCCC<BB?B?BCCCCCC@CCCBC@CAAAAD?CACCCB@@@CC@BCBCC1BC?BBBC>CDBB?BAA=AD<A@@CCC@CCCCCCCC@CBB?B?EDCCCBBA<@A??;ABBABACBDDDDCBAAB@BBB@BB?B?BBCDDCCCC=@::::.;<A>BCDDD5CCBBB>CBGCCCHBBA;@@@@,@AACCAC@CD?BBCBBAC@D@@@@CEF?B?A@<BCBBBBCCCCCCCDBBBBC?B:;;@;;6;=ACCCC@@@
@ATNG8:02217:07332
GATGTAGAGAGACTGTAGCGCACCCAGAAGATCAGGAACTCTAGAAGAATTCAGATTTTTAACACGAGAGTAAACGTAAAAAGAAGGTTTTACAAGACTCACGTTAACAATATTGCAGCAGTACGCACACAATCGAAGCGCAGTAAGGATGGCTAGTGTAACTAGCAAGAATACCACGAAAGCAAGAAAAAGAAGTACGCTATTAACTATTAACGTACCTGTCTCTTCCGAAACGAATGAGTACGAGAGTCAGAGCAGAGCTACCATCGATAACCTCGAGTCT
+
95966=>CBBAA@CBBCGHABADC=BBA@CB@@@A?AACCCCCAA?BF@B?AAA=====,;1;>:@:>@=788*9?;;;;;*;B>B5;::*9B@=CIDDBBBCD@D@AA=@@@>ABBBCCHGGCCCCCBBC@BCBC@CAAAAAAA=B@B@@>@CBBBBBB?ABBBAA?AC????<?@BEC=B::79BCCC3CCAB??@B@B==:==@@FB7;7;AAA@=@?>?9898<8==?8===9<>>@BCBBBBBBBBCBAABCCBBBB@@=@899:::4:4889>?>>>
@ATNG8:02219:07293
GATGGTAGAGAGAGCTCTCTCATCGTACTCATTCGTTTCGGAAGAGACAGGTACGTTAATAGTTAATAGCGTACTTCTTTTTCTTGCTTTCGTGGTATTCTTGCTAGTTACACTAGCCATCCTTACTGCGCTTCGATTGTGTGCGTACTGCTGCAATATTGTTAACGTGAGTCTTGTAAAACCTTCTTTTTACGTTTACTCTCGTGTTAAATATCTGAAATTCTTCTAGAGTTCCTGATCTTCTGGGTGCGCTACAGTCTCTCTACCATCGATAACCTCGAGTCT
+
AABB@CCBCBCCCBB:99BCCDECCBBBBC::7;AAA;@@=@@BCDBBBB@CCBBB?B@BBAA?A@BBBCBBBAA>??@@@.@A=A???3=?@A=?@C>BB9:99BAB?BBBBAAAC?AAA=A;@@A>86568=>??<?@@@======>@==9::4;==9=>6;7;EBA@@@??579<<<-<<B7;;AAA/??:::18/////;;;?=@A8?:;9=887,66=D<=<<///948478779=168AA9?@888@@A???;;;AA???=>:66>//,/7:::6;;;:
@ATNG8:02223:07314
GATGGTAGCATCATGCATATCTCACCAGAAGATCAGGAACTCTAGAAGAATTCAGATTTTTAACACGAGAGTAAACGTAAAAAGAAGGTTTTACAAGACTCACGTTAACAATATTGCAGCAGTACGCACACAATCGAAGCGCAGTAAGGATGGCTAGTGTAACTAGCAAGAATACCACGAAAGCAAGAAAAAGAAGTACGCTATTAACTATTAACGTACCTTTCTCTTCCGAAACGAATGAGTACCTCTCAGACGCTCGTCCTACCATCGATAACCTCGAGTCT
+
BB@?=A?@@CCBBBCDCBBBBBBBB@CDD?BCBB@?<@=@AABCCC?CD@B>AAB@@@A@+;7=>=<==B@>?=5<9;;;;;';@<?5995&5<<7<AAACCBBB=A=@B>BCE@CCBBBBBCHDCCBBBBB?BCCG@CAA???>>9@?B@@?@DCCBBAD@BCCBBA=A@<:9:>BBABA;@995:CCCC3BB@C???DABAA7;7:>>>8>8=<A;<5<<0<AAA=A=;::59BA=ABBBAAA@BBBBBCCCAABBBCD?BBA?A999A>=8>=@@ABBBBB
@ATNG8:02225:07301
GATGGTATTGTCATATGAGAGTGTGTACTCATTCGTTTCGGAAGAGACAGGTACGTTAATAGTTAATAGCGTACTTCTTTTTCTTGCTTTCGTCGTATTCTTGCTAGTTACACTAGCCATCCTTACTGCGCTTCGATTGTGTGCGTACTGCTGCTATATTGTTAACGTGAGTCTTGTAAAACCTTCTTTTTACGTTTACTCTCGTGTTAAAAATCTGAATTCTTCTAGATTTCCTGATCTTCTGGAGATACACATGATACTCTACCATCGATAACCTCGAGTCT
+
BABB@CCB>BGCCCB@@CFDCCBBBDCCCD@@>@FCC>BB@CACCCDECCABCBED@FAEDBB@B@CCDCCBBBB=@@@A@0AA?ACEE>DABBBCCCACC?;:;CCC@CCCCGGFE@CCC@C@CCECBBBB@DCCC999CCCCCCCCCCEBBBBBCDC@CC@C@BCBCCCBBC?BBBBB9A=@=@@@@@,@A?@@;@BCDCDDBBB@EDDE2CBBCC@D?CC@EECCCCD>C?BBBDCC?BBB@BBBCCCCEEBBBCCCDDDA?;?000>00,9=@@CCC??>
@ATNG8:02225:07302
GATGGTAGTATATCGCGTCGCTATCCAGAAGATCAGGAACTCTAGAAGAATTCAGATTATTAACACGAGAGTAAACGTAAAAAGAAGGTTTTACAAGACTCACGTTAACAATATTGCAGCAGTACGCACACAATCGAAGCGCAGTAAGGATGGCTAGTGTAACTAGCAAGAATACCACGAAAGCAAGAAAAAGAAGTACGCTATTAACTATTAACGTACCTGTCTCTTCCGAAACGAATGAGTACACATCGTCGTGTCGTGCTACCATCGATAACCTCGAGTCT
+
BCBB@CBBBCCDCBBAAABBA@@CC@BBBABBBB@@<A=AAFFFCBABD@C?BBBCC@CC?A>A@?@AAC@@?E>D?@@AAA0B@=A5<<;*:=<8<9:9??>BB?C@:959BA:>?CCCBCCDCCDBBBCCACDBC@BBCCDD@@=B?BBB>@BBBCCCC@DDCCBB@BB@BDC?ABBCD>99:<?CBCC3AB>ABBCCFCCC7958;;:;@<@ACCB@DDBCBBBAE@BBB=BBA>@@?BBBBABAB>>>BABBAAABCBBBB?B???ABB;?;?>>?@BDE
@ATNG8:02225:07312
GATGGTAGGACGAGCGTCTGAGAGGTACTCATTCGTTTCGAAGAGACAGGTACGTTAATAGTTAATAGCGTACTTCTTTTTCTTGCTTTCGTGGTATTCTTGCTAGTTACACTAGCCATCCTTGCTGCGCTTCGATTGTGTGCGTACTGCTGCAATATTGTTAACGGAGTCTTGTAAAACCTTCTTTTTACGTTTACTCTCGTGTTAAAAATCTGAATTCTTCTAGAGTTCCTGATCTTCTGGTGTCGTCTATCATGTACTACCATCGATAACCTCGAGTCT
+
;5558===?B996<@<=>CBBCCF@CCCBCCC@CCCD?CBC?BDDCCCC@CCDCBAC>AA@@<A?BCCCCCCAA=@????,?@=AACD=BBBBACCH@CD@;;;DCC@CCDCCCCC?CCC@D?CCCBBBBC@CCCC?@?CB@@AABCABCAA@@>BBC@CF@C@BC@CCDDC?CBCDF;D?A=;;;<;*;B@?@;@@??AA@>?>;ABB=+===<C@B?==;=@?@>??=@<?@BBEC;;;@=;;;AA;;;;@@@A===@@DE;@><<?7738=@=<==888
@ATNG8:02227:07293
GATGGTAGATACTCGCTGATACACCCAGAAGATCAGGAACTCTAGAAGAATTCAGATTTTTAACACGAGAGTAAACGTAAAAAGAAGGTTTTACAAGACTCACGTTAACAATATTGCAGCAGTACGCACACAATCGAAGCGCAGTAAGGATGGCTAGTGTAACTAGCAAGAATACCACGAAAGCAAGAAAAAGAAGTACGCTATTAACTATTAACGTACCTGTCTCTTCCGAAACGAATGAGTACTACTCTCAGAGACACACTACCATCGATAACCTCGAGTCT
+
ABBB?A=CCCCCCCCBCCCCCCCCC>CCD?DCBB??=@@BBDCCCC?CC?C=ABCBBBBB3B?CCCCBBD??>C=?7;;@@@,@C>C5;;:*9A@;;AAADBBBDAEABB?CBCACCAABCCCDCCCBBDCC?CBBB?A898AABB?B?B::7;AABBBBC?ABBBCB?BB?BCC>AABBB8?995:BCCC3BB?B>>=AAA??:>:=@BB<?;>>A@@<@AAAABB@D?BBB=B::9:DDFDGBBBBBBBCBBBBAAABB>>>A=A>>=>;;6:<ABBAA;;;
@ATNG8:02227:07297
GTTGGTAGCACGACACGACGATGTGTACTCATTCGTTTCGGAAGAGACAGGTACGTTATAGTTAATAGCGTACTTCTTTTTCTTGCTTTCGTTGGTATTCTTGCTAGTTACACTAGCCATCCTTACTGCGCTTCGATTTGTGCGTACTGCTGCAATATTGTTAACGTGAGTCTTGTAAAACCTTCTTTTTACGTTTACTCTCGTGTTAAAAATCTGAATTCTTCTAGAGTTCCTGATCTTCTGGTAGAGCGTGCATATATCTACCATCGATAACCTCGAGTCT
+
=854.4;;9455:;>=;;;66555;;<<B@?@=BBBC=CB@CA=9:BBBD<@9700)0/:::5;+/5:9;;:4/+/8888'//(/877,5//)/59896:<4344=BC?B@A@BCDD@CB>:=;>?;898@?:==:;;-686699=<BBBBBBB?BBB?B=5:5///6558:9472525&22739;=A=.7;>>@7::A@@B@?:;5;=<;*:8965.57==;A?@A??A:>:=8889;5;//*/66::<<:@@8888999<;;17525<<<7>5888>?:99
@ATNG8:02227:07327
GATGGTAGTGTCAGTGCGCGTCGTCCAGAAGATCAGGAACTCTAGAAGAATTCAGATTTTTAACACGAGAGTAAACGTAAAAAGAAGGTTTTACAAGACTCACGTTAACAATATTGCAGCAGTACGCACACAATCGAAGCGCAGTAAGTATGGCTAGTGTAACTAGCAAGAATACCACGAAAGCAAGAAAAAAGAAGTACGCTATTAACTATTAACGTACCTGTCTCTTCCGAAACGAATGAGTACTATAGACTATCTGAGACTACCATCGATAACCTCGAGTCT
+
:5<;7:8/0//;77//6<<B?BBA@269B=@AAB@A=B8:;BBBAB?CE?B?CB??@@@>,?<@@@BBCBBBBA9<<:::::*:?<?5;;;.;A@>BBBBCBAA@<@?00-0<@:<<@CCBCCDBBBBA@@A<@B@@>@CCCC@@?=BBBAB?@@@ABBCC?BBCAA@?A@=AA@<AA88829<<;99::::%:><<?=A@:=>=1836;=>.8087?>@=AC::9BB@G>BBD>BAA>ACCAAABBBBCBBB???B??????ACD<@99998A=A>???>>>>=
@ATNG8:02230:07297
GATGGTAGTATCTGTCTACGAGAGCCAGAAGATCAGGAACTCTAGAAGAATTCAGATTTTTAACACGAGAGTAAACGTAAAAAGAAGGTTTTACAAGACTCACGTTAACAATATTGCAGCAGTACGCACACAATCGAAGCGCAGTAAGGATGGCTAGTGTAACTAGCAAGAATACCACGAAAGCAAGAAAAAGAAGTACGCTATTAACTATTAACGTACCTGTCTCTTCCGAAACGAATGAGATACACTCTCAGAGACACACTACCATCGATAACCTCGAGTCT
+
A<@A>@BBAA;69BBCCCCCCCCDC@BCB@B@@@@@=@<@?A??=?>9818<?@ABBCCC3C?BABBCCAA999+9>;;;;;*;?>?4:99&5<<7=>>BA@;AB>B?AA?ACDADCDCCBBBCCCCBBBCB@CB;;7;AAABCCC?C?B;<7<AAAABAD@CBBBCC?BB?BBB>ABBBB=B>?;?DBBC3BC?B?>>CC><<3818@>>:>:>=@;;7;;;;ABB?C?BCB=B::80::9,,,***69:<=><<<779::;9><?8//=//)/599:<====
@ATNG8:02231:07315
GATGGTAGAGTATCATGTGTATCTCCAGAAGATCAGGAACTCTAGAAGAATTCAGATTTTTAACACGAGAGTAAACGTAAAAGAAGGTTTTACAAGACTCACGTTAACAATATTGCAGCAGTACGCACACAATCGAAGCGCAGTAAGGATGGCTAGTGTAACTAGCAAGAATACCACGAAGCAAGAAAAAGAAGTACGCTATTAACTATTAACGTACCTGTCTCTTCCGAAACGATGAGTACGTGTGACGTACGTGAGCTACCATGATAACCTCGAGTCT
+
<<>@;===>555559999;999<993944.4444;<7<055<:::@=@A?B=>>=94444$57555;9977799///////&//274<=>0<<<7;;<;::<:838:99.39:044=<<565;999;;<<<:?==B@BC996;;>8<7<//,/;777/555<<:::;8;<9<;;9?<<;7887,33333'798773333@==@A>=:?A17152555.59;:999.4.47:(//////:::;7///9;<<<;;::>:A<<<=9=A98<;)/(/;999;;7
@ATNG8:02234:07295
GATGGTAGGCACTGCGCACACATCCCAGAAGATCAGGAACTCTAGAAGAATTCAGATTTTTAACACGAGAGTAAACGTAAATAGAAGGTTTTACAAGACTCACGTTAACAATATTGCAGCAGTACGCACACAATCGAAGCGCAGTAAGGATGGCTAGTGTAACTAGCAAGAATACCACGAAAGCAAGAAAAAGAAGTACGCTATTAACTATTAACGTACCTGTCTCTTCCGAAACGAATGAGTACGAGAGAGCACACGTGTCTACCATCGATAACCTCGAGTCT
+
BC@@<@AB8@@9;5:?@BBCCFDCE?EDC@C@A@@A<A?BBBCCCCAGD?B>CECBBBCC3B@DBBAAABA@@?8==A@@:@BA@:?9>;@*99>:;@<<>5959.5.5<5@5926=>CDBBBBB:;9??9:65???;B??AA::9:?;?871784::;<B7BB<><><9947?>673337)7;7178888)7;6;;?=555>?;?4;;:<8=<==BCC?C????@A<A@CDD=A::3:9:@@@ABBABABBBBCBCAAACBBA@<000/9<<1717AAA@>>>
@ATNG8:02239:07327
GATGGTAGCGCACACATAGATACAGTACTCATTCGTTTCGGAAGAGACAGGTACGTTAATAGTTAATAGCGTACTTCTTTTTCTTGCTTTCGTGGTATTCTTGCTAGTTACACTAGCCATCCTTACTGCGCTTCGATTGTGTGCGTACTGCTGCAATATTGTTAACGTGAGTCTTGTAAAACCTTCTTTTTACGTTTACTCTCGTGTTAAAAATCTGAATTCTTCTAGAGTTCCTGATCTTCTGGATAGCGACGCGATATACTACCATCGATAACCTCGAGTCT
+
?A@@5:;?@AAFDDCCCCCBBBBBCCDBBBBC>A@GM=BB?A?@CCCCBC@CCBBB@B@BBBA>B>BCJCCCDBB>BBDDG5DD8;;CD=BB@A=A@B=AB>BBBCCCACCCCCCBB@BBB@C@CCBBBCCC@BBBD?BBCAAACCBBBBCBCBBACBC@CC@B?BE@@@CBBB=B::::.;5;4;BBBB3BBCCC:;;CCCCGCBB>BBBB2BBBBC@B?BBABCBCCBB@B@BBBCCC@CBC@CCDCCICBBBBBBCCCCC@@>@:::A??;?=@AAACBBB
@ATNG8:02240:07319
GATGGTAGGTGACATGAGTGTATCCAGAAGATCAGGAACTCTAGAAGAATTCAGATTTTTAACACGAGAGTAAACGTAAAAAGAAGGTTTTACAAGACTCACGTTAACAATATTGCAGCAGTACGCACACAATCGAAGCGCAGTAAGGATGGCTAGTGTAACTAGCAAGAATACCACGAAGCAAGAAAAAGAAGTACGCTATTAACTATTAACGTACCTGTCTCTTCCGAACGATGAGTACTGCGTCTCACTCTCGCCTACCATCGATAACCTCGAGTCT
+
A;;;;>>C@BBDCCCBBBFCIECCAB==<C>CC@@;@=:::AAAA?AB?A?AB;::CCD3D?CBCBBCCC??=5=<9999:(:>;<:??@1:<=422;B;:;@@;>;>?=;;::===AA@A@AA???@?<;7;;<;=A@@@===A=A<;;;:=@??@@::7::;>BC@BB?B==388?=8<8816999:)86-5:;=>>>AA:>:=???=@;;;;=>=ACBB@@@:>98/)/000>:99766;;;;9>?>>>BD?8/-/<=7<///:771;:==;;;?@@
@ATNG8:02241:07336
GATGGTAGCGCATATCAGCGCAGCCCAGAAGATCAGGAACTCTAGAAGAATTCAGATTTTTTAACACGAGAGTAAACGTAAAAAGAAGGTTTTACAAGACTCACGTTAACAATATTGCAGCAGTACGCACACAATCGAAGCGCAGTAAGGATGGCTAGTGTAACTAGCAAGAATACCACGAAAGCAAGAAAAAGAAGTACGCTATTAACTATTAACGTACCTGTCTCTTCCGAAACGAATGAGTACGAGAGTCAGAGCAGAGCTACCATCGATAACCTCGAGTCT
+
B>@B?B;66==BBCCCCCBBBCDEE=CCC@CCCD@@?A?BBCAAAB?CA?A=>AB;:;;;;%;7CBDGCDHCBBB=A>9:9:9*;B@D>BBB;BEDACCCCCBDCC@C??@>@BC@CCCCCCABCCCBBBDBC@CC@@>@BB@CC@?;@>AAA?ACCDCBBB@CCCCCC?CC@BBB=@?887-:==<@BBBB3BF@C???BBCBB=A>A@@C;>;:>BBB?BBBBBCC@C@BBB>BBB?@@?CCDCCBBA?@@BBBBBBCBBADBB?B899A@@<<:===??@=>
@ATNG8:02194:07365
GATGGTAGTGATACAGATCAGACACCAGAAGATCAGGAACTCTAGAAGAATTCAGATTTTTAACACGAGAGTAAACGTAAAAAGAAGGTTTTACAAGACTCACGTTAACAATATTGCAGCAGTACGCACACAATCGAAGCGCAGTAAGGATGGCTAGTGTAACTAGCAAGAATACCACGAAAGCAAGAAAAAGAAGTACGCTATTAACTATTAACGTACCTGTCTCTTCCGAAACGAATGAGTACAGAGAGTACGATATGTCTACCATCGATAACCTCGAGTCT
+
BC@?>A@@@CBCCCCCCCCCCCCCB@DCD@AAAC9:7;?BBBDCAA>??<?>DBCBBBB=+=8=<;;=;::???5<9;4444$5=:?<???2BAA>ACCCBBB;;7;@BA?BCDADC@@@CCCCCBBBC@@@=@AAB?BBBBBCBC@C@C::;:CCCCCBA>ABBCBB?BB@BBB:9:BBC:A??9?AAAB3BC@BAAABAABA<A;@?AB7;8<>ACC@BBBBBCC@D?BBB<@@@<?>@ABBACCCCCBBBBBCCCBA@A@BC>?::;A??<?=?@@>>>??
@ATNG8:02196:07348
GATGGTAGTGTCATATGAGAGTGTGTACTCATTCGTTTCGGAAGAGACAGGTACGTTAATAGTTAATAGCGTACTTCTTTTTCTTGCTTTCGTGGTATTCTTGCTAGTTACACTAGCCATCCTTACTGCGCTTCGATTGTGTGCGTACTGCTGCAATATTGTTAACGTGAGTCTTGTAAAACCTTCTTTTTACGTTTACTCTCGTGTTAAAAATCTGAATTCTTCTAGAGTTCCTGATCTTCTGGCTCTCGTAGACAGATACTACCATCGATAACCTCGAGTCT
+
@?A@7;;ACCCBBB@<ACCCDDGCCA@@DBBB?BBBB=BB?C?@@CCBBC@CC>BB<>49;9;499@@@@ABA;;599=9='=;6;<>>8?>>A?BBB?BC;;<CCBA>ABCCCGCC@CCFAD@BBCA;;<IACDDD;;;CBB=<=GHCCCEECD@DBB@CE@B?BBBBBBCCC5;;;;;-;9@9>>A@@,@?;;;.9>>999A@@B>BABA09::@B=B?BC@CBB@@@@@C@C@@@@@<@BA?@AABABACCCGDCBA@@D@@<@;;;B;;5;=>=??????
@ATNG8:02196:07384
GATGGTAGATATATGCACGCTCTACCAGAAGATCAGGAACTCTAAGAAGAATTCAGATTTTTTAACACGAGAGTAAACGTAAAAAGAAGGTTTTACAAGACTCACGTTAACAATATTGCAGCAGTACGCACACAATCGAAGCGCAGTAAGGATGGCTAGTGTAACTAGCAAGAATACCACGAAAGCAAGAAAAAGAAGTACGCTATTAACTATTAACGTACCTGTCTCTTCCGAAACGAATGAGTACTACTCTCAGAGACACACTACCATCGATAACCTCGAGTCT
+
ACBB<@@B<;9BBBBA99<:///;;6:9?5;??@@B?C;=<>00)0:16:6=:48777;;;;$73333:::<:377)87>9:<<+<>:>:>>>2<<>7;;>@@B@BA>B?BC?BBD>AA@A@CDCCGCCCLCBC@CCCC?BBCCCAAA@C@C@A?@CBAA<<;@CCCBBC?BB?:99?AA@@@9>77/8<<<<,;>;877BBA=8=9=4///948488AAA=AAB;:8B?C?CBB=A>><?@A@@A@??BBBBCBBBBBCCBA??@B=A=::::;5;:>;;;==@>
@ATNG8:02197:07378
GATGGTATATCTGTCTACGAGAATATCTGTCTACGAGAGCCAGAAGATCAGCTCTAGAAGAATTCAGATTTTTAACATCGAGAGTAAACGTAAAAAGAAGGTTTTACAAGACTCACGTTAACAATATTGCAGCAGTACGCACACAATCGAAGCGCAGTAAGGATGGACTAGTGTAACTAGCAAGAATACCACGAAGCAAGAAAAAGAAGTACGCTATTAACTATTAACGTACCTGTCTCTTCCCGAAAACGAATGAGTACTATAGACTATCTGAGACTACCATCGATAACCTCGAGTCT
+
95==:>EFAB@@>=00////::6<A@966;;;=>;;;@=;6;00)/67:@BB@@@@<>;?B?B?AA@?;;:;,538...//635888/6655555(584;4;;;-..9497888<>>=5<99;187:19;=>?@@BB>;;;@===<??@@;===@@@?A8=4:;=176<<<<;:@;995255.596755.5657179917:;;;)66-557777>>9493<:::08/675592::888//)//'./..&.55.55:>>????>>A?888:878?@?>===7=///5;;6?;@@@@AA;;
@ATNG8:02200:07381
GATGGTAGACACGTGTGCTCTCTCGTACTCATTCGTTTCGGAAGAGACAGGTACGTTAATAGTTAATAGCGTACTTCTTTTTCTTGCTTTCGTGGTATTCTTGCTAGTTACACTAGCCATCCTTACTGCGCTTCGATTGTGTGCGTACTGCTGCAATATTGTTAACGTGGGTCTTGTAAAACCTTCTTTTACGTTTCTCTCGTGTTAAAAATCTGAATTCTTCTAGAGTTCCTGATCTTCTGGAGATACACATGATACTCTACCATCGATAACCTCGAGTCT
+
BBBC@DDCBBBBBBG;:;>C;9;B@AA@ACBB?B@@@:@@<@=@@BBAAB@BBBBC@C?@@CB?B@DEA@ABBCB?>>;=<+=?<;833,3::;7<:;6?@0/0:<<@:@BBBAAA?=??@=B<@??>>888:>>AA=AA??=;;;>;;;@888A<>>>;>>>E<<=;;;1::?;AAAAA.71715555&.888;1...6667::+....$....50507;6=::::22,22668::A7:68799///98:999@>>>@@@@B?@977<7718:???A>;8>
@ATNG8:02201:07355
GATGGTAGTATATCGCGTCGCTATCCAGAAGATCAGGAACTCTAGAAGAATTCAGATTTTTAACACGAGAGTAAACGTAAAAAGAAGGTTTTACAAGACTCACGTTAACAATATTGCAGCAGTACGCACACAATCGAAGCGCAGTAAGGATGGCTAGTGTAACTAGCAAGAATACCACGAAAGCGAGAAAAAGAAGTACGCTATTAACTATTAACGTACCTGTCTCTTCCGAAACGAATGAGTACACATCGTCGTGTCGTGCTACCATCGATAACCTCGAGTCT
+
CCCC?BBAA:;6BDBBBCGBBADGDBBBB@BBBB@@?A>BCIAAAC@BC@E@BB@;;;;;';:@@@BAAB995;7;9;;;;;$9<8>.55505<<9;96;BB=@@:A<AA<ABC@CCCCAAAEGBBBBABABABCBD@A<;:DBBD?C@B@@<@@@@@CBC?BBDB?@=?B?BBB?BBBBB<??8978999(::39AA>?ABB@@B>@@BE@C>@@BAA>ACABABB@D@CBC=BBF@ABABBBBBBBBBBBAAAAAAABBBCAA>A999A9939<@AAABBBB
@ATNG8:02204:07367
GATGGTAGTAGTACACTAGTCATACCAGAAGATCAGGAACTCTAGAAGAATTCAGATTTTTAACACGAGAGTAAACGTAAAAAGAAGGTTTTACAAGACTCACGTTAACAATATTGCAGCAGTACGCACACAATCGAAGCGCAGTAAGGATGGCTAGTGTAACTAGCAAGAATACCACGAAAGCAAGAAAAAGAAGTACGCTATTAACTATTAACGTACCTGTCCCTTCCGAAACGAATGAGTACATAGATATACGTATAGCTACCATCGATAACCTCGAGTCT
+
44::7<<CB@@;?>==>>;;;::<?8===39?;;:B=B6:;B9:9B?BA?C?ABBA@AAA0A=@?:;><<:777*73999::+;?;@<>C>7A9<8;CDBBBCCC@C?BB?BBB?ADC@AACICBBBBBABB@AAAD@ABACBBBB@D@CBB@AAACEBBB?BCBBBB<???????AA???8?AA?AABBB2BC?BAAACA>>><@<>>AA;>;=?B@@<@@=?@9@?B?BBB>BBB??@@FBBBCCCBBBBBBB>;;AAAAAAA=>;;;@<<8<:=<==?A@A
@ATNG8:02204:07385
GATGGTAGCGCACACATAGATACCAGTACTCATTCGTTTCGGAAGAGACAGGTACGTTTAATAGTTAATAGCTTACTTACTTTTTCTTGCTTTCGTTGGTATTCTTGCTAGTTACACTAGCCATCCTTACTGCGCTTCGATTGTGTGCGTACTGCTGCAATATTGTTAACGTGAGTCTTGTAAAACCTTCTTTTTACGTTTACTCTCGTGTTAAAATCTGAATTCTTCTAGAGTTCCTGATCTTCTGGGTCTACGCTCGTCGCGCTACCATCGATAACCCTCGAGTCT
+
??CC@CBBAA;;;99555977/0)/:7777:/0)/968/69)0)///79<<7=@A;99048<::A6;5:>>:<7:::)//////$/-(-866/9//)/27;:79909=@@?@<?;;?@ABB?BBC?C@CA?999:9>ABBB>AA=>>>@;;:BA>===A:788:??7;7;B;;<ABBB<@???@5?=B8;;AAA/??BDD8=>>=?;;:::1888)5::8<;D:??6;;@@@@@=@:@@@A@@<==>E:>>>::://-77--/=::>A=@=<<://)/7.7666:///
@ATNG8:02206:07352
GATGGTAGCGCATATCAGCGCAGCCCAGAAGATCAGGAACTCTAGAAGAATTCAGATTTTTAACACGAGAGTAAACGTAAAAAGAAGGTTTTACAAGACTCACGTTAACAATATTGCAGCAGTACGCACACAATCGAAGCGCAGTAAGGATGGCTAGTGTAACTAGCAAGAATACCACGAAAGCAAGAAAAAGAAGTACGCTATTAACTATTAACGTACCTGTCTCTTCCGAAACGAATGAGTACGTGTGCGACGTGTCTCCTACCATCGATAACCTCGAGTCT
+
@@A?;?0//==CDCBBCCCDBBCCC>BBBBJEDDBB@B@CDCCBBC?CC?B@BBB:::::*;=BCCCCCCBCCC>CDCCCCC5CC9:9;CD<EEEADCCCCCECC@C@CC@CCC@CCCBBBCBBBCECCCBC@CBBB?BAA@BBBB@B@CED@BBCDCCBB>BCCCBB?BB?ABA=@@999-:@@=ABDCC3CC@D:99BBCBD9999ACA;?=?AEBB@BC;;;CC?CACCC>CBB?AAAEDBBBBB9:9CCBBBAA?00*000500/;===785<?A;:<A@
@ATNG8:02206:07377
GATGGTAGCACGAGTCACTCATATCCATAAGATCAGGAACTCTAGAAGAATTCAGATTTTAACACGAGAGTAACGTAAAAGAAGGTTTTACAAGACTCACGTTAAACAATATTGCAGCAGTACGCACACAATCGAAGCGCAGTAAGGATGGCTAGTGTAACTAGCAAGAATACCACGAAGCAAGAAAAGAAGTACGCTATTATCTATTAACGTACCTGTCTCTTCCGAAACGAATGAGTACGATGAGATCTCGTGTGCTACCATCGATAACCTCGAGTCT
+
@@@A9<=AAB966==:;9<<B@A@A8@9;199?@?B=B;@???>?A;::.939@?:944&4.4:897888--)----55)5738(///&/33,388777839,77(32+28:287777778888=>===>;>===9@9;=C85537267:4:::::::>8:;88>?8==7=::49:88279933333&25066::?AACD:==???@=A<@?>>>=??A@>>>>D=??=4>993:>====@@A???B?:9:768;;;>888:;;?A=9:4:6;;>=?<<:
@ATNG8:02206:07386
GATGGTAGACATATCGTACTCTCTGTACTCATTCGTTTCGGAAGAGACAGGTACGTTAATAGTTAATAGCGTACTTCTTTTTCTTGCTTTCGTGGTATTCTTGCTAGTTACACTAGCCATCCTTACTGCGCTTCGATTGTGTGCGTACTGCTGCATTATTGTTAACGTGGGTCTTGTAAAACCTTCTTTTTACGTTTACTCTCGTGTTAAAAATCTGAATTCTTCTAGAGTTCCTGATCTTCTGGATACACTCATGTGCACCTACCATCGATAACCTCGAGTCT
+
BCDD@DCBBBCBCCDCCCBCCCCCCCCDDBBB?BCCC=BC?A?@CCCCBB?CBBAB>B?CBBB?B@AAABDDD@A:?><;>.8A7CBBC=BAAA@CBB?BB<?>AFCC@BBB>?>>>7=;A;A;AA@@@???;@@??7;;>;;;@AAAA@@@===?:==;==:=;>=;:;3;AB=B@@@@3>9=988888(8@<==8=>>>CCE===5;;;:+7==<@<A=@@;@ABD>>>=?=AB@@@B<A@@<@@@=<<<=<<====?A7::?;=:;;???<?<?D;;;???
@ATNG8:02209:07370
GATGGTAGTATCTGCACACTCTGTCCAGAAGATCAGGAACTCTAGAAGAATTCAGATTTTTAACACGAGAGTAAACGTAAAAAGAAGGTTTTACAAGACTCACGTTAACAATATTGCAGCAGTACGCACACAATCGAAGCGCAGTAAGGATGGCTAGTGTAACTAGCAAGAATACCACGAAAGCAAGAAAAAAGAAGTACGCTATTAACTATTAACGTACCTGTCTCTTCCGAAACGAATGAGTACTGTATCTATGTGTGCGCTACCATCGATAACCTCGAGTCT
+
B=BC@CBDCC@@@CBBBB=????BD?BDCACBBC;:6;6;<@AAAC=@??B?A:::AAAA3B?BCCBBBCC9:9,9<;;;;;*;A>??BB@7@:999CCCBAA00-0:;;9>>@<@AA@A@BCCCCBBDCBB@BBBB?A@@@A@@B@C@CBA>ADDCCCDD>AAABBB?BB>889399999,9=>;9:::::%:>;=:7:BB?@@=B=A?>?<?=@@CCD@BAABBBC?C?BBC>CBB?BDDCBBBCDCBBBAA@@BBBBBBBBAA=B;77=//)/7776<?;;;
@ATNG8:02209:07385
GATGGTAGATACTCGCTGATACACCCAGAAGATCAGGAACTCTAGAAGAATTCAGATTTTTAACACGAGAGTAAACGTAAAAAGAAGGTTTTACAAGACTCACGTTAACAATATTGCAGCAGTACGCACACAATCGAAGCGCAGTAAGGATGGCTAGTGTAACTAGCAAGAATACCACGAAAGCAAGAAAAAGAAGTACGCTATTAACTATTAACGTACCTGTCTCTTCCGAAACGAATGAGTACACATCGTCGTGTCGTGCTACCATCGATAACCTCGAGTCT
+
BCCBABBAAA@;?>@BBCCDCC@@@:@BB?BBBBBA?B@BADCCCC?BC>B?BBBBBBBB3B@BBBBBBC>??A8??;;;;;*;C@DACCC<G<;:;CBBBCECB?B?@@>@BFADCCBCCCCCCCCCBBBB?BBBC?BABBBBBB?C?C::9:CCBBDDA?CCCBCC?BB@BBD=??AAA<A@@?????>1>C?B>>>AA====A:>>@B:=:>ACCD?DCCCCBC?A>AAA:@AC?BBBBADBBBABBCBCBBB:::AAAACC@CAA@B>>;>>A>@>>>AA
@ATNG8:02211:07367
GATGGTAGCTCGCTGATGATATCTCCAGAAGATCAGGAACTCTAGAAGAATTCAGATTTTTAACACGAGAGTAAACGTAAAAATAAGGTTTTACAAGACTCACGTTAACAATATTGCAGCAGTACGCACACAATCGAAGCGCATTAAGGATGGCTAGTGTAACTAGCAAGAATACCACGAAAGCAAGAAAAAGAAGTACGCTATTAACTATTAACGTACCTGTCTCTTCCGAAACGATGAGTACTATAGACTATCTGAGACTACCATCGATAACCTCGAGTCT
+
;6>>;>BCBD=@=BBBBBBBBBBBD?CCC@BBBB@@>A?BBCBBBC@BB?C@C>??AA@A3B@CBCCBBBAAAA8@=;::::*;=;95@B<7<:91696;BCBBD@B>AA@@@@>@@BBCCHCCBBBA@@;;7;AAA?BCBBBB=@=??BCF<@?BA@@??<>=BA?A<@@8>??<>><;;.77889;;;;)8;6<<??BBBBC=?9?9::>A=??DCC?AABBAAA?@====7=000@@CADDCBBCCCCB===BBB@@ABCC?B@??>=;8=8?@A9:9CB
@ATNG8:02216:07355
GATGGTAGATACTCGCTGATACACCCAGAAGATCAGGAACTCTAGAAGAATTCAGATTTTTAACACGGGAGTAAACGTAAAAAGAAGGTTTTACAAGACTCACGTTAACAATATTGCAGCAGTACGCACACAATCGAAGCGCAGTAAGGATGGCTAGTGTAACTAGCAAGAATACCACGAAAGCAAGAAAAAGAAGTACGCTATTAACTATTAACGTACCTGTCTCTTCCGAAACGAATGAGTACTACTCTCAGAGACACACTACCATCGATAACCTCGAGTCT
+
BBBC@CCCBCDCC@BBFDCCBBCCC=DCC?CCCC?>;?;@A@CBBB?BB@B?AAAAACCC2B?BBCCF=A@999+9999BBB2@@;?3997&38;6;99957779172582:7;5;>?>?;;;??AB@???A;??AA7::AACB>>;>;?;;7;@@@BB@@<??>>BC?CC?BCC??A889+88817<<<=/=>:?:::@A===1718===<A>D?;;;9;;;D@@@<@<>>?9>BB?A@@@00000/6=DDDB989BBBCCCCC@B@@;@<=,/,/=<::7;;
@ATNG8:02221:07353
GATGGTAGTGCGTGAGAGAGAGACCCAGAAGATCAGGAACTCTAGAAGAATTCAGATTTTTAACACGAGAGTAAACGTAAAAAGAAGGTTTTACAAGACTCACGTTAACAATATTGCAGCAGTACGCACACAATCGAAGCGCAGTAAGGATGGCTAGTGTAACTAGCAAGAATACCACGAAAAGCAAGAAAAAGAAGTACGCTATTAACTATTAACGTACCTGTCTCTTCCGAAACGAATGAGTACACACTCTCATATGACACTACCATCGATAACCTCGAGTCT
+
CCCC?@<<<AAA>=BBBCCGDCCCC>BBBABBBCBB?B>A@@BBBC?BC?B>BBBBCCBB+=8<<;==BC@??;3<>@@?@@0@<<>2955&5>>9;BBBBBC;;7;?BA?B@@:;;CCDDCCCCCCCCBBB?CCDD<AAA@CAAA>B@EBC?CCCCBBBC?CCBBBB?BB?BBB?A@9:::+::99::999(:@=A@AAB@ABB<A:@@DD3836=AAA?@@@@ABA?C?AA@9@??9?@BBCCCBBBBBCCCBBBBD9:9BBBC?BAA@A99399<??>@999
@ATNG8:02221:07356
GATGGTAGTATAGAGCTCTACATAGTACTCATTCGTTTCGGAAGAGACAGGTACGTTAATAGTTAATAGCGTACTTCTTTTTCTTGCTTTCGTGGTATTCTTGCTAGTTACACTAGCTATCCTTACTGCGCTTCGATTGTGTGCGTACTGCTGCAATATTGTTAACGTGAGTCTTGTAAAACCTTCTTTTTACGTTTACTCTCGTGTTAAAATCTGAATTCTTCTAGAGTTCCTGATCTTCTGGATACACTCATGTGCACCTACCATGATAACCTCGAGTCT
+
CCCB?CCBCABBCCCCBBBCCCCCCCBBBBCC@CAA@<AC=@=@BAAAAB=?????=?=?>?C@C?CCCAA;==B>?>???.8?6AA=;07B?@>B??:?A5899?;=7>AB===>>>;;;<@=AC????@@:>>??;>?>>==>>>=>=A@@AA<;:;=>=4=;<888>:9<<8777==.A;A:?==>>,;<333)--3---6657-655&2888:6=677379998885:58>>???<??A=ACBAA;;;>>>>????<?@C=;;;>==060----6666
@ATNG8:02222:07374
GATGGTAGTGTCATATGAGAGTGTGTACTCATTCGTTTCGGAAGAGACAGGTACGTTAATAGTTAATAGCGTACTTCTTTTTCTTGCTTTCGTGGTATTCTTGCTAGTTACACTAGCCATCCTTACTGCGCTTCGTTGTGTGCGTACTGCTGCAATATTGTTAACGGAGTCTTGTAAAACCTTCTTTTTACGTTTACTCTCGTGTTAAAAATCTGAATTCTTCTAGAGTTCCTGATCTTCTGGTATGACTAGTGTACTACTACCATCGATAACCTCGAGTCT
+
CCBC?A=BBA<<ABBBCCHCBABCDB@@@B@@=@?AE>DD:>:>>BCC?C<C@<<;<@@@B:;:99BBCC@@@BA7;;BAA0;;8;@AC=BBBB@BBCGCC?BCDB@A<;;<CDDBB?BA@<@=@AABBCEG@CCD@B;;;BBFCDBBBBBCBB?@;;7;A>A?BB@@@BCD?BBAA@3@;@4:::;9'9ACCD=B966><;>>>:=?=:);;;;<9<9<B9BBBBB@@<@>BBBBBB7:9?<?BAB@BBBBBBBBBBCCC;<8<AACCAA=A@BBCBB@@A
@ATNG8:02225:07353
GATGGTAGAGTATCATGTGTATCTCCAGAAGATCAGGAACTCTAGAAGAATTCAGATTTTTAACACGAGAGTAAACGTAAAAAGAAGGTTTTACAAGACTCACGTTAACAATATTGCAGCAGTACGCACACAATCGAAGCGCAGTAAGGATGGCTAGTGTAACTAGCAAGAATACCACGAAAGCAAGAAAAAGAAGTACGCTATTAACTATTAACGTACCTGTCTCTTCCGAAACGAATGAGTACATAGATATACGTATAGCTACCATCGATAACCTCGAGTCT
+
BBBD@BBBBDA@BDECCCDBBCCCD?BBC?BBBBBA?A@DEDDGBA?AC<@<@AB@@AAA2B?CCCCDDCBBBA9A@;;<;<*<A=A5;;:*9@?=BAA@BBBAA>A?BA?ABB?BBBBCCCCBBCCDDBBB@CFBC@BBBABBBB?CADCC?BBCCCCCC?CCCCBB?BB@BCC=>>@A?8?9:3:>>>?.=B?A9::BBBBB?B@CA>><><?ACAA?ABBBCDD@C@BDD?C@@=@@@BBCCCCCA@ACCBBBBBBBB?@A@<?///;;;1616AA@@;;;
@ATNG8:02229:07359
GATGGTAGATACTCGCTGATACACCCAGAAGATCAGGAACTCTAGAAGAATTCAGATTTTTAACACGAGAGTAAACGTAAAAAGAAGGTTTTACAAGACTCACGTTAACAATATTGCAGCAGTACGCACACAATCGAAGCGCAGTAAGGATGGCTAGTGTAACTAGCAAGAATACCACCGAAAGCAAGAAAAAAGAAGTACGCTATTAACTATTAACGTACCTGTCTCTTCCGAAACGATGAGTACTGTATCTATGTGTGCGCTACCATCGATAACCTCGAGTCT
+
////)/777955><ABDGCCC0/0>4<//,/9:;@@<;5:@?>>><8<>2919@AAAAA?.7.7>8;;??7737.7=;;::9':=99.955&5955;;;;99944.439=3<99248;:<>>>=6655::::69844.433;:;9929544438445999<7;;<<;:6:847--(--(-88(--/0333333#394722275222+2.5722+232255<.4-8----(-(-9;2:554:;;;;=>:::8443:;;377BBB855485335..(.(-9--...;
@ATNG8:02231:07362
GATGGTAGTATATCGCGTCGCTATCCAGATGATCAGGAACTCTAGAAGAATTCAGATTTTTAACACGAGAGTAAACGTAAAAAGAAGGTTTTACAAGACTCACGTTAACAATATTGCAGCAGTACGCACAAATCGAAGCGCAGTAAGGATGGCTAGTGTAACTAGCAAGAATACCACGAAAGCAAGAAAAAGAAGTACGCTATTAACTATTAACGTACCTGTCTCTTCCGAAACGAATGAGTACATAGATATACGTATAGCTACCATGATAACCTCGAGTCT
+
??CBABBB@?@<<<<>CBBCCCCBB@B@@@CCBBBCAC@CCDCABA?CC?C?CCCCCDDD3B?BBCDCCCABBD;>>;;;;;*;@=>4:::*9@@;@AAACCB;;5;9??;AAA>AECCCEHDDBBBFBBB=BBBB>ABA?@@99489@@B@BBBBCCBA>BBFC??<?A=?>?:=?:::,78=<:@CCC2BB?B978A?7934;=?@??8<5;7;;;9????@=>6=8>@A88;;=?<:<00/76::?855<@@@BBBBBBCBABBAA9:5:?==>@@@BB
@ATNG8:02231:07372
GATGGTAGTGTCAGTGCGCGTCGTCCAGAAGATCAGGAACTCTAGAAGAATTCAGATTTTTAACACGAGAGTAAACGTAAAAAGAAGGTTTTACAGACTCACGTTAACAATATTGCAGCAGTACGCACACAATCGAAGCGCAGTAAGGATGCTAGTGTAACTAGCAAGAATACCACGAAAGCAAGAAAAAGAAGTACGCTATTAACTATTAACGTACCTGTCTCTTCCGAAACGAATGAGTACGTGTGACGTACGTGAGCTACCATCGATAACCTCGAGTCT
+
?;?=:=>BBBB>>565;;;<;;;>;59@?;:;5559494445::::9::7:7:=9:=:=:)=7?@>@>9:7<==88794494$5;6:)///&////////5;>>0605:55669<<<566;;;;//////7479<<7;;>=>977)-(----//88;==9<;;:43,382;89399333(33=3;;7;7'7969::::699:)/*...80505;>B>=?;;;;:;6=9==>:>>>?AAAAABBBB?>>??==>?>::>=><;;5;788877/89;7755525
@ATNG8:02231:07375
GATGGTAGCACGACACGACGATGTGTACTCATTCGTTTCGGAAGAGACAGGTACGTTAATAGTTAATAGCGTACTTCTTTTTCTTGCTTTCGTGGTATTCTTGCTAGTTACACTAGCCATCCTTACTGCGCTTCGATTGTGTGCGTACTGCTGCAATATTGTTAACGTGAGTCTTGTAAAACCTTCTTTTTACGTTTACTCTCGTGTTAAAAATCTTGAATTCTTCTAGAGTTCCTGATCTTCTGGGTGTATCAGCGAGTATCACCATCGATAACCTCGAGTCT
+
CCCB@BBCCCCC=CCAAAD0//9@ABBCCGBB@BCCC>CCADABBBDCCF?ABB;:6<?DABBAE@BCCBBBCCA=AACDD3B@<@999,8AAA@CBA?@@000;:/0,0@AABBAB???;;>=@B@@@@>><>@@@:==>>888:;;:;>>888085:37969:>>@??>?=>78:@BC6B;?:>>DDG/?????4>>=886885778888(7./).60505505A9<;;;:>;@?<<=A28::A:=>=A@AA>>>@;:;>===5;;;;?==9=;:<<=///:
@ATNG8:02231:07378
GATGGTAGTCTCAGATAGTCTATAGTACTCATTCGTTTCGGAAGAGACAGGTACGTTAATAGTTAATAGCGTACTTCTTTTTCTTGCTTTCGTGGTATTCTTGCTAGTTACACTAGCCATCCTTACTGCGCTTCGATTGTGTGCGTACTGCTTGCAATAATTGTTAACGTGAGTCTTGTAAAACCTTCTTTTTACGTTTACTCTCGTGTTAAAAATCTGAATTCTTCTAGAGTTCCTGATCTTCTGGACAGAGTGTGCAGATACTACCATCGATAACCTGCAGTCT
+
85443:9:>:55556<<=>>>>>5555555495;??@>BC@B@CBBA?BB40/:::)0)//960:,/////4499344444$4:6<9==6:495.5;>9>B<?>?<>=49>@9:5<<7<=>:>;<<<>>==B>=<<<:699>;>>994:?0/+/>>5/0)/*//)/)////79;<>9;;999&5.5.55555$55555)5555;:955549999(9////)/)//)/7/448:7:7<<566;7;:<9666;999;999454499:>>:..---,,(-37///99/4
@ATNG8:02232:07342
GATGGTAGAGAGACTGTAGCGCACCCAGAAGATCAGGAACTCTAGAAGAATTCAGATTTTTAACACGAGAGTAAACGTAAAAAGAAGGTTTTATAAGACTCACGTTAACAATATTGCAGCAGTACGCACACAATCGAAGCGCAGTAAGGATGGCTAGTGTAACTAGCAAGAATACCACGAAAGCAAGAAAAAGAAGTACGCTATTAACTATTAACGTACCTGTCTCTTCCGAAAACGAATGGTACTGCGTCTCACTCTCGCCTACCATCGATAACCTCGAGTCT
+
@A<A<<<ABBBBCB;6;CBBB9;5<)955.5999==393:8<@C@@9?A3959???DCDF3C>AAA???@@;==7=;@@CCC1@@<@4;;;*9@@?BCBBBB@:;6;><;7;CC?BCBACHFGIHCCCCBCD@CCBB?A@@?AAAC=A=A;;5;A@>@;9:?BCCBBB?>>;;A>,77789*9<<;>@@AA.@A>A?>>@;9860705:=>2:17:::9:><899:94923333&3874;<68888::88888843:=;??987/36//////(3,3989:888
@ATNG8:02233:07365
GATGGTAGTCTCAGATAGTCTATAGTACTCATTCGTTTCGGAAGAGACAGGTACGTTAATAGTTAATAGCGTACTTCTTTTTCTTGCTTTCGTGGTATTCTTGCTAGTTACACTAGCCATCCTTACTGCGCTTCGATTGTGTGCGTACTGCTGCAATATTGTTAACGTGAGTCTTGTAAAACCTTCTTTTTACGTTTACTCTCGTGTTAAAAATCTGAATTCTTCTAGAGTTCCTGATCTTCTGGACGACGCGCACTGACACTACCATCGATAACCTCGAGTCT
+
BCBC@BBDBCCCBBBCCCCCCCCBBBCCCC??=@AAA=BCADADCDBDDD@BBBCC?B>AC@@=AADCCCBBBBB?CCDDE1BA>A?@>9>ABB?CCC@DE;;;DDCC?BCEDCCCC?@@B?B@CCCBBB@@;@C@@>AFCCEBBBBBBBCCAAA?B@@;@@=@>AACCCFECH@CCGGE<C@C?ABBBB0BCCCC;;<CCCCBBA@5;;;;*;@@@A>A>BB?BDDDCCC?C@CBABAA<@@B>BC:;;BBBBB@AABDCCBBB?B;;;A@@<??CGCBBBCB
@ATNG8:02234:07377
GATGGTAGTAGTACACTAGTCTTACCAGAAGATCAGGAACTCTAGAAGAATTCAGATTTTTAACACGAGAGTAAACGTAAAAAGAAGGTTTTACAAGACTCACGTTAACAATATTGCAGCAGTACGCACACAATCGAAGCGCAGTAAGGATGGCTAGTGTAACTAGCAAGAATACCACGAAAGCAAGAAAAAGAAGTACGCTATTAACTATTAACGTACCTGTCTCTTCCGAAACGAATGAGTACATAGATATACGTATAGCTACCATCGATAACCTCGAGTCT
+
@@AC@DCBB@CCCCCB9::CBB?BC@DBB@ABBABB?B>@@AC@@@<@A?A?BBBBBBBC3B?CCBBBBCCCCD=A@::999(9>;?9???5?@A=AA;;;AA;:7;=@><@=<9<>>>>A>>>@@@A>==><?>>B=><<<<<::5;:?@B7::@AAAAA=A><<7758B>ABB;>@>CB:BCD<:9998*9;5;?>??@;:;=D:?=AC=D=A@<::5:==?>>><?<?CB:???=?ABC::8@==>@>?>@@B>>>@@;;;B;@:::=88188=AABB?@@
@ATNG8:02236:07345
GATGGTAGCTCGCTGATGATATCTCCAGAAGATCAGGAACTCTAGAAGAATTCAGATTTTTAACACGAGAGTAAACGTAAAAAGAAGGTTTTGCAAGACTCACGTTAACAATATTGCAGCAGTACGCACACAATCGAAGCGCAGTAAGGATGGCTAGTGTAACTAGCAAGAATACCACGAAAGCAAGAAAAAGAAGTACGCTATTAACTATTAACGTACCTGTCTCTTCCGAAACGAATGAGTACTATAGACTATCTGAGACTACCATCGATAACCTCGAGTCT
+
BACF@DBBBCCCCBBBDCBBBCCCC@CCDACDCC998;=@@BBAAC?CC@B?BBBBCCCC+8488;99:;99::/33@BBAB5BA=A5:::*9?9=AA@CCCDGD>@=@@=@BC?ACABCCFECBBBCEBBA@CAAA?AAA@@@AA>A?A;;9;CBCCBBC@ECBABA?BB????3::::9,98939?@@@/?@==@@>>>>=>:=:=AAA<@<@ABBA?A@@@C@@=A?AAC=A::8988ABCBBBBBBB::9CCCAABBBBDB?B9::@::49<AAABB???
@ATNG8:02239:07379
GATGGTAGGTGCACATGAGTGTATCCAGAAGATCAGGAACTCTAGAAGAATTCAGATTTTTAACACGAGAGTAAACGTAAAAAGAAGGTTTTACAAGACTCACGTTAACAATATTGCAGCAGTACGCACACAATCGAAGCGCAGTAAGGATGGCTAGTGTAACTAGCAAGAATACCACGAAAGCAAGAAAAAAGAAGTACGCTATTAACTATTAACGTACCTGTCTCTTCCGAAACGAATGAGTACTATGTAGAGCTCTATACTATCGATAACCTCGAGTCT
+
AABB<>>B@BBBB@:96=BCCCDBB>@@C@DADC;;6;>@@ADCBB@BB@B>AABBBAAB0A7;;BCDCCC<;;0;;;?BCB3CC@C>BBA3@;:.5>?@@@?:949:<<8>@=058BBBBBCBB;;<BBBB?BC@A=@BBBB;;;:A>A;;6;DCABB@@<?:98AB>BB?BBB;??788*9<<8;@@@@B(@@=00/:;;;=<9;85=9;2949:BBB@CBAA@BB=@<@@@9@;;5:@?ABBBACCCCBBBB@A@AAA@@@><<8867/84;;9:9:?:
@ATNG8:02241:07350
GATGGTAGTATCTGCACACTCTGTCCAGAAGATCAGAACTCTAGAAGAATTCAGATTTTTAACACGAGAGTAAACGTAAAAAGAAGGTTTTACAAGACTCACGTTAACAATATTGCAGCAGTACGCACACAATCGAAGCGCAGTAAGGATGGCTAGTGTAACTAGCAAGAATACCACGAAAAGCAAGAAAAAGAAGTACGCTATTAACTATTAACGTACCTGTCTCTTCCGAAACGAAATGGTACTATAGACTATCTGAGACTACCATCGATAACCTCGCAGATCT
+
88997<;=;;;;;<=B:66>><<AB9BBB@C@;;;;;<?@B@A?@<?@=@=AAB@@@@@.@:??>@@@@?>>?8=9;4:::':939.55909BA>CA<;:@>55047;;3944.4:449@=@;AACCCBBB@A@AB=@@AABCCC@C>BBB?BBCCCBBB@???BBB?BB?BBA<A?9999+99929=>=?.?B=?>>ABA>:;7;;>>>A=A=>?B;;7;BAAABB@C:::C;B:::/9919>>AA????998DCBBBB?::9>865587755A:>8889555/-
@ATNG8:02194:07390
GATGGTAGCTATACGTATATCTATGTACTCATTCGTTTCGGAGAGACAGGTACGTTAATAGTTAATAGCGTACTTCTTTTTCTTGCTTTCGTGGTATTCTTGCTAGTTACACTAGCCATCCTTACTGCGCTTCGATTGTGTGCGTACTGCTGCAATATTGTTAACGTGAGTCTTGTAAAACCTTCTTTTTACGTTTACTCTCGTGTTAAAAATCTGAATTCTTCTAGAGTTCCTGATCTTCTGGTATGACTAGTGTACTACTACCATCGATAACCTCGAGTCT
+
@:?B?BBBBCCCCCCCCDBBCCCBBBCBBBCC?CBBB>BF@BBBAACCD?BAB;;6;>AABC?C@BBDCCCAAB?CCCCC3FC>A999,3?=?=BA@=@B<??@ABB7:9ABBBCC?BB?;><>@@>>>=B<A@@D:>>@>>>>@@@@AB?==><@@@<>>:>;?@=>=@@BC9==BDD6=8=888889(7<<<;-66789:AAAB;>>></<=>>B=B<@@;??@@???=A:>>>BAB<???;?BAA??>>>@@@@@??>>>>:>897@8858;@@???888
@ATNG8:02194:07403
GATGGTAGTGTGTCTCTGAGAGTAGTACTCATTCGTTTCGGAAGAGACAGGTACGTTAATAGTTAATAGCGTACTTCTTTTTCTTGCTTTCGTGGTATTCTTGCTAGTTACACTAGCCATCCTTACTGCGCTTCGATTGTGTGCGTACTGCTGCAATATTGTTAACGTGAGTCTTGTAAAACCTTCTTTTTACGTTTACTCTCGTGTTAAAAATCTGAATTCTTCTAGAGTTCCTGATCTTCTGGGATGTGTGCGCAGTGCCTACCATCGATAACCTCGAGTCT
+
BCCC?CCCBBBCCCDBBBCABACCCDCCECBB=@9998:C@C@BCCCCCC@CCDCC@C@DBBA@DAEAAACCCCC?CCCCC1CC@BBBC>CCCC:<<B@BC>BBCDBC@CJDCCBBB?BBB@B@CFFCCCBB>AABB?BCCCBBBCCCCCCABBD?AAA@BB?B?BBBBBCCCC>A;;;;.;>B=;;;;:*:@ABD=CCCCCCCCBB@DEEE5CCCCCAC@CC?CBBBBBB@D?BAACCC@BBCF>B9::BCCCBBBBAAD@CBC@B;;;CAA>A@BCCBBB99
@ATNG8:02196:07417
GATGGTAGTACATGATAGACGACACCAGAAGATCAGGAACTCTAGAAGAATTCAGATTTTTAACACGAGAGTAAACGTAAAAAGAAGGTTTTACAAGACTCACGTTAACAATATTGCAGCAGTACGCACACAATCGAAGCGCAGTAAGGATGGCTAGTGTAACTAGCAAGAATACCACGAAAGCAAGAAAAAGAAGTACGCTATTAACTATTAACGTACCTGTCTCTTCCGAAACGAATGAGTACTATGTAGAGCTCTATACTACCATCGATAACCTCGAGTCT
+
@<=D@C>DCCBC;;9D>=B@;:5<=8<==9=B@@><1505<>:;;B?BC@C@CAB;;;;;*5;9=;>BCDCDEC>CCBBABA2AB>A<@@@7BBB>BBCBAAA;;4:=@?;@@@8@BCCCCBCA@ACBBBBB>B;;;<A;;;CC;;7;>C<<9;BBBBCBB@BBBCCC@CB>AAA=@@BCC=::9;99999.9A?BBAAABFFE=@=?A@@9?;>;BBB?B;::AAA=A?AAA<?AA>???ABBBBBCDBBBCBBBBBBBBBBBB?@888@>>5;6;@>????>
@ATNG8:02196:07425
GATGGTAGCTCACGTACGTCACACGTACTCATTCGTTTCGGAAGAGACAGGTACGTTAATAGTTAATAGCGTACTTCTTTTTCTTGCTTTCGTGGTATTCTTGCTAGTTACACTAGCCATCCTTACTGCGCTTCGATTGTGTGCGTACTGCTGCAATATTGTTAACGTGAGTCTTGTAAAACCTTCTTTTTACGTTTACTCTCGTGTTAAAAATCTGAATTCTTCTAGAGTTCCTGATCTTCTGGAGATACACATGATACTCTACCATCGATAACCTCGAGTCT
+
ABBB?BBB@CCBBBCCCCBCCCCCCCCDCCCD@BCBB<BB?B@CCBBBBB?ABBCC@C@CABB@E?AA@@AABBB?ACDEE3AA>BBBB<?AAD999D?DD779<?@@?BCCBBBBD?AB><A=B???D>>>;>>AB8==?:;;;A???@@@@AB=>>>:>A<A==>=A@@@>>:>>=DD2B<?97////(/8---(--3---586857777)7...83828<4;;;>=>?<@;@AAAAA:>>?<@>>>A@@>==@@888??@??:;/////71717<A?????
@ATNG8:02199:07396
GATGGTAGGACGAGCGTCTGAGAGGTACTCATTCGTTTCGGAAGAGACAGGTACGTTAATAGTTAATAGCGTACTTCTTTTTCTTGCTTTCGTGGTATTCTTCTAGTTACACTAGCCATCCTTACTGCGCTTCGTTTTGTGTGCGTACTGCTGCAATATTGTTAACGTGAGTCTTGTAAACCTTCTTTTTACGTTTACTCTCGTGTTAAAAATCTGAATTCTTCTAGAGTTCCTGTCTTCTGGCGCGTATGTATGTCGCCTACCATCGATAACCTCGAGTCT
+
<<<?9<<>8=:55549:<<:::::055=;@?<7@999)4:7<9@><666>:>>ACD@C?BB;;7;@CBBB@@>9949CDCD39:89=@<05495.55549949=<9>55555;;<<;:==171777/6///48////&//73383333339;=::6<==6;;8<=@:96;;<;;6<555)5.5.5;;<<+=>>>>6<<<;;;<:993999=,=:>==292;?;?@@A?>?;?9988AA=AA<*.....-5558;<;>5546>>9<5/-778(-(----//=?
@ATNG8:02199:07413
GATGGTAGTATATCGCGTCGCTATCCAGAAGATCAGGAACTCTAGAAGAATTCAGATTTTTAACACGAGAGTAAACGTAAAAAGAAGGTTTTACAAGACTCACGTTAACAATATTGCAGCAGTACGCACACAATCGAAGCGCAGTAAGGATGGCTAGTGTAACTAGCAAGAATACCACGAAAGCAAGAAAAAGAAGTACGCTATTAACTATTAACGTACCTGTCTCTTCCGAAACGAATGAGTACGAGAGAGCACACGTGTCTACCATCGATAACCTCGAGTCT
+
?;>C@CAAA;@<B;;;CB@:69;=>99<:@BBBBA@;@8;;BCCBB?CB@C@BA@;;:;:);=BBABAB@<999/99;9555$5947)///&///)/777<===?7;7;A=:;;=ACABCCDCC@@@BBBBC?BCBA?@????@@A=A?B;;8:CA?BCBC@D??@BB@CC?BBB:==@?@:???=ACCFC3BA<@@@@A@@>>;>:==@B7;7;AB@@=?B???BC@B@CDD>BBB<9::BBBBC@@>>0000@@@BBB>>AAA;A677:;;5;:?>>@@?==
@ATNG8:02200:07411
GATGGTAGAGAGACTGTAGCGCACCCAGAAGATCAGGAACTCTAGAAGAATTCAGATTTTTAACACGAGAGTAAACGTAAAAAGAAGGTTTTACAAGACTCACGTTAACAATATTGCAGCAGTACGCACACAATCGAAGCGCAGTAAGGATGGCTAGTGTAACTAGCAAGAATACCACGAAAGCAAGAAAAAGAAGTACGCTATTAACTATTAACGTACCTGTCTCTTCCGAAACGAATGAGTACGATGAGAGCACACGTGTCTACCATCGATAACCTCGAGTCT
+
ABBC@CBCCCDCCCCCCBBBCCCEE>CCC@CB::;B?B@IDCBCCB???=?AA@AA@@@@.?:?BABBBCCAA@8>?;;;;;*;A>?>BBB;BCCICCBCCCC@@?@@BB?BDD@BBBBBBCCCDCCCCCCC@BBBB@A@CA@??C>C@CCC?CCCCAAAC=BBBCAA>AB?AAC>ACDBC=B::79BDDD2CC?C???BBB>><>=@>>><>;>@C@@=@A???AA@B?CCD=CBB????BBDDBBBBBB>>>BBB@BBBA>>==:=:;;><;5959>>AA>>=
@ATNG8:02200:07417
GATGGTAGTATCTGGCACACTCTGTCCAGAAGATCAGGAACTCTAGAAGAATTCAGTTTTTTAACACGAGAGTAAACGTAAAAAGAAGGTTTTACAAGACTCACGTTAACAATATTGCAGCAGTACGCACACAATCGAAGCGCAGTAAGGATGGCTAGTGTAACTAGCAAGAATACCACGAAAGCAAGAAAAAGAAGTACGCTATTAACTATTAACGTACCTGTCTCTTCCGAAACGAATGAGTACATAGATATACGTATAGCTACCATCGATAACCTCGAGTCT
+
;;<>?CBBB@B<00)///77>?IAAAACCC?;:;@::25.44<;:;>8<>7:7::9;====&<6:88;;=@===@7>A@@@@@,;;5;4;99&9<<=BABACCBBC7;7;A>BDDACCCBBBCCHCHDCBC@A=@BBC?CBC?@@AA=A>B@@=AECDCCCB@BBBBAA???;?BA>AA??@7>>@=ABKEF3BB?BBBBCC@@A<>:??;;5;;=;@@@=@B:::???A?BBE>BBB?BBBCBBBBBBBBBA998@@@>>=?@@@=A8//;//+/7<<<=@>?>
@ATNG8:02200:07423
GATGGTAGAGTATCATGTGTATCTCCAGAAGATCAGGAACTCTAGAAGAATTCAGATTTTTAACACGAGAGTAAACGTAAAAAGAAGGTTTTACAAGACTCACGTTAACAATATTGCAGCAGTACGCACACAATCGAAGCGCAGTAAGGATGGCTAGTGTAACTAGCAAGAATACCACGAAAGCAAGAAAAAGAAGTACGCTATTAACTATTAACGTACCTGTCTCTTCCGAAACGAATGAGTACTGTATCTATGTGTGCGCTACCATCGATAACCTCGAGTCT
+
<?A@;>>CCBBDCDDCCCICCBBBC@CBC?BBCCCC@C@CBBCC@@?ACAJ@BBCCCCCC5C@CBBBCCCBBBG>B@99999*;C>A=A@A0@;;79BCBCBCCC@C?CC@CBB?BBBBBBDCBBBBCCCCC@BDDD@BBABBCCC?B?B@@>@CCCCCCC?CCABBA?BB?AAA===??>6?8939BCCC2BB@DAAABBBBB>A>AA??<@<??CAA=@C@@@BB@C@CCD=BBD=AACDCAAACCCDBB??>BBBBCCABBC@C???A??::5:>?A@;;:
@ATNG8:02200:07429
GATGGTAGCACACGAGATCTCATCGTACTCATTCGTTTCGGAAGAGACAGGTACGTTAATAGTTAATAGCGTACTTCTTTTTCTTGCTTTCGTGGTATTCTTGCTAGTTACACTAGCCATCCTTACTGCGCTCCGATTGTGTGCGTACTGCTGCAATATTGTTAACGTGAGTCTTGTAAAACCTTCTTTTTACGTTTACTCTCGTGTTAAAAATCTGAATTCTTCTAGAGTTCCTGATCTTCTGGTGTCGTCTATCATGTACTACCATCGATAACCTCGAGTCT
+
A@CB?CBCB@C;;;666<@B@=>><<;;;?BB>CCCC>CCADBDBBBBBB>BB@@@-0+0:;;?A@BCBBCCCCD?DCCCC1?>>AAAA=ABAD@CBA=AB89:A??@;?>ABAAAB?::9>@==>;:;;8//5899,/-33///555@@AAA@A=@==178399;:69;;://(.3333)3.54:8999*8996<///;;<<<99918888'5875;5;355,5;692225A5976697.557)//7878599::<<<>@@:9:866686--(-033373339
@ATNG8:02201:07431
GATGGTAGCATCATGCATATCTCACCAGAAGATCAGGAACTCTAGAAGAATTCAGATTTTTAACACGAGAGTAAGCGTAAAAAGAAGGTTTTACAAGACTCACGTTAACAATATTGCAGCAGTACGCACACAATCGAAGCGCAGTAAGGATGGCTAGTGTAACTAGCAAGAATACCACGAAGCAAGAAAAAGAAGTACGCTATTAACTATTAACGTACCTGTCTCTTCCGAAACGAATGAGTACGATGAGATCTCGTGTGCTATATCGATAACCTCGAGTCT
+
;9AB;>CCBBC@CBBBDDCCCCCCC@BCBACBCCBB@B@BDBBB??=??<??BBBCCCCF1C?CABBCDBB@B@BCBCCDCC3BB?B?CCC:BBB<>????A@AA:?<??:??@;@?@BBBBBCCCCHHCB@?@CCD?@@CBCBCC=@<@AA>BBBBBCCD@CCBB@?=?A>ABB<AA99373318?ACC3CC?BBBBB@@@@4:48=<=8>987;BA=AB;;<BB?A>@@@9?;;59??=@ABAB??@BCEBBABBCC????;?>A?@==:==@?===@==
@ATNG8:02204:07412
GATGGTAGCAGACGTGACAGAGCGCCAGAAGATCAGGAACTCTAGAAGAATTCAGATTTTTAACACGAGAGTAAACGTAAAAAGAAGGTTTTACAAGACTCACGTTAACAATATTGCAGCAGTACGCACACAATCGAAGCGCAGTAAGGATGGCTAGTGTAACTAGCAAGAATACCACGAAAGCAAGAAAAAGAAGTACGCTATTAACTATTAACGTACCTGTCTCTTCCGAAACGAATGAGTACTGCGTCTCACTCTCGCCTACCATCGATAACCTCGAGTCT
+
DCDB?BCAABGDCCBCCCCCDCCCC?CDD?BBBBB@>B?CCCBBBB@CC?B?BBBBBBBB3B@BBBBBBCBBBA9??;;;;;*;B?>?BCB2BBB:?CBBCCCCC@B?@@>@CC@BCBBCCCCCCDCCCB??>@CCC?AA???CCC?D@CAB?BBCCACCC?ADBBBB?CB?BBA<??=??8??>?ABBBB3BD:>;;;ABA;;7;<A@BB;?;?BCBB?BCAAABB@B?BCF>DAA>AABEFBBAAABBBBBBBBBCCCC?BCC@C9::C??:??AABBCB??
@ATNG8:02208:07414
GATGGTAGGCACACATAGATAAGTACTCATTCGTTTCGGAAGAGACAGGTACGTTAATAGTTAATAGCGTACTTCTTTTTCTTGCTTTCGTGGTATTCTTGCTAGTTACACTAGCCATCCTTACTGCGCTTCGATTGTGTGCGTACTGCTGCAATATTGTTAACGTGATTCTTGTAAAACCTTCTTTTTACGTTTACTCTCGTGTTAAAAATCTGAATTCTTCTAGAGTTCCTGATCTTCTGGGTGTATCAGCGAGTATCTACCATGATAACCTCGAGTCT
+
BCAA?BCC@CBCCCCCAABCCACCBBBCBB=B:::6;A>C@BBBCCBB@BB@::7<@CBBB@C@DCBBBBBBB?BBCDD3AA>ACFC>BBBC?DBB?BC>>>?CBB@BBBCBABC?CBB==9>A>>@>;<;AAAA8>>@A?@??@@@@AA:::=AAA:AA<A;?>>=BB<BB<@====2=:>:89888(8@:::1:9=;:;B>>>;>>>>/=AAAA=@=@B<BAA?;:::>:>>@@@A7::AD;>>>@@@@???>>>>B@@@@<@>==;;7;=AFDBB:::
@ATNG8:02217:07431
GATGGTAGTATCTGTCTACGAGGAGCCAGAAGATCAGGAACTCTAGAAGAATTCAGATTTTTAACACGAGAGTAAACGTAAAAAGAAGGTTTTACAAGACTCACGTTAACAATATTGCAGCAGTACGCACACAATCGAAGCGCAGTAAGGATGGCTAGTGTAACTAGCAAGAATACCACGAAAGCAAGAAAAAGAAGTACGCTATTAACTATTAACGTACCTGTCTCTTCCGAAACGAATGAGTACTGTATCTATGTGTGCGCTACCATCGATAACCTCGAGTCT
+
@?>@;?=AA?AA@B@BCCICCC?BBB?BAA=AAA@@A<@>AACBB@@=@B?A?@>>:::::(:=BBBBBEBB???5>=;;:;9';;59;@@B;BCCIEDDBBBB@?;@?AA>BCD>BABCCCCCCBCDCCCCC@BBBB?BCCCBB995;=A@@=@@@BBCCC?ACBCCC?CC?BBB=ABFCF<@?B?BBBBB3CB@BBBBCBA??;?=BBBC8;5:=B;;6;A@?@DKAC?BCE>E@?>?BBBBBBBBBBAA@>?BBCBBBBA@@@=B<;;@@A=@<@ABBB898
@ATNG8:02218:07394
GATGGTAGCGCGACGAGCGTAGACCCAGAAGATCAGGAACTCTAGAAGAATTCAGATTTTTAACACGAGAGTAAACGTAAAAAGAAGGTTTTACAAGACTCACGTTAACAATATTGCAGCAGTACGCACACAATCGAAGGCAGTAAGGATGGCTAGTGTAACTAGCAAGAATACCACGAAAGCAAGAAAAAGAAGTACGCTATTAACTATTAACGTACCTGTCTCTTCCGAAACGAATGAGTCGTGTGCGACGTGTCTCCTACCATCGATAACCTCGAGTCT
+
AABB@CBBBBBBBBDDCCBBBDDCD=BCCACBBB??=@>A@CCCCC?BC?C?BBBBAAAB2B@DCCABCABBBB=AA>@@@@0@B?B?BBC<CGJAHCCCBBD998;@BB@BCC@CCCABBCECCCBBBCCC?CCCC<?<>ABBC?C?CBB?BBCCCDBA>ACBBBB@CC>999599AAA;AAA>ABCCC2CC?C??>BBAAA<@:>>CC:=:=BCAA>ABBBBBA;?;?AA<BBB?BBCCAAAAAABBA???@@???A;>>A<>=<<>::59;<<<AAA@@
@ATNG8:02220:07390
GATGGTAGTGATACAGATCAGACACCAGAAGATCAGGAACTCTAGAAGAATTCAGATTTTTAACACGAGAGTAAACGTAAAAAGAAGGTTTTACAAGACTCACGTTTAACAATATTGCAGCAGTACGCACACAATCGAAGCGCAGTAAGGATGGCTAGTGTAACTAGCAAGAATACCACTAAAGCAAGAAAAAGAAGTACGCTATTAACTATTAACGTACCTGTCTCTTCCAAACGAATGAGTACGATGAGATCTCGTGTGCTACCATCGATAACCTCGAGTCT
+
;9FEACBBBBDDCCDCCEBBCECBB@BBD=BBCEAA?A@CAB??@C?BB?B>A@A::::7$36;<<?;=>CBBB8=9;4444$5949.555&5<>9>AAA@@@;;;/;>BB?CCB?BAAABBBBDBBCDCCBB@A@?B?B@A??@@@<A?B@@?ACCCDCBC?BBBBBB?BB?BBB999EFF?BBA=ACCCC2BB?CBBBBBAAA<>;>>A@<><>ACBB?BBBBAA@>A?BD>CCC?AAACCCCCCAAABBBBA>>A???ABAA<A===@::7:;@DDD@::;
@ATNG8:02220:07397
GATGGTAGCTCACTTACGTCACACGTACTCATCGTTTCGGAAGAGACAGGTACGTTAATAGTTAATAGCGTACTTCTTTTTCTTGCTTCGTGGTATTCTTGCTAGTTACACTAGCCATCCTTACTGCGCTTCGATTGTGTGCGTACTGCTGCAATATTGTTAACGTGAGTCTTGTAAAACCTTCTTTTTACGTTTACTCTCGTGTTAAAAATCTGAATTCTTCTAGAGTTCCTGATCTTCTGGTAGAGCGTGCATATATCTACCATCGATAACCTCGAGTCT
+
CEAA?CC<<>BCCEGDGDDBBBBBBBBB@@000000)/5.5.5<=?@>?<@?BBA?B?@ABA>A@A?@>>:=88233333$3;4937.3<:=7@<;:;?48:78884:9;888;=7:BA<>:>@><<===:>BCC=AA?;;;>AAAB=>=8887=:;5;=:>8=::8:7822,26666+649488@@@.5577=3=>>;;;:;9=16553'3...727055058;;;55052776999025?6???>>>@@???:;;>>>>>>=@>>=:881818<==>>>;
@ATNG8:02221:07397
GATGGTAGACATATCGTACTCTCTGTACTCATTCGTTTCTGAAGAGACAGGTACGTTAATAGTTAATAGCGTACTTCTTTTTCTTGCTTTCGTGGTATTCTTGCTAGTTACACTAGCCATCCTTACTGCGCTTCGATTGTGTGCGTACTGCTGCAATATTGTTAGCGTGAGTCTTGTAAAACCTTCTTTTTACGTTTACTCTCGTGTTAAAAATCTGAATTCTTCTAGAGTTCCTGATCTTCTGGGTCTACGCTCGTCGCGCTACCATCGATAACCTCGAGTCT
+
BBCC@CCCCCCDDAAADGDHCABBDCCCCCBB@BDDD?CCBC@BCCBBBC?CCB@A>A@BBBA?C?DCCCB==>B@BBBAA/9949@?A<BBCI@CCFAEF:<;BBAB?CBCCCCCC?BBB?C@CCACACBB@BBCC@CCCCCCCCDCBBCCBBB@CBB?CC@CBBBCBBBCDD@CCCCC;B=A=@>@@@0@BBCC=@@CBBCCCCC@CCCC5CBBBC@CABC@CCCBCBD?C@BAACCD?C???:@C@CDCEECBBBBCBBBBB?A@@@?9979?BCCCAAAA
@ATNG8:02223:07403
GATGGTAGTGTCAGTGCGCGTCGTCCAGAAGATCAGGAACTCTAGAAGAATTCAGATTTTTAACACGAGAGTAAACGTAAAAAGAAGGTTTTACAAGACTCACGTTAACAATATTGCAGCAGTACGCACACAATCGAAGCGCAGTAAGGATGGCTAGTGTAACTAGCAAGAATACCACGAAGCAAGAAAAAGAAGTACGCTATTAACTATTAACGTACCTGTCTCTTCCGAAACGAATGAGTACTGTATCTATGTGAGACTACCATCGATAACCTTCGAGTCT
+
884505::ABA??@@@@<@@<;666499<.5/..-8(-(-6::??<:CC<<600000000'/38:::??;>>==8476CB@B19;4:2;;;.:@A;A@999@<AB?C?A@=@BB=@@AABBBC;;;BCA@@@=??::4:97888=?9??@@?<?<<<<:::6:<====@@?<>?8399//)///(/////'7>9>>@<8588C8;4;;;<49;>7@@@;>====::486:;?8?<<7<<<@BB>>>BB@?@A;;;;;;977781752-66605(-(--44687
@ATNG8:02223:07433
GATGGTAGACATATCGTACTCTCTGTACTCATTCGTTTCGGAAGAGACAGGTACGTTAATAGTTAATAGCGTACTTCTTTTTCTTGCTTTCGTGGTATTCTTGCTAGTTACACTAGCCATCCTTACTGCGCTTCGATTGTGTGCGTACTGCTGCAATATTGTTAACGTGAGTCTTGTAAAACCTTCTTTTTACGTTTACTCTCGTGTTAAAAATCTGAATTCTTCTAGAGTTCCTGATCTTCTGGTATACACACTCGCTCGCTACCATCGATAACCTCGAGTCT
+
BDBB@BBCBCCDDCCCCCCCCCCCBBCDDDBB>BCCD=CC?A?ACCCDAB?CCCBB?B?CBBA>A?AABABBBBA=??>=?18A<A8892::99?DCB?DC>AABBCC?@@B?>>AA;AAA;A;>??@A===9@DDC;?;;;<<AAAAAAAA>?A=>??=>>:><>??AAAA@@<@@ADD5B=A977666(8>///*/76///>99<18888(5=?@E=B=>>;>??A>>><@<??@@==:=>C=???AAAAAAAAA@@===@@>9@??>A>>9>9>>>=<<A>
@ATNG8:02224:07435
GATGGTAGTGTGTCTCTGAGAGTAGTACTCATTCGTTTCGGAAGAGACAGGTACGTTAATAGTTAATAGCGTACTTCTTTTTCTTGCTTTCGTGGTATTCTTGCTAGTTACACTAGCCATCCTTACTGCGCTTCGATTGTGTGCGTACTGCTGCAATATTGTTAACGTGAGTCTTGTAAACCTTCTTTTACGTTTACTCTCGTGTTAAAATCTGAATTCTTCTAGAGTTCCTGATCTTCTGGGATGTGTGCGCAGTGCCTACCATCGATAACCTCGAGTCT
+
8;A?;>>A@?=<?@@<=>B<A<>;>>=;;::@=@@@C=BA=@<?@?@??@:@@<99169<@<B7A<A<A<<0//;277777'7729455)5955.5596;;5999900*/:;99=@@:>?@<?<BB:9:99C@DC@A?AAAACBA;;:;::@9:;ABABA@@<@,00>;>=A::40=>@*0,0:==AA)09999,9@=9955555.555&599995:555.54444443964555=>9=@AD5<0/09<<>AAABCDE@BCB?BA@@?;;5;=@BBBBABA
@ATNG8:02227:07412
GATGGTAGAGTATCATGTGTATCTCCAGAAGATCAGGAACTCTAGAAGAATTCAGATTTTTAACACGAGAGTAAACGTAAAAAGAAGGTTTTTACAAGACTCACGTTAACAATATTGCAGCAGTACGCACACAATCGAAGCGCAGTAAGGATGGCTAGTGTAACTAGCAAGAATACCACGAAAGCAAGAAAAAGAAGTACGCTATTAACTATTAACGTACCTGTCTCTTCCGAAACGAATTAGTACTGTATCTATGTGTGCGCTACCATCGATAACCTCGAGTCT
+
CBBB@CCBACDDBAABCCCCCCCBB@BCC@BAA@@@=@=@CDCEBB?BC@B@BCBBCCCC5C@CCCCICBBAAA<AB@@@AA1AC?CACCCD5CCD@DDCDDEC996;@AA?ABE@BBCBBABBDDCBBEEBC@CCCC@CCCCCBAA<A?C@@>@BBBBBCC@CABACB?BB@BBB788@?<6@>?9?CCCC3BB?BAAABFDBB<>>?BAA7;7;BCCC@BCBBBBC?B?BBB>CCC@C?BCCBBBCBCCCC@@@BBBBACABBD@BA@@@99488<CD@@:;;
@ATNG8:02228:07399
GATGGTAGGCGACATACATACGCGCCAGAAGATCAGGAACTCTAGAAGAATTCAGATTTTTAACACGAGAGTAAACGTAAAAAGAAGGTTTTACAAGACTCACGTTAACAATATTGCAGCAGTACGCACACAATCGAAGCGCAGTAAGGATGGCTAGTGTAACTAGCAAGAATACCACGAAAGCAAGAAAAAAGAAGTACGCTATTAACTTTTAACGTACCTGTCTCTTCCGAAACGAATGAGTACGAGAGTCAGAGCAGAGCTACCATCGATAACCTCGAGTCT
+
@@@@9B>C@CCCBCCDCCCCA@@BDACCCAAAA;;:4:=@ABCBBC?CC?B?BDCCCDDD5CFDCBAACCCBB@6=>::;;;';@>@5999&5EA:ECBCCBDA?<@@AA>CBC?CCBBBBBBCCGCBBBCB=@B@@<@AAAABAA=B@CBB@BCCCCDBB?BBBCCC@BB@CBB?BBBA@;@==8999988%9A?BAAAC>??B>A=ABCC:C?BA:;;<@>:<;@A=B<AAA:AAA=;;;>>>>>BBA???>>=>>>>>@@=9949///966067=A@>>;;:
@ATNG8:02234:07428
GATGGTAGTCTCAGATAGTCTATAGTACTCATTCGTTTCGGAAGAGACAGGTACGTTAATAGTTAATAGCGTACTTCTTTTTCTTGCTTTCGTGGTATTCTTGCTAGTTACACTAGCCATCCTTACTGCGCTTCGATTGTGTGCGTACTGCTGCAATATTGTTAACGTGAGTCTTGTAAAACCTTCTTTTTACGTTTACTCTCGTGTTAAAAATCTGAATTCTTCTAGAGTTCCTGATCTTCTGGTATGACTAGTGTACTACTACCATGATACCTCGAGTCT
+
A9:4.5::BCCCCDABACB??>??>DBB556906;@@8?C?B?BCCBBBC<CCC>>7::=:::3:5::;;9999:388888'8;7;:<<7:;<>7<<>:=<7;@@@@@799AABDED9;?<7>;@B;;;CCD@CBBB=AA@;;;AAA@@@@:::@=@BB?AA=@;?::999;<A=@9999*5.9.59995$955<<069?;?;<;?@;CCBC+C699C<F?BB?BCCCBAB=B7;99CBB=@;<:;BAA99:BDCBBBBBBAB@B>AA>:.--)---::9;;
@ATNG8:02192:07442
GATGGTAGTATCTGCACACTCTGTCCAGAAGATCAGGAACTCTAGAAGAATTCAGATTTTTAACACGAGAGTAAACGTAAAAAGAAGGTTTTACAAGACTCACGTTAACAATATTGCAGCAGTACGCACACAATCGAAGCGCAGTAAGGATGGCTAGTGTAACTAGCAAGAATACCACGAAAGCAAGAAAAAGAAGTACGCTATTAACTATTAACGTACCTGTCTCTTCCGAAACGAATGAGTACGTGTGACGTACGTGAGCTACCATCGATAACCTCGAGTCT
+
ADDG?CCAA@@?@CABBBBCCAAAC?BBB?BCDCBB=@<A@@;;5>:><;>:;;333377$7289;@=<@::@C:>><;;;;*;@=?>BAA7A;;7;AAABCBBB@B@ED@BBD@BB@@@BCCDBBBDDCDC=AA::6;CBABBBA?B?B@@>ACECBCCC?DBBCCDAAA?BCF=?@BAC<A@@;::999(8A?EBCBB@AAE<?7;;AA6;5:>@@@?BCDCCCE>A>AAC>BCC?AAACCBBBAAAAABAAACCCBABBBB@=E000@B@<:9@@@@@???
@ATNG8:02192:07486
GATGTTAGAGTATCATGTGTATCTCCAGAAGATCAGGAACTCTAGAAGAATTCAGATTTTTAACACGAGAGTAAACGTAAAAAGAAGGTTTTACAAGACTCACGTTAACAATATTGCAGCAGTACGCACACAATCGAAGCGCAGTAAGGATGGCTAGTGTAACTAGCAAGAATACCACGAAAGCAAGAAAAAGAAGTATGCTATTAACTATTAACGTACCTGTCTCTTCCGAAACGAATGAGTACGAGAGAGCACACGTGTCTACCATCGATAACCTCGAGTCT
+
@CCCC@BBBCCCCCC@AACCCCBBC@CCC=CCCCBB@B?BBCDDCC@DD>A>@A@99999*:>BDGCCCCCEBC9@C99999(<A=A599909@?:?BCCCCBBB?BA??=@BD?BAAACAAABBBDCECBB@CCBB?BAEEBB@@>AACAA?ACBCBBBD@CCCCAA?BB?BBB<<<BCC<A><877777(7@;A>?@BBBBB@B?BAAD:<8<DBBB?BB@@@BB@E>AAC>CBB?BBBCCCCBBBBBBBBBB@BBBBBB@BB>C888A??5;7;>>>><<<
@ATNG8:02193:07477
GATGGTAGATATATGCACGCTCTACCAGAAGATCAGGAACTCTAGAAGAATTCAGATTTTTAACACGAGAGTAAACGTAAAAAGAAGGTTTTACAAGACTCACGTTAACAATATTGCAGCAGTACGCACACAATCGAAGCGCAGTAAGGATGGCTAGTGTAACTAGCAAGAATACCACGAAAGCAAGAAAAAGAAGTACGCTATTAACTATTAACGTACCTGTCTCTTCCGAAACGAATGAGTACTACCTCTCAGAGACACACTACCATCGATAACCTCGAGTCT
+
A@@@7;;BCBBBA:6996<?@@CBB@CEIACCA@;;5<5:<@CCCC?CC?B@BCBBBBBB3B?BBEECBB???E>CDCBCBB5BD@D?BCB:BBB@CCCDCCC;;9;?BB@CBB@CCCCCCCCCCCCBBBBCABCBE@B@@@AA;:9;ACCF?BCDBBDBB?A@@CDC@CC?????B>>?C>@@@;99898(8A<CCBBBBB??;?:??AA:<8<<@?@?BAAABA@=@=@??9>9:6:AAABCCCCC?BBBCCB?::9A@A>AAA=@>;;;==8=;>CBAA?@@
@ATNG8:02196:07467
GATGGTAGCGCGACGAGCGTAGACCCAGAAGATCAGGAACTCTAGAAGAATTCAGATTTTAACACGAGAGTAAACGTAAAAGAAGGCTTTACAAGACTCACGTTAACAATATTGCAGCAGTACGCACACAATCGAAGCGCAGTAAGGATGGCTAGTGTAACTAGCAAGAATACCACGAAAGCAAGAAAAAGAAGTACGCTATTAACTATTAACGTACCTGTCTCTTCCGAAACGAATGAGTACGTGTGCGACGTGTCTCCTACCATCGATACCTCGAGTCT
+
;;6><@CDBBBBAABB@BAAA@ABC7CCC@BCCBFH;<:;AAABA@=?A492:?>:989-7;=A>=877A==@:>?@AAA3B@:@<@CC?CDGA<;;CBCBBA=@7;:?CBA@CCCCCBBBCEBBBDC;;5:?:;49993<<;;6?>?BB?B???@<<=@BBAA<B?CC=@A:699333(7771778=<.9>288:>>855=7?288>>:>;==AAA>@A@A>>><@;?AB<??C587BBAAA@@>843<<>==99:::6555433------06677:555
@ATNG8:02211:07463
GATAGTCTCAGATAGTCTATAGTACTCATTCGTTTTCGGAAGAGACAGGTACGTTAATAGTTAATAGCGTACTTCTTTTTCTTGCTTTCGTGGTATTCTTGCTAGTTACACTAGCCATCCTTACTGCGCTTCGATTGTGTGCGTACTGCTGCAATATTGTTAACGTGAGTCTTGTAAAACCTTCTTTTTACGTTTACTCTCGTGTTAAAAATCTGAATTCTTCTAGAGTTCCTGATCTTCTGGAGATATCATCAGCGAGCTACCATCGATAACCTCGAGTCT
+
BCCCBBBCCCCCCCDCCCBBBCCCBHBBA>AAABB;BLAE@CBBBBGJ@GFCCC@C?BCBB>B?AABB@CBAA;;<;;:*;E9@@BB=@?AB>BCC?CC;;;@C;;:;BDDDCCD@DBB?B@DCBBBC@@=@BBB@CCCCCCC@@@BA;;;BB?@@@@BC6;6;@A@BBBFJACDIIG:I@B>;;;;;*<CFFD?BCC;=;BBBC?BBBB2BAAAA=B?BB@BCCCCDC@C?ABBCCC?BAC@CDCDCBBBBC@ABCBBCCCE@C::;A;:49=???BBCAB
@ATNG8:02216:07487
GATGGTAGGTGCACATGAGTGTATCCTGAAGATCAGGAACTCTAGAAGAATTCAGATTTTTAACACGAGAGTAAACGTAAAAGAAGGTTTTACAAGACTCACGTTAACAATATTGCAGCAGTACGCACACAATCGAAGCGCAGTAAGGATGGCTAGTGTAACTAGCAAGAATACCACTAAAGCAAGAAAAAGAAGTACGCTATTAACTATTAACGTACCTGTCTCTTCCGAAACGAATGAGTACAGAGAGTACGATATGTCTACCATCGATAACCTCGAGTCT
+
@@:96:9;49BBBEDBBBBCDCD996;;;8;CCE@@?B@BDDDBBB?>?=?@CCC?>>>>0>;?CCCCBBC:990;C;;;;.9@9>.:99&5994;??CCCCBB<A=@?=@BB@CAAACCCBAACCCCCCC@CCCC@CBCCBCCE>A<AA@<@CCCCCBA?ABBBCB?BB>BCD@BABBE>B@>988777(7?9A@@ADFD=><>=@@??=?;=:@996:B?@@BA?B?@@@;@CC@DAAAACCCCCCAAABCCC@@ABBBBBA>B889@@A3718>==?===
@ATNG8:02219:07442
GATGTAGAGAGACTGTAGCGCACCCAGAAGATCAGGAACTCTAGAAGAATTCAGATTTTTAACACGAGAGTAAACGTAAAAAGAAGGTTTTACAAGACTCACGTTAACAATATTGCAGCAGTACGCACACAATCGAAGCGCAGTAAGGATGGCTAGTGTAACTAGCAAGAATACCACGAAAGCAAGAAAAAGAAGTACGCTATTAACTATTAACGTACCTGTCTCTTCCGAAACGAATGAGTACGAGAGTCAGAGCAGAGCTACCATCGATAACCTCGAGTCT
+
ED?A@CCBBBBDCCCBCCGCCCCC>CCB@BB@@??=?>BCCCBBA=@A?A?BBBBCBBB3B?B@@ABBBCCFC>BACDCCB2@@;@=ABC<CDLDCCCCBCBBB?BACC@BBB@CCCBBBCCCDCCCBBBC@BBBB>A@@?CCBB>B?BAA?ACCCCCBB?BBBCCC?BB?ABB?B@@AA;@?@=ABBBB3BB@BBABBAB??<?7:;@@6;7;?BBB@BBBBCCB?C?DAD=BBB?BBBBCCCCCBAABBBBBBBC>>>A@>@<@788?>>:><@@@>>>>=
@ATNG8:02220:07487
GATGGTAGTAGTACACTAGTCATACCAGAAGATCAGGACTCTAGAAGAATTCAGATTTTTAACACGAGAGTAAACGTAAAAGAAGGTTTACAAGACTCACGTTAACAATATTGCAGCAGTACGCACACAATCGAAGCGCAGTAAGGATGGCTAGTGTAACTAGCAAGAATACCACGAAAGCAAGAAAAAGAAGTACGCTATTAACTATTAACGTACCTGTCTCTTCCGAAACGAATGAGTACGATGAGAGAGCTCTCTCTACCATCGATAACCTCGAGTCT
+
CBBB?CBBBBCCCBCDCCCCCBBBB@CBB?DBCA@A@BCBBBCBB@BC?B=??@:::::);:B=?ABCCA8:8.9>;;;;.5=49.55)5;<8=?@CCCCDC?B?@@=@CC>AACCCCCCCCCCC@A@C@DCCC?B@@?BBAA>A>ABA?BCCCCBAC?BBBBBB?AB=9::=AABDE>BBB?BCDDD2AA?CAAADB?=93859;;<+/*/7<<<<BBCCBCC@E?ABB>BBC?CBBABBBBCBBBBBBBA@>>>@@@@@<6;///:::5838?B?????
@ATNG8:02222:07451
GATGGTAGCTCGCTGATGATATCTCCAGAAGATCAGGAACTCTAGAAGAATTCAGATTTTTAACACGAGAGTAAACGTAAAAGAAGGTTTTACAAGACTCACGTTAACAATATTGCAGCAGTACGCACACAATCGAAGCGCAGTAAGGATGGCTAGTGTAACTAGCAAGAATACCACGAAAGCAAGAAAAAGAAGTACGCTATTAACTATTAACGTACCTGTCTCTTCCGAAACGAATGAGTACTATAGCTATCTGAGACTACCATCGATAACCTCGAGTCT
+
ABCC@BBBBC;;;BBCBBBBAABAB>BCE:;;@@@@=@@BAA<@@@9?B>B8AA898AA?.@=<><?@>>///;19/////&5<5:.555&5<<.66696@><<:<9=@<@CA>AA@?ABBABBB@BBBBB@DDBB?BBCDDBBB?B@B@@<@@@@@????BBBCBB@CC>AAA<@<;==788:6:BBBB2=@:976<==9999>5;77949997???<>?@@AAB@G?BBB>BDC?BBBBCBBABBBBBDCBBABBBBBBBE@D:99?>=9?>?ABBB@@;
@ATNG8:02224:07446
GATGGTAGCGCGACGAGCGTAGACCCTGAAGATCAGGAACTCTAGAAGAATTCAGATTTTTAACACGAGAGTAAACGTAAAAAGAAGGTTTTACAAGACTCACGTTAACAATATTGCAGCAGTACGCACACAATCGAAGCGCAGTAAGGATGGCTAGTGTAACTAGCAAGAATACCACGAAAGCAAGAAAAAGAAGTACGCTATTAACTATTACGTACCTGTCTCTTCCGAAACGAATGAGTACGTGTGCGACGTGTCTCCTACCATCGATAACCTCGAGTCT
+
CCBB@BCBBBC;9969<>BAAA;;;)5;;9?CCCCB@B=@@CCBBB>AA@B?BBBCCCCC2C@DBBDBBBB???5<>::;;;*;D@C8;;;6;CCAICDBBBCCB?B?;;7;@@;@@BBBCDGCCCCBBBCB@BBAA<??AABBBB?B@CAB?ACCCBBBC?BCBBBB@BB?BBB=@A9:929??=ABCEC3CB?B??;AAAAA7:7;>>?388ACCB@BCBBABB?B?CCC>E??<??????AC???=?<97789>==?;9995:9=>?9;7;<@@A>>=?9
@ATNG8:02225:07445
GATGGTAGTGTCAGTGCGCGTCGTCCAGAAGATCAGGAACTCTAGAAGAATTCAGATTTTTAACACGAGAGTAAACGTAAAAAGAAGGTTTACAAGACTCACGTTAACAATATTGCAGCAGTACGCACACAATCGAAGCGCAGTAAGGATGGCTAGTGTAACTAGCAAGGATACCACGGAAGCAAGAAAAAGAAGTACGCTATTAACTATTAACGTACCTGTCTCTTCCGAAACGAATGAGTACGAGATAGCACACGTGTCTACCATCGATAACCTCGAGTCT
+
@@?A>@A@>BB<<<B@B@<@>><<<8=99:6BCB;;8;=AABBBCC@CE?@>?BBBDDDD3B>BBCBB@@?:::,:9;9444$5<8>.65)555.555==>?CC>B?9989CDADCBBCEFFCBBBABA;;5;A;;6;AAACCBB?CGDCB@CBBDCCBC>@@CCDB?B@BBA@:@9939:?@B?BBDGD2CC?ABA@@>>>>8<5;;;=8=786;@@;=AA??>?;<6;==8;?A=A@BBBAAABBCCBB999??AACAB@?>;?877<=>8>:=B?>><<:
@ATNG8:02229:07445
GATGGTAGTCTCAGATAGTCTATAGTACTCATTCGTTTCGGAAGAGACAGGTACGTTAATAGTTAATAGCGTACTTCTTTTTCTTGCTTTCGTGGTATTCTTGCTAGTTACACTAGCCATCCTTACTGCGCTTCGATTGTGTGCGTACTGCTGCAATATTGTTAACGTGAGTCTTGTAAAACCTTCTTTTTACGTTTACTCTCGTGTTAAAAATCTGAATTCTTCTAGAGTTCCTGATCTTCTGGGTGTATCAGCGAGTATCTACCATCGATAACCTCGAGTCT
+
B?@@;CCCBC@A@DCCCBBBBCDDCBBCCCCC?CCCD>CC?C=CCCCCCC@CCCCC?CABB@@>A@CCCCCDDCC@BBAAA1BD?@?CD>DCBB@CCC=BB<@?@DAB@BCEDCCCC@BBB@C?DCBCCCBB?BCCC@CBBBBBDBBBBBCBBCC@AAB@BD?B?BBBBBBCGIACCCCC<CAC?BBBBB0BBBCH?CCCBAACBBB@CDGE5C@@AC@C@CC?BBBCCCB@C@BBBBBA=AABB=BBBBCCBCBBBBBBCDDCC@C:::C::5:;@B?@BAAA
@ATNG8:02234:07471
GATGGTAGGAGACACGTCGCACACGTACTCATTCGTTTCGGAAGAGACAGGTACGTTAATAGTTAATAGCGTACTTCTTTTTCTTGCTTTCGTGGTATTCTTGCTAGTTACACTAGCCATCCTTACTGCGCTTCGATTGTGTGCGTACTGCTGCAATATTGTTAACGTGAGTCTTGTAAAACCTTCTTTTTACGTTTACTCTCGTGTTTAAAAAATCTGAATTCTTCTAGAGTTCCTGATCTTCTGGTGAGATATGCATGATGCTACCATGATAACCTCG
+
;5<=9<<>;CD@AAB=<>>====CC@@@CCCCABAAC=@@4949@<@B?@<?B@?A@F?CBBC@C@CDCCB??;?9BCCCC2AA>?877.3?=A;A??;?@=?=?A??;?A@@ABBB?BCE<@<>>>>==>>=BBBB;>>===@@@???FB=888=8888==8>9=AA=>>@AA7::BDE5A<>;>>@@@/>>788-8;@====>>@@:<@@@@':///=6:6=<8<>>=>=A<A=>?>AAA:>;;6;????AAAA@@@A@@:;;=@>;;;E@=-3-2,,
@ATNG8:02237:07457
GATGGTAGTAGTACACTAGTCATACCAGAAGATCAGGAACTCTAGAAGAATTCAGATTTTTAACACGAGAGTAAACGTAAAAAGAAGGTTTTACAAGACTCACGTTAACAATATTGCAGCAGTACGCACACAATCGAAGCGCAGTAAGGATGGCTAGTGTAACTAGCAAGAATACCACGAAAGCAAGAAAAAGAAGTACGCTATTAACTATTAACGTACCTGTCTCTTCCGAAACGAATGAGTACACATCGTCGTGTTGTGCTACCATCGATAACCTCGAGTCT
+
0///+/;=@AB===<<<<;999:44.544.59555515.555559<5::8<9<<665<<<);255;<<<:8333(3:99994$5925.959&5;@>ADDDDCCCC@C?BB?BCD?BABCCDCCCCCCBCCCB?BACC>A@BBBCA@<@<@AA?BDA@?CAA>ACBCBC@BC?BBB<A@@@?8?8=;>CDFD3BB?B???BAB;;8;:==AB7:5;=B@?<@AABBBB?@=>??8?AB<?@BAADCEE???B>???CC?BBBBAAB?B::9DAA:;5;===>?::
@ATNG8:02240:07461
GATGGTAGTACATGATAGACGACACCAGAAGATCAGGAACTCTAGAAGAATTCAGATTTTTAACACGAGAGTAAACGTAAAAGAAGGTTTTACAAGACTCACGTTAACAATATTGCAGCAGTACGCACACAATCGAAGCGCAGTAAGGATGGCTAGTGTAACTAGCAAGAATACCACGAAAGCAAGAAAAAGAAGTACGCTATTAACTATTAACGTACCTGTCTCTTCGAAAGAATGAGTACGATGAGATCTCGTGTGCTACCATCGATAACCTCGAGTCT
+
ACAB@CBCCDBBBBBEDDCD@@@CC@BBC@CCCC@@:><@AB@BBB@BB@C?@@A;;;;;*;=BBCGGCCCCCC;BB;:::-9B>A2;;;6;BC@CBAABAACB?C@CD?CBB?BAAAADCC@@@CDCCCC@CCCC>@@BBCCBB@BBECC?BAABDDCC?CCCCCC?CC@CAB?BBBAA;@>>8=?AAA3BB?BBBBBBD??;?=@@AA4949>B@A=@BBBBCC@BBBD?CC@CBCBBBAA?>>>CDAB?>?BAAABBBB@B===>>>8<8<??@@>>=
@ATNG8:02194:07493
GATGGTAGCATCATGCATATCTCACCAGAAGATCAGGAACTCTAGAAGAATTCAGATTTTTAACACGAGAGTAAACGTAAAAGAAGGTTTTACAAGACTCACGTTAACAATATTGCAGCAGTACGCACACAATCGAAGCGCAGTAAGGATGGCTAGTGTAACTAGCAAGAATACCACGAAAGCAAGAAAAAGAAGTACGCTATTAACTATTAACGTACCTGTCTCTTCCGAAACGAATGAGTACTGCGTCTCACTCTCGCCTACCATCGATAACCTCGAGTCT
+
BCBB?CBBBBBBBBBBDCCCDBBBB@DDD=BBCC998:?BACCDBB?BB?B>A??8999:$36?==ABCDBABB8?<::::-9C>C2;;;&:@@>@BCCCCCA@>AGDC?BCD@CCCACCCCCCBCCDBBC?CCAA>AABACBBB?B?BBB?BCBBCBCB?BACCCC?BB@BBB>AABAA;AAA=ABBBB3BC?CAABDAA;;6:;???@<><>@CBB?BB@@@BC?B?CCD>BBB?BAACCCCC>>>@@?@@@?BBABC@CDDAC:::B9939=@ACDB999
@ATNG8:02197:07500
GATGGTAGCATCATGCATATCTCACCAGAAGATCAGGAACTCTAGAAGAATCCAGATTTTTAACACGAGAGTAAACGTAAAAAGAAGGTTTTACAAGACTCACGTTAACAATATTGCAGCAGTACGCACACAATCGAAGCGCAGTAAGGATGGCTAGTGTAACTAGCAAGAATACCACGAAAGCAAGTAAAAGAAGTACGCTATTAACTATTAACGTACCTGTCTCTTCCGAAACGAATGAGTACTATGTAGAGCTCTATACTACCATCGATAACCTCGAGTCT
+
@;CC866B=BBCBBBBCCCDD@?BC:BBDACCCCCC@C>AAC@@?><@A@CC=B<77333$36<<=BA994<8;1999:9:9$4:;:4555&5>A9;A<A>>95:4;?AA?CBB@BBDCCBCCCCDEBBBBH@CCCC?AABBCCCC@D@C;;8;BCACADG?ECABAD@BB?BBC@CCBBA:??A>BBEEE:BB?BBBBBCCCD<?=????;>;;;ABB?BBBBABC?@>@AA<ABF?BCCCCCCCBBBBBBBBBBBBB>>>D==:>988@;;5;5:<===;;;
@ATNG8:02203:07502
GATGGTAGTATATCGCGTCGCTATCCAGAAGATCAGGAACTCTAGAAGAATTCAGATTTTTAACACGAGAGTAACGTAAAAAGAAGGTTTTACAAGACTCACGTTAACAATATTGCAGCAGTACGCACACAATCGAAGCGCAGTAAGGATGGCTAGTGTAACTAGCAAGAATACCACGAAAGCAAGAAAAAGAAGTACGCTATTAACTATTAACGTACCTGTCTCTTCCGAAACGAATGAGTACTGTATCTATGTGTGCGCTACCATCGATAACCTCGAGTCT
+
CCBB?BCCCCCCCCCCCCCCCCCDD@BAB?CCCC@@>A?CCCCCCC@CC?C?CCC?????1?@CCBBCDBB??<>?@@@@A2@D>D;@@@9BBC?ABABBBDCC@C@CC?CCD?BAABCCCCBBCCCBBBD@CCBB?BBBBBBBB?B?B@@>ACCCCCCC?CCCCCC?AA>BBB>AABBA8??B@BCDDC2AA????@ADA<:7:6:9<>:=;>@A9:9:B@ABBB?C?CCA:ACA?ABCBBBBBCBBBCAAABBBBAAB@?AA=A:;;=88188<A?A@888
@ATNG8:02215:07502
GATGGTAGTATATCGCGTCGCTATCCAGAAGATCAGGAACTCTAGAAGAATTCAGATTTTTAACACTAGAGTAAACGTAAAAAGAAGGTTATACAAGACTCACGTTAACAATATTGCAGCAGTACGCACACAATCGAAGCGCAGTAAGGATGGCTAGTGTGACTAGCAAGAATACCACGAAAGCAAGAAAAAGAAGTACGCTATTAACTATTAACGTACCTGTCTCTTCCGAAACGAATGAGTACACACTCTCATATGACACTACCATCGATAACCTCGAGTCT
+
AA?A?BBDCCDCC<<A===C>CCCB?BDE@CCCFBB@BAFBBBCCB?BC?C@B@@99999*:9>@?ABDCBBCD9:9;;;;;*;D>C>A=@@@@@=@BBBCCCDF?B@BB?BCG@CCCDGCCCCCBCBDCCA?AA:97:BAACC;:9;@CBC@BBBBBCBCBCBCCCC@BB?BBB@BBBDD:?>DABBCCB3@B<??@AB??@A<?9==??:=:=ABBB@CDBCBBB@A@AAA<ADD@CBCBBBB999BAAA@@?ABC@@@ABAC>B:99>993:<@@BBBAAA
@ATNG8:02217:07510
GATGGTAGGCACTGCGCACACATCCCAGAAGATCAGGAACTCTAGAAGAATTCAGATTTTTAACACGAGAGTAAACGTAAAAAGAAGGTTTTACAAGACTCACGTTAACAATATTGCAGCAGTACGCACACAATCGAAGCGCAGTAAGGATGGCTAGTGTAACTGGCAAGAATACCACGAAAAGCAAGAAAAAGAAGTACGCTATTAACTATTAACGTACCTGTCTCTTCCGAAACGAATGAGTACTATAGACTATCTGAGACTACCATCGATAACCTCGAGTCT
+
@::;:;;;8<::;<::;=<<:A66606;?=?A@?;;26.66?666@:;:<?89=<99;;:':8;:6///777::19:55555$5:5;.555'5<<8=B?CABABB<@>AB?BCC@CAAACCCEFCDCGDBBB@CCAA>ABB??@??=@?BAA?BABBBCBB?A9;8;B?:;:;C?6;;7777*7;;8=@@@@2@A>A@>>BCA?@;>8;;99199=<@@A=ACAAABB?A?BBB>BCD@AAABCCCCAABC===@@BCCBAAAAAB?C?>>>8839<@AA==@@>
@ATNG8:02220:07502
GATGGTAGGCACTGCGCACACATCCCAGAAGATCAGGAACTCTAGAAGAATTCAGATTTTTAACACGAGAGTAAACGTAAAAGAAGGTTTTACAAGACTCACGTTAACAATATTGCAGCAGTACGCACACAATCGAAGCGCAGTAAGGATGGCTAGTGTAACTAGCAAGAATACCGCGAAAGCAAGAAAAAGAAGTACGCTATTAACTATTAACGTACCTGTCTCTTCCGAAACGAATGAGTACACACTCTCATATGACACTACCATCGATAACCTCGAGTCT
+
CCCC=?6;09:::?;;;==CCBB?@7CCC@@@@A;;6:=@@BBBBD@CB@B?BAB@AAAA0@=@@AA@??@999.98;;;;*5<.5.555&5<<7=666<=;:@64.4:.44:6;555@>;;;<A<<9=0.(-8--(//66:<<;<?<?@A<>>A<@A<B=@;BA<@:>=<@AB>A<=>=5<43/3;;<?/@C<=>>?;::?>:>5;988188<=A??=?ACDDCE=?<?AA9@9:4:@@@@ABBBBBBA?88556DA@@BBA@;893888828855558222
@ATNG8:02225:07524
GATGGTAGATACTCGCTGATACACCCAGAAGATCAGGAACTCTAGAAGAATTCATGATTTTAACACGAGAGTAAACGTAAAAAGAAGGTTTTACAAGAACTCACGTTAACAATATTGCAGCAGTACGCACACAATCGAAGCGCAGTAAGGATGCTAGTGTAACTAGCAAGAATACCACGAAGCAAGAAAAAGAAGTACGCTATTAACTATTAACGTACCTGTCTCTTCCGAAACGAATGAGTACACACTCTCATATGACACTACCATCGATAACCTCGACGTCT
+
@?BB8<<?<;666=>>;<<>666??3;6505<====:=9<<>====9BB=>6:00/////&/066789:9333;/8855555$5<.5.6>>&///)//)/777<:9171//)/99)//499;<<;;;=;:>>>:==:>:?<<?B8586@=A@@@B?;:?==8;;=A;=533.3<8,3333.3;9488888)88388/..6666+2+2556.3.35///6988;;;;49499;1:9903399:=>::?<<8888:759>;<<8;@=@737B<<7:56:<///=//
@ATNG8:02229:07512
GATGGTAGCTCTGCTCTGACTCTCGTACTCATTCGTTTGGAAGAGACAGGTACGTTAATAGTTAATAGCGTACTTCTTTTTCTTGCTTTACGTGGTATTCTTGCTAGTTACACTAGCCATCCTTACTGCGCTTCGATTGTGTGCGTACTGCTGCAATATTGTTAACGTGAGTCTTGTAAAACCTCTTTTACGTTTACTCTCGTGTTAAAAATCTGAATTCTTCTAGAGTTCCTGATCTTCTGGTGTCTGATCTGTATCACTACCATGATAACCTCGAGTCT
+
//793///9;<ABBB>=666;;;9:<:95444.49<<0:0505555?>>9?>@A<2545;<<7<9>>=<<///:3/////$/9)44:=)455656;5/)/9)//798:8<666====9:::0505=<<<<68(----(-566=<<<=<<<<665<7=5666C@C?DBA00/=<<7>9977&/)///77+9:=>>265566<>>>@<@@@@+66>>>9>8<<5::54444.4.444>::55555::5//77///7799<9666<7<=;;<?8=9;;;;<<55
@ATNG8:02235:07499
GATGGTAGATATATGCACGCTCTACCAGAAGATCAGGAACTCTAGAAGAATTCAGATTTTTAACACGAGAGTAAACGTAAAAAGAAGGTTTTACAAGACTCACGTTAACAATATTGCAGCAGTACGCACACAATCGAAGCGCAGTAAGGATGGCTAGTGTAACTAGCAAGAATACCACGAAAGCAAGAAAAAGAAGTACGCTATTAACTATTAACGTACCTGTCTCTTCCGAAACGAATGAGTACACACTCTCATATGACACTACCATCGATAACCTCGAGTCT
+
DCCB?BDCBBBCCCCBEBBBDCDDC=BCC@BAAB??<@?BCCAA@C?CC>B@B??88888(9@CECABCCCBB@8>?9999:*;C>C5:9:&5B>9?B>DDCCGD?C?BC@CBB?AADDDDDC@B@CCCDCD@CC??>?CCBBBAA>B?DBB?BDDDCBBB?ACCCCC?BB>BCC?BCBBA;A@@<AAAAA3AB>BA@@BCA@@687:A@@7;7:ACBC?BCAAABB?B@DCC>BBB?BBBCCCCAAAABCBABBAABBBBBBBB?B:::FCC?B?BCBBBA==
@ATNG8:02203:07583
GATGGTAGCGCACACATAGATACAGTACTCATTCGTTTCGGAAGAGACAGGTACGTTAATAGTTAATAGCGTACTTCTTTTCTTGCTTTCGTGGTATTCTTGCTAGTTACACTAGCCATCCTTACTGCGCTTCGATTGTGTGCGTACTGCTGCAATATTGTTAACGTGAGTCTTGTAAACCTTCTTTTACGTTTACTCTCGTGTTAAAAATCTGAATTCTTCTAGAGTTCCTGATCTTCTGGATAGCGACGCGATATACTACCATCGATAACCTCGAGTCT
+
BB@@=@=BCDCDDECCCFCCCCCBBBBBBDBB?@BAB<AD8;:;ACCGDD@DDCA@?@?AB@@<@?CBB@@@BCC>@@@@8@A?BABB=ACDB>B<<7;C?BCCCCJACCECCC;;8;;B?B@CCCCCBBB@CBBB@BCCFCCDCCBBBDCCBB?BBB?AB@C@BBCCDCBBA;@;:;/;>A><;;;.;BEEI>ABCCCCCCCC5;;;;*;@@BCAB@BD@BBEBABA<@<@A@AAB=@@C@CICCCDCCBDAAACEDEBBA=@?<<?88499?AACB999
@ATNG8:02214:07543
GATGGTAGCTCACGTACGTCACACGTACTCATTCGTTTCGGAAGAGACAGGTACGTTAATAGTTAATAGCGTACTTCTTTTTCTTGCTTTCGTGGTATTCTTGCTAGTTACACTAGCCATCCTTACTGCGCTTCGATTGTGTGCGTACTGCTGCAATATTGTTAACGTGAGTCTTGTAAAACCTTCTTTTTACGTTTACTCTCGTGTAAAATCTGAATTCTTCTAGAGTTCCTGATCTTCTGGAGATACACATGATACTCTACATCGATAACCTCGAGTCT
+
AAAE@CBBBCBBBCCCBCBCCCCCCCDCBBBA=ACCC>CCAD@CCCBBBC@CCCCB?B>@@BC@D@AAACCBBBC@BBBBB3AA:?999)9??A>BBC?A?799ACBB?BBBC?@@B?BB><A=?@?>>>=><@@@@<@?<<:::=A??@?>>>A=AAA9AA=A=?A@@@<=<@<>>=CC;D=D18/>==,66999),,,,,,53-....&..22=6;6884888<9>>:>7;;???>388>:????AA?????A???@@AA???AAA@@1635>>AAA@@
@ATNG8:02223:07551
GATGGTAGCTCGCTGATGATATCTCCAGAAGATCAGGAAACTCTAGAAGAATTCAGATTTTTAACACGAGAGTAAACGTAAAAGAAGGTTTTACAAGACTCACGTTAACAATATTGCAGCAGTACGCACACAATCGAAGCGCAGTAAGGATGGCTAGTGTAACTAGCAAGAATACCACGAAGCAAGAAAAAGAAGTACGCTATTAACTATTAACGTACCTGTCTCTTCCGAAACGAATGAGTACTATAGACTATCTGAGACTACCATCGATAACCTCGAGTCT
+
@@??;@ABBBBBCBBBBCCBBBCCD@CDC@BGCCBC8;;7;BBBBBB?@@6:3:@B99898$327;:?:BA888A9A@;;;;.:@=?2:::&9>=9>;>>;?;5:4;>AA=ABB?BCC?BBCCCCCCDCCCC?B@@@=?A@@AB@A=A?A@@>@CBABBBB?DDBBBC?BB?BBC?BA>>9;<<8<<<<=.?>;AAABBAA>>;>9=>>>;><A=AAA?BA@@@CC>@:@@>6@00,0@@@BBCCBBAAA@???BBBBBBABBB@B:99@@@<A=ACAAB;;;
@ATNG8:02240:07584
GATGGTAGTGTCATATGAGAGTGTGTACTCATTCGTTTCGGAAGAGACAGGTACGTTAATAGTTAATAGCGTACTTCTTTTTCTTGCTTTCGTGGTATTCTTGCTAGTTACACTAGCCATCCTTACTGCGCTTCGATTGTGTGCGTACTGCTGCAATATTGTTAACGTGAGTCTTGTAAACCTTCTTTTTACGTTTACTCTCGTGTTAAAAATCTGAATTCTTCTAGAGTTCCTGATCTTCTGGGATGTGTGCGCAGTGCCTACCATCGATAACCTCGAGTCT
+
BC??>@DBB?@@DBBBDBCCCCBBBBCCCC??:>99:8;DAC@CBCCCCCBDCCBB@A?ABAB>BACCCBBA@@@<99999*;B>B@@A>ABAB=B:96:A=BACCDDACCCCCDAA>@AA=A@BBBDCCAA=ABBB?BCEGCCCBBBBDDDCBB?BBB@BB@B@CCBBBBBA?=@:::.;5;<;;;;;*;CCCC>BCCEGCCCDB5;;;;*;CBCJAC@BC@BBDCCBC>A>ABCC?@?@??A<@000AAABBDFCCBB>B@@=@;;;C;;6;=@BBACBBB
@ATNG8:02243:07072
GATGGTAGATACTCGCTGATACACCCAGAAGATCAGGAACTCTAGAAGAATTCAGATTTTTAACACGAGAGTAAACGTAAAAGAAGGTTTTACAAGACTCACGTTAACAATATTGCAGCAGTACGCACACAATCGAAGCGCGGTAAGGATGGCTAGTGTAACTAGCAAGAATACCACGAAAGCAAGAAAAAAGAAGTACGCTATTAACTATTAACGTACCTGTCTCTTCCGAAACGAATGAGTACTACTCTCAGAGACACACTACCATCGATAACCTCTAGTCT
+
ECBC?CCC@AACBBBCBCB@@@BBC>BBB?B?@@@B?B@CBBAAAB?BB?B=@A=98999'98=>?A?A@<;;;3;6;955&5<6;.555'5<<49;;99;<59657<<7<@?<>?BBCCCCCEBBBCA@A@DDCD:;:BCB@CC?C?CBB?BBBBABBB>AADDBB?BB?99:>A<<;;17796<AAAAA(9867///;<AAC<A788@A:@=AAC;;8:AA@AAA?B>AAA=ABDACBBBBBCCBB???AABBAA@:::=?@@;@??;;;D=D<>>>?>>>=
@ATNG8:02245:07073
GATGGTAGTGGTGTCTCTGAGAGTAGTACTCATTCGTTTCGGAAGAGACAGGTACGTTAATAGTTAATAGCGTACTTCTTTTTCTTGCTTTCGTGGTATTCTTGCTAGTTACACTAGCCATCCTTACTGCGCTTCGATTGTGTGCGTACTGCTGCAATATTGTTAACGTGAGTCTTGTAAAACCTTCTTTTTACGTTTACTCTCGTGTTAAAAATCTGAATTCTTCTAGAGTTCCTGATCTTCTGGATAGCGACGCGATATACTACCATCGATAACCTCGAGTCT
+
;;;>8===5505:::9;;969>A@>@@955<<<7<?@@=AD@D@CCBCCCD?AAAC>:?@CBBB<A<?BB@====B?BCCCE5BB=A;;;0:999.66>:??;@CCBCC@ABCDDDA@?ABD@C?DCFCBBAC@CCGD@FCCCBBFBBBBBCBECC?BBB?BC?B?AACBBECBB@BDCBC<C?C?BBBBB0BCCCC>CFCCCCBCBB=@@@@0@CCBB?B?@C@CCA@@@@?B?BCDCCA@CBC@CCCCDCCCCCBBBCBBBB@@>@BBACBB@B@BBBBBBCC
@ATNG8:02252:07076
GATGGTATCGCATATCAGCGCAGCCCAGAAGATCAGGAACTCTAGAAGAATTCAGATTTTTAACACGAGAGTAAACGTAAAAAGAAGGTTTTACAAGACTCACGTTAACAATATTGCAGCAGTACGCACACAATCGAAGCGCAGTAAGGATGGCTAGTGTAACTAGCAAGAATACCACGAAAGCAAGAAAAAAGAAGTACGCTATTAACTATTAAACGTACCTGTCTCTTCCGAAACGAATGAGTACGATGAGATCTCGTGTGCTACCATCGATAACCTCGAGTCT
+
?@CC@CCDBBBCCCHCCCBBEAAAD>CCCADBA;;;2:;==AABAB?CC?C?CFBBBAAA1@=ACCAABCBBCG=@@A@A@A,@=9=5999&5;<7>==<<@<>@=@>@@=@CC@CCBBBBBBCCCCCCCCC?BB;;6;AC?@A9:599?=@=@@@>@>5:79<@@BD>AA?AAA999CCC=BAA=A@@@AA(AA=@A@AA@997@A:<:::-89)8>;;;?BC@@@AA;=:9::-4:<8=>?>??@BCBBBABAAAAABAA>>?;;5;888<::1818:988888
@ATNG8:02256:07080
GATGGTAGAGTACAGTGTAGTAGACCAGAAGATCAGGAACTCTAGAAGAATTCAGATTTTTAACACGAGAGTAAACGTAAAAAGAAGGTTTTACAAGACTCACGTTAACAATATTGCAGCAGTACGCACACAATCGAAGCGCAGTAAGGATGGCTAGTGTAACTAGCAAGAATACCACGAAAGCAAGAAAAAGAAGTACGCTATTAACTATTAACGTACCTGTCTCTTCCGAAACGAATGAGTACACACTCTCATATGACACTACCATCGATAACCTCGAGTCT
+
AB=B:==CC@?AB;<9>CBBABBBC;::D@CAAA;;7;<@ACDCCC?@@5939A@:9999'88AACAAABBBBD:A9;;;;;*;B;A4;;;*9@@;=CCCCCC;;8;?AA>ACC@DCCBCCBCCDDDBBBBB@AB@@6::AADAAB>B?@@@?ACCCBCBB?CCBBBB@BC@B??<>ABBA=B=><;ABAB/??<?888===>>8=8=>==1818?BCD@@@ABCCCAD@BBB=A@@=@BBBCCCCCBBB?>>>>@@CCA@ABBB>B977A@@>B@C@@@AA;9
@ATNG8:02260:07062
GATGGTAGCACGAGTCACTCATATCCAGAAGATCAGGAACTCTAGAAGAATTCAGATTTTTAACACGAGAGTAAACGTAAAAAGAAGGTTTTACAAGACTCACGTTAACAATATTGCAGCAGTACGCACACAATCGAAGCGCAGTAAGGATGGCTAGTGTAACTAGCAAGAATACCACGAAAGCAAGAAAAAAGAAGTACGCTATTAACTATTAACGTACCTGTCTCTTCCGAAACGAATGAGTACGTGTGCGACGTGTCTCCTACCATCGATAACCTCGAGTCT
+
CCBB@BB@A@@<BBBCBBBC@@ABC:BCCADCCC9:8;=@@BDCCC@CC=@>@@?BBDDD2B?BCBAAACBCBC>BBCBBBB2@?9A5;;;6;CC@CBBCBAB<;6;?AA?BDE>AABBCCCBCDCDCBBBB?BBBB<>898?@>>:@@A:;<;CCFCCCC?AAAAAA@CD@AAA799@@>5:::4988888%8A=A878AAA;:7;:==?A5:5:=AAA?BCAAACC=@=???8???:???BCBBBBBAAAB==>?@@@@@<A@@<@777<:93949=A?@:::
@ATNG8:02261:07086
GATGTAGAGAGACTGTAGCGCACCCAGAAGATCAGGAACTCTAGAAGAATTCAGATTTTTAACACGAGAGTAAACGTAAAAAGAAGGTTTACAAGACTCACGTTAACAATATTGCAGCAGTACGCACACAATCGAAGCGCAGTAAGGATGGCTGTGTAACTAGCAAGAATACCACGAAAGCAAGAAAAAGAAGTACGCTATTAACTATTAACGTACCTGTCTCTTCCGAAACGAATGAGTACAGAGAGTACGATATGTCTACCATCGATAACCTCGAGTCT
+
BBCCCCCCCCGBBBDCCCCCDBBB>CCC@CA@?>?;?;?@B@AAA?BC@C@A@A??>>>.?=@BBBBAAB:99+9?;;;;;*;C>C5::66@@9>B<ABBBAC?B?BB?ABC?CBBBBBCCCBBEEEBBB@BB@?<@BAAABAA>@?C:;8;BCABBC?BCAABD?BB@CBB>??BBA;A9978BCBA/BA=A888A@??A7;7;@CC6;5;>@?@<????AFD@C?CCC=CCD?AAAAAAAACCB@?BBBBB@@@A>>>><6<///;880609A???;;;
@ATNG8:02265:07070
GATGGTAGAGAGAGCTCTCTCATCGTACTCATGTTTGGAAGAGACAGGTACATTAATAGTTAATAGCGTACTTCTTTTTCTTGCTTTCGTGGTATTCTTGCTAGTTACACTAGCCATCCTTACTGCGCTTCGATTGTGTGCGTACTGCTGCAATATTGTTAACGTGAGTCTTGTAAAACCTTCTTTTTACGTTTACTCTCGTGTTAAAAATCTGAATTCTTCTAGAGTTCCTGATCTTCTGGTATACACACCGCTCGCTACCATCGATAACCTCGAGTCT
+
AA;;46=BBEDDEEDAABBBCCBBBCB@ACC@B@B=B>B?BDDCBBB?CCECC@C@CCCC@D@CCBBCCCCC=AAAAA1?><?9::-9A@@<@CC?CC:::BABA@BBBAAABB>@@A9>9>@ABBA=<;@>A==ACAA???AAAA>>>>>?:::;<??;?<??@@@AA??<?@@ED5@;?8<=DDD/AA99919;;///988;4::::+;===A=@;;;5;===?>>=@<>>@@@@7::>8>AA???@?B8>>=>A@===7;///@@@9@6:>@>>;;;
@ATNG8:02268:07084
GATGGTAGTATATCGCGTCGCTATCCAGAAGATCAGGAACTCTAGAAGAATTCAGATTTTTAACACGAGAGTAAACGTAAAAAGAAGGTTTTACAAGACTCACGTTAACAATATTGCAGCAGTACGCACACAATCGAAGCGCAGTAAGGATGGCTAGTGTAACTAGCAAGAATACCACGAAAGCAAGAAAAAAGAAGTACGCTATTAACTATTAACGTACCTGTCTCTTCCGAAACGAATGAGTACGAGAGAGCACACGTGTCTACCATCGATAACCTCGAGTCT
+
CCCC@CDCCBBBDCGCCGGCCCDDGACCE?BBCE:::;>BBDCCBC@BB?B?BBCBBCCC3B@BBB??@B@??D;@?;;;;;*;C>C=AAA7@AB=BBBBBDABB?B@BC@CBB?BB??ACCCCBBBCCBBA@CCCB>BBBBBCA@;@>A::8:BACGCBB?BBBDBB?BB>ABA9>==;<375549@BBBC)AA=B;;:HC??@7;7:=??5;5;C@@@@CBABBBB?B@BCC>CCD????BBCDA@@@D>@B@@B@>@@AAA@@<@;::=>@:?<?AAA@===
@ATNG8:02269:07076
GATGGTTGGAGACACGTCGCACACGTACTCATTCGTTTCGGAAGAGACAGGTACGTTAATAGTTAATAGCGTACTTCTTTTTCTTGCTTTCGTGGTATTCTTGCTAGTTACACTAGCCATCCTTACTGCGCTTCGATTGTGTGCGTACTGCTGCAATATTGTTAACGTGAGTCTTGTAAAACCTTCTTTTTACGTTTACTCTCGTGTTAAAAATCTGAATTCTTCTAGAGTTCCTGATCTTCTGGATATGAGTGACTCGTGCTACATCGATAACCTCGAGTCT
+
DDDD?C?C@CCCCBDCB;9:<<=><<ACBBA@;@ABA<AD=A>996?<<>:==??@@C@BABB@C@C???B@=8C<99:::':<98877)2<<>;BBC?BB?BAAB994:B>>?AAF=@??<@=??=988::8<?@@<>?>@@=>=A>>==888<8=??=BC=A=B>>>@@@@B<@@AAA5A=A49::::.9AAAB7>===A???AA5;:::):;:;:=A:==<AAA@AAA<A=BA@???;>>D:>>?====>>@@@AA@@@D@@??>??;>:>;A;999555
@ATNG8:02271:07066
GATGGTAGTATATCGCGTCGCTATCCAGAAGATCAGGAACTCTAGAAGAATTCAGATTTTTAACACGAGAGTAAACGTAAAAAGAAGGTTTTACAAGACTCACGTTACAATATTGCAGCAGTACGCACACAATCGAAGCGCAGTAAGGATGGCTAGTGTAACTAGCAAGAATACCACGAAAGCAAGAAAAAAGAAGTACGCTATTAACTATTAACGTACCTGTCTCTTCCGAAACGATGAGTACTATAGACTATCTGAGACTACCATCGATAACCTCGAGTCT
+
@@?@=AECABBBAAACBCCCCCCBB<@@@:9@A@9:19499==@9;6;A=@=>=973888'8699:<<<=>===59=;;;;;*;C>C5;;;*9@<65555===>>7:5504>>9?@BABCCCCBCBBBCCB?AABCACBBCCDAA@B@E;:8:@@;?>=>9;<??8937A<?@@<A=?9:15//(//////$/35995;85?@=<?=>9??5>9>>A@@=@CBBCBB?C?ABF>C998<>?@BBBBBB@>>>>=AAABABBBBB?A?<>>;<;?:==DCB>><
@ATNG8:02276:07056
GATGGTAGATACTCGCTGATACACCCAGAAGATCAGGAACTCTAGAAGAATTCAGATTTTAACACGAGAGTAAACGTAAAAAGAAGGTTTTACAAGACTCACGTTAACAATATTGCAGCAGTACGCACACAATCGAAGCGCAGTAAGGATGGCTAGTGTAACTAGCAAGAATACCACGAAAGCAAGAAAAAAGAAGTACGCTATTAACTATTAACGTACCTGTCTCTTCCGAAAAATGAGTACACACTCTCATATGACACTACCATCGATAACCTCGAGTCT
+
CBAB@BCCCCBBBBDBBBBBBBBDC=CCC?CCCA997:=AABABDC@BB>B>?==7777*9;@ABBCCD??>A8@@;:;:;*;@=@4999'5@<7;@;@BB@AB?B?BB?B??=?ABBCAAALFBCBCCBB?BBCB@BCCCCBCC?C=A;;6;@ABBCCC?CCCCBB?BB?BBB@BB@BB=@8>;?ADDDD(;;<>978=<;;<<><>AAA;A;>>BCC?CB???AA=A=ACBCC3B@?>BBCDBCCBBBCBB??@?????@@=@;;;>>>:><A@@;;:;;
@ATNG8:02279:07081
GATGGTAGCGCGACGAGCGTAGACCCAGAAGATCAGGAACTCTAGAAGAATTCAGATTTTTAACACGAGAGTAAACGTAAAAAGAAGGTTTTACAAGACTCACGTTAACAATATTGCAGCAGTACGCACACAATCGAAGCGCAGTAAGGATGGCTAGTGTAACTAGCAAGAATACCACGAAAGCAAGAAAAAAGAAGTACGCTATTAACTATTAACGTACCTGTCTCTTCCGAAACGAATGAGTACGTGTGCGACGTGTCTCCTACCATCGATAACCTCGAGTCT
+
<ABC?@@ABA@=C9;;AG@??DB@?8@:924999>?4:49>?ACAB=?>>A>B???CCCC1B>BBBBBBA@:??888@EEGE1BB=:.99909@@@CCCB@A>>@;@=@@=@AC=@ACCCHCCCDDJCD@AA?BC;::;BCBCDBC?B?B;;6:@?ACCCC?CCBAAA?@@>AAA@DCCCC<?<717:<<=='=<:<958<>@@A<A=>=>>8>;??BA@>@A@AA@@>?@BDD>B??<???AAAAB???;;;;;:99>><<9<<;8=66567739=99;99:9<
@ATNG8:02283:07056
GATGGTAGCGCACACATAGATACAGTACTCATTCGTTTCGGAAGAGACAGGTACGTTAATAGTTAATAGCGTACTTCTTTTTCTTTGCTTTCGTGGTATTCTTGCTAGTTACACTAGCCATCCTTACTGCGCTTCGATTGTGTGCGTACTGCTGCAATATTGTTAACGTGAGTCTTGTAAAACCTTCTTTTTACGTTTACTCTCGTGTTAAAAATCTGAATTCTTCTAGAGTTCCTGATTTCTGGATAGCGACGCGATATACTACCATCGATAACCTCGAGTCT
+
@>?;:===BBBBFDGBBBBB<<<==;;;==>@=:;;A9@@;@=@@BBBBA-00;00)/)//:B6;:;AA;9///;+//:::'///(38;>4<<;;7;><=<D769BBBCGGCBA@BCC@DBB?C@BBBBB@@@>BBBB?CCBAAACBABDBBBCCD@<<;@AD?C=@@B@@@CBB@BCDEE;@=@=;;;;;(;>=>>8@@@>@A@@@:.5999$99=:92:2:?<@@@;;;?6;4;?:;;/:BB>BBBBBCCBBBBDBBBBBB@B?B999BAA9?;?@@@>888
@ATNG8:02283:07060
GATGGTAGTGTCATATGAGAGTGTGTACTCATTCGTTTCGGAAGAGACAGGTACGTTAATAGTTAATAGCGTACTTCTTTTTCTTGCTTTCGTGGTATTCTTGCTAGTTACACTAGCCATCCTTACTGCGCTTCGATTGTGTGCGTACTGCTGCAATATTGTTAACGTGAGTCTTGTAAAACCTTCTTTTTACGTTTACTCTCGTGTTAAAAATCTGATTTCTTCTAGAGTTCCTGATCTTCTGGACAGAGTGTGCAGATACTACCATCGATAACCTCGAGTCT
+
@B@@<@<AABCDCCCCCCDCCBCCCCBBAB;;:;BBE?CD?C?CDFFCCB@CECCB@BACBCC?B@BCBCCBBBB@BBAAA0;;6:?CB<BCAA?AIGAFG<AACCBB@CDCCCDDD?CCC?C?CCCC@AA@=@@@@?BAAACAAACBCCCBBBC@CCD=BB?C@BABBBBBCE@D@@@@8@?B?BBDCD5CC@@@<@BBBCCCCCD@CCCC5CCDCCCC=CC?CCCEDBB@B@CCCCBB>??B?BBCCCCCCABADDCCCDCA@<@9::ACC@A=ADDCC@@@
@ATNG8:02290:07081
GATGGTAGGACGAGCGTCTGAGAGGTACTCATTCGTTTCGGAAGAGACAGGTACGTTTAATAGTTAATAGCGTAACTTCTTTTTCTTTGCTTTCGTGGTATTCTTGCTAGTTACACTAGCCATCCTTACTGCGCTTCGATTGTGTGCGTACTGCTGCAATATTGTTAACGTGAGTCTTGTAAAAACCTTCTTTTTACGTTTACTCTCGTGTTAAAAATCTGAATTCTTCTAGAGTTCCTGATCTTCTGGATAATGAGTGACTCGTGCTACCATCGATAACCTCGAGTCT
+
@@@?7<<B?B;;9;:556?>??@@?BBBBBCC@BBFC=BA;@=;;9@@BA:==?:::)4.499;.5.599:;54.4;544444$444(4899098//)///)/7)//;;>?<>=A=969C<>>>=?29999:=9929@@C?B@@?999>?@@?::<:>:?@??AD@C>AA@9:9@=><>55555$95@5>9999$96B>?6@66666555;.5555$49;994;554.4;4494:383:<;:::7:9@>AA@=BBBA@@ACBCCBBCCCC@AA@@@<<8<277>=>777
@ATNG8:02243:07132
GATGGTAGTATATCGCGTCGCTATCCAGAAGATCAGGAACTCTAGAAGAATTCAGATTTTTAACACGAGAGTAAACGTAAAAAGAAGGTTTTACAAGACTCACGTTAACAATATTGCAGCAGTACGCACACAATCGAAGCGCAGTAAGGATGGCTAGTGTAACTAGCAAGAATACCACGAAAGCAAGAAAAAGAAGTACGCTATTAACTTTTAACGTACCTGTCTCTTCCGAAACGAATGAGTACGAGAGAGCACACGTGTCTACCATCGATAACCTCGAGTCT
+
AB@@=@95;BBBCECFDCCC?A<<<8<@@?@CBB;;4;499>995;8@=?B?BBCCCCCC3B@BB@=9::///818//////$5<7<.555'5<<8<969?>900*0*00)0:=4:=<<BCCCCBCCBCCCE@CBBB?BAA@BBAA=A?ADA>BBB888BC@CAAABB?BB?AA?:<=@;@7<77157888(8@:==>=A::9>5;3:;?>5@;:;:=<:>=;;;>=9<9888-7@A;>>=B898??>>>?@A@@@@@@@@@?@?<?;;;???<@<===>>;;;
@ATNG8:02249:07095
GATGGTAGCATCATGCATATCTCACCAGAAGATCAGGAACTCTAGAAGAATTCAGATTTTTAACACGAGAGTAAACGTAAAAGAAGGTTTACAAGACTCACGTTAACAATATTGCAGCAGTACGCACACAATCGAAGCGCAGTAAGGATGGCTAGTGTAACTAGCAAGAATACCACGAAGCAAGAAAAAGAAGTACGCTATTAACTATTAAACGTACCTGTCTCTTCCGAAACGAATGAGTACGATGAGATCTCGTGTGCTACCATCGATAACCTCGAGTCT
+
BC@@=A@@@CCDB9;=CCCCC@A@C?BCB@B@@>00+0)/9:ABCB?BB?B<>=?99999$36;;=BBBB?>?A9=7999:-9B@F4;;/5@@5>AA@@;=<>6;600*0>>9@@BBBCCCCCCDCDD@@=@:;:<??BBBAAA<@<@;:59CCCCAAA@BBBBBB@CB?BBB=AA992377177779.9A;?>?>???@@<A<?=>@188*8>ACC@BCBCBBB@B?BDC>BBB?BBBCCBBAC???DDBA888@@888A@@<A>>>;;;:>=?@;;:=>9
@ATNG8:02257:07131
GATGGTAGCTCGCTGATGATATCTCCAGAAGATCAGGAACTCTAGAAGAATTCAGATTTTTAACACGAGAGTAAACGTAAAAAGAAGGTTTTACAAGACTCACGTTAACAATATTGCAGCAGTACGCACACAATCGAAGCGCAGTAAGGATGGCTAGTGTAACTAGCAAGAATACCACGAAAGCAAGAAAAAAGAAGTACGCTATTAACTATTAACGTACCTGTCTCTTCCGAAACGAATGAGTACACACTCTCATATGACACTACCATCGATAACCTCGAGTCT
+
CBCC@CDCBCBCCCCDCDBBBCBAA?AGC?BCBAAB=@=@ABADBF@CC@B=A@::8??>,?:897ACB@887A9>:A=@@@+@@:>1666'5<<9>;;;=@@9:659<<9BAA>ABBBCCCCBBBBBCBCB@CB??=??AABBBB?C@CBB?AAAAAABA?BBEBAB@BC?999>A>===,75728ACBBA)=;9;///=;@@A=A:;;>><@<??BBA>ACBCBCB?C?CBC>BBB>AABBBBBBCBBBBB??>>>BAA@@A@@59:@@AAA>A?BBBB>>>?
@ATNG8:02257:07132
GATGGTAGGACGAGCGTCTGAGAGGTACTCATTCGTTTCGGAAGAGACAGGTACGTTAATAGTTAATAGCGTACTTCTTTTTCTTGCTTTCGTGGTATTCTTGCTAGTTACACTAGCCATCCTTACTGCGCTTCGATTGTGTGCGTACTGCTGCAATATTGTTAACGTGAGTCTTGTAAAACCTTCTTTTTACGTTTACTCTCGTGTTAAAAATCTGAATTCTTCTAGAGTTCCTGATCTTCTGGTGAGATATGCATGATGCTACCATCGATAACCTCGAGTCT
+
?<<<9<<A?C=======?>BCCCC@BCCCCCF@DA@A<AD@CABCCCCAA?ACBBB@C@CCDC?B@BDCCBBBCC=@@@@@1@C@CCBB>CCCCACEC@BB>BABBBC?BCDCCCCC@CCC@C@DCCC@@@C?CCBB?CBBBCDCCBBBBBABAC?CCB=@@?A>BBCBBBCCC@CCCCC;D@C=B?B??,@ABBE=CCCCCCCBBB@CCDC5CBBBC@D@BB@BBBDBBB?B@@AACCC?A>A<ABBBCCCCCCCCCCCCCCCC?B998B>>:?>BABBB@@@
@ATNG8:02263:07105
GATGGTAGCTATACGTATATCTATGTACTCATTCGTTTCGGAAGAGACAGGTACGTTAATAGTTAATAGCGTACTTCTTTTTCTTGCTTTCGTGGTATTCTTGCTAGTTACACTAGCCATCCTTACTGCGCTTCGATTGTGTGCGTACTGCTGCAATATTGTTAACGTGAGTCTTGTAAAACCTTCTTTTTACGTTTACTCTCGTGTTAAAAATCTGAATTCTTCTAGAGTTCCTGATCTTCTGGACAGAGTGTGCAGATACTACCATCGATAACCTCGAGTCT
+
DEC@<BDGGDBBBBGEJCCCBBB?@@ABAEAB@BCCC?@@>@>@?BBCCC?BBA@@@C?ABAC@C@BBCBBBBBD?BBBCC3BA=A???7>CAB?B?;7;@,00>@?@;@BCBAA?>:><><?:?AAA===@<@A@@;AAAAA<<<?????<==><8::=DD<A<AA?;;>?@A:=<?AA5A<A:??>@>/;977;.7-----9<7:5;;::+:;;;E=C=>?<?@>>>AA=B;??AAAA:>>?<?D;=8::@@@@?=<=>>BA@<@;;;AAA<?;?@?DA???
@ATNG8:02268:07133
GATGTAGTAGTCTGCACACTCTGTCCAGAAGATCAGGAACTCTAGAAGAATTCAGATTTTTAACACGAGAGTAAACGTAAAAGAAGGATTTACAAGACTCACGTTAACAATATTGCAGCAGTACGCACACAATCGAAGCGCAGTAAAGGATGGCTAGTAGTAACTAGCAAGAAATACCACGAAAGCAAGAAAAAGAAGTACGCTATTAACTATTAACGTACCTGTCTCTTCCGAAACGAATGAGTACTCTCTCAGAGACACACTATCGATAACCTCGAGTCTA
+
4444///////9///6699==666>:>>C<?>:99:29:??@B@AA>9977;@B>=====+;7;>>><<<===<(33/---&--(-(---(---38>@<;;<<=8<8<>:;;?@CCCBBB?@<;;;99;54.4444.4;;:43333(5494525<<<:555=7;;<<<=7<<<(333,333991733.38;;;'22,2:6679333).*.58905.35:9:5:::><<?4949:919440399933333:;;9:42277....35556655/53866673...
@ATNG8:02271:07134
GATGGTAGTGTGTGCTCTGAGAGTAGTACTCATTCGTTTCGGAAGAGACAGGTACGTTAATAGTTAATAGCGTACTTCTTTTTCTTGCTTTCGTGGTATTCTTGCTAGTTAGACTAGCCATCCTTACTGCGCTTCGATTGTGTGCGTACTGCTGCAATATTGTTAACGTGAGTCTTGTAAAACCTTCTTTTTACGTTTACTACTCGTGTTAAAAATCTGAATTCTTCTAGAGTTCCTGATCTTCTGGGATGTGTGCGCAGTGCCTACCATCGATAACCTCGAGTCT
+
=<<<:665::::///<977;;;9455566<<<=856:@8;?0976<>>;;;7<:544./27///)/3///99445:7;<>>>+669;;>>34455.55549;9==:::949555:<<<9;;;8=8;;;=665@799>>;A000><<@:999999>?<<>B9A=152990/0/989284444&45:399999'8;444(444444444<<:=@@G+><<;@7;7;>9==>666<9<5/-----(--::(//445555;7:////)/9949//////2739999<;55
@ATNG8:02277:07124
GATGGTAGCGCACACATAGATACAGTACTCATTCGTTTCGGAAGAGACAGGTACGTTAATAGTTAATAGCGTACTTCTTTTTCTTGCTTTCGTGGTATTCTTGCTAGTTACACTAGCCATCCTTACTGCGCTTCGATTGTGTGCGTACTGCTGCAATATTGTTAACGTGAGTCTTGTAAAACCTTCTTTTTACGTTTACTCTCGTGTTAAAAATCTGAATTCTTCTAGAGTTCCTGATCTTCTGGGATGTGTGCGCAGTGCCTACCTTCGATACCTCGAGTCT
+
A::;9>;;?>=BBCHCECCBCBCBDCBBBB;:6:@@@;BC@GACCCCCCC@BBB;;4;=@@ACAE@BBBCCCDCC?AACCC2@@=?@AC=CCBB?BCC>CD@DBBBDD@CBDDDCBB?BCC@C@CCBBCDCCABCCC?AACCBBBBEEGBBABAC?CCB@BB?C?BBBDEFCBA<A:;;;.;=@=AA@@@0@BDDG;;;CBBDCCCC@EIEI5BBADCABADD@BBBBBBF@F@BBBBBC?B<>>5<000B@@BAABC:::=AAA6;4.::..-(-7--/==B
@ATNG8:02284:07095
GATGGTAGTAGTACACTAGTCATACCAGAAGATCAGGAACTCTAGAAGAATTCAGATTTTTAGCACGAGAGTAAACGTAAAAAGAAGGTTTTACAAGACTCACGTTAACAATATTGCAGCAGTACGCACACAATCGAAGCGCAGTAAGGATGGCTAGTGTAACTAGCAAGAATACCACGAAAGCAAGAAAAAAGAAGTACGCTATTAACTATTAACGTACCTGTCTCTTCCGAAACGAATGAGTACTGTATCTATGTGTGCGCTACCATCGATAACCTCGAGTCT
+
CBBB@BBBBDCCCCECDCCCCABBB@CCC?CDBBBC>B>BBCBBBC?BB@C@BBA>>>=>.=BBCBBBBBBBBD=A@?????0>?=B4:::.9@@?CAABC@@0000=@A=AAC?BBCBBBCDCCBEEDBBB@DDCC?BCB@@@?>9>=A@@?ACBCCD@@=@CCCCA>AB@BBA<@@999+9==9:99999%9?;=97:CABAA;?;@?AA9=:=?BAA>@@@BBCB@D?ABB;BCA=AAACAAB@@BBBB777ADCBBACABBC@?>===??;@<>>@@@>>>
@ATNG8:02285:07116
GATGGTAGCGCGACGAGCGTAGACCCAGAAGATCAGGAACTCTAGAAGAATTCAGATTTTTAACACGAGAGTAAACGTAAAAAGAAGGTTTACAAGACTCACGTTAACAATATTGCAGCAGTACGCACACAATCGAAGCGCAGTAAGGATGGCTAGTGTAACTAGCAAGAATACCACGAAAGCAAGAAAAAAGAAGTACGCTATTAACTATTAACGTACCTGTCTCTTCCGAAACGAATGAGTACAGAGAGTACGATATGTCTACCATCGATAACCTCGAGTCT
+
0/7727///5;9;5<<<5;6B9:6@8;;?9;?>>>>:?9?;;883403;6?6;;;97787$73>>@997BBBBB;@@:9999$9>;@499,5557;;;?;666B?B@BB@BBD?BBBBBCCCCCBBBDDBB?BBAA?A>>>@@@@=A;?=>9<<;88::;7;:888:/336;::6:==>?58792225566%/;65/./88<<;<><98AA,7/79?::48?778:>>=:=A?9??C?B@AA@AB>??A?;??BA@====<====5;8//9//)/)/8889555
@ATNG8:02287:07098
GATGGTAGTTGCTGATGATATCTCCAGAAGATCAGGAACTCTAGAAGAATTCAGATTTTTAACACGAGAGTAAACGTAAAAAGAAGGTTTTACAAGACTCACGTTAACAATATTGCAGCAGTACGCACACAATCGAAGCGCAGTAAGGATGGCTAGTGTAACTAGCAAGAATACCACGAAAGCAAGAAAAAAGAAGTACGCTATTAACTATTAACGTACCTGTCTCTTCCGAAACGAATGAGTACTATAACTATCTGAGACTACCATCGATAACCTCGAGTCT
+
@?CC:@A@@>@B@BACCCBCAABB?BBB@CBBB@@=@<@BD@A@C@BC?B>ADAABBBB3B@BBBBBBBBBBC>B9;;GDD5BA=@5;;;6<BGGJBBBCCCDC@B?AA>ACE@CCCDCCCDEDDDDBAAC?CCDD?A>>?BBBB<@<@@@<@CCCBCBA>BCCDCC@BB?AAA:????<5===9:88878%8=9>888BBBAB8;7:=>>1818>@@A<@@AABBC@C@BBC=BBC@BAACCCBBBDC>A>>==@@@@@AA@@<>>>=<::5:5:A>888>>
@ATNG8:02245:07144
GATGGTAGTGTCATATGAGAGTGTGTACTCATTCGTTTCGGAAGAGACAGGTACGTTAATAGTTAATAGCGTACTTCTTTTTCTTGCTTTCGTGGTATTCTTGCTAGTTACACTAGCCATCCTTACTGCGCTTCGATTGTGTGCGTACTGCTGCAATATTGTTAACGTGAGTCTTGTAAAACCTTCTTTTTACGTTTACTCTCGTGTTAAAAATCTGAATTCTTCTAGAGTTCCTGATCTTCTGGATAGCGACGCGATATACTACCATCGATAACCTCGAGTCT
+
>:995::;?@;?DCCCECECDCBBCCCBAA@@=ABDC=DD?@?ABCCCCJBCCBBC@B@CC;:5;7;ABBBBBBB=AAAAA2BC@BBDD>DCBC@CCC@BC?CABCCCACCHHCCCB@BEG@C?CCCCAAAE@CCCC>@@CCDCBBBBBCEBB?@=@@@=@C?C@BBBBBCCBB?B;;;;6;>B>ABCCB0AA:::6;BBBCCDCBB?BILL5BBCFIACACC?CCCBBBC@B@CCCCCC>@@C@CCCCCCCBAABAACFBCCAA?A@@@C??<??AA@BBAAA
@ATNG8:02245:07166
GATGGTAGCGCGACGAGCGTAGACCCAGAAGATCAGGAACTCTAGAAGAATTCAGATTTTTAACACGAGAGTAAACGTAAAAAGAAGGTTTTACAAGACTCACGTTAACAATATTGCAGCAGTACGCACACAATCGAAGCGCAGTAAGGATGGCTAGTGTAACTAGCAAGAATACCACGAAAAGCAAGAAAAAAGAAGTACGCTATTAACTATTAACGTACCTGTCTCTTCCGAAACGAATGAGTACGTGTGCGACGTGTCTCCTACCATCGATAACCTCGAGTCT
+
DBCB@DBBBCCCCCDCCCCCBBCCC=CBC@CCBBBB@B?@@A???B@AA>A@BABBAAAA3B?BBBBAACCBBB>BB@@@@@1@C@E?CCC7BBA=BCCCBBD;<7:=@@<@AA<@?DABBCFCCCBBDBBB@BAAA?CCCB?>?B=A>B@@=AC999DDD>@@BBBB@BC?99:3999999+9=:4:::::;'7=68///<>B>=:==AAAB<A=??B;;::CCCCCC?C?BBD>C9:79ABBCECABA:88?@@A===@@@<A==:=888>;;5;9=@@@A===
@ATNG8:02253:07189
GATGGTAGAGTACAGTGTAGTAGACCAGAAGATCAGGAACTCTAGAAGAATTCAGATTTTTAACACGAAAGTAAACGTAAAAAGAAGGTTTTACAAGACTCACGTTAACAATATTGCAGCAGTACGCACGCAATCGAAGCGCAGTAAGGATGGCTAGTGTAACTAGCAAGAATACCACGAAAGCAAGAAAAAGAAGTACGCTATTAACTATTAACGTACCTGTCTCTTCCGAAACGAATGAGTACACACTCTCATATGACACTACCATCGATAACCTCGAGTCT
+
BBCC?CCCBBBDBEECCCCCDDDBB?BCC@CBBBAA>A?AACCBBA@BA?A?BCDBBBBB3B?BB@99959DBB>BDCCCCC3CC?C?BBB9>>A=AA?AAC@;;7=;BB<>>>9>>>>>>>>AAAAAAAAA9>>??9>>>@@AAA<A<A??=?A@>>=AA<AAA@AA<BB>@BB>?>777.9<><AACBC/6758@@AAAA=?:?:@B??:=:<<==@;AAAA>=><A<>>=7>AA>ACCCAA>;;;A???A??>AAAAA??AA<A699?<<2939AABB?@@
@ATNG8:02256:07156
GATGGTAGAGAGACTGTAGCGCACCCAGAAGATCAGGAACTCTAGAAGAATTCAGATTTTAACACGAGAGTAAACGTAAAAAGAAGGTTTTACAAGACTCACGTTAACAATATTGCAGCAGTACGCACACAATCGAAGCGCAGTAAGGATGGCTAGTGTAACTAGCAAGAATACCACGAAAGCAAGAAAAAAGAAGTACGCTATTAACTATTTAACGTACCTGTCTCTTCCGAAACGATGAGTACGATGAGAGAGCTCTCTCTACCATCGATAACCTCGCAGTCT
+
5==>?@666;;<<<<>>C@@@@>:9099>89>=9>=:=.4798=9?<@B?B?CC??=@@5>9<=>00/=<88918345555$598;)///&///)/<:??D@>B@B?@A<@?B7:>?=@9966<<=@BA@@:9:9:<A>?@BAAA@D?B@@=@AA?=97:499@@@@;???@@:488<<=5=884899;;='<>8>=;;;==9;5:4:8/..'.0../;;6/55554=7;*//6.6/////679:::@:<:9985552225688;7=55575505233......2
@ATNG8:02266:07178
GATGGTAGCTCTGCTCTGACTCTCGTACTCATTCGTTTCGGAAGAGACAGGTACGTTAATAGTTAATAGCGTACTTATTTTTCTTGCTTTCGTGGTATTCTTGCTAGTTACACTAGCCATCCTTACTGCGCTTCGATTGTGTGCGTACTGCTTGCAATATTGTTAACGTGAGTCTTGTAAAACCTTCTTTTTACGTTTACTCTCGTGTTAAAAATCTGAATTCTTCTAGAGTTCCTGATCTTCTGGCGCGTATGTATGTCGCCTACCATCGATAACCTCGAGTCT
+
7/548<<<<===@666=>A@ACB;;:@@;;00)000@6=@=@>B=@@@00)0/;774;7;;=<7B4:4454///9)//;;;)88487;;04//7)///39;7=<;;;?8<<<<;;?@;@>>:>:>>;9=:9929:<>;@B@@@@@9:9:99:49>?<A@@=?C??:@A;;;6A?A:696=<0;6>4>>>>>,=><>>+0/>999@9555>;;=)99955.5444.44444457<:>?=;::38;9.95::95559999<<:<8899.98688//)/)0888@?=8
@ATNG8:02272:07172
GATTAGCACGACACGACGATGTGTACTCATTCGTTTCGGAAGAGACAGGTACGTTAATAGTTAATAGCGTACTTCTTTTTCTTGCTTTCGTGGTATTCTTGCTAGTTACACTAGCCATCCTTACTGCGCTTCGATTGTGTGCGTACTGCTGCAATATTGTTAACGTGAGTCTTGTAAAACCTTCTTTTTACGTTTACTCTCGTGTTAAAAATCTGAATTCTTCTAGAGTTCCTGATCTTCTGGGTGTATCAGCGAGTATCTACCATGATAACCTCGAGTCT
+
ABC@DCBBB@@@BBCCC<66<BDCCCCBCCACA@A:AB=B?ABDEDDD@DCBBA?B;@?@@?A8=BBBB>?;;688888)8;6>9:92:;;A>A>>6>A38:?AAA<??BABB>>:>BB=D;AA>>>A=>:>???8=<;:;===@@@@@=>>B=@@@=>><><@@A@@A@;;88@DCD2>;=<:::;:*9:778(5565559;99-5222$259550548;6;A=83666;-//;9;;/--;94---8=@;9>>>=>==????<?AA;;;=A>>>>A@@@?
@ATNG8:02275:07187
GATGGTAGCACGAGTCACTCATATCCAGAAGATCAGGAACTCTAGAAGAATTCAGATTTTTAACACGAGAGTAAACGTAAAAAGAAGGTTTTACAAGACTCACGTTAACAATATTGCAGCAGTACGCACACAATCGAAGCGCAGTAAGGATGGCTAGTGTAACTAGCAAGAATACCACGAAAGCAAGAAAAAAGAAGTACGCTATTAACTATTAACGTACCTGTCTCTTCCGAAACGAATGAGTACCTCTCAGACGCTCGTCCTACCATCGATAACCTCGAGTCT
+
CBCC?CAAA@@?@>>?C??=BCCCC@CBB>BBBA;<7;=BBAAA=D;BB?C@AA?CCCDC2B?BCB@@?BB@BB;::@==<<+=@=@@CBB8EBB?AA>=00///)45:<8>==9=CCCDIJEBBBBBBCBC@BBBD?BBBA@@993;>@@@=?AAA@ABA=AABBAB>A@<000*00;;=*//81888887%7868525:9<:86966779/:6::@AB>A?888B?9>9<??3;;=087>AA@B>AAB>::@???==<>>;::67<///966/6*/7777=A9
@ATNG8:02279:07151
GATGGTAGTGCGTGAGAGAGAGACCCAGAAGATCGGACTCTAGAAGAATTCAGATTTTTAACACGAGAGTAAACGTAAAAAGAAGGTTTTACAAGACTCACGTTAACAATATTGCAGCAGTACGCACACAATCGAAGCGCAGTAAGGATGGCTAGTTTAACTAGCAAGAATACCACGAAAGCAAGAAAAAGAAGTACGCTATTAACTATTAACGTACCTGTCCCTTCCGAACGAAGAGTACACATCATCGTGTCGTGCTACCATCGATAACCTCGAGTCT
+
@<<B;DDCCCCBBCDCCCCBBBCCC>CBB?CBBBB@BCDBABCCADD?B?BA???@@@.?=?@>??@<8<:<3>3:5;;;(9<7<.555&5@A:A@A@>@B;<9;?@@?BBC@BBCHDBBBCB;;;BBBB?BC@A?ABCCCCCC?C@BAD?B@?@BB=B?BBBBCB?:949@@:??ACC=?>>>=>CCD29949@@@?@@@C=A=??AC?C=@?BBB?BB@AA;A<@<@B>9::?BBBBBBBAAABBD???A???AABBBD?BBBBC@@=?=ABCBBACB
@ATNG8:02280:07170
GATGGTAGTCTCAGATAGTCTATAGTACTCATTCGTTTCGGAAGAGACAGGTACGTTAATAGTTAATAGCGTACTTCTTTTTCTTGCTTTCGTGGTATTCTTGCTAGTTACACTAGCCATCCTTACTGCGCTTCGATTGTGTGCGTACTGCTGCAATATTGTTAACGTGAGTCTTGTAAAACCTTCTTTTTACGTTTACTCTCGTGTAAAAATCTGAATTCTTCTAGAGTTCCTGATCTTCTGGGTGTATCAGCGAGTATCTACCATCGATAACCTCGAGTCT
+
C@@A:C;;@CA@ACCAABAAACDFGDBBBBCC@BCCI?AB?BBKFDCCCC?DCBBC>@<?BBB?C@BBCBB@@@@=@@@>@.??=?CCF>CCCCACBC?CC?@@BCBB@BBBB@@AA=ABC@C@GCCCBABC@CCBD@CCB@A@DA@@BBAABAB?BBB?BC8:8;@ABCBBBC?B;;;;6;=B?CCDCC5CCCIG=BBEEBBBCB;;;;;*;A@BB=@=@@:;;ECCCA@C?CBBBCE?B?AA>ABBCCCCCBBBBBBBBB@@=@@@@A@@<@>@BAAAAAA
@ATNG8:02281:07173
GATGGTAGTATATCGCGTCGCTATCCAGAAGATCAGGAACTCTAGAAGAATTCAGATTTTTAACACGAGAGTAAACGTAAAAAGAAGGTTTTACAAGACTCACGTTAACAATATTGCAGCAGTACGCACACAATCGAAGCGCAGTAAGGATGGCTAGTGTAACTAGCAAGAATACCACGAAAGCAAGAAAAAAGAAGTACGCTATTAACTATTAACGTACCTGTCTCTTCCGAAACGAATGAGTACGAGAGAGCACACGTGTCTACCATCGATAACCTCGAGTCT
+
BBBB?B99;CCDDCCCDCCC@@@DD@CCC@BBBCAA=A?BBEDDCC@BB@C?AACCAAAC2B?CCCCBBA?@?D;A>;;;;;*;C>B5;<<-;@@=ABBCEGCBC@D@AA?ACB?BBBBBCCCCDBBBBBBC?B@@A?BAAABBBB?B@DBB?BBBCBADB?BBBBBB?BB????9::BCA9;881888888%8>=A;9;CBC>>:>;??BC;><>AC@@>@DAAABB?B?BCD=BBB?BBBBBBCBBBB>>>BBCBB>>A@@@@@<@788><<3949>?>>;::
@ATNG8:02282:07185
GATGGTAGTATCTGTCTAGAGAGCCAGAAGATCAGGAACTCTAGAAGAATTCAGATTTTTAACACGAGTGTAAACGTAAAAAGAAGGTTTTACAAGACTCACGTTAACAATATTGCAGCAGTACGCACACAATCGAAGCGCAGTAAGGATGGCTAGTGTAACTAGCAAGAATACCACCAAAGCAAGAAAAAGAAGTACGCTATAACTATTAACGTACCTGTCTCTTCCGAAACGAATGAGTACACATCGTCGTGTCGTGCTACCATCGATAACCTCGAGTCT
+
@?@B:ACA;:556@@@=;;;=:5526::8>BB<AA>@;???333938817,33333999)3.3;;888::877.57==?;;)555;8<<<0<65.5999;;<<=<A?AA?BBB<???>@@AAAABBBBDCB?B@;;6;<=><>=>9=<@::499<<<::94:=533;433,377,336;<13335:====+==7@@;5558///+//;=6=785255+55=;7559=499>3<77156:555777:///8/////77788:;<465888<<28488888:@>
@ATNG8:02290:07162
GATGGTAGCGCACACATAGATACAGTACTCATTCGTTTCGGAAGAGACAGGTACGTTAATAGTTAATAGCGTACTTCTTTTTCTTGCTTTCGTGGTATTCTTGCTAGTTACACTAGCCATCCTTACTGCGCTTCGATTGTGTGCGTACTGCTGCAATATTGTTAACGTGAGTCTTGTAAAACCTTCTTTTTACGTTTACTCTCGTGTTAAAAATCTGAATTCTTCTAGAGTTCCTGATCTTCTGGTAGAGCGTGCATATATCTACCATCGATAACCTCGAGTCT
+
@BCC;C=BBCCFBBBCCEDDBBBBDDCCBBCC?CCCD>AA?AAGCCCCDC?CCBBB?B@DDAA?B@BBCCCCCCC?AAAAA2@A=ABCB>CABC@CCB@CA<AACAAB?AADDCCCC>BBA>A?CC;;;AAC?BBCC@CCCBGCDCBCCBBBBAA>BBC@CC@C@CCCBBBCBB>A@@@@7A=B>CDDFD5CC@@@9;;DDCCCCFD@CCCC5CBBCC@GADE@AACCBCC@C@C@@@BB?ABC@CHHFCCAAABBBBBBCAAAC@C;::B::6:6::DAB???
@ATNG8:02291:07156
GATGGTAGCGCACACATAGATACAGTACTCATTCGTTTCGGAAGAGACAGGTACGTTAAAGTTAATAGCGTACTTCTTTTTCTTGCTTTCGTGGTATTCTTGCTAGTTACACTAGCCATCCTTACTGCGCTTCGATTGTGTGCGTACTGCTGCAATATTGTTAACGTGAGTCTTGTAAAACCTTCTTTTTACGTTTACTCTCGTGTAAAAATCTGAATTCTTCTAGAGTTCCTGATCTTCTGGACGACGCGCACTGACACTACCATCGATAACCTCGAGTCT
+
BDEI@C@@@CCCABBCCCDDDEDBCBBA>>@@7?;;;6;@:C<CCCCBBB@BBCCEADD>A@??:=CCBCBCCC@BBBBA3??9?AA@;@JEC?CCE@BC9:::AAC@AAABBCAA>ABB?C?B@@===DD=AA;;5888>?A???@;;;>=>?;;:;<@@<@<>>=A@@???:<<>>>5>=B;?;>>@,;;999),,,,,,26-..555'3356626555/555555616/55666=4877378:::=@>=>===?=<:----3---6<<5939=8865,,
@ATNG8:02291:07184
GATGGTAGTATCTGCACACTCTGTCCAGAAGATCAGGAACTCTAGAAGAATTCAGATTTTTAACACGAGAGTAAACGTAAAAAGAAGGTTTTACAAGACTCACGTTAACAATATTGCAGCAGTACGCACACAATCGAAGCGCAGTAATGATGGCTAGTGTAACTAGCAAGAATACCACGAAAGCAAGAAAAAGAAGTACGCTATTAACTATTAACGTACCTGTCTCTTCCGAAACGAATGAGTACACATCGTCGTGTCGTGCTACCATCGATAACCTCGAGTCT
+
BBCDADDC;;6=6;6C@CCCCCCCCAFCC@CBC@@@?B>AAA::8A>AB>A>B773;>>>1=8>=>??>>?ABA8<9:;;;;*;A;@=ACC7ABC@CCBBBCBAC7;:9A>A@?9;<<<BBBABBBBCBCBC@BB@@=@AAABCDE@CA???>?BBA@AAA=@?@BB@<<<7<97/75688.6..(/5566)2906.//5568>280588805057>9909>>>@BB?A?99:59@@2978=>>AAACCAAAA@?????<?@A@B?B>>???B?C=??;>>>AA
@ATNG8:02242:07235
GATGGTAGGCACTGCGCACACATCCCAGAAGATCAGGAACTCTAGAAGAATTCAGATTTTTAACACGAGAGTAAACGTAAAAAGAAGGTTTTACAAGACTCACGTTAACAATATTGCAGCAGTACGCACACAATCGAAGCGCAGTAAGGATGGCTAGTGTAACTAGCAAGAATACCACGAAAGCAAGAAAAAGAAGTACGCTATTAACTATTAACGTACCTGTCTCTTCCGAAACGAATGAGTACGTGTGACGTACGTGAGCTACCATCGATAACCTCGAGTCT
+
CDD>9BB>:@@BCBCCCECCCBBBB>BCC@CAABAA<A>BCBBBBC@DD@C?BBCBBABA2A?ABB@@@BBBBD=A?;;:::*;D?D=BBB;BEE@B=;;C@@@C?CDA@?ADF@BBBBGFCBCCCCAAA;;6;BBB?CBABECBB?B?B;;9;BBCBCBB?ABBBBB?BB?BBB=@;@@@,000,0@@@A0=?7;;??>>@@@=A;??AA;><>;@@C@CCBBBCC?B?ABF>F??=?BABBBBBBBBBBBBCDDBAABBBBAB@B???@??=?<<>?;;;?B
@ATNG8:02252:07235
GATGGTAGTATAGAGCTCTACATAGTTCTCATTCGTTTCGGAAGAGACAGGTACGTTAATAGTTAATAGCGTACTTCTTTTTCTTGCTTTCGTGGTATTCTTGCTAGTTACACTAGCCATCCTTACTGCGCTTCGATTGTGTGCGTACTGCTGCAATATTGTTAACGTGAGTCTTGTAAAACCTTCTTTTTACGTTTACTCTCGTGTTAAAAATCTGAATTCTTCTAGAGTTCCTGATCTTCTGGTAGAGCGTGCATATATCTACCATCGACGAATAGAAGTCT
+
;5BB:ABBCBCDDDCA@A?ADCBBCC?BDB;;7;@AA5?>=B;?>;;<;=8<:;?B?B6::??;?=@><=A@??:5:>???1?A=@?>>3;?@@9>=@:@@9>>@AAA?BB988B@@<?>>=A=AAAAAA;;6;;>>188<667:98@AA??;;;8887:::5:.5565:699?986777+639.2....$.3777)--2---455;6;;;;*;;7773956626666////6/55755;///;6<79///88679///;9:9>?5;;:;><<<8>>=<9;><9
@ATNG8:02254:07215
GATGGTAGCTCACGTACGTCACACGTACTCATTCGTTTCGGAAGAGACAGGTACGTTAATAGTTAATAGCGTACTTCTTTTTCTTGCTTTCGTGGTATTCTTCTAGTTACACTAGCCATCCTTACTGCGCTTCGATTGTGTGCGTACTGCTGCAATATTGTTCACGTGAGTCTTGTAAAACCTTCTTTTTACGTTTACTCTCGTGTTAAAATCTTGAATTCTTCTAGAGTTCCTGATCTTCTGGGTGTATCAGCGAGTATCTACCATGATAACCTCGAGTCT
+
ACCD@CAABDDCECDCCCCCBBBCBBCBBB99;:CCJ@CC@C@CCCCCCC@AAA::6<>AA@@9?ADCCBCBBBB?BBBBB2@@;>:9929>=?:??B?CB>773:94:?8<<@@@?BBB?@<;9;??788;@@;;8:>>D>>>>>;;;@A@@@=887==<9=@@@???>>>>:=====2=;?:<====+<>766.6/////8//5-///&...(.;381556::922276;67<=88=///8>19:;AABC;;;;;;CBBB>>:>:;;;;;?=@@@B@777
@ATNG8:02264:07195
GATGGTAGCTATACGTATATCTATGTACTCATTTTTCGGAAGAGACAGGTACGTTAATAGTTAATAGCGTACTTCTTTTTCTTGCTTTCGTGGTATTCTTGCTAGTTACACTAGCCATCCTTACTGCGCTTCGATTGTGTGCGTACTGCTGCAATATTGTTAACGTGAGTCTTGTAAAACCTTCTTTTTACGTTTACTCTCGTGTTAAAAATCTGAATTCTTCTAGAGTTCCTGATCTTCTGGGATGTGTGCGCAGTGCCTACCATCGATAACCTCGAGTCT
+
>@BC@DAA@CCCDDDCBBBBBDDDDBBBCCCCCCC5CC@C@CBBACBC@CCCCC@C?BB@A?BEIDCCCDDCB?@@AAB5AB@CCCC<BBBB@CBC@DG@ABBBCB>AABBCCCC?AAB?B?BBBBBBBB@CCB>;><<<=>>>>BAAA>=>?<AAA=@@<@=>>>AA>>>A:==@@?2?8<788887(8<99:0667///;;:=:>?>>/;<=;<5<8=>8>===>>>=E8;;@@@@777;:2:///=66;??A???@7<=<6:///9771;5;9:;;///
@ATNG8:02264:07226
GATGGTAGAGTATCATGTGTATCTCCAGAAGATCAGGAACTCTAGAAGAATTCAGATTTTTAACACGAGAGTAAACGTAAAAAGAAGGTTTTACAAGACTCACGTTAACAATATTGCAGCAGTACGCACACAATCGAAGCGCAGTAAGGATGGCTAGTGTAACTAGCAAGAATACCACGAAAGCAAGAAAAAAGAAGTACGCTATTAACTATTAACGTACCTGTCTCTTCCGAAACGATGAGTACACACTCTCATATGACACTACCATCGATAACCTCGAGTCT
+
BBBBABBBBMDDBBBBBACAAA@@D@BBB>A@ABBA=?<@BBBBBC?CE@B@BCBDBEEE5B@BBBBCCCCBBB>BBCCFDE2CC@DAECC<CDCAGBCBCCB@@<@=@A=ACC?CB??@BCBDCBCBCCCC@CCCC>@@A@CDCC@CAC::;:BBCCCCC?BAABBC>BB>AAA<???><3=:93999999%:=<7:48==BB?@B?B>@?7;7;=CBB?BBBBCCE@D@BBD=B@A@AABBBBBBAAACDBBBBB@@@BBCBC@B??=>993939@AAB999
@ATNG8:02273:07194
GATGGTAGTATATCGCGTCGCTATCCAGAAGATCAGGAACTCTAGAAGAATTCAGATTTTTAACACGAGAGTAAACGTAAAAAGAAGGTTTTACAAGACTCACGTTAACAATATTGCAGCAGTACGCACACAATCGAAGCGCAGTAAGGATGGCTAGTGTAACTAGCAAGAATACCACGAAAGCAAGAAAAAAGAAGTACGCTATTAACTATTAACGTACCTGTCTCTTCCGAAACGAATGAGTACTGTATCTATGTGTGCGCTACCATCGATACTCGAGTCT
+
94446;;4;;96@ACA;9;A==A;;69BC?BBCCAA?AADCFBCBA?@@>@?BBCBBDCD3C?BBBA@@A::99278>@DDD5CEAH?CCA9BBB?A@@BCCCBB?A@CD@CAA?BDBBCCCCCBBFBBB@@<@A>><????AA?><@@CCB?DCBCBBCC?BBBAAA>BB>BCB499>:;179:6<=>>??(>A=A>==BBA@@;@;?@@A<?:=>A::6:BAAACC@C?BBC=B995:AABCCCDCD:::ABBBA>>A@@@@AA<@?:;6----6445555
@ATNG8:02273:07217
GATGGTAGCACACGAGATCTCATCGTACTCATTCGTTTGGAAGAGACAGGTACGTTAATAGTTAATAGCGTACTTCTTTTTCTTGCTTTCGTGGTATTCTTGCTAGTTACACTAGCCATCCTTACTGCGCTTCGATTGTGTGCGTACTGCTGCAATATTGTTAACGTGAGTCTTGTAAAACCTTCTTTTTACGTTTACTCTCGTGTTAAAAATCTGAATTCTTCTAGAGTTCCTGATCTTCTGGGCTGCGCTGATATGCGCTACCATCGATAACCTCGAGTCT
+
ABBB?BBBBBBCCCCCBCCCCCCCCBBBFBBB@CCCD?C@B?BDFDFCC@ABA998;AEDDC@C?BBCAAADBB?BBBBB3@A=ABCB>BB@?9@??8=A<:99@AC>BBBBBAA@>AB?<?=BCB::;=>=AAAA;@@AAAAA?>@BAA;<;<99::;@@<@<???D>?>AA<B@@@@5@=A:>>><;.:>=?>7?AA8::A=>=:>@@@/@???A=A=AC=@@@@:::=B=>>>A??;;;;;4;///====?@@?A@?????<>>>?B??<>;>AAA>>>@
@ATNG8:02275:07213
GATGGTAGTGATACAGATCAGACACCAGAAGATCAGGAACTCTAGAAGAATTCAGATTTTTAACACGAGAGTAAACGTAAAAAGAAGGTTTTACAAGACTCACGTTAACAATATTGCAGCAGTACGCACACAATCGAAGCGCAGTAAGGATGGCTAGTGTAACTAGCAAGAATACCACGAAAGCAAGAAAAAGAAGTACGCTATTAACTATTAACGTACCTGTCTCTTCCGAAACGAATGAGTACATAGATATACGTATAGCTACCATCGATAACCTCGAGTCT
+
CC@@=@?@@BBCCCCBCCFEECCCD@BBC?CDCDA?@A@DLDCCBC@BB=?=@BBCCCCB+=8BBBBBBBABA@8?:;4444$4;7;.559&9@>=BCCBA@@;;7;?BB?CBH@CBCBBBCCICCCCCCBB@CCCE>@@@>@A@@<B@CBB@CCCCCCCB?BCCBBB?>>9?AB:?????8?@A>@ABBA2AB?BBAADDD@@<@9>>@@=@<@@CCC@CBCBBCB@B@BBB>CCB@AAABBBBAABAAA@@CCCC??AAA=>>=A566A<<6=<>@AAA<<<
@ATNG8:02275:07238
GATGGTAGTGTCATATGAGAGTGTGTACTCATCGTTTCGGAAGAGACAGGTACGTTTAATAGTTAATAGACGTAACTTCTTTTTCTTTGCTTTCGTGGTATTCTTGCTAGTTACACTAGCCATCCTTACTGCGCTTCGATTGTGTGCGTACTGCTGCAATATTGTTAACGTGAGTCTTGTAAAAACCTTCTTTTTACGTTTACTCTCGTGTTAAAATCTGAATTCTTCTAGAGTTCCTGATCTTCTGGGTGTATCAGCGAGTATCTACCATCGATAACCTCGAGTCT
+
AAB@;>ABCBBBBBCBAAEC99:?;;9:7://///;3994935559955.59999909499:>7=:@=0--5--(-;599999)9:;5656@4;;::3://)/:)//65<<7<<=;669@=A9:7:=B@@?@?=>296@@7?==;;666===B?@BBB?@@@@AA@C7;;@:;:@??:>44449$97?345555$4499909445555559.555'55555.65<A860////;4949===<<39455)5::@@CCBABAAACCCCCC@B;;;@;;5;5;@CABCBB
@ATNG8:02285:07192
GATGGTAGTGTCATATGAGAGTGTGTACTCATTCGTTTCGGAAGAGACAGGTACGTTAATAGTTAATAGCGTACTTCTTTTTCTTGCTTTCGTGGTATTCCTGCTAGTTACACTAGCCATCCTTACTGCGCTTCGATTGTGTGCGTACTGCTGCAATATTGTTAACGTGAGTCTTGTAAAACCTTCTTTTTACGTTTACTCTCGTGTTAAAAATCTGAATTCTTCTAGAGTTCCTGATCTTCTGGAGATATCATCAGCGAGCTACCATCGATAACCTCGAGTCT
+
@:>?7;=BBCCCCDDFCCCBBBCCCBBBABAB?BBBB?BB@DACCIGFCC@CCCED@C>BBCD?C?BCCCCCCBB@CBCCC2@@<;:;A<ABCC@CCB?C?;;:CCCC@BBCCCDCCACCC?C?BBCCCDCC>BBCC?BAAADDCCCDDBBBBBB?BCB>@@@C@CCBBBBCBD@BBCCB;B@E@BBBBB2ACBBB>BEEDCBCCCC@CCCC5CBABB?B@CC@BACCDCD?B@BBBBBB@BBB@CABBCDCCAABFECCBBDCC>B:;;C::6:?BAAADDAA
@ATNG8:02287:07219
GATGGTAGATATATGCACGCTCTACCAGAAGATCAGGAACTCTAGAAGAATTCAGATTTTTAACACGAGAGTAAACGTAAAAAGAAGGTTTTACAAGACTCACGTTAACAATATTGCAGCAGTACGCACACAATCGAAGCGCAGTAAGGATGGCTAGTGTAACTAGCAAGAATACCACGAAAGCAAGAAAAAGAAGTACGCTATTACTATTAACGTACCTGTCTCTTCCAAAACGAATGAGTACTACTCTCAGAGACACACTACCATCGATAACCTCGAGTCT
+
@ABC@CCC@@@BBBCCICDCCCBCB@BBA@BC@@@B9;8;CDABBB?BC?B??<=9::::(:>ABCABBBBBBB=?8;;@@@,?@;@<@@@9ACC@CBBDCCDCC?B?AA?ACC@BAACCDDCBBCCCCCCB?BCCC?BABBAA??<B?BBB@BDCCCABA?CCCCCC?BB@AAA>ABBBB=BBB?BDDDC2BB?B???CBB@A;@@@@@;>;>B@@@>BBAAA;93:3999-9??<BBBBCCCCAAACCDCCBBBABBBBBBA<A:::=:90616<<==9::
@ATNG8:02289:07203
GATGGTAGGCGTGTGAGAGTCTGCCCAGAAGATCAGGAACTCTAGAAGAATTCAGATTTTTACACGAGAGTAAACGTAAAAAGAAGGTTTTACAAGACTCACGTTAACAATATTGCAGCAGTACGCACACAATCGAAGCGCAGTAAGGATGGCTAGTGTAACTAGCAAGAATACCACGAAAGCAAGAAAAAGAAGTACGCTATTAACTATTAACTTACCTGTCTCTTCCGAAACGAATGAGTACGATGAGATCTCGTGTGCTACCATCGATAACCTCGAGTCT
+
@@@@;@@@<@A@@ABAACCBBBA@@6;CB@CEBBBB?B=B@@@CCD@CBAB@CCBBBCCC3AABBBBBBCBBB=AA=><=<,=?;>9???5?AC?B?>?DCCCC5637A<?==:>>>>?A=;<AAA@<<<@<@AAA;??@A@?>>:==A@B?BBBBABBD?A==@BC>>><>BD@BBBBF<??B?>AAAA/@@:??DDA??>?:>8:::B=B<9<69959>A>=>=6;6:::1:AA?BDBBAAABBCC@@@@@@@@@=;>=>>B;A;@;D65168<AA>>>A@
@ATNG8:02290:07238
GATGGTAGTGTCATATGAGAGTGTGTACTCATTCGTTTCGGAAGAGACAGGTACGTTAATAGTTAATAGCGTACTTCTTTTTCTTGCTTTCGTGGTATTCTTGCTAGTTACACTAGCCATCCTTACTGCGCTTCGATTGTGTGCGTACTGCTGCAATATTGTTAACGTGAGTCTTGTAAAACCTTCTTTTTACGTTTACTCTCGTGTTAAAAATCTGAATTCTTCTAGAGTTCCTGATCTTCTGGATAGCGACGCGATATACTACCATCGATAACCTCGAGTCT
+
BAAA=A<ABCCBCB>CCDHEGAAACBAABB<;:<BCD=BB?B8@@@=BBC9BCCAA>@?ABBB?C@BCBCBCBBC=;;;<;*<;5;=AB8A<?>;?AB=BG:;=CCDD@CCCCCCCF@B?@;@=@BBBBCCCACCDE@DCAAACCCCCCCCCCCC?BBB@BB@C?AABBBBBCE@DCCCC;C@E@BBCCC5BBBBB=BACACBB@A@5;;;;*;AB;;9<?BB?BBBBBBC@C@CCCEBB?@AFACBBDBBB;;:;;;CCCCCCF@B@@@@;;6:????BAAAB
@ATNG8:02291:07225
GATGGTAGCACACGAGATCTCATCGTACTCATTCGTTTCGGAAGAGACAGGTACGTTTAATAGTTAATAGCGTACTTCTTTTTCTTGCTTTCGTGGTATTCTTGCTTAGTTACATCTAGCCATCCTTACTGCGCTTCGATTGTGTGCGTACTGCTGCAATATTGTTAACGTGAGTCTTGTAAAACCTTCTTTTTACGTTTACTCTCGTGTTAAAAATCTTGAATTCTTCTAGAGTTCCTGATCTTCTGGGCAGACTCTCACACGCCTACCATCGATAACCTCGAGTCT
+
;5>C;CBBBCBB<?;?;?966<>=@?<<@B;;4;BBB4AA=A:BBBABBA<@=@:;9)4398=<9=9====;@@;;8<<<;<)33,39992:A??<>AA<==3773,399399///6///;=?:68;;<===:88/6;;:178552559:;=<?>???:?>=6;;8<8===>>>>>==:>>>>2=9?8:8CCC.;;553,333..-7--.*.;;;)55:488283883788----282235577)..77,33657997:=?>==:7<::57///<771;;?<@==///
@ATNG8:02254:07281
GATGGTAGCATCATGCATATCTCACCAGAAGATCAGGAACTCTAGAAGAATTCAGATTTTTAACACGAGAGTAAACGTAAAAAGAAGGTTTTACAAGACTCACGTTAACAATATTGCAGCAGTACGCACACAATCGAAGCGCAGTAAGGATGGCTAGTGTAACTAGCAAGAATACCACGAAAGCAAGAAAAAGAAGTACGCTATTAACTATTAACGTACCTGTCTCTTCCGAAACGAATGAGTACGAGAGTCAGAGCAGAGCTACCATCGATAACCTCGAGTCT
+
BBBC?B@@@DCCE@AACBBBCCDFD@CBB@BBCC;<;::BCBCCCC?AA?C>ABCBBBBB+B>CCCCCCB=>??5==??@AA0AD=A5;;:&9AA>CBBBBBDCC@B?BB@CCC?BABBBBBEFDCCCCCDC?BCCC?BBBBBBAB>B?B99;:CCDBBBA?BCBBBC?BC>@@@8==887*9>>;@AAAA3AB?B?>>B@@@@<?<?ABB7;7;ACBB@BCBBBCB?B?BBC>CBB?BBBBBBBBBBBBBBBBBBBBAAACCB@=?///=//*68==>A@>>=
@ATNG8:02255:07269
GATGGTAGAGTACAGTGTAGTAGACCAGAAGATCAGGAACTCTAGAAGAATTCAGATTTTTAACACGAGAGTAAACGTAAAAAGAAGGTTTTACAAGACTCACGTTAACAATATTGCAGCAGTACGCACACAATCGAAGCCAGTAAGGATGGCTAGTGTAACTAGCAAGAATACCACGAAAGCAAGAAAAAGAAGTACGCTATTAACTATTAACGTACCTGTCTCTTCCGAAACGAATGAGTACACATCGTCGTGTCGTGCTACCATGATAACCTCGAGTCT
+
AABB?BBDC;6:BCCBAABBCCC;;8;BB>BAAA@@=@9;:D>CBB=>>9=:<<897777$34=9:@@@<<8?A8>=;9444$9;8>.599&9AB?@CBBBBCCD@C@BB@BCC?BADCCCDBBBDBBBBBB?BBBC?BD@CCCD@C?B@@=@CBBBBBB>A@ABBB=BA?999>A?BBD:?7858?BBB1BB@BAAACC>?;8=8;:971939AB@A>AA?ABBB?B?BBB>BBB>@AABBABDAAAA98:AA?999999999=AA=@==:=>;;<=8855
@ATNG8:02256:07263
GATGGTAGGCGTGTGAGAGTCTGCCCAGAAGATCAGGAACTCTAGAAGAATTCAGATTTTTAACACGAGAGTAAACGTAAAAAGAAGGTTTTACAAGACTCACGTTAACAATATTGCAGCAGTACGCACACAATCGAAGCGCAGTAAGGATGGCTAGTGTAACTAGCAAGAATACCACGAAAGCAAGAAAAAGAAGTACGCTATTAACTATTAACGTACCTGTCTCTTCCGAAACGAATGAGTACAGAGAGTACGATATGTCTACCATCGATAACCTCGAGTCT
+
BBBC@B?@<@@>@@A:;9DCDCBCB8BHE@CCCDCC@D@CDDCCBB@CC?CACCAAACCE3C@BBB@@?BBA>>7>;;;===,00,0<??@0::;=BAA??>A>>8><??<?AC<>>@@AA@@>>>BD:::A=AA==8=AAAAA>?;@=A@B99999BBBF=@???BB?BB>AAA?AA??=5>:818====.==8>==>?@;;<=B=@@??;?=@@>>><@AAA===;?;?BA:B9979AAAABBBC;;;>>>=@@???@>>===<@=<>A>?;>;=>=@@@>>
@ATNG8:02257:07247
GATGGTAGCGCATATCAGCGCAGCCCAGAAGATCAGGAACTCTAGAAGAATTCAGATTTTTAACACGAGAGTAAACGTAAAAAGAAGGTTTTACAAGACTCACGTTAACAATATTGCAGCAGTACGCACACAATCGAAGCGCAGTAAGGATGGCTAGTGTAACTAGCAAGAATACCACGAAAGCAAGAAAAAGAAGTACGCTATTAACTATTAACGCACCTGTCTCTTCCGAAACGAATGAGTACAGAGAGTACGATATGTCTACCATCGATAACCTCGAGTCT
+
AA>@;B>>>;@@<BC@@?@@@@@?=4<@A=BB@BBB@B@BBBBBBB@BB5934;@>>>?<0>:>@@CCCCCCCD?CBAACCC5@@?B=AAA3BBB?BCCCDGCCB@C@CC@CBB?BDFCCBBCCCCBC;;;A9@@AB>BBBBBBBD?B@CCC@;;;GD;;;@CBBA?@:;:48??=AB>>><=<B>CBCBB2995:AA@A@AAA=A<@?>>6>;978AA<AAC>=<>9=8=@A7?:95777///7698<;9;555AA>>>?==A=6=///6;=160:?=:8:;<
@ATNG8:02263:07246
GATGGTAGTGCGTGAGAGAGAGACCCAGAAGATCAGGAACTCTAGAAGAATTCAGATTTTTAACACGAGAGTAAACGTAAAAAGAAGGTTTTACAAGACTCACGTTAACAATATTGCAGCAGTACGCACACAATCGAAGCGCAGTAAGGATGGCTAGTGTAACTAGCAAGAATACCACGAAAGCAAGAAAAAGAAGTACGCTATTAACTATTAACGTACCTGTCTCTTCCGAAACGAATGAGTACGTGTGACGTACGTGAGCTACCATCGATAACCTCGAGTCT
+
<<=B?BBCBDDCCBBFCCCCCCDDE=CCC@CD@@AB?B?CDCCCBB?BB@B>A@?==;;?.=6BCBBBCBBBBE:?=;;;;;.;D@DACCE<CBC@BBCECCC;;6;?AB?BCC@DCBBCCCCCCCCCCAABAFB@@;@@@?@CBB?C@CBB@BCA@@CBA?ACAAAC@BB?BBB?AAAAA9@@@<@@@@A2AC?C???BAA>>;>:>>>><B>CBCAA>@B@@@BA@B?BBC=CDD?B??@BCBBBBAAACCBBBBBC??@BFC@D>>>CBB?B?BBBA@?@@
@ATNG8:02271:07279
GATGGTAGCAGACGTGACAGAGCGCCAGAAGATCAGGAACTCTAGAAGAATTCAGATTTTTAACACGAGAGTAAACGTAAAAAGAAGGTTTTACAAGACTCACGTTAACAATATTGCAGCAGTACGCACACAATCGAAGCGCAGTAAGGATGGCTAGTGTAACTAGCAAGAATACCACGAAAGCAAGAAAAAAGAAGTACGCTATTAACTATTAACGTACCTGTCTCTTCCGAAACGAATGAGTACGATGAGAGAGCTCTCTCTACCATCGATAACCTCGAGTCT
+
??CD@CCACBBB@;?BAAADKICBB?CCC@A@AB@@=@>@??CB?A?98988?>>?>@??.A???>ACCC???B;@@AAAAA2@B?B@CCC<GDC@AAAACDDBB?B@CC@CCC?CCBBCCCDDCBBBCBBB?CCBB?BBBBCBBB>CAB@@>@AAADDCC?CCCBBB?BB?BBB?BA9::,7;;5789999%9=;:;:;BACAA<@<?7;;4;5;@A@@>@CBBBCB?B?AAA=AEE@CBBBBBBBBAAACA@@B>===@AAC::7:889;;;5;7;BEBBAA@
@ATNG8:02272:07257
GATGGAGTGTCATATGAGAGTGTGTACTCATTCGTTTCGGAAGAGACAGGTACGTTAATAGTTAATAGCGTACTTCTTTTTCTTGCTTTCGTGGTATTCTTGCTAGTTACACTAGCCATCCTTACTGCGCTTCGATTGTGTGCGTACTGCTGCAATATTGTTAACGTGAGTCTTGTAAAACCTTCTTTTTACGTTTACTCTCGTGTTAAAAATCTGAATTCTTCTAGAGTTCCTGATCTTCTGGGTCTCTCTCTCACGCACTACCATCGATAACCTCGAGTCT
+
<<=A?BBAAA;;;AAABCCBBCAECCBBBCC?BCEG=BA@E=B<DD>>B:C>==B:B:=>>>@D@BCCCA@@CC?BBDDD5BB?BADD>CCCC@CBB=BB6<<CBBD?BBCBBBBC?BCE>A@ABDCBDCF@BCCC?@ACBBAAABBBBBBBBE@DBB?CD@C>BB;;;BBBB;?;;;;.;@D?BCBCB5BCCCC<;;DBCBC;<<GIGJJ5FDBBC@C?BCACCCCDDC@B@CBBBBB@BBDC>CCCCCCCCBBBCAAABBBC@CBBAB@?;@;?AABBBBB
@ATNG8:02278:07244
GATGGTAGCACACGAGATCTCATCGTACTCATTCGTTTCGGAAGAGACAGGTACGTTAATAGTTAATAGCGTACTTCTTTTTCTTGCTTTCGTGGTATTCTTGCTAGTTACACTAGCCATCCTTACTGCGCTTCGATTGTGTGCGTACTGCTGCAATATTGTTAACGTGAGTCTTGTAAAACCTTCTTTTTACGTTTACTCTCGTGTTAAAATCTTGAATTCTTCTAGAGTTCCTGATCTTCTGGGTGCGCTACAGTCTCTCTACCATGATACCTCGAGTCT
+
:6>>9<<BBB>B==@@BBCCBBFCBBBBBBBC?CDCC?CBAC@CGAAABB?CBBAB>A?A;;4.4.5>:9BCCBB?BCBBB2BB?BBBB<BCBB@BCA<A@00////;3<=::AAAB@CCA7;88AAAAA=>:=A==18/77///>66;==<<==:>;;5;>:?:;;;=??AA@:576:<,<=A357AA?/97555.555/..99-/(---&--.(.927255/55566795:;@AA777(,,,,',,-//9@C@@@A>>>>===9:9<:---0---3;776
@ATNG8:02279:07285
GATGGTAGCACACGAGATCTCATCGTACTCATTCGTTTCGGAAGAGACAGGTACGTTAATAGTTAATAGCGTACTTCTTTTTCTTGCTTTCGTGGTATTCTTGCTAGTTACACTAGCCATCCTTACTGCGCTTCGATTGTGTGCGTACTGCTGCAATATTGTTAACGTGAGTCTTGTAAAACCTTCTTTTTACGTTTACTCTCGTGTTAAAATCTGAATTCTTCTAGAGTTCCTGATCTTCTGGGTGCGCTACAGTCTCTCTACCATCGATAACCTCGAGTCT
+
A@AC?BBBBBBCBBDCCCCCCDDBAACCCCBB@BBCC?CDAC@BBA@@BC?A@A;;59:>>;C@C;>CCCBBBBC@CBBBC3CC<??DD=BBBC=ABCAAA89973<?=@A@BA@AB?BA?<@:>=A@???A<???C388===<=@?>>=@BAAA=;;;;>>5;5;;;>>?>??<;>;AA2A;A599:;:*7=888)//6/./899:-/./&....72628;6977...50505<<9;;)//66.669<=>=>==>>????9992,,,,7,,*,06:==>>>A
@ATNG8:02280:07246
GATGGTAGTAGTACACTAGTCATACCAGAAGATCAGGAACTCTAGAAGAATTCAGATTTTTAACACGAGAGTAAACGTAAAAAGAAGGTTTTACAAGACTCACGTTAACAATATTGCAGCAGTACGCACACAATCGAAGCGCAGTAAGGATGGCTAGTGTAACTAGCAAGAATACCACGAAAGCAAGAAAAAGAAGTACGCTATTAACTATTAACGTACCTGTCTCTTCCGAAACGAATGAGTACACATCGTCGTGTCGTGCTACCATCGATAACCTCGAGTCT
+
AB@@>ABCBCBBCDDCBBBAAB@CCACBC?CCBB@A6:6<BCAA@C@CC@CABBBABDDC3D?CADCDDFD???9>?@ABBB2BC?CACCC<CHGBCCCCCEDBB?B@BC@CCC=AACADDDDBBCDDBAAA?DDCC>AACCBBAA=B@CBB?ACCCCCCC=AABBCB?CC@AAA>@@BCC>BBB?BBBBB3BC@C>>:B@BAB7=:=?AA7;7;CCAA?BCBBB?@=@>ACD>BCC?CBBBBBBCCCCCCABBCC????BBBBB?B999CBB?B@BB@@?@??
@ATNG8:02280:07278
GATGGTAGTCGCTGATGATATCTCCAAAGATCAGGAACTCTAGAAGAATTCAGATTTTTAACACGAGAGTAAACGTAAAAAGAAGGTTTTACAAGACTCACGTTAACAATATTGCAGCAGTACGCACACAATCGAAGCGCAGTAAGGATGGCTAGTGTAACTAGCAAGAATACCACGAAAGCAAGAAAAAGAAGTACGCTATTAACTATTAACGTACCTGTCTCTTCCGAAACGAATGAGTAACACACTCTCATATGACACTACCATCGATAACCTCGAGTCT
+
@::>:><ABBBCCCDCCABBDDAA=AG@BBB@@A@B?CCBBBBC@CC@B@BABBBEDD2A?BBCBBBACCCE>AA??<<<,892:?ABB4:7?283??ABB@@<@=AA<@@A:==@AAA?==>??C;;;A<>===:=====<//,/5:>D=AA???AA?9==?>AA>AA=ABB>@@@@?5>::48>>=>.;;5;<<=??8865;5:>;;5;<>?889=@???AAA1918>=6=::4:@?>;;7777?AB@;;;;;>=<AB>>>B@B8::B??;?=@@@B????
@ATNG8:02286:07278
GATGGTAGGAGACACGTCGCACACGTACTCATTCGTTTCGGAAGAGACAGGTACGTTAATAGTTAATAGCGTACTTCTTTTTCTTGCTTTCGTGGTATTCTTGCTAGTTACACTAGCCATCCTTACTGCGCTTCGATTGTGTGCGTACTGCTGCAATATTGTTAACGTGAGTCTTGTAAAACCTTCTTTTTACGTTTACTCTCGTGTTAAAAATCTGAATTCTTCTAGAGTTCCTGATCTTCTGGTGTCTGATCTGTATCACTACCATCGATAACCTCGAGTCT
+
B;:;:D>D?CCBCCCCBBCBCCCCECBBDCAA?BAAE?CC@C@DCBBCCC@CCCCC?A>@BBB@C?BBCCBAADA>ABBBC1BB?BBBB>BDGF?AAB?BA:>>?@@@=ABBBBBBB@??B;?<>@?99:9959??@=AAAA???==>@AAA>>?78:=<@@<@<@@????C@@;>?HED3>5;5;>>>>/>===?9????@@ADCB<@@A@/?===B=?<?A=BAA@>>>=B<A@A@??;>>?<?BAAA@@@>;=??:::AAAA;@=88=//*/166>=????
@ATNG8:02288:07267
GATGGTAGCATCATGCATATCTCACCAGAAGATCAGGAACTCTAGAAGAATTCAGATTTTTAACACGAGAGTAAACGTAAAAGAAGGTTTTACAAGACTCACGTTAACAATATTGCAGCAGTACGCACACAATCGAAGCGCAGTAAGGATGGCTAGTGTAACTAGCAAGAATACCACGAAAGCAAGAAAAAGAAGTACGCTATTAACTATTAACGTACCTGTCTCTTCCGAAACGAATGAGTACTGCGTCTCACTCTCGCCTACCATCGATAACCTCGAGTCT
+
@?FD?CBCCBBBFBCBCBCCBBBBC@CBB@BABB@@=@@CBBBBAB=AB@D@CCB????>)86B=<BBCC>>??5=?;;;;.4B<B.;::&99999;A@BBBBC@CACC@BBB?BCCCCCCCGCCCBCBBB?BBBB>@@BBCCBB@C?B:;:;AAACCCB?BBCCBB?BB@BBB?B???@;@<=9=====.=A=A:99BAAAA<A;??@@<A=@@CBA?ABBBBBC@C>@AD>C??=?BBCCBBBBBABBEEAAACCBCC?AAB?A:::A::4:=AABCA:::
@ATNG8:02245:07338
GATGGTAGCAGACGTGACAGAGCGCCAGAAGATCAGGAACTCTAGAAGAATTCAGATTTTTAACACGAGAGTAAACGTAAAAAGAAGGTTTTACAAGACTCACGTTAACAATATTGCAGCAGTACGCACACAATCGAAGCTCAGTAAGGATGGCTAGTGTAACTAGCAAGAATACCACGAAAAGCAAGAAAGAGAAGTACGCTATTAACTATTAACGTACCTGTCTCTTCCGAAACGAATGAGTACAGAGAGTACGATATGTCTACCATCGATAACCTCGAGTCT
+
CBCC@CBBBCCCCDCCCCCGCDHBB@BBC@BBBAAA<@<@ABAABC?BB?B@BBBBBBBE3B?CCBBBBB>===5<8;;;;;*:A;@:ABC9CCFDC@AACCCDD?B?@?9@;;5:ABBECICCCDCCDCCC?CA:98;AAABB;:8<@<;;@BBBBB@?A>ABC@;;700+///(/73333&37;8778)775;288?:@@CBB@C@CCBB?B@CBBCC@C@AAABA<@<999.9@B>:99BBCCCBBBABBDDCBBBBBAAA::5:;;;A>><>>@@::;;;;
@ATNG8:02250:07336
GATGGTAGCACGAGTCACTCATATCCAGAAGATCAGGAACTCTAGAAGAATTCAGATTTTTAACACGAGAGTAAACGTAAAAAGAAGGTTTTACAAGACTCACGTTAACAATATTGCAGCAGTACGCACACAATCGAAGCGCAGTAAGGATGGCTAGTGTAACTAGCAAGAATACCACGAAAGCAAGAAAAAGAAGTACGCTATTAACTATTAACGTACCTGTCTCTTCCGAAACGAATGAGTACATAGATATACGTATAGCTACCATCGACGAATAGAAGTCT
+
BCCC@BCBBBBCDBBBCCCCBBBBC@DCC@CCEDAA>A?BBCEEDC@CC>A?BCCCCCCD3D@@AAABDDCCCE=@@:;;;;*;B>C=BBB;BIDEHBBBCCD@?=A?BB?BCC?CBCBCCCCDDDCD@@BC@CABA?B???BAAB>A=AAA>ABDCBCAA>ABGDBB?BC?>??=@@AAA;??>;:9999(9A?B;;:ABDA?:?<AAAC=A<AABBB=A@@@ACC@B?BBD>B??=?BBBCCCCCCCBBBBCC???AAAAA>>8><<;=>::6:@?@<@>>>
@ATNG8:02253:07312
GATGTAGAGAGACTGTAGCGCACCCAGAAGATCAGGAACTCTAGAAGAATTCAGATTTTTAACACGAGAGTAAACGTAAAAAGAAGGTTTTACAAGACTCACGTTAACAATATTGCAGCAGTACGCACACAATCGAAGCGCAGTAAGGATGGCTAGTGTAACTAGCAAGAATACCACGAAAGCAAGAAAAAGAAGTACGCTATTAACTATTAACGTACCTGTCTCTTCCGAAACGAATGAGTACGATGAGATCTCGTGTGCTACCATCGATAACCTCGAGTCT
+
@<566===B>BDCCBCBCCCCCIM?D@@>@AABAA>A=@@AAA@A<??<?=??>AAAAB+;7B@@@@BBCBBB>A@A@@@@0@B=A5;;;.;BA?BCCBBBA:;4;=@@<ABB<@@CBCCCFCCCCCDHCEACCBB>ABBABCBB@B@CBB>ABBBCBDC?CCDDAA<??;>>8,339<<37777>CDFE3AA>A@@@B?===5;5;99<4:5:=BBB?BA;;:@@>A>AAC;?9:5999@BABCCBAABBCDC@@;;;AA;;::>86695708<BA=>>;;9
@ATNG8:02254:07300
GATGGTAGGACGGAGCGAGTCTGAGAGGTACTCATTCGTTTCGGAAGAGACAGGTACGTTAATAGTTAATAGCGTACTTCTTTTTCTTGCTTTCGTGGTATTCTTGCTAGTTACACTAGCCTCCTTACTGCGCTTCGATTGTGTGCGTACTGCTGCAATATTGTTAACGTGAGTCTTGGTAAAACCTTCTTTTTACGTTTACTCTCGTGTTAAAAATCTGAATTCTTCTAGAGTTCCTGATCTTCTGGTGAGATATGCATGATGCTACCATCGATAACCTCGAGTCT
+
;55589995///)----/////9:<==:;;;<<<@499<:1><05.5;<566;7:>>5504.4;992925==CCBDDMABBBBA0>A5;;BB=BC==;?55.55.55::<<8<=;A=;;;4:?4:29?;;;::9=B956:<;;;696?@?<==665<8=5525<8>055;555999.5.//99+9)/)//:::*<<;;;3;<<::95555.4444$4::55.5744.54;;:55057<;:;::5:<>8A=?=BBCBB@@@?995>@=;270///886>+//////33
@ATNG8:02254:07333
GATGGTAGCTCACTTACGTCACACGTACTCATTCGTTTCGGAAGAGACAGGTACGTTAATAGTTAATAGCGTACTTCTTTTTCTTGCTTTCGTGGTATTCTTGCTAGTTACACTAGCCATCCTTACTGCGCTTCGATTGTGTGCGTACTGCTGCAATATTGTTAACGTGAGTCTTGTAAAACCTCTTTTTACGTTTACTCTCGTGTTAAAAATCTGAATTCTTCTAGAGTTCCTGATCTTCTGGTAGAGCGTGCATATATCTACCATCGATAACCTCGAGTCT
+
CBDD@BBBBCCCBB?BCCBBCCCBBBCCCCAA?BCDF>DD@B@BBCCCCC?BBB@?:@=@@@C?B@BCCBCCCCE?AAAAA2@?>AABA<BAAA?BB@:@?000;@>>:?BBBAAAA;?;@<A<@@BB@;;;<@@??9==?===@@AAAAA?@@@<:;:<@A=A<>>>@@C@>>:=99>@.<)/.....$.7222'..9...8889+2565$29>AA;A:??:??@@???=B:==>@@F7::==BA@<;;?>>?@??>>>AA@@<?===@>><><??A==>AA
@ATNG8:02268:07295
GATTAGGTGCACATGAGTGTATCCAGAAATCAGGAACTCTAGAAGAATCCAGATTTTTAACACGAGAGTAAACGTAAAAAGAAGGTTTTACAAGACTCACGTTAACAATATTGCAGCAGTACGCACACAATCGAAGCGCAGTAAGGATGGCTAGTGTAACTAGCAAGAATACCACGAAAGCATGAAAAAGAAGTACGCTATTAACTATTAACGTACCTGTCTCTTCCGAAACGAATGAGTACCTCTCAGACGCTCGCCTACCATCGATAACCTCGAGTCT
+
ABB@CC@CAABCCABACCCCCCB?BBCD=DCCC>@>BCCBBBC@BB?BB?BDCCCCD5D?@@ACCCBCAAA8@A>>>>>1>B=C?CCC;BCD@DBBBDCBCC?B?AA?AAB?BBBBBBCCCDDBBBBBD?DBBB?BCBBBBBB@C@CBC@BCCCCBBB?CCCBBA>BC@@@A<=<>==6?888AABBB3BF@B999BDCCB?B?A@@@=A=ABDCC@BCBBBCC@B?BCD<B:97:BBBCDD?BBBBBBBBBBBBBC?BBC@B999:9928;?AA>===>
@ATNG8:02272:07327
GATGTCATATGAGAGTGTGTACTCATTCGTTTCGGAAGAGACAGGTACGTTAATAGTTAATAGCGTACTTCTTTTTCTTGCTTTCGTGGTATTCTTGCTAGTTACACTAGCCATCCTTACTGCGCTTCGATTGTGTGCGTACTGCTGCAATATTGTTAACGTGAGTCTTGTAAAACCTTCTTTTTTACGTTTTACTCTCGTGTTAAAAATCTGAATTCGTCTAGAGTTCCTGATCTTCTGGCTCTCGTAGACAGATACTACCATCGATAACCTCGAGTCT
+
BCBBBC>C>CFDCCCBBCCCCBCB@@;@@BB=CC@CACDCBBBC@CCCAA?B@CCBB?B@CCAACCCCA=AAAAC2CC?BBBB>BBBB?BBB>BC>AA@B??=A@BBBBCC=A@B>B>@A;;;>>>;AAAA;@@@>>>?@@@BAA=>>@==>><>>;>=@@?AAAA??<?>>==/=7<7888888%9=////)//6///=98;-7665'2788?7=9>A>>>A>>>C<C<AAAABB;>>><A>>=AAAAA??;==?AAA>>9@:99<994849A=??>;<
@ATNG8:02279:07337
GATGGTAGGCGAGAGTGAGACGCAGTACTCATTCGTTTCGGAAGAGACAGGTACGTTAATAGTTAATAGCGTACTTCTTTTTCTTGCTTTCGTGGTATTCTTGCTAGTTACACTAGCCATCCTTACTGCGCTTCGATTGTGTGCGTACTGCTGCAATATTGTTAACGTGAGTCTTGTAAAACCTTCTTTTTACGTTTACTCTCGTGTTAAAAATCTGAATTCTTACTAGAGTTCCTGATCTTCTGGTGTCGTCTATCATGTACTACCATCGATACCTCGAGTCTA
+
@<@?:<;?>@BCCBBCB@ABAAACGA@@CC;;5;@@@;AC@DAAAABDCC@BBBCC@C?AABB@C>A@?@A??8@8CDDDD2BB@A???8=@996:??9<A??:97>A8>>?>>=A>;787=A=AAA887:::=>>?=;;;@@B?>>>???889;5;:::88185:;<AAAAAB=B>>=<-;3;5;<===/>?===29::///;</837@@?/@@?;;7;:>>388???@??=B=C>=>@A=@>?;777<<///9:<??BB==;;;:6337=---,-776::967
@ATNG8:02280:07330
GATGGTAGATATATGCACGCTCTACCAGAAGATCAGGAACTCTAGAAGAATTCAGATTTTTAACACTAGAGTAAACGTAAAAAGAAGGTTTTACAAGACTCACGTTAACAATATTGCAGCAGTACGCACACAATCGAAGCGCAGTAAGGATGGCTAGTGTAACTAGCAAGAATACCACGAAGCAAGAAAAAGAAGTACGCTATTAACTATTAACGTACCTGTCTCTTCCGAAACGAATGAGTACGAGAGAGCACACGTGTCTACCATCGATAACCTCGAGTCT
+
CDBB@A===9;6>A@B@996;;;BC@BCC?BB;;;;7;?BCDCB::5:?;?>ABBCBBBB2A:??>>=>?ABBB9;;99999$9:::<>??1;@?7;A<BBBBBB=@=AB>A@@=@CDCCCBBBCBBAAAAB@C@@><@<<000::+:6;A@>???@A@?A?CAAABB9;:@BB?6::00*/664////0'8<5777877A>?;>;==@A<B=@@<<;?BB@@@DEAG>BBA=????BBAAACBBC??@BBBB@??AAA@AA@@?@=<>?::5;:??;96;//
@ATNG8:02283:07311
GATGGTAGCAGACGTGACAGAGCGCCAGAAGATCAGGAACTCTAGAAGAATTCAGATTTTTAACACGAGAGTAAACGTAAAAAGAAGGTTTTACAAGACTCACGTTAACAATATTGCAGCAGTACGCACACAATCGAAGCGCAGTAAGGATGGCTAGTGTAACTAGCAAGAATACCACGAAAGCAAGAAAAAGAAGTACGCTATTAACTATTAACGTACCTTCTCTTCCGAAACGAATGAGTACGATGAGAGAGCTCTCTCTACCATCGATAACCTCGAGTCT
+
CCCC?CBBB=>CCB:;6CCCCCCDC@BBB@DCCCBB?B@BBBBBCC?BC@B=??BBBCBB+=8==<::@@774=3:9@@>=>,>@6;.555&5<<9<BBACCB;;5;7;@=@CF@BBBCECCBCCCDL;;;C@CBBB8;:??AAAA?B@C;;8;ACCCBBC?ABBBBB?BC@BBB>A>@@>5@00,0@@AA0C@?@===@A?88189>===9==;;@AA?A;;;CC?B?@@@<?CC?BAABBBBDC::9BABB???CBBBBBB?<:;;==;;5;:>@@@@??A
@ATNG8:02290:07308
GATGGTAGCAGACGTGACAGAGCGCCAGAAGATCAGGAACTCTAGAAGAATTCAGATTTTTAACACGAGAGTAAACGTAAAAAGAAGGTTTTACAAGACTCACGTTAACAATATTGCAGCAGTACGCACACAATCGAAGCGCAGTAAGGATGGCTAGTGTAACTAGCAAGAATACCACGAAAGCAAGAAAAAGAAGTACGCTATTAACTATTAACGTACCTGTCTCTTCCGAAACGAATGAGTTCGAGAGTCAGAGCAGAGCTACCATCGATAACCTCGAGTCT
+
8:<@?BCCADDEFBBA@@DDFICCD?BBC@CCCBCC>B?;;;CBCD?BB@DACCB@AA@@.@>AABCBBB999B;?>;:99:.;B>B4;;;*;AB>AAAAA@CCE?B?BD?CCC?CBBBDDCCCCCCCBBBB?BB@@<@???ABCC@B@D@@>@CBBCFBB?ABAC?@>?C@CCC>A>778*3771;>?@A2@B?@?CABAA@@:>6;:=<:>:=>A;;6;A@@?BB@C?DCC>EBB?BBBCC@CB???BCBBBAAABBBBBCCD?ABA@@99398=>A@@9::
@ATNG8:02243:07360
GATGTAGAGAGACTGTAGCGCACCCAGAAGATCAGGAACTCTAGAAGAATTCAGATTTTTAACACGAGAGTAAACGTAAAAAGAAGGTTTTACAAGACTCACGTTAACAATATTGCAGCAGTACGCACACAATCGAAGCGCAGTAAGGATGGCTAGTGTAACTAGCAAGAATACCACGAAAGCTAGGAAAAGAAGTACGCTATTAACTATTAACGTACCTGTCTCTTCCGAAACGAATGAGTACTATGTAGAGCTCTATACTAATCGATAACCTCGAGTCT
+
CECCCCCABBCCCAAACCCDCBBC>CCCACB@?@A=?<@ACBBBC?BB?B?BCBBBCCC3B?BBBBBCCBBBB>AABCELL5CCAB@CCC=CCC?BBBBA@@00-0;>>;@AE>BACDFDCCCBBCBBBBB@CCBB?AACCCCAA?C?C9:;:BCCCCCC?CBBADCACC?AAB?BBABB>CBDBB<???5??9?CBB>>BBC@C@CCCC?B?AABCC@CCCBBAA>A?AAA<ABC>AABBCBAAACCCCCBBA?@@A>??AA<@@@@>>:>=AA><<=<=
@ATNG8:02245:07387
GATGGTAGACACGTGTGCTCTCTCGTACTCATTCGTTTCGGAAGAGACAGGTACGTTAATAGTTAATAGCGTACTTCTTTTTCTTGCTTTCGTGGTATTCTTGCTAGTTACACTAGCCATCCTTACTGCGCTTCGATTGTGTGCGTACTGCTGCAATATTGTTAACGTGAGTCTTGTAAAACCTTCTTTTTACGTTTACTCTCGTGTTAAAAATCTGAATTCTTCTAGAGTTCCTGATCTTCTGGTCTACTACACAGTACTCTACCATCGATAACCTCGAGTCT
+
BCBB@CCCCBBDCCCBCCIGCCCCCAA@CCBA@BCCD>CC@C?BACBBBD@CBB:96;=AABE@D?BBCCCCBBB?CCCAA2CC@C>>?:?BBC@BBB?BA49:8??C>BBABBBB@:>=?<A<AD><>A@@<@AAA:==>=;;<>?>>>AA>>><>>>=BB=B=@@???BBBB<@???@5?<A:;;;;;+7<777)------998<8=:<:)8;;;A6A9=?:?@@?>>>=A=??@AAB7;;>=>>>A@AAAA>>>AA>>=@@A=A:88?8858;888@@;;;
@ATNG8:02247:07355
GATGGTAGTATATCGCGTCGCTATCCAGAAGATCAGGAACTCTAGAAGAATTCAGATTTTTAACACGAGAGTAAACGTAAAAAGAAGGTTTTACAAGACTCACGTTAACAATATTGCAGCAGTACGCACACAATCGAAGCGCAGTAAGGATGGCTAGTGTAACTAGCAAGAATACCACGAAAGCAAGAAAAAGAAGTACGCTATTAACTATTAACGTACCTGTCTCTTCCGAAACGAATGAGTACGAGAGAGCACACGTGTCTACCATCGATAACCTCGAGTCT
+
;5557=<;A@B;@@BBA@@BBDBBBBCCC@DCBA@@5;5;ACBBBB=@@5;5;ABABBB>+>:>>>CCCB:95=5;;AC?>?+;>39.555&//;;00/9<:<=>:A>AA;CFC@CBCBBDCCGDCCAA@9:6;C@A=@@@?BB??=@@BAC?A@A000?@;?CBCAA>AC>==8699337)33347788;.8>;?@ABB>@@@;>:<9<>4748>BBB@CCBABAA=?=:99/99948@@ACBBBABBDAAABBAAADBA==CB;?888;;>:?;@??>>>>>
@ATNG8:02247:07357
GATGGTAGCATCATGCATATCTCACCAGAAGATCAGGAACTCTAGAAGAATTCAGATTTTTAACACGAGAGTAAACGTAAAAAGAAGGTTTTACAAGACTCACGTTAACAATATTGCAGCAGTACGCACACAATCGAAGCGCAGTAAGGATGGCTAGTGTAACTAGCAAGAATACCACGAAAGCAAGAAAAAAGAAGTACGCTATTAACTATTAACGTACCTGTCTCTTCCGAAACAAATGAGTACTATGTAGAGCTCTATACTAATCGATAACCTCGAGTCT
+
CCEE@C9<;CC@@@AABABAFEBBB@CBB?CCCD@@?A?BBCBBCC@DC?C?ABBBACCC+=7BBBA@ABBBBC=B9;;AAA2BB?C=A@@7@BB>BCCCJEAA@?B>AB@BCE?CAACCCCDCCCCC@@?C@CA@@<@@@?AA@@=A?BBB@BCCCCABA?CACCBA?BB?@@A:>>::9,9<<;999999%99;9979CA@@@7:788AA7>:=@BBB?BBAAACB?B@CCC>??@<A@?CCCBABABBCCCAAAA@CAAADD;>===::3939<=9;8::
@ATNG8:02248:07366
GATTAGTGTGTCTCTGAGAGTAGTACTCATTCGTTTCGGAAGAGACAGGTACGTTAATAGTTAATAGCGTACTTCTTTTTCTTTGCTTTCGTGGTATTCTTGCTAGTTACACTAGCCATCCTTACTGCGCTTCGATTGTGTGCGTACTGCTGCAATATTGTTAACGTGAGTCTTGTAAAACCTTCTTTTTACGTTTACTCTCGTGTTAAAAATCTGAATTCTTCTAGAGTTCCTGATCTTCTGGACAGAGTGTGCAGATACTACCATCGATAACCTCGAGTCT
+
BDC?BBBAA@@@@??AACCBBBBBBBBCA@>ACDC>DF?A?BCCCDDA=@>>00+0:AA?C@C@DBBAB000=4==<;;(///)4:::1<<;;6;><=<B76;CBCC@BBBBBABC?@@@<@<ABCBBBBA=AABB@CBBBBBBBCEDDCCCBB?BDD?BB@C?ABBBBBBDD?B;;;;.;>C=AACCC5CCCJH:;;AABB@@@>4:::9':==>@?B?BC@@@@@@>@5;4;B;;;B@BBF@FACBABBB@A@@@BBBBADD?@@@;;;98=<@@ABB???
@ATNG8:02249:07370
GATGGTAGGCACTGCGCACACATCCCAGAAGATCAGGAACTCTAGAAGAATTCAGATTTTTAACACGAGAGTTAAACGTAAAAAGAAGGTTTTACAAGACTCACGTTTAACAATATTGCAGCAGTACGCACACAATCGAAGCGCAGTAAGGATGGCTAGTGTAACTAGCAAGAATACCACGAAAGCAAGAAAAAAGAAGTACGCTATTAACTATTAACGTACCTGTCTCTTCCGAAACGAATGAGTACATAGATATACGTATAGCTACCATCGATAACCTCGAGTCT
+
94;<5:;B?BBBAA55565;;@999)5=@99===::295;:<666@;@@;?:65544888'85455<<;=5404;4345<:::(95467<>?2?@@>:;6@?;;444)47:<86:99<AAACCCBBCDCBB;;;@AA@?<?>>>?@@A=A?B@@<??@?@@?@>??>A@@;@@><><;><;;;37787<BDDDC)??:>@AA><>;:5:9=;??:>;;;@AA>AAAABCC@C?BBC=B::9:CCBAAABBBAAAA=>>@@@?BCDAA@<>;;;>;;5;4:<<>?788
@ATNG8:02251:07379
GATGGTAGTACATGATAGACGACACCAGAAGATCAGGAACTCTAGAAGAATCAGATTTTTTAACACGAGAGTTAAACGTAAAAGAAGGTTTTACAAGACTCACGTTTAACAATATTGCAGCAGTACGCGCACAATCGAAGCGCAGTAAGGATGGCTAGTGTAAACTAGTAAGAATACCACGAAAGCAAGAAAAAGAAGTACGCTATTAACTATTAACGTACCTGTCTCTTCCGAAACGATGAGTACGGTGTGCGACGATGTCTCCTACCATCGATAACGTCGAGTCT
+
4:44.44444999944556==@CCD?CCC@CA?;9949.544<444344.333;555555#57<;5//77/0)/;/99////&/4.4.555&5//4:<///7;99;05.4<7:6646><<<54////////;<9<<<:55549::;;:?:;996989------(-//;<<8<<64336;9887.833/4=>>>+==44449887..(.4./.3)/(.3555.555<<9927)//7.777577/////)38866888///666693988433--566(----624...
@ATNG8:02254:07344
GATGGTAGTGTCATATGAGAGTGTGTACTCATTCGTTTCGGAAGAGACAGGTACGTTAATAGTTAATAGCGTACTTCTTTTTCTTGCTTTCGTGGTATTCTTGCTAGTTACACTAGCCATCCTTACTGCGCTTCGATTGTGTGCGTACTGCTGCAATATTGTTAACGTGAGTCTTGTAAAACCTTCTTTTTACGTTTACTCTCGTGTTAAAAATCTGAATTCTTCTAGAGTTCCTGATCTTCTGGGTCTCTCTCTCACGCACTACATCGATAACCTCGAGTCT
+
A@DD@DCCCAAAC@BBDBBCCBBBCBCCCC;::;BBC>CB@C@CEDECDC@DEFDF?C?CCBC?B@DGDCCCCBB>BABBB5BC@BACB>BBDD@CAA=AC?AABDCC@BBCICCCC@CCC@C@CCCCCCCC?BB@@<@ACCCCCCCCCCCBBAB@A@@@CC@C?BBBDDCCCB;?;;;;.;=A=;;;;;*;BBCL;;;DCCCDCCC?BABB0AABCC@I@CC@CCCCBBB@D@BAACGD?BBBB=BBCCCBBBBAAABAAA@ACDBBBB;;:;?BCCBBB??
@ATNG8:02255:07353
GATGGTAGCTCGCTGATGATATCTCCAGAAGATCAGGAACTCTAGAAGAATTCAGATTTTTTAACACGAGAGTAAACGTAAAAAGAAGGTTTTACAAGACTCACGTTAACAATATTGCAGCAGTACGCACACAATCGAAGCGCAGTAAGGATGCTAGTGTAACTAGCAAGAATACCACGAAGCAAGAAAAAGAAGTACGCTATTAACTATTAACGTACCTGTCTCTTCCGAAACGATGAGTACACATCGTCGTGTCGTGCTACCATCGAATCACGAAAGTCT
+
<:;:5:<<<<===5655559;9999.555.599<9:7;7;>???@A>??=A1999787777#34733?:==:99923355??@+?@;>7;;;0;<<=B9;:BD:9::>=;:29:9.9>?8>AEA@@BCAA@;;6;@?B@A9::::9?;A>A;;:@A@>@?@;??>::86.,),,,),.:=*00;8<<<==)9;6967577>=>;><;;;A:=:>ACCC@<<<<:BA?>:000*000////388777333789:;988;9933/(/8///5::::9;9,3337
@ATNG8:02255:07366
GGACGGTAGCGCACACATAGATACAGTACTCATTCGTTTCGGAAGAGACAGGTACGTTAATAGTTAATAGCGTCTTCTTTTTCTTGCTTTCGTGGTATTCTTGCTAGTTACACTAGCCATCCTTACTGCGCTTCGATTGTGTGCGTACTGCTGCAATATTGTTAACGTGAGTCTTGTAAAACCTTCTTTTTACGTTTACTCTCGTGTTAAAAATCTGAATTCTTCTAGAGTTCCTGATCTTCTGGCTCTCGTAGACAGATACTACCATCGATACCTCGAGTCT
+
0)/7:5:;59:555<AC@BAA00/79:::AB@A?BCFD>;;997@;:66@A8@:>=?4:49<@B6;:;@@@@@==255>>>+>>9<;<?8<<<<;===:<<8<<<=@A=@@BBCCCC@CAA=A?AABCCDFE@ECCD?@ABBDBBBCBBBBAA@B@CBBACC?D@B;;;??@;;79@@@A9C:B?@@CCC1A?@@@;@DDB@@@;:;4:;;;*;:::@?@=@B?AA@BBBC@B?BC:;:B?AAC?AABECEAA000000ABB@@@=A:00?000;=<7:=554
@ATNG8:02264:07377
GATGGTAGCTCGCTGATGATATCTCCAGAAGATCAGGAACTCTAGAAGAATTCAGATTTTTAACACGAGAGTAAACGTAAAAAGAAGGTTTTACAAGACTCACGTTAACAATATTGCAGCAGTACGCACACAATCGAAGCGCAGTAAGGATGGCTAGTGTAACTAGCAAGAATACCACGAAAGCAAGAAAAAAGAAGTACGCTATTAACTATTAACGTACCTGTCTCTTCCGAAACGAATGAGTACTATAGACTATCTGAGACTACCATCGATTCGAGGAAGTCT
+
BBAC?AABBBCDCBCBCBBBDCCCC@CCC@CBBB;;9;@BBBBCCC?CB?C@CBBAAAAA2A?AABBBBBCBB@8?@;;;;;';C<B4999&5;;7>B=CHCCA@<@>AB@AAA>AAACCGGDBBBCCBBBA=AC@@>@BA@BB??=@?BBC@BBBBBDBC?CBBBBB@BB>::99==999+9<<999:9:9%9><<858A?AAA<>;<>??9@<@ACCD@CCCBCAA;@;@@?9?CC?CAABBDCCCCCCBBBCBBBBBBBDBBB?D@@@BC?CCAA?C?C988
@ATNG8:02267:07370
GATGGTAGTGGATACAGATCAGACACCAGAAGATCAGGAACTCTAGAAGAATTCAGATTTTTAACACGAGAGTAAACGTAAAAAGAAGGTTTTACAAGACTCACGTTTAACAATATTGCAGCAGTACGCACACAATCGAAGCGCAGTAAGGATGGCTAGTGTAACTAGCAAGAATACCACGAAAGCAAGAAAAAAGAAGTACGCTATTAACTATTAACGTACCTGTCTCTTCCGAAAACGAATGAGTACGATGAGAGAGCTCTCTCTACCATCGATAACCTCGAGTCT
+
<>@B=@<<00)/:B@BBBCCAAA@CD=;;9?BBBEBB=@=@@@@BBB?BB?B?BBB??=?8)718<888===BB=588=9999(9949.555&5<A166<;555544)47;=9=>>;?>>;;;CCCCBBCBB;;4;@@@<@::8??7719:?9:49@@>?@AA>BBBA?@;9939@?089AAA9>;<8999999%9;88@=B==998(.(.355(.(.75558<>;<<<?:<23737&7<?1777AA@BBA><><==>?=758::<895165///.83738888:22.
@ATNG8:02269:07363
GATGGTAGGCGGACATACATACCGCCAGAAGATCAGGAACTCTAGAAGAATTCAGATTTTTAACACGAGAGTAAACGTAAAAAGAAGGTTTTACAAGACTCACGTTAACAATATTGCAGCAGTACGCACACAATCGAAGCGCAGTAAGGATGGCTAGTGTAACTAGCAAGAATACCACGAAGCAAGAAAAAAGAAGTACGCTATTAACTATTAACGTACCTGTCTCTTCCGAAACGAATGAGTACCTCTCAGACGCTCGTCCTACCTATCGATAACCTCGAGTCT
+
5:5>777>:00)/999CCCCBB@BC>BBC>BA@@BB;@=@AABBBC@@A=@>;;;BBBBB3@?B???BBBBBBC8>>@@@@@*;:;@>@DD7CAA;B@A;:95=;:>79949AB?CBAABC:99C@@@CBBB?BB@A>@BCCAABA=A>BAA>ABAAACBC@BBBBBB?AA=???8==9929??;9999::%:<9885799:994646588285/./:?:?<:>>4857=@@A:?881888<;8828?>9:>>>A@@@@773566(//6559>>495:9><@A;:
@ATNG8:02269:07378
GATGGTAGATACTCGCTGATACACCCCAGAAGATCAGGAACTCTAGAAGAATTCAGATTTTTAACACGAGAGTTAAACGTAAAAAGAAGGTTTTACAAGACTCACGTTAACAATATTGCAGCAGTACGCACACAATCGAAGCGCAGTAAGGATGGCTAGTGTAACTAGCAAGAATACCACGAAAGCAAGAAAAAAAGAAGTACGCTATTTAAACTATTAACGTACCTGTCTCTTCCGAAACGAATGAGTACACACTCTCATATGACACTACCATCGATAACCTCGAGTCT
+
BBCF@CBBBA:999555599<:5555&599499;=4;293=<8><<?8??<??@@?99999'3177<;>9://(/9166;7777'9<6;.555&599.5959:::::4939939?>:>????ABCCCCDDD@A><@<00+/98<<@4410:>00)/879==5838:><380388>>:6:=>>>433917377889#9;9=A?>;7;658(88)899<-6+659<:;<<89=87132778-377/77=??@BA@B?<8888888=843=837/7;78<::6:6;>733396
@ATNG8:02271:07372
GATGGTAGATATATGCACGCTCTACCAGAAGATCAGGAACTCTAGAAGAATTCAGATTTTTAACACGAGAGTAAACGTAAAAAGAAGGTTTTACAAGACTCACGTTAACAATATTGCAGCAGTACGCACACAATCGAAGCGCAGTAAGGATGGCTAGTGTAACTAGCAAGAATACCACGAAAGCAAGAAAAAAGAAGTACGCTATTAACTATTAACGTACCTGTCTCTCCGAAACGAATGAGTACTATAGACTATCTGAGACTACCATCGATAACCTCGAGTCT
+
@@CD?CEEBCBBBBCBHCCBCCDCC@CBB>AA::;@=@?BABAA@E@BB?B?BCBAACCC3B?BAABBBBC@@?8>??@A@A0AA=B?DBC;BBC@DCCCCA@00-0;@@=AAC@CCGCCCCDDCCCCCCCB?CDCC?A?@?DDCB?D?CAA?@CCDDAAA@CBCCCC@BB?AAA999BBA9@:93999999%9@;@999AABCB<A:??BA<A<AACCC@DBBBBBBC>AAD>C??=?ACBBBACBBBBBBBBBBBBBBBCABA?C>@?CBB=A>ACCBBBBB
@ATNG8:02273:07368
GATGGTAGACACGTGTGCTCTCTCGTACTCATTCGTTTCGGAAGAGACAGGTACGTTAATAGTTGATAGCGTACTTCTTTTTCTTGCTTTCGTGGTATTCTTGCTAGTTACACTAGCCATCCTTACTGCGCTTCGATTGTGTGCGTACTGCTGCAATATTGTTAACGTGAGTCTTGTAAAACCTTCTTTTTACGTTTACTCTCGTGTTAAAAATCTTGAATTCTTCTAGAGTTCCTGATCTTCTGGCTCTCGTAGACAGATACTAATCGATAACCTCGAGGTCT
+
ABBC@CCCCCCCAB;;66<<<<BHEAABCAAA@DEDE?ED?C?BCBBB@@<@?><:7:7<=<<9<;;@A>>?@AA;@@AA@1>?399@B6BBBB?BBB=@A7788=;;7<@ABBB@A:=>A=A:<=AA>=>>;===@<??@@@B889@@>>>@??<???=AA=A<>>>A<;;AA:<7977.76:666566(.7553(....553557+2222$255/5=2605538998735/3)./88//+/773778==<<=<====>>;;;;:>?@A>>:>;;;:9928=?
@ATNG8:02278:07376
GATTAGTGTGTCTCTGAGAGTAGTACTCATTCGTTTCGGAAGAGACAGGTACGTTAATAGTTAATAGCGTACTTCTTTTTCTTGCTTTCGTGGTATTCTTGCTAGTTACACTAGCCATCCTTACTGCGCTTCGATTGTGTGCGTACTGCTGCAATATTGTTAACGTGAGTCTTGTAAAACCTTCTTTTTACGTTTACTCTCGTGTTAAAAATCTGAATTCTTCTAGAGTTCCTGATCTTCTGGGTGCGCTACAGTCTCTCTACCATCGATAACCTCGAGTCT
+
BAB?BCCBBBCCDCBBCCDCCCCDDDBBBB@BBBB=BD@B?BCCCCDD@BBBCB>B>AAAB?CACCCCCCDDC@CBBBC3BB?AABB=BBCD@CCDAEL;;;@C;;9;BBBBBBD@BBJ@B@BCCBBBBB?BABB>ABCBBBBBBAAA@@@AA?ABB?BB?B?BCDCCDCDG?ABDCD<CAF?BBCCC2BBAAA9<;BCCCCCBB<@@@@,@AABB>A>AA?BBCCCCC@C?AAAGDD<@@AB:@BBBBBCCCCCCBBBCEBA=A:;;?;;5;>AABCCBBB
@ATNG8:02279:07351
GATGGTAGTAGTACACTAGTCATACCAGAAGATCAGGAACTCTAGAAGAATTCAGATTTTTAACACGAGAGTAAACGTAAAAAGAAGGTTTTACAAGACTCACGTTAACAATATTGCAGCAGTACGCACACAATCGAAGCGCAGTAAGGATGGCTAGTGTAACTAGCAAGAATACCACGAAAGCAAGAAAAAGAAGTACGCTATTAACTATTAACGTACCTGTCTCTTCCGAAACGAATGAGTACACACTCTCATATGACACTACCATCGATAACCTCGAGTCT
+
?@DD@DABACCCBBCCCDCCCCCCC?CCC@BB@@@@7<7<BBBB@@>@B@D@BBBBBCBB3B@CBDACCCB???9?9;;BCC3BA=?4:;;.<CC?CCCCDCGDEACABB@BBC?AAA@AADCCBBDDCCDC@CCBB@A?@>BA>?:>=B:;8;CBBBCCC@CCCBBA@CE@BBB>A???A9??>=@BCEC3CC@B??;CCDAA7;7;=??6;7;@AAA?BCAABCCAC?BBA=CCC>BBCCDBBBBBBBBBCABAAA999BBCC?B999B@@=A>A@ACB988
@ATNG8:02280:07386
GATGGTAGTCTCAGATAGTCTATAGTACTATTCGTTTCGGAAGAGACAGGTACGTTAATAGTTAATAGCGTACTTCTTTTTCTTGCTTTCGTGGTATTCTTGCTAGTTACACTAGCCATCCTTACTGCGCTTCGATTGTGTGCGTACTGCTGCAATATTGTTAACGTGAGTCTTGTAAAACCTTCTTTTTACGTTTACTCTCGTGTTAAAAATCTGAATTCTTCTAGAGTTCCTGATCTTCTGGATAGCGACGCGATATACTACCATCGATAACCTCGAGTCT
+
A::99==BBDCCBBCCCCCCECDDBBBBDDC@CBBB<BB?B@BDDCCBB@CFCAB>A@A@AA<A?ABBB@AA9977BB=B+BB@CB==8=0009>;;8>A>?>?C?><?ABBBBB@:??@<@<@@@>????=A?@>9>>?>@@@>AACCC;<;<9<<>=@@;?<AA@@>>@BA;AAAAA5@<@;99797)9=99<6=???AA@>;:7:DFD/C===?;?=BD<@>?B===<A<@@@B>=:<>>:>AAA@<>>DC8::A@>>AAA<>=<<A5636<@A@@?>>>
@ATNG8:02281:07351
GATGGTAGTATCTGCACACTCTGTCCAGAAGATCAGGAACTCTAGAAGAATTCAGATTTTTAACACGAGAGTAAACGTAAAAAGAAGGTTTTACAAGACTCACGTTAACAATATTGCAGCAGTACGCACACAATCGAAGCGCAGTAAGGATGGCTAGTGTAACTAGCAAGAATACCTCGAAAGCAAGAAAAAGAAGTACGCTATTAACTATTAACGTACCTGTCTCTTCCGAAACGAATGAGTACTATAGACTATCTGAGACTACCATCGATAACCTCGAGTCT
+
CCBB@BBBBCBBCCCCBBCFCECDD@DEE=BCCC@@;?=@ABCCBB?AB@D?AABBCCCC2C?CAAACCCB>>=7<CABCCC5BB?C8;;;7;CDAGAAACDDDC@D?BB?BBB?BDDDCBBBCCCCCCCBC?CBCC?BBBA???@<A?C@B>ACCCCCBC=AAAAAC?BB?@AA?BB??>8?@@=ABCCD3BB?B:99CCBBA:>;>?AA:=:=@BBA>AC@@?CB?B@AAA<A@@<?BBBBBCCBBBBAAACBBBAA???B@A?B999@@@:?9?A9:9?:9
@ATNG8:02281:07359
GATGGTAGACATATCGTACTCTCTGTACTCATTCGTTTCGGAAGAGACAGGTACGTTAATAGTTAATAGCGTACTTCTTTTTCTTGCTTTCGTGGTATTCTTGCTAGTTACACTAGCCATCCTTACTGCGCTTCGATTGTGTGCGTACTGCTGCAATATTGTTAACGTGAGTCTTGTAAAACCTTCTTTTTACGTTTACTCTCGTGTTAAAAATCTGAATTCTTCTAGAGTTCCTGATCTTCTGGGTCTACGCTCGTCGCGCTACCATCGATAACCTCGAGTCT
+
BBBB@BCCCCCDCCAAADCCICCCCDCCCBBB@BCCC=BB?C?CBBBCBB>BBBBB>B@BBBB@B8==BBBB==B????=?1?A>A???5:ABB@DCC@CC=>=>CBB?B?@@@@??:>=A;A;===>>>>A;AAA?7==?>=>>@A@@@A@@@?;@@@<AA<A<AAAAAAA??;?AADD5A=A:8////(/<---)--3---=::<08785+5=ABB=A=>?;?@??;::=B<AAABBB:==AB:@??BAAAAAA@@@AA@@@@<@@@@@@?;?<AB@@@>>>
@ATNG8:02283:07359
GATGGTAGTATATCGCGTCGCTATCCAGAAGATCAGGAACTCTAGAAGAATTCAGATTTTTAACACGAGAGTAAACGTAAAAAGAAGGTTTTACAAGACTCACGTTAACAATATTGCAGCAGTACGCACACAATCGAAGCGCAGTAAAGGATGGCTAGTGTAACTAGCAAGAATACCACGAAAGCAAGAAAAAGAAGTACGCTATTAAACTATTAAACGTACCTGTCTCTTCCGAAACGAATGAGTACACACTCTCATATGACACTACCATCGATAACCTCGAGTCT
+
A<>F@BBABCBCEBBBJCFCCEB:926AA?BCBC;;5;4;@A@BBC@CB@CADDBBBCCD3C@AAADDCB;98=4:::9999'99.5.555&5<<9>>BBBDB?@<?=;:4:@@=@BBBCBCCCCBBA@B?@9999924:9<9=788*:=B=?<@@@@ABBC?AAABBC@??<>>?>BBBBD;877>===??,<<9//.55777:-52(5757-55'58?88::>988AB@B<@AC<A??<>BBA@AB@>>>BBBBB@AABCB@@@@A=?973>==8@=@@ABC>85
@ATNG8:02283:07374
GATGGTAGTGCGTGAGAGAGAGACCCAGAAGATCAGGAACTCTAGAAGAATTCAGATTTTTAACACGAGAGTAAACGTAAAAAGAAGGTTTTACAAGACTCACGTTAACAATATTGCAGCAGTACGCACACAATCGAAGCGCAGTAAGGATGGCTAGTGTAACTAGCAAGAATACCACGAAAGCAAGAAAAAAGAAGTACGCTATTAACTATTAACGTACCTGTCTCTTCCGAAACGAATGAGTACTATAGACTATCTGAGACTACCATCGATAACCTCGAGTCT
+
?::@7;AECCCD@@AECCCCCBAAA>ACGAHCCC;;:;>BBDCBBC?CB?C?AACCCAAC2C?AAACCCB?>?D9?@;;;;;*;>=@5;9:7:BA=ABABBBC;;8;?BB@BDB@CECCCBBBCCCBBBBCC?BBAA>AAABCCCD?C@C;;;;CCDCBCC?BAAAEDAAA?BBB?BBDEF@@?>;999988%8@<@AAAC@@@@=A:>>@C<@=@ACBB>AAABBCG?B?BBB>BBB>AABDBBBDDFBBBBBBBBBBBBBBBBB?B>??@??9>;@ABBBAAA
@ATNG8:02285:07349
GATGGTAGGAGACACGTCGCACACGTACTCATTCGTTTCGGAAGAGACAGGTACGTTAATAGTTAATAGCGTACTTCTTTTTCTTGCTTTCGTTATTCTTGCTAGTTACACTAGCCATCCTTACTGCGCTTCGATTGTGTGCGTACTGCTGCAATATTGTTAACGTGAGTCTTGTAAAACCTTCTTTTTACGTTTACTCTCGTGTTAAAAATCTGAATTCTTCTAGAGTTCCTGATCTTCTGGCGCTCTGTCACGTCTGCTACCATCGATAACCTCGAGTCT
+
BDDC@CCC@DBBBBBCCDDDCBBBBCCCCCAA=A@@B=BC@D@CCCCCCC?CCBBB@B?BBBC?B@BBBBDCCCC?BBCCC3CD@AAAC=AAA?CC@BB?><>A@@=ABCCBBBB?CAA?A?CBBBCBBB?B@AA<=<=?AAAAAA?>>A???=AAA;@@=A;@@AAAAA>>:>????3?<@<??AAA/?A;BA3A522>AA?>>;=???/>@ABB>A>BE@CBBBAAA?C?C:??AA>?>??CCBBB9:9BAAA>???BACC?A>?:>8818;?AA>>=@@
@ATNG8:02242:07396
GATGGTAGTATATCGCGTCGCTATCCAGAAGATCAGGAACTCTAGAAGAATTCAGATTTTTAACACGAGAGTAAACGTAAAAAGAAGGTTTTACAAGACTCACGTTAACAATATTGCAGCAGTACGCACACAATCGAAGCGCAGTAAGGATGGCTAGTGTAACTAGCAAGAATACCACGAAAGCAAGAAAAAAGAAGTACGCTATTAACTATTAACGTACCTGTCTCTTCCGAAACGAATGAGTACGAGAGAGCACACGTGTCTATCGATAACCTCGAGTCT
+
ABCC?BBBA@ADCCDDBCCBBBC;;69BC?BBBB;;:=@CIHDECBABC?B?AACCDDDE3D@BBA@@@AAABC;@?;;;;;*;A>B>BBB9ABD@C;;;CCC<;7;?A@?BBC?AABBCCDCDDCCCCCBB?BB@@=?CBCCBCB?B@;;;8:AAACB?@=?BBCAB?AA=ABB8@??>=6=<<8799:::%:<9>888AAAAA<@9====1818>CCC@CBB::9@=@<ACD=A>?;99:ABBBBCCBBAABBBBAAACAAABB>;:;@:=:>??@@>>>
@ATNG8:02252:07409
GATGGTAGGTGCACATGAGTGTATCCAGAAGATCAGGAACTCTAGAAGAATTCAGATTTTTAACACGAGAGTAAACGTAAAAAGAAGGTTTTACAAGACTCACGTTAACAATATTGCAGCAGTACGCACACAATCGAAGCGCAGTAAGGATGGCTAGTGTAACTAGCAAGAATACCACGAAAGCAAGAAAAAGAAGTACGCTATTAACTATTAACGTACCTGTCTCTTCCGAAACGAATGAGTACCTCTCAGACGCTCGTCCTACCATCGATAACCTCGAGTCT
+
CCCCACBC@BCCCCEECCCCECCFE@BBE?@@CAAA>@=@B@@@AB:<<+0,0<<;;===0><BBBBB;;9CBJ;DB;;;;<(<@;@5999&5=95;BBBBCB;;8;@AA?BBC?ABBBBBBBBCCCCCCFG@C@@@>ACCCBBBB?B?C:::;CCCCCCD?@AABDD@AA>ABB@BBCBB<A??<?CEDD2AA?BBBAAADBB>A>AA??5:4:?A@AADCBCBBB>B>ABB<BHE?BBCCCBB@AAABBBBBBBBBBBB?BBA?B988:==4:5:@AA@>>>
@ATNG8:02252:07420
GATGGTAGCTCTGCTCTGACTCTCGTACTCATTCGTTTCGGAAGAGACATGTACGTTAATAGTTAATAGCGTACTTCTTTTTCTTGCTTTCGTGGTATTCTTGCTAGTTACACTAGCCATCCTTACTGCGCTTCGATTGTGTGCGTACTGCTGCAATATTGTTAACGTGAGTCTTGTAAAACCTTCTTTTTACGTTTACTCTCGTGTTAAAAATCTGAATTCTTCTAGAGTTCCTGATCTTCTGGATATGAGTGACTCGTGCTACCATCGATAACCTCGAGTCT
+
BBCC@CBCBBBCCBBCDCCCCDBBBCBCDDBB?B?@?;@A>A@BEHCCCCCCCBBB?C@CCCC?C?CCCCCBBDD@CCCCC1CD?CCEE:B@CF?CBC?BC?BBBCCC@CBBCCCCC@CCB@B@DDCCAAABAEDCC<??BCCDCBBCCCCCCCC@CCC?BCBE@BBAAABDDD>??@@@4?<@:=>>>>,=AAAA=CBBBCBCBBB>BBBB2BBBBC@CACC>BCCCBBB@C@DDCDCC@BBB@CCCCCAABG@AACCAA@CCC?C???B9969?AAABBBBB
@ATNG8:02260:07415
GATGGTAGCACGACACGATGATGTGTACTCATTCGTTTCGGAAGAGACAGGTACGTTAATAGTTAATAGCGTACTTCTTTTTCTTGCTTTCGTGGTATTCTTGCTAGTTACACTAGCCATCCTTACTGCGCTTCGATTGTGTGCGTACTGCTGCAATATTGTTAACGTGAGTCTTGTAAAACCTTCTTTTTACGTTTACTCTCGTGTTAAAAATCTTGAATTCTTCTAGAGTTCCTGATCTTCTGGATAGCGACGCGATATACTACCATCGATAACCTCGAGTCT
+
CBCC@CBBBBCCBDBBCCFICBCBCCCCCCAA?ACBB<BD@D?CAAABBB?CCCCC@C@BBBB?C?BBCCCCCBB?BBDCC3BB>B78859AAB?BAC>=<299939:6:@@;A@??=====C;A?@>@@??<?>>>7;;??@??AC>==??@AA=:;:=AA<A<>>>AA@?>=8;;;??5?:=:88888(/<333)------477637777(5..(.3.32995;;;552<<A<>@888=2778;9;>>A===66///6:9:::?;?>>>>>A=A<>>>C====
@ATNG8:02263:07426
GATGGTAGCGCATATCAGCGCAGCCCAGAAGATCAGGAACTCTAGAAGAATTCAGATTTTTAACACGAGAGTAAACGTAAAAAGAAGGTTTTACAAGACTCACGTTAACAATATTGCAGCAGTACGCACACAATCGAAGCGCAGTAAGGATGGCTAGTGTAACTAGCAAGAATACCTCGAAAGCAAGAAAAAGAAGTACGCTATTAACTATTAACGTACCTGTCTCTTCCGAAACGATTGAGTACTGCGTCTCACTCTCGCCTACCCATCGATAACCTCGAGTCT
+
AAAB?B<6:BBBBBBCCCCABBCBB:BA@=ABBBCC6;8;BCBCBB?;;8:?BABBBBBB2B@BCCDDFEDBBB8@@;::;:*;;59599909BC@@BBBBBB;:8;>AC@DCC@BBCKCBBCBBBBCCCCC?CBBB?BAA@?@@@=A?CBCACCCCDBBB>BC@A@D@BB?AAA@AAABA9?==899899(:@;@ABBCBBBB?B>@@@@3949ABBB@BB@AABA<@<;;;0::;?<??BBCCBEBCDDB;;;@BB@AA@C@A@<@@@@B??=@?CCCDCCAA
@ATNG8:02273:07421
GATGGTAGCTCACGTACGTCACACGTACTCATTCGTTCGGAAGAGACAGGTACGTTAATAGTTAATAGCGTACTTCTTTTTCTTGCTTCGTGGTATTCTTGCTAGTTACACTAGCCATCCTTACTGCGCTTCGATTGTGTGCGTACTGCTGCAATATTGTTAACGTGAGTCTTGTAAAACCTTCTTTTTACGTTTACTCTCGTGTTAAAATCTGAATTCTTCTAGAGTTCCTGATCTTCTGGGATGTGTGCGCAGTGCCTACCATCGATAACCTCGAGTCT
+
AC9945=@AABBCBCCBAAA@BBCCIBBBCBB?BCDACC=A>BCCCBBC@CB@@>6:5;B;;4;;@@AABDCBA?ABAAA1?<9?8839A@@?C@@<@A79:ABCD>BBCBCBBC@BBA7:7;>?=@>>>;=>@@7;:@>==>>>>C@A>>==8<<;9::3:8==AABB?88169989,:9>9:6667+7<99=---7----//5-565'255593938;2:999;;>=A<AA;;;=;:;::2://-7--/6;<;@@A7::=<@===<>=;>;>@??>>==
@ATNG8:02278:07411
GATGGTAGTGTCATATGAGAGTGTGTACTCATCGTTTCGGAAGAGACAGGTACGTTAATAGTTAATAGCGTACTTCTTTTTCTTGCTTTCGTGGTATTCTTGCTAGTTACACTAGCCATCCTTACTGCGCTTCAATTGTGTGCGTACTGCTGCAATATTGTTAACCGTGAGTCTTGTAAAACCTTCTTTTTACGTTTACTCTCGTGTTAAAAATCTGAATTCTTCTAGAGTTCCTGATCTTCTGGGTCTCTCTCTCACGCACTACCATCGATACCTCGAGTCT
+
:8;;05::@@>>@>@>9?@AA@>@@595/9/--688/--,-3:::8977)////9)/)/79:(.*----/555;.44444$49.4/;;1////)/77)//,//:;7916666>>C@@CCC@C>BB@A;9:D;AA=A>AAADA@B::995559994955./727)/)/6-//::93<<<<</<9=8;9999$449990;<<<<<<555.9599)9==>>:>7;;7<@@@@>@<A=B@@CBA<@;;:0:A@ECBBCBB@ACBBBBBB@CA0000009<@@CA?88
@ATNG8:02280:07394
GATGGTAGCGAGCGAGTGTGTATACCAGAAGATCAGGAACTCTAGAAGAATTCAGATTTTTAACACGAGAGTAAACGTAAAAAGAAGGTTTTACAAGACTCACGTTAACAATATTGCAGCAGTACGCACACAATCGAAGCGCAGTAAGGATGGCTAGTGTAACTAGCAAGAATACCACGAAAGCAAGAAAAAGAAGTACGCTATTAACTATTAACGTACCTGTCTCTTCCGAAACGAATGAGTACGATGAGATCTCGTGTGCTACCATCGATAACCTCGAGTCT
+
@@AB>ABB@BCBCBABCCCCCCCCC@CBB?BCCBBB>?>@BCBCCF?@@<A?BCBBBBBB0C@FCBBDDDFBBB<A@;;;;;';@=B5:99&9@@=>CBBCCB@@=@?@@=ACC?BBBBBBBBBCBBABACFGDBBB@BA@@CBBC@C@C;;9;BBBBCCC@BBBCCB?BA@BBC@BBBBB:A??9=<<>=.?A>BBBBCCCBB?B?BBCA<A<>@C@@<@CAAABE@C?BDD>DCC?AAAAAGGCCAAABBBBBBBBBBBABCC?@:::A=<:==BAAA@667
@ATNG8:02281:07408
GATGGTAGTAGTACACTAGTCATACAGAAGATCAGGAACTCTAGAAGAATTCAGATTTTTAACACGAGAGTAAACGTAAAAAGAAGGTTTTACAAGACTCACGTTAACAATATTGCAGCAGTACGCACACAATCGAAGCGCATTAAGGATGGCTAGTGTAACTAGCAAGAATACCACGAAGCAAAGAAAAAGAAGTACGCTATTAACTATTAACGTACCTGTCTCTTCCGAAACGAATGAGTACACACTCTCATATGACACTACCATCGATAACCTCGAGTCT
+
@:9<06=>>?@BBB@;;666;?:>C;;;?ACDB@A:?=B@A;===><<0904>445<<<+<7;;=>===<=>=433/////$//)/)///,/:>9><<<@@@@C?C<:969BA;??BD@AACBBBBB@A@B?CCCC@B@@=;:2939>???=?CB@AC9948=?<9933;4333:66==)////(/7777)796;8=;377832;:9:77034::BBB>BBC>?=B?B?BAA9A;;7<@@ABBBBB????:87>==<???00/;676;;A=>:@:;:=>=@@A
@ATNG8:02289:07421
GATGGTAGAGTATCATGTGTATCTCCAGAAGATCAGGAACTCTAGAAGAATTCAGATTTTTAACACGAGAGTAAACGTAAAAGAAGGTTTTACAAGACTCACGTTAACAATATTGCAGCAGTACGCACACAATCGAAGCGCAGTAAGGATGGCTAGTGTAACTAGCAAGAATACCACGAAAGCAAGAAAAAGAAGTACGCTATTAACTATTAACGTACCTGTCTCTTCCGAAACGAATGAGTACGTGTGACGTACGTGAGCTACCATGATAACCTCGAGTCT
+
CBEB@CCCABBCCCC@AACCCCCCC?CCC?BBBBBB?A?BBCCCCB?DC@C@AAB9999:*;>CCCCCIGC:990;@;;;<.9C=C2;;;4;@B@BCCDDCC996;?AB@CBB@BCCBBBBBCCBCCB@CD@DAAA?BBBB@@AA;@<@@@=@ECCCCBB?BCCBAB?BB=BBB>@?>=;3???9?AAAB3BC?BA@@BCCCC<><?AAA:=:=@CCC@CC@@@AA;@;@@A<ACC@CACBCCCBBBBBBBBCCBBBBBBBCBB?BCECAA>A?BCBBBAAA
@ATNG8:02291:07415
GATGGTAGCGCACACATAGATACAGTACTCATTCGTTTCGGAAGAGACAGGTACGTTAATAGTTAATAGCGTACTTCTTTTTCTTGCTTTCGTGGTATTCTTGCTAGTTACACTAGCCATCCTTACTGCGCTTCGATTGTGTGCGTACTGCTGCAATATTGTTAACGTGAGTCTTGTAAAACCTTCTTTTTACGTTTACTCTCGTGTTAAAAATCTGAATTCTTCTAGAGTTCCTGATCTTCTGGATAGCGACGCGATATACTACCATCGATAACCTCGAGTCT
+
;6>@9<<CA:69<ABCCEBJDDECCAA@ABBB?CDCC=CD9;8;DDCCCD@CCBCB?B=AB;;8;?CCAA@DCBB@CCCCC3;;6;>@A<@<@@:?996:B6:;BCBC@BDKFDE;;;;CC@D@CCBBB;;;>ABBC:;<ECDCCCGCDDECBBB@CDHAFC?@=@BBBBCDDFACCCCC;C9;9;BBBB0AA;;;0:AAAAACAAA?@CCD5BCBBC=@=@A=AACCAAA8;8;BAABC:;;B@CIGGEDCBBEBBBC@@AEDD@;;;@>9939:==9::???
@ATNG8:02248:07455
GATGGTAGTGTCATATGAGAGTTTGTACTCATTCGTTTCGGAAGAGACAGGTACGTTAATAGTTAATAGCGTACTTCTTTTTCTTGCTTTCGTGGTATTCTTGCTAGTTACACTAGCCATCCTTACTGCGCTTCGATTGTGTGCGTACTGCTGCAATATTGTTAACGTGAGTCTTGTAAAACCTTCTTTTTACGTTTACTCTCGTGTTAAAAATCTGAATTCTTCTAGAGTTCCTGATCTTCTGGGTCTCTCTCTCACGCACTACCATCGATAACCTCGAGTCT
+
BBBC?CCCC@AACDDCBBEECCC>BBCCDD??<?BCD>CC?C=BACCCCD?CCBCC@C@CBBB?D?DEECCBCCC@CCCCC1BB?BBCE>CCCC@CCCBCC>BBBDCC@CCDDCCAC@CCD?D?CCCCCBBB?CCCC?DCCCCBBBCCCCDAAAB?CCC@CC?C?BBCBBBCCC@CBBBA8@=@;::999(9ABCD=CBDCCCCCBB@CCCC5BBBBCAC@CC?BBCCCBB?B?AAACCC?BBCC>CCCGBBBBDCCBCBBCCCEAC???C9969=?ABBB???
@ATNG8:02249:07454
GATGGTAGCGCATATCAGCGCAGCCCAGAAGATCAGGAACTCTAGAAGAATTCAGATTTTTAACACGAGAGTAAACGTAAAAGAAGGTTTTACAAGACTCACGTTAACAATATTGCAGCAGTACGCACACAATCGAAGCGCAGTAAGGATGGCTAGTGTAACTAGCAAGAATACCACGAAAGCAAGAAAATGAAGTACGCTATTAACTATTAACGTACCTGTCTCTTCCGAAACGAATGTGTACGATGAGAGAGCTCTCTCTACCATCGATAACCTCGAGTCT
+
BC997;559@BDCCCCBBCBAC;;;6;AA=CCCC;;:;?BCBCCAB?ACAB?B@B;;;;;*;@BCCCCBAAAAB8AA;;;;.;E@E5;;;*:@B=BCCECCCCB?B=AA=ABC?BACCCCCCCCDDCB@@B@GFDD>@@CCCCCC@B@C999:CCCCCCC@BBBCCD?A@<AA@>B@:::/8<>;99::29AB?BCBDBBCCC@C@BBCB>A>@@ACFABBBBBBC@C@CDD>ECB?AAABBCBBB=>>CBBABBBAAACCBBB?B::::<<6<<>AAB@???
@ATNG8:02268:07443
GATGGTAGTATATCGCGTCGCTATCCAGAAGATCAGGAACTCTAGAAGAATTCAGATTTTTAACACGAGAGTAAACGTAAAAGAAGGTTTTACAAGACTCACGTTAACAATATTGCAGCAGTACGCACACAATCGAAGCGCAGTAAGGATGGCTAGTGTAACTAGCAAGAATACCACGAAAGCAAGAAAAAGAAGTACGCTATTAACTATTAACGTACCTGTCTCTTCCGAAACGAATGAGTACTACTCTCAGAGACACACTACCATCGATAACCTCGAGTCT
+
BC@A>@@@BBBBBBABAA@@AABAA:?BB<?@@B:;499>?@::6D@A@?B=A@@;:;;;*;=BBBCCCDABAA9>=;999&5<7<.559&59949<;;;=<<<7<855.48:5:A@?BCCCBCDCCDBBB@BB;;6;??@AAAB?B@B;;7:@@=@@?@?BAAABF@DD?ABA<??BCC<BAA>AEBCB3CB@C@>>>>=:;5;5;=>>5;5;<@@@=@A???BA=?6>>A=ABB@DBBBBBBBDCBBABCCCCBB?;;=>>@=?878=881818===<;::
@ATNG8:02276:07454
GATGTAGGCGTGTGAGGTCTGCCCAGAAGATCAGGAACTCTAGAAGAATTCAGATTTTTAACACGAGAGTAAACGTAAAAAGAAGGTTTTACAAGACTCACGATAACAATATTGCAGCAGTACGCACACAATCGAAGCGCAGTAAGGATGGCTAGTGTAACTAGCAAGAATACCACGAAAGCAAGAAAAAGAAGTACGCTATTAACTATTAACGTACCTGTCTCTTCCGAAACGAATGAGTACGATGAGATCTCGTGTGCTACCATCGATAACCTCGAGTCT
+
BB@?;=B?CBBFCCCC@BBBBBD=C@@?@CBBBC@B>BBCCDBB>BC@B@BCCCCCCC1@=@BBAAABB@@?6==:9999):927/333+39=6;B;BBBB??>B?A@>ABB@BCBBAABBBBBBBB>@>:>>BB>ABBA@A>>::>?>B?BBBBCACA?CBBBBB>BB>@@B>A@<<;78::4:::::*7818=?????AA7;6;@??;@<>>?@@<@@>>>>><@<???8>>>9???@@CCAAABBCB?;;AAAA:::?BB=A899B9818<@@@@@@@;
@ATNG8:02287:07459
GATGGTAGGCACTGCGCACACATCCCAGAAGATCAGGAACTCTAGAAGATTCAGATTTTTAACACGAGAGTAAACGTAAAAAGAAGGTTTTACAAGACTCACGTTAACAATATTGCAGCAGTACGCACACAATCGAAGCGCAGTAAGGATGGCTAGTGTAACTAGCAAGAATACCACGAAAGCAAGAAAAAGAAGTACGCTATTAACTATTAACGTACCTGTCTCTTCCGAAACGAATGAGTACACACTCTCATATGACACTACCATCGATAACCTCGAGTCT
+
BCBB?BBA?BCCCCCBBCCCCABBF?FBC@CBBBCC?A?AECBBCB?BBB?BBBBBCCC2A>??ABBCCABCD;99;;;;;*;@=@5::9&5@:;;@;A@@?BC@C@CD@CBB?B@@ACCCCCCCCCBAAA?A?995:@AACCBB?B@CAA>AAACBBAB@BBBBBB@BB@BBB8B====5333125678(5;4<;@@AAA@A5;6:9;90616=AAA?CBAAAAA4939@@9?@A?AAABBAABBBAA>>>>>BBC??@CBBB@C:99B??>;:=AAA@<;;
@ATNG8:02258:07504
GATGGTAGTATCTGCACACTCTGTCCAGAAGATCAGGAACTCTAGAAGAATTCAGATTTTATCACGAGAGTAAACGTAAAAAGAAGGTTTTACAAGACTCACGTTAACAATATTGCAGCAGTACGCACACAATCGAAGCGCAGTAAGGATGGCTAGTGTAACTAGCAAGAATACCACGAAAGCAAGAAAAAGAAGTACGCTATTAACTATTAACGTACCTGTCTCTTCCGAAACGAATGAGTACAGAGAGTACGATATGTCTACCATCGATAACCTCGAGTCT
+
ACCD@BBBCBBBBDCCCCCECCCCB?BCC@CCCC@@>@>@@CDDDC@CC?B?A?=77883:ACCCDCDCB=<<3<8::;;;*;B>@5999&5<<9=A<ADFCDC@C@BB?BBB@CCAABCCCCCCCBBBCC@CBBC?BBBAAA?>9@=A@A?BCBDDDCA?BCCCBB?BC?BBB<??AAA;AA@>@@@@@2@B?BBBBDBB>>7:6;>>?3838?AAA?BBBBCBB?B@BBB>BCE?BBBBBBBABADBBBBBBBBBBB@B@>A:>566==A5:7;@@@@@@@
@ATNG8:02262:07535
GATGGTAGTGTCATATGAGAGTGTGTACTCATTCGTTTCGGAAGAGACAGGTACGTTAATAGTTAATAGCGTACTTCTTTTTCTTGCTTTCGTGGTATTCTTGCTAGTTACACTAGCCATCCTTACTGCGCTTCGATTGTGTGCGTACTGCTGCAATATTGTTAACGTGAGTCTTGTAAAACCTTCTTTTTACGTTTACTCTCGTGTTAAAAATCTGAATTCTTCTAGAGAGTCCTGATTCTGGGATGTGTGCGCAGTGCCTACCATCGATAACCTCGAGTCT
+
CC@A?BCCCABBCDCCBBBBBBCCCCCCCC@?>?BBB<BB@C@CCCCCCE@EEDCC?C?BDCC@C@CCCCCCCCC@BBBBB3@@>ADFE>DBBB@BBC@BB>;:<DJDACDCCCCCC@CCC@C@CCDCCCAA>@CDD@BBCCCCBBDDDDAABBB@CCD?BB?C?CBBCCCCCC?A?>>?6><?<9:999*9@@@B>BBDCCCDCCC?BBBB0ABABB9;9;D@CCDDDDCBBC@AABB?BAEE<A000AA@AC::<CCC@CBB?B???A::69=ABCBBBA@
@ATNG8:02265:07506
GATGGTAGAGTATCATGTGTATCTCCAGAAGATCAGGAACTCTAGAAGAATTCAGATTTTAACACGAGAGTAAACGTAAAAGAAGGTTTTACAAGACTCACGTTAACAATATTGCAGCAGTACGCACACAATCGAAGCGCAGTAAGGATGGCTAGTGTAACTAGCAAGAATACCACGAAAGCAAGAAAAAGAAGTACGCTATTAACTATTAACGTACCTGTCTCTTCCGAAACGAATGAGTACACATCGTCGTGTCGTGCTACCATCGATAACCTCGAGTCT
+
=;;<:CCBBBCBCCDCBBBIF;9;A;;:9249=>:9.4099<>??C?CC@C@BBD;;;;.599=;>>>EEBBB6=A;;;;.5A7A.999&555.5<<;49559.9:99.9;<8?A@?ACCGFFIDDCB;;5;A;;7;@?>?=?@<A@D?@=?AA996<<:BCDBBB?BD=AAA=>@:::28;;<89999(:=<ABBBBBBB=<=<::.-)-)-38.0*9955:<<7<7;;?6<<><9:9BABBBBBB?@?CCCB;;;@??>@@;@988>;;2807>=@?>77
@ATNG8:02268:07530
GATGGTAGACATATCGTACTCTCTGTACTCATTCGTTTCGGAAGAGACAGGTACGTTAATAGTTAATAGCGTACTTCTTTTTCTTGCTTTCGTGGTATTCTTGCTAGTTACACTAGCCGTCCTTACTGCGCTTCGATTGTGTGCGTACTGCTGCAATATTGTTAACGTGAGTCTTGTAAAACCTTCTTTTTACGTTTACTCTCGTGTTAAAAAATCTGAATTCTTCTAGAGTTCCTGATCTTCTGGGCAGACTCTCACACGCCTACCATCGATAACCTCGAGTCT
+
ABCC@CBAACDDDBBBCCCDCAAAECCEDCAA<ADFE>BB?A?BBBCCCB?BBBBB?B?BBCA>A?AAABBBBAA=BCDDD/CC@C77759999?BBA>AC?BACBBA=ABB@?>>>:88:7:7;CCAA<<<=AA==9>??;;;@>A@@AAA>@>9><<4<;:@<@A@@@>>;;7<>>>>2>;@:@AAAC.>>;;;5<===@><<;9-67677%89===;=5:D=ABDE>::5659///=<389@@:@CA==<@AA?>><<<9=CF;=888A884:<@AA??;<=
@ATNG8:02275:07527
GATGGGTAGCGCGACGAGCGTAGACCCAGAAGATCAGGAACTCTAGAAGAATTCAGATTTTTAACACGAGAGTAAACGTAAAAAGAAGGTTTTACAAGACTCACGTTAACAATATTGCAGCAGTACGCACACAATCGAAGCGCAGAAGGATGGCTAGTGTAACTAGCAAGAATACCACGAAAGCAAGAAAAAGAAGTACGCTATTAACTATTAACGTACCTGTCTCTTCCGAAACGAATGAGTACGATGAGAGAGCTCTCTCTACCATCGATAACCTCGAGTCT
+
BACCD=CCBBBBBBBBBCCGCGCCCC=BCCACCCC998:=A@CCCBB?BB?B?A??88888)9;ABCBBCCC?>;3;79999:*;B>B=BBB<CGMFJCBBBCCCB<@<@@>@DD@CCBBBBCCBBBCDBBBC?BBAB?BBBBBBC?C?CBB?BBBBBCBB?B@@@BB@CC?AA@?@@AEE>B??;>?AAA2AB@BBBEDBB@@<@?CCBA?B>BBBBB>B@@@@BB@C?CCC>BBB@@@@CBBBDCBBBBBBBBBBBBBBBB@A?A899B@@=A?A??A>==@
@ATNG8:02288:07508
GATGGTAGCGCACACATAGATACAGTACTCATTCGTTTCGGAAGAGACAGGTACGTTAATAGTTAATAGCGTACTTCTTTTTCTTGCTTTCGTGGTATTCTTGCTAGTTACACTAGTCATCCTTACTGCGCTTCGATTGTGTGCGTACTGCTGCAATATTGTTAACGTGAGTCTTGTAAAACCTTCTTTTTACGTTTACTCTCGTGTTAAAAATCTGAATTCTTCTAGAGTTCCTGATCTTCTGGACGACGCGCACTGACACTACCATCGATAACCTCGAGTCT
+
ABBB?BCBBCCCBCBCCCCCCBCCCCBBBEAA?ACCC>BD@D?DCCCCCC@CCCCC?C?CBCC@D=BBCD?@?CB@BBCCC1AA>ABBE>CCBB@BCC@CE?B@BFDC@CCCCCCCCCCCC?C?BBBCDCBB@BB??=AECCDBCCCCCCCBBBC?CBB?BB?B?BBABBCBBB;=9999-9=@;:::::*:@?@A>BCCCCCCBCB@DDDD5BBBBC?B?BB?CCCCCBB?B@CCDCAA?BBC@CC:;;CCCBDBBBCCCDCCC@C:::B;:8:@CCCCCC@@
@ATNG8:02243:07542
GATGGTAGGCGTGTAGAGTCTGCCCAGAAGATCAGGAACTCTAGAAGAATTCAGATTTTTAACACGAGAGTAAACGTAAAAAGAAGGTTTTACAAGACTCACGTTAACAATATTGCAGCAGTACGCACACAATCGAAGCGCAGTAAGGATGGCTAGTGTAACTAGCAAGAATACCACGAAGCAAAGAAAAAAGAAGTACGCTATTTAAACTATTAACGTACCCTGTCTCTTTCCGAAAACGAATGAGTACTATGTAGAGCTCTATACTAATCGATAACCTCGAGTCT
+
5;>>8<<B=A;549999A==>:;;69@B?CBBB;;5;=;;:=?9946>:?:A@?;;;;;)949?@9:8@B@==89?===;;,0.*.08::,:--)/665766/0(/6//).5719:?@@@;:;@@@?>===5;:8818==>>?>>;>=ABE@CB?@?BBB?CBBBBC>AA>AA@9==00+0000)/87777$7>;BB>A>:9525'57,5555(/(/5567;2<A=99555'2+2222&2374788;373;::;<<8<<<????AA?>??B999??:?:?A==>>88
@ATNG8:02251:07543
GATGGTAGCTCACGTACGTCACACGTACTCATTCGTTTCGGAAGAGACAGGTACGTGAATAGTTAATAGCGTACTTCTTTTTCTTGCTTTCGTAGTATTCTTGCTAGTTACACTAGCCATCCTTACTGCGCTTCGATTGTGTGCGTACTGCTGCAATATTGTTAACGTGAGTCTTGTAAAACCTTCTTTTTACGTTTACTCTGTGTTAAAAATCTGAATTCTTCTAGAGTTCCTGATCTTCTGGGTCTCTCTCTCACGCACTACCATCGATAACCTCGAGTCT
+
BCBB?BCCCBCABBBBBCBCBBA@@@BCCCAB?BCHH>DD@D=BBBDDCC?BBBBBBC@BCBB?B?CCBBBBBBB?@@@@@2?A=A???:?CBBBCCC?BB9::BCBB?BBBBBBBB?BBB?D:@<<=?>>>:@<<<9=<<<===>>>??AABBC<>>>=@@<@<@@B@>>>==:;;;AB6A<@;@@DDD/==777.7-----=7;5;AAA.?<<<?5>5>>4>>>>AAA:=9=ABBAA6:;<;1<>?@@===AAA>>>=>>>@<:999;//-/7==88>>==
@ATNG8:02251:07550
GATGGTAGTGTCATATGAGAGTGTGTACTCATTCGTTTCGGAAGAGACAGGTACGTTAATAGTTAATAGCGTACTTCTTTTTCTTGCTTTCGTGGTATTCTTGCTAGTTACACTAGCCATCCTTACTGCGCTTCGATTGTGTGCGTACTGCTGCAATATTGTTAACGTGAGTCTTGTAAAACCTTCTTTTTACGTTTACTCTCGTGTTAAAAATCTGAATTCTTCTAGAGTTCCTGTCTTCTGGAGATATCATCAGCGAGCTACCATCGATAACCTCGAGTCT
+
AAAB@BBBA:;;CDCCCCCDCCCCBBBCCCBB?ACCC>CC?C?BBBDDDG@CC@@@?C@D@@@@C@DDBCBBBBC?CBDDD5BB?B@@?8@B@@;@::4:A;ABBCBB@BDDGDCEC?CCC?C?CBCCCFBA?ABBB>BBCCCCCCDGBBBBBBD@DDD?BD?B@CCCAABCB@;?>@>>7><@;::999'9BCCC>CDBCBBCCDEACDDD3CBBCCBCACC@CBBBCBB?B@@AABB@BCHABBBCBCCCCCAAACABADCA<@000=00+99?@ACC???
@ATNG8:02257:07570
GATGGTAGAGAGAGCTCTCTCATCGTACTCATTCGTTTCGGAAGAGACAGGTACGTTAATAGTTAATAGCGTACTTCTTTTTCTTGCTTTCGTGGTATTTTGCTAGTTTACACTAGCCATCCTTACTGCGCTTCGATTGTGTGCGTACTGCTGCAATATTGTTAACGTGAGTCTTGTAAAACCTTCTTTTTACGTTTACTCTCGTGTTAAAAATCTGAATTCTTCTAGAGTTCCTGATCTTCTGGTGTCGTCTATCATGTACTACCATCGATACCTCGAGTCT
+
@A;:69CC;:;A@@>;66>@CCCIC@AAADAA?ABBB=BB?BADBBBCCC?ABC;:5:=@@@C?B@BBBDCBBBA??>===.>@=AAEE@BABC?C@@@@3:9>A=??8?AABABBC?BAA>@=???>?CCC>CCBB8;:>><==>>;;:=>=?A=:;:<@D9=:===<=;;;>6=:999/::>5;;@??/@???A9@;:8@@888>8?@@@/@>>AB?B?BB>A@???9927;?>>@?=389<8?@@>=>BB@@@@@@?????B>;;66;///4999@@AAA
@ATNG8:02263:07562
GATGGTAGTATATCGCGTCGCTATCCAGAAGATCAGGAACTCTAGAAGAATTCAGATTTTTAACACGAGAGTAAACGTAAAAAGAAGGTTTACAAGACTCACGTTAACAATATTGCAGCAGTACGCACACAATCGAAGCGCAGTAAGGATGGCTAGTGTAACTAGCAAGAATACCACGAAGCAAGAAAAAGAAGTACGCTATTAACTATTAACGTACCTGTCTCTTCCGAAACGAATGAGTACGAGAGAGCACACGTGTGCTACCATCGATAACCTCGAGTCT
+
;5;<8<CB@@;;9@AABACBAAA;:16BD?BCBBBD6:6<ABBBBC?BB>B>@@@;;;;;':5?<<CA@@=879/99;;;;;'9D<<299)5<<7<96:99<4;4;?BB?AAA=@@::=FEGGDDGCCBBA>@@;;69=<<===>9?=BBB?BCBCBB??<?AA@AA;??>AA?69://)//93::;;?0BA9=;;=BAA?A;>7:9@@:?;:;@@@<@BA@????C=@AA;A994:::???BB???A???BBBBBBBA>=?>?5;6//://)/+/;<<@???
@ATNG8:02263:07577
GATGGTAGCGCATATCTGCGCAGCCCAGAAGATCAGGAACTCTAGAAGAATTCAGATTTTTAACACGAGAGTAAACGTAAAAGAAGGTTTTACAAGACTCACGTTAACAATATTGCAGCAGTACGCACACAATCGAAGCGCAGTAAGGATGGCTAGTGTAACTAGCAAGAATACCACGAAAGCAAGAAAAAGAAGTACGCTATTAACTATTAACGTACCTGTCTCTTCCGAAACGAATGAGTACAGAGAGTACGATATGTCTACCATCGATAACCTCGAGTCT
+
BBAB<@:59<=BBBDDCCCCCCCAD9DDD@CCCCAA>B?CCCBBAA?AD@B??>@99999*;>BCCCHCDFCBB=BB>>??6@B=D4:::.;JJAKCCCCCDCC@C@BB?BCC?CCACCBBACCCDDBBBB=CBCC@CBBBBBBC?C?CAB?BCDDCABB@CAAACC@CA?BBC989BCA8@=<577777(7?9B899CCC9979?AA@A>@<;=B@@=@AAAACE@B?BDD>CCC?BBABBBBCCCBAAAACBAAAAA?@@CB?B777?75/66<AABBA@@
@ATNG8:02273:07567
GATGGTAGGCGACATACATACGCGCCAGAAGATCAGGAACTCTAGAAGAATTCAGATTTTTAACACGAGAGTAAACGTAAAAGAAGGTTTTACAAGACTCACGTTAACAATATTGCAGCAGTACGCACACAATCGAAGCGCAGTAAGGATGGCTAGTGTAACTAGCAAGAATACCACGAAAGCAAGAAAAAGAAGTACGCTATTAACTATTAACGTACCTGTCTCTTCCGAAACGAATGAGTACAGAGAGTACGATATGTCTACCATCGATAACCTCGAGTCT
+
BCBB?BCC?CABBDBBCCCCCCCBB=BDD@CCCB9999?BDEDDCC?AB?B?>>@99999*;>CFGCGKCCA@@8@@99:9-;A>A5<;;6<CCAECCBCCCBB?C@CC?BBB@DCCABBCCCCCCCCEED?D@BB?CAA@BBBC>A=A@@<@CCCDBBA?CCCCB??AA?A?A=@ABB@8=?=977777(7?<B>>>DCBBB?B?AB>A3616?@@@?BB@A@DD@B?ADD>BBB?AAABBCC@@?BBBBBBBBBBBB???BC?C886=99/6/6>=??@?@
@ATNG8:02273:07589
GATGGTAGTGATACAGATCAGACACCAGAAGATCAGGAACTCTAGAAGAATTCAGATTTTAACACGAGAGTAAACGTAAAAGAAGGTTTACAAGACTCACGTTAACAATATTGCAGCAGTACGCACACAATCGAAGCGCAGTAAGGATGGCTAGTGTAACTAGCAAGAATACCACGAAAGCAAGAAAAGAAGTACGCTATTAACTATTAACGTACCTGTCTCTTCCGAAACGAATGAGTACGATGAGAGAGCTCTCTCTACCATCGATAACCTCGAGTCT
+
CCCD?BBBBBBBBCCBBCCCGGGCC@CDCBCBBB:;7;?BBBBBBB?AA=?;@A@:999&317?@BBCCBAA@:?AA@@@6@D>C7;;8;BE?CBBBAA@AA>C?@@>ACD?CBCCCCFCAA@CCBBCB@BBCC@CCBBCB??=@?BBB?BBBBHBBB?BBBB@?<>C?BBC@BBBAB:??B@BEDC:BB?BBA>>AB>><><AAAA7;5:>@;;6;BBBCBD?B?BBB9A:939??ABBBAAAABBAAAB>888==>>:616///7761717===;;:;
@ATNG8:02278:07559
GATGGTAGTGTCATATGAGAGTGTGTACTCATTCGTTTCGGAAGAGACAGGTACGTTAATAGTTAATAGCGTACTTCTTTTTCTTGCTTTCGTGGTATTCTTGCTAGTTACACTAGCCATCCTTACTGCGCTTCGATTGTGTGCGTACTGCTGCAATATTGTTAACGTGAGTCTTGTAAAACCTTCTTTTTACGTTTACTCTCGTGTTAAAAATCTGAATTCTTCTAGAGTTCCTGATCTTCTGGGATGTGTGCGCAGTGCCTACCATCGATAACCTCGAGTCT
+
ABBC?CCFCCBBBDDCCCFDDCCBCCDCCBAA?AEDE=CC?B?BBCECBB?CDCCC?C?CCBB>B>BCCCCBBCE@A@@??0>?<@FED=CCDD@CBB=@@=B@BBBB@BCCCCBBB?CDD?D=BBCCCCA@;?B??;@CCCCCCBBBBBCCBBB@DCC@BC?C@BBBCBCCA@;>9999.:;@;:;:::*:@@AB=BBEBBBHCBB@BBBB2BBBCC@CACD@CCCCEAA?A@AABDCC?BACB=@9::BCEBBBBCCCGADBB>B@@?C;;7;=AACBBBCB
@ATNG8:02286:07584
GATGGTAGAGAGAGCTCTCTCATCGTACTCATTCGTTTCGGAAGAGACAGGTACGTTAATAGTTAATAGCGTACTTCTTTTTCTTGCTTTCGTGGTATTCTTGCTAGTTACACTAGCCATCCTTATTGCGCTTCGGTTGTGTGCGTACTGCTGCAATATTGTTAACGTGAGTCTTGTAAAACCTTCTTTTTACGTTTACTCTCGTGTTAAAAATCTGAATTCTTCTAGAGTTCCTGATCTTCTGGTATACACACTCGCTCGCTACCATCGATAACCTCGAGTCT
+
BDAC@BCDCCCCBBB@AABCCCCCBCCCCDAA?AEEC>CD>B>BCCCCCC@CCD9:6;>AABB?C@CBAABBABA;?@BBC1A@<@999.9ABB@BCD@CC587=???;?AAABABB?B@@<@;??=@@@??:@A=D6::==@==>B???AA@@@;??C=CB6:8;AAAA??8816;<=>3>=A<AADDD/??886(8888;;;89@18888'27:5@3>:<D<>@???;;5:;?>>>?@8==><>>>GA@@>>:;;:AAB@@@A=?;999<<6=<AAA?AAAA
@ATNG8:02292:07084
GATGGTAGCGCACACATAGATACAGTACTCATTCGTTTCGGAAGAGACAGGTACGTTAATAGTTAATAGCGTACTTCTTTTTCTTGCTTTCGTGGTATTCTTGCTAGTTACACTAGCCATCCTTACTGCGCTTCGATTGTGTGCGTACTGCTGCAATATTGTTAACGTGAGTCTTGTAAAACCTTCTTTTTACGTTTACTCTCGTGTTAAAAATCTGAATTCTTCTAGAGTTCCTGATCTTCTGGACGACGCGCACTGACACTACCATCGATAACCTCGAGTCT
+
?>>>5:65;CCCCCCCDDBB@BBCCCCCCC99;:DCC>BB?B@CCCCCBBACCCAA?A?CDCC=@??BBCCBBBA=@@@@@0@C?BDDD=BBCC@CCC>CC;;;DFBC?BGCCCCDD@BBC?DAGIBBBBA@;>A@><ABCBCCBBBBDCCCBCB?BBB@BA?A?BBBBCBCCC?@@DDD;C@C@BBBBB5BDCCC=CCBCCDCCCB@BDDD5DCCBB?B@BC@CDBCBCC>?=?BABBB>A@F@DDAAACCCCBBCCBBDCCBA>A;;;BAA=AADAAABBCC
@ATNG8:02293:07079
GATGGTAGTATCTGCACACTCTGTCCAGAAGATCAGGAACTCTAGAAGAATTCAGATTTTTAACACGAGAGTAAACGTAAAAAGAAGGTTTTACAAGACTCACGTTAACAATATTGCAGCAGTACGCACACAATCGAAGCGCAGTAAGGATGGCTAGTGTAACTAGCAAGAATACCACGAAAGCAAGAAAAAGAAGTACGCTATTAACTATTAACGTACCTGTCTCTTCCGAAACGAATGAGTACGAGAGAGCACACGTGTCTACCATCGATAACCTCGAGTCT
+
49<=8==@@@B=A>>DEDCA@@?CC@CCE@CBBCBB?B@FCCCAAA?BB>B>AA@@@@@@/@=AAAAB>>=A@>97744999(45.5.555&5;<9@666FC@BC?B?AC?BBC?BEBBCBBABACFA@@BA???;D?CCCADBBB@C@AAC?AAABBCED@BBB@@@?BC?CBB;=:=;>4=//+/>>>?0;;5<9999777:3;:>?@@<@<==@@@?ACAA@CC@C<>?A:?@@=999A@ABD?@?BB@BBCCCB?;;>?>?:>899;;;9>:=;;;;;:<
@ATNG8:02294:07072
GATGGTAGGACGAGCGTCTGAGAGGTACTCATTCGTTTCGGAGAGACAGGTACGTTAATAGTTAATAGCGTACTTCTTTTTCTTGCTTTCGTGGTATTCTTGCTAGTTACACTAGCCATCCTTACTGCGCTTCGATTGTGTGCGTACTGCTGCAATATTGTTAACGTGAGTCTTGTAAAACCTTCTTTTTACGTTTACTCTCGTGTTAAAAATCTGAATTCTTCTAGAGTTCCTGATCTTCTGGATACACTCATGTGCACCTACCATCGATAACCTCGAGTCT
+
555=5::<8@55/////99==??@<@@>?BAA?ACCD?BB?BCDCAAAG@DCBAA797;AAB>B?BBAB?@@@@9==>>?0@@?ABBB=B@BB@CBA?@B9::@A@A?B@@@DDEE@B@?;@;>BBCBB;;:;CAA8;;BBCBB;;;BAAAAAA>A@@=@C@D@BBBBBBCCC@B@AAA3A>A5;;A@@0ABEGK;<<DFCBCB@B=@BBB1@@ABC@B@CC;;;BBBBC8;8;B@ADC;;;C?CCCCCCCCC;;;BB@@>@B>;=000:;;9>:@@@BBAAA
@ATNG8:02296:07061
GATGGTAGATATATGCACGCTCTACCAGAAGATCAGGAACTCTAGAAGAATTCAGATTTTTAACACGAGAGTAAACGTAAAAAGAAGGTTTTACAAGACTCACGTTAACAATATTGCAGCAGTACGCACACAATCGAAGCGCAGTAAGGATGGCTAGTGTAACTAGCAAGAATACCACGAAAGCAAGAAAAAAGAAGTACGCTATTAACTATTAACGTACCTGTCTCTTCCGAAACGAATGAGTACTACTCTCAGAGACACACTAATCGATAACCTCGAGTCT
+
BB:;46@CBBCCB;66?CBBCBBAA=AAB=AA:::>:=27==/0/;6:959533377<9:)>6@@==<;?>=?=598<;;;;*;A>A;@@@8AEEGDBBBCCC@@<@=AA=ABC>AABBCCCCCCCCCBBBD?BBBC@BBAAABBC?E@C??=@CBBCCBB?BBBBAA?BB@BBB<??DCC<A::3999989%0:79///=<BAA=A<AAAB9=:=BB@@>@CABBBB@C?AAC>CBB?BABBBBDBBBABBBCCABB>::;=;;8;;::77184:>888>AA
@ATNG8:02301:07077
GATGGTAGTGTCATATGAGATGTGTACTCATTCGTTTCGGAAGAGACAGGTACGTTAATAGTTAATAGCGTACTTCTTTTTCTTGCTTTCGTGGTATTCTTGCTAGTTACACTAGCCATCCTTACTGCGCTTCGATTGTGTGCGTACTGCTGCAATATTGTTAACGTGAGTCTTGTAAAACCTTCTTTTTACGTTTACTCTCGTGTTAAAAATCTGAATTCTTCTAGAGTTCCTGATCTTCTGGGATGTGTGCGCAGTGCCTACCATCGATAACCTCGAGTCT
+
CCBA@CAFCBBBDDCCCBBCBBDAA@CCCCC?BBDC=BB@CACCCCCDD@CCBCD?C?BBAA>A@CCBCAA@@@;??>??0@@=?BDE>CBCC@BCC?CC?BACCBC@EDDDBBBB@BCB?B?CCB@@@@?;?@AA?CCCCCBBBDCCCCBBBB?CBB@BA?B?BABBBBBBB@BBBBB9B>B9;;:;;*;CCCG>BBCCCCCCCC@CCDD3CBBBCAC@CB?CCCCBBB?C?BAACCC@B?AA<C000@@@ABBB@@@B@CBC@C;;;A;;6:<?DCBBBBA
@ATNG8:02302:07079
GATGGTAGTAGTACACTAGTCATACCAGAAGATCAGGAACTCTAGAAGAATTCAGATTTTTAACACGAGAGTAACGTAAAAAGAAGGTTTTACAAGACTCACGTCAATATTGCAGCAGTACGCACACAATCGAAGCGCAGTAAGGATGGCTAGTGTAACTAGCAAGAATACCACGAAAGCAAGAAAAAAGAAGTACGCTATTAACTATTACGTACCTGTCTCTTCCGAAACGAATGAGTACACATCGTCGTGTCGTGCTACCATCGATAACCTCGAGTCT
+
=@@@@B?:@995==>>@??>B;99>4=@B85:CC<<19.55<=<4505<;@<@?A:9999'9<@@ABBBBCCC@BA@@@@@,@A?B>BBB;CCCACDCCCCCBCBB?C@@?ACCCDBCCCCCCAAA;;5;A;;6:AA?@@??9?>@;;7:ABABBBA?BCCAA@=BA<000000@AA9@980888888$/858/./77;?=9;9225>5?>?C@?<?C@@@AB?B?BBD=BAA>ABBBCBBCBB???@DBBB:99BAACBB@B:::BDB=A;>?=;;;88
@ATNG8:02306:07075
GATGGTGTACATGATAGACGACACCAGAAGATCAGGAACTCTAGAAGAATTCAGATTTTTAACACGAGAGTAAACGTAAAAAGAAGGTTTACAAGACTCACGTTAACAATATTGCAGCAGTCGCACACAATCGAAGCGCAGTAAGGATGGCTAGTGTAACTAGCAAGAATACCACGAAAGCAAGAAAAAGAAGTACGCTATTAACTATTAACGTACCTGTCTCTTCCGAAACGAATGGTACTGCGTCTCACTCTCGCCTACCATCGATAACCTCGAGTCT
+
@ABB@BCDECCCDDECBBCAABBA=@BC@CCBBDB=@=A@@>=??9?B>A>AABBBBBB2B>BCCDCCDCDDD9A@;;;;;$;5.5.55)5<<8666?==<5:5;<@B@BBC?CB?@ABBBB@@@CBCC@CCFF@BBBBDCCB@C?BBB@BCCBAAACABBBBBB@BC@BBB?BBBBB>BCC?BBCCD3AA=@AAACC???=?=?CCC@C<>>AAA;??AA:::=A>@BB>BCC@BB?BDB???ABBBBBBAAAB@@=AA@==///===7=7?@BB@=>>
@ATNG8:02309:07056
GATGGTAGACATATCGTACTCTCTGTACTCATTCGTTTCGGAAGAGACAGGTACGTTAATAGTTAATAGCGTACTTCTTTTTCTTGCTTCGTGGTATTCTTGCTAGTTACACTAGCTATCCTTACTGCGCTTCGATTGTGTGCGTACTGCTCCAATATTGTTAACGTGAGTCTTGTAAAACCTTCCTTTTACGTTTACTCTCGTGTAAAAATCTGAATTCTTCTAGAGTTCCTGATCTTCTGGTGTCTGATCTGTATCACTACCATCGATAACCTCGAGTCT
+
BCBB?CCDDDDDDCCBHCFCCBBBCCBCCCCC?CBBB<??9><?ADECCC?CCA@A?B?BBBB=B?BBBBBBBA?=?????/9:69//)/9:<8A@C?AB698=A@@<>>>BAA99<?AA:@7=AAAA888;AA>>:;;;>>=A???==>>>7;7;<=;AA;@:==>;;<A@@;>>@@@5@<?<?<AAA6=9666-3-----93-//<=<+89=<>6<5//-/::<:::6:,//::>?7;;@<>>@@@@AAAAAAA@@@>>>>:>888?::4969<@@@AAA
@ATNG8:02310:07065
GATGGTAGTGTCAGTGCGCGTCGTCCAGAAGATCAGGAACTAGTAGAATTCAGATTTTTACACGAGAGTAAACGTAAAAAGAAGGTTTTACAAGACTCACGTTAACAATATTGCAGCAGTACGCACACAATCGAAGCGCAGTAAGGATGGCTAGTGTAACTAGCAAGAATACCACGAAAGCAAGAAAAAGAAGTACGCTATTAACTATTAACGTACCTGTCTCTTCCGAAACGATGAGTACGTGTGACGTACGTGAGCTACCATCGATAACCTCGAGTCT
+
@BCC?A99;;55=C>@C@CCC>CBB<BCC@BCDAAA?B000<8:>AA7;7::<??AB=1BBE?????BBBB>BBCCCCC3??;>:@??5@BB?B;<<=///<6:6:?<;;;7;AA<;:;=9/////<;<7<6;::>@;;;=8818<A;;6;;;;=>==8:;;=CC?B?<==><??==<5:89867777(8=<AA?@@@896<@<?E;;7;;>==>=<?@AA====B=;6607000=99-//=///7;<@=<<>=?<<<=<<:?888=::4;8==>>A>>=
@ATNG8:02311:07077
GATGGTAGTATATCGCGTCGCTATCCAGAAGATCAGGAACTCTAGAAGAATTCAGATTTTTAACACGAGAGTAAACGTAAAAAGAAGGTTTTACAAGACTCACGTTAACAATATTGCAGCAGTACGCACACAATCGAAGCGCAGTAAGGATGGCTAGTGTAACTAGCAAGAATACCACGAAAGCAAGAAAAAGAAGTACGCTATTAACTATTAACGTACCTGTCTCTTCCGAAACGAATGAGTACTGTATCTATGTGTGCGCTACCATCGATAACCTCGAGTCT
+
BBBC@CDBBBCCCCHCCCCBBBBBE@BBD=BBDCAA=A?BCDCCCC@CC@C?CCCBBBBB3B@AAACCBC:::A:=?@@@@@1AB?B5<<;6;AD@;;;BBBC??=??AA?BBBDDCCDCCCBBBCDCBBBB?BBBB>BBBBBBBD?C@CBB?AAAAACCC?ABBCBB?BB?ABB>AB@@@9<6708<<<<+=>9>;::@@A=>:><@@BB<>;>@B@@=@AAAACB?BABBB=BBB?CCCCCCBBBBBBBAAABB@@A@@@A??;?=;;;==1818>>A?888
@ATNG8:02312:07045
GATGGTAGCGAGCGAGTGTGTATACCAGAAGATCAGGAACTCTAGAAGAATTCAGATTTTTAACACGAGAGTAAACGTAAAAGAAGGTTTTACAAGACTCACGTTAACAATATTGCAGCAGTACGCACACAATCGAAGCGCAGTAAGGATGGCTAGTGTAACTTGCAAGAATACCACGAAAGCAAGAAAAAGAAGTACGCTATTAACTATTAACGTACCTGTCTCTTCCGAAACGAATGAGTACCTCTCATATGACACTACCATCGATAACCTCGAGTCT
+
=A>><?>BCCCCCBBBDBCCCCDBB@BBB?ABBBBC<?<?BCCAA@=@A<A?A?B:;;;;(<9BBCDCCCCCCC<B@;;;;.9C>C2<;;&:9<75:9==BBBB?B@BB@CBB?BBBBBCCCBBBCHDDCC@CBBA>ABAABBBA=B=AAA=ABBDFFCC?AAAFFD@BB?BCCACBBAA<@??<99:9:)9@?BECCCCCCB?B>@@@A;?;?CAAA@BCBBCLG@C@CCD=BCC?BBCCCCC?A@AAADCCCBBBB>=<6<<<<=@B<@=>>=>>>>>
@ATNG8:02315:07081
GATGGTAGAGTATCATGTGTATCTCCAGAAGATCAGGAACTCTAGAAGAATTCAGATTTTTAACACGAGAGTAAACGTAAAAAGAAGGTTTTACAAGACTCACGTTAACAATATTGCAGCAGTACGCACACAATCGAAGCGCAGTAAGGATGGCTAGTGTAACTAGCAAGAATACCACGAAAGCAAGAAAAAAGAAGTACGCTATTAACTATTAACGTACCTGTCTCTTCCGAAACGAATGAGTACGTGTGACGTACGTGAGCTACCATCGATAACCTCGAGTCT
+
DBBB?BCCCCCCCCCCCCCCCBBBB?BCC?CBBCBA>@?ABDCCAB>AC@C@BCDBBBCC5BACCCCCCCCCCC>CCCCCCC5BD=B;@@@7@BB@CCCCCCC??<??BD@CAA?CDC?@ACCCEBCBBBBB?BCCC?BBBBBB@@<A?BAA?ABBCCBCB?ACCBBA?BB>BBB<??==;3===9999999%9A>C988DABDD;>:>@AA:>:<ACBB>AB@@@BB@B@CCC=C@@>?BBBCCCCAABCBBBBBCCCBBBBBBB@B888DBB?A?BCBBBBBA
@ATNG8:02318:07080
GATGGTAGCACGAGTCACTCATATCCAGAAGATCAGGAACTCTAGAAGAATTCAGATTTTTAACACGAGAGTAAACGTAAAAAGAAGGTTTTACAAGACTCACGTTAACAATATTGCAGCAGTACGCACACAATCGAAGCGCAGTAAGGATGGCTAGTGTAACTAGCAAGAATACCACGAAAGCAAGAAAAAGAAGTACGCTATTAACTATTAACGTACCTGTCTCTTCCGAAACGAATGAGTACTATGTAGAGCTCTATACTACCATCGATAACCTCGAGTCT
+
CCCC@ECDDCAA;==FBBAC@@@@;7;DD?B@AB::7;@BBBDCBB?BB<@=@A@:::9:)9<ACC@@@BB???5<>;;;;;':@9=4999'5<<7>B=BBBBCD?C@BB?AAC>AABBECCCDDBBBCCBB@BCCC@BBCBBBAB=A?B;;8:???CBBB?AAABDC?AA?BBB?CCB@>9;55.6ABAB/@@=>>>?AAAAA=@=@@@?<?<??BCC@CEA@ABC@C?BCC>BBB?CCCBBBBBBCBB@@?@@>>>@@B@@AA=A;;;A==:><>>>@@@A@
@ATNG8:02322:07086
GATGGTAGATACTCGCTGATACACCCAGAAGATCAGGAACTCTAGAAGAATTCAGATTTTTAACACGAGAGTTAAACGTAAAAAGAAGGTTTTACAAGACTCACGTTAACAATATTGCAGCAGTACGCACACAATCGAAGCGCAGTAAGGATGGCTAGTGTAACTAGCAAGAATACCACGAAAGCAAGAAAAAAGAAGTACGCTATTAACTATTAACGTACCTGTCTCTTCCGAAACGAATGAGTACTATAGACTATCTGAGACTACCATCGATAACCTCGAGTCT
+
;@@A=@BBCCCCCCICCCDDCBBBD=B@@=@ABA;;8:=AAAB?>=;>>;??BBBBBBB@.>0333777;33,33(38;;<<=+;;49.55505:;=9:559:;::5:8;;9<BC?B?@?BBBBBBBBBBBCD;;;AA>A:::BBDF?B=@;;6;A988=79179:;==8<=8===588===39771688888%8;97;8:;8;7516:99>C7=:=>BAA>AA??@BB@B?BBF>B??>@CBBBBBBBBBB>>>>CD@@@BBBDBB?BA==000)/5:;??A9::
@ATNG8:02328:07056
GATGGTAGTGTCAGTGCGCGTCGTCCAGAAGATCAGGAACTCTAGAAGATTTCAGATTTTTAACACGAGAGTAAACGTAAAAAGAAGGTTTTACAAGACTCACGTTAACAATATTGCAGCAGTACGCACACAATCGAAGCGCAGTAAGGATGCTAGTGTAACTAGCAAGAATACCACGAAAGCAAGAAAAAAGAAGTACGCTATTAACTATTAACGTACCTGTCTCTTCCGAAACGAATGAGTACGATGAGAGAGCTCTCTCTACCATCGATTCCGGATAGTCT
+
DD@@>@CCBBBBCCBABBAAGDCCC?CCC?BCCCBB?BACCCAAAD@BBBC>CCCBBBBA3A>AAA89:AAAAC;@9;9===,=@;@2:::*:??;ABBAACC@A?AAFE?ABF=@???ABBBCC@@@@@@A@DAAA>ABDECCCC=A<@000@@@@@BDABBBBAA=AB>???>A@A>>8>??=======';:9////8:<<=<@<>=?B=B:>>BBB?AB@@@CD@C=BAD>BAB=@?BCEBBBB?;;?>==;;:>>@>>:;;<>>>>>@=@=B=DBBA;;;
@ATNG8:02328:07078
GATGGGAGTGTCATATGAGAGTGTGTACTCATTCGTTTCGGAAGAGACAGGTACGTTAATAGTTAATAGACGTACTTCTTTTTCTTGCTTTCGTGGTATTCTTGCTAGTTACACTAGCCATCCTTACTGCGCTTCGATTGTGTGCGTACTGCTGCAATATTGTTAACGTGAGTCTTGTAAAACCTTCTTTTTACGTTTACTCTCGTGTTAAAAATCTGAATTCTTCTAGAGTTCCTGATCTTCTGTATGACTAGTGTACTACTACCATCGATAACCTCGAGTCT
+
>;@<@7;;ABBCBBA@B@>@<@;;;===>BBA?B;;;,:9.59;;;=<5/)/;;//)/6777:0/)/7///7///8.44:::$544:<<>296//)///)/9.56;;<<8666><;;;155;5:8=;;;65561999A<@A@CDA@?@@9:9:@@B?BBB@BD?B>@@BAAA@9519ACCC;C@B@BBCDD5BBBBC=BBBBCAAABC@CCCC5BCCAA?A@A@=@A;;;@D?C?BAA;;;?BABBAAABBBBAA@;<:@AABBB=;;;;A@@9@9?=@:::BA
@ATNG8:02331:07085
GATGGTAGCAGACGTGACAGAGCGCCAGAAGATCAGGAACTCTAGAAGAATTCAGATTTTTAACACGAGAGTAAACGTAAAAAGAAGGTTTTACAAGACTCACGTTAACAATATTGCAGCAGTACGCACACAATCGAAGCGCAGTAAGGATGGCTAGTGTAACTAGCAAGAATACCACGAAAGCAAGAAAAAAGAAGTACGCTATTAACTATTAACGTACCTGTCTCTTCCGAAACGAATGAGTACTATGTAGAGCTCTATACTACCATCGATAACCTCGAGTCT
+
CCCC@CBBBCDCCGAAACABBBCCD@CCC=BBCC@@<?=?ABBBBC?BB<><>BCBBBBB3B@BBBBBBA::8>6:7;;;;;*<C>B?BBB9BBD?;;;AAADCC?D?CD>AAB?BC>>ACCCCDEDCBBAC@AA??=@BAAAB9:7;@BBC@BBAACCCC@CBBB??<?B?ABB>@<777.2223556687%8;:>;;;??;;659588;<*/+/=@@@@CB??@CD@C?BBD=BBD?9:9BBCCBA??@@AAAA??????A?@?=A888>>?;@;>>>;<///
@ATNG8:02335:07047
GATGGTAGCACACGAGATCTCATCGTACTCATTCGTTTCGGAAGAGACAGGTACGTTAATAGTTAATAGCGTACTTCTTTTTCTTGCTTTCGTGGTATTCTTGCTAGTTTACACTAGCCATCCTTACTGCGCTTCGATTGTGTGCGTACTGCTGCAATATTGTTAACGTGAGTCTTGTAAAACCTTCTTTTTACGTTTACTCTCGTGTTAAAAATCTTGAATTCTTCTAGAGTTCCTGATCTTCTGGGCTGCGCTGATATCGCTACCATCGATAACCTCGAGTCT
+
BB:;05445;=A?AJAAA@AA@<>BCAAACBB?CBBC?CF@C?CAA@@;;5;>==A5958?=:08049;;<=;;;7CBDDD1??=;88815:::6?:@<9939993373(3757=8;<7;;;<@=@AAA;;;@<ADDK:>>>==?@@@>>>@@@@@<==<<BB=C;>>>A???>>;>>>BA5A:=188==>/=>:@@6777///676919===/>7816A:?;??79::///99=9=@@:::/--9=49---9333777=???@>>:==>>FBH=A<=>=@><88
@ATNG8:02341:07063
GATGGTAGTATAGAGCTCTACATAGTACTCATTCGTTTCGGAAGAGACAGGTACGTTAATAGTTAATAGCGTACTTCTTTTTTCTTGCTTCGTGGTATCTTGCTAGTTACACTAGCCATCCTTACTGCGCTTCGATTGTGTGCGTACTGCTGCAATATTGTTAACGTGAGTCTTGTAAAACCTTCTTTTTACGTTTACTCTCGTGTTAAAAATCTGAATTCTTCTAGAGTTCCTGATCTTCTGGCGCGTATGTATGTCGCCTACCATCGATAACCTCGAGTCT
+
ABCC@DBBBCCCCCCCCCCCCCCCCCCCCC??=?AAB=CD=?=@@BBABB?BBBBB?B>??@D@C@CCCAABB=:1888898#66067738CCD@BB@><2:9=>;;6;@??@@@@<<<<=C;C<>>>>>>;@@??;?>>>>>>>??AAC<<<=9==>9>C:@:??>>><<<>:;5555,66;689997)9=6660776///997:5;>>>/>@@BC=C=;;7;99;///6=499@@@@:>=@<=<<?=>9::==>=>>@:89=7;666===7>69>;;:===
@ATNG8:02293:07101
GATGGTAGTGCGTGAGAGAGAGACCCAGAAGATCAGGAACTCTAGAAGAATTCAGATTTTTAACACGAGAGTAAACGTAAAAAGAAGGTTTTACAAGACTCACGTTAACAATATTGCAGCAGTACGCACACAATCGAAGCGCAGTAAGGATGGCTAGTGTAACTAGCAAGAATACCACGAAAGCAAGAAAAAGAAGTACGCTATTAACTATTAACGTACCTGTCTCTTCCGAAACGAATGAGTTCACATCGTCGTGTCGTGCTACCATCGATAACCTCGAGTCT
+
BD@A>B@CCECCCCCECCCDCCBBB>BCC@CCCBAA?A>@@BBBBC?BA<>;>>?98889'96ABBBCBBBBBD;B@;;;;;*;A>A5;;;4:AA@ABBBCDCCB?B?BD@CCB>CAAACBCCCCCCCBDDC?BBBC>BBBCBB@@>@@D@@>@BBBBBBB?BBBCBB@BB?BBB?BBBBA=A@@:;:;;;.=@<@=<<AAA??;?<@@AA8;7:>B@@=@@AAAAA?B?CCD=CCB?BBBBB?BBA?@>>>@ABBAAAB???@E=A887AAA7;8;AA>>:::
@ATNG8:02293:07110
GATGGTAGGACGAGCGTCTGAGAGGTACTCATTCGTTTCGGAAGAGACAGGTACGTTAATAGTTAATAGCGTACTTCTTTTTCTTGCTTTCGTGGTATTCTTGCTAGTTACACTAGCCATCCTTACTGCGCTTCGATTGTGTGCGTATGCTGCAATATTGTTAACGTGAGTCTTGTAAAACCTTCTTTTTACGTTTACTCTCGTGTTAAAAATCTGAATTCTTCTAGAGTTCCTGATCTTCTGGGCAGACTCTCACACGCCTACCATCGATAACCTCGAGTCT
+
A?CC@DCD@CCBBBBBBBBBBDCC@CCCBBCD@@??F=CC@C@CCDFCBB@BCDDF@A>ABBC?B@BCCEBBBCD;:9999':B;ABBB=BCGC@CCC@CB=@@ACCF@CBBBBBCD@BBB?B?BBCBB@@@@BCBB@DBBBBBCCCCCCCAA@?BAB@BB?B?ABCBBCCCIBFAAA@7@;A=?B???0>ABCC=CDDCCCCBBA=@@@@0@ABCC@C@CC@CCBBBBB?C@BCAAAD@CBCF?CBBBCBBBBBBCBBB>BBB?B:::B9949=@CCBBAAB
@ATNG8:02296:07098
GATGGTAGCAGACGTGACAGAGCGCCAGAAGATCAGGAACTCTAGAAGAATTCAGATTTTTAACACGAGAGTAAACGTAAAAAGAAGGTTTTACAAGACTCACGTTAACAATATTGCAGCAGTACGCACACAATCGAAGCGCAGTAAGGATGGCTAGTGTAACTAGCAAGAATACCACGAAAGCAAGAAAAAAGAAGTACGCTATTAACTATTAACGTTCCTGTCTCTTCCGAAACGAATGAGTACATGAGAGAGCTCTCTCTACCATCGATAACCTCGAGTCT
+
BBBC@B@@@DDC@AACDDDCCCBBC@BBC?CCCCBB>A>ABBCBBB?@A>A?B@?88878.9@BBBBBCAABBC9AB:::::*;E>C5<<;-;BD?@C@BCBBAA?A?BD@BBC>AABACCBBBDDBBBCBB@BBBB<AABACC>>;@@C@@??AACCCBB>BBBBBB?BC@AAB?BB@AA;;::7888888%8@8>786CBA??9=8=>==5:5:?B?B@BBAAABB>A>AAA:AAA?BBFCCBBAAABCCCDDA@??BBB=CC;A:;;>?=4;7;>@AA@>=
@ATNG8:02301:07116
GATGTACATGATAGACGACACCAGAAGATCAGGAACTCTAGAAGAATTCAGATTTTTAACACGAGAGTAAACGTAAAAAGAAGGTTTTACAAGACTCACGTTAACAATATTGCAGCAGTACGCACACGATCGAAGCGCAGTAAGGATGGCTAGTGTAACTAGCAAGAATACCACGAAAAGCAAGAAAAAGAAGTACGCTATTAACTATTAACGTACCTGTCTCTTCCGAAACGAATGAGTACTGCGTCTCACTCTCGCCTACCATCGATAACCTCGAGTCT
+
ABBBCCBBCDCCCCCD9=;CC@CCC?CBABBB>B?BBBBBBB>@@>@=?>>;<<<<,?=@AAAAABBBFF>C;88666(691:7===2===:=>AA@@@AB<A;AA<>>=6:8@AA?===>>>>AA@888???;@;;;=>@><><@AA;?<<=>?>>9=A@AAA;AA;A>>5:95555)8:<7<==<=/8818;;;?>;;;=A=AAAA;@<@A;:;=A@@@?>>8<<9991::94:<=A888;;;>@@@AA===DBBA9==A<@777?9:7;<AAAAA???
@ATNG8:02301:07130
GATGGTAGCTCTGCTCTGACTCTCGTACTCATTCGTTTCGGAAGGGACAGGTACGTTAATAGTTAATAGCGTACTTCTTTTTCTTGCTTTCGTGGTATTCTTAGCTAGTTACACTAGCCATCCTTACTGCGCTTCGATTGTGTGCGTACTGCTGCAATATTGTTAACGTGAGTCTTGTAAAACCTCTTTTTACGTTTACTCTCGTGATTAAAAATCTGAATTCTTCTAGAGTTCCTGATCTTCTGGTGTCTGATCTGTATCACTACCATCGATACTCGAGTCT
+
?>;:549:99;=@;;;;;=>==95554977//)/000)/;;?4=9099;;29??@@=@<??:9.57666=B=@<;644444$4838333(3555.49939<*///:;:;6=<<<9:9929>?:?>AAAAA???@BCCD::9>===>>>====:8873:<=9>>;><@>>665555)./;>>.90577777)7:555'..5...25-..05999)9;;6626(--(----777073785557/557/55878:22255555999>870576996758>9<=955
@ATNG8:02306:07090
GATGGTAGAGTATCATGTGTATCTCCAGAAGATCAGGAACTCTAGAAGAATTCAGATTTTTAACACGAGAGTAAACGTAAAAAGAAGGTTTTACAAGACTCACGTTAACAATATTGCAGCAGTACGCACACAATCGAAGCGCAGTAAGGATGGCTAGTGTAACTAGCAAGAATACCACGAAAGCAAGAAAAAGAAGTACGCTATTAACTATTAACGTACCTGTCTCTTCCGAAACGAATGAGTACTATAGACTATCTGAGACTGCCAAGGCACACAGGGGATAGG
+
ECDC@CCCCBBBBCCFDCCCAABCC@BAA@CACB998:=@@CCC@@?AC@C@CCCCCCCD5B?AAACDBBBBCC<A@;;<;<.;D@G@CCC;BBC?C@AACCDAA>A@BB?BBB?BABBCDCCCBCCCCCBB?CBBB?AAACBBBC?CAD::;;CBCCBBA@CDA@@B?BB>BCC;>>?==3<88187888(9A?B??<B?A>?7;7;A?@;>8==AA@?BCBCCBB?B@AAA<ABB?BCCCCCCBAACACCCCBBBB;:;C@?@>A=A>ABAABBCBB7A@:99
@ATNG8:02308:07122
GATGGTAGTATCTGCACACTCTGTCCAGAAGATCAGGAACTCTAGAAGAATTCAGATTTTTAACACGAGAGTAAACGTAAAAAGAAGGTTTTACAAGACTCACGTTTAACAATATTGCAGCAGTACGCACACAATCGAAGCGCAGTAAGGATGGCTAGTGTAACTAGCAAGAATACCACGAAAGCAAGAAAAAAGAAGTACGCTATTAACTATTAACGTACCTGTCTCTTCCGAAACGAATGAGTACATAGATATACGTATAGCTACCATCGATAACCTCGAGTCT
+
A???;CCC@;9566666>>DCC6669=>=59=9:99296==888882;82928;<77777'3,738888?::;@8<8@@A@A1BB?A=BBB:BCC@CECCBBA9;:,9<@@=B??7:;99;B@ABGCBBB;;;?@A@C>@@ABCCCC?D?BBC?BCCCC???@CCCBBB?BB?BCC<A>777)333,38?AAB)<:82525::://,.2...9295<<CAB>AD@AAAA>A?BBB=AAC999BBBBBBBBBBB;;;>>@@@AB@@@@<@888BDG=B;==>;;;;;
@ATNG8:02318:07120
GATGGTAGCAGACGTGACAGAGCGCCAGAAGATCAGGAACTCTAGAAGAATTCAGATTTTTAACACGAGAGTAAACGTAAAAAGAAGGTTTTACAAGACTCACGTTAACAATATTGCAGCAGTACGCACACAATCGAAGCGCAGTAAGGATGGCTAGTGTAACTAGCAAGAATACCACGAAAGCAAGAAAAAAGAAGTACGCTATTAACTATTAACGTACCTGTCTCTTCCGAAACGAATGAGTACGTGTGCGACGTGTCTCCTACCATCGATAACCTCGAGTCT
+
CCCC?D;66=>><<=>666>>BBBC@CCC@CCA@@B?B?BBBCCAA?AA>@=@@?<====,<8897>??<>@@A9=8ACCCC1>D=@7AAA8ACD@AAAB@@=00+/6<96:0835?===C@BBBBBBBCCB?ACBB9::BCCBAB>A?B;;:9AABBDCG@CDBBAA=@B=>?<6?:<;9.525.5>CCDA'>?:>=>@?DC>><>7::??8=9=>A@@>@CCBBAA>A?ABA=A::5:::@AA@BAA???;<<:=<=>>><@?@;?;;;>AB;><>>>>@@@?
@ATNG8:02322:07103
GATGGTAGCGCATATCAGCGCAGCCCAGAAGATCAGGAACTCTAGAAGAATTCAGATTTTTAACACGAGAGTAAACGTAAAAAGAAGGTTTTACAAGACTCACGTTAACAATATTGCAGCAGTACGCACACAATCGAAGCGCAGTAAGGATGGCTAGTGTAACTAGCAAGAATACCACGAAAGCAAGAAAAAGAAGTACGCTATTAACTATTAACGTACCTGTCTCTTCCGAAACGAATGAGTACGTGTGCGACGTGTCTCCTACCATCGATAACCTCGAGTCT
+
ECAB?B;9;CKDIBBBBBBBBCCDE>CCC?BBFBBB>@=@BBBCBB?BB>B?BBC?@@@@1?@ECCBECCCCBD>CCCCCCC1BC=B4:::6:CCACCCCCCC??>??@?>ACB?BBBABBBBCBBCCCDEC?CCDD<AACBBBBB?CAC@@?ACCCCDBB?BCCBBA>BC?BBB<>>@>=6@@>9<====1?A=B:88CCCCA;?;@@AA8:6:AC?@>@B@@@CB?C@BBA<A@?=?ABBBBBBBBBBBBBBBBBBCBB@?BB?>887<<<4:4:AA;;:??
@ATNG8:02328:07106
GATGGTAGGACGAGCGTCTGAGAGGTACTCATTCGTTTTCGGAAGAGACAGGTACGTTAATAGTTAATAGCGTACTTCTTTTTCTTGCTTTCGTGGTATTCTTGCTAGTTACACTAGCCATCCTTACTGCGCTTCGATTGTGTGCGTACTGCTGCAATATTGTTAACGTGAGTCTTGTAAAACCTTCTTTTTACGTTTACTCTCGTGTTAAAAATCTGAATTCTTCTAGAGTTCCTGATCTTCTGGTGTCTGATCTGTATCACTACCATCGATAACCTCGAGTCT
+
@@@;8=:>:@0/////:::===>>9==<666<494444&4;7<5;;;;666:;;;??:=:<;::)/*/999=>><<79888:)8<6<344)4:9516>B=CD999AA@CALCBAACBB>BBB>A?C@@@;;;?4;:?@=BCBAB;;;@A@@BBCBC@BAA???:>3:9;:;=>=>9=:999*9;@;99999(9==@@8@B@@@@9966:@??A+=666?:?@@?<?A@::9@:?:@>?@CC@CBC=A;;;@@@CBAAABCBBBCBB?B:::A:939;@@?@BA??
@ATNG8:02336:07117
GATGGTAGCTCACGTACGTCACACGTACTCATTCGTTTCGGAAGAGACAGGTACGTTAATAGTTAATAGCGTACTTCTTTTTTTTGCTTTCGTGGTATTCTTGCTAGTTACACTAGCCATCCTTACTGCGCTTCGATTGTGTGCGTACTGCTGCAATATTGTTAACGTGAGTCTTGTAAAACCTTCTTTTTACGTTTACTCTCGTGTTAAAAAATCTGAATTCTTCTAGAGTTCCTGATCTTCTGGACGACGCGCACTGACACTACCATCGATAACCTCGAGTCT
+
BCDD@CBCBBBBBCGJ;:=CBBBA@AAAAHCC@CCDD>CC?B?CBBBBBB<?@B@?=?@CBBA?C?BABBAABBB>A@@@>><8"899:2:<==84226==-29;>?B<@@@>>>AA=@@=8<9=A@@@A8859>998===>@@BBAA;<<;<974;<=9>><?<AA>;;:@>>:>>>==/=4:4:<<==.9=>@@:>;::@@AA;;7;BBBA&=224=8=8==6=AAC?;;7;<@ABB??;?==49<9::>=?>?;;;??@@@@A=?788?>>;><?B@@@===
@ATNG8:02338:07110
GATGGTAGGCAGACGTGACAGAGCGCCAGAAGATCAGGAACTCTAGAAGAATTCAGATTTTTAACACGAGAGTAAACGTAAAAAGAAGGTTTTACAAGACTCACGTTAACAATATTGCAGCAGTACGCACACAATCGAAGCGCAGTAAGGATGGCTAGTGTAACTAGCAAGAATACCACGAAAGCAAGAAAAAAGAAGTACGCTATTAACTATTAACGTACCTGTCTCTTCCGAAACGAATGAGTACTGCGTCTCACTCTCGCCTACCATCGATAACCTCGAGTCT
+
@B<A<<;?><@G@@>>>ADCCBBBBC@CCC?CCCB@?=?=??CBBBB>AB<?<?DBBBCCC3C?BAABBCBBB>@5>>;;;;;*;A>B@CCC;BBDABBBCHGBBB?A???<?BB=BABBHCCECCBBBBCBB@AAAB@CCBBBBBC@DAC??=@CCDBAAC@ABBCBB?CC@BBB?B@BBA7:6608:::::&:<7=888>>>??;?<AAAA=A=?@BCC?BBAAABB?A?A@@9@9:4:@@DBBBCCCCBBBC?@?BBCCC?BBC@C9::B@@4949@@AA???
@ATNG8:02339:07122
GATGGTAGTATCTGTCTACGAGAGCCGGAAGATCAGGAACTCTAGAAGAATTCAGATTTTTAACACGAGAGTAAACGTAAAAAGAAGGTTTTACAAGACTCACGTTAACAATATTGCAGCAGTTCGCACACAATCGAAGCGCAGTAAGGATGGCTAGTGTAACTAGCAAGAATACCACGAAAGCAAGAAAAAGAAGTACGCTATTAACTATTAACGTACCTGTCTCTTCCGAAACGAATGAGTACACATCGTCGTGTCGTGCTACCATCGATAACCTCGAGTCT
+
ABAB?BCCBCCCCBBDEDCBBACCD@D?B?BCCCBB?B>BBBBCCB?BB>B?BBBBBBBB3B@CBBBBBCCB?A7<;99999*:B>C=AAA9BEEAGBBBCCECB?B?AA?ADD?AAAACB@B@BBCEDDBB=AAAA?CCCBBBBB>B>ABB>BBBB@@@B?BBACBB>BB>ABB>CBBB@:;8829:999(9<8<@AABABBB?A>AA>>9>;=<>BB>@BBBAA@?C>;;:6:DD@DCCCAAABBBCCCCCCBBBBBBBBCCC?C9:9@?@;@=@AABABBB
@ATNG8:02341:07095
GATGGTAGTGCGTGAGAGAGAGACCCAGAAGATCAGGAACTCTATAAGAATTCAGATTTTTAACACGAGAGTAAACGTAAAAAGAAGGTTTTACAAGACTCACGTTAACAATATTGCAGCAGTACGCACACAATCGAAGCGCAGTAAGGATGGCTAGTGTAACTAGCAAGAATACCACGAAAGCAAGAAAAAGAAGTACGCTATTAACTATTAACGTACCTGTCTCTTCCGAAACGAATGAGTACTGTATCTATGTGTGCGCTACCATCGATAACCTCGAGTCT
+
55<<8==BBBCCCCCC@>CBBCBBB<<<<:=::;55057::<BBBB=@@>A59:A=>===(9/7;<<8888==<1;:;;;;;$:;252555'555.5;;>;D??@?C?@?=?ACA???BCDCAA@@@@A@@@=@;9:>A??@BBBB?C@@;;79??@AA@A?BCBBBC>AB?CBC@BBDDD3;;:4;>???.:;8==B@@@?>@;@<@@A@=@<>>CCC@CCDBBAB?A<?@A9@9:4:ABBCCBCBBBBBBBAA=?====>?AA=B;;::::0818>>>>;;;
@ATNG8:02292:07179
GATGGTAGGCGACATACATACGCGCCAGAGATCTGGAACTCTAGAAGAATTCAGATTTTTAACACGAGAGTAAACGTAAAAAGAAGGTTTTACAAGTACTCACGTTAACAATATTGCAGCAGTACGCACACAATCGAAGCGCAGTAAGGATGGCTAGTGTAACTAGCAAGAATACCACGAAAGCAAGAAAAAGAAGTACGCTATTAACTATTAACGTACCTGTCTCTTCCGAAACGATGAGTACGATGAGAGAGCTCTCTCTACCATCGATAACCTCGAGTCT
+
CAA<;@6525455566<>><955//)////799;=8=8<;;:;;<8;;8<8<>>/////$/)//////:/55@266<>===+<<7<8<<<+777)///:9//444.4.4828<<8;;;??;;;?C@<=?AA>?C;;;5;9:>@559;>:>00)/////9<A095:4446:9<;77/3=8;;3;;;5<<<<<,<@9998BA>;;D=B8::>A<A<?>B@@<@AAABBD??@?@@9>000::=A@ABC:99BBB@BCB=::>?>>:6:///9//(//68755599
@ATNG8:02294:07178
GATGGTAGTATAGATCTCTACATAGTACTCATTCGTTTCGGAAGAGACAGGTACGTTAATAGTTAATAGCGTACTTCTTTTTCTTGCTTTCGTGGTATTCTTGCTAGTTACACTAGCCATCCTTACTGCGCTTCGATTGTGTGCGTACTGCTGCAATATTGTTAACGTGAGTCTTGTAAAACCTTCTTTTTACGTTTACTCTCGTGTTAAGAATCTGAATTCTTCTAGAGTTCCTGATCTTCTGGTGAGATATGCATGATGCTACCATCGATAACCTCGAGTCT
+
BBBA>BCCCBBBCBCCECCCCCCBBBBCCDCC@CBBB=BD@D@BCBCCCC@BCCDD?C@CCAB?C@CCCCCBBCC@CCCCC1CB@CCCD<BBCC?CDF@GD>;:;CDDACCDCCBBB?BCC?C?CCCDBBAC>BBCC?CCCBBBBBCCCDDAAAC?BBB@BC?B?BBCCBCCDC@CBBBB<BAC?AAAA@0@CCCC=CDDCCCCBBB?C?CD@BBCBB?BAED<@@BAA@@<@?BBBBBB@B=@>@BBBBBBBCCCBBBCCCBCD?B888?><9>@CCCBBBAB
@ATNG8:02294:07189
GATTGTGTCTCTGAGAGTAGTACTCATTCGTTTCGGAAGAGACAGGTACGTTAATAGTTAATAGCGTACTTCTTTTTCTTGCTTTCGTGGTATTCTTGCTAGTTACACTAGCCATCCTTACTGCGCTTTCGATTGTGTGCGTACTGCTGCAATATTGTTAACGTGAGTCTTGTAAAACCTTCTTTTTACGTTTACTCTCGTGTTAAAAATCTGAATTCTTCTAGAGTTCCTGATCTTCTGGAGATATCATCAGCGAGCTACCATCGATAACCTCGAGTCT
+
>==9ABBCCCBECCDCCCACBA@ABA@=ABBC=@@=@?@@@@@@B?BBAAA?B@BBDC@B?BBAAB???A?BBCCC2@A?@ABA;BABB?BCC?BB5::?BBB?BBEAAAAA<A@@<A<AA>>>>>>A9>>@C:=>>>>>>??@AE@;;;;:;;;;>A<A<A<<;:8AAA695556,5:A=AADDG.==99919/////7;;@<ABBA.585:;6A68858888?AA>D:===88=///<7666;@@??@@>>>@?@?===599///666:6:@@:::9-
@ATNG8:02299:07159
GATGGTAGGACGAGCGTCTGAGAGGTACTCATTCGTTTCGGAAGAGACAGGTACGTTAATAGTTAATAGCGTACTTCTTTTTCTTGCTTTCGTGGTATTCTTGCTAGTTACACTAGCCATCCTTACTGCGCTTCGATTGTGTGCGTACTGCTGCAATATTGTTAACGTGAGTCTTGTAAAACCTTCTTTTTACGTTTACTCTCGTTTTAAAAATCTGAATTCTTCTAGAGTTCCTGATCTTCTGGTATACACACTCGCTCGCTACCATCGATAACCTCGAGTCT
+
;6==:=BEABB@BA@@BABACBBB?BBBCCCC?BBDD>CC@C?BBCBCGG@@BBCC?C@BBBB?B@CBCCBBBBD@CCCCC1A?=@BBB=BEGC@CCC?CC>@@BCCC@BBBDECCB>AAD@D@CCCCBBBC@BBA@<BBBBBBCCCCBBBBAAA?BAB?BBAD?BABCDDCCCABAAAA9AAF@CCCDC5CCCCE;;;CCCC;;;;7;DFM3DCBBDAD@@@=@@?@AAB?C?B@?ABBACBCACFCBCCCCC?@@CDBBBBBB@B>>>C>><>@BBBBBB>>
@ATNG8:02300:07160
GATGGTAGGCGAGAGTGAGACGCAGTACTCATTCGTTTCGGAAGAGACAGGTACGTTAATAGTTAATAGCGTACTTCTTTTTCTTGCTTTCGTGGTATTTCTTGCTAGTTACACTAGCCATCCTTACTGCGCTTCGATTGTGTGCGTACTGCTGCAATACTGTTAACGTGAGTCTTGTAAAACCTTCTTTTTACGTTTTACCCTCGTGTTAAAAAATCTGAATTCTTCTGAGTTCCTGATCTTCATGGTGTCTGATCTGTATCACTACCATCGATAACCTCGAGTCT
+
CCCD@DCC?CCCCBCCDCCDCCCCCBCBCB:::;CBB=BB@B>@@AAA@@;@:;8<;=8=>>A>A?BBBBCC=>F7?><<<1<C7BBBB5=BAA<D:99*9?1797:;;6=B@@AA<<<>>>=@=B@@@@@@A<AAAA;@@AA@@===@A@@???@<???A@@<@=@@@AA@@@A=AAACC;B<?;<<<;;*<=////)/7<.66//-7099897%..5583:67737?>>=A;D9=8899;7///=7<=>;;;?@@@>>?ADCDADD=B<::?::7;=AA?AA==>
@ATNG8:02305:07186
GATGGTAGAGTATCATGTGTATCTCCAGAAGATCAGGAACTCTAGAAGAATTCAGATTTTTAACACGAGAGTAAACGTAAAAAGAAGGTTTTACAAGACTCACGTTAACAATATTGCAGCAGTACGCACACAATCGAAGCGCAGTAAGGATGGCTAGTGTAACTAGCAAGAATACCACGAAAGCAAGAAAAAAGAAGTACGCTATTAACTATTAACGTACCTGTCTCTTCCGAAACGAATGAGTACGAGAGAGCACACGTGTCTACCATCGATAACCTCGAGTCT
+
AAAA9BDCCDCCCCCCCBBBCBBBB>BAA>ACBBBA?B?ACCBBCCABD@D@ECC;;:;;*;=BBCECCCCBBB=AAAABBB0@D;@4:::.;?A?BBCBBAA995:>AA?BBB?BBBBBBBCCECCCCCCC=CCCC>AABB????9@>ABB@BCCCCBBB@CCCBBC@BB?BBB=@@BBC:@<<8999999%:><>826::@@><>;99AB3838>BAB?@BBBBCB?B@CCC=DBB@BBBBBCCCBB@@ABBBBBBBBBBBB>>9>998=::1818>>=>;;;
@ATNG8:02306:07145
GATGGTAGAGAGAGCTCTCTCATCGTCTCATTCGTTTCGGAAGAGACAGGTACGTTAATAGTTAATAGCGTACTTCTTTTTCTTGCTTTCGTGGTATTCTTGCTAGTTACACTAGCCATCCTTACTGCGCTTCGATTGTGTGCGTACTGCTGCAATATTGTTAACGTGAGTCTTGTGAAACCTTCTTTTTACGTTTACTCTCGTGTTTAAAAATCTGAATTCTTCTAGAGTTCCTGATCTTCTGGGTCTACGCTCGTCCGCTACCATCGATAACCTCGAGTCT
+
HBBB@DCDEA@@AA<CCC=BB;;;>>=AB;;9;CCC=CC?B@BBBCBBB?AAAAA=@?ABBB?B?BBCBAA:>>8=B===+==8@AAB;CCCB?>??=AD?999?>?599;;==??;===;?;>>>;:;;;=A@@@=======@B888AA;;;;;;;;=@@<@=>>>?>>>>>=B@A@A:A<A<?>???.;;>??3888>=><>888*8>>>.::@<<5;7//(/:;<<>=<A<??B@>>:=ABB;BBB???>>==AC<>:===7667:<;>5;5;=====9=
@ATNG8:02312:07183
GATGGTAGCGCATATCAGCGCAGCCCAGAAGATCAGGAACTCTAGAAGAATTCAGATTTTTAACACGAGAGTAAACGTAAAAAGAAGGTTTTACAAGACTCGTTAACAATATTGCAGCAGTACGCACACAATCGAAGCGCAGTAAGGATGTCTAGTGTAACTAGCAAGAATACCACGAAAGCAAGAAAAAGAAGTACGCTATTAACTATTAACGTACCTGTCTCTTCCGAAACGAATGAGTACGATGAGAGAGCTCTCTCTACCATCGATAACCTCGAGTCT
+
BBCCAC;66>=BBCBDCCCCBBBDD=CCB@CCCCBB?B@CCCCCBC?CC?C?BABBBCDD1D@BBBAAADCCCF>C@99:::*:B>C=BBB<BCDADCCCCCC@C?BB?BCC?CBBAAAADBBBBBBBBB>BBBC?BBBBBBAB?A?AAAAB@@AA@A@>AAAABA?CC?CBB=@>986'253.38878)./+/===???AA;@;=<>>;><?@@@C;>>>>>=>=B=>>?9>BC?BAABBBBCBBBBCB@BBBA=;???>>>;?88:A<<9><@>>@AA??
@ATNG8:02313:07186
GATGGTAGCTATACGTATATCTATGTACTCATTCGTTTCGGAAGAGACAGGTACGTTAATAGTTAATAGCGTACTTCTTTTTCTTGCTTTCGTGGTATTCTTGCTAGTTACACTAGCCATCCTTACTGCGCTTCGATTGTGTGCGTACTGCTGCAATATTGTTAACGTGAGTCTTGTAAAACCTTCTTTTTACGTTTACTCTCGTGTTAAAAATCTGAATTCTTCTAGAGTTCCTGATCTTCTGGGATGTGTGCGCAGTGCCTACCATGGATAACCTTCGAGCTGCT
+
B@@B9@::@;566<=>>@??>@@@=CBABBAA=@BBC>CBAC@CA@ABBC?@?>=<17-33897<7<<<:::<::6<=>>=+>>7@787,3;<<8><>9=A489>?>?;@@@=;;;;58=>;A9==CA@A??:==??=ABCCAAAA@@@=<<<8838DD=??;?<===;::::=6:;DDD5A9A;A;=;=,77222),,,,**565749;;;)9...5.2,665///=66;<><>>=@:;766>@6=//-9--/9988====@::6://+-=907+)),7,**(222
@ATNG8:02322:07143
GATGGTAGTATCTGCACACTCTGTCCAGAAGATCAGGAACTCTAGAAGAATTCAGATTTTTAACACGAGAGTAAACGTAAAAAGAAGGTTTTACAAGACTCACGTTAACAATATTGCAGCAGTACGCACACAATCGAAGCGCAGTAAGGATGGCTAGTGTAACTAGCAAGAATACCACGAAAGCTAGAAAAAGAAGTACGCTATTAACTATAACGTACCTGTCTCTTCCGAAACGAATGAGTACACACTCTCATATGACACTACCATCGATAACCTCGAGTCT
+
66=>7:5445559<<=BB@<665:<8<=A?ABBCBB?B@;;;??=?9::7<8:888====+=7B=BBB<>=377.3:<>>==+99969B@@196C@BBBB55444.4.4:6<<<9;;55666>=@@==<<>B=AB??;?=;666/0*/588;:>><<?;9949998<<7??;@?:28333>1733788888'22+255855;=A;>8<<9957;;:;;9=;;?A@@=A=::9.878173387;8>>7778855555>9:9>><>600//666084:;:::==<
@ATNG8:02324:07146
GATGGTAGAGAGACTGTAGCGCACCCAGAAGATCAGGAACTCTAGAAGAATTCAGATTTTTAACACGAGAGTAAACGTAAAAAGAAGGTTTTACAAGACTCACGTTAACAATATTGCAGCAGTACGCACACAATCGAAGCGCAGTAAGGATGGCTAGTGTAACTAGCAAGAATACCACGAAAGCAAGAAAAAGAAGTACGCTATTAACTATTAACGTACCTGTCTCTTCCGAAACGAATGAGTACGATGAGAGAGCTCTCTCTACCATCGATAACCTCGAGTCT
+
====:>>=BB?CCCCBCCCCCCCDD>BBB?BB@@@A>A>BAACC??;?A=@>AAA?@@@<+<8>>=777@??@?896@>>>>0>@99.999&59949;?;<<=690489909AA:ABBBCCDDABALE;<;C@CCDC@BBH?::9A9@<@CC?CABCDECC?AAAA??<?B=A??9?A@@B=<;;4::::;+9@;A888;;<<>1816::=/502>BBB>==;;:<<8=6<<<78?A>BB??ABBBBA==@@BH==-----9=33-3///=::6:9/7//=///
@ATNG8:02327:07167
GATGGTAGGCGACATACATACGCGCCAGAAGATCAGGAACTCTAGAAGAATTCAGATTTTTAACACGAGAGTAAACGTAAAAAGAAGGTTTTACAAGACTCACGTTAACAATATTGCAGCAGTACGCACACAATCGAAGCGCAGTAAGGATGGCTAGTGTAACTAGCAAGAATACCACGAAAGCAAGAAAAAGAAGTACGCTATTAACTATTAACGTACCTGTCTCTTCCGAAACGAATGAGTACGTGTGCGACGTGTTTCCTACATCGATAACCTCGAGTCT
+
CBBB@CCC@BBBBBCCCBBBBBBBC?CBB@BCCCCB?B?BCECCAA>AC?B?AABBBBBB5BAGEEBBBCCCCC=C@AABBB1BC@C?BBB<BDC@CBBBBBC;;6:=::9;DEDBBB?@BDELCCCCCCCC?CCCD8:9A@@CAA>B@DCC?BBBCBABC@CCCCCC?BB>?>>799ACC<@>?899999(:>;@888BBBBA=C=A>>>7;6;ABAA=@BDAABB>A>ABB>BCC@::9BBBBBBBBAABBBBBA@@:@<A;;;A@@@::5::9:9?????
@ATNG8:02335:07177
GATGTAGCGCACACATAGATACAGTACTCATTCGTTTCGGAAGAGACAGGTACGTTAATAGTTAATAGCGTACTTCTTTTTCTTGCTTTCGTGGTATTCTTGCTAGTTACACTAGCCATCCTTACTGCGCTTCGATTGTGTGCGTACTGCTGCAATATTGTTAACGTGAGTCTTGTAAAACCTTCTTTTTACGTTTACTCTCGTGTTAAAAATCTGAATTCTTCTAGAGTTCCTGATCTTCTGGCTCTCGTAGACAGATATACCATCGATAACCTCGAGTCT
+
BB:::=BCCCCCCBBBCDCCCCCCCCCCC999:BCC=BB@CAGCDDDCC?CCCCC?B?CCBB>B@CBBBCBBCC??>===.==9@@AC=BBCC@CCD@CC?A@BEDD@CCCCCCDD?BBA@B@CCCBCBBC?BBCC?BBCBCCBCCCCCCAAAB?CCC?CD@D?ACBCCCDBB=@@@@@7@>C<;;:::*:A@BC=A@CBBCCBBB=@@@@0@ACBB@BADD@CCCCCCC?A?AABBDD8:9989B@@CDBBCCDCCCCCBBC@B:::@9949=CBCBBBAA
@ATNG8:02293:07208
GATGGTAGGTGCACATGAGTGTATCCAGAAGATCAGGAACTCTAGAAGAATTCAGATTTTTAACACGAGAGTAAACGTAAAAAGAAGGTTTTACAAGACTCACGTTAACAATATTGCAGCAGTACGCACACAATCGAAGCGCAGTAAGGATGGCTAGTGTAACTAGCAAGAATACCACGAAAGCAAGAAAAAGAAGTACGCTATTAACTATTAACGTACCTGTCTCTTCCGAAACGAATGAGTACGAGAGTCAGAGCAGAGCTACCATCGATAACCTCGAGTCT
+
BCBB@B=C@BCCBBCBHCBBCCCCD?DBA?BCCCA@>@ACCCBBCC@CC?C@BBCAA@AA2A?CCCCDCCCBBB<B@B@AAA2AB>B;@AA=@DHACBBBDCCBB?B?AA<BAA?AAAABBBCCCCCECBBD@CCCB@CBBABBBB?BACBB@BBCCCBAA?CCBAAA?CC>?>>>@???>9>=>9>BBBB3BB@B:9:CBBBB@?:==AA;>;>@CBB?BCAABBB?B?BBB=BDE@CCBBBBBBBBBBBBBBBBBBBBA@CBD?A788C88467::;??8::
@ATNG8:02293:07230
GATGGTAGTATCTGTCTACGAGAGCCAGAAGATCCAGGAAACTCTAAGAAGAATTCAGATTTTTAACATCGAGAGTAAACGATAAAAAGAAAGGGTTTTTGCAAAGACTCACGTTTAACAATATTGCAGCAGTACGCACACAATCGAAGCGCAGTAAGGATGGCTAGTGTAACTAGCAAGAATACCACGAAAGCAAGAAAAAGAAGTACGCTATTAACTATTAACGTACCTGTCTCTTCCGAAACGAATGAGTACGTGTGACGTACGTGAGCTACCATCGATAACCTCGAGTCT
+
@:<C7?@B@?@9555555;<666??8<<:397//)/8)//(-68//)/9398160/////666'648///83333===333333333$333(37.5888'2222'222222...5'.(...33305655;699999AAA@A@=@AAA>A@@====@;@=@;:5;@@A@AAA?AA@?9818<8<<<290>=>5=00*00000(..)////;====9=;;;;;;?;?@CDD@BCBCCCC?A?ABB<BCC>AABDCBCBBCBBAAABBBCCDBBBCDA=A000>00,08?ABCC?;;
@ATNG8:02294:07221
GATGGTAGGCGAGAGTGAGACGCAGTACTCATTCGTTTCGGAAGAGACAGGTACGTTAATAGTTAATAGCGTACTTCTTTTTCTTGCTTTCGTGGTATTCTTGCTAGTTACACTAGCCATCCTTACTGCGCTTCGATTGTGTGCGTACTGCTGCAATATTGTTAACGTGAGTCTTGTAAAACCTTCTTTTTACGTTTACTCTCGTGTTAAAAATCTGAATTCTTCTAGAGTTCCTGATCTTCTGGATACACTCATGTGCACCTACCATCGATAACCTCGAGTCT
+
AACC@EBB>BCCCCBCDDCCABACCCCCCDBB@BCCC?BB?B?BBCCCBB?BBAA@>B?BBBC?C?DCCCBBC=C?BAAAA2BB@BBBB=BBBC?B8709?199?AAB?BBBBBB;;7==>=A<ADA@@??@<@AAA;@@@@>>=AAAAAA=><@;=>=;?@<A<AAAAAAAAA;@@AAA5A<A=?????/@@@@A1887788BABB<>>>>/>???C<C=AA<AAAC@>>:><>>AAAA6<<A<AAA@?>>@>>>AAAAA;99;59///@994956::=<<=>
@ATNG8:02300:07208
GATGGTAGGCGTGTGAGAGTCTGCCCAGAAGATCAGGAACTCTAGAAGAATTCAGATTTTTAACACGAGAGTAAACGTAAAAAGAAGGTTTTACAAGACTCACGTTAACAATATTGCAGCAGTACGCACACAATCGAAGCGCAGTAAGGATGGCTAGTGTAACTAGCAAGAATACCACGAAAGCAAGAAAAAGAAGTACGCTATTAACTATTAACGTACCTGTCTCTTCCGAAACGAATGAGTACGATGAGATCTCGTGTGCTACCATCGATAACCTCGAGTCT
+
@?CC@BBA@BBBBCBBCCCCA@:9:)9;:7;DFCA@?CHCCCBBCD?@@@B@B@@;;;;;);=BABCBAAA???6<?89888(9:393988(8=>8?>>?CCCBA?><AA;>>>9><AA@@<<<???A88::8;AAA;??AA?>>A;C=A?A=BBBBBBBC>CBBA>>98829?@:@@000*000+/=>=>,661;;;;BA===<A<AAAA8:49<<9:5:?@???A=@<?@?:?BC@BB@??ABBAAB@@@??@???AAAAA@@<@:>9=67185;>A@A?=>
@ATNG8:02301:07194
GATGGTAGAGAGACTGTAGCGCACCCAGAAGATCAGGAACTCTAGAAGAATTCAGATTTTTAACACGAGAGTAAACGTAAAAAGAAGGTTTTACATGACTCACGTTAACATTATTGCAGCAGTACGCACACAATCGAAGCGCAGTAAGGATGGCTAGTGTAACTAGCAAGAATACCACGAAAGCAAGAAAAAAGAAGTACGCTATTAACTATTAACGTACCTGTCTCTTCCGAAACGAATGAGTACAGAGAGTACGATATGTCTACCATCGATAACCTCGAGTCT
+
<;:;9>66:@<DDDCACABBCCCCD?CCC@BCCBBB@B@BBBCCBB?BC@B=??@@@@A@2A?BBBBBCBBBBB;@<95555)9@<C299909A<BBBCBBAA@B>B?CCD@CFGDAAAECDB@@@BB@A@@<?B??=?AA@???B?CAEAA>AA@AAAAB?BECCCC?BB=A994:=<<<4<>>9888888%/:78///9<DBB=A:<9=>.816AC@@>@AAACCB=@;>??9>?A?BBAAABBBBBBBBFCAAAABBBB>:;@;?888==>8=9=>>>BBB>
@ATNG8:02302:07210
GATGGTAGCGAGCGAGTGTGTATACCAGAAGATCAGGAACTCTAGAAGAATTCAGATTTTTAACACGAGAGTAAACGTAAAAAGAAGGTTTTACAAGACTCACGTTAACAATATTGCAGCAGTACGCACACAATCGAAGCGCAGTAAGGATGGCTAGTGTAACTAGCAAGAATACCACGAAAGCAAGAAAAAGAAGTACGCTATTAACTATTAACGTACCTGTCTCTTCCGAAACGAATGAGTACGATGAGAGAGCTCTCTCTACCATCGATAACCTCGAGTCT
+
><>>;>><;;@<<<=@@@BBBECCC<CBB=@@7///)/)/::7633-33-3-33555555$5499<<@=A559>6@:99595'5:2:2;;;*;@B>BB;;9;5<<8<9;::???=ABA@A@@@A@@@DF;;;@C;;;<@@?@AA@@<A?B;;:;CCB@?>E:BABBBB?BB?BCC>A?;=<3;77,3>ABB1BB=A?@AABBBB>B<>?CB<@<==BBA=@BABCBB?C@BDC=A;;8;@?BADBBB???BBAAAA@BBBBBABA=??8577/(/39<///99;
@ATNG8:02303:07238
GATGGTAGCTCGCTGATGATATCTCCAGAAGATCAGGAACTCTAGAAGAATTCAGATTTTTAACACGAGAGTAAACGTAAAAAGAAGGTTTTACAAGACTCACGTTAACAATATTGCAGCAGTACGCACACAATCGAAGCGCAGTAAGGATGGCTAGTGTAACTAGCAAGAATACCACGAAAGCAAGAAAAAGAAGTACGCTATTAACTATTAACGTACCTGTCTCTTCCGAAACGAATGAGTACTATAGACTATCTGAGACTACCATCGATAACCTCGAGTCT
+
>>>C?BCDDCCBCBCBCCBBBCCCD?BBC?BBCC:9;:@CCBBBBB?AA?C?CCAABCCD3B?BBBCBBEAAAC>A@BBBBA2AC@B5;;;6;CB@CBAABBCDC@CACC?CBB@CCAABCCCDCCBBBBCC@BBBB@BAA@BCAB>B>AAA?BAAACCCC?CCCCCC?AB?CCF?BB99:28@@?CCCCD3BB?B@@@ABBBB5858??A<A<>>BBC@BEBBBBB@D>AAB>BBB@BBBBBBBDCAAA@@?BBBFC@@?CCCD?C???A::3:;999BABBB
@ATNG8:02305:07231
GATGGTAGCTCTGCTCTGACTCTCGTACTCATTCGTTTCGGAAGAGACAGGTACGTTAATAGTTAATAGCGTACTTCTTTTTCTTGCTTTCGTGGTATTCTTGCTAGTTACACTAGCCATCCTTACTGCGCTTCGATTGTGTGCGTACTGCTGCAATATTGTTAACGTGAGTCTTGTAAAACCTTCTTTTTACGTTTACTCTCGTGTTAAAAATCTGAATTCTTCTAGAGTTCCTGATCTTCTGGTGTCGTCTATCATGTACTACCATCGATAACCTCGAGTCT
+
CCCC?CCCCBCA@@BBBBBBDBBCCCBCB@@@=@AAA<BDAD@CCEEFAB?CB=A@:>9B;9;4;?B?@@CBBBB@CDHED2;<79:9@9A@BB=@@@?BB?BBBBDC@EEECDCBB>ABB8;8;BB@@AAA?AABA:;;BB@@ABCBBBBBCBC@EGD@BB?B?@@@BBBCCC@CCFCD:C=B=CAAAA,A@ADC=CAACDCDBAA5;;;;*;@AA@=@?CC?CDBCCCD?B?BCCB@@<@@A?@BBBBBBCBCCDAAACBCCC@CBAB@:;7:=ABABBC9:
@ATNG8:02307:07197
GATGGTAGCTCTGCTCTGACTCTCGTACTCATTCGTTTCGGAAGAGACAGGTACGTTAATAGTTAATAGCGTACTTCTTTTTCTTGCTTTCGTGGTATTCTTGCTAGTTACACTAGCCATCCTTACTGCGCTTCGATTGTGTGCGTACTGCTGCAATATTGTTAACGTGAGTCTTGTAAAACCTTCTTTTTACGTTTACTCTCGTGTTAAAAATCTGAATTCTTCTAGAGTTCCTGATCTTCTGGTGTCGTCTATCATGTACTACCATCGATAACCTCGAGTCT
+
BCCB@DCCBCCBBBBCCCCCCCBCCCCBABBB?BCCC<BB@D@CCCCCCC@CCCCC@D?CBBB@D@DCCBBBCBB@CCCBB2CD@CBCB>ABCC?AAD@DD?BBBCCD?BBCCCCBC?CCC?B?CCCCBAAA=AA@@<BBBBCCBBCDCCCBCBB>BBB@DD>B>BBBBBDFDF?BCCCC<CAC@CCCFC5CCAAA<ACCCCCCBBB?BEGH5B@@@C@D@DD?BCCDC@@=@ABBBCCD?CAB@BCBCCCBBBBCCCCCBBBCC?A999@8949<??CCBAAA
@ATNG8:02307:07226
GATGGTAGCGCACACATAGATACAGTACTCATTCGTTTCGGAAGAGACAGGTACGTTAATAGTTAATAGCGTACTTCTTTTTCTTGCTTTCGTGGTATTCTTGCTAGTTACACTAGCCATCCTTACTGCGCTTCGATTGTGTGCGTACTGCTGCAATATTGTTAACGTGAGTCTTGTAAAACCTTCTTTTTACGTTTACTCTCGTGTTAAAAATCTGAATTCTTCTAGAGTTCCTGATCTTCTGGAGATACACATGATACTCTACCATCGATAACCTCGAGTCT
+
CCBB?BBBAABCBBAAADC;=;EDFDBCCCAA>A@@@;@B?CACBCBC;;::<?CD@B?BBBC@BAECCBBBDDC@BBBBB1AA>ABCC=CBBC@CCDACC;;;BEEEACCCCBCCC@CBB?B=BBCCDCCCADBBB@BBCCCCCCBCB@A@BBC?BAA?@BAG@CCBBCCCDC?CCEHE;B@C?BBABA,AA;;;/;CBBCCBA;;5;ABA0ACBCCACGDF@BBBBB@@?A@DDDECB>AAB=;;;BBCCCCCBCCGG;;;AA>====>::6:?CDCCBBBB
@ATNG8:02320:07218
GATGGTAGATACTCGCTGATACACCCAGAAGATCAGGAACTCTAGAAGAATTCAGATTTTTAACACGAGAGTAAACGTAAAAAGAAGGTTTTACAAGACTCACGTTAACAATATTGCAGCAGTACGCACACAATCGAAGCGCAGTAAGGATGGCTAGTGTAACTAGCAAGAATACCACGAAAGCAAGAAAAAAGAAGTACGCTATTAACTATTAACGTACCTGTCTCTTCCGAAACGAATGAGTACTATAGACTATCTGAGACTACCATCGATAACCTCGAGTCT
+
@@A;9=>BCCBCCBBCCDB@BB@@@;@@A?BAAA<;5;9@?>???B>BB?B>BBA@AA@@.@<@@@>>>B743;1;795555$5>8>5;;;0;<A:696>BCBBB7;6;A=AAA>ABBABDDDDCCCCBBCC@CBBB>@@A@@@??<@@BBC@BBBCBBCC@CBBC@@=@E?CBB:=>CDD>>=<;9::999%9>9>=?=<<=>>5;69<==2:5:?AAA?AAABAAB>C?CCE>BBB?CABACCBBBBBBB???BCAAACCCBCC@C9::BBB@B?BBBCBBBB
@ATNG8:02323:07194
GATGGTAGGACGAGCGTCTGAGAAGTACTCATTCGTTTCGGAAGAGACAGGTACGTTAATAGTTAATAGCGTACTTCTTTTTCTTGCTTTCGTGGTATTCTTGCTAGTTACACTAGCCATCCTTACTGCGCTTCGATTGTGTGCGTACTGCTGCAATATTGTTAACGTGAGTCTTGTAAAACCTTCTTTTTACGTTTACTCTCGTGTTAAAAAATCTGAATTCTTCTAGAGTTCCTGATCTTCTGGGTCTACGCTCGTCGCGCTACCATCGATAACCTCGAGTCT
+
9<4445=;5:<956;;@BBCCCC@CCECCCBB@BBBG>DD@D?BBDDCCCBBBBBB>B?CBBC@C@BDDC;;;AA<;;;;:'4?5;;??8@AAA?ABC?CC:;;BB@B?ACDCCCCE@BCC>A=BC@@@BBE@BBCB9;:CBBBBBDCCBC@A@B?B@@>AC?B@DC@A@ECEC?BBCFF<C?B>;<<<<*;B;;;8<;CCCCCBAA5;;;;;%;?@BA>A@DD@BCCCCAB>A@A@?CCC?AACC?DCCCCCCCBBBAACCBBBC?BB@@A8939;@@BBBBAA
@ATNG8:02323:07203
GATGGTAGCGCACACATAGATACAGTACTCATTCGTTTCGGAAGAGACAGGTACGTTAATAGTTAATAGCGTACTTCTTTTTCTTGCTTTCGTGGTATTCTTGCTAGTTACACTAGCCATCCTTACTGCGCTTCGATTGTGTGCGTACTGCTGCAATATTGTTAACGTGAGTCTTGTAAAACCTTCTTTTTACGTTTACTCTCGTGTTAAAAATCTGAATTCTTCTAGAGTTCCTGATCTTCTGGCTCTCGTAGACAGATACTACCATCGATAACCTCGAGTCT
+
AABD<A@@B<<AACBAAGDGHBBCBBA@;>:;7<BAC=CB=?;?@@>C;;9;D@@B@B=AA@?<@=@CBBBDCCC=<<<<<*;;4:5AC=B==?:C>D@CF?AABFCDAFCCCBBBD?BBC?C?BBBCCCBB@CCAA>@ACCCCCBCCCCCBBBC@CCB?BB@C?BBBCCCDBC@CCDCC;C@C@CCCCC3BAABA<A@CCCCCCBA=ABBB0@BABB@BAFD?BCBECBB@B@BBBDCC@B?@?ACCCCCCCCCCCDDDBBBCC?B999B99489?BABBABB
@ATNG8:02324:07219
GATGGTAGTGTGTCTCTGAGAGTAGTACTCATCGTTTCGGAAGAGACAGGTACGTTAATAGTTAATAGCGTACTTCTTTTTCTTGCTTTCGTGGTATTCTTGCTAGTTACACTAGCCATCCTTACTGCGCTTCGATTGTGTGCGTACTGCTGCAATATTGTTAACGTGAGTCTTGTAAAACCTTCTTTTTACGTTTACTCTCGTGTTAAAAATCTGAATTCTTCTAGAGTTCCTGATCTTCTGGACAGAGTGTCAGATACTACCATCGATAACCTCGAGTCT
+
//44.5==<A=?===>;@?BBBBBBCCBBCBBCBBC>BB@B?BCCECBB@CBBEC@CACCCD@GACCDCCBBBDABBBBA0@A<@BCD?BCBB9<:B>;;7;AAA@C>ACDBBBCC@CCB?A?CCCBCCBCAEDBB?BDDCBBDBBBAABBBBB?B@@>AC@C@BBBBBBCAA=@;;;;.;=B>;;;;;*;AABC=BADBBBD;;;4;;:;(:BC;:6:=BB>BDCCBBB@B?CEDCBB@BAE@BBCCICCCCBBCFCCCDCB@BAAAB;;:;@CDCBBBBC
@ATNG8:02325:07207
GATGGTAGCGCGACGAGCGTAGACCCAGAAGATCAGGAACTCTAGAAGAATTCAGATTTTTAACACGAGAGTAACGTAAAAAGAAGGTTTTACAAGACTCACGTTAACAATATTGCAGCAGTACGCACACAATCGAAGCGCAGTAAGGATGGCTAGTGTAACTAGCAAGAATACCACGAAAGCAAGAAAAAGAAGTACGCTATTAACTATTAACGTACCTGTCTCTTCCGAAACGAATGAGTACTATGTAGAGCTCTATACTACCATCGATAACCTCGAGTCT
+
@;CC?BBB?@;BB<<<@CCDBB;:;7;BC?CC::;@>B>BACBB::6:@=>;===99999(9<AABBDDCC==:://////$//5;7>>>2@>>:>66;CEDDC@C@GE@CCD@AAADCCDFCCDCBBCCD?CAAA?AABBCCBA?B@C@@>@CCCABBB?BCCCBB?BE?BBA?ABCDC=???>ABCDC3CA<>>>=@BBAA:><===@<@;??D@@=@A@??BB?C?BBB>BCC?AAACBBBCBBBBCC@@@>>=:;;==<=7:///=<<7@<==;;;;::
@ATNG8:02327:07222
GATGGTAGCTCTGCTCTGACTCTCGTACTCATTCGTTTCGGAAGAGACAGGTACGTTAATAGTTAATAGCGTACTTCTTTTTCTTGCTTTCGTGGTATTCTTGCTAGTTACACTAGCCATCCTTACTGCGCTTCGATTGTGTGCGTACTGCTGCAATATTGTTAACGTGAGTCTTGTAAAACCTTCTTTTTACGTTTACTCTCGTGTTAAAAATCTGAATTCTTCTAAGAGTTCCTGATCTTCTGGGTCTACGCTCGTCGCGCTACCATCGATAACCTCGAGTCT
+
BCDB@BBCCCCCBCCDDECBCCCCCBCCCC@@>@CCC=BC?C@CCCDBCB?CCCCD?A=@DDD?C@CBBBCCCCC?AACCC1BB?BBCE>BBCC?AAF@BB@;;;CDF@BCCBCCCD@BBB?B@CCCCCAAA@CCCC@CCCBBBBBDCCCCCBBB?BAB?BD?B@BCCCCCCDD?A;;;;6;>C;@ABBB0@CCDD=BBCCFDCB@@4;;;;*;AAAB@B@DD@BBC@CEBB@B?BBBCCC?BAAB<BBBBCCCCCCBBBBBBBBC@B>>>?8848?BCCCCAAB
@ATNG8:02328:07218
GATGGTAGCAGACGTGACAGAGCGCCAGAAGATCAGGAACTCTAGAAGAATTCAGATTTTTAACACGAGAGTAAACGTAAAAAGAAGGTTTTACAAGACTCACGTTAACAATATTGCAGCAGTACGCACACAATCGAAGCGCAGTAAGGATGGCTAGTGTAACTAGCAAGAATACCACGAAAGCAAGAAAAAAGAAGTACGCTATTAACTATTAACGTACCTGTCTCTTCCGAAACGAATGAGTACTATGTAGAGCTCTATACTACCATCGATAACCTCGAGTCT
+
BBBB@DBCCCDCBCBCBBCCBCCBD?BBC?CBBBCC@C>AABBBBC?@@<@@BBBBBBBB3B?BBBBBBD??@C>BBCCFFD2FG@D8<;;6;BD>;;=BBBBBB@B?BD@BCC?BBAACCFDDCBBABBDF?BBBB>@AA@BDBB>B@C@@>@CBBBBCC?BBBC?><>B?ABB?BAAA@;><<9998888%8>8>:;;@@AAA<@7;;??;?;:;@AB?ABAAABB?B?BBC<AAC?CBBBBBCCBBBBBBB@@@@@@AA@@@A<@788A<<8<:<;;>>788
@ATNG8:02329:07195
GATGGTAGCGAGCGAGTGTGTATACCAGAAGATCAGGAACTCTAGAAGAATTCAGATTTTTAACACGAGAGTAAACGTAAAAAGAAGGTTTTACAAGACTCACGTTAACAATATTGCAGCAGTACGCACACAATCGAAGCGCAGTAAGGATGGCTAGTGTAACTAGCAAGAATACCACGAAAGCAAGAAAAAGAAGTACGCTATTAACTATTAACGTACCTGTCTCTTCCGAAACGAATGAGTACGTGTGCTACGTGTCTCCTACCATCGATAACCTCGAGTCT
+
ABBB>BBBBDBBBBCCCCCDCCCCC?CCC@CCBA:89:?BBCBBBB?BB>C?AAC;;;;;$98@?@CBCCCCA@9><::;:;*;@=A5;;;4;@A=@BBBBAAFD@B@AA>ABB@BC@ABCCDCCCCCCBCD@CBBB?BBBBBBBB>B?B??<@BBBBCCB?ACCCAA>AC?CCD>A@>>=3===9==<<<,=@<=;;;@@@@@:=:=>?@:=:=?CBC@CCBBBCC@C?AAA<ABB?CCCBBBBBBBB>>?BBBBBBCAA:>@?8<99:>6708:=>A=>=@?
@ATNG8:02329:07229
GATGGTAGATATATGCACGCTCTACCAGAAGATCAGGAACTCTAGAAGAATTCAGATTTTTAACACGAGAGTAAACGTAAAAAGAAGGTTTTACAAGACTCACGTTAACAATATTGCAGCAGTACGCACACAATCGAAGCGCAGTAAGGATGGCTAGTGTAACTAGCAAGAATACCCACGAAAAGCAAGAAAAAAGAAGTACGCTATTAACTATTAACGTACCTGTCTCTTCCGAAACGAATGAGTACTGTATCTATGTGTGCGCTACCATCGATAACCTCGAGTCT
+
@@?B:696==@BBBBC>=<==BBBD@B@@<;49?::.45433<<77-3717677399999)96::8====8>?>23399=<='>:8939;=0=>>:>>AABBBBC>B@BB@CBB?ABBBBDB@@BB@??;:94=9445<;<<<=BB>C@CBB@BBB@@;;:59:ABBB>A?9;733(/6////(//850/////$/;49343:6973/3(..//07379??<8;;555>=9=555?6<<<8:88:::444<<B><<::;;==>CCA=>:==>=@;=:=<?=?@@;;;
@ATNG8:02333:07208
GATGGTAGTGCGTGAGAGAGAGACCCAGAAGATCAGGAACTCTAGAAGAATTCAGATTTTTAACACGAGAGTAAACGTAAAAAGAAGTTTTTACAAGACTCACGTTAACAATATTGCAGCAGTACGCACACAATCGAAGCGCAGTATGGATGGCTAGTGTAACTAGCAAGAATACCACGAAAGTAAGAAAAAGAAGTACGCTATTAACTATTAACGTACCTGTCTCTTCCGAAACGAATGAGTACATAGATATACGTATAGCTACCATCGATAACCTCGAGTCT
+
<=<@9=>>CEBB@AABACBBAA:;;4:BC?BBCC@@<;7??@BBBD@CD>@>@AA?@AAA1>>BBBBBBBAAAB=BABCDCD5BB@BBCBB5BBC?;;:A@@BCC@C@BB?CBCADBBBBBBFDDAA@CBCC@C:;:>@;::BBBCCCAD9:99CCABB?@>?ABBCB@BA;>>=3:9668(57=899:::)9C;@<A@?ABBB@B?CCCB?B>BBA;;8;A@@@DD?B?BBE>BBB@AAABBBBBAABCCCCBB<<<<<>@ABB=@677?::5::=A?>=<==
@ATNG8:02333:07219
GATGGTAGGCGACATACATACGCGCCAGAAGATCAGGAACTCTAGAAGAATTCAGATTTTTAACACGAGAGTAAACGTAAAAAGAAGGTTTTACAAGACTCACGTTAACAATATTGCAGCAGTACGCACACAATCGAAGCGCAGTAAGGATGGCTAGTGTAACTAGCAAGAATACCACGAAAGCAAGAAAAAGAAGTACGCTATTAACTATTAACGTACCTGTCTCTTCCGAAACGAATGAGTACTATGTAGAGCTCTATACTACATCGATAACCTCGAGTCT
+
BCCC@DBB@CBCBCDCCCCCCD@@@?BAB>BEDCCC@C@CBBBBBC?BB?B?CCCCCCCC3F@CBCCCBBBCCC>C@@@CCC5CC@CBCFF;CCC@DBBBCCCCC?B?AD@CCC=ABCCDBBBCCCCBBECC@DBBB>AABBBBBB?C@B@@=@BCCCCDC@BAACCC@BB=??>8<<898*:99;>@@AA2?B?B9::BBBDB?>;>?BB3858ACBB@BBBBCCC@C@CCC>CDD?BBBCCBBABBBBCBBBBAA@BAA@@@AA==>@>=:;<>>>CA677
@ATNG8:02334:07236
GATGGTAGGACGAGCGTCTGAGAGGTACTCATTCGTTTCGGAAGAGACAGGTACGTTAATAGTTAATAGCGTACTTCTTTTTCTTGCTTTCGTGGTATTCTTGCTAGTTACACTAGCCATCCTTACTGCGCTTCGATTGTGTGCGTACTGCTGCAATATTGTTACGTGAGTCTTGTAAAACCTTCTTTTTACGTTTACTCTCGTGTTAAAAATCTGAATTCTTCTAGAGTTCCTGATCTTCTGGTGTCTGATCTGTATCACTACCATCGATAACCTCGAGTCT
+
?;==9>>B=CC;969@ABBBCCCC@CBBCCCD?BA@A<@A?B@@ABCEFK@CBB;;8;>BBCC@C?BGGCBA@AB@BBGEG2;;89@@B:@@;;9;CD@CC?B@BCBI@CCCCBBBD?BBB?B@EBA@@@>>;?@@A?CBBBCFGCCCBBBBDDD@CBB@BB?AACABBBDDCADBBBB:B?C?CCCCC2BBCCH>CBCBCBGBBB@BBBB2BA@AB9;9;C?CCCCBBB@B?AABBCA>AAB?BCBBBBBGCCBBBCCCBBBC@C;;;B@@=A=BABCBC@A
@ATNG8:02340:07232
GATGGTAGTGTCATATGAGAGTGTGTACTCATTCGTTTCGGAAGAGACAGGTACGTTAATAGTTAATAGCGTACTTCTTTTTCTTGCTTTCGTGGTATTCTTGCTAGTTACACTAGCCATCCTTACTGCGCTTCGATTGTGTGCGTACTGCTGCAATATTGTTAACGTGAGTCTTGTAAAACCTTCTTTTTACGTTTACTCTCGTGTTAAAAATCTGAATTCTTCTAGAGTTCCTGATCTTCTGGACAGAGTGTGCAGATACTACCATCGATAACCTCGAGTCT
+
@;;@=?BCCBCBFFDCDCCCCCCBBBBBCCCB@AAAB=AB@C@CDDCGEC@CCCBC@EACBBB@BAEDCD@@@CB?BDDCD2DD?AABB=BCBB@BCC?BC?;9;CCCBCCCCFCCC@CDD@C?CCCCCCCC@CCBB?BCCAAACCCDDDDCBCB@C@@=@B?B@CBBBCCBBB=@;;;;.;<@<@@@@@,?AAAA=BBCBCBCCCC@CDDG5GA@AC?B>CC@CCCBBBB@D?BAABCC@??@@BDDEBBCCCCBBBCCCCCDD?C9::C@@<@>ACCAAA99
@ATNG8:02341:07218
GATGGTAGGCACATACATCGCGCCAGAAGATCAGGAACTCTAGAAGAATTCAGATTTTTAACACGAGAGTAAACGTAAAAAGAAGGTTTTACAAGACTCACGTTTAACAATATTGCAGCAGTACGCACACAATCGAAGCGCAGTAAGGATGGCTAGTGTAACTAGCAAGAATACCACGAAAAGCAAGAAAAAGAAGTACGCTATTAACTATTTAACGTACCTGTCTCTTCCGTAACGAATGAGTACGATGAGATCTCGTGTGCTACCATCGATAACCTCGAGTCT
+
CBBB@CCD?DDCCBCBDDAAACC@CBD?@@@A@?<?>@@ADBBB@BB?B@CBCBBBBB3B?BBBBABB::9B=B@AABBB3B?<?;?@@588C=@=>=>>>888-8:>>9==?=====>>===A@?::;>>5;;AA<>>777///5979:=<>>>BBA>>:>@@AB@<@@;??A3:97788)8<<49:9:9*56/6///66:<>;>:>A888-99>?=;:5::;:>??9>:>?<7=::-//:<<@=;::=;::@??@BB@===ACB7;;;:>==8=8<>?=>>A<
@ATNG8:02341:07234
GATGGTAGTACATGATAGACGACACCAGAAGATCAGGAACTCTAGAAGAATTCAGATTTTTAACACGAGAGTAAACGTAAAAAGAAGGTTTTACAAGACTCACGTTAACAATATTGCAGCAGTACGCACACAATCGAAGCGCAGTAAGGATGGCTAGTGTAACTAGCAAGAATACCACGAAAAGCAAGAAAAAAGAAGTACGCTATTAACTATTAACGTACCTGTCTCTTCCGAAACGAATGAGTACTGCGTCTCACTCTCGCCTACCATCGATAACCTCGAGTCT
+
CC;::9=BBCDCDCCCBBBC:;;CCAECHACBBCBC?@=@BBBBBC?BB?C?AACCCDCD3B@CCCCCCCCDCD>@@:;;;;*;B=C<AAA=AFHAFCECCCCBB?B@BB@CBC?BBBDCABABCCCCCBBB@BDCC@CBAACCBB>@;BAA?ACECCCBB?BBCBBB?BC?BBA2888777*89939999::$08380//;;BCB?B><BEF8<8;ACCC@CCBBBCB?C?CDD>BAA?ABBBCCCBCBBCBBBBBACCCBB?BCC@C9::@@@<?=?CCCA??>
@ATNG8:02300:07278
GATGGTAGTACGATGATAGACGACACCAGAAGATCAGGAACTCTAGAAGAATTCAGATTTTTAACACGAGAGTAAACGTAAAAAGAAGGTTTTACAAGACTCACGTTAACAATATTGCAGCAGTACGCACACAATCGAAGCGCAGTAAGGATGGCTAGTGTAACTAGCAAGAATACCACGAAAGCAAGAAAAAGAAGTACGCTATTAACTATTAACGTACCTGTCTCTTCCGAAACGAATGAGTACGTGTAGCGACGTGTCTCCTACCATCGATAACCTCGAGTCT
+
55==:>BB655:;565;>==BCCBBB@BBB@AAA;;;8<9<<>CAA>;8<3<3;<:99;99*;7?@>DBB;;;;;,;@:;9:9$4;6;2555&555.5<=<<BB;;2;>;;29??7<<?>CCABBBBCBBBCDAGCCC@BBCCDGAC>BACBC@BFCBCCFFACBBBCC@CC@BDB9::BBA;???;?BCCC3BB@B@AAAAA9949<@?@@7<7;;@@<8<<99::<6;8:>:8:;;7<=BABC9:8;7339;;:::<==::58894>///6660659::::422
@ATNG8:02306:07246
GATGGTAGGCGAGAGTGAGACGCAGTACTATTCGTTTCGGAAGAGACAGGTACGTTAATAGTTAATAGCGTACTTCTTTTTCTTGCTTTCGTGGTATTCTTGCTAGTTACACTAGCCATCCTTACTGCGCTTCGATTGTGTGCGTACTGCTGCAATATTGTTAACGTGAGTCTTGTAAAACCTTCTTTTTACGTTTACTCTCGTGTTAAAAATCTGAATTCTTCTAGAGTTCCTGATCTTCTGGGTGCGCTACAGTCTCTCTACCATCGATAACCTCGAGTCT
+
BCCC@CBA>ACCCCBBDDCCBBBDDCCCCCB@BCCC>CC@C?CCBBABB@CCBBCAD<AACDBDACCDBAADCC@BBBBA1AB@BAAD=CDCC?CBB?BB<@@@CCC?BBBBBBBB?BBB>B>BCBB@@AB@DAA@?B?@>>>><>>DAA@><><>>==CC<A<?>@@A@@@A<AAAAA5C<A999777)8=99<099979:@9<<49:9:.;???D=D=AA<AAAA;;:;?<@@@AAB7=;>@9===A@@@@@@AAAAAA=;=6;///8660649?<=>A>>
@ATNG8:02306:07247
GATGGTAGTATATCGCGTCGCTATCCAGAAGATCAGGAACTCTAGAAGAATTCAGATTTTTAACACGAGAGTAAACGTAAAAAGAAGGTTTTACAAGACTCACGTTAACAATATTGCAGCAGTACCACACAATCGTAGCGCAGTAAGGATGGCTAGTGTAACTAGCAAGAATACCACGAAAGCAAGAAAAAGAAGTACGCTATTAACTATTAACGTACCTGTCTCTTCCGAAACGAATGAGTACACACTCTCATATGACACTACCATCGATAACCTCGAGTCT
+
BABB?BCBBCCCECCBBBCECCBBC@BCC?CCBBAA=A@CBCDDEC@BC@DADCCBBCBB2B?BAAECDA:::9.9?@@@@@1AC?D=AAA7@AF?;;:BBAA9:69=@?<ACE?BBCCCBCCCD@BCBCC@BBAABAAACC??@>B@DDD?BBBBAAAB@BBBBCD?CC>@?B?B@A@@8@BB?BCCCD2BA?BBBBBB>>?@C?BBBB?B<???@C@BAAA@??9::>AA7>AA=@@@A:::BCBB??@BCCCBBBBB???B?BABBC;;6;5;BB@@;;;
@ATNG8:02313:07276
GATGGTAGCTATACGTATATCTATGTACTCATTCGTTTCGGAAGAGACAGGTACGTTAATAGTTAATAGCGTACTTCTTTTTCTTGCTTTCGTGGTATTCTTGCTAGTTACACTAGCCATCCTTACTGCGCTTCGATTGTGTGCGTACTGCTGCAATATTGTTAACGTGAGTCTTGTAAAACCTTCTTTTTACGTTTACTCTCGTGTTAAAAATCTGAATTCTTCTAGAGTTCCTGATCTTCTGGAGATATCATCAGCGAGCTACCATCGATAACCTCGAGTCT
+
CBB=;??DBB=>BCCCDCCCCEDDBBBBCCCC@BBBC?CB@B@DBBBCCC@CCBBB?B>@AAB?BACCCBBBABA?AAABA2AB@BBBB>BB??<?>>8=@8=??>>@;?@BBBAAA??>>;>>EED::;>>:=AAA:>>AA>>>;<=AAA<>=?;:::<@@<@<@A@@>AABA8>>ABB5A<>:==@@@/@A@@@:@;;;A@@@BB<====,=///=9=9@A;@@AC>>>=A=AAAA><598>97::@???A??AAA@;=///956666===9=:=A@:::=/
@ATNG8:02316:07286
GATGGTAGCGCGACGAGCGTAGACCCAGAAGATCAGGAACTCTAGAAGAATTCAGATTTTTAACACGAGAGTAAACGTAAAAAGAAGGTTTTACAAGACTCACGTTAACAATATTGCAGCAGTACGCACACAATCGAAGCGCAGTAAGGATGGCTAGTGTAACTAGCAAGAATACCACGAAAGCAAGAAAAAGAAGTACGCTATTAACTATTAACGTACCTGTCTCTTCCGAAACGAATGAGTACTATGTAGAGCTCTATACTACCATCGATAACCTCGAGTCT
+
A?BB9B?@ACCCBAAAB@?;?BBAA=BBB@CC;;;@5;4<;@ACAA=@A4:6:?@?>BBB3B@BBB???AA:99+9=?@@@@1@@>B4:::&9EE@CABBCCBAB@D@A@>@CC?BABBCCCCCCCCCCCDD?@A@C?CCCBBBBB?B@BBB?B@@@@AAA?BAAA@A<??8<><088=<@8?8939AAAA3AA?B>?;?A;;;=A<@B@@<@<??BAA>AB@A@BC@C?CCC>EED?:99BDABABBBBBBDAA=>>BA===AA<?;;;==>:>:>=887<<9
@ATNG8:02318:07253
GATGGTAGAGTATCATGTGTATCTCCAGAAGATCAGGAACTCTAGAAGAATTCAGATTTTTAACACGAGAGTAAACGTAAAAAGAAGGTTTTACAAGACTCACGTTAACAATATTGCAGCAGTACGCACACAATCGAAGCGCAGTAAGTATGGCTAGTGTAACTAGCAAAAATACCACGAAAGCAAGAAAAAGAAGTACGCTATTAACTATTAACGTACCTGTCTCTTCCGAAACGAATGAGTACTACTCTCAGAGACACACTACCATCGATAACCTCGAGTCT
+
BBBB@BBBBDCDCCC@BCCCCCCCD>@BC?CABB9:::@BBBCCCC@BC@C@CBC@@@@@0@=BBCCDDDDCCC>CBBCCCC5CE?B=BBB:BBJ@DBBBCCCCC?B?BB>BBB?ACAACBBBBBBDDCCAD?CCBB?CBBBBBBB?CDCCC?CCDCBBBA@CCCCAABBB1AAB>BBBBD=BBB?BCCCC38859DCDBBBCC?B?BBBB?B?BBBCC?BAA>>>><?;?AD:@BB?BBBBBBAA==<A>??BAA?@@BCABBB?B788?88399?ACBBAAA
@ATNG8:02319:07261
GATGTAGGAGACACGTCGCACACGTACTCATTCGTTTCGGAAGAGACAGGTACGTTAATAGTTAATAGCGTACTTCTTTTTCTTGCTTTCGTGGTATTCTTGCTAGTTACACTAGCCATCCTTACTGCGCTTCGATTGTGTGCGTACTGCTGCAATATTGTTAACGTGAGTCTTGTAAAACCTTCTTTTTACGTTTACTCTCGTGTTAAAAATCTGAATTCTTCTAGAGTTCCTGATCTTCTGGATACACTCATGTGCACCTACCATCGATAACCTCGAGTCT
+
<<>===C9BBCCCCAA@BEDDEDE;;;CC@@=?9;9,5:5<9@@@CCCE@BAAAA5;6:@?@;D;AB???F?:8687777$8939?><5=DCC?AA@;9939:A=??=@BBBBBAA>=@@<@<ABB;;:?>7888;188BB@A>>>==;;;>>=188;5;;8<8=@@A>>>=<8;:::;-;8<488888(8>>>=-868759?=;><AAA@*;<889)/)/759=;A@>>9=055>@@@<@@A<>>===///==@BB@@@:>==5;;;=>::4;47666669:
@ATNG8:02319:07266
GATGGTAGTGTCATATGTGAGTGTGTACTCATTCGTTTCGGAAAAGACAGGTACGTTAATAGTTAATAGCGTACTTCTTTTTCTTGCTTTCGTGGTATTCTTGCTAGTTACACTAGCCATCCTTACTGCGCTTCGATTGTGTGCGTACTGCTGCAATATTGTTAACGTGAGTCTTGTAAAACCTTCTTTTTACGTTTACTCTCGTGTTAAAATCTGAATTCTTCTAGAGTTCCTGATCTTCTGGCTCTCGTAGACAGATACTACCATCGATAACCTCGAGTCT
+
ADEC?CBBBBBBCCDGDDCCCCCDBBCCFC;;2;==909>3>@@.@BBDC@CHFCCAC@CBCCAC@BBBDCCCBB?AA@<@1AC8AABB<BDCC@DFF@AA;;;?BCC?AABCCCBA>ACD@D?BBB>>>BB?BB?:5;>>>;;;===@@C=>>@<>>?<AB<B;A@@@@ABBC;>;;;;1;;A>@@@@A/@@:;;+//;///999=1888'2669949455059998789=15;>>>B<???<?B@???C??@D?@???><<<8<<===;;5;<>>>@>>>@
@ATNG8:02322:07266
GATGGTAGACACGTGTGCTCTCTCGTACTCATTCGTTTCGGAAGAGACAGGTACGTTAATAGTTAATAGCGTACTTCTTTTTCTTGCTTTCGTGGTATTCTTGCTAGTTACACTAGCCATCCTTACTGCGCTTCGATTGTGTGCGTACTGCTGCAATATTGTTAACGTGAGTCTTGTAAAACCTTCTTTTTACGTTTACTCTCGTGTTAAAAATCTTGAATTTCTTCTAGAGTTCCTGATCTTCTTGGATAGCGACTGCGATATACTACCATCGATAACCTCGAGTCT
+
BCBC@CC@@@B@B@B;9:666===BBA@BB;;8;BBB=BB@B@CCBCDDC@BCDAA=@=A@@@>B>BBBBBBC=B688888);949::9(39<?=@@@=A@,000/6;5>BB@AABB<>>><@<?A888888:>AAA7:6;6///:66::=<997299=5<<7;7;<>>>>>>>:96799+8(-(-----'-8888-555558999959===*725-25+22'26.5589:8=:<:>:6555../)/699<AAAA888>=@>=>=>?>D>?;;;;66167---6---3
@ATNG8:02323:07276
GATGGTAGTGTCAGTGCGCGTCGTCCAGAAGATCAGGACTCTAGAAGAATTCAGATTTTTAACACGAGAGTAAACGTAAAAAGAAGGTTTTACAAGACTCACGTTAACAATATTGCAGCAGTACGCACACAATCGAAGCGCAGTAAGGATGGCTAGTGTAACTAGCAAGAATACCACGAAAGCAAGAAAAAAGAAGTACGCTATTAACTATTAACGTACCTGTCTCTTCCGAAACGAATGAGTACGAGAGAGCACACGTGTCTACCATCGATAACCTCGAGTCT
+
ABCB@ECCCCCC@ABDCBBCC;;;CADGDBCCBCCD@BBABBBCC@BB?B?BBBCBBBB3B@BBBADDCC???5=@;;;;;*;C>B5;;;6;CC@CDCBBDC;;7;?BB?BBA>ACCCCCCCCCCBBBBBB@BBBB@BBBACC??=A@CCE@BBCCCCCB?BBBBBB?BB?BBB?BBA@@;=993::9999%9@;A999CCAAA=A:@@BB7;7;AC@@=@AAAABB@B?BAD?BBB>AAAABBBBAAAC>>>DCCBBBBAA=BC=B788<::5:7<==>A>>>
@ATNG8:02325:07262
GATGGTAGCTCTGCTCTGACTCTCGTACTCATTCGTTTCGGAAGAGACAGGTACGTTTAATAGTTAATAGACGTAACTTCTTTTTCTTTGCTTTCGTGGTATTCTTGCTAGTTACACTAGCCATCCTTACTGCGCTTCGATTGTGTGCGTACTGCTGCAATATTGTTAACGTGAGTCTTGTAAAACCTTCTTTTTACGTTTACTCTCGTGTTAAAATCTGAATTCTTCTAGAGTTCCTGATCTTCTGGGTGCGCTACAGTCTCTCTACCATCGATAACCTCGAGTCT
+
ACFC@CA9:55599555777//////-/:///)//44)4439455555994;<<<?@6:3:9/0)-355-//7//)/<799:99'99908<:;)4455.559499.54449>.55;::4546:::;>599656<9>5>@@B<CEB::9@@=9::==<<>:>?@>AD@E=??@<@>9956;5555&57<799999(=955D4@995555599.555&599997;7<D8599695<5:555499<2999949B@CCCCBBBAA@@@ACCB?BABBA;<7;?ABELBBBB
@ATNG8:02326:07289
GATGGTAGTCTCAGATAGTCTATAGTACTCATTCGTTTCGGAAGAGACAGGTACGTTAATAGTTAATAGCGTACTTCTTTTTCTTGCTTTCGTGGTATTCTTGCTAGTTACACTAGCCATCCTTACTGCGCTTCGGTTGTGTGCGTACTGCTGCAATATTGTTAACGTGAGTCTTGTAAAACCTTCTTTTTACGTTTACTCTCGTGTTAAAAATCTGAATTCTTCTAGAGTTCCTGATCTTCTGGTCTACTACACTGTACTCTACCATGATAACCTCGAGTCT
+
C::9;C66;FFCCCCBCBCBBBDBBBCCDBBB@BBCD=CC@C@CCCECCD?@@BCC<@<@<4945095>>=@=;?=;AFFE3CC?BCCC=A@AA?BBD?CE:;;;A@@?AAAACCDE?A@B@DAJECCCCBB@@@>@?BACBBBB@@@C@:::??;@BB?BB<@;@@@@ABCBCABBBFD8C?B>;;;;;*;AAAA;ABBACBCBBA5;;;;*;@ABB@B@DD?@BBCBBB@B?;;;BCC=@@A=ABBBCBCBBCCBBCE;;;CC?AA@@;;5;5:AA@BB::
@ATNG8:02330:07256
GATGGTAGACATATCGTACTCTCTGTACTCATTCGTTTCGGAAGAGACAGGTACGTTAATAGTTAATAGCGTACTTCTTTTTTCTTGCTTTCGTGGTATTCTTGCTAGTTACACTAGCCATCCTTACTGCGCTTCGATTGTGTGCGTACTGCTGCAATATTGTTAACGTGAGTCTTGTAAAACCTTCTTTTTTACGTTTTACTCTCGTGTTAAAAATCTGAATTCTTCTAGAGTTCCTGATCTTCTGGTGTCTGATCTGTATCACTACCATCGATAACCTCGAGTCT
+
?@@?:>>CCCCCCCCDCCCBCCCCCDCBBB;:8:AAB>@@=@?CAAABAC?BCCBD<?9??@@2>4<BBBAB97;1377373#35.58//'.///49//*3;<788AAB:=>>>>B@A<@@@;@=AAA@@88:=>>>@>AA==888>;;:>>>>>A=;;;:?>:?;;;;A>>=AA;<<<<<1<:A:>>@?@>'=;////(/55/..6657+5252$2999;6;15569<<;8=><>78;>>>?<9995666=<<?@@@@@A>>>@@@B=A=99</-+--39--/<<:
@ATNG8:02330:07288
GATGGTAGGAGACACGTCGCACACGTACTCATTCGTTTCGGAAGAGACAGGTACGTTAATAGTTAATAGCGTACTTCTTTTTCTTGCTTTCGTGGTATTCTTGCTAGTTACACTAGCCATCCTTACTGCGCTTCGATTGTGTGCGTACTGCTGCAATATTGTTAACGTGAGTCTTGTAAAACCTTCTTTTTACGTTTACTCTCGTGTTAAAATCTGAATTCTTCTAGAGTTCCTGATCTTCTGGGTGCGCTACAGTCTCTCTACATCGATAACCTCGAGTCT
+
@ACC@CDC@BCCBBBCBCCDECBBBCCCBBBF@BBBD>CC?B@BCCBBBC?CCDCC?B@BBBB@B>B@@?CCCBB>BBBBB1BC@BBBB=BCCD?CBB?A@598?BBC@CBBBB??=4;:=:=;@B>==??@>DD>>8>>??@@@@AAAAA>>>>9;;:;>A5:6;;===A@==8<<<<=3<<A6<=>>=+=<;<<6<<<//.79,-(---'--6896=6::58>>@<<<8<8<=?A??9>;;;1;>?>>>@@=>=?A===BBCA>===::5:;>:::;:=<
@ATNG8:02333:07283
GATGGTAGTGTGTCTCTGAGAGTAGTACTCATTCGTTTCGGAAGAGACAGGTACGTTAATAGTTAATAGCGTACTTCTTTTTCTTGCTTTCGTGGTATTCTTGCTAGTTACACTAGCCATCCTTACTGCGCTTCGATTGTGTGCGTACTGCTGCAATATTGTTAACGTGAGTCTTGTAAAACCTTCTTTTTACGTTTACTCTCGTGTTAAAAATCTGAATTCTTCTAGAGTTCCTGATCTTCTGGACATAGTGTGCAGATACTACCATCGATAACCTCGAGTCT
+
<:;;@B=BBB@B@;5666;<@BCCDDBCCCCC@BBBB<@@@C@BBBCDCC@AA@C@;@:>@CC?C@BABBBBBAC@CCGFE1<@4999:.9:::166=9>A<>=AAACADDCCBB;;7;BA=@>BECBDC;;;;CEE@CBBBEDCCC@AACCCFD@C@@>AE@D>@@CCBBBCD6;;;;;.;=@=AA@@A,@BBBB=AACBCCCA@A=@@@@,@;;<A=A?BB?CCBBBBB@B@CCABBE>A@BACCABABBB@@@AEDCCCCCE@@:;;B993:;?>ABB???
@ATNG8:02292:07314
GATGGTAGCTCTGCTCTGACTCTCTTACTCATTCGTTTCGGAAGAGACAGGTACGTTAATAGTTAATAGCGTACTTCTTTTTCTTGCTTTCGTGGTATTCTTGCTAGTTACACTAGCCATCCTTACTGCGCTTCTATTGTGTGCGTACTGCTGCAATATTGTTAACGTGAGTCTTGTAAAACCTTCTTTTTACGTTTACTCTCGTGTTAAAAATCTGAATTCTTCTAGAGTTCCTGATCTTCTGGCGCGTATGTATGTCGCCTACCATCGATAACCTCGAGTCT
+
BA@B@EDCCCCBCCCCCBBCCECCB?BBCCBB?AAAD=DB?B?BCDCCCC@CCCCC?B?BCCB?B?BBDCCCCBB?BDDDC2DE@B@@?;>ABC?D;;9;D@@@@GAB@BCCCDCBB?CBB@B@CCDCBBAC?CBBB@DBBAAACCCDDDCBABB@BBA?BB?A@BCCCCDCCF?AACCC:C@CACDFDC5CCAAA<ACCCCCECBB=ABAA0AABBB?B@DD?BBCBBBC@C?@AACCD@BBC@CCCCCCCCCDBBBABB@BCD?A9:8<88199>AAAAA>>
@ATNG8:02292:07317
GATGGTAGTAGTACACTAGTCATACCAGAAGATCAGGAACTCTAGAAGAATTCAGATTTTTAACACGAGAGTAAACGTAAAAAGAAGGTTTTACAAGACTCACGTTAACAATATTGCAGCAGTACGCACACAATCGAAGCGCAGTAAGGATGGCTAGTGTAACTAGCAAGAATACCACGAAAGCAAGAAAAAAGAAGTACGCTATTAACTATTAACGTACCTGTCTCTTCCGAAACGAATGAGTACTATAGACTATCTGAGACTACCATCGATAACCTCGAGTCT
+
884;26=BBEBCCCCDCGHFGCBBC@BBB>AB@@AA5;5;@B@@>?;@?<@?A@@BDBBC3C@CCBBBDAA999-8=>ABBB5BC?C<AAA7ABB?CCDCCCCBA>B@CB@DBB>ABBABBDDFCBBBBDDD@BBBB@BBBBBBAA=B?CBB?ACAAACCC?AABBBA@BB?>>?499999+9<<999:::9%0>;>0/0@;ABB;?;?>AA:>:>AECD?BCBBBBB@B@BBB>BAB?BBBFCCBAACCCC@AA>BBBBBCAABC?C>??A99499=AABB>>>
@ATNG8:02303:07316
GATGGTAGGTGCACATGAGTGTATCCAGAAGATCAGGAACTCTAGAAGAATTCAGATTTTAACACGAGAGTAACGTAAAAGAAGGTTTACAGACTCACGTTAACATATTGCAGCAGTACGCACACAATCGAAGCGCAGTAAGGATGGCTAGTGTAACTAGCAAGAATACCACGAAAGCAAGAAAAAGAAGTACGCTATAACTATTAAACGTACCTGTCTCTTTCCGAAACGAATGAGTACGATGAGATCTCGTGTGCTACCATACGATAACCTCGAGTTCT
+
:44459;;85555;;9@B@AAACBA;A?:5:::9:<0505<<<:;:39;.5.4<44444&5.555=<<<55516<=>AA0;>4<2<7.7//////787--(-(---66058///::>>@CCCCBBB=@@AA=;;:@99:C=B?AAB;?::555::7<<=55/6::4///066/33(388377777'33,33339=<3426555:,22,27;;>*0///////)439<>5666655<=:9:::334::;;<<444:;;86949...3855.71///3..(..
@ATNG8:02303:07326
GATGGTAGTATAGAGCTCTACATAGTACTCATTCGTTTCGGAAGAGACAGGTACGTTAATAGTTAATAGCGTACTTCTTTTTCTTGCTTTCGTGGTATTCTTGCTAGTTACACTAGCCATCCTTACTGCGCTTCGATTGTGTGCGTACTGCTGCAATATTGTTAACGTGAGTCTTGTAAAACCTTCTTTTTACGTTTACTCTCGTGTTAAAAATCTGAATTCTTCTAGAGTTCCTGATCTTCTGGGTCTACGCTCGTCGCGCTACCATCGATAACCTCGAGTCT
+
BBCC?CBCCBBBBBBDCCCBCCCCBBBCCC?@??CCD>AA?A>@@BBDCC?BBBBB?B@BBAA>A>AACCCCBBB?B==<<+?@4@?:7-5=AA>B>;7:>+00/66616;;576>>;>??=@<@@A?>>>><@@@?:??AAA?>>>>AA??=<<9;<<6<A<@<@A====@@A<??AAA6@;?788888(9<:::/:88888AAAC5;;;;+7;;:B;?;?>;>???AAA;A<BBB@@@:>>=D;@@@>=>>>>>;==??@@AA;;;;9=55166===;@>>>
@ATNG8:02305:07294
GATGGTAGGACGAGCGTCTGAGAGGTACTCATTCGTTTCGGAAGAGACAGGTACGTTAATAGTTAATAGCTGTACTTCTTTTTCTTGCTTTTCGTGGTATTCTTGCCTAGTTACACTAGCCATCCTTACTGCGCTTCGATTGTGTGCGTACTGCTGCAATATTGTTAATCGTGAGTCTTGTAAAACCTTCTTTTTACGTTTACTCTCGTGTTAAAAATCTGAATTCTTCTAGAGTTCCTGATCTTCTGGTGTCGTCTATCATGTACTACCATCGATAACCTCGAGTCT
+
A?@?:B;@=@@@@ABABBCDBCCC@BBBCFCC@C@@@9@A>A?BBBBB<A=@>=<@8@<@@=C@C?AAB::9@>>=5:>>>>.9::>4444&4:<>7<<<7::)//)/99;065<:;;=>@>>>>B9@@BBBABB@CCCD=CABB;;;BBBBBAA@<<;000<<<6<+,.../::;;;795555&549755555$9====5=@@;;9B@=B9@@@>0>A@@=?=?BB@BAABB@@<@>@>>A>?;?:;5;A@BBBAAABBCDDCCCCCC?A@BB@00+0,0=>@CBBB
@ATNG8:02305:07323
GATGGTAGCGCGACGAGCGTAGACCCAGAAGATTAGGAACTCTAGAAGAATTCAGATTTTTAACACGAGAGTAAACGTAAAAAGAAGGTTTTACAAGACTCACGTTAACAATATTGCAGCAGTACGCACACAATCGAAGCGCAGTAAGGATGGCTAGTGTAACTAGCAAGAATACCACGAAGCAAGAAAAAGAGTACGCTATTAACTATTAACGTACCTGTCTCTTCCGAAACGAATTGAGTAACAGAGAGTACGATATGTCTACCATCGATAACCTCGAGTCT
+
;5>?9==>==BA@<<<?A;;=B>B>8BCB?A;;4:?8?<BAABBCB@AB6;6:@A@CCC>+<8<<<AACB@>>>5<<;;<;<,<<:@<AAA4ABB?BBBBDDD>>8>;:;5;==7;;;;;:;BB;;;@:;;=9//-70-//8<;/505:>?B@D??@AA=D:>998@?;00*/?>9==@@<A=://////'///53387252/568<<<9=/856656=?A@A@@<>:=8:4800)0)--:-/*/??9;AA>??@ACC;;::=<=17////>>7@<??@AAA>>
@ATNG8:02305:07326
GATGGTAGCGCGACGAGCGTAGACCCAGAAGATCAGGAACTCTAGAAGAATTCAGATTTTTAACACGAGAGTAAACGTAAAAATAAGGTTTTACAAGACTCACGTTAACAATATTGCAGCAGTACGCACACAATCGAAGCGCAGTAAGGATGGCTAGTGTAACTAGCAAGAATTCCACGAAAGCAAGAAAAAGAAGTACGCTATTAACTATTAACGTACCTGTCTCTTCCGAAACGAATGAGTACTGCGTCTCACTCTCGCCTACCATCGATAACCTCGAGTCT
+
AAAA=@;:@BC;99C??BBBBBBAD;A;;69959>;9>7;?BBBCC<;;8::BBB;B>?>+:6:::::======5;899999$55494999+955.555999:44058<>:>>>:;;;:?;<ABBAA@DCBB?BB@@>@BBABC::8;?BA@?@CDCBB??=?>?;;:6:;4927177333(333,33373'7839::7558857;75558;A;@@CCC?BA@884;7;7;;?9>7708;=897?=<;>00000074;<<<255<498888//(/(/666:::;
@ATNG8:02308:07315
GATGGTAGCTCACGTACGTCACACGTACTCATTCGTTTCGGAAGGGACAGGTACGTTAATAGTTAATAGCGTACTTCTTTTTCTTGCTTTCGTGGTATTCTTGCTAGTTACACTAGCCATCCTTACTGCGCTTCGATTGTGTGCGTACTGCTGCAATATTGTTAACGTGAGTCTTGTAAAACCTTCTTTTTACGTTTACTCTCGTGTTAAAAATCTGAATTCTTCTAGAGTTCCTGATCTTCTGGACGACGCGCACTGACACTACCATCGATAACCTCGAGTCT
+
:5?;8=ABBCCDCCCCABABAAABBBCCBCCB>B:::6;D>B@BK?C@AAAEBBBB>B@BBAB>B>BCCDCCCAA?ACCCC5BA>A@@@9@CBB?BCB?BB8;;AB@@:;;CCCDDB?BCB?B?BCC@BBBB@BBBB?BBC>??BB>>CEBB>>?<====;:7;;>???@@@@A9==DEF6?<?<>>CCC/>>>>>4=;;888@@@@=BBBB/??@==8=;==:=@@@>=><@=AA>>>D;??A=AB===?AAAA===A@@??>>:>:::A=<9>:>A@>>>?>
@ATNG8:02311:07309
GATGGTAGCGAGCGAGTGTGTATACCAGAAGATCAGGAACTCTAGAAGAATTCAGATTTTTAACACGAGAGTAAACGTAAAAAGAAGGTTTTACAAGACTCACGTTAACAATATTGCAGCAGTACGCACACAATCGAAGCGCAGTAAGGATGGCTAGTGTAACTAGCAAGAATACCACGAAAGCAAGAAAAAAGAAGTACGCTATTAACTATTAACGTACCTGTCTCTTCCGAAACGAATGAGTACGTGTGCGACGTGTCTCCTACCATCGATAACCTCGAGTCT
+
@ABB@CABBBCCBCBCCCCEBBAAA@CCC@BC99;;:;?BBCCBCC?CC?C=>>CCCDDD3EACCCCCBCBBBC>C:;;EDE5FD@C@CCD9CCC@BBBBBDCBA>B?@@=@BB@CCD?@@BBCCBBBAAAAACCCC@B@@@BBCC@CBC;;:;CCBBCCC@BBACCB?AC@CCC>AABAB=?@=9888888%9>;>@@ABBBBB?B?AACD<B<>>BCC@CC@@@CB@B@BBB>BCC?AAA???BAAAA?>?BAAAACAAA?BAA@C:::BBA?B?>A@A@@AA
@ATNG8:02321:07290
GATGGTAGTGTCATATGAGAGTGTGTACTCATTCGTTTCGGAAGAGACAGGTACGTTAATAGTTAATAGCGTACTTCTTTTTCTTGCTTTCGTGGTATTCTTGCTAGTTACACTAGCCATCCTTACTGCGCTTCGATTGTGTGCGTACTGCTGCAATATTGTTAACGTGAGTCTTGTAAAACCTTCTTTTTACGTTTACTCTCGTGTTAAAAATCTGAATTCTTCTAGAGTTCCTGATCTTCTGGAGATACACATGATACTCTACCATCGATAACCTCGAGTCT
+
BCBC@CBBBBCCCBCCCCCDCCCCCBBBBDAA@@CCH=CC@C?BBCCEFF@CCBBB@C@CCCB?C@CCCCBBBCC=A@CDD3CC=AABD>BBBC@BCC?BD>AABCCD@CCCCCCDD?BBC@CACCCCCAAA>AAEC?@@CCCCCCCBBBDCBBB@CCC?CC@C?BBBBBBCBB?BBBBB;B@C?BBBBC5BBCCC>CBCBBBCBCCAFFFF5CBBCC@CACB@BCCBCBC7;7;@@CAB>A@B>@@ABBBBBCCCBBCCCCBA@=A0000;;6@?BAABB::9
@ATNG8:02322:07290
GATGGTAGTGTCATATGAGAGTGTGTACTCATTCGTTTCGGAAGAGACAGGTACGTTAATAGTTAATAGCGTACTTCTTTTTCTTGCTTTCGTGGTATTCTTGCTAGTTACACTAGCCATCCTTACTGCGCTTCGATTGTGTGCGTACTGCTGCAATATTGTTAACGTGAGTCTTGTAAAACCTTCTTTTTACGTTTACTCTCGTGTTAAAAATCTGAATTCTTCTAGGTTCCTGATCTTCTGGCTCTCGTAGACAGATACTACCATCGATAACCTCGAGTCT
+
BBCD@CBBBCDCC@AACCCCCDCCBBBBCCCB@BBBB>BCAD@DDCCCEC@CCCDD@C@CCBB@BABBCBDBBBC@A@@A@5BDAECCC>CBBC@BCB?BC?AABFCC@CCCCHCCE?BBCAD@CCCCCCCCADABA?BBD@AACCCCGCCCBAB?@@@?BB?B?BBBBBBCBA;@;;;;.;>C=;;;;;*;A;;;9;CCCEFECCC5;<;<*;CCCIAGADC@BBBD@C@C?BBCCCC>A@@<@@@@@BBCCCCCCBCCHBBB?AAAAAAA=A>AABBBAAA
@ATNG8:02323:07323
GATGGTAGGACGAGCGTCTGAGAGGTACTCATTCGTTTCGGAAGAGACATGTACGTTAATAGTTAATAGCGTACTTCTTTTTCTTGCTTTCGTGGTATTCTTGCTAGTTACACTAGCCATCCTTACTGCGCTTCGATTGTGTGCGTACTGCTGCAATATTGTTAACGTGAGTCTTGTAAAACCTTCTTTTTACGTTTACTCTCGTGTTAAAAATCTGAATTCTTCTAGAGTTCCTGATCTTCTGGTATACACACTCGCTCGCTACCATCGATAACCTCGAGTCT
+
><@A>BCC<@??;;AABBCBBBLEAAA@CB;;:;BBA;AA6;5:>995<A=;;;<<:=:>DDD?C@CBB@ABA::255999(55.55<<3;;;;9=<<9<?469BBCC?CCCCDBBB=A;;7:=@A@@@@@D@CCDD?A@CCBBBBBBA<;;CCD@CCC@CC@DACBB@@@A@@<@BCCC9B=@;:::::*9B>?><?????@@:999==?=*9999B>A769=@@AA@?@=@=900==@,//97;996@>>?@B@BBBBBBCCD?C9::@::5;=;9999989
@ATNG8:02326:07332
GATGGTAGCGCGACGAGCGTAGATCCAGAAGATCAGGAACTCTAGAAGAATTCAGATTTTTAACACGAGAGTAAACGTAAAAAGAAGGTTTTACAAGACTCACGTTAACAATATTGCAGCAGTACGCACACAATCGAAGCGCAGTAAGGATGGCTAGTGTAACTAGCAAGAATACCACGAAAAGCAAGAAAAAAGAAGTTACGCTATTAACTATTAACGTACCTGTCTCTTCGAAACGAATGAGTACATGAGAGAGCTCTCTCTACCATCGATAACCTCGAGTCT
+
CDCC?C@CABE@A@CCCCCCBBBCC?BCC?@@AA@?<@7;;AECCC@AA?AADAA=;;<=,<8;CBBB@BB==>6=9;;;;;*;B@D?CCC<BBB@JCBBBBB;:6;:@A=AAA=AABABBBBBBBBBBBCA@BBBB>AAAABBBD?G@B@@>@BBBCBCB@AABBBB@CC@BBA49999:9+::94/@@@@>'==7//*//<A?@@<@<@<==<>;>@CCB@BBBB???@BBBC=BBB@???BBBBBACBCCCDDBBBAAA@@@@<@==<C:94947A@@@@A;
@ATNG8:02326:07337
GATGGTAGTATCTGCACACTCTGTCCAGAAGATCAGGAACTCTAGAAGAATTCAGATTTTTAACACGAGAGTAAACGTAAAAAGAAGGTTTACAAGACTCACGTTAACAATATTGCAGCAGTACGCACACAATCGAAGCGCAGTAAGGATGGCTAGTGTAACTAGCAAGAATACCACGAAAGCAAGAAAAAGAAGTACGCTATTAACTATTAACGTACCTGTCTCTTCCGAAACGAATGAGTACACACTCTCAGAGACACACTACCATCGATAACCTCGAGTCT
+
ABBB>BBBB?@@9;6CCCECCBB;;2;@A69;AC;;:;?BCDCDBC@@?=?=?>===<<?,;4==<><AA>;<=,:9??@@@0@@=?4::,5@@;BCCDBB@:;4;=;<7;CC@CDCBCCCBBCABBBDAA=@??@=???@AA@A?B>B@@<?;;9??:>??>?A>?<>C?BB@=BBBA?8>8929=>==,=@<AACAA>?88185:9:;=A<A=BBC@A995:<@;>;?><8<8949?=ABBB@@DDBBBCBB??@BBBBBB@>9=0.-.--)-)/9978322
@ATNG8:02327:07301
GATGGTAGTGATACAGATCAGACACCAGAAGATCAGGAACTCTAGAAGAATTCAGATTTTTAACACGAAGAGTAAACGTTAAAAAGAAGGTTTTACAAGACTCAACGTTTAACAATATTGCAGCAGTACGCACACAATCGAAGCGCAGTAAGGATGGCTAGTGTAACTAGCAAGAATACCACGAAAAGCAAGAAAAAGAAGTACAGCTATTAACTATTAACGTACCTGTCTCTTCCGAAACGAATGAGTACGAGAGTCAGAGCAGAGCTACCATCGATAACCTCGAGTCT
+
;5>:5::>ABACC@CBCBCCCBBBDACCB?BAAA;:05043:>??@>AD8B@89377778)84998//(/66666169<5::99(9=49.95609BB@B@B@59.5444)47995:;<7;;:9;<<@@BBBB@@@B@BBAA>A;:9==::6;>A@?;?9:5;=;?<@BB@@@<00*/;;59;7377(77717??>?17702;;222988=.5,25761626=B@@<ACCCBCC@D?BBD>B??=@BBDCCCCAAAABBBBBBCCB>>>A?;6<677<<<7<8<<<BA:;<
@ATNG8:02332:07316
GATGGTAGCACGAGTCACTCATATCCAGAAGATCAGGAACTCTAGAAGAATTCAGATTTTTAACACGAGAGTAAACGTAAAAAGAAGGTTTTACAAGACTCACGTTAACAATATTGCAGCAGTACGCACACAATCGAAGCGCAGTAAGGATGGCTAGTGTAACTAGCAAGAATACCACGAAAGCAAGAAAAAGAAGTACGCTATTAACTATTAACGTACCTGTCTCTTCCGAAACGAATGAGTACCTCTCAGACGCTCGTCCTACCATCGATAACCTCGAGTCT
+
CBBA@CCCCCCBCCCC:;<BABCDC@DCD@DGCC999:?BBCCBBC?BB@C?BBB99999)9;A?@@BBBBBCD>A?;;;;;*;C>C5<;;-;A@>@CCDCBBBB@B?AA@CCD?CBBBCBCBCCCCAAACC?CCBB@AAA@@@AA=A>@@@=@ABBBAAC@CCCCCDA@@<::9<>>::9,88<8<=>>?/?@<@;>=@@>;;6;5;>>>9>8==A@A=AABAACC9:9:BD<BAB@BBBAACC@CCBBBCDB??@ABAA;>>;7;///6//*/38=@A@@B?
@ATNG8:02334:07333
GATGGTAGGACGAGCGTCTGAGAGGTACTCATTCGTTCGGAAGAGACAGGTACGTTATAGTTAATAGCGTACTTCTTTTTCTTGCTTTCGTGGTATTCTTGCTAGTTACACTAGCCATCCTTACTGCGCTTCGATTGTGTGCGTACTGCTGCAATATTGTTAACGTGAGTCTTGTAAAACCTTCTTTTTACGTTTACTCTCGTGTTAAAAATCTGAATTCTTCTAGAGTTCCTGATCTTCTGGCGCTCTGTCACGTCTGTTACCATCGATAACCTCGAGTCT
+
?@BB@C@@<A;;5;BBBDDCCCBB?BBBBB9;:;AB@HGAD?@AABCCCACCCCDACCDCB@BA;;;BBB@@B999999$9939:CC8?<5916<989@+000<;@:A@BABCCD>@@D@E@CCCC<=;LADCCC@ECCBBBBBBAABB@@@B@D@A>@C>A8;;BBCCCGD?A;;;;.;>B>BBBBA,@@;;;0;A@@AAA<;;5;>@>0@@@@B@B@BB@CDBBBBB?B?@@@BAA8;;B@CCCCB;;;BGCCECCA@=AA=<;;@A995:=AAEC@@@B
@ATNG8:02337:07329
GATGGTAGTACATGATAGACGACACCAGAAGATCAGGAACTCTAGAAGAATTCAGATTTTTAACACGAGAGTAAACGTAAAAAGAAGGTTTTACAAGACTCACGTTAACAATATTGCAGCAGTACGCACACAATCGAAGCGCAGTAAGGATGGCTAGTGTAACTAGCAAGAATACCACGAAAGCAAGAAAAAAGAAGTACGCTATTAACTATTAACGTACCTGTCTCTTCCGAAACGAATGAGTACTATGTAGAGCTCTATACTACCATCGATAACCTCGAGTCT
+
EDCB?BCCAABDCCCBBCCC:;;DFAHEH@CCDDCC@C@CCCCCCC?BA?C?BABBDCCC5CACBCBCBBBDDD>CA::9:9*:D>D6;;;7;CHAGBBAA@CCC?CAAA>@BC?AAABBBBBCCCCBBBEGADBBB>B@@@BAAC?B>B::9;CBBBCCD@CBBAAA@BB?998=>?AB@:?=>:888899%0>;>0/0??EBB?B@A@B?:>9=?BBB@BCDCCCB?B@CCC=CBC@@??BCCCCBABCBBAAABBBBBBCC@@<@788A==8=>;;:?A;;;
@ATNG8:02292:07355
GATGGTAGTGTCATATGAGAGTGTGTACTCATTCGTTTCGGAAGAGACAGGTACGTTAATAGTTAATAGCGTACTTCTTTTTCTTGCTTTCGTGGTATTCTTGCTAGTTACACTAGCCATCCTTACTGCGCTTCGATTGTGTGCGTACTGCTGCAATATTGTTAACGTGGGTCTTGTAAAACCTTCTTTTTACGTTTACTCTCGTGTTAAAAATCTGAATTCTTCTAGAGTTCCTGATCTTCTGGGATGTGTGCGCAGTGCCTACCATCGATAACCTCGAGTCT
+
A@>@7;<<ABCCCCDCCCCCCCCCCABCEEDB@BCBH@CB?DACDCCCDDADCCCCAC@CBBB?B@BHFDCBCBC@CBBCC5CD?BBBD>DD@@>@AC?CD;;;;BBC@CCCCDCHC?BBB>BACCDCDBBB>BBAA=@BBBCCCCCCCCCCBBB@DDB?DD@C;;;CBC=BCC@BCBFJ;C@CABBCCD2BCBBB>CCCCCCGCCC5;;<<*<@AAB=@<@D@BBB@AAD?C@CCGCCC@BBCE=C;;;BBABBCCBBBB?CBB?B9:9A9949;@A@ABBBB
@ATNG8:02297:07343
GATGGTAGCACGCACGACGATGTGTACTCATTCGTTTCGGAAGAGACAGGTACGTTAATAGTTAATAGCGTACTTCTTTTTCTTGCTTTCGTGGTATTCTTGCTAGTTACACTAGCCATCCTTACTGCGCTTCGATTGTGTGCGTACTGCTGCAATATTGTTAACGTGAGTCTTGTAAAACCTTCTTTTTACGTTTACTCTCGTGTTAAAATCTGAATTCTTCTAGAGTTCCTGATCTTCTGGGTGTATCAGCGAGTATCTACCATGATAACCTCGAGTCT
+
BA?D:==BB=C=>@A==B0//::=BBCCCDDACBBB<B@=B<@@CCCBA?@@@00-06>>??6?<?BBBBBBBB@BBBBB2@@;B:99,3??@=@AD=AB5997;9>;@AB@AABB?A==<B<@??@BA??<?F>>5;:><::;>?888?@AAA675@:>><@<::;>>>A@@<>>>??2?<B8=9:;;+79222),,,,,,6535+222&2555838322,277....26268:977177<<3;8869<6///<;===>>>A====>==8=;;;;BC;;;
@ATNG8:02303:07346
GATGTAGAGAGACTGTAGCGCACCCAGAAGATCAGGAACTCTAGAAGAATTCAGATTTTTAACACGAAGAGTTAAACGTAAAAAGAAGGTTTTACAAGACTCACGTTAACAATATTGCAGCAGTACGCACACAATCGAAGCGCAGTAAGGATGGCTAGTGTAACTAGCAAGATTACCACGAAAGCAAGAAAAAGAAGTACGCTATTAAACTATTAACGTACCTGTCTCTTCCGAAACGAATGAGTACTGCGTCTCACTCTCGCCTACCATCGATAACCTCGAGTCT
+
@?BA?=CB@@@CBA;;;5595555)555.597/0/)/)/:68://)/;6:6::988888$/(/6933,3333,3;198:9999(9949.555&55545555<=>==<=:<G?BCC@AC@@CDCCCCCBBBBBDAF<;<?AAB?;;:A>A5;;;49?=<<:47137733403884:=688898.78828@CCC3CC<<999?;<<=188-8=>A=A<>>DBA=@@@@>?A>B?CBB9@::69?AAABCFCB?A@CCCDBBAA?><>>C?BBBAA<>9?>@A@BB>><
@ATNG8:02303:07354
GATGGTTGCGCGACGAGCGTAGACCCAGAAGATCAGGAACTCTAGAAGAATTCAGATTTTTAACACGAGAGTAAACGTAAAAAGAAGGTTTTACAAGACTCACGTTAACAATATTGCAGCAGTACGCACACAATCGAAGCGCAGTAAGGATGGCTAGTGTAACTAGCAAGAATACCACGAAAGCAAGAAAAAGAAGTACGCTATTAACTATTAACGTACCTGTCTCTTCCGAAACGAATGAGTACTATGTAGAGCTCTATACTACCATCGATAACCTCGAGTCT
+
@A@B<?.4999@BCCFBBBDBBBDE?CBB@BBAA;;7;>ABDBBBB?BB?C?BBBBCCCC3C?B?@?BBAA999,99;:;;;*;C>C5;::&9AA?DBBBCCCCC=@=@A>ADC@CBDBCCCCCBBBCCBBB>BA@@=@AAABBBB@C@C@@>@DCCBBCC?AABBAA?DC?AAA4:::99,8;<:@CDCC2BB@A788@@A@B<><>=>=5:599@@@?AB???CC>A=ABE@BAA?ABBCCCA@@CCCBBCAA>>>>A???@D>D;;;A==:><??BBC;;;
@ATNG8:02303:07358
GATGGTAGTATATCGCGTCGCTATCCAGAAGATCAGGAACTCTAGAAGAATTCAGATTTTTAACACGAGAGTAAACGTAAAAAGAAGGTTTTACAAGACTCACGTTAACAATATTGCAGCAGTACGCACACAATCGAAGCGCAGTAAGGATGGCTAGTGTAACTAGCAAGAATACCACGAAAGCAAGAAAAAGAAGTACGCTATTAACTATTAACGTACCTGTCTCTTCCGAAACGAATGAGTACATAGATATACGTATAGCTACCATCGATAACCTCGAGTCT
+
CCBA>@DCCCBBCDDAAACCCCBCB?A@C?DCCC@@?B@CBCCCCC@CC@C@BBDBBBBB2CAEBBBCBAAAA@9@>;;;;;*;B>C5;;:*9B@?CCCCCCCFF>B?AB@BDD?CCAACBCBCBCBCCBBB?AA@@=@BCCCCBB?B@BCC@CCCCCCCC?CBBAAA?BB@BBC>AABBB8???9>=???1?B?B;;;ABAA?<B;@@@A<>;?AB@@=@B@@?BA>A?ABC>CCB?ABBCCCCCAABAACACA>>AD@@>?@?=@777?::5::<<<>>>??
@ATNG8:02304:07357
GATGGTAGAGTACTCGCTTGATACACCCAGAAGATCAGGAACTCTAGAAGAATTCAGATTTTTAACACGAGAGTAAACGTAAAAAGAAGGTTTTACAAGACTCACGTTAACAATATTGCAGCAGTACAGCACACAATCGAAGACGCAGTAAGGATGGCTAGTGTAACTAGCAAGAATACCACGAAAGCAGAAAAAGAAGTACGCTATTAACTATTAACGTACCTGTCTCTTCCGAAACGAATGAGTACACATCCGTCGTGTCGGTGCTACCATCGATAACCTCGAGTCT
+
44493775-----2,,-/)/777<9::455584/////171///<9997:94:-33333333$34;=:88877333(38:<===*<<5;5;==+;;<266;>555545:544.4::7<>>A@A=>0///799:;>85544.4438:9954.464445:>3455558;;:=::28843776737??3;7733333$/537.../.255+2-2755.5,22<<<7<554///)/)///(///)/899;<;;99//(/6:9779/0+/;;;;=9<553<882<6?:;===@;
@ATNG8:02308:07365
GATGGTAGATACTCGCTGATACACCCAGAAGATCAGGAACTCTAGAAGAATTCAGATTTTTAACACGAGAGTAAACGTAAAAAGAAGGTTTTACAAGACTCACGTTAACAATATTGCAGCAGTACGCACACAATCGAAGCGCAGTAAGGATGGCTAGTGTAACTAGCAAGAATACCACGAAAGCAAGAAAAAAGAAGTACGCTATTAACTATTAACGTACCTGTCTCTTCCGAAACGAATGAGTACATAGATATACGTATAGCTACCATCGATAACCTCGAGTCT
+
A@CGACBBBBA<>;;;BBBBB@AAE>CCC?CBBB::7;?AABFBBB?BB@C?BAAAADDE3C?AA@BBAA?BBC9A@@@@@@,A@;=99;;0AEDADCCCDCD;;7;=AA=AAA?BBBBCCBBDBBBBBBBD@CCCC?BAAAAAAB>A?B@@>@CCCCBBB?BABBBC>AA?CCC?A?>==7;;;8<@@@@A(AB?B:98???CD;?;@AAA<@<@@CBB?BCAA@A@=A?BBF@FBB?BBBBBBCBDBBBAAABCAADAA@@@?;49///966166;AB@@<<<
@ATNG8:02313:07383
GATGGTAGATATATGCACGCTCTACCAGAAGATCAGGAACTCTAGAAGAATTCAGATTTTTAACACGAGAGTAAACGTAAAAAGAAGGTTTTACAAGACTCACGTTAACAATATTGCAGCAGTACGCACACAATCGAAGCGCAGTAAGGATGGCTAGTGTAACTAGCAAGAATACCACGAAAGCAAGAAAAAGAAGTACGCTATTAACTATTAACGTACCTGTCTCTTCCGAAACGAATGATTACTGTATCTATGTGTGCGCTATCGATAACCTCGAGTCT
+
@@CC@CBCBCD@AACCCAAADCBAA>BCB?BCCCCC?B?BBCAA@@<AA?A?BAAABBBB3B?BACAABBBA@>6<<99999*;C>D@CCC;CDC@CBBACDCAB<B?BB>BBB>@@CCCCCCDFDCCBBBB?CCCC>A@BCAA@B?B?CAA>ACBBBAAC?ABAAAC@CC@>>>788BBB:A>>8==;<=.?A>A:99CCBBA<A;@@AB:>:>@CCC@CBAAAFF?B>ACC>CBB?BBBB>AACFCCBBAAABBBCBBBBBBBBBBAA>A?BBBBB?>>
@ATNG8:02314:07363
GATGGTAGTATAGAGCTCTACATAGTACTCATTCGTTTCGGAAGAGACAGGTACGTTAATAGTTAATAGCGTACTTCTTTTTCTTGCTTTCGTGGTATTTCTTGCTAGTTACACTAGCCATCCTTACTGCGCTTCGATTGTGTGCGTACTGCTGCAATATTGTTAACGTGAGTCTTGTAAAACCTTCTTTTTACGTTTACTCTCGTGTTAAAAATCTGAATTCTTCTAGAGTTCTGATCTCTGGGCAGACTCTCACACGCCTACCATCGATAACCTCGAGTCT
+
?@@?:=BBACC=BBBBAAAB?BBBGCBABB;;7;CBC>BB?B?BBAAA@@7:5===9<8AABB@D?B<<?@833:6::>==+;A;A9::,7==?19773(3=/3733;<5:@B?=<=?;>>>=A=ABC768=?=A???===>@@@B>>>>>>>A<=78888=A8=:>>>CB@?>>;===>>2?:>5;;AAA/??AAF588A;;;??@@;@DGD/D;;;@<@=BB7;;>=;;;:;;;?=76///@6@==::>>@@@@@@@E:>>>=A>>=>=@;>;>=<<<///
@ATNG8:02316:07342
GATGGTAGACATATCGTACTCTCTGTACTCATTCGTTTCGGAAGAGACAGGTACGTTAATAGTTAATAGCGTACTTCTTTTTTCTTGCTTTCGTGGTATTCTTGCTAGTTACACTAGCCATCCTTACTGCGCTTCGATTGTGTGCGTACTGCTGCAATATTGTTAACGTGAGTCTTGTAAAACCTTCTTTTTACGTTTACTCTCGTGTTAAAAATCTGAATTCTTCTAGAGTTCCTGATCTTCTGGTGTCTGATCTGTATCACTACCATCGATAACCTCGAGTCT
+
<>>B@EBBBCGCC@9:69:;<666>==BCCCC@B;:;6:B=A=ACCBDBB@BBBAA>A?BBBB>C?AAABBBDA@8997777#3939@@A;>>>??ABB?BD>A@@DCD?A?>>>AAA:??C:?:@A>==>>@;C>>>5;<>>@A@>>@>AB<><><??><==9=<?@@AAAA@@;???BC6A;>:====</=<9::1;===AAA?==08988(6??@B=B<@?=@@ABB@@;A=A@@@==;??C<?AA>>:::><=<@@<==@>>8=888A>A5;5;=>>??AA
@ATNG8:02316:07358
GATGGTAGCGCGACGAGCGTAGACCCAGAAGATCAGGAACTCTAGAAGAATTCAGATTTTTAACACGAGAGTAAACGTAAAAAGAAGGTTTTACAAGACTCACGTTAACAATATTGCAGCAGTACGCACACAATCGAAGCGCAGTAAGGATGGCTAGTGTAACTAGCAAGAATACCACGAAAGCAAGAAAAAGAAGTACGCTATTAACTATTAACGTACCTGTCTCTTCCGAAACGAATGAGTACGATGAGATCTCGTGTGCTACCATCGATAACCTCGAGTCT
+
@ACC@CCCCDB;;=BBCGCCCCCCC>BBC@DB@@996;<@@CCBCB?CB?B?A@@AAABA3C?BBAACCCE@>>:>A@BBBB3@@;A5;;;.;CC?CCCCCBCCC?B<996:AA?CCCCCCCCCCCCCDCCC?CBBA>A@CBABBB=A?A@@=@BBCCBCC?CCCABA?CB?BBB?BBBBC=BAA>@@@@@2AD?CCB>>=?@@9=:=??@:>:>?BAA=AAAAABB@C?CBB?CBA>ADBBBDCCBBBBBBB>>>>>AAAA?@@=B888@==8=<===B@@@?
@ATNG8:02317:07377
GATGGTAGTATCTGTCTACGAGAGCCAGAAGATCAGGAACTCTAGAAGAATTCAGATTTTTAACACGAGAGTAAACGTAAAAAGAAGGTTTTACAAGACTCACGTTAACAATATTGCAGCAGTACGCACACAATCGAAGCGCAGTAAGGATGGCTGGTGTAACTAGCAAGAATACCACGAAAGCAAGAAAAAAGAAGTACGCTATTAACTATTAACGTACCTGTCTCTTCCGAAACGAATGAGTACACATCGTCGTGTCGTGCTACCATCGATAACCTCGAGTCT
+
:<::=@AB@@@;;?;@@CCCBBAA@@CCC@DD;;;B6;49>><<;=9::39?@AABBFDD2C?CBCBBBCBBBB=BABCCBB3@@>B?CDE<CCCACCCBCCCBA?B@BB@BCC?A@ABBBCCFDDDCBCCC?BB??>@DCAAB??<@@CBB?BDE@BBBB?BBBCCCACC@???>??:99+9<=9::9999%9?<??>?CABBB7;7:@BB;><>@BBC@BBAAA::8:?BCC>BBB?AABDDBAAACCBB?BBBC999?AAABB?B999BBB>B@?><;;BBB
@ATNG8:02318:07373
GATGGTAGCACGAGTCACTCATATCCAGAAGATCAGGAACTCTAGAAGAATTCAGATTTTTAACACGAGAGTAAACGTAAAAAGAAGGTTTTACAAGACTCACGTTAACAATATTGCAGCAGTACGCACACAATCGAAGCGCAGTAAGGATGGCTAGTGTAACTAGCAAGAATACCACGAAAGCAAGAAAAAGAAGTACGCTATTAACTATTAACGTACCTGTCTCTTCCGAAACGAATGAGTACGATGAGAGAGCTCTCTCTACCATCGATAACCTCGAGTCT
+
BCCD@BCCCCB@ACCDD@@@CABBD?CCC@CDDC999:>BBCDDBB?BD?C?CCCCCCCC2C?ACCCCCCCBBA;A?>@@@@,@@=@=CCD;CKDAFBBBDDD996<@BB@BBB@CBBBCBCBCCDCBBABB@CAAA<@@BBBBBB>B@FAA>ABCCFBAA>ACCBBA?DC@@>?<??@@@9@==999999.9A@C;:;?DBBA;@;??BB;>;>ABBB?BCBBBCC@B@BBA<AAA>ABBBCCCCCBBBBABBDA@@>>@ABBB<:677A<<8=<>=>?@>>=
@ATNG8:02320:07346
GATGGTAGCGGAGCGAGTGTGTATACCAGAAGATCAGGAACTCTAGAAGAATTCAGATTTTTAACACGAGAGTAAACGTAAAAGAAGGTTTACAAGACTCACGTTAACAATATTGCAGCAGTACGCACACAATCGAAGCGCAGTAAGGATGGCTAGTGTAACTAGCAAGAATACCACGAAAGCAAGAAAAAAGAAGTACGCTATTAACTATTAACGTACCTGTCTCTTCCGAAACGAATGAGTACAGAGAGTACGATATGTCTACCATCGATAACCTCGAGTCT
+
>>>E;<;<00)/777=CCDCDCABBB@B;;6;BADBB?B>B?A@??><?B?B?A?A:;;;;(;;BACCBB@@;:90;A;;;;-9B<B2;:,5@B;A;996:BDC4:4:@;@AD?CBCCCCBBBDCCCCECCBCBBB@CCCCCBBB?C?CA@=@B@BDBBC@BACFDC?AA>BCC=AA?==5=992999999%9;;9949B=AAC<==8>?A1818?DDCACLAAACB>B@BBB=B;;8;BBBBBBCCBAAACBBBBAAAAABAAA?AAAABBB5:79AA>??@@
@ATNG8:02321:07369
GATGGTAGTACATGATAGACGACACCAGAAGATCAGGAACTCTAGAAGAATTCAGATTTTTAACACGAGAGTAAACGTAAAAGAAGGTTTTACAAGACTCACGTTAACAATATTGCAGCAGTACGCACACAATCGAAGCGTAGTAAGGATGGCTAGTGTAACTAGCAAGAATACCACGAAAGCAAGAAAAAGAAGTACGCTATTAACTATTAACTTACCTGTCTCTTCGAAACGAATGAGTACCTCTCAGACGCTCGTCCTCCATCGATAACCTCGAGTCT
+
>84404;;<455655;<;>99555<7;;;9<7000/)/)/5577//)/71649;<=<??@+?:=>?>>>669CD6@=9949&44.43999+9==9>>669>=00,0;>;;=;>666>>DCCCCBBBCFC;;8;;;9259>::?992424<>9A>>><BBC>BBDCCB?AA>ABB?BBAAA9?9939DDBB3AB?A????;;<<7<177//+/7;;777+//888//(/.55.58835558899,22662222288777>3792922.7//).388355@55
@ATNG8:02323:07340
GATGGTAGTGTCAGTGCGCGTCGTCCAGAAGATCAGGAACTCTAGAAGAATTCAGATTTTTAACACGAGAGTAAACGTAAAAAGAAGGTTTTACAAGACTCACGTTAACAATATTGCAGCAGTACGCACACAATCGAAGCGCAGTAAGGATGGCTAGTGTAACTAGCAAGAATACCACGAAAGCAAGAAAAAGAAGTACGCTATTAACTATTAACGTACCTGTCTCTTCCGAAACGAATGAGTACTATAGACTATCTAGACTACCATCGATAACCTCGAGTCT
+
BCBD@CBCCCBB;;96><@ACCCED@DCC@<;;;;@;@=ABCBBBB?BA?A????AAABD3B?BBBBBBCA???:?BBEDDE3BC@C=A@@9ACC@CCCCBBCCC@C@BC@CCC@BBCCCCCCCCCCDCCCC?CCAA<?@??AA??=@@CBB@BBBBDCEC?BBBCDD@AA>AAA?BBAAA9???;?CEDD2BC?BBBBB>AAA9=:==??:=:=>B@@=@BAAABC?C=@@B=AAB?AAAECCCCCBBBB999CA???::9@@?@@???AA=@=AB@AAABA
@ATNG8:02324:07385
GATGGTAGAGTACAGTGTAGTAGACCAGAAGATCAGGAACTCTAGAAGAATTCAGATTTTTAACACGAGAGTAAACGTAAAAAGAAGGTTTTACAAGACTCACGTTAACAATATTGCAGCAGTACGCACACAATCGAAGCGCAGTAAGGATGGCTAGTGTAACTAGCAAGAATACCACGAAAGCAAGAAAAAGAAGTACGCTATTAACTATTAACGTACCTGTCTCTTCCGAAACGAATGAGTACTGTATCTATGTGTGCGCTACCATCGATAACCTCGAGTCT
+
AABB@BDBCBDCCAAACCCCCCC@@?@CC@CBBA>>7:6:BCABBB@BC?B?ABBCDCCC1@<@BBBBBBBBBB;?>;;;;;*;C>C5;;;.<AA?B;;;DDB@@=@@AA?BCC@CCACDDGCBBBDC@??D?CBBB@B999???@>A=A@@?@BBCBCCA?CBBBBA?CD@BBB=??BGD:?::99DDDD/DD;>;:;AA??@;><>@A@<@=@ACCC?BAABBBB?B?BBD>BBB?CCCCCCDAAA@BBB>>>@A>>>@@CBB=C<;;@8718;?@@BB?>>
@ATNG8:02325:07359
GATGGTAGATACTCGCTGATACACCCAGAAGATCAGGAACTCTAGAAGAATTCAGATTTTTAACACGAGAGTAAACGTAAAAAGAAGGTTTTACAAGACTCACGTTAACAATATTGCAGCAGTACGCACACAATCGAAGCGCAGTAAGGATGGCTAGTGTAACTAGCAAGAATACCACGAAAGCAAGAAAAAGAAGTACGCTATTAACTATTAACGTACCTGTCTCTTCCGATACGAATGAGTACACATCGTCGTGTCGTGCTACCATCGATAACCTCGAGTCT
+
:==>@B=CDC>>>CHHBCAB@BBBB>BBB@BBBC@@>@?BCCABAD@DC@C?BBBBBBBB1B=@@===BBB===6==CCCCC5BB@A5;;;-;;:4:;;;@;9:92929929<>3:99466<<;@@@@AB;;7:@@A?@??CBBCB?C@B;;6;A>>?@@B@CBBAAC49947?<3<<777)777,7===>.55/595558878)/).33738.35;<<5?;=B<<C:B8=BAB@@A?CCBBAAABB99:AABBCCCBBBAA=@@=A>888;;:?:>;;;;;;;
@ATNG8:02328:07386
GATGGTAGTATATCGCGTCGCTATCCAGAAGATCAGGAACTCTAGAAGAATTCAGATTTTTAACACGAGAGTAAACGTAAAAAGAAGGTTTTACAAGACTCACGTTAACAATATTGCAGCAGTACGCACACAATCGAAGCGCAGTAAGGATGGCTAGTGTAACTAGCAAGAATACCACGAAAGCAAGAAAAAAGAAGTACGCTATTAACTATTAACGTACCTGTCTCTTCCGAAACGAATGAGTACTATAGACTATCTGAGACTACCATCGATAACCTCGAGTCT
+
BBCC@CCCCBBDCBCCAAAAABCCC@CCC@BBB@?@=B>BAB@@@B?BB@B@BB@@@CCA0A=AABBCCDABAC=@>;;;;;*;@=?4::;*:@@?@A@@B@>0000<??;?AC>AAAACGCCCCCCCCCCD?CBBB>AABBBCCC@B?B??=?BBBBCCD=@@ACDD@>><@BB?B@BCB99550889888%8@8?===AA@@@<@9>>??<?<?@CBB?BBBAACC?C?CCD>BAA>AAABDCBAAAAABB?>>ABAAABBCBC?B999A@@5818A===;;;
@ATNG8:02333:07346
GATGGTAGATACTCGCTGATACACCCAGAAGATCAGGAACTCTAGAAGAATTCAGATTTTTAACACGAGAGTAAACGTATAAAGAAGGTTTTACAAGACTCACGTTAACAATATTGCAGCAGTACGCACACAATCGAAGCGCAGTAAGGATGGCTAGTGTAACTAGCAAGAATACCACGAAAGCAAGAAAAAGAAGTACGCTATTAACTATTAACGTACCTGTCTCTTCCGAAACGAATGAGTACATAGATATACGTATAGCTACCATCGATAACCTCGAGTCT
+
ABBC=BB@@@>;;@;?B=<666===6>=<9<BBC@@>@<@ABBBBB?@@=A;@A@@@@@A.?;A@@ABDB@AAB<@8;;BBB<BC>B5<<<.;AC@BAA@ABA;;:;@CDAHEE@GCBCCCCCCCBBBC;:;@AAAB@CCBBBBCD?C@C@@>?CCCCCBA?BBBBAA?CC?CCC?BCB@@9@:8189898(7>9>;;;==>CB:>:>???<@<@?BBB?CC@@ACC@C?BBD=CDC?CAAACCCCAAACDBBAAABBBA@@=8808>=>>??;?;@@@;;;>>
@ATNG8:02334:07379
GATGGTAGAGAGACTGTAGCGCACCCAGAAGATCAGGAACTCTAGAAGAATTCAGATTTTTAACACGAGAGTAAACGTAAAAAGAAGGTTTTACAAGACTCACGTTAACAATATTGCAGCAGTACGCACACAATCGAAGCGCAGTAAGGATGGCTAGTGTAACTAGCAAGAATACCACGAAAGCAAGAAAAAGAAGTACGCTATTAATATTAACGTACCTGTCTCTTCCGAAACGAATGAGTACTATGTAGAGCTCTATACTACCATCGATAACCTCGAGTTT
+
BCBB@CCBCBDCCEBBCBCCBCCCC?BBA?BA@@@@=@<@@BABAC@CC@B???======.>?CCAAACCBBBB9BBCDDDD5;;5;4<<<6<CCAECBBCCA;;5;=@@<@@@@DCCCDCCCDFBBBBBDD?C?@?>@A@@BBBB?B?BBC?BBBGCCAA?BBBBBA@CC@>>@=??BBB=??>;98877(8=9<===>==??<?;;;;5;69@BBB?CBBBA@@;@=@AC>CBC?BBBBCBBCA??????====>AAAAF??9=888<88195;>>A>>?7
@ATNG8:02341:07362
GATGGTAGCTATACGTATATCTATGATCATTCGTTTCGGAAGAGACAGGTACGTTAATAGTTAATAGCGTACTTCTTTTTCTTGCTTTCGTGGTATTCTTGCTAGTTACACTAGCCATCCTTACTGCGCTTCGATTGTGTGCGTACTGCTGCAATATTGTTAACGTGAGTCTTGTAAAACCTTCTTTTTACGTTTACTCTCGTGTTAAAAAATCTGAATTCTTCTAGAGTTCCTGATCTTCTGGACAGAGTGTGCAGATACTACCATCGATAACCTCGAGTCT
+
:9@@<@CCBD@@@BEHGDCCCCCBBBCC@@?@DCG=BA?C@CCBBBAB?BFBBB>B?BBAB?A?BABBBBCCC@BBDDD3EB>BAAA:ACAA>A;;7:@,/0=?=?:==BBBBBB699D?C=AABAAB@@=>>?A=A<=>??CAAA@?;;;975;==8=B<@:=>@A@>>>@6;;=>=2<;D:=====*<99:</;<77@AA==>177887#5227803-4<7:AB@BBE@B@99:AAC<??B@CCCDCCB???BBBABBB??;=@0..:..).6@@@AAABB
@ATNG8:02294:07431
GATGGTAGATACTCGCTGATACACCCAGAAGATCAGGAACTCTAGAAGAATTCAGATTTTTAACACGAGAGTAAACGTAAAAAGAAGGTTTTACAAGGCTCACGTTAACAATATTGCAGCAGTACGCACACAATCGAAGCGCAGTAAGGATGGCTAGTGTAACTAGCAAGAATACCACGAAGCAAGAAAAAGAGTACGCTATTAACTATTAACGTACCTGTCTCTTCCGAAACGAATGAGTACGAGAGAGCACACGTGTCTACCATCGATAACCTCGAGTCT
+
BBCE?B<>?<<;>?>@>@@@>;<<A8?CC@BB;;;@;?=@@AABAA>AD=A=AA???CED3A?BCBBBAA977;17;55555$5:5:.555&59A.516;;;;;@=B@@@>@BB<BBBBBB@@@AA@??CAA<@@A@<@@A@?=::58<A8:69@??::BB>ABBB=<:BC<;>>599//)/65389999'///699<==:?4<8;A??;?@BBA??<?A=A?>><>=@AA9>BB>@@CBBBCBAAACC@CAA@AAABCCAA@<??988892897737>>>>
@ATNG8:02298:07436
GATGGTAGAGAGAGCTCTCTTATCGTACTCATTCGTTTCGGAAGAGACAGGTACGTTAATAGTTAATAGCGTACTTCTTTTTCTTGCTTCGTGGTATTCTTGCTAGTTACACTAGCCATCCTTACTGCGCTTCGATTGTGTGCGTACTGCTGCAATATTGTTAACGTGAGTCTTGTAAAACCTTCTTTTTACGTTTTACTCTCGTGTAAAATCTGAATTCTTCTAGAGTTCCTGATCTTCTGGCGCTCTGTCACGTCTGCTACCATCGATAACTCGAGTCT
+
A@CB><;CCCCE;;9;<<@A8;6;>9555559.6?>D=BB@B>@@BBCCC?AAA<;69:>>?C:C@BABBBBB<A9@<;;;)6638//(/:;<8BB?=?A33799997:::<BBBB?B@A;>:>><9777B:=>>D18888;;:;?>?@A==>=:=>>:>A:>198;<>=<<9995555'5.728:???/::////'//6/..6332222&26555(.(.50...665505055888?;>==48889///889AA778====?;?8//;::+//88::;//
@ATNG8:02314:07439
GATGGTAGTATATCGCGTCGCTATCCAGAAGATCAGGAACTCTAGAAGAATTCAGATTTTTAACACGAGAGTAAACGTAAAAAGAAGGTTTTACAAGACTCACGTTAACAATATTGCAGCAGTACGCACACAATCGAAGCGCAGTAAGGATGGCTAGTGTAACTAGCAAGAATACCACGAAAAGCAAGAAAAAAGAAGTACGCTATTAACTATTAACGTACCTGTCTCTTCCGAAACAAATGAGTACGAGAGAGCACACGTGTCTACCATCGATAACCTCGAGTCT
+
55<=:=BBBBBBBBBBBCCA9;@55.544.5CDBBB6;79BBA@AB?BB@B@BBBBBBBB3C?CBBBAAA000;8769::99*9949.555&5>B=9;9BBB@CE?B?BC@CCB@CCCCCCCCCDCCBBBBB@AAAA<@?AAAABB@BAGAA?BCCCBAAB?BDBBBA???<>B?1;73777(7;;5<<===?'?A?@A>@A>@?>16155::1;5;@DCB@C;::ACB=@=???9?BB=BBCCABBCCBBBBB???BA9:9AC?A>:>::;;::3::>>>B??:;
@ATNG8:02315:07400
GATGGTAGCGCACACATAGATACAGTACTCATTCGTTTCGGAAGAGACAGGTACGTTAATAGTTAATAGCGTACTTCTTTTTCTTGCTTTCGTGGTATTCTTGCTAGTTACACTAGCCATCCTTACTGCGCTTCGATTGTGTGCGTACTGCTGCAATATTGTTAACGTGAGTCTTGTAAAACCTTCTTTTTACGTTTACTCTCGTGTTAAAAATCTGAATTCTTCTAGAGTTCCTGATTCTGGGTCTCTCTCTCACGCACTACCATCGATAACCTCGAGTCT
+
BCBB@BBCABCCCDCCCCCCCCCCDDCCCD??>?CCC=AB@D?B@@CCDD?DBBCC?C?CCBB?BACBBBCCCBB<@@???1@B?BBDD>AABD?CCC@CC?AABFCC@CCCCDDDD=BBC=A?CCCCCBBB@BCCC?BBCCCCCCDCCCCABBB@CCC?CC?C?BBBBBBCCD@C999969;@=@@@AA1ACCCC=@@CCCCCBBBADDFD5BBBCD@C@BC@CCCCCBB?B@CCCD@CAAA<@CBBBAAACCBBBBB==@C@A@@@A9979?B@ABBBBA
@ATNG8:02317:07392
GATGGTAGGCGACATACATACGCGCCAGAAGATCAGGAACTCTAGAAGAATTCAGATTTTTAACACGAGAGTAAACGTAAAAAGAAGGTTTTACAAGACTCACGTTAACAATATTGCAGCAGTACGCACACAATCGAAGCGCAGTAAGGATGGCTAGTGTAACTAGCAAGAATACCACGAAAGCAAGAAAAAAGAAGTACGCTATTAACTATTAACGTACCTGTCTCTTCCGAAACGAATGAGTACCTCTCAGACGCTCGTCCTACCATCGATAACCTCGAGTCT
+
?A@@<<<A8@;55;;<<BCBB;;;DABBB@BBBBBB7;8;@?BA>@;99459==CCDDDD1C>ABCCCCCA@@B9;;;;;;;*;B>B=BBB8;99>CCCBBBBBB=B?AA>ADD=@@BBCBA@ADCCCCBAABB;;9@C@@@BC@?;?:@9979A@@999C?@>@9:99>><?<<:77777)7==8888888$7A<<<=AA@BBB@C@DBB@;?:;;@;;5;@??;;;9>9<>?-99;6;;;;@>?8?>?A@@>=??==;00+00.*,,,----)-)-6867698
@ATNG8:02328:07406
GATGGTAGTAGTACACTAGTCATACCAGAAGATCAGGAACTCTAGAAGAATTCAGATTTTTAACACGAGAGTAAACGTAAAAAGAAGGTTTTACAAGACTCACGTTAACAATATTGCAGCAGTACGCACACAATCGAAGCGCAGTAAGGATGGCTAGTGTAACTAGCAAGAATACCACGAAAGCAAGAAAAAAGAAGTACGCTATTAACTATTAACGTACCTGTCTCTTCCGAAACGAATGAGTACTACTCTCAGAGACACACTACCATCGATAACCTCGAGTCT
+
BC@?=@@@@CDCCCCCCCBCCCCCC@CCC@CC@@@?<B=AACBBCC@CF@B?BAA?AA@A2A>AACBBBCC??=5;=9:::;*;B>B5;;;6<BBACBBBDDECB?B@BB?BCC?CC??@DEDB@@CCCCCC?CCDD<A???>>?B>C@BCD@AA@CCBBB?BBBBCB?BC@889:99CCC:A?=9887778%/<7=///==A==9=7;;AA1838>A@A?BBAAABB?A?BBB>BBC@CCCCCCCC?AABBBBC;;;>;;:AA??=?>==@??9=:=??A@788
@ATNG8:02329:07400
GATGGTAGTATCTGCACACTCTGTCCAGAAGATCAGGAACTCTAGAAGAATTCAGATTTTTAACACGAGAGTAAACGTAAAAAGAAGGTTTTACAAGACTCACTTTAACAATATTGCAGCAGTACGCACACAATCGAAGCGCAGTAAGGATGGCTAGTGTAACTAGCAAGAATACCACGAAAGCAAGAAAAAGAAGTTCGCTATTAACTATTAACGTACCTGTCTCTTCCGAAACGAATGAGTACACATCGTCGTGTCGTGCTACCATCGATAACCTCGAGTCT
+
BBCCADACBBBBAA@CCDFJFCCCC@BBBADBBCAA>A=@@BBBCC?AAAC@C@?89989(9?ABBBBAABCCC9??;;:::*;A=A5;;;6;BB?CICCDDCCC>B?BCABBC@BCCCCBBBBBAABBBBA?CACC?BBBBB???=@>A??=?BCABBAA>ABBBCB>>?:?AA9??9992:AA@BFDHG3:99:A?BBBCCC=B?BDB@>>;A?@AC>BBBBAAA@A;@?A:>>><@@@@@@@@>;;;@@A@788AAAAA>>><>8;<C;;7;=ADFIGGEB
@ATNG8:02329:07402
GATGGTAGCGCGACGAGCGTAGACCCAGAAGATCAGGAACTCTAGAAGAATTCAGATTTTTAACACGAGAGTAAACGTAAAAAGAAGGTTTTACAAGACTCACGTTAACAATATTGCAGCAGTACGCACACAATCGAAGCGCAGTAAGGATGGCTAGTGTAACTAGCAAGAATACCACGAAAGCAAGAAAAAAGAAGTACGCTATTAACTATTAACGTACCTGTCTCTTCCGAAACGAATGGTACTGCGTCTCACTCTCGCCTACCATCGATAACCTCGAGTCT
+
ABBB@CBBBCCABADDCCCCBCCCD>CCC?CCCC??>?>?@DCAA@?CD=?=ABCBBBBB3B?BBBCCCCDDCC=DA:;;;;*;B>B5;;;6;EDGEBCBDEDBB?A@BB?CBB?ABCCDBBBBDCCC@AAC@BA??<@@C@ABBB@B@BBB?BCBBBBBC?CCC@@@@BB????<>>=<=5;<=8688888%9;9<888@@@=>:=;?A>><><@@BBB?BC@@@ED@C;??K>BBA?BB@BBABBCCBBBBBBBCBBBB?CCC@C::9CAA=A?>@@AA===
@ATNG8:02334:07405
GATGGTAGGTGCATGAGTTATCCAGAAGATCAGGAACTCTAGAAGAATTCAGATTTTTAACACGAGAGTAAACGTAAAAAGAAGGTTTTACAAGACTCACGTTAACAGTATTGCAGCAGTACGCACACAATCGAAGCGCAGTAAGGATGGCTAGTGTAACTAGCAAGAATACCACGAAAGCAAGAAAAAGAAGTACGCTATTAACTATTAACGTACCTGTCTCTTCCGAAACGAATGAGTACTGCGTCTCACTCTCGCCTACCATCGATAACCTCGAGTCT
+
CAAB?B<A?BCLDCBBBCACCCADDC?A@CCBB:B@BB?@@CC???<@>AACDCCCC5B@BABBCCCCAA@:??;<>>>0>C?C?BBB8BBB?BCG???ACC=?=?BBBBB@BABBBAAABCCB@>AAA;>A?@9@>?>>BBB?C?CAA?ABACCCBB>@@AABC@BB@CBB@CBBAA<??A@????>.=@=ABCDBA@>?;?;?B@B=A<B>:;A=A=>>:;::=:=AA:?BB???@DBAABBBABB???;A@@??A:>=@<>::;=8818;?@BA@@@>
@ATNG8:02299:07467
GATGGTAGTATCTGCACACTCTGTCCAGAAGATCAGGAACTCTAGAAGAATTCAGATTTTTAACACGAGAGTAAACGTAAAAAGAAGGTTTTACAAGACTCACGTTAACAATATTGCAGCAGTACGCACACAATCGAAGCGCAGTAAGGATGGCTAGTGTAACTAGCAAGAATACCACGAAAGCAAGAAAAAGAAGTACGCTATTAACTATTAACGTACCTGTCTCTTCCGAAACGTATGAGTACTATAGACTATCTGAGACTACCATCGATAACCTCGAGTCT
+
A;CC<BBBA@@?996CCCCCCCDCC@CCC@BBBB;;7;<@@CBAAA?BB?B@AA@?@@@@.@?BEECCBAA999,:>;:999$4:5:.555&5;;7=<<<>A=BB@B?AA>BAA?BCBBCCDDCCCDBBCCC@BBBB@CA@?BBBB?B?CAB?B;;:CDCC?BAABBB@BB?ABC?CCCDD<?>>9?ABBB3BB@BBBB@==<=1818=>>:?9==@@@?BB???BB>A?AAA;?????>??AA??@BBBBBDBBBBBBBBBBAA>B:99A>=6=::::@A>>>
@ATNG8:02314:07469
GATGGTAGCACGACACGACGATGTGTACTCTTTCGTTTCGGAAGAGACAGGTACGTTAATAGTTAATAGCGTACTTCTTTTTTCTTGCTTTCGTGGTATTCTTGCTAGTTACACTAGCCATCCTTACTGCGCTTCGATTGTGTGCGTACTGCTGCAATATTGTTTAACGTGAGTCTTGTAAAAACCTTCTTTTTTACGTTTTACTCTCGTGTTAAAAAATCTGAATTCTTCTAGAGTTCCTGATCTTCTGGAGATACACATGATACTCTACCATCGATAACCTCGAGTCT
+
BDEE@BAAABBCCBBB;966665:BCCCGBB@6A;;;0:B=B?BBBBCCC@CCCCC@C?BBBB<A>ABBBBB@@@>@A@@A@'@A;>999/9?;;59:0*00+//:6//)/3999:7659//*/6=;==><==8;=7615;9;;>>@@A>>>@>=<:=<<8<9<0<:=>@@@@>AA;@?@AAA.:5:9788888%5:6;:;(//6///::8;0////.#....949455056697776:::>?:?C056<4<9<;>>?>>>;;;===888B<A8//;66)/)/89668>>
@ATNG8:02318:07474
GATGGTAGTGTGTCTCTGAGAGTAGTACTCATTCGTTTCGGAAGAGACAGGTACGTTAATAGTTAATAGCGTACTTCTTTTTCTTGCTTTCGTGGTATTCTTGCTAGTTACACTAGCCATCCTTACTGCGCTTCGATTGTGTGCGTACTGCTGCAATATTGTTAACGTGAGTCTTGTAAAACCTTCTTTTTACGTTTACTCTCGTTTTAAAAATCTGAATTCTTCTAGAGTTCCTGATCTTCTGGGATGTGTGCTCAGTGCCTACCATCGATAACCTCGAGTCT
+
BBAB?BCCCCCCBBBCCCCCDDDCBBBCCBBA?CCCA9AC?C=BCCBBBB@CCCCC@C@CCCB?C@CCCCCCCBB@AAAAA1AB@CCDD>DCCC?BBB>BB?BBBCBC@BCCCCCCC@B@@?B@FBBBBBBC@CCBB?CCCGCCCCCBBBCBBBC?BBC?CC?C?BBBBCCCDD=?9999-9=@;=??@?0>BCCD=CCCDBB;;;;.;BBB2BBCED?C@CC?A@FBAAA@C?AABCCD>BACE?C@@@BBBBAAADCCC@CCC@B?@@A??<?>@BBBBBBA
@ATNG8:02328:07472
GATGGTAGCTCTGCTCTGACTCTCGTACTCATTCGTTTCGGAAGAGACAGGTACGTTAATAGTTAATAGCGTACTTCTTTTTCTTGCTTTCGTGGTTTTCTTGCTAGTTACACTAGCCATCCTTACTGCGCTTCGATTGTGTGCGTACTGCTGCAATATTGTTAACGTGAGTCTTGTAAAACCTTCTTTTTACGTTTACTCTCGTGTTAAAAATCTGAATTCTTCTAGAGTTCCTGATCTTCTGGTGTCTGATCTGTATCACTACCATCGATAACCTCGAGTCT
+
ACDC?C>CCBBBCBBBBCEDDCBBBDBBBDAA?ACCC=CC?C?CCCCDBC@CCCAA>B@CCCC@C?DCCCBBBCD@BBBBB1BB?CBBB=BBBC@CED:BB?@ABBDC?CCADCCCC?BBB?B?BBBB@?@B=BBB>:BBBBCBBBCCCCCAAAB@CBB?CC?C@CCCBBBCCD@BBBBB8A?C9;;:;:*:DCCC>CBBBCCCCCC@CCCC3CAABB?BACC@CBBBBBC?C?BBBBBB?BBC@CBBBBBBBCBBCCECBBCAA>@999C??<><@ACCBBBB
@ATNG8:02304:07496
GATGGTAGTATATCGCGTCGCTATCCAGAAGATCAGGAACTCTAGAAGAATTCAGATTTTAACACGAGAGTAAACGTAAAAGAAGGTTTACAAGACTCACGTTAACAATATTGCAGCAGTACGCACACAATCGAAGCGCAGTAAGGATGGACTAGCTGTAACTAGCAAGAATACCACGAAGCAAGAAAAAGAAGTACGCTATTAACTATTAACGTACCTGATCTCTTCCGAAACGAATGAGTACTACTCTCAGAGACACACTACCATCGATAACCTCGAGTCT
+
8:44.44444445555;<;6666554944.455///)/)//::<=>:=>7:5:<?>=::+8.4488;;:9:;;2:9;;::+5/)/)//)//:49:;<;::55058;:79996:///--///:://55<838///)/////333-/5755(--5----8996;;;;<;433,3;717733,3996:::::)8943335=:::9*.(.3..(-,25-,-05---866618288808882733388888::>=888=:88888888725...6..(2/55658...
@ATNG8:02337:07508
GATGGTAGCGCGACGAGCGTAGACCCAGAAGATCAGGAACTCTAGAAGAATTCAGATTTTTAACACGAGAGTAAACGTAAAAGAAGGTTTTACAAGACTCACGTTAACAATATTGCAGCAGTACGCACTCAATCGAAGCGCAGTAAGGATGGCTAGTGTAACTAGCAAGAATACCACGAAAGCAAGAAAAAGAAGTACGCTATTAACTATTAACGTACCTGTCTCTTCCGAAACGAATGAGTACGATGAGATCTCGTGTGCTACCATCGATAACCTCGAGTCT
+
@BFE@CBBBBBBBBCCBCDDEEBBB>BCC?CCCC9989>AADCDBA=AA?A@A?>77777(9;ABCCCDCDAA@8>?9999-:C>B2;;;*;AA=BCCBCCCBB?B@@@=?CD?BBABCBCBBBBCCCCBB?BBBB?BBBBBABB?B@BBB?ABBCAADC?AAAAAA?CC?AAA<??AAA;AA>:?AAAA/AA<A766AAA<<5;6<=>A7:49AA??=?B??>BB?C?BDD>CAA>ACBBBBBAA=AAAA>=:;:B@>>=DAA=A888>8706/6;<=;///
@ATNG8:02337:07515
GATGGTAGTGTGTCTCTGAGAGTAGTACTCATTCGTTTCGGAAGAGACAGGTACGTTAATAGTTAATAGCGTACTTCTTTTTCTTGCTTTCGTGGTATTCTTGCTAGTTACACTAGCCATCCTTACTGCGCTTCGATTGTGTGCGTACTGCTGCAATATTGTTAACGTGAGTCTTGTAAAACCTTCTTTTTACGTTTACTCTCGTGTTAAAAATCTGAATTCTTCTAGAGTTCCTGATCTTCTGGGTGTATCAGCGAGTATCTACCATCGATAACCTCGAGTCT
+
;A@B@BBCCCCCA@@=?CCGCCCCCCCCCBBB?BAAA<BD?B@BCCCBCC@BBBCC@C@BCCD?C@CCBCCBCDC@;::99.:C>A?@>:?ACB?BBB?BB@BBBCCC@BBCCCCBB?BCC?B?CCCBCC@@>@CCC?ABDDCCCCBBBBBBCAC=AAC?CD@D=@ABBCCCCC?@::::.:=D>BBCCD5CDCCC>CCGCCCCBBB@DDDC5BBBDC@C@BB@CBCCBBB@D?AAABBE?CCCG>CBCCCCC@@@CCCDDCCB@<@000>00+0+;@AAABBB
@ATNG8:02340:07524
GATGGTAGGAGACACGTCGCACACGTACTCATTCGTTTCGGAAGAGACAGGTACGTTAATAGTTAATAGCGTACTTCTTTTTCTTGCTTTCGTGGTATTCTTGCTAGTTACACTAGCCATCCTTACTGCGCTTCGATTGTGTGCGTACTGCTGCAATATTGTTAACGTGAGTCTTGTAAAACCTTCTTTTTACGTTTACTCTCGTGTTAAAAATCTGAATTCTTCTAGAGTTCCTGATCTTCTGGTGTCGTCTATCATGTACTACCATCGATAACCTCGAGTCT
+
@<=@<>;@=ACBBBCC=@===>CDFBCCCCAA?ABBD>CD@D@@??BBAA=@D??@?A@KECC@C?BBBBCCBBB????@?2?@>A???8>AAA?AA@=@C?AA@CCC?A@@ACC>>9??B<B<BBA==>>>=??>A=AA?A???@>>>;;:<=B;;;;=@@<@<AAAABB>>>8;;>AA6A=A=@????/?@>>>9>::;>>>==@<ABBB/B:;;?;?;=<8<>>>>>>=A<>>A>==<AAB<:;;A@@@@AAAAAAAA@@@A:>==<>==8==@;;;=666
@ATNG8:02310:07544
GATGGTAGGCGAGAGTGAGACGCAGTACTCATTCGTTTCGGAAGAGACAGGTACGTTAATAGTTAATAGCGTACTTCTTTTTCTTGCTTCGTGGTATTTCTTGCTAGTTACACTAGCCATCCTTACTGCGCTTCGATTGTGTGCGTACTGCTGCAATATTGTTAACGTGAGTCTTGTAAAACCTTCTTTTTACGTTTACTCTCGTGTTAAAAATCTGAATTCTTCTAGAGTTCCTGATCTTCTGGTGAGATATGCATGACTACCATCGATAACCTCGAGTCT
+
<;<<;::>;00/////:>>>DCBBB@;59@99.5>@?69:29.4=9=@@A:@@BBA?B>:99@8<8>AAAC@955544=>=+8859//*/7685<337(7>)//;8//(/===DCDC?;;:5:4:<===???>===B=;;:C@@@??????;;;=;??><>?;?=888@AA;;;7;;BBB5B=D=>>>>>/>@@BA:@??>>>=AAA:>>>=/?==>?:=:>A=AA>>>AA=D7;;???H=??><>=>BBAA<<;;;;@=6666<///===9@;??D===6/
@ATNG8:02315:07544
GATGGTAGTAGTACACTAGTCATACCAGAAGATCAGGAACTCTAGAAGAATTCAGATTTTTAACACGAGAGTAAACGTAAAAAGAAGGTTTTACAAGACTCACGTTAACAATATTGCAGCAGTACGCACACAATCGAAGCGCAGTAAGGATGGCTAGTGTAACTAGCAAGAATACCACGAAAGCAAGAAAAAGAAGTACGCTATTAACTATTAACGTACCTGTCTCTTCCGAAACGAATGAGTACTACTCTCAGAGACACACTACCATCGATAACCTCGAGTCT
+
AA??>?>CCCCDCCBCCCCCG;<;B?BDC?BAAB;;8;=AACBBBC@BB?B@AA@@????,>;ABBBBC@@:::/9=;;999$9=99299949BB>CCECLBCBB>B=@A?ABB?BBBBCCCCCCCCDDDBB?BB??<@BBBAAAB>B?B@@>@CCCCCBB?BBBBBB?BB?:::>AABBC=A@@99:9:9(9B?BBB>@A@=>:>;>>BD:=9<>@?@=?BCBBCB>A>ACB@CDD?BBBBBBBBBBAAAA@A???A888??CC<A;;;:98185;AD??<;;
@ATNG8:02321:07579
GATGGTAGCGCACACATAGATACAGTACTCATTCGTTTCGGAAGAGACAGGTACGTTAATAGTTAATAGCGTTCTTCTTTTTCTTGCTTTCGTGGTATTCTTGCTAGTTACACTAGCCATCCTTACTGCGCTTCGATTGTGTGCGTACTGCTGCAATATTGTTAACGTGAGTCTTGTAAAACCTTCTTTTTACGTTTACTCTCGTGTTAAAAATCTGAATTCTTCTAGAGTTCCTGATCTTCTGGGATGTGTGCGCAGTGCCTACCATCGATAACCTCGAGTCT
+
C:;;05559>ADDCCAAACCCCDCBBAABD;;6;AB@;@@?BADFDDCAB?BCCCC@CADGBA?B@CCDD@?:==8:::::*;B@CECE?BBBB>B;;6;C7;:BCCI@CCCCCCCC?BBC?C@EDDCCC@@>@BBB?BCICCCCCCCCCDBBBB?CCC?BB@C????CCCC@?9@::::.;>A>;;;;;*;CCCI:<=DFIDGCCB5;;;;*;@@AB@B@BCADCCCCCB@B@AAACBC;A99:6:;::CCCCCCCCCCC@CCC?@@@@@::6:=@BABBAAC
@ATNG8:02340:07585
GATGGTAGAGTATCATGTGTATCTCCAGAAGATCAGGAACTCTAGAAGAATTCAGATTTTTAACACGAGAGTAAACGTAAAAGAAGGTTTTACAAGACTCACGTTAACAATATTGCAGCAGTACGCACTCAATCGAAGCGCAGTAAGGATGGCTAGTGTAACTAGCAAGAATACCACGAAAGCAAGAAAAAGAAGTACGCTATTAACTATTAACGTACCTGTCTCTTCCGAAACGAATGAGTACTGTATCTATGTGTGCGCTACCATCGATAACCTCGAGTCT
+
;5<<8=@CBB@@@;;;==CCCBB;;8;A@=@@>>?A=A?BBCECCC@CC@B>@BB99:9;*;;BBCICCCCCBB=@?>??B4AC@CACDD8BDC@CCCBBBBDC@DAC@>ACD?BAA@CDCCCCCCCCCCC?BBCC@CABBAA?>9@=AAA?BBBBCCCC?CACCCB>BB>@@@<@ABBB>?<<888888(8A<C>??DEB;;8;<AA@@<?:==B9:4:A@@@CC@C@BBB>BBE@BBCCAAACCCBBBA>>>BCCCCBBBBB?B988<98184:==AA@??
@ATNG8:02336:07597
GATGGTAGTATCTGCACACTCTGTCCAGAAGATCAGGAACTCTAGAAGAATTCAGATTTTAACACGAGAGTAAACGTAAAAGAAGGTTTTACAAGACTCACGTTAACAATATTGCAGCAGTACGCACACAATCGAAGCGCAGTAAGGATGGCTAGTGTAACTAGCAAGAATACCACGAAAGCAAGAAAAAGAAGTACGCTATTAACTATTAACGTACCTGTCTCTTCCGAAACGATGAGTAACGAGAGAGCACACGTGTCTACCATCGATAACCTCGAGTCT
+
B>DEA??ACCCBBBBBBBBCBCBBBADCG@BBBB998:>BBCAABC@BB>B=>><9999+:<AABBBBBBAA@:@ABBGD;CC?B6;:;6;CD>BDBBCCCA@?A@CBABBB?ACDCCCCFBABCDBBBB@CB::6;AAABB::9;?BBC?CDCCBAAC?BBDCBB?BC?999<>?@AA:??A=@@@@@2@?:?;<;@@BB>6;6<<<<,/*/<=<<;?BCBCCC@C?BBB>B::8@BCDD?CCCCCA@@BBBBBCAA@>=<;6:///966/668==>>;88
@ATNG8:02341:07592
GATGGTAGTGTGTCTCTGAGAGTAGTACTCATTCGTTTCGGAAGAGACAGGTACGTTAATAGTTAATAGCGTACTTCTTTTTCTTGCTTTCGTGGTATTCTTGCTAGTTACACTAGCCATCCTTACTGCGCTTCGATTGTGTGCGTACTGCTGCAATATTGTTAACGTGAGTCTTGTAAACCTTCTTTTACGTTTACTCTCGTGTTAAAAATCTGAATTCTTCTAGAGTTCCTGATCTTCTGGACAGAGTGTGCAGATACTACCATCGATAACCTCGAGTCT
+
;=<@?BBCDBCCCLBA?BBCBCCCBBBCCBBB?A@@@<AC@C@BBCCCCI@BBBBB@B@CDED@E@CCDBBBCDD@CCDDE5BB?BBBB=BCCC=B;;7;B@CMBBAB@GDBBBEBB@BDC@C@CCDCBB@@>@BBB>AACCCBCBBBBABAAAC=;;;@@@>A@CCCCCCCAA<@AAA0;5;;<<;<.;BBBC=;=CCDBMBCCABDCD5@@ABC=@=@A?AAAA@BC@C?BBABBA8;;C@CCHDDCDCCCDBBBDCCCBA<A000>00-09;ACCC???
@ATNG8:02348:07065
GATGGTAGGCTAGAGTGAGACGCAGTACTCATTCGTTTCGGAAGAGACAGGTACGTTAATAGTTAATAGCGTACTTCTTTTTCTTGCTTCGTGGTATTCTTGCTAGTTACACTAGCCATCCTTACTGCGCTTCGATTGTGTGCGTACTGCTGCAATATTGTTAACGTGAGTCTTGTAAAACCTTCTTTTTACGTTTACTCTCGTGTTAAAAATCTGAATTCTTCTAGAGTTCCTGATCTTCTGGCGCTCTGTCACGTCTGCTACCATCGATAACCTCGAGTCT
+
BDBB?BCC?BD=C=GCCDCDAABIGCAAACAA=@CCC=CC>B?BBBBBBCADCBBB@B?BBBB?B?CCDCABBCC?ABBBB2@@<>00*/7:@<BBB>BC5:9?BBC?BCCDA@==8>@@9=:>BAAA<<=<@@A@=>>>?===@@@AAAA=>><>>><@D<A<AAAAAA@>>;>>???5?=A:==BAA/==;;;-3-----699<8=AAA.:=<=>7=7995:@@@@@B<@<??@<<<///=9;:=866666::<@;:;=@==9=;;;A==9=:>=:::==<
@ATNG8:02360:07081
GATGGTAGATATATGCACGCTCTACCAGAAGATCAGGAACTCTAGAAGAATTCAGATTTTTAACACGAGAGTAAACGTAAAAAGAAGGTTTTACAAGACTCACGTTAACAATATTGCAGCAGTACGCACACAATCGAAGCGCAGTAAGGATGGCTAGTGTAACTAGCAAGAATACCACGAAAGCAAGAAAAAAGAAGTACGCTATTAACTATTAACGTACCTGTCTCTTCCGAAACGAATGAGTACTCTCTCAGAGACACACTACCATCGATAACCTCGAGTCT
+
CCBC?BBB@ABBDCCBCCCBBBCCD?ABB@BB><==+0+0:>>@AC?BB?CABBA?????.?>BABBBBBBCDC:==AAAA?,@@<@@BIK<DDEADCCBBBDBB@B@BE@BAA@CDCCCBCCCCCCCBCBB@CBCC@CBBBCB??<@@B@@=@BABBCBBACCCBBB?BD????>@@??>8?=>9?@@@@A(@>;:868A?AAC8;88>@@:?<?>DBEADA@@AAA?B@BCD@CBB>ABBFCDCBBAAAAAA<=<?:::===?=B899==>5;5;>>>?=>=
@ATNG8:02362:07064
GATGGTAGTGTGTCTCTGAGAGTAGTACTCATTCGTTTCGGAAGAGACAGGTACGTTTAATAGTTAATAGCGTACTTCTTTTTCTTGCTTTTCTGTGGTATTCTTGCTAGTTACACTAGCCATCCTTACTGCGCTTCGATTGTGTGCGTACTGCTGCAATATTGTTAACGTGAGTCTTGTAAAACCTTCTTTTTACGTTTACTCTCGTGTTAAAAATCTGAATTCTTCTAGAGTTCCTGATCTTCTGGACAGAGTGTGCAGATACTACCATCGATAACCTCGGAGTCT
+
<<<=9======>>><<<555:=;;;@====<<=<>>>6<<8<055:::56.555555)47;=55054555559;44.49999'98384///&/////)///+/<7;4338;7;>;?@95605==7;9<@@CA@AC@BBCC@CAAACBABAAAB<;;AB?ABB=AB<?;?@C@999BD<@AAAA8A=B@CDFDF1;;AAA;B@@@@ABB;;8:BBB0:::9C4;6;B?BBCCCCC?B@DDCBBB@BAB@BCFCBB<;;;;;@BABBCCC@BA@A@::6:6:00+0;;:;
@ATNG8:02366:07042
GATGGTAGCATCATGCATATCTCACCAGAAGATCAGGAACTCTAGAAGAATTCAGATTTTTAACACGAGAGTAAACGTAAAAAGAAGGTTTTACAAGACTCACGTTAACAATATTGCAGCAGTACGCACACAATCGAAGCGCAGTAAGGATGGCTAGTGTAACTAGCAAGAATACCACGAAAGCAAGAAAAAGAAGTACGCTATTAACTATTAACGTACCTGTCTCTTCCGAAACGAATGAGTACCTCTCAGACGCTCGTCCTACCATCGATAACCTCGAGTCT
+
BBEC@BACABBBCCBBCCCCAAACA>CBC@BBBA;:4:;@BBBCCC?BB?C?CBBBBBBB+=8==:<:BA<?86/6855559$9@;@299909@@>ABBBBBDBB?B@CCABBA@CBBCCCGDEDDDCBBBA?BBAA>ABBCBBCC?C@CBB?BBBBCCCC?CCBABC?CC@CBB=??A==4=;;6;AAAA/>>;>;;:AAA;;7;;>>BB:>:>@CBB@CCAAACB?B?BCC>BBB?BBBBDBB?AAAB@AAADA@==>@<?>>8<778AAB=B<@@A===@@
@ATNG8:02369:07078
GATGGTAGTGATACAGATCAGACACCAGAAGATCAGGAACTCTAGAAGAATTCAGATTTTTAACACGAGAGTAAACGTAAAAGAAGGTTTACAAGACTCACGTTAACAATATTGCAGCAGTACGCACACAATCGAAGCGCAGTAAGGATGGCTAGTGTAACTAGCAAGAATACCACGAAAGCAAGAAAAAGAAGTACGCTATTAACTATTAACGTACCTGTCTCTTCCGAAACGAATGAGTACTATGTAGAGCTCTATACTAATCGATAACCTCGAGTCT
+
BBCD;CBBBBBDCBCCCCBBCBBBB@BBB?BAAAAA>A>???BB@C?BB7A8B@;88<<8+86AB:?=<A?::9298;;@@0==4=2:9/599.6C@@ABA@@=@>;;6;BB?BCBBCEFGCCCBCBBBB>@BBB?BBBBEBBB=@;?::7;CCAAB@@=???DAB>BB>AAB:99ECC=@9938::::*::4;888AA@@A<A=BB==:==CACBC@CEBAABC?C?CCC>CCC>BBBBBBBDBBAABBDA@@@???AA;;7:==><=:>;>AB>>=@>
@ATNG8:02375:07049
GATGGTAGTGATACAGATCAGACACCAGAAGATCAGGAACTCTAGAAGAATTCAGATTTTTAACACGAGAGTAAACGTAAAAAGAAGGTTCTACAAGACTCACGTTAACAATATTGCAGCAGTACGCACACAATCGAAGCGCAGTAAGGATGGCTAGTGTAACTAGCAAGAATACCACGAAAGCAAGAAAAAAGAAGTACGCTATTAACTATTAACGTACCTGTCTCTTCCGAAACGAATGAGTACGATGAGATCTCGTGTGCTACCATCGATAACCTCGAGTCT
+
BBBB:CBCCDDDDDGCC@AABBCBB@BBB?@@ACA@=B=???9:7B@AB>A@BBBBBBBB2A9???=>=BBBDE:>8;9DCC1@A;>6@499@@B?A@@CCBBAC@C@CC@CBB?AA@@ABCCCBBCCCCCC?AABB>B======@=C?BBB?BBBBBBBB?BBBCCC>@B=BBA;99998.:::4898989%/:7<///=;BBA;>;>>AB<>;>CBBC@CCCBABBAE?BBB>BBB?CBCBBBBBAAAB@AAA??:>=;;;>?@<C9/////)/1////8===
@ATNG8:02381:07086
GATGGTAGCACGAGTCACTCATATCCAGAAGATCAGGAACTCTAGAAGAATTCTAGATTTTTAACACGAGTAGTAAACGTTAAAAAGAAGGTTTTACAAGACTCACGTTTAACAATATTGCAGCAGTACGCACACAATCGAAGCGCAAGTAATGGATGGCTAGTGTAACTAAGCAAGAATACCACGAAAGCAAGAAAAAAGAAGTACGCTATTAACTATTAACGTACCTGTCTCTTCCGAAACGAATGAGTACGAGAGTCAGAGCAGAGCTACCATCGATAACCTCGAGTCT
+
;444.449999=9999555555555.599.555955.5.54;;<<;7<<050554<<=?==+?9=;//////6567/5-/)/777$//*0)499+8::7:::::<;A@@8@@:94:9:9=@@@<;;@>>==>@>>?;@BCC?BBA9:3::91//5///(//9888993252+265358(..5(...22'222+.8;;;;%222----6566;494988849499>B>;>>?@?::8:?CBC=AA@=???AABBBBBBAAABAABB??;??ACB;?888;;;577;;;///77
@ATNG8:02384:07044
GATGGTAGCTCTGCTCTGGACTCTCGTACTCATTCGTTCGGAAGAGACAGGTACATTAATAGTTAATAGCGTACTTCTTTTTCTTGCTTTCCGTGGTATTCTTGCTAGTTACACTAGCCATCCTTACTGCGCTTCGATTGTGTGCGTACTGCTGCAATATTGTTAACGTGAGTCTTGTAAAACCTTCTTTTTACGTTTACTCTCGTGTTAAAAATCTGAATTCTTCTAGAGTTCCTGATCTTCTGGCGCTCTGTCACGTCTGCTACCATCGATAACTCGAGTCT
+
94447544<::@;565@<7699<@@@99:>:885944.4?.5./977///)/97//)46:88:0546<=>>?<99455555$5>497:<)/)///)/54.44.4455<=8<<955---(-573738:////--3////)//9/44444:///////)/761674949455<;9994999<;+;5;555555$5<<<<399<;555;==8=>=>+=666=8=0558<:8:<<<7<8;99;:9)///,/<==<<<;;;::9//////:8944////)/////6333
@ATNG8:02343:07103
GATGGTAGTGTGTCTCTGAGAGTAGTACTCATTCGTTTCGGAAGAGACAGGTACGTTAATAGTTAATAGCGTACTTCTTTTTCTTGCTTTCGTGGTATTCTTGCTAGTTACACTAGCCATCCTTACTGCGCTTCGATTGTGTGCGTACTGCTGCAATATTGTTAACGTGAGTCTTGTAAAACCTTCTTTTTACGTTTACTCTCGTGTTAAAAATCTGAATTCTTCTAGAGTCCTGATCTTCTGGACAGAGTGTGCAGATACTACCATCGATAACCTCGAGTCT
+
>>>@?BBBCBB<<69665;=ABCBBBBBAAAB@CCCD<BB@D@BBBBBCC@BCCA@<@=AA?@;@?BBBCCDCCD@GGGCC0CB?CCDG<@AA@6:9D=BB@BBCBCEA@A@AAB;;6;AB?C@CEBBBAA@=@@BB>BBBBCCCDBCCCCCBBB?@@@<@B>@>ACECCCCCC?B;;;;.;=@=@@@@@,@BAAA<CBCABCECBB@BCCC5DBCBC@C@BB@BBCC@@@B?BBABAA?AAB?CCCCDCBBB@A@DCBBBBBBA@@?@@@@<?<?DCABAAA
@ATNG8:02343:07130
GATGGTAGCGCGACGAGCGTAGACCCAGAAGATCAGGAACTCTAGAATAATTCAGATTTTTAACACGAGAGTAAACGTAAAAAGAAGGTTTACAAGACTCACGTTAACAATATTGCAGCAGTACGCACACAATCGAAGCGCAGTAAGGATGGCTAGTGTAACTAGCAAGAATACCACGAAAGCAAGAAAAAAGAAGTACGCTATTAACTATTAACGTACCTGTCTCTTCCCGAAAACGAATGAGTACGATGAGAGAGCTCTCTCTACCATCGATAACCTCGAGTCT
+
;5??7;@BBBC;;;BBBCCBCC;;<,;@@;@;;<@B=B;988A???=><4<<ABBBCFFE1?>?C??@BBBBAB=B?>AA@@,00,/)/;1<<<8<665=;;:9.924<7<==9===<==CCAAACC;;;A>A@;;5:==AAB??;@>A@@<@@@@@AAA>A???;<7:868//(/////(73369::?:?&>:59=;975787/6057;A39055C9945;:9999-33(3888+777288;?>==;=978;98;:?:8::@@@?@<=:88;@@9=:=>>=?@:;
@ATNG8:02345:07109
GATGGTAGCGCACACATAGATACAGTACTCATTCGTTTCGGAAGAGACAGGTACGTTAATAGTTAATAGCGTACTTCTTTTTCTTGCTTTCGTGGTATTCTTGCTAGTTACACTAGCCATCCTTACTGCGCTTCGATTGTGTGCGTACTGCTGCAATATTGTTAACGTGAGTCTTGTAAAACCTTCTTTTTACGTTTACTCTCGTGTTAAAAATCTGAATTCTTCTAGAGTTCCTGATCTTCTGGAGATACACATGATACTCTACCATCGATAACCTCGAGTCT
+
BBEE@DBABBECCCBBBCCCBBBCCCCBBCCC@BBBC>BB?B?BIFDCBB?BCCCC@C@CC??<A@BCDCBBABC?CABBC3BB?BBCB>BBCD@BCFBCC?@@BBBC@CCCBCCDD?CBD@C?CDCCCBBBACCCC>CCCCBBBCDDDDCABBB?@@A?BBAD?AABCCDBCB?A;;;;.;>B=BBBBB2BCCCC>BBCCDGDECB?BBAB0BABBB@C@CC@BCCCCAA>B@BCBBBA>ABC>BBCCCCCCCCBBBACCBBBB>B787@7748?BBBCCBBA
@ATNG8:02349:07114
GATGGTAGTAGTACACTAGTCATACCAGAAGATCAGGAACTCTAGAAGAATTCAGATTTTTAACACGAGAGTAAACGTAAAAAGAAGGTTTTACAAGACTCACGTTAACAATATTGCAGCAGTACGCACACAATCGAAGCGCAGTAAGGATGGCTAGTGTAACTAGCAAGAATACCACGAAAGCAAGAAAAAAGAAGTACGCTATTAACTATTAACGTACCTGTCTCTTCCGAAACGTATGAGTACACATCGTCGTGTCGTGCTACCATCGATAACCTCGAGTCT
+
@@BB;;;B@@@<<<BAA?@@BBBAB?BAB?@B;;:B=B6::@??>>;??=A=@@@BBCCC3C=??>@@?><;;;173;C@@@+@CAC>BBB3A;;7;BBCA@=00+/58<6<<@?>>?BBCDCBBA@@AA;<7;BBC89:ABCBBB>@?B00-0<<;;:>?9=;;<;;2;66///*0.:::-8./(/8;:;;%750222298;<A;@<>@?A<A<??BBF@AAAABBD@C?BCB>???@?@??>???>@BBBABAAA9:9??BCCC7;;>=>=B=A=@;;;CB??
@ATNG8:02358:07120
GATGGTAGTACATGATAGACGACACCAGAAGATCAGGAACTCTAGAAGAATTACAGATTTTTAACACGAGAGTAAACGTAAAAAGAAGGTTTTACAAGACTCACGTTAACAATATTGCAGCAGTACGCACACAATCGAAGCGCAGTAAGGATGGCTAGTGTAACTAGCAAGAATACCACGAAAGCAAGAAAAAGAAGTACGCTATTAACTATTAACGTACCTGTCTCTTCCGAAAACGAATGAGTACGAGAGTCAGAGCAGAGCTACCATCGATAACCTCGAGTCT
+
<:;?:=@CCB@@CCBCC@A?;9555.59<.595?99.9:>>>:==:6776=00/;:33333$3498333;;334>688:BCCC1>?8;9===1<;:4:8=<@BBAA>A?AA?BBB>B@<=BCBCDGDCCCCBB@BBBC@CBBBB@@A@C>B:;7;@@AB?@A<@@@BBD@CB?BBB@BBCCC=B:949>@@@2@A?A?@;@???@=B=B>>>=A6;;BBB>BBBCBBB@C?AAAA8ABB@CBCBBBBBBBB???BBBBBCBBBBBBB?@:;;>88189;:;;;;??
@ATNG8:02359:07120
GATGGTAGGCGACATACATACGCGCCAGAAGATCAGGAACTCTAGAATAATTCAGATTTTTAACACGAGAGTAAACGTAAAAAGAAGGTTTTACAAGACTCACGTTAACAATATTGCAGCAGTACGCACACAATCGAAGCGCAGTAAGGATGGCTAGTGTAACTAGCAAGAATACCACGAAAGCAAGAAAAAGAAGTACGCTATTAACTATTAACGTACCTGTCTCTTCCGAAACGAATGAGTACGAGAGTCAGAGCAGAGCTACCATCGATTCGAGGAAGTCT
+
?ABB@CCE@BBBCCCCCBBCBBBEEABAA@CCCBBB?C?CCBAA?B>AA??>CBD::;;;*;?CCHDHCBB@@>6@A;;;;;*<B>B=BBA9ACC@CCCBBBC@?<@=@@=ACC?AACCCCCCCCCBBCCCC@CCCC????ACBAD@D@C@@?@CFCCCCC?BBBBBB@BB?@@@<>>BBC>BBB?BBBBB3@?;@999AB?@@<@<@???:>:>@CCC@CCCBB@@;@?@>@6@>>;??ABCBBBBBBAAADCBBBCBBAAABB@A@@@??;=<=A=A<A:;;
@ATNG8:02360:07094
GATGGTAGTATCTGCACACTCTGTCCAGAAGATCAGGAACTCTAGAAGAATTCAGATTTTTAACACGAGAGTAAACGTAAAAAGAAGGTTTTACAAGACTCACGTTTAACAATATTGCAGCAGTACGCACACAATCGAAGCGCAGTAAGGATGGCTAGTGTAACTAGCAAGAATACCACGAAAGCAAGAAAAAAGAAGTACGCTATTAACTATTAACGTACCTGTCTCTTCCGAAACGAATGAGTACACACTCTCATATGACACTACCATCGATAACCTCGAGTCT
+
CCBB?CDCC@ABBCFCCCCCCCBCB?BAA=AAA@@@=@?BBCBBBC?BB?A?DCBBBBBB3B@BBABDDCC888*8<9;;;;':B@@;?@@2CCC@CCBBACB;;;0;>BB?CBA=@@AABBDFDDCCDCCBD@CCCC?BAAABBBB=@=A9:8:CBBCCBB?BBBCCC?BA9>=?499@@A8A8818=>>?@)>=:6857??AAB<A=@?@?<?=??BEC@BBBAAAB@C>AAD>BBB<??BBBBCCBBB??@@AAAA???????C?BBBBA9:59<?@@A>888
@ATNG8:02360:07131
GATGGTAGATACTCGCTGATACACCCAGAAGATCAGGAACTCTAGAAGAATTCAGATTTTTAACACGAGAGTAAACGTAAAAAGAAGGTTTTACAAGACTCACGTTAACAATATTGCAGCAGTACGCACACAATCGAAGCGCAGTAAGGATGGCTAGTGTAACTAGCAAGAATACCACGAAAGCAAGAAAAAGAAGTACGCTTTTAACTATTAACGTACCTGTCTCTTCCGAAACAAATGAGTACACATCGTCTTGTCGTGCTACCATCGATAACCTCGAGTCT
+
DDBB?BFCCCCCCCCCCCCCCCBCC:BAC?BBBA?>:??BBCCDCC=BB>B>BBBBBBBB3B@CBBCBCC?>=A9:9;;;;;*;C>C@CDD;CCC@CCBCCEEBA>A@CC@BBB<@ABBCCCBBCDCBCC@@=@@AA>ACBCBBBC@B@B;;8;DDBCBBE?BBBCCD@BB?::36::998/922,2:@@A/@>9>8:::5667,8;AAAA<A<@;;;A9==><==>;@:@CD;>>?9>@@@@@;;:=<=>>>><AA@@8;:<BA=C;?>BBB?B??BA>>>A@
@ATNG8:02362:07112
GATGGTAGTATCTGCACACTCTGTCCAGAAGATCAGGAACTCTAGAAGAATTCAGATTTTTAACACGAGAGTAAACGTAAAAAGAAGGTTTTACAAGACTCACGTTAACAATATTGCAGCAGTACGCACACAATCGAAGCGCAGTAAGGATGGCTAGTGTAACTAGCAAGAATACCACGAAAGCAAGAAAAAGAAGTTCGCTATTAACTATTAACGTACCTGTCTCTTCCGAAACGAATGAGTACACACTCTCATATGACACTACCATCGATAACCTCGAGTCT
+
BBBC@BBBBBCCBCCCCCCCCCDA@>ACC@BBBB@@<@@BBCBCCC?CB?B@CCBBBBBB3B?BCCDCCAAABD=A?99999'9@=B?CCC<CCC@CCCCBCB@@<@?BB?BCC@BBCCCCCFCCDCCAAAC@CC??<?@?????@>A>B@@?@CCCBBAA>ADDDBA?BB?>>>788???8@::19;;;<.=A=@@<@@@@@@<?=?@BB<?<?>>>B<>>>>>AA<A<@@@9A@A<>>>@AAAA<><A@@==?=?@>>>A@@@=@588===1:29AAAAAA=
@ATNG8:02369:07108
GATGGTAGCACGTGTCACTCATATCCAGAAGATCAGGAACTCTAGAAGAATTCAGATTTTTAACACGAGAGTAAACGTAAAAAGAAGGTTTTACAAGACTCACGTTAACAATATTGCAGCAGTACGCACACAATCGAAGCGCAGTAAGGATGGCTAGTGTAACTAGCAAGAATACCACGAAAGCAAGAAAAAGAAGTACGCTATTAACTATTAACGTACCTGTCTCTTCCGAAACGAATGAGTACGATGAGAGAGCTCTCTCTACCATCGATAACCTCGAGTCT
+
>BBB:>=B=B::6<<A@;@B>>BBCACBB?B@@@:9198@<A;;9B>A@?A?::9A@DDD1A?BBB@@>BBBCC@BBCBBBB0AA=A5<;<*;BB@DCCCBBA;;8;@DC@BBCAAAAADCECBBBCCBBCC?BBBB>AAAA??>A=@?B;:8:CCBCDCD?BBCDCC@AB=ABA=AAA>>4<994:<===.<A<A;<<AA@@@;?:==>>9=:=ACCC@B@@??>?=@?AAA;@9948==@@AAABAAABABBBC8887@A?==8;;;888B<?;>BBABA@@
@ATNG8:02370:07111
GATGGTAGCATCATGCATATCTCACCAGAAGATCAGGAACTCTAGAAGAATTCAGATTTTTAACACGAGAGTAAACGTAAAAAGAAGGTTTTACAAGACTCACGTTAACAATATTGCAGCAGTACGCACACAATCGAAGCGCAGTAAGGATGGCTAGTGTAACTAGCAAGAATACCACGAAAGCAAGAAAAAAGAAGTACGCTATTAACTATTAACGTACCTGTCTCTTCCGAAACGAATGAGTACTATGTAGAGCTCTATACTACCATCGATAACCTCGAGTCT
+
BBEE@CABBBBCHCDCBBCDBDBCC?BBC@CBAC:;687;?BCBBB?BB?B?BBCBBBBB1B7BBCBCBCCBBB9>8;;;;;*;B>B=A@@4ABB?A;;=CBCDD=@=@@=@CC?BAABBCEFCCDBCBBBC?CBBB?@>?>@BBB?B@D@@?@CBCBCAA>ABBFBB?BC@AAA<??@>>8=:81988888%8=:;858A?A?@7;78>AB7>:>@CCC@CCAAAABAD?DDC=CCC?AAACCCCC@@@BBBBAA;;;>@A@@AC<A===A88188==?AA788
@ATNG8:02371:07116
GATGGTTGAGTACAGTGTAGTAGACCAGAAGATCAGGAACTCTAGAAGAATTCAGATTTTTAACACGAGAGTAAACGTAAAAAGAAGGTTTTACAAGACTCACGTTAACAATATTGCAGCAGTACGCACACAATCGAAGCGCAGTAAGGATGGCTAGTGTAACTAGCAAGAATACCACGAAAGCAAGAAAAAGAAGTACGCTATTAACTATTAACGTACCTGTCTCTTCCGAAACGAATGAGTACTATAGACTATCTGAGACTACCATCGATAACCTCGAGTCT
+
=99=3939555=<666?>=BBDCCC=@@?7:9>@99087=;;=;;<5;:4?6@@?;;888)86;99888999;<3:59999;*9<7<.55606>@@CCCCBBBBA?A?BB?@@@@BCCBCCCBBC;;;BEDC@BCBB@BBBCBBBB<@;@@@<@@@???DD7:7@878;@?;:::000<::-8-/)/6666)3<39588A?:8;;>6<:77:>57;@?<7:>::9::8:8??>4>//*/<8<BBBBABAAA><=ABB???BE??;?C000@@@7?<?CCB>===
@ATNG8:02376:07116
GATGGTAGTGTCAGTCGCGTCGTCCAGAAGATCAGGAACTCTAGAAGAATTCAAGATTTTTAACACGAGAGTAAACGTAAAAAGAAGGTTTTACAAGACTCACGTTAACAATATTGCAGCAGTACGCACACAATCGAAGCGCAGTAAGGATGGACTAGTGTAACTAGCAAGAATACCACGAAAGCAAGAAAAAGAAGTACGCTATTAACTATTAACGTACCTGTCTCTTCCGAAACAATGAGTACTGTATCTATGTGTGCCTATCGATAACCTCGAGTCT
+
6==>@A@@CBBCCB?===B==<;;7;@@=@;;9;;.5./9;00/;7>:080//)//////$/1/33;<<::8881889<<<<*//,/5;<</==C@999C@A?9969;@C=@@B@CCBACHIHA@@@@@<<;=A;::6::::AB9940;@00+00;;=?=@@>A=777=;7717B=6<=85828;=:??>>>.<=;@>>>AA=>==B7;;;;>E<89<CC?BB:::AB?B?AAD>CC?977?>==;;<=<:99;//.66:5;;7=>:;;7;5;9=9<555
@ATNG8:02376:07126
GATGGTAGTATCTGCACACTCTGTCCAGAAGATCAGGAACTCTAGAAGAATTCAGATTTTTAACACGAGAGTAAACGTAAAAAGAAGGTTTTACAAGACTCACGTTAACAATATTGCAGCAGTACGCACACAATCGAAGCTCAGTAAGGATGGCTAGTGTAACTAGCAAGAATACCACGAAAGCAAGAAAAAGAAGTACGCTATTAACTATTAACGTACCTGTCTCTTCCGAAACGAATGAGTACATAGATATACGTATAGCTACCATCGATAACCTCGAGTCT
+
//997<<AACAA;;595999<;955.4597=;;@@C?C?B:96CBB?BB?A;?==?>???.?1748=<;<;:::(33:9999$9?;;.555&5<<=@BBBBBEBB@B@BB?BAA;??C?@AFCCAAA@A@BC@BBCC@DCBBBB??;@>A@A>ABAABBBB?BBAAAB?BD@CBC=@<<;=*///(/8999*991:979><<=>9=688>>6;8<8;:@=AA>>?@@>A>ABC=BBB?BBAAAABBBB?>>?==;;;==;;;;;79<///9999=97;;??===
@ATNG8:02379:07122
GATGGTAGCGAGCGAGTGTGTATACCAGAAGATCAGGAACTCTAGAAGAATTCAGATTTTTAACACGAGAGTAAACGTAAAAAGAAGGTTTTACAAGACTCACGTTAACAATATTGCAGCAGTACGCACACAATCGAAGCGCAGTAAGGATGGCTAGTGTAACTAGCAAGAATACCACGAAAGCAAGAAAAAGAAGTACGCTATTAACTATTAACGTACCTGTCTCTTCCGAAACGAATGAGTACGATGAGATCTCGTGTGCTACCATCGATAACCTCGAGTCT
+
:/668<<444444449455:9>9?@6>@@;?AAA;;5;=@A@ABAB>AB;?<?B===@@@+C?;;9>A>;555>055<<===*;;=@=BAA7B<<8<BBCBA@AB@C@BB@BBB?BB??@BBBBBBBBCACA?A@@@>BBBABBBA>B?F;;8;BBBBBBC@BBC@AA=@@=>>86:::?>6:886<?A?A2??;?AD??@BAA<@=DDDE7;7;=BBD?B@@@@AA<@>@BD<B@@9::?A@AABBBB@@@CBBCCCBB@=;995:977>5618=AA===A;;
@ATNG8:02385:07118
GATGGTAGACATATCGTACTCTCTGTACTCATTCGTTTCGGAAGAGACAGGTACGTTAATAGTTAATAGCGTACTTCTTTTTCTTGCTTTCGTGGTATTCTTGCTAGTTACACTAGCCATCCTTACTGCGCTTCGATTGTGTGCGTACTGCTGCAATATTGTTAACGTGAGTCTTGTAAAACCTTCTTTTTACGTTTTACTCTCGTGTTAAAAATCTGAATTCTTCTAGAGTTCCTGATCTTCTGGTGAGATATGCATGATGCTACCATCGATAACCTCGAGTCT
+
ACBB?BCCBDDCCCBCCCCCDAAADDCCABBE@CBAA;C?=@>@BCEBBB?CAABB?B?A@@A?A?AABBBC@58057778*8>4@887)5>?>=BA=9>B7;;>AAA;>>>>A>>>;?>?;?;?CA>@=;==AAAA6:8>8::>AAAAAD===A<===<AA<@;@AAAA@@>><>>>AA5A;>:88888(8@////)//////93-/(.533'357996?4>948>>;>?><>:==>976169<7<:::///====???@@=99959666==@6:6:@>>>A@>
@ATNG8:02386:07108
GATGGTAGGACGAGCGTCTGAGAGGTACTCATTCGTTTCGGAAGAGACAGGTACGTTAATAGTTAATAGCGTACTTCTTTTTCTTTGCTTTCGTGGTATTCTTGCTAGTTACACTAGCCATCCTTACTGCGCTTCGATTGTGTGCGTACTGCTGCAATTTTGTTAACGTGAGTCTTGTAAAACCTTCTTTTTACGTTTACTCTCGTGTTAAAAATCTGAATTCTTCTAGAGTTCCTGATCTTCTGGGCTGCGCTGATATGCGCTACCATCGATAACCTCGAGTCT
+
CAB@;?AE@CA<;;;;<;;:996A=??@B>>?<=<>>8@C?B?B@>@BA@=@B@@@;@>A@AA=A=@AA@A000?;99:99'///(4:<=5<;@>;A@>>@B69;9@>=:@BBBBCBB@BCC@C@;;;AABCDAHCCC;;;BABBBCBBBDCBAAB@AAA8:;8:?BBBA@@A@@=?@@DD9C@B=?????1???AA588>===>977;?@@<+<:=8=>B<@@?BB??8795:277999>0//=>4;///855377;;;;=997838///59:1;5;<;;;>>;
@ATNG8:02388:07131
GATGGTAGGCGTGTGAGAGTCTGCCCAGAAGATCAGGAACTCTAGAAGAATTCAGATTTTTAACACGAGAGTAAACGTAAAAAGAAGGTTTTACAAGACTCACGTTAACAATATTGCAGCAGTACGCACACAATCGAAGCGCAGTAAGGATGGCTAGTGTAACTAGCAAGAATACCACGAAAGCAAGAAAAAGAAGTACGCTATTAACTATTAACGTACCTGTCTCTTCCGAAACGAATGAGTACGATGAGATCTCGTGTGCTACCATCGATAACCTCGAGTCT
+
@?AC;CBB>B;:9=@;;:A@=>@@;3;BE@HCCC@?=@?BBBCCDA?AA?A?>==:::::)9;>??987BBBCD;A=99999'87178;<=0=>>;<>;>B@??@;@=AA=>>><@@AD@?>==>AAA>>>A:>@=><;;;???=>:==@==:>>==BA@@<@@@=A@>9838DD<;;;??9>>>:;;;::+8818CC>>=<<=9>:>>>>=A<?@;;;;?????@@=@=BAA:@9999B?ABBBAA?@@AA>>>@ABA=>:=>>7<///<771;;>?@@@BA=
@ATNG8:02389:07137
GATGGTAGTAGTACACTAGTCATACCAGAAGATCAGGAACTCTAGAAGAATTCAGATTTTTAACACGAGAGTAAACGTAAAAAGAAGGTTTTACAAGACTCACGTTAACAATATTGCAGCAGTACGCACACAATCGAAGCGCAGTAAGGATGGCTAGTGTAACTAGCAAGAATACCACGAAAGCAAGAAAAAAGAAGTACGCTATTAACTATTAACGTACCTGTCTCTTCCGAAACGAATGAGTACGAGAGAGCACACGTGTCTACCATCGATAACCTCGAGTCT
+
?AA@<@<@BBC=BBC?>>>=;@:>>4=9;15ABC;<:;=BBBCBBB>AD>A>ABBBCCCC3C9;:BBCABA=><5<<;;;;;';B>@4:::*9A@=BA:;;A@@@>A?AB?BBB?::;DFFFFECCCCCCBC?A;::?BBCBBBBD>B@ACC@BBBBBAAA?AA@ABB=AA?:::=AA988)5554567787$/;67/./86>>;::122:;1;:=>B@?<????@CB@C>CCD>BBB?BB?@@BBBCA>>>:>>@@@AB==>AB=6;///=<=7=9=A@@@;;;
@ATNG8:02344:07179
GATGGTAGATACTCGCTGATACACCCAGAAGATCAGGAACTCTAGAAGAATTCAGATTTTTAACACGAGAGTAAACGTAAAAAGAAGGTTTTACAAGACTCACGTTAACAATATTGCAGCAGTACGCACACAATCGAAGCGCAGTAAGGATGGCTAGTGTAACTAGCAAGAATACCACGAAAGCAAGAAAAAGAAGTACGCTATTAACTATTAACGTACCTGTCTCTTCCGAAACGAATGAGTACACACTCTCATATGACACTACCATCGATAACCTCGAGTCT
+
::4;79:<ABBBCA;;BBBDCCCDF=BBC?BBBA;:176;;>AA9908849:@?=?;;;;'84::=CBB@888;15555555$59494999+9994555;999::5:5:<7;@A?ACAABBBBB@@>:99>?<@@?B=??B=BB<B?E@C;:95=;;<==C9B@B==B<@@>C97178888.755.22255'5;6<====>8889>;=<<>=B=@>BCB@CC@@?@@?B@DDE=CBB?BBBBBBBBABBFCB>>>>=A:::B????BBACA9:4::?@A@@A>>
@ATNG8:02351:07171
GATGGTAGTGATACAGATCAGACACCAGAAGATCAGGAACTCTAGAAGAATTCAGATTTTTAACACGAGAGTAAACGTAAAAAGAAGGTTTTACAAGACTCACGTTTAACAATATTGCAGCAGTACGCACACAATCGAAGCGCATAAGGATGGCTAGTGTAACTAGCAAGAATACCACGAAAGCAAGAAAAAGAAGTACGCTATTAACTATTAACGTACCTGTCTCTTCCGAAACGATGAGTACGTGTGACGTACGTGAGCTACCATCGATAACCTCGAGTCT
+
@:>@5;???BBCB>@BAA===@@@E?BBBACBB@@>6:8=BCAAAB?=>4=;37333333$3,39;333::855-55;;=>>+>>9=.959&95<9=999//////(45::7;<<9==::;=@AA@@>@>?9:59=<<188=<<78176===8;==;777;688A@?A>@@?BBB@DBB@>5===9:9999(7><=ABBB=793.3,39=95:7B@<<=8=88=???9968891800///:688;888::<@ACCAA==>>@??;?;:::890808<<>?@>>
@ATNG8:02356:07172
GATGGTAGCATCATGCATATCTCACCAGAAGATCAGGAACTCTAGAAGAATTCAGATTTTTAACACGAGAGTAAACGTAAAAAGAAGGTTTTACAAGACTCACGTTAACAATATTGCAGCAGTACGCACACAATCGAAGCGCAGTAAGGATGGCTAGTGTAACTAGCAAGAATACCACGAAAGCAAGAAAAAGAAGTACGCTATTAACTATTAACGTACCTGTCTCTTCGAAACGAATGAGTACGATGAGATCTCGTGTGCTACCATCGATAACCTCGAGTCT
+
AB;;7;<@A@@AEBBBBCCCCBABB?BED@BBA@:7-4045<BBBB@BB785:@@@@A@:+:6888::=<<BA=3>8;;;;;*;D=A599905@==ABBCCBC;;8;?AA?ABC@BBCCDCCCCDCDCBBAA>@@???C???:::D?B?A@@=@ABBDCCC?BBBAAA=??<?A@=ABA?C16593:===>/7616///@:=>A;>:?A;;6;9=ABCB?BB;::AB?BBBB=????AABBBCBCBAAADAAA===A@@@BB??;?888>>>:><@A@A@;<;
@ATNG8:02360:07143
GATGGTAGTGATACAGATCAGACACCAGAAGATCAGGAACTCTAGAAGAATTCAGATTTTAACAACAGAGAGTAAACGTTAATAAGAAGGTTTTACAAGAACTCACGTTTAACAATATTGCAGCAGTACGCACACAATCGAAGCGCAGTAAGGATGGCTAGTGTGAACTAGCAAGAATACCACGAAAGCAAGAAAAAGAAGTACGCTATTAACTATTAACGTACCTGTCTCTTCCGAAACGAATGAGTACGAGAGTCAGAGCAGAGCTACCATCGATAACCTCGAGTCT
+
//9:6://0A9;6;77/////;;9=6:>B750/7//)/5://433<4::7=67;6////&-(--(----.3222805587<7:;6::7949;;.532,-,(,,,,,///)/4:;9>>><>>>@=C=;;;<<;;;==8<<<?9>>><<<33,32833-333/;;///5966-//0//(/33.35599/777022222$22+2222997776;59999;?;659@@<@BAA@@@?B;>@=6<<=;?>@ABBCCEB???AAACBBBBCA@???<@877:=;5=;>885@?@>
@ATNG8:02366:07184
GATGGTAGGCGTGTGAGAGTCTGCCCAGAAGATCAGGAACTCTAGAAGAATTCAGATTTTTAACACGAGAGTAAACGTAAAAGAAGGTTTTACAAGACTCACGTTAACAATATTGCAGCAGTACGCACACAATCGAAGCGCAGTAAGGATGGCTAGTGTAACTAGCAAGAATACCACGAAAGCAAGAAAAAGAAGTACGCTATTAACTATTAACGTACCTGTCTCTTCCGAAACGAATGAGTACGTGTGCGACGTGTCTCCTACCATCGATAACCTCGAGTCT
+
BCBC?B??<@BBBCDEDCBAAADDD>CCC@CFDDBB?B?BBBBBCD???=?=<>>77778)9<@AABBBABBBC=@@8877(:>;>9???5??@<@AAAA>>>A<@=>><>A@;A>>==888>>AA?>>==9>>>C9>>?><>>A:>:>8868A@>>@@A:@@A@AB>??;<<=;>><=<9>??<@@BAA/7738>??BBAAA;@;>=>=:>:>@@@@<@@@@=<==A=>>=7<A@=::9?><<<??;:;@@>><AAAAA<@>><>==<@@>486:@>A?>>@
@ATNG8:02367:07187
GATGGTAGCATCATGCATATCTCACCAGAAGATCAGGAATCTAGAAGAATCAGATTTTTAACACGAGAGTAAACGTAAAAAGAAGGTTTTACAAGACTCACGTTAACAATATTGCAGCAGTACGCACACAATCGAAGCGCAGTAAGGATGGCTAGTGTAACTAGCAAGAATACCACGAAGCAAGAAAAAGAAGTACGCTATTAACTATTAACGTACCTGTCTACTTCCGAAACGATGAGTACCTCTCAGACGCTCGTCCTACCATCGATATCCTCGAGTCT
+
:ACA;A?ECBBCC;66?CCBB;;;A7:?B?A>@@00)/1669====AA00/6633333$34;:::<444;8=/7622222$2817/555&59:12269;;>;;5;:>>;?@A8<999>:9;?==799A550.79:*//3377;A=B=BAA<>>???8781655;9;6;;155<39=992655058==>*882557765///(/3797728:@>???:==@>:;;;=A;>>@7=;;;89:665179:78887779>A:;5;;;6;///:::;>9>;::==>=
@ATNG8:02369:07178
GATGGTAGTGTGTCTCTGAGAGTAGTACTCATTCGTTTCGGAAGAGACAGGTACGTTAGTAGTTAATAGCGTACTTCTTTTTCTTGCTTTCGTGGTATTCTTGCTAGTTACACTAGCCATCCTTACTGCGCTTCGATTGTGTGCGTACTGCTGCAATATTGTTAACGTGAGTCTTGTAAAACCTTCTTTTTACGTTTACTCTCGTGTTAAAAATCTGAACTCTTCTAGAGTTCCTGATCTTCTGGTAGAGCGTGCATATATCTACCATCGATAACCTCGAGTCT
+
7889;=<<ABCCB>>>;@?ABBBBBCBB@@@@<?@@@;@A?C?CBBDDEFABCABB=@ABB;;6;=BABCCCCCDBCCCCC5FI?AACC=B=>=00/<8:=@AABCDD@BBBCCCCB@BDD?A?ACCCBBBB>BECC@BCCCCBCCEDCCCBBDC@CBB?BB?C?BBC@@ABBD?A@@@@8?=C9:::::*:@CCC=CBBCBBBBAB5;;;;*<FBBB?BCCB@BCDDDBC@CA@@@BBA>BAB?ABB???A@AABBBCDDBABB@B898C>>9>=ACCCB<<>
@ATNG8:02371:07153
GATGGTAGCAGACGTGACAGAGCGCCAGAAGATCAGGAACTCTAGAAGAATTCAGATTTTTAACACGAGAGTAAACGTAAAAAGAAGGTTTTACAAGACTCACGTTAACAATATTGCAGCAGTACGCACACAATCGAAGCGCAGTAAGGATGGCTAGTGTAACTAGCAAGAATACCACGAAAGCAAGAAAAAGAAGTACGCTATTAACTATTAACGTACCTGTCTCTTCCGAAACGAATAGTACGAGAGTCAGAGCAGAGCTACCATCGATAACCTCGAGTCT
+
BBBB@CBBBBCC;66@ABBBBCBEEACCC@BCAA?@<?<?ABBBBB?BB?D?BBBAAAA@2A@>??BBCB??;D7=7;;;;;*;C>C5;;;*9BD=;@@@BCCCC@C@AA=A::8:ABBCCCCCCCDCC?@AACBAA>A?>>AAAC<A>@>?<?ABBBCBC?BBAAAC?CC?BBC>A>>?A5=;;5;=>=>/?A=B;::>>>@@<@=@?>?7;7;?BBB?BBBAACB@C@BBB=BDC?BBBCCABABBCCCCCBBBBB>>@@AA=A:::=880707<<AA>>=
@ATNG8:02372:07140
GATGGTAGCGCGACGAGCGTAGACCCAGAATATCAGGAACTCTAGAAGAATTCAGATTTTTAACACGAGAGTAAACGTAAAAAGAAGGTTTTACAAGACTCACGTTAACAATATTGCAGCAGTACGCACACAATCGAAGCGCAGTAAGGATGGCTAGTGTAACTAGCAAGAATACCACGAAAGCAAGAAAAAGAAGTACGCTATTAACTATTAACGTACCTGTCTCTTCCGAAACGAATGAGTACTGCGTCTCACTCTCGCCTACCATCGATAACCTCGAGTCT
+
?CCC@BB@A@BBBBCCCD;99ECFE>CBB?BCCC9959;99:@??A>BB?B?BBBCBBBB2A=@@C998>?78826=;;;::.:B?D?CBB:BCC@CFDCBB@@@<@@@@=@BC?CC:;=BICBBCCBC<<;?BA@A=?:::???@=A@B;;8:CAAAACC@EBB???=??<?CC=AA@==5<<<<??EEE/;;7;;;;BBBBB;>;====8=5::A@@=ACBBBBB?B?BCC=A994999AABBACABCB:::AAAAB@@=A??9?989A??;?>AADDC??:
@ATNG8:02376:07178
GATGGTAGTGATACAGATCAGACACCAGAAGATCAGGAACTCTAGAAGAATTCAGATTTTTAACACGAAGAGTAAACGTAAAAAGAAGGTTTTACAAGACTACACGTTAACAATATTGCAGCAGTACGCACACAATCGAAGCGCAGTAAGGATGGCTAGTGTAACTAGCAAGAATACCACGAAGCAAGAAAAAGAAGTACGCTATTAACTATTAACGTACCTGTCTCTTCCGAAACGAATGAGTACTGCGTCTCACTCTCGCCTACCATCGATAACCTCGAGTCT
+
@@AA@BDBBCAAABCBB;65>594:3445588;@;:586899443;6;;.3277399:99'8,3/6//(/8:633-35@>>>>,==25.5;;+@6/)/:////9978587883869)//////9;:<555:5445888>:>>?==883.47<4505543:;<<8;::88;577,33338934/2:=/55888(8:5222889=22,225559261696658<<<=<<<>;69=>8>//*/<;=<==ABCCCBBBB???BBCB>@@?:@0--6--(/;>>==:<?:
@ATNG8:02383:07189
GATGTAGCAGACGTGACAGAGCGCCAGAAGATCAGGAACTCTAGAAGAATTCAGATTTTTAACACGAGAGTAAACGTAAAAAGAAGGTTTTACAAGACTCACGTTAACAATATTGCAGCAGTACGCACACAATCGAAGCGCAGTAAGGATGGCTAGTGTAACTAGCAAGAATACCACGAAAGCAAGAAAAAAGAAGTACGCTATTAACTATTAACGTACCTGTCTCTTCCGAAACGAATGAGTACGTGTGCGACGTGTCTCCTACCATCGATAACCTCGAGTCT
+
?@DBB;;;?A@CDCCBBDICCCBB?BBC?CCCCA@>@@BBDABBC=AA?B@C@?98778(9;AAB?>=B444=286:9999':@=@9@AA8ADC@BBBCAAA;;69>>>;@CC@CCCCBBBCCCCFBCBGD?AA@@<?@??CCCB?B?B@@>@BBCDBBC?BBCCBB?BB?CCC?BAA@@9:994888888%7=9>;;:BA>?=<A;@>AB;@=@AC@@=?B?@@CC@C?CBB<AAB???@BBBBBBB>>>>>>@@@A@??;=<=9>888:::1818@?===?>
@ATNG8:02388:07179
GATGGTAGAGTACAGTGTAGTAGACCAGAAGATCAGGAACTCTAGAAGAATTCAGATTTTTAACACGAGAGTAAACGTAAAAAGAAGGTTTTACAAGACTCACGTTAACAATATTGCAGCAGTACGCACACAATCGAAGCGCAGTAAGGATGGCTAGTGTAACTAGCAAGAATACCACGAAAGCAAGAAAAAGAAGTACGCTATTAACTATTAACGTACCTGTCTCTTCCGAAACGAATGAGTACACACTCTCATATGACACTACCATCGATAACCTCGAGTCT
+
;6<<7;;>DBCBB<;9===D@CCBB@CDD?@ACCBA?A>@@BBCCC>AA?B?BBA@AAAA2A?DCBBBBAA9:9,9@;;;;;$9:5:.555&5;>9>C=BABC;;7:>::5:@?=ABBBBDCCCCBBCE@@A@DCBB?A??:=@00-0?B@B?BBBBAAAC?DCDBCC?CB?CCC?BBBBB=AAB?>ACBA/==<A??>AABBB8;7;???;>:>>A@@=@@@=???<?=ABA9?9:5:BBBBEC@??AHE@@>>>AC;:9BCDC?BBABBBB?B@BBBA?=>=
@ATNG8:02342:07232
GATGGTAGTGTCAGTGCGCGTCGTCCAGAAGATCAGGAACTCTAGAAGAATTCAGATTTTTAACACGAGAGTAAACGTAAAAAGAAGGTTTTACAAGACTCACGTTAACAATATTGCTGCAGTACGCACACAATCGAAGCGCAGTAAGGATGGCTAGTGTAACTAGCAAGAATACCACGAAAGCAAAGAAAAAAGAGTACGCTATTAACTATTAACGTACCTGTCTCTTCCGAAAACGAATGAGTACGTGTGACGTACGTGAGCTACCATGATAACCTCGAGTCT
+
@@>?7<<6:AAB;:6;>?@@>=<>@7;BA9BBBBCD@C;<<AAABB???<?=???99999'88877A@@B@@@A<A@BBCCC5CC>B5;;;.;AA>BCCBBBBCD@D@BB?BCC@CC:::BABABBDAAAAA<@@;:6:@@@@AAA?A?BAA>A??>>>>@=@?B@;@68848=<399722'2222'222222#2558787;222054852227268:5505;97898(/(....&.33-3;:::<=:43333;897:///;77:BB<?>>>//*/5:8779A:8
@ATNG8:02347:07207
GATGGTAGTCTCAGATAGTCTATAGTACTCATTCGTTTCGGAAGAGACAGTACGTTAATAGTTAATAGCGTACTTCTTTTTCTTGCTTTCGTGGTATTCTTGCTAGTTACACTAGCCATCCTTACTGCGCTTCGATTGTGTGCGTACTGCTGCAATATTGTTAATCGTGAGTCTTGTAAAACCTTCTTTTTACGTTTTACTCTCGTGTTAAAAATCTGAATTCTTCTAGAGTTCCTGATCTTCTGGCTCTCGTAGACAGATACTACCATCGATCAACCTCGAGTCT
+
<94439445<<BABBB;;;95999==9549:92:@BC>CI?B?ABCBA@?AA@?@;<6:<00+/)//9;;=>5545<>>A15545=AA9:56615;:5992599?45.59:594;:5:;>:C@CCBBBBBA=@@@@5;;BBBAA@@?@@=<:<>600/6::3:)-////:;<<<7;9999&5.5555555$555555&59@9955;<:)////$////9497=?:==<@@@@:>:99;:::4;;;5;;B@ABB@A?A??966>B@A?C00.8...)-(-::;<?<>
@ATNG8:02354:07209
GATGGTAGTACTGCACACTCTGTCCAGAAGATCAGGAACTCTAGAAGAATTCAGATTTTTAACACGAGAGTAAACGTAAAAAGAAGGTTTTACAAGACTCACGTTAACAATATTGCAGCAGTACGCACACAATCGAAGCGCAGTAAGGATGGCTAGTGTAACTAGCAAGAATACCACGAAAGCAAGAAAAAGAAGTACGACTATTAACTATTAACGTACCTGTCTCTTCCGAAAACGAATGAGTACACACTCTCATATGACACTACCATCGATAACCTCGAGTCT
+
<<5546>>CDCCCDCCDBBBCC@C@CDC?AABBBC@C@CCDBB@@<@@?A?@@@A@@@@):59==>?AA===<18<99444$4;6;.555&555.5;<=>B?CC?B?AB>;;;?BBCCDCCCCDDCBBBCB=@ABB@BCCDBBAC=A7;;A=ABBADBBB>AAA???AAA<???;??BBC>??>9>>??@.776;3//0//98<6;177964637;=BB=BB@A;9;4916666'5791:7:::88555675559;?AB:::BBBB@BAA@A::4:<@ABBBAA>
@ATNG8:02355:07193
GATGGTAGTGTGTCTCTGAGAGTAGTACTCATTCGTTTCGGAAGAGACAGGTACGTTAATAGTTAATAGCTGTACTTCTTTTTCTTGCTTTCGTGGTATTCTTGCTAGTTACACTAGCCATCCTTACTGCGCTTCGATTGTGTGCGTACTGCTGCAATATTGTTAACGTGAGTCTTGTAAAACCTTCTTTTTACGTTTACTCTCGTGTTAAAAATCTGAATTCTTCTAGAGTTCCTGATCTTCTGGGATGTGTGCGCAGTGCCTACCATCGATAACCTCGAGTCT
+
0/996<=@CBABB;;<@>>>=6696====6559=:@?;>A:@=@A?AB@A<A@?@<7<8555;.5./////////:4/4444$4;.44<<244555:9>8=<:695BBB?BCBBBBAA>ACB@C@CCABAA@C?CB@@=CBABCCB;;;BAAABAA>BAA>AA6:3;@A@@ACBB>?;;;;-;=D>BCCCC5CCDDC>CBBBBCBB@@=@@@@0AA@AA>B@CE?BBCBBBD@E@DBCCAA?ABCC=B<;;AA@B@A@@@@?=@@?;?@<<000*0*000/A>=<
@ATNG8:02355:07235
GATGGTAGTAGTACACTAGTCATACCAGAAGATCAGGAACTCTAGAAGAATTCAGATTTTTAACACGAGAGTAAACGTAAAAAAGAAGGTTTTACAAGACTCACGTTAACAATATTGCAGCAGTACGCACACAATCGAAGCGCAGTAAGGATGGCTAGTGTAACTAGCAAGAATACCACGAAAAGCAAGAAAAAGAAGTACGCTATTAACTATTAACGTACCTGTCTCTTTCCGAAACGAATGAGTACACACTCTCATATGACACTACCATCGATAACCTCGAGTCT
+
@@=>::55:?@@BBBAACCCBAA;;6:>A8=CBBBCAC:;;B;;;B>BA=@=@AAA@AAA0C<??@BCABBAA@9>=;;;;;;%;;595999*5>94;:69=>>=C?B@CD@BBB@CCBBCCCCDBCCBDCCC@CBA@6:9?<??:94;=AA@=@BBBBCCC@BACDCC?BB?AAA>BBCCCC9???;::9:9.9@<B>=>@AA@@:=7;;>>1818>@;;8;A@@@999-9;>>@:@BB?BBCBBBCBBBBBBC?>>A@B?@?BBAB?B9:9A??3949@AAB;;;
@ATNG8:02358:07202
GATGGTAGACATATCGTACTCTCTGTACTCATTCGTTTCGGAAGAGACAGGTACGTTAATAGTTAATAGCGTACTTCTTTTTCTTGCTTTCGTGGTATTCTTGCTAGTTACACTAGCCATCCTTACTGCGCTTCGATTGTGTGCGTACTGCTGCAATATTGTTAACGTGAGTCTTGTAAAACCTTCTTTTTACGTTTACTCTCGTGTTAAAAATCTGAATTCTTCTAGAGTTCCTGATCTTCTGGTATACACACTCGCTCGCTACCATCGATAACCTCGAGTCT
+
CBBB:>>BABBCB;;;6;;;;699@BBBBBBA5;;;:(4;38:>@>@AAA>@BBBB?A>ACBC>B?BBBBBBA??973333$392<;;;.:?==<A??:?B<??<BBB<AAAAA@==;<>>-/-/;;=?@@@;??BB<@?@A<<=AAA???A>>><??A===:=;==>AAB@@?:=;;;;/;:@:98888(8@:;;1:;=878A===5;:::*7=>>?<?=??<>>=@;<;=A<>>>>>?<@>>:>BAAAB@@@>>===@;;;AA<A===@>><><AAAAA@??
@ATNG8:02360:07235
GATGGTAGAGAGACTGTAGCGCACCCAGAAGATCAGGAACTCTAGAAGAATTCAGATCTTTAACACGAGAGTAAACGTAAAAAGAAGGTTTTACAAGACTCACGTTAACAATATTGCAGCAGTACGCACACAATCGAAGCGCAGTAAGGATGGCTAGTGTAACTAGCAAGAATACCACGAAAAGCAAGAAAAAGAAGTACGCTATTAACTATTAACGTACCTGTCTCTTCCGAAACGAATGAGTACATAGATATACGTATAGCTACCATCGATAACCTCGAGTCT
+
A@@B?BBBBBBBBCCCGCCCCCBBB=BCB@;;;@@B>B?BBAAAAA>AB?B????A@AAA<A@BBBBBBCABBD>AA??===,>=:=3999+:>><AABBBHAAA?B@BC?BAB?>>@@BCCCCCCCCCCCC@CCBB?BA@???>?;A=BAB?BBCCCCBB@CCCCCC@@@<?BA3999999+999399:::(9@?B>?@BBBBB<><;??B<?=@@CCB@BBBBBBC?B?BBB>BBC?BAACCCCAAA???AAABBBB??@BBBB?@788B==9><@AA@@@@@
@ATNG8:02362:07235
GATGGTAGTCTCAGATAGTCTATAGTACTCATTCGTTTCGGAAGAGACAGGTACGTTAATAGTTAATAGCGTACTTCTTTTTCTTGCTTTCGTGGTATTCTTGCTAGTTACACTAGCCATCCTTACTGCGCTTCGATTGTGTGCGTACTGCTGCAATATTGTTAACGTGAGTCTTGTAAAACCTTCTTTTTACGTTTACTCTCGTGTTAAAAATCTGAATTCTTCTAGAGTTCCTGATCTTCTGGAGATACACATGATACTCTACCATCGATAACCTCGAGTCT
+
B;:69===BCCCCCCCCCCCCDDCCBCBBBBB?B;;;:;C@E?CCCCCCC@CCBBB@C>@@AA=A>BBBB>BBCC?@@@@@0@A?ABCC=AAAA=BBA>AA6;;@CCE@CCEBBBCC@CCEAC@CCCCCBBC@CCDC?CABBBBBCCBABA?@@B?BAA>AC@C@B@@@ABBCC@CKKEI<B@CACJJJJ5CEBBB>BGLFEECCDE@BBBB2ABBBGAC@CC?@@A@AAA<@=@BBCFC>@@DADDCCBCBCC@@@CCBBBBBC?B889??@;B@BBBBD@AA
@ATNG8:02373:07207
GATGGTAGTACATGATAGACGACACCAGAAGATCAGGAAACTCTAGAAGAATTCAGATTTTTTAACACGAGAGTAAACGTAAAAAGAAGGTTTTACAAGACTCACGTTAACAATACTGCAGCAGTACGCACACAATCGAAGCGCAGTAAGGATGGCTAGTGTAACTAGCAAGAATACCACGAAAGCAAGAAAAAGAAGTACGCTATTAACTATTAACGTACCTGTCTCTTCCGAAACGAATGAGTACGATGAGATCTCGTGTGCTACCATCGATAACCTCGAGTCT
+
0/:<7<A?<??@00/9//55955=>?BBC89;>==9.44)4<<445;043286784455555#5.59<===@5955)5544444$5<5:.555&5;<7=666=>=6626:<<8<;>;<BB@?:9:BBCDA@ACC?CACH@BBAAC@@A<@<@A@=BBBC@@@B?BBCC;;;:B?BCB?CD???8>=<9??BBB3BB?B:::?@>99389<>=95;9=<BAC=AAAAAABAE@CDC:;;B=<;;@@????AABAA???BAAABAAA?;7;0//6667B;866??>:8
@ATNG8:02374:07197
GATGGTAGCGAGCGAGTGTGTATACCAGAAGATCAGGAACTCTAGAAGAATTCAGATTTTAACACGAAAGTAAACGTAAAAGAAGGTTTACAAGACTCACGTTAACAATATTGCAGCAGTACGCACACAATCGAAGCGCAGTAAGGATGGCTAGTGTAACTAGCAAGAATACCACGAAAGCAAGAAAAAGAAGTACGCTATTAACTATTAACGTACCTGTCTCTTCCGAAACGAATGAGTACCTCTCAGACGCTCGTCCTACCATCGATAACCTCGAGTCT
+
::9:9>696;;;<<@BBBAFGEBBBACDD@CCBAAB?B<??==88388?9@8>>B;;;<.5256@?>=05999,:B99;;+9<.5.95,554.4>:><<<<B<?=?A=@@@=@A>;ABA@@@@@CCBBC?@:9:=?99:AAAD?@;@00+0:::??=C?B@@@@A8==;??;67;555-56616>>@@/??<??AAAA>>>:=:=>>>18188:AA<AA??>@@=@:>>=5;0/*/>>>CBB??;;;=<A765>?:790///377588<==D:==988///
@ATNG8:02376:07212
GATGGTAGCTCTGCTCTGACTCTCGTACTCATTCGTTTCGGAAGAGACAGGTACGTTAATAGTTAATAGCGTACTTCTTTTTCTTGCTTTCGTGGTATTCTTGCTAGTTACACTAGCCATCCTTACTGCGCTTCGATTGTGTGCGTACTGCTGCAATATTGTTAACGTGAGTCTTGTAAAACCTTCTTTTTACGTTTACTCTCGTGTTAAAAATCTGAATTCTTCTAGAGTTCCTGATCTTCTGGATATGAGTGACTCGTGCTACCATCGATAACCTCGAGTCT
+
CBBB@EBBBBCAA@BCCCCG=;;CCGICBBAC@BCCD=CC@C@BDDCGCCAAAA@;7:7>?44.99554<<///=:<<;;;+///6>?>8CCAA?@B@:@@000@A@C@A@@CA;006;:<-0*0@@@BBBB@BBBC@CBBDCDCBB@@@ABBBD@BAA?AC?C>AAB;;;BBB>@@A@A3A5;4;;;<;*;;<;C?BBBBAA@:9:2::;;*;>>>><@=B@>@@@AAAB>A=AA@AAA8::CACABAFGCCCBCBBB<<;@A@?A000@00-0?BBBB???A
@ATNG8:02381:07207
GATGGTAGTGTCATATGAGAGTGTGTACTCATTCGTTTCGGAAGAGACAGGTACGTTAATAGTTAATAGCGTACTTCTTTTTCTTGCTTTCGTGGTATTCTTGCTAGTTACACTAGCCATCCTTACTGCGCTTCGATTGTGTGCGTACTGCTGCAATATTGTTAACGTGAGTCTTGTAAAACCTTCTTTTTACGTTTACTCTCGTGTTAAAAATCTGAATTCTTCTAGAGTTCCTGATCTTCTGGAGATACACATGATACTCTACCATCGATAACCTCGAGTCT
+
@?AA;@BDBBBCCBBBCCCDDDDCCABBDCCC@CCCC<BA>A?BBCJGCC@BCCCB@C@DCCD@C@CCGDCCBBA@CBBBB5CC@BBBC<A@AA>@@A@AA7<<BCCCACCCCCCEE?BB@?B@ECCCAAAA@CCDD?BBCDCCBBCDDFCAAAB?B??>@B@D@BBBBBBBEE@C@@@@7@=@=@BBBB2BDBBB>BBCBBBCBCC4;;;;*;ABCDGJBCB?BBCCECD@C@BBCDCC?BBB?BBBDCEEBCCCBAAACCB@?;?000?==:A@BBBBBB@A
@ATNG8:02382:07210
GATGGTAGAGTACAGTGTAGTAGACCAGAAGATCAGGAACTCTAGAAGAATTCAGATTTTTAACACGAGAGTAAACGTAAAAAGAAGGTTTTACAAGACTCACGTTAACAATATTGCAGCAGTACGCACACAATCGAAGCGCAGTAAGGATGGCTAGTGTAACTAGCAAGAATACCACGAAAGCAAGAAAAAAGAAGTACGCTATTAACTATTAACGTACCTGTCTCTTCCGAAACGAATGAGTACACATCGTCGTGTCGTGCTACCATCGATAACCTCGAGTCT
+
?B@@;@BBBBCDBAABCCHCCBBBC@CCC?B@@@AA>A=@@CCFCC?BC@C?BAA@BDDD3B?BABBCCCA><<7<@BBDDD3BB@C@CCB;CDJAECBBCCCBB@B@BC?CCB?BBBBCCCCCCCCCBB??;@BA@>ABBCBBAA>A?BBB@BCCCCCCC?CCCCBB?BB?ABB59:?==5<<<99:::99%:>;=868AAAAB;?;@@BB:=:>ACBB?BBBABAA=@=@@@<@CC?BBBBBDAAACCBBBCBCB999>?>A@<9=000@@@:@:?:::;;AA
@ATNG8:02387:07198
GATGGTAGACACGTGTGCTCTCTCGTACTCATTCGTTTCGGAAGAGACAGGTACGTTAATAGTTAATAGCGTACTTCTTTTTCTTGCTTCGTGGTATTCTTGCTAGTTACACTAGTCATCCTTACTGCGCTTCGATTGTGTGCGTACTGCTGCAATATTGTTAACGTGAGTCTTGTAAAACCTTCTTTTTACGTTTACTCTCGTGTTAAAAATCTGAATTCTTCTAGAGTTCCTGATCTTCTGGAGATACACATGATACTCTACCATCGATAACCTCGAGTCT
+
ABCB?BDCCDCCCBB:;;;;@?@CCAAACB@@=@AAB=CC@D?CCCBBBB@CBBBB>B:988<286<BCCBBBBB?@@AAB2AA@A881288>6@AA=AA4999;9;6<@@>??@@@@>B?A>AA676:;;:?A??<?=>>??@A@>>>@AA?><CCDADC?B?;;;CCCCCH?BBFMD;C7;5;@A@A0BBCCD;;;CBBBBBBA=@A@@0@AA;<9<@BB@DCCBABD@B@AAABBB>AAD>BBCBAABA@@CAAAAAABCC?B999A@@=@?BB????=A
@ATNG8:02343:07265
GATGGTAGCATCATGCATATCTCACCAGAAGATCAGGAACTCTAGAAGAATTCAGATTTTTAACACGAGAGTAAACGTAAAAAGAAGGTTTACAAGACTCACGTTAACAATATTGCAGCAGTACGCACACAATCGAAGCGCAGTAAGGATGGCTAGTGTAACTAGCAAGAATACCACGAAAGCAAGAAAAAAGAAGTACGCTATTAACTATTAACGTACCTGTCTCTTCCGAAACGAATGAGTACAGAGAGTACGATATGTCTACCATCGATAACCTCGAGTCT
+
AAAB?B@@@@@@BCCDDCCCCBBBB@CDD?BBBCBB?B?CBBB@?@??=:?:?A=<=<88)849::::::484=3<;;;;;;*;A=A5;:/5BB7@;69BAA@@=@?BB?CBC@CCCBCCCCCDBBB@A@B@BBBB?BAA@@@??9?=?;;5;AA@AAAC?BCBCBB?BD?AA?189>><5;;;5789999%9=;:858>?A?@<?=>>@A<@<?=BBB>BDAAACBACACCC<BBC>?@?CCBBABBBBBBBBCCCCBBBAA=><?<=<?<<4949>?@@@??
@ATNG8:02348:07248
GATGGTAGTAGTACACTAGTCATACCAGAAGATCAGGAACTCTAGAAGAATTCAGATTTTTTAACACGAGAGTAAATTGTAAAAAGAATGGTTTACAAGACTCTACGTTAACAATATTTGCAGCAGTACGCACACAATCGAAGCGCAGTAAGGATTGCTAGTGTAACTAGCAAGAATACCACGAAAAGCAAGAAAAAAGAAGTTACGCTATTTAACTTTTTAACGTACCTGTCTCTTCCGAAACGATGAGTTACTGTATCTATGTGTGCGCTACCATCGATAACCTCGAGTCT
+
<<=C?BCBCCCBBBCAA;;<<:;;>9BAA;@@AA@B=B=@>=;;;;5:=8<5:<<9999:9#75334;;;;;<<=/4-3=<=<<,<9,34.33(366166///--6//(/59:49/33(33774449;5566<;;;:====9<<==>>>>:B:;>1559:<>665:<<<@:?;=:600/)//8;;;/:/3.38889:%:=6::6:434;<==5515;;;;)927...6(..../6727055=072......(.55556:7<7;<;=??@>>=>>;@===A><.7/7:7<7;<;
@ATNG8:02352:07260
GATGGTAGGTGCACATGAGTGTATCCAGAAGATCAGGAACTCTAGAAGAATTCAGATTTTTAACACGAGAGTAAACGTAAAAAGAAGGTTTTACAAGACTCACGTTAACAATATTGCAGCAGTACGCACACAATCGAAGCGCAGTAAGGATGGCTAGTGTAACTAGCAAGAATACCACGAAAGCAAGAAAAAGAAGTACGCTATTAACTATTAACGTACCTGTCTCTTCCGAAACGAATGAGTACAGAGAGTACGATATGTCTACCATCGATAACCTCGAGTCT
+
@?@?9>=C@CBBBFBBBGCCCBBCB?BCC:;;@B<;6;?BBDBBDBABC>B@B@@;;:;:*;>CCCBCBCCCHI>BB;<;;;*;B>B5;;;&444.4444<<<<A6=98:7:BB?CDABBCCCCCFFDBBBC@C@@@@A@@@@@;:6;?CAD?BCCBCBBB?BCDAAA?BC>????BBBBC>??@=?EHGD2CC@B9::??;;;5;=AA@@=A<@@AA@?@@@@@BB?A@AAA<AAA?@@?BBBC??@??@BCCCBBBBBBBABC@D9:9C>>1818>>>?>>>
@ATNG8:02364:07269
GATGGTAGGCACTGCGCACACATCCAGAAGATCAGGAACTCTAGAATAATTCAGATTTTTAACACGAGAGTAAACGTAAAAAGAAGGTTTTACAAGACTCACGTTAACAATATTGCAGCAGTACGCACACAATCGAAGCGCAGTAAGGATGGCTAGTGTAACTAGCAAGAATACCACGAAAAGCAAGAAAAAGAAGTACGCTATTAACTATTAACGTACCTGTCTCTTCCGAAACGAATGAGTACTGTATCTATGTGTGCGCTACCATCGATACCTCGAGTCT
+
844505=>:?>D965<:;566;;>8==B@BCCBCC@B@BFDDJBC@BB?B?BBBCCCCB1:78BBCDCB998C<BABBEEG5CE?C4<;;*;AA?BBBBBBBBB?A?BB=?:93:B@ABCGCCBCCCBBBC@FBAA::9AA???B>A?B;;8;BAABBBB@CCCBBB@BC?BCC8==9999+9=<9><===.=@<?>=>AAAAB:=:=<>>9=9=AABA?AAAAA@A?A?BBD>CDD>???BBBBBBBCCDCAABBCBBBBCBAA;?=::=///58888<888
@ATNG8:02364:07275
GATGGTAGTGTCATATGAGAGTGTGTACTCATTCGTTTCTGAAGAGACAGGTACGTTAATAGTTAATAGCGTACTTCTTTTTCTTGCTTTCGTGGTATTCTTGCTAGTTACACTAGCCATCCTTACTGCGCTTCGATTGTGTGCATACTGCTGCAATATTGTTAACGTGAGTCTTGTAAAACCTTCTTTTTTACGTTTACTCTCGTGTTAAAAATCTGAATTCTTCTAGAGTTCCTGATCTTCTGGGTGTATCAGCGAGTATCTACCATCGATAACCTCGAGTCT
+
BBCB>AAAB;96CCCCCCGCCCCCCBBBCC;;2;49:1:;:=:>CABBCD?BCCCC@C@DCBB@B@BDCCCCCCB@BCCCD5DC>B@AA8@B<;8:FDAGE@BBBBBB@BBBCAAAC?BBC?C@CCCBBBBC?ABBB=@@CBCDCAAAACCCCCC@CDC@CC@HACCBBBCBFD@CBBBB7A5;5;<<;<<%;@@AB;<;CDCBB@@@=AAAA0BBC@@?A@DI@EDCCCCCACACCCFBB>A;;;6;CCCECCBBBDAAABCC;;5;;;;BBC7;7;DCBBBBB
@ATNG8:02367:07250
GATGGTAGATACTCGCTGATACACCCAGAAGATCAGGAACTCTAGAAGAATTCAGATTTTTAACACGAGAGTAAACGTAAAAAGAAGGTTTTACAAGACTCACGTTAACAATATTGCAGCAGTACGCACACAATCGAAGCGCAGTAAGGATGGCTAGTGTAACTAGCAAGAATACCACGAAAGCAAGAAAAAAGAAGTACGCTATTAACTATTAACGTACCTGTCTCTTCCGAAACGAATGAGTACACATCGTCGTGTCGTGCTACCATCGATAACCTCGAGTCT
+
CC@@>@DBBCBCCABBCCCCB@@@C=BCD@CBBBBB@C@CBBBBBB?BB<A>ACCDCCCB+=7=<<==?=433=,33@@@@@1@@<B.999&5<<7;@<<>C@?D?C@CB?BBC?BABABBBCCCCCDBBBC@CB@@=@BCBBBBB>B@B@@=@AAACDCCAAAABBA=??;?BC?AB99927776337788%9;9=888@@B@@<@<@ABB7;7;=AAB>BBBCCCBAD?@??9?@@=ABBBBBBBBBBBBABBDDAAA?:9:BB>B:::CAA=A=A@AAB>>>
@ATNG8:02369:07241
GATGGTAGCAGACGTGACAGAGCGCCAGAAGATCAGGAACTCTAGAAGAATTCAGATTTTTATCACGAGAGTAAACGTAAAAAGAAGGTTTTACAAGACTCACGTTAACAATATTGCAGCAGTACGCACACAATCGAAGCGCAGTAAGGATGGCTAGTGTAACTAGCAAGAATACCACGAAAGCAAGAAAAAAGAAGTACGCTATTACTATTAACGTACCTGTCTCTTCCGAAACGAATGAGTACGATGAGATCTCGTGTGCTACCATCGATAACCTCGAGTCT
+
CBBB@BDBBBABB??@ACCCFCCDC?BBC?B@AA@@=@?@?DCBBB?BC@D?BBBBBBBB3BBBBBBBBBAAAC>BBECCCC5CC?B8<;<.;@A=AFCBBBBCD@D@BB?BBA?BBBBCCCCCCCCBBCCC?BA@@<?AAAAABB?B@C@@?@BBCBBACACBBBBC>993:@>8=?999,7;;8678888%8:9:758A?AAA;?AAA@0635?BBB@LGA@ACC?C?BBB=BBF@BBBBBABBBBBBCCB@>>>???@@AAB<@>==>=<8<:>@@BB===
@ATNG8:02371:07263
GATGGTAGTGCGTGAGAGAGAGACCCAGAAGATCAGGAACTCTAGAAGAATTCAGATTTTTAACACGAGAGTAAACGTAAAAGAAGGTTTTACAAGACTCACGTTAACAATATTGCAGCAGTACGCACACAATCGAAGCGCAGTAAGGATGGCTAGTGTAACTAGCAAGAATACCACGAAAGCAAGAAAAAAGAAGTACGCTATTAACTATTAACGTACCTGTCTCTTCCGAAACGAATGAGTACTACTCTCAGAGACACACTACCATCGATAACCTCGAGTCT
+
:<==9=@>AA=B696EBB:;9BBCC>BB=;@@=B6:46:<<>;999+//6;6:?@?@A@:)9498333;:383;(739999*595>.555&5<<4;;@@B?949.98::29@A7<=BBBBDCBBBBBAC@@<<000,00=;;:BB@C@B@?;?C@@@@CD@BBBKBB?AA=??@>BB@AA:>>>8?AAABB)A=;?;:;>:;;A;?;<<>@9@===BBC@BC@@@@??A=???9:::?B@@A@>>>B>>>B@@@A999A876A==6=766;793::>??@:::<
@ATNG8:02372:07257
GATGGTAGTATCTGTCTACGAAGCCAGAAGATCAGGAACTCTAGAAGAATTCAGATTTTTAACACGAGAGTAAACGTAAAAAGAAGGTTTTACAAGACTCACGTTAACAATATTGCAGCAGTACGCACACATTCGAAGCGCAGTAAGGATGGCTAGTGTAACTAGCAAGAATACCTCGAAAAGCAAGAAAAAGAGTACGCTATTAACTATTAACGTACCTGTCTCTTCCGAAAGAATGAGTACAACATCGCGTGTCGTGCTACATCGATAACCTCGAGTCT
+
::;<<ECCCBBB@A;??<=;>;9:75==8;:;@@A>@>B:9:AAA=@@<=9;;===>>?):288:::>>=773(3333===+25025=;;-222499955:<<=9==?>:;::;@?A::9;:886<==A?==:>@@<@?????=>:==@>>:?888;AAC>988>>@;??=A><9:75552&253.33333'...578:8555).).557282855585@C@;;;A494565(2:1777758//).866::55///5655577@7<5925.55::988:<>
@ATNG8:02372:07287
GATGGTAGATATATGCACGCTCTACCAGAAGATCAGGAACTCTAGAAGAATTCAGATTTTTAACACGAGAGTAAACGTAAAAAGAAGGTTTTACAAGACTCACGTTAACAATATTGCAGCAGTACGCACACAATCGAAGCGCAGTAAGAATGGCTAGTGTAACTAGCAAGAATACCACGAAAGCAAGAAAAAGAAGTACGCTATTAACTATTAACGTACCTGTCTCTTCCGAAACGAATGAGTACATAGATATACGTATAGCTACCATCGATAACCTCGAGTCT
+
<>CC@CCCBCCCCCCCCCBBCBBBC@CCC?AAABBB@BABBBBBBB?BB?B?CBBBCBBB3B?CCABBBA?89929AAABBB5BE@C?BBB8BCC>BBBCDDCCC@C?997:AB>BACBCBBCEEDCC@@@C@CCCC?A@@@@FFD@BB@BB@BCCCBBBB?BCCCCC?CC@>>>;>=??<8>9929=<=?1?B?D???BDBAA;A;AAAA<B<AACBB@CBBBBBC@C?DCC=DBB????BBCBBABBABAACCCAAAAAA@><8>676A==8=9<@A@@:::
@ATNG8:02378:07265
GATGGTAGTGTCAGTGCGCGTCGTCCAGAAGATCAGGAACTCTAGAAGAATTCAGATTTTTAACACGAGGGTAAACGTAAAAAGAAGGTTTTACAAGACTCACGTTAACAATATTGCAGCAGTACGCACACAATCGAAGCGCAGTAAGGATGGCTAGTGTAACTAGCAATAATACCACGAAAGCAAGAAAAAAGAAGTACGCTATTAACTATTAACGTACCTGTCTCTTCCGAAACGAATGAGTACGTGTGACGTACGTGAGCTACCATCGATAACCTCGAGTCT
+
5=::5:555:;;;>B>C?CB@;;@@8<EC@CCDBBC?B=@ACCBBD@::9:>ABABABBB2@=@A@A@@A<ABB=B@@@@@@/@@<@:???2?=A<@>>9798771747?;AAA5>?:::???===??????:>@;;5;>>>>>;;7;;?>B@B988A@??<???@BB?CC@BBB>@A999,9@@<::::9:%:939=>?CBAAB<><>BBC>A>AB>>??BB?;888=F=CCD;DCC?BBCC===BAA>>>AA>==@?@AA====7=///99:)818??AA>>>
@ATNG8:02386:07257
GATGGTAGATACTCGCTGATACACCCAGAAGATCAGGAACTCTAGAAGAATTCAGATTTTTAACACGAGAGTAAACGTAAAAAGAAGGTTTTACAAGACTCACGTTAACAATATTGCAGCAGTACGCACACAATCGAAGCGCAGTAAGGATGGCTAGTGTAACTAGCAAGAATACCACGAAAGCAAGAAAAAAGAAGTACGCTATTAACTATTAACGTACCTGTCTCTTCCGAAACGAATGAGTACGAGAGAGCACACGTGTCTACCATCGATAACCTCGAGTCT
+
C@@@@HCCB@AAECCCEDDCCCCCC<BBB?BA@?@@>@?BBCDDDC?CC?C?BBDBBBBB2B?BBCBCCBBBBF>B@BBBBB2BB?B>BBB9BBB?BAA@AACBB>B?AC@CCC?CCAABCCCDDCCBBBBC@BABB?B@A@BBBB?C@CBB?BCCCBBBC?BAABBB@>>;?BA8??999,7<<9<<====&>;:=968BAB@@<?<??AE<?<?@CBB?BCAAACC@B?ACD>BBB@BBBBBCCBA@?D@@?AAAACCCAA>CA=@677><<6;59<<AB;:;
@ATNG8:02343:07327
GATGGTAGCAGACGTGACAGAGCGCCAGAAGATCAGGAACTCTAGAAGAATTCAGATTTTTAACACGAGAGTAAACGTAAAAAGAAGGTTTTACAAGACTCACGTTAACAATATTGCAGCAGTACGCACACAATCGAAGCGCAGTAAGGATGGCTAGTGTAACTAGCAAGAATACCACGAAAGCAAGAAAAAGAAGTACGCTATTAACTATTAACGTACCTGTCTCTTCCGAAACGAATGAGTACTATGTAGAGCACACGTGTCTACCATCGATAACCTCGAGTCT
+
:6>>;@CCCC@@ACBBBEDCCCD@@?@CD@CCBBBA>A@BBBAACD?BB=>;>@A?>???1>>CBBBBCB7737.77;;;;;*;B>@4:99'5@@>=BBCAB@@@<@?;;6;BC?CBC:;;FDCDCBBCB;;7;AAA>ABCBCABB?C@B;;8;CCCCGCC@CDDCBC?BB@BBB<@?=><5??=:?AAAA/AA=A;;;@>=;:5:5:===8=8<=?;;6;A@BAAAAC?CAA=CBB>AAAAABBBBABBBCB@???@;@?AAABAA@B:99B??>??BBBDAAAC
@ATNG8:02347:07319
GATGGTAGCGAGCGAGTGTGTATACCAGAAGATCAGGAACTCTAGAAGAATTCAGATTTTTAACACGAGAGTAAACGTAAAAAGAAGGTTTTACAAGACTCACGTTAACAATATTGCAGCAGTACGCACACAATCGAAGCGCAGTAAGGATGGCTAGTGTAACTAGCAAGAATACCACGAAAGCAAGAAAAAAGAAGTACGCTATTAACTATTAACGTACCTGTCTCTTCCGAAACGAATGAGTACCTCTCAGACGCTCGTCCTACCATCGATAACCTCGAGTCT
+
?<<A8A669BBBBCCCBBBDFCCBB?BCC@CCCB@@>@@DDCAAAC?BB;>:?AC;;;;;*;=BBEAA@AB@@@8?;;;>@@0@C?C=CCC9ABB?BBCCDCCCC@C@AA>ACD@BBAABCCCBABBBCCBC@CCBB@CAAAAAAD@C?C@@>@BBCBCCC?CCCBBB@BB?AA?8<<887*9??;:::9:9%:><=?>?DCBBB?A;@@AA:>:=>BBB?BBBBBBB>B?BCC?CCC?BBBBCCB@BBBBBBCCCCBAA>=8=<<8=566=::4:5;=???>>>
@ATNG8:02351:07312
GATGGTAGAGTACAGTGTAGTAGACCAGAAGATCAGGAACTCTAGAAGAATTCAGATTTTTAACACGAGAGTAAACGTAAAAAGAAGGTTTTACAAGACTCACGTTAACAATATTGCAGCAGTACGCACACAATCGAATCGCAGTAAGGATGGCTAGTGTAACTAGCAAGAATACCACGAAAGCAAGAAAAAAGAAGTACGCTATTAACTATTAACGTACCTGTCTCTTCCGAAACGAATGAGTACTATAGACTATCTGAGACTACCATCGATAACCTCGAGTCT
+
>:<C7<666<;;;666??>@?BB@@9;BA=999;9=:>7;::==8;6;=4948?<BBBBB1B=@A?>?=>=;;737<@::::(59.549990;@B>C@;99CAAA?B?BB?;;;ACCCBDCECC;;;A@A@@>AA@@?CBCBBCBB?C@I;;8;;;AAA@C?A@??>?9??:>>B?BBBCC;997/778888%7783733377571515822+20225997<<<<@=B?C@CDD;9889>==><B@@@BBBBBBBBCCCC::8?=?:?877>7729:@ABBBBBB
@ATNG8:02352:07301
GATGTAGAGTATCATGTGTATCTCCAGAAGATCAGGAACTCTAGAAGAATTCAGATTTTTAACACGAGAGTAAACGTAAAAAGAAGGTTTTACAAGACTCACGTTAACAATATTGCAGCAGTACGCACACAATCGAAGCGCAGTAAGGATGGCTAGTGTAACTAGCAAGAATACCACGAAAGCAAGAAAAAGAAGTACGCTATTAACTATTAACGTACCTGTCTCTTCCGAAACGAATGAGTACGTGTGACGTACGTGAGCTACCATCGATAACCTCGAGTCT
+
96<==<CBA@;BCCCCA@BB<<A>:<<<7844444.46:;<<<=D@BB>A<ABA;;;;;*;;BBAABBBAABA9;995999$9@7<4;;9+9:;056==<@B;:5833;645504:98:;:;B;;;BBBAB?B;;;?BBCCBBCC?C=A;;7;CAABBCD@CCAAAB???=?CA9=?999+99929:998(8>9=<=>BCB@A=A<;;:A19175::?9<<=?==?6=;=@@6000+0<<?>??DBA>=>000000?@@?BBA?;?00//8>:@:AA@999??
@ATNG8:02353:07310
GATGGTAGCGCATATCAGCGCAGCCCAGAAGATCAGGAACTCTAGAAGAATTCAGATTTTTAACACGAGAGAAACGTAAAAGAAGGTTTTACAAGACTCACGTTAACAATATTGCAGCAGTACGCACACAATCGAAGCGCAGTAAGGATGGCTAGTGTAACTAGCAAGAATACCACGAAAAGCAAGAAAAAGAAGTACGCTATTAACTATTAACGTACCTGTCTCTTCCGAAACGAATGAGTACGATGAGATCTCGTGTGCTACCATCGATAACCTCGAGTCT
+
@;@=8=666=;;;A:9999?956;;3;><966666>:@;<<<><<@=:::>9:?C;;;;;';;A@@CCC>99;)//////&//)/29990;=>:>@?>>?>?>7;;>?;?>>=999ABCCECC;;;AAAA=B@A@=@@@@@A@B;@=@:949@@>B???<@BAABB@BB?B:919<7888*89818;;;;,7;6;;AB=88=?8;67695(.(.6>00,999995;8=::<<4<AA<??889?BBBC=>>AA@@AA@BBBBBBC@A666////63///6?<<<
@ATNG8:02354:07311
GATGGTAGGCGAGAGTGAGACGCAGTACTCATTCGTTTCGGAAGGACAGGTACGTTAATAGTTAATAGCGTACTTCTTTTTCTTGCTTTCGTGGTATTCTTGCTAGTTACACTAGCCATCCTTACTGCGCTTCGATTGTGTGCGTACTGCTGCAATATTGTTAACGTGAGTCTTGTAAAACCTTCTTTTTACGTTTACTCTCGTGTTAAAAATCTGAATTCTTCTAGAGTTCCTGATCTTCTGGGCTGCGCTGATATGCGCTACCATCGATAACCTCGAGTCT
+
BFFC@CCC@CBBBCCCCDIC96;CCCBBCD@@?@CCC=BC@C>C?CDBB=ABBDD?B?BBCD@D>BBCCCCDFD?:9999*9?<ABCC>CB@A?ABC@BB@BBBBBB>BBBBBBBB?ACC?C?CB>>>?>B?BBAB?BBBB@A>>>@@@@=<<<478899818<@@@BAA@@@;?BCDF;C=A:88777(8=:;<7=>>>AAA==><@@AA/A@@@B=A<@@<@@@B;;;<A<@?@@@A688>>6;///==;;??@@A>==>==<?:;;A==5:7:@BB@@@=
@ATNG8:02365:07308
GATGGTAGTCTCAGATAGTCTATAGTACTCATTCGTTTCGGAAGAGACAGGTACGTTAATAGTTAATAGCGTACTTCTTTTTCTTGCTTTCGTGGTATTCTTGCTAGTTACACTAGCCATCCTTACTGCGCTTCGATTGTGTGCGTACTGCTGCAATATTGTTAACGTTGAGTCTTGTAAAACCTTCTTTTTACGTTTACTCTCGTGTTAAAAATCTGAATTCTTCTAGAGTTCCTGATCTTCTGGAGATATCATCAGCGAGCTACCATCGATAACCTCGAGTCT
+
////7;9:@@===@>@>CC>@=<////////4.455;299:?7@=CBB==7://08(-(----3:)/4:454:=<.55;;;);<8<;<<3545949;9477)///7/5.6<<:=@;;7;:<.40699:9555.554959555:::4449944444.4::9;;6:)---(-//5<<555555&58>655555$57777)//7999;;;?<@@@G+==///8:7;<)/44444<5:7:<::44.4897<>;;655<455><666;;9;,////:881949:333833
@ATNG8:02368:07307
GATGGTAGTATATCGCGTCGCTATCCAGAAGATCAGGAACTCTAGAAGAATTCAGATTTTTAACACGAGAGTAAACTTAAAAAGAAGGTTTTACAAGACTCACGTTTAACAATATTGCAGCAGTACGCACACAATCGAAGCGCAGTAAGGATGGCTAGTGTAACTAGCAAGAATACCACGAAAAGCAAGAAAAAGAAGTACGCTATTAACTATTAACGTACCTGTCTCTTCCGAAACGAATGAGTACATAGATATACGTATAGCTACCATCGATAACCTCGAGTCT
+
ABCC@CCCDBBBDDDCCCCCBBBCC@CBB@BCCCAA?A@BBCCBBB?BD@D?AACCCCCC2C?CDCABBB?@@C>BB?AAA?29959?CCC8BBB@AA@A?@=999(7<>?187A>BAB>?@@?@?AA@@@A>:?AAC;;;>>=A7618=??B?BBBCA>:86:AABBA<AA=>>?;?>8752&2650.....$--(----78:99:>;A>??=D=@;>==9<>??>??;?<?@@:@BB?BBB?BBBAA??=>>>@@@AAA===A>>9>566=66075:>??@;;;
@ATNG8:02369:07292
GATGGTAGTACATGATAGACGACACCAGAAGATCAGGAACTCTAGAAGAATTCAGATTTTTAACACGAGAGTAAACGTAAAAAGAAGGTTTTACAAGACTCACGTTAACAATATTGCAGCAGTACGCACACAATCGAAGCGCAGTAAGGATGGCTAGTGTAACTAGCAAGAATACCACGAAAGCAAGAAAAAAGAAGTACGCTATTAACTATTAACGTACCTGTCTCTTCCGAAACGAATGAGTACGTGTGCGACGTGTCTCCTACCATCGATAACCTCGAGTCT
+
CBCC@CCCCCCCCCCBBBAC@@@AAAEEEIECCC@@?@@CBBCCDD?BA>B@CCC@@@@@0@=BCCEBBBCCCE>DCCCCCB1BB?CACCC=CCCAICCCCCC;:7;@AA>AAA?AABA@ABBBB@@@CCCC@CCCD?BBBCCCCC?C@CBB?BCDDCCCC@AABBBB@BB?BBB799?>;3>::3:99:9:%:>;7:47==CEC?B?BECA:>:=AFAA?ACB@ABE@C?BBD=CCC?BBBBBBBAAAAAABBBBAA@CCD@BA@<<;<<?98188=AA>>>B@
@ATNG8:02369:07331
GATGGTAGTATCTGCACACTCTGTCCAGAAGATCAGGAACTCTAGAAGAATTCAGATTTTTAACACGAGAGTAAACGTAAAAAGAAGGTTTTACAAGACTCACGTTAACAATATTGCAGCAGTACGCACACAATCGAAGCGCAGTAAGTGTGGCTAGTGTAACTAGCAAGAATACCACGAAAGCAAGAAAAAGAAGTACGCTATTAACTATTAACGTACCTGTCTCTTCCGAAACGAATGATTACGTGTGACGTACGTGAGCTACCATCGATAACCTCGAGTCT
+
A@BC@CDCCCCCBBBCCFDCCBBBC@BCB@CCCCBB?A?CCDCAAA>AA?A=AAACCCCC3B?BBBBBCCB>>>:>BCCCCC1CD=A6:::.:AA=BCCCCCCBB?B?AA?ABB?CDA@@AGDGBBBCCCCC?CCCD?AAABBBBC?CCC??>?BBBDDCB?CCCAAA?BB?BBF999AA>8@9929>>@@2@C=B9:8B@@AC<><>>>><@<@DD;;;;BAAADC?C?CBB=CBC?CBAA?CDCAA??@CCCBAAABBBACCC@A899C@@<@=>>>@@>;;
@ATNG8:02378:07317
GATGGTAGAGTATCATGTGTATCTCCAGAAGATCAGGAACTCTAGAAGAATTCAGATTTTTAACACGAGAGTAAACGTAAAAAGAAGGTTTTACAAGACTCACGTTAACAATATTGCAGCAGTACGCACTCAATCGAAGCGCAGTAAGGATGGCTAGTGTAACTAGCAAGAATACCACGAAAGCAAGAAAAAGAAGTACGCTATTAACTATTAACGTACCTGTCTCTTCCGAAACGAATGAGTACGAGAGAGCACACGTGTCTACCATCGATAACCTCGAGTCT
+
@A@@>@CMDDCDCCCABBCBBBBBB?BBB?BDCCCB?B?BCCCCBB?BC@D?BBCCCCCC5C@CCBBCCCCBBB>BBCBEDD1CC=B4:9:.;BB@DBBCCCBBB>B@BB?BBB@CCCCCBBBCCBBAAABB>BCCC@CCBBAAAC>CAC@?>?CBBACCC?CAAAAA?AA?BBB<<<;;;3>?@;<<=>=.>A>B?>?BCA@@:>:=>>>6;5;>CAA?AECCCCGAD@BBC=BBC?A@@BBBBBCBBA???AAABBBB@@BBB?B899@>>899<@@@C>>>
@ATNG8:02384:07328
GATGGTAGGAGACACGTCGCACACGTACTCATTCGTTTCGGAAGAGACAGGTACGTTAATAGTTAATAGCGTACTTCTTTTTCTTGCTTTCGTGGTATTCTTGCTAGTTACACTAGCCATCCTTACTGCGCTTCGATTGTGTGCGTACTGCTGCAATATTGTTAACGTGAGTCTTGTAAAACCTTCTTTTTACGTTTACTCTCGTGTTAAAAATCTGAATTCTTCTAGAGTTCCTGATCTTCTGGATATGAGTGACTCGTGCTACCATCGATAACCTCGAGTCT
+
BBBB@BCC@CCCBBBCB;;;BBCCAAABCCAA?ABBD=BB>A=@ABBFCC?BCCCB>A>AAAA?B?BBBBD@?8C7BBBBB1><59===8;?==499@<AB?BCCBBB<??AAB?@A;@AA=B<@@?;;;=?=A===;>>@@@AB@>>=>><<<>:===:88085;?ABAA???;????>2?8=:=????.;;===8=BACE>><8818:::*:>>;;5:<@A<@@AA@@@=B=>>>AAB<AAA;@=>>>>????A==>DA????;96668//,/6;999;///
@ATNG8:02390:07303
GATGGTAGTCTCAGATAGTCTATAGTACTCATTCGTTTCGGAAGAGACAGGTACGTTAATAGTTAATAGCGTACTTCTTTTTCTTGCTTTCGTGGTATTCTTGCTAGTTACACTAGCCATCCTTACTGCGCTTCGATTGTGTGCGTACTGCTGCAATATTGTTAACGTGAGTCTTGTAAAACCTTCTTTTTACGTTTACTCTCGTGTTAAAAATCTGAATTCTTCTAGAGTTCCTGATCTTCTGGACGACGCGCACTGACACTACCATCGATAACCTCGAGTCT
+
BA;;.444;;B=666?CCA@AC>>==;;;===7566<4<=7;7<>BBC@@7><:=:5=38<::5:8?:;?@A=6566>>>>+;:555@B<B?:9495B;@@799D@>?<;@<><<<>?@@A<@<@CA?ABB@=BBAA=BBB;;;;;@@@BBBCAA?BAC>AA?C7;:A;;;BAA=@@@=>0>4;2::;;;*:9=?A:@AABBAA@@<7<@<@0995?@9@7>>49:AAABB?C?BCBBBB?:00<A>000000=B>@ABBBB@@=;>000<00*9297<==?A?
@ATNG8:02342:07383
GATGGTAGCGCGACGAGCGTAGACCCAGAAGATCAGAAACTCTAGAAGAATTCAGATTTTTAACACGAGAGTAAACGTAAAAAGAAGGTTTTACAAGACTCACGTTAACAATATTGCAGCAGTACGCACACAATCGAAGCGCAGTAAGGATGGCTAGTGTAACTAGCAAGAATACCACGAAAGCAAGAAAAAAGAAGTACGCTATTAACTATTAACGTACCTGTCTCTTCCGAAACGAATGAGTACTATGTAGAGCTCTATACTACCATCGATAACCTCGAGTCT
+
@<BB?BBBBCCBCCCCABBBBBBBD>CBA>AA???;;;0:??<>@@9AD<?<?A998@??,?:897?@CBBBCE>BABAAAA,>A<@8BCC;EBB?BAA@ABA@@?@@BD@CBB?BCBBCCDCBBCCBBCCC?A@CD;;;CBCCA?<AGECC?BBB@@@BC@BDCCBB@BB?998<A?999+7775556676%77478589;BBA=A:;;@@7;6;A@A@@BBBDDACAE?BBC>BBB?BDBAABAA=>A@A@@@AA@@@@>=>=@<@888>==5;5;?>>>?=<
@ATNG8:02350:07356
GATGGTAGTACATGATAGACGACACCAGAAGATCAGGAACTCTAGAAGAATTCAGATTTTTAACACGAGAGTAAACGTAAAAAGAAGGTTTTACAAGACTCACGTTAACAATATTGCAGCAGTACGCACACAATCGAAGCGCAGTAAGGATGGCTAGTGTAACTAGCAAGAATACCACGAAAGCAAGAAAAAGAAGTACGCTATTAACTATTAACGTACCTGTCTCTTCCGAAACGAATGAGTACGATGAGAGAGCTCTCTCTACCATCGATAACCTCGAGTCT
+
<=??7;;:::;;;;;;>==;;@??C;A;C>BBA;;92929@@==>B@@?043446==@@@+=:=BIGHECCAA@:@A@@AAA0@C>C5;;;6<@E@CCBB@CC@@?A@EE@CCC?AAABB@@ACDDCBBDDD@BBBB@B;;;BCAA<A=@;;5;DBABBBC@CHECAA>AB?BBC=?@999+8<<8>?BBB3BC?CBBBDCCBB@B?A@@>5939;A;;7;BCCBDC?B?@@@;@AB?BBAABAAAA9::AAAA?@BB::9EEB@9>////665:5:<;;<988
@ATNG8:02370:07351
GATGGTAGAGTATCAGTGTATCTCCAGAAGATCAGGAACTCTAGAAGAATTCAGATTTTTAACACGAGAGTAAACGTGAAAAGAAGGTTTTACAAGACTCACGTTAACAATATTGTAGCAGTACGCACACAATCGAAGCGCAGTAAGGATGGCTAGTGTAACTAGCAAGAATACCACGAAAGCAAGAAAAAGAAGTACGCTATTAACTATTAACGTACCTGTCTCTTCCGAAACGAATGAGTACTATAGACTATCTGAGACTACCATCGATAACCTCGAGTCT
+
@4958=<<@AABBBBAABCCCCBB@BCD@BA;:;@<@<?@A>?@B>AB@C@BAAABBBB3B?BAABBBBBBBC<AABCGEH;AA=@5;;;.;BB>BBCCDCDDD@C@CC@CCC@EEBDDCBBBBBDCBBBB@CBBB@A@@@@@AB<@=@A@=BBBBBBBC?CCCCCB>@@>BBB=@@?>=8?@@=AGDDD/AA<>767??A<=:<;>=>@7;5:AC:;7:AAAACC?C@BBB=BCCADDACCAAA@ABCBBBBBBBCBBBBBBB?B899AAA<A>ABBCC>>>
@ATNG8:02370:07380
GATGGTAGTATAGAGCTCTACATAGTACTCATTCGTTTCGGAAGAGACAGGTACGTTAATAGTTAATAGCGTACTTCTTTTTCTTGCTTTCGTGGTATTCTTGCTAGTTACACTAGCCATCCTTACTGCGCTTCGATTGTGTGCGTACTGCTGCAATATTGTTAACGTGAGTCTTGTAAAACCTTCTTTTTACGTTTACTCTCGTGTTAAAAATCTGAATTCTTCTAGAGTTCCTGATCTTCTGGGTCTACGCTCGTCGCGCTACCATCGATAACCTCGAGTCT
+
BBBB@BBBCCCCCBBBDDCCCCCCCCAABCCB?ACDD@CC<?;@@@?AA@=AA@@@=A=A@@B?B?CBBBCBBBB?BBBBB3BA?A65518BCC?C993:?899:CCE@AAAA@>?>;<<><?<??AA>>==7>AAA9>>>>;;;>A??????>?:===<??=B<?>>@@@B@@:???DD5A9A:??A=A.=>666,3-----799<19888(5?@BB=C=;<8;@@AA@@;@:>>AAAA69:@D:A@@@@@@@@A=>>>A>>>A=AAA??::6:;?AA?>>=?
@ATNG8:02374:07345
GATGGTAGTGTCATATGAGAGTGTGTACTCATTCGTTTCGGAAGAGACAGGTACGTTAATAGTTAATAGCGTACTTCTTTTTCTTGCTTTCGTGGTATTCTTGCTAGTTACACTAGCCATCCTTACTGCGCTTCGATTGTGTGCGTACTGCTGCAATATTGTTAACGTGAGTCTTGTAAAACCTTCTTTTTACGTTTACTCTCGTGTTAAAAATCTGAATTCTTCTAGAGTTCCTGATCTTCTGGACAGATGTGCAGATACTACCATCGATAACCTCGAGTCT
+
95<<7<>CBDCCCCBCJCDCBBBDBBBBBDBB?B@AA:@B=A=BBBBCBD@DCC9;4::@>BC=@=@BABCDCCB?BBAAA3@A=ABBB<AABA<@;;5;D=AAAA@B?BDCBCCCC?CBC@CABCBB;;;<7<@DC?BACDDCBABBJLDCCDF@CBB?A@5<6;ABABDDCB>;;;;;*:<C:;::::*:BBDD=BBCCCBBBCC>@@@@0999@B4:7<B>BCBBCBD@D@DCBBBC?B<;:;CCCBCCC==;CCCCCCCD=A@@@@@A=@6;:@@@???
@ATNG8:02375:07344
GATGGTAGCGCACACATAGATACAGTACTCATTCGTTTCGGAAGAGACAGGTACGTTAATAGTTAATAGCTGTACTTCTTTTTTCTTGCTTTCGTGGTATTCTTGCTAGTTACACTAGCCATCCTTACTGCGCTTCGATTGTGTGCGTACTGCTGCAATATTGTTAACGTGAGTCTTGTAAAACCTTCTTTTTACGTTTAACTCTCGTGTTAAAAATCTGAATTCTTCTAGAGTTCCTGATCTTCTGGTAGAGCGTGCATATATCTACCATCGATAACCTCGAGTCT
+
8///27::AC>C>>B@@BA@@AAAABAB=@@@;;;5<4<=7;7;<<B===:BCCAA:B896;<7==>>=0//>:>:3/44999#945:;<>7><996:/-(-8)--796:7;==;;<B<=@@@;?9ACCDCCCG@BBCD>BBCAABBBCCCDC@A@A<?;;69@<@@CDA@AA@@@966???2?<>:????B0?@000+0*0=@@D996:69<@=+===>A@>666=@999@@@<@<ABA@@@=A@@?ACDCC;;;BBCCBCBBB;;;=B;;;@<=2:59AABBABA
@ATNG8:02375:07370
GATGGTAGTATCTGCACACTCTGTCCAGAGATCAGGAACTCTAGAAGAATTCAGATTTTTAACACGAGAGTAAACGTAAAAAGAAGGTTTTACAAGACTCACGTTAACAATATTGCAGCAGTACGCACACAATCGAAGCGCAGTAAGGATGGCTAGTGTAACTAGCAAGAATACCACGAAAGCAAGAAAAAGAAGTACGCTATTAACTATTAACGTACCTGTCTCTTCCGAAACGAATGAGTACACACTCTCATATGACACTACCATCGATAACCTCGAGTCT
+
5<BB?CCCBA@;565<@BCCCC=BB9BBBAB;;;A>A=ABB@@?@=@>;@;<=<<;=>=.>7?=ABB@BA@A@8=<:;:::'99252555&5<<9;A;@?>;?@<B@BB@CDC@BBBBCCCCBBBBBBBDD@CBCB?BAAA???A=A?A@@=@AAABABC?CCCCCC?AA>???=@@???8=??;99999(:>:>??@BBBAA<?<??@@<@<>=ABC@CB@?@BB?B=??D;B:979BBBBBBBAABBC@?@@BB@?@?BDCC@C?;;:..*.*-999<;;;
@ATNG8:02380:07372
GATGGTAGTGTGTCTCTGAGAGTAGTACTCATTCGTTTCGGAAGAGACAGGTACGTTAATAGTTAATAGCGTACTTCTTTTTCTTGCTTTCGTGGTATTCTTGCTAGTTACACTAGCCATCCTTACTGCGCTTCGATTGTGTGCGTACTGCTGCAATATTGTTAACGTGAGTCTTGTAAAAACCTTCTTTTTACGTTTACTCTCGTGTTAAAAAATCTGAATTCTTCTAGAGTTCCTGATCTTCTGGATAGCGACGCGATATACTACCATCGATAACCTCGAGTCT
+
A@BA>BCCCDCDDDCCCCCCCCCBDCCCBBBB?BDCC>BB?B?BCCCCCC?BBCCC@C@CBCB?B?AA@CCBBBCADDEGE5A@<@AAA<ABCB?BAC@CCAA@ABBBABDCDCDBB@BBB?B@EFBAABBB@CCBB@DBBBDCBCDCCAAABCC@B??>?C@D@CCABBBCBB=B;;;;;*;>A=<<<<<*:A;;:09@BCCDBA>@5:9:9:$:B@A=?B@CE?CCCBBCB@D@CCCBBC?CBCACCBBBCAABBBBBBCCBBA?<?>==?>>9>9>@ACCBBB
@ATNG8:02383:07354
GATGGTAGTGTCATATGAGAGTGTGTACTCATTCGTTTCGGAAGAGACAGGTACGTTAATAGTTAATAGCGTACTTCTTTTTCTTGCTTTCGTGGTATTCTTGCTAGTTACACTAGCCATCCTTACTGCGCTTCGATTGTGTGCGTACTGCTGCAATATTGTTAACGTGAGTCTTGTAAAACCTTCTTTTTACGTTTACTCTCGTGTTAAAAATCTGAATTCTTCTAGAGTTCCTGATCTTCTGGAGATATCATCAGCGAGCTACCATCGATAACCTCGAGTCT
+
BCBB@BBCBABBDCCCBBCCCCCCCBBCCCBB?BBDD=CC?C?CDDEECC@CCCBB>B@CCCB=B?DDCCAAABB@BCCCC1CC?AACC=CCBC?BBC@CF>AAACCC?CDDCCCEC?CCC?C?CCCDBBBC@CCCD?BBBBCCCCCCCCDBBBB?CCC@CB?B@CCBBBCCCC<@999949:?:99999'9@@BC<CBDCBCDCCC=BBBB0ABBCEBD@CB@BBDDDDC?C?@@ADCC?BBC?BBBDDEEDDEEDDDAAADAA=A999B?>:??@BBBBBBB
@ATNG8:02387:07370
GATGGTAGAGTATCATGTGTATCTCCAGAAGATCAGGAACTCTAGAAGAATTCAGATTTTTAACACGAGAGTAAACGTAAAAAGAAGGTTTTACAAGACTCACGTTAACAATATTGCAGCAGTACGCACACAATCGAAGCGCAGTAAGGATGGCTAGTGTAACTAGCAAGAATACCACGAAAGCAAGAAAAAAGAAGTACGCTATTAACTATTAACGTACCTGTCTCTTCCGAAACGAATGAGACGTGTGACGTACGTGAGCTACCATCGATAACCTCGAGTCT
+
@AAA>BCCCBBBCCCCCCCCCBBBC@BBC?CBBBCB@C?BBCDDBB?BC@C@BCA>>>?@1@@DDCBCEBCCCC>C@99999.9C@E@CCC:BCC@CAACCCC996:>AA?BBB?BBAAABBBCCCDEBBBC@CDBB?BBBAAAAB<@=@??;?BBCBCBB?BBBAAB>AB?@@A=????=6>>>;998989%9?<?97:DDCBB;?;@@BB<?:>@CBC>BBAAABB@B?CBC>C:97:AAABBBBBAAACBBBCBBBA@@BCC>B==>C@@<@>BBBBB;;;
@ATNG8:02389:07379
GATGGTAGAGTATCATGTGTATCTCCAGTAAGATCAGGAACTCTAGATGAATTCAGATTTTTAACACGAGAGTAAACGTTAAAAAGAAGGTTTTACAAGACTCACGTTAACAATATTGCAGCAGTACGCACACAATCGAAGCGCAGTAAGGATGCTAGTGTAACTAGCAAGAATACCACGAAAGCAAGAAAAAAGAAGTACGCTATTAACTATTAACGTACCTGTCTCTTCCGAAAACGATGAGTACACACTCTCATATGACACTACCATCGATAACCTCGAGTCT
+
;;<=7;;>66655/<///<<>=@@@59444.4444448;879//-666--(/5;9///<<<)616<555<8---8/---(----$-6373===.<::5:::8:;:99497>;;@?@:@?97:@>;;;;===::>594//)//////9:)/)////:99//494999=73,33,333,3377717994333333#3925222::;;;6;3555939397<=>:=BB999=7<34449&4<<:<==::8@<<C=<A@B79:CCCBCCCC@B@>=>7808:???787@?
@ATNG8:02390:07361
GATGGTAGACACGTGTGCTCTCTCGTACTCATTCGTTTCGGAAGAGACAGGTACGTTAATAGTTAATAGCGTACTTCTTTTTCTTGCTTCGTGGTATTCTTGCTAGTTACACTAGCCATCCTTACTGCGCTTCGATTGTGTGCGTACTGCTGCAATATTGTTAACGTGAGTCTTGTAAAACCTTCTTTTTACGTTTTACTCTCGTGTAAAATCTGAATTCTTCTAGAGTTCCTGATCTTCTGGTATGACTAGTGTACTACTACCATGATAACCTCGAGTCT
+
AACC@CCBCBCCDBACCCGCBBCBBA@@BA@A;A@@A;@E=A=@B@@@BC@CAAA@193:==?19239=?>@?==8BBBBB1::6;0/*/;;A?F>?;?@9?9:7>?6;?A?>>>@=>>>=@<???>>>@?=DDAB:<799::;=A;;;@>>==:>@@=AA=A=>>>@???@A<?@@@@6@=A<BBAAA+<<////)//////5652...&....949288266655572716664--(-,202--/88=?F;:<>>===?;;5;>>>8918:?@AAAA@=
@ATNG8:02390:07376
GATGGTTGCGAGCGAGTGTGTATACCAGAAGATCAGGAACTCTAGAAGAATTCAGATTTTTAACACGAGAGTAAACGTAAAAAGAAGGTTTTACAAGACTCACGTTAACAATATTGCAGCAGTACGCACACAATCGAAGCGCAGTAAGGATGGCTAGTGTAACTAGCAAGAATACCACGAAAGCAAGAAAAAGAAGTACGCTATTAACTATTAACGTACCTGTCTCTTCCGAAACGAATGAGTACGAGAGTCAGAGCAGAGCTACCATCGATAACCTCGAGTCT
+
BBBC=@459@<@BCCCCCCCCBBCC?BBB?BCC@@A=?<@CCCBBB>AA>A?A?C;;;::*;>CCCCCBCCCCC>CCCDDBD1DC>B4:::6;CD@CCCDCCC@?>@@BB@BBB?BBCACCACCCCBBBCCEADC@@>@BBBCCBB?CAD@@>@DABBCCC@CDDAAA>AA?A?B==?887):>=999999(9@<@:99DBBAB?B?B>@@<><=ABBB@CCBBABB@D@CCC=CBB?BBBCBBBBBBBABBBBBBBBBBBBBBB>@<99;;<594:????>>>
@ATNG8:02391:07356
GATGGTAGGACGAGCGTCTGAGAGGTACTCATTCGTTTCGGAAGAGACAGGTACGTTAATAGTTAATAGCGTACTTCTTTTTCTTGCTTTCGTGGTATTCTTGCTAGTTACACTAGCCATCCTTACTGCGCTTCGATTGTGTGCGTACTGCTGCAATATTGTTAACGTGAGTCTTGTAAAACCTTCTTTTTACGTTTACTCTCGTGTTAAAAATCTGAATTCTTCTAGAGTTCCTGATCTTCTGGTGTCGTCTATCATGTACTACCATCGATAACCTCGAGTCT
+
:556:=>>?;96;;566>>>>BBB@CCBCDBB@DCCC>CC?B?;;;@>AA;AA>992549@@A8;::BBBC;;0E<?;<<;(/0*/9;;3<<>>:B?E@CC?:;;BBC@FCCCCCCC?BBB?C@DCBBBCCC>ABDD?CCCCCBBBCBBBCCCCD@BBB?CC@C@CCBBBBBCC?A@@@@3@=B?CCCCC5CCEFF>CA@BBCC<;;4;;;;*;AABEAC@BC@DCC@@@C@C@CCDDCC?AAC?BAAACBAABBCCCBBDBBDE@C:;;A::6;=@@???BBB
@ATNG8:02349:07434
GATGGTAGGACGAGCGTCTGAGAGGTACTCATTCGTTTCGGAAGAGACAGGTACGTTAATAGTTAATAGCGTACTTCTTTTTCTTGCTTTCGTGGTATTCTTGCTAGTTACACTAGCCATCCTTACTGCGCTTCGATTGTGTGCGTACTGCTGCAATATTGTTAACGTGAGTCTTGTAAAACCTTCTTTTTACGTTTACTCTCGTGTTAAAAATCTGAATTCTTCTAGAGTTCCTGATCTTCTGGCGCTCTGTCACGTCTGCTACCATCGATAACCTCGAGTCT
+
ACCB@BBB?CCC@@?BCCCBBCCC?BBBCDBB?BCCB=BD@C?CBBBCCG?AADDD?C=BBCC?C?DDCCAABCC?>>>>>0>A=BBCC=CDBB?@DEADD?AAABCC@CBBCCCCB?CDD?B?BDDDCBBA?BBBA?CCCBBBBBCCCBABBBB?BBB?BB?B?CDDCCCCCD@CCCCC;B=C;::999(9BBCD>CCCCCDDBBB?CCCC3CBBCC>A?AB?BBDCAAA@D?AABDCC<?>@;?@BBBBCCCBCBBCBBBDBB?B888A8878@CBCBBBBB
@ATNG8:02350:07390
GATGGTAGGAGACACGTCGCACACGTACTCATTCGTTTCGGAAGAGACAGGTACGTTAATAGTTAATAGCGTACTTCTTTTTCTTGCTTTCGTGGTATTCTTGCTAGTTACACTAGCCATCCTTACTGCGCTTCGATTGTGTGCGTACTGCTGCAATATTGTTAACGTGAGTCTTGTAAAACCTTCTTTTTACGTTTACTCTCGTGTTAAAAAATCTGAATTCTTCTAGAGTTCCTGATCTTCTGGTGTCGTCTATCATGTACTACCATCGATAACCTCGAGTCT
+
BCBB@C>D@CCDDDBBAACBCBBCCCCCCB;;4;;;;8;C=B@::9B@BB?BCAA@@C>@?AA=A?ABDBBBB@A>DBDGD2BB?B???:>AAB=?>C?BB@?>?B?><?CBBBB@@<AAB<A;@@@>>>??<?C??;?ABBAA@@==>AAB>>>:888=AA=B=????>?BBB588AAA6A=B:==@@?/?AAAA7;;A@AA?===1/////%////=583>@<@???>>>=A=@??AAA:>>?<?@@@?>;;;>>?AAAAAAAA<A??@A==:==B;888///
@ATNG8:02350:07399
GATGGTAGAGAGAGCTCTCTCATCGTACTCATTCGTTTCGGAAGAGACAGGTACGTTAATAGTTAATAGCGTACTTCTTTTTTCTTGCTTTCGTGGTATTCTTGCTAGTTACACTAGCCATCCTTACTGCGCTTCGATTGTGTGCGTACTGCTGCAATATTGTTAACGTGAGTCTTGTAAAACCTTCTTTTTACGTTTACTCTCGTGTTAAAAAATCTGAATTCTTCTAGAGTTCCTGATCTTCTGGCGCGTATGTATGTCGCCTACCATCGATAACCTCGAGTCT
+
@::9:>=D@:;;@;<666>>==C@CAAAABAB=B@@@8@@<@?BBBBBBB?ABB::8:?AA@A>B?CCBBBB@?>9998989#374;ACB>BB>=:<@A<=>9????@A?BBBBC@@@;A?A;@<@AA?;=;>:<AAA:>;@<<=@@@???A>=>A<@@@<@A<A<===?@AA?=6<7666(78=876666(8=::;3;;;;>>?>>>188888%8:;;B=B;>?=@@@;;;;<?=@@@@@B;>>@<>>>@@???ABAAAAAA766;46///<==9=7<@@@AB==
@ATNG8:02357:07391
GATGGTAGTGTCATATGAGAGTGTGTACTCATTCGTTTCGGAAGAGACAGGTACGTTAATAGTTAATAGCGTACTTCTTTTTCTTGCTTTCGTGGTATTCTTGCTAGTTACACTAGCCATCCTTACTGCGCTTCGATTGTGTGCGTACTGCTGCAATATTGTTAACGTGAGTCTTGTAAAACCTTCTTTTTACGTTTACTCTCGTGTTAAAAATCTGAATTCTTCTAGAGTTCCTGATCTTCTGGATAGCGACGCGATATACTACCATCGATAACCTCGAGTCT
+
ABAB?ABBB?BABFFDFCCCCDBBBCBBBBAA>BCCC>CC@D?BBBCCCD@CBCCC@D?CCCC?B?ADBCCCCCC<:9999'9?:@ACC=BEBB@BCCADG@AA@CCC@BCCCCCBB?BBC@D?ECCCCCCC@CBBB@CCCCCCBBCCDCCCCBB?CCC?BA?A?BBBAABBBC?CCCDD7C?A;:9999(;?ABD>BBBCCCEBEB@CCCC1CBBBC?B?BCACBACCCC?C?@?@CCD>@?D@BBCCDEEECCCBCCCCCC@@<@??=?>>9><@ACBB===
@ATNG8:02361:07396
GATGGTAGGACGAGCGTCTGAGAGGTACTCATTGTTTCGGAAGAGACAGGTACGTTAATAGTTAATAGCGTACTTCTTTTTCTTGCTTTCGTGGTATTCTTGCTAGTTACACTAGCCATCCTTACTGCGCTTCGATTGTGTGCGTACTGCTGCAATATTGTTAACGTGAGTCTTGTAAAACCTTCTTTTTACGTTTACTCTCGTGTTAAAAATCTGAATTCTTCTAGAGTTCCTGATCTTCTGGATACACTCATGTGCACCTACCATGATAACCTCGAGTCT
+
BBCCACCC@CA@ACBBBCCBB@CC@DBCCBBCACBC>CD?B?CCCCCBB?CCCBB?B?CBBA?C@CCABAACBB>BBCCB1BA<@77748A?A@CBB@BD=>=>BBB?BBBABBBC<???;?;>>>>><;;;AA>>5;;AA>>>==?AAD@???:>>>=AA6868;;=AAAAA<@AABB5C<@::9999+:=888.665///=99<4::::+;===B=B<??<?@@A=<=:<6::@@AB6::A<A><=A@@@@@@@????<;;;6///799070--,,7222
@ATNG8:02368:07433
GATGGTAGGACGAGCGTCTGAGAGGTACTCAGTTTCGTTTCGGAAGAGACAGGTACGTTAATAGTTTAATAGCGTACTTCTTTTTCTTGCTTTCGTGGTATTCTTGCTAGTTACACTAGCCATCCTTACTGCGCTTCGATTGTGTGCGTACTGCTGCAATATTGTTAACGTGAGTCTTCGTAAAACCTTCTTTTTACGTTTACTCTCGTGTTAAAAATCTGAATTCTTCTAGAGTTCCTGATCTTCTGGTGTCGTCTATCATGTACTACCATCGATAACCTCGAGTCT
+
:;44.4443999::94449555<<7<:77/////)//55)5<9;7/////::49:955047;:444(4./////7///+55>>>)5524:;>6;:;>9<56.5:5:555=B=BBC666?@:?<<9<?@D@>0/.8688.0*0::==94544;;98:44.444.4:7<7<<<;;9<<>*//////&5.58AEAAE+=9555)555<556666:@@?@+54455.5454.499;;8838388;4557446266<=;;;=<;;;888///77255//---(-(-8;89;:9
@ATNG8:02373:07396
GATGGTAGTATATCGCGTCGCTATCCAGAAGATCAGGAACTCTAGAAGAATTCAGATTTTTAACACGAGAGTAAACGTAAAAAGAAGGTTTTACAAGACTCACGTTAACAATATTGCAGCAGTACGCACACAATCGAAGCGCAGTAAGGATGGCTAGTGTAACTAGCAAGAATACCACGAAAGCAAGAAAAAAGAAGTACGCTATTAACTATTAACGTACCTGTCTCTTCCGAAACGAATGAGTACACATCGTCGTGTCGTGCTACCATCGATAACCTCGAGTCT
+
@AAB?BCJCB@BDDCBCBCCCCBBC@DCC=BCCDCC>B?BCDCCCD@BB?B?CCBBCCCC3C?BABBCCAAAAC=A@@@@>>,@B?D@GCC<CAA?A@ABCCEBB?A@ED@BAC?CCAACCBBBCCCBBBBB?AAAA=??BA@@>>9@?BCA?BBBBBCBB?BBBB>=;>A=???;??@@@9<994888889%8>9@>==BBAAA7<8;AA>3838ACAA=?@???AA?B?BCB<BAB?BCAAABBBBB??@?AABB999A@ACBB?B999DDC=A<=>>>>>@@
@ATNG8:02380:07401
GATGGTAGCGAGCGAGTGTGTATACCAGAAGATCAGGAACTCTAGAAGAATTCAGATTTTTAACACGAGAGTAAACGTAAAAAGAAGGTTTTACAAGACTCACGTTAACAATATTGCAGCAGTACGCACACAATCGAAGCGCAGTAAGGATGGCTAGTGTAACTAGCAAGAATACCACGAAAGCAAGAAAAAAGAAGTACGCTATTAACTATTAACGTACCTGTCTCTTCCGAACGAATGAGCGAGAGTCAGAGCAAGCTACCATCGATAACCTCGAGTCT
+
BBBB?BBBBBBBBCBBDCCCCCCCB?BCC?CCBA@?<?;@@CBBBB>@@<B?CBC@A??@0@?BCCCDDCDCCB9@@:9:9:*;B>B4<;<6;CC@BAACCBCBB@C@CC?CCC@CBABBCCCCCCCCCCDD@CCAA?ACBABBBB?B@C@@>ACDCCCCC?CCCCAA=AC?CCC=AABBA:>>>;998888%8?;>889BCCAA:>:;:AA3738ABAB?BBBBBCCAD?BB@CAA>ACBBBBAABBDDCBABAB>ACBBB>B888A==2828>A@@>>>
@ATNG8:02354:07467
GATGGTAGTCTCAGATAGTCTATAGTACTCATTCGTTTCGGAAGAGACAGGTACGTTAATAGTTAATAGCGTACTTCTTTTTCTTGCTTTCGTGGTATTCTTGCTAGTTACACTAGCCATCCTTACTGCGCTTCGATTGTGTGCGTACTGCTGCAATATTGTTAACGTGAGTCTTGTAAAACCTTCTTTTTACGTTTACTCTCGTGTTAAAAATCTGAATTCTTCTAGAGTTCCTGATCTTCTGGACAGAGTGTGCAGATACTACCATCGATAACCTCGAGTCT
+
C;;6:@<ABCBBBCCCCCCCBBC;;;A@@@BB>ABBD?BB?B?ACCCBCB?CACCCAC?BB@@>@?BBHC=BBBB<??@@>,==:?@A@9@?BA<@CC?BC;;;@CAB@BCBBBCBB>BBB?B@DDDCCBBB@CBBB?BBBBCDE@@@BA;;;DD?;<:?AB=A=@@@?@<CCDAAAAEC8B;@>;;;;;*;@AAB;BBB:;9@BBC?CDEE5E;;;A6;6;@;@AAAAAB@C@CBCDDF?BAC@BBBC@@@B@;;;BBDCCCCB?A??????<??ABBAAB??
@ATNG8:02367:07483
GATGGTAGTGTCATATGAGAGTGTGTACTCATTCGTTTGGAAGAGACAGGTACGTTAATAGTTAATAGCGTACTTCTTTTTCTTGCTTTCGTGGTATTCTTGCTAGTTACACTAGCCATCCTTACTGCGCTTCGATTGTGTGCGTACTGCTGCAATATTGTTAACGTGAGTCTTGTAAAACCTCTTTTTACGTTTACTCTCGTGTTAAAAATCTGAATTCTTCTAGAGTTCCTGATCTTCTGGAGATACACATGATACTCTACCATCGATAACCTCGAGTCT
+
>@9505<=<@==B==>>AAAABBACA;;;?;;.9994)46;6=@>96;A<AC;9;:A<@BBB@D@DDCCBCA;;5;@@@@0@B?AAAA9>895.5994;;8<ACC>C@CCBAABCEACCC@C?BBAAABBB@BBACACCCCBAAAABC@@@CBB?BBB@DF@DDBBCC@ABCB>A0000,0,000000(0=@@@499>==<<6665<:::(555<=:>:??8;?>>@==:>5=889=>259@=@@AA@BC@@@BBBA@@CC@?;?:99@9949=@AABAA@@
@ATNG8:02372:07481
GATGGTAGACATATCGTACTCTCTGTACTCATTCGTTTCGGAAGAGACAGGTACGTTAATAGTTAATAGCGTACTTCTTTTTCTTGCTTTCGTGGTATTCTTGCTAGTTACACTAGCCATCCTTACTGCGCTTCGATTGTGTGCGTACTGCTGCAATATTGTTAACGTGAGTCTTGTAAAACCTTCTTTTTACGTTTACTCTCGTGTTAAAAATCTGAATTCTTCTAGAGTTCCTGATCTTCTGGTGTCTGATCTGTATCACTACCATCGATAACCTCGAGTCT
+
ABBB@CBCCCCCCBDBCFCCCBAACCBACC99;:CCC=CC=?<@B???BB@CCBBB?B?CCCC>?>AAABBAB?>8;=:9:+>?;@878(89:79A@@>AB<??@B=<:=BCCD><<7>AA;A;>>>?<<;;7;AAA688????>AAAA???@@A<@>=8<<6<:?A???A?;;8;BCCB5A=A;:::::+:=9991966///;;<?8==<=.=???A=B=??<>>=@:999<49:@@@@:>=><AAA?>?AA@????AAA?>@D=A<<>?@@:>:;>@@AAA?
@ATNG8:02343:07499
GATGGTAGGAGACACGTCGCACACGTACTCATTCGTTTCGGAAGAGACAGGTACGTTAATAGTTAATAGCGTACTTCTTTTTCTTGCTTTCGTGGTATTCTTGCTAGTTACACTAGCCATCCTTACTGCGCTTCGATTGTGTGCGTACTGCTGCAATATTGTTAACGTGAGTCTTGTAAAACCTTCTTTTTACGTTTACTCTCGTGTTAAAAATCTGAATTCTTCTAGAGTTCCTGATCTTCTGGTGTCTGATCTGTATCACTACCATCGATAACCTCGAGTCT
+
BABB@BBHADBBBCC;::CCBCCBCDDCCCAA?ABBB=CC?D@@A@BBBB@CDBCC?C?CBDC?C=CBABBBAA@;999:9$98/7>AA=BCCC>A@B>BB<AAA@AD?CCCCBB<<8<@@;@;AA@@AA<<8<>>C;;;;>>;;;AAAAA<==A;AA?<AA<A:=>@>>>?>>:;;;GD;D;A:>?CDD/<:666.6-----798:19997)5;===5>8;;5;><@>>>=B:>=????8;;B=B@=;;;>>>????>>>;;;?=BA999//)/16999<=??
@ATNG8:02367:07509
GATGGTAGCGCATATCAGCGCAGCCCAGAAGATCAGGAACTCTAGAAGAATTCAGATTTTTAACACGAGAGTAAACGTAAAAAGAAGGTTTTACAAGACTCACGTTAACAATATTGCAGCAGTACGCACACAATCGAAGCGCAGTAAGGATGGCTAGTGTAACTAGCAAGAATACCACGAAAGCAAGAAAAAGAAGTACGCTATTAACTATTAACGTACCTGTCTCTTCCGAAACGAATGAGTACGATGAGATAGCTCTCTCTACCATCGATAACTCGAGTCT
+
8///498554;770//7:9;;<=CD>CCGACBBAAA7;7::@9:::68;8B;?=@;;;;;';2;9<B@@A;;?C,5549999$55.5.555&5;;69;;;566BB9B?BB=B99099A>??BBBB@@AA@@@:966<8B?C696??;A>AA@@>A==0000+/::8::8;;6;9948:?:A<BBB?BBBBB3@?;?@BACAA90,0+0/::(/)/5<00*99944447;7;>>3544-3;;343:433;<88333333555722.33.--226(,,---....
@ATNG8:02368:07499
GATGGTAGAGTATCATGTGTATCTCCAGAAGATCAGGAACTCTAGAAGAATTCAGATTTTTAACACGAGAGTAAACGTAAAAGAAGGTTTTACAAGACTCACGTTAACAATATTGCAGCAGTACGCACACAATCGAAGCGCAGTAAGGATGGCTAGTGTAACTAGCAAGAATACCACGAAAGCAAGAAAAAGAAGTACGCTATTAACTATTAACGTACCTGTCTCTTCCGAAACGAATGAGTACATAGATATACGTATAGCTACCATCGATAACCTCGAGTCT
+
BB;<:;>BBCDBCCCECCCCBBBBB?BBB@BBBB9989=@@CCDCC@DD=A>@DC99999*;<CCCCCCBB9996;B?AAA9@C>A5;;;*;?A=@BCBBBB??=@?@@>ABB?BCCBDBBBBBBCECCBB?BCCC?BBBBBAAC?C@BBB?CCCCCBCB?BBBBBB>BB?BBB>@ABB@9@==8;?=??2?B?B>??CBA@@<>;>A>>5949<BBA>BCBBBCC@C@DDC=B;97:??DBBBBBBBAACCCCBBAAB>==A>6>///;880606?A>>:::
@ATNG8:02390:07508
GATGGTAGACATATCGTACTCTCTGTACTCATTCGTTTCGGAAGAGACAGGTACGTTAATAGTTAATAGCGTACTTCTTTTTCTTGCTTTCGTGGTATTCTTGCTAGTTACACTAGCCATCCTTACTGCGCTTCGATTGTGTGCGTACTGCTGCAATATTGTTAACGTGAGTCTTGTAAAACCTTCTTTTTACGTTTACTCTCGTGTTAAAAATCTGAATTCTTCTAGAGTTCCTGATCTTCTGGGCAGACTCTCACACGCCTACCATCGATAACCTCGAGTCT
+
CC998;BBBABDBBBA;;=CB;9;BBBAAB@@=@CCC>DB7:8;ABACBB@B???C?C?BBCC?C?BBAAAA@=B7BCCCC1A@3>878'2>=>=BBB?BF?AAAC8858ADAA<7738>>8=:>AAAAABB688?>9==:;;;?>>?>==;;;A;898;??;A<>>>AAABBB<AAACA5A<A:>;@@@,98333)--7---7:6:4:<<;(6=99A;A;8:59:8;@AA=A:==?===9=?BC:A?>?@@AB==777=902260,,,,,,-2=7:66=:777
@ATNG8:02361:07577
GATGGTAGCGCACACATAGATACAGTACTCATTCGTTTCGGAAGAGACAGGTACGTTAATAGTTAATAGCGTACTTCTTTTTCTTGCTTTCGTGGTATTCTTGCTAGTTACACCAGCCATCCTTACTGCGCTTCGATTGTGTGCGTACTGCTGCAATATTGTTAACGTGAGTCTTGTAAAACCTTCTTTTTACGTTTACTCTCGTGTTAAAAATCTGAATTCTTCTAGAGTTCCTGATCTTCTGGCTCTCGTAGACAGATACTACCATCGATAACCTCGAGTCT
+
55:<8<;:;@@BCCHCCCBBBBA@??966?>=<B;;;09=9>:>>@CBBC@BA9:5058::?@=>;?AABA@@AA5;;;;;):=;=;<<6<>>C8A<A?AD@HCCCCE@DCDE@BBB@BBB@E@CCCCBBBB>ABBB@BBCCCCBBBCBCCCCCD@A@@@CC?B?BBCDDBBBB<A;;;;.;>A><;<;<*;AABF>CCCCBCCCCC@CCBB3B@@@B?C@BB?CGCDBBB@CAEFCDBB?BAEBHFCCCCCCCCDBBBCCDBAB@A;::===6:6:BBABB??
@ATNG8:02374:07571
GATGGTAGTCTCAGATAGTCTATAGTACTCATTCGTTTCGGAAGAGACAGGTACGTTAATAGTTAATAGCGTACTTCTTTTCTTGCTTTCGTGGTATCTTGCTAGTTACACTAGCCATCCTTACTGCGCTTCGATTGTGTGCGTACTGCTGCAATATTGTTAACGTGAGTCTTGTAAACCTTCTTTTACGTTTACTCTCGTGTTAAAAATCTGAATTCTTCTAGATTTCCTGATCTTCTGGGATGTGTGCGCAGTGCCTACCATCGATAACCTCGAGTCT
+
BB@@=@<@BDCDDDCCBCBB=?>=BBFBBBBB=A;;;4:B=B@CGCCCBB8:;A:;6;?A@BF?C?BBCCCCCAB>;:::37?<@9:;.:9<9:@;>>@-000><@<BCCCDCDC?BBB@D@HCBBBBBD?CCCC?CCDBBAC::;AA;;;CB@GFFA@A=@>AAC;;;C;<5;;;;0<=@=AA@A3AB;;;0;CCBBBBAA@4;;;;*;?@@@4:5;@<?BBD;;;0;:@>@CBB?B:<;0;;;;CBBABCBBB@@<@;;5;A@9::>:>:@@@@B???
@ATNG8:02379:07544
GATGGTAGTATAGAGCTCTACATAGTACTCATTCGTTTCGGAAGAGACAGGTACGTTAATAGTTAATAGCGTACTTCTTTTTCTTGCTTTCGTGGTATTCTTGCTAGTTACACTAGCCATCCTTACTGCGCTTCGATTGTGTGCGTACTGCTGCAATATTGTTAACGTGAGTCTTGTAAAACCTTCTTTTTACGTTTACTCTCGTGTTAAAATCTGTATTCTTCTAGAGTTCCTGATCTTCTGGTATACACACTCGCTCGCTACCATCGATAACCTCGAGTCT
+
BBBB@CACABCBCCCCABBCCCDCCCB@@B9::;EEG>CC?A?ABBBCBC?AAB::8:?BBBB@D?BAAACBBBB?BBCCC3CC@A867.8BAA>B::49A3::9CAA@?AAAA>>>;?>>:=8<>@>@@==:=AAA<@>>>>>>AAAAAA;==C::<:;CC9>9>><==>>>?9@@@DD5A49388888*89333(------999<0888(2888:993770777=::;=C7;;@>>><?==:>@@AA@@@>>===??@?@@@<?>>>AAA<><>>>>>>AA
@ATNG8:02379:07550
GATGGTAGTATCTGTTACTAGAGCCAGAAGATCAGGAACTCTAGAAGAATTCAGATTTTTAACACGAGAGTAAACGTAAAAAGAAGGTTTTACAAGATCACGTTAACAATATTGCAGCAGTACGCACACAATCGAAGCGCAGTAAGGATGGCTAGTGTAACTAGCAAGAATACCACGAAAGCAAGAAAAAGAATTACGCTATTAACTATTAACGTACCTGTCTCTTCCGAAACGAATGAGTACACACTCTCATATGACACTACCATCGATAACCTCGAGTCT
+
@@;;;=@CA;5599;6;><?>CBB>BDD:B@@@@@=A>AA@A@A@===8?;??BBBBBB3B?C98787@BBCC;==7/000(0=9=5;;;,0/958659<=88087;=:??A<>>>>>@?>>>>>?????<>>>@7:::::@>>;>=A??<??>>>>??<?@@@BB?AA>AAB;<<889)8>=4:::::);<8;;>>=>>>@=D;A???;?388???=CA;;;A@;>:>=?-88;4;=;;;>>?;;:=A??@?>>>?BBCBBB??????AB<@>AA==A;;;
@ATNG8:02397:07058
GATGGTAGTATATCGCGTCGCTCCAGAAGATCAGGAACTCTAGAAGAATTCAGATTTTTAACACGAGAGTAAACGTAAAAAGAAGGTTTTACAAGACTCACGTTAACAATATTGCAGCAGTACGCACACAATCGAAGCGCAGTAAGGATGGCTAGTGTAACTAGCAAGAATACCACGAAAGCAAGAAAAAGAAGTACGCTATTAACTATTAACGTACCTGTCTCTTCCGAAACGAATGAGTACGAGAGAGCACACGTGTCTACCATCGATAACCTCGAGTCT
+
CBAB?BBCBCCCCCCBBCBBA@@ABBB?CCCCAA>A?BABBBBB?BB?B@BBA@ACCC3B@AAABBABCCCE>>;;;=<<*88189>==2>;;7;<;;BAAAA<A=AA;A@>688===???AAAAAAA@A:>>>>9<<<<>@@>9@<@>?;?:8:AAAA<A=AAAD;>>:>AA9<<555(76/*/===<,//,/:;<@A?@@<?=@??@<>:;@;<==?AAAAAA<@<AAA9@@A<@@@A;<;===@DAAAA>>>>DDDA>@@;A565>@@<@<@AA@?@@>
@ATNG8:02402:07077
GATGGTAGCGCACACATAGATACAGTACTCATTCGTTTCGGAAGAGACAGGTACGTTAATAGTTTATAGCGTACTTCTTTTTTCTTGCTTTCGTGGTATTCTTGCTAGTTACACTAGCCATCCTTACTGCGCTTCGATTGTGTGCGTACTGCTGCAATATTGTTAACGTGAGTCTTGTAAAACCTTCTTTTTACGCTTACTCTCGTGTTAAAAATCTGAATTCTTCTAGAGTTCCTGATCTTCTGGACAGAGTGTGCAGATACTACCATCGATTCGAGGAAGTCT
+
@;>?;??CC<@@BDCCCDBBBBCGCCDCCDAB?DDDD=BB@CACHBBB@@=@@@@@?B?BBBCC>BBBBCBCAA@=;;:;;;%::;<=CD>B<BB@BCB>BC=A@B@@BABBAEFDDE@BBC@D@CHAAAB@@<@BBB=AACBCBBBBBCDCBBAC?BBC@BE@B@CCDE@AAAB>@;;;;6;>C>;;;;;*;CBBB@CCCCCCCBBB?BCBB0AABBB@B?BC@CBABB;;6;>AABDCD8;;A>ACBCBDBBBBBAABBBBBCC@@@@A;:6:A@A?B<A:99
@ATNG8:02407:07079
GATGGTAGTGATACAGATCAGACACTAGAAGATCAGGAACTCTAGAAGAATTCAGATTTTTAACACGAGAGTAAACGTAAAAAGAAGGTTTTACAAGACTCACGTTTAACAATATTGCAGCAGTACGCACACAATCGAAGCGCAGTAAGGATGGCTAGTGTAACTAGCAAGAATACCACGAAAGCAAGAAAAAAGAAGTACGCTATTAACTATTAACGTACCTGTCTCTTCCGAAACGAATGAGTACGATGAGAGAGCTCTCTCTACCATCGATAACCTCGAGTCT
+
BBAD<=BDCCCCCBDBB?>==BCBACB@A=B?A?<C;><@B?;;<@<@B7=9=@;;9999$:.99<B<<B?;;;)4999999(9<49.555&5:=:?>@B9:5999(46:;:===6:;A<B@ABBCCCBBBBB@BBDE?A@CCCCBB>B?B@@=A<<9959B????BBF@BB?BBB@BBBBB<@?@:>=????'??>?868@>ADD59675764;8::@BB@CDB;;9C>A?BC@<@??=?BBBBBB>????A???BBBB?>=<=<917/////5/65;>99999>
@ATNG8:02420:07043
GATGGTAGCTCTGCTCTGACTCTCGTACTCATTCGTTTCGGAAGAGACAGGTACGTTAATAGTTAATAGCGTACTTCTTTTTCTTGCTTTCGTGGTATTCTTGCTAGTTACACTAGCCATCCTTACTGCGCTTCGATTGTGTGCGTACTGCTGCAATATTGTTAACGTGAGTCTTGTAAAAACCTTCTTTTTTACGTTTACTCTCGTGTTAAAAAATCTGAATTCTTCTAGAGTTCCTGATCTTCTGGATATGAGTGACTCGTGCTACCATCGATAACCTCGAGCTCT
+
GFCC?BBCCCCCCCCDCCCCCBBBBBBCCCBB@BBBC=BC@B>BBBB;;;?BCBCC@B@CBCB9B@CBBDC;;/>6=<8<<,/0)/89;3<<==8<=B<@A89;BCBB@BDDCCCBB?BAA?B?CCCBCBCC?@ABB@BBBBBAAADCCCCCCBB@AAA?AA=@=@?@@BBBBC>@;;;;;*;@F=<<<;<<%;A<;;0<ABAA::::9499999$9?@@B?B=;:4:?;;;@@?C@BBB;;;<?=C?C;<;CCC;;;AA;;;99=<=;===;?==9>899;;88444
@ATNG8:02420:07053
GATGGTAGGCGTGTGAGAGTCTGCCCAGAAGAACAGGAACTCTAGAAGAATTCAGATTTTTAACACGAGAGTAAACGTAAAAAGAAGGTTTTACAAGACTCACGTTAACAATATTGCAGCAGTACGCACACAATCGAAGCGCAGTAAGGATGGCTAGTGTAACTAGCAAGAATACCACGAAAGCAAGAAAAAGAAGTACGCTATTAACTATTAACGTACCTGTCTCTTCCGAAACGAATGAGTACTCTCAGACGCTCGTCCTACCATCGATAACCTCGAGTCT
+
BCCD?BCC?CBBBBIFCCCBAABBB<BCC@A@=@@@;@=@CAAABC@BB?A=@C@>>>>>,>=ABCBCBBBBBD=AA98888)8>;?<@AA9AAC@CABBBB@@@<A@CA<A>>:==>>>>>>??AA???>>:>;=A<<<=@@@??<@=C?B?BBBCCBBB?BAAACC?BB?BCC@BBAAB<@@@999999(9938=>??@>>><?===<<*/*/:<<B=@@@=;::3717;;39??=?@@A>>>>>BBBBCBBB>?>CC@CBA<@;?>B??;?<@<==>??=
@ATNG8:02433:07088
GATGGTAGAGTATCATGTGTATCTCCAGAAGATCAGGAACTCGTAGAAGAATTCAGATTTTTAACACGAGAGTTAAACGTAAAAAGAATGGTTTTACAAGACTTCACGTTTAACAATATTGCAGCAGTACGCACACAATCGAAGCGCAGTAAGGATGGCTAGTGTAACTAGCAAGAATACCACGAAATGCAAGAAAAAAGAAGTTACGCATATTAACTATTAACGTTCCTGTCTCTTCCGAAACGAATGAGTACACACTCTCATATGACACTACCATCGATAACCTCGAGTCT
+
-9;=;9;?@;;;=<=66555:555=8@883879444.4.4:444999555.5499;;;<<=(;16699;;===9A@9;70////$/:)//)---&-88(//8846;;334/479;6=8858:::@966;>;;;==BB?BBED;::CBCBCC<B=A<<5;??<@??@9?>>??A=?@8<<?29379<,33;;699:999$88.22+2.8..../(.3855528052238.566555<8=266>4<:;5::;445=<<:<@@@@BAAAB;;;AC@?=@A@@B9949?B@@ABBA?
@ATNG8:02434:07085
GATGGTAGCGCACACATAGATACAGTACTCATTCGTTTCGGAAGAGACATGTACGTTAATAGTTAATAGCGTACTTCTTTTTCTTGCTTTCGTGGTATTCTTGCTAGTTACACTAGCCATCCTTACTGCGCTTCGATTGTGTGCGTACTGCTGCAATATTGTTAACGTGAGTCTTGTAAAACCTTCTTTTTACGTTTACTCTCGTGTTAAAAATCTGAGTTCTTCTAGAGTTCCTGATCTTCTGGTCTACTACACTGTACTCTACCATCGATAACCTCGAGTCT
+
BCCC@CB@@ABBCCCCCFCDCBACDDCBBAAA>?B@C=BB>B@DCFCDD@C@CCCC?A?CCBB@C?BABBA@AAA;>?D@@000-0=<@<BCDC@CCC@CC?AADCDC@BCCCCBBB@@B@>B?AAAA@9:;=@CDE?@;;;CBAAEFFCCAA@C@DCC?AAAD?BBBBBBBBB>AABBB7B5;5;;;;<*;BBBC<<<GDCBCBBB?BCBC2BBBC;;;AHHAFBBBBBC@C@BBBCAA@BBF@CBABBBDCCBBBBBBBDDBB?A978?9849=AABCBBBB
@ATNG8:02440:07066
GATGGTAGTGTTTCTCTGAGAGTAGTACTCATTCGTTTCGGAAGAGACAGGTACGTTAATAGTTAATAGCGTACTTCTTTTTTCTTGCTTTCGTGGTATTCTTGCTAGTTACACTAGCCATCCTTACTGCGCTTCGATTGTGTGCGTACTGCTGCAATATTGTTAACGTGAGTCTTGTAAAACCTTCTTTTTACGTTTACTCTCGTGTTAAAAATCTGAATTCTTCTAGAGTTCCTGATCTTCTGGAGATATCATCAGCGAGCTACCATCGATAACTCGATCTATC
+
9<;;7;?DDBBB>BCGCGC>CCCBBBCBBBBB?BCCD=CC?B?BBBBBBC?BCBBC@C@BBBA>A?BCDBB::9?4897878#57276=969AAA?BBC?AB=;:;>AA=>??C@@@A<AA?;A<A>><<<9939<::5;==<<///@@@==@>;;5::;5;8;?<AB><;;?AA;>>>>>5?=A=;;;;;.7=99;4;-----9:9=/6666'275..-.48927/./7887A<@?A9:;///@79999///;==@DA???B:::5://-9660336<=99--,,
@ATNG8:02441:07073
GATGGTAGTACATGATAGACGACACCAGAAGATCAGGAACTCTAGAAGAATTCAGATTTTTTAACACGAGAGTAAAAAATAAAAAGAAGGTTTTACAAGACTCACGTTAACAATATTGCAGCAGTACGCACACAATCGAAGCGCTGTAAGGATGGCTAGTGTAACTAGCAAGAATACCACGAAAGCAAGAAAAAAGAAGTACGCTATTAACTATTAACGTACCTGTCTCTTCCGAAAGAATGAGTACCTCTCAGACGCTCGTCCTACCATCGATAACCTCGAGTCT
+
CCBB@BCDBCCCBA@BBABCBBBBC?CBB?BA@994.404<<<;<<8::68;334555555#5.5;;B<<@:9;;;;;%;:;49$4;8=;>C>8>>C@CBBBBBCBB?A?CC?AAA=A@BBBCCDCDCCBBCBB?BBAA=A@?>@A??<@@CAA>ACBBBBBB@CBBBBC@BB?99:;??===4:9:4988888%8=:=868AABBB;?:??BD5758?A@A?AAAA@AB=A=???8?B=ABBBBBB>==>@@@DDBAA====8::::=:::=>@:>:>CA>>=??
@ATNG8:02394:07133
GATGGTAGCACGAGTCACTCATATCCAGAAGATCAGTAACTCATAGAAGAATTACAGATTTTTTAAACACGAGAGTAAACGTTAAAAAGAAGGTTTTACAAGACTCACGTTTAACAATATTGCAGCAGTACGCACACAATCGAAGCGCAGTAAAGGATGGCTAGTGTAACTAGCAAGAATACCACGAAAAGCAAGAAAAAGAAGTACGCTATTAACTTTAACGTACCTGTCTCTTCCGAAACGAATGAGTACGAGAGTCAGAGCAGAGCTACCATCGATAACCTCGAGTCT
+
4:<<<ABBC@@;<<655595555:;.55;.55599955.5;4449885894903394444444#33(389:::86666.6//)/888)9;6:1888+7;767;00//////(3,2849;;6:999CBB@@ACCCDBBA>ABBB?ABAC??9992:?ABB@C???BBCD?CBBB??<?A=AAA9>>8898)8<97/////(//)/8<<A@@@B8<7;@D3;7;????>BB?????<@====4=;:3:==:;<FF@@@??@>==C@@@@@B@>>:>???@=<8<8===@????
@ATNG8:02395:07127
GATGGTAGGACGAGCGTCTGAGAGGTACTCATTCGTTTCGGAAGAGACAGGTACGTTTAAATAGTTAATAGACGTAACTTCTTTTTCTTTGCTTTCGTGGTATTTCTTGCTAGTTACACTAGCCATCCTTACTTCGCTTCGATTGTGTGCGTACTGCTGCAATATTGTTAACGTGAGTCTTGTAAAAACCTTCTTTTTACGTTTACTCTCGTGTTAAAAATCTGAATTCTTCTAGAAGTTCCTGATCTTCTGGATACACTCATGTGCACCTACCATCGATAACCTCGAGTCT
+
9:>C@CBB>B@@;9555==<<<<<8555:<5515:8;3::692/////7729;99:<)44)4:::39499444:995;>7;<A?>+;;;3444<0::<;5;555)5:.5544;<75559:;//)///)/37776<5559;;:<7=::655<<<:;:999;;6///69:6;4::;655;9;6;55555$55:6;;???+;;;;;096559;4444.4444$444995:7<<84///0)/6166?:?<;@8;??=AA@??A?@??>;;=7748<::?000>;;)/*/><>>777
@ATNG8:02400:07096
GATGGTAGTATCTGCACACTCTGTCCAGAAGATCAGGAACTCTAGAAGAATTCAGATTTTTAACACGAGAGTAAACGTAAAAAGAAGGTTTTACAAGACTCACGTTAACAATATTGCAGCAGTACGCACACAATCGAAGCGCAGTAAGGATGGCTAGTGTAACTAGCAAGAATACCACGAAAGCAAGAAAAAGAAGTACGCTATTAACTATTAACGTACCTGTCTCTTCCGAAACGAATGATTACACACTCTCATATGACACTACCATCGATAACCTCGAGTCT
+
BDCD?CCBDBBBBBDCDDDDBABBB@CCC?BBBB??;?=AACBBBB?BB?C>AAA?AAAA1A?AA@@@BCBBBB9@>99999*;B>C5;;<.;CB?CBBBCCGBC?B?A@<@CE>@@BBBCBBCCCCCCCBB?BBBB@BBAABBBB@B@BBB@CCBBBBCC?ACAAAA?BC@AA@9>>>>=8?>>:88777(8=:>878@@D>>:=:=?@E<>;>@CBC>AAAAABB?C?BCC;AAC?BBBB?BBBCBBBB@AACACCC<;;;>?:?888>>>9=9=?A:::>>
@ATNG8:02404:07112
GATGTAGTGTCATATGAGAGTGTGTACTCATTCGTTTCGGAAGAGACAGGTACGTTAATAGTTAATAGCGTACTTCTTTTTCTTGCTTTCGTGGTATTCTTGCTAGTTACACTAGCCATCCTTACTGCGCTTCGATTGTGTGCGTACTGCTGCAATATTGTTAACGTGAGTCTTGTAAAACCTTCTTTTTACGTTTACTCTCGTGTTAAAAATCTGAATTCTTCTAGAGTTCCTGATCTTCTGGATAGCGACGCGATATACTACCATCGATAACCTCGAGTCT
+
AA:9956:BABBFDCBBBBBBBBBBCEDCAC@BCBE=BB?C@CFIGCCC@CDBBB@D@DBAB?C?CCDCBBBBB?BBBBB1BB>BA@D>BBCC?BBDADD;;:BCBCACCCCCBBB@CCC?C?CCCCAAAB@BBCC@CCCCCCBBDBBBCBBBB?BBB@CC@C?AAAAACCEF?A;;;;6;?B@BBDDE5CCCBB=BCCBBCCBBB@BCCC5B@@ADAD@DD>AACDBBB@C>AACCCC?BBCADCCCDDCCCBCBBCCCCCCC?@AAACBB?A?BBBBBBAA
@ATNG8:02406:07108
GATGGTAGTATATCGCGTCGCTATCCAGAAGATCAGGAACTCTAGAAGAATTCAGATTTTTAACACGAGAGTAAACGTAAAAAGAAGGTTTTACAAGACTCACGTTAACAATATTGCAGCAGTACGCACACGATCGAAGCGCAGTAAGGATGGCTAGTGTAACTAGCAAGAATACCACGAAAGCAAGAAAAAGAAGTACGCTATTAACTATTAACGTACCTGTCTCTTCCGAAACGAATGAGTACTACTCTCAGAGACACACTACCATCGATAACCTCGAGTCT
+
AA<;69<AACBBDGDB@AABABDCC@CCC@CCCC9:7;?BBCEEDD@CC?B?AAA@@@@@2A?BBBCCBBBBBD8>>;;;;;*;B>B5;;;*9@?99;9BCDABB?B?BB@CCB9:9BBCCCCCDCCCDBBBCBB??<?A@?@A>>;@?C::9;EBBCCCC>ABCCA@=@A:@AA=BB?@@6::>;>>>>>/>?8=;;:>??9838:>>>>;>;>?BBB?BBBCBBB?B?BAA<ACD@BBBBAAAB???BABBB>>>>;;;====9=;;;>9818;@@???;;;
@ATNG8:02413:07100
GATGTTAGTATATCGCGTCGCTATCCAGAAGATCAGGAACTCTAGAAGAATTCAGATTTTTAACACGAGAGTAAACGTAAAAAGAAGGTTTTACAAGACTCACGTTAACAATATTGCAGCAGTACGCACACAATCGTAGCGCAGTAAGGATGGCTAGTGTAACTAGCAAGAATACCACGAAAGCAAGAAAAAGAAGTACGCTATTAACTATTAACGTACCTGTCTCTTCCGAAACGAATGAGTACACACTCTCATATGACACTACCATCGATAACCTCGAGTCT
+
@@<99:CCCCCCDCCCCCFCDCCCD?CCD@BAAA;:7;=AADFCBBACC>A=@@????@@.@?AABBDBBCBBB=BBABBBB0AA>@4:::'9=999>>>@A@?@=@@;;8:CCADDBBCHCCCCBCCBCED@BBBCAABBBAAAE?B@BAA?A999@@@B?BBCCBC?BB?:885:::;;1;<<8=<===.=A<A888BB@>>;>=??AA=A<BACCD@CBBAAAB?C@CBB>BGF>AABA@???AAAABBB@===A:::CBBB?D??????:?:?@AAAB??
@ATNG8:02414:07124
GATGGTAGTGATACAGATCAGACACCAGAAGATCAGGAACTCTAGAAGAATTCAGATTTTTAACACGAGAGTAAACGTAAAAAGAAGGTTTTACAAGACTCACGTTAACAATATTGCAGCAGTACGCACACAATCGAAGCGCAGTAAGGATGGCTAGTGTAACTAGCAAGAATACCACGAAAGCAAGAAAAAGAAGTACGCTATTAACTATTAACGTACCTGTCTCTTCCGAAACGAATGAGTACTGCGTCTCACTCTCGCCTACCATCGATAACCTCGAGTCT
+
AC@?>A@A@DCCCDEDCCCCCCCCB@BBB@DBAC987:?BBBBAAF@BB=A>@A?98898$33::;<::==CBB9A>:;;;;*;B>A5;;;*:@@==@>??@;=C@D@BB?BBC>AA?@ABCDCCCCCCCBB@BBAA=??A@@?@?8?=@;;6;BCCCBCC@CCCBBB?CC@BBA<??===5:::5;<AAA/AA=A>>=>?@=>:==A@??<>:>@@@@@@@@@@??<?9>CD>CAA=ABCDCAACCBB@@@@???BBBBB?BBB?C;99BBB?B@CCBBB>>>
@ATNG8:02434:07099
GATGGTAGGAGACACGTCGCACACGTACTCATTCGTTTCGGAAGAGACAGGTACGTTAATAGTTAATAGCGTACTTCTTTTTCTTGCTTTCGTGGTATTCTTGCTAGTTACACTAGCCATCCTTACTGCGCTTCGATTGTGTGCGTACTGCTGCAATATTGTTAACGTGAGTCTTGTAAAACCTTCTTTTTACGTTTACTCTCGTGTTAAAAATCTGAATTCTTCTAGAGTTCCTGATCTTCTGGGCTGCGCTGATATGCGCTACCATCGATAACCTCGAGTCT
+
====9<<>9;;;<<<<<<ABCCCBBCCCCC;;9;BBD=BB?@>A@@CC@A?CCBCC?B?BCCB?B@BBBBBB?=??ABABB2@B?BA>>8>EDD?BBB<=;699:A?@=B===?@@@<@@A<>:@;;=566:<AADC;A@A@?>>>>BBBB????;>?>;>B=A<??>>>B>>>:===>>2>:>:=>AAA/A@@??3;;;888A@??5;;;;.9@@BB=C<>><===A=>=;@<@A:::=8666>6@///::9:=@????==<??;===????=A=A>>;;;=@
@ATNG8:02392:07174
GATGGTAGTGTCATATGAGAGTGTGTACTCATTCGTTTCGGAAGAGACAGGTACGTTAATAGTTAATAGCGTACTTCTTTTTCTTGCTTTCGTGGTATTCTTGCTAGTTACACTAGCCATCCTTACTGCGCTTCGATTGTGTGCGGACTGCTGCAATATTGTTAACGTGAGTCTTGTAAAACCTTCTTTTTACGTTTACTCTCGTGTTAAAAATCTGAATTCTTCTAGAGTTCCTGATCTTCTGGGTCTCTCTCTCACGCACTACCATCGATAACCTCGAGTCT
+
BBBC@CCCD@BAFCCCBCBCDBBBBCBA??00,0@=@9AFAD>DCCCCBB?BCBCC@C?ABBB?D?BCCCBCB@@::99::):92:ABC?CCCD?BCC@DC?BBCCCD@DFBCBBDD?BCC@B?BBCCCCCC@CCCC@CBBBCCCABBBBCECCC@BBB?BEBD@CCBABCCCC@CCCCC;C@C=BBBBB2ABCCC>BBCCCCCBBB?BBBB0BCBCD@C@BB@DBB@@@B@BABBBBBB?AACE?CCCCBBBCBCCCCCBBBCC@B@@@AAA?B?BDAAABBB
@ATNG8:02396:07140
GATGGTAGAGTATCATGTGTATCTCCAGAAGATCAGGAACTCTAGAAGAATTCAGATTTTTAACACGAGAGTAAACGTAAAAAGAAGGTTTTACAAGACTCACGTTAACAATATTGCAGCAGTACGCACACAATCGAAGCGCAGTAAGGATGGCTAGTGTAACTAGCAAGAATACCACGAAAGCAAGAAAAAGAAGTACGCTATTAACTATTAACGTACCTGTCTCTTCCGAAACGAATGAGTACACATCGTCGTGTCGTGCTACATCGATAACCTCGAGTCT
+
??BC:>>CBBABA9:9AACBCAABC@CA@>?DEBCB?C@BBDCBCB@BB?B?B>?;;;;;*;;B@=CB=CC;:;0;C;;;;;$:;;;9>::.:>?7<@@@CBB::9:?BB?BCC?CBBBCCDBAABECCBBBAEEBB?BBCBCBBB>B?B@@>ABAA@AAA>ABDCBB?BB@BBB?BBBBB>BAA>ACCCC3@@=C866@?>?@:>:=BAA<>;>ABBB@BBCBBBB?A>ACB>CCD@BAABBBCAAABBCABA@@@?@@@A??@B???BBA>A>BAAAA??;
@ATNG8:02397:07145
GATGGTAGCGCACACATAGATACAGTACTCATTCGTTTCGGAAGAGACAGGTACGTTAATAGTTAATAGCGTACTTCTTTTTCTTGCTTTCTGTGGTATTCTTGCTAGTTACACTAGCCATCCTTACTGCGCTTCGATTGTGTGCGTACTGCTGCAATATTGTTAACGTGGGTCTTGTAAAACCTTCTTTTTACGTTTACTCTCGTGTTAAAAATCTGAATTCTTCTAGAGTTCCTGATCTTCTGGAGATATCATCAGCGAGCTACCATCGATAACCTCGAGTCT
+
BCCC;@CDA@@B>CCC;;;DEBBBCBBDBB;:3:@;:4@@=B=::9@:@?455=BB@DACBA?6@=BACB@@?:=597777'7=;<;<>8000=>;::=48?.338:;?;ACCCDECC?BA@6;7;CCCFBBB<@@@@=ADBBBBBABBBABBBBB?CDC?BB@D?BA;;;0<@A<@9999*94>8////0$.-777/8---6;7555.5555$5;5559=9>?:>>@>@<<:>;C<BBBB799?=A>???????@@BAA@::9>@<>>===8838:?>@B@AAB
@ATNG8:02411:07145
GATGGTAGTGTGTCTCTGAGAGTAGTACTCATTCGTTTCGGAAGAGACAGGTACGTTAATAGTTAATAGCGTACTTCTTTTTCTTGCTTTCGTGGTATTCTTGCTAGTTACACTAGCCATCCTTACTGCGCTTCGATTGTGTGCGTACTGCTGCAATATTGTTAACGTGAGTCTTGTAAAACCTTCTTTTTACGTTTACTCTCGTGTTAAAAATCTGAATTCTTCTAGAGTTCCTGATCTTCTGGGATGTGTGCGCAGTGCCTACCATCGATAACCTCGAGTCT
+
CDDD?BCEBBBBCCA====CCCBBBCCCC:9;?BBCC?CF@B?BCFDGDJA;;;B@<@?BAAA<B?A@@AA00-9688866'--(/::;5==CC?B=D@BB@CBBBCIACBBBBBBC@BBB?A<AAB@A@AA>BBBBAGCBBCCDCCCCCBBCCC?BBB@BC?B?BBBA@ACBB=@;;;;.;>C=AABBB2BBEEI>CBACCBBBBB@CDDC5BBBBC@D@CGACBBAA@D@C@BDBCCC@CBBB<B:;:B@@@BBBCBCEABBB?@@??B::6:>ABABBBBA
@ATNG8:02421:07179
GATGGTAGTGTCATTGAGAGTGTGTACTCATTGTTTCGGAAGAGACAGGTACGTTAATAGTTAATAGCGTACTTCTTTTTCTTGCTTTCGTGGTATTCTTGCTAGTTACACTAGCCATCCTTACTGCGCTTCGATTGTGTGCGTACTGCTGCAATATTGTTAACGTGAGTCTTGTAAAACCTTCTTTTTACGTTTACTCGCGTGTTAAAAATCTGAATTCTTCTAGAGTTCCTGATCTTCTGGTCTACTACACTGTACTCTACCATCGATAACCTCGAGTCT
+
BCCC@CDCA@BCDG@BBBDDCCCBBBBBE??=?BD=BB?C@BBBCCCC?CCCCB?B?BCCC?A>AA??AAABB@@A@@@1@B>B@@@<@CBB>BAB?CB<>=>BCC?CCACA>>A:>==;A;==>A>>>>9>AAA055;9?>>>>@A?@>==@;AAA;>>:?;@@<;;???A4;:9::-:9=8:6666)79666)------7355+5222$28...052776===>>?@<@:==A===-//@9=:;>>===>>?@AABB@7--,----===4=9=@999///
@ATNG8:02422:07157
GATGGTAGTCTCAGATAGTCTATAGTACTCATTCGTTTCGGAAGAGACAGGTACGTTAATAGTTAATAGCGTACTTCTTTTTCTTGCTTTCGTGGTATTCTTGCTAGTTACACTAGCCATCCTTACTGCGCTTCGATTGTGTGCGTACTGCTGCAATATTGTTAACGTGAGTCTTGTAAAACCTTCTTTTTACGTTTACTCTCGTGTTAAAAATCTGAATTCTTCTAGAGTTCCTGATCTTCTGGATAGCGACGCGATATACTACCATCGATAACCTCGAGTCT
+
<444.45=CCD>>AAABBCCCCCDCDDBB<AA;<>;90;=:A?ABBCBBB?CBBBA?A?A@??<@?BCCB<AA9985AB?A29:78@BB;?>AA>@<@?@B9:;AA@A?ABCCCCBB@BBB?B?BCCCDCCC@B;;;=AABBBBB@@@@@@CABB?;;:?AA>A=B?@@@@B@A>@A@DD7A6;7;ABBB,AA;;;0:BABB@B>>@;A@AA2@@@BBAC@BB@CCCBBBC@C=@@AAAA=@:;9;EDDC<<;@@@@@AABB@@@@A???BBB?C?999AA:::
@ATNG8:02422:07182
GATGGTAGGACGAGCGTCTGAGAGGTACTCATTCGTTCGGAAGAGACAGGTACGTTAATAGTTAATAGCGTACTTCTTTTTCTTGCTTTCGTGGTATTCTTGCTAGTTACACTAGCCATCCTTACTGCGCTTCGATTGTGTGCGTATTGCTGCAATATTGTTAACGTGAGTCTTGTAAACCTTCTTTTTACGTTTACTCTCGTGTTAAAAATCTGAATTCTTCTAGAGTTCCTGATCTTCTGGGCAGACTCTCACACGCCTACCATCGATAACCTCGAGTCT
+
BCCC?C@?:>@@@>@@BCCCCCBB?BCDDEBA>A@@>AD@D?CDDCBBB?CCDDC?C<@@BD@D?BBBBBBCDD;99999'9@;@@BB<BBB@>AAA;@C>@@BEEF@CCCCCBBB@CCC?C?DCCCA@???BBBB?CBBBCBAACC?DCCCBB>BBB?CB>B>@@CDDDBCC@BAAB<@<B999999*9BDCD=CCCCCCCBAA5;;;;*;BABB@C@CD?BBCCCCC@C?@AACCC>AACE>CBBBCCCCCCBBBDD?BCC@C999A>>9?>BABBB@@@
@ATNG8:02422:07187
GATGGTAGTGGTCATATGAGAGTGTGTACTCATTCGTTTCGGAAGAGACAGGTACGTTAATAGTTAATAGCGTACTTCTTTTTCTTGCTTTCGTGGTATTCTTGCTAGTTACACTAGCCATCCTTACTGCGCTTCGATTGTGTGCGTACTGCTGCAATATTGTTAACGTGAGTCTTGTAAAACCTTCTTTTTACGTTTACTCTCGTGTTAAAAATCTGAATTCTTCTAGAGTTCCTGATCTTCTGGAGATATCATCAGCGAGCTACCATCGATAACCTCGAGTCT
+
<<BC?>>>0/,/99<>>@A>>?BB=@@?=4444.4;<<5=>:>9>>D@ACE@A?;;;5:8=<::595:>:59>>?C999999$94.9:?>6@<>>=A@A>AA?ABBBCC?AADCFC<;:;CB?C@ECABABAA?ADDD@BBBCDCCBBBBCBBBBC@CCD;<;=@?ABCBBBBBA>?;;;;6;?B?CBIIK5BA@AI@CCDCCBC<;<7;CCC0B;;9@>@@BB?BA@@@@C?B?BCBBBC>@@B?@ACCICFCCGC;;;CAAA@<8<0000:<9?=@>?<>997
@ATNG8:02424:07148
GATGGTAGGTGCACATGAGTGTATCCAGAAGATCAGGAACTCTAGAAGAATTCAGATTTTTAACACGAGAGTAAACGTAAAAAGAAGGTTTTACAAGACTCACGTTAACTATATTGCAGCAGTACGCACACAATCGAAGCGCAGTAAGGATGGCTAGTGTAACTAGCAAGAATACCACGAAAGCAAGAAAAAGAAGTACGCTATTAACTATTAACGTACCTGTCTCTTCCGAAACGAATGAGTACTGCGTCTCACTCTCGCCTACCATCGATAACCTCGAGTCT
+
<C@@<B=B?C>=;;;696CBBBBBC>@@C@C?@@@@=@?BBBDCCC@CC:;9;A@@>@@@,@=AAAABBBBBBC;BC;;;;;*;B>D?BB=/;;<9<B>BBDB??<>?BAAAAB?BBCAABBBBBB?@@ACB=B=;;7;=>>?A>=:><@AA<;;;=<@==:=A;;;?<?A=A>>:>>>?D;@:;7:>AAC/>=7=///=<?AE7;8:?AA8=8<:AAB>BBBBBCC@A<;;;09:92:A???BBBAAABAAABBCBAAA@=@B@:=000:00+9>???BBB>>
@ATNG8:02424:07187
GATGGTAGATACTCGCTGATACACCCAGAAGATCAGGAACTCTAGAAGAATTCAGATTTTTAACACGAGAGTAAACGTAAAAAGAAGGTTTTACAAGACTCACGTTAACAATATTGCAGCAGTACGCACACAATCGAAGCGCAGTAAGGATGGCTAGTGTAACTAGCAAGAATACCACGAAAGCAAGAAAAAGAAGTACGCTATTAACTATTAAGTACCTGTCTCTTCCGAAACGAATGAGTACGAGAGAGCACACGTGTCTACCATCGATAACCTCGAGTCT
+
<6@=8<CCCBCCCI;66DA<ACBBB;@@A=@@AA@?=?>BDCCCBB>BC@B?@@@@@A@@2@<@@@@??C==8A78855559$5:5:.555'5=94;@;@:><::5>=>?;???=@DCFFDCCBA@@ABBBA?ACBC@BBCAAA::4;=A;;69?@?B==C=?:AABC>BB?BBB<>=AA?7;7719:::;+;?;@@@A@AA>><>;?>=>1818;;;9??;;;BE=A====4:;;8<;;:@BA@@@?>?>;;;@888;;;;=@9=///76<9@9<????===
@ATNG8:02427:07173
GATGGTAGCAGACGTGACAGAGCGCCAGAAGATCAGGAACTCTAGAAGAATTCAGATTTTTAACACGAGAGTAAACGTAAAAGAAGGTTTTACAAGACTCACGTTAACAATATTGCAGCAGTACGCACACAATCGAAGCGCAGTAAGGATGGCTAGTGTAACTAGCAAGAATACCACGAAAGCAAGAAAAAGAAGTACGCTATTAACTATTAACGTACCTGTCTCTTCCGAAACGAATGAGTCCTCTCAGACGCTCGTCCTACCATCGATAACCTCGAGTCT
+
ABCL@CBBCCCCCCCCCCBBBBCCC@CCC?@@@D?><?>AABBBBB@BB?A@A?>88889(:<@ABBBBFBB>A7><::::-;E>E5<;;*;@B=@BCCBBCCC@C?BB?BBA?BBBBCCCBCBCCCCBBB?BCBC=??AABBBB>A?A8959CBBBDDD?ACAABB?BB>=<>?A:::>3;;;5:<;;;.==<B;;;AAA??:=:==@A1838@BAB@BDAAABB@B?BBB>ABA@BBBBBB?AAAB>@@>>>>>>A?;?7818888>86/68:::>@>>>
@ATNG8:02430:07140
GATGGTAGCAGACGTGACAGAGCGCCAGAAGATCAGGAACTCTAGAAGAATTCAGATTTTTAACACGAGAGTAAACGTAAAAAGAAGGTTTTACAAGACTCACGTTAACAATATTGCAGCAGTACGCACACAATCGAAGCGCAGTAAGGATGGCTAGTGTAACTAGCAAGAATACCACGAAAGCAAGAAAAAGAAGTACGCTATTAACTATTAACGTACCTGTCTCTTCCGAAACGAATGAGTACTATGTAGAGCTCTATACTACCATCGATAACCTCGAGTCT
+
CBBB@BDDCDCCCCBCBHFCCBCCC@BBB@CAAB@?=@>AABACCC?CC>A?CA?88889(9<AAB@@@@00/>.5500000*;C=@4:99&5=<<5:6A<@<>B@B?CB@CAA>ABBBCFDCCBBBBBAAA@AB997:AAAABCB>A@A??=@?@CCCCD?BBBBCB?BB@CCD@C>>>>4:7608=???/@A=A???B@???7;7;>?>9=:=?CAA?BA???BB?B?BDD>CBB?BBBCBBB>>:AAAAAAA???BBB????=C888>;:5:<@@@@@<;;
@ATNG8:02431:07187
GATGGTAGCTATACGTATATCTATGTACTCATTCGTTTCGGAAGAGACAGGTACGTTAATAGTTAATAGCGTACTTCTTTTTCTTGCTTCGTGGTATTCTTGCTAGTTACACTAGCCATCCTTACTGCGTTCGATTGTGTGCGTACTGCTGCAATATTGTTAACGTGAGTCTTGTAAAACCTTCTTTTTACGTTTACTCTCGTGTTAAAAATCTGAATTCTTCTAGATTTCCTGATCTTCTGGCTCTCGTAGACAGATACTACCATCGATAACCTCGAGTCT
+
BB?@=BABABBBDGCCCBCBBCBBBBAAACAA<ABBA=BB>B?CCCCDCC?BCAAA@C=@@BB?B?B>>?A???B<>?BBB2AA?B9836BBA?B@?;?B399@@>?<>C@@@@@@<>>><><>@@>>==:=AAA<@@@@@@>>?>;<<=<<?<?@?=AA<A<@@>>>AAAA=@==<<1;6;6;<<<<.<BBBB:A67778>=::4::::+;>??B=B:>>;?@???@@5>:=:;;@@<@AA=>>>???AAAAA@@@AA=;;;39///<;;7?<@AA?>>>?
@ATNG8:02397:07226
GATGGTAGGCGTGTGAGAGTCTGCCCAGAAGATCAGGAACTCTAGAAGAATTCAGATTTTTAACACGAGAGTAAACGTAAAAAGAAGGTTTTACAAGACTCACGTTAACAATATTGCAGCAGTACGCACACAATCGAAGCGCAGTAAGGATGGCTAGTGTAACTAGCAAGAATACCACGAAAGCAAGAAAAAGAAGTACGCTATTAACTATTAACGTACCTGTCTCTTCCGAAACGAATGAGTACCTCTCAGACGCTCGTCCTACCATCGATAACCTCGAGTCT
+
:9BB;ECC?DCBCBCBBCCCGDBBB>BCDADCBCCC@C?BBCCCED?BB@B@CCCCCBCB3B?CCBBBBCCCCC>BBAA???1??=A?BBB9BBB?BBBB?@A>>:==AA<A@?;????A@===@@@@999@;AAAA7==>AAAAA:><@;@<AB???AAA;AAAA@@<@A>AAB>?=555(8<<9>AAAA/;;8;BBBDCA??;@=A>>>=@<@A>>><@@@A>>>=A=AAA7>AC?CBBBBB><>@?ADAA@<<=@@>?:??@;A565A<96<:=<<??=>>
@ATNG8:02397:07239
GATGGTAGTGTCATATGAGAGTGTGTACTCATTCGTTTCGGAAGAGACAGGTACGTTAATAGTTAATAGCGTACTTCTTTTTCTTGCTTTCGTGGTATTCTTGCTAGTTACACTAGCCATCCTTACTTCGCTTCGATTGTGTGCGTACTGCTGCAATATTGTTAACGTGAGTCTTGTAAAACCTTCTTTTTACGTTTACTCTCGTGTTAAAAAATCTGAATTCTTCTAGAGTTCCTGATCTTCTGGGTGTATCAGCGAGTATCTACCATCGATAACCTCGAGTCT
+
8:<A9==BBA<<?@===@CBBCCCCBCC@A@B@CDDE>CB?B@BCCCABA9<<;991949<9=2:69;@@BCCDC@@@@@@0@B?BDDD>DCCC@BB@=BB7;<CBBB@BCBCCCAA?ACC@BABBB?BCCCACCCC?BBECCCBCAA;;;;:;@?BBB@CDADABDCBA;;;@;;;:@B4@;@;::99:*9>::9/5:>B@@AB9;499:9:#:55@;8<8<=066=BB>C;C>@?@BBC@CCCC>ABCBBBCBBABAABD<;;C?A;:;A;;4;4:>:88?B?
@ATNG8:02400:07200
GATGGTAGTGTCAGTGCGCGTCGTCCAGAAGATCAGGAACTCTAGAAGAATTCAGATTTTTAACACGAGAGTAAACGTAAAAAGAAGGTTTTACAAGACTCACGTTAACAATATTGCAGCAGTACGCACACAATCGAAGCGCAGTAAGGATGGCTAGTGTAACTAGCAAGAATACCACGAAAGCAAGAAAAAAGAAGTACGCTATTAACTATTAACGTACCTGTCTCTTCCGAAACGAATGAGTACTGTATCTATGTGTGCGCTACCATCGATAACCTCGAGTCT
+
BB@A>BBBACDCCBBCDCCBBAAAD?BBC=CCBBBA?A@CCCBBBB?BB?B???@CA?A?/A?AAAABCCCA@@:@@ABCCC5CB@CGDDD;DCC?CCECCDC??:?=??;@@A?BCBBBCCCBBBCCCDBB?CCBB?BBAAAAAA>B<B??=@CBBBBCC?BAABBB>AB?BBD;?????8?@@<::9999%9@;>787DA@@@;?<??AB;?:?BCCC?AAAAABB?B@BBB>BBC?BBBCCABACDCCA@AABCBA@BA?ADD=D677=<;7<:999??<<=
@ATNG8:02403:07203
GATGGTAGTAGTACACTAGTCATACCAGAAGATAGGAACTCTAGAAGAATTCAGATTTTTAACACGAGAGTAAACGTAAAAAGAAGGTTTTACAAGACTCACGTTAACAATATTGCAGCAGTACGCACACAATCGAAGCGCAGTAAGGATGGCTAGTGTAACTAGCAAGAATACCACGAAAGCAAGAAAAAGAAGTACGCTATTAACTATTAACGTACCTGTCTCTTCCGAAACGAATGAGTACTGTATCTATGTGTGCGCTACCATCGATAACCTCGAGTCT
+
BBBB@CBCBEDCFCCBCCCBBCDDC?BBD@DC@BC@D?BBCCCCC@CC@CACD@@@BBB0@=AAB@@@DCCCC>E@@@DEE3@?=?AEDD8AAA?ABBCCDC@@<A@BB?B>>9?>?@?@@@@AAA@@@@>;;;;@<::;AA@>><>=AAB?B>>>BCCC?BBBBBB?BB?BCC>@@89929@A>BDEEC3?;7;?ACBA@@@<@=@@@A<A=A>::;<@@@@>>><A<ABD:;???@AAB::9BBBBCCB<;?BBBBABABCC?B>>>?98189;:;>?;;;
@ATNG8:02405:07211
GATGGTAGCTCTGCTCTGACTCTCGTACTCATTCGTTTCGTAAGAGACAGGTACGTTAATAGTTAATAGCGTACTTCTTTTTCTTGCTTTTCGTGGTATTCTTGCTAGTTACACTAGCCATCCTTACTGCGCTTCGATTGTGTGCGTACTGCTGCAATATTGTTAACGTGAGTCTTGTAAAACCTTCTTTTTACGTTTACTCTCGTGTTAAAAATCTGAATTCTTCTAGAGTTCCTGATCTTCTGGATATGAGTGACTCGTGCTACCATCGATAACCTCGAGTCT
+
A<<58=44;555ACB?@<C@===>@@@>>CBD:ABBB696==8<<AB<>@:>>?@>:>:?@>>6966==A9:6==99>>==09=5?::;:*9455.55:5995:<<<<=?BB==B=BC>??DAD>AAB@@@@@=BBDD@CCBB@B?;::::><<<>*000*/9698;AABB?A9:499555&5.916>AAG+D@999,5@@BBBCC@><=A@@0@000?<?<AC@CCCB;:;5;5:?==>><9:9@AA@A=CB@BB?999?>>=9929977?AA>B?BBCBB>>>
@ATNG8:02405:07222
GATGGTAGTAGTACACTAGTCATACCAGAAGATCAGGAACTCTAGAAGAATTCAGATTTTTAACACGAGAGTAAACGTAAAAAGAAGGTTTTACAAGACTCACGTTAACAATATTGCAGCAGTACGCACACAATCGAAGCGCAGTAAGGATGGCTAGTGTAACTAGCAAGAATACCACGAAAAGCAAGAAAAAGAAGTACGCTATTAACTATTAACGTACCTGTCTCTTCCGAAACGAATGAGTACTGTATCTATGTGTGCGCTACCATCGATAACCTCGAGTCT
+
BBCC@BCBACCCCBBCCCCCCCCCC?DDC@CCBB@A<A>BBCCCCB?BD@C?BCCCCCCC3B?BBCCABCBABB>BBBBBBB5BC@D@DDD7BBG@CCBCCCBBB?B@BB@BAA>ACCBBBDDCCCCCBBBC@DCBB?BBBBBBAA=B?B@A?BCBCCCAA?CCCBBA>BC>>>>:==8889+99939AAAB3AB?A788AABCC;?;?@BB:=:>BCBC?BCCCCBB?B@BBB=BBB?BBBCCCCCCCCCDBAAABCBBBA>?AA=A:;:@::5::===@@;;;
@ATNG8:02406:07192
GATGGTAGATACTCGCTGAACACCCAGAAGATCAGGAACTCTAGAAGAATTCAGATTTTTAACACGAGAGTAAACGTAAAAAGAAGGTTTTACAAGACTCACGTTAACAATATTGCAGCAGTACGCACACAATCGAAGCGCAGTAAGGATGGCTAGTGTAACTAGCAAGAATACCACGAAAGCAAGAAAAAGAAGTACGCTATTAACTATTAACGTACCTGTCTCTTCCGAAACGAATGAGTACTACTCTCAGAGACACACTACCATCGATAACCTCGAGTCT
+
BBDC@DCCCCECEBABCDE@ABBE@DBB>@@;:;A=A?BCCEFCD@CC@C@@??@C@@B2BADDCCCBBA999,9>;;;;;*;B>B=CAA7ABB?CBAACDDBA?A?AA=ABB?BBBCCCCCCBBBCCDCB?BCAA>@@@=??<<:@@CCC?BBBBBBBB?BBBBBB?BC>>>?<??B@D3;;;5:<===.=A>BBBB@A>>>8=8=?>>=C=>=@9949@@@BBB?C>???:?AA@CBBCCDE?;??B@<=@???;;;?==8919>;:;==8==@@@@@???
@ATNG8:02408:07237
GATGGTAGTGTCATATGAGAGTGTGTACTCATTCGTTTCGGAAGAGACAGGTACGTTAATAGTTAATAGCGTACTTCTTTTTCTTGCTTTCGTGGTATTCTTGCTAGTTACACTAGCCTTCCTTACTGCGCTTCGATTGTGTGCGTACTGCTGCAATATTGTTAACGTGAGTCTTGTAAAACCTTCTTTTTACGTTTACTCTCGTGTTAAAAATCTGAATTCTTCTAGAGTTCCTGATCTTCTGGTCTACTACACTGTACTCTACCATGATAACCTCGAGTCT
+
5:<>266=<=====?CCCCBBCBBDA?@AD@@<AAAB<BB?C<CCCCC?C?B>===:B?BBBC?C@CC:::BCBB@BBDDD1??<AEEE>BBBB=@@B=@@=BBBBBCAEBCCGHCCBD@C?D@EEEE;;=CICBAC@CCCCC<;;CCCBCCBBA@@@@<@@9@:@;;;BBBCC>A;;;;.;;@;@ABBB0ABCDD;;;CAAACCCC@CCCC5CBABB>B>BCAEHDD;<<AE@<<<CBB=@;;9;CCCCC;=;DBCCCECC@;;5;;<<<<+0*000;;?>>
@ATNG8:02416:07216
GATGGTAGCACACGAGATCTCATCGTACTCATTCGTTTCGGAAGAGACAGGTACGTTAGTAGTTAATAGCGTACTTCTTTTTCTTGCTTTCGTGGTATTCTTGCTAGTTACACTAGCCATCCTTACTGCGCTTCGATTGTGTGCGTACTGCTGCAATATTGTTAACGTGAGTCTTGTAAAACCTTCTTTTTACGTTTACTCTCGTGTTAAAAATCTGAATTCTTCTAGAGTTCCTGATCTTCTGGCGCTCTGTCACGTCTGCTACCATCGATAACCTCGAGTCT
+
@@CB@BBBBCCDDBCCDBBBBCCCCABADDCC?CCCC>DD@C@CCCCCDFACBB<;45<<A=B@B@CCCCCBBAA?BDDED3CC@BCCC>CCCB;:=C?CC;;;CCCCACCCCCCCFACCC@D@DCCB@A@@=A@AA<@ACECCBDDBBACCCCC@BBB@FE?A?AAAABBCBB>@;;;;.;>B?BBDDD5BBBBB<CBBAABCCCBADDDF5DA@AB?B>BBADCCCBBB?C@CCBBBC?A@@?AAABBBBBCDCCC;;;@@BC@B;;;B;;6;?BBBBDB:9
@ATNG8:02420:07206
GATGGTAGCTCGCTGATGATATCTCCAGAAGATCAGGAACTCTAGAAGAATTCAGATTTTTAACACGAGAGTTAAACGTAAAAAGAAGGTTTTACAAGACTCACGTTAACAATATTTGCAGCAGTACGCACACAATCGAAGCGCAGTAAGGATGGCTAGTGTAACTAGCAAGAATACCACGAAAGCAAGAAAAAAGAAGTACGCTATTAACTATTAACGTACCTGTCTCTTCCGAACGAATGAGTACACACTCTCATATGACACTACCATCGATAACCTCGAGTCT
+
?@==7;;===<<<665;==@@B@AA;?AC769::;;6;;>;;<=@@8A=?B9BB>=;;87'7,337733333,3;289<<=;;)56495;<<0<<;166655<<540458838444(43336<<>=;;?@?@;;4:A??<?@?A@@?A;=:=00+0>;;<=>=9>??879?BA:??9499:9;3:995;799::&:916529922.3/32...505377BBB<@@?:98=9=:@A>BBD?BBAA????>A@@>>>B<<<B:99A@@@=A:99BBB>B?999@?>>:
@ATNG8:02420:07234
GATGGTAGACATATCGTACTCTCTGTACTCATTCGTTTCGGAAGAGACAGGTACGTTAATAGTTAATAGCGTACTTCTTTTTCTTGCTTTCGTGGTATTCTTGCTAGTTACACTAGCCATCCTTACTGCGCTTCGATTGTGTGCGTACTGCTGCAATATTGTTAACGTGAGTCTTGTAAAACCTTCTTTTTTACGTTTTACTCTCGTGTAAAAATCTGAATTCTTCTAGAGTTCCTGATCTTCTGGTGTCGTCTATCATGTACTACCATCGATAACCTCGAGTCT
+
BBCC@CBCCCCCCCCCCCHCDCCCCCCEECBB>@@?@8??=@<AAACC??>@CCBE?C?AABC?B?BAAACCB:@8;;777'7;3>???3>A@A?BA@=AC<??;BBB<>>@@A??A:>>?:><>B@<<<AD=AAAA9=;>?=>>>?ADDC>???==>>=>>:><>>>@BBBBB=A@@@>2=181867777%7<----)--6---66-.....$.8999383./*.::;>??<@;?????B;??B<>>>ACA:::@@CB===??@A<@@@@A@@;@<AAAAA:::
@ATNG8:02425:07201
GATGGTAGGACGAGCGTCTGAGAGGTACTCATTCGTTTCGGAAGAGACAGGTACGTTAATAGTTAATAGCGTACTTCTTTTTCTTGCTTTCGTGGTATTCTTGCTAGTTACACTAGCCATCCTTACTGCGCTTCGATTGTGTGCATACTGCTGCAATATTGTTAACGTGAGTCTTGTAAAACCTTCTTTTTACGTTTACTCTCGTGTTAAAAATCTGAATTCTTCTAGAGTTCCTGATCTTCTGGTGTCGTCTATCATGTACTACCATCGATAACCTCGAGTCT
+
?6669><<7@555555<=<;<:44.555::<<9=AA?=>><=?BBDAABH?ACBAB?B@CCCC@E@DBBCCCC@@?<AA?D1>>8=<BD=B=AA8A>B?EC<;;DEDD?BBCCCCCD?CCC?C@CCCCCAA@@DBBB@DCCBBCDBBBBBBBCDC@CCC@@@=??BBBCBCCBB>BBAAB6;5;>ACBCB0ABCCC>GBBBCCBBBA<@@@@0AAABB@C@EE@BBBCBCB@D@CCBCCB>AAC?C;;;CCCCBBBCCCCDBBBA>A;<<@@@=@?@?@A@@00
@ATNG8:02426:07205
GATGTAGCTATACGTATATCTATGTACTCATTCGTTTCGGAAGAGACAGGTACGTTAATAGTTAATAGCGTACTTCTTTTTCTTGCTTTCGTGGTATTCTTGCTAGTTACACTAGCCATCCTTACTGCGCTTCGATTGTTTGCGTACTGCTGCAATATTGTTAACGTGAGTCTTGTAAAACCTTCTTTTTACGTTTACTCTCGTGTTAAAAATCTGAATTCTTCTAGAGTTCCTGATCTTCTGGGATGTGTGCGCAGTGCCTACCATCGATAACCTCGAGTCT
+
BBABB;?@B=CDDCJFCDCCCB@AABBBC::;:CDF>BB@C>BACBABC>AA@DDAF@ABAA?A>BBBDBBBBB@BBBBB3@@<@>=?7>BAA>A90,0>5000=<<5=FDBB@BA:>>>=@=?BAAA@==:===?5;;?5=====>BBCCAA>:>AA<AB:=:=@@CBBA@A7;;BBB5A<A<AAAAA/AA==<7=???@A@???<AAAA/A;:;@;@<??<@AAA@>><>=@@@@@?<<;=@6=///:<=888A;;;=9=<=7<///9;;9B=>?>@@;;;
@ATNG8:02432:07203
GATGGTAGAGAGACTGTAGCGCACCCAGAAGATCAGGAACTCTTGAAGAATTCAGATTTTTAACACGAGAGTAAACGTAAAAAGAAGGTTTTACAAGACTCACGTTAACAATATTGCAGCAGTACGTACACAATCGAAGCGCAGTAAGGATGGCTAGTGTAACTAGCAAGAATACCACGAAAGCAAGAAAAAGAAGTACGCTATTAACTATTAACGTACCTGTCTCTTCCGAAACGAATGAGTACTATGTAGAGCTCTATACTACCATCGATAACCTCGAGTCT
+
CC@A?A@CBCCCBBCCIHJBCBBBF@AA@?BB;<;D=A;?@8806<9>>:>:<>9=====,=<BBBBBCCB@@@9@@@@BCB5CD@B?BBB9CCCACBBAFDBBC?B?BB?BBB@BBBBCCCCCCCCHEFCEAEDDD?ABCCCBBB@EADAA?ACCCCCCDADCBBBB?BC????399999,8<<8=>@@A/;=6;///;;==>5;5:===7=8==ABA?BA;::AB?B=??F=BBB?BBBBBBABACCCBBBBBAA??BCC?==8<:;;=;;6;>??>==>>=
@ATNG8:02434:07221
GATGGTAGCGCGACGAGCGTAGACCCAGAAGATCAGGAACTCTAGAAGAATTCAGATTTTTAACACGAGAGTAAACGTAAAAAGAAGGTTTTACAAGACTCACGTTAACAATATTGCAGCAGTACGCACACAATCGAAGCGCAGTAAGGATGGCTAGTGTAACTAGCAAGAATACCACGAAAGCAAGAAAAAAGAAGTACGCTATTAACTATTAACGTACCTGTCTCTTCCGAAACGAATGAGTACAGAGAGTACGATATGTCTACCATCGATAACCTCGAGTCT
+
AABB=A?@ABB@AABCCBBBBDCBC>BCB?CBA@@A=@=@ABAAA@>@B@B@BCB?????.?=A@ABBAAA>?>7>?ABBBC5BDAD@CCC;CCCBBCBFCBBBB=@>AA?BBB@BCCBCCCCCCCCCBBBC@CCCC?BBBBBBAA<@=B:::;CCBCBAA>ABDDCB?EE????9==99:,7<<98999:9%9A=?888ABBDG8;7;>>>5;7;@CCDABB@@?BB?@?:::89AA?AAABBBBBBCCBBBBCCCCBAB@B>>969///=99696?@@AA>=>
@ATNG8:02393:07264
GATGGTAGCATCATGCATATCTCACCAGAAGATCAGGAACTCTAGAAGAATTCAGATTTTAACACGAGAGTAAACGTAAAAGAAGGTTTACAAGACTCACGTTAACAATATTGCAGCAGTACGCACACAATCGAAGCGCAGTAAGGATGGCTAGTGTAACTAGCAAGAATACCACGAAAGCAAGAAAAAGAAGTACGCTATTAACTATTAACGTACCTGTCTCTTCCGAACGAATGAGTACTGCGTCTCACTCTCGCCTACCATCGATAACCTCGAGTCT
+
BDBC@CBCBHDDCCCCCBCCGCCAA?AAB=AAAB;;698@AADAA@>AB?B>>=A::99&338;;AA?AA99:)8=;:99&5;6;2;;05>>4?A@@BBBBC>A>@@=@FF@CBCCCDCCCCCCCBBBA=AAAA?BAAABAAA=A>A<;9<CBBCCCB@BCCBBB?BB@DCC<??BBB;@?=9==>>=,9:49===A<<;A=A<??@@6;5;=A;;7;BAAA@@>??BB@DAA?AADCCAABBCBCDBB;;;C@@AA=A@B?B:::?99298=@AAB788
@ATNG8:02395:07257
GATGGTAGGTGCACATGAGTGTATCCAGAAGATCAGGAACTCTAGAAGAATTCAGATTTTTAACACGAGAGTAAACGTAAAAAGAAGGTTTTACAAGACTCACGTTAACAATATTGCAGCAGTACGCACACAATCGAAGCGCAGTAAGGATGGCTAGTGTAACTAGCAAGAATACCACGAAAGCAAGAAAAAGAAGTACGCTATTAACTATTAACGTACCTGTCTCTTCCGAAACGAATGAGTACGATGAGATCTCGTGTGCTACCATCGATAACCTCGAGTCT
+
A@DD@DCC@CBCCECCCECCCBBBE?BAC@C@AA@@=@@DDCCCCC?BB=@=@CDBBBAA0@<@BBCHCCCCCG>BAAAEDD5@@;@4;;;*;==8:@A@DDDAA=@<<<89::;?ACDDCCCCCCCCCCBB@B@???B?@@CCBB?B@C@@@ACCCCCCD?CBBBBB?BB>BAA=@@@@@9???<@BABB3AB?B9::??>>@8=9=>>>:>:>=BAB@CCBBBBB?B@AAA<ABB@AABCCAA@CBBCBAAABBBBAABBB><99///:671;:?>?>A>>;
@ATNG8:02396:07240
GATGGTAGTATCTGTCTACGAGAGCCAGAAGATCAGGAACTCTAGAAGAATTCAGATTTTTAACACGAGAGTAAACGTAAAAAGAAGGTTTTACAAGACTCACGTTAACAATATTGCAGCAGTACGCACACAATCGAAGCGCAGTAAGGATGGCTAGTGTAACTAGCAAGAATACCACGAAAGCAAGAAAAAAGAAGTACGCTATTAACTATTAACGTACCTGTCTCTTCCGAAACGAATGAGTACACATCGTCGTGTCGTGATCGATAACCTCGAGTCT
+
;;<=:>5555445::9=ABB@EBBB?CFEA@;;;<;5;9973444=6:8.7.3;8ABCDC3C@CA@>>?@=999*8=>>===):;8<8<@@2ACC=@;99@@@@A;@=;;5:@A499@?:;9@AA99:AAA@;?B00,0<<003892=5>9646CCCCDAA>ABBBDD@??<?B@<?>777)8;<8;AED@A)A@=0/.9979;A<<8<79<5=8==BBC?CAA:98A<?7??=8=??9?@BBBCBB?@?BAAABAAA@@@@@88797<>A>BB477;88
@ATNG8:02397:07254
GATGGTAGTATAGAGCTCTACATAGTACTTATTCGTTTCGGAAGAGACAGGTACGTTAATAGTTAATAGCGTACTTCTTTTTCTTGCTTTCGTGGTATTCTTGCTAGTTACACTAGCCATCCTTACTGCGCTTCGATTGTGTGCGTACTGCTGCAATATTGTTAACGTGAGTCTTGTAAAACCTTCTTTTTACGTTTACTCTCGTGTTAAAAATCTGAATTCTTCTAGAGTTCCTGATCTTCTGGTGAGATATGCATGATGCTACCATGATAACCTCGAG
+
B@<<:==?B@:::///77///9;==ABBB?BE@BBBC<@@;@==?=?<AA?BCDHI@C@BAAB?C<@:;6>>@BD?BBCCC3CB9?>>;4:=@B6<00,0>+000/9949>?:?:BB?898=B;@BB::9AA;@===8======@>9:=<<///=6=6:3670769=??@>@>@:<9:99*6/6066@@@,//;:=6=666A>9;:<5;@@@/@@@;:6:=CC<@;99///6=6::A>>?:>==8=>?>>>?A@@@@@B???BBB=<;;;;79<799,((
@ATNG8:02397:07269
GATGGTAGTACATGATAGACGAACCAGAAGATCAGGAACTCTAGAAGAATTCAGATTTTTAACACGAGAGTAAACGTAAAAAGAAGGTTTTACAAGACTCACGTTAACAATATTGCAGCAGTACGCACACAATCGAAGCGCAGTAAGGATGGCTAGTGTAACTAGCAAGAATACCACGAAAAGCAAGAAAAAAGAAGTACGCTATTAAACTATTAAACGTACCTGTCTCTTCCGAAACGAATGAGTACAGAGAGTACGATATGTCTACCATCGATAACCTCGAGTCT
+
CD>C;C=BCBBCCGCCECCCBB?B?CDB?CCGCBB?B@BBCCCBB@BC?B@BCC@@@@@2A?BCCBBBBBCCC;C>>>>>>0AA?B@BBB<BCCACGCCBBCDD?C?CC@CCB?BBCBCBBBCCCCCCCBB?BCCC?CBBB?>>?;@=BBB@BDECBBBB?ABBB:949<8<==3<:7778.;=9<@BAAAA'//)/.//87:56/52'2955-52'29:;<;<<<;;;;7<7544/38813333??@BBBCB@A@@@BBBBBBAAAA5:8888;;:?;?A??@==8
@ATNG8:02398:07259
GATGGTAGGACGAGCGTCTGCAGAGGTACTCATTCGTTTCGGAAGAGACAGGTACGTTAATAGTTAATAGACGTACTTCTTTTTCTTGCTTTCTTGGTATTCTTGCTAGTTACACTAGCCATCCTTACTGCGCTTCGATTGTGTGCGTACTGCTGCAATTTGTTAACGTGAGTCTTGTAAAACCTTCTTTTTACGTTTACTCTCGTGTTAAAAATCTGAATTCTTCTAGGTTCCTGATCTTCTGGGTGCGCTACAGTCTCTCTACCATCGATAACCTCGAGTCT
+
?ABB?BAB@D;;6;<::9955555<9>=;6559498:>4;;7;8<=====>9=<:55158;;;:)-(-----8::/5.54444$4<5<;BB<@B;;<@BB@BC?AAECBB@BC??>><>;@BC@C?A@???8864;<<==CBCDB@@@A?>???:99>CD=CC:;8;:9BC@A@C459>>>+><@;>>BAA1B???D>CCBBBBBBBB?CDCE199BBB=C?9:3::9929;A=;??<<<6786?3999;5559<<98;??;;;@;>878D>>;><>>>BA>=>
@ATNG8:02399:07278
GATGGTAGTATATCGCGTCGCTATCCAGAAGATCAGGAACTCTAGAAGAATTCAGATTTTTAACACGAGAGTAAACGTAAAAAGAAGGTTTTACAATACTCACGTTAACAATATTGCAGCAGTACGCACACAATCGAAGCGCAGTAAGGATGGCTAGTGTAACTAGCAAGAATACCACGAAAGCAAGAAAAAAGAAGTACGCTATTAACTATTAACGTACCTGTCTCTTCCGAAACGAATGAGTACACATCGTCGTGTCGTGCTACCATCGATAACCTCGAGTCT
+
CCBC@CCBCBDCCCCCCGCCCBCCC?BCB@B@BB@@;A?BBDBDDD@BB>B?CCCBBBBC2A?ABBDBBB9:;F>BBDDCCD5CD@C7;;;6<BC?;:;CCBC@@=@?AB@BBA=@?AACBCCCCCDDCBBB=@@@?;?A@@AB??=@@CAA?ABBBBCDC?DBBBCC?BB?BBB?BA???8<;;9<:::::&:>9A887ACAAB7;7:=A@5;6;?BBA?BCBCBBB?C?AAC=DAA?BBBBBCCCCACCCBBBBB???@?@@>>9>A>>>BB?B@BBB>>>==
@ATNG8:02400:07283
GATGGTAGTGTGTCTCTGAGAGTAGTACTCATTCGTTTCGGAAGAGACAGGTACGTTAATAGTTAATAGCGTACTTCTTTTTCTTGCTTTCGTGGTTATTCTTGCTAGTTACACTAGCCATCCTTACTGCGCTTCGATTGTGTGCGTACTGCTGCAATATTGTTAACGTGAGTCTTGTAAAACCTTCTTTTTACGTTTACTCTCGTGTTAAAAATCTGAATTCTTCTAGAGTTCCTGATCTTCTGGATAGCGACGCGATATACTACCATCGATAACCTCGAGTCT
+
<:@@;?===@@<;666;99@@9955>@@?;?C;@@AA9@B;@<@ABBBBB?;;9A;7>=955<7<7<<<>=@;;;854444$44.49::4<777)/)/75;@/99@@9949A;>>A@@:?@B?B@CCCCCBBB@AA@G?BACCBBBBBB;;;A@<;7;>>:=@,0)/>099BC>>:=====0=29.5@@@@,?A;;;09>@;;:AB:;::DDD5BBBCC?@=AC9;;CA@@@7;7;@;;;B?C@A?A;<<;;;CCBAAADBBBBBH@E;;;@::39<>==>@??=
@ATNG8:02405:07263
GATGGCGACATACATACGCGCCAGAAGATCAGGAACTCTAGAAGAATTCAGATTTTTAACACGAGAGTAAACGTAAAAAGAAGGTTTTACAATGACTCACGTTTAACAATATTGCAGCAGTACGCACACAATCGAAGCGCAGTAAGGATGGCTAGTGTAACTAGCAAGAATACCACGAAGCAAGAAAAAGAAGTACGCTATTAACTATTTAAACGTACCTGTCTCTTCCGAAACGAATGAGTACGATGAGAGAGCTCTCTCTACCATCGATAACCTCGAGTCT
+
ADCC@C9;;CC;;;BBB@B;;6:@;:>>:==?8>9998???A>AC?C>@BBBAAAA1927?A<==@@BBC=A?=>===,=;6;6<??/<=>1669;<:<2226/606722,,(,,*522,-.555555886::::6>>>>?;;;8=9=??;????????=?AAABD;@@:??A;ABBD:==B=>?>>?/=@:;;;=>>?;;8;=D=:::*88)8::>A=A>====>1807==4>A?<A>>>>>>@@@@>>>>>AA;;;>>>>@@=?;;;AAB;?;?;;;==89
@ATNG8:02405:07285
GATGGTAGTACATGATAGACGACACCAGAAGATCAGGAACTCTAGAAGAATTCAGATTTTTAACACGAGAGTAAACGTAAAAAGAAGGTTTTACAAGACTCACGTTAACAATATTGCAGCAGTACGCACACAATCGAAGCGCAGTAAGGATGGCTAGTGTAACTAGCAAGAATACCACGAAAGCAAGAAAAAGAAGTACACTATTAACTATTAACGTACCTGTCTCTTCCGAAACGAATGAGTACCTCTCAGACGCTCGTCCTACCATCGATAACCTCGAGTCT
+
@:<A866BB?AAEECDDDCC;;;BA>BAA:AC::;A;@8>@@99:C@AA?A>AABBEDCC2C@FCEAAACCFDE>DDBBCBC5CB@D=AAA7ABE<<AB=BBBCC=@=@B?AAB?BACBCECCBCBBCBBCC@CCBB@BCBBCCBB?B@C;;9;AAABCBB@CBAABB?CD?BAD?BBCAA<AAA>AAAAA2AC?C@>>AADBB?B?BABB?B?BCBBB?>>788>=9<99::,6::9A>>>@AB=CA;:;>FBD<;;>>A<::@9<---9--)-)-;9:9>;;
@ATNG8:02410:07243
GATGGTAGCGCGACGAGCGTAGACCCAGAAGATCAGGAACTCTAGAAGAATTCAGATTTTTAACACGAGAGTAAACGTAAAAAGAAGGTTTTCAAGACTCACGTTAACAATATTGCAGCAGTACGCACACAATCGAAGCGCAGTAAGGATGGCTAGTGTAACTTGCAAGAATACCACGAAAGCAAGAAAAAGAAGTACGCTATTAGCTATTAACTTACCTGTCTCTTCCGAAACGAATGAGTACGATGAGATCTCGTGTGCTACCATCGATAACCTCGAGTCT
+
BABC@FCBCCC:;=CCDCBBBDDDD=BAB@BDA@AB?A@CBDCBBB?BB?B?ACDDCCCC3B?BCBBBCCBBBC=BBBCDDD0DDAD?AAA9AB?BBBBBBC<;6;?AA<B@@=@A@BBBCCEDAAAFDCB@BBAA>ABBACCBB?B?BAA?ACDCBBBB?BC?CCC@CC@CCC8;;9::/8=??BCCCC3BB?BCBBBCBBC?BB?@>B?B?CC<>:8<==>>>>:>=??@9?@@=>>>>??B@@>A@@@@?>>>A@@@AAAA<A===@::5::>>@AA677
@ATNG8:02411:07247
GATGGTAGTCTCAGATAGTCTATAGTACTTTGTTTCGGAAGAGACAGGTACTGTTAATAGTTAATAGCGTACTTCTTTTTTCTTGCTTTCGTGGTATTCTTGCTAGTTACACTAGCCATCCTTACTGCGCTTCGATTGTGTGCGTACTGCTGCAATTACTGTTAACGTGAGTCTTGTAAAACCTTCTTTTTACGTTTACTCTCGTGTTAAAAATCTGAATTCTTCTAGAGTTCCTGATCTTCTGGGTCTCTCTCTCACGCACTACCATGATAACCTCGAGTCT
+
C:;69=;;A@B=BBBCAAC@@@@BCCBCD@7;@@7=@<@=@BBCCCJ?B>00/-(-355-/)/5///=554888444499#7:5:<B=<@BBB?BCB>AA8::89::2=>;;=;?@>@BB@C@CBBBBBB;9=::9,//7<;:7857776/..3(.(../.5061689555>99799A;;.@4=9>ABBB/>>888)7:>8////.53;;>;)777..*.37729A;;5255;8;<>:9>8<>@A988;>;;;@@?==>===<;;5;<6668*/+/67===<;
@ATNG8:02412:07280
GATGGTAGGACGAGCGTCTGAGAGGTACTCATTCGTTTCGGAAGAGACAGGTACGTTAATAGTTAATAGCGTACTTCTTTTTCTTGCTTTCGTGGTATTTTGCTAGTTACACTAGCCATCCTTACTGCGCTTCGATTGTGTGCGTACTGCTGCAATATTGTTAACGTGAGTCTTGTAAAACCTTCTTTTTACGTTTACTCTCGTGTTAAAAATCTGAATTCTTCTAGAGTTCCTGATCTTCTGGGCAGACTCTCACACGCCTACCATCGATAACCTCGAGTCT
+
@?BB?ACDAEBBBBAACCCBCBBB?BCCCCBA=AAAA=BC?C?CCDDBBB?BCDDD?C?CBBB?C@CCCEBBABB?BCDDD5BB?BBCC?BBCC@CCCFF;;:;CCE?BBBBDCCC?CCC?A?BCCBBB@@<@BBC?BBAACCCCCCCCCBBBB@BCB?BC?C?BBCCCCCCC@EAABB8@=B=AAABB2BBFFG=BBABCCCBBB<@@@@0@BBBC@BABB?BBBCBBB?C?CCAAAA799BC>CBCCBBBBBDBBBBB@CBB@B::9A@A>B@BBBBAACC
@ATNG8:02419:07263
GATGGTAGTATAGAGCTCTACATAGTACTCATTCGTTTCGGAAGAGACAGGTACGTTAATAGTTAATAGCGTACTTCTTTTTCTTGCTTTCGTGGTATTCTTGCTAGTTACACTAGCCATCCTTACTGCGCTTCGATTGTGTGCGTACTGCTGCAATATTGTTAACGTGAGTCTTGTAAAACCTTCTTTTTACGTTTTACTCTCGTGTTAAAAATCTGAATTCTTCTAGAGTTCCTGATCTTCTGGGCTGCGCTGATATGCGCTACCATCGATAACCTCGAGTCT
+
CBAB>B>CCCDDDA=CCCCCDBBCBBBCCCBB@BBBB>A@=A8;:BABAB?BBBCB?C@CBBB?B@BBBBCCB@@??=<<<.8A6A@@@8@C??;?0/)0=5000=;=5=>?===>><@@@=A=AAA>>?@A=AAAA:?>A?@>?@AAAAA<>>@;565<@>9><>@==?AA>>;>@ABB5B<>988666(/:----)------93-/(/988*89@?A=B>>>:>>>F==><B:>=BAAD:99==4=///;;9;>>>AAAAAA@@<@>>>@@@<A=D>>>>><<
@ATNG8:02420:07270
GATGGTAGGAGACACGTCGCACACGTACTCATTCGTTTCGGAAGAGACAGGTACGTTAATAGTTAATAGCGTACTTCTTTTTCTTGCTTTTCGTGGTATTCTTGCTAGTTACACTAGCCATCCTTACTGCGCTTCGATTGTGTGCGTACTGCTGCAATATTGTTAACGTGAGTCTTGTAAAACCTTCTTTTTACGTTTACTCTCGTGTTAAAAATCTGAATTCTTCTAGAGTTCCTGATCTTCTGGGCTGCCTGATATGCGCTACCATCGATAACCTCGAGTCT
+
??A<:==B?BDEDDFBBBBCCCCCCBCCCCCC@BA@@:AA?B@CCCBCBB@BDABA?B?BBAA>A?BBBBCCCBB?BBBBB3B>;>9999&3;;A>BAC@CB>===BBB@AABCBB::7:AA=A=AA?>>?>>;AA@@7;;A>>>>>????A@???=:::=@@<@===<AAAAAC9>>>BA5A<A499DDD.AA;<<09999::?<<<4:::;+:=>>B<B=@@<@@@@;;;=B=BAB=<<:98==4=///7==B???@:;:@@@<@@@AAAA<@<@@@@>>>@
@ATNG8:02421:07257
GATGTAGCTCTGCTCTGACTCTCGTACTCATTCGTTTTCGGAAGAGACAGGTACGTTAATAGTTAATAGCGTACTTCTTTTTTCTTTGCTTTCGTGGTTATTCTTGCTAGTTACTACTAGCCATCCTTACTGCTCTTCGATTGTGTGCGTACTGCTGCAATATTGTTAACGTGAGTCTTGTAAAACCTTCTTTTTACGTTTTACTCTTCGTTGTTAAATATCTGAATTCTTCTAGAGTTCCTGATCTTCTGGGCTGCGCTGATATGCGCTACCATCGATAACCTCGAGTCT
+
AB;;4444455;9=?>666>==:<4449988384444&4:8>9;<<BAA>;=====:=;===>7<75549;5444.444444#444(4<::3<///7;2//,/;744444549444444==8<<<7;7<<<;;;=B699>>49:@@@@9:9??@::9CA:@9929@4949@>>=?>??<?@@CB5B4:49::::)::::::*94///)///)//27:1:999<55.5.5;6;<<9944.4399<969<A@>>3;<00/:;<:999900/99;4<999955.57<@B?BB99
@ATNG8:02424:07266
GATGGTAGCACGAGTCACTCATATCCAGAAGATCAGGAACTCTAGAAGAATTCAGATTTTTAACACGAGAGTAAACGTAAAAAGAAGGTTTTACAAGACTCACGTTAACAATATTGCAGCAGTACGCACACAATCGAAGCGCAGTAAGGATGGCTAGTGTAACTAGCAAGAATACCACGAAAGCAAGAAAAAGAAGTACGCTATTAACTATTAACGTACCTTTCTCTTCCGAAACGAATGAGTACGATGAGATCTCGTGTGCTACCATCGATAACCTCGAGTCT
+
AABC@BBABBB=@C>CCC??=<<<<8<==8;>@AB@=@7;;>>>@C9A<;>;BBBBCCCD3C????BBDCCBBB>BBCBBCB5BB?B:AAA8ACDGL;;;DCBBF>A?;;6;AB=@@CBHCHCCECCBBBBB?BBCC?BBBBA@997;?BAA?BBBBEBBB?DBBBBB?BB?AAA5::AAA=BAA=@???@/?>:?:;;=>@@@<?:==?A6:68>BAB?BD>AAAA=@=@AA<ACB=@?BBCCBABBBBBBCCBAAABBCCCCA=A>=:::<8=:=>>EF>>>
@ATNG8:02425:07260
GATGGTAGTGTGTCTCTGAGAGTAGTACTCATTCGTTTCGGAAGAGACAGGTACGTTAATAGTTAATAGCGTACTTCTTTTTCTTGCTTTCGTGGTATTCTTGCTAGTTACACTAGCCATCCTTACTGCGCTTCGATTGTGTGCGTACTGCTGCAATATTGTTAACGTGAGTCTTGTAAAACCTTCTTTTTACGTTTACTCTCGTGTTAAAAATCTGAATTCTTCTAGAGTTCCTGATCTTCTGGAGATACACATGATACTCTACCATCGATAACCTCGAGTCTT
+
:6<<8<>=;?;;=@@CBCBBBB@@?BBBB=BC?BBCD<@?<?<@BCACCFACCAA@=@>@@@C@H@CCBDDDCBB>;;;;;*4<.4;BD=@=>;295599@499@>9976C@=BBAA>ABBAD@DHHCA;;:49@?A69;AAC@:;9@@?;@@99:;BB@CC@C@CB;::BBBB?@@@BA7A?B?BCDEC5CCCDF=A@BBB;;<AA5;:;:*9B;9;?B?BFADDBBBCB?B?;;;A@@;@@@=@BBBBBBAA;;;AABBAAA@<@000;:=6<5;7737>33,
@ATNG8:02429:07249
GATGGTAGTGTGTCTCTGAGAGTAGTACTCATTCGTTTCGGAAGAGACAGGTACGTTAATAGTTAATAGCGTACTTCTTTTTCTTGCTTTCGTGGTATTCTTGCTAGTTACACTAGCCATCCTTACTGCGCTTCGATTGTGTGCGTACTGCTGCAATATTGTTAACGTGAGTCTTGTAAAACCTTCTTTTTACGTTTACTCTCGTGTTAAAAATCTGAATTCTTCTAGAGTTCCTGATCTTCTGGAGATATCATCAGCGAGCTACCATCGATAACCTCGAGTCT
+
:9958=<<AB<<==@;<<==CDBBBB@AADDD@ECCC<@A@B@BBBB@@@=AAA;<598A>@@?C>CAABBBCCD?BBBAB0>>:;<AC>C<;;155;6;>5;AC??A?CE@@@CBB>BBB?C@BBBICBBC=;;CC>BBCBBB;;;BCBCCCCC?BBB@CC?C>@@@CCBB;;5::;;;-;9@=ACCCC5CDDDE?CBBCCCAAAC>AABB0@BB;;7;@BB@BDEEDCC?B@BBDBBB?@AK@CCCCDCBBBBBBBAAACDCD@D;;;BAB?B?BBBBBB??
@ATNG8:02392:07324
GATGGTAGTGTCAGTGCGCGTCGTCCAGAAGATCAGGAACTCTAGAAGAATTCAGATTTTTAACACGAGAGTAAACGTAAAAAGAAGGTTTTACAAGACTCACGTTAACAATATTGCAGCAATACGCACACAATCGAAGCGCAGTAAGGATGGCTAGTGTAACTAGCAAGAATACCACGAAAGCAAGAAAAAGAAGTACGCTATTAACTATTAACGTACCTGTCTCTTCCGAAACGAATGAGTACGAGAGAGCACACGTGTCTACCATCGATAACCTCGAGTCT
+
ABBB?BBBBCEBBCCCCCCCCCAAA?BBB@CCCD@@>@?BACCCAA??D?B?BCCCBBBB3B@BBBBBBBBB@@:AABBEED5CB=@4;;;.<CCAICCCCBB:;5;;;;4;BA>ABB;;;AGGFHCDBA;;6;AAA?BBBAAAAD?B?BBB>AABCBBAB@BBBCBB>@@<?>?9=A@@@:???=?@AAA3?@=A?@?AAABC<?;?A@A?B?BBBEF?CAAABBB?B?BDD>=AA?@??CCGCCC>>?BBBCCCBBBBBBBBB@D9:9AAA=B@BBBBA>>=
@ATNG8:02396:07326
GATGGTTAGGCACTGCGCACACATCCCAGAAGATCAGGAACTCTAGAAGAATTCAGATTTTTAACACGAGAGTAAACGTAAAAAGAAGGTTTTACAAGACTCACGTTAACAATATTGCAGCAGTACGCACACAATCGAAGCGCAGTAAGGATGGCTAGTGTAACTAGCAAGAATACCACGAAAGCAAGAAAAAGAAGTACGCTATTAACTATTAACGTACCTGTCTCTTCCGAAACGAATGAGTACACACTCTCATATGACACTACCATCGATAACCTCGAGTCT
+
BCBB@B@CC@CCA@BBBBBCCCBBCD>CBC@DCCCAA?A@BBCEDDCABB?B@CCCAAAAA2A?CABA???::8<4:9:9999.9D?C?CCC;BBC?;:;BCDBCC?B?AA>A@A=ABBBCDEFD@@@CCCCC?BBBB>AAAACCCC?D@DBB?BCCCDCBB?ABBACC?CC?CCC<@?BBB;@;:488776+8A:>;;;>BBAB7:7;==A5:7:@BBB@BBBBBBB?B@BBB>CBB?BBBBBDBBBBBBBBAAAAAA?>>BBBB@B899=993949@AB@888
@ATNG8:02400:07308
GATGGTAGCTCACGTACGTCACACGTACTCATTCGTTTCGGAAGAGACAGGTACGTTAATAGTTAATAGCGTACTTCTTTTTCTTGCTTTCGTGGTATTCTTGCTAGTTACACTAGCCATCCTTACTTCGCTTCGATTGTGTGCGTACTGCTGCAATATTGTTAACGTGAGTCTTGTAAAACCTTCTTTTTATGTTTACTCTCGTGTTAAAAATCTGAATTCTTCTAGAGTTCCTGATCTTCTGGAGATACACATGATACTCTACCATCGATACCTCGAGTCT
+
@CCC@CBCCCCCABBFICCECCDDBBCCCDAA>ACCC?CE@C@BBBBCCG@BBB;;9;?@?@B>B?CCCCAAAAC?CCCCC3BB?B>?>8?BBB@CBB?BC9::9@BC@BBBBCCAA<?>?<A<AAA<AAAA<AA>><>>>;;<AAAA@@@A>>>;>>@>==:><??A@??AAA<@@@EE5=:=<BBBCB/AA898-6779=>>99;+2222$222262757737:988772659222>=99<<6;///;9;;@@>>>AA@@@B>69/--7---0:::>B@??
@ATNG8:02400:07319
GATGGTAGTGCGTGAGAGAGAGACCCAGAAGATCAGGAACTCTAGAAGAATTCAGATTTTTAACACGAGAGTAAACGTAAAAAGAAGGTTTTACAAGACTCACGTTAACAATATTGCAGCAGTACGCACACAATCGAAGCGCAGTAAGGATGGCTAGTGTAACTAGCAAGAATACCACGAAAGCAAGAAAAAAGAAGTACGCTATTAACTATTAACGTACCTGTCTCTTCCGAAACGAATGAGTACGTGTGACGTACGTGAGCTACCATCGATAACCTCGAGTCT
+
CCDE@CBBBDBC@ABCCDJGGBCBB>BBBACDDCBB@B@AACBB?@>@G@C?BBB????>)86?<=BBBB998A9>=;;;;;.;C@D4;;;-;@@=ABBCCCCCE@C?BB@DCC?CDBABBCCCFCDD@@AB@A@@@@CBBBBBBC?C@CBB?BCCCCBBB?CBBB??;?A?ABB?BBABB;99999:::::%:=;:;8<@>@@A=D=@?>>:><?>CBB>BBBBAAD?B?BCF>BBB?BBBBBBBBBBAAACCBBAAACAAABAC>B899A<?4949ACB@===
@ATNG8:02407:07314
GATGGTAGCGCATATCAGCGCAGCCCAGAAGATCAGGAACTCTAGAAGAATTCAGATTTTTAACACGAGAGTAATCGTAAAAAGAAGGTTTTACAAGACTCACGTTAACAATATTGCAGCAGTACGCACACAATCGAAGCGCAGTAAGGATGGCTAGTGTAACTAGCAAGAATACCACGAAAGCAAGAAAAAGAAGTACGCTATTAACTATTAACGTACCTGTCTCTTCCGAAACGAATGAGTACTATGTAGAGCTCTATACTACCATCGATAACCTCGAGTCT
+
>>00)////99@<CCCBC@@BBBCC>BBC@CC?=BA@C?DBB???B@CD?C?CCCCBBBB2A=BBCCDCCCCC@CCDCCCCC3BC=A5;;;&9@@<<BBBABB@@?@ACC@CBA?ACECCCCBCCBBBBBCC?BBBB<@@BB=>=B=B>B??>ABBABBBB@BCBAAA@BB?BB@:==765(8::7<====.;>:?565BBBBB7<7;@@@<@<?BDAA?ACAAACC@C@CCC>CCC?BBCCCBB???BBBCBBBAAABAACCCC>A>>:A:95:;=<=AA?>>
@ATNG8:02410:07330
GATGGTAGCGCATATCAGCGCAGCCCAGAAGATCAGGAACTCTAGAAGAATTCAGATTTTTAACACGAGAGTAAACGTAAAAAGAAGGTTTTACAAGACTCACGTTAACAATATTGCAGCAGTACGCACACATTCGAAGCGCAGTAAGGATGGCTAGTGTAACTAGCAAGAATACCACGAAAGCAAGAAAAAGAAGTACGCTATTAACTATTAACGTACCTGTCTCTTCCGAAACAAATGAGTACGATGAGATCTCGTGTGCTACCATCGATAACCTCGAGTCT
+
;;=B:==B==<<<BAAA00/99:<=5>@?@CCCBAA7;8:@@;;;<79;2;87349999:(9.59<55566;9@4=666>==*;949.555&5<B=BAAA@A@;;5;;@A?BDD@DCCCB@CABBCCCBBBAA=ABB?BBFDCCCC@D@C;;:;CBCCDED>BBBCEA=00000/5::/33(37718;<=B1BC@>>>CCBBBE=?;?A==8=:=8;;D?BB@@@@A<@=>??899:,:??AAAA:99A:99AAAAB>?978B>A=@777;67/819<=>>A??
@ATNG8:02412:07292
GATGGTAGCGCACACATAGATACAGTACTCATTCGTTTCGGAAGAGACAGGTACGTTAATAGTTAATAGCGTACTTCTTTTTCTTGCTTTCGTGGTATTCTTGCTAGTTACACTAGCCATCCTTACTGCGCTTCGATTGTGTGCGTACTGCTGCAATATTGTTAACGTGAGTCTTGTAAAACCTTCTTTTTACGTTTACTCTCGTGTTAAAAATCTGAATTCTTCTAGAGTTCCTGATCTTCTGGATAGCGACGCGATATACTACCATCGATAACCTCGAGTCT
+
;6==:>969>>B@BCCCCCBBBBBB@A<;;;A9B@A@;@D<A?ACIDBBB@DFCBB@C@CC@@:@>AA@@@BA@A==>===,>?:<9?@:A>BB?B=C>AC;=;BCBCACICCCCCC?@@C?B?BCCBBCCC@CCDD>BBCCCCBBBBBBDCCCC?CCC?CC@D@BBABBBCED?A;;;;6;>C=@@@@@0@CBCC>BAACCCCCAA5;;;;*;AAAB?B@CG@CBDBBBB@C@BBBBBB?BBB@CBBBBCCCCCCCCBBBBCBA=@:::A9949=@@@BBAAA
@ATNG8:02426:07320
GATGGTAGAGAGACTGTAGCGCACCCAGAAGATCAGGAACTCTAGAAGAATTCAGATTTTTAACACGAGAGTAAACGTAAAAAGAAGGTTTTACAAGACTCACGTTAACAATATTGCAGCAGTACGCACACAATCGAAGCGCAGTAAGGATGGCTAGTGTAACTAGCAAGAATACCACGAAAGCAAGAAAAAGAAGTACGCTATTAACTATTAACGTACCTGTCTCTTCCGAAACGAATGAGTACCTCTCAGACGCTCGTCCTACCATCGATAACCTCGAGTCT
+
:<<=:<<CCCDCCBBBCCCCCAAAE>CCGAB@>@00+06<<?B@>?<984:=@AACCDCF2B>A@????ABCCC=ABCCCBB39;5;2;;;6<CC?ABCCBBAAA=B?BB>BBA?CC@@ACCCCCCBCCCCF@MCBB?A;::AABB=A>B;;9;BBEECCB>CAA@?>@BD?BBC=@>777)37717;;;<,?A?==>??AAAD:>;?AAB6818D;;;?AB;9:@@<?9>>>7==98?@@@;AB?BBBBCBB>>;;;=;;7;>>7>///:99597==>>C;;;
@ATNG8:02433:07304
GATGGTAGTAGTACACTAGTCATACCAGAAGATCAGGAACTCTAGAAGAATTCAGATTTTTAACACGAGAGTAAACGTAAAAAGAAGGTTTTACAAGACTCACGTTAACAATATTGCAGCAGTACGCACACAATCGAAGCGCAGTTAGGATGGCTAGTGTAACTAGCAAGAATACCACGAAAGCAAGAAAAAGAAGTACGCTATTAACTATTAACGTACCTGTCTCTTCCGAAACGAATGAGTACACACTCTCATATGACACTACCATCGATAACCTCGAGTCT
+
ABBB>BCBBDCBBBGEECCCFBBBB@BBC@CCA@@@=B=ABCCAAA<@@7;7;BA@CBDB3B>BACBBBBC???7>=>AAAA0AA=A4;;;.;CEAIECCCCCCC?B?BC@CBB?BCCCCDDDCCCC@BBCC@CCCC?BBBA????BC@CBB@BCAAACCB@BBBBCB?BC?999>AAABB;@==999999(:?;=888AA>>>:>:=ABC:=:>@CBB?BCCAABC?B?ACD>DBB?BBBBBBBBAAAADDBBAABA999BBCD?B>??A??;??A@BBB999
@ATNG8:02433:07313
GATGGTAGGCACTGCGCACACATCCCAGAAGATCAGGAACTCTAGAAGAATTCAGATTTTTAACACGAGAGTAAACGTAAAAAGAAGGTTTTACAAGACTCACGTTAACAATATTGCAGCAGTACGCACACAATCGAAGCGCAGTAAGGATGGCTAGTGTAACTAGCAAGAATACCACGAAAGCAAGAAAAAGAAGTACGCTATTAACTATTAACGTACCTGTCTCTTTCTAAACGAATGAGTACGAGAGAGCACACGTGTCTACCATCGATAACCTCGAGTCT
+
ACCD@DBB@BBBCCBBBCCCCBBCC>CBC@CCCCCCAC?CCBBBBC@CD@C?AACCCCAC2D?CBBCBBB??@D;@>;;;;;*;C>E@CCC<BCB@CBCBCCCCC=A<?@=?CC@B?BCFFCCCCCCC@@@D@ABBC>BAABBBCC=B?C@?<?AACFAAA?CBBBBC@CC@?@?>AABAA9A9818::::+:=:?888CCC@@;@<@@AA:=9=?AAA=@@AABCBC>ACCC>BBB?AABBBBCBBBBC<=ABBBBBABAAAAA=@788A=<8=:=@@AA;;:
@ATNG8:02437:07303
GATGGTAGCGCACACATAGATACAGTACTCATTCGTTTCGGAAGAGACAGGTACGTTAATAGTTAATAGCGTACTTCTTTTTCTTGCTTTCGTGGTATTTCTTGCTAGTTACACTAGCCATCCTTACTGCGCTTCGATTGTGTGCGTACTGCTGCAATATTGTTAACGTGAGTCTTGTAAAACCTTCTTTTTACGTTTACTCTCGTGTTAAAAATCTGAATTCTTCTAGAGTTCCTGATCTTCTGGGTGTATCAGCGAGTATCTACCATCGATAACCTCCGAGTCT
+
CBCC@C?@?CBBBB9;;FCCDBBABBCDDCBB?BCCC=BBAF@CAAABCCACDABB>A>@CBD@D?BCCCCBBAA>ACCCD3CC?BAAE>AACC@CDEH?CB=AABBCDACCECCCCC?BCD@C<AADDBBBC@BACC@CCCCCCCCBCBBCAAAC?CCB@BB?B@BA9;:CCBC>A;;;;.;=B?CCBCB0AAABB<BCBBBCBABA5;;;;*;BCBCBF?AAADD@@@BB@D@A@@BBE@BBED?;;;CDGFCCCAA@CCCBBC@B@@@A@@<@?AC@CBAACC
@ATNG8:02394:07350
GATGGTAGTATAGAGCTCTACATAGTACTCATTCGTTTCGGAAGAGACAGGTACGTTAATAGTTAATAGCGTACTTCTTTTTCTTGCTTTCGTTGTATTCTTGCTAGTTACACTAGCCATCCTTACTTCGCTTCGATTGTGTGCGTACTGCTGCAATATGTTAACGTGAGTCTTGTAAAACCTTCTTTTTACGTTTTACTCTCGTGTTAAAAAATCTGAATTCTTCTAGAGTTCCTGATCTTCTGGGTCTACGCTCGTCGCGCTACCATCGATAACCTCGAGTCT
+
BCBB?BCCCCCCDBBEBBCCCCCCBBBBCE??>?DDD>BB>@=A@@ABBB@CCBBA>@19:?B?B@BCBBBBCBB<;;;;;,=<8999<8>BB?BBBB>@B597?A9839BAAACCC<@@>8<:=??:=<??9>>>><>?<;;;@@@@=?=A@@>;?>88:9<:??AAAAB=;4<<;;<2<9=988887(8@8889'8///9;/./=389885%33558384..-.8778993728///::567:A9<::AAAA@@A==>>??;<<;=999<<=:><AAAA>?=>
@ATNG8:02394:07389
GATGTAGAGAGACTGTAGCGCACCCAGAAGATCAGGAACTCTAGAAGAATTCAGATTTTTAACACGAGAGTAAACGTAAAAAGAAGGTTTTACAAGACTCACGTTAACAATATTGCAGCAGTACGCACACAATCGAAGCGCAGTAAGGATGGCTAGTGTAACTAGCAAGAATACCACGAAAGCAAGAAAAAAGAAGTACGCTATTAACTATTAACGTACCTGTCTCTTCCGAAACGAATGAGTACTATGTAGAGCTCTATACTACCATCGATAACCTCGAGTCT
+
CC9;;=BCCCCCCBBCCCCCCCCC=CCC@ECAAAB?A?BCDBBBA>BB?B?@?@BBDDC2B?BBBBDAAABCC=A@@@@@>,>@;A<AAA9CCJAHCCCCCCCB?B@BB@BBB?BBBBCCCCBCCCCBBBC?CBBB?ABBBBBAA?B@CBB?BCBBBCCC?AAABBB@BB?>>?<??@A@;>??;:98888%8=:=968AAB?@:>:<A>>6;7:>AAA?BBBAABB?B>ACC=CDD@???BBCBAA?AA@@@@@>>>@AAAA??<?888BBB=A;??@@A>=>
@ATNG8:02398:07375
```
