## Supplementary material for "Massive Multiplexing Can Deliver a $1 Test for COVID-19": Fastq files for Ion S5 analysis of 24 indexed plates: E-gene_Plate08_Rep3_IonCode_0129.filtered.fastq (part 64 of 107)

```
GATGGTAGTATCTGTCTACGAGAGCCAGAAGATCAGGAACTCTAGAAGAATTCAGATTTTTAACATCGAGAGTAAACGTAAAAAGAAGGTTTTACAAGACTCACGTTAACAATATTGCAGCAGTACGCACACAATCGAAGCGCAGTAAGGATGGCTAGTGTAACTAGCAAGAATACCACGAAAGCAAGAAAAAGAAGTACGCTATTAACTATTAACGTACCTGTCTCTTCCGAAACGAATGAGTACACATCGTCGTGTCGTGCTACCATCGATAACCTCGAGTCT
+
:;<<?BCCABABAAACCCCCCDCBB?CDB?CC@@@B6;4:@A<?>B>AA=A>:90;;@@@,@<@0//>//3::::38833333$33,3,333&37739:66674--(-(-20223.3557=AA?CCBCBCAAB?CCBB?AAABBB>=;@@CBB?BCCCBAAC?CCCCBB>BB=@@@;>?BBA=BA@<;::::.;D=B888@AAAA:>:=@@A:=:>ACCF>AAAAABB?C@AAA<ABB?BCBBBABBBBCAA=BBBB>>>@BBBA@>A888>BB@B@@@@>>=A@
@ATNG8:02408:07363
GATGGTAGTCTCAGATAGTCTATAGTACTCATTCGTTTCGGAAGAGACAGGTACGTTAATATGTTAATAGCGTACTTCTTTTTCTTGCTTTCGTGGTATTCTTGCTAGTTACACTTAGCCATCCTTACTGCGCTTCGATTGTGTGCGTACTGCTGCAATAATTGTTAATCGTGAGTCTTGTAAAAACCTTCTTTTTACGTTTACTCTCGTGTTAAAAATCTGGAATTCTTCTAGAGTTCCTGATCTTCTGGAGATATCATCATCGAGCTACCATCGATAACCTCGAGTCT
+
@@;:.4444=DDBCCBCA@?A;;4599:<<@=7>@@@:>A=@=B>;;;<<:==BBC@A-0000.(-(--7:99955.55<<<(55059@<9969@<==<+00*///://)/77//)/8:*/0?7;8CC?CC@::49B??;@@@>@B>B@@<<955;?499.559939./////99::;7666>>>+625845555$49444)4;;4555<<<8==<;(7---(-3738=8<=666;;8=:===>??8;?>;@>999@999:////999;;;5:555<::7;9<<BBAA??
@ATNG8:02413:07349
GATGGTAGATACTCGCTGATACACCCAGAAGATCAGGAACTCTAGAAGAATTCAGATTTTAACACGAGAGTAAACGTAAAAGAAGGTTTACAAGACTCACGTTAACAATATTGCAGCAGTACGCACACAATCGAAGCGCAGTAAGGATGGCTAGTGTAACTAGCAAGAATACCACGAAAAGCAAGAAAAAAGAAGTACGCTATTAACTATTAACGTACCTGTCTCTTCCGAAACGAATGAGTACTATAGACTATCTGAGACTACCATCGATAACCTCGAGTACT
+
AAAA?@FCCCBBCB?ADCBBBBCCG>CCC@FBCB;;7:;>=>?@?C?CC?B?ABA?<==*7/7>@?AA847:=5;=ABAA7@A<@4;;0;9@;A@>@@A<<A@C@CC?BBD>@ACCCA;;;CBBBB;<;>;;;;6:??@@AAB?B?B::69@@>AB@@>ABBBBB?BC@@@@?@@::;:,//;6//0000%/:9=85856=<;47.229:19588BBB@C@@??>>9=9=>>9989=?ACBBBBBBCCCCAAA?@@?@9:9>9939977777288=;;;;///9
@ATNG8:02413:07368
GATGGTAGCTCACGTACGTCACACGTACTCATTCGTTTCGGAAGAGACAGGTACGTTAATAGTTAATAGCGTACTTCTTTTCTTGCTTTCGTGGTATTCTTGCTAGTTACACTAGCCATCCTTACTGCGCTTCGATTGTGTGCGTACTGCTGCAATATTGTTAACTTGAGTCTTGTAAAACCTTCTTTTTACGTTTACTCTCGTGTTAAAAAATCTGAATTCCTCTAGAGTTCCTGATCTTCTGGCTCTCGTAGACAGATACTACCATCGATAACCTCGAGTCT
+
:9BA8666==<;;;>>;;;<==<==>=@=;::29===0;@4=49>::;<@7?<=59255::<<7<7;;==??<7<33333&3948333(339:7;=;7=B579?@8948??;ABB>=@A@<@=BBB@888?=::;?168==:9778;>;<=;=;<@==8==4:58816@ACCB@CCCCB7B5;499999':=?AA<BA;?>:<<73-33333#3333:7;8=9==<<;:::8=8===BAA598=8==>888@@?>??>8::>?@A:?<;;:78/73:>>AA;7/
@ATNG8:02414:07354
GATGGTAGTGTCAGTGCGCGTCGTCCAGAAGATCAGGAACTCTAGAAGAATTCAGATTTTTAACACGAGAGTAAACGTAAAAAGTAGGTTTTACAAGACTCACGTTAACAATATTGCAGCAGTACGCACACAATCGAAGCGCAGTAAGGATGGCTAGTGTAACTAGCAAGAATACCACGAAAGCAAGAAAAAGAAGTACGCTATTAACTATTAACGTACCTGTCTCTTCCAATCGAATGAGTACTATAGACTATCTGAGACTACCATCGATAACCTCGAGTCT
+
<ACC<?@?00/<9>=ABCCCBBCCC@CBB?A@@B@@<@?BBBBBBC???<@?ABBCCCCC3C?CCCCCBBBBA@;@@AAAAA0B?@@4:::.;@A=CCCCBCC@B?A@EE@CBB?BCBCCCCCECCCDA@ADAEC998:BAABBAA>A@C@@>ACBBBABAACDDEAA>A@<???:?ABBB>AA@<=====.==;@;;;BBBAA=A<???D:=8<=A:;8;CCBBAA>A>B?BBBC?@?@BBBCBBBBBCFBC???CBBBBBDC@B988;;A=A=??@??;;;
@ATNG8:02421:07365
GATGGTAGGCGTGTGAGAGTCTGCCCAGAAGATCAGGAACTCTAGAAGAATTCAGATTTTTAACACGAGAGTAAACGTAAAAAGAAGGTTTTACAAGACTCACGTTAACAATATTGCAGCAGTACGCACACAATCGAAGCGCAGTAAGGATGGCTGGTGTAACTAGCAAGAATACCACGAAAGCAAGAAAAAGAAGTACGCTATTAACTATTAACGTACCTGTCTCTTCCGAAACGAATGAGTACTATGTAGAGCTCTATACTACCATCGATAACCTCGAGTCT
+
@:@>8<9?<@;99;;>AABCBCBBB=BCGADGBBBC@B>AAAA@>=84929:??:;9888'86<?A988CBB@?7?=@@A@@,00*/5:::0:;<5<8=@BBA@@<@=>>:>A?;A>===A===@???===@;AA>>:;;<=AA::6:;??B?BB@<>>>A<@A??AA<AA=@>>:==>==4>8818>?>>/;;7;@@@A@>>?7;6;@>>;>=A==>><>A@@@AA8;8;@B:???>>>>>898>>=BBBA===>BBAAAAB?@<>=<<A::6:<?AAAA>>>
@ATNG8:02422:07372
GATGGTAGGCACTGCGCACACATCCCAGAAGATCAGGAACTCTAGAAGAATTCAGATTTTTAACACGAGAGTTAAACGTAAAAAGAAGGTTTTACAAGACTCACGTTAACAATATTGCAGCAGTACGCACACAATCGAAGCGCAGTAAGGATGGCTAGTGTAACTAGCAAGAATACCACGAAAAGCAAGAAAAAAGAAGTACGCTATTAACTATTAACGTACCTGTCTCTTCCGAAACGAATGAGTACTACTCTCAGAGACACACTACCATCGATAACCTCGAGTCT
+
@@@@<@BC?CCC@AACCBCDCCCBC>BBC@BBBBAB??7@<@BBBB@CC@E@CCBBBCCD3C?A?@;;;=00*0>49900000$9<6;.555&55;7596?>==55259<<8=BC@CBBBCECCCCCCDECCB?BBBA>A?>>BBBC@C@BBC@CBBBBBBB@BBBBAB>AB?>@<<>93255'555-556777%8>:??=?>:A=;8<788>><A=>>@@A@CBBBCCB?B?AAA=AEGACBBBBBCAABBBBBB@>>>>>>>@=>==B>>>?<<0707==>B788
@ATNG8:02424:07343
GATGGTAGTGTCATATGAGAGTGTGTACTCATTCGTTTCGGAAGAGACAGGTACGTTAATAGTTAATAGCGTACTTCTTTTTCTTGCTTTCGTGGTATTCTTGCTAGTTACACTAGCCATCCTTACTGCGCTTCGATTGTGTGCGTACTGCTGCAATATTGTTAACGTGAGTCTTGTAAAACCTTCTTTTTACGTTTACTCTCGTGTTAAAAATCTGAATTCTTCTAGAGTTCCTGATCTTCTGGGATGTGTGCTCAGTGCCTACCATCGATAACCTCGAGTCT
+
DCCD?CBBBBBBCCDCCCBBBBDCCBBCDDAB?CCCC=BB?B?BDCCECC@CCCBB?C@CBBA?C@DDBBAAACC?CBCCC1CC?BBBC=CCBB?BBC@CF>AAACBB?BCDEEEECACCC@C@CCCCDAAB@CCBB?BBCDBBBCDDCCCBBBD?CCB?BB@B?BAACCCCCC=@9999*9:?;@BBBB2@@@BB<@?DCCCCB@B2::::*;DBCCBDACC?BBCCBBB?C?B@@CCC=@BCC>CCCCCBCBCCCCCCC@D@@>@?>=?996:;?BB@@@BB
@ATNG8:02432:07376
GATGGTAGGCGTGTGAGAGTCTGCCCAGAAGATCAGGAACTCTAGAAGAATTCAGATTTTTAACACGAGAGTAAACGTAAAAAGAAGGTTTTACAAGACTCACGTTAACAATATTGCAGCAGTACGCACACAATCGAAGCGCAGTAAGGATGGCTAGTGTAACTAGCAAGAATACCACGAAAGCAAGAAAAAGAAGTACGCTATTAACTATTAACGTACCTGTCTCTTCCGAAACGAATTGAGTACCTCTCAGACGCTCGTCCTACCATCGATAACCTCGAGTCT
+
@@CC@CCC?CCCBCCBCCCBBBBCEGDBB?CEDDBB?B?BBCCCCC?CC?C@DDCBBBBB3B?BCBBBABCBBB>AA=;;;;.;>9?;AAA8AAC?CAAABB@>>:=:<@;>>>9>@>>>A;;;@C??;:;@;@@>>9>>>>>?<<8=;A=A=@B?>>>@@:@A>A??<??>CAC<>>777.69:6<>===/::6:BDB@???@<?<AA@@<>:>>@?@;<==>888:<<>CB:@BB@B?BBBAAA@B??AAAA@@@AAAA?:?@@;@8==B<8287;@@AA;;;
@ATNG8:02433:07350
GATGGTAGTATCTGTCTACGAGAGCCAGAAGATCAGGAACTCTAGAAGAATTCAGATTTTTAACACGAGAGTAAACGTAAAAAGAAGGTTTTACAAGACTCACGTTAACAATATTGCAGCAGTACGCACACAATCGAAGCGCAGTAAGGATGGCTAGTGTAACTAGCAAGAATACCACGAAAGCAAGAAAAAGAAGTACGCTATTAACTATTAACGTACCTGTCTCTTCCGAAACGAATGAGTACACACTCTCATATGACACTACCATCGATAACCTCGAGTCT
+
CCCC?CCBBBABBBBBCCDCBCB?@?ACC@B:;;;:6:<A@C@@?B?BC>A>BAAACCCD3B?BBHCAABBAAA;AAABBBB2A?;@5;;;.;BC@CFCCCCCBB?B?AA=AAA;@?ABBBBBDFEDCCCDC@C@@@=@@@@AA@?=@@CCC@BCCECCCB?BBBBAA?AA=ACB>BA???8>@?;=>???.?C?D??>@>BBD7;7;@>>8=8<=AAA=A@@@BCC@C?CCC=BBB@CBBBBCC>?>BBBBABBAAC???BB@@=@999A??4949AA@ABBA
@ATNG8:02435:07345
GATGGTAGCACGAGTCACTCATATCCAGAAGATCAGGAACTCTAGAAGAATTCAGATTTTTAACACGAGAGTAAACGTAAAAAGAAGGTTTTACAAGACTCACGTTAACAATATTGCAGCAGTACGCACACAATCGAAGCGCAGTAAGGATGGCTAGTGTAACTAGCAAGAATACCACGAAAGCAAGAAAAAAAAGTACGCTATTAACTATTAAACGTACCTGTCTCTTCCGAAACGAATGAGTACTGCGTCTCACTCTCGCCTACCATCGATAACCTCGAGTCT
+
CBFD@CCCCDCBBBBCCCCBCCBBA?BCD?DCCCAA?B@CBBBCDB?BC?C?CDBBBBBB3C?CAAAACCCBBC>@@>@@@@0@B>D5;;<.;CCAIBBBCCGCE@A?AC@CCC?CB?@BCCCBBBCCCBBB@BBBC>A@@@??@@<A?BBB?BDBBBAAB?BACCCA?BB>889399998+:>>;:8888888"/88<9;///,/58<>:157'6:=:;9<:9;>>=8969:919//)/669-/.557:?>>;;;>>@@@=6::<9<///<//+89>?>>=>AA
@ATNG8:02438:07374
GATGGTAGTACATGATAGACGACACCAGAAGATCAGGAACTCTAGAAGAATTCAGATTTTTAACACGAGAGTAAACGTAAAAAGAAGGTTTTACAAGACTCACGTTAACAATATTGCAGCAGTACGCACACAATCGAAGCGCAGTAAGGATGGCTAGTGTAACTAGCAAGAATACCACGAAAGCAAGAAAAAGAAGTACGCTATTAACTATTAACGTACCTGTCTCTTCCGAAACGTATGAGTACAGAGAGTACGATATGTCTACCATCGATAACCTCGAGTCT
+
AABB?CCBBBDEBCBCCCA@@@@CB@CCIBLCBCAA?@@CCCCCCC>?@?C@AA?9;;;;*;>AABBA@ABAAB8AC;;;;;*;A@A=@AA7ABB>BCBBBCC;;6;>A@=AAA?CCA?@CCC@@@DDCCCC>BBCD@CBBCCCBB<?:?9:6;BBBBCDC@CCCC@?<?B>ABB=??AA@9@8949BEEE3BB?BBCBBBBBB?B?CAAA3637>BBB>BBBBBBC@D@CDD?FAAAAAABBCCCCCCCCAAABBCCBB@@BB?<@0//988385===A@???
@ATNG8:02397:07408
GATGGTAGCGCACACATAGATACAGTACTCATTCGTTTCGGAAGAGACAGGTACGTTAATAGTTAATAGCGTACTTCTTTTTCTTGCTTTCGTGGTATTCTTGCTAGTTACACTAGCCATCCTTACTGCGCTTCGATTGTGTGCGTACTGCTGCAATATTGTTAACGTGAGTCTTGTAAAACCTTCTTTTTACGTTTACTCTCGTGTTAAAAATCTGAATTCTTCTAGAGTTCCTGATCTTCTGGCTCTCGTAGACAGATACTACCATCGATAACCTCGAGTCT
+
A9;55:94555====C;;6@<<=<<<AC<?@A6;5@=4A=5;196?;>>><;@BBA?B?@A?A9C?BBA?:=A0000;;;;+/00/:88/:///6<9<8<>=?@@BB@@CC@A@CCD@DDC?B9;;CAA;;;5;A;;7;CBBAA@CCBBBB;:;A?BAB?@A<@5;;@;;96569==BB@7@7999CCCD1DCCCC>CCCBBAA;:;?BCCD2A@@;;6:=AA@CBBB@A@@D@@@@A?@5;;;5;BAB;;;ABBBCBBBBBBC@-00000;=9;9@>977=<;
@ATNG8:02407:07426
GATGGTAGCTCGCTGATGATATCTCCAGAAGATCAGGAACTCTAGAAGAATTCAGATTTTTAACACGAGAGTAAACGTAAAAAGAAGGTTTTACAAGACTCACGTTAACAATATTGCAGCAGTACGCACACAATCGAAGCGCAGTAAGGATGGCTAGTGTAACTAGCAAGAATACCACGAAAGCAAGAAAAAAGAAGTACGCTATTAACTATTAACGTACCTGTCTCTTCCGAAACGAATGAGTACTATAGACTATCTGAGACTGCCAAGGCACACAGGGGATAGG
+
CCCF@CB?@@BCBCDDDCBCCCCCC@BBC@CBBCAA>@>A@BCCDD?BB>B@BCB?????2A=AABBBBCBBBC9??;;;;;*;B>C<AAB9AEFACBBBBCB::8;?BB?BBB?BBBBBCCCCBBBBBCCC?BCBB>BA@?AA@A>A@CBB?BCCCCCCC?ABCBBB@BB>>=?999BBB;@=:4888888%8=:=868AAF@@;?:>>BD<@;??BBB?BBAABBB@B?BBB=BBB@BCCCEAAACCD???@@@B@@000@AAC@B>A>ADBBBBBBB8BCCCC
@ATNG8:02411:07419
GATGGTAGCTCGCTGATGATATCTCCAGAAGATCAGGAACTCTAGAAGAATTCAGATTTTTAACACGAGAGTAAACGTAAAAAGAAGGTTTTACAAGACTCACGTTAACAATATTGCAGCAGTACGCACACAATCGAAGCGCAGTAAGGATGGCTAGTGTAACTAGCAAGAATACCACGAAAGCAAGAAAAAGAAGTACGCTATTAACTATTAACGTACCTGTCTCTTCCGAAACGAATGAGTACTATAGACTATCTGAGACTACCATCGATAACCTCGAGTCT
+
BCCB@CCCCDCBC@A@BBDDEDCBB@BCCACBCB:97;>AAECBBC=@C?A?BBB@@@?@2A>AACCEBA@99:,79:99:;*;A;@499949CC@DCCCDDE;;:;>AA?CCC?BBBBCCCCCCCCDCCCD@BB?>9?A999BA@=A@CCC?CBBBCCBB=AACCBB?BB?BCC?A@?@A9?<=:>AEED/??;@@@@AA>>>:=:=?AA6;7;?BAB@CBBBBCB@C?CCC=BBD@BBBBBBBBBBB@@@@?@BBBABBABBC@B999BAA=A??BB@@///
@ATNG8:02413:07403
GATGGTAGTGTCATATGAGAGTGTGTACTCATTCGTTTCGGAAGAGACAGGTACGTTAATAGTTAATAGCGTACTTCTTTTTCTTGCTTTCGTGGTATTCTTGCTAGTTACGCTAGCCATCCTTACTGCGCTTCGATTGTGTGCGTACTGCTGCAATATTGTTAACGTGAGTCTTGTAAAACCTTCTTTTTACGTTTACTCTCGTGTTAAAAATCTGAATTCTTCTAGAGTTCCTGATCTTCTGGGATGTGTGCGCAGTGCCTACCATCGATAACCTCGAGTC
+
CCBB?BBCC?AABAAACFCCCBBACBBABBA?=@;;;04?8C<CBD@BCD@BABCB6;59>=@<@=@@@B@@@BB?BCFEF5CC?@@BD=ABBB?BBB?BJ?BBBBDC@CCCCC@AA?BBC@C@CCDDCBBC@BBBB?CBBCCCCA@ACEBBB;;7;AA?CB@B@BBCBBBBBBACDDDD;E@C<@@@@@0@BBCC>CCCCCCCCCCBCCCC5CBBBC?C?CB@CCCCCBB?B?BBBEBB?BBCB=B9:9BBBBBBBCCCC@CCC?AAACECB@B?BBBBBBA
@ATNG8:02415:07395
GATGGTAGCGCGACGAGCGTAGACCCAGAAGATCAGGAACTCTAGTAGAATTCAGATTTTTAACACGAGAGTAAACGTAAAAAGAAGGTTTTACAAGACTCACGTTAACAATATTGCAGCAGTACGCACACAATCGAAGCGCAGTAAGGATGGCTAGTGTAACTAGCAAGAATACCACGAAAGCAAGAAAAAAGAAGTACGCTATTAACTATTAACGTACCTGTCTCTTCCGAAACGATGAGTACTGCGTCTCACTCTCGCCTACCATCGATAACCTCGAGTCT
+
AAAB<@?CC??@C:;;CCCCBBBBB=BCC@DABA??=?@BAAAA@@AAA@B?CCCCCCCC5C@CCCCBCCCCCC=AABBBBB2@C@C@DED9BBC@CBBABBB@@;????=?BC@BACCDCCCBBBCDDDCC?CBBB?BAA@CCBB?CA@@@?BBBCBCCC?BACCCC?CC?BBB<??ABA;@??;999999%9@;>868AABCB7;7:???9?<?ACCC?BCBBBBB?CACFD>C889??CBBB???AAAAB:::BCBBB?DBDAD::9=9:3:49?@@??@A
@ATNG8:02423:07430
GATGGTAGGCGAGAGTGAGACGCAGTACTCATTCGTTTCGGAAGAGACAGGTACGTTAATAGTTAATAGCGTACTTCTTTTTCTTGCTTTCGTGGTATTCTTGCTAGTTACACTAGCCATCCTTACTGCGCTTCGATTGTGTGCGTACTGCTGCAATATTGTTAACGTGAGTCTTGTAAAACCTTCTTTTTACGTTTACTCTCGTGTTAAAAATCTGAATTCTTCTAGAGTTCCTGATCTTCTGGTGTCTGATCTGTATCACTACCATCGATAACCTCGAGTCT
+
A@BB:B=E@CCCGBBBCCFIBBBFCCBBBCBB?BCCB=BD>@>ABAABBB?BBBCB?B>BABB@B>AABBCBBBB?AAAAA2?A;BA@A<??@B?C9929?399>BBE?CBBCCA>>9=;=<>9>CAAA:<<9@@AA7==??@>?<ACAA>::;A;A==9>A;?8<<@A@@><;5=<<==6=>D=>>>>=/98666-3-----9<9<18888(5>AAG=D<?><>??>?@@<@:>==>>@;>>A<??;;;AAA>>>?CA????@B<@@>===?8=8=>>;;;=>
@ATNG8:02433:07396
GATGGTAGCACGAGTCACTCATATCCAGAAGATCAGGAACTCTAGAAGAATTCAGATTTTTAACACGAGAGTAAACGTAAAAGAAGGTTTTACAAGACTCACGTTAACAATATTGCAGCAGTACGCACACAATCGAAGCGCAGTAAGGATGGCTAGTGTAACTAGCAAGAATACCACGAAGCAAGAAAAAGAAGTACGCTATTAACTATTAACGTACCTGTCTCTTCCGAAACGATGAGTACGTGTGCGACGTGTCTCCTACCATCGATAACCTCGAGTCT
+
96A=;@BCCA@?;=<<<<=9;5;;;8=@C>@ABBAA=A@BBBBA?>5>>:?:?AA?>===)98???@?>:<<<=49<:999*5=;@2995'999.9:9:4==:93<:992999-8???BC;96@AA@?@;;6:@@AAA@??9983,/5:--+-88---7938888:?;;<999910000+/..(.7;;;)::5:888:9=79494526@;@;@ABAA=@@?>?AA2/)/993900//0;;;337==:<9988<>;=9=8<::5;:699//(/389869::8
@ATNG8:02393:07464
GATGGTAGTATCTGCACACTCTGTCCAGAAGATCAGGAACTCTAGAAGAATTCAGATTTTTAACACGAGAGTAAACGTAAAAAGAAGGTTTTACAAGACTCACGTTAACAATATTGCAGCAGTACGCACACAATCGAAGCGCAGTAAGGATGGCTAGTGTAACTAGCAAGAATACCACGAAAGCAAGAAAAAGAAGTACGCTATTAACTATTAACGTACCTGTCTCTTCCGAAACGAATGAGTACACACTCTCATATGACACTTCCATCGATAACCTCGAGTCT
+
CCDD?CCCCBBBBBCDCCCCCCCCC@CCD?CCCC9989?BBCCCDC@CC?A>B?>77777(9;ABCACBAA:97)7>99;;;*;?=?4999&9@@=@CBBBCB@@;@=@@;@CC?BBCBCCCCCCCCCCCCC?CBBB>AABBBBBB?C@CBB?BDBCBABB?CBBBBB?AB=AAA>??AAA8??A?CDCCC3B><>;;;AAA=>9<9=>AB7;7:@AAA?BB??@DD?B?BBC=BBD>AABBCBBBBAAAB@@@AAADAAAAB>A>AAAAC??;>9><====;;
@ATNG8:02393:07480
GATGGTAGTATCTGCACACTCTGTCCAGAAGATCAGGAACTCTAGAAGAATTCAGATTTTTAACACGAGAGTAAACGTAAAAAGAAGGTTTTACAAGACTCACGTTAACAATATTGCAGCAGTACGCACACAATCGAAGCGCAGTAAGGATGGCTAGTGTAACTAGCAAGAATACCACGAAAGCAAGAAAAAGAAGTACGCTATTAACTATTAACGTACCTGTCCCTTCCGAAACGAATGAGTACTACTCTCAGAGACACACTACATCGATAACCTCGAGTCT
+
@ABB>BBBABBBBCACBCCECECCC@BCFACCBAAA>A=@@BC@AA@CB=A=????????1@;AB?A?@A=799,:=44444$55.5.555&5;<4;;><===BB?B?CC@CBC@CBCCBBCCCCCCCDBBB?AC::8;BBACC@?=@?BCC@BBBCBCBC?CCCBCC?BB?BBB5:9@@A;ABB?BBBBB3A@=?;::AAAAB8;8;>>>1718>A@A@BAAAA<A<A????8===9>=?@ABDCCBAAABCCBBBCA@@?BBBCB>=A881708<<<>:::
@ATNG8:02394:07459
GATGGTAGATACTCGCTGATACACCCAGAAGATCAGGAACTCTAGAAGAATTCAGATTTTTAACACGAGAGTAAACGTAAAGAGAAGGTTTTACAAGACTCACGTTAACAATATTGCAGCAGTACGCACACAATCGAAGCGCAGTAAGGATGGCTAGTGTAACTAGCAAGAATACCACGAAAGCAAGAAAAAGAAGTACGCTTTTAACTATTAACGTACCTGTCTCTTCAGAAACGAATGAGTACACATCGTCGTGTCGTGCTACCATCGATAACCTCGATTCT
+
:96?:=BCCC@;?>>@?==BBCDEH>DCC@ECCC;:7;>AACBBBB?BB?B?BA@99888(9<<?>BBB?>>CC=AABCB<::9>9>2999'9558;;;><:995.9;@@=BDD<CCCABCBADC;;;@@<=8:98=9>??AAA@A=A?BAB?BCCCCAAA?BBCBBB?CB?BBB;A?889+5775<>DDD/>?;AA>>>8566'67=>@@<A<?;:8>;@A@=<<=699779157:57672:@555;;7<A><>A8//9886/.(.37..2>494:;768262
@ATNG8:02397:07448
GATGGTAGAGTATCATGTGTATCTCCAGAAGATCAGGTACTCTAGAAGAATTCAGATTTTTAACACGAGAGTAAACGTAAAAAGAAGGTTTTACAAGACTCACGTTTAACAATATTGCAGCAGTACGCACACAATCGAAGCGCAGTAATGATGGCTAGTGTAACTAGCAAGAATACCACGAAAGCAAGAAAAAGAAGTACGCTATTAACTATTAACGTACCTGTCTCTTCCGAAACGAATGAGTACATAGATATACGTATAGCTACCATCGATAACCTCGAGTCT
+
??B=<@DDCBBBCCCDCCCCCCBBB?AAA>ACBCCC@CBCBBBBBE@BB@B?ADA:9999.;>BBCCHCCCAAB8AA;;;;;(:=<@;?@@8@BD?CDBBA@B;;;0:>@?=?BB@DCCABBCCCBBBCBCCC@CDCC?AACBABBB@CBBAA>ABBBBCCD?BBBAAA>@@<@BB588>>=4=::488888(/:68///=;<;?5;59;;;<@<@@CBB@BC;;<CD@C@CDD=BBB?BCCCBBBBBBBBBBBBBBBBBBBBAAA8=778976/7:==>==;;;
@ATNG8:02401:07486
GATGGTAGCGCATATCAGCGCAGCCCAGAAGATCAGGAACTCTAGAAGAATTACAGATTTTTAACACGAGAGTAAACGTAAAAGAAGGTTTTACAAGACTCACGTTAACAATATTGCAGCAGTACGCACACAATCGAAGCGCAGTAAGGATGGCTAGTGTAACTAGCAAGAATACCACGAAAGCAAGAAAAAGAAGTACGCTATTAACTATTAACGTACCTGTCTCTTCCGAAACGAATGAGTACAGAGTCAGAGCAGAGCTACCATCGATAACCTCGAGTCT
+
:;:;///9:<:=5655555;;@>>>8=??:==@<@<05055:::=>;=>:=2433444444$3-3:444<;3333(334444&4:5:7<==1=::6:::;;::::5:577>BCB>B@@@BBAA@;;;AABAA=@@BB>BBBBCBAA>B>B@@=@BC;;;CC@BAAFBB@CC@BA@;@889@<@?=<;=>>?.<>:;988A?@AC=<8<==?9>:<<B@@;?@>9948383:<@9<:>:>BAAABBB?>>337<<<<CBBBCABB?A876><<6<8<<<@=;99
@ATNG8:02395:07513
GATGGTAGTGATACAGATCAGACACCAGAAGATCAGGAACTCTAGAAGAATTCAGATTTTTAACACGAGAGTAAACGTAAAAAGAAGGTTTTACAAGACTCACGTTAACAATATTGCAGCAGTACGCACACAATCGAAGCGCAGTAAGGATGGCTAGTGTAACTAGCAAGAATACCACGAAAGCAAGAAAAAGAAGTACGCTATTAACTATTAACGTACCTGTCTCTTCCGAAACGAATGAGTACATAGATATACGTATAGCTACCATCGATAACCTCGAGTCT
+
:9BB?BBBCBCCCECCCCCCCDCDC@CBB?BCCC9:;;@CAB??@:>BC?C@?=?BBBB@+:4:;@><=B<AA@8@>:;;;;$:<;;4999&9@@=@B@A;;9::69=@@<BBB8:;CBCCCCCBCCCCCCC?CBBB>@ABBBB??=@@BAB?CCBCCEBA>AAAA?><>C@CBB>@@989*3888=<==>/>@<@AAAAB===,/+/8995:5:=BAA>AAAA?@@@D?BCC=BBC?ABAACCCCCCAAA>>@@@<<<AAAAA=7;///;995958????>>>
@ATNG8:02401:07490
GATGGTAGGAGACACGTCGCACACGTACTCATTCGTTTCGGAAGAGACAGGTACGTTAATAGTTAATAGCGTACTTCTTTTTCTTGCTTTCGTGGTATTCTTGCTAGTTACACTAGCCATCCTTACTGCGCTTCGATTGTGTGCGTACTGCTGCAATATTGTTAACGTGAGTCTTGTAAAACCTTCTTTTTACGTTTACTCTCGTGTTAAAAATCTGAATTCTTCTAGAGTTCCTGATCTTCTGGGCTGCGCTGATATGCGCTACCATCGATAACCTCGAGTCT
+
CBBB@CBB?BDCCCCBCCCBDDBBBB@AA000<@ACG>BB?B@BBBCCCC?CCBBB?C@BBBA<A?AAA??AACC><<<<<1;A>BBBB<BBBB>BAA=BB<@@BABB?ABBAA@==;A@@:@:??>>;;;A:@@AA5;;>>>>>>>CCAA=><@;>>=<>>:>;<<<>>>>>?;AAAAA5@<@;>>>>>.=@999.7/////=9;?<AAAA/??AAA<A<?@<???>>;;;?;??@A@@888;;4;///=999AAA?>?@@@>><>>>>A@@<@<@????@@>
@ATNG8:02401:07508
GATGGTAGTGCGTGAGAGAGAGACCCAGAAGATCAGGAACTCTAGAAGAATTCAGATTTTTAACACGAGAGTAAACGTAAAAAGAAGGTTTTACAAGACTCACGTTAACAATATTGCAGCAGTACGCACACAATCGAAGCGCAGTAAGGATGGCTAGTGTAACTAGCAAGAATACCACGAAAGCAAGAAAAAGAAGTACGCTATTAACTATTAACGTACCTGTCTCTTCCGAAACGAATGAGTACGAGAGAGCACACGTGTCTACCATCGATAACCTCGAGTCT
+
BBBB?CCCAABBBBBDCCCCCCCBB=BDD@DCCC??>@@BBDCDAA?AA?A=BBC???@A+:8C=BCDCBBBBA9@@::::;';<<<4555&5<>7<B=BBBIDC@C@BB?BAB?ABBBCBBBDCCCCCCCC?CCA@>ABBABDAA>B@CCB?BCBCBCCC?AAAAAC>AA>BBB>@?ABB8??@<@>???/?E=A:::BAA99496<=>@8<9<?A@@?BAAAABB?B@BBB>BAA>ABBBBFBBBBBCAAABB?@@BCAAAAA<A787===8><A@A>>;::
@ATNG8:02407:07522
GATGGTAGCTCACGTACGTCACACGTACTCATTCGTTTCGGAAGAGACAGGTACGTTAATAGTTAATAGCGTACTTCTTTTTCTTGCTTTCGTGGTATTCTTGCTAGTTACACTAGCCATCCTTACTGCGCTTCGATTGTGTGCGTACTGCTGCAATATTGTTAACGTGAGTCTTGTAAAACCTTCTTTTTACGTTTACTCTCGTGTTAAAATCTGAATTCTTCTAGAGTTCCTGATCTTCTGGTATGACTAGTGTACTACTACCATCGATAACCTCGAGTCT
+
ACBB@CBBBCCCECCCBBBCBCDBBBCCCE@A;ABAA<BB?B?BBCBBBD@CCBBC?B?BBBC@C?CBABBBBBB?AAA@@2?>:=:9:(7>>?789>=@@<??BCBB?@?>CAAAA<???<@=AA>>>><?;????<>><<<===@>>>@B@??<>>><?B=C:>>@>====>:><=@@2@-/,/7777+79,,,)------6335+222&2666:6:4882666...5.30565369*//94887;AA>>>;;:@AA>>=BE=B>>?>8818;@AAAA;::
@ATNG8:02408:07523
GATGGTAGCTTCGCTGATGATACTCCAGAAGATCAGGAACTCTTAGAAGAATTCAGATTTTTAACACGAGAGTAAACGTAAAAGAAGGTTTACAAGACTCACGTTAACAATATTGCAGCATACGCACACAATCGAAGCGCAGTAGGATGGCTAGTGTAACTAGCAAAGAATACCACGAAAGCAAGAAAAAGAAGTACGCTATTAACTAGTTAACGTACCTGTCTCTTCCGAAACGAATGAGTACTGTATCATATGTGTGCGCTACCATCGATAACCTCGAGTCT
+
::;>7:::44.599566;;>BCBBC@CCB?655=::5:5:::;7:<;9==9=9=99889::)/*/;899:;887818356??2>A<@2:9,/772/--8--/99)405=8<==;>===CCAAAGCCBB@@;><==9>00.<8..000/;6:<<<:::;7::88333(394988289777(333,38888)::6:==;;;///38366///5:5:777858;888<:7=788818<<7400//0/66//3338336<;;:666<<<?B@@@<;>33-3=99:;;:
@ATNG8:02408:07536
GATGGTAGCGCGACGAGCGTAGACCCAGAAGATCAGGAACTCTAGAAGAATTCAGATTTTTAACACGAGAGTAAACGTAATAAGAAGGTTTTACAAGACTCACGTTAACAATATTGCAGCAGTACGCACACAATCGAAGCGCAGTAAGGATGGCTAGTGTAACTAGCAAGAATACCACGAAAGCAAGAAAAAGAAGTACGCTATTAACTATTAACGTACCTGTCTCTTCCGAAACGAATGAGTACGATGAGATCTCGTGTGCTACCATCGATAACCTCGAGTCT
+
@BBD@CCCBBDDCCCCCCCCCCCCC?CDD?BBBDBB@B?A@CBBCD?CC=@>@CA>===>.=?BDAABBCCCCC>C@@@?BB?AB=B<AAA9ACD@CCBCDCEBB@C@CC?CCB@BBBCDCCCCCBBACCDD?BBBB>BBBBBBBC?D@C??=?CBECBBD?BBBBBC?BB>BBB=@ABDD>B@@<??>>>.>B=A<<<@A@@@<@<>>>@;>:==B@@=@AA@AA@=?;???9?BB?BBBBCBBAAACCBBBB?;;BA@@??A@>A888A??<?=;;;A@888
@ATNG8:02410:07525
GATGGTAGTGTGTCTCTGAGAGTAGTACTCATTCGTTTCGGAAGAGACAGGTACGTTAATAGTTAATAGCGTACTTCTTTTTCTTGCTTTCGTGGTATTCTTGCTAGTTACACTAGCCATCCTTACTGCGCTTCGATTGTCTGCGTACTGCTGCAATATTGTTAACGTGAGTCTTGTAAAACCTTCTTTTTACGTTTACTCTCGTGTTAAAAATCTGAATTCTTCTAGAGTTCCTGATCTTCTGGACAGAGTGTGCAGATACTACCATCGATAACCTCGAGTCT
+
CEEE?BBBBCCCB?==<AACCCDCCCCCCCB@=@:::6;B@C@CDCABBD@CCBBD@D@DBBD@DABBBBCCCCC?@@@@=,>A=AABC=BCCB=BAB@BCFDCCCCC@CCCDDBBB@BBC@B@CC@@@BBC?BBBC?CCBBBBCCBCCCCAABD@BBB?BB?B<??BBDCCCC>C;;;;.;>C=;;:;:*;CCCF=CCCCDCCCAA<?@@A0@BBCDADACB?CCCBCCC?B>BBBBBB<?>A@CCCCCCCCBBBBBBBCABCC@CBBBA@@5958AABBBC@
@ATNG8:02417:07507
GATGGTAGTGTCATATGAGAGTGTGTACTCATTCGTTTCGGAAGAGACAGGTACGTTAATAGTTAATAGCGTACTTCTTTTTCTTGCTTTCGTGGTATTCTTGCTAGTTACACTAGCCATCCTTACTGCGCTTCGATTGTGTGCGTACTGCTGCAATATTGTTAACGTGAGTCTTGTAAAACCTTCTTTTTACGTTTACTCTCGTGTTAAAAATCTGAATTCTTCTAGAGTTCCTGATCTTCTGGACGACGCGCACTGACACTACCATCGATAACCTCGAGTCT
+
BCDD@CCCCBBBDBBBECCCC@@BCCCCCC??>?CCE=BA?C?DDDBBBC@BCBCB?B?CBBB?C?CCDBBBBCD?DCCDD1CB?BBBB=BBBD?BBC@CG9::BCCE@CCCCCDDD=@@D?C?BACACAAA?BBAA<ACCCCCCCCCCCCBBBC=BAC@DD?B?BBBCCCBB@;?9999-:=B;:::::*:BACD=BBDCCCDCCE@BBBB2BAACC@B?AC@CCCBCBB?B?CCDDCB???@@DC9::BBCCBBBCBCBDCCC?B:;;B@@<@?BACBB???
@ATNG8:02397:07549
GATGGTAGGACGAGCGTCTGAGAGGTACTCATTCGTTTCGGAAGAGACAGGTACGTTAATAGTTAATAGCGTACTTCTTTTTCTTGCTTTCGTGGTATTCTTGCTAGTTACACTAGCCATCCTTACTGCGCTTCGATTGTGTGCGTACTGCTGCAATATTGTTAACGTGAGTCTTGTAAAACCTTCTTTTTACGTTTACTCTCGTGTTAAAAATCTGAATTCTTCTAGAGTTCCTGATCTTCTGGTGTCGTCTATCATGTACTACCATCGATAACCTCGAGTCT
+
9BBB@DCC@C@@;=B>BCCBBBCC@CCCCCCC@BCCG?CC@B?@@ABBCCACCBBCAC?BBA@=B>BBBDCCBCC=;;;;;*;@9@@BB=BBCIBFCCACC?AABCCCACBBBBBDC@CCC?B?CBBBCCBB@BBBB@DDCBBBBBECCBAABBC?C@A>AB@B@CCBBBCCBB>BBB@B8B=C;:::::*:BCCC>AACCCDCCBB?DEEF3CBBCB@C?CB@DBBBBBB?B@BB@CCD@CCD@C@@@CBBABCBBBBBCBBBC@C?@@@>=9>9>?@BBBBB
@ATNG8:02405:07553
GATGGTAGCTATACGTATATCTATGTACTCATTCGTTTCGGAAGAGACAGGTACGTTAATAGTTAATAGCGTACTTCTTTTTCTTGCTTTCGTGGTATTCCTGCTAGTTACACTAGCCATCCTTACTGCGCTTCGATTGTGTGCGTACTGCTGCAATATTGTTAACGTGAGTCTTGTAAAACCTTCTTTTTACGTTTACTCTCGTGTTAAAAATCTGAATTCTTCTAGAGTTCCTGATCTTCTGGGATGTGTGCGCAGTGCCTACCATCGATAACCTCGAGTCT
+
BBCC@CCCCBCBBDDDDBBBDCCCBBBBBCAA?@DDF>CC?C?CA@@DDF?CBBBB?B?AAAC@D@ABBAABBBD?BBBB@1@A>?87919AAA?BBA=A>9:9BBBB?BCDC?@;A;>>?9?;AAAAA@@@8===<8;<>>888?AA>@@A@@@<>>><@@<@;>>>>@>>>=5=::::1:;@<@>CCD/AA888.666///9;6;7;BBC/A??@@<@<=>:=>>>>>><@<>>???D<;99919///<::=????>==8=;;4;;;;???<?=BDBBB>>>
@ATNG8:02406:07555
GATGGTAGCGCACACATAGATACAGTACTCATTCGTTTCGGAAGAGACAGGTACGTTAATAGTTAATAGCGTACTTCTTTTTCTTGCTTTCGTGGTATTCTTGCTAGTTACACTAGCCATCCTTACTGCGCTTCGATTGTGTGCGTACTGCTGCAATATTGTTAACGTGAGTCTTGTAAAACCTCTTTTTACGTTTACTCTCGTGTTAAAAATCTGAATTCTTCTAGAGTTCCTGATCTTCTGGAGATACACATGATACTCTACCATCGATAACCTCGAGTCT
+
AA@@7:;=C;:;@CCABBCCCCB@AACCCCCC@:;:C=DD<C@CBECCCCACC@;:7;=@?BB>B@BBCCCCBDE@CCCBC3CD@C@@@9@@AB@CGI@DB?AACDDC@CDFCCCCC?B@@=@>BBBCAB@@@ABCC;;=EECBBBCDDEDCCAA=@BB?BB?B?AABCBABBA766@@>0@2955999(;=>>>8@==?@>>;55.5555$9??BB>B=@A6:;A@@@A=A@BBBCDD@CBC@CCBBCDCBBA@@B@@@CCBB?AAA@A9949<???BCCCA
@ATNG8:02423:07559
GATGGTAGACGATATCGTACTCTCTGTACTCATTCGTTTCGGAAGAGACTGGTACGTTAATAGTTAATAGCGTACTTCTTTTTCTTGCTTTCGTGGTATTCTTGCTAGTTACACTAGCCATCCTTACTGCTGCTTCGATTGTTTGCGTTACTGCTGCAATATTGTTAACGTGAGTCTTGTAAAACCTTCTTTTACTTTTAACTCTTCGTGTTAAAAATCTGTAATTCTTCTAGAGTTCCTGATCTTCTGGGCAGACTCTGCACACGCCTACCATCGATAACCTCGAGTCT
+
:5<<8:><<0////7<>>>?@>===>>@>==<<8<<@A;>@6:49<99:=<8@ABCCAH999?B;?<:A>88=:88488878$38499::08>;=297>8>?==@=;8818>::7@8:58@A;@<>=:6///96299//(/75.47..*.88=??A?:7<9=399391756255557155877+706+2222&26699+2,2:77275525+2222$2892557;59@:>9959//+/5;;=A>>;9::>6<//-399--/889<<=;A>>9>>>>>@><?;A=;66///
@ATNG8:02430:07544
GATGGTAGTATAGAGCTCTACATAGTACTCATTCGTTTCGGAAGAGACAGGTACGTTAATAGTTAATAGCGTACTTCTTTTTCTTGCTTTCGTGGTATTCTTGCTAGTTACACTAGCCATCCTTACTGCGCTTCGATTGTGTGCGTACTGCTGCAATATTGTTAACGTGAGTCTTGTAAAACCTTCTTTTTACGTTTACTCTCGTGTTAAAAATCTGAATTCTTCTAGAGTTCCTGATCTTCTGGCGCGTATGTATGTCGCCTACCATGATAACCTCGAGTCT
+
ACBB@BCCCDBBCBBBCCCCCBBBCCBBCD@?>?BBC=CC>@>@CAABBB>AA?>>9?9???B=B@BBBDBBAA@?99777'8@:>567)2>>A<AA@;@@000>@000/@>>B???:==?9<:>DDBAA??;@AAA9>===;;=A=>>>BA===<?>=;>@<@<@??>>>@>>:>??@@6@<@=<8888*66222),,,,,,265:19777(5999:5>7;;;A@??@>>:>;?>AAAB:>=@<@=::<9///888@A@@<@AA<@@BB66-3-----7333
@ATNG8:02446:07089
GATGGTAGTGTGTCTCTGAGAGTAGTACTCATTCGTTTCGGAAGAGACAGGTACGTTAATAGTTAATAGCGTACTTCTTTTTCTTGCTTTCGTGGTATTCTTGCTAGTTACACTAGCCATCCTTACTGCGCTTCGATTGTGTGCGTACTGCTGCAATATTGTTAACGTGAGTCTTGTAAAACCTTCTTTTTACGTTTACTCTCGTGTTAAAAATCTGAATTCTTCTAGAGTTCCTGATCTTCTGGGATGTGTGCGCAGTGCCTACCATCGATAACCTCGAGTCT
+
BCBC@BCCCBCDCCCCCCCDBBBCCCCDBAA@?ABBD=AA?B?BBCCCCBABBBCC@C?DBCB?B?BBBCCCCCC@CBBBB1BB?BBBB<BBCC?BBA=AB@CBBCBC@CCCDCCBB@BBC@C@BCCDCBBB?BBAA>ABBBCBBACCCBBBCBC@CCC@AA>A@CCCCCBBBC@DCCCC9B?@?BB@C@0AB>@@:ACBBBCCDBB?BEFF5BAABC@D@DC<ABCDBBB?B?BBABBD?BBCC=C9:9BBBBCCCBBBB@BAA?B@@?@::69<?AAAAABB
@ATNG8:02447:07077
GATGGTAGTGATACAGATCAGACACCAGAAGATCAGGAACTCTAGAAGAATTCAGATTTTTAACACGAGAGTAAACGTAAAAAGAAGGTTTTACAAGACTCACGTTAACAATATTGCAGCAGTACGCACACAATCGAAGCGCAGTAAGGATGGCTAGTGTAACTAGCAAGAATACCACGAAAAGCAAGAAAAAAGAAGTACGCTATTAACTATTAACGTACCTGTCTCTTCCGAAACGAATGAGTACTATGTAGAGCTCTATACTAATCGATAACCTCGAGTCT
+
BCCC@C@CACDCCCDCDDAABBBDF@CAB?A@@B??=@?CBBAABB?CC?A?BBBBBBBB+=7===AAABBA>@9@A??@?@0>B<B5;;<.<CD@CAC@BBB@@=@@BB=@?C?AABBCCCCCCDDEBAAB?AD?A<AAA@AB:94;>A@@?ABBBABBA>ABBBBB=AA=@AA<?>9999+8881988888%8@:@;;;BC@@@8;7:A?>6:5:>A@A>ABAAABAAD?CAA=CCD????CBBBBABBBA@>>>>???AAABB9>>==>?7:7;AA>>==>
@ATNG8:02459:07065
GATGGTAGAGAGACTGTAGCGCACCCAGAAGATCAGGAACTCTAGAAGAATTCAGATTTTTAACACGAGAGTAAACGTAAAAAGAAGGTTTTACAAGACTCACTTTAACAATATTGCAGCAGTACGCACACAATCGAAGCGCAGTAAGGATGGCTAGTGTAACTAGCAAGAATACCACGAAAGCAAGAAAAAGAAGTACGCTATTAACTATTAACGTACCTGGCTCTTCCGAAACGAATGAGTACGAGAGTCAGAGCAGAGCTACCATCGATAACCTCGAGTCT
+
@?B=9===BBCBBBAAAACBCDDCF>BBB>AA@@@B?A<@AC9:7C@BB@C?89883777'7,388===B@<??8?:@BBBA0@@=?2;;;&9<<=>ABA=@@@A<=?BF@DCC@CCCBBBBBBAABAAABC@CCBB?BBBBA@@@8?:???:?@AABBBB@CABBDD=A@?BBB?BBBCC>@??<?BDAC2:819===>@;;;5;:>=>>=B;=<77818<7@;;9;?9=@@9@BB?A;::A@@CDABBBAAA???AA???CBB?B:;0@>>+0,0>>>@>AA
@ATNG8:02467:07074
GATGGTAGCGAGCGAGTGTGTATACCAGAAGATCAGGAACTCTAGAAGAATTCAGATTTTTAACACGAGAGTAAACGTAAAAAGAAGGTTTTACAAGACTCACGTTAACAATATTGCAGCAGTACGCACACAATCGAAGCGCAGTAAGGATGGCTAGTGTAACTAGCAAGAATACCACGAAAGCAAGAAAAAGAAGTACGCTATTAACTATTAACGTACCTGTCTCTTCCGAAACGAATGAGTACGTGTGCGACGTGTCTCCTACCATCGATAACCTCGAGTCT
+
@?@@:@@B@@@@@BCFCCCBAACBB>BCB?AAAB;;5:<@@CBBBB?CB?C?ABC;;:::(;5@:?C??BBCDD=B<;:DDD3BB@B5;<;.;@>=@@@BAAACL@C@@@=@@A=ABBBBBCBBCCHEECCC@BA@@<@A@ACCBB?B@CBB>BCBBBBCD@CCCEBB@BB?BBD?BBBBA8?::4:@@@@/??:????B@?=>:=:=B??;?=BBC;;:;C@@ABB@G?BBC<BBD@BBBBBBA98:@AABBBBCCCCCC?BBB?B:;;>>>9=:==A?????
@ATNG8:02469:07063
GATGGTAGCTATACGTATATCTATGTACTCATTCGTTTCGGAAGAGACAGGTACGTTAATAGTTAATAGCGTACTTCTTTTTCTTGCTTTCGTGGTATTCTTGCTAGTTACACTAGCCATCCTTACTGCGCTTCGATTGTGTGCGTACTGCTGCAATATTGTTAACGTGAGTCTTGTAAAACCTTCTTTTTACGTTTACTCTCGTGTTAAAAATCTGAATTCTTCTAGAGTTCCTGATCTTCTGGTATGACTAGTGTACTACTACCATCGATAACCTCGAGTCT
+
CEBC@CABBDBCCCCCDCCCCBBBBBBBCCCB?BCCD=CC?C>AABBBCC?AAAAA?B>AABC@C>@@CABCBBB;??===,<@:?85718CCC?CA@=@A<??@@A@>=??????@=>==<A<AA@>>?>>;AAAA9=>>>>>>>>AA@@<<<?:<>A9?@=D;<<>>>A?>>:@?@@@6@;A:95555(37557(,,,,,,7<;=4;::9+7?@@A=B<??<@@@?>>>=B<AA@@>>:=>A<AA?>>>@@ABAA@?==;AAA;@;;;@87285;;=@@888
@ATNG8:02470:07049
GATGGTAGTGTCATATGAGAGTGTGTACTCATTCGTTTCGGAAGAGACAGGTACGTTAATAGTTAATAGCGTACTTCTTTTTCTTGCTTTCGTGGTATTCTTGCTAGTTACACTAGCCATCCTTACTGCGCTTCGATTGTGTGCGTTCTGCTGCAATATTGTTAACGTGAGTCTTGTAAAACCTTCTTTTTACGTTTACTCTCGTGTTAAAAATCTGAATTCTTCTAGAGTTCCTGATCTTCTGGACAGAGTGTGCAGATACTACCATCGATAACCTCGAGTCT
+
BC@??@@@@BBBCDDCCBBBCBDDCCBBBCBC?DCCC=BB?C@CCE@BBD@CCCCC?C@CCCC?C?CCDDBBBBB?BCCCC1BB?AABD>CCAB@BCC@CC9::AFBC@BCCDDDCC@CCC?C?CCCGCCCB>BCCCACCCBCAAA@BBBBBCCC=BBB@CC=A=BCCBBBBBD@CCCCC9B?B?BBCCC1CCCCC<BBCDGCCAAA<@EBC5CBBCC@C@CC@CCCGC@?>@@CCDDCC>??B@CDBCCBCCCCCCCCDCCCCC@B9:9C@?9@<???BBAAA
@ATNG8:02478:07077
GATGGTAGCTCTGCTCTGACTCTCGTACTCATTCGTTTCGGAAGAGACAGGTACGTTAATAGTTAATAGCGTACTTCTTTTTCTTGCTTTCGTGGTATTCTTGCTAGTTACACTAGCCATCCTTACTGCGCTTCGATTGTGTGCGTACTGCTGCAATATTGTTAACGTGAGTCTTGTAAAACCTTCTTTTTACGTTTACTCTCGTGTTAAAAATCTGAATTCTTCTAGAGTTCCTGATCTTCTGGGCAGACTCTCACACGCCTACCATCGATAACCTCGAGTCT
+
@A?C=B;66==CAA?;;><>BABBBCBACD@?<?@A@<@C@DABBCBCCC@CDCCB?@=@B?@:@=BA;;:AA?@;>>AAA2=B@CCCC>CCAA<@@A=AA=@@@DBC?@@@@AAAB?BCC@C@BBBCCCBD@BBDC<AAB;;;A@AB@@@@CA@=ABB?BB@C@CCCBB@AA?599@@A7A=B;;;;;;*;BAAB<BCA?A@B@@@@CDDD3;9:>A=B=AA=@@@BBBD>A>AA:;;A499@@6@@A@@@@@;;;A?::7:AB=A;99:8><?=AB???A>7
@ATNG8:02480:07079
GATGGTAGCGCGACGAGCGTAGACCCAGAAGATCAGGAACTCTAGAAGAATTCAGATTTTTAACACGAGAGTAAACGTAAAAAGAAGGTTTTACAAGACTCACGTTAACAATATTGCAGCAGTACGCACACAATCGAAGCGCAGTAAGGATGGCTAGTGTAACTAGCAAGAATACCACGAAAGCAAGAAAAAGAAGTACGCTATTAACTATTAACGTACCTGTCTCTTCCGAAACGAATGAGTACGATGAGATCTCGTGTGCTCCATCGATAACCTCGAGTCT
+
BBBB?BBCBCCCCCHCCBBBDBBBD>DCC?CCA@995:<??BBBBB?AE@D?BA@@AEDD3B?BBCCBABCBCC=C:;;BBA3BB=B5<;;-;CB>CBBACEEED>A=@@>@DDABAAABDDCCCBCCBBBC?C?@??BBBBBB995;?BAA?@@CAABBB?BBCCCC@BB?BBB?BBBCD<?<9488888(8@:@>==?BB?@<@=>>>A<?<?AC@@=@A???AA@B?BCC=CBB@999BBBBCCCBBA@A@>>>?=;;;?D<>;;;;;;<@<?????>;:
@ATNG8:02482:07076
GATGGTAGGACGGAGCGTCTGAGAGGTACTCATTCGTTTCGGAAGAGACAGGTACGTTAATAGTTAATAGCGTACTTCTTTTTCTTGCTTTCGTGGTATTCTTGCTAGTTACGCTAGCCATCCTTACTGCGCTTCGATTGTGTGCGTACTGCTGCAATATTGTTAACGTGAGTCTTGTAAAACCTTCTTTTTACGTTTACTCTCGTGTTAAAAATCTGAATTCTTCTAGAGTTCCTGATCTTCTGGATACACTCATGTGCACCTACCATCGATAACCTCGAGTCT
+
A@;=8:7<8<00)/99095;BBBBC@CBBBCAA=@A@@;@C@D@BBCCCBF?@AA;;5;>A?CC>A?ACCBABB;<:;CCCB2;:5;9<;0;BBB>BAA<@@;@000@@>>@;;9>==254;7<7BBB=BACC@@::9=BBBCCBCBBAAA@@?>>9?BB?BB@C>BAA;;;AAA@999GE4B49299>>>,>999D<AA@@@>>?<A:=@@@+<;;<@:>7:<=A?@?>::6:=AA@BBD989CIDDDBAA@BB;;;B@;:7:@B?A??99992919?AABABA
@ATNG8:02483:07063
GATGGTAGAGTACAGTGTAGTAGACCAGAAGATCAGGAACTCTAGAAGAATTCAGATTTTTAACACGAGAGTAAACGTAAAAAGAAGGTTTTACAAGACTCACGTTAACAATATTGCAGCAGTACGCACACAATCGAAGCGCAGTAAGGATGGCTAGTGTAACTAGCAAGAATACCACGAAGCAAGAAAAAGAAGTACGCTATTAACTATTAACGTACCTGTCTCTCCGAAACGAATGAGTACACACTCTCATATGACACTACCATCGATAACCTCGAGTCT
+
>=;<8=::@>;;999;;;<==BCCD@DDC?;<:@@@<@=@AABBAD@DE>A>AA997A??.>;=@=;<=@:=AC<759BDCC1;A<?=<<<0<<<6;?@@<<==@<@?@A?ABD?BCBABBBCBBBBCCDDD?B;9:3998:@@BC@C@C;:69@???A@C?BBAA@B?A@=A=8.33;51222.55777(55399A@@;999--+-755(-(-5000;?<4449876::9299:8747:::<@<;?AAA<>><AC988<??>9=0//-57(-(.5555999
@ATNG8:02486:07073
GATGGTAGGCGACATACATACGCGCCAGAAGACAGGAACTCTAGAAGAATTCAGATTTTTAACACGAGAGTAAACGTAAAAAGAAGGTTTTACAAGACTCACGTTAACAATATTGCAGCAGTACGCACACAATCGAAGCGCAGTAAGGATGGCTAGTGTAACTAGCAAGAATACCACGAAAGCAAGAAAAAAGAAGTACGCTATTAACTATTAACGTACCTGTCTCTTCCGAAACGAATGAGTACGAGAGTCAGAGCAGAGCTACCATCGATAACCTCGAGTCT
+
C@C@@C>C@C@@;CEICCDCAAABC@BDCABBBCD@D?AACBAAA?BB?B?BAAAABBB3B?AABAABCDBBB=AAACCBC0B@;A=AAB7ADC?BBCCBBBCC?C?CD?CAC?CC>>@CCCCCBBCCBCC@CCCD?B?>?@@@C>D@C@A>ABBBCCCC?AAABBB@DD?>>?<??@@@897619:::::&:=49868>A@;;8;;?>?@7:5:>A;;8:ABABFF@C@BBB=BBB?AAABBCDBBB@=ABDD@???A??==>E>>:;;;;;5:8==?AAA@@
@ATNG8:02444:07110
GATGTAGTGTCAGTGCGCGTCGTCCAGAAGATCAGGAACTCTAGAAGAATTCAGATTTTTAACACGAGAGTAAACGTAAAAAGAAGGTTTTACAAGACTCACGTTAACAATATTGCAGCAGTACGCACACAATCGAAGCGCAGTAAGGATGGCTAGTGTAACTAGCAAGAATACCACGAAAGCAAGAAAAAAGAAGTACGCTATTAACTATTAACGTACCTGTCTCTTCCGAAACGAATGAGTACACACTCTCATATGACACTACCATCGATAACCTCGAGTCT
+
AA;;5499?<BDBBBB=@@;=CBB@CCC@BB@AA@6;5:AB885<8<;6<9/0//////$/4::;<=======137/0000'/0*/5AAA7CAC@CBBBBCC@@?A@DC@CCD=??BBBCCCBBCCCCCBC?CBCC?B?????>@=A=A@@>@CDDCCCC?BBBCBB@BB?BBC9::B?>3;;<7888877%8>:@888CBB@A<?;?=>>5:5;=A@@>?BA@ABA=@=A@@:ABB>BBBBBABAB?;;;;@@@A>A899BBAD@C999A??3818>>>?888
@ATNG8:02447:07124
GATGGTAGTATAGAGCTTCTACATAGTACTCATTCGTTTCGGAAGAGACAGGTACGTTAATAGTTAATAGCGTACTTCTTTTTCTTGCTTTCGTGGTATTCTTGCTAGTTACACTAGCCATCCTTACTGCGCTTCGATTGTGTGCGTACTGCTGCAATATTGTTAACGTGAGTCTTGTAAAACCTTCTTTTTACGTTTACTCTCGTGTTAAAAATCTGAATTCTTCTAGAGTTCCTGATCTTCTGGATACACTCATGTGCACCTACCATGATAACCTCGAGTCT
+
@?BB?DCCCCCBBBBCC@BBBCCCCCBBBBBAA>@CCD>BB?B=??CCBBB?BBCBB=B599BF@C?CCC@@ACA=977888(5=3?;==7=BBC?BBB>=A6:8:B>><>AAA@@==9<<<;A;AA@@>==?;?A>>7;;=<<=<???CCA>=;=:@AA;AA9A;AA@??>A<<8>>>@@6@<A9:9998)6:---(------999<18888(2==;><@:>=<A???=>><@<@@?@?@7::><>AAAA??@===@AA@@;;<=7633999-2-3,,,2222
@ATNG8:02449:07138
GATGGTAGTACATGATAGACGACACCAGAAGATCAGGAACTCTAGAAGAATTCAGATTTTTTAACACTAGAGTAAACGTAAAAAGAAGGTTTTACAAGACTCACGTTAACAATATTGCAGCAGTACGCACACAATCGAAGCGCAGTAAGGTTGGCTAGTGTAACTAGCAAGAATACCACGAAAGCAAGAAAAAGAAGTACGCTATTAACTATTTAACGTACCTGTCTCTTCCGAAACGAATGAGTACGAGAGTCAGAGCAGAGCTACCATCGATAACCTCGAGTCT
+
CCCD@CCCCCBCBB@CBBBBABBBD@CBB?BBBBBB=A>ABCCCBB?A@=@=>>@CBBCCC*B@BDCCCCCCCCD>D?@@DDD5CA=@4999.<CE?DCBBBBB@@>@@CC?CBC>BBBBBCCCDBBCCCCCDAECBB?BBCC????:B=B;@=ABBBDCCC@CBBBCB?BB?BBB?BBBB@<A@>999998(:839@@ABBBBC>@;@@;;:0;=@AABB?@@AB@@@?B?BA@;@997:BCCCBBBD>>>BBBBBBBBC@B@BBB>B788@?;0617===>=88
@ATNG8:02452:07105
GATGGTAGGACGAGCGTCTGAGAGGTACTCATTCGTTTCGGAAGAGACAGGTACGTTAATAGTTAATAGCGTACTTCTTTTTCTTGCTTTCGTGGTATTCTTGCTAGTTACACTAGCCATCCTTACTGCGCTTCGATTGTGTGCGTACTGCTGCAATATTGTTAACGTGAGTCTTGTAAAACCTTCTTTTTACGTTTACTCTCGTGTTAAAAATCTGAATTCTTCTAGAGTTCCTGATCTTCTGGGTCTACGCTCGTCGCGCTACCATCGAATCCTCTTAGTCT
+
=5557:=;6;6556==;;@CCCCCACC;;<A@<AABD=DE?C@BBB;;<IACCC;;8;;@A;;7;?BBCCBBBBB?BEECC2;;69?>?9A<@B<<<A6<>0//:;<>9=BB@@;BB<BBB?A@BBBBAA@@>ABBC9<;BBAACA@@A@@@:;:=BBC@BB@C>ACB;;;ABC4:;;;;.;5;;BCCCC2BB:::,9=@?BBBBBC@CCCC5CAA@@<@=@C<@@<;;;;5;9?@?@@B?BACC>CBBBBA@@A00000/<700*0000;6<=7??@<?ABB@
@ATNG8:02459:07122
GATGGTAGTGATACAGATCATACACCAGAAGATCAGGAACTCTAGAAGAATTCAGATTTTTAACACGAGAGTAAACGTAAAAAGAAGGTTTTACAAGACTCACGTTAACAATATTGCAGCAGTACGCACACAATCGAAGCGCAGTAAGGATGGCTAGTGTAACTAGCAAGAATACCACGAAAGCAAGAAAAAAGAAGTACGCTATTAACTATTAACGTACCTGTCTCTTCCGAATCGAATGAGTACAGAGAGTACGATATGTCTACCATCGATAACCTCGAGTCT
+
AC;;45<<9:6=BBBDB;;;B=@???ACD?99:A@>8>38339379>AA;A=????;;;<+;6::333933398(3245555$5;49.555&5;<7<;;;99444.4544.488-3388;<<>><<=====C??<<<,0/7:?>BB>C@B@@95553::33-3376660//(//;59:888/6//(..5555%58)225558855+2+222506288>==8;:88837047::7<;@:=;;BB==BB@@=>=@@B@?@?AA7997808:666//(/1:=787B::
@ATNG8:02468:07110
GATGGTAGGCGTGTGAGAGTCTGCCCAGAAGATCAGGAACTCTAGAAGAATTCAGATTTTAACACGAGAGTAAACGTTAAAAGAAGGTTTTACAAGACTCACGTTAACAATATTGCAGCAGTACGCACACAATCGAAGCGCAGTAAGGATGGCTAGTGTAACTAGCAAGAATACCACGAAGCAAGAAAAAGAAGTACGCTATTAACTATTAACGTACCTGTCTCTTCCGAAAACGAATGAGTACGTGTGCGACGTGTCTCCTACCATGATAACCTCGAGTCT
+
::<<7<==:==;@<C@@@B;:;BA<4>CA?BCCB@@=@>;;;;>@B;;:293;<===?=2?=997BBBBBBBC>????AAA69:385;77+85=58888558@A;@;8:6:>><@>>>>>>==;;:?>=::5:=??;?@A@@A??;>;>8818898=?:;5::::@A>>@;@?<177//)/63-3;999*//*.888>>>@A;A;===A<A>B===@;>888;;;:>46///(/00)///77@@C==5559<:999<><><>FK>>>:9//)/17===ABA8
@ATNG8:02487:07138
GATGGTAGTGTCATATGAGAGTGTGTACTCATTCGTTTCGGAAGAGACAGGTACGTTAATAGTTAATAGCGTACTTCTTTTTCTTGCTTTCGTGGTATTCTTGCTAGTTACACTAGCCATCCTTACTGCGCTTCGATTGTGTGCGTACTGCTGCAATATTGTTAACGTGAGTCTTGTAAAACCTTCTTTTTACGTTTACTCTCGTGTTAAAAATCTGAATTCTTCTAGAGTTCCTGATCTTCTGGAGATATCATCAGCGAGCTAATCGATAACCTCGAGTCT
+
CCCC@EBBBBBBCABABBCCCCBCBBBBBBBB?BBBD>DD?B?BCGGDDD?CCDBB?B?CDCC?D?C???BDDCB?ACDDD1BB@BBBC=ABAC@BCC@CC9<;ADDD@FCCCCCCC@AAA?C@CCAA@CCC@CCCC?CCCCABBBBBBBCCBAB@BBB?CC@C@@@@EECCBA;@@>>>3@=A?BCEEE5DBBBB=A@DDDBBBBB>BAAB0AA@BB>B@BDACCBBBBB@C@C@@BCC=A@D@FCBBCCA@>AA000AABCCAA@@BBB?C?BCC::9B?
@ATNG8:02449:07168
GATGGTAGCTCGCTGATGATATCTCCAGAAGATCAGGAACTCTAGAAGAATTCAGATTTTTAACACGAGAGTAAACGTAAAAAGAAGGTTTTACAAGACTCACGTTAACAATATTGCAGCAGTACGCACACAATCGAAGCGCAGTAAGGATGGCTAGTGTAACTAGCAAGAATACCACGAAAGCAAGAAAAAGAAGTACGCTATTAACTATTAACGTACCTGTCTCTTCCGAAACGAATGAGTACATAGATATACGTATAGCTACCATCGATAACCTCGAGTCT
+
BBBB?CBDCCDECBABCCBBBBCBC@CCD@CBBB@?<@?BBDBBBC?BB>B@BB@?@@@@2A?BBBCBBC887?8<;;;9:9':@9>299:'9@@;@BBABBB@A?A?BC@CBB?BBBCDCCCCCBBBBCCC@BBBB>@@AABB>>;@?B@A?ACBCCCCB>AABCBB?BB?B>?9?>===6666499;;=.=?=BAA@@>>?D=A7;;>?6;5;?BBA?BCCBACC@E?ADB>BBB?BCCCCAAACABB@==AAAA?AAAA?@@=@666A==8<6<????>>=
@ATNG8:02449:07178
GATGGTAGCGCGACGAGCGTAGACCCAGAAGATCAGGAACTCTAGAAGAATTCAGATTTTTAACACGAGAGTAAACGTAAAAAGAAGGTTTTACAAGACTCACGTTAACAATATTGCAGCAGTACGCACACAATCGAAGCGCAGTAAGGATGGCTAGTGTAACTAGCAAGAATACCACGAAAAGCAAGAAAAAAGAAGTACGCTATTAACTATTAACGTACCTGTCTCTTCCGAATCGAATGAGTACTATGTAGAGCTCTATACTACCATCGATAACCTCGAGTCT
+
BBBB?BAA@CC:;;CCCGCCCCAAA>BCC@CBBBAA?C>AADCAAA@BB?B?BBBBCCCC3B>@ABBBB@CDDD;@@ACFFE3CB?B5;::.;AA>BAAADCDBB?B?CC@CAA<BBAADB@@DBBCCCCAB?BDA@>@AAAAB?=;@@CDD?CCCCCCCC?BBBCCA?CC?>>?<>>9:99+99818:::;;'6=9;///<;AAA7:78;AC5858BBBB?BCBBBBB@B?AA?BCBB?BCBBBBBBBABBCCAA<@AACCCCCBB?B???A994939@A??@B?
@ATNG8:02451:07164
GATGGTAGTGTCATATGAGAGTGTGTACTCATTCGTTTCGGAAGAGACAGGTACGTTAATAGTTAATAGCGTACTTCTTTTTCTTGCTTTCGTGGTATTCTTGCTAGTTACACTAGCCATCCTTACTGCGCTTCGATTGTGTGCGTACTGCTGCAATATTGTTAACGTGAGTCTTGTAAAAACCTTCTTTTTTTACGTTTACTCTCGTGTTAAAAATCTGAATTCTTCTAGAGTTCCTGATCTTCTGGAGATATCATCAGCGAGCTACCATCGATAACCTCGAGTCT
+
BBBD@CCCBBCCCCCCHHCCDAAABBBBB@9:7;CBB>BC@C@BBBCCDG@CCAB@?B899BB?C?B::;CCDBC?AAA@@1@@=?<=D<A<AB9;6B@DD>;;9>===A;::HFDE@BBB>A>BBCCBBAA?ABBC@CAAAC;;;BDCBC@AAGHCBC@BB?A?AABBBB@A@=A;;;;;*;5;5;;;;;;;#;BCCC9;;;:BBBBCCADDDD1CBBAA?AADFBBBBCCDD@D@<;;CBB>@@@?;;<CGCBBBFFDBB;<;ABD?B;;;A@@=A?ACAA::9B
@ATNG8:02452:07155
GATGGTAGTCTCAGATAGTCTATAGTACTCATCGTTTCGGAAGAGACAGGTACGTTAATAGTTAATAGCGTACTTCTTTTTCTTGCTTTCGTGGTATTCTTGCTAGTTACACCAGCCATCCTTACTGCGCTTCGATTGTGTGCGTACTGCTGCAATATTGTTAACGTGAGTCTTGTAAAACCTTCTTTTTACGTTTACTCTCGTGTTAAAAATCTGAATTCTTCTAGAGTTCCTGATCTTCTGGACAGAGTGTGCAGATACTACCATCGATAACCTCGAGTCT
+
ABBA<<<<ABB=BGCCCCBAA@BBCCCC@@@B?;;;0;A9@9@A@B@BB<ABABA?A?BCBB?B@CCCCBBBA@?@CDCC3BB=??BC=ABBC?BAA<@@=@@DBBC@BBAB?AFE?AAB@C?BACCCCCB?BDCC>A@CBABB@A@BBABBA@=A;;8:C@F>ABCCDCGFE?BBBBA3B=A?AGEEL5CDCCB=BICBBAA@CB<@@@@,@@@AB@B@BD@DDCCBCB@C@CCBAAA>??B@BCAA@B@@@BBCBCCBBBCD@B:::@??;?;?AA@@??>
@ATNG8:02467:07156
GATGGTAGTGTCAGTGCGCGTCGTCCAGAAGATCAGGAACTCTAGAAGAATTCAGATTTTTAACATCGAGAGTAAACGATAAAAAGAAGGTTTTTTACAAGACTCACGTTAACAATATTGCAGCAGTACGCACACAATCGAAGCGCAGTAAGGATGGCTAGTGTAACTAGCAAGAATACCACGAAAAGCAAGAAAAAAGAAGTACGCTATTAACTATTAACGTACCTGTCTCTTCCGAAACGAATGAGTACTGTATCTATGTGTGCGCTACCATCGATTACCTCGAGTCT
+
:;>C:@=BBCBBCCAA;6;BBCBBB?DBA=@@?A@A<@<<<@00/?8??:?;<<998777$73<<;@@<333;;9183333333$37,/(.9999%3..(.533373..(.(.34333.3889@@>CBBAAABBBC?CBBB?BAA@AA875:?A?@>ABBABBBB@BBBBBB?BB?BBB;?=9888)7870788889%9=9>888AAA@@:=:=>??7;7;AB@@>ACBBBA@;><:99.:??<?ABB@@A?999=A@9::?==??>966647535.-(,,(,,,,-233
@ATNG8:02474:07172
GATGGTAGTGTCAGTGCGCGTCGTCCAGAAGATCAGGAACTCTAGAAGAATTCAGATTTTTAACACGAGAGTAAACGTAAAAAGAAGGTTTTACAAGACTCACGTTAACAATATTGCAGCAGTACGCACACAATCGAAGCGCAGTAAGGATGGCTAGTGTAACTAGCAAGAATACCACGAAAAGCAAGAAAAAAGAAGTACGCTATTAACTATTAACGTACCTGTCTCTTCCGAAACGAATGAGTACTGTATCTATGTGTGCGCTACCATCGATAACCTCGAGTCT
+
BCBB<BBBBCCCCBDBCBBAC@BBD?BBD@CDCCBB@B>AADDC??=?D?B???>99999(9;>ABBCFBBBBA;@@AAABB0AC>B5;::.;CB@DCCBFCDAA>A@BCACDC?BBBBCBCCBBBCCCCCB?A@??<??@@998A>A?BCB@BCBBBCCC?BCCBBB?BB?BBA<@?:888)8881888888%/<5;///=@@>?<?8;;BB<A<ACE;;8:A???CB?C?BBB=BDD?AABBBBCCDA@@A???:@@??????@@;?888<::1818<=>?888
@ATNG8:02476:07165
GATGGTAGATACTCGCTGATACACCCAGAAGATCAGGAACTCTAGAAGAATTCAGATTTTAACACGAGAGTTAAACGTAAAAAGAAGGTTTACAAGACTCACGTTAACAATATTGCAGCAGTACGCACACAATCGAAGCGCAGTAAGGATGGCTAGTGTAACTAGCAAGAATACCACGAAGCAAGAAAAAGAAGTACGCTATTAACTATTAACGTACCTGTCTCTTCCGAAACGAATGAGTACGTGTGACGTACGTGAGCTACCATCGATAACCTCGAGTCT
+
BBBA:BBBC;;9AAAACC99:CDEE?EBA=@:;:?=6:79::888A8==49/7>;7377(33778:::;77.7?866;9999$9B49299,5=94;@?@A@A?@=@?AC@BDD?B?:8:A??ABB???@AA>A@@@<???BAAAB?C?A;;5:<<=>A?A?BAAABB?BC?BBA;=;//)/...39999);;688=>;:87;7;:>:>>:=8<>@;;6;C@@@CC@G?BBB;@:939A@AACBBAA?@?BBBBCAAABBBBBA>????ABB?A==>=??B@@
@ATNG8:02484:07144
GATGTAGAGAGACTGTAGCGCACCCAGAAGATCAGGAACTCTAGAAGAATTCAGATTTTTAACACGAGAGTAAACGTAAGAAGAAGGTTTTACAAGACTCACGTTAACAATATTGCAGCAGTACGCACACAATCGAAGCGCAGTAAGGATGGCTAGTGTAACTAGCAAGAATACCACGAAAAGCAGAAAAAAGAAGTACGCTATTAACTATTAACGTACCTGTCTCTTCCGAAACGAATGAGTACGTGTGCGACGTGTCTACTACCATCGATAACCTCGAGTCT
+
CEBCCCBBBAAAB0//:::==CCD>CCD@BB9:;A<?<?ADDCBA?CC?C?BBBBACCC3C?BABBCCCBBBB9?;@@<@B=AA592555'5<=:@CC?>CBCDAC?BB5<;=259>>AACCCCCCBAACD@CB987:AAA@AAA>B?A??=?ABB?@?B@CCCCBB?>>8?@@;>9////)////66666%--(./..89=995855:<A0818<AAA=@@BCCCC@B@??@<?CC>???FBBBCCCABABBBB=>=@@>>>E@9@///:761717>=88888
@ATNG8:02442:07223
GATGGTAGTATCTGTCTACGAGAGCCAGAAGATCAGGAATTCTAGAAGAATTCAGATTTTTAACACGAGAGTAAACGTAAAAAGAAGGTTTTACAAGACTCACGTTAACAATATTGCAGCAGTACGCACACAATCGAAGCGCAGTAAGGATGGCTAGTGTAACTAGCAAGAATACCACGAAGCAAGAAAAAGAAGTACGCTATTTAACTATTTAACGTACCTGTCTCTTCCGAAACGATGAGTACACACTCTCATATGACACTACCATCGATAACCTCGAGTCT
+
@;:45444;955;;;;;>@>=BB:9.444597////)/1717///3-3349298:::@@?1<7<>:8><BB===5;@=BC=?.33.2+29=-55;6:;;;:=755+2+26169B7;;B=>>>>>A8::<955+255717:55:8:;2928<=5;?AAA>==:>;;777/572755/5558,22937;AAA.;;58//.556222'2068225'5+59955-596575@.2-27;03...63336222999999987779A<::8?9<:>;>>>)/(/97---7.
@ATNG8:02444:07210
GATGGTAGCATCATGCATATCTCACCAGAAGATCAGGAACTCTAGAAGAATTCAGATTTTTAACACGAGAGTAAACGTAAAAAGAAGGTTTTACAAGACTCACGTTAACAATATTGCAGCAGTACGCACACAATCGAAGCGCAGTAAGGATGGCTAGTGTAACTAGCAAGAATACCACGAAAGCAAGAAAAAAGAAGTACGCTATTAACTATTAACGTACCTATCTCTTCCGAAACGAATGAGTACAGAGAGTACGATATGTCTACCATCGATAACCTCGAGTCT
+
@BDD@CAAAEECC9;;CCEEDDCCC?BBB?BBBC@@=@?BABB??A?BB;?;?AA=????+87>BBBBEB999@3>7;;@@@,9;495@<<2A>FAFBBBAA@CGAD@CB@CCD>A???@CCCCCCCBBBCCABB@?;@@??@AAA>B?B@@>ABBBCDCC?CCCCBB>>>9?BB399999,87729A@ABB)BB?A>>889???<?<@??>5:4:<@?@<@@@@CCC?D?ABA9@@@=@????CBBBBBBAABBCCBBCB??>BB?B999BAA5959AA@A;;;
@ATNG8:02456:07227
GATGGTAGAGAGACTGTAGCGCACCCAGAAGATCAGGAACTCTAGAAGAATTCAGATTTTTAACACGAGAGTAAACGTAAAAAGAAGGTTTTACAAGACTCACGTTAACAATATTGCAGCAGTACGCACACAATCGAAGCGCAGTAAGGATGGCTAGTGTAACTAGCAAGAATACCACGAAAGCAAGAAAAAAGAAGTACGCTATTAACTATTAACGTACCTGTCTCTTCCGAAACGAATGAGTACTATGTAGAGCTCTATACTACCATCGATAACCTCGAGTCT
+
;<<B>=BBBBCBB;<6;=<@?@@CC<AAA=;:;??@9@9>?>::8?=99599==AAAAAA3B?BBBABABBAAA=779==<<*49.5.559&5<<7>??=>><<B>A?BB@BAA?ACAABDDCCCCCCCBBB?B@@@?A;;9BA@?2;5;;<5;A@?ABAA>BBCCBC?BE?BBB?A@??=5<8819999::%9<;<858<;>>><@<@>DD;A<??;;<7;BAAA??<?>BBD>C??<888A?A@AABABBBAAA??B????;:;;:;;AAAA<?<???@@B>>
@ATNG8:02472:07220
GATGGTAGGCGTGTGAGAGTCTGCCCAGAAGATCAGGAACTCTAGAAGAATTCAGATTTTTAACACGAGAGTAAACGTAAAAAGAAGGTTTTACAAGACTCACGTTAACAATATTGCAGCAGTACGCACACAATCGAAGCGCAGTAAGGATGGCTAGTGTAACTAGCAAGAATACCACGAAAAGCAAGAAAAAGAAGTACGCTATTAACTATTAACGTACCTGTCTCTTCCGAAACGATGAGTACGATGAGAGAGCTCTCTCTACCATCGATAACCTCGAGTAT
+
BBBC@C>C@CCBBBBBBCCCBBBBB>BLGACCCC@@>A?DDCBCCD@;;:;?BCCAACDD2DAAAAAAABDBBA;A@99999(9=9>3:::(8;><BB@@BAAAA<A:AA=B>;:;;;;A>=>>>B@@>>=>;??AA<A<<>>>==7=;@@C>BB>>??==:>?@?BC@BB?BB@<>>7888(8<<7;=;<;+//*////ABC>>:=;>???<?=AA=:;5:<<<<<<8<8<8819000@@@@BB888;;A?@=>>>>>AAAA??=?>>=B@?7;7:==???@?
@ATNG8:02482:07209
GATGGTAGCGCGACGAGCGTAGACCCAGAAGATCAGGAACTCTAGAAGAATTCAGATTTTTAACACGAGAGTAAACGTAAAAAGAAGGTTTTACAAGACTCACGTTAACAATATTGCAGCAGTACGCACACAATCGAAGCGCAGTAAGGATGGCTAGTGTAACTAGCAAGAATACCACGAAAGCAAGAAAAAAGAAGTACGCTATTAACTATTAACGTACCTGTCTCTTCCGAAACGAATGAGTACGATGAGAGAGCTCTCTCTACCATCGATAACCTCGAGTCT
+
CD@@<@BA@AA;;;BBBBBBBBBBB<BBD?@@BB@@=@>AAEDBBA>AB?B@A@ABBBBB3B@BBBBCAABAAA>ABBBCCC5A@<A4;;;6;BF@<;=DEEDCC?B?BFA@???BCBBCCCCCCCCCBBCC?BBBC?BBBB@@@@<A=A@B?@@@CCCCC@CCCAA@@CD?9998<<999+9<;9999999%0;;9///=9>;:7:;<<@B7;5;=A@@=@BCCCDD?C?BCC>BBB?BBBBBBBCB>>>BBAAC@??@?B???@<@888===:?<@???A>>>
@ATNG8:02487:07218
GATGGTAGCGCATATCAGCGCAGCCCAGAAGATCAGGAACTCTAGAAGAATTCAGATTTTTAACACGAGAGTAAACGTAAAAAGAAGGTTTTACAAGACTCACGTTAACAATATTGCAGCAGTACGCACACAATCGAAGCGCAGTAAGGATGGCTAGTGTAACTAGCAAGAATACCACGAAAAGCAAGAAAAAAGAAGTACGCTATTAACTATTAACGTACCTGTCTCTTCCGAAACGAATGGTACCTCTCAGACGCTCGTCCTACCATCGATAACCTCGAGTCT
+
CB@?=A;55<<BCFFECCEABBDDF>CCC@CDCCBC>@=A@CBBBD@::9:?BADBBAAA0@<ABBCCCCCCCC?CA@ADDD5BB@B@BBB<CGHAGCBBCBBBB@B?BC@CCC>@@BCDCBBBCCBBB@AA>BBBB?BCBBBAAA?B>BAA=AC@A@CFD@CCCCAA?::59>>8==99:9+:992999999%9;57879??@=@00,/<@;6:6:DIDH@CDBBBBA>B@CDE>BBC?AB?BCD?BACCCCCAA@AAA>=8?<>:?988>8808:>AD>==??
@ATNG8:02443:07274
GATGGTAGTCTCAGATAGTCATATAGTACTCATTCTGTTTTCGGAAGAGACAGGTTACGTTAATTAGTTAATAGTCGTACTTCTTTTTTCTTGCTTTCGTTGGTATTCTTGCTAGTTACACTAGCCATCCTTACTGCGCTTCGATTGTGTGCGTACTTGCTTGCAATATTTGTTAACGTGAGTCTTGTAAAACCTTCTTTTTACGTTTACTCTCGTGTTAAAAATCTGAATTCTTCTAGAGTTCCTGATCTTCTGGACAGAGTGTGCAGATAATCGATAACCTCGAGTCT
+
>/946;99@;<:9A..--7---8:/96==;5446444444&4<6<7<<<A<?A9>4889849/3,3<<//(/6//////8949;=<<<%33,33//(///)/)//606:)///88:5::::::<<49:B=B=AABCCAA@=?966?CCCCAA8..--(-55(--95;55625<7;.45////7//)6::>>.:.5.55555$49555)5555:<<666<@@@@+=;;69499@@=@A>@>?@=A=@@@@@@?@@@?BABAA<<;;;;;>==;98.....).(-555:<<:
@ATNG8:02452:07261
GATGGTAGTATAGAGCTCTACATAGTACTCATTCGTTTCGGAAGAGACAGGTACGTTAATAGTTAATAGCGTACTTCTTTTTTCTTGCTTTCGTGGTATTCTTGCTAGTTACACTAGCCATCCTTACTGCGCTTCGATTGTGTGCGTACTGCTGCAATATTTGTTAACGTGAGTCTTGTAAAACCTTCTTTTTTTACGTTTTACTCTCGTGTTTAAAAAATCTGAATTCTCTAGAGTTCCTTGATCTTTCTGGTGAGATATGCATGATGCTACCATCGATAACCTCGAGTCT
+
9;A?9ACBCBBBBCCCCCCCBBCLFCBBBB@@;?:::0;A=@>A@@@@?@=???BB?B>???C>A?BBBBBBBBC>ABBBAA(38/6788'2<>@;@9927939:6955-5;<;;;@D>;;;<@<ACBA>>>=:=A??<?@A@???A@@@??:::A49:;<5::6:=BC@>?AAAA;>>>>>2>5;4;<;;<<;#:=8868)8::;;:@@888)8::::'9:;;C=@<@@@@@B::959,/*/=:;<>7>>?;==>@???>>>@?@@B>>>@@<@666<=>-/-/=999666
@ATNG8:02456:07253
GATGGTAGGACGAGCGTCTGAGAGGTACTCATTCGTTTCGGAAGAGACAGGTACGTTAATAGTTAATAGCGTACTTCTTTTTCTTGCTTTCGTGGTATTCTTGCTAGTTACACTAGCCATCCTTACTGCGCTTCGATTGTGTGCGTACTGCTGCAATATTGTTAACGTGAGTCTTGTAAAACCTTCTTTTTACGTTTTACTCTCGTGTTAAAAATCTGAATTCTTCTAGAGTTCCTGATCTTCTGGTGTCGTCTATCATGTACTACCATCGATAACCTCGAGTCT
+
;556:>==?B666;;;===@BA;;6;@@@C<;6;@@@;?C;@=@BCCCCFAHCABA@B=@@@@<AACCBCAAA@C?BBBBB5AB>B@AA;@BBB7;;<5<E7;;@BCC?BABBCBBB@CBB@B@CCCBAA@@<@BAA=BBBBCCCCCCBBBCB@@=@AA;@@=@?B@@@BCBBB?A@A@@3@5;5;BBBB,@@;;;;-;@BABCCBBA5;;;;*9;:9D@F?BB?BCCCBBB?B@BCBBBA=AAB?CBCCDBCBDEEDCBBBBBBB>BBBCCBC@B>@?BBCAAA
@ATNG8:02457:07268
GATGGTAGTACATGATAGACGACACAGAAGATCAGGAACTCTAGAAGAATTCAGATTTTTTAACACGAGAGTAAACGTAAAAAGAAGGTTTTACAAGACTCACGTTAACAATATTGCAGCAGTACGCACACAATCGAAGCGCAGTAAGGATGGCTAGTGTAACTAGCAAGAATACCACGAAAGCAAGAAAAAAGAAGTACGCTATTAACTATTAACGTACCTGTCTCTTCCGAAACGAATGAGTACTGCGTCTCAGAGACACACTACCATCGATAACCTCGAGTCT
+
A@;;.4;:9;55::@?@;====955555.55:555.4.4<<<>>>7440349:;<<>>>>%505<=<=<79///)///7;;;*//)/)555&555.6>>==BCCB@B@AA>@CC>AABAA@@AAAAHDDGCC?BAA@;@BBBBDCD=B>B:96;CCBDDDE@BBBCCB?BB=AA@29999:,7;<8<<==?='=?<@789BEEEC?C<?@BA<?:<=C;;7;CCBBBE@D>AAA;@BC?AABCCBBBBBCECCBCDBBA@@GBBBAA=A@?;:00,0+0>=//333
@ATNG8:02463:07248
GATGGTAGTAGTACACTAGTCATACCAGAAGATCAGGAACTCTAGAAGAATTCAGATTTTTAACACGAGAGTAAACGTAAAAAGAAGGTTTTACAAGACTCACGTTAACAATATTGCAGCAGTACGTACACAATCGAAGCGCAGTAAGGATGGCTAGTGTAACTAGCAAGAATACCACGAAAAGCAAGAAAAAAGAAGTACGCTATTAACTATTAACGTACCTGTCTCTTCCGAAACTAATGAGTACATAGATATACGTATAGCTACCATCGATAACCTCGAGTCT
+
:::A?A@@@B@<><<<<>;;A@;>C?BBB?BC;;;B6:4<;CB>::4:?<@=@@@@@CCC3B?CBEDECCB???7???@AAA0=@<@4@@@-;9:29>@ABBBAB>A?BB@BFD@B@ACCCCCCCCBBBC::8;BCC?CBCCDCCC?B?@@@>AAAABBCB@@??BBB=AB?:999<;0000*000+099999&6747/./97@@A=A;<<AA:B=D>B@@=@C@@@CC>A=AAA=AAA?BBCBBBDCCB@@ABBBA@AA??888AA;?788>;;5:5:?AA>:;;
@ATNG8:02468:07242
GATGGTAGTGATACAGATCAGACACCAGAAGATCAGGAACTCTAGAAGAATTCAGATTTTTAACACGAGAGTAAACGTAAAAAGAAGGTTTTACAAGACTCACGTTAACAATATTGCAGCAGTACGCACACAATCGAAGCGCAGTAAGGATGGCTAGTGTAACTAGCAAGAATACCACGAAAGCAAGAAAAAAGAAGTACGCTATTAACTATTAACGTACCTGTCTCTTCCGAAACGAATGAGTACTGCGTCTCACTCTCGCCTACCATCGATAACCTCGAGTCT
+
>===:===@CEAA@BBCCCCCCCCG@BCC@CBB@:;496<;;::9A?BC?FA???87333$36<;<888<=>=928395<<<(55.5.555&5<>:>?BA>@>;;89?BB@BBC?BCBBFAAACDCCCBBBCABBAA=A:99AA??=@?BAB@BAAABB??<?A@A@A=9939A?2;<>>>3;;;5;?AAAB)BE@A=<=??@BC<A<AABB=A=>>BBC@CCCCCBB?A?AAA<ABB?BBCDBBBAAAABBCCBCBBBBCC@BAA=A::9A>>9>?BBDDBBBB
@ATNG8:02469:07280
GATGGTAGTGATACAGATCAGACACCAGAAGATCAGGAACTCTAGAAGAATTCAGATTTTAACACGAGAGTAAACGTAAAAAGAAGGTTTTACAAGACTCACGTTAACAATATTGCAGCAGTACGCACACAATCGAAGCGCAGTAAGGATGGCTAGTGTAACTAGCAAGAATACCACGAAAAGCAAGAAAAAAGAAGTACGCTATTAACTATTAACGTACCTGTCTCTTCCGAAACGAATGAGTACGTGTGCGACGTGTCTCCTACCATCGATAACCTCGAGTCT
+
A??>:?>>===??>CDFCABADD@@<@@@=@DDC??<??CAABBBB>BB@B?;;>:973&34988=CCBAACB9>9;4444$5=99.95909@B?C9<;CCBA@>A?BB?CCC?AAAABCCCCCCECBBBC?BD??<@BBABB??=@@D@A>ACCCCDCC?CCCBBC@BB>BBA;?@9999+9::39AABBB)@@=;///99;99484/./.28375BA@<AB9:9CC?A9>>?8::>?@AABBB???AAA???@A>???;A<@A=7<///9661616888=:::
@ATNG8:02472:07274
GATGGTAGTGTGTCTCTGAGAGTAGTACTCATTCGTTTCGGAAGAGACAGGTACGTTAATAGTTAATAGCGTACTTCTTTTTCTTGCTTTCGTGGTATTCTTGCTAGTTACACTAGCCATCCTTACTGCGCTTCGATTGTGTGCGTACTGCTGCAATATTGTTAACGTGAGTCTTGTAAAACCTTCTTTTTTACGTTTACCCTCGTGTTAAAAATCTGAATTCTTCTAGAGTTCCTGATCTTCTGGGTGTATCAGCGAGTATCTACCATCGATAACCTCGAGTCT
+
BBBB@DCBBBDCBBBDBBBBBCDCDBBCCCCC@AAAC:BA?C?CCCCCCC@BBCCC@C@DDDD?D>CCCDBBBDC?CCDDC1BB@BBBB=A@A@=A;<7;C?CBBCCC@CCCCCCCC?BBC@D?CCDCBBBC?BBBB@BCCCCCCCCBAACCCCC?CCB?AA?B@BCCCDBBCCACAAAA3@;@;ABCCCC*CB@@@6;;;0;CCBBB>BBBB2BCCDD?B?@@=@BBBAAB@BACBBDEC?A@A@;@BBBDCCCCCCBBBDDDCC@C:::@::5:<???AB?>=
@ATNG8:02472:07280
GATGGTAGAGAGAGCTCTCTCATCGTACTCATTCGTTTCGGAAGAGACAGGTACGTTAATAGTTAATAGCGTACTTCTTTTTCTTGCTTTCGTGGTATTCTTGCTAGTTACACTAGCCATCCTTACTGCGCTTCGATTGTGTGCGTACTGCTGCAATATTGTTAACGTGAGTCTTGTAAAACCTTCTTTTTACGTTTACTCTCGTGTTAAAATCTTGAATTCTTCTAGAGTTCCTGATCTTCTGGGTCTACGCTCGTCGCGCTACCATCGATAACCTCGAGTCT
+
AB<<26=DBBBJCCBAAA>==>C@EAAAB@@A=AA@D>CB@D?CB;;;;;4:?===3917>;;?C?BBACCCBBA897333$3717873(398B?BCA=>>*00//995?BB=:=;;6787=D<@>??>:;::=>>@<??AA888??==>?>>>>188;5;?=A<@@@??=>:9555<=C.A9=.55<<</9;666.6-----7:8;-///'...(.9.3.585:765...2628699@@7;;AA:=>=@==777:9:<?>>>??=@;;;?==:=<@B;;;@AA
@ATNG8:02475:07284
GATGGTAGCATCATGCATATCTCACCAGAAGATCAGGAACTCTAGAAGAATTCAGATTTTTAACACGAGAGTAAACGTAAAAAGAAGGTTTTACAAGACTCACGTTAACAATATTGCAGCAGTACGCACACAATCGAAGCGCAGTAAGGATGGCTAGTGTAACTAGCAAGAATACCACGAAAGCAAGAAAAAGAAGTACGCTATTAACTATTAACGTACCTGTCTCTTCCGAAACGAATGAGTACTATGTAGAGCTCTATACTAATCGATAACCTCGAGTCT
+
DDCC@B@@CBCBABABCBBDCDBBB@FCC?BAAA@@=@?DABBBBB?BC>A>ABABBBCB+=7<;=AABCBBBB;97;;BAA0BC@C@BBB9BJHAHCBBCCBBC?A>@B?ABB?BCBBBCCCFDDCBBCCC?BBBB?B@@??@:95;?B;;8;ABCCCCC@CCDCCB?AB=???:??999,:==9:::::(7A=A==>ABB;;8;;@?>><><@@CCD@BBBCCDC>?=?BB=BCB@AAABBBBBBBBBBBBBBCB@@A@@@@<@@@@>>;>:>AA>>;::
@ATNG8:02477:07270
GATGGTAGTCTCAGATAGTCTATAGTACTCTCATTCGTTTCGGAAGAGACAGGTACGTTAATAGTTAATAGCGTACTTCTTTTTTCTTGCTTTCGTGGTATTCTTGCTAGTTACACTAGCCATCCTTACTGCGCTTCGATTGTGTGCGTACTGCTGCAATATTGTTAACGTGAGTCTTGTAAAACCTTCTTTTTACGTTTACTCTCGTGTTAAAAATCTGAATTCTTCTAGAGTTCCTGATCTTCTGGCTCTCGTAGACAGATACTACCATCGATAACCTCGAGTCT
+
A;;9:==BBDBBBDCCCCCCCCCBBB@@@CCBBEABBBD>C?:?:CCCCC>><B?@>>;C<>>A<7<7;:<BBBB@@;;;:;:;%;;<:8@?;<:;?4;95.9@4696?BB?BBCCCCHHACBC@B@CBCE@;:;@CCBB?@@CBCCCCCAABB@@AB>BCA@AC7<6;AAACCCBB?A@@@@3@<@=;;;;;*;@<<<-00@CDDDCCC@EJJJ5C;;;C?C?HEACGGEBCB?C@;;;BCA=@;;8;ABBBCCCBBBCCBBCCECC?B;;;B@@5;6;BAABBCB
@ATNG8:02480:07276
GATGGTAGGCGAGAGTGAGACGCAGTACTCATTCGTTTCGGAAGAGACAGGTTCGTTAATAGTTAATAGCGTACTTCTTTTTCTTGCTTTCGTGGTATTCTTGCTAGTTACACTAGCCATCCTTACTGCGCTTCGATTGTGTGCGTACTGCTGCAATATTGTTAACGTGAGTCTTGTAAAACCTCCTTTTTACGTTTACTCTCGTGTTAAAAATCTGAATTCTTCTAGAGTTCCTGATCTTCTGGGCTGCGCTGATATGCGCTACCATCGATAACCTCGAGTCT
+
ABCD@DBB@BCCC@@BCCCCCCCCCCB@@B997;AAA<BC@C@CCBBBBC>@?@CC?C?AAAB?B?CACBCCBBB>BABBB3BB?BBBB=BBBC>B7709=6=??BAB?BBBB>>?A;>>>;@;>>>>>===;AA@>:?????<<;?>CCA===>:=>>;@A=A<>>>@@@@@@<?????6?:==18888(8>///)/:9///<96:08685(28:8A;A;AA:>>>D<==:=:>?@@@@:>=@B:@===A>>>ABBA=;==6667;666AAA:>:>B@<;<6/
@ATNG8:02484:07289
GATGGTAGTGTCATATGAGAGTGTGTACTCATTCGTTTCGGAAGAGACAGGTACGTTAATAGTTAATAGCGTACTTCTTTTTCTTGCTTTCGTGGTATTCTTTGCTAGTTACACTAGCCATCCTTACTGCGCTTCGATTGTGTGCGTACTGCTGCAATATTGTTAACGTGAGTCTTGTAAAACCTTCTTTTTACGTTTACTCTCGTGTTAAAAATCTGAATTCTTCTAGAGTTCCTGATCTTCTGGTATGACTAGTGTACTACTACCATCGATAACCTCGAGTCT
+
;;;>:;;;=<<<>666@CCCBCCCBECCCBBB=A@@@8>A4:99CCC@?=:A>>6646:>:;;7<8<>?D@@ACB??@@??,@B=9;:D=B@@@6;5515>B=BCCBBB?@A@AFCCC@CCC@C@BBAB;:;:49??A@CBBBBCAAACDBBCA@@@A@@?CB@G@BBCBBBCCC8;;A@@3@4;4:AABB5BAAAC7;;@CBBCCBB?BBAA*;;BBC<A?ACACCCCDDD?A@AEDDB@<@00,000<ACD;;;CGBB;<<;;0>A0..:..).6=<@C998>
@ATNG8:02489:07285
GATGGTAGTGTCAGTGCGCGTCGTCCAGAAGATCAGAACTCTAGAAGAATTCAGATTTTTAACACGAGAGTAAACGTAAAAAGAAGGTTTTACAAGACTCACGTTAACAATATTGCAGCAGTACGCACACAATCGAAGCGCAGTAAGGATGGCTAGTGTAACTAGCAAGAATACCACGAAAGCAAGAAAAAAGAAGTACGCTATTAACTATTAACGTACCTGTCTCTTCCGAAACGAATGAGTACTATAGACTATCTGAGACTACCATCGATAACCTCGAGTCT
+
CDDC?CBBBCCCBBBBCCCCDABAB@CCC@CCBBBCD?AADDDBA?BC?B@CBC??>??1??BBBABCCCCCC==>?@@?@,@A=A5;;;.;CEAGBBCCCCDD?B?BD@CCB>@@BBCCCCBBBCCCBBB@DBBB?ABBBBCA@<A?A@@>ABBCDCCC?AACABB@BB?@@?<>@BBB=@>>9998888%8@;=787BBBAB7;8;AA@5:5:>AAA?ABAAAFC@B?BCC>AAA?BBBCDDCAABCCCA>>ACCCCBBBBBB@B>>>AAA>B?BBBCCB@?
@ATNG8:02446:07309
GATGGTAGCAGACGTGACAGAGCGCCAGAAGATCAGGAACTCTAGAAGAATTCAGATTTTTAACACAGAGAGTAAACGTAAAAGAAGGTTTTACAAGACTCACGTTAACAATATTGCAGCAGTACGCACACAATCGAAGCGCAGTAAGGATGGCTAGTGTAACTAGCAAGAATCCCACGAAAGCAAGAAAAAGAAGTACGCTATAACTATTAACGTACCTGTCTCTTCCGAAACGAATGAGTACGATGAGATCTCGTGTGCTACCATCGATAACCTCGAGTACC
+
<A<<8:4449555;;=;;;><655<49993444///)/)//89899533,3399:9::::+8596///6668887.553333&38171777+779,338555522+..3305..(.333;?@===@==?9::=A@@@:A000@A=@?C>@:9.3;8335;;7:=====7<;488818888<2996055555'5:1553...--..0333638399=<<9<>655>>584437*4;;7<544::;::93339:>>>99995229:055::82202276.----,(
@ATNG8:02451:07325
GATGGTAGTGATACAGATCTGACACCAGAAGATCAGGAACTCTAGAAGAATTCAGATTTTTAACACGAGAGTAAACGTAAAAAGAAGGTTTTACAAGACTCACGTTAACAATATTGCAGCAGTACGCACACAATCGAAGCGCAGTAAGGATGGCTAGTGTAACTAGCAAGAATACCACGAAAAGCAAGAAAAAAGAAGTACGCTATTAACTATTAACGTACCTGTCTCTTTCCGAAACTTGAGTACCTCTCAGACGCTCGTCCTACCATCGATAACCTCGAGTCT
+
B@;;05::@BCBBBCDCCBBBBBBA>BBC?BBBD??<@@CBBABBB?BB>B>@ABCCCCC+=7=B=ABCCC@@?8A@AAAAA0;;49.;:;&9AA?CABABCCAA?@AJJ@BCC?AABBCECCCCCCBBACC@DDBC<??A?BB>>9>=?>@=@CCBCACC?BBBBBB@>>:?A@9==9:99+9992999999%9@;=988AAAAB8<8;>AA7:6:ABBB@CBA??;99/9;===9?B?BABB??;?BBABBDBBCAB=@?<?8818;;;;;=8=:=>=AB=88
@ATNG8:02454:07307
GATGGTAGGTGCACATGAGTGTATCCAGAAGATCAGGAACTCTAGAAGAATTCAGATTTTTAACACGAGAGTAAACGTAAAAAGAAGGTTTTACAAGATCACGTTAACAATATTGCAGCAGTACGCACACAATCGAAGCGCAGTAAGGATGGCTAGTGTAACTAGCAAGAATACCACGAAAGCAAGAAAAAGAAGTACGCTATTAACTATTAACGTACCTGTCTCTTCCGAAACGAATGAGTAACCTCTCAGACGCTCGTCCTACCATCGATAACCTCGAGTCT
+
549:599;5////55////7/55;;:<<<:54////)/)//>>><=7<@0505<<<=@@@+@7;666;:77777.///<<=<+<:4:)555&444.4::88433-3-38289:-3398556>>@@A@@>=>5;;99244444::;5<.55404<444544543333959848:=7=;;;<59894/////$/-(-6--/9999).(.33505.35;<<7<<:5444.4.4<<)444.4:99//+/6///888888:::::<6;;:38...6..(..35222622
@ATNG8:02455:07296
GATGGTAGCTCGCTGATGATATCTCCAGAAGATCAGGAACTCTAGAAGAATTCAGATTTTTAACACGAGAGTAAACGTAAAAGAAGGTTTTACAAGACTCACGTTAACAATATTGCAGCAGTACGCACACAATCGAAGCGCAGTAAGGATGGCTAGTGTAACTAGCAAGAATACCACGAAAAGCAAGAAAAAAGAAGTACGCTATTAACTATTAACGTACCTGTCTCTTCCGAAACGAATGAGTACACACTCTCATATGACACTACCATCGATAACCTCGAGTCT
+
CB@@=@BDCCA@@BBBCCCCCAAA@;@CB=ABA@;;7<>BBBBBDB?BC>B@BA?88888(9;@@@AAAABAAA8=<;;;;.5@;@.999&5<<;<==ACC=AB?B@BC?BBB?A@::;BAAACCCCCCCC?BBBF?AACBBBCB?B?A;;6:@@??BBB@BBBBCC?BB?BBA=@;////(///)/00000%/<5785:<:<<83878888)/+//0@A<BBA@@@B?B?BBC>BBB@BBBBBCBBBBBBBAA@CAAC:::CDCC@C???A>=3949AAAABBB
@ATNG8:02464:07297
GATGGTAGTGTGTCTCTGAGAGTAGTACTCATTCGTTTTCGGAAAGAGACAGGTACGTTAATAGTTTAAATAGCGTACTTTCTTTTTTTTTCTTTGCTTTTTCGTGGTATTCTTGCTAGTTACACTAGCCATCCTTACTGCGCTTCGATTGTGTGCGTACTGCTGCAATATTGTTAACGTGAGTCTTGTAAAACCTTCTTTTTTACGTTTACTCTCGTGTTAAAAATCTGAATTCGTCTAGAGTTCCTGATCTTCTGGCTCTCGTAGACAGATACTACCATCGATAACCTCGAGTCT
+
AA<;05::?A@@@BBBCBEBBCABBA@@@CAA>A@@@@2;;5;;)9;?@=:91/>>00,0*/7///)55)5559<::5:9)544444444"444)499<<<$////)//92/5.599;:<7<>CDEBBB?B@@=@?BCDCCCBB?BCCB@BBCCBABBCBBBGBBBB>AAA?AB?B?CBBBBDCCC?BCDDD;E>@<@A@AAA'BA@@@=BCEDFDDAAAACFDF5CBBCB>B>ABABBBBBCB@C?CBBBBB@B@B>BBBBCCB@AADCCBBBCCB@<@999@@A;?<?AABBAAA
@ATNG8:02468:07306
GATGGTATATCTGTCTACGAGAGCCAGAAGATCAGGAACTCTAGAAGAATTCAGATTTTTAACACGAGAGTAAACGTAAAAAGAAGGTTTTACAAGACTCACGTTAACAATATTGCAGCAGTACGCACACAATCGAAGCGCAGTAAGGATGGCTAGTGTAACTAGCAAGAATACCACGAAAGCAAGAAAAAAGAAGTACGCTATTAACTATTAACGTACCTGTCTCTTCCGAAACGAATGAGTACTGTATCTATGTGTGCGCTACCATCGATAACCTCGAGTCT
+
;9AB?BBBB96566>;;;?<<555.4995:944443838;;9988137,3177833333$338333=>;;;;;2//-8888'-.*/49::/<<EADCCCCC@C@?B@@@=@AA?BAABB:;;CBBBBAA@@<@@@@?BBBAAA??;@=@@@<@AAAAA??=@AABBB???<>BC7@@@::39771377788$998862588675898979?2>8;:@@A?AC:::CD@C@AA@9>993:99<?ABBBBBBB::9@@@@AAB@?@B=A6655<<6=8=<<=??=;
@ATNG8:02470:07300
GATGGTAGACATATCGTACTCTCTGTACTCATTCGTTTCGGAAGAGACAGGTACGTTAATAGTTAATAGCGTACTTCTTTTTCTTGCTTTCGTGGTATTCTTGCTAGTTACACTAGCCATCCTTACTGCGCTTCGATTGTGTGCGTACTGCTGCAATATTGTTAACGTGAGTCTTGTAAAACCTTCTTTTTACGTTTACTCTCGTGTTAAAAATCTGAATTCTTCTAGAGTTCCTGATCTTCTGGCGCGTATGTATGTCGCCTACCATCGATAACCTAGTCT
+
?;<68==BBBBDCBBBBBCDCABACECCCC??>@@@D>AA?A@AAADCBB?BCBBB?C?CBBB@C>AAAACCC??999879'3:0<:66.700/096618>>?B??CC7;;??@@@@=@@@<?=@@?::;??=BAAA;??AA@@>>>@@@A=::;;:;:<=<8=::::A@@@AA=AAAAA5A;?<??AAA/A>>>A9?;;;=@>><=:<@@@/AAAAA<A<AA;@@@AAAA<A<@>9;//-/;;58<<?>>=>>A>>>@??;@@C>;:;;AAB<@:==>=>>
@ATNG8:02473:07304
GATGGTAGGCGTGTGAGAGTCTGCCCAGAAGATCAGGAACTCTAGAAGAATTCAGATTTTTAACACGAGAGTAAACGTAAAAGAAGGTTTTACAAGACTCACGTTAACAATATTGCAGCAGTACGCACACAATCGAAGCGCAGTAAGGATGGCTAGTGTAACTAGCAAGAATACCACGAAAGCAAGAAAAGAAGTACGCTATTAACTATTAACGTACCTGTCTCTTCCGAAACGAATGAGTACGATGAGAGAGCTCTCTCTAATCGATAACCTCGAGTCT
+
55==9=BD?@965;;<AAC@AA;:906A@=BGCCDD@CACCCECBB?BD@D@DCA999:9)9:?>>??BCBBBB9>37799+7?9?5><<+77;4::B>999;;/6/5<6<=?598AA?>>>??@@=>>=><AA>>9<9:9>AAA<A<@@D?BB>====>:=A??9999D?CAA>AA>>>9>AA<>>CB5:;7;>@?@@@@@<@<@>>><A=566@@<>>>@A>><><?<<6<00,0@@;;?;A=;;;?;;;>?======>A<??>>::5:8===:;;;;
@ATNG8:02484:07298
GATGGTAGTGTCATATGAGAGTGTACTCATTCGTTTCGAAGAGACAGGTACGTTAATAGTTAATAGCGTACTTCTTTTTCTTGCTTTCGTGGTATTCTTGCTAGTTACACTAGCCATCCTTACTGCGCTTCGATTGTGTGCGTACTGCTGCAATATTGTTAACGTGAGTCTTGTAAAACCTTCTTTTTACGTTTACTCTCGTGTTAAAAATCTGAATTCTTCTAGAGTTCCTGATCTTCTGGGTGTATCAGCGAGTATCTACCATCGATAACCTCGAGTCT
+
BABB?BBBBCBBB@AACCBBCCBBAACB;:6;@AA;AAA>BBBBCCDACCCCC@C@CCCF@B@CCBBDDBDB>;;;;;*;A>A@@@:@AAA;A;;5;B=BALDCGAEECDCCA@=@BB<@?ADECBBBC@CCBC8::BBBBBBCC;;;A@@B@BBB?BA?A?AAA@@@CCC?CBBBB:B@D>AAAA@,@CBBB>CGDBCCE;;;5;;;;*;AACB@B>BB@CCDC@A@>A=@AABBB@C@AA>ABBBBBBDBBBA@ADBB@A=@BBAAAA7;6;AA@A?@@
@ATNG8:02488:07300
GATGGTAGTGCGTGAGAGAGAGACCCAGAAGATCAGGAACTCTAGAAGAATTCAGATTTTTAACACGAGAGTAAACGTAAAAAGAAGGTTTTACAAGACTCACGTTAACAATATTGCAGCAGTACGCACACAATCGAAGCGCAGTAAGGATGGCTAGTGTAACTAGCAAGAATACCACGAAAGCAAGAAAAAAGAAGTACGCTATTAACTATTAACGTACCTGTCTCTTCCGAAACGAATGAGTACTATAGACTATCTGAGACTACCATCGATAACCTCGAGTCT
+
565505<<<<<<666>>>;9=@:;;)5::5:=@<00)/277;CDDC?AA=B?CBBBBBBB+<7===<<<=484;5;<CCCCC5BB?C5;;;-;AA>@;96;;<==7=844.4883:>>;=ABAICCBAAA;;7;CBB?C:99A???;?=A;;6:CCCCBAA>ABAD@B088<9778<3333(3783333333#38482228997737377;;3;277>@@;>?>>?@@<>:<=;3:00*099<@CCCAAABB@BA>??9:9AACAA<@0000//(7/7><;<777
@ATNG8:02488:07329
GATGGTAGCGCATATAGCGCAGCCCAGAAGATCAGGAACTCTAGAAGAATTCAGATTTTTAACACGAGAGTAAACGTAAAAAGAAGGTTTTACAAGACTCACGTTAACAATATTGCAGCAGTACGCACATAATCGAAGCGCAGTAAGGATGGCTAGTGTAACTAGCAAGAATACCACGAAAGCAAGAAAAAGAAGTACGCTATTAACTATTAACGTACCTGTCTCTTCCGAAACGAATGAGTACTGCGTCTCACTCTCGCCTACCATCGATAACCTCGAGTCT
+
??==;=0//:=CBCBCBBCCCCCC=ABB@DCCB??=?@BBBBBBA??A?C?BB@<<;;;.==ACCBAAABBCB>BBBCCCC5BA>@5::9*;BD@CCEDDCCBB@B@BB@BCC>@@BBCBBCCCCCDEEAA>ACCC?BBBA@??B9>:?9969DCCCDA?>BCDCA@>@D?BBB9=<888*:=>9:9999.:A?C:98>@@AA;>;>ABB8;8;ACAA?ABAAABB?B?CDD=BAA>ABBCCCCBBBBAAACAAABCBBB?CDD@B999A@@;@=A@@AB>>>
@ATNG8:02488:07330
GATGGTAGTATATCGCGTCGCTATCCAGAAGATCAGGAACTCTAGAAGAATTCAGATTTTTTAACACGAGAGTAAACGTAAAAAGAAGGTTTTACAAGACTCACGTTAACAATATTGCAGCAGTACGCACACAATCGAAGCGCAGTAAGGATGGCTAGTGTAACTAGCAAGAATACCACGAAAAGCAAGAAAAAAGAAGTACGCTATTAACTATTAACGTACCTGTCTCTTCCGAAACGAATGAGTACTACTCTCATATGACACTACCATCGATAACCTCGAGTCT
+
?<@A?BBBCCBBBCCCABCBBCCCCABBB?CCCCAA>A?BBCBBBE@AA>@?CA@@@@?@@&?9???A@@C@??@<;=CCDFF5;;5:2:9:69@C?BA@ABBCBB@E?CB?BCC?CBBBCCCDDBBBBBDCC?C@??;???=AA:92;@A;;6:A???CCC?BBBBBD???<?A?9>=8888*8882889888%8>:?958?>AAA:>:;:@?5;5;=@@@=@A@A@BB@F@BBB=BBC?CBBCCCCBAAABBBBBABBBB>==@@<@888>==8<8=A?>>>>>
@ATNG8:02442:07349
GATGGTAGCAGACGTGACAGAGCGCCAGAAGATCAGGAACTCTAGAAGAATTCAGATTTTAACACGAGAGTAAACGTAAAAGAAGGTTTACAAGACTCACGTTAACAATATTGCAGCAGTACGCACACAATCGAAGCGCAGTAAGGATGGCTAGTGTAACTAGCAAGAATACCACGAAAAGCAAGAAAAAAGAAGTACGCTATTAACTATTAACGTACCTGTCTCTTCCGAAACGAATGAGTACGATGAGAGAGCTCTCTCTACCATCGATAACCTCGATTCT
+
BB@@<B@@@CDC@AAEDDEC@@BCC@BBB>BCBC@?;?<@?AAEBB?BD?B?AA>7777*99>@BBBBBBAAE=?>@BBC7BA;@4;;0:?C?BCBBDCCCC@D?BC?B?><?ABBDCCCBBBBBBCCC?CCCC?A@AABBCB=A=A::7;DBCDCCC?CDABBC@AA>ABB<?>9999+99929=>>??';><B;8;A>@@A7:78@AA7;6:>B@@>@BBBBAAAC?DAC>CAA>BBBAAADCD>>>CBBBBB?>>>>>>??=?@@AAAA<@<=>>>>:>8
@ATNG8:02447:07382
GATGGTAGCACACGAGATCTCATCGTACTCATTCGTTTCGGAAGAGACAGGTACGTTAATAGTTAATAGCGTACTTCTTTTTCTTGCTTTCGTGGTATTCTTGCTAGTTACACTAGCCATCCTTACTGCGCTTCGATTGTGTGCGTACTGCTGCAATATTGTTAACGTGAGTCTTGTAAAACCTTCTTTTTACGTTTACTCTCGTGTTAAAAATCTGAATTCTTCTAGAGTTCCTGATCTTCTGGTGTCTGATCTGTATCACTACCATCGATAACCTCGAGTCT
+
@@EH@BBBCDDDABBCCCGCCCCBBBBBAB@A?ACCF>BB@C@CBBBCCC@BBB::7;?CABBAC@BABCBBBBCACCCBC3CA<?778(7;8>9??D?CC999?A@A@BBBCBBBB?@@@=A=AAAAA;><8<<<<6=<=>;;;A=>>@@BBBB====8=<8=<>=>AA???B8;;???3?<?;?<@@@,=9222),,,,,,2535/5778)8999;6:422,2777588;A;>@888>7;<;;<;<=>??@@@878???BAA=7=///966166<>===>??
@ATNG8:02448:07357
TATGGTAGCACGAGTCACTCATATCCAGAAGATCAGGAACTCTAGAAGAATTCAGATTTTTAACACGAGAGTTAAACGTAAAAAGAAGGTTTTACAAGACTCACGTTTAACAATATTGCAGCAGTACGCACACAATCGAAGCGCAGTAAGGATGGCTAGTGTAACTAGCAAGAATACCACGAAAGCAAGAAAAAAGAAGTACGCTATTAACTATTAACGTACCTGTCTCTTCCGAAACGAATGAGTACGTGTGCGACGTGTCCCTACCATCGATAACCTCGAGTCT
+
BBBB@BBBCDCBBBCJCCBBBDCEDACBB?B;;9558<:<@@CCCC@AA?A>CB;:9555$95:@=>:>@00)0;3:00/;;;+;>8<.444&488144433>:337(34994888.33336B@@@B@@@CBBB@CHCC>AACCCC@?<A@CAA=@@??@???@BBBBBD@DC>AA@;@>999,38847;A;A;'9955222999??;@99>>@7<6;;B<;7<BAABBB?B?BBD=CCB?@AFA@?BCBBAAABA:::?AAA=AA@=???@AAA<?<???@@@@@
@ATNG8:02449:07348
GATGGTAGTATCTGCACACTCTGTCCAGAAGATCAGGAACTCTAGAAGAATTCAGATTTTTAACACGAGAGTAAACGTAAAAAGAAGGTTTTTACAAGACTCACGTTAACAATATTGCAGCAGTACGCACACAATCGAAGCGCAGTAAGGATGGCTAGTGTAACTAGCAAGAATACCACGAAAGCAAGAAAAAAGAAGTACGCTATTAACTATTAACGTACCTGTCTCTTCCGAAACGAATGAGTACACATCGTCGTGTCGTGCTACCATCGATAACCTCGAGTCT
+
?@AB@DBBBB;;;BBFCDDCCBCCD@@BA@DDBDBA=A=A@A;;:B@BA?B????@@@@@2A?ABBBEBBABED>>?:::::*;C4;5;;;;*;A@>ACICIFBBA?A=AA=@AB>AA@@ABBCHGFFG;;;C@CBBB@CC;<;ACC>@=@;<8;BBBCCBB?BBA????BB?BBB?BBBAA;@9949@@@AB(@@<>000@<>>>=@;>>BC;@<?AB;;7;AAAAAB=@;???9?CC?CB???CCBBBBCCBCCBB@@@::9A??9>@@@A@@4949>@@AA==
@ATNG8:02451:07383
GATGGTAGTATCTGCACACTCTGTCCAGAAGATCAGGAACTCTAGAAGAATTCAGATTTTTAACACGAGAGTAAACGTAAAAAGAAGGTTTTACAAGACTCACGTTAACAATATTGCAGCAGTACGCATACAATCGAAGCGCAGTAAGGATGGCTAGTGTAACTAGCAAGAATACCACGAAAGCAAGAAAAAAGAAGTACGCTATTAACTATTAACGTACCTGTCTCTTCCGAAACGAATGAGTACGAGAGAGCACACGTGTCTACCATCGATAACCTCGAGTCT
+
CBBB@BDCCCCCBBBBBCFDCCCCC@CCB?B@@@??>@?BCECCAA=AC?B@@?=78889(9?CCDCCBABCCC;<>@BEMM5A@=A5;;;6;BB>DCCCCCCBB@B@CC@CCC?CBBBCCCCCCBCCCCCC@CC@?<@AAAAB:99;@CBB@BCCBBCCD?DDDCCC@AA=AAA59:AA@;@<<99:::99%0=7=///==C?A5957<>?6;8;CCCB?BBBAAAA?B?CDC>CBB>BACBBEDABABD>>ABBBBBB@???A>7=///<::1616??=>;;;
@ATNG8:02467:07377
GATGGTAGGCACTGCGCACACATCCCAGAAGATCAGGAACTCTAGAAGAATTCAGATTTTTAACACGAGAGTAAACGTAAAAAGAAGGTTTTACAAGACTCACGTTAACAATATTGCAGCAGTACGCACACAATCGAAGCGCAGTAAGGATGGCTAGTGTAACTAGCAAGAATACCACGAAAGCAAGAAAAAAGAAGTACGCTATTAACTATTAACGTACCTGTCTCTTCCGAAACGAATGAGTACACACTCTCATATGACACTACCATCGATAACCTCGAGTCT
+
@ABB<A=B?CBBCC666><B<96=@8@?C==BFGCI@C9:9ABBBB?CC@C=?==00000$/)/:::;;=:::=98399@@@0?><@.955&5994;;;<<<@992:9>><@@@<??>=BBABCCEBBCBBB@BBAB?A:99BBBB>@<=00+0:==??BB?BBBB@@9>=3999.3785=)22216678:7&7;17579;9:99/5.266719499?==9>:::<AC<=:=>>3;00*0=?>BBBBB>@@@555::7>777?<;=?B989A6818:=>><6667
@ATNG8:02481:07369
GATGGTAGTGCGTGAGAGAGAGACCCAGAAGATCAGGAACTCTAGAAGAATTCATATTTTTAACACGAGAGTAAACGTAAAAAGAAGGTTTTACAAGACTCACGTTAACAATATTGCAGCAGTACGCACACAATCGAAGCGCAGTAAGGATGGCTAGTGTAACTAGCAAGAATACCACGAAAGCAAGAAAAAAGAAGTACGCTATTAACTATTAACGTACCTGTCTCTTCCGAAACGAATGAGTACGAGAGAGCACACGTGTGCTACCATCGATAACCTCGAGTCT
+
:9BB:BBBBCCCBBBCCGFDCCBBB?BCDADBBB@@=@?AAAAA@?=??=??BCCABFDD1D?AAABCCDCCCC;;:;;;;;*;C>C5;;;&9@E>@CCCCCBCCAC@BG?BBC?BCCBCCABBCCCBBBA@;@@@@=@BBDBB@?=@@D@@?ACCBECCC?CCAAAF@AA>AEC;>>?==38875;>@@@A(=>;@888EAC;:7;9<<>?5;5;>A@@=@CAAABB@C=?AC>CBB?AAAFECCBAAA@@@@ABBBBBB===BB@6:///<<=+838>>><778
@ATNG8:02469:07404
GATGGTAGTATCTGTCTACGAGAGCCAGAAGATCAGGAACTCTAGAAGAATTCAGATTTTTAACACGAGAGTAAAACGTAAAAAGAAGGTTTTACAAGACTCACGTTAACAATATTGCAGCAGTACGCACACAATCGAAGCGCAGTAAGGATGGCTAGTGTAACTAGCAAGAATACCACGAAAGCAATAAAAAAGAAGTACGCTATTAACTATTAACGTACCTGTCTCTTCCGAAACGAATGAGTACACATCGTCGTGTCGTGCTACCATCGATAACCTCGAGTCT
+
A@?A=@:<@>@@@;;=>>>==BBBA=A@@8=@>94438399988994882768833399:):5:;<=;:993333&3344>>>+;;59499;0;>>@C?BBAA;?@@C@CC@CAA?BACBCBCDBBBCCDDCC?BA;;8;CCCBBBA<@=@;;5;BB@@?BC@BABBBE?@?>?BB?BB@?@8<77/799:::%::49;:;@AAAB:=:=AAA3858ACCD?B@?@BAA>B?A@A9?894878AADB??@B@@@BBBBBBBBBBBBB>BBBBBB@<><>AA>>:::
@ATNG8:02481:07417
GATGGTAGGAGACACGTCGCACACGTACTCATTCGTTTCGGAAGAGACATGTACGTTAATAGTTAATAGCGTACTTCTTTTTCTTGCTTTCGTGGTATTCTTGCTAGTTACACTAGCCATCCTTACTGCGCTTCGATTGTGTGCGTACTGCTGCAATATTGTTAACGTGATTCTTGTAAAACCTTCTTTTTACGTTTACTCTCGTGTTAAAAATCTGAATTCTTCTAGAGTTCCTGATCTTCTGGGCAGACTCTCACACGCCTACCATCGATAACCTCGAGTCT
+
@:AC?CBB@DCCCDBCBBCCCCBBBBBBEF<;;;BCC=CD@B?BBA@@B<;;BBBB@C@CBAA7:6;BBBCBBBB??@@@@0@E@DBBA:@B<;5;:;5;B7;;DCII@CCEIEDDD@DBB?B@FCCCAAAB?@BBD9:9ECCCCCCBBAC@A@BACCC@CD@C?@@A@@@?BB?BBBAA9A<A<;;;;;*;CCDC?CCDBBCCBBB=AAAA,ABACD@B@BC@CCCCCCC?B?BBACCB=A@@@;ACCCCBBDCCC@@ACACBB@B;;;A@@<@?CDDCCC??
@ATNG8:02482:07439
GATTAGTGTGTCTCTGAGAGTAGTACTCATTCGTTTCGGAAGAGACAGGTACGTTAATAGTTAATAGCGTACTTCTTTTTCTTGCTTTCGTGGTATTCTTGCTAGTTACACTAGCCATCCTTACTGCGCTTCGATTGTGTGCGTACTGCTGCAATATTGTTAACGTGAGTCTTGTAAAACCTTCTTTTTACGTTTACTCTCGTGTTAAAAATCTGAATTCTTCTAGAGTTCCTGATCTTCTGGAGATACACATGATACTCTACCATCGATAACCTCGAGTCT
+
DBB@CCDCCCCCBCBCCCCBCCCBCCCCA@<????<@C@C@CCCABBC?CCCCC?D@CCCC?C@CCCCBBABB=@@>>>0@A?@AAM>CCCC@CDB?BB:;;BCBC@CCCBBBCC@BBB@B@CDBBBAAA@DCCC?CBBBCBBBBBBBDDCCA?BBB@AA>A=?@B@@ACCE>B;;;;.;>C=<;;<<*;CFEH?CECCCCCCB@4:;:;*;@?AB6;7;A=ABAA?@@6:6:???;;5;:;8;CCCCCCCCBBACCBCCC90-00..8..)0+0;;@@B??
@ATNG8:02487:07394
GATGGTAGGTGCACATGAGTGTATCCAGAAGATCAGGAACTCTAGAAGAATTCAGATTTTTAACACGAGAGTAAACGTAAAAAGAAGGTTTTACAAGACTCACGTTAACAATATTGCAGCAGTACGCACACAATCGAAGCGCAGTAAGGATGGCTAGTGTAACTAGCAAGAATACCACGAAAGCAAGAAAAAAGAAGTACGCTATTAACTATTAACGTACCTGTCTCTTCCGAAACGAATGAGTACCTCTCAGACGCTCGTCCTACCATCGATAACCTCGTGTCT
+
CBBB?BDC@CA@ACCDCCCBBCBBA?CCD@B@AA998:?BCCCDBA?BC@C@ECC?>>>>0@;BBCLCCCCB@@>@@AAA>>,00+0*000,0@C@CAAACCBBB?B@CC>AAD>AABBBBBBCCCCCCCCB=A@??<@CCBAB@?<@?BAB@CBBCCCCB@CCCBBB>BB;>>>588CDC:>>@:?=??@@(@C?D98:BAAAB;A;A@@?1718=ABB?BCBBBCE@A<AA@9@00-0>>@BCC@BBB>>?CBBBBBBA=:>??<A:::=@@<@<A??@A@>>
@ATNG8:02457:07453
GATGGTAGAGAGACTGTAGCGCACCCAGAAGATCAGGAACTCTAGAAGAATTCAGATTTTTAACACGAGAGTAATCGTAAAAGAAGGTTTTACAAGACTCACGTTAACAATATTGCAGCAGTACGCACACAATCGAAGCGCAGTAAGGATGGCTAGTGTAACTAGCAAGAATACCACGATAGCAAGAAAAAGAAGTACGCTATTAACTATTAACGTACCTGTCTCTTCCGAAACGAATGAGTACAGAGAGTACGATATGTCTACCATCGATAACCTCGAGTCT
+
@?BC?CBCBB@@@B@??BBABAGEJ>CCC?BA;;;?4;29@@>?:B?@@<@=?@?>>@@A1B<AACCBBB@@A@B@>0000+00,0(0/0&/>;<=<BBCCBAA=@>AA?BB@<@@A>BBBBCCCCBEECB@BCCD?CCBBAA@?<B>BBB@BCCCCBBB?BCCDBB>BB>BBA<>>877==;;588888(8?;@BBCCBCBC@C=AABB?B=B?@@@<@AAABCF?B?BCC>BBB@???BCCDCCABAAABBBBBBBBBBB@A=B6//<66)/+/<<<<@@>
@ATNG8:02463:07483
GATGGTAGCAGACGTGACAGAGCGCCAGAAGATCAGGAACTCTAGAAGAATTCAGATTTTAACACGAGAGTAAACGTAAAAGAAGGTTTTACAAGACTCACGTTAACAATATTGCAGCAGTACGCACACAATCGAAGCGCAGTAAGGATGGCTAGTGTAACTAGCAAGAATACCACGAAAGCAAGAAAAAGAAGTACGCTATTAACTATTAACGTACCTGTCTCTTCCGAAACGAATGAGTACCTCTCAGACGCTCGTCCTACCATCGATAACCTCGAGTCT
+
AABB>BBBECCCBBBBBBBCBCCCC?CCC?CCBBBB?B?AABCCBB?BD=>;>??9999+7<=?BBBBBBBBB;@>;;;;6;C>C4;;;*9@@<>@@BBAAAA>A>;;8;BB?BAABDGCCFCBBBCDCC@C@???CBBBB@@@9>:>995:AAAACCF?BBBAAB?BD?BBB?BAA@@:;<;9::;;:+6<7<///<=>8858<AA?>;?:==@@?<?DABCBB=?<>CA;C::79CBABBC?BBB@AA;;;ABB@>>:===:=888==?;@<???>>==>
@ATNG8:02468:07465
GATGGTAGTATATCGCGTCGCTATCCAGAAGATCAGGAACTCTAGAAGAATTCAGATTTTTAACACGAGAGTAAACGTAAAAGAAGGTTTTACAAGACTCACGTTAACAATATTGCAGCAGTACGCACACAATCGAAGCGCAGTAAGGATGGCTAGTGTAACTAGCAAGAATACCACGAAAGCAAGAAAAAGAAGTACGCTATTAACTATTAACGTACCTGTCTCTTCCGAAACGAATGAGTACACACTCTCATATGACACTACCATCGATAACCTCGAGTCT
+
CCCB?BBBBBCDDBCCCBBCCCBCC?BBD?DCCCAA>A>AACCCCC@CC>@>?@@99999):;?ACFBBBABBE>A@9999*;C@B4;;;*;AD?@@@CCDCDC@B>AA>ABB>AAAABCBCDBBBCBBBC?BBBB>BBBBBBA@>A@CBB?BBBCCCCC?ABAABC?AA?BBB?BBCCD<;;:9=??@@/@B<@:98CDA::8:6<<=>;>:=>A9999BBBBAA=@@??><>CC@CAAABCCDCA@@@@AA@@@A>>>BBCC@C>??A??4818AAA>878
@ATNG8:02485:07440
GATGGTAGGACGAGCGTCTGAGAGGTACTCATTCGTTTCGGAAGAGACAGGTACGTTAATAGTTAATAGCGTACTTCTTTTTCTTGCTTTCGTGGTATTCTTGCTAGTTACACTAGCCATCCTTACTGCGCTTCGATTGTGTGCGTACTGCTGCAATATTGTTAACGTGAGTCTTGTAAAACCTTCTTTTTACGTTTACTCTCTTGTTAAAAATCTGAATTCTTCTAGAGTTCCTGATCTTCTGGTGTCTGATCTGTATCACTACCATCGATAACCTCGAGTCT
+
BBCC@CCD@E?;;====<<<>===;CB?CBA@;@999)4:2929?@@@;949@ABB>B=@@@A6;79>@<@00/:3/////$//)48993::;><@@>@CC@A@ABCC?CCCAA@BB=@@B@B?CCCBBBBB@BBCC?BBDFCCCCBBBABBBBB@CBA?@@<@;@@BAAAKGGIDCCDD<C?C@;<;;;*;CCJJ>CBICCCDACDACCDC5CBCCB@EADD?@@CCDCC?B?@A@CCC?AAC@CCA@@BCCCDEDDDCBCCBB>B;00>00,0<@@BBBEDC
@ATNG8:02490:07487
GGATGGTAGGACGAGCGTCTGAGAGGTACTCATTCGTTTCGGAAGAGACAGGTACGTTAATAGTTAATAGCGTACTTCTTTTTCTTTGCTTTCGTGGTATTCTTGCTAGTTACACTAGCCATCCTTACTGCGCTTCGATTGTGTGCGTACTGCTGCAATATTGTTAACGTGAGTCTTGTAAAACCTCTTTTTACGTTTACTCTCGTGTTAAAAATCTGAATTCTTCTAGAGTTCCTGATCTTCTGGTGAGATATGCATGATGCTACCATCGATAACCTCGAGTCT
+
5.5553::<05555<<==;;;<@<;5;5555;<9;;9;8<<6<7///:<;;7<666<7:.4499.5.5:;<;9999.44444$444)4444)589>:666;??:==;;?B<C@@?BCCF?CCD?C?BCBBBBBB?A;;:6;;:9?>?>;;=:;;<<<96659C>;?:>@@9:9CCD@>>CCC4B2955555$559993;;;;==<;44.4444$4999<:=<@A:?=<000<*0*0:=???@C899:B99:BA??@@:::BB@@@>:>>978<<2:7:@@AB?>>
@ATNG8:02451:07522
GATGGTAGCGCATATCAGCGCAGCCCAGAAGATCAGGAACTCTAGAAGAATTCAGATTTTTAACACGAGAGTAAACGTAAAAGAAGGTTTTACAAGACTCACGTTAACAATATTGCAGCAGTACGCACACAATCGAAGCGCAGTAAGGATGGCTAGTGTAACTAGCAAGAATACCACGAAAGCAAGAAAAAGAAGTACTCTATTAACTATTAACGTACCTGTCTCTTCCGAAACGAATGAGTACAGAGAGTACGATATGTCTACCATCGATAACCTCGAGTCT
+
BB@D@D:66>>DBBCDFDCCBBAAA>ACCADA@@BB?A?CDBAACC?BB@C?A@A;;;;;*;@BBABBHCBBCD;C@;;;;.9@<@2;:;&9@B:A69;BBCDC@E@AA>ABC@CCCBC@@@BDBBBCBCCACBBB9;;;;ABBB@D@BBB@BDCCBBCB@CBCBBB?BB?CCE?A@:99,9==<@BFDD3BB?BAA@@AAAA?B?BBBB??=AA>>>=A>>>=AA;?7;;?9?@B=???>>>B==>>???A@@@;;889@?>>;;889CAA<@<????@???
@ATNG8:02454:07509
GATGGTAGACACGTGTGCTCTCTCGTACTCATTCGTTTCGGAAGAGACAGGTACGTTAATAGTTAATAGCGTACTTCTTTTTCTTGCTTTCGTGGTATTCTTGCTAGTTACACTAGCCATCCTTACTGCGCTTCGATTGTGTGCGTACTGCTGCAATATTGTTAACGTGAGTCTTGTAAAACCTTCTTTTTACGTTTACTCTCGTGTTAAAATCTGAATTCTTCTAGAGTTCCTGATCTTCTGGAGATACACATGATACTCTACCATCGATAACTCGAGTCT
+
BCCB@CBCCBCA;66966<>B?BBCB@@AB@A;A@AA;@CGLADDBBBBBABBB@?=@?BBDC?C?AAADBBBBA;9899:(9=87:99(8>8949CC?CD4:9?9375?@BB>>BA=AAA<A;??>>>@@@:>>@@7;;==>@;;;@?@AC@@@:=>>>ED<@:>>@A@??>>;>>BBA6A=A:==DDD/A?;;=1888///999<0888)599994969919;9;::>:?;??A@??7;;A=?>??>>>=???B===AA>>95;/--666*-/=======
@ATNG8:02455:07526
GATGGTAGCGCGACGAGCGTAGACCCAGAAGATCAGGAACTCTAGAAGAATTCAGATTTTTAACACGAGAGTAAACGTAAAAAGAAGGTTTTACAAGACTCACGTTAACAATATTGCAGCAGTACGCACACAATCGTAGCGCAGTAAGGATGGCTAGTGTAACTAGCAAGAATACCACGAAAGCAAGAAAAAGAAGTACGCTATTAACTATTAACGTACCTGTCTCTTCCGAAACGAATGAGTACGTGAGTCAGAGCAGAGCTACATCGATAACCTCGAGTCT
+
BCBC?BABABBBCCCCCCCDDD@@@<ADC@ECBBAA<@<A@DBBBC@BB?B@A??88888(9=BBCCCCCB>><3==@@@@@,;;5;9AAA8AEJ@CBBBCCGCC?C?CC?CCC?BBBBCCCCBBBB@@@996:ABBBBBCCCBCB?B?BBC@CBBBBBBC@BBBBBC?>=8??=9==889-57:667888(5=6<588BAAAA3838<>>1838ABBB>AACBBCC?B?BAA9A??<?BBCCCCBBA@=BBCCBBBB>>>?BBBBB@===><><?@@@@>>>
@ATNG8:02469:07498
GATGGTAGTGTCAGTGCGCGTCGTCCAGAATATCAGGAACTCTAGAAGAATTCAGATTTTTAACACGAGAGTAAACGTAAAAGAAGGTTTTACAAGACTCACGTTAACAATATTGCAGCAGTACGCACACAATCGAAGCGCAGTAAGGATGGCTAGTGTAACTAGCAAGAATACCACGAAAGCAAGAAAAAGAAGTACGCTATTAACTATTAACGTACCTGTCTCTTCCGAAACGAATGAGTACACACTCTCATATGACACTATCGATAACCTCGAGTCT
+
DDAA?BCBCCBDDCCCCBABCCCCC@CAA>@??A??=@@BBDCDA@>AB>B??>>77777(9;>@CCCBBBAA@8>>;;::-;C>C5;;;.;CB?CGCCBCCDE@B@;:5:@@<@ABBCCECCCCCCBBBC@CCCC>@>>>????<?<?BB?CCBBBBCC?CCCAAA@CC@BBB>AACDF>BAA=@;;;<.;A<A676@@>66368<=99596<=@??<?BBBBCD@C@AAA<ACD?AACCCCBBBBAABAAA:::DAB@BBBCBA?882707?>?>>=>
@ATNG8:02474:07534
GATGGTAGAGAGACTGTAGCGCACCCAGAAGATCAGGAACTCTAGAAGAATTCAGATTTTAACACGAGAGTAAACGTAAAAAGAAGGTTTTACAAGACTCACGTTAACAATATTGCAGCAGTACGCACACAATCGAAGCGCAGTAAGGATGGCTAGTGTAACTAGCAAGAATACCACGAAAGCAAGAAAAAGAAGTACGCTATTAACTATTAACGTACCTGTCTCTTCCGAAACGAATAAGTACGATGAGATCTCGTGTGCTACCATCGATAACCTCGAGTCT
+
<<>>9=666==>566;;<<====>@8=BB?AABCBC=@=@@@;;<=8==6:48777888(349////:777:;17745555$55.5.555&5997<666;:=:?;@=?C<<AB:BC?><BBAA966===;;5:;5945=9=?C:>9@?AAC@BBA<C===>BBBB<@:=><?@=698333(733,7<AAA/AA=B>>:85855+5.25::-7068<<<8<>88388,3.33;3<>>8==6:4777ABABB@A@@;<<@867=:96:///88=6>7=>=79777
@ATNG8:02488:07521
GATGGTAGCACGAGTCACTCATATCCTGAAGATCAGGAACTCTAGAAGAATTCAGATTTTAACACGAGAGTAAACGTAAAAGAAGGTTTTATAAGACTCACGTTAACAATATTGCAGCAGTACGCACACAATCGAAGCGCAGTAAGGATGGCTAGTGTAACTAGCAAGAATACCACGAAAGCAAGAAAAAGAAGTACGCTATTAACTATTAACGTACCTGTCTCTTCCGAAACGAATGAGTACTCGTCTCACTCTCGCCTACCATCGATAACCTCGAGTCT
+
BA@@>?>BDCCCDCCHCCCCBBBDC?BAA?BB;;;;7;>C@@ACEC@BB?B??=?8898-9;=@@AAAA@??A:@AABBB7AC>A4<<<*;@B?CBBBDDA@A>@?BB?BBB?CBCCCCCBBBBBCCBBA?ABAA=A???@@:94:=B@@>ABBBBABD@CBAACB?BC@BBB?BA@@@9?;749>BBB/??=A==>A@@;;7:;>>;;5;4:=A::8:DAAABB?B=AAA8???>?BBAABA???AA@AAABBBAAA>AAA>ABBACAA>A?BBBBB>>>
@ATNG8:02446:07585
GATGGTAGTAGTACACTAGTCATACCAGAAGATCAGGAACTCTAGAAGAATTCAGATTTTTAAGCACGAGAGTAAACGTAAAAAGAAGGTTTTACAAAGACTCACGTTACAATATTGCAGCAGTACGCACACAATCGAAGCGCAGTAAGGATGGCTAGTGTAACTAGCAAGAATACCACGAAGCAAGAAAAGAAGTACGCTATTAACTATTAACGTACCTGTCTCTTCCGAAACGAATGAGTACACATCGTCGTGTCGTGCTACCATCGATAACCTCGAGTCT
+
4444.4544445//9/////:::==8=5505;;9;;8<7;;==@??7:;8=.44:44444$3-5444/////99:1//44444$4<5:.444&4444(448833//9+//:5:;;5:4446>A>@AAAABBA@=@D@@=@BAAAA?@<@=@@@<==>=>559<<84//:100*/994-///)///(////&3=6<==BBA?::1919:;:5;:;;@BC?A@?;95:5:5333(3882=??>?CD@?@873/0------69//33.3::;;::6:4:::33355
@ATNG8:02451:07572
GATGGTAGCTCGCTGGATGATATCTCCAGAAGATCATGAACTCTAGAAGAATTCAGATTTTAACACGAGAGTAAACGTAAAAGAAGGTTTACAAGACTCACGTTAACAATATTGCAGCAGTACGCACACAATCGAAGCGCAGTAAGGATGGCTAGTGTAACTAGCAAGAATACCACGATAGCAAGAAAAAGAAGTACGCTATTAACTATTAACGTACCTGTCTCTTCCGAAACGAATGAGTACTATAGACTATCTGAGACTACCATCGATAACCTCGAGTCT
+
ABBB@CBB=>>@@00)/::9;;BB@>7;<B=A@@@C;:;=@>>BAC@=@@7:3:@A;;;;.;=A@?@BB@;995)559955&5<7<.55)5::5;65:@999C@C?9:49::09BBBCDFC;;;ABCBBB?A@@B?BBCBBBAA?BACBB@BBBBBBCB?CCCBDDADE?A??499999AAAB:>?=<=,==8=@>BCCDBB?B@CA@@=@@BABBB=@@BABBDAC?A@@9=8929<<>>A@@@@@ABCCCCEC@AAFBCAA<A000>00*939??>>?A@
@ATNG8:02468:07545
GATGGTAGTGCGTGAGAGAGAGACCCAGAAGATCAGGAACTCTAGAAGAATTCAGATTTTTAACACGAGAGTAAACGTAAAAGAAGGTTTTACAAGACTCACGTTAACAATATTGCAGCAGTACGCACACAATCGAAGCGCAGTAAGGATGGCTAGTGTAACTAGCAAGAATACCACGTAAGCAAGAAAAAGAAGTACGCTATTAACTATTAACGTACCTGTCTCTTCCGAAACGAATGAGTACTACTCTCAGAGACACATTACCATCGATAACCTCGAGTCT
+
BBDC@CCCCDCCCBCCCCCCCABBC?CCCADBAABB<@<@ACBCBC?BB7878?A<;<<?+88=?>C@AAAACF>B@;;;;.;F>B4;;;&9<<<CBBBCDCBB@B@BC@C??>@BBBCCCCBBCCCCCCD?CA@A>ABBBBBBC?B?BBC@CAABCBBA?CCCABA?BC?BBA589???>A@@;98776(8=9>>@@@AC@@<@<@???<>;>?B@@;?A@@@AA>A@CBD=BBA@CCBBAABCAAABBBBBBBBB:::=9=>:?;;;;;>;?<>=>AB>>>
@ATNG8:02474:07572
GATGGTAGTATCTGCACACTCTGTCCAGAAGATCAGGAACTCTAGAAGAATTCAGATTTTAACACGAGAGTAAACGTAAAAGAAGGTTTACAAGACTCACGTTAACAATATTGTAGCAGTACGCACACAATCGAAGCGCAGTAAGGATGGCTAGTGTAACTAGCAAGAATACCACGAAAGCAAGAAAAAGAAGTACGCTATTAACTATTAACGTACCTGTCTCTTCCGAAACGAATGAGTACATAGATATACGTATAGCTACCATCGATAACCTCGAGTCT
+
88::7<==@A;66;;>>CCBAABBB@CCB?A;;;@A=A<@@C:::A8<<39-7==<=?@2?8=?>?BAAA999+99;;;;.;C@E6;;7:@@;BBAA;@>=C@C@:;8:CB?ACAABDCCCCCCBCCDC@CBBB@BBCBBB??<@?AAA>ACBCBB?@=?ABBBB@CD?:99599ADD=???<==>??1?A=CA@AA8;>><@<@>@?:>:>8;;;=?CDCBAA?A<ABD>A89399:@ACDCCCB@?>>;;;A@@@@@>>><?898>==8=:>?===?;;
@ATNG8:02476:07569
GATGGTAGTGCGTGAGAGAGAGACCAGAAGATCAGAACTCTAGAAGAATTCAGATTTTAACACGAGAGTAAACGTAAAAGAAGGTTTACAAGACTCACGTTAACAATATTGCAGCAGTACGCACACAATCGAAGCGCAGTAAGGATGGCTAGTGTAACTAGCAAGAATACCACGAAAGCAAGAAAAAAGAAGTACGCTATTAACTATTAACGTACCTGTCTCTTCCGAAACGAATGAGTACTATAGACTATCTGAGACTACCATCGATAACCTCGAGTCT
+
BBCC?CCCCCCCBBBCCCC@@@996:BB=BCCBBCB@BACCCBC?BC?B@A??7888+33:?BCCCCAAAD>BCBCCC9A@;A5;<09@A;BA@AA@BCBAC@CC@BBB@CCBBCDCCCBBBBCBBB@BBAA>AB@@@A??;@>A@@=@BBBCBCC?CCCDBB?BB@CBB>AABBA<=;;9988888%8=:=;;;CD>=>7;7:<AA1858ABAB@BB???AA@C@AAB=AEE@CCAAAAAABBBB====?BBCBBBBCCC>A?????B5979CAAA888
@ATNG8:02490:07543
GATGGTAGAGTACAGTGTAGTGACCAGAAGATCAGGAACTCTAGAAGAATTCAGATTTTAACATCGAGAGTAAACGTAAAAAGAAGGTTTTACAAGACTCACGTTAACAATATTGCAGCAGTACGCACACAATCAAGCGCAGTAAGGATGGCTAGTGTAACTAGCAAGAATACCACGAAAGCAAGAAAAAGAAGTACGCTATTAACTATTAACGTACCTGTCTCTTCCGAAACGAATGAGTACGTGTGACGTACGTGAGCTACCATCGATAACCTCGAGTCT
+
:55>8=AA====;00///<:<@9;49?B:>;99;;5;=A@ACBBB@BA>B=@@@;:::*4:<735<:99:;;:(3388889)9:6:7?>?1;;;6;@??<>;=>;?>@A=AAA<???ACCLFCDBDBBBBC?BCC?BBBBAAAB>B?CCC@CCCCBDBC@CC?@>B@CC@CBB=@@???8?B?;??AAA/AB=B?>????AA;A;??AD<A<>>????B?@?BBB?B@CBE@BBB?BAAABBA@AA=>@A:9:DCBAAABBBB?CA=886;6;699<AA888
@ATNG8:02453:07610
GATGGTAGTATCTGCACACTCGTCCAGAAGATCAGGAACTCTAGAAGAATTCAGATTTTAACACGAGAGTAAACGTAAAAGAAGGTTTTACAAGACTCACGTTAACAATATTGCAGCAGTACGCACACAATCGAAGCGCAGTAAGGATGGCTAGTGTAACTAGCAAGAATACCACGAAAGCAAGAAAAGAAGTACGCTATTAACTATTAACGTACCTGTCTCTTCCGAAACGAATGAGTACTGTATCTATGTGTGCGCTACCATCGATAACCTCGAGTCT
+
ABAA@CDDCBBBBBBCCEHECCCCAD??=@AABBB?B>BBBBBAB=@@=@<?C?:;;;5;@DC?@?CBC???9??@BCC;BA>B5;;;.;BEAGDCCCEGCB>B?@@=@BB@CCBBCFCCAAACDBBBB?BCDE@@@A@@B999;@FFC@CCCBBBDC=ABCCCC?AA?>>@?BA???8<<<89888*8>9AAA>==?9818;>=>?:>:=ACBB?BDAAABB?A=@@@7>00,0@@@CDDAA@BBBBAAAACAAA@>>>C=@???=;;6;=@@@AAA@@
@ATNG8:02489:07592
GATGGTAGTATATCGCGTCGCTATCCAGAAGATCAGGAACTCTAGAAGAATTCAGATTTTTAACACGAGAGTAAACGTAAAAGAAGGTTTTACAAGACTCACGTTAACAATATTGCAGCAGTACGCACACAATCGAAGCGCAGTAAGGATGGCTAGTGTAACTAGCAAGAATACCACGAAAGCAAGAAAAAGAAGTACGCTATTAACTATTAACGTACCTGTCTCTTCCGAAACGAATTAGTACGAGAGAGCACACGTGTCTACCATCGATAACCTCGAGTCT
+
<BBD?BBCAABBECCBCCCGCCCCD@DBB?CCED@A?B@BBDCCCC@CB?B=@@@99999)::@?BDCCBBBBA;@?>>>>7AB<B5<<<':@@==@@@@A@AB?B?BC@BBB?B@@@CFFDBBBBBBCCB?BCBB?BBBBCCAA?B@CBB?BBBDCCCC?AAABCC@BB?BAA?BBCDF>@:;7;EDDD/AA;A???ABA==:<8===>;=8<>@??<?AAAECC?C@AAA=ACB@C@AABCCCBAAAAACCAABBCC888?;9=///:66*/,/A@AA>>>
@ATNG8:02494:07087
GATGGTAGGCACTGCGCACACATCCCAGAAGATCAGGAACTCTAGAAGAATTCAGATTTTTAACACGAGAGTAAACGTAAAAAGAAGGTTTTACAAGACTCACGTTAACAATATTGCAGCAGTACGCACACAATCGAAGCGCAGTAAGGATGGCTAGTGTAACTAGCAAGAATACCACGAAAGCAAGAAAAAGAAGTACGCTATTAACTATTAACGTACCTGTCTCTTCCGAAACGAATGAGTACTGTATCTATGTGTGCGCTACCATCGATAACCTCGAGTCT
+
ABBC@CAA>BCECCBCCCBDDDDCD=BCC@CCCCBA>B?BBCCDDD@AA>A?BBBBBBBB3B@CCCCDC>??AB=BCBBCCC5BC@C=BAA9@BB?BBBBDCCCC@C?BB@DBB>A@BCDDCCABBCC@AAB?BAAA>BBBBBBBB=B?B@A>ABBBBBCC=AACAAA?BA>AAB>=====4;;:4:<===.=><@<:;AAB??;?<>>>><><>>B@?<?B???BB?C?BAC=CCC?CAABCBBBABBB@@@;A@@@AAAAAAA<A=>=?>>5:59>>@A:;;
@ATNG8:02504:07077
GATGGTAGTATCTGTCTACGAGAGCCAGAAGATCAGGAACTCTAGAAGAATTCAGATTTTTAACACGAGAGTAAACGTAAAAAGAAGGTTTTACAAGACTCACGTTAACAATATTGCAGCAGTACGCACACAATCGAAGCGCAGTAAGGATGGCTAGTGTAACTAGCAAGAATACCACGAAAGCAAGAAAAAGAAGTACGCTATTAACTATTAACGTACCTGTCTCTTCCGAAACGAATGAGTACACACTCTCATATGACACTACCATCGATAACCTCGAGTCT
+
BBBC@BBBB9;9BCBCCCCCCBABB@DBB?BB>=8849;??BBBBC?BB?B?BBBBBBBB3B???AABCAA987.7::;;;;*;B>B5;;<.<ECACBCBCCBBB?C?BB?BCB>BAAACCCCBBBBBCCCD@DCBB?B@@?CC>><@?B@A?ACCCCCCC?CBBBCC?BB?BDG:::BBA;A?;5;?@@@/@A<@876AAAAA8:6:===1718ABAA>AC???CB@C?BDC=DCC?BBBBCCCAAAAAA@??AAAB???DDBB?B???CAA=A>ACCAA>>>
@ATNG8:02506:07050
GATGGTAGCACGAGTCACTCATATCCAGAAGATCAGGAACTCTAGAAGAATTCAGATTTTTAACACGAGAGTAAACGTAAAAAGAAGGTTTTACAAGACTCACGTTAACAATATTGCAGCAGTACGCACACAATCGAAGCGCAGTAAGGATGGCTAGTGTAACTAGCAAGAATACCACGAAAGCAAGAAAAAGAAGTACGCTATTAACTATTAACGTACCTGTCTCTTCCGAAACGAATGAGTACAGAGAGTACGATATGTCTACCATCGATAACCTCGAGTCT
+
;C?>555555;;>A;?:65<@=AAB:AAA?ACCD;;6;;@@BCBAA;@<5:19>>90/0/$/4;/////68<<=6=:<====(592549;;+:<=256==556;:5:74838?=189AACCBBCBBDCCCCC@D???=??AAAAAB:<6<00+0=:::?;B?CBB=;?=??=@A?8=9577.58837799:.7?<@>BABAA9706068=<,/,/><<<<@?>>>=B?=8=BC<B=><99:CBBAABAA;;????B???=;:://)////::<4:487697::6
@ATNG8:02507:07046
GATGGTAGTGCGTGAGAGAGAGACCCAGAAGATCAGAACTCTAGAAGAATTCAGATTTTTAACACGAGAGTTAAACGTAAAAAGAAGGTTTACAAGACTCACGTTAACAATATTGCAGCAGTACGCACACAATCGAAGCGCAGTAAGGATGGCTAGTGTAACTAGCAAGAATACCACGAAAGCAAGAAAAAAGAAGTACGCTATTAACTATTAACGTACCTGTCTCTTCCGAAACGAATGAGTACGAGAGTCAGAGCTGAGCTACCATCGATAACCTCGAGTCT
+
A?@B=A@@@DCC;;9CCBBCBB@@@<@BC@D@@@A@:7:<=<BBE@BB?B?BA@:99:9$36>;=====/0(/9197////0$5;6;.55)5;<7696B<<<>A9=9==:<@@>AAAABCCCCBCCCCCBB@BAA@?B???BBAD?C@D;;9;AC@??>C?BBBDCB?CB?BCC@BB@?>3722-5;==?@)?A;>978??B;:7::=<;;7:==>BCC@CCCBBBB?A?AAA<ABB????BBBBCBBBBBBBBAAACC@=<?AB=A566=66/62799?A>>>
@ATNG8:02508:07084
GATGGTAGGCGACATACATACGCGCCTGAAGATCAGGAACTCTAGAAGAATTCAGATTTTTATCACGAGAGTAAACGTAAAAAGAAGGTTTTACAAGACTCACGTTAACAATATTGCAGCAGTACGCACACAATCGAAGCGCAGTAAGGATGGCTAGTGTAACTAGCAAGAATACCACGAAAGCAAGAAAAAGAAGTACGCTATTAACTATTAACGTACCTGTCTCTTCCGAAACGAATGAGTACCTCTCAGACGCTTCCTACCATCGATAACCTCGAGTCT
+
BCAB=BBB=B@ABCCDDCCCDC@AA?BBC?CCFC@@>@?CCDCBBC?CC?C?CBCCCCCC1CECCCBBDDDDDD>BBBCDDD1CC@C@CBC9BDD@DABBBBCCC@B@BB?BBB@BCBBBBCCCBBBCBBCC?CBBB?AABBBCAA>B?C??>@BDCCCBB?BBBBCC?CC>A@B?BB??<5?::49ACDD/>><>866ADAA?:@<@A@@<@=@>CCC@CBAA@BB?B?BBB>BBB>AADDBBB?@A@CDDCAACA<A6<=D=@::9=<;8<;>=>>>>==
@ATNG8:02516:07067
GATGGTAGTGTCATATGAGAGTGTGTACTCATTCGTTTCGGAAGAGACAGGTACGTTAATAGTTAATAGCGTACTTCTTTTTCTTGCTTTCGTGGTATTCTTGCTAGTTACACTAGCCATCCTTACTGCGCTTCGATTGTGTGCGTACTGCTGCAATATTGTTAACGTGAGTCTTGTAAAACCTTCTTTTTACGTTTACTCTCGTGTTAAAAATCTGAATTCTTCTAGAGTTCCTGATCTTCTGGAGATACACATGATCTCTACCATCGATAACCTCGAGTCT
+
@A;;7;?@@@@ACCCCCCCDCBBBBBCCCCAB?BCCC=BD@C@CCECCBB?CCC??>??CCCC?C?BBCDBBCBB@CCCCC3CB>AACC>CCCC>BBB>A@;A:;;BC@CEGCIFBB>BBB?B?CDBBBAACBCCCC@BAAACAA@DEDDD:;:C@CBB?AA=@=@ABBBCBBC?C;;;;.;=@=@@@@@0@AABB>CBBCDCCCCC@CCCC5CCCCC@C@CD?BBCCBBA=@=@CCBBE@BAB>BAAAEEECBCBCCBBBBCEAB999A??;?=ACCBBAAA
@ATNG8:02517:07087
GATGGTAGCTCTGCTCTGACTCTCGTACTCATTCGTTTCGGAAGAGACAGGTACGTTAATAGTTAATAGCGTACTTCTTTTTCTTGCTTTCGTGGTATTCTTGCTAGTTACACTAGCCATCCTTACTGCGCTTCGATTGTGTGCGTACTGCTGCAATATTGTTAACGTGAGTCTTGTAAAACCTTCTTTTTACGTTTACTCTCGTGTTAAAAATCTGAATTCTTCTAGAGTTCCTGATCTTCTGGTATACACACTCGCTCGCTACCATCGATAACCTCGAGTCT
+
CCCC?CBBBBCCCBBBCBBBCCBBBBBBCC>>=?ABA=BC?C@CCECCBCADDBBCAC@BBBB@G@CCCECBBBB?CDEDC3CC@99;C;@@BB=@@@<AC>A@@ABBADDCCCCCB?BBB=?<ABB@AB@@@BCBC>BBBB@@@BBB;;;BBBC@EBB?BC?C?AACCCCGEJ>B<<;;.;>C><;;;;*;BBBB=AAABCCBCBBAEEDE5CCCCCAD@CC@CBCCBBB@B?A@@@@>=?9;8;BBBCCCCDBCAABBCCBBB?B?==?8828<ABBA@@CC
@ATNG8:02518:07064
GATGGTAGTGTCATATGAGAGTGTGTACTCATTCGTTTCGGAAGAGACAGGTACGTTAATAGTTAATAGCGTACTTCTTTTTCTTGCTTTCGTGGTATTCTTGCTAGTTACACTAGCCATCCTTACTGCGCTTCGATTGTGTGCGTACTGCTGCAATATTGTTAACGTGAGTCTTGTAAAACCTTCTTTTTACGTTTACTCTCGTGTTAAAAATCTGAATTCTTCTAGAGTTCCTGATCTTCTGGATAGCGACGCGATATACTACCATCGATAACCTCGAGTCT
+
DBA@5;9>;95;@=<==<<@CCDBBC;::@9;7;CCD=BB:;8;DDCBCC@A@;CC?A=AB@?;@<@AAAACBAB>;;;;;):>;<>@B=BCBB@BDG>BB?AABC;;9;FCDDBAA@DCD@C@AAAC;;;FBCCCC>BBBCCCDCCA@@@@@@@<AAA>AA?A@CCCBBCB@A<@;;;;.;5;4;@@@@,?AAAC=@@@??>@@<<8=@@@0@>>>@:=4;;5;;BBBBBAE@A@@CCL@AABACEFHCCBBBA@AA@AACAAA9;;@BBBB>A=?????:99
@ATNG8:02521:07067
GATGGTAGCTCGCTGATGATATCTCCAGAAGATCAGGAACTCTAGAAGAATTCAGATTTTTAACACGAGAGTAAACGTAAAAAGAAGGTTTACAAGACTCACGTTAACAATATTGCAGCAGTACGCACACAATCGAAGCGCAGTAAGGATGGCTAGTGTAACTAGCAAGAATACCACGAAAGCAAGGAAAAGAAGTACGCTATTAACTATTAACGTACCTGTCTCTTCCGAAACGAATGAGTACACACTCTCATATGACACTACCATCGATAACCTCGAGTCT
+
BCCC@CCCCCFHCBAACCCCAAADD@CBB:;;AA;;6;6::@CAAC>BA@E?CAA9::9:(98@A?>>>=0//639.00000$5A5;.55)59949>:>?;=<C?B@BE@BBB:;:BBCICCCCCCCCCCB?A??D?BBBBAA@@20+000+0?@>@?AB?BFBBBE?CB?CCE>A?==<69//)/1777-7<1;;==>>===;>8==;;5;;A;@A@=@CCBBCB?C?CCD>:9:<???AAADBBBBC@==>@@@B@@?BACDAB9::B::39:?AA@C888
@ATNG8:02531:07057
GATGGTAGTGTCAGTGCGCGTCGTCCAGAAGATCAGGAACTCTAGAAGAATTCAGATTTTTAACACGAGAGTAAACGTAAAAAGAAGGTTTTACAAGACTCACGTTAACAATATTGCAGCAGTACGCACACAATCGAAGCGCAGTAAGGATGGCTAGTGTAACTAGCAAGAATACCACGAAAGCAAGAAAAAGAAGTACGCTATTAACTATTAACGTACCTGTCTCTTCCGAAACGAATGAGTACTACTCTCAGAGACACACTTCCATCGATAACCTCGAGTCT
+
DDDC@BBBCCCCCCACBFCBBBBCF@CCC?CCCC9:::?AABBBCC?BB?B?BCAAABBA2B@BBBAABBBBBB=ABAAAAA0;;6;?BBB=DFF@CBBCBBBCC@D@CC?BBA=@@??ADDCCCCCCCCBB?AC??;?@???A?>;@?A@@>@AAABBBAACCCCAA?BB?BBB>??BBD>@==799889+;A;>>>@?>;<<,/,/<;;+/+/>A;;8;B@ABBB?A????:?BB???@CBBBBBBBAABBB=>>B;;;@@=B<@=>>@@@;@<>>>AA@@=
@ATNG8:02532:07080
GATGGTAGTATCTGCACACTCTGTCCAGAAGATCAGGAACTCTAGAAGAATTCAGATTTTTAACACGAGAGTAAACGTAAAAAGAAGGTTTTACAAGACTCACGTTAACAATATTGCAGCAGTACGCACACAATCGAAGCGCAGTAAGGATGGCTAGTGTAACTAGCAAGAATACCACGAAAGCAAGAAAAAGAAGTACGCTATTAACTATTAACGTACCTGTCTCTTCCGAAACGAATGAGTACTACTCTCAGAGACACACTACCATCGATAACCTCGAGTCT
+
BCCC?BCDDAAACCCDCCCBCCCCD@CBB?BAAA?><@<@?CBBBB?BB?B?BAABAAAA2C?C@?@BBBBB@@8@BCCCCC5BA<A=@@A9AFD@CEBCDDDCC?C?CC?CCA?AAAABDDDBBB@@BCCC?CCBB?AABB@@@B>B?B?@=@CCDCCCA?CBBAAA@BB>==>;>>???8@><7:::::+:><A888AAA>?7:5;>>?5;5;AA@@=@A@??CCAD@CCC=BBB?AAADCCBBAA@@BBBCBB>===?@AAA=A>>>>>?8>:=<<@@=>=
@ATNG8:02534:07064
GATGGTAGCTATACGTATATCTATGTACTCATTCGTTTCGGAAGAGACAGGTACGTTAATAGTTAATAGCGTACTTCTTTTTCTTGCTTTCGTGGTATTCTTGCTAGTTACACTAGCCATCCTTACTGCGCTTCGATTGTGTGCGTACTGCTGCAATATTGTTAACGTGAGTCTTGTAAAACCTTCTTTTTACGTTTACTCTCGTGTTAAAAATCTGAATTCTTCTAGAGTTCCTGATCTTCTGGTATGACTAGTGTACTACTACCATCGATAACCTCGAGTCT
+
BDBC?BBBBD?CCCCCCCBBBDDBB@BBCDBB?BCBB<@@<@<A?BCBBB@BCBBB@B?BAAC?C?AAAABBBBB?@@?@?.>@:?756'5>>A?CAB>AC;>>BBAA?>@@@>???<???=A;AAA@;<<?;>>>A7;;<<>=>>>>>A??><>9>?=<AA;?:>>===@@?>:>>>@@6@<A<@;;;;+98222(,,,,,,7;6818777'588993958808==A>>=:=7;;???B8;;?<@@@>>=ABB@>>>@@@@@AA<=999>//,/49889>8:8
@ATNG8:02538:07087
GATGGTAGCTATACGTATATCTATGTACTCATTCGTTTCGGAAGAGACAGGTACGTTAATAGTTAATAGCGTACTTCTTTTTCTTGCTTTCGTGGTATTCTTGCTAGTTACACTAGCCATCCTTACTGCGCTTCGATTGTGTGCGTACTGCTGCAATATTGTTAACGTGAGTCTTGTAAAACCTTCTTTTTACGTTTACTCTCGTGTTAAAAATCTGAATTCTTCTAGAGTTCCTGATCTTCTGGGATGTGTGCGCAGTGCCTACCATCGATAACCTCGAGTCT
+
ABBB@BBCBFBBBCCCCDDDBBB@@?@=BB;;5;??@:@C?B?BBCCBCC>?@C997:>AABD@E?ABBBBBBAB=AADDD2BB?B>873:A>><@00*0>+00::8<7=>BBBBAA;@>@<>9>?A@<==A<AAAA6:8??@@AAAAA??=>=?<>>=<AB<@;@@@@AAAAA;?????3?6<5;@>>>.>A@@A6>;>;;=A;===AAAA/A<<=D=D:==<A??8:9::=:?AAAAA898>>4;///<66:;:A???=699997///9<<7?<?<<==///
@ATNG8:02492:07093
GATGGTAGCTCACGTACGTCACACGTACTCATTCGTTTCGGAAGAGACAGGTACGTTAATAGTTAATAGCGTACTTCTTTTTCTTGCTTTCGTGGTATTCTTGCTAGTTACACTAGCCATCCTTACTGCGCTTCGATTGTGTGCGTACTGCTGCAATATTGTTAACGTGAGTCTTGTAAAACCTTCTTTTTACGTTTACTCTCGTGTTAAAAATCTGAATTCTTCTAGAGTTCCTGATCTTCTGGGATGTGTGCGCAGTGCCTACCATGATAACCTCGACTCT
+
??BC@CCCCC>CBBB;666<<BBBBBCCCCCC?CB@@;@@<@<@?ACBBB?ACA@?;?;>@@@>A>ABBBBBBCB@CCCCC1??=A?;;1:?@@;??B?CC>?>????=A;;;AAAA<ABD<A=>>>=;;;A=@@@A;===?>>>???@?>888:48887=>8=:=@@@BBBBA:==ADD;D<>:=<<<</<><<;5=???@A@<=<8;;;;.<<=>A=A=AA:@@??;::<?<8:8@@A7855503--,2,,,),,,,26266829>9977-3-3229922-
@ATNG8:02495:07108
GATGGTAGGACGAGCGTCTGAGAGGTACTCATTCTTTCGGAAGAGACAGGTACGTTAATAGTTAATAGCGTACTTCTTTTTCTTGCTTTCGTGGTATTCTTGCTAGTTACACTAGCCATCCTTACTGCGCTTCGATTGTGTGCGTACTGCTGCAATATTGTTAACGTGAGTCTTGTAAAACCTTCTTTTTACGTTTACTCTCGTGTTAAAAATCTGAATTCTTCTAGAGTTCCTGATCTTCTGGATACACTCATGTGCACCTACCATGATAACCTCGAGTCT
+
BB@@;?<A>BCCBBCCCBCBCB@@?ACCCDBB?AAA<BD?C@BCCCBBB@BECBB?C@CCA@>??BBABBBB>=877777.:A?C>??:?????BBB?BC>AAACED?ABBBA;;=;@=>9>;<=<>?>>>:??@@:====>>?A>>>A><<<>9>>>=AA<A;?AAAA@@??<?@A@@5@=A876665(/:333)------=;:>;>>>>/;>??A<A;>>;;;;?=<<:=7;;A@@A7;;@<ABBAA???>>>>>=@A<;;;5///<990203,,,7222
@ATNG8:02496:07107
GATGGTAGCTCTGCTCTGACTCTCGTACTCATTCGTTTCGGAAGAGACAGGTACGTTAATAGTTAATAGCGTACTTCTTTTTCTTGCTTTCGTGGTATTCTTGCTAGTTACACTAGCCATCCTTACTGCGCTTCGATTGTGTGCGTACTGCTGCAATATTGTTAACGTGAGTCTTGTAAACCTTCTTTTTACGTTTCTCTCGTGTTAAAAATCTGAATTCTTCTAGAGTTCCTGATCTTCTGGGCAGACTCTCACACGCCTACCATCGATACCTCGAGTCT
+
CBBG>;;;;@>GCCECICCCA@;:9BAA<=<<5?;:4)4:7<7<;;;=BC@CB@@A=@<@A??2;5:=>=::;;;:<<>>>+<<;;:;>7?<A?755<5995444:5505====<<>7;?>:B>BFCC:9:G@BBBC@DBBBC;;;BA@@@;9:9?AAA?AA=@>??ACDCCBB<@:;;0:9@;;;;;;*;A@@@695555999:39999(9::<<7<4558<;:::9=8=;@>>@>>9>;;;.;AAA@AAABBACBAA?BADACA?=@00/)0::@BBBA
@ATNG8:02496:07121
GATGGTAGATACTCGCTGATACACCCAGAAGATCAGGAACTCTAGAAGAATTCAGATTTTTAACACGAGAGTAAACGTAAAAAGAAGGTTTTACAAGACTCACGTTAACAATATTGCAGCAGTACGCACACAATCGAAGCGCAGTAAGGATGGCTAGTGTAACTAGCAAGAATACCACGAAAAGCAAGAAAAAAGAAGTACGCTATTAACTATTAACGTACCTGTCTCTTCCGAAACGAATGAGTACACATCGTCGTGTCGTGCTACCATCGATAACCTCGAGTCT
+
CBAA?BFCCECCCABBDCCCBBBCC<ABC@CCCBBB@B@BBBBBBB@BC<@>@ABBBBBB3B?BB?BDCC?;:C/99;;;;;*;C>F5<;;6;BC?AAACCCCCC?A>@?=?BB@CCBBCCCBBDCBBCAAA@CCBB>BBB@ABBB=C@C@@>?BBBBDCC?CCABBB?BA>BBA<@@9888)8881898888%/<7=///@=BAD:=:>ABA8;8;ABBB?A@@?ACB?B?BDE>BBB?AAABBCCCCCAAA?BBCC999BCBCB@=@000@@@=?=>>>>??AA
@ATNG8:02503:07118
GATGGTAGTGTCAGTGCGCGTCGTCCAGAAGATCAGGAACTCTAGAAGAATTCAGATTTTTAACACGAGAGTAAACGTAAAAAGAAGGTTTTACAAGACTCACGTTAACAATATTGCAGCAGTACGCACACAATCGAAGCGCATTAAGGATGGCTAGTGTAACTAGCAAGAATACCACGAAAGCAAGAAAAAGAAGTACGCTATTAACTATTAACGTGCCTGTCTCTTCCGAAACGAATGAGTACGAGAGTCAGAGCAGAGCTACCATCGTAATTGCGAAGTCT
+
ABBD@CBCBBCCCCCCDCCCCBBBB?BCC@BBBBBC?B>@@CCBBA=AA?A>?????AAA1A<AAAAAAAAABC<B>@@BBC1CC@C@CCC9BBC@DB@@CBCCC?C?BB?BBB>AAABCCCDB@@CCCDAA?ADBB?BBAAAB>A>@>BCC>BBB@@@BB?BB@B@@=BB>BBB>BBBBB=@>><?CCCC3>?<?>??CBAAB>@<@B@?=A?BBBCB>BBB@?A@;=<>BB=BBB@BABCCCBBA@?>=A>>>>@>>>=??@A=A566@@;@7::@@<@>>>
@ATNG8:02503:07128
GATGGTAGCTCGCTGATGATATCTCCAGAAGATCAGGAACTCTAGAAGAATTCAGATTTTTAACACGAGAGTAAACGTAAAAAGAAGGTTTTACAAGACTCACGTTAACAATATTGCAGCAGTACTCACACAATCGAAGCGCAGTAAGGATGGCTAGTGTAACTAGCAAGAATACCACGAAAGCAAGAAAAAGAAGTACGCTATTAACTATTAACGTACCTGTCTCTTCCGAAACGAATGAGTACTATAGACTATCTGAGACTACCATCGATAACCTCGAGTCT
+
CDBB@BABBBAA<BBBBCCEFCCBB@BBC@BCDD@@=A8::BBBBB@CB?B?BBBBBFFF1?<@CBBCBBBBBB8?<;;;;;*;C@E5<;;*:@>=@@?@AA@9;5;?@=;?@@=AB??BCBGBCBC@@@BB?A:::=A?????BC>B>A<;59?>=@B>?=?BBCCC?BB?BBB?BBBCB8???<?@EEE/@@;>>ABAAA@@6;5;::<:>=?>ABA@BC?@?@A=>99992889??>>CCCBBBDAA@???@BBBBBABBAA>A9::BBB>?>?BC>>;;;
@ATNG8:02507:07103
GATGGTAGCAGACGTGACAGAGCGCCAGAGATCTGGAACTCTAGAAGAATTCAGATTTTTAACACGAGAGTAAACGTAAAATGAAGGTTTTACAAGACTCACGTTAACAATATTGCAGCAGTACGCACACAATCGAAGCGCAGTAAGGATGGCTAGTGTAACTAGCAAGAATCCACGAAAGCAAGAGAAAGAAGTACGCTATTAACTATTAACGTACCTGTCTCTTCCGAAACGAATGAGTACACACTCTCATATGACACTACCATCGATAACCTCGAGTCT
+
CCBB?BBBCDCCCCBBBCCDECCBC@CBA@AFDCB?C>AABBBBB?BB>A=@DD:9999$73<<:B@@?:557)8:;;;;&:?@2;4;;:*99949@>>;@@BB=@>@A<AAA>ABCBCECBCCCCCCCBB>A???9@@@@ABBB@B?BBB?BCAAACBB?BBAC999:B@B?<@@@@A:A@@<@BBBB9>>;>::;@8;;B@B@BBCC@C?BCCCC?BBBBBCC@B????:?BB?CAAACBBBBAAADCBB@@ACBBABCCD?B9::@9939=AAAABBBA
@ATNG8:02507:07104
GATGTAGAGTACAGTGTAGTAGACCAGAAGATCAGGAACTCTAGAAGAATTCAGATTTTTAACACGAGAGTAAACGTAAAAAGAATGTTTTACAAGACTCACGTTAACAATATTGCAGCAGTACGCACACAATCGAAGCGCATTAAGGATGGCTAGTGTAACTAGCAAGAATACCACGAAAGCAAGAAAAAGAAGTACGCTATTAACTATTAACGTACCTGTCTCTTCCGAAACGAATGAGTACGTGTGACGTACGTGAGCTACCATCGATAACTCGAGTCT
+
0/899:==@A@<;;:65;9;;@<<49AA:@BA@?@4:27<:=<37/7<5</87<>?AB=+=7<<888>BB???7;/00000*0;5;/555&59969;;99:///)/)//)/6829:;<66666=<<===4929444.4//888)/)/+/9:5::AA@??B>@?A99768:68888=A<>?7?BC?=BBBB3==/373388333-3,3799,3/3===B>B@===CA;>8255(2??<AA@?>>7777888:;:::88588:=>=8=86/6//(/.9555688
@ATNG8:02510:07097
GATGGTAGCGCACACATAGATACAGTACTCATTCGTTTCGGAAGAGACAGGTACGTTAATAGTTAATAGCGTACTTCTTTTTCTTGCTTTCGTGGTATTCTTGCTAGTTACACTAGCCATCCTTACTGCGCTTCGATTGTGTGCGTACTGCTGCAATATTGTTAACGTGAGTCTTGTAAAACCTTCTTTTTACGTTTACTCTCGTGTTAAAAATCTGAATTCTTCTAGAGTTCCTGATCTTCTGGTCTACTACACTGTACTCTACCATCGATAACCTCGAGTCT
+
A@BC?B;9:<=CBBACCDBBBBBBCC@@?C;:19;;;)59494;==CCCC@@@99538388:=7<:=>BBBBCCC@CBBBC3DD=@@BE?@?BE@CDC?CA9;;AB@A?ADEFCBBB@CBB?C?BBCBBABAACJCC?CCCCBB;;;CBBD<;;B@BBA?BC@CABCBBCBBCC?A;;;;.;5;5;;<;;*;BBBC>CBBBCCCCBB@CCCC5CCCCD@CG;;:;B@@@BB>A?ABABBC>AAC=ACCBCCCCDDCBACCA;;;A?@@@A@@?9?5:9>@A@AA
@ATNG8:02520:07097
GATGGTAGTCTCAGATAGTCTATAGTACTCATTCGTTTCGGAAGAGACAGGTACGTTAATAGTTAATAGCGTACTTCTTTTTCTTGCTTTCGTGGTATTCTTGCTAGTTACACTAGCCATCCTTACTGCGCTTCGATTGTGTGCGTACTGCTGCAATATTGTTAACGTGAGTCTTGTAAAACCTTCTTTTTACGTTTACTCTCGTGTTAAAAATCTGAATTCTTCTAGAGTTCCTGATCTTCTGGGTGTATCGCGAGTATCTACCATCGATAACCTCGAGTCT
+
B;;6:>;;ABCCCGHCBBBCBBBA@@BBBAAB?BBCC@CCACGECBCCBB<A?@@A?@6<:00+0)0/:<;;<;;7:>CBC3BB?BABB=@?;:49@@;@A7;;?B:;69CBABBBB>@@C@C?CFBBBA@@@CCBB@CAA@DCC;;<@@;;:A?=;;:=?C9=99455;;<>>;666@G2<6;;99999(9@@@A<CBCCBBBCBC<BAAA0A??@@<@;AA<@BBBBBC?B@?@?DBB<@?A@8@ABA@CBBDDCBBCBBBA<A000@<;,00:CCDBB??
@ATNG8:02520:07123
GATGGTAGTATCTGTCTACGAGAGCCAGAAGATCAGGAACTCTAGACGAATTCAGATTTTTAACACGAGAGTAAACGTAAAAAGAAGGTTTTACAAGACTCACGTTAACAATATTGCAGCAGTACGCACACAATCGAAGCGCAGTAAGGATGGCTAGTGTAACTAGCAAGAATACCACGAAAGCAAGAAAAAGAAGTACGCTATTAACTATTAACGTACCTGTCTCTTCCGAAACGAATGAGTACTATAGACTATCTGAGACTGCCAAGGCACACAGGGGATAGG
+
DBBB?CCCCCCCBCCCDBCCCCBBB@CBB?B@??887:>AADCCCBB==;=@BAA?@@@A1??CBBACDBB>?>7<899:::);B@C5;;;*:?C?BBBCCDDCC@C??@=@CD?BBBCCAAADDCCCCCAB>ACBB>??@@???B;B=A::7;BBBCCBB?BBBBBB?BB?BBA>AA999+99939>?@A2@D?A;;;@@A@@<?;?BBB7;7:>AAB?BCDBCAB<?;?AA:ACC@AAAACCCCCAABCBBBBCCC;9:CCBC?B?B?BDCBAAACC9CAAAC
@ATNG8:02528:07098
GATGGTAGTGATACAGATCAGACACCAGAAGATCAGGAACTCTAGAAGAATTCAGATTTTTAACACGAGAGTAAACGTAAAAAGAAGGTTTTACAAGACTCACGTTAACAATATTGCAGCAGTACGCACACAATCGAAGCGCAGTAAGGATGGCTAGTGTAACTAGCAAGAATACCACGAAAGCAAGAAAAAGAAGTACGCTATTAACTATTAACGTACCTGTCTCTTCCGAAACGAATGAGTACAGAGAGTACGATATGTCTAATCGATAACCTCGAGTCT
+
@A998;;@@CDCCCCBBBBBCGDCC=AAC@BABA??=A@CCC??AB@BB?A?DCC????;)86;=:888?<;;:/:;:;;;;'9;994959&5@==>A@@BCBBA?B@DCACBC>AAAABBAACCGDC@@AC@CCBB?A999???A=A=A::8;BBBCBBCABBABCC@CC@@>>>??CCC:=;;5;===>/==8=====>>;;7;:====1808=AAA?ACBACCC8:8:AB<BCBAAAABBDDCAAAAACAABBBC>>>???<;;>CB@<@<@??AA>@@
@ATNG8:02533:07127
GATGGTAGGCGACATACATACGCGCCAGAAGATCAGGAACTCTAGAAGAATTCAGATTTTTAACACGAGAGTAAACGTAAAAAGAAGGTTTTACAAGACTCACGTTAACAATATTGCAGCAGTACGCACACAATCGAAGCGCAGTAAGGATGGCTAGTGTAACTAGCAAGAATACCACGAAAAGCAAGAAAAAAGAAGTACGCTATTAACTATTAACGTACCTGTCTCTTCCGAAACGAATGAGTACAGAGAGTACGATATGTCTACCATCGATAACCTCGAGTCT
+
BBBB?BBC?CAAACDCCCCCBCBBAACBB?BCCCAA?A?BBCCBAA<AA?A>ABDBBBBC1C@CCCBCCDCCBC=AD99999.9@<A29996:DC@CBBBCCDBB?B>BB@CBB>BBBBCBABCCCCCCCAB?BCBA?BA@@????9@?BAB?BCBCCAAA@CCCCCB?BB>AA?1888878*8881888999%0>;>///;;@?@:=9<;>>5:5;@BAA?AABAABB?C@CBB=BCD?BBAACDCAAAAAAAAABCAB?@?AA>A;A555<993949>@@A@>=
@ATNG8:02534:07122
GATGGTAGGCGTGTGAGAGTCTGCCGAAGATCAGGAACTCTAGAAGAATTCAGATTTTTAACACGAGAGTAAACGTAAAAAGAAGGTTTTACAAGACTCACGTTAACAATATTGCAGCAGTACGCACACAATCGAAGCGCAGTAAGGATGGCTAGTGTAACTAGCAAGAATACCACGAAGCAAGAAAAAGAAGTACGCTATTAACTATTAACGTACCTGTCTCTTCCGAAACGAATGAGTACACACTCTCATATGACACTACCATCGATCTTGGTAAGTCT
+
@?BC;CCD@BBCBBBBBDCBBBAB<AA:AABA@B>B<@@BBBCD@CC?A?ABBBBBBB2B??:99ABBBDD@8;:0....(..*.6::=---8277999==>>;?198;>=>;??@AAAB=>=>@??@@@=@@@@<@??>>>BC=D=A:<8;@===B;;6;>==AB?==:>AB=A???<?@@<ABCBB/9838A@?AA???:>:>BBB<?<?>>>B=A;;;@>>8><;::08:949AA@;;;AABAD???@@@@AA;::===9=899=>??8?<@A>AC>>
@ATNG8:02535:07107
GATGGTAGGACGGAGCGTCTGAGAGGTACTCATTCGTTTCGGAAGAGACAGGTACGTTAATAGTTAATAGCGTACTTCTTTTTCTTGCTTTCGTGGTATTCTTGCTAGTTACACTAGCCATCCTTACTGCGCTTCGATTGTGTGCGTACTGCTGCAATATTGTTAACGTGAGTCTTGTAAACCTCTTTTTACTTTTACTCTCGTGTTAAAAATCTGAATTCTTCTAGAGTTCCTGATCTTCTGGTGTCGTCTATCATGTACTACCATCGATAACCTCGAGTCT
+
>///5:7505-/)///77;<====?<@@AAB@B?BAAC9AA7;8;CDCCCD@BBBCB?B?BCBA?B?BBBB;;;BC?AAAAA2AA?B?@@<@?AB?C<0,0>-00@AAD@BBBAAA@@;?@?;??AA;;;@;;5;BBB?BBBBBBC@;;;CCCDCC?ABB@BB@C=?@BBCBCBB?B000+0,000000(0=@@@7@@@@@@@@?>3====0:;?<D?B>A@=?>;??9:49>@==@@@;>@@;AAABAA;;:=?<=98:9:90;:000::::B?A@BCCBBC
@ATNG8:02537:07099
GATGGTAGCGCGACGAGCGTAGACCCAGAAGATCAGGAACTCTAGAAGAATTCAGATTTTTAACACGAGAGTAAACGTAAAAAGAAGGTTTTACAAGACTCACGTTAACAATATTGCAGCAGTACGCACACAATCGAAGCGCAGTAAGGATGGCTAGTGTAACTAGCAAGAATACCACGAAAGCAAGAAAAAGAAGTACGCTATTAACTATTAACGTACCTGTCTCTTCCGAAACGAATGAGTACGATGAGAGAGCTCTCTCTACCATTGATAACCTCGAGTCT
+
;;4;.5445:99C999;BA@A;;:@6A>@;>BA>>@6:39@A??>A>?@<A<?>>====<,<8=>>00/:7;>?7=;BBCAA0:;5<5<;<*;AA>;;9>;?=BC@B@CB@???@CCAABDCCBBBBBBBA@=@@??<?BB@AA??;@?BBC@BBBCBCCC?BBAACC@BB????=@@988-8:89>??@@/@@=@888BBA>>6:5;<=A1818=;;;?AA@AA??8<5778*3>>>?@@BBBBCD988????@@===>>@@?@;8819===8>:>@?@@888
@ATNG8:02539:07103
GATGGTAGATATATGCACGCTCTACCAGAAGATCAGGAACTCTAGAAGAATTCAGATTTTTAACACGAGAGTAAACGTAAAAAGAAGGTTTTACAAGACTCACGTTAACAATATTGCAGCAGTACGCACACAATCGAAGCGCAGTAAGGATGGCTAGTGTAACTAGCAAGAATACCACGAAAGCAAGAAAAAAGAAGTACGCTATTAACTATTAACGTACCTGTCTCTTCCGAAACGAATGAGTACGAGAGTCAGAGCAGAGCTACCATCGACGAATAGAAGTCT
+
ABDC@BBCCCBBBBBBB;59@@AA@?B@@=@@AA:9489==BCBBC>BB?B>???====<,7,338:88899:=055;;;;;';?>?5995&59;7<CCDBB>>D@C@AA>@CC>@@CBDBCBCCDDECCCB?BCAA?BBBB???A=A?B;;:;BBBAA@B@BDCBBB@CC?::9:=>999+9<<9888888%8;9:858:;>=<:=<?>@@5;5;;<;;>AAAABBC?B>BA@;A@@=AA@BABBBBCA??@BBCBBCBAAAAAB:>>==A@8818=<<9=;;;
@ATNG8:02495:07189
GATGGTAGTGCGTGAGAGATAGACCCAGAAGATCAGGAACTCTAGAAGAATTCAGATTTTTAACACGAGAGTAAACGTAAAAAGAAGGTTTTACAAGACTCACGTTAACAATATTGCAGCAGTACGCACACAATCGAAGCGCAGTAAGGATGGCTAGTGTAACTAGCAAGAATACCACGAAAGCAAGAAAAAAGAAGTACGCTATTAACTATTAACGTACCTGTCTCTTCCGAAACGAATGAGTACTATAGACTATCTGAGACTATCGATAACCTCGAGTCT
+
@;<<9<<=BDCCCCBCBBBCBBCCC?BBB@EDCC99:;=@@BBBBB>A?<?<@ABCBBBC+=6===?BB?7979/8;9::;;*;B>B4;;;*;@@?@CBBBCB@A=@?BA?BBC@CCCBBBCCDCCCBBBCG@D@@@<@@@@AABB?C?B@@=@BBBADCC>AACCBB?BB?@>??BB@@@5=993888888%8=:=868A@AAC:>:<>?>1818>A@@>@CBBBBB@C?BBB9A9949??ACCDAAACCA@@@=AABBBBBCCBAA@@@9>9>CBBBABB
@ATNG8:02499:07175
GGATGGTAGTGTCATATGAGAGTGTGTACTCATTCGTTTCGGAAGAGACAGGTACGTTAATAGTTAATAGCGTACTTCTTTTTTCTTGCTTTCGTGGTATTCTTGCTAGTTCACTAGCCATCCTTACTGGGCTTCGATTGTGTGCGTACTGCTGCAATATTGTTAACGTGAGTCTTGTAAAACCTTCTTTTTACGTTTACTCTCGTGTTAAAAATCTGAATTCTTCTAGAGTTCCTGATCTTCTGGACGACGCGCACTGACACTACCATCGATAACCTCGAGTCT
+
/)///)/7779559A00/<<:><<?<@B<<<;<7;;==6>?:>9=66665;4;<=56459<<>=9D9?;;B;?9<;.444444#38288;;5;:::,//969:,6655:;7;<;;>B=8=996:=BA;<;/;A=@@BB<AAABA@?>???@@@9::@CCA>;;6;;@BB@@@BBB>B@>>>4=;B;99999(9===A6AACCCCB@@@@CCCC1BBABB@C>BBAJCBAA@@<@>BBBBCB?AADACAACBDAA@DAABICCDA@@@B;;;@@B?B?BCAABBB:
@ATNG8:02500:07179
GATGGTAGTGTCATATGAGAGTGTGTACTCATTCGTTTCGGAAGAGACAGGTACGTTAATAGTTAATAGCGTACTTCTTTTTCCTGCTTTCGTGGTATTCTTGCTAGTTACACTAGCCATCCTTACTGCGCTTCGATTGTGTGCGTACTGCTGCAATATTGTTAACGTGAGTCTTGTAAAACCTTCTTTTTACGTTTACTCTCGTGTTAAAAATCTGAATTCTTCTAGAGTTCCTGATCTTCTGGTATGACTAGTGTATTACTACCATCGATAACCTCGAGTCT
+
DCDD?BBBBBBBCCIDBBBCCCCBBCBBC@9::;BBE?CC@EAAAACCDJA@@@@@=?<>BBA?B@BBBEE;;;B=;::::)9;??BBE=BBCB@BDC@CC@BBCCCC@BBBCCCCC@DCD?C@CCBBBCCC>BBBB=BBBBCBBBBDCCCCCBC?AAA@DD@C@BBBAA@CCC@CBBBA9A>A=AAAAA1@CDDF=BBDCBBABAIAEEDD3HBBBB?B?BC@CCC@@@B;?<@@@@CC?CBB@BGICCCCCCFCCCC@BBBAA=A9:9@?=494:<=?@AAA
@ATNG8:02501:07162
GATGGTAGAGTACAGTGTAGTAGACCAGAAGATCAGGAACTCTAGAAGAATTCAGATTTTTAACACGAGAGTAAACGTAAAAAGAAGGTTTTACAAGACTCACGTTAACAATATTGCAGCAGTACGCACACAATCGAAGCGCAGTAAGGATGGCTAGTGTAACTAGCAAGAATACCACGAAAGCAAGAAAAAAGAAGTACGCTATTAACTATTAACGTACCTGTCTCTTCCGAAACGAATGAGTACTGTATCTATGTGTGCGCTACCATCGATAACCTCGAGTCT
+
@;@@8<<=BC6:6@AA;BBB@BC@A>@DC@CDCB;;6;;>??@C@A=AB=A<@@@:9999'88AABCCCAAACD=B?CCEDD2;;9;<ACC;HAA?BBBC@@@CD?B@AA?ACB?BBAABBBCCBBCCBCDE@BC:98:AA==>00*0:@0;5:AA@ABBB=?=BBBB???:999:?>999+555/688888%8:8:;5;>9CA><@=????7>:=?BAA?AABAABB?B>BAA:AAA<?>A@??898@@@@000@;88>@<;76949522::?;A<@;;;=;;5
@ATNG8:02501:07185
GATGGTAGAGTATCATGTGTATCTCCAGAAGATCAGGAACTCTAGAAGAATTCAGATTTTTAACACGAGAGTAAACGTAAAAAGAAGGTTTTACAAGACTCACGTTAACAATATTGCAGCAGTACGCACACAATCGAAGCGCAGTAAGGATGGCTAGTGTAACTAGCAAGAATACCACGAAAGCAAGAAAAAGAAGTACGCTATTAACTATTAACGTACCTGTCTCTTCCGAAACGAATGAGTACTGTATCTATGTGTGCGCTACCATCGATAACCTCGAGTCT
+
@@BB=A:9;C>DGCCCDCCCC@@@B>A@B@CABBBA?B>@@BCC@@<@C=A?ACDCBBBC5B@CCCCCDBBBBE=@B::999*9@;@;@@@9@BB@DCCCBBB8879?BB?BAB?BCBBC@AACCCCCCCBB@C@AA@CBAA????9@=A@@=@DDCBAAA?ACAA?A>CC<AAC<??777)9==;@AABA3>A:=888@?>>?597;==>5:5:=B@@<@AAA@AA@C?BBD>CCC?ABBCBBBAABBBC>>>BCBBBAABCCC?A;::A::5:8<<<AA>>>
@ATNG8:02509:07145
GATGGTAGATACTCGCTGATACACCCAGAAGATCAGGGAACTCTAGAAGAATTCAGATTTTTAACACGAGAGTAAACGTAAAAAGAAGGTTTTACAAGACTCACGTTAACAATATTGCAGCAGTACGCACACAATCGAAGCGCAGTAAGGATGGCTAGTGTAACTAGCAAGAATACCACGAAAGCAAGAAAAAGAAGTACGCTATTAACTATTAACGTACCTGTCTCTTCCGAAACGAATGAGTACTACTCTCAGAGACACACTACCATCGATAACCTCGAGTCT
+
ABCC@CBBDCCCCABBCCCCBCBCD=CCB?CCBB@??8@=AABBBBB@BB>B?BBBACCCD+A<@@>BCCB885:055AALLE2GG@C5;<;-;AA>;;;ABCC@A=A>@@=AAA>BBBBCCCCCCBBBDBBB@C@??=@???BCBB?C@C;:8:AAABBBD?CBBBBB?BB?BCB?BA=98.777189:::+8=:?>=>BFE;;7;;>>=>:=;>=A@@<@BCBCCC?C?AAA;CCC?@@@CDAAAABBCCBBBA>>@===>>=>:>:;;=;:4:7<<<>>;;;
@ATNG8:02522:07144
GATGGTAGCTTGCTCTGACTCTCGTACTCATTCGTTTCGGAAGAGACAGGCACGTAATAGTTAATAGCGTACTTCTTTTTCTTGCTTTCGTGGTATTCTTGCTAGTTACACTAGCCATCCTTACTGCGCTTCGATTGTGTGCGTACTGCTGCAATATTGTTAACGTGAGTCTTGTAAAACCTTCTTTTTACGTTTACTCTCGTGTTAAAAATCTGAATTCTTCTAGAGTTCCTGATCTTCTGGGTCTACGCTCGTCGCGCTACCATCGATAACCTCGAGTCT
+
BB??>@BCAB<BBCGCDBBBBBBBCBBBB;;7;A@A<BB@C>AAAA@AB><<<0002;==@<@@EBBBDBBCB@CCEDF5CC>C;;;0;@;;5;@B>BC?AA@CBB?CCBBBCAB?CBB@B?BBJEABBCACDEC>BCCCCCBBCCBBBBBBC@@@@@BB?B@CBBBBBCBB<@;;;;.;>C@;;;;;*;C@@A=@@CCCBCCGCACFGF5BBBBC@D@BCACCBBBBC@C@BBBCBA;@:;;0;BACDCBBBBBBACBBCBB@D:::A::4:=AA???999
@ATNG8:02522:07177
GATGGTAGTAGTACACTAGTCATACCAGAAGATCAGGAACTCTAGAAGAATTCAGATTTTTAACACGAGAGTAAACGTAAAAAGAAGGTTTTACAAGACTCACGTTAACAATATTGCAGCAGTACGCACACAATCGAAGCGCAGTAAGGATGGCTAGTGTAACTAGCAAGAATACCACGAAGCAATAAAAAGAAGTACGCTATTAACTATTAACGTACCTGTCTCTTCCGAAAACGAATGAGTACTACTCTCAGAGACACACTACCATCGATAACCTCGAGTACT
+
;4<<9;@@BBAB@>>;;;=556;;?9>?@666<;/0)/)--6--/:27748188833777$3287744366///(///<<<<+:94:.555&5<<6==?;;;>=<691//)//6)////6<>>>??@C=AA@?AA@?9?>=::9//)/5:/525;;<=<==9>;@<??6;<73373<933.255/5:999*22,255899966,2,2888050595558:75----(-(----&-773///777;=9=<:::=222877722253.3...338271222222222
@ATNG8:02524:07174
GATGGTAGAGTACAGTGTAGTAGACCAGAAGATCAGAATTCTAGAAGAATTCAGATTTTTAACACGAGAGTAAACGTAAAAAGAAGGTTTACAAGACTCACGTTAACAATATTGCAGCAGTACGCACACAATCGAAGCGCAGTAAAGGATGGCTAGTGTAACTAGCAAGAATACCACGAAGCAAGAAAAAGAAGTACGCTATTAACTATTAACGTAACCTGTCTCTTCCGAAACGAATGAGTACTATAGACTATCTGAGACTACCATCGATAACCTCGAGTCT
+
BBBC@DCBBBBCDBBACCDCEBB;;4:;;2:BBA:::6<6;@>=>8;;7;8<BBBBDDC1B>><<=878<778(3333888'7538+22)28;28=>>CCB>>;>>@;6;//)/;;;=<>>>@C>>>>BB=??>?::9;;:=888-8:>=<:=@==>??@=>>>>=?:8818?>:>?//)///)/////$/3.5555:67:8:?:>@BH=B<B888188==>>>@@=H;>:=16//(/666-/.66899A<<=98833------466::==A1737AA?A=;;
@ATNG8:02532:07169
GATGGTAGTGTGTCTCTGAGAGTAGTACTCATTCGTTTCGGAAGAGACAGGTACGTTAATAGTTAATAGCGTACTTCTTTTTCTTGCTTTCGTGGTATTCTTGCTAGTTACACTAGCCATCCTTACTGCGCTTCGATTGTGTGCGTACTGCTGCAATATTGTTAACGTGAGTCTTGTAAAACCTTCTTTTTACGTTTACTCTCGTGTTAAAAATCTGAATTCTTCTAGAGTTCCTGATCTTCTGGATAGCGACGCGATATACTACCATCGATAACCTCGAGTCT
+
77<<8<=B=>>><>;;;97:///::://5:9>;@@?A9994:=<556;;=755599.5.49::.5.59999<<=<8=====+;;9<?AA<<;99.555.5;8;==;;;9=<<@=BBB?ABD=A=AAA@;;;D@BCCC@CCCCBB@;;;ABAAAAC@BAA?99089:8==B@@?=;;9599&5.5.55999(9=:;;/9@=?ACCCBB@CCCC3?@>=>494;;;?@@ACCC@C?CA?@@@=@@A>BCCECCCCCB;;;B@@@CA=9>0000<?:?<A@><<><;
@ATNG8:02533:07183
GATGGTAAGTATCATGTGTATCTCCAGAAGAATCAGGAACTCTAGAAGAATTCAGATTTTTAACACGAGAGTAAACGTAAAAAGAAGGTTTTACAAGACTCACGTTAACAATATTGCAGCAGTACGCACACAATCGAAGCGCAGTAAGGATGGCTAGTGTAACTAGCAAGAATACCACGAAAGCAAGAAAAAAGAAGTACGCTATTAACTATTAACGTACCTGTCTCTTCCGAAACGAATGAGTACTGTATCTATGTGTGCGCTACCATCGATAACCTCGAGTCT
+
BBMD@BA<BCCCCCAAACBCCCBB?BCC=BCAFB998:=@ABBBBC?BB?@?@BA>@@@A2@?CBBBBBCBBBB>BCBBBAA2@@9@=A@A9ABC@CDBCCCECC@B@AA>ABB?BAACDCCCBBBBCCBBC?CDCC?BAAA???B<@=??@<@AABBDBC?BDBBBA?BB?BBA:??>==59::7889988%/97:///;;??@<><<>AB<>;>@B@@>?BABBBA@C?BBC>CCC?AAABCCCCACBBB>>>@CA>>===>@A=A;;;ABB=B=>>;;;;;:
@ATNG8:02533:07185
GATGGTAGTATATCGCGTCGCTATCCAGAAGATCAGGAACTCTAGAAGAATTCAGATTTTTAACACGAGAGTAAACGTAAAAAGAAGGTTTTACAAGACTCACGTTAACAATATTGCAGCAGTACGCACACAATCGAAGCGCAGTAAGGATGGCTAGTGTAACTAGCAAGAATACCACGAAAGCAAGAAAAAGAAGTTCGCTATTAACTATTAACGTACCTGTCTCTTCCGAAACGAATGAGTACACACTCTCATATGACACTACCATCGATAACCTCGAGTCT
+
A<=B?BA@@ABBCCCBBCBCA@AED?BBE@BBBCBB>B>BCCBCBF@CB?A?@AA?????1?@AABBC??887>7>7;;;;;(;57<2555&5;;9>>>BBBBEE@D?@@?BBDAC@;9;CBBBBBCBB@A@?B???;?@=@@@@A>A@CAA>ABBBBBBF?CBBC??<?B???@>B>@@B:?>><@ABBB/>>;>B<AAB7781818=88/8:?>?>B188;::=>8>8==?5<=?:>>>????>=>@@==>>>>@@@BA<;==9>///:55.83>>>>A>>7
@ATNG8:02540:07165
GATGGTAGCAGACGTGACAGAGCGCCAGAAGATCAGGAACTCTAGAAAGAATTCAGATTTTTAACACGAGAGTAAACGTAAAAAGAAGGTTTTACAAGACTCACGTTAACAATATTGCAGCAGTACGCACACAATCGAATCGCAGTAAGGATGGCTAGTGTAACTAGCAAGAATACCACGAAAGCCAAGAAAAAGAAGTACGCTATTAACTATTAACGTACCTGTCTCTTCCGAAACGAATGAGTACCTACTCAGACGCTCGTCCTACCATCGATAACCTC
+
@<?E@CB@@5965666>?<@>>65:5=9958:::43-3-3:3/////(//(/(/8733333$36==;::9=>778)8:>?@B@1@B?B4;::*:@B?CCJBBDCAA>A>@@=AAA>BBBCCCBCCDCCBBBCC@CA994::@@AABB@DACBB?BBCBAAAB?BBBBBB?BA=@@>8<;//0)00*09999::,::6>BB@@@@BG:=:>@@A:=:=?CCB?AACCCA@;>::::/9=@=@AAB@@@<0000=>=?877833293976259.----(-(--
@ATNG8:02494:07199
GATGGTAGCGCACACATAGATACAGTACTCATTCGTTTCGGAAGAGACAGGTACGTTAATAGTTAATAGCGTACTTCTTTTTCTTGCTTTCGTGGTATTCTTGCTAGTTACACTAGCCATCCTTACTGCGCTTCGATTGTGTGCGTACTGCTGCAATATTGTTAACGTGAGTCTTGTAAAACCTTCTTTTTACGTTTACTCTCGTGTTAAAAATCTGAATTCTTCTAGAGTTCCTGATCTTCTGGTCTACTACACTGTACTCTACCATCGATAACCTCGAGTCT
+
AEEE@C?@@CCCFCBCCDDCCBBBCCCBBCAA>@CCG>CC@C@CBBDDCC?CCCAA?C@DCCB?B?BDDDA@@@C?BBCCE3??>?BBD>AACC@CEC@CD?@@@CCFACCCCCBCC@DCC?B?CDDCBBBB@BCCC?BCBBCBBBCCCCBBBBC?CBB?@@>@?BC@@@BDAB?AA@@A8@;@;;::::*:BBCC>CBBBCEGDBB@BBBB5BBBCC@C@BD@CCCBBBC?B?BBBBCC=@?@<ACCCDDDDDBBECCCDDC@@<@9::@?>;?<>AB@A@BB
@ATNG8:02497:07239
GATGGTAGCATCATGCATATCTCACCAGAAGATCAGGAACTCTAGAAGAATTCAGATTTTTAACACGAGAGTTAAACGTAAAAAGAAGGTTTTACAAGACTCACGTTAACAATATTGCAGCAGTACGCACACAATCGAAGCGCAGTAAGGATGGCTAGTGTAACTAGCAAGAATACCACGAAAGCAAGAAAAAAGAAGTACGCTATTAACTATTAACGTACCTGTCTCTTCCGAAACGAATGAGTACGTGTGCGACGTGTCTCCTACCATCGATAACCTCGAGTCT
+
A@@@?B@CC@AAD;:;BCBCDEBBB@CBB@BCCCBA?B9::BBABA@DC?B?BBBAAAAB+;>CCB@@@@00(/9/77<<<<<,>>=A5;;;*;@@?@A@CBBBCC@C@CC?A??;@AAACCHGCCCCCCBBB?CCCC?B9:9???A?A?B@@=@BBBBBBC?BBBABA?AA<ABB<>>CAA9755-688889%/958///88A;96:;97;A:=9=>B;;6;AA@????A?CCG<AAB?999AAA@A@A:99<=@?AAA=>>:===:>>>>@??=?<A@A;;;??
@ATNG8:02498:07194
GATGGTAGCATCATGCATATCTCACCAGAAGATCAGGAACTCTAGAAGAATTCAGATTTTTAACACGAGAGTAAACGTAAAAAGAAGGTTTTACAAGACTCGACGTTAACAATATTGCAGCAGTACGCACACAATCGAAGCGCAGTAAGGATGGCTAGTGTAACTAGCAAGAATACCACGAAGCAAGAAAAAGAAGACGCTATTAACTATTAACGTACCTGTCTCTTCCGAAACGAATGAGTACGTGTGCGAACGTGTCTCCTACCATCGATAACCTCGAGTCT
+
44<<266?@<999/////99::@@@;?@@-//0/;8287=9:==;;)//(/06/378:::):/33698877359...//777'794:.555'55949779///7//)4544.4::084:9>>A@B@==A??::5?959>A==985;;6:5://+/99:::=>:<:::99,33,333389//(.55055555(6616855599A582587717179===:>444:6838)//716:;4//3;:93/-----,2,22-..999*.225::7755538387776775
@ATNG8:02501:07200
GATGGTAGTATCTGTCTACGAGAGCCAGAAGATCAGGAACTCTAGAAGAATTCAGATTTTTAACACGAGAGTAAACGTAAAAAGAAGGTTTTACAAGACTCACGTTAACAATATTGCAGCAGTACGCACACAATCGAAGCGCAGTAAGGATGGCTAGTGTAACTAGCAAGAATACCACGAAAAGCAAGAAAAAAGAAGTACGCTATTAACTATTAACGTACCTGTCTCTTCCGAAACGAATGAGTACGTGTGCGACGTGTCTCCTACCATCGAACCACCTAAGTCT
+
BBBD@DCCC@@ABCGDCCCCCCB@?>?CC@CCBBAA>@?CCCAAC?<AC>A>BBB????@2B@BC@CBBBB@BB9>>9::::.:A>B<AAA9ADFAGECCCCDBA>A@BC?BAB?BBBABBCCCCDCCCAAC?CCCC?BBBBAA??<??CAA?ABDCBBBB?BBCBBB@BB?AA@9==::99+9::3:88888%/:7:///98>AB<>;=>@B:>:=@ECE?BBCBBBB?B?BCC>BBB?BBBCCCCBBB788@A==>A@???=B>><>>>=@<@<>><@B=@@>>
@ATNG8:02506:07214
GATGGTAGTAGTACACTAGTCATACAGAGATCAGGAACTCTAGAAGAATTCAGATTTTTAACACTGGAGTAAACGTAAAAAGAAGGTTTTACAAGACTCACGTTAACAATATTGCAGCAGTACGCACACAATCGAAGCGCAGTAAGGATGGCTAGTGTAACTAGCAAGTATACCACGAAAGCAAGAAAAAGAAGTACGCTATTAACTATTAACGTACCTGTCTCTTCCGAAACGAATGAGTACATAGATATACGTATAGCTACCATGATAACCTCGAGTCT
+
==5;04999555;;>>>>>@<@?;BBCCCBCD<;9;>BABDCBB>AC?A?AB?????=,?:@ABCC?AA999+9>>=<<;);;6;8887+77;173:=<:787+5499;??@<@@??@?AA>>>A>>>@@<AA7718;>>>>:82;:<<=<A>>>?>:;7;>>>DC@CAABBB?A@?;;19>=988878'9=8>B=>==<=;7<98??A>A=>887;5;<756552755??79@@=??>A222999788>>ABB===A?????;>;:9//+/7;;;:???@
@ATNG8:02518:07208
GATGGTAGAGTATCATGTGTATCTCCAGAAGATCAGGAACTCTAGAAGAATTCAGATTTTTAACACGAGAGTAAACGTAAAAAGAAGGTTTTACAAGACTCACGTTAACAATATTGCAGCAGTACGCACACAATCGAAGCGCAGTAAGGATGGCTAGTGTAACTAGCAAGAATACCACGAAAAGCAAGAAAAAAAGAAGTACGCTATTAAACTATTAAACGTACCTGTCTCTTCCAAAACGAATGAGTACACACTCTCATATGACACTACCATCGATAACCTCGAGTCT
+
AABB?CCCCDCBBEEDDBBBCCDBB?BCC?BBBC??=?@BBCCCCD?DC@C@ACC99999';>CGJDDCCCCCD>CCCCCBB1BB?B?CCC9BEF?BBBBCBBBB>@?BB?BAB>BBBBCBBBBBCCCBDCC?CBCC@BBA@BBAA>B@CCB?BCCDBB??<?CAA9839:38<<198CCCC:BBA?@@@@>>>#0/)//./9:@95127'7685166(5=A@?=@B??=00+0+000)000*0@ABCBCCCAAACEABABBB@@@BAAA>B????@A:?<?BABAA??
@ATNG8:02519:07191
GATGGTAGCAGACGTGACAGAGCGCCAGAAGATCAGGAACTCTAGAAGAATTCAGATTTTTAACACGAGAGTAAACGTAAAAAGAAGGTTTTACAAGACTCACGTTAACAATATTGCAGCAGTACGCACACAATCGAAGCGCAGTAAGGATGGCTAGTGTAACTAGCAAGAATACCACGAAAGCAAGAAAAAAGAAGTACGCTATTAACTATTAACGTACCTGTCTCTTCCGAAACGAATGAGTACGAGAGTCAGAGCAGAGCTACCATCGATAACCTCGAGTCT
+
BC=B@BBBBCCCCEBBABBDDCBBA?BBC?B?@@AA=A@ACBAAAC@AA?A=@AA=????.<?@A=@@@A0//707300000*<B>C5;;;*:@A?;;:CBC=>B@C9???BCD?C???FCCCDDDDBBACF@C???<@@@ABBBC@D?A;;000???@BB?BBBBBB>AA@CBB?>>9==0755-678888%/858///=:>;9599:;<=4=:==A@@=@BBBBCCAC?ABD=BBB?>>>BBCBBBBB>@@BDAA<@AAA@@@@;@788<=:4;6:::@@888
@ATNG8:02520:07198
GATGGTAGGCGACATACATACGCGCCAGAAGATCAGGAACTCTAGAAGAATTCAGATTTTTAACACGAGAGTAAACGTAAAAAGAAGGTTTTACAAGACTCACGTTAACAATATTGCAGCAGTACGCACACAATCGAAGCGCAGTAAGGATGGCTAGTGTAACTAGCAAGAATACCACGAAAGCAGAAAAAGAAGTACGCTATTAACTATTAACGTACCTGTCTCTTCCGAAACGAATGAGTACGATGAGAGAGCTCTCTCTACCATCGATAACCTCGAGTCT
+
?;:97;44.5999>?>><;;556@@=?AA?BB<@@@0506;:;<5434<-3.3796=@D@1@<A=;565555=@4<<66555$55.55:::&555.544::::;;5:49;8:::8:><<@AB;;;CCCBCBF@@@9;7:@@ACCCA7;7;@?<@B;;;CCDADBA@9:48>9>>>/7//00*00//////$//(322255755/5/5889,5.5:@@@=@9544::3:59;:4:99234378797733388:;;;5556579835//../77(/(/9:665>>
@ATNG8:02523:07204
GATGGTAGTGCGTGAGAGAGAGACCCAGAAGATCAGGAACTCTAGAAGAATTCAGATTTTTAACACGAGAGTAAACGTAAAAAGAAGGTTTTACAAGACTCACGTTAACAATATTGCAGCAGTACGCACACAATCGAAGCGCAGTAAGGATGGCTAGTGTAACTAGCAAGAATACCACGAAAAGCAAGAAAAAAGAAGTACGCTATTAACTATTAACGTACCTGTCTCTTCCGAAACGAATGAGTACTATAGACTATCTGAGACTACCATCGATAACCTCGAGTCT
+
@BBB@CBBBDBBBCCCCCCDBC9997;CB?CCCCAA<@<@ABEBBD?BB>A?CCCBBBBC1B>@A@BBBB?>?B=@BDCCCC3;;9;=BBC=CCDA;;=BCCCBB?B@CC@CAC?CB??ACCCCCCBBBBCC?BBBB?B???BAAA:@;?::7;CABBBCB?BBCCAA>AB?BBB:>=99::+::818BDGDD)DD<@:;;BBBAB:>:>>AA1818>AAA>ABAA@A@;=;???9?BC@CCCCCCCBBBCCBB>?ABCBBBABBCC@BAAABBC=A>A@?=?00/
@ATNG8:02523:07232
GATGGTAGGCGTGTGAGAGTCTGCCCAGAAGATCAGGAACTCTAGAAGAATTCAGATTTTTAACACGAGAGTAAACGTAAAAAGAAGGTTTTACAAGACTCACGTTAACAATATTGCAGCAGTACGCACACAATCGAAGCGCAGTAAGGATGGCTAGTGTAACTAGCAAGAATACCACGAAAAGCAAGAAAAAGAAGTACGCTATTAACTATTAACGTACCTGTCTCTTCCGAAACGAATGAGTACGTGTGCGACGTGTCTCCTACCATCGATAACCTCGAGTCT
+
ABDD@EBC@CACBBDCBBEBBCCCC?CCC@CCCCAA?A@BBCBB@@=@C@C@AA@@ADDD3A?ABBBBBBBBBB=BCBBBBB1BB<?8>==4>AB>@AAA@AA;;7;9>>9>>>7;;<<<=><AC>@=AAAA;???A9====>>>A:@;@>>:;=;>>??==?A?ABB>B@:@>A:=<<;::-;891:<<<<+8818;;;AA@@@:=:<@@@<><>>;;=;A?>===>:@<>><5<984998>888>>>888>A?????>>:9:::7=///=991:7:@AAB>>>
@ATNG8:02523:07236
GATGGTAGGAGACACGTCGCACACGTACTCATTCGTTTCGGAAGAAAACAGGTACGTTTAATAGTTAATAGCGTACTTCTTTTTCTTGCATTTCGTGGTGTTCTTGCTAGTTACACTAGCCATCCTTACTGCGCTTCGATTGTGTGCGTACTGCTGCAATATTGTTAACGTGAGTCTTGATAAAACCTTCTTTTTACGTTTACTCTCGTGTTAAAAATCTGAATTCTTCTAGAGTTCCTGATCTTCTGGGTCTACGCTCGTCGCGCTACCATCGATAACCTCGAGTCT
+
BABC@EDC@CCBBBCA@@BBBCCABAC>>>;>:;;:93:<6;.4444&3:<6444444)4.499=8=8;;;@@995<455555$/727////(/9:<?B<A;<>,//9:<<:<=BCDDBA>AC>9=7BBBBBBBB@B>>>>??CB>>>B?=AA@886@<?BC=;<7:;?==866679*---688+605068888*8/--5.422---3335+2222$2666848376265558:<=D:>=;;:A8:;AD;A?>?@@=:///666;:::=5::==9;;;><><::B>;;
@ATNG8:02524:07190
GATGGTAGCACGAGTCACTCATATCCAGAAGATCAGAACTCTAGAAGAATTCAGATTTTAACACGAGAGTAAACGTAAAAAGAAGGTTTACAAGACTCACGTTAACAATATTGCAGCAGTACGCACACAATCGAAGCGCAGTAAGGATGGCTAGTGTAACTAGCAAGAATACCACGAAAAGCAAGAAAAAGAAGTACGACTATTAACTATTAACGTACCTGTCTCTTCCGAAAACGAATGAGTACGAGAGTCAGAGCAGAGCTACCATCGATAACCTGAGTCT
+
@DCC?@<ABCBB<<=;@;=<@;;<=8<CC65;9@@@@79:B@@@B?AA?B=??<8799-3289;==<<:::913344444$55.5.55)5<;69997///78287;;7<=<:==??ADCCCCCBBBCDE@BABB>@@?=99:=9@<???;>??;=>==>BBBB@C?@@>@A:3993333&322+2;AAA.>>8<<9;///;9<1717765-517777=5999:9994902225&2694999:877:55688;=>?=<<=<999;<6;<;666<6<6<885><7
@ATNG8:02527:07194
GATGGTAGCACGAGTCACTCATATCCAGAAGATCAGGAACTCTAGAAGAATTCAGATTTTTAACACGAGAGTAAACGTAAAAAGAAGGTTTTACAAGACTCACGTTAACAATATTGCAGCAGTACGCACACAATCGAAGCGCAGTAAGGATGGCTAGTGTAACTAGCAAGAATACCACGAAAGCAAGAAAAAGAAGTACGCTATTAACTATTAACGTACCTGTCTCTTCCGAAACGAATGAGTACCTCTCAGACGCTCGTCCTACCATCGATAACCTCGAGTCT
+
CCCD?CCCBBBBBCBCBBBBBBBBB@GBC@BBEB999;?BACCBAD?BE>?<?>>9999:)9=ACAAABBA=>=5=8;9595$557<.555&5;;8=BBBCCB@@=@?AA?BCC?BB??BCCCCDDFDBBBC@CBBA=A??>999A>A?C;:9:AA@BBBB?ABACCB?BC@AAA;??;::/:7818@@@@/AC=A==>BC@@?=A:>>BC7:7:=A@A@CCBBBBB<?<???8?BB?BCCBBBC?AAAAA@@@@@AAA>>:><879///999599>B@;;;>>
@ATNG8:02529:07230
GATGGTAGAGTACAGTGTAGTAGACCAGAAGATCAGGAACTCTAGAAGAATTCAGATTTTTAACATCGAGAGTAAACGTAAAAAGAAGGTTTTACAAGACTCACGTTAACAATATTGCAGCAGTACGCACACAATCGAAGCGCAGTAAGGATGGCTAGTGTAACTAGCAAGAATACCACGAAAAGCAAGAAAAAAGAAGTACGCTATTAACTATTAACGTACCTGTCTCTTCCGAAACGAATGAGTACTATAGACTATCTTAGACTACCATCGATAACCTCGAGTCT
+
ADBC@BBBBBBBBDDCCBBGDCCBB@BBB?BAA?>?5;598?@@BB?BD@E@?>;@@@@@0@=@000@;:<=777*7>33333$33,3,333&375.7987765..(.(.646.2,2666<?==DBBHDCC@?=@CBB?BBBCBBBB?B?CAA>ACCDBBAB>BCCBCB?@@;???39::888)8881887888%/<7<///==A?@<>;>>@?1818=@@@>AAAAACB@C?BBB=BBD@AAAACBCCCCBB?@?>>A@=?B>>>BA?C998@AA9>;>AA@AAAA
@ATNG8:02534:07191
GATGGTAGCATCATGCATATCTCACCAGAAGATCAGGAACTCTAGAAGAATTCAGATTTTTAACACGAGAGTAAACGTAAAAAGAAGGTTTTACATGACTCACGTTAACAATATTGCAGCAGTACGCACACAATCGAAGCGCAGTAAGGATGGCTAGTGTAACTAGCAAGAATACCACGAAAGCAAGAAAAAGAAGTACGCTATTAAACTATTAACGTACCTGTCTCTTCCGAAACGAATGAGTACGATGAGATCTCGTGTGCTACCATCGATAACCTCGAGTCT
+
5444.5:99;=BBAAAABBCBBCCA?ACD?@@@B;:3:9>??BBBB?BB<=<>BBCCCCC+=6:<7??BB@>>@6==@@@BA,@B;A5;;:*9BBBBBBBACB;;7;?CEACCCAGCCCAAABCCCCBBCBB>AB::8:@@@@A@A=A?B?@=?BB@BACC?BBBBBB?BB@DBD?@@@AA388>188@@@/@A<>>>>?=?::188)8:::1808>@@A=@BBCBBB?C@BBC789A=::9ABBC???BBAABBAA=;;;:;<=<6<856967/79=<>??<99
@ATNG8:02534:07231
GATGGTAGTGCGTGAGAGAGAGACCCAGAAGATCAGGAACTCTAGAAGAATTCAGATTTTCAACACGAGAGTAAACGTAAAAAGAAGGTTTTACAAGACTCACGTTAACAATATTGCAGCAGTACGCACACAATCGAAGCGCAGTAAGGATGGCTAGTGTAACTAGCAAGAATACCACGAAAGCAAGAAAAAAAGAAGTACGCTATTAACTATTAACGTACCTGTCTCTTCCGAAAACGAATGAGTACATAGATATACGTATAGCTACCATCGATAACCTCGAGTCT
+
BBBB?BBBABBABFCJHCCBBA;;;)4;;7=AAA;;6:;?>BECCB>@@>A=@BBBBBC1==7======AABAB;AABCBBB0;;5;<A@A3@;;7:BCCAA@CC?C@BB?CCB>A@@?@AAACCCCCCCCC?CECC89:BBBBAB=A>A;;8;BBBCBAB?AAAC@?=>C?CBB;??9:9,88829>>>>>?#=<97///<8?>>:;:99??5;7;ACCD@EBAAA;;5;58:::-9==8:99ACCBBBBBCBABCBBC@?AAA?8829666==B=A<AA=>>;;;
@ATNG8:02537:07221
GATGGTAGTGTGTCTCTGAGAGTAGTACTCATTCGTTTCGGAAGAGACAGGTACGTTAATAGTTAATAGCGTACTTCTTTTTTCTTGCTTTCGTGGTATTCTTGCTAGTTACACTAGCCATCCTTACTGCGCTTCGATTGTGTGCGTACTGCTGCAATTTTTTTAACGTGAGTCTTTAAAACCTTCTTTTTACGTTTACTCTCGTGTTAAAAAATCTGAATTCTTCTAGAGTTCCTGATCTTCTGATATGACTAGTGTACTACTACCATCGATAACCTCGAGTCT
+
BBDD@@@@CDDECDCDCCCBBCBBBBCCB@@??BCCD?DD?C?BCDBBBC@BBCED@C@@A@B>B@BA@BCBBAC??@@@@@&@B@B;;;7;=<@6@6969B?BGCBBB@CCEEEC@@>ACC@D@DCBBBBBB@CBCB?CBBBBBBBBBAA;:;><6<<<<<<#<;@000@@@<<<,000+0+0+//000)0<=BC>CBCBBA>=00+00000#/=A@B@B?AA<??BBBBC@C?B?;:==6<==<<AA;;BBCBBFCCCBBBA@@<@000>::+0-0ABBB>??
@ATNG8:02537:07239
GATGGTAGCGCACACATAGATACAGTACTCATTCGTTTCGGAAGAGACAGGTACGTTAATAGTTAATAGCGTACTTCTTTTTCTTGTCTTTCGTGGTATTCTTGCTAGTTACACTAGCCTTCCTTACTGCGCTTCGATTGTGTGCGTACTGCTGCAATATTGTAACGTGAGTCTTGTAAAACCTTCTTTTTACGTTTACTCTCGTGTTAAAAATCTGAATTCTTCTAGAGTTCCTGATCTTCTGGCTCTCGTAGACAGATACTACCATCGATAACCTCGAGTCT
+
CB@=8=666>?>@@?BBBCBBAAA?C;?;<@@;?CBC=BB=?6966==@@=@B@@@?A>@BA@<@<@C@A:::?@<;9999)9>;999A?9??@B>BBC@DC>???BACACFELDDBB@C@C@B@CCCBBAA@?BABA<ABBBCBBBCCCBCBBBB@BCC?AAA>BBBBCCCCD=@@FGF:B?B>BBBBB0AC@@A=ABCCDCCCCD@CCCC5CAAACAC@CC@BBBCCCB?B@???CCC=?>C@CDCBBBBCCCCCCCCCCCCC?B999@@C?B?BB>>>BBB
@ATNG8:02540:07222
GATGGTAGAGAGACTGTAGCGCACCCAGAAGATCAGGAACTCTAGAAGAATTCAGATTTTTAACACGAGAGTAAACGTAAAAAGAAGGTTTTACAAGACTCACGTTAACAATATTGCAGCAGTACGCACATAATCGAAGCGCAGTAAGGATGGCTAGTGTAACTAGCAAGAATACCACGAAAGCAAGAAAAAAGAAGTACGCTATTAACTATTAACGTACCTGTCTCTTCCGAAACGAATGAGTACTATGTAGAGCTCTATACTAATCGATAACCTCGAGTCT
+
BCCD?BBBCCBCCCCCBBCCBDCCC=CCC@BBBAAA?A?ABBBBAC?BB?B?A@AABCCA2A>ACCCCCCCBBB=A??A@@@0A@=B?BBB<BCC@CBBBDCBB@@C@CC@BAA>AABBDCCCBCCCCCBBB@BBBB?BABBBCCB@B@BBB@BCBBAACC?BAAAAC?CC>>>>=@@999,9771888888%8>9>888FBBAA;A;>>>B:>:=@BBB@ABAAABB@C?CBC=BBB@BBBCBBBBB=>?AAAA@AAAAAAABB;>>>??A<@<@@@<===>
@ATNG8:02496:07252
GATGGTAGTCTCAGATAGTCTATAGTACTCATTCGTTTCGGAAGAGACAGGTACGTTAATAGTTAATAGCGTACTTCTTTTTCTTGCTTTCGTGGTATTCTTGCTAGTTACACTAGCCATCCTTACTGCGCTTCGATTGTGTGCGTACTGCTGCAATATTGTTAACGTGAGTCTTGTAAAACCTTCTTTTTACGTTTACTCTCGTGTTAAAAAATCTGAATTCTTCTAGAGTTCCTGATCTTCTGGTCTACTACACTGTACTCTACCATCGATAACCTCGAGTCT
+
DBBB?DBCCCCCCCGECCBB@@B@AACAA:?>38>;;3;A7A>BBBA@BB6:6=<>:?2:338193<8><<<<<<88<==>,8=8<989/9795.55945929:0<0/)/::/0/CC869E?C?CCCDCCBB@BBDG>A@B;;;A;<;@@;:98=6<>>88=6;27///:<<<>9@@@@@*9.9755555$9<<=C8AADBBBB:;:2:::::$944::;:7?=7<?@?@49.95733=<76600)0<==>??AAABCBBBCCCC@<>0.....).6;=;???99
@ATNG8:02496:07278
GATGGTAGCAGACGTGACAGAGCGCCAGAAGATCAGGAACTCTAGAAGAATTCAGATTTTTAACACGAGAGTAAACGTAAAAAGAAGGTTTTACAAGACTCACGTTAACAATATTGCAGCAGTACGCACACAATCGAAGCGCAGTAAGGATGGCTAGTGTAACTAGCAAGAATACCACGAAAGCAAGAAAAAAGAAGTACGCTATTAACTATTAACGTACCTGTCTCTTCCGAAACGAATGAGTACCTCTCAGACGCTCGTCCTACCATCGATAACCTCGAGTCT
+
BBCC@==B@DCC@<<<@@>>BC@@@?BBB?BAAB;;9:?CCCBBCC799=@=@BBBCBBB3B@BCBBBCBBBBB>>8ABFDD2<;5;2;::&9>>=AABA9955505:BB>BCE?BB@?BGEDCCCBBBB@@:@:9:69=<;>?/0*.6:-0)/;66:;8=:=:::<B7==>BB=17/888.3./(//////%/;6;>??A>@??6;5:9>A8=:>=AAB>;;9@??A=@:?@@8;=@<A@@AAAA=A;=///@===>==<;6;:617/--3--)-07:8/667:
@ATNG8:02496:07287
GATGGTAGGACGAGCGTCTGAGAGGTACTCACGTTTTCGGAAGAGACAGGTACGTTAATAGTTAATAGCGTACTTCTTTTTCTTGCTTTCGTGGTATTCTTGCTAGTTACACTAGCCATCCTTACTGCGCTTCGATTGTGTGCGTACTGCTGCAATATTGTTAACGTGAGTCTTGTAAAACCTTCTTTTTACGTTTTACTCTCGTGTAAAAATCTGAATTCTTCTAGAGTTCCTGATCTTCTGGGTCTACGCTCGTCGCGCTACCATCGATAACCTCGAGTCT
+
CBBB@CCD@CAABDCDCCCDCCCC?BBBCEA@9999.;A=A?CDCCCCD?CBABC@D?BABA?A?CA?AABB@@=@BBBB1BB<@77728?>?ADBB?BC>A@@BBB@BBBBB@AA;==>;A;@>>>@>>?;CA==7;;@<<;;;AAAAA=>>>98::<AB=A;>>>>>@AAA9=::::-:7=766655'/8----)------68655525$2889:;?89:4:===???<@8;;BAAA;>>@C:BC>:666===9>>>@@@@@<A;:;F<;8:=BAAAB;;;
@ATNG8:02503:07285
GATGGTAGCGAGCGAGTGTGTATACCAGAAGATCAGGAACTCTAGAAGAATTCAGATTTTTAACACGAGAGTAAACGTAAAAAGAAGGTTTTACAAGACTCACGTTAACAATATTGCAGCAGTACGCACACAATCGAAGCGCAGTAAGGATGGCTAGTGTAACTAGCAAGAATACCACGAAAGCAAGAAATAGAAGTACGCTATTAACTATTAACGTACCTGTCTCTTCCGAAACGAATGAGTACTGCGTCTCACTCTCGCCTACCATCGATAACCTCGAGTCT
+
CBBBAC;9;BBBBCBDBBBCCBBBBGC@@=@?>?99087AABBBBC@CC?B?BBBB@AAA+?<=A<A=??:=@>8?999999$55.5.555&5;;5<;?;=BB@@<@=@A>AAA>ACBBDDDECBCCDDDBB?BB@@<@;;;A@:95:;A@A>AABACCBD?BBBCAA???<>CD?AA@@?,::=9==?8?AHE>@@@=>>CCC@B@BBBB@CAC9::C@BBBBBCD?B>;;;0;9:3:9:@@@@AA?ABCBAAABBDBAA?ABA@C;:9@?@<@?CA@AAA??
@ATNG8:02504:07265
GATGGTAGCTCTGCTCTGATCTCGTACTCATTCGTTTCGAAGAGACAGGTACGTTAATAGTTAATAGCGTACTTCTTTTTCTTGCTTTCGTGGTATTCTTGCTAGTTCACTAGCCATCCTTACTGCGCTTCGATTGTGTGCGTACTGCTGCAATATTGTTAACGTGAGTCTTGTAAAACCTTCTTTTTACGTTTACTCTCGTGTTAAAAAATCTGAATTCTTCTAGAGTTCCTGATCTTCTGGATACACTCATGTGCACCTACCATAGATAACCTCGAGTCT
+
BBDC@B@@@;66=BBBCCCBBB;:;CBBC@@>@BCC>EBB?BBBBDBA>BB@@?@F@BCA@>A?BDBAABCBB?BBCCC2AA=A>?=7=CCC?B993:@29::=9;4;=:;;BB=@==9=9===?>>>@<??@>176==>@BBC???A@@@@<>971::3;5;>@?>>>>>:;8889)808155555'28222)255578555949CBBA&77955053883988///93747-//67166;785:A=99///6658>><===9=///5554;3>>@?>;99
@ATNG8:02509:07248
GATGGTAGTATCTGCACACTCTGTCCAGAAGATCAGGAACTCTAGAAGAATTCAGATTTTTAACACGAGAGTAAACGTAAAAAAGAAGGTTTTACAAGACTCACGTTAACAATATTGCAGCAGTACGCACACAATCGAAGCGCAGTAAGGATGGCTAGTGTAACTAGCAAGAATACCACGAAAGCAAGAAAAAAGAAGTACGCTATTAACTATTAACGTACCTGTCTCTTCCGAAACGAATGAGTACATAGATATACGTATAGCTACCATCGATAACCTCGAGTCT
+
<>BC@CCCBBBCCCC??==?===AB>ACC?BC@@@B=A=AACBAAAABB?B@AAABBCCC3B?BCCCCCDCBB@9=>;;;;;;#;525;<<<2<@>9>C>BBBCCD?B=AC?CCC?ABAABCCCCCCBBBBBB@BCCC?AABBBBBB<A<@??;?BBBBBBB?ACAAAA?BB?AA@499999+9<=:@BBBCA)@>9>///==BCB:>:=?AB7:7:ABBC?BCCBBBC?B?:::8:AB?AAACCCBAAACCCAB===??@AA?>>:7<///7991716:777///
@ATNG8:02510:07250
GATGGTAGTAGTACACTAGTCATACCAGAAGATCAGGAACTCTAGAAGAATTCAGATTTTTAACACGAGAGTAATCGTAAAAAGAAGGTTTTACAAGACTCACGTTAACAATATTGCAGCAGTACGCACACAATCGAAGCTCAGTAAGGATGGCTAGTGTAACTAGCAAGAATACCACGAAAGCAAGAAAAAGAAGTACGCTATTAACTATTAACGTACCTGTCTCTTCCGAAACGAATGAGTACTGTATCTATGTGTGCGCTACCATCGATAACCTCGAGTCT
+
CCED?B?AADBBBCFCCCDCCBBBD@BBC?A@CC;<6;:@@@@@?@;AA=B>;;878999)9<BDCCCCDCBB?BAAABBCC3BC?@3:99-:@@<AAA@CAA>?7>;@?>BCC@A>=>BBBBBBBCCCCCB@BCCC@CCCCCCCC@D@A@@@CBBB@A@@>@BBBGC@BB????;>>998+99939@AAA1>??B@AAA:97<4;8==>>:>9=>B;;5;A?@@BC@C@CDD=CBB?BBBBBBB?A@BBB@999@???BBBEBB<@///6661;5;?>>??87
@ATNG8:02511:07262
GATGGTATCTCAGATAGTCTATAGTACTCATTCGTTTCGGAAGAGACAGGTACGTTAATAGTTAATAGCGTACTTCTTTTTCTTGCTTTCGTGGTATTCTTGCTAGTTACACTAGCCATCCTTACTGCGCTTCGATTGTGTGCGTACTGCTGCAATATTGTTAACGTGAGTCTTGTAAAACCTTCTTTTTACGTTTACTCTCGTGTTAAAAATCTGAATTCTTCTAGATTCCTGATCTTCTGGAGATATCATCAGCGAGCTACCATCGATAACCTCGAGTCT
+
B=;A7;>>BCBEBCA@?@=BBBCDB@@A@@C?ABBC=CC?DACECCCCC?ABCBB@B@ECDD::;;DCHCDCCD?AAAA@1A@=A@A@9@@<<5;;;5;B7;;@CAB@BEID@AAB@BCE>@?ABBDB@@@>AABD>AAFCCBCBDCCBBBBBC@DAA>AF?B?BABBCCCCJ?BBEIL<B?B<@AAAA,A@<<;8;;;;CCCAAA;@?@@2AACCC?A?@C@BBCC@@>AABBBCCC@BBC@AAA@@@@BCCCCCCBBBA@@:=9:::9=393:@@@AB??
@ATNG8:02511:07272
GATGGTAGTATAGAGCTCTACATAGTACTCATTCGTTTCGGAAGAGACAGGTACGTTAACAGTTAATAGCGTACTTCTTTTTCTTGCTTTCGTGGTATTTTGCTAGTTACACTAGCCATCCTTACTGCGCTTCGATTGTGTGCGTACTGCTGCAATATTGTTAACGTGAGTCTTGTAAAACCTTCTTTTTACGTTTACTCTCGTGTTAAAAATCTGAATTCTTCTAGAGTTCCTGATCTTCTGGCGCGTATGTATGTCGCCTACCATCGATAACCTCGAGTCT
+
CBDC@BBCBBBCCCCICC;;6CDBCBBBBCAA=A;99/7>6;9>?>==??>AAAAB?B@BBBC?B?BCBBBBBCB<>>>=>/78+8885'2;;;;@@@AA19>=?@A;;;;=??AB<A??9>;@><>A@>>;>?>>;>>>>>>>>>???@ABAC<??@=@><?;;;;>;;;@@5=>>@@3?:=:87888(2::A=3;88::AB>==18668(2997A6A;>?=CABBA?>;?=@688>?8==>9>=AA@@?>>AAA>>;;:=>?;@587@::5:5:;=>@@BB
@ATNG8:02514:07255
GATGGTAGTGCGTGAGAGAGAGACCCAGAAGATCAGTAACTCTAGAAGAATTCAGATTTTAACACGAGAGTAAACGTAAAAGAAGGTTTACAAGACTCACGTTAACAATATTGCAGCAGTACGCACACAATCGAAGCGCAGTAAGGATGGCTAGTGTAACTAGCAAGAATACCACGAAAGCAAGAAAAAGAAGTACGCTATTAACTATTAACGTACCTGTCTCTTCCGAAACGAATGAGTACGTGTGACGTACGTGAGCTACCATCGATAACCTCGAGTCT
+
?@;;05<<AABCCCCCCECCCC9:;)4993:BABB?;?9BBBBBBC?CC?C@@=@9:;;.9<@BCCCCCCBBB=A;;;;;.9C;A=B@/;9929;9>:::59047??=????BA?>ACDCCCDICCCDD@CBAA=A;;;CAAA@D@C;;::???BBBB?BBBBAB>BE?BBC@EB???8=>?;99:::(8@;@<=>??A9;7;:>=>=:=8;=AA@=@BAABAA>A?AAC>E@@>ABBBCBCBBECBCCCAAAAABEBCBA@<@000=;:*0,9ABCCBAA
@ATNG8:02517:07271
GATGTAGCAGAGTGACAGAGCGCCAGAAGATCAGGAACTCTAGAAGAATTCAGATTTTTAACACGAGAGTAAACGTAAAAAGAAGGTTTTACATGACTCACGTTAACAATATTGCAGCAGTACGCACACAATCGAAGCGCAGTAAGGATGGCTAGTGTAACTAGCAAGAATACCACGAAAAGCAAGAAAAAAGAAGTACGCTATTAACTATTAACGTACCTGTCTCTTCCGAAACGAATGAGTACGATGAGATCTCGTGTGCTACCATCGATAACCTCGAGTCT
+
CCA@ABBBCBCDDFBB@CBCCCC?BBD?BBCB??;@=@@BBBBB@BB?B@CBBBBBBB3B?EBCCCCC???D>CCCCCCC2BB;@5;;;.;CCCCB;;:CCAA=A@AB=ACC?BCCBCCCCCBCCCCABB?B@@@=@===@?@@<@=@??<?BBBBBBC?AAACCC?AA?BAA5::8888)8881888787%8>:=888AAFDG7;7<ABB7;7:@BBB@BCABACB@B@BBB=ABB?BBBCCBBBBACCBBB>8::>>>?>AAA<@688<=<7<8<==?A=>>
@ATNG8:02520:07242
GATGGTAGACATATCGTACTCTCTGTACTCATTCGTTTCGGAAGAGACAGGTACGTTAATAGTTAATAGCGTACTTCTTTTTCTTGCTTTCGTGGTATTCTTGCTAGTTACACTAGCCATCCTTACTGCGCTTCGATTGTGTGCGTACTGCTGCAATATTGTTAACGTGAGTCTTGTAAAACCTTCTTTTTACGTTTACTCTCGTGTTAAAAATCTGAATTCTTCTAGAGTTCCTGATCTTCTGCGCGTATGTATGTCGCCTACCATCGATAACCTCGAGTCT
+
CBDL@BBBCCDCCCBBCBBBB@@@CCBCCB??=?ABA9AB=A=AABBCBA?CAAAA<A>AAAA>A>AA???AACC:;;<;;+8:1:768'5>?A?CB@<@A9?;>?6638B??@@@A<AAA;A;A>>>A>>>;A>>>:>===>>>CAAAAAA??=;@@@:@@;@;;;;>>>>>A7=>???3?=D=9:999+6:333-3-----=:;<18888+6>?@B=A;==:=<<>@@@=A<@@@???;>>A@@@A88::<>@@@@@A=9997;666===5959>>>>???
@ATNG8:02525:07282
GATGGTAGTATAGAGCTCTACATAGTACTCATTCGTTTCGGAAGAGACAGGTACGTTAATAGTTAATAGCGTACTTCTTTTTCTTGCTTCGTGGTATTCTTGCTAGTTACACTAGCCATCCTTACTGCGCTTCGATTGTGTGCGTACTGCTGCAATATTGTTAACGTGAGTCTTGTAAAACCTTCTTTTTACGTTTACTCTCGTGTAAAATCTGAATTCTTCTAGAGTTCCTGATCTTCTGGTATACACACTCGCTCGCTACCATCGATAACCTCGAGTCT
+
BBBB?BCCCBBBBBDCCCCCDBCBBBAABB995:>=?8@A9?<?AAABCC?BBBBB?A=ABAB?A?BBBBBBB@@<@@@@A/:;6;//,/@@A=A??9;>1888A<=7>@@@@@@A==<<=C;A@>>=??A;ADAA:>>?C===>>>ACA>>>>;>>>;?A:>9>=8:8>>>B<@@@AA6A:=:>>A?A/;;;;;46-----9966555'288::6:59>6>==<://+/1768;66,//<7777666<<<A>>>>>DAA=>:=?@@AAA<@<>>>>>>>A
@ATNG8:02529:07287
GATGGTAGAGTACAGTGTAGTAGACCAGAAGATCAGGAACTCTAGAAGAATTCAGATTTTTAACACGAGAGTAAACGTAAAAAGAAGGTTTTACAAGACTCACGTTAACAATATTGCAGCAGTTCGCACACAATCGAAGCGCAGTAAGGATGGCTAGTGTAACTAGCAAGAATACCACGAAAGCAAGAAAAAGAAGTACGCTATTAACTATTAACGTACCTGTCTCTTCCGAAACGAATGAGTACATAGATATACGTATAGCTACCATCGATAACCTCGAGTCT
+
BBBB>A<BCBBBABBBCBBBB;9;@;@AB@CAAA::6;>?@ABAAA@BB@C?99:99999(7:;<>BBAAB???598;;;;;*;;5:2:::&5;;;<@@<DEDBB?B?AA?ABB?CBBBBCCCACCCCCB;;:;CCCADCBCCBAB?B?BBC?BBCCABBC@DBBBBB?BC>A@B@BBAAA<ABA?==BBB2AA@BBBCBA@@A494:A>@<@;??BBC?BBCBB>><A=@@@9@;97:AAACBDCBABABBCCCBAAABDCBAA6;867:::0808:>AD:::
@ATNG8:02539:07276
GATGGTATAGTATCATGTGTATCTCCAGAAGATCAGGAACTCTAGAAGAATTCAGATTTTAACACGAGAGTAAACGTAAAAAGAAGGTTTTACAAGACTCACGTTAACAATATTGCAGCAGTACGCACACAATCGAAGCGCAGTAAGGATGGCTAGTGTAACTAGCAAGAATACCACGAAAGCAAGAAAAAAGAAGTACGCTATTAACTATTAAACGTACCTGTCTCTTCCGAAAACGAATGAGTACACACTCTCATATGACACTACCATCGATAACCTCGAGTCT
+
5596599;00//9799::00/<<<C;@@A<:995:<9A9=B;??@A>@@=@;=A@;;;;.56;;>?>>CCCCB=AAAAA@A0AA=A5994&44<7=555<::=<8<8;:7<77/3:@BBCCCBBBBBB@?@;@BAA=A;:9>>>@;@;?99.44:::;<;7>;898?98<=??:8B444>588:4333777$8>8776852255.5,22;;/33,3.///4::/66==8<74///&/9:3///://3:;888;;:8889<99:9?===B8558;=2858888888=
@ATNG8:02493:07313
GATGGTAGAGTACAGTGTAGTAGACCAGAAGATCAGGAACTCTAGAAGAATTCAGTTTTTTAACACGAGAGTAAACGTAAAAAGAAGGTTTTACAAGACTCACGTTAACAATATTGCAGCAGTACGCACACAATCGAAGCGCAGTAAGGATGGCTAGTGTAACTAGCAAGAATACCACGAAAGCAAGAAAAAGAAGTACGCTACTAACTATTAACGTACCTGTCTCTTCCGAAACGAATGAGTACTACTCTCAGAGACACACTACCATCGATAACCTCGAGTCT
+
BCAA?ADCCCBCCCCBCCBCDBB@C?CCC@CBBBBB?B>AACCCCA<AA>B?CB@??>>>(@?BCCCCDDCBBB<BA@@BBA0@>9@5;;;.<CDACBBBCCDDD?B=BC?CCA=BBAABBCBDCCCCDDBA>ABBB>BA@@AABA=BACBA?BBCCCABA?DCAABB@BB>9899>???<5:::488888(8@:@888AAAEAAA;@@AA:=9=AA@@=@CBBCBB@B?BBB>BDC?BBBABBBBBBBDBAABB??:::>AABD=A566<:9396<<=@@:;;
@ATNG8:02493:07318
GATGGTAGCATCATGCATATCTCACCAGAAGATCAGGAACTCTAGAAGAATTCAGATTTTTAACACGAGAGTAAACGTAAAAAGAAGGTTTTACAAGACTCACGTTAACAATATTGCAGCAGTACGCATACAATCGAAGCGCAGTAAGGATGGCTAGTGTAACTAGCAAGAATACCACGAAAAGCAAGAAAAAAGAAGTACGCTATTAACTATTAACGTACCTGTCTCTTCCGAAACGAATGAGTACTGCGTCTCACTCTCGCCTACCATCGATAACCTCGAGTCT
+
BCCC@CBBBCLDC9;;CCCCCCCCC@DBB?CCCC@?=?=@?ABBB@>AC>C>AAAABCBC+@7ABBBBBDAAAB;?8;;;;;*;@=A5;:;&5<<;@BBBCCABB>A?AB?CBB?BBBABBCCCDDCCCBCB?A??>:@???AB@?=@@C;;;;CBBBCBC?CCCCBB?AA=ACA:>>9999+:=:4;AAAAA(>?=A888A@@>><><@@@A<@<@?AAA?BCAAABB?C?CCC>CBB>AABCCCBBBBBBBBBBAABCBBB@CBB@B9::A9949;>AABB999
@ATNG8:02497:07296
GATGGTAGTGTCATATGAGAGTGTGTACTCATTCGTTCGGAAGAGACAGGTACGTTAATAGTTAATAGCGTACTTTCTTTTTCTTGCTTTCGTGGTATTCTTGCTAGTTACACTAGCCATCCTTACTGCGCTTCGATTGTGTGCGTACTGCTGCAATATTGTTAACGTGAGTCTTGTAAAACCTTCTTTTTACGTTTTAACTCTCGTGTTAAAAATCTGAATTCTTCTAGAGTTCCTGATCTTCTGGGTGTATCAGCGAGTATCTAATCGATAACCTCGAGTCT
+
BBCC?CBBBBBBBCCDDDDCCBBBAABBBC??>@BB@CC?C@CDEEDDD?DBBBC=B=@@@D@D?ABCCBAA@@>6:::::':=;;<<<4>55559<;477)///:796;A9966<<7<@@;@;@999D@@G@CCBB@BCCCICBBBCCEEAA@C7;;<5;?<@<@CBBAA?>;:9<<<<2<:?<>???=(::4555&5.555<<555949999(9<@@@>A>A@?BBBBBA@<@?;;:BBA<@@@@=ACCCCA@000><<=CBBB?BBBB@@=@@BAAAAA@?
@ATNG8:02500:07308
GATGGTAGCGCGACGAGCGTATACCCAGAAGATCAGGAACTCTAGAAGAATTCAGATTTTTAACACGAGAGTAAACGTAAAAAGAAGGTTTTACAAGACTCACGTTAACAATATTGCAGCAGTACGCACACAATCGAAGCGCAGTAAGGATGGCTAGTGTAACTAGCAAGAATACCACGAAAAGCAAGAAAAAAGAAGTACGCTATTAACTATTAACGTACCTGTCTCTTCCGAAACGAATGAGTACTGCGTCTCACTCTCGCCTACCATCGATAACCTCGAGTCT
+
AABC@CBBFEE:==CCCB@@ACBCE?DCC@CCCBBB?B@CCBBBBB@BB?B?BBBBBCCC3C?ABBCCBBB???5=?>@@A@0@B=@29::*9@B=@BBBBCBBC?B@BD@BBG?AA??ABCCCCCCCBBBB?BEBB?A???BBBC@B?C@@=@BAAADDD?AA@C983:A99981988999+88708====='66.2555>>@CE7;8:<==1838?BBB@BBBABAA=A>ABB=ABC?::9BBDDBBBCAAAA???CCCAA?ACA=A000@>>,949AA=>00/
@ATNG8:02500:07312
GATGGTAGCGAGCGAGTGTGTATACCAGAAGATCAGGAACTCTAGAAGAATTCAGATTTTTAACACGAGAGTAAACGTAAAAAGAAGGTTTTACAAGACTCACGTTAACAATATTGCAGCAGTACGCACACAATCGAAGCGCAGTAAGGATGGCTAGTGTAACTAGCAAGAATACCACGAAAAGCAAGAAAAAAGAAGTACGCTATTAACTATTAACGTACCTGTCTCTTCCGAAACGAATGAGTACCTCTCAGACGCTCGTCCTACCATCGATAACCTCGAGTCT
+
BB@A?B;9;CBBBBBCCCDCCCBBB@CBB@AA@@??<?@CCC@@@B?BB=@@CBCAA@AB2B@CDCCDDCCBBA8>>99999*:C>B;AA@3@BB@BCCCCCBBB?A>AB?BBD@CCABCBBBBBCCCCCCD?BBCC?B???CBAB=@=@::7;BBBBCCD@AAABBB@CB?BBB>???=<=2<9929<<<<?&=A>A;;;ACB==:=<A@@@5636ACBB@BBAAACG@B?BDD>BBB@BBBBABB?>>>BBCCBAAA@@<<8<;<39988<7718:>C@???@A
@ATNG8:02500:07333
GATGGTAGCGCGACGAGCGTAGACCCAGAAGATCAGGAACTCTAGAAGAATTCAGATTTTTAACACGAGAGTAAACGTAAAAAGAAGGTTTTACAAGACTCACGTTAACAATATTGCAGCAGTACGCACACAATCGAAGCGCAGTAAGGATGGCTAGTGTAACTAGCAAGAATACCACGAAAGCAAGAAAAAAGAAGTACGCTATTAACTATTAACGTACCTGTCTCTTCCGAAACGAATGAGTACTGCGTCTCACTCTCGCATCGATAACCTCGAGTCT
+
CCCC@CABBDD@AACCCCBBCCCCC=CCC?DCCC??<?<@BCCBBB?BB>B>A??77777(9?CBB@AAACCCD>BB@@@@@0>B>B5<;;.<IDAGCCCCCCCB?B?BB?ABB=??CCCDCCCBBBCBBAD@CBBB?BBBBBB@?<@=@?@=@CCCCCCC?CCBBBA?BB@>>?;??999,9881889888%/:79///;;@?@<><>?AA7;7:ABCB@BCBBBBB?B@BBB=BAA>ABBCBBBAAABBCCBBBBBCCCBA???C>>9>;??AABAAA
@ATNG8:02505:07294
GATGGTAGGCACTGCGCACACATCCCAGAAGATCAGGAACTCTAGAAGAATTCAGATTTTTAACACGAGAGTAAACGTAAAAAGAAGGTTTACAAGACTCACGTTAACAATATTGCAGCAGTACGCACACAATCGAAGCGCAGTAAGGATGGCTAGTGTAACTAGCAAGAATACCACGAAAGCAAGAAAAAAGAAGTACGCTATTAACTATTAACGTACCTGTCTCTTCCGAAACGAATGAGTACTGTATCTATGTGTGCGCTACATCGATAACCTCGAGTCT
+
@@@@=;=@9==?;<;=<>==@@55506=@:?CCC;;8;?B@@@BBC?BB?C?AAA9::::)7=?BBBCA><837)3356??D1CB;@.59)5>>8===<>=888.717;6<>?9=?946>==BCCCDD@AA=??@@=AAABBBBB?C@C?@=@BBBCCBB?BBBBBDABB?BB@8@8668.6754::::::&:::=;:;;;@@D<A<@@@@9=8=>;;;@BAA????;>:??A;?>?;?>>@@@@BA@@ACC@@;AAAA===A??@=:9:7608988885999
@ATNG8:02505:07303
GATGGTAGCGCACACATAGATACAGTACTCATTCGTTTCGGAAGAGACAGGTACGTTAATAGTTAATAGCGTACTTCTTTTTCTTGCTTTCGTGGTATTCTTGCTAGTTACACTAGCCATCCTTACTGCGCTTCGATTGTGTGCGTACTGCTGCAATATTGTTAACGTGAGTCTTGTAAAACCTTCTTTTTACGTTTACTCTCGTGTTAAAAAATCTGAATTCTTCTAGAGTTCCTGATCTTCTGGGTGTATCAGCGAGTATCTACCATCGATAACCTCGAGTCT
+
CBCC?C9;;CDCCCAA@CCCCBCCCCCBCBBB?B@@@:@B>BACCCBCBB?BDDBB?C?BBBB?C@CCBD@@@CA<97777'7?9@@@E>BBCCADGG@BB;;:BCCI@CCDCCCBB?CDC?B?CDCCA@@B?BBCC@DCCCCBBBBCCCDBBAB?BBB=>?<@<@@BBABC::6;::::-:;@?BCEDD5BCDCC=AACEDGCAA@5;;;;;%;CCBB@B?AA@CDBBBCC@C@BBCGBB<A@AA<ABBBCCC:::BBACCCCBB?B:;:BEE@A?ADBBBAAA
@ATNG8:02505:07314
GATGGTAGATATATGCACGCTCTACCAGAAGATCAGGACTCTAGAAGAATTCAGATTTTTAACACGAGAGTAAACGTAAAAAGAATGTTTTACAAGACTCACGTTAACAATATTGCAGCAGTACGCACACAATCGAAGCGCAGTAAGGATGGCTAGTGTAACTAGCAAGAATACCACGAAAGCAAGAAAAAAGAAGTACGCTATTAACTATTAACGTACCTGTCTCTTCCGAAACGAATGAGTACGTGTGACGTACGTGAGCTACCATCGATAACCTCGAGTCT
+
?9<?5::@=966;99?9;<<666>>9566:>>>>>>:;<;<;?>A<@?;@8<@@:::9:(:;AACBBB@::9;5//0=@@@0=>8995990;CC;ECAAAIDDD@D?;;:;BB?CBA@@@AACCCCFCCA@=@AAA>@@@=@=792:;A@?<@ABBA@@?=@?989C@CC?BBB>ABBBF>A==9889999%9;967578889949::9>>8;597=9949A@@BAA>A?ADD=???=?=>ABABBB??@BBAABBBBBBBBA@@=A988A>?2929998:9<>
@ATNG8:02528:07314
GATGGTAGTAGTACACTAGTCATACCAGAAGATCAGGAACTCTAGAAGAATTCAGATTTTTAACACGAGAGTAAACGTAAAAAGAAGGTTTTACAAGACTCACGTTAACAATATTGCAGCAGTACGCACACAATCGAAGCGCAGTAAGGATGGCTAGTGTAACTAGCAAGAATACCACGAAAGAAAGAAAAAAGAAGTACGCTATTAACTATTAACGTACCTGTCTCTTCCGAAACGAATGAGTACACATCGTCGTGTCGTGCTACCATCGATAACCTCGAGTCT
+
A@@?8@=@BCB@A<CCCCDCCCCCC=@@B>ABBDAA>C?BBC;;9C?BA@C@@?:94999$75??<BBBAABCE>A@@@@@@,AA=B?CCD<CBB@BBBBDDDBB@AABA?BA@>ACDBCCCCCBBBBCBBB@BBCC=??BCAA992;>@?@=@@??CBCC?CBBBFB@??>?BB?CB?@>8856(888888%8506>>B>@AA;15158:<)/+/<@=;9?B???BB?A?AAA<AAB>BADCAAABBBAA>>BBCAAAA???@993::9:AAA<A:=>>??@@>
@ATNG8:02532:07313
GATGGTAGCTCGCTGATGATATCTCCAGAAGATCAGGAACTCTAGAAGAATTCAGATTTTTAACACGAGAGTAAACGTAAAAAGAAGGTTTTACAAGACTCACGTTAACAATATTGCAGCAGTACGCACACAATCGAAGCGCAGTAAGGATGGCTAGTGTAACTAGCAAGAATACTACGAAAGCAAGAAAAAGAATTACGCTATTAACTATTAACGTACCTGTCTCTTCCGAAACGAATGAGTACGAGAGAGCACACGTGTCTACCATCGATAACCTCGAGTCT
+
BCCD@DABBCCCCCCCBCCBBDCDC@C@??@AAB:::;?AABBBBE@BC?B?BBBBBBBB3A?BDABADB??>>3;9;;;;;*;A>A5<<;*:DD@BAAABBBBB?B?BB?BCC@BBBBCCCCCCCECBAA@<?B@@=AAA@CBAA>B@C@@=?AAACBBC@CDCCA@>ADADCC??>B??9>>B=@@@@@/@B:>:=ABBBAA<?;?>==5:3:<AA@?A@@?BBC@G@BBB>DBB????BBCDBBBCAA=A@BAAA@@@@?>97;///9661669BA@@>>>
@ATNG8:02536:07291
GATGGTAGTGTCATATGAGAGTGTGTACTCATTCGTTTCGGAAGAGACAGGTACGTTAATAGTTAATAGCGTACTTCTTTTTTTCTTGCTTTTCGTGGTATTCTTGCTAGATTACACTAGCCATCCTTACTGCGACTTCGATTGTGTGCGTACTAGCTGCAATATGTTAACCGTGAGTCTTGTAAATCCTTCTTTTACGTTACTCTCGTGTTAAAATCTGAATTCTTCTAGAGTTCCTGATCTTCTGGATGTGTGCGCAGTGCCTACCATCGATAACCTCGAGTCT
+
>=B=:;;;=<<<=???CBECCBBCCCBBBBCB?BCCC=BC>B?ABCBCAB<@=;44058;<:<.9.444499999.4444444"44.3/777&////5<<>9<<9=<::999244>;;<54.443-3-5<<:A0//7279//,6>=@>;9999---56,,,(,--,606(-(/7/45<;;4:<<<5<<8=@C@@@2<@@@>A@@AAA@959.999*5545616=@@?BBA?>:?:>:???@A@9=00+0////5;=>>969@<7@9905=98<9:6;?A@BCBBB@
@ATNG8:02493:07387
GATGGTAGAGAGACTGTAGCGCACCCAGAAGATCAGGAACTCTAGAAGAATTCAGATTTTTAACACGAGAGTAATCGTAAAAAGAAGGTTTTACAAGACTCACGTTAACAATATTGCAGCAGTACGCACACAATCGAAGCGCAGTAAGGATGGCTAGTGTAACTAGCAAGAATACCACGAAAAGCAAGAAAAAAGAAGTACGCTATTAACTATTAACGTACCTGTCTCTTCCGAAACGAATGAGTACTATGTAGAGCTCTATACTACCATCGATAACCTCGAGTCT
+
BB@A>@>DCCBBBCBCBDEDDDDDD>CBB?CC@@@A<@<@ACBBCC@BB?B?BBBBBCCC3C?CBBAACACCC?AAAACDDD2>=8<399929AC@CAAABBBBB>B@@@;??A<@@@ACBACBBDBBBCCC@DBBB?B@AACC??<A?A@A>BBCCCCBB?BCDCAA>BB>BA@9>=:999*9993999999%0>;=0/0??BB>;>;>ACB7;7;@CCC@CCBBBBB>A>AAA<A@?=@AAFGCCBAABBBBBBB@AAA;::AAA<>788A:;5::>>888@?>
@ATNG8:02499:07378
GATGGTAGGTGCACATGAGTGTATCCAGAAGATCAGGAACTCTAGAAGAATTCAGATTTTTAACACGAGAGTAAACGTAAAAAGAAGGTTTTACAAGACTCACGTTAACAATATTGCAGCAGTACGCACACAATCGAAGCGCAGTAAGGATGGCTAGTGTAACTAGCAAGAATACCACGAAAGCAAGAAAAAGAAGTACGCTATTAACTATTAACGTACCTGTCTCTTCCGAAACGAATGAGTACCTCTCAGACGCTCGTCCTACCATCGATAACCTCGAGTCT
+
DCCC@CBB@CBCCCCCCDCBFCDBD@DBB?CBCBBB?B@BCBBCCD?BB?B@ADC99:::*;>CBBBBHEFAAA>ABBIHFE3FGAB@BBB9BBB@DDCCCBBBA=A=AA=ABC@BCBBCCCCCCIHGCBCB@BBBD?A@CB@@@B=B?B;;8;BBCBCCD@CCCDBB?@A=999=A@;;:5;00*0===@0<=:@=@@B@CBB=B8==AA1818=A@@<@@@@BAA5;5;;B<BAB?BAAB@AA?BBBAAAEABABAA@<7=8808888>>A:@;>>?>?;;;
@ATNG8:02503:07345
GATGGTAGTGTGTCTCTGAGAGTAGTACTCATTCGTTTCGGAAGAGACAGGTACGTTAATAGTTAATAGCGTACTTCTTTTTCTTGCTTTCGTGGTATTCTTGCTAGTTACACTAGCCATCCTTACTGCGCTTCGATTGTGTGCGTACTGCTGCAATATTGTTAACGTGAGTCTTGTAAAACCTTCTTTTACGTTTACTCTCGTGTTAAAAATCTGAATTCTTCTAGAGTTCCTGATCTTCTGGGATGTGTGCGCAGTGCCTACCATCGATAACCTCGAGTCT
+
<5?@8<@ABBAAACCCBBBFBBBBCFEDC@@?=@@@@9@@<@?BCCCFEGACCBCC@C@CCCC>B?BBBCCCCCB?BCCCC5CC?BBBD<BBCC?A;;:;D@CCBCCC@CCCCCDBB?ABB?B?CCCBBBBB?BB??<ACBBCBCCCBBBCCBBA@DDC?A@>A@BBCCCCCCC@B@@@>7>;A;:;::-;BAAB>CCCCFCCCBB@CDED3CBBBD@B@BC@CCBDCBB?B?BAACCC@C===8>000>??BBBDBBBC@CBB@C;;;CA@=A=@AAAAA?>
@ATNG8:02505:07382
GATGGTAGGTGCACATGAGTGTATCCAGAAGATCAGGAACTCTAGAAGAATTCAGATTTTTAACACGAGAGTAAACGTAAAAAGAAGGTTTTACAAGACTCACGTTAACAATATTGCAGCAGTACGCACACAATCGAAGCGCAGTAAGGATGGCTAGTGTAACTAGCAAGAATACCACGAAAGCAAGAAAAAAGAAGTACGCTATTAACTATTAACGTACCTGTCCCTTCCGAAACGAATGAGTACGATGAGAGAGCTCTCTCTACCATCGATAACCTCGAGTCT
+
@@>@8=BB?BBBBCBCECBBBBBBB@CCC@CCBBBB?B?BCBBCBB?BC=@>@CBCBDDD2C?CBBBDGCCCCC=BA;;;;;*;A>B=AAA:ACC@CCCBBBAAA?B?CC?DBB?BAA@BBBBBDCCDAAAC@BBAA>AECCBC:95;?AAA?AAAA@@@CACBBEBB@BB=AAA<??CBB=A??:?@@@@@(AB?B?@?C>>??<?<@@@@<?<=>B;;7;CBBB>B@DABBA;@::59=99:A???AAAAAABBBBB???@=8939988>;;5;9>=;:9;78
@ATNG8:02518:07362
GATGGTAGCACGAGTCACTCATATCCAGAAGATCAGGAACTCTAGAAGAATTCAGATTTTTAACACGAGAGTAAACGTAAAAAGAAGGTTTTACAAGACTCACGTTAACAATATTGCAGCAGTACGCACACAATCGAAGCGCAGTAAGGATGGCTAGTGTAACTAGCAAGAATACCACGAAAGCAAGAAAAAAGAAGTACGCTATTAACTATTAACGTACCTGTCTCTTCCGAAACGAATGAGTACGTGTGCGACGTGTCTCCTACCATCGATAACCTCGAGTCT
+
BCEE?BBBCBDC>?><<;;;?@;;;8=9;49@@@00*087<>AAAB;BC@DABDB@????.@=C??A??BBBGE>@>>>999,5:4:8BBC<CCCBCCCCA@@00+/6>><??B?AA?:<;CBBCBCBB@;;8;BA@5:9:::::A?@;@0000==><=:>;>AAA@A;??>B?;,33377)355.556688%/747/./87==9<9999CC6A:::@BB@BBB?@AC?C???=5=:9299>A?B@@AA977AA:::<@B=>:=AA=B888AAA8=8:;;?>?@@
@ATNG8:02525:07341
GATGGTAGGACGAGCGTCTGAGAGGTACTCATTCGTTTCGGAAGAGACAGGTACGTTAATAGTTAATAGCGTACTTCTTTTTCTTGCTTTCGTGGTATTCTTGCTAGTTACACTAGCCATCCTTACTGCGCTTCGATTGTGTGCGTACTGCTGCAATATTGTTAACGTGAGTCTTGTAAAACCTTCTTTTTACGTTTACTCTCGTGTTAAAAATCTGAATTCTTCTAGAGTTCCTGATCTTCTGGGTGCGCTACAGTCTCTCTACCATCGATAACCTCGAGTCT
+
95==:>CC?B@@?<@@ABCBBFDD;;;BCICCABBBD>CD@E?@AACBBBAEDCCC@B@CBBA@E?A@CCBBBBE@EDDDD5BB?@@AD>ABCB?BBB=A@6;;;BBC@BBFCCCDD?AAC@CADDA@:;;CADDCC?BBCBBBCCCCBACAAAB=AAB?AA>A?BBBCCCEFC?C;;;;.;5;5<;;;;*;;;;B=CBJCCDFAA@?CCCB5BBBCCACACC?BBDCCCC?CABB9:;B9?9;;0;AA@@ABBBFCBBBBAA;;5;;;;A<;6;@CCCCBAAA
@ATNG8:02493:07399
GTTGGTAGTAGTACACTAGTCATACCAGAAGATCAGGAACTCTAGAAGAATTCAGATTTTTAACACGAGAGTAAACGTAAAAAGAAGGTTTTACAAGACTCACGTTAACAATATTGCAGCAGTACGCACACAATCGAAGCGCAGTAAGGATGGCTAGTGTAACTAGCAAGAATACCACGAAAGCAAGAAAAAAGAAGTACGCTATTAACTATTAAACGTACCTGTCTCTTCCGAAACGAATGAGTACATAGATATACGTATAGCTACCATCGATAACCTCGAGTCT
+
@??B?;;@B@@;;====?CCCBBBB?BAB@BBAA;;5;5:==>:@@8<<8<;>??@>@@<)?<@@A@CBCCBCB=@@=====,00+/4===0>AB@CCCCBB?;<:;@CC@CAA?ABBBCCCBBBBCCCBBB@C:;;?AABBBBA?<@?;;;6;A@ABBCF?BABBBB?AA=:::;??CCC599@;::::::&:;9:827>>?>>17156::+77)7>9::?BBABBBB?B=ABB<BBB@99:DCCCBBB@>>>AAA@===@EA>>:9<///;::6;9=@BAA888
@ATNG8:02500:07437
GATGTAGAGTATCATGTGTATCTCCAGAAGATCAGGAACTCTAGAAGAATTCAGATTTTTAACACGAGAGTAAACGTAAAAGAAGGTTTTACAAGACTCACGTTAACAATATTGCAGCAGTACGCACACAATCGAAGCGCAGTAAGGATGGCTAGTGTAACTAGCAAGATTACCACGAAAGCAAGAAAAAGAAGTACGCTATTAACTATTAACGTACCTGTCTCTTCCGAAACGATGAGTACTATAGACTATCTGAGACTACCATCGATAACCTCGAGTCT
+
AB;99===ABCCCCCDCCBF@B@EABBB@C@@A::7;?AACDBBA>@B;@<@B??@@@A,@=BBBAAAJFDLE<B;<;;;.5A<C.;::&:?@=@@@CBCBCC@C@BB?ABA=??BBBBBCCCCCCCCCC@A:;;?A@@@AAAB?B?@@@=@CCABAAA?BBBBBB?BBA?BC?@@>?<5=::4:AAAB2:959?AACB@B@1717;//)/)/6<@A@CDCBBBB@@=AAA<<000=@@BCDABACCCBBBCBBCBBBBAAA?C:99@??:??AA???A@@
@ATNG8:02509:07420
GATGGTAGCTCGCTGATGATATCTCCAGAAGATCAGGAACTCTAGAAGAATTCAGATTTTTAACACGAGAGTAAACGTAAAAAGAAGGTTTTACAAGACTCACGTTAACAATATTGCAGCAGTACGCACACAATCGAAGCGCAGTAAGGATGGCTAGTGTAACTAGCAAGAATACCACGAAGCAAGAAAAAGAAGTACGCTATTAACTATTAACGTACCTGTCTCTTCCGAAACGAATGAGTACGAGAGAGCACACGTGTCTACCATCGATAACCTCGAGTCT
+
EEBC>?;@A<===9;9CBCBBBDCCACBB>BAB@::7;?BAABCCBAFH=?=?BGCCCCC3C?B?>?AAA@@?>677;;;;;';=99.555'5::7<C?BBBA?@=@?AB@AAA>AABBCCBBBDCCCBB@@=@@@A=???@@C??:@>A@?=?ACABBBB?BBBBBC?BC?AAB?BBCC@@@;989888(8>:A=>>>B@>>;>=@@?A<A<??@??9>>??ABB=A>A@@8@9949@@AABBBBCCA>?BBCBBB>>>>BAA;?8//9//+/7=<@@B?;;
@ATNG8:02509:07431
GATGGTAGCGCACACATAGATACAGTAACTCATTCGTTTCGGAAGAGACAGGTACGTTTAATAGTTAATAGACGTAACTTCTTTTTGCTTTGCTTTCGTGGTATTCTTGCTAGTTACACTAGCCATCCTTACTGCGACTTCGATTGTGTGCGTACTGCTGCAATATTGTTAACGTGAGTCTTGTAAAAACCTTCTTTTTACGTTTACTCTCGTGTTAAAAATCTGAATTCTTCTAGAGTTCCTGATCTTCTGGTCTATACACTGTACTCTACCATCGATAACCTCGAGTCT
+
AA@@:9;:94599955555//-5----(-88:=@<=<<///473-----660---777)/)/7//)/399///75506:698::9$//77.7/44(43594997)//)////<>:;<;;>;;;8;;>:;5@@9//////)////)55556665>===>=<:93544.4;5:.444444955.499999(9.5.55555$5599>1:///77///;.5555$577//)/27;4:::4449.4.4::444394516>>>>=A=>CCB?;99999899999=<8<298===<98
@ATNG8:02518:07398
GATGGTAGATATATGCACGCTCTACCAGAAGATCAGGAACTCTAGAAGAATTCAGATTTTTAACACGAGAGTAAACGTAAAAAGAAGGTTTTACAAGACTCACGTTAACAATATTGCAGCAGTACGCACACAATCGAAGCGCAGTAAGGATGGCTAGTGTAACTAGCAAGAATACCACGAAAGCAAGAAAAAAGAAGTACGCTATTAACTATTAACGTACCTGTCTCTTCCGAAACGAATGAGTACCGAGAGAGCACACGTGTCTACCATCGATAACCTCGAGTCT
+
BCBB@BBBCBBCCCCCEBBBBBBCC?CCC?CECC9969;@ABBBCA?CC?B>@@@BACCC2C?CCCBBBBBBBC>@>>>?>>0==8>4;;;6;DCACCCCCCDDC?B?BC?CCC>AACCDCCCBCBDDCCBB?CCAA?AA@??@A@>A@CBB?CCCBBBBB?BCAAAA?BB?888489>=<3>>>;:99999%0>;>///=;@;:7;79<AD:>:=?B@@>@AAABBB?B?BBB=ABB?BBBBBBC?CBBBBB>BBBBBBBBA@@A@<@788?<<6==>BBAA:::
@ATNG8:02521:07398
GATGGTAGGTGCACATGAGTGTATCCAGAAGATCAGGAACTCTAGAAGAATTCAGATTTTTAACACGAGAGTAAACGTAAAAAGAAGGTTTTACAAGACTCACGTTAACAATATTGCAGCAGTACGCACACAATCGAAGCGCAGTAAGGATGGCTAGTGTAACTAGCAAGAATACCACGAAGCAAGAAAAAAGAAGTACGCTATTAACTATTAACGTACCTGTCTCTTCCGAAACGATGAGTACGATGAGAGAGCTCTCTCTACCATCGATAACCTCGAGTCT
+
AB<;25<=8=B=@?;A@;@BA000.(.-.(-///44057<>CBCCB@@B5;5;;<;BCDC5B@D;;;CCECCCD<A@<;;;;*;B>C5;;;&994.5;>C@AB::3:<9939?@>@??BBBBBBCCGIBBBC@BBBB?B@@ACCCC?DAD;;:<B@@@;;;?ACDBAB?9:3:9:3:9<<9;;;5777777$/606///87::;598<@;;3;9;;@@A=A@@@A?>9<::::-:<=<<?A?>@?AA?@ABC@@BB9:9>;;8818@;;;@@:>6;;==?=>=
@ATNG8:02538:07433
GATGGTAGTGTCATATGAGAGTGTGTACTCATTCGTTTCGGAAGAGACAGGTACGTTAATAGTTAATAGCGTACTTCTTTTTCTTGCTTTCGTGGTATTCTTGCTAGTTACACTAGCCATCCTTACTGCGCTTCGATTGTGTGCGTACTGCTGCAATATTGTTAACGTGAGTCTTGTAAAACCTTCTTTTACGTTTACTCTCGTGTTAAAAATCTGAATTCTTCTAGAGTTCCTGATCTTCTGGACAGTGTGTGCAGATACTACCATCGATACCTCGAGTCT
+
@A?@;?:559>>A@>@BAABBBBABDBAA;9;8>>@?:@A?B?DB;;;DH@GCCCBAF??@@@<A=B@@AAA@DE@BBBBA0@B?BABE=A@A@8==:;AG-/0://9AEEBAACCC@CDC@C;::AABCBB?BBBB?BCCCDCBBDDDBBBB@C=A994;@;?<@BBBBBBBB=A@BBB7A=A;;;;;6;CCCD=;;DCCCECBF@CBCB1ABBBC>A>AB@CCCFECC@C@CAABKI?A@B>BAAA@BBDBBBCCBCBBABD@BBAAC::;>A@AAAAA?
@ATNG8:02498:07465
GATGGTAGCTATACGTATATCTATGTACTCATTCGTTTCGGAAGAGACAGGTACGTTAATAGTTAATAGCGTACTTCTTTTTCTTGCTTTCGTGGTATTCTTGCTAGTTACACTAGCCATCCTTACTGCGCTTCGATTGTGTGCGTACTGCTGCAATATTGTTAACGTGAGTCTTGTAAAACCTTCTTTTTACGTTTACTCTCGTGTTAAAAATCTGAATTCTTCTAGAGTTCCTGATCTTCTGGACAGAGTGTGCAGATACTACCATCGATAACCTCGAGTCT
+
AACB;CBBCC>BBBCCDCCCCCCCCCCCCC::5;:;;7;C?B@BBBBDDB@BBBCD?B?BBBB?B@DBBBBBBAC>99:::(:<8>989(7?@@?B:949A8?>AA@A=BBBCBDB@<>>>;>:>AAA>?>>:<AAA=@@@>;<<AAAA?==???<>>@=BA7:6:?@?@>>>@=>>>CC5B<B<@@@@@/@B;9;1966///=;;?;@CDC/C>>>A<@<>>;>>>>>>><@<AA@@@@<>>@<AAAA<=;@???@@@B@AA@@7::<<@<<9=<>>>AAA>>
@ATNG8:02501:07454
GATGGTAGAGTATCATGTGTATCTCCAGAAGATCAGGAACTCTAGAAGAATTCAGATTTTTAACACGAGAGTAAACGTAAAAGAAGGTTTTACAAGACTCACGTTAACAATATTGCAGCAGTACGCACACAATCGAAGCGCAGTAAGGATGGCTAGTGTAACTAGCAAGAATACCACGAAAGCAAGAAAAAGAAGTACGCTATTAACTATTAACGTACCTGACTCTTCCGAAACGAATGAGTACACATCGTCGTGTCGTGCTACCATCGACCTCTAGAAGTCT
+
?@DD@CABCBBCCDCAAADFCCCBB@BBC@CBCC9989@CBCDDCC@CD>A=@BC99999*;<CCCCCFGFBBA8@>:9::6;D>B5;;;.;BC@GCCCCCCCC?B>BB>BBC>AAB@BBCCBBBEEBBBD=CCCC?BABBBD@@<@=B99;:CCEBBAC?CCCAAB?BB@===:=<???9>=<8;;;;;.<A=A>>>BBA<>:<9@=>>:?:=>BBA=B@@@BBB?A@:::6:BA????BBCBACDAAAABCCCBBBB???CB@CBBBAA>ABCBBC?ABBB
@ATNG8:02501:07477
GATGGTAGCGCGACGAGCGTAGACCCAGAAGATCAGGAACTCTAGAAGAATTCAGATTTTTAACACGAGAGTAAACGTAAAAAGAAGGTTTTACAAGACTCACGTTAACAATATTGCAGCAGTACGCACACAATCGAAGCGCAGTAAGGATGGCTAGTGTAACTAGCAAGAATACCACGAAAGCAAGAAAAAGAAGTACGCTATTAACTATTAACGTACCTGTCTCTTCCGAAACGAATGAGTACTACTCTCAGAGACACACTAATCGATAACCTCGAGTCT
+
BBBB?BCBCCBDCCCCCBBBCCCCB=BCC@C???>>;?7;;CCCCC?BB?B?CCB><<<>1??CCECBBBBBBC=A@;;;;;*;B>@=AAA8ADF@CBCCDCCBB?B???;?BB?BBBCDCFCCCCCCBCBB?ABBB?BBBBBBBC<A?@BC@CBAABBBB?ACCCAA>BB>8899>?@@A9@??9::::;.;A<B888A@@::6:;?A@@:=8;=@9959@C@ABB?B?BBB=BCC@CCCCCCBB>AACBBB@;;:????@@A=>>>?@@<@<AA?777::
@ATNG8:02506:07488
GATGGTAGTCTCAGATAGTCTATAGTACTCATTCGTTTCGGAAGAGACAGGTACGTTAATAGTTAATAGCGTACTTCTTTTTCTTGCTTTCGTGGTATTCTTGCTAGTTACACTAGCCATCCTTACTGCGCTTCGATTGTGTGCGTACTGCTGCAATATTGTTAACGTGAGTCTTGTAAAACCTTCTTTTTACGTTTACTCTCGTGTTAAAAATCTGAATTCTTCTAGAGTTCCTGATCTTCTGGGTCTCTCTCTCACGCACTATCGATAACCTCGAGTCT
+
CA@A;C<9;6@@CFDCCCBCBCBCBBBCCBAB?;;;B;AA8@8@<AA@@@=@DCCC@B?BBBA=?<@AA>:///;176988'//*3888(335<6;;=9==669BABC=@;;;BB@@=@BA>A?DCDCDDBB@BBDC;;;JDCABBA@@@@ABBB@BBB?BB>A?ABBCCCCCD?BAAAA7@=A=;;;;;*;AABC=BCCCBGEBBB>BAAA,<;;@A=A?BB?BBBCDDD@C@C@?@AA?@?AB=BBC;;<EDCCCAAABCCCC@????<@=AABCBCCC
@ATNG8:02507:07451
GATGGTAGGCGTGTGAGAGTCTGCCCAGAAGATCAGGAACTCTAGAAGAATTCAGATTTTTAACACGAGAGTAAACGTAAAAAGAAGGTTTTACAAGACTCACGTTAACAATATTGCAGCAGTACGCACACAATCGAAGCGCAGTAAGGATGGCTAGTGTAACTAGCAAGAATACCACGAAAGCAAGAAAAAGAAGTACGCTATTAACTATTAACGTACCTGTCTCTTCCGAAACGAATGAGTACCTCTCAGACGCTCGTCCTACCATCGATAACCTCGAGTCT
+
CCBB?BBA?BABBBCCCCCBBC@@@6@CC@CCCG@@?@@CCCBBCC?BB?AACAA:8889)9>ABAAAFCCCBA;@?99788(8?:@:@@A9??EACBBBCB@>>9>9>=9=><:=>>>C=;;CAA@@===A;AC>>7=>>>AAAA;A;@8=;=B>>AAAA;A@@@AA>AA>BBB<@????89;=766666(5818>DBAAA?@<A=A<<<<@;??=>>9>>>><;<;?<=<<5<>>;>BBBBBB?B?@AAAA=>>@@@>>9>AA;C588A86/63:=ADD>=>
@ATNG8:02521:07462
GATGGTAGGAGACACGTCGCACACGTACTCATTCGTTTCGGAAGAGACAGGTACGTTAATAGTTAATAGCGTACTTCTTTTTCTTGCTTTCGTGGTATTCTTGCTAGTTACACTAGCCATCCTTACTGCGCTTCGATTGTGTGCGTACTGCTGCAATATTGTTAACGTGAGTCTTGTAAAACCTTCTTTTTACGTTTACTCTCGTGTTAAAAATCTGAATTCTTCTAGAGTTCCTGATCTTCTGGTATACACACTCGCTCGCTACCATCGATAACCTCGAGTCT
+
@?BC@CBB@BCCCCCCCABACCCCCBBCCHCB@BBBB=BD?BABDCCBCB@ECBBB@B@BBA@>B>BBBBABB@>988787.8@;@99:.9BBB?BCD?DB>@==>CE@BABBBB<<8=>@:>:>AAAA==>;A@;;7;<<@::;AA?@@A@@@@<;;:=AA<A;AA><<>??D;>>CDG5B5758=AAB/>>:>@+//////;66:<@AAA/=?@@B<A:;;6;>>?;;;=A<@@>>>B=@?@<>==A@@A@@@A??>>>>>>@<@@@AA??;?<A@?;==66
@ATNG8:02531:07464
GATGGTAGTACATGATAGACGACACCAGAAGATCAGGAACTCTAGAAGAATTCAGATTTTTAACACGAGAGTAAACGTAAAAAGAAGGTTTTACAAGACTCACGTTAACAATATTGAGCAGTACGCACACAATCGAAGCGCAGTAAGGATGGCTAGTGTAACTAGCAAGAATACCACGAAAGCAAGAAAAAGAGTACGCTATTAACTATTAACGTACCTGTCTCTTCCGAAAACGATGAGTACGATGAGATCTCGTGTGCTACCATCGATAACCTCGAGTCT
+
----(-888<;==>==<<@54559;6555.5:;;==<@<?=;;;>>:<A=?8<:;;=@@@+=9<<A666B;;;:1:;44444$496;.555&555.5666??>C?:>:AA><<C7?:955:::<<=<88<?<=;>>:=@CCDBBB?C=A::.7=?999?:6>888;<8=;6;99422.9;0;..)..999)557955555996=,2222+227533904------2726666+3///999;444888:;;>97799:;99788355////-(-29....553
@ATNG8:02533:07469
GATGGTAGTATATCGCGTCGCTATCCAGAAGATCAGGAACTCTAGAAGAATTCAGATTTTTAACACGAGAGTAAACGTAAAAAGAAGGTTTTACAAGACTCACGTTAACAATATTGCAGCAGTACGCACACAATCGAAGCGCAGTAAGGATGGCTAGTGTAACTAGCAAGAATACCACGAAAGCAAGAAAAAGAAGTACGCTATTAACTATTAACGTACCTGTCTCTTCCGAAACGAATGAGTACTGTATCTATGTGTGCGCTACCATCGATAACCTCGAGTCT
+
?ADC@CBBBCCCCBCCICBCCCCCC@CDC@BBBB;;7<?BBBCBBC?BB>A;?AB;;;;;'84<>?AABGCBBC9?@;;;;;*;@>A5::9'9=94;@;@ABAAB?B?AA@DBB?ACCBCCCCCBBCCCCAA?ABBB@BBBBAAAD@C?B??<?AABCBBC@CCCCCC?BB@ABA?CBCCC>>>>;>@AAA/AA<AAAAAA@;;7;;>?@@:=8<=A??;???AABB>A>ACC=BCB?BCCCBBBCCABACAAAB@>=>@@@@>>;>;;:;<>+/-/<<><>>>
@ATNG8:02496:07522
GATGGTAGTATCTGCACACTCTGTCCAGAAGATCAGGAACTCTAGAAGAATTCAGATTTTTAACACAGAGAGTAAACGTAAAAAGAAGGTTTTACAAGACTCACGTTAACAATATTGCAGCAGTACGCACACAATCGAAGCGCAGTAAGGATGGCTAGTGTAACTAGCAAGAATACCACGAAAGCAAGAAAAAGAAGTACGCTATTAACTATTAACGTACCTGTCTCTTCCGAAACGATGAGTACATAGATATACGTATAGCTACCATCGATAACCTCGAGTCT
+
::=>:?>======666>@@@>>>??:>?B?BCB@@@?A=@@A@@?C<??>@<===99999$/366///899;;>>7=?9;<=<+9<8<,333&38839:3338888+2+25+22649222><<<;;;@BBBBBABBBC@BBFC?@AE?B?B@@=@AABBBBB?BBBCCC>AA?CCD=@@98829???AAAAA/AB<???B@@?==5;5;???<?<@EECC>AABCBBC?@:;;>5;000/>>;@==<<8::;:A552>>@>>>DD:>>BB>88189>>>>?;;;
@ATNG8:02499:07524
GATGGTAGCGCATATCAGCGCAGCCCAGAAGATCAGGAACTCTAGAAGAATTCAGATTTTTAACACGAGAGTAAACGTAAAAAGAAGGTTTTACAAGACTCACGTTAACAATATTGCAGCAGTACGCACACAATCGAAGCGTAGTAAGGATGGCTAGTGTAACTAGCAAGAATACCACGAAAGCAAGAAAAAGAAGTACGCTATTAACTATTAACGTACCTGTCTCTTCCGAAACGAATGAGTACGAGAGTCAGAGCAGAGCTACCATCGATAACCTCGAGTCT
+
0/:;7;0//99@<>BBBBBBBCCHH@CCC@BCB@@A?C?A@@@@>@;==9=9?@BBEFDG5B@CEGCCCBCCCD;B;;;;;;*;@=@5;;;4;BB@CHGDCCCBB@B@BB?BBB<?ADCDCBACCCCCABBHABBBC?@@BBBBAB?B@CAA?ABBCBCCC?CC@@AB?BB>AAB>??BBA=AA@>A@AAA/@@=@887AA?8767=AABA:><>AAAA>AB;;;BB@D?AAB=BBC@BAAACCCD@@@CCBBBAAABBBBBB@@=@677:88084:===>=;;
@ATNG8:02526:07511
GATGGTAGCGAGCGAGTGTGTATACCAGAAGATCAGGAACTCTAGAAGAATTCAGATTTTAACACGAGAGTAAACGTAAAAGAAGGTTTACAAGACTCACGTTAACAATATTGCAGCAGTACGCACACAATCGAAGCGCAGTAAGGATGGCTAGTGTAACTAGCAAGAATACCACGAAAGCAAGAAAAAGAAGTACGCTATTAACTATTAACGTACCTGTCTCTTCCGAAACGAATGAGTACTATGTAGAGCTCTATACTACCATCGATAACCTCGAGTCT
+
CDAA>BBBABBBABCBCCBBCCCCC@CCC@BBBB9989@BBDCCB@;@B>B>BBDBAAA;BBHCCCCCDC;:96<BBCDH;CC=A5;;0;AA?BBBBCCGEE?B???;?BB?BBCBDAAABBBDCECBB@CCCC?CBBACBBD8999AA=BCBBCDBB?BBBBAA?AA=AAC=BBCCC>>=>988887(7?<A@@@DDD::6:;AA>>:;59<A9:9:@AABBA=@?;::5:BA?BBBCBBBBBBBBBBABBBBBB@?==7616666=66/549=AAA<=>
@ATNG8:02529:07534
GATGGTAGTGTCATATGAGAGTGTGTACTCATTCGTTTCGGAAGAGACAGGTACGTTAATAGTTAATAGCGTACTTCTTTTTCTTGCTTTCGTGGTATTCTTGCTAGTTACACTAGCCATCCTTACTGCGCTTCGATTGTGTGCGTACTGCTGCAATATTGTTAACGTGAGTCTTGTAAAACCTTCTTTTTACGTTTACTCTCGTGTTAAAAATCTGAATTCTTCTAGAGTTCCTGATCTTCTGGTATGACTAGTGTACTACTACCATCGATAACCTCGAGTCT
+
@@BB@BBDE@@AA<>CCCDCDCC@@@BBBD;;;<CEH?DD?B@CDBAA?@:>CDAA?@?BBBB=@?@BBDCBBCB@CCCBB3@@>@CDG=AAFH;;9CACC@DECCCCACCBB@B@@9@;;4;<ACCCDAAA?AACCABCCCFDAA@CBCCBBBB@CBB?BD@D@CBBBBCBBB@CCCDF;E?B?ACDFH5DCBBB=BBABACDDDD?DDDD2BBCCG@CACDACCBCCBC?B?AA@BCC?BAB?BCCCCCCCCCBBBLAAACDC@CA>>=00,06<=>ABCBB
@ATNG8:02532:07536
GATGGTAGTGTCATATGATAGTGTGTACTCATTCGTTTCGGAAGAGACAGGTACGTTAATAGTTAATAGCGTACTTCTTTTTCTTGCTTTCGTGGTATTCTTGCTAGTTACACTAGCCATCCTTACTGCGCTTCGATTGTGTGCGTACTGCTGCAATATTGTTAACGTGAGTCTTGTAAAACCTTCTTTTTACTTTTACTCTCGTGTTAAAAATCTGAATTCTTCTAGAGTTCCTGATCTTCTGGATAGCGACGCGATATACTACCATCGATAACCTCGAGTCT
+
CEDD?BA@@AABBCCCCCCDBBBCCCA@@A:83:@@@<CC@E@BABBDFC@CCCBC@CBGCCB@C@DJGCCBB@A=AA@@@00000@AD@DCBC?CCC?CF=;:=CCCAEDBBECCF@CCC?C?CCBBCCBB@BBCC@CCCCCCBBBCCBBBCBB?BBB@CC@D@BBBBBBCBC?ADDEE;C@C9;;CBB,@;;;;.;CCBBCCB@A=@CCC5CCBBB@CACC@BBBB???@D@BCBDBB@BBC?AAABCBCC@@AEBEBAACCC@CAAABAA=A?BABBB???
@ATNG8:02505:07569
GATGGTAGCATCATGCATATCTCACCAGAAGATCAGGAACTCTAGAAGAATTCAGATTTTTAACACGAGAGTAAACGTAAAAGAAGGTTTTACAAGACTCACGTTAACAATATTGCAGCAGTACGCACACAATCGAAGCGCAGTAAGGATGGCTAGTGTAACTAGCAAGAATACCACGAAAGCAAGAAAAAGAAGTACGCTATTAACTATTAACATACCTGTCTCTTCCGAAACGAATGAGTACGATGAGATCTCGTGTGCTACCATCGATAACCTCGAGTCT
+
CBBC@BA@ACBBCCHEDDDBCCCCC?CBB>BBBB99;:?BCCBBBA?AA>A@BA?99999$36<==BABCAABD>A9::::-;I>I4<<;&9@@=BCCCDHEBB?A?@@>@BC@BBBCCBBBCCCCCCCCC?CC??=?BBBBCCB?B?B?@=@CBBDDBA=@BBCDD@BB?BBB@BBBBA<A@>;98887(7<8>=>=AA@7857<@@AA:>:=A>>>;@BA@>>>:=:=@@:@@@=;;;ACAA@@?AA@@@>;<;ABB@>>AA=D===>>?<?=@@>>>@>>
@ATNG8:02520:07562
GATGGTAGTATAGAGCTCTACATAGTACTCATTCGTTTCGGAAGAGACAGGTACGTTAATAGTTAATAGCGTACTTCTTTTTCTTGCTTTCTTGGTATTCTTGCTAGTTACACTAGCCATCCTTACTGCGCTTCGATTGTGTGCGTACTGCTGCAATATTGTTAACGTGATTCTTGTAAAACCTTCTTTTTACGTTTACTCTCGTGTTAAAAATCTGAATTCTTCTAGAGTTCCTGATCTTCTGGGCAGACTCTCACACGCCTACCATCGATAACCTCGAGTCT
+
BBBB?CBBCBBBCDCDCCCCCCCCCBBAAB:9::CCC>DC>@?ACBBCBC>AAAAC?C@AAAB?B?BBBBBBBBB>??CCC3CB??757)5:4A9?>?=CA076;;==8<@@A@@A?9@<=8<:9;;??AAA<@@@@<?==>AAAB?@@@A@@6638?B=B@;A;?>@<<=8;;57>@AA5>;?:<=996(6<797078558<=?==8=>>;)8<>9A:@<:<8;BBBAA@<A=A;;;A@288<<9>@@@AAAC<=<<=<;:;?C=>:;:<==:><@BAAAAAA
@ATNG8:02523:07583
GATGGTAGTCTCAGATAGTCTATAGTACTCATTCGTTTCGGAAGAGACAGGTACGTTAATAGTTAATAGCGTACTTCTTTTTCTTGCTTTCGTGGTATTCTTGCTAGTTACACTAGCCATCCTTACTGCGCTTCGATTGTGTGCGTACTGCTGCAATATTGTTAACGTGAGTCTTGTAAAACCTTCTTTTTACGTTTACTCTCGTGTTAAAAATCTGAATTCTTCTAGAGTTCCTGATCTTCTGGGTGTATCAGCGAGTATCTACCATCGATAACCTCGAGTCT
+
CBBB?BBBCCCBAABDDDCCAABCCCBBCCBB?BBBB>BCACBEDDCABB?DCC@B?A?CCBB@C@BBBBCCCA?=:8877)7@;@@AA<ACA@=A;;6;C7:9BCCC@CCCCCCBB>@ADAD?BCCDCBBB?BBBB?CCCDCCCBBBBABBBBB>BCC?CD?B?BBBCDCCCB=B:::9.:=B9:::::*;CCCC>BBDBBBEMDC7;;;;*<AABD@C@BD@BBCCCCC?C@??ACCE?CAAA<ABBBBCC@??BDDDCCCCB?B9::A@?;@?AABBBBBB
@ATNG8:02533:07565
GATGGTAGTAGTACACTAGTCATACCAGAAGATCAGGAACTCTAGAAGAATTCAGATTTTTAACACGAGAGTAAACGTAAAAAGAAGGTTTTACAAGACTCACGTTAACAATATTGCAGCAGTACGCACACAATCGAAGCGCAGTAAGGATGGCTAGTGTAACTAGCAAGAATACCACGAAAGCAAGAAAAAGAAGTACGCTATTAACTATTAACGTACCTGTCTCTTCCGAAACGAATGAGTACTGTATCTATGTGTGCGCTACCATCGATAACCTCGAGTCT
+
CC<99:=@;;9<<<@;;;;;====A<;A@@CBBA;;4<7;;@>@BC:A@?C=@@@AA@@@1@?CC???ABBBBC:>;599::$9949.555&5;:5<>;;?C>@@>A>;;6;AA?BBBACBB;;99;:=A<@<???A<@ABCAACE>B>A;;6:AAAA@??@CBBBBB???<?A?/87777)7;;89::;:.;=<@>=>AA5556:27==;7?;>?BBB?BAAA@AA8>8>::5:==9000:=;?>BBABBB889@>>=@>>;;;;=7//<//)/76666<:97
@ATNG8:02495:07604
GATGGTAGTACATGATAGACGACACCAGAAGATCAGGAACTCTAGAAGAATTCAGATTTTAACACGAGAGTAAACGTAAAAGAAGGTTTACAAGACTCACGTTAACAATATTGCAGCAGTACGCACACAATCGAAGCGCAGTAAGGATGGCTAGTGTAACTAGCAAGAATACCACGAAAGCAAGAAAAGAAGTACGCTATTAACTATTAACGTACCTGTCTCTTCCGAAACGAATGAGTACCTCTCAGACGCTCGTCCTACCATCGATAACCTCGAGTCT
+
@@9:89>>?A@@966;>?BB@@AAA9A@A=;;9=>;8=9BBBBC@@;?A6:8:BBBBDE<F@CCCCEBBC;;:)9?9949&4;.5.5<09;;7;CBBBBA;;7;>AA>BCC?CDBBBBCBBCCBBBCCJ?BAA@?ABBBBBBC@C@CBB@BCCBBB@A>@AAA@@=?C???>>>8<A?9=7758CBC:AA>ABBBABB9949<?6775:9><;;;?A;;;@A@?C;:;E>A@A=?>=@@AB?BBBAAAA::9BAABC?>>:7;////::5:7=@?@>;//
@ATNG8:02520:07602
GATGGTAGTATCTGTCTACGAGCCAGATGATCAGGAACTCTAGAAGAATTCAGATTTTTAACACGAGAGTAAACGTAAAAAGAAGGTTTTACAAGACTCACGTTAACAATATTGCAGCAGTACGCACACAATCGAAGCGCAGTAGGGATGGCTAGTGTAACTAGCAAGAATACCACGAAAGCAAGAAAAAGAAGTACGCTATTAACTATTAACGTACCTGTCTCTTCCGAAACGAATGAGTACTATAGACTATCTGAGACTACCATCGATAACCTCGAGTCT
+
<>;;>@BBBCBBBCCGCCCCEBB?BCCCCBBB??=??AABBAAA?AA?A?A?<99999(:;?AA??>BBB@@7==00000(00*.(///&.783:>>@AA?@@;?;>>9>>?8<<AAC?<>>?A??>@@@;AA>>9==<;;>>>>B9@>>:>=::;AAA<AAAABB?BA<A@>8<<555,6::5/////(//)/:==AA=<=9=9=>>>;><>D::;<@A@@>>><@;==<6=A>:>=>B888?@@@@>>>???BAAAAA>>><@655;55/539>>@AAAA
@ATNG8:02548:07058
GATGGTAGCGCACACATAGATACAGTACTCATTCGTTTCGGAAGAGACAGGTACGTTAATAGTTAATAGCGTACTTCTTTTTCTTGCTTTCGTGGTATTCTTGCTAGTTACACTAGCCATCCTTACTGCGCTTCGATTGTGTGCGTACTGCTGCAATATTGTTAACGTGAGTCTTGTAAAACCTTCTTTTTACGTTTTCTCTCGTGTTAAAAATCTGAATTCTTCTAGAGTTCCTGATCTTCTGGTATGACTAGTGTACTACATCGATAACCTCGAGTCT
+
@<CH@CBBBCCCCCDCCCBAACCBBBAABCCC>BBBB=BG@C@CCCCBBB@CDDDC?B?BCBB?D?BAABBBBBC??@@@@2AB?BCCC>BBAB?BBC>BC?BBCCCC?BBCCBCCB?BBD@D?ECBCCCCB?BBCC@DAAABBBCDBBBCBBBC?BBB?BC@C@CCBAACBBB@BCCCC8B=@=??@@@1@CDGFE8BBBBCCCCCACCCE5CBCCDAC?BB?BBABBBB?C?BBCBBB@CCC@CDCCCBBCCCBCCCCBBB@??A??=?@BABBC>>>
@ATNG8:02548:07077
GATGGTAGTACATGATAGACGACACCAGAAGATCAGGAACTCTAGAAGAATTCAGATTTTTTAACACGAGAGTAAACGTAAAAAGAAGGTTTTACAAGACTCACGTTAACAATATTGCAGCAGTACGCACACAATCGAAGCGCAGTAAGGATGGCTAGTGTAACTAGCAAGAATACCACGAAAGCAAGAAAAAAGAAGTACGCTATTAACTATTAACGTACCTGTCTCTTCCGAAACGAATGAGTACCTCTCAGACGCTCGTCCTACCATCGATAACCTCGAGTCT
+
A:>>5;==BB?@A?=D==>><<;99.5594555444.4.4<<<;AA>A@<B;794555555#549<<>>=BBDCC=BB;;;;;*;B>B;AAA9ACDADCDD@?@CC@C<@@>?AA=ABAACABBBDBCBDBCC@DBBB?CBBABB??<B?C@@>@DBBBBBB?CCCBCB?BA>BBD=@ABCC:<992999999%9><>:79B@B?>7875;AA3858BBBBACBAA@DD>A>AAA<ACC>AAAADCC?AAACCCCBBBBBB>@<:::;@:9:>>?;?<?@B?@???
@ATNG8:02552:07052
GATGGTAGCTCTGCTCTGACTCTCGTACTCATTCGTTTCGGAAGAGACAGGTACGTTAATAGTTAATAGCGTACTTCTTTTTCTTGCTTTCGTGGTATTCTTGCTAGTTACACTAGCCATCCTTACTGCGCTTCGATTGTGTGCGTACTGCTGCAATATTGTTAACGTGAGTCTTGTAAAACCTTCTTTTTACGTTTACTCTCGTGTTAAAAATCTGAATTCTTCTAGAGTTCCTGATCTTCTGGGTGCGCTACAGTCTCTCTACCATCGATAACCTCGAGTCT
+
A@@A@CBBBDCBCCCCEBCBDDCBBBBAB@::5:CCB=BB@CACCCGCBB@CCCCD@C@DBAA<A?B??@CCCCD@@@@@@,:;57<?B<BABA>@;>?>>69;@CCD?BBBCCDBC?@@C@B@CCBBCBCC@C@A@=A@CBBBBBBBBBCCCCD?@@??BD@B>BBBCBCCDC?ABCCC<EBF@BBDDD5DCCCC?CCBBBB@@;;5;@@@,@CB@B?A@BB@BBBCBBB?B?BBBCBA<??BB;BCBBAB;;;BBCCBA@@AB>AA@AB;;6;@BBBBBA::
@ATNG8:02565:07053
GATGGTAGATATATGCACGCTCTACCAGAAGATCAGGAACTCTAGAAGAATTCAGATTTTTAACACGAGAGTAACGTAAAAAGAAGGTTTTACAAGACTCACGTTAACAATATTGCAGCAGTACGCACACAATCGAAGCGCAGTAAGGATGGCTAGTGTAACTAGCAAGAATACCACGAAGCAAGAAAAAAGAAGTACGCTATTAACTATTAACGTACCTGTCTCTTCCGAAACGAATGAGTACTATAGACTATCTGAGACTACCATCGATAACCTCGAGTCT
+
6<<<:>==@<;;9565;;:===<<<7<<:.448888496;?B=<<C9?>9>6>AA@@A@@2@;>?>@>>;///)../::<<+==:=:??>2>BB?CAABCC@@@=A=@A?ABB<@AB>@@BAAB@;9;;;;29?@@<@??AA>???B?CA@=@B@@@DDD@BBBBAB?AA<???8<<8927331577788%7;465577777:376;;77487;AB@@<?>>;:9>;=6;:=5;0/)0==>ACBB>>>BA>788CBBBBBBBBA?A:98<87/89>AA???==
@ATNG8:02571:07059
GATGGTAGAGAGACTGTAGCGCACCCAGAAGATCAGGAACTCTAGAAGAATTCAGATTTTTAACACGAGAGTAAACGTAAAAAGAAGGTTTTACAAGACTCACGTTAACAATATTGCAGCAGTACGCCACACAATCGAGCGCAGTAAGGCTGGCTAGTGTAACTAGCAAGAATACCACGAAGCAAGAAAAAGAAGTACGCTATTAACTATTAACGTACCTGTCTCTTCCGAAACGATGAGTACTATGTTGAGCTCTATACTACCATCGATAACCTCGAGTCT
+
?C;;.54:::59666<<=<554999)44;6;44444.3288:988:5886=6;3338777)86::BB@>=?8:9,89@@@@@0<B:=:BGD8B:;49:55444;;5:555.4996:;;;<;;7/000*0>0/-3;:///::;;::86=7944.44:<@4554:9>?==9=;5;9:5:8--(-,,,28666',,(---7556;;7;7:;99696:///:5///B@?:4=)///(//////;:;===<;95:6//////::668848/..777296;<<::::5
@ATNG8:02573:07066
GATGGTAGGAGACACGTCGCACACGTACTCATTCGTTTCGGAAGAGACAGGTACGTTAATAGTTAATAGCGTACTTCTTTTTCTTGCTTTTCGTGGTATTCTTGCTAGTTACACTAGCCATCCTTACTGCGCTTCGATTGTGTGCGTACTGCTGCAATATTGTTAACGTGAGTCTTGTAAAACCTTCTTTTTACGTTTACTCTCGTGTTAAAAATCTGAATTCTTCTAGAGTCCTGATCTTCTGGGTGCGCTACAGTCTCTCTACCATGACTAACCTCGAGTCT
+
CCBB?BDC?CCCDCFCBBDGCBCCBICCCCBB?@>?@:@B@C@BBCDDCC?BA@@>+0)06685;5:<<BBBBBB=BBBBB1;;8>7788&28;=6<::<@C?A?@B9818;<<=>AA;>>B<B=A@>>>>@@<@>>><@@@@BB=>>@AAA>:883///7;:*/-8?>E???CB=A;;;;/;:>:==DDD/@A;;:6;>>>AA????8<<<=.===>>;>=AA:==AB=>=>:>????@:88;;4///::<?@A>>=>AAB98853322222,2,22,*,565
@ATNG8:02576:07044
GATGGTAGCGAGCGAGTGTGTATACCAGAAGATCAGGAACTCTAGAAGAATTCAGATTTTTAACACGAGAGTAAACGTAAAAAGAAGGTTTTACAAGACTCACGTTAACAATATTGCAGCAGTACGCACACAATCGAAGCGCAGTAAGGATGGCTAGTGTAACTAGCAAGAATACCACGAAAGCAAGAAAAAAGAAGTACGCTATTAACTATTAACGTACCTGTCTCTTCCGAAACGAATGAGTACTATGTAGAGCTCTATACTACCATCGATAACCTCGAGTCT
+
CAA@?C=BBDCBBBBCCCEBAABCB@C@@=@A@@@A=A?BBCCBBB>BB>B?@@B@AAAB0A?CCBDEDCBBCB9>=99:9:*;C?C@BME<D;;:;AAAACCAA>A@CB@CCB?BBBBBBCCCCCCIDGBB?ACAA?B@A@BBBA?D@BBB?CCBBCCCD?@AACCB?BA@BBB>>>AA?9>993999999%9<;9858=>AFA<A=@???<@<>>BBB@BCBBBCC@B?BCC=ABB>@ABBCBBBBBCBBAAADDA?=@@AAA@<@>>=@??<@<>>@@@>=>
@ATNG8:02583:07065
GATGGTAGATACTCGCTGATACACCCAGAAGATCAGGAACTCTAGAAGAATTCAGATTTTTTAACACGAGAGTAGACGTAAAAAGAAGGTTTTACAAGACTCACGTTTAACAATATTGCAGCAGTACGCACACAATCGAAGCGCAGTAAGGATGGCTAGTGTAACTAGCAAGAATACCACGAAAGCAAGAAAAAGAAGTACGCTATTAACTATTAACGTACCTGTCTCTTCCGAAACGAATGAGTACTGTATCTATGTGTGCGCTACCATCGATAACCTCGAGTCT
+
BCCD@DEBBCCCCABBBDCCCCCBC=CBA?BCCA>><?=@@AACCC?BB?A@A?>777778%9;AB@ECCC778?B>>ABCCC/DD?A4787,8AA=B>>>;::878,8:>A=AA?=AAAABCCCECCCCBBCB?CCCC=B@AB@@@@<A>BBB@BBCBCBBB?BCCCBB>BB?BBB588;=;7???;?ACBB/CB=B988AAA@@;@:==AA=A<AACCD@BBBBBBB?C?BBB=BCC?BBBBBACAABBBBB@@@BCBAACCCBB?>:::=::5::=>?BB>>>
@ATNG8:02584:07073
GATGGTAGTATATCGCGTCGCTATCCAGAAGATCAGGAACTCTAGAAGAATTCAGATTTTTAACACGAGAGTAAACGTAAAAAGAAGGTTTTACAAGACTCACGTTACAATATTGCAGCAGTACGCACACAATCGAAGCGCAGTAAGGATGGCTAGTGTAACTAGCAAGAATACCACGAAAGCAAGAAAAAAGAAGTACGCTATTAACTATTAACGTACCTGTCTCTTCCGAACGATAGTACTATAGACTATCTGAGACTACCATCGATACCTCGAGTCT
+
55<=:<<<=<666;;;;<>>?=6668<<<9===@9;75.5999:;;8;<?A?BB::3999'8-44=:99>////(/6/////$5;7>:@>>0;55.555455:9:)///)/9:4:<:8;666=?C@BB@::58=;=9?>>>A@?>;@::34033:;:;:<8====::287177739;555'222+222222#26457589699<:=79:;=6=686:BA?AB???BB?@:>><0/0/666=>>>B=88>>>>=<=@@@=;:;1877778661:==:996-
@ATNG8:02584:07075
GATGGTAGCGCGACGAGCGTAGACCAGAAGATCAGGAACTCTAGAAGAATTCAGATTTTTAACACGAGAGTAAACGTAAAAAGAAGGTTTTACAAGACTCACGTTAACAATATTGCAGCAGTACGCACACAATCGAAGCGCAGTAAGGATGGCTAGTGTAACTAGCAAGAATACCACGAAAGCAAGAAAAAAGAAGTACGCTATTAACTATTAACGTACCTGTCTCTTCCGAAACGTATGAGTACAGAGAGTACGATATGTCTACCATCGATAACCTCGAAGCTCT
+
A;CC@CA@@AB;99559999:<<<9<A>:><:=94.4.3:<:?;B=@@=B?BAAABCCC3C=997?@ABCCFE>95;@BA@,@B5;5;?@3@CC@ECCCBCBBB8;6;B>@AB>AAGECCCCHL;;;DCCD@@@?C=?:99@@@C>A>@DC@CB:99CBB?A@??8917>68887:767;*..32......#-336/./8899:991555C4=<=?BBB@BB???CC?A;???8>BBAABB9::AA???>>@A878>>>====5/)////66;+-(-7--(---3-
@ATNG8:02586:07073
GATGGTAGAGAGAGCTCTCTCATCGTACTCATTCGTTTCGGAAGAGACAGGTACGTTAATAGTTAATAGCGTACTTCTTTTTCTTGCTTTCGTGGTATTCTTGCTAGTTACACTAGCCATCCTTACTGCGCTTCGATTGTGTGCGTACTGCTGCAATATTGTTAACGTGAGTCTTGTAAAACCTTCTTTTTACGTTTACTCTCGTGTTAAAAAATCTTGAATTCTTCTAGAGTTCCTGATCTTCTGGCGCGTATGTATGTCGCCTACCATGATAACCTCGAGTCT
+
BCBA?BDCCDCDDCCAB@CCCBECIBA@@CCCABDDE?CB@B@BCBCBCB>AAC??<@=??@A<A>ABCBBA@AA>?:>>>.;?:5666/588=8=CB>AA;=999<=8>@B@???@<???=D<AAA>;<<<:>=?A<>>>????>=>=>@B>>><;;;<@C<@;?AAA?@@AD:>>AAA5A=B5;;:;:*:=;;;1;;;;=@A>>>5;;;;;':<<8<A8<:=>=AAA===C=C<=>=AAA=@@@<===@????AA@@@C>>7;<<9<>>D99070----6777
@ATNG8:02591:07062
GATGGTAGTGATACAGATCAGACACCAGAAGATCAGGAACTCTAGAAGAATTCAGATTTTTAACACGAGAGTAAACGTTAAAAAAGAAGGTTTTACAAGACTCACGTTTAACAATATTGCAGCAGTACGCACACAATCGAAGCGCAGTAAGGATGGCTAGTGTAACTAGCAAGAATACCACGAAAGCAAGAAAAAGAAGTACGCTATTAACTATTAACGTACCTGTCTCTTCCGAAACGAATGAGTACGAGAGTCAGAGCAGAGCTACCATCGATAACCTCGAGTCT
+
//4905<<ABCCCCCBBCCC=<<<<7;;>9::?@>94:499<:::=7::5:477777777'74;=344<88788.6./)/////#/7274=>>2><=7;;;@49498:0:7<<7;:949?989BCB@BBBA9:;B?A@@@699>??>>>8?:@:9.9884;<==:<:@BBB>BB=@@@599BDC;=8818::::+8>;@588AAA??<?588@A;><>>AA@>AACBCCD@C>BAB<ACC?BBBECCA?>??ABBCCBBBB@@>>>@A=>;;;A==8=:=@@@@@@A
@ATNG8:02591:07086
GATGGTAGCATCATGCATATCTCACCAGAAGATCAGGAACTCTAGAAGAATTCAGATTTTTAACACGAGAGTAAACGTAAAAAAGAAGGTTTTTACAAGACTCACGTTAACAATATTGCAGCAGTACGCACACAATCGAAAGCGCAGTAAGGATGGCTAGTGTAACTAGCAAGAATACCACGAAAGCAAGAAAAGGAAGTACGCTATTAACTATTAACGTACCTGTCTCTTCCGAAACGAATGAGTACGATGAGAGAGCTCTCTCTACCATCGATAACCTCGAGTCT
+
ABAB>ABBBCCBBBBBDCCBBBCBC@CCB@ACAA@@<?9BCFEC>?<>@=@>A@B::999$338;9?@ABA?@A7:6;;;;;;%;=<;45555$5>>:<BAAC@<00+0;<<6:;>;@@CCDCCCCCCB>==00*0>000+9?===@:93;4:BC?CACBCDBB?BABBBB?BD?BBB?@A?==5:9:48888)84:5;===AAA>>;><??AA=A<@ACCC@CBBBBBC@B@BBB>BBB?CBBBBBCAA@AADCAB@>>==>AAD@@<@788@::6:<AA=>>>>>
@ATNG8:02543:07128
GATGGTAGGCGAGAAGTGAGACGCCAGTACTCATTCGTTTCGGAAGAGACAGGTACGTTAATAGTTAATAGCGTACTTCTTTTTCTTGCTTTCGTGGTATTCTTGCTAGTTACACTAGCCATCCTTACTGCGCTTCGATTGTGTGCGTACTGCTGCAATATTGTTAACGTGAGTCTTGTAAAACCTTCTTTTTACGTTTACTCTCGTGTTATAAAATCTGAATTCTTCTAGAGTTCCTGATCTTCTGGGCTGCCTGATATGCGCTACCATCGATAACCTCGAGTCT
+
BEBC?CCB@A@@CC@CDECCCCBB?BCC?@@B9:7;AAA<AA?A?BBBBBDD?BBB@@=A<??AB@B?BBCCCCCAA<AACDD3?>9:889,5BBC@DAA=AA598?A==:>@AA>>@A<>==<@<@???=<<A<AB??9;;;<==<?AAC@@><<>;:::<@@<A:>>>???@@B<>>@@A6@<@;<7777*66222(,,,,,,9=9=6=6766&5:9797:8>>=B>>=@@A<@<??BBBA=A???89///6;====A@@>??@D=D:;;@::7;<@98;;///
@ATNG8:02547:07129
GATGGTAGCACGCACGACGATGTGTACTCATTCGTTTCGGAAGAGACAGGTACGTTAATAGTTAATAGCGTACTTCTTTTTCTTGCTTTCGTGGTATTCTTGCTAGTTACACTAGCCGTCCTTACTGCGCTTCGATTGTGTGCGTACTGCTGCAATATTGTTAACGTGAGTCTTGTAAAACCTTCTTTTTACGTTTTACTCTCGTGTTAAAAAATCTGAATTCTCTAGAGTTCCTGATCTTCTGGACAAGAGTGTGCAGATACTACCATCGATAACCTCGAGTCT
+
ACBB?BABBCBBCGCB@B;99@BFCCCCC99;9DDD=BB?B@BBAABCC?CDB>>:?<??AD@D?BBA@ABBCC=<<><=.?A<?:@@9ACCD>ABB?BA598AABB?@@@FC;;;599>494;AAAA>>><AAAA6::@>>>AAB?>>>@???<@@@<@@;@=A>>@AAA::6;>??@6@;@;>???>/<@9988)5:<>==3328277777%--5--)-2455::>@?A<=7=///57022347.///@==@AA?;<>@@A888///66===:><??A@@???
@ATNG8:02558:07120
GATGGTAGCGCACACATAGATACAGTACTCATTCGTTTCGGAAGAGACAGGTACGTTAATAGTTAATAGCGTACTTCTTTTTCTTGCTTTCGTGGTATTCTTGCTAGTTACACTAGCCATCCTTACTGCGCTTCGATTGTGTGCGTACTGCTGCAATATTGTTAACGTGAGTCTTGTAAAACCTCTTTTTACGTTTACTCTCGTGTTAAAAATCTGAATTCTTCTAGAGTTCCTGATCTTCTGGACGACGCGCACTGACACTACCATCGATAACCTCGAGTCT
+
559:7:555=>BBCCCCBDCCDB;;;A@@5984:;;?6==:CBGCBBB@@8696=<9<9<B?>9?;>:;955;<@<?>BAB2>?9?@>>5000<8<>?9AB7;;BAAB>BDCBB@;;8;BC@B?ACAA;;;A=@BBB8;<BBBB@@ABBBABA@@=@BB=@@@C@CBBBCBC@@???CA@7@+0//000(0=@<@7=<<<><;A?>:>?>>0=946<=@7@B9:;AA?:;6::?@999A:<:929@9:9@>==>956=<9565924;:::44.438;=9=>88
@ATNG8:02561:07131
GATGGTAGCTATACGTATATCTATGTACTCATTCGTTTCGGAAGAGACAGGTACGTTAATAGTTAATCGTACTTCTTTTTCTTGCTTTCGTGGTATTCTTGCTAGTTACACTAGCCATCCTTACTGCGCTTCGATTGTGTGCGTACTGCTGCAATATTGTTAACGTGAGTCTTGTAAAACCTTCTTTTTTACGTTTACTCTCGTGTTAAAAAATCTGAATTCTTCTAGAGTTCCTGATCTTCTGGAGATATCATCAGCGAGCTACCATCGATAACCTCGAGTCT
+
ABAA>B;:;A=CCCCCCCBBBDD:;<@?AB;;:;CCE>DD@C?BACAB@@=@B?9929377;=4>9>=BBAAB@CCCCC3><8=:9:(3;;?9?>@>>=188:>>=:>??@@>@@>ABD@D??>>=;???;>>>@688=;@@@@@A>>>8;;A<?==5::+/*/::99??==:>=>BA-<8;7777775%59666.6...997822+22222#288<=8=8==79>>@@@@=A<@>>>=C:==>;>@@>>>@===>>>>>>>AA=76///9::6:7?>>?CB@@
@ATNG8:02571:07105
GATGGTAGAGTACAGTGTAGTAGACCAGAAGATCAGGAACTCTAGAAGAATTCAGATTTTTAACACGAGAGTAAACGTAAAAAGAAGGTTTTACAAGACTCACGTTAACAATATTGCAGCAGTACGCACACAATCGAAGCGCAGTAAGGATGGCTAGTGTAACTAGCAAGAATACCACGAAAGCAAGAAAAAAGAAGTACGCTATTAACTATTAACGTACCTGTCTCTTCCGAAACGAATGAGTACTATACTATCTGAGACTACCATCGATAACCTCGAGTCT
+
DBCB@CCCCCCCCCCCCCCDDCCBB@BBB@AC@@9989=ABBBBBB?BB?B?BBCB@@@@1>:>BBCCBBBBA@8<<BCDCC3CD@D@DDD;DCCACBBBABC;:5;<@B?BCC@BBCCCCCCCCCCCBAAC@CC?@<??@@AAAB>E@C?@=@DBBBBBB?BBBDBB?BC?AAA79:AAA;;;;8=>?@@A(::7<///;;C@@<@=>>>>=D<AACCC?CCBBBCC?B?BCC=CCC?ABBBC???CAAAAAB@@@@AA===>:>888;87076;>>888??
@ATNG8:02572:07091
GATGGTAGTATATCGCGTCGCTATCCAGAAGATCAGGAACTCTAGAAGAATTCAGATTTTTAACACGAGAGTAAACGTAAAAAGAAGGTTTTACAAGACTCACGTTAACAATATTGCAGCAGTACGCACACAATCGAAGCGCAGTAAGGATGGCTAGTGTAACTAGCAAGAATACCACGAAAGCAAGAAAAAAGAAGTACGCTATTAACTATTAACGTACCTGTCTCTTCCGAAACGAATGAGTACGTGTGACGTACGTGAGCTACCATCGATAACCTCGAGTCT
+
56==9=B9;6;=DCBBCCCCCCCCC@CBB@BB@A;;5;=@@?BBBC@BB?B@DABABDCC3C@CCB:::?::9C=@@A@>@@0@C@C>BBB7B@A;B@@A@A@??>@@BB?CCC@DD@?BBBBCDDCAAA@C?BBCC?B@??A????B>A??=?ABABBBC?BCEB999:C????=@@888)5994668888%/858///>9>=>;>;?>?@;>;>?AAA?AAA??DC?A?999,9??8>>BCB>>?BBB;??BEFEBAABBDCBC?B???@<=5;5;;;;?>??
@ATNG8:02575:07108
GATGGTAGTATCTGCACACTCTGTCCAGAAGATCAGGAACTCTAGAAGAATTCAGATTTTTAACACGAGAGTAAACGTAAAAAGAAGGTTTTACAAGACTCACGTTAACAATATTGCAGCAGTACGCACACAATCGAAGCGCAGTAAGGATGGCTAGTGTAACTAGCAAGAATACCACGAAAGCAAGAAAAAGAAGTACGCTATTAACTATTAACGTACCTGTCTCTTCCGAAACGATGAGTACACACTCTCATATGACACTACCATCGATAACCTCGAGTCT
+
BB@@>@BBA@BACCCCCFCCCBBDCABBB@CDCCBB>@>@AAA??@?BB?C@CCCBBCBB2A>AABBBBBCBBB=@@:;;;;*;B>C5;;;6;EFAGBBBCBB@@<@?@@=@CC?BB??ADCDCCCCDCCBB>AC@@=A:::AAAB@D@CDC@CCCBBBBC?BBBCCC?BB?AAA99:BBB;A@<788888(8>9>888AAA>>:=<@CCC=?<>=BBC>@@CBBCC?B?BCD>???ABCFFDBBAAABBB==>AAA??@BBBD@BBCCB@?<??BABA@;;;
@ATNG8:02581:07093
GATGGTAGAGTATCATGTGTATCTCCAGAAGATCAGGAACTCTAGAAGAATTCAGATTTTTAACACGAGAGTAAACGTAAAAAGAAGGTTTTACAAGACTCACGTTAACAATATTGCAGCAGTACGCACACAATCGAAGCGCAGTAAGGATGGCTAGTGTAACTAGCAAGAATACCACGAAAGCAAGAAAAAAGAAGTACGCTATTAACTATTAACGTACCTGTCTCTTCCGAAAACGAATGAGTACTACTCTCAGAGACACACACCATCGATAACCTCGAGTCT
+
BBBD?C@A@BBBCCBBBBBBCCBBC?CCC@BABB@@<@?ACCDDCC?BC@F>@@BBBFFF5C@CCCCCBCBAAA=ABBBCDD5CC@E@BBB:BCC@CAA@ACCCC>?=?B?BBC<@@@BBCCCGCCCCCCBB?ACCC?BAAABBBB?B@CBB@BBBCBBCC@BAABBB@BB?AA@588??=6@??9?CCCCC)=@9=///98==?5:69:;;=B=??CEJAD;;;CAA=A=;;;;.;;93:A@AB@BBAAABBBBBCAAABFCCC><>>==AA@<@<@@A@@>>>
@ATNG8:02583:07098
GATGGTAGTGTCATATGAGAGTGTGTACTCATTCGTTTCGGAAGAGACAGGTACGTTAATAGTTAATAGCGTACTTCTTTTTCTTGCTTTCGTGGTATTCTTGCTAGTTACACTAGCCATCCTTACTGCGCTTCGATTGTGTGCGTACTGCTGCAATATTGTTAACGTGAGTCTTGTAAAACCTTCTTTTTACGTTTACTCTCGTGTTAAAAATCTGAATTCTTCTAGAGTTCCTGATCTTCTGGTATGACTAGTGTACTACTAATCGATAACCTCGAGTCT
+
@A;;05<@A@AACCCCBCCDDAAACCCCCB?@=@AAA<@A=A@CCGCCCDACCCBB?B?AAAC?B@BBCCCCCDF@AAAAA2AB@BCDD<@ACC@CCFAEF=AACDCD?BCFCAABB?BBD?C@GDAAAAAB@CCCE?@ABABBBBCCCCBBBBB@CCB?A@<@<@@AAABDAA=@>?>?3@;@;;::::*:AAAD;;:BCCBBCCF?BBBB2BBBBC@C@CD@CBCDCCC?C?BBBBCC@CAB?BDCCCCCCCCBBBAAAACB?A@@@9969?BBBBB@@@
@ATNG8:02586:07091
GATGGTAGTGTCATATGAGAGTGTGTACTCATTCGTTTCGGAAGAGACAGGTACGTTAATAGTTAATAGCGTACTTCTTTTTCTTGCTTTCGTGGTATTCTTGCTAGTTACTAGCCATCCTTACTGCGCTTCGATTGTGTGCGTACTGCTGCAATATTGTTAACGTGAGTCTTGTAAAACCTTCTTTTTACGTTTACTCTCGTGTTAAAAATCTGAATTCTTCTAGAGTTCCTGATCTTCTGGGTGTATCAGCGAGTATCTACCATCGATAACCTCGAGTCT
+
BC@@?AABBDCCDFDDBBBCCCCCCCCBBCAA=@@AA<BB?C@CCIECCD?CCCCC=B?CCBB?A@CCC@A@BBB@AAAA@,;94:ACB=BBDD@BBEAGCAAAACDCBCCCCCC>BBE?C@BBBBABBB@CCBB<@@AABAAABCBBBAAAB@CCB?CC@C?CAAACCCAB>A@@@@7@?B?CCCCC5BBBBB<BBBBBBCC@@=@@@@0@AABB?B?A@>@BBCA@@=@?ACCCCC@DCCC>CBCCCBBCBBBBBCCCCCC@B:;:A::6:?CCBBCBA@
@ATNG8:02548:07157
GATGGTAGGTGCACATGAGTGTATCCAGAAGATCAGGAACTCTAGAAGAATTCAGATTTTTAACACGAGAGTAAACGTAAAAAGAAGGTTTTACAAGACTCACGTTAACAATATTGCAGCAGTACGCACACAATCGAAGCGCAGTAAGGATGGCTAGTGTAACTAGCAAGAATACCACGAAAGCAAGAAAAAGAAGTACGCTATTAACTATTAACGTACCTGTCTCTTCCGAAACGAATGAGTACAGAGAGTACGATATGTCTACCATCGATAACCTCGAGTCT
+
95<<:==?@C@AACFBBAABABBCB@CCD?CACBBB?B@CCCBBBD@DE?B@AA?:::::*:>BCCCCBBBBBB<AC@@@@@0@@>A<@@@7@AA?BBCCCDCDDAC?BB?BBB?BBBBBBCCBBACCCCCC?CBBA?A@@?@??>8?;?;;6;CBBAAAC@CFB????BB?BBB999BBA;BAA>AACCB/BB<A;::>B???:=9<>??<>:=CBBA=AA@@@BB>A?BBB=CCC?BCAAABBBCCCBBAAABBCBBBABBB?=@777==B<@<@??????>
@ATNG8:02555:07140
GATGGTAGCTCGCTGATGATATCTCCAGAAGATCAGGAACTCTAGAAGAATTCAGATTTTTAACACGAGAGTAAACGTAAAAAGAAGGTTTTACAAGACTCACGTTAACAATATTGCAGCAGTACGCACACAATCGAAGCGCAGTAAGGATGGCTAGTGTAACTAGCAAGAATACCACGAAAAGCAAGAAAAAAGAAGTACGCTATTAACTATTAACGTACCTGTCTCTTCCGAAACGAATGAGTACGTGTGCAACGTACGTCGAGCTACCATGATAACCGTCGAGTCT
+
>>>C@BB@@@;;;?A>@=96666;<:@>B?BEBB??<??BACBB??>?F@C?AAAAAAAA/A@BBABBCC@ABE>@99:>>>1@B?D7::;6;CC@BBBDCCCCD@C?AA?ACC@BB?@ABFCCBBCCBBCB?CBBB=A@@@?ABB=A>C?@>?CBBBBBA?CCCCCA?CC?BBA:=;0///)///)//////%/;7=878??A?@7;7:???6:5:<@@@=ABA@ABC;?;9:9.:==:??AB@@@?=:////35553882222.37..(....3626*..3336875
@ATNG8:02555:07144
GATGGTAGATATATGCACGCTCTACCAGAAGATCAGGAACTCTAGAAGAATTCAGATTTTTAACACGAGAGTAAACGTAAAAAAGAAGGTTTTACAAGACTCACGTTAACAATATTGCAGCAGTACGCACACAATCGAAGCGCAGTAAGGATGGCTAGTGTTACTAGCAAGAATACCACGAAAAGCAAGAAAAAAGAAGTACGCTATTAACTATTAACGTACCTGTCTCTTCCGAAACGAATGAGTACTACTCTCAGAGACACACTACCATCGATAACCTCGAGTCT
+
CBCC@BBBBDDCBBBCCCCCBBBCB?CBD@CCA@??<?<@ACBBBB@BB>B=BBBBBCDC2A=AAAACBCC887.7:9:;;;;$;999255506;<8>C=BEDDCC?C?CA>ACC?AABBCBBBBCCCDBBBC?CEBB?B@@@@@@B>B?B@@?ACBCCBB?@?@ABCC?BB>A@@:<=9999+9==9?AAAAA)@A<@888AAA@A7;7;===6:5:>A;;8;BAABAA?DABBB<ABB?CCCACACCBB??@B@CABB>>>=>>>B=A>=<>993949<>A@>>>
@ATNG8:02555:07184
GATGGTAGCATCATGCATATCTCACCAGAAGATCAGGAACTCTAGAAGAATTCAGATTTTTAACACGAGAGTAAACGTAAAAAGAAGGTTTACAAGACTCACGTTAACAATATTGCAGCAGTACGCACACAATCGAAGCGCAGTAAGGATGGCTAGTGTAACTAGCAAGAATACCACGAAAGCAAGAAAAAAGAAGTACGCTATTAACTATTAACGTACCTGTCTCTTCCGAAACGAATGAGTACGATGAGAGAGCTCTCTCTACCATCGATAACCTCGAGTCT
+
@:==:=;;;>?6666666??@DCBC?CED@B::;9=287?>???A@?BB>B8BBBBBA?;)3.3368;;8/..;.33/////$5;;;255)555.55;;<<=<<9?<@@?BBC>AAB?A:99>CBBCCA@@?BAA@?A:9:78778>7=:905;<<<===9<<:<==1436377<?@;;?3622+557777&7646759858>;;;9>9??6A7;:BBB?CBAAABB@C?B@A9AA@=000;;@<??9::@A@A>>>?8:88::949///7784906999<:79
@ATNG8:02566:07175
GATGGTAGGCACTGCGCACACATCCCAGAAGATCAGGAACTCTAGAAGAATTCAGATTTTTAACACGAGAGTAAACGTAAAAAGAAGGTTTTACAAGACTCACGTTAACAATATTGCAGCAGTACGCACACAATCGAAGCGCAGTAAGGATGGCTAGTGTAACTAGCAAGAATACCACGAAAGCAAGAAAAAAGAAGTACGCTATTAACTATTAACGTACCTGTCTCTTCCGAAACGAATGAGTACACATCGTCGTGTCGTGCTACCATCGATAACCTCGAGTCT
+
>>>@@B=B?@;;>>CDCGCC;;;CF>CCC?AACBBB@C?@@BBBBC@;;8;?BAAAABBB2A>>?>BBBC>>;=8339CFGF3CC?C?CDE<BCC@CCCBBBA@@=??AA=ACC=@?BBCCCDBCBCCACCD@BBBA=??AAAA@A:<6;00+0?:::?CD@BBBABB<??;?A@588?>=3765-578888%8768<7=98<7.*/578:=)/*/6>>>;A?>?A@@=A>@AB<AAC<?>ABCBBBB=====???BAAAA???AB=AAABCA>:=<??@;;<@@
@ATNG8:02567:07154
GATGGTAGGTGCACATGAGTGTATCCAGAAGATCAGGAACTCTAGAAGAATTCAGATTTTTAACACGAGAGTAAACGTAAAAAGAAGGTTTTACAAGACTCACGTTAACAATATTGCAGCAGTACGCACACAATCGAAGCGCAGTAAGGATGGCTAGTGTAACTAGCAAGAATACCACGAAAGCAAGAAAAAAGAAGTACGCTATTAACTATTAACGTACCTGTCTCTTCCGAAACGAATGAGTACCTCTCAGACGCTCGTCCTACCATCGATAACCTCGAGTCT
+
CAAB@CCCACBBCCCBB@A@BCBBB?AAA6:9@@@@<@?AAFDFCC@CC@B>BBCABBBB5B@DDABBDCB@@@:>?::;;;*;A?C@CDD;AAB=@@BCAA?99599?A?BBB?BBBCDCCCCCCCCCDBC?CCCE>AAA@?@??;A=A?@=@BCCCBBB@BBBBBB@BB?BBA9=><<<3==>9=<===>(:;79///=9>>E:=:<>BK=B<@;A@A=AB@@@BB?B@CBB<BBB?@@@DDCC?B?@?CBBBBBBBB>>;>@?8<999887078<>???D@@
@ATNG8:02568:07149
GATGGTAGTGCGTGAGAGAGAGACCCAGAAGATCAGGAACTCTAGAAGAATTCAGATTTTTAACACGAGAGTAAACGTAAAAAGAAGGTTTTACAAGACTCACGTTAACAATATTGCAGCAGTACGCACACAATCGAAGCGCAGTAAGGATGGCTAGTGTAACTAGCAAGAATACCACGAAAAGCAAGAAAAAAGAAGTACGCTATTAACTATTAACGTACCTGTCTCTTCCGAAACGAATGAGTACTATAGACTATCTGAGACACACTACCATCGATAACCTCGAGTCT
+
BABB?BCCCCDDBACCCEBBBCABB>CCD@CCBBAA>A=ABBAABC?A@>A=@A???AA?)3/3==ABCC989B8?8@AEEF5ED;@4;;;*:@@>>@@B>BB@C?CADC@B??=?BBBCCFCCCC@@@A;:4;B>=;??>>?A??9?;@;;6:@@?BCCF?CB@??A>??:?A>1998899*7:::898888%8;9=?>>@>?><;>=?===8=8<=A;;6;BABBCC?A=@CC=BBD??>>BBBBBAAACBED<;@AAABBBBBBCBAA>A9::BBB>B?BBBAAACB
@ATNG8:02569:07141
GATGGTAGTATATCGCGTCGCTATCCAGAAGATCAGGAACTCTAGAAGAATTCAGATTTTTAACACGAGAGTAAACGTAAAAAGAAGGTTTTACAAGACTCACGTTAACAATATTGCAGCAGTACGCACACAATCGAAGCGCAGTAAGGATGGCTAGTGTAACTAGCAAGAATACCACGAAAGCAAGAAAAAAGAAGTACGCTATTAACTATTAACGTACCTGTCTCTTCCGAAACGAATGAGTACGTGTGACGTACGTGAGCTACCATCGATAACCTCGAGTCT
+
DE@@?@@@@AAAGCGDCCBBBCDFE@CBC?C@CD:97;=B@@CBBB>BAAD@BA?88888):9?BCAAAA???A=>7:;DDD5CC?B5;;;*:AB?@A@BBBC;;8;?A@=A??<?AAACCCAACBBCCCDE?AB??<@:::AA??;@=A9958?==?B?@=AAAA@A=AB??@?=@<667)57717?AAAA)AA=;988>>?8838;><AB7;5;=A@@=@BBAABA=@=::9,9==9?@@A???BABABCCBBBBAAAAACBAA?B999A@A=A=AA>>>C>?
@ATNG8:02578:07158
GATGGTAGTAGTACACTAGTCATACCAGAAGATCAGGAACTCTAGAAGAATTCAGATTTTTAACACGAGAGTAAACGTAAAAAGAAGGTTTTACAAGACTCACGTTAACAATATTGCAGCAGTACGCACACAATCGAAGCGCAGTAAGGATGGCTAGTGTAACTAGCAAGAATACCACGAAAAGCAAGAAAAAAGAAGTACGCTATTAACTATTAACGTACCTGTCTCTTCCGAAACGAATGAGTACGAGAGAGCACACGTGTCTACCATCGATAACCTCGAGTCT
+
:@;?7;>CDCC@@<D>>>@666?=<8=6626@AAAA<A669<9;:;///7;488:>9999$3-33334<==;<<5:=<<<<:(55.55;>>0>;;66659;;<:?5:8;<<;???BBBABBHGECCCCCBBB?CCCC>?????=?A3;5;@@=@A?>988@?C>>>BB=@@>9999>>9999+78849:::::&66/5///5599D<A;=<>>:<9=ABCC@CCAAACD@C@CCC=CCB@9:9BAA@??;;=??BCA888?>>=BAC<@888:>=5;5;<<<=768
@ATNG8:02581:07177
GATGGTAGTATATCGCGTCGCTATCCAGAAGATCAGGAACTCTAGAAGAATTCAGATTTTTAACACGAGAGTAAACGTAAAAAGAAGGTTTTTACAAGACTCACGTTAACAATATTGCAGCAGTACGCACACAATCGAAGCGCAGTAAGGATGGCTAGTGTAACTAGCAAGAATACCACGAAAGCAAGAAAAAAGAAGTACGCTATTAACTATTAACGTACCTGTCTCTTCCGAAACGAATGAGTACTATAGACTATCTGAGACTACCATCGATAACCTCGAGTCT
+
9:4925<=BBBFCCCDDDBBCBCCL@CCB?CCDFAB>B@CBBBDBB@AA=A?B?@99999)9<AACEDBB997B=BBCCECC5@A>A;ECCC5AAA<000==9>>A9A?AB>BBB?BBBBCCCCCBCCCCBBB@BAAA?AAAA@@AD4;6;::6:BBBCCCC?BBBE??<?A?ABD?A;;></752-567788%8>:=;;;==?;;6;:<??@:=:=>B@@<@A:::CC@E@BBB=BCC@CCCCCCCAAA>?>=>>?BDCCCCCCCC?CCBA@??9><@@@>@;;;
@ATNG8:02583:07162
GATGGTAGTCTCAGATAGTCTATAGTACTCATTCGTTTCGGAAGAGACAGGTACGTTAATAGTTAATAGCGTACTTCTTTTTCTTGCTTTCGTGGTATTCTTGCTAGTTACACTAGCCATCCTTACTGCGCTTCGATTGTGTGCGTACTGCTGCAATATTGTTAACGTGAGTCTTGTAAAACCTTCTTTTTACGTTTACTCTCGTGTTAAAAATCTGAATTCTTCTAGAGTTCCTGATCTTCTGGTCTACTACACTGTACTCTACCATCGATAACCTCGAGTCT
+
A::95;559<=DHEHCCCCCCDDCCBBBFCAA??BAC<CC@C@CCBBFCC@BBBBA?A>@?::5;>AACBBBCCC?BACCD3CB?BBCC<??AA?BBB?BB6;;;BBC@BBDEDDBC@BCCAD@CCBBBBBB@CCCC@BBCBBBDB@AAA@@@BC@CCC@BB?A<@?BBBCCCCABCBCC7A5;5:;;;;*;AAAF?GFCCFHCBCB<AAAA0AABBBABFED@CBBBA@@;@?9::BAB=@9;9;BBBCCCDCCABBBCCCCCEAE;;:@:92929AAACCBB
@ATNG8:02589:07158
GATGGTAGCTATACGTATATCTATGTACTCATTCGTTTCGGAAGAGACAGGTACGTTAATAGTTAATAGCGTACTTCTTTTTCTTGCTTTCGTGGTATTCTTCTAGTTACACTAGCCTATCCTTACTGCGCTTCGATTGTGCGCGTACTGCTGCAATATTGTTAACGTGAGTCTTGTAAAACCTTCTTTTTACGTTTACTCTCGTGTTAAAAAATCTGAATTCTTCTAGAGTTCCTGATCTTCTGGGATGTGTGCGCAGTGCCATCTATAACCTCGAGTCT
+
?;@A9=CBBB=CABA<D@>BBBBA;5556>@@@BBBC=BA<@<;;:AABC?@@>7:3799?=C8@<<@ACC994A488<<<+8849322'2933,3:;6>C@<<;;@6<7775335(//66(-(-..35555/5825.25;>:;;AA?===;;;=5;;A=AA=C=@???@@===155767(78=9:;;::*:<9881756///8657-52555#277997;4==:@;;<>=?=F=?@>>>>777=@6@//-722-,,77--/7;;99;A@9@977667:==
@ATNG8:02549:07231
GATGGTAGGCGACATACATACGCGCCAGAAGATCAGGAACTCTAGAAGAATTCAGATTTTTAACACGAGAGTAAACGTATAAAGAAGGTTTTACAAGACTCACGTTAACAATATTGCAGCAGTACGCACACAATCGAAGCGCAGTAAGGATGGCTAGTGTAACTAGCAAGAATACCACGAAAGCAAGAAAAAAGAAGTACGCTATTAACTATTAACGTACCTGTCTCTTCCGAAACGAATGAGTACGTGTGCGACGTGTCTCCTACCATCGATAACCTCGAGTCT
+
CBDB?CBB?BBBBEDFDBBBCC@AA@CCC@9::CCC?B?BCBBBGD@BB=B?CBCBBBBB5BBEEEBBBBBCCD=B?>????8AB=B5;;;.;AA?CGCGCBCAB?B?AA?B@@>ACCEDCBBCCDDBBBCC@D@AA?CBA?@@>>:@@C@@>ACCDBAAA?ACC@@A>BB=BBB<>>@?<6>993888888%/;79/./98>A@7:78==>8=8=<B:::;BBBBCC@C@CCC=CCC@:99BBBBBBC>?>BBBBACDDDC=AA@=?///9=@0616B???>==
@ATNG8:02552:07237
GATGGTAGCGCACACATAGATACAGTACTCATTCGTTTCGGAAGAGACAGGTACGTTAATAGTTAATAGCGTACTTCTTTTTCTTGCTTTCGTGGTATTCTTGCTAGTTACACTAGCCATCCTTACTGCGCTTCGATTGTGTGCGTACTGCTGCAATATTGTTAACGTGAGTCTTGTAAAACCTTCTTTTTACGTTTACTCTCGTGTTAAAAATCTGAATTCTTCTAGAGTTCCTGATCTTCTGGGTTATCAGCGAGTATCTACCATCGATAACCTCGAGTCT
+
@@DD@@@@A@@ABCGCCBBBCCCBBBCBEBBB?BCDD?DD@D?CDBBBBC@BBCBC@D?BA@B<?=@BBBBBBCB?BCCCC1BC@?>@B=AABD@FFFBCC?A@ABDCBCCCCBBBC?CDD@D?CCCDBBBB;::DE>BCBCCA@@CECCCBBAE?CBB>AAAE?@A@LDCDBB@BDDLM;H?A?ACCCB2BD@AA=AECCDCGCCB@BDDD5DDDDB?A?@C@CCECBBB@B@CCCCCC>@@CC?C@CCCCCCCBCBCCCDDD@C@@@A@@<@?CCCAAABB
@ATNG8:02553:07191
GATGGTAGTATCTGCACACTCTGTCCAGAAGATCAGGAACTCTAGAAGAATTCAGATTTTTAACACGAGAGTAAACGTAAAAAGAAGGTTTTACAAGACTCACGTTAACAATATTGCAGCAGTACGCACACAATCGAAGCGCAGTAAGGATGGCTAGTGTAACTAGCAAGAATACCACGAAAGCAAGAAAAAAGAAGTACGCTATTAACTATTAACGTACCTGTCTCTTCCGAAACGAATGAGTACACACTCTCATATGACACTACCATCGATAACCTCGAGTCT
+
BBBB@GECDBBCCECCBCCCDCCBB@BCC@BBAC@@<@?BBCCCDC=AA=B?CA@A?AAC2C?AAAAACCCBBB9>?=????,@@=A4;;;.;FC@GBAADDCBB@B?BC?CDC>BBBBCBCCBBBCDDDCC?CDBB?AB@??@>><?@DAA?ABBBBCCC?CBBBBB?BC?BBB<????=5??=8=@BBBB)==6<///:=@DB:>:==A>1819?A@@=@CAABBB@C@?@@<?CC>BABBBBBBBBBBAA@@@AAB??>DDBB?B>>>A@@4979AC>??;;
@ATNG8:02553:07206
GATGGTAGAGTATCATGTGTATCTCCAGAAGATCAGGAACTCTAGAAGAATTCAGATTTTTAACACGAGAGTAAACGTAAAAAGAAGGTTTTACAAGACTCACGTTAACAATATTGCAGCAGTACGCACACAATCGAAGCGCAGTAAGGATGGCTAGTGTAACTAGCAAGAATACCACGAAAGCAAGAAAAAAGAAGTACGCTATTAACTATTAACGTACCTGTCTCTTCCGAAACGAATGAGTACGAGAGAGCACACGTGTCTACCATCGATAACCTCGAGTCT
+
BBBB@EBBBCCCCCCCCCCCCBB??=@AB?CAAB;;9;?BCECCCC@DC?A>ACBBBCCC5CACCCCCCCCCBD>CCAAAA@0>?9=2999.;BB?CBAACAA897:?AC?BBB?BBBBCBBCAAADCBBBD?C@??>??@??@AA>B?CBB?BBBBBCCB??AACCC?AB>BBB>@A@@?:AAA>AAAAAB)AB??787AA>=<-/,/99<+/*/<A@A<AACBBBB@D@BBB>BFE@BAAABCBC@??C@AABBBB@BBBBABBAD988?==8><@??>>>>=
@ATNG8:02558:07192
GATGGTAGAGAGACTGTAGCGCACCCAGAAGATCAGGAACTCTAGAAGAATTCATATTTTTAACACGAGAGTAAACGTAAAAAGAAGGTTTTACAAGACTCACGTTAACAATATTGCAGCAGTACGCACACAATCGAAGCGCAGTAAGGATGGCTAGTGTAACTAGCAAGAATACCACGATAGCAAGAAAAAGAAGTACGCTATTAACTATTAACGTACCTGTCTCTTCCGAAACGAATGAGTACTATGTAGAGCTCTATACTACCATCGATAACCTCGAGTCT
+
ABAB>BCCCCCCCCCBBCCBCCCCC9CCC@CB???C?A>BBC@AAB?BB@D@==>@@@@@2A?BBBBCCDEBBB=BBBBCCB3AA>A4;;;6;DC@CBBBFCCBA=B@DD?BBB@CB@@BCCCCBBCCCCCC?CCCD?B??>>>>?:?;?AA?BBBBBBBB?ACCCCC=@A>BB@578AB>::@<666566+8<:?BACC@AAC@B>@@BB?B?BAB>><>ABBCBB@C@?@><?DE?BBBBCDA===AAAAAAABBA>>>>>>A<A:::>==:><===@@=>=
@ATNG8:02560:07205
GATGGTAGGCACTGCGCACACATCCCAGAAGATCAGGAACTCTAGAAGAATTCAGATTTTTAACACGAGAGTAAACGTAAAAAGAAGGTTTTACAAGACTCACGTTAACAATATTGCAGCAGTACGCACACAATCGAAGCGCAGTAAGGATGGCTAGTGTAACTAGCAAGAATACCACGAAAGCAAGAAAAAGAAGTACGCTATTAACTATTAACGTACCTGTCTCTTCCGAAACGAATGAGTACACATCGTCGTGTCGTGCTACCATCGATAACCTCGAGTCT
+
BBCC?CCEABBAAABCCCGDBBBBB;@@C@BACBFC@D@BBBBBCC@AA?C@CCBBBBBB3B@BBBABBA99:D;@9;;BBB0BCAI@CCC<BCIACBBBCCCBB@B@BC?BCC?CCCCCBBBCDCCBBBBD@CBBB>???>@@??;@@B@A@ABBBCCBD?BCBBBC@AA?BEC;>>@AD9>5517==<=.<=8=;;;AAA??;?589AA>E<CBAAA=??@=@>@;?;>CC=C??;>>@@@ABFBA>=AAA@?B:::AAAABB@E:::FB@<@<;;;>>>BB
@ATNG8:02566:07204
GATGGTAGAGAGACTGTAGCGCACCCAGAAGATCAGGAACTCTAGAAGAATTCAGATTTTTAACACGAGAGTAAACGTAAAAAGAAGGTTTTACAAGACTCACGTTAACAATATTGCAGCAGTACGCACACAATCGAAGCGCAGTAAGGATGGCTAGTGTAACTAGCAAGAACACCACGAAAGCAAGAAAAAAGAAGTACGCTATTAACTATTAACGTACCTGTCTCTTCCGAAACGAATGAGTACGATGAGATCTCGTGTGCTACCATCGATAACCTCGAGTCT
+
BBCCACBBCCCCCCBBCCCCDBBBC=CCD@BA????<@=ABCBBBC?CC?B>BBB?@>>?2@>BBBABCBB@@@;@?CDDCD1CB=B5::96:CC@HBBBCCCCC?C?BB?BBB>BBBBDBCCBBBCCCCCC?CCCC?AABBBB?=;?@CCD@AABA@AAA>AAAAAA>BC?778;>?@@?:A@=:;;:;:;'6>7@///@@A>?:>:=>?B7;7:AA@@>@DAABCB@C?BBB>BBB?BCAAABBBBBBC@@=>>>>AA?AAB>>;>;;:>@A5:7:@@>@;;;
@ATNG8:02567:07212
GATGGTAGCAGACGTGACAGAGCGCCAGAAGATCAGGAACTCTAGAAGAATTCAGATTTTTAACACGAGAGTAAACGTAAAAAGAAGGTTTTACAAGACTCACGTTAACAATATTGCAGCAGTACGCACACAATCGAAGCGCAGTAAGGATGGCTAGTGTAACTAGCAAGAATTCCACGAAAGCAAGAAAAAAGAAGTACGCTATTAACTATTAACGTACCTGTCTCTTCCGAAACGAATGAGTACAGAGAGTACTATATGTCTACCATCGATAACCTCGAGTCT
+
AB@?>@BBBCCCBCBCCGHCCCCBC?CCC?BBBBBB?B?BBBBBBC@BB?B@BA?77779(:>BBDCCCB??>F>A<;;;;;*;C>C5<<;.;BC?:;;BBBC@@?@@DC?BBC?CAAACCCCCCCCCBBCC@CC>><?BCBAA?><@?BAA?BBBBCBEB?B@@@00,0@;><?<@@756.59:6678898%8=:;887A@>>@5;5;>>>8=:=@CAA?BC@??BB@BABBB>BBB<>?BBBCBBBCAA?CCACAB?<<>?>==7=897>:=8>:>>?>>>A@
@ATNG8:02568:07208
GATGGTAGCAGACGTGACAGAGCGCCAGAAGATCAGGAACTCTAGAAGAATTCAGATTTTTAACACGAGAGTAAACGTAAAAAGAAGGTTTTACAAGACTCACGTTAACAATATTGCAGCAGTACGCACACAATCGAAGCGCAGTAAGGATGGCTAGTGTAACTAGCAAGAATACCACGAAAGCAAGAAAAAAGAAGTACGCTATTAACTATTAACGTACCTGTCTCTTCCGAAACGAATGAGTACGATGAGATCTCGTGTGCTACCATCGATAACCTCGAGTCT
+
ABBB?B@@@BBBBCCGFDCCCCCCC?CCC@CFCC@?>??AABBBBB?BB?B?BAC=;;;>.??CBBBCBBBBBB<=<BBBBB5CC?C7;;;7;BC@A@ACAAA;;8:=@@@CCC?CCBBCCCBCCDCBBBBB@CBA?>@998ABBC@D?BBB@BBBBBDCC?AACBBB?BB?BAA>AA::;077717:<<==':=9=///==A??=?<>>AA<?<>>BBB?CCBAACB?A??>>7?9:49C@AACCBBAAB@@@????==:;:A??<?;;;B>=8=;:;;B@??;
@ATNG8:02572:07236
GATGGTAGTATATCGCGTCGCTATCCAGAAGATCAGGAACTCTAGAAGAATTCAGATTTTTAACACGAGAGTAAACGTAAAAAGAAGGTTTTACAAGACTCACGTTAACAATATTGCAGCAGTACGCACACAATCGAAGCGCAGTAAGGATGGCTAGTGTAACTAGCAAGAATACCACGAAAGCAAGAAAAAAGAAGTACGCTATTAACTATTAACGTACCTGTCTCTTCCGAAACGAATGAGTACTGTATCTATGTGTGCGCTACCATCGATAACCTCGAAGTCT
+
9;99.55:;;@666;;666==:::<7<<=8<<<;@@29255:::44.44.45:://////$/386667;:///;2669::::*@;6;.555&/=;*00//::=;:6>300)/::*/0=8?@A>BBBBB;;;A5987714998;=882:05344989:=5448888<8;68>;>@<6;;222'2552225557%75-575775752.275577/725255504?=9:;;7:588>983707;;?@@@?777;;;888788=>9;;:83....425(-(----(-575
@ATNG8:02572:07237
GATGGTAGTATATCGCGTCGCTATCCAGAAGATCAGGAAACTCTAGAAGAATTCAGATTTTTAACACGAGAGTAAACGTAAAAGAAGGTTTTACAAGACTCACGTTAACAATATTGCAGCAGTACGCACACAATCGAAGCGCAGTAAGGATGGCTAGTGTAACTAGCAAGAATACCACGAAGCAAGAAAAAGAAGTACGCTATTAACTATTAACGTACCTGTCTCTTCCGAAAACGAATGAGTACTGTATCTATGTGTGCGCTACCATCGATAACCTCGAGTCT
+
0///)/--,,-----///565?;;?:=BB6;99959.55)5::///93//)/377333999'96:<9::=5534=1885555&5;6;.555'55>8:666:<;440558:7<??9?884@A??@<;;;=A;A?A99:>A988?===8>:?<;989::99:<488;88828828=<388/.(.77.33333'22+285556665).(.5..(.(../776<:83333-353333&3994:888887;9////>>::8@555>>?6535/./::<)617<==:;;<
@ATNG8:02577:07218
GATGGTAGGCGACATACATACGCGCCAGAAGATCAGGAACTCTAGAAGAATTCAGATTTTTTAACACGAGAGTAAAACGTAAAAAGAAGGTTTTACAAGACTCACGTTAACAATATTGCAGCAGTACGCACACAATCGAAGCGCAGTAAGGATGGCTAGTGTAACTAGCAAGAATACCACGAAAGCAAGAAAAAAAGAAGTACGCTATTAACTATTAACGTACCTGTCTCTTCCGAAACGAATGAGTACGATGAGATCTCGTGTGCTACCATCGATAACCTCGAGTCT
+
0/77397749@;;>>AAC=BABBCG@CCCADEA000+0+/::::87137-3:>A>BBCBBB*B>BCCCCCBB:;;;.;=>@DDD3EDBGABBB9BCD@BBBDB@@00+0?@@?B@C?ABDCDBCBCCCCCCFCB=@;;;5;;:;@@@C?C?C;;:;CCCCBBC@CCAAAD490+000*00>>>)007/7777333"/94:///;766546.3355(/(/7<00*9A?@ACC@C;@??:==?<889C898=>A?@<==>>A@@=;7;88=695337..(.03359=555
@ATNG8:02584:07194
GATGGTAGTATCTGCACACTCTGTCCAGAAGATCAGGAACTCTAGAAGAATTCAGATTTTTAACACGAGAGTAAACGTAAAAAGAAGGTTTTTACAAGACTCACGTTAACAATATTGCAGCAGTACGCACACAATCGAAGCGCAGTAAGGATGGCTAGTGTAACTAGCAAGAATACCACGAAAAGCAAGAAAAAAGAAGTACGCTATTAACTATTAACGTACCTGTCTCTTCCGAAACGAATGAGTACTGTATTATGTGTGCGCTACCATCGATAACCTCGAGTCT
+
BBCC@BBBBBBCBCCCDCCBCCDDD?BBB@AAAA::6;>A@@AAAA?AA=@???@>?<<?.?>ABBCCCCCBBB9>>@AAAA2@C>C2;;;;*;CD?ICBBBDEBA>A?BA?@@?>BCBBBBBCCBBDDAAAC@CA@@<@@@@AC??<@?BAB@BCCBAAAC@BBB@@@@CC?9993999999+9980899:::&:>9>988AAABA<B<A>>>:>;AAB@@=@AA@@AB?B?BBB=BCC?>>>CBAAAAA@@?BBBB@@@>>>@@@=A;;;>BB;>:>B@@@>>>
@ATNG8:02586:07198
GATGGTAGTATATCGCGTCGCTATCCAGAAGATCAGGAACTCTAGAAGAATTCAGATTTTTTAACACGAGAGTAAACGTAAAAAGAAGGTTTTACAAGACTCACGTTAACAATATTGCAGCAGTACGCACACAATCGAAGCGCAGTAAGGATGGCTAGTGTAACTAGCAAGAATACCACGAAAAGCAAGAAAAAAGAAGTACGCTATTAACTATTAACGTACCTGTCTCTTCCGAAACGAATGAGTACTACTCTCAGAGACACACTACCATCGATAACCTCGAGTCT
+
BGA@?ABBB@AACDCC@BACDCBCD@CBB=BDDDAA>A?BBCDFCC@AA>@>@??777789%:<BBBBBBC@AAC=A@:;;;;*;B>C4<<;.;AB@;;;BBCBBC@C@DD?BAB>BB@ABCCBCCCBBBCBB?BBA?<@@@>@A>=:@?C@@>ABBBBCCC?BBBCBB?AA=AAA=@=8888)88818:::9:';A=B888BB@==:=:==AA7;5;?A@@>@CAABCC@B?BBB=BBC?CBBABBBD=>>>=??B9;;<566>>>A<A>>>>=<395:;;;;///
@ATNG8:02544:07285
GATGGTAGTAGTACACTAGTCATACCAGAAGATCAGGAACTCTAGAAGAATTCAGATTTTTAACACGAGAGTAAACGTAAAAAGAAGGTTTTTACAAGACTCACGTTAACAATATTGCAGCAGTACGCACACAATCGAAGCGCAGTAAGTATGGCTAGTGTAACTAGCAAGAATACCACGAAAGCAAGAAAAAGAAGTACGCTATTAACTATTAACGTACCTGTCTCTTCCGAAACGAATGAGTACGTGTGACGTACGTGAGCTACCATCGATAACCTCGAGTCT
+
A;AA8=A?@@===<B>><<<<<<<?:=BD??@@@::2:=@?@>;;<+00)0500773333$37>?BBCBBA???5>>9;:::$9>;:29955$5<>9>CBCCCCCD?B>AA?ABB?CCDBCCCCCBBBBADDD?CCBB?AA@@@@@?<@BBBB@BDCDDDBB?BBBBBB?BC?BBB;@@99:,775-57888(5>8>688@@@AC=B;>====B=AAC;;8;A@@ABB@B?BBF>BAB>AAAA??@CCFEBAAACCCBBBBCDBA@:@000>;6161:=>;;<AA
@ATNG8:02555:07286
GATGTAGAGAGACTGTAGCGCACCCAGAAGATCAGGAACTCTAGAAGAATTCAGATTTTTAACACGAGAGTAAACGTAAAAAGAAGGTTTTACAAGACTCACGTTAACAATATTGCAGCAGTACGCACACAATCGAAGCGCAGTAAGGATGGCTAGTGTAACTAGCAAGAATACCACGAAAGCAAGAAAAAGAAGTACGCTATTAACTATTAACGTACCTGTCTCTTCCGAAACGAATGAGTACGAGAGTCAGAGCAGAGCTACCATCGATAACCTCGAGTCT
+
BB;66=;?BCBCCHCDFDCCCBBB=BBB?BBBAAB?B@CCCC?@??BB?B@BBBBBCBC1B?BBCCCCCCCCC>CBBBBAA2@@>AAGGD;CCC@CBBBBAB::8;@BC@CCC=@?BBBBCFDDDCB999C?BBCE?BBBB?>?D?C?BAA>AABAAACD@AC@BBB@DD?AAA=??BBA:@?:4:::::+:>:?888AAA;:8:;>=;;7;:=ACCCACBAABBB?B?BBC?DBB?BBBBBCCBBBB>AABBBBBA>>>>A??<?>===88073:=?@@@@?
@ATNG8:02558:07242
GATGGTAGGCACTGCGCACACATCCCAGAAGATCAGGAACTCTAGAAGAATTCAGATTTTTAACACGAGAGTAAACGTAAAAAGAAGGTTTTACAAGACTCACGTTAACAATATTGCAGCAGTACGCACACAATCGAAGCGCAGTAAGGATGGCTAGTGTAACTAGCAAGAATACCACGAAAAGCAAGAAAAAAGAAGTACGCTATTAACTATTAACGTACCTGTCTCTTCCGAAACGAATGAGACGTGTGACGTACGTGAGCTACCATCGATAACCTCGAGTCT
+
CBDD?BBC@DDBBCDECCCDCCCDE?D@A?BBBCCC=@=@@BBB@@=@B?A>BBCEDCCA/C?CC?@@BC@??D=A8;;CCC3CCAGADFD<CDE@CCBCCCC@@=A?BB?BCE@BB@ACDCBCBB@??BBB?BBBB@BAAA@@@?<@=@>?=?AACBBBD@BBBBBB?BB????2888888)8::4::::::&:=9>768B@??B7;797>>08388;:B?BBBBCBD?A>ADF>BAA>ABBCBCCBBBAA@@BBBBBCBBBB<=:=788?>>8=:=???@@@@
@ATNG8:02560:07256
GATGGTAGTATAGAGCTCTACATAGTACTCATTCGTTTCGGAAGAGACAGGTACGTTAATAGTTAATAGCGTACTTCTTTTTCTTGCTTTCGTGGTATTCTTGCTAGTTACACTAGCCATCCTTACTGCGCTTCGATTGTGTGCGTACTGCTGCAATATTGTTAACGTGAGTCTTGTAAAACCTTCTTTTTACGTTTTACTCTCGTGTAAAAATCTGAATTCTTTCTAGAGTTCCTGATCTTCTGGTGAGATATGCATGATGCTACCATCGATAACCTCGAGTCT
+
BBBC@DCEDBBBCCCICBBBBBBDCCCDFCBB?A@??6?@3:6:A@@?AA?@AAA@<@<>?AA?C?B??@BBB>?7>>BCC/??:?===7=BAA?B97/9=7889=;<4=?A@AA??<>>><A<@AAA?>>C=AAAA;@=====@AAADA@=>>A<==<=AA<A<=>=AA@@>=8>???>2=4:488666(8=////)/99///<;688888(29::A;B;::93:=<=5667=,//::>?7;;@;??>>>>?@A@@@BCAAAA@@<@6669990606;;;;;<;
@ATNG8:02562:07264
GATGGTAGTAGTACACTAGTCATACCAGAAGATCAGGAACCTAGAAGAATTCAGATTTTTAACACGAGAGTAAACGTAAAAAGAAGGTTTTACAAGACTCACGTTAACAATATTGCAGCAGTACGCACACAATCGAAGCGCAGTAAGGATGGCTAGTGTAACTAGCAAGAATACCACGAAAGCAAGAAAAAAGAGTACGCTATTAACTATTAACGTACCTGTCTCTTCCGAAACGAATGAGTACGTGTGACGTACGTGAGCTACCATCGATAACCTCGAGTCT
+
CCBB@BCDCBCCCCCBCCCCCCCDD?BBC@CCBBCC@C@C@CCCC@BB@B@DDABBDDE5B?CBBCBBCCCCD>CBBBBAA3>>9>=A@A8BBB@BBACBBBB@=<6<<9<995:?=>>@@@@CAAA99:A=@@@@<;:;@@B>>:=<@@B?CBBAAACC?AAAAAB>AA>BCC>@>777)9894888888%858=9:@B8;8;@=;==B=A=@<==@>AAAA<<<<A<ABD:>BB?@@AA99:C???B@ABDBBBBB@@====7=///999)818=>>??BA
@ATNG8:02564:07266
GATGGTAGAGTATCATGTGTATCTCCAGAAGATCAGGAACTCTAGAAGAATTCAGATTTTTAACACGAGAGTAAACGTAAAAAGAAGGTTTTACAAGACTCACGTTAACAATATTGCAGCAGTACGCACACAATCGAAGCGCAGTAAGGATGGCTAGTGTAACTAGCAAGAATACCACGAAAGCAAGAAAAAAGAAGTACGCTATTAACTATTAACGTACCTGTCTCTTCCGAAACGAATGAGTACTGTATCTATGTGTGCGCTACCATCGATAACCTCGAGTCT
+
;5?<9=<@BBBBBBAACCCBBBB@@=@@A=@955=<0989ACAA;;5;;69?BBB;;;;;';;ACAABBBBDED>CBBBDCD5CC=B5:::.;CC@DCAAA;=00,06:>;??B8B=BBDCCCBBBFCBBBC@DC?@>@BAAAA??<@?BAB@ABBCEBBB>BBBBBB?BB=ACC799AAA5===9999:::%0>95/./77AAA786599;0807=B;;7;@;;;BA<@=@CC=BCB>ABDBCCBBBDBBB>@>BCCBBBBBA@A?B>?????6;6;=====;;
@ATNG8:02565:07268
GATGGTAGTGTGTCTCTGAGAGTAGTACTCATTCGTTTCGGAAGAGACAGGTACGTTAATAGTTAATAGCGTACTTCTTTTTCTTGCTTTCGTGGTATTCTTGCTAGTTACACTAGCCATCCTTACTGCGCTTCGATTGTGTGCGTACTGCTGCAATATTGTTAACGTGAGTCTTGTAAAACCTTCTTTTTACGTTTACTCTCGTGTTAAAAATCTGAATTCTTCTAGAGTTCCTGATCTTCTGGTGTATCAGCGAGTATCTACCATCGATAACCTCGAGTCT
+
?>:905=>BBBCCC<99BBCD@;;;BBBBCCC=C@@@<@C@E?AABCEBC>BA?;929=945=8<7AA=@==?6666??>?+==9=ACC>BBBC696>:=A<:::9@B=CCDCCABA@CCE@D>AACBBBAB?BBFC@CCCCCBBBBEDDDABBC@B??=@D?B@CBCCCCCCC@CCCDB:B?B@CCIIF5@@@@@:@@@@BCBA@@5;;;;*;BBAA?A@A@?@DBBBBB=@=@AABDC?CCC@CBAAACC;;;CBBCBCBBB?B;;;A;;7;?BA@BBB@?
@ATNG8:02566:07275
GATGGTAGGCGACATACATACGCGCCAGAAGATCAGGAACTCTAGAAGAATTCAGATTTTTAACACGAGAGTAAACGTAAAAAGAAGGTTTTACAAGACTCACGTTAACAATATTGCAGCAGTACGCACACAATCGAAGCGCAGTAAGGATGGCTAGTGTAACTAGCAAGAATACCACGAAAGCAAGAAAAAGAAGTACGCTATTAACTATTAACGTACCTGTCTCTTCCGAAACGATGAGTACCTCTCAGACGCTCGTCCTACCATCGATAACCTCGAGTCT
+
BCCB@CCC@BABBDEGCBBBBBCBB?BCC@CCFCBC>A?AECBBAA>AA?A?CBCCCCCC5CACCBBBBCCBBC>B?@@GCG5GC@C>BBB9BBC?CBABCCB??=@@BB?ABB?BBC?BBCCCCCBBCCCC@CB??<?A@@BBBB>CACBB@CBCCCCCC?BBBACA?AC?AAB;>=887*9==9=@@@A2BBAF???BBCBA:><>A>?7;7;@CCC@CBCCBCC=A>AAA<A::;BCBBDC?AAABBBCCCCB>:;C=@<<5:5569994:;>AB?>???
@ATNG8:02570:07246
GATGGTAGATACTCGCTGATACACCCAGAAGATCAGGAACTCTAGAAGAATTCAGATTTTTAACACGAGAGTAAACGTAAAAAGAAGGTTTTACAAGTACTCACGTTAACAATATTGCAGCAGTACGCACACAATCGAAGCGCAGTAAGGATGGCTAGTGTAACTAGCAAGAATACCACGAAAGCAAGAAAAAGAAGTACGCTATTAACTATTAACGTACCTGTCTCTTCCGAAACGAATGAGTACACATCGTCGTGTCGTGCTACCATCGATAACCTCGAGTCT
+
BB@A<?<CDCCCCBBBCEHEDC@?@;@AB?CBCB@@;@<??CBBCG?BB@C?BBB=>=>?.;<AABBBBB=85=3;5;;;;;*;D?D@CCC;AAC@CAAABBBA@@=@@AA>ABB@CCCCBBCCCBBBCDDBB?C@??>A@@@????;@?BAA?ABBBBDABACCCBBB?BC?DBC?@A@CD=>>@;@CDDD/=<:=AA@@>?>?6;5;>:;1818ABCB@CBAA@?@=A=ABB=B??<?CCBBBEBBBBCB;???AABAAABBBB?B9::BBC;?<;;;BF===
@ATNG8:02578:07277
GATGGTAGGACGAGCGTCTGAGAGGTACTCATTCGTTTCGGAAGAGACAGGTACGTTAATAGTTAATAGCGTACTTCTTTTTCTTGCTTTCGTGGTATTCTTGCTAGTTACACTAGCCATCCTTACTGCGCTTCGATTGTGTGCGTACTGCTGCAATATTGTTAACGTGAGTCTTGTAAAACCTTCTTTTTACGTTTACTCTCGTGTTAAAAATCTGAATTCTTCTAGAGTTCCTGATCTTCTGGGCTGCGCTGATATGCGCTACCATCGATAACCTCGAGTCT
+
55<@056B?AABA@@>@A@BBCCC@B@AABBB@BCCG>CC@C@CCCDCCI=@AB;;:;@BBBD?A?BCDDCCDBC@BCDDD2DF@D;;;8;BBCAEJH@FC?;;;CBC@FCBBAAAB=@@C@C@GBBB@@@B?BBCC8;:B@@@BCCCBAA@@@A@@@@>AA<?>?BEDCBCBB@B;;;;.;=A>DCCCC2BAAAB=BBGGICCBBC?BDBC2BAC@A=@>AA?BCCCBAAAF@CAAABC=@?BC>CAAABBBCGCCCCCCBBBC?@@@@BA@?B?AAAB:::A
@ATNG8:02579:07277
GATGGTAGAGAGAGCTCTCTCATCGTACTCATTCGTTTCGGAAGAGACAGGGTACGTTAATAGTTAATAGCGTACTTCTTTTTCTTGCTTTCGTGGTATTCTTGCTAGTTACACTAGCCATCCTTACTGCGCTTCGATTGTGTGCGTACTGCTGCAATATTTTAACGGAGTCTTGTAAAACCTTCTTTTTACGTTTACTCTCGTGTTTAAAAAATCTGAATTCTTCTAGAGTTCCTGATCTTCTGGTGTCTGATCTGTATCACTACCATCGATAACCTCGAGTCT
+
969926<CCCCCBBB;66=BB=BBCCB@@>9;.;CAA=BB?B@C@@AABCH>BBD??<?=A?AA>B?BBCEBBBBC@BBBBB3BD@D@@@:?BBB?CBB???9?9:8=;6<;::@@@A<;;;:>:=??@??>>:>???176<9::;==;;;?????8=;:::/:78818;;==:=8888)78;48::::)8=;;;7::BB?A@?:;:-:BBBB(A::9C:C>AA@BBB8877>B7===CBB<<><9;;967:AAAA@@@BD@@@@?;==;;000*0;>@@@BBBB
@ATNG8:02580:07254
GATGGTAGGACGAGCGTCTGAGAGGTACTCATTCGTTTCGGAAGAGACAGGTACGTTAATAGTTAATAGCGTACTTCTTTTTCTTGCTTTCGTGGTATTCTTGCTAGTTACACTAGCCATCCTTACTGCGCTTCGATTGTGTGCGTACTGCTGCAATATTGTTAACGTGAGTCTTGTAAAACCTTCTTTTTACGTTTACTCTCGTGTTAAAAAATCTGAATTCTTCTAGAGTTCCTGATCTTCTGGTGTCGTCTATCATGTACTACCATCGATAACCTCGAGTCT
+
A;<65;;<?BBB<<<<<<594?>>:?@@BBBB=BAA@9@C5;8;BABAAB@BBBCB?@=@CBA>B?CBCBCCCCC>AABBA2AC?BABB<A:@;8>>B=>C>999CEF@CCCBAA::79@B?B@CCCCCBBD?DBBB@CFCBBBCCCCCBBBCCC?CBB?A@>A=A?AACFCDC@GFCCD<B>A@;;;;;*;ACCC?DDCICGCAA@5;;;;;%;<<B@@B<==<=BCBA?@;@?BACCA@?ABH@CCCDDCBBCCCCAA@BCCBC@B@@@A?>9?<?AABCCBA
@ATNG8:02580:07288
GATGGTAGTTCATATGAGAGTTTGTACTCATTCGTTTCGGAAGAGACAGGTACGTTAATAGTTAATAGCGTACTTCTTTTTTCTTGCTTTCGTTATTCTTGCTAGTTTACACTAGCCATCCTTACTGCGCTTCGATTGTGTGCGTACTGCTGCAATATTGTTAACGTGAGTCTTGTAAAACCTTCTTTTTACGTTTACTCTCGTGTTAAAAATCTGAATTCTTCTAGAGTTCCTGATCTTCTGGACAGAGTGTGCAATACTACCATCGATAACCTCGAGTCT
+
;6??7;;;?9B>@AA@>><695)5::9995949A@@=??;?<?@@CCCC@BBB@A?@-00;;7:4::@>@A@?A8777737#8?<;?=;19<<5;<57833337333(3;;9:7::56<=5;7;@AAAD@@<@;;89=???@B>>>8:557522,255266275:A?887:8917////&.27(..333'3779=3=885886655/5666(6668<486:C57;;8>;:9>7;;9>>@688>6555=996579=A<??>>;:17779825+2+28855759
@ATNG8:02585:07267
GATGGTAGCGCATATCAGCGCAGCCCAGAAGATCAGGAACTCTAGAAGAATTCAGATTTTAACACGAGAGTAACGTAAAAAGAAGGTTTTACAAGACTCACGTTAACAATATTGCAGCAGTACGCACACAATCGAAGCGCAGTAAGGATGGCTAGTGTAACTAGCAAGAATACCACGAAAGCAAGAAAAAAGAAGTACGCTATTAACTATTAACGTACCTGTCTCTTCCGAAACGAAATGAGTACGTGTGCGACGTGTCTCCTACCATCGATAACCTCGAGTCT
+
;;9=;@0//<<CAAACCCCBBB;<;4:CC@CFC;;;?A@CECBBBC@BB=@<>9;;;;;.:;ACCCA><<00*/777;<<+==8>9A@<0<<=?BBBBCCC;;<;?CD@CBC@BBBBCCCBBCCBCCGCC?CBCC@BBBBBBAD?B>B:;9;BBDCCBA?BDDDAA?BC>@@?7;;7872:>=?@@@A@@'@A=B99:BB===----999*-*-9@@@=BCCBBBB>@<;;;09788*777>AB@A@AA@@@@@?AAAC>><AA:5:///;;;1717>>AA@@@
@ATNG8:02591:07266
GATGGTAGATACTCGCTGATACACCCAGAAGATCAGGAACTCTAGAAGAATTCAGATTTTTAACAACGAGAGTAAACGTAAAAAGAAGGTTTTACAAGACTCACGTTAACAATATTGCAGCAGTACGCACACAATCGAAGCGCAGTAAGGATGGCTAGTGTAACTAGCAAGAATACCACGAAAGCAAGAAAAAAGAAGTACGCTATTAACTATTAACGTACCTGTCTCTTCCGAAACGAATGAGTACACACTCTCATATGACACTACCATCGATAACCTCGAGTCT
+
<@:90555;;<<BCBABAB==??AC>CBC>@AAA@?;?:?>=?998:9948<==///999$/(//(/99;<444?699B??>>+;;9=:>>>0=>=499999:445259=>;?CD<>?:89@<=@B==@??@A=A;9928877?837=@<@5504>=9=><A4;8;3331336<33.37778/655+222222#29478575>>>>:>8:799,5/5<;::=@B????B;@<??A=@@A=@@A@AABBBB:99B?:;;?BC@??>>A477@@?AB?B?BBBCA>86
@ATNG8:02591:07272
GATGGTAGGAGACACGTCGCACACGTACTCATTCGTTTCGGAAGAGACAGGTACGTTAATAGTTAATAGCGTACTTCTTTTTCTTGCTTTTCGTGGTATTCTTGCTAGTTACACTAGCCATCCTTACTGCGCTTCGATTGTGTGCGTACTGCTGCAATATTGTTAACGTGAGTCTTGTAAAACCTTCTTTTTACGTTTACTCTCGTGTTAAAAATCTGAATTCTTCTAGAGTTCCTGATCTTCTGGATATGAGTGACTCGTGCTACCATCGATAACCTCGAGTCT
+
B@CC@CDC@CCCBBAA>0//<<<<<>GCCCAA=@BBB=BC@C>@@BCDDC@CBBAC?C?AABB@B?BBBBBCBBB>BCCCB3A@8=9898&29;?>B>?<?C?>>?AAA=A:9;?@@?<@;;7;=???>>>>A<>>AA<>>A;;;>>>BADB@@>>:;;;5;B=A=???>>>=@@<???EE;F8;7;??>>/=>788-8=>@@A>://(////(/<=;?9@;@@=BB>>>?@<@:=>===A7;;@<@@@AA>==>>>>>>>DD>>=;;;;=856166=;;9;///
@ATNG8:02542:07303
GATGGTAGGTGCACATGAGTGTATCCAGAAGATCAGGAACTCTAGAAGAATTCAGATTTTTAACACGAGAGTAAACGTAAAAAGAAGGTTTTACAAGACTCACGTTAACAATATTGCAGCAGTACGCACACAATCGAAGCGCAGTAAGGATGGCTAGTGTAACTAGCAAGAATACCACGAAAGCAAGAAAAAAGAAGTACGCTATTAACTATTAACGTACCTGTCTCTTCCGAAACGAATGAGTACCTCTCAGACGCTCGTCCTACCATCGATAACCTCGAGTCT
+
BBBC@CBA>ABBBBBBBC@@@BCBB@BBC@C?AA??=@@CCCCCCC@CC@C@BA?99999'9=ACCCCCCC@@?6>C99:9:*;C>C<@@@9@BC@CCCCCBAAA@C@@@<?@@=AABBCCCCCCCCCBBBC?CCCC?ABBBA?A@9>;>>@<@CCCBAAC@CBABBB?BB>BBB;??887*:==;:99999%0;7:///;=@>>6:77:=>2;5;>CAA=@DBBCBD@C@BBB>BBA@BBBACCC?=><BBBBABBBBBB@<@A;69///6//)/7<?AAA;;;
@ATNG8:02550:07306
GATGGTAGGCGTGTGAGAGTCTGCCCAGAAGATCAGGAACTCTAGAAGAATTCAGATTTTTAACACGAGAGTAAACGTAAAAAGAAGGTTTTACAAGACTCACGTTAACAATATTGCAGCAGTACGCACACAATCGAAGCGCAGTAAGGATGGCTAGTGTAACTAGCAAGAATACCACGAAGCAAGAAAAAGAAGTACGCTATTAACTATTAACGTACCTGTCTCTTCCGAAACGATGAGTACTGCGTCTCACTCTCGCCTACCATGATAACCTCGAGTCT
+
A?9905:::?CBCAAA@BBBBCBBI?ABA@CCCC::8:?;:9<9957<<:@8;<887887$76<>=773=:::;144<=A?A178577BAA9A7745777A=<=@6;7:D=?;:7;>>>???=>>>AA???C;==>B=B;::AADF<>:>6718AAAA@==:=@@@AB=A=88888==::4:8805;>>A/<=9=9:9?>:::5;5:A=>:>:==96617///=@H9F=;;;3;???887;<;::9=:::D@@?;;;::8<><;><9:56.6:A??<<879
@ATNG8:02553:07305
GATGGTAGGCGACATACATACGCGCCAGAAGATCAGGAACTCTAGAAGAATTCAGATTTTTAACACGAGAGTAAACGTAAAAAGAAGGTTTTACAAGACTCACGTTAACAATATTGCAGCAGTACGCACACAATCGAAGCGCAGTAAGGATGGCTAGTGTAACTAGCAAGAATACCACGAAAGCAAGAAAAAGAAGTACGCTATTAACTATTAACGTACCTGTCTCTTCCGAAACGGAATGAGTACTGCGTCTCACTCTCGCCTACCATCGATAACCTCGAGTCT
+
ACCC?BCF@BBCCCCCCCCBBBCCC@BCBACBBA@A=A?AAABBBB?BD?B?BCCCCCCC5D@CCCCCCCDCCC=@?99999*:B>C<AAA9BCB@BBBDBBCCC?C?::8:CC?BBBBBBBBCDDDE@@BD?DAAA@BA@@AA@?<A?C:;;;CCCCBBC?CBCBAA?BB@>==>@?==<7???9?AABB3BB?BAA>AAA=<9<9<>>A3808>;;;?DCCCBCC=@=??@9?B>B?BBBDBBABBBDCDBBBBBBCCCC@CCF@C9::A::39;?AABC:::
@ATNG8:02557:07299
GATGGTAGTGTCATATGAGAGTGTGTACTCATTCGTTTCGGAAGAGACAGGTACGTTAATAGTTAATAGCGTACTTCTTTTTCTTGCTTTCGTGGTATTCTTGCTAGTTACACTAGCCGTCCTTACTGCGCTTCGATTGTGTGCGTACTGCTGCAATATTGTTAACGTGAGTCTTGTAAAACCTTCTTTTTACGTTTACTCTCGTGTTAAAAATCTGAATTCTTCTAGAGTTCCTGATCTTCTGGGTGTATCAACGAGTATCTACCATCGATAACCTCGAGTCT
+
AB@A=>555==BB@@CCCCBCBCCCDCAAB;;6;AA@:@@<;<>CGADA@@@CB@@?@@CCAA>A?BBBBCDDLE@AAAAA2AD@BBCC<CA@A?@CC?BB>BBCCCGAAAADDCBB>BBA<@;@AABBICDAELCC@BBBCBBBCCCCCDBBBB?B@@<@@<@>@@@@BBBCCADDDCC:B=B>;;;;;*;CCCD<;;CCCCDBBC>BBBB0@A;;<=A<AB?@@CDCCC?B?CBBBBB=?:;;0;AABCCD@CDCBBA;;;AA=AA@AB;;8;@AAABBBBB
@ATNG8:02569:07317
GATGGTAGCGAGCGAGTGTGTATACCAGAAGATCAGGAACTCTAGAAGAATTCAGATTTTTAACACGAGAGTAAACGTAAAAAGAAGGTTTTACAAGACTCACGTTAACAATATTGCAGCAGTACGCACACAATCGAAGCGCAGTAAGGATGGCTAGTGTAACTAGCAAGAATACCACGAAAGCAAGAAAAAAGAAGTACGCTATTAACTATTAACGTACCTGTCTCTTCCGAAACGAATGAGTACGATGAGAGAGCTCTCTCTACCATCGATAACCTCGAGTCT
+
BBAB?B66;C@A?BBBBCCCCDDBB?BBC@BCCB@A=?<?ACBBBB>BB=B???B:;:::*;<@BBBBAAC;;:0<?;;:;:$595;.555&5::5<AB@AAB;;9:?CC?CDC?CCAABABBBBCDCCBDE@BBBB>@?@@BBBB>B@CCC@BBBBCCCB?BBCC??=?B@BED=??:99,8=?=ACCCCC)BC?B888BBBAA;>5;;;:5:5;>BBB?BB@@@BB?A@CCC>CBB?BAAABABAB888BAA@BBAA>?:::=@;@787<=>5:6:AA>>>=>
@ATNG8:02575:07317
GATGGTAGCATCATGCATATCTCACCAGAAGATCAGGAACTCTAGAAGAATTCAGATTTTTAACACGAGAGTAAACGTAAAAAGAAGGTTTTACAAGACTCACGTTAACAATATTGCAGCAGTACGCACACAATCGAAGCGCAGTAAGGATGGCTAGTGTAACTAGCAAGAATACCACGAAAGCAAGAAAAAGAAGTACGCTATTAACTATTAACGTACCTGTCTCTTCCGAAACGAATGAGTACTGCGTCTCACTCTCGCCTACCATCGATAACCTCGAGTCT
+
BCCC@EABBAAADBCCCCDCCCCBB>ABB?@@BB::48:??BBBBB@BC?B>B=??CCCC+@6<BBAAA@8973(28====B1@@>@@EDD;CGL@BABAAACBC?C@BC?BCC?BBBBCCCBBCCDBCBBB?AA@@=????AA:94;@B@@>@ABACBBD@CCCCAD@DD?BBB@BAABA8?88088888+7>;@:;;@@A=?6;6;>AA=@<@ACCB?AAA@?BB?C?AA@8@00,0@@@ABBABC?;<;B@?@AAA@?<?@@<@:99CCC;?=?BBAABB?
@ATNG8:02578:07306
GATGGTAGCGCACACATAGATACTGTACTCATTCGTTTCGGAAGAGACAGGTACGTTAATAGTTAATAGCGTACTTCTTTTTCTTGCTTTCGTGGTATTCTTGCTAGTTACACTAGCCATCCTTACTGCGCTTCGATTGTGTGCGTACTGCTGCAATATTGTTAACGTGAGTCTTGTAAAACCTTCTTTTTACGTTTACTCTCGTGTTAAAAATCTGAATTCTTCTAGAGTTCCTATTTCTGGTGTATCAGCGAGTATCTACCATCGATAACCTCGAGTCT
+
5<<<9=<<=;;>CCC;9:B@==<;;;<;>>00*0000)/<8=8>CJ;;6=8<<>>>9B?A===9=9B?;@A@@AB5:9<<<,4304;<>5<;==:<>>=AB@CCBCCC@BBCBAAAB>A;;5;4;=:9:B@@;@@@B6::@@@A@BAA@AA@@@A?BAB?BC?A=AC@@@AB;;5<;;;;.;5;4;;;;;'9===?4:;@ACA@A@=29999(9==00*0:00*0<@@AAA6;6;?CC>CCC=:99<;;;;;;;8<@@@DDD?B:::999276777==;;@
@ATNG8:02582:07303
GATGGTAGCGCACACATAGATACAGTACTCATTCGTTTCGGAAGAGACAGGTACGTTAATAGTTAATAGCGTACTTCTTTTTCTTGCTTTCGTGGTATTCTTGCTAGTTACACTAGCCATCCTTACTGCGCTTCGATTGTGTGCGTACTGCTGCAATATTGTTAACGTGAGTCTTGTAAAAACCTTCTTTTTACGTTTACTCTCGTGTTAAAAAATCTGAATTCTTCTAGAGTTCCTGATCTTCTGGTAGAGCGTGCATATATCTACCATCGATAACCTCGAGTCT
+
6;<<8=66996;BCGCCBBCCB@@AB;:9?A@=A@@@;AB?D?CGCBB=B<DCCBC@C?BAAB9B?CCDBBBBAA?BBCCB04854:<A=959D@BBC@CC9;;@AAC?CCCBCECC@CCEAD@CCCBCBBB?B@@@?CCDBB;;;@ACBCCBBC@@@@<@B=A?A@@@@@CBC;@;;;;;';;B9@@BBB1@@BAG>DBBBB99:::.55555#5:<<>@>>AB?BAAA@?A8@:@99;AA69:@=AA>A;;:A?>?A:::A:::>;>800000*0*0;8=?777
@ATNG8:02582:07326
GATGGTAGTGTCATATGAGAGTGTGTACTCATTCGTTTCGGAAGAGACAGGTACGTTAATATGTTAATAGCGTAACTTCTTTTTCTTTGCTTTCGTGGTATTCTTGCTAGTTACACTAGCCATCCTTACTGCGCTTCGATTGTGTGCGTACTGCTGCAATATTGTTAACGTGAGTCTTGTAAAAACCTTCTTTTTACGTTTACTCTCGTGTTAAAAATCTGAATTCTTCTAGAGTTCCTGATCTTCTGGTAGAGCGTGCATATATCTACCATCGATAACCTCGAGTCT
+
>:>@7:<AB;66C??CBBBABBB;96=<<<<==>=77.7<*0)/7966//)/////)/3/444:5:5<55/9//)/;)/////$/::(4444)489927/-(-6(--9:;>:===<::>@=@@A>A;AB@A@A@A4:9@@;?@@999?==>?;<@>>>:996:==9=5:::554<;;7;44444$47@7;;@@@+==CB?6@9:9@@9:6;49999(>999949?ED@9:9995=7<7?:9=9929>?8>>???=>=@??@ABA@?::::?::;B?=3939==@AAAB
@ATNG8:02587:07319
GATGGTAGCTATACGTATATCTATGTACTCATTCGTTTCGGAAGAGACAGGTACGTTAATAGTTAATAGCGTACTTCTTTTTCTTGCTTTCGTGGTATTCTTGCTAGTTACACTAGCCATCCTTACTGCGCTTCGATTGTGTGCGTACTGCTGCAATATTGTTAACGTGAGTCTTGTAAAACCTTCTTTTTACGTTTACTCTCGTGTTAAAAATCTGAATTCTTCTAGAGTTCCTGATCTTCTGGAGATATCGTCAGCGAACTACCATCGATAACTCGAGTCT
+
CBBC@CBBBCCCCCCHJDDCCCCBBBBBBEBB?BCCC=BB@C@BBBCCBB?BAA?C?A?AABB>B>@@BBBBBAA?BCBCA2BA?CBBB9@BBC@BA@;??8@@ABBB@BB@A@@@@:===9>9>???;;;<;C@@@7;;>;;=?@@@A>@>>>@;=>><@@=D<AA===AAAA<@===<3<=A:<<9<9.<A;;;1;66///;87;6;BBB/B>>>A<A<>>:=ACA=<<=C;??A;;;5:8?=>;;>>@>>@@A@AA=7====76667;9;///<===9<6
@ATNG8:02572:07352
GATGGTAGCTCTGCTCTGACTCTCGTACTCATTCGTTTCGGAAGAGACAGGTACGTTAATAGTTAATAGCGTACTTCTTTTTCTTGCTTTCGTGGTATTCTTGCTAGTTACACTAGCCATCCTTACTGCGCTTCGATTGTGTGCGTACTGCTGCAATATTGTTAACGTGAGTCTTGTAAAACCTTCTTTTTACGTTTACTCTCGTGTTAAAAATCTGAATTCTTCTAGAGTTCCTGATCTTCTGGGCAGACTCTCACACGCCTACCATCGATAACCTCGAGTCT
+
@?BA:@BAA@B;9;BBBBCCCCCC;;;@@??C>ABBG?CC>B@BCFJDCCACDDCD>A>BB@@>A?CDCBBBCDB@@@@@@0?C?BBBG>BABB?@@C?AB>;<:CCD?C;;;BBBC?AAC?B=BB@@@BBB=@@@@<ABBA@@;<;CDCC;::A=AAA@CD@C?AACDCCDBB?@?A@@7@;B@BCCCC3CBBBB9;<CCCEJ;;;?BAAB1@ABBCAC@CC@CCCAAAB@B@CDABAB?A:<;8;CAABBBCBBCCABC@BDC7<;;;000,0,0>@:;?CB
@ATNG8:02582:07369
GATGGTAGAGTATCATGTGTATCTCCAGAAGATCAGGAACTCTAGAAGGATTCAGATTTTTAACACGAGAGTAAACGTAAAAAGAAGGTTTTACAAGACTCACGTTAACAATATTGCAGCAGTACGCACACAATCGAAGCGCAGTAAGGATGGCTAGTGTAACTAGCAAGAATACCACGAAAGCAAGAAAAAAGAAGTACGCTATTAACTATTAACGTACCTGTCTCTTCCGAAACGAATGAGTACACACTCTCATATGACACTACCATCGATAACCTCGAGTCT
+
ACDF?CBBDCEEBCBCCCCBB@@;;4;AB;@@FECB?B@BBBBBBC@B@CC@CDA;::::*;5:BDCCCCCCCE=BABAEEE1::8;?CBC<CCB@CBCBBABEE?A>A@=@AB?ABBCAAACCBBCCBBA@=@BBC?BA@@BBBB?B@BBB@CBAAAA;;5:9:8AB>BB?@AA599BDB>CBB?A@@@@@'=@<;0/0>???@:>:>CBB<A<??CBB?BBB@@@G7;6;AA9A;:6:ABAABBAB???BB?>?CCB:;9AA@@>AA>=:..).).::8;>??
@ATNG8:02589:07376
GATGGTAGCACACGAGATCTCATCGTACTCATTCGTTTCGGAAGAGACAGGTACGTTAATAGTTAATAGCGTACTTCTTTTTCTTGCTTTCGTGGTATTCTTGCTAGTTACACTAGCCATCCTTACTGCGCTTCGATTGTGTGCGTACTGCTGCAATATTGTTAACGTGAGTCTTGTAAAACCTTCTTTTTACGTTTTACTCTCGTGTAAAATCTGAATTCTTCTAGAGTTCCTGATCTTCTGGCGCTCTGTCACGTCTGCTACCATCGATAACCTCGAGTCT
+
A@?A@@;CCCCCBCGCBCDBBHKBBBBCCGBB@BCDD=CCAD@CCBBCBB?BDEAB?A@AABB@B@BCCBAAABC?BBBBB1BB?A<<<8>BBB@BBB?CC5999CBD@BBCBBBBB?;:;>G=;;;@@@@@:=>AB<:::::9:@@@@?AAAAA;>==8==9>:>;;;>@>98167767,69A9=:::;*79,,,,(,,,,,,5/.2222&2996616155/5337...38266999838//(/868:///9=:;;======>9>///7771717?==>AAA
@ATNG8:02591:07346
GATGGTAGCGAGCGAGTGTGTATACCAGAAGATCAGGAACTCTAGAAGAATTCAGATTTTTAACACGAGAGTAAACGTAAAAAGAAGGTTTTACAAGACTCACGTTAACAATATTGCAGCAGTACGCACACAATCGAAGCGCAGTAAGGATGGCTAGTGTAACTAGCAAGAATACCACGAAAGCAAGAAAAAGAAGTACGCTATTAACTATTAACGTACCTGTCTCTTCCGAAACGAATGAGTACGATGAGAGAGCTCTCTCTACCATCGATAACCTCGAGTCT
+
ABAB<B?@@D;9;BCBBDDDCCCBB@ABB??>@B;;5;;>@ACBBB>BB?B@B?B:::::*;?CCDBBBBBA@@8;<;<;;;$9;<A4966&9@;=;@ABABA;;89?@A?BCC@BBBBCCCBBBCDCBBBD?ABBA=@@BAAB@?9@?B@@=ACBCDDBB?BCCBBB>AB@BED?999@@9?::3:===?.=A>A:98B@@?@<@<???@=?<?ABBB@CBBBBBB@C@CCE@BA@>@D@@@FECB???A???@@BBBB???@@;>;:9><=08189;;=;;<
@ATNG8:02542:07427
GATGGTAGTGTCAGTGCGCGTCGTCCAGAAGATCAGGAACTCTAGAAGAATTCAGATTTTTAACACGAGAGTAAACGTAAAAAGAAGGTTTTACAAGACTCACGTTAACAATATTGCAGCAGTACGCACACAATCGAAGCGCAGTAAGGATGGCTAGTGTAACTAGCAAGAATACCACGAAAGCAAGAAAAAAGAAGTACGCTATTAACTATTAACGTACCTGTCTCTTCCGAAACGAATGAGTACTGTATCTATGTGTGCGCTACCATCGATAACCTCGAGTCT
+
ABBB@CBBBCBBCBBCCCC@@ACBB@DGD?CDCCAA<A<@@BBBBB@BC?A?BCBAAABB2B@DDA@@@BCCBB<BBAAAAA1@B<B2999-:CC@CCCBCCCDD?B?BD@CA@>@CBBFCECAAACCCCCC?CBBB?AA??AA?>:@?AAB?BCBBBCCC?CCCCCC?@@<>>?;??AAA:@?@;987777%7@9@888BB@?A7;7:;?>1818AA@@=AA@@@A@<>:=;;5;00+0@@@BBBCCBBCC@?@BBB???@@@AA=A<;;???;?;>>>>>889
@ATNG8:02547:07396
GATGGTAGTGAGACTGTAGCGCACCCAGAAGATCAGGAACTCTAGAAGAATTCAGATTTTTAACACGAGAGTAAACGTAAAAAGAAGGTTTTACAAGACTCACGTTAACAATATTGCAGCAGTACGCACACAATCGAAGCGCAGTAAGGATGGCTAGTGTAACTAGCAAGAATACCACGAAACAAGAAAAAGAAGTACGCTATTAACTATTAACGTACCTGTCTCTTCCGAAACGAATGAGTACTATGTAGAGCTCTATACTAATCGATAACCTCGAGTCT
+
<:>?8@=BCCCDDBB<???6:6;;?6=B@=A=0000)05??@??=><00,/1003=<==>+444<<=BBBBBBC=9:;9595$95258>>>2@CC@CCCBBBA>>8=:>@7@@B9<@?ACC;<;CCCBB@A@=@A@B<@???AABA>A=??>;>@@>>>>A?A@@A9939=999:9>=99:+9919?CCD2;;8<:?@@@==?<@<???A:>188A@?<?BBABCC;?;>@?8?9939<<>?????;;>?AAA@@@@@@@@>>:>;::AB<><>@@<<==<
@ATNG8:02563:07415
GATGGTATATACTCGCTGATACACCCAGAAGATCAGGAACTCTAGAAGAATTCAGATTTTTAACACGAGAGTAAACGTAAAAAGAAGGTTTTACAAGACTCACGTTAACAATATTGCAGCAGTACGCACACAATCGAAGCGCAGTAAGGATGGCTAGTGTAACTAGCAAGAATACCACGAAAGCATGAAAAAGAAGTACGCTATTAACTATTAACGTACCTGTCTCTTCCGAAACGAATGAGTACTACTCTCAGAGACACACTACCATCGATAACCTCGAGTCT
+
=@CC?CBBBCCBCBBBJFCCCC;::6;BC@DFED@@?@?BCBBAAA?BB@B>A@?99999(79>AABBBB997C>C@BBBBB5BC@G?CCC9BBB?BBBAABA@?<@?@@<@AA?CBBACCCBCCCCBBBBA>ABA@>A???AABA?C?@@??BBBBBA@@>?@?@7847=;<<=6;8;;;3;75555555'2:4;6=<@>>>@9=9=@>>;>9:;<00+0>=;=::698>AD=AA@=A@A<>=>>?BCBBBBBBB@>>>>@@@A>?>?==::1818<?>====
@ATNG8:02569:07435
GATGGTAGAGAGACTGTAGCGCACCCAGAAGATCAGGAACTCTAGAAGAATTCAGATTTTTAACACGAGAGTAAACGTAAAAAGAAGGTTTTACAAGACTCACGTTAACAATATTGCAGCAGTACGCACACAATCGAAGCGCAGTAAGGATGGCTAGTGTAACTAGCAAGAATACCACGAAAGCAAGAAAAAAGAAGTTACGCTATTAACTATTAACGTACCTGTCTCTTCCGAAACGAATGAGTACGATGAGAGAGCTCTCTCTACCATCGATAACCTCGAGTCTT
+
88=>9=<CC>555<;;;;;<==???7??>;=<A@@>6<,////9:=745046:9774===+B;==8??BBBBBB=><?;===*<<5;7;==0=A;;A@;@;<9//)/3//)//4.4:336>>>;;@??699@>@AAA799??AAAC?B@@0000@@>?@BB?AAA@?@9883998/77=>>9;;;8//////$/5/./(/77867;8;2:575164228==9=>===88493333(333,377;;;>::885555555222:88:>>49522222+2+25522.770
@ATNG8:02585:07416
GATGGTAGCGCACACATAGATACAGTACTCATTCGTTTCGGAAGAGACAGGTACGTTAATAGTTAATAGCGTACTTCTTTTTCTTGCTTTCGTGGTATTCTTGCTAGTTACACTAGCCATCCTTACTGCGCTTCGATTGTGTGCGTACTGCTGCAATATTGTTAACGTGAGTCTTGTAAAACCTTCTTTTTACGTTTACTCTCGTGTTAAAAATCTGAATTCTTCTAGAGTTCCTGATCTTCTGGGTCTCTCTCTCACGCACTACCATCGATAACCTCGAGTCT
+
@@>>:@??ABECCCCCDCCCCCCCCCCBBB@@>@BCC?DC@C@CCCCECD@CCBBB@D@BBBB?B@CCCCBBCBB?ADDEE1@?<@CAA<BABBACCGACC?@@@CBC@CCBBBC@@>@BB?C@CEDBCBBB>AABB<BBBCCCBBBBDACBCCC@CBB?BB=@?A@@@ACCCC@CBBBB7@<@?CCEDD5GCBBB>BABCFBBB@@<@CBC2CBDBB?BAJF@BBBBCCC@C>@@@CDC?AAEF>B;:;;AAAABBAA@A;;;D@C@@@B@@6:6:@ABBBBB
@ATNG8:02551:07441
GATGGTATCGCGACGAGCGTAGACCCAGAAGATCAGGAACTCTAGAAGAATTCAGATTTTTAACACGAGAGTAAACGTAAAAAGAAGGTTTTACAAGACTCACGTTAACAATATTGCAGCAGTACGCACACAATCGAAGCGCAGTAAGGATGGCTAGTGTAACTAGCAAGAATACCACGAAAGCAAGAAAAAGAAGTACGCTATTAACTATTAACGTACCTGTCTCTTCCGAAACGAATGAGTACTATGTAGAGCTTATACTACCATCGATAACCTCGAGTCT
+
AACC@CBCCCCBBCCBCBCCCCCCC=CCC@CC???B?A;@@CBBAC?CC?B>BBBBBBBB3B?BBCACCCCBBB9?>:::::*:A;B?CCG<CFE@EBB@CCCBB?A@CC?CCA>CABABBBBCCBBBCCBC?CCDD<@@BBAA?=;?@CDC@AAACCCCC?ABBCBB?BD@>>?>ACCCC>BA>:87666+8=9A766@BB@>:>9=>BE<>;==@??<?ABBBBB?B?BCD?CAA>BDCCCBBB;:;AA>><::3:;:==>>;@888@@A;@<?@?>>;;;
@ATNG8:02545:07539
GATGGTAGGTGCACATGAGTGTATCCAGAAGATCAGGAACTCTAGAAGAATTCAGATTTTTAACACGAGAGTAAACGTAAAAAGAAGGTTTTACAAGACTCACGTTAACAATATTGCAGCAGTACGCACACAATCGAAGCGCAGTAAGGATGGCTAGTGTAACTAGCAAGAATACCACGAAAGCAAGAAAAAGAAGTACGCTATTAACTATTAACGTACCTGTCTCTTCCGAAACGAATGAGTACAGAGAGTACGATATGTCTACCATCGATAACCTCGAGTCT
+
AAED@@?@?BBBBBDCGACABBBBB>BBB?BBCB;;6;>AABCCCEACC@C@CCBAA@AA0@=AACBCBBBBCC8@@;;;;;(:C=@;>>=0=;906A@BCDCAA=@=?BACBB?BBBBBCCBCCCCCCCCC@CC??>@@@=>>994;?BBC@CFCEDDDC@BBBBBC?BB?B@@=@BBBB=CBB?BBBBB3BD599??C@AAA7;7;???:=9=?B@A=A@@@@@@>B?@@@;@BA>AB:::BBBC???BBCBBBCB99:BACC>@?;888?:@;@?@>==@?
@ATNG8:02559:07507
GATGGTAGGCGACATACATACGCGCCAGAAGATCAGGAACTCTAGAAGAATTCAGATTTTTAACACGAGAGTAAACGTATAAAGAAGGTTTTACAAGACTCACGTTAACAATATTGCAGCAGTACGCACACAATCGAAGCGCAGTAAGGATGGCTAGTGTAACTAGCAAGAATACCACGAAAGCAAGAAAAAGAAGTACGCTATTAACTATTAACGTACCTGTCTCTTCCGAAACGAATGAGTACGATGAGATCTCGTGTGCTACCATCGATAACCTCGAGTCT
+
@@BB9B9<05::9@B@@<;:BBCCC@CCC>ABC@@?7??BBBCCCC?BB>A=>AA;;;::$98>?<C>@C?CCC?DB@AACG?BC?B=AAA9@CC?@@@>=@?:;59?@@;@AB5:;@?>ACCCCBA@CC;;7;;<<7;;??;99=6>9>;;6:A@AACBB>BAC@@??BB>999;??AA@8>99299999(9<57=?>=9986/7:<<;;5;:88<BB?BBA@A@C?@;<<<5:..*...8::@B@@@@BBBBB999????>=<8:8/.7//(/585525///
@ATNG8:02580:07508
GATGGTAGAGTATCATGTGTATCTCCAGAAGATCAGGAACTCTAGAAGAATTCAGATTTTTAACACGAGAGTAAACGTAAAAAGAAGGTTTTATAAGACTCACGTTAACAATATTGCAGCAGTACGCACACAATCGAAGCGCAGTAAGGATGGCTAGTGTAACTAGCAAGAATACCACGAAAGCAAGAAAAAGAAGTACGCTATTAACTATTACGTACCTGTCTCTTCCGAAACGAATGAGTACACACTCTCATATGACACTACCATCGATAACCTCGAGTCT
+
<<AA<?;BCBBCB;;6>>>BCJDCC?BAA<@@A;;::@;AAAAC@C@CC:;:;BCCDCCC5GABAAEGCCGCBA9A?:::::(;:254555&5998<BBD:;;;;6:?AA=ACB989BBDBBBBCCHFFCCC@BBBB?C@@?@@;:6;>BBB@BEEBCBBB@BBCECE@@?=?BA9??AAB8998>A@BBB3BB?BBBBBA<;;6<188?>;==@000@AA?B?>>;>499?69988<;;737373??@@B:@??<?>::;;;;8B834<8>8@>@@@?<;;7
@ATNG8:02585:07515
GATGGTAGCAGACGTGACAGAGCGCCAGAAGATCAGGAACTCTAGAAGAATTCAGATTTTTAACACGAGAGTAAACGTAAAAAGAAGGTTTTACAAGACTCACGTTAACAATATTGCAGCAGTACGCACACAATCGAAGCGCAGTAAGGATGGCTAGTGTAACTAGCAAGAATACCACGAAAGCAAGAAAAAGAAGTACGCTATTAACTATTAACGTACCTGTCTCTTCCGAAACGAATGAGTACGATGAGAGAGCTCTCTCTACCATCGATAACCTCGAGTCT
+
BBCC?CBBBBCCCCBEBCBCCDCBB=BCC?CCBBAA?A?AABAABC?BB>@>BBB?@@@B2C@CCBBDBBBCBC=@?:;;;:*;C>B5:::&9@>7;A@BBBCBB?BACB?BAA>ABBBDCCCBBBCCCCCC?CBBB>B>>>BBB@=B?BBB?BBBCBBBA?BBBDBA@BC?????BBDEC>===:??@@@/@C<@@@@@@?:959;>=>@7:5:>@??>ABAAABB?B?BBB=BCC?AAABBBBBB>>>@AAC@@???@???::5:888??A:><>CB@@:::
@ATNG8:02557:07574
GATGGTAGCAGACGTGACAGAGCGCCAGAAGATCAGGAACTCTAGAAGAATTCAGTTTTTTAACACGAGAGTAAACGTGAAAAGAAGGTTTTACAAGACTCACGTTAACAATATTGCAGCAGTACGCACACAATCGAAGCGCAGTAAGGATGGCTAGTGTAACTAGCAAGAATACCACGAAGCAAGAAAAAGAAGTACGCGTATTAACTATTAACGTACCTGTCTCTTCCGAAACGATGAGTACGTGTGCGACGTGTCTCCTACCATCGATAACCTTGAGTCT
+
CFBB<A;;@=BCHDCCCBABCCCCCACCC@BBBBCCAD=@@CBFDC@BB>A=AA@@@@A@%=6?;<B?@D>=>>6A;==KKK=FC?F5<;;-;@A=@@@CAA?A?2:5;@=ABD?CB@?@B@@@CCAAACCB@BBAA@BBBABCFB?A?BBA>ADFCCAAA?BBBBBB?BB@CBB>@<79379<5::AAB/??<@??==///=@9>:;;88/79=866;4775:777.50222(25666655579553./.66655----(--20579555726273555987
@ATNG8:02569:07550
GATGGTAGCAGACGTGACAGAGCGCCAGAAGATCAGGAACTCTAGAAGAATTCAGATTTTTAACACGAGAGTAAACGTAAAAAGAAGGTTTTACAAGAACTCACGTTAACAATATTGCAGAGTACGCACACAATCGAAGCGCAGTAAGGATGGCTAGTGTAACTAGCAAGAATACCACGAACAAGAAAAAGAAGTACGCTATTAACTAATTAACGTACCTGTCTCTTCCGAAACGATGAGTACGAGAGTCAGAGCAGAGCTACCATCGATAACCTCGAGTCT
+
@<<<8<669==555566<AAAJKFD@@@?<<:99@@.949<8890/)//3839:777777'7388877;;///:298/////$90*/5<<<///:4/-(-6///98185:<9<==8<A@???BBBCB@???C?CC==7473666//*/388:6:::<<:00,/==::?8:B58>C;@@9947>966555$5606:58DA8;::=9<8/*/68(./87709555...25,---'--..8555A5775622::::::55575558192559:<49499878888
@ATNG8:02544:07596
GATGGTAGTATCTGTCTACGAGAGCCAGAAGATCAGGAACTCTAGAAGAATTCAGATTTTTAACACGAGAGTAAACGTAAAAAGAAGGTTTTACAAGACTCACGTTAACAATATTGCAGCAGTACGCACACAATCGAAGCGCAGTAAGGATGGCTAGTGTAACTAGCAAGAATACCACGAAAGCAAGAAAAAGAAGTACGCTATTAACTATTAACGTACCTGTCTCTTCCGAAACGAATGAGTACTGTATCTATGTGTGCGCTACCATCGATAACCTCGAGTCT
+
@?AB?BBB@@@;@@@ABCCCBCCBB@BDD@BB@@@B6;59@A9:8B@A@=@?::997777$76AA@A@@A@BBA8@@;;;;;*;@>@5:::&9A>@ACCCCBB@@=@@BB@BDD?BAABDDDFBBBCCCCCC?C@@@?CACCCDAA>@=A@@=@CCCAAAC?BBACDC?BB?BBF?BBBBB<@?=;9::99(7<9A???@@A??7:4;==<5949<@@A?BBAAACD?B?BBD=BBC@@@@BBBBDBBBBBB998B@@@ABAA>>;>;;:>==8=:=??@@898
@ATNG8:02553:07595
GATGGTAGATATATGCACGCTCTACCAGAAGATCAGGAACTCTAGAAGAATTCAGATTTTTAACACGAGAGTAAACGTAAAAGAAGGTTTTACAAGACTCACGTTAACAATATTGCAGCAGTACGCACACAATCGAAGCGCAGTAAGGATGGCTAGTGTAACTAGCAAGAATACCACGAAAGCAAGAAAAAGAAGTACGCTATTAACTATTAACGTACCTGTCTCTTCCGAAACGAATGAGTACGTGGACGTACGTGAGCTACCATGATAACCTCGAGTCT
+
ABCC@CC@ABCCDB@@@@BDDBBBC@CCC@CBBB996;<@@CFCCD?BB?B>@A?;;>>>.?@BA???BBDCBB9@>9999*;C=B?CCC:CCC@BDCCFCCBA?B@CD?BBC?BBBBDCCCBBBDDBBBD?CCAA?@BAACB??=A@EDE@CAAACCBB?ACDCCA?CC@?>?;>>@??:A@@?@@ABB2AC?B==>?DA6766:==?>596:>CCCABBAAACC@A=@@@8@00,0@@@ABABBB?BCB???BAABB>AAA<@@@@<;8;=AAABB=;<
@ATNG8:02562:07614
GATGGTAGACATATCGTACTCTCTGTACTCATTCGTTTCGGAAGAGACAGGTACGTTAATAGTTAATAGCGTACTTCTTTTTCTTGCTTCGTGGTATTCTTCTAGTTACACTAGCCTATCCCTTACTCGCGCTTCGATTGTGTGCGTACTGCTGCAATATTGTTAACGTGAGTCTTGTAAAACCTTCTTTTTACGTTTACTCTCGTGTTAAAATCTGAATTCTTCTAGAGTTCCTGATCTTCTGGCGCTCTGTCACGTCTGCTACCATCGATAACCTCGAGTCT
+
88?A9A=EDCCCBBCCCCCCCBBBDDCBBB@><?;;;(4:5:7<@>@@CB?BBBBB?B?BBBB?B?BCDD=>>?<98:999$988<7816@@@:B@A>BB?BBDB=59856....(..---'-(-....35995887:058==;;;;@@@@????D9==@<::5;4::;;;9>@>::===;.:6;6;>>>>/>=:<<+////..5535+222&26---*-2772887779A9@9==99<927:<8<=====:;::986--,,,-,(,--.6..)/3;<78755:
@ATNG8:02596:07066
GATGGTAGTACATGATAGACGACACCAGAAGATCAGGAACTCTAGAAGAATTCAGATTTTTTAACACGAGAGTGAACGTAAAAAGAAGGTTTTACAAGACTCACGTTAACAATATTGCAGCAGTACGCACACAATCGAAGCGCAGTAAGGATGCTAGTGTAACTAGCAAGAATACACGAAAGCAAGAAAAAGAAGTACGCTATTAACTATTAACGTACCTGTCTCTTCCGAAACGATGAGTACTGCGTCTCACTCTCGCCTACCATCGATAACCTCGAGTCT
+
:<5625===?;@A>965=BA;:;CF?C;;55;5449.4.5<<:8//)//16389;555555#57;;<;;;@B@?@<AAABBBB0@B>B8BBB7BBB<@@DB@@B;;5;=>>9>BA7:?>@;;;CEBBBDCCCC?B@??>B:9:A:97;@;>0/0=>>009?>777BBB?A@<??990A==18//)/////(.94;7;;@@?>@<?:?B;:7;;=AC;;8;F;;<HHAK>@@D>B:;9>===>A@B?=ABBBBAAAC::6>@@@?A@>>=>=:?6=>><8<@?
@ATNG8:02596:07072
GGATGTAGTGCGTGAGAGAGAGACCCAGAAGATCAGGCAACGTCTAGAAGAATTCAGATTTTAACACGAGAGTAAACGTAAAAAGAAGGTTTTACAAGACTCACGTTAACAATATTGCAGCAGTACGCACACAATCGAAGCGCAGTAAGGATGGCTAGTGTAACTTGCAAGAATACCACGAAAGCAAGAAAAAGAAGTACGCTATTAACTTATTAACGTACCTGTCTCTTCCGGAACGAATGAGTACTGTATCTATTGTGCGCTACCATCGATAACCTCGAGTCT
+
-(--66-//;:55<<666<::;499)4<<.565879)//)///99968-33,3,3383333&338889:::///81/.//;;;+;:46)///&/--(-----66:;6;4888=??9=@@;;:9?><@AA?A??=B>??@CCC@B@@@<B?BAB?ABBB??;B;?>7>?A?BB@BDF;??:::,::<:=>>>>/9939789;7A=;17155/57089>=BBB?ABAA@@?=?3717:;;;9978>787=>>787><=8=377@@@;939675777.5.5><<==@@
@ATNG8:02603:07054
GATGGTAGCGCATATCAGCGCAGCCCAGAAGATCAGGAACTCTAGAAGAATTCAGATTTTTAACACGAGAGTAAACGTAAAAAAGAAGGTTTTACAAGACTCACGTTAACAATATTGCAGCAGTACGCACACAATCGAAGCGCAGTAAGGATGGCTAGTGTAACTAGCAAGAATACCACGAAAGCAAGAAAAAGAAGTACGCTATTAACTATTAACGTACCTGTCTCTTCCGAAACGAATGAGTACGTGTGCGACGTGTCTCCTACCATCGATAACCTCGAGTCT
+
CFBA<@965=CCCGHECCBCCCBBB>BBC?BCCBBB?B?@@@BBBB?DC@D@A@@;;;;;*;>BCDCJDCCCCD=@@::;;;;%;=<?@CCC9CCC<CDBBBBBCC@C@@@>?BB?BBBBBCCCCBBBBCCCC@CCCC?BBBCBBBC?CBC@@?AGCCCCCC@CCCCCB?CC?BBB688CBB7>>@;@@@@A2@B?B:99BB@@?<A<AA??7:4:>CCB>BB;;;CC@C@CCC=B::6:??@AAA99:9:9AAAAAABB8838CA<B;;;?;;6;;?@@???@@
@ATNG8:02606:07069
GATGGTAGCTCGCTGATGATATCTCCAGAAGATCAGGAACTCTAGAAGAATTCAGATTTTTAACACGAGAGTAAACGTAAAAAGAAGGTTTTACAAGACTCACGTTAACAATATTGCAGCAGTACGCACACAATCGAAGCGCAGTAAGGATGGCTAGTGTAACTAGCAAGAATACCACGAAAGCAAGAAAAAAGAAGTACGCTATTAACTATTAACGTACCTGTCTCTTCCGAAACGAATAAGTACACACTCTCATATGACACTACCATCGATAACCTCGAGTCT
+
@?BB9===B>>==AAABBBBBAAAD@CCB@BAAB::8;?AAD??@B@CC?B?A@B@@@@@2A?BCC@@@@00/;298=9977'9;6;9>>>2@BC>@@@BBBDAA?B@CC@BBB?BBBBICCBBCBBBBA@@@CAAA>BCBBBABB?B@C;:8:???CAAA?BCDC@A>9957AA<?8877,5598788888%8979:7;<7;8515;>>@@;B=>>BAB?AAB?@AH@C@CBB>BBB??@<?CCDCCABBCB;;;>=<?>;::AA<=>>???A<?:?::9<<?<
@ATNG8:02610:07043
GATGGTAGAGTACAGTGTAGTAGACCAGAAGATCAGGAACTCTAGAAGAATTCAGATTTTTAACACGAGAGTAAACGTTAAAAGAAGGTTTTACAAGACTCACGTTAACAATATTGCAGCAGTACGCACACAATCGAAGCGCAGTAAGGATGGCTAGTGTAACTAGCAAGAATACCACGAAAGCAAGAAAAAGAAGTACGCTATTAACTATTAACGTACCTGTCTCTTCCGAAACGATGAGTACACACTCTCATATGACACTACCATCGATAACCTCGAGTCT
+
AA@@8;::ABBB@@B966@?==B;;29:;.499449.47<;;<<@C;87176;;<;;;;;,;;;;<@877BBA?8<2986>>0=B?B@ECC<CCCACCBBDDBBA?A=AB?DBB?CFABCC::;@@>===9949::=599BBBBBC?C@C;;8;@AABBAA?A>>=?B?BB@@B@>?;333(225.58<==,994//..3589959599999>:98@@@=@?@ABBB??::;;7;000///=A?A?>>:9999<=9@000@@=:6/0//9::5;7888:9555
@ATNG8:02610:07054
GATGGAGCAGACGTGACAGAGCGCCAGAAGATCAGGAACTCTAGAAGAATTCAGATTTTTAACACGAGAGTAAACGTAAAAAGAAGGTTTTACAAGACTCACGTTAACAATATTGCAGCAGTACGCACACAATCGAAGCGCAGTAAGGATGGCTAGTGTAACTAGCAAGAATACCACGAAAGCAAGAAAAAAGAAGTACGCTATTAACTATTAACGTACCTGTCTCTTCCGAAACGAATGAGTACGATGAGATCTCGTGGCTACCATCGATAACCTCGAGTCT
+
BBAB?BBBBBCDCCCCCBBBBDDD?CBB?BBBBBB@B?BBBBCBA>AA>A>BBBBBBBB3B@CBBBBCB::7A6;;;;;;;*;E>D@CCC<BBC@;:;BCCCAB?A@CD@DBC>AB@ACCCCCDDBBBCBB?BBBB>ABBBBCBC>C@CAA>ABBBBCCA<AABCAA?BC@>>?=@=;;:1:<<7888878%8=9=888BBB>>:><@@BB;>;>BBBB?BBAAABB?C?DCC=BBB@AAABBBBBB@B?BB=>>>>?><?@@@<@776=:9596<>?>>:::
@ATNG8:02612:07067
GATGGTAGTGTCATATGAGAGTGTGTACTCATTCGTTTCGGAAGAGACAGGTACGTTAATAGTTAATAGCGTACTTCTTTTTATTGCTTTCGTGGTATTCTTGCTAGTTACACTAGCCATCCTTACTGCGCTTCGATTGTGTGCGTACTGCTGCAATATTGTTAACGTGAGTCTTGTAAAACCTTCTTTTTACGTTTACTCTCGTGTTAAAAATCTGAATTCTTCTAGAGTTCCTGATCTTCTGGATAGCGACGCGATATACTACCATCGATAACCTCGAGTCT
+
====:=<:95559555<:<<;;;===<::<00)0/0/*/;)/)5559995.5:9995:.45887;;<?969?=>>60////$//)/:;;8<;=@9>CB890,00//>A;A?@?>966:CCC?C@A<<CAA@F@B?@@799CCAAAA;9:999;>?7;<>9<=:>255;;=@BBC@B@@?>0>2:49@DDD5AB@AA,999566;;>@<@@@@+=;;<@<><>D@DCCCBBA<@<999>=?299=9=:::@@A?>A=000@@@CA@;::777;;8<;@=??>000
@ATNG8:02616:07051
GATGGTAGCGAGCGAGTGTGTATACCAGAAGATCAGGAACTCTAGAAGAATTCAGATTTTTAACACGGAGAGTAAACGTAAAAGAATGGTTTTACAAGACTCACGTTAACAATATTGCAGCAGTACGCACACAATCGAGCGCAGTAAGGATGGCTAGTGTAACTAGCAAAGAATACCACGAAAGCAAGAAAAAAGAAGTACGCTATTAACTATTAACGTACCTGTCTCTTCCGAAACGAATGAGTACAGAGAGTACGATATGTCTACCATCGATAACCTCGAGTCT
+
44493779///999::;5555555<7==>255<::94:7;;<533869949.37>?;===+:477//)//7;/44)/97777&//)//27::+5563/0///8999)/)/94///6:<9:<666>>>><<;<=8:0//9///77/3-5.544.499445:;79888337(7<8=83,37333(3794//////#//(....5655526,2266+2+25955.5999;99./)/77(///)/866888:;<<==;;<=8<8=///8/-(----9..(.)22666882
@ATNG8:02618:07068
GATGTTAGTATCTGCACACTCTGTCCAGAAGATCAGGAACTCTAGAAGAATTCAGATTTTTAACACGAGAGTAAACGTAAAAAGAAGGTTTTACAAGACTCACGTTAACAATATTGCAGCAGTACGCACACAATCGAAGCGCAGTAAGGATGGCTAGTGTAACTAGCAAGAATACCACGAAAGCAAGAAAAAGAAGTACGCTATTAACTATTAACGTACCTGTCTCTTCCGAAACGAATGAGTACATAGATATACGTATAGCTACCATCGATAACCTCGAGTCT
+
BBBBBABBBBBCCCECCBBBCCCCC@@@@?CCBBBB?B?BBCBBAA>AB?B@BBBBBBBA3B?CBB@BBBCA@=6<<9999:*;C@B=AAA7ACCACCCDDCC??>@@CC@DCB>BBBBBBCBCDCBBAAAC?CCCC?BBBB??>B?C@CCC?AACACCA?=?A??AA>CC>===578DDC=>>:877777(/<7<///==?::6:<@===<A<AACCC?CCAAACC?C?CCC=BBB?BBBBBBCBBA@<:><@@AAAAAAAAAA9>566@<<6>:=AA??:;;
@ATNG8:02626:07053
GATGGTAGCTCGCTGATGATATCTCCAGAAGATCAGGAACTCTAGAAGAATTCAGATTTTTAACACTAGAGTAAACGTAAAAAGAAGGTTTTACATGACTCACGTTAACAATATTGCAGCAGTACGCACACAATCGAAGCGCAGTAAGGATGGCTAGTGTAACTAGCAAGAATACCACGAAAGCAAGAAAAAGAAGTACGCTATTAACTATTAACGTACCTGTCTCTTCCGAAACGAATGAGTACTATAGACTATCTGAGACTACCATCGATAACCTCGAGTCT
+
A;?;:>==C=>@;56////777:5905<=7<@BBA?<@=@@ABBBB?BC?B?A?>99999(:8=?ABBBBA>@@8??;;;;;(:@292559&9@<A>BBBA>>00)0:AA=A@C@CCDCCBBBBBAAAAA@@<?AA@?BAAACBBB?A?B??=?ABBCBBB?BBBCBB?BC>A=A=A>>>>-88;5;DDDD.;;7;?===BC@@:>:=???=A=AABBB@DDBAABB@B?BBC=A9949>=ACBBBBBBBAAABBCBBAAACC@@=@9::@993:<?????BB@
@ATNG8:02627:07063
GATGGTAGTAGTACACTAGTCATACCAGAAGATCAGGAACTCTAGAAGAATTCAGATTTTTAACACGAGAGTAAACGTAAAAAGAAGGTTTTATAAGACTCACGTTAACAATATTGCAGCAGTACGCACACAATCGAAGCGCAGTAAGGATGGCTAGTGTAACTAGCAAGAATACCACGAAAGCAAGAAAAAAGAAGTACGCTATTAACTATTAACGTACCTGTCTCTTCCGAAACGAAAGTACACACTCTCATATGACACTACCATCGATAACCTCGAGTCT
+
AB:;79=BBDBBBCCCCCCCCBBBDACBB@CB@@::6;=BACBBDC@CC@C@BBBBBCBB3B@BBBBBBCBBBB>>?@BBBB2CD?B?BBB<CCC@CBCCCCB@?>@@CC@CAB>AA??BCBCCBBCCBBBC?CCBB>B@@AAA@B>B@DBC?AABCCBBA>BCBBBA@CC@>>>;>??::0:::4888878%/<7<///@@F??;?<@@@A:>:=ACCC@BBAAABB>@=@AA:AABB>BBBBCCBBBBA??AAAAAAAA98838///6883859AABA>;;
@ATNG8:02628:07084
GATGGTAGTATATCGCGTCGCTATCCAGAAGATCAGGAACTCTAGAAGAATTCAGATTTTTAACACGAGAGTAAACGTAAAAAGAAGGTTTTACAAGACTCACGTTAACAATATTGCAGCAGTACGCACACAATCGAAGCGCAGTAAGGATGGCTAGTGTAACTAGCAAGAATACCACGAAAGCAAGAAAAAAGAAGTACGCTATTAACTATTAACGTACCTGTCTCTTCCGAAACGAATGAGTACTACTCTCAGAGACACACTAATCGATAACCTCGAGTCT
+
BBBC@CCCCCCCCCBBBCB;;;?BB9BCC@CCECBA?A?BCDDBBB@CB@B@CBBBBBBB3B@CAABBBB>??B;>?;;;;;*;C?GIHIK=EBB>;9;BDFFCC@C>AAAGBB?ABAABCCCCBBBBBBBB?B@@@>@?>>BBBD?B?BBB?BDCCCDCC?BBCBCB?BB?ABA<?:=>=5<996;=>>>>'7617///<<?;;7;<@@@B=B>;;@BB@CCBBADC?C?BAC>CBB?BBBBCBBABBBCBBBBAAC>;;:A>=:<;;;9949:?AA>===>
@ATNG8:02631:07044
GATGGTAGCGAGCGAGTGTGTATACCAGAAGATCAGGAACTCATAGAAGAATTCAGATTTTAACACGAGAGTAAACGTAAAAGAAGGTTTTACAAGACTCACGTTAACAATATTGCAGCAGTACGCACACAATCGAAGCGCAGTAAGGATGGCTAGTGTAACTAGCAAGAATACCACGAAGCAAGAAAAAGAAGTACGCTATTAACTATTAACGTACCTGTCTCTTCCGAAACGAATGAGTACGATGAGATCTCGTGTGCTACCATACGATAACCTCGAGTCT
+
??::5;<655=><<;;566;555994444044:990)0666///:6617=7==>=:3333&339:<888;;333(333333&3;49,333&333,3888373=<68488(..3.3588555<<;;;=:>30)0>//)/////385/86;:>;;;;833382588622,26166616857.229399==A*25,28775:::;:<8<><:5<966;A>9:;99444.4788:3::859:9==??@=>=;..----789:9;:6623...3666274225525.7
@ATNG8:02631:07074
GATGGTAGTGATACAGATCAGACACCAGAAGATCAGGAACTCTAGAAGAATTCAGATTTTTAACACGAGAGTAAACGTAAAAAGAAGGTTTTACAAGACTCACGTTTAACAATATTGCAGCAGTACGCACACAATCGAAGCGCAGTAAGGATGGCTAGTGTAACTAGCAAGAATACCACGAAAGCAAGAAAAAAGAAGTACGCTATTAACTATTAACGTACCTGTCTCTTCCGAAACGAATGAGTACTATGTAGAGCTCTATACTACCATCGATAACCTCGAGTCT
+
=>@@=A;9<@;CCCCCCGCCCCBBC?BAB?BCCC;;69:BAB@@?B?BA?B?AAACCCCC1A6@B888====BC;C<B@DDD5BD?B=BBB7BBB>AA>=00////)47=>;>>><@BCCD;=;CCCCCBBCC@BCBA<@@:9:@?=9?=????B9:6=BBB@AAABBB???:>??097BBA9>;;8888888%8>9=>>>A=>>?=A<@???<><>@CDD@BBBBABB@C?BCD<AAA=BABCDCBBB999C>>>>>>>>=A?@?@=>888;;>9>:>=>?A@@;
@ATNG8:02641:07083
GATGGTAGTCTCAGATAGTCTATAGTACTCTTCGTTTCGGAAGAGACAGGTACGTTAATAGTTAATAGCGTACTTCTTTTTCTTGCTTTCGTGGTATTCTTGCTAGTTACACTAGCCATCCTTACTGCGCTTCGATTGTGTGCGTACTGCTGCAATATTGTTAACGTGAGTCTTGTAAAACCTTCTTTTTACGTTTACTCTCGTGTTAAAAATCTGAATTCTTCTAGATTCCTGATCTTCTGGCTCTCGTAGACAGATACTACCATCGATAACCTCGAGTCT
+
B:;6:>;;@CBCCGCCCCCCDBCCCDDCBBB@BBCC>CC?C?CCCABAB?BBBA?>@4::@A=A>AABC?>?BB>BACCC2AA>>:9:3;@@B?BBB@BB?778AAA<>>AAA@@@<??@<@<??>AAAAA;A?>>7;;@?@=>>B@@@A777<,//69@=7A9=;>@@888>9888@A2A<>:>=BBB/@@333-3---,,,--559999+7>9<<6<6///-777--)--3366;>7@??:=<=>?===>>>AABBAAA??<=>=@B;;7:=BD@@@@@@
@ATNG8:02593:07115
GATGGTAGCACGAGTCACTCATATCCAGAAGATCAGGAACTCTAGAAGAATTCAGATTTTTAACACGAGAGTAAACGTAAAAAGAAGGTTTTACAAGACTCACGTTTAACAATATTGCAGCAGTACGCACACAATCGAAGCGCAGTAAGGATGGCTAGTGTAACTAGCAAGAATACCACGAAAAGCAAGAAAAAAGAAGTTACGCTATTAACTATTAACGTACCTGTCTCTTCCGAAACGAATGAGTACGATGAGATCTCGTGTGCTACCATCGATAACCTCGAGTCT
+
BBCC@CBBBBBB=CCCCBBCB@@9916;A7;@BA;;294994444404:7;688833333$33899373::666.6//////$/949)66606@D;?=BCA@?:;:-;=@C?BBD?BBBBCCBB@CBBBCBDC@CCBB>AAA@AABB?B>A::9:CEECCCD@BCCBBB?BB>ABA2998888)8881//////%/;3//*//==??A<A<???@=B=??BBC@FEB@@?C?B?BBC>BBD@CBBBBAAABAAAA@??<::B@>>=AAA=A;769//)/1666<>;;;
@ATNG8:02608:07134
GATGGTAGAGTACAGTGTAGTAGACCAGAAGATCAGGAACTCTAGAAGAATTCAGATTTTTAACACGAGAGTAAACGTAAAAAGAAGGTTTTACAAGACTCACGTTAACAATATTGCAGCAGTACGCACACAATCGAAGCGCAGTAAGGATGGCTAGTGTAACTAGCAAGAATACCACGAAAGCAAGAAAAAAGAAGTACGCTATTAACTATTAACGTACCTGTCTCTTCCGAAACGAATGAGTACACATCGTCGTGTCGTGCTACCATCGATAACCTCGAGTCT
+
BBB?<A;;@A==AABA@AEECBC<<8:BB?B>0000+0*06:===A7AB@F?BB>=?BBB3B?CBBBAAABBBC;?@BCCCC5BB?BAIIH<CCB@BBBBBAB@@=@?BE@CBB?BBGBCBBBCBBCCCCDD?B@A@?BBBBBBBC?C@C@@>@BBCBBBB?BCBBAC?BB?9999=?>@?8=>>:>BBCBB)AA=A888EBB=>:=<>>=>1818>B@@>@AAABCB@C@CBB=BCC@AAABBBCBBBB?A;@@CB9::ABAAAA<A:::AAC?@:>>?B>;<;
@ATNG8:02621:07116
GATGGTAGAGAGACTGTAGCGCACCCAGAAGATCAGGAACTCTAGAAGAATTCAGATTTTTAACACGAGAGTAAACGTAAAAAGAAGGTTTTACAAGACTCACGTTAACAATATTGCAGCAGTACGCACACAATCGAAGCGCAGTAAGGATGGCTAGTGTAACTAGCAAGAATACCACGAAAGCAAGAAAAAAGAAGTACGCTATTAACTATTAACGTACCTGTCTCTTCCGAAACGAATGAGTACGTGTGCGACGTGTCTCCTACCATCGATAACCTCGAGTCT
+
BBBB?BDDDCCCDEBB@DDCBAACC=CBC=CCBB??<>?BBCBBBC@BB=B>AABBBBBB3B@BCCCCBBBBBC:>;@@@@@0@C@FACDF<CBB?BCCCDCC998;?BB@CBB?BBB?@BCCCCCCCBBBB?CCCC?BBBB@@@B?C?BBB?CCCCAAAC?CCAAA@?BC?>>>;>=99929;;9>?????(>A<;878AA?@@<A=AA@@:=:>@CCC@DDAAABC?C?BBC?CBA?999BBBBA@A>;:?@?>>>>?>>=?@D:>778;77085:AA>==AA
@ATNG8:02624:07119
GATGGTAGCTCGCTGATGATATCTCCAGAAGATCAGGAACTCTAGAAGAATTCAGATTTTTAACACGAGAGTAAACGTAAAAAGAAGGTTTTACAAGATCACGTTAACAATATTGCAGCAGTACGCACACAATCGAAGCGCAGTAAGGATGGCTAGTGTAAACTAGCAAGAATACCACGAAAGCAAGAAAAAAGAAGTACGCTATTAACTATTAACGTACCTGTCTCTTCCGAAACGAATGAGTACGAGAGAGCACACGTGTCTACCATCGATAACCTCGAGTCT
+
===>:=<<666<<>>?>??;95554.4::5:44449.93=??;;BA9=;8<890-8::::'-)---//3888==3;955555$59259?AA2=<=5;;<555::5:334039;::::;=@@=779///8/-(/8//)/99:;:882:5:9:7;<988;333(399=//(//(/88333255,555279===>&7616555227--(-(--642908259=:<0/////5=7:::29::43337777333:8223;:66;>>;::<9*//./9994969<::9556
@ATNG8:02592:07147
GATGTAGATATATGCACGCTCTACCAGAAGATCAGGAACTCTAGAAGAATTCAGATTTTTAACACGAGAGTAAACGTAAAAAGAAGGTTTTACAAGACTCACGTTAACAATATTGCAGCAGTACGCACACAATCGAAGCGCAGTAAGGATGGCTAGTGTAACTAGCAAGAATACCACGAAAGCAAGAAAAAAGAAGTACGCTATTAACTATTAACGTACCTGTCTCTTCCGAAACGAATGAGTACTATAGACTATCTGAGACACACTACCATCGATAACCTCGAGTCT
+
BB?BACCCBCCBBCBABBDBCBCC@DCC@:;:@@?<??BABBBAA>AC@C?CABBBBBB3B@BB@ABAAA88818?ADEDD5BB<A4;;;-;AEABABCIDECB?C?CC@CBC@BBAABCCCCCBBBCCCB?BCCC>AABBABAA=A=A@@=@CCBBBBC@BBBBBB?A@:@?@399999,7;;9=;=<=='8=6:///=@BB@=D=C???<>:::@@@<@BBBABB@B@ADF>E@@=?BBABBDBBBBB@@@>>AACBDDBBAAACCF@C99:AAA=A>ABAAADCB
@ATNG8:02595:07145
GATGGTAGTAGTACACTAGTCATACCAGAAGATCAGGAACTCTAGAAGAATTCAGATTTTTAACACGAGAGTAAACGTAAAAAGAAGGTTTTACAAGACTCACGTTAACAATATTGCAGCAGTACGCACACAATCGAAGCGCAGTAAGGATGGCTAGTGTAACTAGCAAGAATACCACGAAAGCAAGAAAAAAGAAGTACGCTATTAACTATTAACGTACCTGTCTCTTCCGAAACGAATGAGTACATAGATATACGTATAGCTACCATCGATAACCTCGAGTCT
+
@@AA=;;;?CC>CBC@CB===965<6?9;459@A?A;B:@@C;;9@;@?;?;::993:9:)?8@?<=<;>;9==8<<?A@@@,9;59.:9:4:@A>AAABBBBBB@AADC?BAA>BAABDCCCDCCEDDBBB@A@@@<?:::?@@=9@=AAA>ACAAACBC@BBBCBB?BC<??A999BBB;=::7;AEEDD)==9=///=<?@@<@9==;;5:8<=A;;8:AABCCC?C>BBD@BAB@:::BCBBBB@@>>>B@@@A@@@AAA@@<@777;:8/6069699///
@ATNG8:02597:07158
GATGGTAGTATCTGCACACTCTGTCCAGAAGATCAGGAACTCTAGAAGAATTCAGATTTTTAACACGAGAGTAAACGTAAAAAAGAAGGTTTTACAAGACTCACGTTAACAATATTGCAGCAGTACGCACACAATCGAAGCGCAGTAAGGATGGCTAGTGTAACTAGCAAGAATACCACGAAAAGCAAGAAAAAAGAAGTACGCTATTAACTATTAACGTACCTGTCTCTTCCGAAACGAATGAGTACACACTCTCATATGACACTACCATCGATAACCTCGAGTCT
+
C@@@7;666=>>>CCC?@CCDB>CC?B;;49=>?;;4::>=?ABBB?BC>A>BBAABBBB3C?BBBBCDBBAAA8AA;;;;;;#;;;;2555&5@>9;A<CBDDBC@A@BB?BBC?AAABBBCCGCCCDBCBC@B@@@=@:::@@@?<A<@BA?@AA@000?;??A=>?;//*/8838:6666*//..3;;;=;';95?657?>===5:579<>0818>BAA>AABBBBC?B=9::88AA?A@@@AAAFEBAAA?::8><?@@ABBA=;@0//<::5=<>=>99992
@ATNG8:02600:07177
GATGGTAGATACTCGCTGATACACCCAGAAGATCAGGAACTCTAGAAGAATTCAGATTTTTAACACGAGAGTAAACGTAAAAAGAAGGTTTTACAAGACTCACGTTAACAATATTGCAGCAGTACGCACACAATCGAAGCGCAGTAAGGATGGCTAGTGTAACTAGCAAGAATACCACGAAAAGCAAGAAAAAAGAAGTACGCTATTAACTATTAACGTACCTGTCTCTTCCGAAACGAATGAGTACACACTCTCATATGACACTACCATCGATAACCTCGAGTCT
+
>>>C@DCBABBCGDBBCCCCBBBCD>C@@=???=9834-739::8828=6;6:99;8888)86:;8====422=3229>===+::5;.555&5::5:<<<<==5969<>?=AAA?AA@9;;AACCCAA@@@>=@;9:=B@@@B?<>>A?ABB@BCBBBB=B>BBBCCC=7753>;3873222&222+288899&=:;88588;8=9-2.2555,5.5;A@A?B?988?@=A?AAC=BBB?BBBBBBBC??@A>@@AA@@CB@?@BAB?A?>=>?@:@9>=?:::?>
@ATNG8:02605:07176
GATGGTAGTGATACAGATCAGACACCAGAAGATCAGGAACTCTAGAATAATTCAGATTTTTAACACGAGAGTAAACGTAAAAAGAAGGTTTTACAAGACTCACGTTAACAATATTGCAGCAGTACGCACACAATCGAAGCGCAGTAAGGATGGCTAGTGTAACTAGCAAGAATACCACGAAAGCAAGAAAAAAGAAGTACGCTATTAACTATTAACGTACCTGTCTCTTCCGAAACGAATGAGTACGATGAGATCTCGTGTGCTACCATCGATAACCTCGAGTCT
+
AA@A8944599@@@AA<BC@EDDBB?BBC?=>B<<?0804:;888;633/34888::::;+:7==:::<<372:377>;;>;09@=B2:99&5;;8>>C@>>>66058885:99045::@BCCBBBDBBBBD?C@@@@BAAAA::709<@?>;:@?;;<<?9>=@>@A<90*///)/0==:1:-/(//////$/;4::58555;8173779>9?===;;;7;A@BBAB?B?@??:==<8>@9:9CBABBBBBA==>AA766>>>A@;A?>=><>;>>>>=?AAA>
@ATNG8:02612:07152
GATGGTAGGACGAGCGTCTGAGAGGTACTCATTCGTTTCGGAAGAGACAGGTACGTTAATAGTTAATAGCGTACTTCTTTTTCTTGCTTTCGTGGTATTCTTGCTAGTTACACTAGCCATCCTTACTGCGCTTCGATTGTGTGCGTACTGCTGCAATATTGTTAACGTGAGTCTTGTAAAACCTTCTTTTTACGTTTACTCTCGTGTTAAAAATCTGAATTCTTCTAGAGTTCCTGATCTTCTGGATACACTCATGTGCACCTACCATCGATAACCTCGAGTCT
+
@?@A8<@C>B@@;@955<;?;CBB@DCCCCCB@C@@@;@A=A@DCCCCCCDCCBBC7;6;AAA>BGHBCBBCCBB>@@AAA);;=B@BB;AC;<9<BB>BD@BCCCDD@BBDCCC@@=@BB?B?BC@@@BBA?CBBB?CCBBCCCCCCCCCBBBB>@A@>@B@B=??C@@;;;C7;;BBB9BAIACCIEE3ECCHL>BBCCCBBBBB@CCCC1;;ABA<@=AB?BBDCCCC@CABAAA;;9:BG@IFCBAACCBBB@@@@?<?A=9>000;@>-000BBCC::9
@ATNG8:02628:07181
GATGGTAGGAGACACGTGCACACGTACTCATTCGTTTCGGAAGAGACAGGTACGTTAATAGTTAATAGCGTACTTCTTTTTCTTGCTTTCGTGGTATTCTTGCTAGTTACACTAGCCATCCTTACTGCGCTTCGATTGTGTGCGTACTGCTGCAATATTGTTAACGTGAGTCTTGTAAAACCTTCTTTTTACGTTTACTCTCGTGTTAAAAATCTGAATTCTTCTAGAGTTCCTGATCTTCTGGTGTCTGATCTGTATCACTACCATGATAACCTCGAGTCT
+
@;BB?CCC@CBBBCAA?DDDBCCDCDCCCAA?@CBC>BE@C@@A@BBBC@ABB::8:<??BB?B?BABAACCCC?AA@@@2AA=A@=<5<B??:?9839?:@@BBBB?CAAAAAAC7<<A;C9>==<888>9>>>@666A@>>>>>>>>B;<;A=AAC=CB=A=;;;==?>AB:888@@2?=A<??@@@/?>9990779///667<18888(2:8884<8<@:@?><;=>896;///771;@=5:9667<<<=>===A>>>?AA=BAAA>><><@@@@@:::
@ATNG8:02639:07170
GATGGTAGGACGAGCGTCTGAGAGGTACTCATTCGTTTGGAAGAGACAGGTACGTTAATAGTTAATAGCGTACTTCTTTTTCTTGCTTTCGTGGTATTCTTGCTAGTTACACTAGCCATCCTTACTGCGCTTCGATTGTGTGCGTACTGCTGCAATATTGTTAACGTGAGTCTTGTAAAACCTTCTTTTTACGTTTACTCTCGTGTTAAAAATCTGAATTCTTCTAGAGTTCCTGATCTTCTGGGCAGACTCTCACACGCCTACCATCGATAACCTCGAGTCT
+
995<7<=@=ABACCCBBBCBCCCB@BBCBBCC@A@@C?C@D?BBCCDCCACCDCD@B=A@@@>B@CCBDBDDGD@CCCCC5BB@BBCC=ABBD>CAA=BC9;;BBCCADFBAAECCACCD@C@CCBBBBBB@CBBC@CBBB@A@CCCCCAAADE@C@@>@A?C=AABBABCCC?@ABBB9B?B?AAA@@,ABBBC>CADCCABBBB@BDDD5CCBCC@C?A@=@@BC@@A?B?BCCCCC>>9<<0;ACBCBBCCBCA;;;?ACC@@;;;A::6:@CAAAACBB
@ATNG8:02597:07196
GATGGTAGTGATACAGATCAGACACCAGAAGATCAGGAACTCTAGAAGAATTCAGATTTTTTAACACGAGAGTAAACGTTAAAAAAGAAGGTTTTACAGGACTCACGTTTAACAATATTGCAGCAGTACGCACACAATCGAAGCGCAGTAAGGATGGCTAGTGTAACTAGCAAGAGTACCACGAAAGCAAGAAAAAAGAAGTAACGCTATTAGCTATTAACGTACCTGTCTCTTCCGAAACGAATGAGTACAGAGTACGATATGTCTACCATCGATAACCTCGAGTCT
+
??@@?@96;CCCBBBCCBBBCCA@@<?>:5:?@::9492669///;166+/(377333333#3388933378/..'../,/<<;<&//)/)55505><>6555444444(48885:<<7;<::;>CAA@@B>??BB=@@?@688>>>>00*06;<=<@>>:::>B?BBBBCE?AA?<<7,733<;3822+555555#.3.3..).778893779933(.(.....3886555:26277:3:7746555555557=999///99;9;@??;?655<;;4:5;>>?==>>
@ATNG8:02608:07232
GATGGTAGGCACTGCGCACACATCCCAGAAGATCAGGAACTCTAGAAGAATTCAGATTTTTAACACGAGAGTAAACGTAAAAAGAAGGTTTTACAAGACTCACGTTAACAATATTGCAGCAGTACGCACACAATCGATGCGCAGTAAGGATGGCTAGTGTAACTAGCAAGAATACCACGAAAAGCAAGAAAAAAGAAGTACGCTATTAACTATTAACGTACCTGTCTCTTCCGAAACGAATGAGTACACATCGTCGGTCGTGCTACCATCGATAACCTCGAGTCT
+
BB@@>@BC?CBBBCDCCCCDDFBBB>BBC@CCCCAA=B>@@BCCCD@AA>A?AAAAAAAA3B?BBBBCCC???C>DBCCFFD5CC?B5;;;.;;C>@@AA@AC@@??@FF?BBC?BBBBCCCCBBBCCDCAA?BCBBBB?>>>?@@=@?AAA?BAAABB??=?CCCA>:>?;>AA9;95555'565/7<<<<='<=:>889ADA>?6;6;=>=1818ABBB@BBAAABB?B?A@@9A??=?BCCBBBBBBBBBAAA?AAAAAABBC@C999A@@3838?A?A::;
@ATNG8:02609:07217
GATGGTAGCGCACACATAGATACAGTACTCATTCGTTTCGGAAGAGACAGGTACGTTAATAGTTAATAGCGTACTTCTTTTTCTTGCTTTCGTGGTATTCTTGCTAGTTACACTAGCCATCCTTACTGCGCTTCGATTGTGTGCGTACTGCTGCAATATTGTTAACGTGAGTCTTGTAAAACCTTCTTTTTACGTTTACTCTCGTGTTAAAAATCTGAATTCTTCTAGAGTTCCTGATCTTCTGGATAGCGACGCGATATACTACCATCGATAACCTCGAGTCT
+
;99559556=<BBC<;9BBBAAABCCA@@>DD?ABBF=CC:;9;BBBCCC@BBBAB<A?BBA@5;7;@@?ABCBD>AAAA@.@A;@?AA<ABCC@CFFBFE?AACBBDADDDCCCBC@CCC@B?CCDCAA@B>ABBB@DCCCCCCBBBBBBBAACACBC?BC@C>AABBBBBBC?BBCCB:B?B?BCCCC5BBBCE?CDCCCIC;=;@CCCC5BBBCC?B?BA?BBBBBCC@B?AAABBE?AAC@CCCCBCCCCBBC@@@CCBBB@@??ACCC?B?BBBBBBBB
@ATNG8:02610:07217
GATGGTAGTATATCGCGTCGCTATCCAGAAGATCAGGAACTCTAGAAGAATTCAGATTTTTTACACGAGAGTAAACGTAAAAGAAGGTTTACAAGACTCACGTAACAATATTGCAGCAGTACGCACACAATCGAAGCGCAGTAAGGATGGCTAGTGTAACTAGCAAGAATACCACGAAAGCAAGAAAAAGAAGTACGCTATTAACTATTAACGTACCTGTCTCTTCCGAAACGAATGAGTACTACTCTCAGAGACACACTACCATCGATAACCTCGAGTCT
+
AA>@5;<@CBBBCCCCBBB;9:B=A:BDC@DBBB;;7;=A@@BBBB?BA?B?@@?======%======>=<<:<3;99=99+9949.55)55:55559979///37616/3-3444A?=BBBBBBBBBC?C???<>887==9>09299714<99:<<:8<<<==B8=>=;B=8@8856,556.52555'5:677;5552:9(/+.375(.(/50006=4338:;-424==5===8==@A<@BABCBBCBBB>>;A@@@;:9>;>755>=>9>=B=>=<;99
@ATNG8:02610:07229
GATGGTAGCTATACGTATATCTATGTACTCATTCGTTTCGGAAGTGACAGGTACGTTAATAGTTAATAGCGTACTTCTTTTTCTTGCTTTCGTGGTATTCTTGCTAGTTACACTAGCCATCCTTACTGCGCTTCGATTGTGTGCGTACTGCTGCAATATTGTTAACGTTAGTCTTGTAAAACCTTCTTTTTACGTTTACTCTCGTGTTAAAAATCTGAATTCTCTAGAGTTCCTGATCTTCTGGCTCTCGTAGACAGATACTACCATCGATAACCTCGAGTCT
+
@BAB@BCCBDCCBCCCCCBBBBBBCCBBCCBB?BDDD=CC?B?AACCCCC?BBCBB?C?BBBB@B?BBBAABCCC@BBBBB3AC=?8784:AAB?BBB>AB:>=?BBB?BBBAA@@@<@AA<A<A??A;;;@;@A@@8<=?==<<<CAA>><<==;=<<9>C;C;A886:::9A<@@>>>5>1618>AAB/AA>>>7>888AA@<<<18888(5=>=@7@9/////;<==<@:>=A@@@:>>>=@B>===AAC>>>>>>?<6669=//-777+/-/@===:=>
@ATNG8:02611:07207
GATTAGTATAGAGCTCTACATTACTCATTCGTTTCGGAAGAGACAGGTACGTTAATAGTTAATAGCGTACTTCTTTTTCTTGCTTTCGTGGTATTCTTGCTAGTTACACTAGCCATCCTTACTGCGCTTCGATTGTGTGCGTACTGCTGCAATATTGTTAACGTGAGTCTTGTAAAACCTTCTTTTTACGTTTTACTCTCGTGTTAAAAAATCTGAATTCTTCTAGAGTTCCTGATCTTCTGGATACACTCATGTGCACCTACCATGGATAACCTCGATTCT
+
:9C@CGBBBCCDDCCCCCCCC@CCC@@A@CCCC>BB?A?BBBCDDG@BABBA?B?CBCC@C@BCCCCB???<??@@@.?@>BBBE>CCAA>AA@;@@:?>BCCC=@ABCAAAB?BBA=C;>>@@@DDD;::;D7::A666@@@??==888A<>>?;==5;5;==;;;?>@;<<<9<1;7>97////(/9----'------7/.5199996%6::773759<4;///66=3<6=@>>>A<>>A:=>B>????=========3334--,),55,2,2---4055
@ATNG8:02627:07207
GATGGTAGCTCGCTGATGATATCTCCAGAAGATCAGGAACTCTAGAAGAATTCAGATTTTTAACACGAGAGTAAACGTAAAAAGAAGGTTTTACAAGACTCACGTTAACAATATTGCAGCAGTACGCACACAATCGAAGCGCAGTAAGGATGGCTAGTGTAACTAGCAAGAATACCACGAAAGCAAGAAAAAAGAAGTACGCTATTAACTATTACGTACCTGTCTCTTCCGAAACGAATGAGTACGTGTGACGTACGTGAGCTACCATCGATAACCTCGAGTCT
+
AA;;26==BCDB>CAAABBDCBBBC@CCC<;0@@00,08><?BAAA;993:29=>=<<>;)7433388::<;<=5<;CDEFF5AB=A5;;<6;BC?;;9?==<<A@C@CB>@BAAE;:8BCAAABBCBBBBA:=;00-0???@AAC@C?B;:75;;;B==A>A?CCCC?AA>ADA8?;755(255.556577%7=:?A@A>>>==5;5:;==9?==@@@>AB998@?=>8/00*//0)0==@?AA>>>A??????AA999@@@?>8>99997<1:3:<=?@@>?
@ATNG8:02628:07213
GATGGTAGGACGAGCGTCTGAGAGGTACTCATTCGTTTCGGAAGAGACAGGTACGTTAATAGTTAATAGCGTACTTCTTTTTCTTGCTTTCGTGGTATTCTTGCTAGTTACACTAGCCATTCTTACTGCGCTTCGATTGTGTGCGTACTGCTGCAATATTGTTAACGTGAGTCTTGTAAAACCTTCTTTTTACGTTTACTCTCGTGTTAAAAATCTGAATTCTTCTAGAGTTCCTGATCTTCTGGCGCTCTGTCACGTCTGCTACCATCGATAACCTCGAGCTCT
+
D@@?8;::;@555;555<;:;==@?A;;;:;:=@@@@:@D<B?CABBCCD?<;;;92925@@A;G@CB??=A@00*0;;;;,00*/8;;3=<=>;@?C@CC?@ACBCCADDBBBBCC@CC@DD?AABBBBBFAE;<;?CCBBBB@@@A@@CDCBB?;;:?BB=?<?@AAA@A:;7;:BDD6;6:;>>@@@0@@CCC>CA=>>=00/:399::+:=BBB?B=AA=AB@;;;@<@?A@@@@@<::;AC;;;:::;CCA@@B:99BBC?BCBBBBB?A<??999???B
@ATNG8:02636:07239
GATGGTAGGAGACACGTCGCACACGTACTCATTCGTTTCGGAAGAGACAGGTACGTTAATAGTTAATAGCGTACTTCTTTTTCTTGCTTTCGTGGTATTCTTGCTAGTTACACTAGCCATCCTTACTGCGCTTCGATTGTGTGCGTACTGCTGCAATATTGTTAACGTGAGTCTTGTAAAACCTTCTTTTTACGTTTACTCTCGTGTTAAAAAATCTGAATTCTTCTAGAGTTCCTGATCTTCTGGTGTCGTCTATCATGTACTACCATCGATAACCTCGAGTCT
+
>:>>7<:@<@@@?B>?=>>?>CCBBBCC@>@B=@;;;04<8>:696===C?CCCBB@B@AAAB?B?CCCBBCBBB?BBCCC3BB?B?:;3;BAA9???<?A?@AAAAA=A?@@@@@@;AAA<@<>>@==>>=>EBBB;>>?@@@???BAAA;:;?;==><@@<A<???AAAAAA<?@?@@3@<>:>>@@@.??;;;5<;9;>?A<<:-66566%7<>=B=B<@@=@@@@>>>=A<@@@@@@:99;5///99988>AAAA?AAAAAA<@>==A>>8>;>999=666
@ATNG8:02640:07191
GATGGTAGAGTACAGTGTAGTAGACCAGAAGATCAGGAACTCTAGAAGAATTCAGATTTTTAACACGAGAGTAAACGTAAAAAGAAGGTTTTACAAGACTCACGTTAACAATATTGCAGCAGTACGCACACAATCGAAGCGCAGTAAGGATGGCTAGTGTAACTAGCAAGAATACCACGAAAGCAAGAAAAAAGAAGTACGCTATTAACTATTAACGTACCTGTCTCTTCCGAAACGAATGAGTACTACTCTCAGAGACACACTACCATCGATAACCTCGAGTCT
+
BCBB?BDDDCBBCCCCCCCCCCCBB?BCC?CCA@??;@=AACCCBB?BC@B>@@?ABDDC2A=AACBBBCC===7=>CCDDD1CC=@4:::.;CC@CCCBCCBBA?C>CC?BAB>BB@@BCCCCCCBBBCBC@DDBB>AABBAABB?B?B@@>ABBBBCCC?CCCBBA@CC@999799AAA8;8818BDEDC)==9@///==A@A7;7:>@A3838@A@@?@CBAABBAD?BBC=BBB?AA@DBBBBBBBBBBBC@@@>:;;??AB=B677=<<6<8<>??@::;
@ATNG8:02594:07244
GATGGTAGCACACGAGATCTCATCGTACTCATTCGTTTCTGAAGAGACAGGTACGTTAATAGTTAATAGCGTACTTCTTTTTCTTGCTTTCGTGGTATTCTTGCTAGTTACACTAGCCATCCTTACTGCGCTTCGATTGTGTGCGTACTGCTGCAATATTGTTAACGTGAGTCTTGTAAAACCTTCTTTTTACGTTTACTCACGTGTTAAAAATCTGAATTCTTCTAGAGTTCCTGATCTTCTGGGCAGACTCTCACACGCCTACCATCGATAACCTCGAGTCT
+
ABAB>B@@@ECCCDCCCCCBBBCBBBBCBBAB@BCDF>CCCC?CBBBCAB>ACCCC=B=BBCD?B?BBBBBBBBB?@????2AB?BCCB>BABD;;;C?BD;;;@BBCFCDCBBBCC@DCC?B?CCCCBBBC@BBCC>AACBBBBBEBBBBBBBEA@@@?@A=@=ABCBBBCBC@BBCCC9A<A;@@@A@,ABABB<B;;;DDCBBC?DHLL5CBAACAEAHE?BBBCCDD?C?BBBCED>AABB=BCEBBBDDDA@@CCC@BCC@C999C??;?>BBBBBAAB
@ATNG8:02595:07246
GATGGTAGTATATCGCGTCGCTATCCAGAAGATCAGGAACTCTAGAAGAATTCAGATTTTTAACACGAGAGTAAACGTAAAAAGAAGGTTTTACAAGACTCACGTTAACAATATTGCAGCAGTACGCACACAATCGAAGCGCAGTAAGGATGGCTAGTGTAACTAGCAAGAATACCACGAAAGCAAGAAAAAGAAGTACGCTATTAACTATTAACGTACCTGTCTCTTCCGAAACGAATGAGTACATAGATATACGTATAGCTACCATCGATAACCTCGAGTCT
+
BCBB:BBBBCCCCCBBBCBCAA@FD@CCC?CDDDCC?B>BACBBAC@BA?A@DCCAAAAA2@?BCBDBBBDBBB>BABIEKF5AA=@4;<;.;;;5;@@BCBBFD<?<@C@GCC?BBAABCCCCBCCCBBDC?B9:9<@:::AAAB?C?CAA?@A@?BBAA>BCECCC@BB???@?BBCBE8=;:488887(8>9A;:;CC@>>;>7:;??<?:=<@:;5;A???BB@D@BCC>BBB?ABBBDDCBBBC@@?AAAA???AA?>@F=C776<>>:><AAAAA;<;
@ATNG8:02598:07253
GATGGTTGCTCGCTGATGATATCTCCAGAAGATCAGGAACTCTAGAAGAATTCAGATTTTTAACACGAGAGTAAACGTAAAAAGAAGGTTTTACAAGACTCACGTTAACAATATTGCAGCAGTACGCACACAATCGAAGCGCAGTAAGGATGGCTAGTGTAACTAGCAAGAATACCACGAAAAGCAAGAAAAAAGAAGTACGCTATTAACTATTAACGTACCTGTCTCTTCCGAAACGAATGAGTACATAGATATACGTATAGCTACCATCGATAACCTCGAGTCT
+
ABCC@C?BACCCCCCCCCCECBBBD?CCC?CBAA@@<?>A@BBBBB?BB?B?@>?>@@@@2@?BBCCCCCBBBD>AAABBBB5CB?C@BBB;BDDACC@BCCC998;@DD@CCC<@?BBBCCEGCCCDDCBB?BCCC>@A@@@@@B>C@DBA?ACDDAAAA?ACC@A@@BB=@@@3999999+9==9;BBBBA)@>9=///=;A>?7;79=AA7;7;ABAA?ABBBBBB@C?BBB>BAA>???BBCBBABBB@>??AAAAA@??@@@=>:;;=@@<@<@@@CA;;:
@ATNG8:02598:07265
GATGGTAGTGTCATATGAGAGTGTGTACTCATTCGTTTCGGAAGAGACAGGTACGTTAATAGTTAATAGCGTACTTCTTTTTTCTTGCTTTCGTGGTATTCTTGCTAGTTACACTAGCCATCCTTACTGCGCTTCGATTGTGTGCGTACTGCTGCAATATTGTTAACGTGAGTCTTGTAAAACCTTCTTTTTACGTTTACTCTCGTGTTAAAAATCTGAATTCTTCTAGAGTTCCTGATCTTCTGGGATGTGTGCGCAGTGCCTACCATCGATAACCTCGAGTCT
+
ACBC@BBCC>@CCCCBBBC@@@CBCCCA>?00+0=@<9@A<A<BBBGCCB@BBB::8;@CCCB?C?CBBC@@@CF@CBBAAA'@@>AABD<BB@A?ACD@DD@CCBCBC@CCCFCCCC@CCC?C?BCDECCAA999BC?BCECCCCBBCCCC@@@C@CBB@BC@C@BBBBBCBCB?B@@>>3?;@;;;;;;*;AABC<;;CCCCCCCCACCCC5EECDC@B@CC@BBECBBB@B?BBBCCB?B?@@9@000ADDBBBDBBBC@C@A?@BBBDAA?A@CCDBAAAA
@ATNG8:02604:07264
GATGGTAGTACATGATAGACGACACCAGAAGATCAGGAACTCTAGAAGAATTCAGATTTTTAACACGAGAGTAAACGTAAAAAGAAGGTTTACAAGACTCACGTTAACAATATTGCAGCAGTACGCACACAATCGAAGCGCAGTAAGGATGGCTAGTGTAACTAGCAAGAATACCACGAAAGCAAGAAAAAAGAAGTACGCTATTAACTATTAACGTACCTGTCTCTTCCGAAACGATGAGTACTGCGTCTCACTCTCGCCTACCATCGATAACCTCGAGTCT
+
CCBB?B;69@A@A9959556556A>?B;;59:54=@=A=@@AAABC?BA7=137:55555$5.55=B?=B@@@@8AA;;;;:*;B5;5:9,5@@9@BB@?@>00+/17839?B8;<BBBDBBBBCBBCCCC@CBBB=A<;;B@AB50*000)/999?<=D@CCCA@A<??=@@C<A@BBC<><<;99::9:%0;980/0::922.21222;6=075@992;@9;:BC@?<>@@9>000::>?@@>??@BBBAA@@?@B@@<@AA>A:88?AA<A>B@<>;=98
@ATNG8:02610:07243
GATGGTAGCTCGCTGATGATATCTCCAGAAGATCAGGAACTCTAGAAGAATTCAGATTTTTAACACGAGAGTAAACGTAAAAAGAAGGTTTTACAAGACTCACGTTAACAATATTGCAGCAGTACGCACACAATCGAAGCGCAGTAAGGATGGCTAGTGTAACTAGCAAGAATACCACGAAAGCAAGAAAAAAGAAGTACGCTATTAACTATTAACGTACCTGTCTCTTCCGAAACGAATGAGTACGAGAGAGCACACGTGTCTACCATCGATAACCTCGAGTCT
+
?;BB:BBBEF;;6@>=@C<;;@>>;7;>C;BBAC<;6::?=ABA@C=?=:?9?AAA@CCC3B?BBBBBBCBBBB=AAAAA@@0A@;A5<;<.;AC?;;:BDDD9:9;@CC@BBB?BBBCDCBBBBCCBCCCC@CCBB?B?@?BBBB?B?BCC@CBB???CD?CCCBBC?BC?BBC?DB???85553556788%8=:=868A>>=<:<89<=>.818<B@@=@@@@?CC>B>AAC=A994:??@ABBCBBBCC@BBBBBBA@@@@@=7=///<;;6;6;@A>>;;;
@ATNG8:02611:07277
GATGGTAGTATAGAGCTCTACATAGTACTCATTCGTTTCGGAAGAGACAGGTACGTTAATAGTTAATAGCGTACTTCTTTTTCTTGCTTTCGTGGTATTCTTGCTAGTTACACTAGCCATCCTTACTTCGCTTCGATTGTGTGCGTACTGCTGCAATATTGTTAACGTGAGTCTTGTAAAACCTTCTTTTTACGTTTTACTCTCGTGTTAAAAAATCTGAATTCTTCTAGAGTTCCTGATCTTCTGGGTGCGCTACAGTCTCTCTACCATCGATAACCTCGAGTCT
+
A;BB:BBBBCCBCEGICBBB=CBCBDDBBA@@<@@?@9?C>B?BBDCBAA@CCCBB>A;>;;>8=8<?>BBA@<=477775(22+2272'27;<>BA;59@-//899>5;A:8;B?>:>>>:>:===9==>?8<588:==AAA>>==<>>>>@@B=C@@;@B<B<???>>>@==7;::::-77=379999)9=6655)5---77---6(.....#.556849555059855..)..376888+..5;099==:9///6;::=@?>::06/--8----48@>@AA>>
@ATNG8:02614:07283
GATGGTAGAGAGATGTAGCGCACCCAGAAGATCAGGAACTCTAGAAGAATTCAGATTTTTAACACGAGAGTAAACGTAAAAAGAAGGTTTTACAAGACTCACGTTAACAATATTGCAGCAGTACGCACACAATCGAAGCGCAGTAAGGATGGCTAGTGTAACTAGCAAGAATACCACGAAAGCAAGAAAAAAGAAGTACGCTATTAACTATTAACGTACCTGTCTCTTCCGAAACGAATGAGTACAGAGAGTACGATATGTCTACCATCGATAACCTCGAGTCT
+
@;=B:CDCCEBBCBDBEDCCDBCB<BCCABBBCAA=@=?CCCBBC=BC?C?AABCCCCC2C?CCCA@AACCCB<BBAAAAA0AA;A5;;;7<DDACCCCDCCCB?B?BD@CCB?BBBBBBBCDDCCCAAAC?BCCC@BAAA???B>B?C??=@BBBBCDA?CCCABB?BB>999;??AAA;A@>9887778%/<6<///==AAA:=:=@AA7;7;ABBB@CCBBBCB?B?BBB>BBB@AAABBBCBCCA>>AAAACAC???==>C9>556A<<1616AA@@@?>
@ATNG8:02615:07273
GATGGTAGCTCGCTGATGATATCTCCAGAAGATCAGGAACTCTAGAAGAATTCAGATTTTTAACACGAGAGTAAACGTAAAAAGAAGGTTTTACAAGACTCACGTTAACAATATTGCAGCAGTACGCACACAATCGAAGCGCAGTAAGGATGGCTAGTGTAACTAGCAAGAATACCACGAAAAGCAAGAAAAAAGAAGTACGCTATTAACTATTAACGTACCTGTCTCTTCCGAAACGAATGAGTACGAGAGAGCACACGTGTCTACCATCGATAACCTCGAGTCT
+
BCBB@BCCBCCCECCBCCCCCBBBD?CBA?CCDC996:?A@BBCCC@AA;A>AA@@@BAB3C?AAACCCB?@?C>BBBCCCC5CC<B5;;;.;BE?AAAABBBAA?C@DD?AAC?ABA@CCCCCBCCCCCAA?BB@@=A??>BB@@<@=A:97:CBCBCCC?BBBBBB@AA=A@@3:::898)98818<<=<='=A=@878BAC==:>:=>AA:>:<AA@@=@A@AABB@C?BBC=A>>;?ABBBDCABABA=>ACBB>>AAAAAAB=C788@AA:>:>AAAA<<<
@ATNG8:02622:07255
GATGGTAGGCGTGTGAGAGTCTGCCAGAAGATCAGGAACTCTAGAAGAATTCAGATTTTAACACTGAGAGTAAACGTAAAAAGAAAGGTTTTACAAGACTCACGTTAACAATATTGCAGCAGTACGCACACAATCGAAGCGCAGTAAGGATGGCTAGTGTAACTAGCAAGAATACCACGAAAGCAAGAAAAAGAAGTACGCTATTAACTATTAACGTAACCTGTCTCTTCCGAAACGAATGAGTACTATGTAGAGCTCTATACTACCATCGATAACCTCGAGTCT
+
884;.444.49?A@B?@=@===00+/<<>ACCC@@=>;A966:;<.55048<:78777*3288334::?BC>>6<<>;:::,0/0)/)///&//6066332227838322,2996>==<==;7756;;99;A;@A;;5;=>999//*/5:<A?B;;;?@??<?>=>DC@BB??;;<>>?DD188;7:ADDD/:;8;<===:88708089;:4:9<;//*/4::@:>>A=B;:;;3:??<?;6<///666;@@BA>>>=:;:@??AA=A;;;>;;5;8=AA@@;;;
@ATNG8:02626:07256
GATGGTAGCTGCATATCAGCGCAGCCCAGAAGATCAGGAACTCTAGAAGAATTCAGATTTTTAACACGAGAGTAAACGTAAAAAGAAGGTTTTACAGACTCACGTTAACAATATTGCAGCAGTACGCACACAATCGAAGCGCAGTAAGGATGGCTAGTGTAACTAGCAAGAATACCACGAAAGCAAGAAAAAAGAAGTACGCTATTAACTATTAACGTACCTGTCTCTTCCGAAACGAATGAGTACGATGAGATCTCGTGTGCACCATCGATAACCTGAGTCT
+
@9::4://///7/55;999955/777.7//)/;;9:;.95::493:<49:4:488==>>CC1C?BBBAAA@;;@@=B;;;@@@+??@@,0/0&000////;>;4<5:29834447<<::???@@@@BBABAC>BB;0+0<<00/77)5.6::7<?959?9<9<00/9;47:8<88279333,39=6<=B<>>'7;5;377<=7555:49999-5-5299559;:;;>>9<9<<<8:9713;777;;@??>@ABD>>>BBB<<<::3666----0603335922
@ATNG8:02627:07257
GATTAGAGAGACTGTAGCGCACCCAGAAGATCAGGAACTCTAGAAGAATTCAGATTTTTAACACGAGAGTAAACGTAAAAAGAAGGTTTTACAAGACTCACGTTAACAATATTGCAGCAGTACGCACACAATCGAAGCGCAGTAAGGATGGCTAGTGTAACTAGCAAGAATACCACGAAAGCAAGAAAAAAGAAGTATGCTATTAACTATTAACGTACCTGTCTCTTCCGAAACGAATGAGTACTATGTAGAGCTCTATACTACCATCGATAACCTCGAGTCT
+
==?9AA@@>AB;<@;;;>996??8CBB@;:;A;:295=;<==880798=49>><;;;;)86;==C==>=<<>9:;>>@BA0AA=A2:99&9@@=@CBA@ABAA=A?BB?CAA>ABBBCCFCCDCDDBB@@<@;;:?@??ADA??;@?BAA?BBBCCB??=?<?A@B?AA=@@>6<8::=36663555768%8989959>825-0429---(-(-3000;>3343:91728::3:;=7:<@ABB>@?@?===@>>;=898>>>;;49///8//*8:>===A;;:
@ATNG8:02628:07279
GATGGTAGAGTATCATGTGTATCTCCAGAAGATCAGGAACTCTAGAGGAATTCAGATTTTTAACACGAGAGTAAACTTAAAAAGAAGGTTTTACAAGACTCACGTTAACAATATTGCAGCAGTACGCACACAATCGAAGCGCAGTAAGGATGGCTAGTGTAACTAGCAAGAATACCACGAAAGCAAGAAAAAAGAAGTACGCTATTAACTATTAACGTACCTGTCTCTTCCGAAACGAATGAGTACGTGTGACGTACGTGAGCTACCATCGATAACCTCGAGTCT
+
BBBB;C@CCDCCCCCCCDCCBBBBC=AAC?CABBCC?C?CCBBBBCC@D?B?BBA>????1A@FFFBCCCCBBB=BB?BCCC5AA=@;?@@8@BC@CCCCABA8849?BB?BBB@BBBBBBCCBBBCCCCCG???::69@@AABBB>B?B::8:BBBCBBC?CCCCCA>BB>BBB789>><5>::4888888%8:::958A?A??7;7:@AB7;7;ACBB?BB@@@BB?B@CBB9A::8:CBABBBB???BCCCCCCAAACCCCCC?B999A@@<A<@A???===
@ATNG8:02629:07245
GATGGTAGCACGAGTCACTCATATCCAGAAGATCAGGAACTCTAGAAGAATTCAGATTTTTAACACGAGAGTAAACGTAAAAAGAAGGTTTTACAAGACTCACGTTAACAATATTGCAGCAGTACGCACACAATCGAAGCGCAGTAAGGATGGCTAGTGTAACTAGCAAGAATACCACGAAAAGCAAGAAAAAAGAAGTACGCTATTAACTATTAACGTACCTGTCTCTTCCGAAACGAATGAGTACGTGTGCGACGTGTCTCCTACCATCGATAACCTCGAGATCT
+
BABA??@@;;65ABA@;659556669>;;7;?C?AA?B?BCDCBBA@CD@C@??@AACDC2C?BABAAAACCCC;B>@AGIH5CC@D=AAA9ACD@BBBCCCCA@?@@DC?CAC?BBBBCCCCBBBCCBCBB@BDBB>BBB@B@871:=@??=?BBBBBBB?CCCCDC@AA>AAA:>=9898)9::4887878%8<7=888BA===--,-699*-,-><<<@BBCAA::8:=@AA:A::5:@AA?????A@;866765559;;22223..-----(-,3375753./
@ATNG8:02632:07254
GATGGTAGTAGTACACTAGTCATACCAGAAGATCAGGAACTCTAGAAGAATTCAGATTTTTAACGCGAGAGTAAACGTAAAAAGAAGGTTTTACAAGACTCACGTTAACAATATTGCAGCAGTACGCACACAATCGTAGCGCAGTAAGGATGGCTAGTGTAACTAGCAAGAATACCACGAAAGCAAGAAAAAAGAAGTACGCTATTAACTATTAACGTACCTGTCTCTTCCGAAACGAATGAGTACGTGTGACGTACGTGAGCTACATCGATAACCTCGAGTCT
+
:6@@8<BCBBBBCGDECCCC@@ADD@DBB?CC@?BA=@>BABBCBB@CC@C????BBCBB3B@BBBAAABCBBC>C?@@DEE5@@=>2;;<6<CCACCCCDBBA@>@?CC?BCD?CCABCCCCA@@EEECBA?ACCAAB;;;AA??<?>AAD?AA???AAB?CCBBBB?CC?999;<<888*69:4788888%/857///==;;;;>;;<?@9>:=?BAB?@@CBBBB?C?BCD>DAA>ABCBDCCB@AACCCCBBB???BCB?>?A999BB@<@<AA>>>>>>
@ATNG8:02637:07244
GATGGTAGCTCTGCTCTGACTCTCGTACTCATTCGTTTCGGAAGAGACAGGTACGTTAATAGTTAATAGCGTACTTCTTTTTCTTGCTTTCGTGGTATTCTTGCTAGTTACACTAGCCATCCTTACTGCGCTTCGATTGTGTGCGTACTGCTGCAATATTGTTAACGTGAGTCTTGTAAAACCTTCTTTTTACGTTTACTCTCGTGTTAAAAATCTGAATTCTTCTAGAGTTCCTGATCTTCTGGTATACACACTCGCTCGCTACCATCGATAACCTCGAGTCT
+
BEBB>BABBBCCHCCCDDCBBBBAABBBBBBA=?9;;6;B?CACDDCDBB@CCBBB@C@BABAAL@B;;;A@ABD?CBCCC3CC?AABB=B@B@=@@B?AA:;;@B@@?@BBBECCC@D@@?A@DDBBBCAB@CBBC?BBDBBBBBCCCCCCABB@C@@=?@=@>??@BBLDCE?@BJJF:C@CBGCCCC3CC@AA6;;BBBBBBBA?BCCC5CDBCD?A?@C@CCCCCCC@B@BBABBB?BBCADCBBBCCCCBBBBBBBCBBC@????ABB?B?BBBBAACC
@ATNG8:02595:07334
GATGGTAGTATATCGCGTCGCTATCCAGAAGATCAGGAACTCTAGAAGAATTCAGATTTTTAACACGAGAGTAAACGTAAAAAGAAGGTTTTACAAGACTCACGTTAACAATATTGCAGCAGTACGCACACAATCGAAGCGCAGTAAGGATGGCTAGTGTAACTAGCAAGAATACCACGAAAGCAAGATAAAGAAGTACGCTATTAACTATTAACGTACCTGTCTCTTCCGAAACGAATGAGTACTATAGACTATCTGAGACTACCATCGATAACCTCGAGTCT
+
>>?@>B??@BBBE;99>>@=<<<@>;=>B>@>CC<;5:299BBBBC@BB@B@CDB?@@?=,@<???BAAB:99@8<8::9::$9999.555'59949569<?>9;69;?<9?AA=AAAACDCBFDCDBCBCD@CBBB@BAAABA@@8?9?;93:A:::BCB?BBBBBB@EC?@?@@BBB@D388=8888AB7=>;<<=>>>BBB?B>AAAA=A?BBBCC@BBBBBDC@C@BBB=BBB@BBBBBCBBBB>??==?7;:@A@@@C::6::99?@?2939??999??
@ATNG8:02597:07293
GATGGTAGATACTCGCTGATACACCCAGAAGATCAGGAACTCTAGAAGAATTCAGATTTTTAACACAAGAGTAAACGTAAAAAGAAGGTTTTACAAGACTCACGTTAACAATATTGCAGCAGTACGCACACAATCGAAGCGCAGTAAGGATGGCTAGTGTAACTAGCAAGAATACCACGAAAGCAAGAAAAAGAAGTACGCTATTAACTATTAACGTACCTGTCTCTTCCGAAACGAATAGTACGTGTGACGTACGTGAGCTACCATCGATAACCTCGAGTCT
+
DDAA>BBBBCCCCABACCBCBBAAA=ACC@DDCC??<?>A@AABBB@CC<?<ACBAAA?C2C?AAAA;==;<=@6@///888*6;4=4=;=//8A<@AAAA>=:9*/*/95:8>:>?><<<<<=>>>AAA@@;@@@?:>>@>>@@>7;9<=<9=C?@@A==:=B@@>A:??;>>><AA666,8<=9>@AAA/;;7;?@@BBBBA<@:>>AA<A;A??8857<898::;B<@@A9A?>:?AAAAAA>??A@@@>>>>>=>>>>CC;A565><<6<:>>@@@>=:
@ATNG8:02620:07335
GATGGTAGGCGACATACATACGCGCCAGAAGATCAGGAAACTCTAGAAAGAGTTCAGATTTTTTAAACACGAGAGTAAAACGTAAAAAAGAAGGTTTTACAAAGACTCACGTTAACAATATTGCAGCAGTACGCACACAATCGAAGCGCAGTAAGGATGGCTAGTGTAACTAGCAAGAATACCACGAAAGCAAGAAAAAAGAAGTACGCTATTAACTATTAACGTACCTGTCTCTTCCGAAACGAATGAGTCTGCGTCTCACTCTCGCCTACCATCGATAACCTCGAGTCT
+
4444.4>@3;BABBCCCBBBB00..*---(-77799.49)4;:==777(393317>?:89898$83(3:;<??>>30/0&09:<<<<<%00+01666*6073(3:9;<<<9939179399917=;;?@AACABAD;;;;5;B;;59A?=??;;6:?BBD?CBECBBAB?BCBA??;::49AA<@@:9:,8==9899999$9;<9949B<>><-/-.9;;)/*/8>>><BBBBBBC@B?;;;0;;;5:AABBCDDCDBBBC:::CCC@@=@??;?9::@@@6:5:BAABBBB
@ATNG8:02625:07307
GATGGTAGCTATACGTATATCTATGTACTCATTCGTTTCGGAAGAGACAGGTACGTTAATAGTTAATAGCGTACTTCTTTTTCTTGCTTTCGTGGTATTCTTGCTAGTTACACTAGCCATCCTTACTGCGCTTCGATTGTGTGCGTACTGCTGCAATATTGTTAACGTGAGTCTTGTAAAACCTTCTTTTTACGTTTACTCTCGTATTAAAAATCTGAATTCTTTCTAGAGTTCCTGATCTTCTGGAGATATCATCAGCGAGCTACCATCGATACTTCGAGTCTA
+
A@BE@CCBBB<BBBCEC>BBDCCBBBCCCC;;:;CBD?CC@B?BB;;<CC?BBA@@;@6:9BC?C@CBAAA??8A?BABBB2AA?BABB<>AAA=ABA>AD=?9:9@A@CB@@ACAD=<<==A<@??@@AAA=A>>>;??@:;;@@@>?;;;;;=8<<?6:;;?=>>>B;;;@@=>>>>>5?;?;?????/>?9:91:::///77//+/;;;,9@BA>4:4888'577799;5;-//7699+//70535=A>>?CCCCCB@@@?@@<A;:66996616<666=<<
@ATNG8:02626:07295
GATGGTAGCTCACGTACGTCACACGTACTCATTCGTTTCGGAAGAGACAGGTACTTTAATAGTTAATAGCGTACTTCTTTTTCTTGCTTTCGTGGTATTCTTGCTAGTTACACTAGCCATCCTTACTGCGCTTCGATTGTGTGCGTACTGCTGCAATATTGTTAACGTGAGTCTTGTAAAACCTTCTTTTTACGTTTACTCTCGTGTTAAAAATCTGAATTCTTCTAGAGTTCCTGATCTTCTGGAGATACACATGATACTCTACCATCGATAACCTCGAGTCT
+
@@@B=A@A@CCBBFGCCECCCBBBBBBCBC;;7;CBC<AB=@=@@@@AAC=A@?@A8@;??@@<@?BBGHCBCDDADEJJJ2BBAC;;;6;CBB@CBB><<7;;CC;;8:AA?AA@@??BF@C?BBBCBBBB?ACAB?BBBAAACCB>EDC?@@@7:7<9993:6:::>><@AB556BBC5A;?;>?KED/::>@@69/////:=>>;??@@/??>>C=B;;;7;;;B@@@<A<AAAAAA8;;@<???@@??A>>>@@AAA?@=<8=777>=<3:5:<<ABB>>
@ATNG8:02627:07295
GATGGTAGGACGAGCGTCTGAGAGGTACTCATTCGTTTCGGAAGAGACAGGTACGTTAATAGTTAATAGCGTACTTCTTTTTCTTGCTTTCGTGGTATTCTTGCTAGTTACACTAGCCATCCTTACTGCGCTTCGATTGTGTGCGTACTGCTGCAATATTGTTAACGTGAGTCTTGTAAAACCTTCTTTTTACGTTTACTCTCGTGTTAAAAATCTGAATTCTTCTAGAGTTCCTGATCTTCTGGTGAGATATGCATGATGCTACCATCGATAACCTCGAGTCT
+
B:;6<>>C@CBBBBA@@B@A@CCD@BBCCCBB@C;<;6;D>B>BCBCCEE?CBCCB@E?BB??;@>@BAB@AAEE?;;;;;*;A>BABB=C>BC@BCCAEE?BBBCDD@CCCCCCBB?BBB?B?DECC@@@@@BBBB@CBBBDDCCCCCCCAABB>BBC?CB?B>BBCBBBDCCACBBBB8A=A;:::::*:BCEE>BBCCCCCDCC@BCBB5BAABC@C@AD?CCCCCBB?B???>CCC?AAC@BCCCDCCAAACCCCCCBB@@>@988?8858=AACBB===
@ATNG8:02593:07382
GATGGTAGCTCGCTGATGATATCTCCAGAAGATCAGGAACTCTAGAAGAATTCAGATTTTTAACACGAGAGTAAACGTAAAAAGAAGGTTTTACAAGACTCACGTTAACAATATTGCAGCAGTACGCACACAATCGAAGCGCAGTAAGGATGGCTAGTGTAACTAGCAAGAATACCACGAAAGCAAGAAAAAGAAGTACGCTATTAACTATTAACGTACCTGTCTCTTCCGAAACGAATGAGTACATAGATATACGTATAGCTACCATCGATAACCTCGAGTCT
+
@A@@<@<ABDDBCCCDDCCCCBCBD@CCD@BBDC@@>@=@@CCCCB???=?=AAA?@@@@2@?BBBBBBBBBBB=AABBB@@0??9A>BBB9BBB?C@A@CCD@@?@@DD@CCB?BCBAEBCBDCCCCAABB?CBAB<>>??BBBB@C?CBB?BBBBBBBC@CAADBB?CC>AAA=A@BBB:??=:89888(8>:?@@AAAABD=B:=>A@;>;;;CCC@CDBBBBB?B>AAA<AAB?AABCBBBBCCBAAB>>;;;?ABA=>>@=>9:;=;;5;5;ABAAAA>
@ATNG8:02605:07365
GATGGTAGCTCACGTACGTCACACGTACTCATTCGTTTCGGAAGAGACAGGTACGTTAATAGTTAATAGCGTACTTCTTTTTCTTGCTTTCGTGGTATTCTTGCTAGTTACACTAGCCATCCTTACTGCGCTTCGATTGTGTGCGTACTGCTGCAATATTGTTAACGTGAGTCTTGTAAAACCTTCTTTTTACGTTTACTCTCGTGTTAAAAATCTTGAATTCTTCTAGAGTTCCTGATCTTCTGGATAGCGACGCGATATACTACCATCGATAACCTCGAGTCT
+
<<BB9:?;=966;;;=666A??>BBB:90A00,0A@@<@C@C?BBBBCAA?BA;;;6;6;@CB?B>?>?AB@@?@<@@@@@.??=;9::5:<<<485B>BD@AAA???9?AAAAB==:<AA<@<@?A@??@@<??;:5:=<<<997777997553//..2774>2588=>>>>A656;?A.A;?388>>?/?AABA8>>????>>><1////(///)/:6:1;;;>>>;;;;:=7888>><97779///;9<<>><<::::9:///5;7667;;*/*/6666996
@ATNG8:02611:07353
GATGGTAGGCACTGCGCACACATCCCAGAAGATCAGGAACTCTAGAAGAATTCAGATTTTTTAACACGAGAGTAAACGTAAAAAGAAGGTTTTACAAGACTCACGTTAACAATATTGCAGCAGTACGCACACAATCGAAGCGCAGTAAGGATGGCTAGTGTAACTAGCAAGAATACCACGAAAGCAAGAATAAGAAGTACGCTATTAACTATTAACGTACCTGTCTCTTCCGAAACGAATGAGTACTATAGACTATCTGAGACTACCATCGATAACCTCGAGTCT
+
@A@B?BCC@CCA@<=>@>?CBCC@@8CCD@CCCAAA;>,//;99;=;A>;>7=<=978887#72333:::<3338.7799999(9925.555&59<>>@?@@@559=B?AB?BCC?BBCCHCCBCCCCBAABB?AA@@7:9??@BBC=A?A??<?BBABCBC?AAABBB?AA=@BB?=<999,2596;=;>@<A@=A=>>?>BAC@C?AABB?B?AAAA@=AAAAABB@C?AAC<ABB?AAABBCB?;;??>888?BAABAACB??<?999BBB?B@BCCCB997
@ATNG8:02612:07360
GATGGTAGGACGAGCGTCTGAGAGGTACTCATTCGTTTCGGAAGAGACAGGTACGTTAATAGTTAATAGCGTACTTCTTTTTCTTGCTTTCGTGGTATTCTTGCTAGTTACACTAGCCATCCTTACTGCGCTTCGATTGTGTGCGTACTGCTGCAATATTGTTAACGTGAGTCTTGTAAAACCTTCTTTTTACGTTTACTCTCGTGTTAAAAATCTGAATTCTTCTAGAGTTCCTGATCTTCTGGTATACACACTCGCTCGCTACCATCGATAACCTCGAGTCT
+
ACCC@CBB?DDDBBA?BBBBBBBB@BBBCCFD@CBBC=CC?C?BBCCCCE@CCBCC@C@CCCB?C@CCBCBBBBB?CBAAA2@@=AAAB<BBCD@CBEAGE;;;@ECC@CCCBBBCD?AAC@D?CBBCC::;@CCCC@CBBCCDDBBBBBCEBBC@CBB?BD?B?BBCCCCCCF@BCCCB9B>B>BBBBB2BCCCC?CCHEDBBBCC@BCCB5BBBBB?A=@@=AAABCBB?B?BBBCBB>AAC?AABBECBCCBBBBBBBBBBB?BA@@?8838<??@BBBBB
@ATNG8:02615:07369
GATGGTAGGTGCCATGAGTGTATCCAGAAGATCAGGAACTCTAGAAGAATTCAGATTTTTAACACGAGAGTAAACGTAAAAAGAAGGTTTTACAAGACTCACGTTAACAATATTGCAGCAGTACGCACACAATCGAAGCGCAGTAAGGATGGCTAGTGTAACTAGCAAGAATACCACGACAGCAAGAAAAAGAAGTACGCTATTAACTATTAACGTACCTGTCTCTTCCGAAACGAATGAGTACGATGAGATCTCGTGTGCTACCATCGATAACCTCGAGTCT
+
BBAA>?<@=@>@5?@@BCEGCCCC@CCC?BABBCC=@<@AAAABB@??=?<A@@:::::(:29<>734B===B3>937777'7;5;1889&79949;77589:98=;>>;?;;6;;??==>>>>@@@<;:A;??AA;@@@@A@@@<@<B8818=888@@@=???AEB?>?<?A>166///87>><88888'9>9??>?BB9:9?B?BCBB?B?@@:8818==>??A9=9==>6=@=18//<///55:697885:886785879A8<8659;>9>9<;687877
@ATNG8:02622:07361
GATGGTAGCAGACGTGACAGAGCGCCAGAAGATCAGGAACTCTAGAAGAATTCAGATTTTTAACACGAGAGTAAACGTAAAACGAAGGTTTTACGAGACTCACGTTAACAATATTGCAGCAGTACGCACACAATCGAAGCGCAGTAAGGATTGCTAGTGTAACTAGCAAGAATACCACGAAAGCAAGAAAAAGAAGTACGCTATTAACTATTAACGTACCTGTCTCTTCCGAAACGAATGAGTACGATGAGATCTCGTGTGCTACCATCGATAACCTCGAGTCT
+
@@;=:==CCCCBB@;;;=>CCCDCB?BBB79;BBCDAC?AABCCAA>AB?B?BBCBBBBB3A=?>?999A>><B;==AB@?0BA@:>4?@@4@CB@@@BB@@@CH@F@BJ@;;;>B@@@ABBBCCCDDCCCB?BABB?BA@@A@B@=A=>?<??@@AABBB?BBBBAA@EC@BBB?BBBAC3:77088988(8>:@@BAABCBD:=:>>AA9=8::@AA?BBAAAA@;=;==?9@AA?AAABBBBBBAAABBAAA?;:>==;;;>:?;;;=8708:?>?BB<;;
@ATNG8:02597:07398
GATGGTAGTATATCGCGTCGCTATCCAGAAGATCAGGAACTCTAGAAGAATTCAGATTTTTAACACGAGAGTAAACGTAAAAAGAAGGTTTTACAAGACTCACGTTATCAATATTGCAGCAGTACGCACACAATCGAAGCGCAGTAAGGATGGCTAGTGTAACTAGCAAGAATACCACGAAAGCAAGAAAAAGAAGTACGCTATTAACTATTAACGTACCTGTCTCTTCCGAAACGAATGAGTACACATCGTCGTGTCGTGCTACCATCGATAACCTCGAGTCT
+
CDCCACBAA@B>BCCC<=9>>>=BB7;@C?AABC;;7<=BBCDCEH?BB@C@FCBAAA@A0@9??AA@@B988?78895555$5>8A.666'5=945:5@>>?@@?AACC?CCC?AA::;BBB;;;;;;CCC>BAAB>AAAACAAA?B?BAA=?995;<<<>::>@8927A:>>>487?@A9BB><??BAA.6818<==AA?>>;>;>>A@=@=;;@CB?AA???BA=@?::929@@<@BBCBBBCAAACC>BBEA???BAABCF?CBBB@:8189=>==>@CC
@ATNG8:02607:07411
GATGGTAGTGCGTGAGAGAGAGACCAGAAGTTCAGGAACCTAGAAGAATTCAGATTTTTAACACGATGAGTAAACGTAAAAAGAAGGTTTACAAGACTCACGTTAACAATATTGCAGCAGTACGCACACAATCAGAAGCGCAGTAAAGGATGGCTAAGTGTAACTAGCAAGAATACCACGAAAGCAAGAAAAGAAGTACGCTATTAACTATTAACGTACCTGTCTCTTCCGAAACGAATGAGTACACATCGTCGTGTCTTGCTACCATCGATAACCTCGAGTCT
+
@894.5<<=>CB996<>A=0/000*//;5/005=@7@<@799@:8::.4.4;888:::'8:<//////9::9:1//33333$37,3,37.79:6;::::8722+2+293222-228897755..-22...05...3.555598222'20689.32538995505922381771788688;:91333,2222&284555765338)-(-6--(....2273555:;9959155=3=885888833388333;8883////(//8890566//..(.269555...
@ATNG8:02611:07418
GATGGTAGTATAGAGCTCTACATAGTACTCATTCGTTTCGGAAGAGACAGGTACGTTAATAGTTAATAGCGTACTTCTTTTTCTTGCTTTCGTGGTATTCTTGCTAGTTACACTAGCCATCCTTACTGCGCTTCGATTGTGTGCGTACTGCTGCAATATTGTTAACGTGAGTCTTGTAAAACCTTCTTTTTACGTTTACTCTCGTGTTAAAAATCTGAATTCTTCTAGAGTTCCTATCTTCTGGATACACTCATTTGCACCTACCATCGATAACCTCGAGTCT
+
ABCC?CCCCCCCCBBBBBBCBBBBBCABCCCC@BBCC=CB?B?BBAACBB>@ABBB@B@BBBB@B?BCBBBABBB?AAAA@/@@9>978.6AAC?CAA>AD5:9?>BC@AAAA?AAA:@>>9>;?AA?999A;>>@>688>>A>>>A@>>>ACAA<??@<@B;A;?AA?AAA>=4;:<<;/<9>8<<<<<.<@@@B:>;::;;>>>A<????/>:;;@<@<@@=A@@:;;A=C<AA>>><>>A=AA:::??@@@@:@??9499=7;///===0:7:AAA?>?A
@ATNG8:02634:07402
GATAGAGAGAGCTCTCTCTCGTACTCATTCGTTTCGGAAGAGACAGGTACGTTAATAGTTAATAGCGTACTTCTTTTTCTTGCTTTCGTGGTATTCTTGCTAGTTACACTAGCCATCCTTACTGCGCTTCGATTGTGTGCGTACTGCTGCAATATTGTTAACGTGAGTCTTGTAAAAACCTTCTTTTTACGTTTACTCTCGTGTTAAAAATCTGAATTCTTCTAGAGTTCCTGATCTTCTGGATATGAGTGACTCGTGCTACCATCGATAACCTCGAGTCT
+
;5A?>@AA@@@<?;;=BCCCCCCCCAAA?BBBB;@@=B?C;;;@;;6:@@@>:B:BCCC@B?BA???A?:B7BBBBB3BB>A:87(3=;=9>@B?CD=::9ACC>AAAB@AAE:=>@;@<@@;;;=;;5;>==8=>>====887:<><@@@:>>@<>>=B;=>>;;:DAA78:A@@@/@<@;??CDD/A@?>>5==>>>?;;;>8===<*9////5;3995;;::9:@<?=A>>>;:177<6;9?<==@A;;:<;;;<:99849656565485;;888888
@ATNG8:02598:07491
GATGGTAGCACGAGTCACTCATATCCAGAAGATCAGGAACTCTAGAAGAATTCAGATTTTTAACACGAGAGTAAACGTAAAAAGAAGGTTTTACAAGACTCACGTTAACAATATTGCAGCAGTACGCACACAATCGAAGCGCAGTAAGGATGGCTAGTGTAACTAGCAAGAATACCACGAAAGCAAGAAAAAGAAGTACGCTATTAACTATTAACGTACCTGTCTCTTCCGAAACGAATGAGTACTGCGTCTCACTCTCGCCTACCATCGATAACCTCGAGTCT
+
BCDD@C@@BCCCBBCDCCCCCD?BB?CCC?CDDDBC>B?BBCCBDB@BB?B?BCCCBBCC3B?BBBBBBCCCCC>AABBBBB5CC@C@CCC;CDEABBBBCCCBB?B?BB@CBB>BBAACCCCBBBCCAAAC?CBBB>AABBBBAB>C@BBA>BBBCCCAA<AAAAAA?BC>>>><>?@@@:A==8=@@@@/@B=@=<=AAA>=:=<>>@@<?9?ABBB>BBBBBBB?B?CCC;CCC?AABBBBBBABBAAAB???CCCBA?ACC?B>>>A@@3848??A@>>>
@ATNG8:02612:07562
GATGGTAGCTCACGTACGTACACGTACTCATTCGTTTCGGAAGAGACAGGTACGTTAATAGTTAATAGCGTACTTCTTTTTCTTGCTTTCGCGGTATTCTTGCTAGTTACACTAGCCATCCTTACTGCGCTTCGATTGTGTGCGTACTGCTGCAATATTGTTAACGTGAGTCTTGTAAAACCTTCTTTTTACGTTTACTCTCGTGTTAAAAATCTGAATTCTTCTAGAGTTCCTGATCTTCTGGTGAGATATGCATGATGCTACCATCGATAACTCGAGTCT
+
@@CCACBBBCBCBGF;66CBBBCCDCCCCAA=ACDC=CC=@<ACCBCDD@BBBCC@D@BBBD@C?BBCBABBBD?BBCBC3A@<@88829BAA?B@?;?C9?>@BED@CAAABBAA<@==8=;AA@8::<<8>@??;?AA:;:==@@@@@@@@A<;;;<@A<?<?AA=>>>AB<@@@@@5@:>:=>DDF/@@666.676///9:/717AAA.;>>>@;?;::59?;>:;;:>:>>><<=///=9=;:>A???>>=@@>>>:=--*----7660::A;7777/
@ATNG8:02617:07633
GATGGTAGCACGAGTCACTCATATCCAGAAGATCAGGAACTCTAGAAGAATTCAGATTTTTAACACGAGAGTAACGTAAAAAGAAGGTTTTACAAGACTCACGTTAACAATATTGCAGCAGTACGCACACAATCGAAGCGCAGTAAGGATGGCTAGTGTAACTAGCAAGAATACCACGAAAGCAAGAAAAAGAAGTACGCTATTAACTATTAACGTACCTGTCTCTTCCGAAACGAATGAGTACGATGAGAGAGCTCTCTCTACCATCGATAACCTCGAGTCT
+
:5<>:>CCBCB=<<<>6666555;;595945@:@::76:BBC<;;<4669<7:=843333$3289:;9888//)/9/////$5:5:.555'5<<9>==A===55057;<9<@<?AACBCCBBA@@@@@@9:5:A??<@@@:>>BA=A?@@@>BA@A@??><A@===D@A@<><848::<=6=99155::>.>B<@999;999<8:6<<7728288ABD>???BBB?:?:99=1///*/9:<<>>BABBB@::88858=?:;;>968/./..6(/(/777<525
@ATNG8:02621:07615
GATGGTAGGACGAGCGTCTGAGAGGTACTCATTCGTTTCGGAAGAGACAGGTACGTTATAGTTAATAGCGTACTTCTTTTCTTGCTTTCGTGGTATTCTTGCTAGTTACACTAGCCATCCTTACTGCGCTTCGATTGTGTGCGTACTGCTGCAATATTGTTAACGTGAGTCTTGTAAACCTTCTTTTACGTTTACTCTCGTGTTAAAAATCTGAATTTCTTCTAGAGTTCCTGATCTTCTGGTGAGATATGCATGATGCTACCATCGATAACCTCGAGTCT
+
944959:;:>===<<=<<:::<<<7;;=?666:>===6<<8<;???>@DDB000@@,0////7>:?=;559==>;@@AA5=<3<999,4877)//-(-6(--/99=9?=<<==54.449387<:@A;55=294::899<5//7/////77//4.4::5::7:7<>665=;;969@;;)5.5.5DDD0@0///)//:<<9;;99)////$////9)//)/98<==>>>>:>:;?;@?>:=79.559<4455=98455<<=:996//////3035:78883//
@ATNG8:02644:07048
GATGTAGATACTCGCTGATACACCCAGAAGATCAGGAACTCTAGAAGAATTCAGATTTTTAACACGAGAGTAAACGTAAAAAGAAGGTTTTACAAGACTCACGTTAACAATATTGCAGCAGTACGCACACAATCGAAGCGCAGTAAGGATGGCTAGTGTAACTAGCAAGAATACCACGGAAGCAAGAAAAAGAAGTACGCTATTAACTATTAACGTACCTGTCTCTTCCGAAACGAATGAGTACACATCGTCGTGTCGTGCTACCATCGATAACCTCGAGTCT
+
ABBBBCBCB@BBCCDDBBABBCDD<A@B?BDCCAA>A?BBBDDBB?BB;=:=@@>@@AA1@>BB>BCCB665;388;;;;;*;B>D5;;;*:@>9>@?ABBBBB?B?BC?BBB>BBBBBCCCCBCCCCAAA@CB??<?AA@CCBB<@=@BA?BCCCCCCB>BBCCAA>AC@CCC=?@A?@8===:>>???/?A=A==>AAA>=:=<??AA:>:>ACCC@CCA??BB?B@BBB>BBB?BBBBBCAAABCC@@BBBB??@ADCBAA>A???BBC@B?@@@@@>>>
@ATNG8:02645:07069
GATGGTAGTGTCAGTGCGCGTCGTCCAGAAGATCAGGAACTCTAGAAGAATTCAGATTTTTAACACGAGAGTAAACGTAAAAAGAAGGTTTTACAAGACTCACGTTAACAATATTGCAGCAGTACGCACACAATCGAAGCGCAGTAAGGATGGCTAGTGTAACTAGCAAGAATACCACGAAAGCAAGAAAAAGAAGTACGCTATTAACTATTAACGTACCTGTCTCTTCCGAAACGAATGAGTACACACTCTCATATGACACTAATCGATAACCTCGAGTCT
+
CDBC@B=ABBBBCC?==>CDDCCCD?BBD@BA@>:;7;>@@?CBBB?BB@C@BBA>>=>=1>?BCBCCCCC?><389;;;;;*;;5;>CCE;CCC@CCBBBCCAA?@@CC@BBB>AAAABCCCB@@CCCCCC?CAAA@BBBB???B@B@CCC?CCCCCCAA>ABBBBB?CC>>>>;>>AAA9>==7=<<<</9959///>@B;;7;;@@AA=B=?@AAA?AAAABCB?C>@?E>BBB?BCCCCAAABBCBB@@@>=>CCBBBBB?AA@@@>4939@A?@866
@ATNG8:02645:07080
GATGGTAGATATATGCACGCTCTACCAGAAGATCAGGAACTCTAGAAGAATTCAGATTTTTAACACGAGAGTAAACGTAAAAAGAAGGTTTTACAAGACTCACGTTAACAATATTGCAGCAGTACGCACACAATCGAAGCGCAGTAAGGATGGCTAGTGTAACTAGCAAGAATACCACGAAAGCAAGAAAAAGAAGTACGCTATTAACTATTAACGTACCTGTCTCTTCCGAAAACGAATGAGTACTGTATCTATGTGTGCGCTACCATCGATAACCTCGAGTCT
+
BEEH@CBABBCCCCCCC?BBBBBCC?ABB@CCC@@?5:6:AA>>=C>=B?A=@@==<<<<,<8?>9ABBBCAAA7>8<;;;;*;C=C5;;:*9@@=@AAAABA;;7;?BB?BCC@CBCCCCCCCCBDCDDCC@CBBB@B::9???A?BACBB@BBCBAB?A=?EDCCC?BB?BCD?@??BC8??C?BAAAA.==5;;;;@====18059971727>@@@?B???@871323777&7<=8?BBCCCBBBAAABB??><?===;::::3;878@8819:===;<///
@ATNG8:02652:07086
GATGGTAGCACGAGTCACTCATATCCAGAAGATCAGGAACTCTAGAAGAATTCAGATTTTTAACACGAGAGTAAACGTAATAAGAAGGTTTTACAAGACTCACGTTAACAATATTGCAGCAGTACGCACACAATCGAAGCGCAGTAAGGATGGCTAGTGTAACTAGCAAGAATACCACGAAAGCAAGAAAAAGAAGTACGCTATTAACTATTAACGTACCTGTCTCTTCCGAAACGAATGAGTACGTGTGCGACGTGTCTCCTACCATCGATAACCTCGAGTCT
+
BBCC@CBCCBCCCECBBBBEDDCCF@CBB@BBBB998:>@@CEBCB@BB=?=?AA@@@AA2A?EECCCBBBBBC>B?@@@BC?CC?B7;;;.;CA=@@@BAA@AA>A?BB@BCD@DCAABCBB@@@DCCCCC?CBBB>B===@@>><?@BBB?CCBBAAAC?CBBBBB?BB>AAB;===@@7;;;:;;;;;+;>;@888@B??@:>:=???1838ABABADEBBBDC?@>@BD>BBB?AAACBBBBAA>>>DCBBBAA>>><@@@<?788>8818:>@?@@A>>
@ATNG8:02645:07115
GATGGTAGTATCTGTCTACGAGACAGAAGATCAGGAACTCTAGAAGAATTCAGATTTTTAACACGAGAGTAAACGTAAAAAGAAGGTTTTACAAGACTCACGTTAACAATATTGCAGCAGTACGCACACAATCGAAGCGCAGTAAGGATGGCTAGTGTAACTAGCAAGAATACCACGAAAGCAAGAAAAAGAAGTACGCTATTACTATTAACGTACCTGTCTCTTCCGAAACGAATGAGTACACACTCTCATATGACACTACCATCGATAACCTCGAGTCT
+
;=>?@CDDCBBBBCCCC;;:ABBBCAB@CCBB@@6;59@A9:8B>BB@B=::9==@@@.A?CBBBCCCB89929;@@@@@0@B?B?CCC<EDI@CBBBCCCBA>A@CC?AAA>AAAADCCEBCDCCCAAC@CCAA=BBBBAAAA?B@CBB@BCBBBBBB?CCAAAC?CC?888<>>BDC:=8737@AAB/??;??>>AAD@@:>?@AA<>:<@BBC?CCAAAAAAD?CCC;@AC?BBABBDDAAAB>>>??BBBB::9BBBC@C999@993938>>>>888
@ATNG8:02646:07120
GATGGTAGCATCATGCATATCTCACCAGAAGATCAGGAACTCTAGAAGAATTCAGATTTTTAACACGAGAGTAAACGTAAAAAGAAGGTTTTACAAGACTCACGTTAACAATATTGCAGCAGTACGCACACAATCGAAGCGCAGTAAGGATGGCTAGTGTAACTAGCAAGAATACCACGAAAGCAAGAAAAAAGAAGTACGCTATTAACTATTAACGTACCTGTCTCTTCCGAAACGAATGAGTACGATGAGATCTCGTGTGCTACCATCGATAACCTCGAGTCT
+
BBBB@EBBBBBCC9;;CDCCBBBBC@CBB?C@@@885:=A@CCBCB?@@=@@CBB@@BAA+B7BBACBCBB<=>7<<AAAAA2BB?C8:;;.;AA=BBBBCCEBB?B?BB?BBB>AABBCBCCCBBBCCBBA@DBBB>@ABBBCBB?B?B::8;BBBBCCC?ABBBCC?AA?BBB?AA?>=5:760889988%8=:=888AA???:=8<<;;5:7;<A??<@A@@?BB?C?CCC>BBB?BBBCBBBCCBBBB@>?>>>;::>>>>?<@888@>>:>=>>>AA;;;
@ATNG8:02653:07115
GATGGTAGGCGTGTGAGAGTCTGCCCAGAAGATCAGGAACTCTAAAAGAATTCAGATTTTTAACACGAGAGTAAACGTAAAAAGAAGGTTTTACAAGACTCACGTTAACAATATTGCAGCAGTACGCACACAATCGAAGCGCAGTAAGGATGGCTAGTGTAACTAGCAAGAATACCACGAAAGCAAGAAAAAGAAGTACGCTATTAACTATTAACGTACCTGTCTCTTCCGAAACGAATGAGTACGTGTGCGACGTGTCTCCTACCATGATAACCTCGAGTCT
+
BB@@:>:@=>AAABBBCDB:;;AA?3;CCBCBBC?@>A@BBCAAAA6AB=@=@C???CCD1@=?BBBBBBBCCD>BA@@@@@.@A=A@EFF8A?>87;:;9=>;;7;=A@<?@@<?@==>>>>@>>>@@???=AABC8<;;;??@@=B=@@A<@@@A:::=:=AFADC?CB?BBB=@????9??C?BDCCC3??<@BBCBCBBB>A<ABBB@B=?A>>?;?BBBA@A<C=@@@9@CD@;;:AA@@A:::??AABBBBCAAA?CBB?A@><88195;>@AB>=>
@ATNG8:02645:07165
GATGGTAGACACGTGTGCTCTCTCGTACTCATTCGTTTCGGAAGAGACAGGTACGTTAATAGTTAATAGCGTACTTCTTTTTCTTGCTTTCGTGATATTCTTGCTAGTTACACTAGCCATCCTTACTGCGCTTCGATTGTGTGCGTACTGCTGCAATATTGTTAACGTGAGTCTTGTAAAACCTTCTTTTTACGTTTACTCTCGTGTTAAAAATCTGAATTCTTCTAGAGTTCCTGATCTTCTGGACGACGCGCACTGACACTACCATCGATAACCTCGAGTCT
+
:6<>:==BBBCC@@CBBB@@:59:>;995=?@<@BBC=AA>A:;:AB@@?@CBBBC?C?BBBC@B?BBDC>??@A;?A??;.6<46222'2;;:<<BD?9815:;=?A=@@@@@B@@;>>@=A:=>>C?;:;;?888:=;;;;;;==>=====AB=DEC@CC@B@BBCBBBB;;8;@CDF<B>B@BBDDD5BBBCC>DCCCCBMBAA=@@@@0@@@DC>@?@B?BBCAAAC@B@BAAB??<?@DACGCCBC;;;@@BBCCDCCBA<A000@@@<A?BC?@@AAA
@ATNG8:02651:07160
GATGGTAGTATCTGCACACTCTGTCCAGAAGATCAGGAACTCTAGAAGAATTCAGATTTTTAACACGAGAGTAAACTTAAAAAGAAGGTTTTACAAGACTCACGTTAACAATATTGCAGCAGTACGCACACAATCGAAGCGCAGTAAGGATGGCTATTGTAACTAGCAAGAATACCACGAAAAGCAAGAAAAAGAAGTACGCTTTAACTATTAACGTACCTGTCTCTTCCGAAACGAATGAGTACTGTATCTATGTGTGCGCTACCTTCGATAACCTCGAGTCT
+
CCCDABBBB;:9DICCCBDDDBBBBADBB@BBCCCC@B?@@CBBBC?AA7949@?9999:(98?>@ABBBAABD>DD?BBBB3=>19/777)8<>;B?>==A===5;5;><A;;7<AAA@@???@===@@@A<A>@@<A@@>>>?=8=5:;=8=;;:<A==:;;;>HH=??=;;;;>>;;::-:9816<::<+7:3:9<<>>@E9><>?>>5:5:=A>><>E@=<>@:=:=BD588?;???<<;:///77=A;;;?>>?>>>;;;5:5;;A==:=<@@ABA;;;
@ATNG8:02651:07167
GATGGTAGTATATCGCGTCGCTATCCAGAAGATCAGGAACTCTAGAAGAATTCAGATTTTTAACACGAGAGTAAACGTAAAAAGAAGGTTTTACAAGACTCACGTTAACAATATTGCAGCAGTACGCACACAATCGAAGCGCAGTAAGGATGGCTAGTGTAACTAGCAAGAATACCACGAAAGCAAGAAAAAAGAAGTACGCTATTAACTATTAACGTACCTGTCTCTTCCGAAACGAATGAGTACTGTATCTATGTGTGCGCTACCATCGATAACCTCGAGTCT
+
CCCC@BCCBCBBCDDFDCCBBBCCC@CCC@CCCBAA=A>BACBB@@>@A?AACBBABBBC3BDBAACCCD??@D?AABGEDG5CB>C5<;;*;AB>:;:?BC>CC@C@CDACBB>BBBBCCECBCCCBBBBB?AA>>:?AA@DC@?<@?B??<?:::ACBB?BCAAAB?@?>>CC<A>555(255.256788%8=:>;;;>;AAB<><>>>><>=@AD@@<@A???AB?C@BCC<AAC?CCCCBBBBBBABBB@A=@???=>>BDD=B;;;@@H=B<??>AA888
@ATNG8:02651:07176
GATGGTAGAGTATCATGTGTATCTCCAGAAGATCAGGAACTCTAGAAGAATTCAGATTTTTAACACGAGAGTAAACGTAAAAAGAAGGTTTTACAGGACTCACGTTAACAATATTGCAGCAGTACGCACACAATCGAAGCGCAGTAAGGATGGCTAGTGTAACTAGCAAGAATACCACGAAAGCAAGAAAAAAGAAGTACGCTATTAACTATTAACGTACCTGTCTCTTCCGAAACGAATGAGTACGAGAGAGCACACGTGTCTACCATCGATAACCTCGAGTCT
+
<>>?@CFDCBCCCBAADCCBBBCB@?CA@=@@AA@@>@?BBGBBCC@CD?C@BDC99999*:>BCCCCCDCCBC>CCA@@@@0=?=?2:::.;BBC@BDBCBA889:?BC@CAA?ABACDBBBBBCDDCBBB?CBBB?BBBB?>>?9@=@??=@CCCCCAA?AAAAA?<AA>CBC677>=;3<>>;999999%/<6<///=>?==:=:=AAB:=:>BCBB>BBBBBBBAF?BBB>BCC?BAABBBB@AA@BBBBBB@AABBBBACF@@///<<>6969@CBB;::
@ATNG8:02654:07171
GATGGTAGGTGCACATGAGTGTATCCAGAAGATCAGGAACTCTAGAAGAATTCAGATTTTTAACACGAGAGTAAACGTAAAAAGAAGGTTTTACAAGACTCACGTTAACAATATTGCAGCAGTACGCACACAATCGAAGCGCAGTAAGGATGGCTAGTGTAACTAGCAAGAATACCACGAAAGCAAGAAAAAGAAGTACGCTATTAACTATTAAACGTACCTGTCTCTTCCGAAACGAATGAGTACCTCTCAGACGCTCGTCCTACCATCGATAACCTCGAGTCT
+
@BCC@C@A<@?BCCCDCCCCDDCBA>@@@>A:;;;;6;@BABBBCH@CC?A<@C?::;:;*;>CE;;;BBA;;;0;:;;:;:':?:?4999&4883:AAABBBBC@B?BB?CCB?BBBBCCCCCCCCCDCBC?BD@@=@A@>@@::6;?B@@>@ECDCCCB?BBCCBB?AA>ABC?B@@@=5@00,0>@@@,::6>888AAA:;7;=;::A188-8>BBB@BB;;;@?;<;=??9>==;@AACBBB@AA999BABBF???AB>A;;6;;;;==A=A;??===>?=
@ATNG8:02644:07208
GATGGTAGTATATCGCGTCGCTATCCAGAAGATCAGGAACTCTGAAGAATTCAGATTTTTAACACGAGAGTAAACGTAAAAAGAAGGTTTACAAGACTCACGTTAACAATATTGCAGCAGTACGCACACAATCGAAGCGCAGTAAGGATGGCTAGTGTAACTAGCAAGAATACCACGAAAGCAAGAAAAAAGAAGTACGCTATTAACTATTAACGTACCTGTCTCTTCCGAAACGAATGAGTACTGTATCTATGTGTGCGCTACCATCGATAACCTCGAGTCT
+
AB@@<@@ABBBBDCCCBCCCDBBCE<?@A@CDDDCG?A?ABBBBCADCAB@CCAA@@@@,@>BCBCCCCCAA@9>=;;;;;*;B@B5;;09>>9>A@A@@<<E@C?BD?CBB?B?@?CCCCCBBCDBBBE@C@@@?BBAACD??;@9;:?<>??>BBBB?BCCCCB?>@=>D>7A:555-5664256788%8948==?@?==:0612577+6/6=?@??AA@BBAA;><777)77828=>?ACBABAAAA::9@BC>==??@@@=B888??A:?:?>===887
@ATNG8:02642:07288
GATGGTAGCGCGACGAGCGTAGACCCAGAAGATCAGGAACTCTAGAAGAATTCAGATTTTTAACACGAGAGTAAACGTAAAAAGAAGGTTTTACAAGGCTCACGTTAACAATATTGCAGCAGTACGCACACAATCGAAGCGCAGTAAGGATGGCTAGTGTAACTAGCAAGAATACCACGAAAGCAAGAAAAAGAGTACGCTATTAACTATTAACGTACCTGTCTCTTCCGAAACGAATGAGTAACGATGAGAGAGCTCTCTCTACCATCGATAACCTCGAGTCT
+
BBAA8<<<<CCAA<>>=@BAABA@@8@AB?A;;<;;6;>@@B::9A=??;?=A@?87999(8/8??@BBB<::A97399999$9:;@2999'5>>29465:;=49.98=@:CBC@BBBABBC;;9B@A877B>BB>>7;==9988:27173804;;?ABBB>A@999?<?@=AAA=@@@@@:@>=:00000$0//8:8:@:@:<@<>>>B<@;::<//+/<<<=@@:<9677)6::49<<;00*/;;0/7:<==:=88<8;;88837552225/53999:5222
@ATNG8:02651:07289
GATGGTAGATACTCGCTGATACACCCAGAAGATCAGGAACTCTAGAAGAATTCAGATTTTTAACACGAGAGTAAACGTAAAAAGAAGGTTTTACAAGACTCACGTTAACAATATTGCAGCAGTACGCACACAATCGAAGCGCAGTAAGGATGGCTAGTGTAACTAGCAAGAATACCACGAAAGCAAGAAAAAAGAAGTACGCTATTAACTATTAACGTACCTGTCTCTTCCGAAACGAATGAGTACACATCGTCGTGTCGTGCTACCATCGTTAACCTCGAGTCT
+
BBBC?CCCCEBBAAAADBBBCCCCC=CBB?BAAA>>=?@CBBBBBD@BB>B>BBB@@@AA2B@CBBBCCAAA=@7<6;;;;;*;D=D5999&5@;8<BABBBBCC@C?BB?BBC?CBBBCBBBCBBBCDBBB@?@?B=??BBBBBC?D@E@?=?AAAAABC@CBBBCC@CC?A@A?BA@==4::97<=>>>>(:=9@///=;BBA=D;???>;>=@@CCC?CBCBBBB?B?BBC=BBB?BBBCBBBBBBDDA?BBBCCBCAAAEBB@B???CAF?C?B@@AAAAA
@ATNG8:02647:07297
GATTAGTGTCATATGAGAGTGTGTACTCATTCGTTTCGGAAGAGACAGGTACGTTAATAGTTAATAGCGTACTTCTTTTTCTTGCTTTCGTGGTATTCTTGCTAGTTACACTAGCCATCCTTACTGCGCTTCGATTGTGTGCGTACTGCTGCAATATTGTTAACGTGAGTCTTGTAAAACCTTCTTTTTACGTTTACTCTCGTGTTAAAAATCTGAATTCTTCTAGAGTTCCTGATCTTCTGGATAGCGACGCGATATACTAATCGATAACCTCGAGTCT
+
ABC?@@@@@@BBCBB;;;CCBBDC@@@A@@>ACCC=CD@CACCBAAAI@CCCCD@D@CCA@>A?BAABBBBBB>@@???,@@>ACEE>CA@@<ABB=AD9;;BBDDAICBCDCAA=@BB=B@BCCCCCCB@BCCC@CBCBCB@@CCCBCBCBA>CBB@CC?B?BCCCCBBBD@BAAAA7A=B8;;CCC5CBBBC=BBBBBCGDCBACCCC5DCCCC9;9;B?BBCCCCC@C@ACDCCC>@@C@CCBBCCHCCCBBBCCCBCC@AA?B<<1928???ABBB
@ATNG8:02651:07310
GATGGTAGCATCATGCATATCTCACCAGAAGATCAGGAACTCTAGAAGAATTCAGATTTTTAACACGAGAGTAAACGTAAAAAGAAGGTTTACAAGACTCACGTTAACAATATTGCAGCAGTACGCACACAATCGAAGCGCAGTAAGGATGGCTAGTGTAACTAGCAAGAATACCACGAAAGCAAGAAAAAAAAGTACGCTATTAACTATTAACGTACCTGTCTCTTCCGAAACGATGAGTACGAGAGTCAGAGCAGAGCTACCATCGATAACCTCGAGTCT
+
::<>:?BCCBB=CBACCCCCCCC@A>AGL@DCBB@@<?<@?AA>?=>A@=A;??=;7777'7333399::3:79175:9555$5>7<.55)5;:59;;>;::492:9==9=?>9=@@@BBBCBCCDC@@@B?CAAA>A@@@@A@@=A@A@?;>@>>>?AA<?>@@?@;??8=<;4=87;;3;;94;=AAAAAA":652:92229>69=><<?<?;;:A<A;;;?@@;?<@AD88786?>>>>>???::;A<;;CE;;;>>?>>9>878<AB5;7;AAAA>:8
@ATNG8:02652:07353
GATGGTAGTGTGTCTCTGAGAGTAGTACTCATTCGTTTCGGAAGAGACAGGTACGTTAATAGTTAATAGCGTACTTCTTTTTCTTGCTTTCGTGGTATTCTTGCTAGTTACACTAGCCATCCTTACTGCGCTTCGATTGTGTGCGTACTGCTGCATTATTGTTAACGTGAGTCTTGTAAAACCTTCTTTTTACGTTTACTCTCGTGTTAAAAAATCTGAATTCTTCTAGAGTTCCTGATCTTCTGGGTGTATCAGCGAGTATCTACCATCGATAACCTCGAGTCT
+
99B=;ACCBCCJB?A<<@DBBCBAA@CCAAAA=A;;;4;G=B?BBCAAAC:BCCBB?B?BB@@<A=A>?B>666@<@>>>>1CC;BBCC>B@AB=A?@>AB?BBCCCCACECBBCBB?BBA=A>AA@@@ACB@BCEE@DCCCCDCDBABAB;;;DC@AC?CC@CACBDBBCBBB@B;;;;.;=A=AACDD0CA;;;8;AABECBB<<+00000$0//>;<<8=@7;?CCBBB@D?C@ABC>?<CCD=CCCEBBB;;;ABBCCCC;0-0000B00,09@@?ABCBC
@ATNG8:02643:07500
GATGGTAGCAGACGTGACAGAGCGCCAGAAGATCAGGAACTCTAGAAGAATTCAGATTTTAACACGAGAGTAAACGTAAAAGAAGGTTTTACAAGACTCACGTTAACAATATTGCAGCAGTACGCACACAATCGAAAGCGCAGTAAGGATGGCTAGTGTAACTAGCAAGAATACCACGAAAGCAAGAAAAAAGAAGTACGCTATTAACTATTAACGTACCTGTCTCTTCCGAAACGAATGAGTACTATGTAGAGCTCTATACTACCATCGATAACCTCGAGTCT
+
@AAA696;>@ABBB@A<>CGCDCFD@C;;69?>;995:5:==:;:=9=?9=7=======1?6::888:;;;89188==@@2>C9>2:99&99;<9:9=<@<>C@C@CD@CBB?A@@ACBCAAACCBBBA?9>>988/9>??@@::4:49==8BAAACB>><<>>=00+0:59;<0;7377)355.555566%6:7;=???A??@=@=A@==8=:88;?A?AA???BB?B@BBB>BBB?ABABCCBAABABB>=>=>>@>;;;=??;?;;;A;;5;:>?987BB@
@ATNG8:01992:05807
GATGGTAGAGTACAGTGTAGTAGACCAGAAGATCAGGAACTCTAGAAGAATTCAGATTTTTAACACGAGAGTAAACGTAAAAAGAATGTTTTACAAGACTCACGTTAACAATATTGCAGCAGTACGCACACAATCGAAGCGCAGTAAGGATGGCTAGTGTAACTAGCAAGAATACCACGAAAGCAAGAAAAAGAAGTACGCTATTAACTATTAACTTACCTGTCTCTTCCGAAACGAATGAGTACACATCGTCGTGTCGTGCTACCATCGATAACCTCGAGTCT
+
AA@@>@>EGCBDCBBBCCC;;;BCB7;;A=AB@@@@>@?CCFCBBD@BB?B?BA@???==.?<@B@AAAAA?>>7=@@BBCC5CL@DCCDD;CAA=ACABBBA;;9;@BB?CCD?AABBCCCCCFCCCCBAB>BAAF@BBBBAAAB@D?B;;:<CAAADCB?BBDCCC?CC=AAA?CCCCC:?99399998(9@;@@ACC@??A3818=990606<4::5;>;;;@@<@<@BB:B>><>??;<;@@@ABBBBBBBBA???AA<>><A:::B::4::>===A;;;
@ATNG8:01993:05768
GATGGTAGGCGACATACATACGCGCCAGAAGATCAGGAACTCTAGAAGAATTCAGATTTTTAACACGAGAGTAAACGTAAAAAGAAGGTTTTACAAGACTCACGTTAACAATATTGCAGCAGTACGCACACAATCGAAGCGCAGTAAGGATGGCTAGTGTAACTAGCAAGAATACCACGAAAGCAAGAAAAAGAAGTACGCTATTAACTATTAACGTACCTGTCTCTTCCGAAACGAATGAGTACCTCTCAGACGCTCGTCCTACCATCGATAACCTCGAGTCT
+
5@;?;?>C?@BBCCDDDCCBBBCDCACCC@CDDC@@=@8;;CCDEC@CB?B?BEDBBCCC5CACDDCCCCBBBB8?:;;;;;*;A>A5;;:&9BB?C;9;BBA@A>A@CC@@@@@CBBBDCCBBBCCCCCCFACC::;;BBABBAC@CBD@@?@DCCCBBB@DCCC@?=?A=@@@<@@=?>8??=;>?=??.<A=AAAACDCBB7:59:>=/5.5<BAB?BA:99BB?C@BBB=BCC>BBCCAAA?AAABBBBBAAABAAA?>>:3:788=>=5;7:AAAA>>>
@ATNG8:01995:05806
GATGGTAGGCACTGCGCACACATCCCAGAAGATCAGGAACTCTAGAAGAAATTCAGATTTTTAACACGAGAGTAAACGTAAAAAGAAGGTTTTACAAGACTCACGTTAACAATATTGCAGCAGTACGCACACAATCGAAGCGCAGTAAGGATGGCTAGTGTAACTAGCAAGAATACCACGAAAGCAAGAAAAAGAAGTACGCTATTAACTATTAACGTACCTGTCTCTTCCGAAACGAATGAGTACTTTATCTATGTGTGCGCTACCATCGATAACCTCGAGTCT
+
@ABB??;;8<<<=B@;@CDCCCCDC=CBB?B@B<00)/)//:5444.444)46;:<=<<<<)405;<====BA?;6:7;5555$557<8>>>2=>>9===BBCBCB?B=@?;@??>AABCIFCBDDBBA@@<;4;@::38@@@CBBB?C?@;;8:@@AB@??=@?>>BB@CC?BBB?BAAAC<@@@;89888(7@:886@@>AAA:=:>@@@<><>@C@@>@B@@AAA=A=@AC>BBB@BBC@AABBB=BBBB?;;===?;;;@??=?888===5;5;>===>??
@ATNG8:01999:05781
GATGGTAGTCTCAGATAGTCTATAGTACTCATTCGTTTCGGAAGAGACAGGTACGTTAATAGTTAATAGCGTACTTCTTTTTCTTGCTTTCGTGGTATTCTTGCTAGTTACACTAGCCATCCTTACTGCGCTTCGATTGTGTGCGTACTGCTGCAATATTGTTAACGTGAGTCTTGTAAAACCTTCTTTTTACTTTTACTCTCGTGTTAAAAATCTGAATTCTTCTAGAGTTCCTGATCTTCTGGTCTACTACACTGTACTCTACCATCGATAACCTCGAGTCT
+
CABC@CBBDCCCCBCCCCCCCCCCCCCCCC@@>@CCD>CC@C@CDDCCCC?BBCCC>@>?CCCAD?BBCCDCCCF@BBBBA3CC=@?DC=@ABB>B;;5;C7;;BCCCACFCCCCCCABBC@C@CCCCCBBA=@?A@699BBBBBBBBBABBBCC@CCC@BD?B?BBA@@BCCC>@ABBB7B=A>;<;;<*;BCBC<CCHCCBDCBCADEED5BBBBD?C?@@>@BBB???@D@BBBCCB<@@@=@CCDDEECDDCCCCCCBCCC@C;;;A??;?9??A@BBAA
@ATNG8:02001:05806
GATGGTAGTGATACAGATCAGACACCAGAAGATCAGGAACTCTAGAAGAATTCAGATTTTTAACACGAGAGTAAACGTAAAAAGAAGGTTTACAAGACTCACGTTAACAATATTGCAGCAGTACGCACACAATCGAAGCGCAGTAAGGATGGCTAGTGTAACTAGCAAGAATACCACGAAAGCAAGAAAAAGAAGTACGCTATTAACTATTAACGTACCTGTCTCTTCCGAAACGAATGAGTACGATGAGAGAGCTCTCTCTACCATCGATAACCTCGAGTCT
+
?;5;05:<<@=BD@BBBDDCCA@;@<>>B:B<<@@A>@<@?>@A=?9??4=?::<==BBB+=8=888@>>=787(7=:9444$5<7<255)5<A9@>>CCCBBB@C@CE@CCC@BABDCDCCCDBCCBA@C@CBBB@CCBBBD@@:A<?@@=AAA@??BB>CBBAAB@BB;>>>077;>?9@=?9<====,=?;@756<>A@@<@<555;7=795?;=8==;;?@B@C>BBD>????998ABBDA@ACCBAAABC>::>A???B7;;==?;;5;;?>>>>888
@ATNG8:02002:05797
GATGGTAGCTCTGCTCTGACTCTCGTACTCATTCGTTTCGGAAGAGACAGGTACGTTAATAGTTAATAGCGTACTTCTTTTTCTTGCTTTCGTGGTATTCTTGCTAGTTACACTAGCCATCCTTACTGCGCTTCGATTGTGTGCGTACTGCTGCAATTTTGTTAACGTGAGTCTTGTAAAACCTTCTTTTTACGTTTACTCTCGTGTTAAAAATCTGAATTCTTCTAGAGTTCCTGATCTTCTGGGCAGACTCTCACACGCCTACCATCGATAACCTCGAGTCT
+
ABFCADBCCCFBCBBBCCCCCCDCBBDCCCAA>ABBB<BC?C@CCCDCCC?CCDDD@D?DCCC?D?DBBBBBBCC@CCCCC1CC?ABBD=CCBB>BAA=@C?;:;CCC@BBBCDDCB?BBC@C@DCBBBCCC?CCCC>A@CABBBCCCCCCBAAA>AAA6BB?C@FDCCCACCD@BCBCC;C?C@CCDCD3CBAAA9@?A::9B@?@@DBBB1=BB@C>B>>>;=BCDAAA?B?BACAAE8<;>>5=878>>>??@@@@>96:<=7<///==<9@<>>>>>;;;
@ATNG8:02012:05788
GATGGTAGCTCTGCTCTGACTCTCGTACTCATTCGTTTCGGAAGAGACAGGTACGTTTAATAGTTAATAGACGTAACTTCTTTTTTGCTTTGCTTTCGTGGTATTCTTGCTAGTTACACTAGCCATCCTTACTGCGCTTCGATTTGTGCGTACTGCTGCAATATTGTTAACGTGAGTCTTGTAAAACCTTCTTTTTACGTTTACTCTCGTGTTAAGAATCTGAATTCTTCTAGAGTTCCTGATCTTCTGGCGCTCTGTCACGTCTGCTACCATCGATAACCTCGGAGTCT
+
@A@@6555<@<=;;5559;555;==554;;440555<4<<:A8<ABBB<<4555999099:99:0925:555<::3772//////#//;;)//49)4455.555.5;2////7727;;=<<<<8<??6;6:B@@>?9929?999)599556;;;>666==8<<<9=A?C=@999>;>55.55595*58>4;;<<<)66==>06655955554396::.555==8=:=>9::54499498<;;;::2835.55444;==>@?>@?99:BAC?B989>?>)/)/00*090/7
@ATNG8:02013:05765
GATGGTAGCGCGACGAGCGTAGACCCAGAAGATCAGGAACTCTAGAAGAATTCAGATTTTTAACACGAGAGTAAACGTAAAAAGAAGGTTTTACAAGACTCACGTTAACAATATTGCAGCAGTACGCACACAATCGAAGCGCAGTAAGGATGGCTAGTGTAACTAGCAAGAATACCACGAAAGCAAGAAAAAGAAGTACGCTATTAACTATTAACGTACCTGTCTCTTCCGAAACGAATGAGTACTATGTAGAGCTCTATACTAATCGATAACCTCGAGTCT
+
AABB:C@CDDB;9:AAAAAABBBCE>AB@@CBAB@?<?>BBCCCCD@BB?B?AAB@@@@@.?:?ABCC@@ACCE=A:;9?>>1=B?B<DDD8BCCACABBBA>:?;?<@@8@AC89:CABBBCCCBBBDCDDACB@@>@AAACCCB@B>A;;:<BCCCDGD>ADDCBB>BA?BBB=AAAAA;@AA?BBGDD3CB@BBB>B@>>>:=:=@?A1818>B@@>@CAAACC?B?BCC>BBB@?@?BCBC??>BCBBBBB>>A;:7;9949;;<9:6::=>>>AB;;
@ATNG8:02013:05768
GATGGTAGACATATCGTACTCTCTGTACTCATTCGTTTCGGAAGAGACAGGTACGTTAATAGTTAATAGCGTACTTCTTTTTCTTGCTTTCGTGGTATTCTTGCTAGTTACACTAGCCATCCTTACTGCGCTTCGATTGTGTGCGTACTGCTGCAATATTGTTAACGTGAGTCTTTGTAAAACCTTCTTTTTACGTTTACTCTCGTGTTAAAATCTGAATTCTTCTAGAGTTCCTGATCTTCTGGCGCTCTGTCACGTCTGCTACCATCGATAACCTCGAGTCT
+
:CDC@CD9;;BAAA00/<<999>B@@=>>;00)000;5;D?B>BCACCCC>AABAA>B>AA@A>A;947ACAA8<.33:::):=6@9<9/<>?>=B@@=@@;??@A>>7;:>>@@@A=AAB;><>>=??>=>:=>>>=@?AA>>>>>=?>??>===>>><AA<@<<966/-----'--.55+549233333'59333-377...6..2+222&288895:622029==9884858>;;;:=B??;>>>>>>>>@DBBA;888B>>7//-3399*/,/6;9====
@ATNG8:02014:05805
GATGGTAGAGAGAGCTCTCTCATCGTACTCATTCGTTTCGGAAGAGACAGGTACGTTAATAGTTAATAGCGTACTTCTTTTTCTTGCTTTCGTGGTATTCTTGCTAGTTACACTAGCCATCCTTACTGCGCTTCGATTGTGTGCGTACTGCTGCAATATTGTTAACGTGAGTCTTGTAAAACCTTCTTTTTACGTTTACTCTCGTGTTAAAAATCTGAATTCTTCTAGAGTTCCTGATCTTCTGGGCAGACTCTCACACGCCTACCATCGATAACCTCGAGTCT
+
@?@@7;=BBCCCCEC;96ADDDCCEA;?@@9:4;A@C=BCADACBCBBCC?BBB@@<?;>@??=A<<@BCCCCDD@BBA@@2@?;?BBB>BDCD@BBA>??9?:93;;2<>@@C???=;;;=A=@A??===@=BB>>7:9=;::;?@>>>AAA@@<====AA<A<@@@@@@A@@:<6666-6(/)/////(/5553-565558;8556;9<9)8///<6<6AA;CCA;::;>F=A@>>>A7;;?C7?767///99=@BA@<79999<///::=7@=A@>>>///
@ATNG8:02018:05806
GATGGTAGGCGACATACATACGCGCCAGAAGATCAGGAACTCTAGAAGAATTCAGATTTTTAACACGAGAGTAAACGTAAAAAGAAGGTTTTACAAGACTCACGTTAACAATATTGCGGCAGTACGCACACAATCGAAGCGCAGTAAGGATGGCTAGTGTAACTAGCAAGAATACCACGAAAGCAAGAAAAAGAAGTACGCTATCAACTATTAACGTACCTGTCTCTTCCGAAACGAATGAGTACAGAGAGTACGATATGTCTACCATCGATAACCTCGAGTCT
+
@?BC>ACD@CCDCCCCCCCCDCCDDACBB>ABBBBA<@<@AAABAA>AC=?=??@@@BBB2B@BCHICCCBAAB8AB;;;;;*;B>B?BBB7BBC=AA;;;CD@@?B@GDACCD>@@B@CBAACBCBBBBBA?ACBB>A@BBBAAB@C?>>??BBBBBBDC?CDCCAA>A?;?AC8;;;BF:@?=987777(7818;>>?>@A@@@<@@@@<A=???>><>A@@=>>:>:=@?8@BB?ABBA@??BBCBBBBBBAAAAAAB@@AC:=788AAA;>;>??AB@@?
@ATNG8:02020:05776
GATGGTAGATACTCGCTGATACACCCAGAAGATCAGGAACTCTAGAAGAATTCAGATTTTTAACACGAGAGTAAACGTAAAAAGAAGGTTTTACAAGACTCACGTTAACAATATTGCAGCAGTACGCACACAATCGAAGCTCAGTAAGGATGGCTAGTGTAACTAGCAAGAATACCACGAAAGCAAGAAAAAGAAGTACGCTATTAACTATTAACGTACCTGTCTCTTCCGAAACGAATGAGTACCTCTCAGACGCTCGTCCTACCATCGTCATCCAGAAGTCT
+
CCCC@B<DCCDCDCDCEDCCCBBBB=BBB@CCBB??=@?BBCCCBC?BCAC?AAAACCCC3B?BCBBBBBBBBA;@@:::::*;@>@59::&9@@;<BABBBLDC@B@??<?BA<?@AABBCCBBBCCBBBC@CBCB?BBBBAAAB;@;@995:ABBBBBD?BBB??>>AA=AAB=@@CDC=AA@<>==??.?B?C>>>AAABD=A<???@<>;>ABBB@CC@@@AA=A>A@C=ABB????BBDC?BBBBCBBAAAB@@??<AAA<>=::?CBBB?CBB?BBBB
@ATNG8:02020:05779
GATGGTAGCTCACACATAGATACAGTACTCATTCGTTTCGGAAGAGACAGGTACGTTAATAGTTAATAGCGTACTTCTTTTTCTTGCTTTCGTGGTATTCTTGCTAGTTACACTAGCCTTCCTTACTGCGCTTCGATTGTGTGCGTACTGCTGCAATATTGTTAACGTGAGTCTTGTAAAACCTTCTTTTTACGTTTACTCTCGTGTTAAAAATCTGAATTCTTCTAGAGTTCCTGATCTTCTGGATAGCGACGCGATATACTACCATCGATAACCTCGAGTCT
+
BB@@<A=BCICCB@@DCCCCCCBBBBCCCCBB@BBCF>CC>B?CGFDCBB?BCDCD?C?AABC@C@CCBBBBBCC>99999'9<9?ABE>ABBD@CCF@CC?A@ACCDADCCCCDDC@B@B@B@DCBBBBBC@CCBB?CDGCBBBBCCDDDCAAA?ACC?CB=A?ACCCCDDCC@CCCCC<C>C>;;;;;*<CCFE>ABCCGDCAAA5;;;;*<AAAA>B@CD@CCCDBBB@C@BBBCCE@CBC@BCBBBBBCCC@@@BCCCCCB@B???A>>;>@BBBDCABA
@ATNG8:02023:05799
GATGGTAGGCACTGCGCACACATCCCAGAAGATCAGGAACTCTAGAAGAATTCAGATTTTTAACACGAGAGTAAACGTAAAAAGAAGGTTTTACAAGACTCACGTTAACAATATTGCAGCAGTACGCACACAATCGAAGCGCAGTAAGGATGGCTAGTGTAACTAGCAAGAATACCACGAAAGCAAGAAAAAAGAAGTACGCTATTAACTATTAACGTACCTGTCTCTTCCGAAACGAATGAGTACTATAGACTATCTGAGACTACCATCGATAACCTCGAGTCT
+
@BBC?CCGACBCDDCBBBBCGGCCD=CBD<BACB@@=C?ABBBB@B?@@>@@BAAA@AAA0A=?@CBBBD;:9B=?=ABBBB2BB>B?BCC;BBC@;;::@>==>;@?BC@CCE@C??@CGCCBBDCCBCCC@CCBC>AAAABDCB?CAFA@?CCDCBCBB?BBBBFF@BB?BBA<??899+3;;57899:9%8=9;888>;A>>:=597==4;6;ACCD@CEBBBBB=@=???9?BB?BBBBBBBCBBBBBBA>ABBBBBBBBCD@B999A@@9>;>AAAA888
@ATNG8:02027:05764
GATGGTAGTACATGATAGACGACACCAGAAGATCAGGAACTCTAGAAGAATTCAGATTTTTAACACGAGAGTAAACGTAAAAAGAAGGTTTTACAAGACTCACGTTAACAATATTGCAGCAGTACGCACACAATCGAAGCGCAGTAAGGATGGCTAGTGTAACTAGCAAGAATACCACGAAAGCAAGAAAAAGAAGTACGCTATTAACTATTAACGTACCTGTCTCTTCCGATACGAATGAGTACTGCGTCTCACTCTCGCCTACCATCGATAACCTCGAGTCT
+
BCCC?CCCCCBBCCCDCBBC9;:CCACCDBDBBB996;<@ABCCCE?BB>@>ABCDCCDC5C@CECCCDDCBBC>CBBBCCC2CJ@C79::6:BCADFFCBBBBC?C@?@>@BB?BCBAAACBBBCCCCBBCAEBBB@CBBBBBCC?B?B999:FCCCBBB@DDBAAC@FD????599??=8@9939@AAA3BCAD999KDB??>?<?ACA;><>?CCC@DDCCCCB@B@BCCCCCB?BBBCCBBBBBBBBAC???BBCCB?ABB@D999CBB?B?ABBCBAAA
@ATNG8:02029:05789
GATGGTAGGCGAGAGTGAGACGCAGTACTCATTCGTTTCTGAAGAGACAGGTACGTTAATAGTTAATAGCGTACTTCTTTTTCTTGCTTTCGTGGTATTCTTGCTAGTTACACTAGCCATCCTTACTGCGCTTCGATTGTGTGCGTACTGCTGCAATATTGTTAACGTGAGTCTTGTAAAACCTTCTTTTTACGTTTACTCTCGTGTTAAAAATCTGAATTCTTCTAGAGTTCCTGATCTTCTGGCGCTCTGTCACGTCTGCTACCATCGATAACCTCGAGTCT
+
BCCB@ABA?CCBCCCBBBCBBCAAACBCBC;;9;BAB=CBBC@CCCBBBC=??A::69:?ABC?C?BB@??CCBBABBBBB3BB?BBBB:>?BB?CCC?CB?;;;BBGACCCCCCCC@CCC>B@BCCCDCCCACCCB@BCCCCCCDDD@@?CCBBABBB?AB?B?BBCCCCCBB>AAAAB9A>C=;;;;;*;CCCD=BBDCDBBAAA5;;;;*;;;@C?A?AD@CCCCB@@=@?@@@B@@<@@A=ABCCC<<;CCCCDCA;;;AA?<;<@A@@=@?BCEGBBBB
@ATNG8:02033:05774
GATGGTAGCTATACGTATATCTATGTACTCATTCGTTTCTGAAGAGACAGGTACGTTAATAGTTAATAGCGTACTTCTTTTTCTTGCTTTCGTGGTATTCTTGCTAGTTACACTAGCCATCCTTACTGCGCTTCGATTGTGTGCGTACTGCTGCAATATTGTTAACGTGAGTCTTGTAAAACCTTCTTTTTACGTTTACTCTCGTGTTAAAAATCTGAATTCTTCTAGAGTTCCTGATCTTCTGACGACGCGCACTGACACTACCATCGATAACCTCGAGTCT
+
A?AB@BCCCD>BBBDDDCBCDCCBBBBABCCC@BDDE>BCCD?CCBBBEF?BCBBB=?>@DCD?C?BBBBBBBBA?BBBBB3AB>ABAB;@AB@6;9@;AB@CCCCCJ@ECBBBBBC@DBC@B@CCCEBAAA>@CA@<BCCCBCCCCCBBBCBBB?BBB@BB?B@BBBCCDC@@=@CCBB;B@C@BBDDE5EEBBB>BCDFCCBCBB@BDDD5CBBCBAD@DD?BCCDD;;;;@BBCCAA>ABCCCBBBBBBCC::;DCCCCCC@D@A@BCC@C@AAACCBBB
@ATNG8:02037:05767
GATGGTAGGCGACATACATACGCGCCAGAAGATCAGGAACTCTAGAAGAATTCAGATTTTTAACACGAGAGTAAACGTAAAAAGAAGGTTTTACATGACTCACGTTAACAATATTGCAGCAGTACGCACACAATCGAAGCGCAGTAAGGATGGCTAGTGTAACTAGCAAGAATACCACGAAAGCAAGAAAAAGAAGTACGCTATTAACTATTAACGTACCTGTCTCTTCCGAAACGAATGAGTACAGAGAGTACAATATGTCTACCATCGATAACCTCGAGTCT
+
A@CD@CBCAB@@ACCCCCCCCAAAD@DCC@CCCBBB@B@CCCCCBB?BC?B?BBCCCBBB5C@ECCBCCCCBBB=BAABBCB5CC@C@CCC;CCBBBCBBBBBBB@B?BB?BCC?BBCCCBBBBBBECCCCD?BBBB?BBBBAAAC>D@C9989CBBBCCAACBB@@@?CC@BBB<>=??>6@>>9>AABB3BC@C:9:BBBEE7;7;AAB<?<>ECCCACGBBCCC@C@CDD=CCC;;;BCBBBBBCCAA@ACC?CA@@@BBBB?B777A==0758AAAA=>=
@ATNG8:01994:05815
GATGGTAGGAGACACGTCGCACACGTACTCATTCGTTTCGGAAGAGACAGGTACGTTAATAGTTAATAGCGTACTTCTTTTTCTTGCTTTTCGTGGTATTCTTGCTAGTTACACTAGCCATCCTTACTGCGCTTCGATTGTGTGCGTACTGCTGCAATATTGTTAACGTGAGTCTTGTAAAACCTTCTTTTTACGTTTACTCTCGTGTTAAAAATCTGAACTCTTCTAGAGTTCCTGATCTTCTGGATATGAGTGACTCGTGCTACCATCGATAACCTCGAGTCT
+
A@BB?BA?>ADCCCBBBBBCCCBBBBCBCCBB@BBBG>CC@D>BBBCCCB@CECCB99::ACB@C?BCCBBBB@A6AB>==+<<8=9978&3;;;8BBB?AA?AAAEBA?BBCCCBA@<@@@<@=AA>>;;;A<@AAA<@@@@>>>@@@@@A=>>D>:;:<AE<?;?>>>@@===4:8888,8:C<@@@@@.>>AA@:@AA???D??><AAAA/@@@@@<>>>B=>==@==>=D=AAABAA;>>@<@BAAAAA???AA@@@A@?@@=A;;>?;;7;;?@AAA:::
@ATNG8:01995:05857
GATGGTAGCGCGACGAGCGTAGACCCAGAAGATCAGGAACTCTAGAAGAATTCAGATTTTTAACACGAGAGTAAACGTAAAAAGAAGGTTTTACTAGACTCACGTTAACAATATTGCAGCAGTACGCACACAATCGAAGCGCAGTAAGGATGGCTAGTGTAACTAGCAAGAATACCACGAAAGCAAGAAAAGAAGTAACGCTATTAACTATTAACGTACCTGTCTCTTCCGAAACGAATGAGTACGATGAGAGAGCTCTCTCTACCATCGATAACCTCTAGTCT
+
AA@A?@CCBCB@A@DDDCBBCCCDD?BBC@CLDLBB?B?BACDCCC@BB>A=@BA?????1??CCBBBBABBCC>BBBBBBB2BC?B>BBB:BBBBDBBBCCCCC@CADCACCB@BBCCCCCBCCCBBBBAB@BBBBABBBA@A@B?C?BAA@CDCBCC::9;CCBAA>AA=A??8<<888+9AA?BBBB8A=;>@?=?>==99)/)///.27355;;;:=<<<@??<@=ABC=BBB?BBBBBBBBB>??BBBBBBBBAAA>>BA<@@@;;;?;?<@@>>>==<
@ATNG8:01996:05850
GATGGTAGCGAGCGAGTGTGTATACCAGAAGATCAGGAACTCTAGAAGAATTCAGATTTTTAACACGAGAGTAAACGTAAAAAGAAGGTTTTACAAGACTCACGTTAACAATATTGCAGCAGTACGCACACAATCGAAGCGCAGTAAGGATGGCTAGTGTAACTAGCAAGAATACCACGAAAGCAAGAAAAAGAAGTACGCTATTAACTATTAACGTACCTGTCTCTTCCGAAACGAATGAGTACAGAGAGTACGATATGTCTACCATCGATAACCTCGAGTCT
+
A@;;45:<?BA=<CCCCCCKDCBAA>BA@<@C;<;B@B@CDEDAAA>CC@B?A?A;;;;;(;7AABDB@B669@6?@99999$9@;A=ABB0AAB=@A@@BBBCD=@=@@<@@B?CBBBCCCCCBBCCCCGC@BBBBABBBBBBBB?C@C:;:;CCBCDCC@CBBBBB?BB?AAB=AAA@>8>9939==<=.;B=BBC999DCG?B?BB>=:==AABBB@BBBBBCD?C@BBC>CBE?A@BBBBBBBAAABBBC?>>BBB999CB@CB@@@@@+0+/;9//8>>
@ATNG8:01999:05821
GATGGTAGTATATCGCGTCGCTATCCAGAAGATCAGGAACTCTAGAAGAATTCAGATTTTTAACACGAGAGTTAAACGTAAAAAGAAGGTTTTACAAGACTCACGTTAACAATATTGCAGCAGTACGCACACAATCGAAGCGCAGTAAGGATGGCTAGTGTAACTAGCAAGAATACCACGAAAGCAAGAAAAAGAAGTACGCTATTAACTATTAACGTACCTGTCTCTTCCGAAACGAATGAGTACATAGATATACGTATAGCTACCATCGATAACCTCGAGTCT
+
CAB@9===BA@>@;;;@@?;;;CCC@CCB?A555<<7<7<<=666?5:;8<7<<555<<;';754488///-(-6/----888)//,/2999+7::2////7;:;=7:5:<055<5:?949@<>=;?;;<;@@<@A9:89CCCAA@B@C?CAA?B;;:A???@BBBDAA=A@;:;6(//888.667133333$3;1222:999995>5>=889>;79@??:>@A@AAA@C?ABD=D:979=?@@BBCBBBBBBBBB?@@@AAAAAA>?88/7767<,//===@@B
@ATNG8:02001:05857
GATGGTAGGCGACATACATACGCGCCAGAAGATCAGGAACTCTAGAAGAATTCAGATTTTTAACACGAGAGTAAACGTAAAAAGAAGGTTTTACAAGACTCACGTTAACAATATTGCAGCAGTACGCACACAATCGAAGCGCAGTAAGGATGGCTAGTGTAACTAGCAAGAATACCACGAAAGCAAGAAAAAGAAGTACGCTATTAACTATTAACGTACCTGTCTCTTCCAAACGAATGAGTACGAGAGTCAGAGCAGAGCTACCATCGATAACCTCGAGTCT
+
;554395569?@CCCDCAA<@CCCC@CCC?CBB;;9?B?BCC699A?AA<A=@@A;;;;;*;>BBBCGECCCCC=BC;;;;;*;C;A4;;;-<CB?CFDDCBBBA?A?AC?BBC?CAAABBCBA@@CBCCBA?AECG>@ACEBBBB?B?EA@>@CDBCCCB@BAABCC@AA?ABB=@?BBD>A@@?CCCCC3AA>ACCCAB@?>0/*0==<1717@CBC@BAAABBC@C=@@;@BC?BBBBBBBBBBB999BBBBBC?>>BCCC?B>>>A?>5:79??AA???
@ATNG8:02003:05827
GATGGTAGTGCGTGAGAGAGAGACCCAGAAGATCAGGAATCTAGAAGAATTCAGATTTTTAACACGAGAGTAAACGTAAAAAGAAGGTTTTACAAGACTCACGTTAACAATATTGCAGCAGTACGCACACAATCGAAGCGCAGTAAGGATGGCTAGTGTAACTAGCAAGAATACCACGAAAGCAAGAAAAAGAAGTACGCTATTAACTATTAACGTACCTGTCTCTTCCGAAACGAATGAGTACGTGTGACGTACGTGAGCTACCATCGATAACCTCGAGTCT
+
CBCD@C?CEDCBBBBBCBCAAADCC>CCE@CBBBCC?D>BACCCC?DC@D@BBBAAAA?+<8:;8BBBCCBBA9@<8:999'8><B?B==147B@BBBAA@@BA<@<@@=@@@=A??>>>==>?BBB===>;@DDD;>>?AAABC=A<?==:=@@@AA>>;>AAABB?BC@BB@<??;:919<<8<????/??<??ABAAABC7:7;>>>;>=A@@@@<AA===@A<A>@@@:@BB@BBBB::;A??>==?BCCB=<===<DDD=@666=;;/617A=>>>@@
@ATNG8:02004:05831
GATGGTAGTCTCAGATAGTCTATAGTACTCATTCGTTTCGGAAGAGACAGGTACGTTAATAGTTAATAGCGTACTTCTTTTTCTTGCTTTCGTGGTATTCTTGCTAGTTACACTAGCCATCCTTACTGCGCTTCGATTGTGTGCGTACTGCTGCAATATTGTTAACGTGAGTCTTGTAAAACCTTCTTTTTACGTTTACTCTCGTGTTAAAAATCTGAATTCTTCTAGAGTTCCTGATCTTCTGGACAGAGTGTGCAGATACTACCATCGATAACCTCGAGTCT
+
CAA@:=;;@B;:;ECBBCBBBBCBCBCEDDCC@BBBE?DD@C?CCCCDCD?BCDCC@C?BA@@=@?BBCDCBBAA>AAAAA2ACACECD=CBCCAFCC>BD:;;;EFIFCDCCBBBC@EHE?A?AH@@ACBB@BCFE>AABBCBCCCBABCCCBB?CBC@BB?C@CCCCCCCCC>AA@AA7A=C=;<<<;*;AAAB=BCCCCCCBA@=@BAA0@;;;C>A=A@@BBBBBDD@C@CBDBBB=;;<?CJCCBCCA@@@@BBBCBABC@;;;:?::3:=@DDCBBBB
@ATNG8:02006:05845
GATGGTAGTGCGTGAGAGAGACCCAGAAGATCAGGAACTCTAGAAGAATTCAGATTTTTAACACGAGAGTAAACGTAAAAAGAAGGTTTTACAAGACTCACGTTAACAATATTGCAGCAGTACGCACACAATCGAAGCGCAGTAAGGATGGCTAGTGTAACTATCAAGAATACCACGAAAGCAAGAAAAAAGAAGTACGCTATTAACTATTAACGTACCTGTCTCTTCCGAAACGAATGAGTACACATCGTCGTGTCGTGCTACCATCGATAACCTCGAGTCT
+
@@BB9<<AB;99555<966<<<A86969=@BBBA=B<@@ABBAD<@@=@;=<>00000'0)//67:;?>98;)3344444$5:4729::+://,/A<@?==>?9=849.444.484355555<::<=>>>;?@@@?CBBAA???;86B..*..88<=@B>A???<>18818;=8>==<=6;871////00%0>;0//988<774869;?A;A=@@BCC8::??>@@<?499?9?99287===ABBBBBB@=====8333333::4:::8;89494:>99::99
@ATNG8:02008:05818
GATGGTAGAGAGACTGTAGCGCACCCAGAAGATCAGGAACTCTAGAAGAATTCAGATTTTTAACACGAGAGTAAACGTAAAAAGAAGGTTTTACAAGACTCACGTTAACAATATTGCAGCAGTTCGCACACAATCGAAGCGCAGTAAGGATGGCTAGTGTAACTAGCAAGAATACCACGAAAGCAAGAAAAAGAAGTACGCTATTAACTATTAACGTATCTGTCTCTTCCGAAAGAATGAGTACAGAGAGTACGATATGTCTACCATCGATAACCTCGAGTCT
+
;;<@9=@BDDDCCCBBBBFFEDCGD?BBB?BA@@@@:@;?BCCCBC?CC?B@CBBBCCCC3B?BBBBBACB:::2:=@AAA@0>@=@?BCC;CAA?ACBAABCCC@B?BC@CCC@BBBABCEC@CCCCCCDC@DCDC?BBBBCCCC?B?BCC=AABABBBC@B???AA=AA=@AA?BBBBB:??@;7899:(9@9??BBBAA@A@A=BA>>;??BABCECBCBB::9?C@EDD<BB@B???BBBCDCC>>>BBBBBBBB@BBDD@C999?AA>A?BBCB@>>>
@ATNG8:02010:05818
GATGGTAGCTCACGTACGTCACGTACTCATTCGTTTCGGAAGAGACAGGTACGTTATTAGTTAATAGCGTACTTCTTTTTCTTGCTTTCGTGGTATTCTTGCTAGTTACACTAGCCATCCTTACTGCGCTTCGATTGTGTGCGTACTGCTACAATATTGTTAACGTGAGTCTTGTAAAACCTTCTTTTTACGTTTACTCTCGTGTTAAAAATCTGAATTCTTCTAGAGTTCCTGATCTTCTGGGATGTGTGCGCAGTGCCTACCATCGATAACCTCGAGTCT
+
ACCC@CBBCCCCCBBB>>BCBBCCBBBCBA?ACHL?CC@CABBBBAAA@BBCCE@AA=A@@<@?CBBCCADCD@BBBBB2?@<?97729@@A=AAB=@@5:9:CBB?BBBBCFBB>A=A=D<AAA@@@@?;AAAA<=:::=<=@A@@@@@@@@<;;;<AB7;7;@@??AB::75;AAA2A:=655667(5;///(/55//.://5-5552$2889=5=3<<5>>??AAC8857<87//,-77;49-/-3--/8:=>AAA7:::5:::;???;?=@@;;;??=
@ATNG8:02012:05810
GATGGTAGTGTGTCTCTGAGAGTAGTACTCATTCGTTTCGGAAGAGACAGGTACGTTAATAGTTAATAGCGTACTTCTTTTTCTTGCTTTCGTGGTATTCTTGCTAGTTACACTAGCCATCCTTACTGCGCTTCGATTGTGTGCGTACTGCTGCAATATTGTTAACGTGAGTCTTGTAAAACCTTCTTTTTACGTTTACTCTCGTGTTAAAAATCTGAATTCTTCTAGAGTTCCTGATCTTCTGGGTGTATCAGCGAGTATCTACCATCGATAACCTCGAGTCT
+
77=>49;=BBCCEEEBBCC<;9>;;;;@@CCC@FDCD<BB@B?BCBBBCC@;;;FIBF@FBBBAC@BBBCBBCCC@BCCCB0:;6:@AB=C@AA<A<CBCCACCBCCCACGECCCDD@BBB?B@CCCCCBBB>ABDC@CBCCCBBBCCCCCBBBB@CCC?BB@C@9::CCCCCD@CCCCC;D@C>@ABBB2BBDFG>BBBBBBCABB@CDGD5CBBCCAC@CC?@@@AAAB@C@BBBCBB@BBBC;AAAAAA@@<;<;;ABCCBF@BB@@@;;4;4;:=999??
@ATNG8:02026:05833
GATGGTAGCATCATGCATATCTCACCAGAAGATCAGGAACTCTAGAAGAATTCAGATTTTTAACACGAGAGTAAACGTAAAAAGAAGGTTTTACAAGACTCACGTTAACAATATTGCAGCAGTACGCACACAATCGAAGCGCAGTAAGGATGGCTAGTGTAACTAGCAAGAATACCACGAAAGCAAGAAAAAAGAAGTACGCTATTAACTATTAACGTACCTGTCTCTTCCGAAACGAATGAGTACAGAGAGTACGATATGTCTACCATCGATAACCTCGAGTCT
+
BCBB<=@BCBBBCBBABABBICBCCACDC?@>@A;;699@AAAA@?9??;?????A@???+=78=8AAAA@CBD=??@@@@>,@B<>;ACC<CGGEEBCBCDC;;;;@DC@CBC?A@CCGCCCICBBCCCCC?BD??<A;;:ABCC?C@B<<7;AABBBBB@BBBCBC@CB?BBB5:9??@8><=99:::9:%:>;8826;=@@@=D;AA??<?<?ACBB>A@@AAA@>B?BBG>BBB=?@AAABBBBDC@??BBBCBBBBBBBBB;?:66888)/)/889=A@A
@ATNG8:02026:05843
GATGGTAGTATATCGCGTCGCTATCCAGAAGATCAGGAACTCTAGAAGAATTCAGATTTTTAACACGAGAGTAAACGTAAAAAGAAGGTTTTACAAGACTCACGTTAACAATATTGCAGCAGTACGCACACAATCGAAGCGCAGTAAGGATGGCTAGTGTAACTAGCAAGAATACCACGAAAGCAAGAAAAAGAAGTACGCTATTAACTATTAACGTACCTGTCTCTTCCGAAACGAATGAGTACTGTATCTATGTGTGCGCTACCATCGATAACCTCGAGTCT
+
CCCC>BBCCBBBCBBBCCJFCBBCC@BCB?BBBCAA=A>BBBCCCG@CC@B?ABB>@??@0?>AABBBBB??@G>A@@@@@@,@C=A<AAA3CBB?CBBBFDEDD?B?BC@CBA?ABBBCCCCCBBCCCCBB@BB@?<@BAABBBB@D@B@@>@CBBBBDC?CBCCBB?BB?BBB?BA???8=??=AFDDD2CB;>>>@@@AAA<@7;;@A=A=@@CBC@BBAACCB?B?:997:BB?BDDDCBBABBBBBC>>>CCBBBB@>>>=B=>=A==5;5:=>?>888
@ATNG8:02026:05845
GATGGTAGCGAGCGAGTGTGTATACCAGAAGATCAGGAACTCTAGAAGAATTCAGATTTTTAACACGAGAGTAAACGTAAAAGAAGGTTTACAAGACTCACGTTAACAATATTGCAGCAGTACGCACACAATCGAAGCGCAGTAAGGATGGCTAGTGTAACTAGCAAGAATACCACGAAAGCAAGAAAAAGAAGTACGCTATTAACTATTAACGTACCTGTCCCTTCCGAAACGAATGAGTACAGAGAGTACGATATGTCTACCATCGATAACCTCGAGTCT
+
@;>@=@ABBCBBBDDCAACDDCAAA?AAGACC;;;@<@=ACCBBBB>BB>B@@?@9:;;;*;<CCCCDDCDAA@6?B;;;;.9B4;.:9,555.595<<A@BB@B?BC?BCB?BCCCCCABBCCCCCABBACBBD@CCBBBCCD@CAD;;9;BAABCCCAECCCBB?BC@DBC?BC???8???;:9999(:@>BAAAFBBAA>B?B?AA=A<A@CBC@BD@@@=@?B?BBD>DCC?AAAAABBCBBB?>@CBAABBBCBAACC@C999A>>8>9>@@AAABB
@ATNG8:02028:05856
GATGGTAGTAGTACACTAGTCATACCAGAAGATCAGGAACTCTAAGAAGAATTCAGATTTTTAACACGAGAGTAAACGTAAAAAGAATGTTTTACAAGACTCACGTTAACAATATTGCAGCAGTACGCACACAATCGAAGCGCAGTAAGGATGGCTAGTGTAACTAGCAAGAATACCACGAAAGCAAGAAAAAGAAGTACGCTATTAACTATTAACGTACCTGTCTCTTCCGAAACGAATGAGTACGAGAGAGCACACGTGTCTACCATCGATAACCTCGAGTCT
+
@;?@5:;?ABCBBBBBBDCCCBBCC@CBC@BBCCBB>B8;;C::4:A<AA?C>;<;;9;::';;??BACBBA?AA<@?@EEED5BB@BBCF@2CBB@BCBABB@@@?@@CC=AAB?BBBBCCCCCCCCCBBCC@BBCB@CCCCC@@?=A=A;;5;@@@@?;C?CBBCDD?BB@BBB<@:<;;38775;<???1?B@BBBBBD???<@7;;@B<A=??C@@=@;;;AA@=A=@?F>CCC=@?BAABAAAAAC?@??CBBABCCCCBB?>;;;;;;7<8<>>>;;;?
@ATNG8:02038:05848
GTGGTAGAGAGACTGTAGCGCACCAGAAGATCAGGAACTCTAGAAGAATTCAGATTTTTAACACGAGAGTAAACGTAAAAAGAAGGTTTTACAAGACTCACGTTAACAATATTGCAGCAGTACGCACACAATCGAAGCGCAGTAAGGATGGCTAGTGTAACTAGCAAGAATACCACGAAAGCAAGAAAAAGAAGTACGCTATTAACTATTAACGTACCTGTCTCTTCCGAAACGAATGAGTACTATGTAGAGCTCTATACTACCATCGATAACCTCGAGTCT
+
==@;<<<=666>=<999---8--(-994:=<<:93:39::<<<=9<<>A479<98888(317;77;>9877C=889B<;;*9925.55505=@>BCC;::@@@<A?AA<@@@:?@BBB@AA::9BBBBBA<@B@@<@999CBBB?B>A@A<@ABBBBCC?BBCCBB?BC?AA@=?;;;;17771/////'/94///77:::C392555627455:?B=@A@@?>??C<???9=8849?A@@ABECCBBB??9925686...5726.22255+2+26666992
@ATNG8:01993:05871
GATGTAGTAGTACACTAGTCATACCAGAAGATCAGGAACTCTAGAAGAATTCAGATTTTTAACACGAGAGTAAACGTAAAAAGAAGGTTTTACAAGACTCACGTTAACAATATTGCAGCAGTACGCACACAATCGAAGCGCAGTAAGGATGGCTAGTGTAACTAGCAAGAATACCACGAAAGCAAGAAATAGAAGTACGCTATTAACTATTAACGTACCTGTCTCTTCCGAAACGAATGAGTACATAGATATACGTATAGCTACCATCGATAACCTCGAGTCT
+
CBCCCCDCCCCBCCCCCCCCBCCC@BBB@DBBBAA?A@BBCCCCC@CD@B@BBAABBBC3CACCCCCBCB?>>5;<=>>@@0@C?C>BBB<BBJEFCCCCCC@@>A@BB@CBC@CBBACBBBEDCCCCCBB?BCDF<@?ABBBCC?E@C??>?DDCBABB@CBBAAA@DD?AAA>ABCDC:@9949AC>BBCC?AAAA?=ABE@E@BBAA>A?CBC@@=@CBBBBC?B?ACD<A9978@A@CBBACCCBAACCAAAAA>>>AAA=A677A:95::=>@AA>==
@ATNG8:02001:05864
GATCGAGGTTATCGATGGTAGTATAGAGCTCTACATAGTACTCATTCGTTTCGGAAGAGACAGGTACGTTAATAGTTAATAGCGTACTTCTTTTTCTTGCTTTCGTGGTATTCTTGCTAGTTACACTAGCCATCCTTACTGCGCTTCGATTGTGTGCGTACTGCTGCAATATTGTTAACGTGAGTCTTGTAAAACCTTCTTTTTACGTTTACTCTCGTGTTAAAAAATCTGATTCTTCTAGAGTTCCTGATCTTCTGGGTGCGCTACAGTCTCTCTACCATCGATAACCTCGAGTCT
+
A::;AAB>A=ABBCCCCACCCCBB@@@@ADBBCCCDCCCCBBB:93:>>@9AA?B???@DCCD?CBBBB?C@CCCE@D@BBBCDDJEHACCCCC5BB?B@@@<@DDF@BBC@CD9::AAAA?AABBBBBB?BBB=B>@@@@B?@A>ABBD?BBB>?>BBBBBBBBA>>:>AA<AC=D;>?????@AA:>;:::/:4:5;=DDD/A>888,6565>@<997-22222#26669>6??69=;>A;>:><>>??==8;888'2555778892225;99555:@756A>>:><>>A@@888
@ATNG8:02008:05877
GATGGTAGGACGAGCGTCTGAGAGGTACTCATTCGTTTCGGAAGAGACAGGTACGTTAATAGTTAATAGCGTACTTCTTTTTCTTTGCTTTCGTGGTATTCTTGCTAGTTACACTAGCCATCCTTACTGCGCTTCGATTGTGTGCGTACTGCTGCAATATTGTTAACGTGAGTCTTGTAAAACCTTCTTTTTACGTTTACTCTCGTGTTAAAAATCTGAATTCTTCTAGAGTTCCTGATCTTCTGGGCAGACTCTCACACGCCTACCATCGATAACCTCGAGTCT
+
95;;:?>B?BA@@;;;?;;CCCBBABBCCCBB?ADDE>CB@D@BCBCBCGACBBA@9;8;DCD@GACCCCBBA@A=;;;;;*994)4444)445;9>>?<?C@BBBCBCACCBBBBBA<@@A<@<AAAABB;;7;;;;>BBBAA@CCCC;;:B@??<@A@>AB9@9;;;;@C@AA;?99::-9292599>9,>969D>E999>=;99:.5555$59995158=@=BAA??;;4:4:==:99:=9:969@@CCDDBCAAA999;@9949>??@AC?B?ABBA???A
@ATNG8:02011:05890
GATGGTAGTGCGTGAGAGAGAGACCCAGAAGATCAGGAACTCTAGAAGAATTCAGATTTTAACACGAGAGTAAACGTAAAAGATGGTTTTACAAGACTCACGTTAACAATATTGCAGCAGTACGCACACAATCGAAGCGCAGTAAGGATGGCTAGTGTAACTAGCAAGAATAACCACGAAAGCAAGAAAAAGAAGTACGCTATTAATTATTAACGTACCTGTCTCTTCCGGAACGAATGAGTACTGTATCTATGTGTGCGCTACCATCGATAACCTCGAGTCT
+
8:=B;CBDBCCABB@A<CEBBBCB?6>>B>A@CC;;898=@@CAB@>?C<B498<7888+748333<;33377.334444&555/)///&///)/:://5544.4.44.4885:<989@@@@@995=9995===>.555:=<;<7;4944249:88:54-4:;>>?=A?;99298==<AA8>>?:>>>>>,<?7///9963//(/(/(.727255;?>;=;;;>><:=<>9>=99:=?@@ABBBBBBBBAAB???@999994;A;;992225089>>A>>@=8
@ATNG8:02012:05880
GATGGTAGTGATACAGATCAGACACCAGAAGATCAGGAACTCTAGAAGAATTCAGATTTTTAACACGAGAGTAAACGTAAAAAGAAGGTTTTACAAGACTCACGTTAACAATATTGCAGCAGTACGCACACAATCGAAGCGCAGTAAGGATGGCTGTGTAACTAGCAAGAATACCACGTAAGCAAGAAAAAGAAGTACGCTATTAACTATTAACGTACCTGTCTCTTCCGAAACGAATGAGTACGATGAGATCTCGTGTGCTACCATCGATAACCTCGAGTCT
+
=:@B?BABAA<ABC9:6A;>=;;;>266;:=BBBAB>A>@@@@@?A@CD@B=????;=::+:7==>===AAA@@8=<;:999$4:49.555&555.5666<@<?A=A?AB?BBA>@@CCCAAACCCCBBB;;7;BBB@BAB@CC??=@=@@B>@@@BBBC?BB@@@B?BE@BBC>A@???489>;<<===,==:?AAAB>@AA:=7::@A=B<?>;;;<@@@BBBC@C@AAB=ACC??@?ABBDBBBBBAAADBBBDB@;;;>>>B>??>>?=C=@@?AAABA
@ATNG8:02012:05907
GATGGTAGCTCTGCTCTGACTCTCGTACTCATTCGTTTCGGAAGAGACAGGTACGTTAATAGTTAATAGCGTACTTCTTTTTCTTGCTTTCGTGGTATTCTTGCTAGTTACACTAGCCATCCTTACTGCGCTTCGATTGTGTGCGTACTGCTGCAATATTGTTAACGTGAGTCTTGTAAAACCTTCTTTTTACGTTTACTCTCGTGTTAAAAATCTGAATTCTTCTAGAGTTCCTGATCTTCTGGCGCTCTGTCACGTCTGTACCATCGATAACCTCGAGTCT
+
CCBB@CBBBCCCCBBBCBBCCCB=>?;@<==>:>BC>5==0505<<A@CCACCCCCAC?BCDD@DAE;;;BBBAB=@@AAA2BD@CBBB<A@B>496@8=B?9:9CCC@BB>?B=BB?BBC=A>BBBCCDCCGDACA@BBBBCBBCCBBBBBBBC@CBB?CC>A?BABBBBCDD>B;;;;-;;A;AABCC1AACFJ?CCCBCCBBAA5;;;;*;??@A>A>BEAFBBBBBB@CAEEB<;;@BBCIGCBBBA@@A;;;AAA;<<B>A;;;>992:<@@AAAABB
@ATNG8:02014:05866
GATGGTAGCGCACACATAGATACAGTACTCATTCGTTTCGGAAGAGACAGGTACGTTAATAGTTAATAGCGTACTTCTTTTTCTTGCTTTCGTGGTATTCTTGCTAGTTACACTAGCCATCCTTACTGCGCTTCGATTGTGTGCGTACTGCTGCAATATTGTTAACGTGAGTCTTGTAAAACCTTCTTTTTACGTTTACTCTCGTGTTAAAAATCTGAATTCTTCTAGAGTTCCTGATCTTCTGGGTGTATCAGCGAGTATCTACCATCGATAACCTCGAGTCT
+
4445.4<>=;;;<<<<BAA@BBCBCB======<===?8??:?@BBCCA=B8<<;54.4.444<7>;?BBBB@@??=;;;;;*4;7<<==8===BAB=B@CCACBCCCC?CDDLGGCB?B@A=A;@@;;;AAB?CB@@?BBDBBBCDCCCCDA@@B?@@@?CJ@C@CBBCCDCCA=@;;;;-;4;4;BBBB5BCCCJ>CAAABBCDCC?BBBB2A@ACC?B8;;7;CCBBBB?B?BBBBCB@CCBC=CBBCCCCBBABBAICDEFC@BBA@CBB@C>BAAAA@??
@ATNG8:02014:05872
GATGGTAGCACGACACGACGATGTGTACTCATTCGTTTCGGAAGAGACAGGTACGTTAATAGTTAATAGCGTACTTCTTTTTCTTGCTTTCGTGGTATTCTTGCTAGTTACACTAGCCATCCTTACTGCGCTTCGATTGTGTGCGTACTGCTGCAATATTGTTAACGTGAGTCTTGTAAAACCTTCTTTTTACGTTTACTCTCGTGTTAAAAATCTGAATTCTTCTTGAGTTCCTGATCTTCTGGGATGTGTGCGCAGTGCCTACCATCGATAACCTCGAGTCT
+
BBCC@CBBBGFB=BBCCEC;9:BBDCCCDC9:;:DDE>CD@D?BBBBBCC?CDBCC>A>ABBB@B@CCCCAABBB>BBBBB3BC<A99919AAC>AAD@FD<???CCE?BBACABAC?AAA9?;?A>>>>;;7;?>@<@>><<<=>AAAAAA@AA<>>><==:==AAAAABBBC;>====/=:?<@@BAB/BB999.6/////:9/707FDC*=2225/538838=7<///9=6=>>>>A<::<<6;///:77;==B>>>B;??B=@<;:B:97;<?AFBA??>
@ATNG8:02017:05877
GATGGTAGAGTACAGTGTAGTAGACCAGAAGATCAGGAACTCTAGAAGAATTCAGATTTTTAACACGAGAGTAAACGTAAAAAGAAGGTTTTACAAGACTCACGTTAACAATATTGCAGCAGTACGCACACAATCGAAGCGCAGTAAGGATGGCTAGTGTAACTAGCAAGAATACCACGAAAGCAAGAAAAAGAAGTACGCTATTAACTATTAACGTACCTGTCTCTTCCGAAACGAATGAGTACTATACTATCTGAGACTACCATCGATAACCTCGAGTCT
+
>:>>;==BC;66>CBCCDCEDCCBA>B:;4;A;;:@;@;ACCAAAC@CC?C@CB?>?CCC3C?B>>@BBBBBBA9@@;;;;;*;B?A@BBB<BCCAHICCCBBBB?B?BB?BCC@CBBBCCCCFDCCCCC@@>@ABA?AACBBBBC?B?B;;:;CAAABBC@CCCCBBAAB?ABB?BBBBB=999<ABDBB2BB?BBBACB@@@9=:=BBB<B<AABBB>@ABBAGC?C?CBE=BBB@BBBBBBBBBBBAAABBD???AAAA@588==??A<A=AA>==>@@
@ATNG8:02021:05895
GATGGTAGAGTACAGTGTAGTAGACCAGAAGATCAGGAACTCTAGAAGAATTCAGATTTTTAACACGAGAGTAAACGTAAAAAGAAGGTTTTACAAGACTCACGTTAACAATATTGCAGCAGTACGCACACAATCGAAGCGCAGTAAGGATGGCTAGTGTAACTAGCAAGAATACCACGAAAGCAAGAAAAAGAAGTACGCTATTAACTATTAACGTACCTGTCTCTTCCGAAACGAATGAGTACTGTATCTATGTGTGCGCTACCATCGATAACCTCGAGTCT
+
BCAA>@>CCBBDBBBBCBCCCCBCB?CCC@BBBC@@<@=@B@@?AA>AB@C@BBC?????.?>@ABBBBBBBBC9A?;;;;;*;A=A=BBB9BDC?CCCBBDEBB?B@CDACBB?BCCBCBCFJCBBBCDDD@BBBC@C@@?BBBB?B@DCB?CCCCCCCC?CCCBCD=>?<???>AADDD<???<=>>??.?A>B?@?BA@AA<A<AADF=D;??BDC@EFCCBAA>A@CFE=CBB?BCAA@AACBCABACCCCAAABBCC@@@;>===;<<4<:>=>@>>>>
@ATNG8:02026:05878
GATGGTAGGCGACATACATACGCGCCAGAAGATCAGGAACTCTAGAAGAATTCAGATTTTTAACACGAGAGTAAACGTAAAAAGAAGGTTTTACAAGACTCACGTTAACAATATTGCAGCAGTACGCACACAATCGAAGCGCAGTAAGGATGGCTAGTGTAACTAGCAAGAATACCACGAAAGCAAGAAAAAGAAGTACGCTATTAACTATTAACGTACCTGTCTCTTCCGAAACGAATGAGTACTGCGTCTCACTCTCGCCTACCATCGATAACCTCGAGTCT
+
?CBB@BDD@CCCBCDCCDCBCBBBB?BBC@CCCCBB>B@CCDCCBB@CC=?=?DCBCBCC5D@CCCCCBBBBB@8@>=====,>B=B5;;<.<CB?CBBBCCDDD@B?AA>ACC>AABBBBBBDDDCCCCAA>@CBC?BBBBCBBA>CADBB?BCCDDCCC?CCCCCC?BB@988<?=??A9<<>;>CCCC3CC@C999FEDAA>A?BCBA<A=AACCC@DCCCBBB@E@CCC>DAA?ABBBDDCCAAABBBCBBABBCBB@BCC?C:;;A??5979AABC??@
@ATNG8:02026:05898
GATGGTAGGTGCACATGAGTGTATCCAGAAGATCAGGAACTCTAGAAGAATTCAGATTTTTAACACGAGAGTAAACGTAAAAAGAAGGTTTTACAAGACTCACGTTAACAATATTGCAGCAGTACGCACACAATCGAAGCGCAGTAAGGATGGCTAGTGTAACTAGCAAGAATACCACGAAAGCAAGAAAAAGAAGTACGCTATTAACTATTAACGTACCTGTCTCTTCCGAAACGAATGAGTACGAGAGTCAGAGCAGAGCTACCATCGATAACCTCGAGTCT
+
//==9>>B=A?;;<;;;>>>==<;;5:995<:877>*0+//--7//)//)/)/;/56===*=5556;;666>==9@<>>999*9A=A<AAA7@@?<@;;<AA@;;49>??9?AA8:;AABBCBBCCCCBBBB@BABB?BBBACCCC?B>B;;7;BBBBDCE@BBBBCE@AA>ACC?CBBCD>BBA>ABBBB3BB?BBCCBBBBB?>:==>>5;5;;BBA?BA;::BC?C<?@A9@995:@?AADCCBB??@@ABBAAABCBCBBB?A???A??:;8=====?>>
@ATNG8:02029:05871
GATGGTAGTATCTGTCTACGAGAGCCAGAAGATCAGGAACTCTAGAAGAATTCAGATTTTTAACACGAGAGTAAACGTAAAAATAAGGTTTTACAAGACTCACGTTAACAATATTGCAGCAGTACGCACACAATCGAAGCGCAGTAAGGATGGCTAGTGTAACTAGCAAGAATACCACGAAAGCAAGAAAAAGAAGTACGCTATTAACTATTAACGTACCTGTCTCTTCCGAAACGAATGAGTACTACTCTCAGAGACACACTTACCATCGATAACCTCGAGTCT
+
ABBB>AAA@;;69BBBCCFCCBCBCAGBB?BBB@AA=A=@?CAAAA?AB?B@BBBBBBBB3C@BAAABBAA999+9<;;;;;*;C=@=BBB7BCB?BCCCCCCCC?B?AA?ACB?BCBB:;;CDHCCCCCCB@CBBD@AAABBCBC?D@CBB@BCCBAACD?DAAABA?BC?BBB<??BBD>BAB???=>=.?@?CBBBDA@>>;>=>>>D=D>D>BAA>@CBBCCB@C?BCB=BBB@BAABBBBCCCCAAACBBBCBBBD@@;8818;;;???9=:=????>>>
@ATNG8:02037:05885
GATGGTAGGTGCACATGAGTGTATCCAGAAGATCAGGAACTCTAGAAGAATTCAGATTTTTAACACGAGAGTAAACGTAAAAAGAAGGTTTTACAAGACTCACGTTAACAATATTGCAGCAGTACGCACACAATCGAAGCGCAGTAAGGATGGCTAGTGTAACTAGCAAGAATACCACGAAAGCAAGAAAAAGAAGTACGCTATTAACTATTAACGTACCTGTCTCTTCCGAAACGAATGAGTACGATGAGAGAGCTCTCTCTACCATCGATAACCTCGAGTCT
+
CCCC@CCD@DCBBCCCDBBBCCBCC@CBB?BABB??<?ABBBBCAA>BB@B@BBCCBCBC5CACCBBCEFCCCE>BBCCCDE5CC@B=BAB;BDE@BBBBABCCC?A???<?@A=ABCCDCCCDCCCGCCCC@CB@@=@BBABBBB?B@C@@>@CCBBBCC?CCBCDD?BB?BBB>AABCC=A>><>ACCC3CC?BAAABBCBB?@<@A??7:5;?AAA@BC@BACC@C?BBB=CCC?BBCCBAA???BABAAABBB>>>BCBBB?C998AAA=A;AAAAC???
@ATNG8:02041:05873
GATGGTAGTATCTGTCTACGAGAGCCAGAAGATCAGGAACTCTAGAAGAATTCAGATTTTTAACACGAGAGTAAACGTAAAAAGAAGGTTTTACAAGACTCACGTTAACAATATTGCAGCAGTACGCACACAATCGAATCGCAGTAAGGATGGCTAGTGTAACTAGCAAGAATACCACGAAAGCAAGAAAAAGAAGTACGCTATTAACTATTAACGTACCTGTCTCTTCCGAAACGAATGAGTACACACTCTCATATGACACTACCATCGATAACCTCGAGTCT
+
CCCC@B;:5>>;596<<>>@AB@@@=;99:>@;;:A?@=A?????E@BB?B@BB??@FFD2B????BBAAA9:9,:9;9444$4<6<8=>=0>;;6;<995<<@@=?@CC@CCC>@@@@CCCCCIBBBAA@@>BCBB?BCCCCBBC@EACCD@BBBBBBBC@CBCCCC?BB=???=AABBC>B@@:99999(8>9997<CBCCC?C?CB@@<A=>>CBB?BCBAACC@C?AAD=C@?=??A@AABBBBBCBBB???BC@@?BAAA?B???@??9>8>A@ABBAB
@ATNG8:01995:05932
GATGGTAGAGAGACTGTAGCGCACCCAGAAGATCAGGAACTCTAGAAGAATTCAGATTTTTAACACGAGAGTAAACGTAAAAAGAAGGTTTTACAAGACTCACGTTAACAATATTGCAGCAGTACGCACACAATCGAAGCGCAGTAAGGATGGCTAGTGTAACTAGCAAGAATACCACGAAAGCAAGAAAAAGAAGTACGCTATTAACTATTAACGTACCTGTCTCTTCCGAAACGAATGAGTACTATGAGATCTCGTGTGCTACCATCGATAACCTCGAGTCT
+
CBDB@CBCCCDCCBBBBDCCCCCCC=BBC@CCAA??>??BBC??AC?BB?B>BBBBBBBB3B?BACABCCD>==7=@ACEDD2CC?CACCD;CCC@CCCBBCB@@>A@BC@CEC@BBBBCBCCCCCCBBBBB@CCCD<A@BBCCBB>C@CBB?BBCCBACC?CCBAAA?CC?BBB<??>??8?A@;::999.:A?C999C???A;A:==AA=D<@@BBA=@B@@?BC>B?BBC>CCC?AABBCCAAACCBBBB@???AA<=<ABC<@:;:A<<8<9<AA??<==
@ATNG8:01995:05948
GATGGTAGGCACTGCGCACACATCCCAGAAGATCAGGAACTCTAGAAGAATTCAGATTCTTAACACGAGAGTAAACGTAAAAAGAAGGCTTTACAAGACTCACGTTAACAATATTGCAGCAGTACGCACACAATCGAAGCGCAGTAAGGATGGCTAGTGTAACTAGCAAGAATACCACGAAAGCAAGAAAAAGAAGTACGCTATTAACTATTAACGTACCTGTCTCTTCCGAAACGAATGAGTACACACTCTCATATGACACTTCCATCGATAACCTCGAGTCT
+
;6>>9>==:====?B@ECECBBBBB=BBC@DBBB:::;?CFDBBCD?BB@B@BAB;;6;@=@?B@AAECBCCBE>@?@BEEE3BC@B@;;;4;AA>@AA@9:8@@9@=@@;@?A<@BDBCBBBCCCBBBBA@<@A@@<ABBACC@@>A@CBB@B@@@DDCK@CCCBAA???=@DC>@A:::,9<<9>@@@@2@B>BBBBFBBBB>A>A@@C=B<??AAA>BBBAABB@C?BBC>CDD?BBCCCBBAAA@@ABBBBACCAAACC?C?CAAABAA>A@ECCBBABB
@ATNG8:02003:05930
GATGGTAGCGAGCGAGTGTGTATACCAGAAGATCAGGAACTCTAGAAGAATTCAGATTTTTAACACGAGAGTAAACGTAAAAAGAAGGTTTTACAAGACTCACGTTAACAATATTGCAGCAGTACGCACACAATCGAAGCGCAGTAAGGATGGCTAGTGTAACTAGCAAGAATACCACGAAAGCAAGAAAAAGAAGTACGCTACTAACTATTAACGTACCTGTCTCTTCCGAAACGAATGAGTACGATGAGAGAGCTCTCTCTACCATCGATAACCTCGAGTCT
+
AA@@>@>BCBB=CBCCCCCCEDCCC@DBB@BB@@@@=@?CCCCCBB?BB>C=<>D@@@@@0B?CIHCCCBB;:90;A;;;;;*;@;@;@??4BBB@BBBDCBBBB7;8;A>ADD@CCBBBBBCCDCCBCCCC@CCDF@BBBBBBBC@D@C;;;;DDDDDDC?BBDBEE?BB@BAA>AABBA9>9959CCCC3BB?C??@BCCCCBB?BBBB?B?ABCCCACCBBBAA>A@CDC?CCB@CBBCCBBBCCBBDDDBBBB>>?CBBBB?C>??BA>:=<A?:;;<@@
@ATNG8:02003:05936
GATGGTAGCGCATATCAGCGCAGCCCAGAAGATCAGGAACTCTAGAAGAATTCAGATTTTTAACACGAGAGTAAACGTAAAAAGAAGGTTTTACAAGACTCACGTTAACAATATTGCAGCAGTACGCACACAATCGAAGCGCAGTAAGGATGGCTAGTGTAACTAGCAAGAATACCACGAAAGCAAGAAAAAGAAGTACGCTATTAACTATTAACGTACCTGTCTCTTCCGAAACGAATGAGTACTGCGTCTCACTCTCGCCTACCATCGATAACCTCGAGTCT
+
BC@@=@99;ADC@BACDCCBCBCCD>BBE@CCDCCC@B@CCCBBBC@BB?B?A@AAAAAA2A@DCCCCAAA;;:0;A;;;;;';><;495506BB>@BAACBCCC?A?AC@CBB@BCCBBBABBCBBBBBBCACCBB@CCCCCCAA<A@EBB@BCCCCCCD@@A@BBD@CB?BCC999BA?8?7738AAAB3BE@C:9:CDCCB@B?CCBB?B?>ABCB@CBBBBBB?B?BBB<BAA=@@BBBDCC???CCCC@@@BBCCC@CCC@B:;;A::6:=ACBCB???
@ATNG8:02004:05934
GATGGTAGTATAGAGCTCTACATAGTACTCATTCGTTTCGGAAGAGACAGGTACGTTAATAGTTAATAGCGTACTTCTTTTTCTTGCTTTCGTGGTATTCTTGCTAGTTACACTAGCCATCCTTACTGCGCTTCGATTGTGTGCGTACTGCTGCAATATTGTTAACGTGAGTCTTGTAAAACCTTCTTTTTACGTTTACTCTCGTGTTAAAAATCTGAATTCTTCTAGAGTTCCTGATCTTCTGGGCTGCGCTGATATGCGCTACCATCGATAACCTCGAGTCT
+
BBBC@DCCBBBCCCCCCBCBCCCCBBCBCD9989AAA=BB?B@AAACCA@>AABBB@C?BBAB>B>ABBBBBABB@BBBBB1>??A988,6BAC@CAA>AA999:AAB?B@@>>>@A<;:;=B=AAA====><@B@@;>>?AA@@>A???@>88:68:<<AB<@<>>>ABBAAA<>>@@@5@<@;>??>>.>B>@>9@>=:::@;>><;;;;,=///=7<7@@=A??????=A=B>@@AA;;;9>4<///;888>B@@@???@>=:=>>?@@@<A<AAA@@>>>
@ATNG8:02007:05910
GATGGTAGTATAGAGCTCTACATAGTACTCATTCGTTTCGGAAGAGACAGGTACGTTAATAGTTAATAGCGTACTTCTTTTTCTTGCTTTCGTGGTATTCTTGCTAGTTACACTAGCCATCCTCACTGCGCTTCGATTGTGTGCGTACTGCTGCAATATTGTTAACGTGAGTCTTGTAAAACCTTCTTTTTACGTTTACTCTCGTGTTAAAAATCTGAATTCTTCTAGAGTTCCTGATCTTCTGGGTGCGCTACAGTCTCTCTACCATCGATAACCTCGAGTCT
+
AABB?BDEDDB@A@A<ABBMEBBACCAAAA;;7;BAC>CD?B?BCBBBBB?BBBCB?B@AABB?A>BBBDCCDBB?AAA@A2@A;>667(7@=?>?BA<AC798:BAB===A;;;@C<>===AAAAA>==?@=ABBB;@@A>>>@@@A>>@>>>>9:;:;?B:>:=AAADB>>><@@BBB6B<@;??BBB/AA@@@8?;;;==A=>>;>>>>/>===B<?<?D=BAAA???;@<@A???A<A>>>78::?>>>DAAAA???A==>56///===7=6;?A@@>==
@ATNG8:02011:05929
GATGGTAGTGTCATATGAGAGTGTGTACTCATTCGTTTCGGAAGAGACAGGTACGTTAAGTAGTTAATAGCGTACTTCTTTTTCTTGCTTTCGTGGTATTCTTGCTAGTTACACTAGCCATCCTTACTGCGCTTCGACTGTGTGCGTACTGCTGCAATATTGTTAACGTGAGTCTTGTAAAACCTTCTTTTTACGTTTACTCTCGTGTTAAAAATCTGAATTCTTCTAGAGTTCCTGATCTTCTGGTCTACTACACTGTACTCTACCATCGATAACTCGAGTCT
+
:5<<466A=B==??>>?@@AA@BB@@>>@=9969BBD:;:=@;@>;>;>>9><=@@<A0////<6=7<<=;<ACCC@B@@@?,59.9::<4<??;9<<??=A<996=@@=:;;BBBBB=A@C=A?@CCDBBCB@BB999BAA966;<<<<<<666<9>>?<?@:B:;??BBA??>299???3?6:4:@>@?0@@@AB=??@BB@@;9;>BDCD5CAAACACACCDCCCBBBB=@=@AACBA8;;;5;ABABCCCCBCB;;;BCCCC@C;;0@<>+00>><>999
@ATNG8:02011:05955
GATGGTAGTGTCATATGAGAGTGTGTACTCATTCGTTTCGGAAGAGACAGGTACGTTAATAGTTAATAGCGTACTTCTTTTTCTTGCTTTCGTGGTATTCTTGCTAGTTACACTAGCCATCCTTACTGCGCTTCGATTGTGTGCGTACTGCTGCAATATTGTTAACGTGAGTCTTGTAAAACCTTCTTTTTACGTTTACTCTCGTGTTAAAAATCTGAATTCTTCTAGAGTTCCTGATCTTCTGGACGACGCGCACTGACACTACCATCGATAACCTCGAGTCT
+
ABBCAFDCBBBCBCCDFCCBCCCCCBCBBB;;:;DBC?CC@C@ECCCCGCAECECC@C@CCDC?D?DDBCBCCCC@BCBBA2BA?BBEF>CCCC?CCC@CC;;;CCBB@BCDCCCCC@CCC@C@CBA@ADAA<ADCB@CBBCCCCCCCCCDDBBB@CCC@CC@C?BBADCCCDD>@;;;;.;>B=;;;;;*;BBCC=BBCDDCCBBB5<<<<*;@AAD@B?CC@BCECCBB?B@BCCEBB@BBB?CC;;;BBCBCBA@CCCDDDDAC;;;C::7;@CCCCDCAA
@ATNG8:02016:05926
GATGGTAGATATATGCACGCTCTACCAGAAGATCAGGAACTCTAGAAGAATTCAGATTTTTAACACGAGAGTAAACGTAAAAAGAAGGTTTTACAAGACTCACGTTAACAATATTGCAGCAGTACGCACACAATCGAAGCGCAGTAAGGATGGCTAGTGTAACTAGCAAGAATACCACGAAAGCAAGAAAAAGAAGTACGCTATTAACTATTAACGTACCTGTCTCTTCCGAAACGAATGAGTACTGTATCTATGTGTGCGCTACCATCGATAACCTCGAGTCT
+
CCBB?BBDBBBCBBBBCCCBB;;:A;@@B?BBABBB?B?BBB@@AB?BC?C@A@999@?@1B?BBBBBBBBB@A8?@@ABBB2@B?B?CGG:CCC@BBBBCBBA@=@GBDABBB@EDBBBCCCCCCCCCBBBAEBBB?BBCAAA@@=@?C;;;;CBBBCDD@AAACCC?CC@B@@599>@@8AAA?BBCCC3CC@BCBBBBBBA<?<??BB=B=@@CBB?BBBBABC@C@BAD>CCC?BBBCDCDA@BCCB>>>ACCAA@CDCBB?B888A;;5;<>>>AF>>=
@ATNG8:02018:05951
GATGGTAGTGCGTGAGAGAGAGACCCAGAAGATCAGGAACTCTAGAAGAATTCAGATTTTTAACACGAGAGTAAACGTAAAAAGAAGGTTTTACAAGACTCACGTTAACAATATTGCAGCAGTACGCACACAATCGAAGCGCAGTAAGGATGGCTAGTGTAACTAGCAAGAATACCACGAAAGCAAGAAAAAGAAGTACGCTATTAACTATTAACGTACCTGTCTCTTCCGAAACGAATGAGTACTGTATCTATGTGTGCGCTACCATCGATAACCTCGAGTCT
+
CECC?BAB55555656<;>9?=955)559499;<@<9>:<@<B@@@=AA;;8<=;:8>?>+<=BBBB=======6<466@@@+=<8;.555&555.5<@?996>>7;7:@8944.444;<;=<<//////79.44457<<<<A??B7969@@=@@@@9:5B?>=:;37,77,377473333(37728:===+:<7;;;;=7;799=7565:-5/55>>A:???@@@B?B?ABA;8884=><:>;;;;;;897=<<;:::888::968.-----(-26---5555
@ATNG8:02020:05928
GATGGTAGTCTCAGATAGTCTATAGTACTCATTCGTTTCGGAAGAGACAGGTACGTTAATAGTTAATAGCGTACTTCTTTTTCTTGCTTTCGTGGTATTCTTGCTAGTTACACTAGCCATCCTTACTGCGCTTCGATTGTGTGCGTACTGCTGCAATATTGTTAACGTGAGTCTTGTAAAACCTTCTTTTTACGTTTACTCTCGTGTTAAAAATCTGAATTCTTCTAGAGTTCCGATCTTCTGGAGATATCATCAGCGAGCTACCATCGATAACCTCGAGTCT
+
B;;68<<=BCBBBCBAABEBCDCBBBCBCBCB@BCDD>CD?E@ECCCCBB?BCCCC@C?BBACAD@BBCCCCBBB?BBDDD1AA>ABCD>ABBB?BCGAEK?BACDFFACBCCBCBB?B@C?C@CCBCDDCC?BDCC?CEECCCCCCCBBCBBA@=B@@<@A;><@@AABCCCC@BBBBB<B@L@CDEED5DC;;;9;CCBBBBAA@?@CCC2BBABC@C?A@?@BBCBCB@D@CCBCC?AAB?BBBA@@BBA;;;@@;;;FDE@C;;;??=:??:::BCBBB
@ATNG8:02021:05919
GATGGTAGCTCGCTGATGATATCTCCAGAAGATCAGGAACTCTAGAAGAATTCAGATTTTAACACGAGAGTAAACGTAAAAGAAGGTTTTACAAGACTCACGTTAACAATATTGCAGCAGTACGCACACAATCGAAGCGCAGTAAGGATGGCTAGTGTAACTAGCAAGAATACCACGAAAGCAAGAAAAAAGAAGTACGCTATTAACTATTAAACGTACCTGTCTCTTCCGAAACGAATGAGTACTGTATCTATGTGTGCGCTACCATCGATAACCTCGAGTCT
+
CCCC>B<BBA>>?:;9CC;;=;;;C?AAC@BBBEBC@B:;;BBBCB?AA9;8:AA:::9+9;AABBCBBAAAD>C@BBBA9@C=A2:99*9::6:BB@C@>=@697;@=BBB?BAA@BBBBCBBBABB;<4:AAA=BBBAA??@6;5::;5:BAABB==9<<<A<>9<?7:;;+//76;1778;=CDDDC)BB@765>;::5717/5522+22'25=;=8=<::::;5:6433*3882837A@BBCCCBBBCAAAB@B@A?>=;=5888755538178<68:;7
@ATNG8:02022:05918
GATGGTAGTATATCGCGTCGCTATCCAGAAGATCAGGAACTCTAGAAGAATTCAGATTTTTAACACGAGAGTAAACGTAAAAAGAAGGTTTTACAATACTCACGTTAACAATATTGCAGCAGTACGCACACAATCGAAGCGCAGTAAGGATGGCTAGTGTAACTAGCAAGAATACCACGAAAGCAAGAAAAAGAAGTACGCTATTAACTATTAACGTACCTGTCTCTTCCGAAACGAATGAGTACTACTCTCAGAGACACACTACCATCGATAACCTCGAGTCT
+
?AAB:A@BB@A@DCCCFDCAAADCD@CBB?BBCCAA?C>CBCBCBC@CE?C>AAC@@@?=)>7AABBBABB<==488;9999$99255:::+95529>;BB>?CD@D@::4:@>9@AAACDGCEKCCBBB:;7;@@@?BAABBBBB@C@C;;9;CBAABAB>ACBBCC@BB?BBB>B=BBC;@@A>ACDCC2CA;??@@@@ABB<A<>>>C=C=??BCC?C;;;BBB@C>AA@9@@?<?BBBCBCEBBBBBAAAAAAA??;??=<7<///::<7?9=<=AA@@>
@ATNG8:02025:05937
GATGGTAGGCGAGAGTGAGACGCAGTACTCATTCGTTTCGGAAGAGACAGGTACGTTATAGTTAATAGCGTACTTCTTTTTCTTGCTTTCGTGGTATTCTTGCTAGTTACACTAGCCATCCTTACTGCGCTTCGATTGTGTGCGTACTGCTGCAATATTGTTAACGTGAGTCTTGTAAAACCTTCTTTTTACGTTTACTCTCGTGTTAAAAATCTGAATTCTTCTAGAGTTCCTGATCTTCTGGGCAGACTCTCACACGCCTACCATGATAACCTCGAGTCTATC
+
BCBB@CBC>A@BBCDFAAAA0//<<;BBCCA@=@@@A;BB@BAAAABBBA8;;@?A?AAABB?B@CCBBBBAAA@CDCCC3BB;=?AB8=??@597;5;>/78;7;<5;??<>>@@<>>>=@>A??>=888=C??>7;;>>>=======@>>=A<A;;8;?=B=B@@@;;;CC<???@@2>;>:==DCD/A?@@A:A@>==@@BFB<@@@@/@888?6;6;>=B@@@?@?<A<@@????8;;AB3;676///77==AAAB:>>>=>>>?==8=<:88889,***(
@ATNG8:02029:05925
GATGGTAGCATCTGCATATCTCACCAGAAGATCAGGAACTCTAGAAGAATTCAGATTTTTAACACGAGAGTAAACGTAAAAAGAAGGTTTTACAAGACTCACGTTAACAATATTGCAGCAGTACGCACACAATCGAAGCGCAGTAAGGATGGCTAGTGTAACTAGCAAGAATACCACGAAAGCAAGAAAAAGAAGTACGCTATTAACTATTAACGTACCTGTCTCTTCCGAAACGAATGAGTACTATGTAGAGCTCTATACTAATCGATAACCTCGAGTCT
+
;5:;8:;:=:;;666>>DHC>CCB=@;:49//900)/5;;9<<::39:5:38;<44444$328:;?;@BAA@?6<8::;;;$9<7<.555&5<=:>>=BB@>00,0;>><@?@7:::9666=>>><<<@9:4:=<=:::8>?BBB>A;@9:4:?A?@>BC@BAA@9937=<?@?8<;733(3376=>>>>+=B>B?;9;7;;75:55//.(..33@>=8<995::><A>BBB<BB=9?=8==BCBBAABCBCAAA@@@AAAAA==/////*/9<<==@@??
@ATNG8:02029:05934
GATGGTAGCGCACACATAGATACAGTACTCATTCGTTTCGGAAGAGACAGGTACGTTAATAGTTAATAGCGTACTTCTTTTTCTTGCTTTCGTGGTATTCTTGCTAGTTACACTAGCCATCCTTACTGCGCTTCGATTGTGTGCGTACTGCTGCAATATTGTTAACTTGAGTCTTGTAAAACCTTCTTTTTACGTTTACTCTCGTGTTAAAATCTGAATTCTTCTAGAGTTCCTGATCTTCTGGATAGCGACGCGATATACTACCATCGATAACCTCGAGTCT
+
55<<9><ABB;96==C>666CCCDCCMEBB@@=>A?A0;:2516=>>>BB?BD>AB6:29==@;C@CCBDCCECB=;;;;;'942489:3:<=>:===;>C@CBBBCCACCGHGCCD@BBB?B@BBB:;;BB?BBBB8;;ACCDKABBHFB@A@B>BA@=AB>B@BA>@@@AAC@CBBBA:B?B?BCCCC3BB@@@6;:B@@@C???;@??3??@@A;?8>>7<<=BBBB>B>BBAB7706;<8=@@CBCB;;<BAACBBCBBD?A@@???A>B?ACABBB??
@ATNG8:02031:05954
GATGGTAGCATCTGCATATTCACCAGAAGATCAGGAACTCTAGAAGAATTCAGATTTTTAACACGAGAGTAAACGTAAAAGAAGGTTTTACAAGACTCACGTTAACAATATTGCAGCAGTACTCACACAATCGAAGCGCAGTAAGGATGGCTAGTGTAACTAGCAAGAATACCACGAAAGCAAGAAAAAGAAGTACGCTATTAACTATTAACGTACCTGTCTCTTCCGAAACGAATGAGTACCTCTCAGACGCTCGTCCTACCATCGATAACCTCGAGTCT
+
BABB?CBCCCCCCEDFBBB@BCC?CBC@BBCEAA?A?BBCBBBB?BB?B?BCCABBBB2A?AAABBBDD???5>@9989*9@;@:???5?CC@B@AAAAAAA;@;@B=B>>;>AA>>=@@@AA@@@@;;:;@>><AA@@????<@<A@?<?AABAAAA=AAA@BB?BB?BAA<AA===8;;::88998(8818DAA???==:>=AE@@<@<>>>AD=AA???@A<A>@@@8?BB?CCBAAAA<???AECB=<<>?AAC:@>>9>8::B>>;><>>>@@::;
@ATNG8:02037:05950
GATGGTAGTATATCGCGTCGCTATCCAGAAGATCAGGAACTCTAGAAGAATTCAGATTTTTAACACGAGAGTAAACGTAAAAAGAAGGTTTTACAAGACTCACGTTAACAATATTGCAGCAGTACGCACACAATCGAAGCGCAGTAAGGATGGCTAGTGTAACTAGCAAGAATACCACGAAAGCAAGAAAAAGAAGTACGCTATTAACTATTAACGTACCTGTCTCTTCCGAAACGAATGAGTACTGTATCTATGTGTGCGCTACCATCGATAACCTCGAGTCT
+
CDBB?BBBDCBCCCCCBBBCCCDCF@CBB@ABBC;;8<=CAAIECC?CCAC@CBA:::;;);?BBBDBBD???E>A?;;;;;*;A>A5;;;6;BB?BAAABCCED@B?BC@CCC?CCBBCCCCCCBBBBBA@=@@?@=AAAACCCC?B?B@@=@CCCBBBB?CBABBD?BB?BBC<??AA@;@994:BABB3BA<A@@@ABB;;5;8==?B=@<@AAA@@BC@@A@@=@@DCD;AAB?AAACAABABBBBB>>>@BB???CC@@@=@>==A==:=;>?>B>=>=
@ATNG8:02038:05919
GATGGTAGTACATGATAGACGACACCAGAAGATCAGGAACTCTAGAAGAATTCAGATTTTAACACGAGAGTAAACGTAAAAAGAAGGTTTTACAAGACTCACGTTAACAATATTGCAGCAGTACGTACACAATCGAAGCGCAGTAAGGATGGCTAGTGTAACTAGCAGGAATACCACGAAAGCAAGAAAAAGAAGTACGCTATTAACTATTAACGTACCTGTCTCTTCCGAAACGAATGAGTACGATGAGATCTCGTGTGCTATCGATAACCTCGAGTCT
+
?ABB@BCCCCCCCCBBBCBB;;;@A>;9:<AEECBC?B@CCCBABD@CB>B>BBCCCCC;C@CBCECCCCCCC;A@:;;;;*;?=??BB@7BBB?CIDDCCCCC?B?CB@BBB?BCCBBBBCABCBBCCBB?CBBCAGCCCBBBC@D>B@A>@ACBBBBB>@@@ABAA>A@BBB>AABBA;@9938@AAA2A?=999?BFCCC?B?AA===A=AACCC?BCCBBBC@C?AAD=CBB@CCB@@????BBCCCCAAABBBB999@AA@AAB?><>A@@@AAA
@ATNG8:02040:05927
GATGGTAGAGTACAGTGTAGTAGACCAGAAGATCAGGAACTCTAGAAGAATTCAGATTTTTAACACGAGAGTAAACGTAAAAAGAAGGTTTTACAAGACTCACGTTAACAATATTGCAGCAGTACGCACACAATCGAAGCGCAGTAAGGATGGCTAGTGTAACTAGCAAGAATACCACGAAAGCAAGAAAAAGAAGTACGCTATTAACTATTAACGTACCTGTCTCTTCCGAAACAATGAGACACACTCTCATATGACACTACCATCGATAACCTCGAGTC
+
CCBB@CCCCGDDH;;:CCCHDCCBB=CCE?BBCCA@?A>@@CCBCA?CC?B?BACCCCAC2C?@BBAAABBBBB=BA@@AAA0@A>C=@AA9ACE@EAAAEDDDC?B@BC@BBC@CC@AACCCCCCDCCCCC@CCBB?BBBBBBAA;@=@??<@CBBBCCC?CCCBBB?BB??>??AA@@@:???>AGHFD3AA>A@??B@???<?<?B??6;6;>BBB>A@@@?BC@B?DGD>::99BBABBBBBBBBBBBAABC@>>=?@B=A=>=??C<C=CBBBAA@
@ATNG8:01997:05962
GATGGTAGCTCACGTACGTCACACGTACTTATTCGTTTCGGAAGAGACAGGTACGTTAATAGTTAATAGCGTACTTCTTTTTCTTGCTTTCGTGGTATTCTTGCTAGTTACACTAGCCATCCTTACTGCGCTTCGATTGTGTGCGTACTGCTGCAATATTGTTAACGTGAGTCTTGTAAAACCTTCTTTTTACGTTTACTCTCGTGTTAAAAATCTGAATTCTTCTAGAGTTCCTGATCTTCTGGTAGAGCGTGCATATATCTACCATCGGATAACCTCGAGTCT
+
CBBB?BCCCCCBBB;66;;=CCBB@CDCD@BA@IHHE=DDAEFFBBBCBD@BBBHHAD?BB;;:;@CCCBBCBBB@CBDCC1;;47;<;1:<<=:BA@<?C8:;;A@A=BABBABBD?BBB<>9?@@99:?@=ABA=:>@>======>??BA::;6;;>:?A<?;?>?88698A788ADD6B;?8==DDD.66===46/////577725;;:(5//.3(.(25/599888;6;0556633)..5266888:222555572226.-(----(-786;6;>>555>@
@ATNG8:02000:05963
GATGGTAGCTCTGCTCTGACTCTCGTACTCATTCGTTTCGGAAGAGACAGGTACGTTAATAGTTAATAGCGTACTTCTTTTTCTTGCTTTCGTGGTATTCTTGCTAGTTACACTAGCCATCCTTACTGCGCTTCGATTGTGTGCGTACTGCTGCAATATTGTTAACGTGAGTCTTGTAAACCTTCTTTTTACGTTTACTCTCGTGTTAAAAATCTGAATTCTTCTAGAGTTCCTGATCTTCTGGCGCTCTGTCACGTCTGCTACCATCGATAACCTCGAGTCT
+
BCCC@CCCCCCCBBBCCECCCCGCCBBBCB@@=@BBB=CC@C@BBBCDCC@CGFCCAB@CDCC@C@CCDCCCCBB?@@@@@1@D@BABC>BBCC@BBE@CD?BBBCDC@BCBDCCBB@BBC@B?BCCCCBBC@CCBB>BBCBCCCCBBBCCAAAB@CBC@BA?C?@ABCBCCBB>@;;;0;>A><<;<;*;IAAA>ABBCHCBBBB@CDDD5CBBAA=@>BE?BBBCBCB@C@CCA@@@7;;C@AAACB;;;GCCCDCBBBBBB?B@@@BA@=A@BBBFFA>>
@ATNG8:02006:06004
GATGGTAGCACGAGTCACTCATATCCAGAAGATCAGGAACTCTAGAAGAATTCAGATTTTTAACACGAGAGTAAACGTAAAAAGAAGGTTTTACAAGACTCACGTTAACAATATTGCAGCAGTACGCACACAATCGAAGCGCAGTAAGGATGGCTAGTGTAACTAGCAAGAATACCACGAAAGCAAGAAAAAAGAAGTACGCTATTAACTATTAACGTACCTGTCTCTTCGAAACGAATGATACCTCTCAGACGCTCGTCCTACCATCGATAACCTCGAGTCT
+
BCBB?BCDCCCCAAACCCCCCBBBC@CDB?B@@@994;5;;CECCDAFE;:;:AACDDDD3B@CBBAAABBAAA9>>;;:::':B5:6;BB7BBDACCCCDEDAA?@@BB>AAA;@@BABBDCBCAA@BBAA?ABAA>AABBAAAD?C?B9:7;AABBBBC@BBABBC@CB?>>><@@@@@;@==9::9999%:A;986;?A??>;?=@@?A=B=>>BCC@BBBBBCC@BBBC>CBB?BCCCBB?BAAABCBBBBCAABB?C::7:====<<9==@@@@A@?@
@ATNG8:02008:05991
GATGGTAGCTCGCTGATGATATCTCCAGAAGATCAGGAACTCTAGAAGAATTCAGATTTTTAACACGAGAGTAAACGTAAAAAGAAGGTTTTACAAGACTCACGTTAACAATATTGCAGCAGTACGCACACAATCGAAGCGCAGTAAGGATGGCTAGTGTAACTAGCAAGAATACCACGAAAGCAAGAAAAAAGAAGTACGCTATTAACTATTAACGTACCTGTCTCTTCCGAAACGAATGAGTACATAGATATACGTATAGCTACCATCGATAACCTCGAGTCT
+
?<>B?CBBCD@@@==BBBBBBCBBB@CCCBCDCBBB=A=A@@@BCB?BG?B>AA@?@@@?.=6=?>=>>>00/;/880////$5>9>:CCC;CCIGAAAA@@BBD?B?@@<@@@:@@?@ACCGGBBBBCBBC@BBBC9:9AB@@AA>B?BBA?AE@@@BAD?@@??CC=AB?>>==A@CCC<@@@;==>>??'?B?@@@==;B>>:>8:::>;@<@ACBB?BABAACF?B?BCD>CAA>BCBBA@@CDBBB?@@@BCAA==>@>>>=A;::>7738<@A@@@???
@ATNG8:02014:05987
GATGGTAGGACGAGCGTCTGAGAGGTACTCATTCGTTTCGGAAGAGACAGGTACGTTAATAGTTAATAGCGTACTTCTTTTTCTTGCTTTCGTGGTATTCTTGCTAGTTACACTAGCCATCCTTACTGCGCTTCGATTGTGTGCGTACTGCTGCAATATTGTTAACGTGAGTCTTGTAAAACCTTCTTTTTACGTTTACTCTCGTGTTAAAAATCTGAATTCTTCTAGAGTTCCTGATCTTCTGGGCTGCGCTGATATGCGCTACCATCGATAACCTCGAGTCT
+
;;CC:CCB@C@@BAABBBDBBBCC@BBBCCAA>A@@@:@@<B@CFFCCCC?CCDCC@B@DCCC?C?BCCCB@BCC@CCCCC1@?<@BBB=CBBC@CCCACD?BAAFCC@CCCCBBBD?BBC@D@EBBBBBBC?BBDD?CBBBCBBBDCCB@BBAC?CCC?CC=B?BBBBBCCCCACBBBB9B>B?BBCCD5CDDFE>AACCCCCBB@;@@@@0@@@AC@CACD@BBBCCCC?C@BBBCCC>@?BB:BAAABCCCDBBBECCCCCEAC@@@A::6:=ABADCA@@
@ATNG8:02017:05966
GATGGTAGTACATGATAGACGACACCAGAAGATCAGGAACTCTAGAAGAATTCAGATTTTTAACACGAGAGTAAACGTAAAAAGAAGGTTTTACAAGACTCACGTTAACAATATTGCAGCAGTACGCACACAATCGAAGCGCAGTAAGGATGGCTAGTGTAACTAGCAAGAATACCACGAAAGCAAGAAAAAGAAGTACGCTATTAACTATTAACGTACCTGTCTCTTCCGAAACGAATGAGTACTATGTAGAGCTCTATACTACCATCGATAACCTCGAGTCT
+
@BBB@CBDBCCCCCBBDDCC:;:BBAGDDACCBBBB?B?CBCCCCC@CB?B>AAA@@@@@1@@CCCCCCBBBBB;BB:::::';=994955&5<<9>CCCCBDDC?B?BC@CCB>AACCCBBBBCCCDCCCC@CCBB>BBAADCBA<B=ABA=ACCCCCCC@CCBBBC?BB@BBB>@???=8@@@=ABBBB3BB@B?>>CDBAB?A?BBBB?B?AAEBB@BCCCCBD@E@BBB=BCC@BCBBBBBBBBBBBBBBBBBBBCCBBBB@@788A::0616<<>@=>=
@ATNG8:02017:05968
GATGGTAGCGCACACATAGATACAGTACTCATTCGTTTCGGAAGAGACAGGTACGTTAATAGTTAATAGCGTACTTCTTTTTCTTGCTTTCGTGGTATTCTTGCTAGTTACACTAGCCATCCTCACTGCGCTTCGATTGTGTGCGTACTGCTGCAATATTGTTAACGTGAGTCTTGTAAACCTTCTTTTTACGTTTACTCTCGTGTTAAAAATCTGAATTCTTCTAGAGTTCCTGATCTTCTGGATAGCGACGCGATATACTACCATCGATAACCTCGAGTCT
+
95<<8=<;;;<;;;666>>;;;<<==;;;><<9<A@@8BB>A7:6=>BBB?@@?@?8@<?@BA<@<ACB:96:9@344444$4<5::::088997<>>9>D@:;:CFKAECCCCCCC@BEF@BBCCBBABBC@BBBB@CCDBAAAACBBCCCCBCACCC@BD?B@BCBCCDDCB>A;;;0:>B>;;;;;*;BCCG=B@DDFCCCCBACCCC5CCDFC@C@CBADCCBCCD@C@A@@BCA?B@@=AABBCCCBBBBCBBBBBBCC@E@@@A::3::==ABA???
@ATNG8:02017:05975
GATGGTAGAGAGAGCTCTCGTCATCGTACTCATTCGTTTCGGAAGAGACAGGTACGTTAATAGTTAATAGCGTACTTCTTTTTCTTGCTTCGTGGTATTCTTCTTAGTTACACTAGCCATCCTTACTGCGCTTCGATTGTGTGCGTACTGCTGCAATATTGTTAACGTAAGTCTTGTAAAACCTTCTTTTTACGTTTACTCTCGTGATTAAAATCTGAATTCTTCTAGAGTTCCTGATCTTCTGGTATACACACTCGCTCGCTACCATCGATAACCTCGAGTCTATCACCGACTG
+
A@BB966CCCBCCBAABA0//:7/..0//7:<=<@@AA<BB?B?CBAAA@?:>@>>?9;6;834047<=<===::=633333$/838//(/6696<<=69?333.3:96;=3..6..(.66.3.566......5522+22555888977;99878/5//)/:49356673799=055566+628277;;;*;=555-5766883.....222)2-..838322,.55----040235555.333....3388<<>>?>>===?<<1773;3--*/6666688///969;5;---4
@ATNG8:02021:05979
GATGGTAGCGCGACGAGCGTAGACCCAGAAGATCAGGAACTCTAGAAGAATTCAGATTTTTAACACGAGAGTAAACGTAAAAAGAAGGTTTTACAAGACTCACGTTAACAATATTGCAGCAGTACGCACACAATCGAAGCGCAGTAAGGATGGCTAGTGTAACTAGCAAGAATACCACGAAAGCAAGAAAAAGAAGTACGCTATTAACTATTAACGTACCTGTCTCTTCCGAAACGAATGAGTACTGCGTCTCACTCTCGCCTACCATCGATAACCTCGAGTCT
+
CCCB@CCBBCCAA@CCBCBCDCCCC>CCC@BAAB:::;@CCCCCBB?BC?B@BCCCCCCC3C?BBAABBBBA@@:A>@@CCC5BB@B@CBC=CEGBDBBBBDCCC@B@BB@CCC@CCBACCCCCCECCBBBC?CCCC?AABBCCAA>B@BAA>ACBBA@ADADCDDCC?BB?BBB>AA@@@8???@CEDCC/CC?B???CAA@@<@<@@@D;>;>BCBB@C@@@BCC@B?BBC>C::99BABBBBBABACCBBAAAEEF@@=?@@>B9::A@@4979ACCB??@
@ATNG8:02024:05998
GATGGTAGTACATGATAGACGACACCAGAAGATCAGGAACTCTAGAAGAATTCAGATTTTTAACACGAGAGTAAACGTAAAAAGAAGGTTTTACAAGACTCACGTTAACAATATTGCAGCAGTACGCACACAATCGAAGCGCAGTAAGGATGGCTAGTGTAACTAGCAAGAATACCACGAAAGCAAGAAAAAGAAGTACGCTATTAACTATTAACGTACCTGTCTCTTCCGAAACGAATGAGTACTGCGTCTCACTCTCGCCTACCATCGATAACCTCGAGTCT
+
@?;<7;;?@@=<;@?@==@B;:;CD?AAB@CCCBBD@D@BBBBBCC@CC?B?BCBBBBCC*;79A@@CBBBBBB<AABBDDE5BB@CACCC9CCC?CCCCBBBBC@C@BB?A@@<?@@@@@ABBCBCCFBAA=<<;B8;;BABCCC@C7;<;7;AAECCCB@BCCBAA@BB????9:0@>>5=00*0===@0==<@/0/@>?>A>A?AA??8<6;8A;:49BCBBBB?B@BCC>CBD?@@@BBCBBBB:<=BC@B@DCBBB@BBCAB;;;B;;5:?B@@@B???
@ATNG8:02027:05996
GATGGTAGCAGACGTGACAGAGCGCCAGAAGATCAGGAACTCTAGAAGAATTCAGATTTTTAACACGAGAGTTAAACGTAAAAAGAAGGTTTTACAAGACTCACGTTAACAATATTGCAGCAGTACGCACACAATCGAAAGCGCAGTAAGGATGGCTATTGTAACTAGCAAGAATACCACGAAAGCAAGAAAAAGAAGTACGCTATTAACTATTAACGTACCTGTCTCTTCCGAAACGAATGAGTACGAGAGTCAGAGCAGAGCTACCATCGATAACCTCGAGTCT
+
44<<:??CCC666=;;;@@@@A@DC89:@059:>@A?A:>C@895>9=@?B>BB<<;==B+A/348666://*/;1///////$5<49.555&/998////779<>;>;>>:>>>9=555B@AA@@@@959@?;<<499(4::88948048<885:5547<BB>;???8848;4933,377791779333777'3>,52<;999884<8<;;;;>7756657<<<<;;;6:48;;5;;;6889A?@>@99988?@A9::??=;;9/-)----://)8089:=<<=<
@ATNG8:02030:05972
GATGGTAGCACACGAGATCTCATCGTACTCATTCGTTTCGGAAGAGACAGGTACGTTAATAGTTAATAGCTTACTTCTTTTTCTTGCTTTCGTGGTATTCTTGCTAGTTACACTAGCCATCCTTACTGCGCTTCGATTGTGTGCGTACTGCTGCAATATTGTTAACGTGAGTCTTGTAAAACCTTCTTTTTACGTTTTACTCTCGTGTTAAAAATCTGAATTCTTCTAGAGTTCCTGATCTTCTGTGTCGTCTATCATGTACTACCATCGATAACCTCGAGTCT
+
=DCC>BBBBCBBBB::9BBBBBCCCCCCCCBB>@<:</9A=@===<<<AA>AAB@@=@@AA><7;7;====8<=B:BCCBB1477A@BC6@@BC?B@@<@@699<@<@999AAB;;9;@9945255=C>=BB>BA9:8:CAABBBBACCCC???@<=99399298;>@;;:A75/22525)54:355666(5:6678'6:=>>A>766/7766'2::8=5?:>C:?ACA;::7:9;>@<==///<<::>=>:::??A==>??<771///7<33-34///:9@@@
@ATNG8:02031:05963
GATGGTAGATACTCGCTGATACACCCAGAAGATCAGGAACTCTAGAAGAATTCAGATTTTTAACACGAGAGTAAACGTAAAAAGAAGGTTTTACAAGACTCACGTTAACAATATTGCAGCAGTACGCACACAATCGAAGCGCAGTAAGGATGGCTAGTGTAACTAGCAAGAATACCACGAAAGCAAGAAAAAGAAGTACGCTATTAACTATTAACGTACCTGTCTCTTCCGAAACGAATGAGTACACATCGTCGTGTCGTGCTACCATCGATAACCTCGAGTCT
+
@ACB?@C;9;<<B:9:JDBBBAA@H?CCC?@@@BBC@C@BCBBBBB?BB?BAFCB9:9::'88=>@ABBAABBC9<8;:999$9@5:4;;;0;@<>ACBBBBBBD?B?BC?AAC?BCDCBCCECCCDCCB@@>@BBC?BBBAAC??9@<@;;7;CCCDCBC?CBABBB>@?@BBB=??BAA<B?@>?DDDD2CC?AAAAAAAAC=A;@@@@<@=>>BAB?ABBCCBB@B?CCD>G??=?BBBBCCBBABBBBCDA@::::AABBB?BBCBBBD?B?BBBBBB@A
@ATNG8:02036:05988
GATGGTAGCTATACGTATATCTATGTACTCATTCGTTTCGGAAGAGACAGGTACGTTAATAGTTAATAGCGTACTTCTTTTTCTTGCTTTCGTGGTATTCTTGCTAGTTACACTAGCCATCCTTACTGCGCTTCGATTGTGTGCGTACTGCTGCAATATTGTTAACGTGAGTCTTGTAAAACCTTCTTTTTACGTTTACTCTCGTGTTAAAAATCTGAATTCTTCTAGAGTTCCTGATCTTCTGGGATGTGTGCGCAGTGCCTTACCATCGATAACCTCGAGTCT
+
@;CG?BBBCCC?BB=DCCCDCBCCBBBCCCAA?ACCC>DE?B@B@@@BCC@CCCCC?C?BBBB@B@CBD??ACCC<:9989':@<@ABB=BDBB?BBA:>>599BBAA<????BCBB?BAA<@<@A?@??AA=@@@@588>@@@@>>>>>>????;:;;8==8=;?>>>@AB==9;=>;=.</8/7<==>/?????6==????=<<=8:999+9///=7=9@A<======>=A=AB==>A==77707///777///97779*-(--)-35879==A=@<<==///
@ATNG8:02038:06003
GATGGTAGATATATGCACGCTCTACCAGAAGATCAGGAACTCTAGAAGAATTCAGATTTTTAACACGAGAGTAAACGTAAAAAGAAGGTTTTACAAGACTCACGTTAACAATATTGCAGCAGTACGCACACAATCGAAGCGCAGTAAGGATGGCTAGTGTAACTAGCAAGAATACCACGAAAGCAAGAAAAAGAAGTACGCTATTAACTATTAACGTACCTGTCTCTTCCGAAACGAATGAGTACTGTATCTATGTGTGCGCTACCATCGATAACCTCGAGTCT
+
CCBB?BDDBBBDDCBDCCCCCDBAA>A;:05?A@;<8:8BBB?ACC@CB?B?@@B:9999'99ACDAA@BCBBA8?>;;;;;';@>?=@@@7@BB?BCCCCCBED@D@BB@CCD@CCCBBBDCCDCCCBBBB?B@@@?B@@@BBCB@C@C@@>@ACDCCCC@CBBBCB@CB@@>?=@@??>8?@@=ABBBB3BB?B@@@BBBAA<@<@B??;?<ABCBB?@@@ABBB@B@CCC=BBB?BCCCBBBBBBBBBBBBBBBBBBCBBBC?A====;;6;>@???A==;
@ATNG8:02000:06022
GATGGTAGTAGTACACTAGTCATACCAGAAGATCAGGAACTCTAGAAGAATTCAGATTTTTAACACGAGAGTAAACGTAAAAAGAAGGTTTTACAAGACTCACGTTAACAATATTGCAGCAGTACGCACACAATCGAAGCGCAGTAAGGATGGCTAGTGTAACTAGCAAGAATACCACGAAAGCAAGAAAAAGAAGTACGCTATTAACTATTAACGTACCTGTCTCTTCCGAAACGAATGAGTACGAGAGAGCACACGTGTCTACCATCGATAACCTCGAGTCT
+
BDBB@BBDDCCBCBBB?>CCCCCCC@DBB@CB@@@B>B?BBCBA@D@BC@EAAA<;:CCC3CACBBBCCCCCBC=@?@>===0>A>B=BCD<CCD@CBABCCBBB@BACH@BCB>@@AABCCCCCCCCCBBB?BBBB?BCCBAAAB@C?C??>@CBBBCCC?CBBBDCADC?BBB;??999+:??<ABBBB3BC?BAAACBAAA;A:@?DE8:7:AB@A=AAA@@A@=@?ABB=BCD@BBBBBCCBBBBC@?>BCBBBCAAB?B@9:///===7<6;A@??@??
@ATNG8:02002:06017
GATGGTAGTATAGAGCTCTACATAGTACTCATTCGTTTCGGAAGAGACAGGTACGTTAATAGTTAATAGCGTACTTCTTTTTCTTGCTTTCGTGGTATTCTTGCTAGTTACACTAGCCATCCTTACTGCGCTTCGATTGTGTGCGTACTGCTGCAATATTGTTAACGTGAGTCTTGTAAAACCTTCTTTTTACGTTTACTCTCGTGTTAAAAATCTGAATTCTTCTAGAGTTCCTGATCTTCTGGATACACTCATGTGCACCTACCATCGATAACCTCGAGTCT
+
ACCE?BBBBBBBCCCCBCCCDDBBBBCCCC@?>?BBD>CC?C?CCBBBBC@BBBBB?B?ABBC>B?BBCEBB@=B?BBCCC2BA?A>:;2;CAA?BA@;@C<?>?BBE?>>@@=>=A<>>><@<@AAA@@@@:@@BA:==>>=<=@@@@@A@@@@;>>>=BD;?:@AAAA@BAA<A????6?<>98////'/;---)--6---9:9<4;:;9+7>@@A;A=@@<@AAA>==<>8;;BBAB9==B<AAAA@>>>:;;@@@AA<;8838///===6969?@@@;;;
@ATNG8:02008:06016
GATGGTAGCTATACGTATATCTATGTACTCATTCGTTTCGGAAGAGACAGGTACGTTAATAGTTAATAGCGTACTTCTTTTTCTTGCTTTCGTGGTATTCTTCTAGTTACACTAGCCATCCTTACTGCGCTTCGATGTGTGCGTACTGCTGCAATATTGTTAACGTGAGTCTTGTAAAACCTTCTTTTTACGTTTACTACTCGTGTTAAAATCTGGATTCTTCTAGAGTTCCTGATCTTCTGGACAGAGTGTGCAGATACTACCATCGATAACCTCGAGTCT
+
9?9=<=9444:999;;;<<<<<955555:<==266?>6=>7;255;99:9277://)/577//+/5/45::777:///;;;+:8(-///(//-808//)/6(//633,333333894:55054.....222.5222222578222596653362...27738288999999=399;;;.:3;599;;;+8888=195/..3..256+222&298839:266266655593727<87775:691977552.....5...8899967733355).).797775.
@ATNG8:02009:06011
GATGGTAGGCACTGCGCACACATCCCAGAAGATAGAACTCTAGAAGAATTCAGATTTTTAACACGAGAGTAAACGTAAAAAGAAGGTTTTACAAGACTCACGTTAACAATATTGCAGCAGTACGCACACAATCGAAGCGCAGTAAGGATGGCTAGTGTAACTAGCAAGAATACCACGAAAGCAAGAAAAAGAAGTACGCTATTAACTATTAACGTACCTGTCTCTTCCGAAACGAATGAGTACTGTATCTATGTGTGCGCTACCATCGATAACCTCGAGTCT
+
BABC@CBB?D@@>>AAABBBBBAEF>CBD@CBBBBGACCCCCCC@CJ?B@BCB:;;;;*;?BBCCC@@@@@A=AAAABBB3BB?D@BCC:CCC?BABAACA>?<>?AA@BBB?BA=>AAA>>>>>A>>;;6;???;===?;;;B:=9=@B=AABBBBBC@CCBBAA>??;?BB=AA@AA;A@@?=?===,=@=ABB@CC???<@<@@>><>=AAA>><>>>=GAA:=:=>>4>??>?A???BA??@BBBBBBBAAA@@@@A@@;@><<>9939<@A?AA;;;
@ATNG8:02009:06050
GATGGTAGTATCTGCACACTCTGTCCAGAAGATCAGGAACTCTAGAAGAATTCAGATTTTTAACACGAGAGTAAACGTAAAATGAAGGTTTTACAAGACTCACGTTAACAATATTGCAGCAGTACGCACACAATCGAAGCGCAGTAAGGATGGCTAGTGTAACTAGCAAGAATACCACGAAAGCAAGAAAAAGAAGTACGCTATTAACTATTAACGTACCTGTCTCTTCCGAAACGAATGAGTACACACTCTCATATGACACTACCATCGATAACCTCGAGTCT
+
AB@@=@??@CCCAAADCCGECB>BD@CCCBBBAA@B@B@CCCBDBBACC=?=?@A=????.?>BBAAABBAAAA;@AA@@?/?==8=2999&9994;@@<=CBBB?C@BB?BCC@CCCBBBCCBBCCCCBBB@BCBB?CBAAABBD?D@DCC?AAADBBBC?BAA?CB>CC?>>>9>>?A?8?9949ABBB3CCAE898A@AAA:=:>AAA;>;>ACCC@DBBBBCC@D?ACD>BBB?BBCCCBBBBBBBBBBADCCC@A@DA??=??@?A9959?BDCCCABB
@ATNG8:02010:06016
GATGGTAGTGTCATATGAGAGTGTGTACTCATCGTTTCGGAAGAGACAGGTACGTTAATAGTTATAGCGTACTTCTTTTTCTTGTCTTTCGTGGTATTCTTGCTAGTTACACTAGCCATCCTTACTGCGCTTCGATTGTGTGCGTACTGCTGCAATATTGTTAACGTGAGTCTTGTAAAACCTTCTTTTTACGTTTACTCTCGTGTTAAAAATCTGAATTCTTCTAGAGTTCCTGATCTTCTGGATAGCGACGCGATATACTACCATCGATAACCTCGAGTCT
+
AA@@<@=ABBBBCDDCGBBCBCBCCBBCCB@BC;;;4;?8;5;;<<<@@9A<AA@@D@BBCG>BBBAA@BBAC=;0000*0B:000@?7<7<<9<<<9<B<?>>?AB@DCEJCCFDACCC@C?CCCCBCBB?ACCC?CBBBBBCCCDCCBBBBC?CCC@CC?C@CCBB?@?AA=?::::5:>C@BBDDD5BBBBB<BBAABBB@@@4;;;;*;BBBB@B@CC@CCCCBBB@D@BBBECC@CCC?BBCCDCCDBBAAACEDDCBD@BBB@@??:?;?CCBBBAA
@ATNG8:02013:06058
GATGGTAGGCACTGCGCACACATCCCAGAAGATCAGGAACTCTAGAAGAATTCAGATTTTTAACACGAGAGTAAACGTAAAAAGAAGGTTTTACAAGACTCACGTTAACAATATTGCAGCAGTACGCACACAATCGAAGCGCAGTAAGGATGGCTAGTGTAACTAGCAAGAATACCACGAAAGCAAGAAAAAGAAGTACGCTATTAACTATTAACGTACCTGTCTCTTCCGAAACGAATGAGTACACACTCTCATATGACACTACCATCGATAACCTCGAGTCT
+
:44505=>8==B==;<;>@DCCDCC>CDDAD;;;AA=A>A@BBBAB;DD@C@CA@@BDEE1A>BBCBA@?7333(3359999(55.5.555'5<>?;;66<<:;;9=9=>:BDC@BCBBCCCGCAA@CDD@@<@;:;59878ABBB@C@C::69>>?BBBB?AABBCC>9978@:6==:::/339475577.9D=@@?AA@@@D<A<>>>>8=9>>ACD?AAAA@AA=B>BBC=BBB?BCCCBCCBBCCCCBBAAAABAAABDFF@D9::@994:=AABBBC>>
@ATNG8:02013:06059
GATGGTAGGCGTGTGAGAGTCTGCCCAGAAGATCAGGAACTCTAGAAGAATTCAGATTTTTAACACGAGAGTAAACGTAAAAGAAGGTTTTACAAGACTCACGTTAACAATATTGCAGCAGTACGCACACAATCGAAGCGCAGTAAGGATGGCTAGTGTAACTAGCAAGAATACCACGAAAGCAAGAAAAAGAAGTACGCTATTAACTATTAACGTACCTGTCTCTTCCGAGACGAATGAGTACGATGAGAGAGCTCTCTCTACCATCGATAACCTCGAGTCT
+
@?AB<ABB?BDDEDCCBBBBBBCGC=BBDBCCCCDC?B@BBBBCBB?BA?B?BBB:::::);=AABCCCBDAA@;@D>=;<0??9>2898+9?A?BCBBCCAA@:@;??;??A8<<A@A@>>?@AA@;;;A;??AA9<<<>AA==7==C>A;@ABBAAAA>ACC@7728=8>@B>BBBBD>BB>9;::::+:>:A:;;A=<<B8=8=<<=:=:;////7====AAA<A:>?DDAAA<AD??>?@@A>==>?C>==?;;;???<=8<566<66078<>@@@???
@ATNG8:02027:06017
GATGGTAGCAGACGTGACAGAGCGCCAGAAGATCAGGAACTCTAGAAGAATTCAGATTTTTAACACGAGAGTAAACGTAAAAAGAAGGTTTTACAAGACTCACGTTAACAATATTGCAGCAGTACGCACACAATCGAAGCGCAGTAAGGATGGCTAGTGTAACTAGCAAGAATACCACGAAAGCAAGTAAAAGAAGTACGCTATTAACTATTAACGTACCTGTCTCTTCCGAAACGAATGAGTACTGCGTCTCACTCTCGCCTACCATCGATAACCTCGAGTCT
+
CBBB?BBBBBBBCCBFCBCBCCBDD@DBB?BBCCBB?B?BBBBBCD?CC>@>@BDCCCBC3B?BCCCBBBBAA@8?@:;;;;*;C@C5<<<6<BD@BBBACCCCC>A?AC>A@F?AAABCBCCCCBBBCCCB?BBBC?BBBBBBBB>C?CAB?CBBDDABA?AABCCC?AA?BBB?BBBBC>???@CBBBB:BC@CAAABCA@@;>;=<<?;?:?@BBB@BBAAABB?B?BCC>C9979AABCBBBCCBBBBBBCBCCCCC@CCC@C99:B??;?=@ABBBAAA
@ATNG8:02037:06044
GATGGTAGTAGTACACTAGTCATACCAGAAGATCAGGAACTCTAGAAGAATTCAGATTTTTAACACGAGAGTAAACGTAAAAAGAAGGTTTTACAAGACTCACGTTAACAATATTGCAGCAGTACGCACACAATCGAAGCGCAGTAAGGATGGCTAGTGTAACTAGCAAGAATACCACGAAAGCAAGAAAAAGAAGTACGCTATTAACTATTAACGTACCTGTCTCTTCCGAAACGAATGAGTACGAGAGAGCACACGTGTCTACCATCGATAACCTCGAGTCT
+
@@;;05<<ABCDCBBBCCCCBBBDC?B@@=@AAA;;9<?AACDB;;8;B?B@DDC@AAAA2A@BBABBCBA@@?8@?ABBBB2@@<@@CBB<CGHACCCBBBCDC?B?BD@DCC@@@@ABBBCCBCCBDCCC@ABAB?BBBBCBBC?DAE@A>ACCCCABC?DAAAAC?AA?AAB>AAAAA8??A?BCDDC2AA?C>>:AAAAA<A8>>AA7;5:>B::7:AAAACC@C?BBB>CBB@BBBBCDDBBBBBAA@BBBBBBBB@A>>:>;;;@@@<@<@?????;:
@ATNG8:02039:06037
GATGGTAGTCTCAGATAGTCTATAGTACTCATTCGTTTCGGAAGAGACAGGTACGTTTATTAGTTAATAGCGTACTTCTTTTCTTGCTTTCGTGGTATTCTTGCTAGTTACACTAGCCATCCTTACTGCGCTTCGATTGTGTGCGTACTGCTGCATATTGTTAACGTGAGTCTTGTAAAAACCTTCTTTTTACGTTTACTCTCGTGTTAAAAATCTGAATTCTTCTAGAGTTCCTGATCTTCTGGAGATATCATCAGCGAGCTACCATCGATAACCTCGAGTCT
+
A:959><<CBDCCABA;;?<65555555/9//)////)/:494;<<<=;;5955444)4;74457;5::<<:///9)////&//)/344(////)/9949<6;;666=:;;;=>==>25997>5<>550:/0)/:7729<956555==:9755-----379(/)44499<<=<7;55555$5.5.55555$55555)5995559955.5999(9545<9=8<<7;:;555<5:7;;====855=9>99955;;4955559=<;;;25545<55.4743455;;>
@ATNG8:02039:06058
GATTAGTGTGTCTCTGAGAGTAGTACTCATTCGTTTCGGAAGAGACAGGTACGTTAATAGTTAATAGCGTACTTCTTTTTTCTTGCTTTCGTGGTATTCTTGCTAGTTACACTAGCCATCCTTACTGCGCTTCGATTGTGTGCGTACTGCTGCAATATTGTTAACGTTAGTCTTGTAAAACCTTCTTTTACGTTTACTCTCGTGTTAAAAATCTGAATTCTTCTAGAGTTCCTGATCTTCTGGGTGTATCAGCGAGTATCTACCATCGATAACCTCGAGTCT
+
DBC@AB?9;;CCBBBCCCCB;::@@@@B:;4:>@@<BB?B@BBA=ABB@CCC??:?:A>>=19.59@:595;:4555555#5949;=>29556499A1669>>>@?@:??9:95::499;.949AACBCBB<@@?@=BBBCAAACCBBB<;;BE@CA@+00,0+0@@<BBCBB>A;;<<.;;A;;;::-99BBD@C@C?>6555425555$555:>8<8<@8:;;;<>>;>:==@@@?999BE=AABDCCBBBBCBBBBBBBB?AAAAAAA594:A9:9AAA
@ATNG8:01997:06096
GATGGTAGCTATACGTATATCTATGTACTCATTCGTTTCGGAAGAGACAGGTACGTTAATAGTTAATAGCGTACTTCTTTTTCTTGCTTTCGTGGTATTCTTGCTAGTTACACTAGCCATCTTTACTGCGCTTCGATTGTGTGCGTACTGCTGCAATATTGTTAACGTGAGTCTTGTAAAACCTTCTTTTTACGTTTACTCTCGTGTTAAAAATCTGAATTCTTCTAGAGTTCCTGATCTTCTGGGTCTCTCTCTCACGCACTACCATCGATAACCTCGAGTCT
+
@;@G@ECCCBBBBCCCCCCBBBCCCBBA@@:96:>>@;AC?CACBBBCBC?BBBBA?A?BBBC?B?CBAABBCCC?AAAAA2CC?C77749AAC?BBB?@?7?>?B??;?BBA@A>><?@@DD;BAA???@A=@@@@=?@A>>>AAA???AA::;:>;;6;?;@<>>>AABB@@;;<<<<2<8>:=>>>>/>>777.777///999<08675'2::;>8>8>>:>AAA<===D<@@>>>@8<;FC:@??AAAA@BB@@???>>>@8=9::>;<8<;@?:;;===
@ATNG8:01998:06068
GATGGTAGTGTGTCTCTGAGAGTAGTACTCATTCGTTTCGGAAGAGACAGGTACGTTAATAGTTAATAGCGTACTTCTTTTTCTTGCTTTCGTGGTATTCTTGCTAGTTACACTAGCCATCCTTACTGCGCTTCGATTGTGTGCGTACTGCTGCAATATTGTTAACGTGAGTCTTGTAATACCTTCTTTTTACGTTTACTCTCGTGTTAAAAATCTGAATTCTTCTAGAGTTCCTGATCTTCTGGTCTACTACACTGTACTCTACCATCGATAACCTCGAGTCT
+
:5=?;@DCCBBBBBCCCCEDDCCCCCCCCDAB@BBBB=BC@D?BBBCBBB@CCCEE?D?DDCC?C@CCCCEEBCC?CCDDD2DC?BBCD=CBCC@CCC?BE?A@@BBD@CBBBCDCC@B@?=@>BBCCCBBBACCBB@CECCCCBDBBBCCCBBB@BBB@BB?B@CCCBBAB@@<@@@=@BB@C?BCJJJ5CC;;;6;BCBBCCCCB@DDDF3CCCDCACACD?CCCBCBB@BA@@@ECB?BAD@CBCCCDCCBBDECCEDDCCC@C:::D:97:?CDDBAABB
@ATNG8:02000:06099
GATGGTAGCGCACACATAGATACAGTACTCATTCGTTTCGGAAGAGACAGGTACGTTAATAGTTAATAGCGTACTTCTTTTTCTTGCTCTCGTGGTATTCTTGCTAGTTACACTAGCCATCCTTACTGCGCTTCGATTGTGTGCGTACTGCTGCAATATTGTTAACGTGAGTCTTGTAAAACCTTCTTTTTACGTTTACTCTCGTGTTAAAAATCTGAATTCTTCTAGAGTTCCTGATCTTCTGGACAGAGTGTGCAGATACTACCATCGATATCCTCGAGTCT
+
A@AB9<<CCDCCBCCBCBCBBBECAAACCCBB@CCCC>CC@C@CBCCCCD?BBFCC?@?@BCC?B>BDDCEBBCC?AAAAA2BD?BBBBBBBBE?BBC?AA<??@B@B@BBBCECIJACBC>A=@CDCBBBC@CDEDACCBCCCCCBCBB@@@@B@CBC@BD@C@BCCDECBBC@CBBBA5;5;;@@AAA0AB@@@;@AABBB@@AB=A@A@,@AA@C@D@BB?AABABBB>B@BCBCCD@BBB@BBBBA;:;BBBBBBCCCCB@-00000>>>@>ACFBCAAB
@ATNG8:02001:06090
GATGGTAGCGCATATCAGCGCAGCCCAGAAGAATCAGGAACTCTAGAAGAAATTCAGATTTTTAACACGAGAGTAAACGAAAAAGAAGGTTTTACAAGACTCACGTTAACAATATTGCAGCAGTACGCACACAATCGAAGCGCAGTAAGGATGGCTAGTGTAACTAGCAAGAATACCACGAAAGCAGAAAAGAAGTACGCTATTAACTATTAACGTACCTGTCTCTTCCGAAACGAATGAGTACGTGTGACGTACGTGAGCTACCATCGATAACCTCGAGTCT
+
<<<?7<4445:;=@CE?;?A?B555)5999;;67;77)/)/::9:::.444(36;;<44444$4.5<::<<>666A2955555$55.5.444&4997::::;<:7918198:>B<6::;8;;666?=@@000=8;<?:5:>?<@>AA396;;:7;CCD:69C@???B??9>=8;@@<>;;8:)-.-----&-:4888=<88:;6>4995525255000*0:<:<:>+0*0;919//+/;999::@AAB???=0//9=>?@@@BA?@988?<;5;8;9:5///7
@ATNG8:02003:06086
GATGGTAGTATCTGCACACTCTGTCCAGAAGATCAGGAACTCTAGAAGAATTCAGATTTTAACACGAGAGTAAACGTAAAAAGAAGGTTTTTACAAGACTCACGTTAACAATATTGCAGCAGTACGCACACAATCGAAGCGCAGTAAGGATGGCTAGTGTAACTAGCAAGAATACCACGAAAAGCAAGAAAAAAGAAGTACGCTATTAACTATTTAACGTACCTGTCTCTTCCGAAACGAATGAGTACGAGAGAGCACACGTGTCTACCATCGATAACCTCGAGTCT
+
@:@@?BBCCBBBAAADDCCCEDCCC@DCC@CCA@AB>A=AB@@AAD@CB?B@BA@9:993:?BBCCCCCCCCB8=<:;;;;*;;5;8@@@@0ABB?BBBBIGCCB?C@CC@BBC@BBBBBCBBBCCDCCCBB?BCAA>BBAABC??<@?B@@>@BBBCCBB?BCCCCC?AA?BBA;>>9999+9993999999%9@?A:8:CDC??>7179887)748>AAA=ABAAABC?B?AA@;@::59ABCCCCCAAAC@A@ACBBACCBAABB?B>:9A994827?>@?>>>
@ATNG8:02004:06060
GATGGTAGATACTCGCTGATACACCCAGAAGATCAGGAACTCTAGAAGAATTCAGATTTTTAACACGAGAGTAAACGTAAAAAGAAGGTTTTACAAGACTCACGTTAACAATATTGCAGCAGTACGCACACAATCGAAGCGCAGTAAGGATGGCTAGTGTAACTAGCAAGAATACCACGAAAGCAAGAAAAAGAAGTACGCTATTAACTATTAACGTACCTGTCTCTTCCGAAAACGAATGAGTACACACTCTCATATGACACTACCATCGATAACCTCGAGTCT
+
BBBB@BCCDCDCGCCBCCCCAAACC;@@@<?BCCAA?@>AAAABAA?AB>A=BAAABDCC+=7=====BC>===5;3;5555$5949.555&5<<7699BBBBBC@B@CB?A@@=@@CBCCCCCBBBCCBBB?AA;;6;BA@AAAD<@=@@@=@BCBBBBC@BBBCBD?BC?BFB@B?@@@7:00)0:::;,:@<ABB?DAA@@9=8<;;;8=;?ACCC@CCCA@:;4868999-9>>;@BBBBBBCBBBBBBCBBBBC???:::@>@ABBBBB?B?BBBBBAAA
@ATNG8:02005:06082
GATGGTAGCTCGCTGATGATATCTCCAGAAGATCAGGAACTCTAGAAGAATTCAGATTTTTAACACGAGAGTAAACGTAAAAAGAAGGTTTTACAAGACTCACGTTAACAATATTGCAGCAGTACGCACACAATCGAAGCGCAGTAAGGATGGCTAGTGTAACTAGCAAGAATACCACGAAAGCAAGAAAAAGAAGTACGCTATTAACTATTAACGTACCTGTCTCTTCCGAAACGATGAGTACTATAGACTATCTGAGACTACCATCGATAACCTCGAGTCT
+
;;=C<==CDBB=DCCCCBBCCECCC@BBB@CA@@;;7;=@@CCDAA?BC@B?A@=9::::'9/9ACCCBA977;3<>;:995$5949.555&5>>:?CCBCB@;;5;5;@4;:A>::::@BBIEDCCCCA@@?@@@@@CAAAACBB>B8;<A=A@@@BBBC?BAABBC@BB?A@@8?:/00)00/)/>>@@0?@:BBBBFDA;;7;:>?@@<@=@@DBB=@@@@@AA>@?@@@8@000=@?BCBBBBBBBAAA?@@AAAABB@A=A:99@CC;?<?BBBBAAA
@ATNG8:02006:06063
GATGGTAGCTCTGCTCTGACTCTCGTACTCATTCGTTTCGGAAGAGACAGGTACGTTAATAGTTAATAGCGTACTTCTTTTTCTTGCTTTCGTGGTATTCTTGCTAGTTACACTAGCCATCCTTACTGCGCTTCGATTGTGTGCGTACTGCTGCAATATTGTTAACGTGAGTCTTGTAAAACCTTCTTTTTACGTTTACTCTCGTGTTAAAAATCTGAATTCTTCTAGAGTTCCTGATCTTCTGGTGTCTGATCTGTATCACTACCATCGATAACCTCGAGTCT
+
ABBB?CCCBBCCC@=<;;;;A;=?C@CCBBCB?CEDD>BB?B@CBBBCCFAECCCC@C@CC@@>A@DDCCDBBBC@CEGDD3BC@BBBB<BBBB@BCC@BC8;;;AAB?ACB;;:BA?A@@>@@CCCCBBCCACBBB:;;A=88....::8./0>9><<7::5:7::@AA::;A;:;;BB8BAC@CHCCC3BDABB>BCCCCDCCBE@CDDE5B@@;;7;?CB?BCBBBBB>A=@@@BAB?B;;7;BBBBBFDBABACCCBBCBA<@;;;@;;5;5;BBBBCDF
@ATNG8:02010:06089
GATGGTAGAGAGACTGTAGCGCACCCCAGAAGATCAGGAACTCTAGAAGAATTCAGATTTTTTAACACGAGAGTAAAACGTAAAAAAAAGAAAGGGTTTTTTACAAGACTCACGTTTAACAATATTGCAGCAGTACGCACACAATCGAAAGCGCAGTAAAGGGATGGCTAGTGTAAACTAGCAAAGAAATACCCACGAAAAAGCAAGGAAAAAAAAAGAAAGTACGCTATTTAAACTATTTAAACGTACCCTGTCTCTTTCCCGAAAACGAATGAGTACGTGTGCGACGTGTCTCCTACCATCGATAACCTCGAGTCT
+
////)/:;45//7:///<<<>=BCCC:BBA>A;;;@?49.4<455<<8:;<>=@?>9:::97#3399<8474;;:==.3394444949"494,//)/////#///)/<<::;<9:9,:4:;>?;:248@495=@A@@AA@@;:5::4=<4<9599<<;<3:;6;AA>BBBBB@;;;0;7<<;;95==:13339(3333333$387/3,33777773"/88(////667222'29.99222'22'2594//(////:///(33(39::+:33-3339;<:::=3///6////88..(23/(....36605.3588::77
@ATNG8:02010:06094
GATGGTAGCTCTGCTCTGACTCTCGTACTCATTCGTTTCGGAAGAGACAGGTACGTTAATAGTTAATAGCGTACTTCTTTTTCTTGCTTTCGTGGTATTCTTGCTAGTTACACTAGCCATCCTTACTGCGCTTCGATTGTGTGCGTACTGCTGCAATATTGTTAACGTGAGTCTTGTAAAACCTTCTTTTTACGTTTACTCTCGTGTTAAAAATCTGAATTCTTCTAGAGTTCCTGATCTTCTGGTGTCTGATCTGTATCACTACCATCGATAACCTCGAGTCT
+
BBCB?BBBCCCDBBBCCCCCCCCCCBBBEB@A?@CCF?CC@C?BBDCCCC?CCCCC@DACBCB?CADCCCECCBC?CBBBB5BDADCCC>C@AC?CBA=AB=@@@CBBACCBCCBBB@BBC@B@BDECCBBB@CBBB?CCGBBBBCCCCBBBBBC@BBB?BC>@>ADBBBBCCEACBBBB:B?C>;;:;:*;B@AA=BBCCEGCCCB@BCCC5CBCCB?B@DD?CCDCBBB?C@BAACCD?CBC@ECAAABCECCCCCCCCCCCC@C:::B::5:?CCCCCCBA
@ATNG8:02013:06063
GATGGTAGCTCGCTGATGATATCTCCAGAAGATCAGGAACTCTAGAAGAATTCAGATTTTTAACACGAGAGTAAACGTAAAAAGAAGGTTTTACAAGACTCACGTTAACAATATTGCAGCAGTACGCACACAATCGAAGCGCAGTAAGGATGGCTAGTGTAACTAGCAAGAATACCATGAAAGCAAGAAAAAGAAGTACGCTATTAACTATTAACGTACCTGTCTCTTCCGAAACGAATGAGTACCTCTCAGACGCTCGTCCTACCATCGATAACCTCGAGTCT
+
BCBC@CCBBCCCCBBBCCCAAACCC@BBB@CCCCA@>@>AACCCCC@CC?C?BACCCCCC2A=BBBBBBBBBBC>BABCCCC2BC?C<AAA9BCDACCBBBCCBB?A?AB@BCC?CACCDDCCEBCCCBCCC?BBCC?BAAABCCC@E@B@@>@CCCCBBB?BBBBBB?BE?BBB@BBBCB>A@A<::999(9@?ABB@FAA<<9=;D@@@<@=>>BCC@CBBABAA=?=@DF=AAB@CCBBBAC?CBBABBBBAAABAAA<??;5=///<//,/7<?@>>>??
@ATNG8:02025:06084
GATGGTAGAGAGACTGTAGCGCACCCAGAAGATCAGGAACTCTAGAAGAATTCAGATTTTTAACACGAGAGTAAACGTAAAAAGAAGGTTTTACAAGACTCACGTTAACAATATTGCAGCAGTACGCACACAATCGAAGCGCAGTAAGGATGGCTAGTGTAACTAGAAGAATACCACGAAAGCAAGAAAAAGAAGTACGCTATTAACTATTAACGTACCTGTCTCTTCCGAAACGAATGAGTACGATGAGATCTCGTGTGCTACCATCGATAACCTCGAGTCT
+
:;@<7<66;:5A<<669;AACCCCD>DCC?CCCEAA>@@BBBBCCC?CC?D>AA@@?BBB3B>CBBB???BBBB=@@@?@@@,@A=A5;;;*9@@;=CACBBBBB?A=AB?BBBABCBCBCCCBBBBBAAAB?BC@@=@@@@CEAA=B@@@@>B@@@CCBC?BCDEE?AA?BCD=@@99:27>@?CCCCC2AA@CCCDBCBBB=@<AB?>:?3::???398=;875582799.5/0(/9::>BBBBB@@@??;;>===888@??==867>=>9>:;7885777
@ATNG8:02028:06068
GATGGTAGGTGCCATGAGTGTATCCAGAAGATCAGGAACTCTAGAAGAATTCAGATTTTTAACACGAGAGTAAACGTAAAAAGAAGGTTTTACAAGACTCACGTTAGCAATATTGCAGCAGTACGCACACAATCGAAGCGCAGTAAGGATGGCTAGTGTAACTAGCAAGAATACCACGAAAGCAAGAAAAAGAAGTTCGCTATTAACTATTAACGTACCTGTCTCTTCCGAAACGAATGAGTACGTGTGCGACGTGTCTCCTACCATCGATAACCTCGAGTCT
+
@BBLACBA?BCD;;;CDDCCCCCC?B@@?@CCA??>?<@@DBBBC@BB?A=??=99999)9<AABBCCCBBA@8@=::9:9(9?9>2733/3>?8=>8;@@??>;;=@@;?@B9>:A>>>AAAAA==>@@A<@>@A<A?A:::@@=A=<<<<A??>A??@<AA@>>>;;;7;>@5<=<;;4<<<9>AAAA/>>:>B=AAA@??:=:=???9>:=????;?AA@@?A<A<ACD8A>>;>?@BBB???@787AAAA???B>><>A=9=///=77179B>>>@@BB
@ATNG8:02032:06067
GATGGTAGGAGACACGTCGCACACGTACTCATTCGTTTCGGAAGAGACAGGTACGTTAATAGTTAATAGCGTACTTCTTTTTCTTGCTTTCGTGGTATTCTTGCTAGTTACACTAGCCATCCTTACTGCGCTTCGATTGTGTGCGTACTGCTGCAATATTGTTAACGTGAGTCTTGTAAAACCTTCTTTTTACGTTTACTCTCGTGTTAAAAATCTGAATTCTTCTAGAGTTCCTGATCTTCTGGGTGCGCTACAGTCTCTCTACCATCGATAACCTCGAGTCT
+
CA@B?B@@<B<<<C>>BCCCCCCCC@??@@::.:A@@:@B=A;@@BAD@@<@?@:;2:.49::7;455<<<<;;<633333$39,3997)3??B?A@?=@A>::9;8;6><BCAAA@=>>>7;569///956/9?>@7;;?@77:;:=<?>@@><8=::39A5:5::::@@@<;495555&54:-55777(8=;;<5<998A<99//,-;;9+7-//8/5.5>9=;77///056=8=<>=4:;;;1;?===AAB@::::///77=9=///:66169:=;;;@?;
@ATNG8:02035:06087
GATGGTAGTATATCGCGTCGCTATCCAGAAGATCAGGAACTCTAGAAGAATTCAGATTTTTAACACGAGAGTAAACGTAAAAAGAAGGTTTTACAAGACTCACGTTAACAATATTGCAGCAGTACGCACACAATCGAAGCGCAGTAAGGATGGCTAGTGTAACTAGCAAGAATACCACGAAAGCAAGAAAAAAGAAGTACGCTATTAACTATTAACGTACCTGTCTCTTCCGAAACGAATGAGTACACACTCTCATATGACACTACCATCGATAACCTCGAGTCT
+
BABB?CCCB@@ABBJCCCCABACBB=@@@=@BCC;;7;=ABDBBBC@BB@C@CBBBBBAA,A=@@?@BBCBBGD>??@CJDD3;;592:::&99>;9966::::;7??CC@BCC@BBAABCCFCEFCCBBA@=@@?@=A@@@BAAA>B>B<<7:@??BC=C?AACCBC<>>>@A@;??A@A8=993::::9:%9>;=ABBC@;;90605557.717<BBCAHEB@@@C=?;999.7?A=ABBBBFCAAABBCDBBBBBC:;;BCBB@D:99@@@:?;?A@@???A
@ATNG8:01992:06114
GATGGTAGGAGACACGTCGCACACGTACTCATTCGTTTCGGAAGAGACAGGTACGTTAATAGTTAATAGCGTACTTCTTTTTTCTTGCTTTCGTGGTATTCTTGCTAGTTACACTAGCCATCCTTACTGCGCTTCGATTGTGTGCGTACTGCTGCAATATTGTTAACGTGAGTCTTGTGAAACCTTCTTTTTACGTTTACTCTCGTGTTAAAAATCTGAATTCTTCTAGAGTTCCTGATCTTCTGGATATGAGTGACTCGTGCTACCATCGATAACCTCGAGTCT
+
@>@@5;=B@CBDGCC;;;AA>@@A@@@ACCCD@CCBL>DG@B@AAACDDD?BBCCB?B?CBCC@C>AACFCBB@B999::::#7939@@@;@?>?3:8?9?A?ABBBBB?BABABCBB?BAA<@<@?>::;;;:?@@B=>==@BB@???@??:::=::;;9::5:8=?>B@@@AA8==CBB;C7;7;>FDD/>>AAC368>?>>>>;:4::::*;>??A=A=@A;ABAA???=B;>>>???<ADD:??>?AA==<>AAAA@@????9>===@8888=C;;;;///
@ATNG8:01995:06132
GATGGTAGGCGTGTGAGAGTCTGCCCAGAAGATCAGGAACTCTAGAAGAATTCAGATTTTTAACACGAGAGTAAACGTAAAAAGAAGGTTTTACATGACTCACGTTAACAATATTGCAGCAGTACGCACACAATCGAAGCGCAGTAAAGGATGGCTAGTGTAACTAGCAAGAATACCACGAAAGCAAGAAAAAAGAAGTACGCTATTAACTATTAACGTACCTGTCTCTTCCGAAACGAATGAGTACGAGAGTCAGAGCAGAGCTACCATCGATAACCTCGAGTCT
+
45>E?<<>:>:66==>?@===@<<<4<;;7;>><@@:=:;;;>=<?<<@7<7;:<==BBB+B9??8849<<3//(////888'//(/(///&/99898377=>8858>BA>=5832A>>>>==@@===A>>>;68580557=9:9;;1;5;?C?CB???B??;??>B?B>;;597:)/////(/22+255555$55/5699::AA?;?;?:;94<8;;;<=:>AAA???<?<@@>6700+0==;;??BBB>AABABA====;;;?>>47/000/9/6/55997755
@ATNG8:01998:06141
GATGGTAGCTCGCTGATGATATCTCCAGAAGATCAGGAACTCTAGAAGAATTCAGATTTTTAACACGAGAGTAAACGTAAAAAGAAGGTTTTACAAGACTCACGTTAACATATTGCAGCAGTACGCACACAATCGAAGCGCAGTAAGGATGGCTAGTGTAACTAGCAAGAATACCACGAAAGCAAGAAAAAAGAAGTACGCTATTAACTATTAACGTACCTGTCTCTTCCGAAACGAATGAGTACACATCGTCGTGTCGTGCTACCATCGATAACCTCGAGTCT
+
5<44.44444<>=BBBEFDB==@99159=7555<59.439444:::599-3-3<<<?<<<+3.3:333<=334>588C>?>?+;;7;:@@@2>CE@CCC;:;A>=8<600/786:;<=??>>>>;;;A;;9;?BAB?BCCBAA@@9?<@<<7;::BBBAB?BA@A@A=?A=?@>7<<887.733,333333#/838///63555(.(.3..(.056<?>8==655<<0425==5===4555=<?BB997@??00000:::087:>8;==;;;;17177779998
@ATNG8:02000:06152
GATGGTAGAGAGACTGTAGCGCACCCAGAAGATCAGGAACTCTAGAAGAATTCAGATTTTTAACACGAGAGTAAACGTAAAAAGAAGGTTTTACAAGACTCACGTTAACAATATTGCAACAGTACGCACACAATCGAAGCGCAGTAAGGATGGCTAGTGTAACTAGCAAGAATACCACGAAAAGCAAGAAAAAGAAGTACGCTATTAACTATTAACGTACCTGTCTCTTCCGAAACGAATGAGTACGATGAGATCTCGTGTGCTACCATCGATAACCTCGAGTCT
+
CCCD?BACCEDECBBABDIFCCCCC=CCC@DCBBBC@B=AA@@@BC?CCAD?DBB?????.?>CBBCCCDCBBB>>?@DHEG5;;592:::.9?@;AAAABBB@@?AACC@BBC;;;C=AAAAABBBBBBAA<ABBC?BBBCCCCC?C?AAB>BACCBDAA>ABAAAB;@A>8372773333&333,33333$33,2666<>>><<@<?@>>:>=AAA>><>@@==>A<@;@@?3;@@=@BBD??@@@@AABB@@AA@@@@@@A@A=A9:9BBB=?>?DCAAABB
@ATNG8:02005:06144
GATGGTAGATACTCGCTGATACACCCAGAAGATCAGGAACTCTAGAAGAATTCAGATTTTTAACACGAGAGTAAACGTAAAAAGAAGGTTTTACAAGACTCACGTTAACAATATTGCAGCAGTACGCACACAATCGAAGCGCAGTAAGGATGGCTAGTGTAACTAGCAAGAATACCACGAAAGCAAGAAAAAAGAAGTACGCTATTAACTATTAACGTACCTGTCTCTTCCGAAACAATGATACTATAGACTATCTGAGACTACCATCGATAACCTCGAGTCT
+
BBBB?DBCBBCDCBBBDDCCCCBBB>BED?CCCC@@?@=AABBBDDABB?B?CBDABBBB2B@CDCBBBB?@>C>?>BBAA@0@A<>9A@@9@DE@<;:ABBCBC?B@CD?B@D?CC@ABDCCCCCCBBBCC@CCBB?AABBBBBB?C?CAA?ACCCCCCC?CCCCBB?BB@BBB=@@999,8<<899:9::%:@?B???FBB>><>;>@BB<@=??B;;8;AAAACC?B@BCC=AC?ADCDADCCAAAAAAAAAAB@ABBBBB?B786<<<8<9<AA@@<<=
@ATNG8:02017:06129
GATGGTAGTATCTGTCTACGAGAGCCAGAATATCAGGAACTCTAGAAGAATTCAGATTTTTAACACGAGAGTAAACGTAAAAAGAAGGTTTTACAAGACTCACGTTAACAATATTGCAGCAGTACGCACACAATCGAAGCGCAGTAAGGATGGCTAGTGTAACTAGCAAGAATACCACGAAAGCAAGAAAAAAGAAGTACGCTATTAAACTATTAACGTACCTGTCTCTTCCGAAACGAATGAGTACACACTCTCATATACACTACCATCGATAACCTCGAGTCT
+
5:;;=A::<9444555;<;>@@C>C<9969B>9:9@8@7:>B99454=:5;6583::;;=+:<@BBBB@?@@A@;:80<;;;,/0*/)///&/;>=B=BA>@<@A<@?AA7;;@<@BGCCCCCDDCCBBCBCAB@A@@BDAAA@;;5;;@;;49@@@BBAA@AAABAA<9978?><<<777)333,3;>>>>'<<9<@BBB@?>>288*6687/706<A?>:>>4444<7;7<<<5::=?BBBBBBBBBB???BA???BA??:<>>;@887==:5;:>AB;;;??
@ATNG8:02028:06133
GATGGTAGCTCTGCTCTGACTCTCGTACTCATTCGTTTCGGAAGAGACAGGTACGTTAATAGTTAATAGCGTACTTCTTTTTCTTGCTTTCGTGGTATTCTTGCTAGTTACACTAGCCATCCTTACTGCGCTTCGATTGTGTGCGTACTGCTGCAATATTGTTAACGTGAGTCTTGTAAAACCTTCTTTTTACGTTTACTCTCGTGTTAAAAATCTGAATTCTTCTAGAGTTCCTGATCTTCTGGTATACACACTCGCTCGCTACCATCGATAACCTCGAGTCT
+
CCCC@CAA@=DDEBBBDBBBGDDDCBBBB?@?=?9:;9;C?DABCBCCCD?FCDDF?B?BCCC?DACCCCBBBBB@BDDDC2CD@BCCE=BBAC?AAA=BF?@ACCBCACCCCCBCC?CBC?B@CDCEDCCC@CBBA@CCCCCBCCC@?@BDBCCABCB@BC?B?AABFDCDCB9;;BBB7B5;5<@A@A,@A@@A<BBCCGCCCBB>BBBB2BCBCC@C@CE@CCBBBBB?B@CCCBBB?BAFADCCCDCBCBCCBCCBBBCBB?B?>>BAB>A?CBBAAA@A
@ATNG8:02030:06122
GATGGTAGCTCGCTGATGATATCTCCAGAAGATCAGGAACTCTAGAAGAATTCAGATTTTTAACACGAGAGTAGACGTAAAAAGAAGGTTTTACAAGACTCACGTTAACAATATTGCAGCAGTACGCACACAATCGAAGCGCAGTAAGGATGGCTAGTGTAACTAGCAAGAATACCACGAAAGCAAGAAAAAAGAAGTACGCTATTAACTATTAACGTACCTGTCTCTTCCGAAACGAATGAGTACTATGTAGAGCTCTATACTAATCGATAACCTCGAGTCT
+
99@;;?>DDD>BBBCBDCBAABIEDACFFACCBB@@?@@ECCDBBB@CC@B?AA@98889)9=ACBBABBCDBBBC?98888)9=:=3998+7AB>BCB978BBB>B???;?BB<?;@@CDCCCCCCCCCCC?BBCC?BBBDBBBC6:6:;;6;BBCCBBB@DEDBCB?BB>ABB998DDD=@>>;99::::%9?9<979?:?@?4753?A>1836@CCC@CCBAABDAA@C@>5@00,0<<=ACBBCCBBCBBBABBBCCCCCC?B>?>@@8>;:>=<=?==
@ATNG8:02031:06118
GATGGTAGAGAGACTGTAGCGCACCCAGAAGATCAGGAACTTCTAGAAGAATTCAGATTTTTAACACGAGAGTAAACGTAAAAAAGAAGGTTTTACAAGACTCACGTTAACAATATTGCAGCAGTACGCACACAATCGAAGCGCAGTAAGGATGGCTAGTGTAACTAGCAAAGAATACCACGAAAAGCAAGAAAAAAAGAAAGTACGCTATTTAAACTATTAAACGTACCTGTCTCTTCCGAAACAATGAGTACTATGTAGAGCTCTATACTACCATCGATAACCTCGAGTCT
+
=@AA;ADBBBBCCBBBCHECBB;;;)9==49949/0)/3--(-,,,2,--(-066887777)86;;:??@?<<<=6<<;:::::#94.57=>?2<<<:<;;@@A:;;492:@=@@@699:999=@?BA@A@@@@?BA;;8;AA@=>00,0:@0;7;BBB0000+/99500/(//)///(/39:::1:::7;===<<;#333(3<88;;;668)88)8>881/.'.6///27784444.3-38808=49:88<<BBBBBBCCBBBABBA@??>>><@8//7--)-)-799;;;;
@ATNG8:01997:06188
GATGGTAGCTCGCTGATGATATCTCCAGAAGATCAGGAACTCTAGAAGAATTCAGATTTTTAACACGAGAGTAAACGTAAAAAGAAGGTTTTACAAGACTCACGTTAACAATATTGCAGCAGTACGCACACAATCGAAGCGCAGTAAGGATGGCTAGTGTAACTAGCAAGAATACCACGAAAGCAAGAAAAAAGAAGTACGCTATTAACTATTAACGTACCTGTCTCTTCCGAAACGATGAGTACTATAGACTATCTGAGACTACATCGATAACCTCGAGTCT
+
====:=@>>?===??CDCDCBCCCC;;;DAD@@@;;8;?BBECBAA???=@@BCBCCCCC3B@BBCCCFBBAAA<ABBCCDD5CC?B7;;;.;<;8<BBBBBC;;7;>@@<@CC>AACCCCCCCGECB@@@C@BCBB?BCB@AA::5;>C<<8;CBBCC@@=?BBBBC@AA@BBC>AABAA9?9929999::%:A?C:9:C@@@A:=:=>>A5;7<BFEE?BCA@@@B?A<A@@8@000<===@BBBBBBBAAACAAA@A@DDBBACABBCB?B?BBBBBAAA
@ATNG8:01999:06185
GATGGTAGCGCATATCAGCGCAGCCCAGAAGATCAGGAACTCTAGAAGAATTCAGATTTTTAACACGAGAGTAAACGTAAAAAGAAGGTTTTACAAGACTCACGTTAACAATATTGCAGCAGTACGCACACAATCGAAGCGCAGTAAGGATGGCTAGTGTAACTAGCAAGAATACCACGAAAGCAAGAAAAAGAAGTACGCTATTAACTATTAACGTACCTGTCTCTTCCGAAACGAATGAGTACGAGAGTCAGAGCAGAGCTACATCGATAACCTCGAGTCT
+
AC@A;=///;;D;;=KCCC@@@CED>GCC?BBBBBB@BADCCCCCC?AA@D?BBCBBBBB5B?BBCCCDCAABF>BBAABBA0AC<@=@CC:CCCADCCBBBCCC@C?CD@CCC?BBBCCCCCCCCBBBDCC@CCBB@CBCBDCBC@B@C999:CBBBBBB@CCCBB@@CC?CBB>@B???9@=>:=@@@@2@@=AAAABBAAB>A>ACEE?C?CBCCC@CBBBBBB?A?@@@9@AA>AACDCBBBBBBBBBBCBBBCCBABBCCAABBCA@=@>@??>=<<9
@ATNG8:02000:06170
GATGGTAGAGTACAGTGTAGTAGACCAGAAGATCAGGAACTCTAGAAGAATTCAGATTTTTAACACGAGAGTAAACGTAAAAAGAAGGTTTTACAAGACTCACGTTAACAATATTGCAGCAGTACGCACACAATCGAAGCGCAGTAAGGATGGCTAGTGTAACTAGCAAGAATACCACGAAAGCAAGAAAAAGAAGTACGACTATTAACTATTAGCGTACCTAGTCTCTCCTGAAACGAATGAGTACACACTCTCATATGACACTACCATCGATAACCTCGAGTCT
+
@9958=549>9995959;;<>ACBB:?@A<@@BCBB>B?BBCBCCC@BB?B@BBAABCCC2A=??997BBB=BB<===>AAA1;;?B@CFF9CBB=:0/>00///297;<056;7;;B>B999CCECCCC;;8;>>>;@:99CCDC>=:6969;;;====B<@;<=;;:77139937333:19771/////$/;6//,,,--87857,2222+25722253222553...)..79'...(266555777::7;<9565887;=A>;949555669.5.5>???>=<
@ATNG8:02004:06185
GATGGTAGTGCGTGAGAGAGAGACCCAGAAGATCAGGAACTCTAGAAGAATTCAGATTTTTAACACGAGAGTAAACGTAAAAAGAAGGTTTTACAAGACTCACGTTAACAATATTGCAGCAGTACGCACACAATCGAAGCGCAGTAAGGATGGCTAGTGTAACTAGCAAGGATACCACGAAAGCAAGAAAAAGAAGTACGCTATTAACTATTAACGTACCTGTCTCTTCCGAAACGAATGAGTACGTGTGACGTACGTGAGCTACCATCGATAACCTCGAGTCT
+
AACG@GBBBDDC@@ACCCCCBD9999;BC@GCDE@@?A?BBDCCCC?BC>A>@BBCBAAD+B6@@@BBAB=?>D>BBCCCCC5CC@B7;;;-;@@=ACBBBBCCE@C@BD@BBC@CDCCCCCCCCECCCCBA?BABB?B@@@BBBB?B@C@@?ABBCCBBB@CBCCCC@C?BABB<@@:::,8<<8====?.>C?BAABBBABC7;7;;AA9=:>@DCC@BBA@@AA=A>ACB>C??=?BBBCCBBBBBBCCCBBACCCCCAAB@@@000;@@:?=BBBBBBBB
@ATNG8:02011:06174
GATGGTAGATACTCGCTGATACACCCAGAAGATCATGAACTCTAGAAGAATTCAGATTTTTAACACGAGAGTAAACGTAAAAAGAAGGTTTTACAAGACTCACGTTAACAATATTGCAGCAGTACGCACACAATCGAAGCGCAGTAAGGATGGCTAGTGTAACTAGCAAGAATACCACGAAAGCAAGAAAAAGAAGTACGCTATTAACTATTAACGTACCTGTCTCTTCCGAAACGAATGAGTACACATCGTCGTGTCGTGCTACCATCGATAACCTCGAGTCT
+
BBBC?CCCBBCCBCCCCCDFCCBDC>CBB?BMGCCCBB>@@CDCGC@CE@D@HCB@@???,@>BCCDGCCGGCC6A@;;;;;*;C>B5;::&9@@;@A@AABBA@=@@BB?CCC?BCEBCAAABBBDCCCCC?DDDD?BBCAAA::6;?C@A?ACBCCBBD@CBBBBD@AB>BBB?AB?>=7?==9=>>>@2AB?CBABDDDCC?B?BACC<?<;>CBB?BBBBBCBAE@BBB>BBB@CCBBACCBBBB@@@CBCCBBBBBBCCB?B9:9AA@=A?BBB>>>BB
@ATNG8:02011:06181
GATGGTAGCTATACGTATATCTATTTACTCATTCGTTTCGGAAGAGACAGGTACGTTAATAGTTAATAGCGTACTTCTTTTTCTTGCTTTCGTGGTATTCTTGCTAGTTACACTAGCCATCCTTACTGCGCTTCGATTGTGTGCGTACTGCTGCAATATTGTTAACGTGAAGTCTTGTAAAACCTTCTTTTTACGTTTACTCTCGTGTTAAAAATCTGAATTCTTCTAGAGTTCCTGATCTTCTGGGTGTATCAGCGAGTATCTACCATCGATAACCTCGAGTCT
+
;5::5:;ABB=@A@BBDACAC;;9@6BAAA;;:;BBD>CC?C<@@CCCAA?AGAAA@F@CBCC@D?BBCBB9:;B?BBBBB2@@=@A@A<ABAB=@@A>AA<?@?BBB@BCCBCCCC@BBB?B?C??::9CC>BADB=<;;;BA@@>::;;;<==:6569;9-5-55722+2:55.22999)2,2/56;;;*77776/6862.....3.3333'32228,2,2:267998880515::::;5:??A:>>=????>;;;;;;=:966*////;<=7@:>666;///
@ATNG8:02018:06191
GATGGTAGACATATCGTACTCTCTCGTACTCATTCGTTTCGGAAGAGAACAGGTACGTTAATTAGTTAATAGCGTACTTACTTTTTCTTAGCTTTTCGTGGTATTCTTGCTAGTTACACTAGCCATCCTTACTGCGCTTCGATTGTGTGCGTACTGCTGCAATATTGTTAACGTGAGTCTTGTAAAACCTTCTTTTTACGTTTACTCTCGTGTTAAAAATCTGAATTCTTCTAAGAGTTCCTGATCTTCTGGGCTGCGCTATATGCGGCTACCATCGATAACCTCGTAGTC
+
BAAB8@=@@A@BA@AABAA>>/////7999554398::144.434333-3336==4/-0805(--7(-(-5--////60666666'674;92222&287728:;,33,337788462659<55,28;283:8<<:77715799,25:9@>???>?>99955.5;=9>>:>=D;::97:55,22::;.;6;677666'65555,55555599;;5::;;*92559585;;*---)-77;6=5;//,66+,-,5,5,*,-678;777//).323233../8648433---2--
@ATNG8:02021:06170
GATGGTAGTGTGTCTCTGAGAGTAGTACTCATTCGTTTCGGAAGAGACAGGTACGTTTAATAGTTAATATCGTAACTTCTTTTTCTTTGCTTTCGTGGTATTCTTGCTAGTTACACTAGCCATCCTTACTGCGCTTCGATTGTGTGCGTACTGCTGCAATATTGTTAACGTGAGTCTTGTAAAAACCTTCTTTTTACGTTTACTCTCGTGTTAAAAATCTGAATTCTTCTAGAGTTCCTGATCTTCTGGAGATACACATGATACTCTACCATCGATAACCTCGAGTCT
+
;CED?BCCBBCA=C@@;@DCAAACCBBBAABB?CCBF<AA:;8;BAA@@@;;;9995)549<9;6;:=@;;@00)/>499999(///)5:;A8@A==9<==7<<469::BD@DCDDCCBC?B@@=B?DCBBBCCC?BBBC?BBB;;;BBBBB@@@BBB@AA@?BB?B?BB@;;;BBB>A;;;;;*;>C=ABLLF5ABCCD=B;;;ABAAAB@DGGF1@@?9949=BB?A@@;;:C?A=ACABBB>@@D@CCCHCCFCCCECCCCCB@@@=?:::A??;?>?BABCBBB
@ATNG8:02023:06192
GATGGTAGGCGAGAGTGAGACGCAGTACTCATTCGTTTCGGAAGAGACAGTTACGTTAATAGTTAATAGCGTACTTCTTTTTTCTTGCTTCGTGGTATTCTTGCTAGTTACACTAGCCATCCTTACTGCGCTTCGATTGTGTGCGTACTGCTGCAATATTGTTAACGTGAGTCTTGTAAAACCTTCTTTTTACGTTTTACTCTCGTGTTAAAAATCTGAATTCTTCTAGAGTTCCTGATCTTCTGGTGAGATATGCATGATGCTACCATCGATAACCTCGAGTCT
+
=0<4.444.4<??AB=<==?CBBBB?555<9;4;;;;0:A=A?BBBAAA;;59994<<8::>>6>=AABBB===C7B?@@??&//(//0(/9:>1:7;8;A=??=;89/8>@?ABBA;=??8<7;BB>>>@@=@@@@:==A>>>>>>A@>>;;;?;;;;;==9==@@@AAAA>>;>@@@@6@;?:<<;;:*<<8888)8::;AAAA;;7;AAA/A=>==8=:;;7;?BB???;?=AACB@@<@>>;>>>AC@@@@@>>>@AA@;;;69///;89599:=<==;;:
@ATNG8:02028:06175
GATGGTAGCTCACGTACGTCACACGTACTCATTCGTTTCGAAGAGACAGGTACGTTAATAGTTAATAGCATACTTCTTTTTCTTGCTTTCGTGGTATTCTTGCTAGTTACACTAGCCATCCTTACTGCGCTTCGATTGTGTGCGTACTGCTGCAATATTGTTAACGTGAGTCTTGTAAAACCTTCTTTTTACGTTTACTCTCGTGTTAAAATCTGAATTCTTCTAGGTTCCTGATCTCTGGAGATACACATGATACTCTACCATCGATAACCTCGAGTCT
+
@ABC>@?@ACCDGCCBABACBBBCBCBBBBAA=ADDF>CCC@CBCBCCDACDEBB@A@BB@@>@@BABA?@C??<?ACCC3BB>B:::8:CCC?BBB>BC<999CBB?BCCBBAAC@CAA<A;A@@AA?>><>>>>:>>A>>=A???@?@===B=B@>:?B=D;??@A@@@?>9<7878(618166778(59///(/.//..6535+522&2555=6:55505976373832225:;<=A=AAAA@@@ACCBB===@@@@?;@::8@A><@;@AA>>=AA
@ATNG8:02029:06161
GATGGTAGACACGTGTGCTCTCTCGTACTCATTCGTTTCGGAAGAGACAGGTACGTTAATAGTTAATAGCGTACTTCTTTTTCTTGCTTTCGTGGTATTCTTGCTAGTTACACTAGCCATCCTTACTGCGCTTCGATTGTGTGCGTACTGCTGCAATATTGTTAACGTGAGTCTTGTAAAACCTTCTTTTTACGTTTACTCTCGTGTTAAAAATCTGAATTCTTCTAGAGTTCCTGATCTTCTGGGATGTGTGCGCAGTGCCTACCATGATAACCTCGAGTGCT
+
@?BC?CCBBBBDDCCBCCICCCCCECCBBBBC?CDDD=BB?B@CDBBBBC@CCCAA<A=AAAC?C?BBBBCCCCB?BBBBB3BC@BBBB>BCBB?BBB@BC>AAABBB?BBBBB@<==@@@;?<BAAABD??;?A@@7::@===>@???AA@AAA=@@@<@A<@<@@@AAAABB<@@@AA6A;>:88888(8<///)/66///;668/6565$2575=6A;>@9@@@@>>><@7:;??;;57:;:1:///<:;>>>AAAAA;?;;6;;;>>:6:9;77-----7
@ATNG8:02029:06203
GATGGTAGCGCATATCAGCGCAGCCCAGAAGATCAGGAACTCTAGAAGAATTCAGATTTTTAACACGAGAGTAAACGTAAAAAGAAGGTTTACAAGACTCACGTTAACAATATTGCAGCAGTACGCACACAATCGAAGCGCAGTAAGGATGGCTAGTGTAACTAGCAAGAATACCACGAAAGCAAGAAAAAGAAGTACGCTATTAACTATTAACGTACCTGTCTCTTCCGAAACGAATGAGTACGATGAGATCTCGTGTGCTACCATCGATAACCTCGAGTCT
+
BBAA>B:69CBBBBBBBCCCBBBCC=BBD@ECCCBB?B?CCCBBBC@CD?A?BCCBBBBB5CABCCCCBBBCCD>BB@DCCC1CC=B7:99:BCADCCBCCCCC?C?BB?BBB?BBBBCBBBBBBBABBBC@CCCC@CBBBBBBC?B@DBC>BCDDDCBB?CCCCCC?CC?BBB<>=887*9>><99999(9A@B???DDCCC>A>AABC?B?BCCCC?BBA@@CC?B@BBB<B@@=@BBBCBCCCA@@BB@@@@@CBBA@ACD?C897>7716:>AAA@:;;
@ATNG8:02031:06183
GATGGTAGAGAGAGCTCTCTCATCGTACTCATTCGTTTCGGAAGAGACAGGTACGTTTAATAGTTAATAGCGTACTTCTTTTTCTTGCTTTCGTGGTATTCTTGCTTAGTTACACTAGCCATCCTTACTGCGCTTCGATTGTGTGCGTACTGCTGCAATATTGTTAACGTGAGTCTTGTAAAACCTTTCTTTTTACGTTTACTCTCGTGTTAAAAATCTTGAATTCTTCTAGAAGTTCCTGATCTTCTGGTGTCGTCTATCATGTACTACCATCGATAACCTCGAGTCT
+
////)/::;ADCCBB;66<<==A@A;66;=@CABBDD>DD9:::A@@;A@>A??9::(438444.328<BBAAAAA>?==?=,>=988==6===A=AAA=A>*000(/883999::397<25238289999588:>ABB588><<;???=>=>>>@@8;:=<==9=<::;>===:935//9:+9(//(/////'-669948/..36.52949999*977358384./*-99-/)/6/6/57775959//+/89:;;:;=D;;;==?====;??>??==9=9=3339---
@ATNG8:02031:06208
GATGGTAGTGTCATTGCGCGTCGTCCAGAAGATCAGGAACTCTAGAAGAATTCAGATTTTTAACACGAGAGTAAACGTAAAAAGAAGGTTTTACAAGACTCACGTTAACAATATTGCAGCAGTACGCACACAATCGAAGCGCAGTAAGGATGGCTAGTGTAACTAGCAAGAATACCACGAAAGCAAGAAAAAGAAGTACGCTATTAACTATTAACGTACCTGTCTCTTCCGAAACGAATGAGTACACATCGTCGTGTCGTGCTACCATCGATAACCTCGAGTCT
+
A<@@8<==BB<AD>7;;666<==BC@BCC@BB;;9B?D@CCCBCA@=@D?A?BAAAACCC3B?BCCCFCB@99929AAA@AB199<@4;;;.;AA>BCCCCCG;;;;@CE@CBB@CCCCCDDBCCCCC@::;;?@;;8;CDDBA::5;=@@@>@BBCCBBA?A:::AF@CC?BBB<>>AAD>A??899999(8><ABBBBB>>>=A=???@3838CCCD?BBBBBCC=?=?AA<BGG@BBBBBBBAABCCCBBBBB????@@BBB?B???BBB?B@BBAA@A;;
@ATNG8:02037:06178
GATGGTAGTGCGTGAGAGAGAGACCCAGAAGATCAGGAACTCTAGAAGAATTCAGATTTTTAACACGAGAGTAAACGTAAAAAGAAGGTTTTACAAGACTCACGTTAACAATATTGCAGCAGTACGCACACAATCGAAGCGCAGTAAGGATGGCTAGTGTAACTAGCAAGAATACCACGAAAGCAAGAAAAAAGAAGTACGCTATTAACTATTAACGTACCTGTCTCTTCCGAAACGAATGAGTACTGTATCTATGTGTGCGCTACCATCGATAACCTCGAGTCT
+
CCBC?BBBADEDBBBBDAAACDDCD<@AC@CCBDBB@B@CCDDCBB?BC>B>BBB?????2@>BFBBBBBBBBB>BBCCCCC3CD?B=@@@3@;;5<BBBCDCFDAFA;:;:EE@CAAABBCBCCECCBBBD@CCCC?AA@BBBBB?B?B@A>@CDCECBB?BBBBCB?BB?BBB9::BBA:@==8999989%9A<A???ECC??7;7:>AB7;7;CECC@CDA@@BA;?;@@@9ABC@BBCCCAAACCCCBB>?>CCCCBBBBAA=A?;;>??;?=@@@??;;;
@ATNG8:02039:06175
GATGGTAGTATCTGCACACTCTGTCCAGAAGATCAGGAACTCTAGAAGAATTCAGATTTTTAACACGAGAGTAAACGTAAAAAGAAGGTTTTACAAGACTCACGTTAACATATGCAGCAGTACGCACACAATCGAAGCGCAGTAAGGATGGCTAGTGTAACTAGCAAGAATACCACGAAACAAGAAAAAGAGTACAGCTATTAACTATTAACGTACCTGTCTCTTCCGAAACGAATGAGTACTGTATCTATGTGTGCGCTACCATCGACCTCTAGAAGTCT
+
55558::::;;;;=>>BBBB@9999.55;6;/////)/)/::<<<<68804-3<:33333$34333;=;@:==B<:8?@DDE5CC5;5;;:&9994;>99995//)/)//////9:::;<<=<666<<<@?BA@@499;:AA=C;=*///)/;7789<>9<<<<5524=7988233399.33,33333$3999883337730507./.(//5:B>:7:944444.4388808882//////89:888:933333/8///>//(/97722,25775505555
@ATNG8:01997:06225
GATGGTAGTGCGTGAGAGAGAGACCCAGAAGATCAGGAACTCTAGAAGAATTCAGATTTTTAACACGAGAGTAAACGTAAAAAGAAGGTTTTACAAGACTCACGTTAACAATATTGCAGCAGTACGCACACAATCGAAGCGCAGTAAGGATGGCTAGTGTAACTAGCAAGAATACCACGAAAGCAAGAAAAAGAAGTACGCTATTAACTATTAACGTACCTGTCTCTTTCCGAAACGAATGAGTACACACTCTCATATGACACTACCATCGATAACCTCGAGTCT
+
@:>@<?BCBDBBBBCCCCCCCCAAA>BBCACCCC@@?A@BBBBCCC?CC@C?CCCAA@@@2A?BCCBBBCD???8?@>@@@@1AC>B5;;;-;DB?CCECCCCCC?C?CE?BBC@BBBCCCCCCCCCCCCBC@CCBB?A@@?BCBA>BACBB>BBBDAAAC@CCCAAA?CC?BBB<??>>=5===9==<??.?C?BA@ADCCB><>;>>@@:=:>@DBC@CAA@@;::0:5;BB<B::9:CBBBBCCEBBBCCDBBBB@AAABBBB?B888A>=8>;>??A@888
@ATNG8:02000:06239
GATGGTAGCGCACACATAGATACAGTACTCATTCGTTTCGGAAGAGACAGGTACGTTTAATAGTTAATAGCGTACTTCTTTTTCTTTGCTTTCGTGGTATTCTTGCTAGTTACACTAGCCATCCTTACTGCGCTTCGATTGTGTGCGTACTGCTGCAATATTGTTAACGTGAGTCTGTAAAACCTCTTTTTACGTTTACTCTCGTGTTAAAAATCTGAATTCTTCTAGAGTTCCTGATCTTCTGGATAGCGACGCGATATACTACCATCGATAACCTCGAGTCT
+
>:;;;@==B>;;;;;;;;;;;>><66555=5506===6=C@=:=>>>CAA:=<<9:9)47;;:?<@?B@AACCCCC=<;<<;*9;:(98<<4?;=<9=;;6;=6;;=>GG@CCDCCCCC<@?B=@=BBCCCCCD@B;;;@B;;;CBBBBBB;;;;;;29>?=CC?C?;;;A@><00/////&/)/59;;;$44455)55//77///7)////$/555=9>9?G<>?>>?@>:=:=BA==B<???@BBCBBAABJCCBCCB@@@A@;@;::AAA?B?:99BBBBA
@ATNG8:02001:06250
GATGGTAGGTGCACATGAGTGTATCCAGAAGATCAGGAACTCTAGAAGAATTCAGATTTTTAACACGAGAGTAAACGTAAAAAGAAGGTTTTACAAGACTCACGTTAACAATATTGCAGCAGTACGCACACAATCGAAGCGCAGTAAGGATGGCTAGTGTAACTAGCAAGAATACCACGAAAGCAAGAAAAAGAAGTACGCTATTAACTATTAACGTACCTGTCTCTTCCGAAACGAATGAGTACAGAGAGTACGATATGTCTACCATCGATAACCTCGAGTCT
+
@;>>9===?BCCCBCAAABBCBBBC@BBC@CDDBA??B?BBCDBBB?AA5;5;@@;;;;;*;=BC;=;CCCCDC;BC<;;;;(;:;>5:99&5::5<;;?AA@@A?A?BB?BBB?BCCBCCCCBBCCCBBCC?CB;:;;DAA@@;;6;@C@@?@CBBBCCD?AACABB@BB?BCB?BBBAA499?;?CDCC2CD?BAAACDAA@;:7;>>@1819>A@BADBB@@BB@D?BBC>C@@=@;;:CBBAACCBBBBDBBAAABABAAB?A?;;===*0+/9967;==
@ATNG8:02003:06243
GATGGTAGCATCATGCATATCTCACCAGAAGATCAGGAACTCTAGAAGAATTCAGATTTTTAACACGAGAGTAAACGTAAAAAGAAGGTTTTACAAGACTCACGTTAACAATATTGCAGCAGTACGCACACAATCGAAGCGCAGTAAGGATGGCTAGTGTAACTAGCAAGAATACCACGAAAGCAAGAAAAAGAATTACGCTATTAACTATTAACGTACCTGTCTCTTCCGAAACGAATGAGTACGATGAGATCTCGTGTGCTACCATCGATAACCTCGAGTCT
+
@BEL?CBBCEDCCBCBCC@A@CCBB>BBB@BBBC:::;?BCCCBAB?BB?B@CCC@@@@A+:8===AACBBAA?8=>;;;;;';@<<699979CBBBDCCCCCBB?B@CC@BBC@BCCCCEDAAACCFBBBC?CDCC=AABB@@AB?B@CBB?BCBBBCCB@BBBBBC@BB?>>>?BABBA499?:99989(9A?C@BCBAA>?5:5;;CA:=:=AB;;:;C@AACC@D@CCD=CBC?BBABBBDDCCABBBBBBBABB@>>>BB<@==<>::5:=>=>A@;;;
@ATNG8:02023:06254
GATGGTAGTACATGATAGACGACACCAGAAGATCAGGAACTCTAGAAGAATTCAGATTTTTTAACACGAGAGTAAACGTAAAAAGAAGGTTTTACAAGACTCACGTTAACAATATTGCAGCAGTACGCACACAATCGAAGCGCAGTAAGGATGGCTAGTGTAACTAGCAAGAATACCACGAAAGCAAGAAAAAGAAGTACGCTATTAACTATTAACGTACCTGTCTCTTCCGAAACGAATGAGTACAGAGAGTACGATATGTCTACCATCGATAACCTCGAGTCT
+
@<:@?@=BCBBB@A?B<>BBAB@@B;ABA=:;5==>5;7;<<;??C?BD?B:<>@999494#56;<=>@699DC>6<;;:<<=);@?CADDD<BCCBCBBACCB;;6;<@A=@@@;>@@@AACCBB;;;CDEIAECCD?BBCCCB;;8;?C<;;;CBCBAA@ADCBCCC@BB?BBC8::???6===9::9:9(8@:@@AAAABA@;>:?@>@:?<??FEFACCBBCDC@B@BBC<BBA=@@A@BBBABCCCCCCCBBAABCDDBBB>@999BAA4958==>A;:;
@ATNG8:02026:06223
GATGGTAGTATCTGTCTACGAGAGCCAGAAGATCAGGAACTCTAGACGAATTCAGATTTTTAACATCGAGAGTAAACGTAAAAAGAAGGTTTTACAAGACTCACGTTAACAATATTGCAGCAGTACGCACACAATCGAAGCGCAGTAAGGATGGCTAGTGTAACTAGCAAGAATACCACGAAAGCAAGAAAAAGAAGTACGCTATTAACTATTAACGTACCTGTCTCTTCCGAAACGAATGAGTACGTGTGACGTACGTGAGCTACCATCGATAACCTCGAGTCT
+
?:9:25<@A@A@9:66B>@BBCBCB?A:;05@>?>A<@7::??@?@A@A=@?@@@@????,;6;//////3888917733333$33,3,333&38813337765--(-(--(--.2.22:>>>@??>AAACBB>BCCC@DCBBBBAB?B@C;;8;BCABCBB?BCCCCC@ED?CBB=?@DCC=B??=?BEGD3BB?A@@@@@9784857A<=05055666:>=<<<==.404::1:5405:9ABCBBBBAABBBBBCCCBBBBCBB?A000;00+0+:>??@???
@ATNG8:02030:06213
GATGGTAGCACGACACGACGATGTGTACTCATTCGTTTCGGAAGAGACAGGTACGTTAATAGTTAATAGCGTACTTCTTTTTCTTGCTTTCGTGGTATTCTTGCTAGTTACACTAGCCATCCTTACTGCGCTTCGATTGTGTGCGTACTGCTGCAATATTGTTAACGTGAGTCTTGTAAAACCTTCTTTTTACGTTTACTCTCGTGTTAAAAATCTGAATTCTTCTAGAGTTCCTGATCTTCTGGATAGCGACGCGATATACTACCATCGATAACCTCGAGTCT
+
BBBC@CCCCCBB=BECCCB<69CCCCCCCCAA?ACCC>CG@C@BBBCCCC@BBB9;89??>?=9<7<<AAAAB<B?BCDCC2CC?A9:9,3?>C>AAB?CD9::?>>>7>>A@BABB?A=>=A=>>>@????<?AAA187<=====A;:;===@A=>>>=@@<@=>====>;;99;=>BB6A4:16////(/:---(--6---788917775(522295=355159988885905587880559499AAA>==?=====>>;;;=<>;;;====A<>>BAA===
@ATNG8:02031:06252
GATGGTAGGCACTGCGCACACATCCCAGAAGATCAGGAACTCTAGAAGAATTCAGATTTTTAACACGAGAGTAAACGTAAAAAGAAGGTTTTACTAGACTCACGTTAACAATATTGCAGCAGTACGCACACAATCGAAGCGCAGTAAGGATGGCTAGTGTAACTAGCAAGAGTACCACGAAAGCAAGAAAAAGAAGTACGCTATTAACTATTAACGTACCTGTCTCTTCCGAAACGAATGAGTACACACTCTCATATGACACTACCATCGATAACCTCGAGTCT
+
??BB9=>C@BABCCDCCBBB<;;CD>BCD@JBCB;;99>BBCCCBC@BC@C?BBDDCCCC2B?BCCCBCA;;9A5=9@@>=>0>@;@4999'5;9=>@>CBB>CC@C@CC?AAA=AABBCIECBBBBCCCCC>@@?>9????ACAA>A@B@?=@BCACBAD@BBBBCC?BBBBBB799@@@;::8:::;;;.;>=@@@AAAA??=?;>???<?=@@DBC?CCBBBBA=@?BCC=BAC?CCAABBCAAAAACCAABDCCBCC@AAF?C??>A@@=@?ACCBBBBB
@ATNG8:02032:06258
GATGGTAGAGTACAGTGTAGTAGACCAGAAGATCAGGAACTCTAGAAGAATTCAGATTTTTAACACGAGAGTAAACGTAAAAAGAAGGTTTTACAAGACTCACGTTAACAATATTGCAGCAGTACGCACACAATCGAAGCGCAGTAAGGATGGCTAGTGTAACTAGCAAGAATACCACGAAAGCAATAAAAAGAAGTACGCTATTAGCTATTAACGTACCTGTCTCTTCCGAAACGAATGAGTACACATCGTCGTGTCGTGCTACCATCGATAACCTCGAGTCT
+
?<::05<@BBCCCAABBDFJDBBBB>BBC@DCA@AC=@>AAAACCB>AA6:5::CACCCC3B?BCBBBCAAABB:AA@@@@@0?@=A5;;;.<AA?BBBBCCCA@>A@BB@BBB@CCBABBDDCCBBCCC@?<@BBA?AABABBAA>B@CBB?BCCBCCBB?BBBBBC?BB>AAA<@@CCC;A::59ABBB3BC?A???A?>==:>>>>BD=D<AAB>>;>???A>>:97@=>1;//-/=::>@@@@AA@@9;;CCCAA::9AAA>B999??B?B?BBBAAAAA
@ATNG8:02037:06245
GATGGTAGCATCATGCATATCTCACCAGAAGATCAGGAACTCTAGAAGAATTCAGATTTTTAACACGAGAGTAAACGTAAAAAGAAGGTTTTACAAGACTCACGTTAACAATATTGCAGCAGTACGCACACAATCGAAGCGCAGTAAGGATGGCTAGTGTAACTAGCAAGAATACCACGAAAGCAAGAAAAAGAAGTACGCTATTAACTATTAACGTACCTGTCTCTTCCGAAACGATGAGTACGATGAGATCTCGTGTGCTACCATCGATAACCTCGAGTCT
+
:;<C@BBCBBCABAA;>=>?;;=<<8===:>C@@?@:?5>>?AAA??AA88039=39889$347788:::::::28944999'9?;:2555&5:>9?666>=<<@;?=::49AC;??A<BBCBCBCBB;;;@?@000;<<<::>88358@>>7;=;<<=>C@BBBBBB9==7=A=483339299:478777.7;8;>@?B>>??<@5=>AA.5.57===:>>955<<7;6766.6///::9:<<;;?>:///</33:7555:8717522755475::>?>>88
@ATNG8:01994:06293
GATGGTAGTAGACACGTCGCACACGTACTCATTCGTTTCGGAAGAGACAGGTACGTTAATAGTTAATAGCGTACTTCTTATTCTTGCTTTGTGGTATTCTTGCTAGTTACACTAGCCATCCTTACTGCGCTTCGATTGTGTGCGTACTGCTGCAATATTGTTAACGTGAGTCTTGTAAAACCTTCTTTTTACGTTTACTCTCGTGTTAAAAATCTGAATTCTTCTAGAGTTCCTGATCTTCTGGGCAGACTCTCACACGCCTACCATCGATAACCTCGAGTCT
+
?B@?>ABGGDCCCCBCBBBDCEBBBBBBCCAA?ABBD@CC@C@BBBCCBC@BBA??;?=?BCC?C?DCDCCCCBB7AA67919@;@@BB<ABB?BBB?BB<??>A@@=???BCCA>;AAA;@;==>B>>>A=??@@:==???@@@@@@@@>>>?<==><@A=A<???@AAAAA<AA@@@5@:>:<@DDD/>>???:@@@@A>>=<<<ACDD/A===A=B<??<AAAB>>><A;AAAAAA:>=??7?888::=>>ACA??9499959666=996><A====///
@ATNG8:01996:06264
GATGGTAGAGAGACTGTAGCGCACCCAGAAGATCAGGAACTCTAGAAGAATTCAGATTTTTAACACGAGAGTAAACGTAAAAAGAAGGTTTTACAAGACTCACGTTAACAATATTGCAGCAGTACGCACACAATCGAAGCGCAGTAAGGATGGCTAGTGTAACTAGCAAGAATACCACGAAAGCAAGAAAAAGAAGTACGCTATTAACTATTAACGTACCTGTCTCTTCCGAAACGAATGAGTACGTGTGCGACGTGTCTCCTACCATCGATAACCTCGAGTCT
+
;;@@@CBBBBBBFDCCBCCCCCCCC>CCC@BAAB::8;@CCFCDCC?BC?B?BBBCCCCC2C@CAAACDCBBBB>BBBBBBB2BC@C?BBB9BAA?BCCCCCB;;7:=?A=BBC>@ABBDBBCBCCGCDBBB@BBBB?ABCACBBB?B?B;;:;BBCBCDBAAAABBC?CC?@@A>AA@A@9@>>;99999(:@?B99:CC>>><@<@?>>:=9=ACA@@@DCBCAB@F@BBB<BAB?BCBCCCDBAA:::?ABABBAA??;?@@=D@@?>881818>=?>>>@
@ATNG8:01999:06261
GATGGTAGCTCGCTGATGATATCTCCAGAAGATCAGGAATCTCTAGAAGAATTCAGATTTTTAACACGAGAGTTAAACGTAAAAAGAATGGTTTTACAAGACTCACGTTTAACAATATTGCAGCAGTACGCACACAATCGAAGCGCAGTAAGGATGGCTAGTGTAACTAGCAAGAATACCACGAAAGCAAGAAAAAAGAAGTTACGTCTATTAACTATTAACGTACCTGTCTCTTCCGAAACGATGAGTACTGATAGACTATCTGAGACTACCATCGATAACCTCGAGTCT
+
::<>7::<445559999<>@A;66=6;9;8=;00;<8=+//:://6<9<C8924>888888'8-33766///-(-7/7---888)=<///6===2<<<;:6665<<;;=4;7:=5:<?0599444555>655656515=<<8==<;<<;<7<=@9549@>>?9997@<>>>>;?98<<:*//88:19681777777$77,33696///9980612226.5.2237938333222062...'.3.--4--.3...87787676<<<<;;;<;;7;4333882;8=9333==;
@ATNG8:02004:06276
GATGGTAGCTCGCTGATGATATCTCCAGAAGATCAGGAACTCTAGAAGAATTCAGATTTTTAACACGAGAGTAAACGTAAAAAGAAGGTTTTACAAGACTCACGTTAACAATATTGCAGCAGTACGCACACAATCGAAGCGCAGTAAGGATGGCTAGTGTAACTAGCAAGAATACCACGAAAGCAAGAAAAAGAAGTACGCTATTAACTATTAACGTACCTGTCTCTTCCGAAACGAATGAGTACTGTATCTATGTGTGCGCTACCATCGATAACCTCGAGTCT
+
BC;9::<CBCCC?BBBB@AACDCCB@BBB@CBCC;;6;=AAACCCA>AA>A5:9@:9::9'7<A@@A@BB877=;<;;;;;;*;D>B5::9&9@@;B;9:CB::;5<4;@;?@@?@@??ABBHBBBDBBBBB?BCBB?BCBABBBB>A@@@@=@A@@@DBA>ABBBCC?BB?AAB?CCBBA;A:959BCCE3DC>B;<;B@@@A=A====B=C=?@CDD?BBACDCB?B@BC?9?8859??ABBBBBAAAB???BABAA???AAC=B>>>A@@<@=888AAAA@
@ATNG8:02006:06279
GATGGTAGATACTCGCTGATACACCCAGAAGATCAGGAACTCTAGAAGAATTCAGATTTTTAACACGAGAGTAAACGTAAAAAGAAGGTTTTACAAGACTCACGTTAACAATATTGCAGCAGTACGCACACAATCGAAGCGCAGTAAGGATGGCTAGTGTAACTAGCAAGAATACCACGAAAGCAAGAAAAAGAAGTACGCTATTAACTATTAACGTACCTGTCTCTTCCGAAACGAATGAGTACGAGAGAGCACACGTGTCTACCATCGATAACCTCGAGTCT
+
@@DE@CCBBBBCC@AACCCGCCCCC=BBD@DEBB@@>A@BBBCBBB?CC?A?BBDBBBBB3B?BDCBBBBBAA@8>@9:;:;*;C>C5;;;6;BB?CCCCCCBBB>A>@B?CCC?BBCBBCCEDDDDCCCBB?CCBB?BBAABBBB>B?B??;?CBCBCCC?CCABBB?BC@AAA>@@@@@:@>?;99999(9A?B:98ED@@@:>:=@BD<>;?BBBB?BBBBCCC?A>ACD>BBB?AABBBBBBBBBC>>>ABBBBCCBBACC@A888=::4::>A@@@===
@ATNG8:02009:06282
GATGGTAGGCACTGCGCACACATCCCAGAAGATCAGGAACTCTAGAAGAATTCAGATTTTTAACACGAGAGTAAACGTAAAAAGAAGGTTTTACAAGACTCACGTTAACAATATTGCAGCAGTACGCACACAATCGAAGCGCAGTAAGGATGGCTAGTGTAACTAGCAAGAATACCACGAAAGCAAGAAAAAGAAGTACGCTATTAACTATTAACGTACCTGTCTCTTCCGAAACGAATGAGTACATAGATATACGTATAGCTACCATCGATAACCTCGAGTCT
+
??BA:>>C@CBCBB=>>@=A@AAA@;ABC?CBBCAA>AADDDBBCC?CC>A=AB;;9@@?,A=???AAAB889?8<;;:999$9<<<2999'5@@=9;6@A@@>@<@=AA?CBC@CBBBCFJFDCCBBBCCC@@@@A=A@AAABBC=@=@AA?ABCEDCBB?BBBBBB?BC?BBB?BCBBB8;<;88999:(8@:A==>?B@A@<@:>=>>;?;?@BAA?BDBAABA7:8:CC>EAB>ACBBCBBBBBBBCBAA=====>AAABB=B899>>>1838?AAA;;;
@ATNG8:02011:06261
GATGGTAGCTATACGTATATCTATGTACTCATTCGTTTCGGAAGAAACAGGTACGTTAATAGTTAATAGCGTACTTCTTTTTCTTGCTTTCGTGGTATTCTTGCTAGTTACACTAGCCATCCTTACTGCGCTTCGATTGTGTGCGTACTGCTGCAATATTGTTGACGTGAGTCTTGTAAAACCTTCTTTTTACGTTTACTCTCGTGTTATAAATCTGAATTCTTCTAGAATTCCTGATCTTCTGGTCTACTACACTGTACTCTACATCGATAACCTCGAGTCT
+
@A@@<@ABADB@ABCCFCCCCCBBBBBBBC;;:=ACD?BB>@=@CC=BBB?BBCDC@D@EH@A@AACDCCCBB;;65=;;@+@>8=9;;.;BBB?CBC@CC=A@BBCC@CCBBBBAC?BBC<@<@@@@CC7758D??>ABBBBBBB??CCC==>@=@>>;>B;??EHC;;<EIFAECCHE;DACACCCBB5CCCCD>BCCCCCCA@@@DFED=BCBBB?B?BB@CCC??=??A?CCBBBC@BBB?BAABBCCDCAACCDCAABBECA@@@99499=AA@AABB
@ATNG8:02014:06285
GATGGTAGGAGACACGTCGCACACGTACTCATTCGTTTCGGAAGAGACAGGTACGTTAATAGTTAATAGCGTACTTCTTTTTCTTGCTTTCGTGGTATTCTTGCTAGTTTACACTAGCCATCCTTACTGCGCTTCGATTGTGTGCGTACTGCTGCAATATTGTTAACGTGAGTCTTGTAAAACCTTCTTTTTACGTTTAACTCTCGTGTTAAAAATCTGATTCTTCTAGAGTTCCTGATCTTCTGGGCAGACTTCACACGCCTACCATCGATAACCTCGAGTCT
+
?;CC@BBC@CCCCCBCBCBBBCDCBBBAAA<;4;;;;8:D@D@BBBBAAA7;<@@@=A?BABB>A?A@?@BB?=>6AFEFD2BB>>333/3<<=8:8=8BC@>>=@999*9??@@ABA<@@@<@=A>=77888<B>>>=@???@@@>>>@???===;;;;<@@;?<?@@@@@DDD9==BBB5><>;>>AAA/@@AAA9>;;;;;;==::08888(8988:;7:E=A@@@A>>:>;>>>A;;7<>>D:A=====:=?@====///=5::<:>;;5;:;:;BB;66
@ATNG8:02019:06294
GATGGTAGGCGTGTGAGAGTCTGCCCAGAAGATCAGGAACTCTAGAAGAATTCAGATTTTTAACACGAGAGTAAACGTAAAAAGAAGGTTTTACAAGACTCACGTTAACAATATTGCAGTAGTACGCACACAATCGAAGCGCAGTAAGGATGGCTAGTGTAACTAGCAAGAATACCACGAAAGCAAGAAAAAGAAGTACGCTATTAACTATTAACGTACCTGTCTCTTCCGAAACGAATGAGTACTATGTAGAGCTCTATACTAATCGATAACCTCGAGTCT
+
@BCC@DCC?@@A@BBBCCC@ABCCC>CDEADCCCBA>B@BBBBCBB?BC@C@DFAAABAA2B?BBBBBAFBBBC9@@99999(9A;@399929AC>BA@ACDB@>=A=AA<8:8:==???D>==AAA?@@>>9>A@@8<<?A>>;;7=<A=B@BEECBBCC@CCCCCD@CC?BCC?BB@@A;@AA=;;;;;*;;4:ACBBCCBC>A>ABCC?C?BC@@A?CAA@AAA?C?CCC>BCB@BBBCAAABBBBCCDBABCCBBBCCCC?BBBECB@B@BBCCCBBB
@ATNG8:02028:06272
GATGGTAGTGCGTGAGAGAGAGACCCAGAAGATCAGGAACTCTAGAAGAATTCAGATTTTTAACACGAGAGTAAACGTAAAAAGAAGGTTTTACAAGACTCACGTTAACAATATTGCAGCAGTACGCACACAATCGAAGCGCAGTAAGGATGGCTAGTGTAACTAGCAAGAATACCACGAAAGCAAGAAGAAGAAGTACGCTATTAACTATTAACGTACCTGTCTCTTCCGAAACGAATGAGTACACACTCTCATATGACACTACCATCGATAACCTCGAGTCT
+
BBCC@BCCCBBCBBBBEEIBBA@@@=ABEABBBC?@=A>A@EDDBB?BC@B@BBBCBBBB1B?BABBDDCBBBB>CBBBBCC5BB>C5;;;.<BC@CDBCCCDCC@C@BB?B@B?BBCBDDDDEDDDCCCCC@CBBB@BBBBCCBB?B?B@@>ACCCCDDB?CCCBBB?BC?CDD>AABAC8@9828=8?B@BB?BBA???AAAAL?BAA@>@@ABBBB>BBCDBBB5;59==6@CC?BBBCCBBBBAAACCCDBBBBAAACBBB@B89:BBD?B?BBBBBB??
@ATNG8:02028:06277
GATGGTAGGCACTGCGCACACATCCCAGAAGATCAGGAACTCTAGAAGAATTCAGATTTTTAACACTGAAGAGTAAACGTAAAAAGAAGGTTTTACAAGTACTACACGTTAACAATATTGCAGCATTACGCACACAATCGAAGCGCAGTAAGGATGGCTAGTGTAACTAGCAAGAATACCACGAAAGCAAGAAAAGAAGTACGCTATTAACTATTAACGTACCTGTCTCTTCCGAAACGAATGAGTAATATAGACTATCTGAGACTACCATCGATAACCTCGAGTCT
+
:55659<<55445<45555;<999:)545.5/77//)/2---///739:696;;:<<<<<):1/////61///88=5<:;====+==9<7<<9.6:50---5---68/3,347828;=8>>836<>9>C=A@?=:><>?>@;??;;>===8;<??@9????998=9>:<<BB>BB?>8>=>=778(3894;;;;.37/79:9::00/16567796?4<>@A@>===?@@=*0)/::3/008<;>>00)0//;8?@?>>B??????AAA>A?;;933,3,3779::=:
@ATNG8:02032:06262
GATGGTAGTATAGAGCTCTACATTACTCATTCGTTTCGGAAGAGACAGGTACGTTAATAGTTAATAGCGTACTTCTTTTTCCTGCTTTCGTGGTATTCTTGCTAGTTACACTAGCCATCCTTACTGCGCTTCGATTGTGTGCGTACTGCTGCAATATTGTTAACGTGAGTCTTGTAAAACCTTCTTTTTACGTTTACTCTCGTGTTAAAAATCTGAATTCTTCTAGAGTTCCTGATCTTCTGGGTGCGCTACAGTCTCTCTACCATCGATAACCTCGAGTCT
+
CCCC@CCC=B@BCCB>CCCGCCC<;;BAA@<@AAB>CC@D@CCCCECC?BBB@@=@>B@@AAB@CCCBBBDCC@CCCCC3B9;:BCC=@A@?;@BC@CE?BBCCBD=>>@@B@BB?BBA<A>ABBBAA@<:>7877;;AABAAAABBB@????;8889=>8=8=;;;A>>>A7::>?>.?2:58>AAA/@>??A7;885@AA?8828;;;+;:;65(/(//(/989==>;?<<<<@:;5;=>>7898>>??@?@????==::729------062699=@@==
@ATNG8:02033:06300
GATGGTAGAGAGAGCTCTCTCATCGTACTCATTCGTTTCGGAAGAGACAGGTACGTTAATAGTTAATAGCGTACTTCTTTTTTCTTCTTTCGTGGTATTCTTGCTAGTTTACACTAGCCATCCTTACTGCGCTTCTATTGTGTGCGTACTGCTGCAATATTGTTAACGTGAGTCTTGTAAAACCTTCTTTTTTACGTTTACTCTCGTGTTAAAAAATCTGAATTCTTCTAGAGTTCCTGATCTTCTGGCGCGTATGTATGTCGCCTACCATCGATAACCTCGAGTCT
+
CCCB@BBBDDCCCCDAABCCCCBBC;9:?BAA=A::;/9A4925@=ABBB?BBB;;69798:?4845>>ABBCAA=A@@>@>$8933>>3::::7B?>8>>89::=586'2259;;<>:>>@=@<AA>>>@@B8>=;:5:=>?@@@@@@@@>;;;A<???<A@<@==;;:78856+22585&2.53222222#28666.6...776:8:199966%555::2848838888<55+.28/..65/37>:9;;999>887?>>@>?:>=959///977169BC@@??@?
@ATNG8:02037:06287
GATGGTAGCTCGCTGATGATATCTCCAGAAGATCAGGAACTCTAGAAGAATTCAGATTTTTAACACGAGAGTAAACGTAAAAAGAAGGTTTTACAAGACTCACGTTAACAATATTGCAGCAGTACGCACACAATCGAAGCGCAGTAAGGATGGCTAGTGTAACTAGCAAGAATACCACGAAAGCAAGAAAAAAGAAGTACGCTATTAACTATTAACGATACCTGTCTCTTCCGAAACGAATGAGTACTACTCTCAGAGACACACTACCATCGATAACCTCGAGTCT
+
ABBB?BBB@>5:5565=@@BCCBBD>;:;@A@@C;;6;6;:@???@7?B7:39>>9:::9'73;;773399333(3;95555$5<5:5<::+;55.6<<;<>:/0*/37718<@055??>?@A@B;;;@?;;4;@@@=@A@AAAAA?B>A;;8;BBBCBAA=:::???8>>;>@;6:<<<=5888>??@@@@&;;:0//99@==?<A<@@??18188785:18:<:98<492...'...(..335555778::55555222:785<;5877//-3060-...5556
@ATNG8:02040:06265
GATGGTAGTATCTGCACACTCTGTCCAGAAGATCAGGAACTCTAGAAGAATTCAGATTTTTAACACGAGAGTAAACGTAAAAAGAAGGTTTTACAAGACTCACGTTAACAATATTGCAGCAGTACGCACACAATCGAAGCGCAGTAAGGATGGCTAGTGTAACTAGCAAGAATACCACGAAAGCAAGAAAAAGAAGTACGCTATTAACTATTAACGTACCTGTCTCTTCCGAAACGAATGAGTACACACTCTCATATGACACTACCATCGATAACCTCGAGTCT
+
BCBB?BCCB9;;;;9CEAABCCCCB@DBC@CCBBBC@C@BBCCC@@;?@=A>BCCBCCBB2B?CCCCDDCC988*8=:;;;<*;C>C5;;;6;CC@HBBBCEGBB>B?BB@BFC@CBAAACCDDCCCCBBBD@BCBC?BBBBBBAB>C@CAA?BBBBBBBB@CCCBBC?CC?BAB>AAAA@:AA@=@ABBB3BC@C>>>BB@@@<@<@AAA<?<?@CAA>ACBAABB=?=?BF>CBC?BBAAACCBBABBCBBBBBBB999BBAB@B>??A?>2838<<AA>>?
@ATNG8:01994:06317
GATGGTAGGGAGACACGTCGCACACGTACTCTTCGTTTCGGAAGAGACAGGTACGTTAATAGTTAATAGCGTACTTCTTTTTCTTGCTTTCGTGGTATTCTTGCTAGTTACACTAGCCATCCTTACTGCGCTTCGATTGTGTGCGTACTGCTGCAATATTGTTAACGTGAGTCTTGTAAAACCTTCTTTTTACGTTTACTCTCGTGTTAAAAATCTGAATTCTTCTAGAGTTCCTGATCTTCTGGCGCTCTGTCACGTCTGCTACCATCGATAACCTCGAGTCT
+
A?AB?BCEE=BBGECCAA@BBCBBBCBBBCCC?BBBF>GM?A?AGBABBC@BCAAA?B@BCBGBIABBBAACCBB@;:999$:<3:@CB>BCBCACDB?BC>@?CCBB?CBCBBABB?ABB?B?BBBBBBBB@BBBB>AB@>>>>AAAABB=>=@<>>>;@@=B:>>A;;;?BD:=====2=:>:88888(8<9:91:::///:::A3:;:;+:99:?;A::;4:;9;>>>=A;@@@@AA8;;?;9//7///67<===??AB;;75:///9//)/)/@====>>
@ATNG8:01996:06320
GATGGTAGTGTCAGTGCGCGTCGTCCAGAAGATCAGGAACTCTAGAAGAATTCAGATTTTTAACACGAGAGTAAACGTAAAAAGAAGGTTTTACAAGACTCACGTAACAATATTGCAGCAGTACGCACACAATCGAAGCGCAGTAAGGATGGCTAGTGTAACTAGCAAGAATACCACGAAAGCAAGAAAAAAGAAGTACGCTATTAACTATTAACGTACCTGTCTCTTCCGAAACGAATGAGTACTGTATCTATGTGTGCGCTACCATCGATAACCTCGAGTCT
+
?;=>;CBBCCBABBBAB@CC@;;;=:<CBBJECC@@=@5;;A;;;FACB?C?:::A@@@@,=:997787>888;3;<>>99=(9945=CCC;BCCACFDCCCBCCCACC@CCE@BBAABCCECBAAABBBC?<;;B>AAAABCBF?C?C;;:;CCCDBBC@BB@@AC=?@?BCC<??BAB;A>>;000000%0=:00/<=<>;;5::;::;3;4;9??A=@@??@?@<A=@@>9>99197;<>?BBAA@BBBBBB999A????:917668:8?=B<767><;98
@ATNG8:02002:06311
GATGGTAGACACGTGTGCTCTCTCGTACTCATTCGTTTCGGAAGAGACAGGTACGTTAATAGTTAATAGCGTACTTCTTTTTCTTGCTTTCGTGGTATTCTTGCTAGTTACACTAGCCATCCTTACTGCGCTTCGATTGTGTGCGTACTGCTGCAATATTGTTAACGTGAGTCTTGTAAAACCTTCTTTTTACGTTTACTCTCGTGTTAAAAATCTGAATTCTTCTAGAGTTCCTGATCTTCTGGGTGTATCTGCGAGTATCTACCATCGATAACCTCGAGTCT
+
BCCC?BBBCCDFDCBBEDBCCCDDDBBBCCBB?BCDD=DD@C@BBBCBCC@CBBBC?A?BAAA?B?BCCBBBACC@CCCCC3BB?B???;?BBF<??D?CC7:9?@@A<??BB@@@@<@@@<@<>>@@@@;;7;DCA<?>>>>>?AAAAAAA??@;>==:>A;?<@@@@A@@AA=>>>CC5A<A<@=<<<,99222),,,,,,65583;=>=*=5539272..).;:/65:=A5><>>>B9=>CB9???@@A???A>>>>>@@@C<@>>>A>>;><>=>@@@@?
@ATNG8:02004:06332
GATGGTAGACATATCGTACTCTCTGTACTCATTCGTTTCGGAAGAGACAGGTACGTTAATAGTTAATAGCGTACTTCTTTTTCTTGCTTTCGTGGTATTCTTGCTAGTTACACTAGCCATCCTTACTGCGCTTCGATTGTGTGCGTACTGCTGCAATATTGTTAACGTGAGTCTTGTAAAACCTTCTTTTTACGTTTACTCTCGTGTTAAAAATCTGAATTCTTCTAGAGTTCCTGATCTTCTGGGCAGACTCTCACACGCCTACCATGATAACCTCGAGTCTAT
+
BBBC?CBCDFBBBCCCBECCCBBBDFBAA@@@<?@@A:BC?B?BCBBBBB?BCBBB?B?BBBB>B?ABBBBBBBA;???:?+:A9A;:;0;998;A@@=AC?BBBDB?:=<AA@AAA;AAA<A<AAA==?=>=DAAA;=>><<<>>??>>@<==@<;==<A?;?;??=AAAAAA<@>>>>3=<=999977)9=;<<5<>=9::A<==<@@@@/@@@@B<B<@@;@>>>>>>=D<AAAA@@7;;BC9A;<:;;???@AAAAA<@@@<>>?@@@;>;>>>877*(((
@ATNG8:02009:06338
GATGGTAGTACATGATAGACGACACCAGAAGATCAGGAACTCTAGAAGAATTCAGAATTTTTAACACGAGAGTTAAACGTAAAAAGAAGGTTTTACAAGACTCACGTTTAACAATATTGCAGCAGTACGCACACAATCGAAGCGCAGTGAGGATGGCTAGTGTAACTAGCAAGAATACCACGTAAGCAAGAAAAAGAAGTTACGCTATTAACTATTAACGTACCTGTCTCTTCCGAAACGAATGAGTACTGCGTCTCACTCTCGCCTACCATCGATAACCTCGAGTCT
+
=ADC@CDBBBBBBEBB;599445;>49<@469@BBD@B?B@@;;5:88<5;8<=//)/;;;+<699<///>//)//)/999:::+:?9><?@@2=BC?C>6;9@<999)47=93;=<7;;;;@@@?@AAA@@A@?<ACCB@BBCBDDCD;;6;;;5;BA@ABAA?BBBBBA???<9::?AABCB?BAB;9:::9'36322,2772229;;6::9:<@=>>CBB?BDBBABB?B?BCC=BBB?BCBAAABBBD@AACBAAACCCJI@CCCAC;;;ABB=@?ACDCECCC
@ATNG8:02016:06339
GATGGTAGAGTATCATGTGTATCTCCAGAAGATCAGGAACTCTAGAAGAATTCAGATTTTTAACACGGGAGTAAACGTAAAAAGAAGGTTTTACAAGACTCACGTTAACAATATTGCAGCAGTACGCACACAATCGAAGCGCAGTAAGGATGGCTAGTGTAACTAGCAAGAATACCACGAAAGCAAGAAAAAGAAGTACGCTATTAACTATTAACGTACCTGTCTCTTCCGAAACGAATGAGTACTGTATCTATGTGTGCGCTACCATCGATAACCTCGAGTCT
+
BBBC9B=BCDBBBCBBCFDCCCCBB?BAB>BBBBBC@C@BCCCCBB?BC@C@CCBBBCCC5C@CBAAA<AEBBB<BC;:99:*:A>B=BBB=BCCDCCCCECC@@?@?BB@CBC?CCCDBBBDBBCCCCCBC@@BBD@BBBABBBC?E@C@@>@CBCBCCA?ACCBCA?AA@?>>588DEC<>>>?BCCCC3CD@B:99BAABB?@<@BBB;?<?BB;;8;A@@@CB@C@DAC=CCC?CCBCCDDA@AABCB@@@BBBBBBBCCC@C;:;;==5;7:AABA;;<
@ATNG8:02022:06325
GATGGTAGTATATCGCGTCGCTATCCAGAAGATCAGGAACTCTAGAAGAATTCAGATTTTTAACACGAGAGTAAACGTAAAAAGAAGGTTTTACAAGACTCACGTTAACAATATTGCAGCAGTACGCACACAATCGAAGCGCAGTAAGGATGCTAGTGTAACTAGCAAGAATACCACGAAAGCAAGAAAAAAGAAGTACGCTATTTAACTATTAACGTACCTGTCTCTTCCGAAACGAATGAGTACACACTCTCATATGACACTACCATCGATAACCTCGAGTCT
+
AABA8955=<<<=<@@AAAB=DDDD@BBC>@@@>@@;A:ABB;;;@=>?;?;@00/7777$/)/89::;:554;19845555$5<7<.555&/:;)////;;/66;@:>>9;@@:>>849BAA;BB@@;?BB?BCBB;:8777388277;00/888;9;;7;<>>>B@BC=@>8/77733(3<96;BCCCA(BB>2228555555,738575,2,2594405=555::6:048?8?AB>@<@<<<???AAB?>=B@A?B988BB??=@977=<=29278<>=>97
@ATNG8:02023:06341
GATGGTAGGCGACATACATACGCGCCAGAAGATCAGGAACTCTAGAAGAATTCAGATTTTTAACACGAGAGTAAACGTAAAAAGAAGGTTTTACAAGACTCACGTTTAACAATATTGCAGCAGTACGCACACAATCGAAGCGCAAGTTAAGGATGGCTAGTGTAACTAAGCAAGAATACCACGAAAGCAAGAAAAAGAAAGTACGCTATTAACTATTAACGTACCTGTCTCTTCCGAAACGATGAGTACAGAGACGTACGATATGTCTACCATCGATAACTCGAGTCT
+
;;==8::;055=;99995555<;5546==:>><655.54994445:7<>7<7;9:9;;;9(94596?;;<<<=>266>>@@@+==6626>?1<<>;>B995<<9:;,:;;:29497555:<@<655@>95555.5555799944.44.4375///499<;:<:937//)///)/9499=8;;::<3;;9433333$333(3778888//(/(///6,2,2-//<7::666<?<@<>;;(445433:9=;@@;;0//9/////99=777;;6888:999,522622222
@ATNG8:02024:06348
GATGGTAGCTCTGCTCTGACTCTCGTACTCATTCGTTTCGGAAGAGACAGGTACGTTAATAGTTAATAGCGTACTTCTTTTTCTTGCTTTCGTGGTATTCTTGCTAGTTACACTAGCCATCCTTACTGCGCTTCGATTGTGTGCGTACTGCTGCAATATTGTTAACGTGAGTCTTGTAAAACCTTCTTTTTACGTTTACTCTCGTGTTAAAAATCTGAATTCTTCTAGAGTTCCTGATCTTCTGGGCAGACTCTCACACGCCTACCATCGATAACCTCGAGTCT
+
BBDC@C>CC===BCCCCDDFDCCCCCCBHB;;9<DDD?DH?B@CCBBBCCACCCCE@D?CBCC@D?BBCECCCBB?BCCCC3CC@CCCC=BCCC@CBC@CC>;;;BDFADCBBBEED?BBB?A?CCCCCBBC@CCBB@CGGGCBBCBBBCCDCCC@CBB8::?A?BBBBBDEDD@CCCCC<B?B@BBCCC5BDDFD<A@CCCCAA@@=AAAA0ABBBB@C@BD@DDCCC@@>@@@@@CBB=A@CC=CCCCCCDCDCBBBCC@BBD?B;;;;;;5;?CCCCCCCC
@ATNG8:02027:06341
GATGGTAGCTCTGCTCTGACTCTCGTACTCATTCGTTTCGGAAGAGACAGGTACGTTAATAGTTAATAGCGTACTTCTTTTTCTTGCTTTCGTGGTATTCTTGCTAGTTACACTAGCCATCCTTACTGCGCTTCGATTGTGTGCGTACTGCTGCAATATTGTTAACGTGAGTCTTGTAAAACCTTCTTTTTACGTTTACTCTCGTGTTAAAAATCTGAATTCTTCTAGAGTTCCTGATCTTCTGGATACACTCATGTGCACCTACCATCGATAACCTCGAGTCT
+
@:??9=CBCABBBBCA@ACCCCCBBBAA@?;;4;AAB=AB>A=BBBBB<>8<=<;;7;8@B<A?C@CBA=00///)//::;+;;6=<?=4;;55.599955.59445=:?ECCCDBA>A@B@C@CFBBBA@A=A@;;7;BBBCBCBBA@@BAABB<@@B?AB?B8;;@@>@<@@8;;;>>7A=@;9:9::*;?ABD<BAAAA;;;;><????+=666@@D=A@:>>>>?@B4:4:::ABC?CBC@CCCBBBBBA@;;;@;;6;A@;@000000+09>?@BBCCC
@ATNG8:02027:06352
GATGGTAGACATATCGTACTCTCTGTACTCATTCGTTTCGGAAGAGACAGGTACGTTAATAGTTAATAGCGTACTTCTTTTTCTTGCTTTCGTGGTATTCTTGCTAGTTACACTAGCCATCCTTACTGCGCTTCGATTGTGTGCGTACTGCTGCAATATTGTTAACGTGAGTCTTGTAAAACCTTCTTTTTACGTTTACTCTCGTGTTAAAAATCTGAATTCTTCTAGAGTTCCTGATCTTCTGGTGAGATATGCATGATGCTACCATCGATAACTCGAGTCT
+
?A@B?BBCBCBBAA:96=;;;<AACCCDBCCC@DCCC=AA>B?BBCCBBB?BBABB@B<??CC?C@BB???A>33/3;<<<+8838222)2=?==A>@=?C??==@@;.559;;>BA=@AA<><>@@?>>?>;>??@<@@@@AA<==@=====;;5;;;;?@:>9==?>??@??89;;;;-93:5;;DDF/>=666.666//.889>9>@A@*;88<>9>;AD=AAA@@@@<@=AAA???=BAA=@:;767=<==>=====9<6616999>@@5=>??B?;;;
@ATNG8:02037:06356
GATGGTAGTATAGAGCTCTACATAGTACTCATTCGTTTCGGAAGAGACAGGTACGTTAATAGTTAATAGCGTACTTCTTTTTCTTGCTTTCGTGGTATTCTTGCTAGTTACACTAGCCATCCTTACTGCGCTTCGATTGTGTGCGTACTGCTGCAATATTGTTAACGTGAGTCTTGTAAAACCTTCTTTTTACGTTTTACTCTCGTGTAAAAATCTGAATTCTTCTAGAGTTCCTGATCTTCTGGATATGAGTGACTCGTGCTACCATCGATAACCTCGAGTCT
+
:9BB;CCCC@A@C@?AAAAC>CCDCA@@BBAA?CBDD>AA?A?A@??@>?9?=@@=;@;879A=A>BDDB?@8:<6;<@<?+AA<@?;;0;BA?=@9839A<@BBBBC?>>>?::;?<>>>=B<>>?>==>><@@BB7;;@@::;;;CAA@?@@@=:;;=>>:=<?A@@===9817<===2?;?=ABBBB/>>9888)8;:::<?=======.<=?@@;?:;;6;=>>==><>=AA=>>?8;;C>BB===///====B>>>@B==:=::;>>>:>=>:9=<///
@ATNG8:02041:06349
GATGGTAGCTCTGCTCTGACTCTCGTACTCATTCGTTTCGGAAGAGACAGGTACGTTAATAGTTAATAGCGTACTTCTTTTTCTTGCTTTCGTGGTATTCTTGCTATTTACACTAGCCATCCTTACTGCGCTTCGATTGTGTGCGTACTGCTGCAATATTGTTAACGTGAGTCTTGTAAAACCTTCTTTTTACGTTTACTCTCGTGTTAAAAATCTGAATTCTTCTAGAGTTCCTGATCTTCTGGATATGAGTGACTCGTGCTACCATCGATAACCTCGAGTCT
+
CCCC>BBBDBABFBCBCCDECCCDCBDCCBBB?ACCI?DDAC@BBCBCCC@BCHBB@B?CB@@<A?DBCCBB;;;5;<;<;*;?=?:;;.;@BB=BAD?9;6;@A@@@<@CDCCBBB?BBC?B?BB>>>?>>;>BBB=BBBBBBACBBBAAAA??=ACC?@@?@?BBDCCCCBB?BBBBB7B?B>CBGGG5CBBBB<CACCCCFBCB@BBCC2C@AAB9;6;B?B@@@CBB@B@CBBCCC?BBCECHCCBCDGDCCBBBBBBCBC@B:;;BBB?B@BCB>>???
@ATNG8:01992:06394
GATGGTAGTATAGAGCTCTACATAGTACTCATTCGTTTCGGAAGAGACAGGTACGTTAATAGTTAATAGCGTACTTCTTTTTCTTGCTTTCGTGGTATTCTTGCTAGTCACACTAGCCATCCTTACTGCGCTTCGATTGTGTGCGTACTGCTGCAATATTGTTAACGTGAGTCTTGTAAAACCTTCTTTTTACGTTTACTCTCGTGTTAAAAATCTGAATTCTTCTAGAGTTCCTGATCTTCTGGCGCTCTTCACGTCTGCTACCATCGATAACCTCGAGTCT
+
ACCC@CCCCDBCBBBCDEGDDBBCCCBAAA::5;A@A=CA?C@BBCCDCC>?@?BB?B?BBBB>B>BBBBBBBA?=99787(7<4AA>>9>CCD@B?@<AE<?@BCBBB>@>@===D=AA@;@;>>>>A>>><AA=>:==@@<>>@@@>>>@@@@<???<AB<?;?AAAAAAAA;?====2=7<788988(8>::;1;;;;;:A===:??>?/>;;;B<@<@A<@@@@@@@<A;@@ABAA6::@=@=>=@A<>>A@>>=?;;==6=///===0;8:@A>@@>:
@ATNG8:01996:06370
GATGGTAGTGTCATATGAGAGTGTGTACTCATTCGTTTCGGAAGAGACAGGTACGTTAATAGTTAATAGCGTACTTCTTTTTCTTGCTTTCGTGGTATTCTTGCTAGTTACACTAGCCATCCTTACTGCGCTTCGATTGTGTGCGTACTGCTGCAATATTGTTAACGTGAGTCTTGTAAAACCTTCTTTTTACGTTTACTCTCGTGTTAAAAATCTGAATTCTTCTAGAGTTCCTGATCTTCTGGGTCTCTCTCTTCACGCACTACCATCGATAACCTCGAGTCT
+
?@BB?BDEEBBCDBBBCFEDCBBBCBCCEBA@>@BBB=BD@CACDCDGEJ@CCBDE?B?BCCC?C@CBBBBBCDD?BBCCC3DD@CACA<ACCC?BCCAED9::AEFF@DCCECCCF@BBC@CBCCGBBBBA>@CBC>@@CCCCCCCCCCCCBBC?CCC?BB?C?CCBBACCCD<@9:::-:;?=@ABAB5BCCCD=BBBBCCDBBB>BBBB2BCCCF@B@CC@CCDDBBB?C@BBBCCC?BCCC>AAAAAACCB?BABBCCCCCC?B@@@CBB@B@CDDCBBBB
@ATNG8:01998:06362
GATGGTAGTATCTGTCTACGAGAGCCAGAAGATCAGGAACTCTAGAAGAATTCAGATTTTTAACACGAGAGTAAACGTAAAAAGAAGGTTTTACAAGACTCACGTTAACAATATTGCAGCAGTACGCACACAATCGAAGCGCAGTAAGGATGGCTAGTGTAACTAGCAAGAATACCACGAAAGCAAGAAAAAGAAGTACGCTATTAACTATTAACGTACCTGTCTCTTCCGAAACAATGAGTACACACTCTCATATGACACTACCATCGATAACCTCGAGTCT
+
CD@?>ABBBABBBFDDCBDCCCBBCACCB@CBBBAA>A=@?CBBBC?CC?C?BBB@@@@@2A?DCC@@ACB@@?8?>>>??@0?B>B5;;;6;CIAEAAACCEA@>@@BB?BBC?BACCCCCCCCCCCBBBC@CCBB@BBCAACBB?B@CBB?BDCCCCCC@@AABCE?BB?999>@AAA@8??@<@AAAB3BC@C???BBACC7;8;BAA;>;?@C@@>@BBBCCC@B?BCC>DC?AABBBCCBBBBBBBBBBBCB>??DBBB@B899@99399>AABB>??
@ATNG8:02002:06390
GATGGTAGCGCATATCAGCGCAGCCCAGAAGATCAGGAACTCTAGAAGAATTCAGATTTTTAACACGAGAGTAAACGTAAAAAGAAGGTTTTACAAGACTCACGTTAACAATATTGCAGCAGTACGCACACAATCGAAGCGCAGTAAGGATGGCTAGTGTAACTAGCAAGAATACCACGAAAGCAAGAAAAAGAAGTACGCTATTAACTATTAACGTACCTGTCTCTTCCGAAACGAATGAGTACCTCTCAGACGCTCGTCCTACCATCGATAACCTCGAGTCT
+
CCBB?B;69<BB@BACCBBBCCCCC=CCDABBBCBB@B@CDDCCBC@CC?C?CCCBBBBA2A@CCDCCCCCEDD>D@::9:9*9B=B?CCC<CCC@ECCCCCCAA?A@BB@BBA?ABCCDBBBABBCBBBDD@CBBC@CDCCCCAA>A@CAB?BCCCBBBC?CCCCCC<AA@@@@<@ABBA8?<>8=?@@B2BE@B@@@CDBBB?B@BCCC?B?B@CCB@BBAAAFDGE@BBB=BCD@CCBBBBB@BB@BBAABBBCBBBB?A??:?896;8818:>@A=>>>>
@ATNG8:02003:06366
GATGGTAGCAGACGTGACAGAGCGCCAGAAGATCAGGAACTCTAGAAGAATTCAGATTTTTAACATGATAGTAAACGTAAAAAGAAGGTTTTACAAGACTCACGTTAACAATATTGCAGCAGTACGCACACAATCGAAGCGCAGTAAGGATGGCTAGTGTAACTAGCAAGAATACCACGAAGCAAGAAAAAGAAGTACGCTATTAACTATTAACGTACCTGTCTCTTCCGAAACGATGAGTACTGCGTCTCACTCTCGCCTACCATCGATAACCTCGAGTCT
+
BBCD@DBBBCBBCBBCCCCGCCCBC:;;B?ABCCBB?A?BBCACCC?AA>A?ABBBBBBB3A?B9::BBBDCCC9@?99999'9<8<::;;/::@;?@A?>8>@A<@=@@;?==4897A??:;;;:;???;;7;:;;7:;8>@@@@<@<@=A>>@@@@@@A;AA@@BB?>>9?;;4:;;;579=888888(8=8=?AC>>>>>:>=AABA<A;??@AA<AB@@888<@=@BB;?BBBA;;;>>888==???@@>>>@@A<>>><@;::A::5::<;<<====
@ATNG8:02008:06373
GATGGTAGTATATCGCGTCGCTATCCAGAAGATCAGGAACTCTAGAAGAATTCAGATTTTTAACACGAGAGTTAAACGTAAAAAGAAGGTTTTACAAGACTCACGTTAACAATATTGCAGCAGTACGCACACAATCGAAGCGCAGTAAGGATGGCTAGTGTAACTAGCAAGAATACCACGAAAGCAAGAAAAAGAAGTACGCTATTAACTATTAACGTACCTGTCTCTTCCGAAACGAATGAGTACACATCGTCGTGTCGTGCTACCATCGATAACCTCGAGTCT
+
>@@:266>??BBABBDGCCCBB@@@:>@@8;>>@=?:@;ACCCCCC?CA@B@CBBACDDF3D>::9>>>>00)/91///////$5;7<.555&///4///:::<<<7:7<;059@8<BA;ACCBBBBBABBBB?BAAC@CAACB::;?C@C<;;;BAABDAA=AA??>D<?>@BA@>@:::=3:8<7<>A?A2@A?>>A@@=967)/)/98838386;:@=??@@@>>30+0::3:00*/668:<<<@BB<<==>=?889989@AB?B@=;;00*05:;=877=5
@ATNG8:02013:06397
GATGGTAGTGTCATATGAGAGTGTGTACTCATTCGTTTCGGAAGAGACAGGTACGTTAATAGTTAATAGCGTACTTCTTTTTCTTGCTTTCGTGGTATTCTTGCTATTTACACTAGCCATCCTTACTGCGCTTCGATTGTGTGCGTACTGCTGCAATATTGTTAACGTGAGTCTTGTAAAACCTTCTTTTTACGTTTACTCTCGTGTTAAAAATCTGAATTCTTCTAGAGTTCCTGATCTTCTGGGATGTGTGCGCAGTGCCTACCATCGATAACCTCGAGTCT
+
BBBB8?<AB@?;@CBCEECBBBBDDBBAAC;<:<CBC>CB@F@ECCCCDCEGGKCB@C@BFCC@B@BCCDBBBCC@BA@@@0992;@A@;ACDD@DGE@BB?BCCCCD>CCBBBBBB?CCB?B@DAAAB?>?<>AAB@CCCDDDBBBBBCCBBAA>BCD@CC?BACCCCCCCCB@BBBBB9A=@<;::::*:ACCE;::D@@AC;;<?AAAA0ABBAA?B@CE@BBBGECD?C@CBBBCB>BABC9A;;;;ABBDACBDCKGFBB@B;;;B;;8;@CCECCCBB
@ATNG8:02016:06372
GATGGTAGTATAGAGCTCTACATAGTACTTTCGTTTCGGAAGAGACAGGTACGTTAATAGTTAATAGCGTACTTCTTTTTCTTGCTTTCGTGGTATTCTTGCTAGTTACACTAGCCATCCTTACTGCGCTTCGATTGTGTGCGTACTGCTGCAATATTGTTAACGTGAGTCTTGTAAAACCTTCTTTTTACGTTTACTCTCGTGTTAAAAATCTGAATTCTTCTAGAGTTCCTGATCTTCTGGGTCTACGCTCGTCGCGCTACCATCGATAACCTCGAGTCT
+
BBAD?CBCCCCCCCCCBBCFEBCBBBCCCD>DBBB=BC@D?BBCDCBB@BBCCC?C@CCCB?BAFCBBBBBBC@CDGMH5A@=A???9?AAB@BCCACB>AACBBB?BBBBBBAC<@@A>B>CBBB>>=B@CCCC?B>><>>@A@@@@@=<<=8<=<;==:>=AA@@??@AD;???CB6><>;??@@?/>=:::0:<==<=A===8====.=@AAA=B=AA<AABB???:=:>===??;??@A:AAABA@>>>>>>@@A>>>A=D???A??<?=???AA<=<
@ATNG8:02020:06371
GATGGTAGTGTCAGTGTGCGTCGTCCAGTAGATCAGGAACTCTAGAAGAATTCAGATTTTTAACACGAGAGTAAACGTAAAAAGAAGGTTTTACAAGACTCACGTTAACAATATTGCAGCAGTACGCACACAATCGAAGCGCAGTAAGGATGGCTAGTGTAACTAGCAAGAATACCACGAAAGCAAGAAAAAGAAGTACGCTATTAACTATTAACGTACCTGTCTCTTCCGAAACGAATGAGTACGAGAGAGCACACGTGTCTACCATCGATAACCTCGAGTCT
+
:::>5:<@BBCDCBCCCCCC@@@DC@DCEBBBCB@@=@6:9BCCAC>9997>AC=>>CC>+=7<<;@@B==<>=9::BBBBB5BC>C4;;;.;AA=;;:9:<:5528=?A;ABB=??BABBIDBBBDBAACC?AA994::::B999?B?B::4:99?AAAB?BCBDBB?CA@BBB?CBBBE>;;;=@@@@@/?@<?A????>==1808:;;5;5;>DAA>@DBAABB?C?BAA=A::6:A@@@AA?@@BFFBBAACCBBABABCB@C888=;:4:8=>?@?>>>
@ATNG8:02023:06375
GATGGTAGAGTATCATGTGTATCTCCAGAAGATCAGGAACTCTAGAAGAATTCAGATTTTTATCACGAGAGTAAACGAAAAAGAAGGTTTTACAAGACTCACGTTAACAATATTGCAGCAGTACGCACACAATCGAAGCGCAGTAAGGATGGCTAGTGTAACTAGCAAGAATACCACGAAAGCAAGAAAAAGAAGTACGCTATTAAACTATTAACGTACCTGTCTCTTCCGAAACGAATGAGTACGAGAGAGCACACGTGTCTACCATCGATACCTCGAGTCT
+
/:<<7;;@@A=;??B@AA?<:9999;;:::<44444.47=;<<>::3;;498===BDDE@1A@?A;<9@>9=<<8;;<@@@+@=6;.444&4;;7=>>55:AA@<@?::49@@;9878?99;AABBCCCCE?AA@@698??@=@A?C?B;;6:??>@BBB>BBBBBB<??:8898:::==,//9533333(3:5222555669-55(5:=A;C495:9=4999@@CC?C>@AE=B;:6989==?@@@@DBA@@@??@B@BBBB@@4870/0////575358::
@ATNG8:02029:06364
GATGGTAGTAGTACACTAGTCATACCAGAAGATCAGGAACTCTAGAAGAATTCAGATTTTTAACACGAGAGTAAACGTAAAAAGAAGGTTTTACAAGACTCACGTTAACAATATTGCAGCAGTACGCACACAATCGAAGCGCAGTAAGGATGGCTAGTGTAACTAGCAAGAATACCACGAAAGCAAGAAAAAGAAGTACGCTATTAACTATTAACGTACCTGTCTCTTCCGAAACGAATGAGTACTACTCTCAGAGACACACTACCATCGATAACCTCGAGTCT
+
?<?B;;;BCEDCECECCBBCCDBBD?CBB?BB;;;A=A499@@@997:B:B?AB@@@BBB3B@BCBCBBCB??@9@@BCCCC5@@<@;@@@7@BC?BCCBCCDCC?C<:;7;A@>AAAACCCCCCBBBCCCC?CCCC?BBC@?A??<@@C@@>ACCCCCCC?CCBBBC@BB>A@@;??BBB<BBA>ABBBB3BB?B?>>CAA>?;?:==@A<@:=@?:;7:B@@@AA=@=AAA;A?@=?DDCBBCCBBAAABBCBBBA@@><=<?<@788>==5;5:??AA;;;
@ATNG8:02030:06363
GATGGTAGTACATGATAGACGACACCAGAAGATCAGGAACTCTAGAAGAATTCAGATTTTTAACACGAGAGTAAACGTAAAAAGAAGGTTTTACAAGACTCACGTTAACAATATTGCAGCAGTACGCACACAATCGAAGCGCAGTAAGGATGGCTAGTGTAACTAGCAAGAATACCACGAAAGCAAGAAAAAGAAGTACGCTATTAACTATTAACGTACCTGTCTCTTCCGAAACGAATGAGTACAGAGAGTACGATATGTCTACCATCGATAACCTCGAGTCT
+
CCCB?BCGCCBBBBBDBBBD;;;AA@CCCAHCCCCC@B?BBCBBAC>CC@A?BBCBBBBB2A?CBBACGDCCCD<AA;;:::*;D@D;BAA9ABC@DAAACDDCC?B@BB@BBB@CCCBBBBBAAACDCCCCBEEAA>@BBBCCCB@C@CAA?ACCCCBCB?BBBBBB@BB?ABB99:CCD<A>><>DCCC2DC@B???BBA@@=@=AAAC797:?CCC@CC;;;CD@C@CDD=ECD@CCBBBBBBCBAA??ACABBBBB===@B?B>>?@@@4958?>>AA?>
@ATNG8:02041:06398
GATGGTAGTATCTGCACACTCTGTCCAGAAGATCAGGAACTCTAGAAGAATTCAGATTTTTAACACGAGAGTAAACGTAAAAAGAAGGTTTTACAAGACTCACGTTAACAATATTGCAGCAGTACGCACACAATCGAAGCGCAGTAAGGATGGCTAGTGTAACTAGCAAGAATACCACGAAAGCAAGAAAAAGAAGTACGCTATTAACTATTAACGTACCTGTCTCTTCCGAAACGAATGAGTACACATCGTCGTGTCGTGCTACCATCGATAACCTCGAGTCT
+
95<>:=>BB@@A=;6CCCICCCCCD?BCC@BB@@@C>B>BBEDDCC@BB?B?BA??@@==.?=BBBBBBAAABB=ABBBBBB0@?;@5;;;-;AA>BCEICFDA@>@?BC?BBC@CDCCCCCBBCCCCCBBA=AA@@>ABDCCD@?=@@C@A?@DCBBBBB@CCBCBB?AA?@AA?BBBFC=AAA>AFFFD2BB?BBAAACBBB<A:==@A=A<>>CCC?BBABCAB?A@CDE>DBB>AABBBCBBBBBBBBBAABBABBBBCCC?B999A9949=@ABBBBA>
@ATNG8:02042:05782
GATGGTAGCTCTGCTCTGACTCTCGTACTCATTCGTTTCGGAAGAGACAGGTACGTTAATAGTTAATAGCGTACTTCTTTTTCTTGCTTTCGTGGTATTCTTGCTAGTTACACTAGCCATCCTTACTGCGCTTCGATTGTGTGCGTACTGCTGCAATATTGTTAACGTGAGTCTTGTAAAACCTTCTTTTTACGTTTCTCTCGTGTTAAAAATCTGAATTCTTCTAGAGTTCCTGATCTTCTGGCGCGTATGTATGTCGCCTACCATCGATAACCTCGAGTCT
+
A@A?<C@BBB==CBBBCCCCECCCCCCCCB;;6;AAA=BC@D?BBDDDCC@BCCCCAD@DCCB@CAEAAABBB@B>@@AA@0:C=BBBD>BBCB6;9@=@B@CBCBBB>ABBBBDDC?BDB=@=ABBBBBBB@CDBB?CDCBB@@@BBABBBBAA>BCC@CC>@>@CBBCCCDCAC;;;;.;=A=@@@@@*;;BBC>CDIICDAAA@GEDD5BA@AC>A>@@=@AACDCC@C@CCBCBB?AAC@BBCCCDBBCCCCCBBB@CCC?B?>??:949=ABCCBBBB
@ATNG8:02044:05795
GATGGTAGGCGACATACATACGCGCCAGAAGATCAGTAACTCTAGAAGAATTCAGATTTTTAACACGAGAGTAAACGTAAAAGAAGGTTTTACAAGACTCACGTTAACAATATTGCAGCAGTACGCACACAATCGAAGCGCAGTAAGGATGGCTAGTGTAACTAGCAAGAATACCACGAAAGCAAGAAAAAGAAGTACGCTATTAACTATTAACGTACCTGTCTCTTCCGAAACGAATGAGTACCTCTCAGACGCTCGTCCTACCATCGATAACCTCGAGTCT
+
B@BB?@<@?CDCCCCCCGDDCBBBB@BBGAIHCCCB@@=@BCBBCCGHD?B=;;:@@AAA2A?BBB@@@BCAA@8AA;;::.;B>C=BBB7B@@<@?@@CBA<;5;?;;7;CA=BB??@CCDCCCBBBCCC@AAAA=A:;;ABBC?J@C;;:;CBBBBCC?A@ECDC@CA<9993999::,:::3:9998(8=8>747:>A=>;>>@9;;:?:=;@A@=@BBBBDDAB?@A@9@00-0>@>@AC?BBBEBBCBDBCCAAA@BBB48888:98185;??AC?;<
@ATNG8:02048:05765
GATGGTAGCACGAGTCACTCATATCCAGAAGATCAGGAACTCTAGAAGAATTCAGATTTTTTAACACGAGAGTAAACGTAAAAAAGAAGGTTTTACAAGACTCACGTTAACAATATTGCAGCAGTACGCACACAATCGAAGCGCAGTAAGGATGGCTAGTGTAACTAGCAAGAATACCACGAAAGCAAGAAAAAGAAGTACGCTATTAACTATTAACGTACCTGTCTCTTCCGAAACGAATGAGTACGAGAGTCAGAGCAGAGCTACCATCGATAACCTCGAGTCT
+
788A;@?BCDDCBBGCCCBCBBBBC@BBB?@@BB;;9;:;;CCDBB?BC;@9?<?444444#3-33:::;=<;;<4539@AA@A'59155:<<0@@=?@@@@::6>>8@<9949@=7>A??ABC;;9BBBDCBB@BAAA@AAAAAAAC@E@B;;8;AA@BBBB?BBBBBB@BB?CCC=BBBBB=@@??@@BBB2>D>B889@@B=>:=;===@<@<==@@@?B@@@CBB=A>AAA=BCB??@@CCBBBBBBBBBBBBBBBBBBC???<B;;;B::7;:=<@A>:;<
@ATNG8:02050:05790
GATGGTAGTATCTGCACACTCTGTCCAGAAGATCAGGAACTCTAGAAGAATTCAGATTTTTAACACGAGAGTAAACGTAAAAAGAAGGTTTTACAAGACTCACGTTAACAATATTGCAGCAAGTACGCACACAATCGAAGCGCAGTAAGGATGGCTAGTGTAACTAGCAAGAATACCACGAAAGCAAGAAAAAGAAGTACGCTATTAACTATTAACGTACCTGTCTCTTCCGAAACGAATTGAGTACGAGAGAGCACACGTGTCTACCATCGATAACCTCGAGTCT
+
;;<<8<><<<<<<>===>>><<<=?;>BC9655955.43444444<388284344:<===+</3397778898829355=<<'44.4.555&5554995555555.405=9=>>84/--.-(-8699;;;5558695@?555;;:::7:4://+/8::;;>>9777///1665:A<4::333,7==9?=??@,?A9??>A@B@AA;>;?898=A=?>CDD@CC@@@BC>B>@@B=B>>:?;?A???BBBBBB@@?BBBABBAAB??>=7769>>=8=:=>>??;;;
@ATNG8:02063:05760
GATGGTAGAGTATCATGTGTATCTCCAGAAGATCAGGAACTCTAGAAGAAATTCAGATTTTTAACACGAGAGTAAACGTAAAAAGAAGGTTTTACAAGACTCACGTTAACAATATTGCAGCAGTACGCACACAATCGAAGCGCAGTAAGGATGGCTAGTGTAACTAGCAAGAATACCACGAAAGCAAGAAAAAGAAGTACGCTATTAACTATTAACGTACCTGCCTCTTCCGAAACGAATGAGTACACACTCTCATATGACACTACCATCGATAACCTCGAGTCT
+
;8?;<==>?===@>A;;99555554.4447;44494.4.//////;5///)/299566@@@+?8;;;555;:<<<4<A???>>(9<8:?BCC;AA@?CBB@B@CCC@C?BB?BAA>ABEECBBBABBCCCCCC@C@@@?BAAAAAAA>A>A;;7;AB@A@?@;?BAABB?BC?BBA9??BBB=A??<?CCCC3BB?BBCBBCAB@5855<><2948;AAA@BBB>B@@=AABAC;@;;7;:;A>??C@??>@ABCBBBBCCAAAAA=???996>9@<@>>>?>>>
@ATNG8:02066:05763
GATGGTAGCTATACGTATATCTATGTACTCATTCGTTTCGGAAGAGACAGGTACGTTAATAGTTAATAGCGTACTTCTTTTTCTTGCTTTCGTGGTATTCTTGCTAGTTACACTAGCCATCCTTACTGTGCTTCGATTGTGTGCGTACTGCTGCAATATTGTTAACGTGAGTCTTGTAAAACCTTCTTTTTACGTTTACTCTCGTGTTAAAAATCTGAATTCTTCTAGAGTTCCTGATCTTCTGGACGACGCGCACTGACACTACCATCGATAACCTCGAGTCT
+
@?@@=@BBBBCDCCBBBFEDDCCBBBBBBC;:7;@@B<@@=@@BBBBBDCAFBBBC?C?BA@@?C?BBBBBB===8=====+?>3@983,3?<?>BBB?BC;????AA;??BBCCB>9@@@=@=AAB@@@@@:=>;;5;;;;;>>>>>>@@;;;@<;:;<>B=A=ACAA@@@;;6;>>>>5>=A=AACDD.<<777)88:889><=><>EDD/@A?A?<A;AA<?>?>>>>:>:>>@C@@;@AB=C>;;;@@A@@>>>@@?>>=F=>;;;A@@<@<AC@??>>:
@ATNG8:02068:05765
GATGGTAGTATCTGTCTACGAGAGCCAGAAGATCAGGAACTCTAGAAGAATTCAGATTTTTAACACGAGAGTAAACGTAAAAAGAAGGTTTTACAAGACTCACGTTAACAATATTGCAGCAGTACGCACACAATCGAAGCGCAGTAAGGATGGCTAGTGTTACTAGCAAGAATACCACGAAAGCAAGAAAAAGAAGTACTCTATTAACTATTAACGTACCTGTCTCTTCCGAAACGAATGAGTACTACTCTCAGAGACACACTACCATCGATAACCTCGAGTCT
+
>::?7:=@B;:6;@>CCHFBA@AA@=A@@<@BBBCC@C@BBBDCBC?CB?B<??A@@@AA2A?BBBACCCCCCD=@@:;:::*;B>B5;;;*9BB?@AAACCFCC@C@@@=@@@=@CEBCCDECBCCCBBCC@CAA@?BBAABBBB?D@BAA>@BBCCBB@BCCCCBB?BC?BBC9::CCC8???=@ABCC3CD@C999;;;==5;5:::::?<A>>>?:?;;;;>A6;7;BE;B@?<>>>@@@A@@@@???BDBB<<<AAAAAA;A><<<>>:>;>==>@@@;
@ATNG8:02069:05781
GATGGTAGGCGTGTGAGAGTCTGCCCAGAAGATCAGGAACTCTAGAAGAATTCAGATTTTTAACACGAGAGTAAACGTAAAAAGAAGGTTTTACAAGACTCACGTTAACAATATTGCAGCAGTACGCACACAATCGAAGCGCAGTAAGGATGGCTAGTGTAACTAGCAAGAATACCACGAAAGCAAGAAAAAGAAGTACGCTATTAACTATTAACGTACCTGTCTCTTCCGAAACGAATGAGTACCTCTCAGACGCTCGTCCTACCATCGATAACCTCGAGTCT
+
BCBB@BEC@CB@AADBBCCCCCCCC=CDD@CCCCBA>B@BBBBBCD@@@=A@CCDCCCCC3B?AAABBBBCBBB>BA@A?@?2?A>@;?@@5>?A?BAAACBB?A<A<AA<A>;:;>>>@>>>AAAA@;==@:@AAA9>>>?>@@C9>9>8=<=BBBBBA;7;BAABB?BC>BBC?A@>>>8?<>;@BBBB/@?:>>BDDA;;=<A<???A;@;>AAAA<@===>>><@<@CA:=>?<?BAA???<?BBCCAB?>>>@AAA;AAA<@688A?<6<:=>?@@:;;
@ATNG8:02076:05790
GATGGTAGTGTGTCTCTGAGAGTAGTACTCATTCGTTTCGGAAGAGACAGGTACGTTAATAGTTAATAGCGTACTTCTTTTTCTTGCTTTCGTGGTATTCTTGCTAGTTACACTAGCCATCCTTACTGCGCTTCGATTGTGTGCGTACTGCTGCAATATTGTTAACGTGAGTCTTGTAAAACCTTCTTTTTACGTTTACTCTCGTGTTAAAAATCTGAATTCTTCTTGAGTTCCTGATCTTCTGGGATGTGTGCGCAGTGCCTACCATCGAGGTTGTAAAGTCT
+
@BBC@FBBABBBCCCCCCCCD@A@BBBBBEBC?AAAC=BB@C@CCABADDACCCDC@B@BBBD@HACBBCABABC?BBCBA0>>::>?A<@@AA?AACADM=;;CDDEACEA;;;@@?BCC@C@CCCCBCBA?AEDD@CCCEJCCDCCCBCBCBB@BDC?BB@D@DBBBBBCCC=@@BBB9BAD@DGEGD5EDBBB=AABBDCCCBBAFDJD5BBBCHAD@BB?@@=@ABB@CABBADIC@BA>B6B00000<ABBAB;;:@ABC=@@;;;B?B?:;:D<B:::
@ATNG8:02078:05807
GATGGTAGCTATACGTATATCTATGTACTCATTCGTTTCGGAAGAGACAGGTACGTTAATAGTTAATAGCGTACTTCTTTTTCTTGCTTTCGTGGTATTCTTGCTAGTTACACTAGCCATCCTTACTGCGCTTCGATTGTGTGCGTACTGCTGCAATATTGTTAACGTGAGTCTTGTAAAACCTTCTTTTTACGTTTACTCTCGTGTTAAAAATCTGAATTCTTCTAGAGTCCTGATCTTCTGGACGACGCGCACTGACACTACCATCGATAACCTCGAGTCT
+
B@<=?B@@B<<>B?==?@CCCCB;9;;4<@;;6;IDE9@@5;5:?>?BCC;CCCDC?B=@@@A>A>?@@DDBBBB?BBBBB3BB9@999(3;<?=@@@:@A4::9>>>7<=<<BBB@<===:>:>?==888@<@>>>=???;;;>>>AAAAABBE=888;>>:A388>>>AAAA:><><;2><@<?>@@@,888:;)//6///;8//-/;;;)87;7>4<6//+/878>><=:>@@@FF7::=8<?;;;==BBC@@9///733717///6671716;:;;<99
@ATNG8:02089:05803
GATGGTAGCGAGCGAGTGTGTATACCAGAAGATCAGGAACTCTAGAAGAATTCAGATTTTTAACACGAGAGTAAACGTAAAAAGAAGGTTTTACAAGACTCACGTTAACAATATTGCAGCAGTACGCACACAATCGAAGCGCAGTATGGATGGCTAGTGTAACTAGCAAGAATACCACGAAAGCAAGAAAAAGAAGTACGCTATTAACTATTAACGTACCTGTCTCTTCCGAAACGAATGAGTACGATGAGATCTCGTGTGCTACCATCGATAACCTCGAGTCT
+
@<<<255=<<<<=>666<>CBBBBA9A;;2:==>?@=A:A<<;::;7;?8?=A@BBA@<<+<9=B@BBB;;;AA6==9:9:9'9@=<@DFF2CBC=9;9@@;;99.4.4<8>@C<AA??@BCBCBBBBBBAA?ABBD@BBCCBBBCBB?BAA=A@A>??BB@DBBB??<?B?AAB:::FDE>B>=466555'5:9=55588688-/).7..).459A;<5;;;;:99?C>?@D>@?@<;;;@CCBBBBCAAA:99DD?????@??39:==>881808:;><==9
@ATNG8:02049:05823
GATGGTAGGCGACATACATACGCGCCAGAAGATCAGGAACTCTAGAAGAATTCAGATTTTTAACACGAGAGTAAACGTAAAAAGAAGGTTTTACAAGACTCACGTTAACAATATTGCAGCAGTACGCACACAATCGAAGCGCAGTAAGGATGGCTAGTGTAACTAGCAAGAATACCACGAAAGCAAGAAAAAAGAAGTACGCTATTAACTATTAACGTACCTGTCTCTTCCGAAACGAATGAGTACCTCTCAGACGCTCGTCCTACCATCGATAACCTCGAGTCT
+
BCCD@C@B>BBBACCCCGCCA@@@@>ABB?CBBAFFAF=@@BBBBC@CC?A?BBCAAAAA5B?CGCCCBAA:99/;@;;;;;*;B=@4::949BD@CCCDCDCCC>?>?A=@AC?BBBBBBBDCBBCCCCCCACCCC?C@@?BBBC=B>BA@=ADCCCBBB@BBDCBB?BB@BBB>A@???8=?@;:9::::%:@;@:9:BBB@A=A>@AEA=A=>>BAA?@C;;;BB@B@CCC=BBC?BBCBBCC?BDABBCC>????BAC?BBB?B777:;B;@<@>>>A===
@ATNG8:02052:05822
TATGGTAGCATCATGCATATCTCACCAGAAGATCAGGAACTCTAGAAGAATTCAGATTTTTAACACGAGAGTAAACGTAAAAAGAAGGTTTTACAAGACTCACGTTAACAATATTGCAGCAGTACGCACACAATCGAAGCGCAGTAAGGATGGCTAGTGTAACTAGCAAGAATACCACGAAAGCAAGAAAAAGAAGTACGCTATTAACTATTAACGTACCTGTCTCTTCCGAAACGAATGAGTACTGCGTCTCACTCTCGCCTACCATCGATAACCTCGAGTCT
+
C@??>@BCABAA@CBBBBBCBCCCC?CCD@CCCC;;9;@CBCDBBB@DE@C@CCCAAAAA5A@CICCCCCCCCD>C@AAEDD5CB?A7;;;5;CB>B:;;AACBB>A>AA;?@A=ABBBCBBCCCCCBBBBC@CA??;?@AABBBC@D@C:98:CABBDBCACABACC>@@?BBA=@@@@>8===9?AAAA3BB?BBB@BAB@@:=:>ACC:=:>@CBBAFCBBBCC?B@BAA<BA@?ABBBBCCCBBBCCCBBCBCDDBB=BCC@C9::B::5959AACBAAB
@ATNG8:02061:05831
GATGGTAGAGTACAGGTGTAGTAGACCAGAAGATCAGGAACTCTAGAAGAATTCAGATTTTTAACACGAGAGTAAACGTAAAAAGAAGGTTTTACAAGACTCACGTAACAATATTGCAGCAGTACGCACACAATCGAAGCGCAGTAAGGATGGCTAGTGTAACTAGCAAGAATACCACGAAAGCAAGAAAAAGAAGTACGCTATTAACTATTAACGTACCTGTCTCTTCCGAAACGAATGAGTACTATAGACTATCTGAGACTACCATCGATAACCTCGAGTCT
+
:::C9AABA>:::00)/77:<@ED@@9;B=:>>>@:9.95::;985;6:;6>:?CC@@@@?.@8>>@ABBBAA@@9<<9:<<<+<@9>.999*9@C@CCCBCBCD@@?@A?C@@=@@BABBDCCCBBBBBAB?B<;<A@AADDDBB?B?B;;7;BADCACB@DBBCBB?BB?CBB<>?AAA;A994:AAAA3BA>ABBBC>BAA<A=CD::5::77:BA?BB@A@CC@F=@@D=ABB@A@ABBBBBBBBBBABBBFBBBBBBBBA?A987<??<A?BAAAA?@:
@ATNG8:02079:05849
GATGGTAGGTGCACATGAGTGTATCCAGAAGATCAGGAACTCTAGAAGAATTCAGATTTTTAACACGAGAGTAAACGTAAAAAGAAGGTTTTACAAGACTCACGTTAACAATATTGCAGCAGTACGCACACAATCGAAGCGCAGTAAGGATGGCTAGTGTAACTAGCAAGAATACCACGAAAGCAAGAAAAAGAAGTACGCTATTAACTATTAACGTACCTGTCTCTTCCGAAACGAATGAGTACGATGAGATCTCGTAGTGCTACCATCGATAACCTCGAGTCT
+
A?@C@B@B?BD@@@CCCGGCBA@@A=@@B?@@A@@><@=AAA;;9A;@@6:4:AAABCCC5C@CCCFCCCCCDD=CCCCCCC3CC@D=@@@9@@@ACCDBBBCCC?B=A??DDE@???ABBABBBCAAACBB?BBCC@BBCCBCBB?B?@99;:BBCCCCC?CCAACB?AC>BBC>A>>?C;A>>;>AAAA3AB?BBAAAA999?@<@AAB<@<@BBBAACCBCCBB?C?:::6<EE>ABAABBBBBBB99:BB@@@00000>?993777:;==;?5:7525225
@ATNG8:02079:05857
GATGGTAGCACACGAGATCTCATCGTACTCATTCGTTTCGGAAGAGACAGGTACGTTAATAGTTAATAGCGTACTTCTTTTTCTTGCTTTCGTGGTATTCTTGCTAGTTACACTAGCCATCCTTACTGCGCTTCGATTGTGTGCGTACTGCTGCAATATTGTTAACGTGAGTCTTGTAAAACCTTCTTTTTACGTTTACTCTCGTGTTAAAATCTGAATTCTTCTAGAGTTCTGATCTTCTGGGTCTACGCTCGTCGCGCTACCATCGATAACCTCGAGTCT
+
@BCD@CBCBCDBDCCCCCCCCCCCDABACC::;:CCC>CBAD@CCCCCCC@CBBBA>A@AAAC@C@CCCAAABFC?<<<<<1;?<?777(8=>?<@?D?CC<9::BBC?BAAABBBB>A=A<@<@@@@A@<;7;B>>187==::;A@;;;???BD;>>@=@@<@<?????A??>:<<<>?3?<A;?<=>>,;;777),,,,,,6:57-555&277785949949::7555479=>>=A5;;==6=????????B@=======A<===<://,/7:::=@@@A
@ATNG8:02081:05829
GATGGTAGTGCGTGGAGAGAGAGACCCAGAAGATCAGGAACTCTAGAAGAATTCAGATTTTTAACACGAGAGTAAACGTAAAAAGAAGGTTTTACAAGACTCACGTTAACAATATTGCAGCAGTACGCACACAATCGAAGCGCAGTAAGGATGGCTAGTGTAACTAGCAAGAATACCACGAAAGCAAGAAAAAGAAGTACGCTATTAACTATTAACGTACCTGTCTCTTCCGAAACGAATGAGTACGAGAGAGCACACGTGTCTACCATCGATAACCTCGAGTCT
+
@BB@9==><997//)///9<;AACCC>BCB@BBBA99.439459<AB=<<9=8;;;73333$349;373>>783=3336<<<:*<=8<9=@@2@EEA9<6@<<999.4.493944.4888=566<A?999ADD??@@?59998@@<?=@*000)/:::;<;>9==>78823:>BB=7::99928884:@@BB1>A:999?B>?@@<@5:;8817487>>><???@A@@=?<AAA9??B<>?BCBBBBBD>>?ABCCBAABABCBAA?A888;;;8=6;;A@A>==
@ATNG8:02082:05830
GATGGTAGCGAGCGAGTGTGTATACCAGAAGATCAGGAACTCTAGAAGAATTCAGATTTTTAACACGAGAGTAAACTTAAAAAGAAGGTTTTACAAGACTCACGTTAACAATATTGCAGCAGTACGCACACAATCGAAGCGCAGTAAGGATGGCTAGTGTAACTAGCAAGAATACCACGAAAGCAAGAAAAAGAAGTACGCTATTAACTATTAACGTACCTGTCTCTTCCGAAACGAATGAGTACGTGTGCGACGTGTCTCCTACCATCGATAACCTCGAGTCT
+
BBAB?B?CCCCBBBBBCDDDCCCCC@CBC?BBA@@B?B?BBCBBBC?BB>B?B@BBBBBB2BACGFDCBBBBBD>DE@CCBB1@A=A:@@@5@AA=ABBBCBCCC@C@@@?@BC?BBB>AACCCCCCCCBBC?CCAA>ABBBBBBB@C@F@?=?BBBBCCCACBBABB?BB?AAA=A@???8<=<788888(7@9?;;;DEB@@;@<??@@;>;>?CCC@CCBAADC?C?AAA=BBD????BCDCBBB?@?CECA@?@AAA<A?;-////9//*/6:@A>==@@
@ATNG8:02085:05817
GATGGTAGCGCATATCAGCGCAGCCCAGAAGATCAGGAACTCTAGAAGAAATTCAGATTTTAACACGAGAGTAAACGTAAAAAGAAGGTTTTACAAAGACTCACGTTAACAATATTGCAGCAGTACGCACACAATCGAAGCGCAGATAAGGATGGCTAGTGTAACTAGCAAGAATACCACGAAAGCAAGAAAAGAAGTACGCTATTAACTATTAACGTACCTGTCTCATTCCGAAAACGAATGAGTACTGCGTCTCAACTCTCGCCTACCATACGATAACCTCGAGTACT
+
84440549=99;;;99;5556==?@7@@?:666;;;5;8<==;:883433(328894444&5.55:;;999666)5<44444$4:5:.555&5555)//---,,,-(-39:799;7:;<:8:<:555=;=95/2////295688///735(---(-555995/)//////69<7::;7:::;;188817777+6505---,,-/5373-///(/(/8<<<8<887----373-,,,&-::3///:;;555=<>9///)/:9//6>;=::6://///695;23///////;
@ATNG8:02086:05833
GATGGTAGATACTCGCTGATACACCCAGAAGATCAGGAACTCTAGAAGAATTCAGATTTTTAACACGAGAGTAAACGTAAAAAGAAGGTTTTACAAGACTCACGTTAACAATATTGCAGCAGTACGCACACAATCGAAGCGCAGTAAGGATGGCTAGTGTAACTAGCAAGAATACCACGAAAGCAAGAAAAAGAAGTACGCTATTAACTATTAACGTACCTGTCTCTTCCGAAACGAATGAGTACACACTCTCATATGACACTACCATCGATAACCTCGAGTCT
+
BCBB?B<A@BCCHBAACCCCBBBBE?CCC?BCCEA@?A>AACBBBC@BB@B>A@B@@@AA2B?BCBBBBBAAAA;@@;;;;;*;C@B=AAA9ADC@CBBCDEDEE;;:;C?@@@>AACBCCCCCCCCCBBBB@CDCB?BAA@BBBB?B?C::8;BBBBBBC?BBBBBB?BC@CCB?BBBA@9@993::9:9(9>9>:;;?@ADE:>:==;:5::=@BBA?ADBDBCB=A=A@A9@AA=@B@AABBBBBBBBBBBBDBCAAABBBB?B???DAA=B>AAAABC??
@ATNG8:02087:05830
GATGGTAGTGTCATATGAGAGTGTGTACTCATTCGTTTCGGAAGAGACAGGTACGTTAATAGTTAATAGCGTACTTCTTTTTCTTGCTTTCGTGGTATTCTTGCTAGTTACACTAGCCATCCTTACTGCGCTTCGATTGTGTGCGTACTGCTGCAATATTGTAACGTGAGTCTTGTAAAACCTTCTTTTTACGTTTACTCTCGTGTTAAAAATCTGAATTCTTCTAGAGTTCCTGATCTTCTGGGATGTGTGCGCAGTGCCTACCATCGATAACCTCGAGTCT
+
4:<<=C>CBBBCDAAACCCBEDDCCAAACB;;;;CCC?CC@C@CCCCABAABBBBB>B@BBBB@BADEDFDCBCB?AAAAA2AC>BBBB=ABCC@CCDAGE;;;BBBB@BCBCCBBC@BBC@B@BCBBBB::9:BBB;;;DCCBBBBBBCBBBBF?CBD@DCC@BA@@BBB;;:;BCBB;C?B=;;;;;*;CDEE>CCB@ABCBCC@BCBB2BBBCCACBJF?AABBCBBACACCCDBB>B>=@5<000>>@BCD;;;BC>@@@>A@>>>::7:=AABBB@??
@ATNG8:02087:05833
GATGGTAGCTCGCTGATGATATCTCCAGAAGATCAGGAACTCTAGAAGAATTCAGATTTTTAACACGAGAGTAAACGTAAAAAGAAGGTTTTACAAGACTCACGTTAACAATATTGCAGCAGTACGCACACAATCGAAGCGCAGTAAGGATGGCTAGTGTAACTAGCAAGAATACCACGAAAGCAAGAAAAAAGAAGTACGCTATTAACTATTAACGTACCTGTCTCTTCCGAAACGAATGAGTACACACTCTCATATGACACTACCATCGATAACCTCGAGTCT
+
AABB7;<<A<>>>BBBCB@AACABB?ABC@DCCC::6<?BBBCDCC@CB@B@BBBABBBB2A@BBBBBA@AA@@8>>;;;;;':=99256606>A:?BBCCC;;;<@<@A>AAA>ABBBDCCGCCDGE@@@B=@@AB?AAAAA????C@DBA?ACBBBBBB?AAABBB?BB?@A@499@AA;A==9:9:::9%9?;985788=>=<A<@>;828;88@BB>AAA?@???B99:F>C??=??BBBB@@@@@@@A998B@B:99AA8857BBAB=B=@477?88<=8
@ATNG8:02089:05835
GATGGTAGTACATGATAGACGACACCAGAAGATCAGGAACTCTAGAAGAATTCAGATTTTTAACACGAGAGTAAACGTAAAAAGAAGGTTTTACAAGACTCACGTTAACAATATTGCAGCAGTACGCACACAATCGAAGCGCAGTAAGGATGGCTAGTGTAACTAGCAAGAATACCACGAAAGCAAGAAAAAGAAGTACGCTATTAACTATTAACGTACCTGTCTCTTCCGAAACGAATGAGTACAGAGAGTACGATATGTCTACCATCGATAACCTCGAGTCT
+
@:?B?BABBCBBBBBBAAAB;;;GD@CCC@IBBB@@?@@CCDBBBB@DF?A>AABAAAAA2B?BCCCFCBCCCC=BB;;;;;*;B@D2;;;6;CB@CCCCCCCCB?C?BB@CCD?ABCCDCCBBCBBBCCCD@CCBB@BBAA@@@B?B@C;:;;CCCCCCC@CBBACC@DD?AAA>AABA?9>8929>>@@2@A<@99:A@AAA799:BBB@B@@ACBB?BA@@BBB@D?BAD>CCC@CAAABBBBBBBBBBBBBBBBCBB@@BB@B=>>AAA9>;:@?>@;;;
@ATNG8:02050:05901
GATGGTAGCACGAGTCACTCATATCCAGAAGATCAGGAACTCTAGAAGAATTCAGATTTTTAACACGAGAGTAAACGTAAAAAGAAGGTTTTACAAGACTCACGTTAACAATATTGCAGCAGTACGCACACAATCGAAGCGCAGTAAGGATGGCTAGTGTAACTAGCAAGAATACCACGAAAGCAAGAAAGAAGTACGCTATTAACTATTAACTTACCTCGTCTCTTCCGAAACGAATGAGTACGAGAGTCAGAGCAGAGCTACCATCGATAACCTCGAGTCT
+
@@@B?BBC>;95999=565<44555=ACB=BBCCAA?A?BBCBBBD@CC@DA@@@AAAAA2A?BBC@@?CA@@@=?=@9:<<*<>;@2999*9BA>CAAB@@@;<:;@DD?CBB@BBBBDCCDCDCDDCCCC?CCDD?B@BBBBBB>B@B@A>BFDBBACB?CCBBDB?BB?CCC>AA99929?@;99:+8<7=??@BEA>>7:77;==.5./5/33-------23492353-5..)....3336:?9;;:522>>@AAAA===7:///9991616;;=@@@A
@ATNG8:02055:05878
GATGGTAGGCGACATACATACGCGCCAGAAGATCAGGAACTCTAGAAGAATTCAGATTTTTAACACGAGAGTAAACGTAAAATAAGGTTTTACAAGACTCACGTTAACAATATTGCAGCAGTACGCACACAATCGAAGCGCAGTAAGGATGGCTAGTGTAACTAGCAAGAATACCACGAAAGCAAGAAAAAGAAGTACGCTATTAACTATTAACGTACCTGTCTCTTCCGAAACGAATGAGTACCTCTCAGACGCTCGTCCTACCATCGATAACCTCGAGTCT
+
@A@?;A;;9;CBCBCCCCCCCAB@@;?BB=BAA@;;29:=BABA@@@DC?D?DCD;;;;;*;?CCCCCCCC;;;0;;;;;;*;A;@2;;:'9994;=BBBBBCB@CABB@BBB?BCABBCACBBBCCECCF@CB997;AAABCCC?CACCD@BBBBCCBB?BBBBBB?BC?BBC?AABCC=?99399999(9@;ABBBCBB:9:9ADDA@;A<AACBB?@BBBBCB@C@AAA9@??<?ABBCBB?ABBDBAAABBBBBAA=8988<888@::1818@;;;>==
@ATNG8:02065:05870
GATGGTAGATATATGCACGCTCTACCAGAAGATCAGGAACTCTAGAAGAATTCAGATTTTTAACACGAGAGTAAACGTAAAAAGAAGGTTTTACAAGACTCACGTTAACAATATTGCAGCAGTACGCACACAATCGAAGCGCAGTAAGGATGGCTAGTGTAACTAGCAAGAATACCACGAAAGCAAGAAAAAGAAGTACGCTATTAACTATTAACGTACCTGTCTCTTCGAAACGAATGAGTACATAGATATACGTATAGCTACCATCGATAACCTCGAGTCT
+
::==:=;;?BCBCBBDBBBBBBCCB@CCD@CCBCBB?B>@@BBAAA=::7:?AA@?????.?=BCCCCA@A?><3<=:;;;;*;?;@5:99*9:926CCELDCCC@C@CC@CBB?BDCCBCCDDDCCCDDBB@BCBB?A@BBCCCB>C@BBB@BCCCCCCC@BBBCBC?BB@CBB<??AA@;@@@=ABCCB3BC?BAAABBAAB7;8;BA@;>;>@BAB?B@@@ACC?CCCD>C??=?BBBCAAACCAA@ABBBC@@@ABA>==9=:;:AAC7;7:BDBA99:
@ATNG8:02067:05886
GATGGTAGCGAGCGAGTGTGTATACCAGAAGATCAGGAACTCTAGAAGAATTCAGATTTTTAACACGAGAGTAAACGTAAAAAGAAGGTTTTACAAGACTCACGTTAACAATATTGCAGCAGTACGCACACAATCGAAGCGCAGTAAGGATGGCTAGTGTAACTAGCAAGAATACCACGAAAGCAAGAAAAAGAAGTACGCTATTAACTATTAACGTACCTGTCTCTTCCGAAACGAATGAGTACCTCTCAGACGCTCGTCCTACCATCGATAACCTCGAGTCT
+
AB@@<@<@ABBBBBCCDDDCBBBBC@CCD@CBBB;;:;?BABCCBB@BC@B@BBCBBBBB5B@CCGBBBBBBBA<A@@@BBB0BB@C?DCB:CBB>BA@@@@@CC@C@CD@DCC=A?B?@ACCCDDCCCEED?BBBB<A@@@BCCCAJIDAA?@CBB@@AB>ABCCC@>@GAAAA?A@???8?@@?BBDDC3BB?B???@@A9:49<@=@@;?;>=CBCACBCABCLAD@CCD?CBB?BBBBBAC?AA@CBAA@ACAAACC?BBB?C666<::5;:>AB=>;<;
@ATNG8:02070:05888
GATGGTAGTATCTGCACACTCTGTCCAGAAGATCAGGAACTCTAGAAGAATTCAGATTTTTAACACGGAGAGTAAACGTAAAAAGAAGGTTTTACAAGACTCACGTTAACAATATTGCAGCAGTACGCACACAATCTAAGCGCAGTAAGGATGGCTAGTGTAACTAGCAAGAATACCACGAAAGCAAGAAAAAGAAGTACGCTATTAACTATTAACGTACCTGTCTCTTCCGAAACGAATGAGTACGAGAGAGCACACGTGTCTACCATCGATAACCTCGAGTCT
+
:::B255BC@@@CCDCCCCJDDEBB?CDDACCCC==9><@000><<:88089?ABCBCCC2C?BBBB@CCCCBB@9==:;;;;*;A>D5;;;.;BA?B<;;CCCBC?B?BB?BBC?BCB;;;DCFCCBCCCCC?DDBA?A@@@?@@B>B=B;;:;DBCCBCB@CDDDCC?DD<??C>??AAA9AAA>ADEDD2CC?B???CCE@@:=:>B@@=@<AACCC@CA@ACDD@B?BCC>CCCAAAABBCCBBBAC?@@BCAA@ACCCCCC@A688@=<9><AAA@????
@ATNG8:02075:05891
GATGGTAGCATCATGCATATCTCACCAGAAGATCAGGAACTCTAGAAGAATTCAGATTTTTAACACGAGAGTAAACGTAAAAAGAAGGTTTTACAAGACTCACGTTAACAATATTGCAGCAGTACGCACACAATCGAAGCGCAGTAAGGATGGCTAGTGTAACTAGCAAGAATACCACGAAAGCAAGAAAAAGAAGTACGCTATTAACTATTAACGTACCTGTCTCTTCCGAAACGAATGAGTACTATGTAGAGCTCTATACTAATCGATAACCTCGAGTCT
+
BBBB?B@@?ABBBBBBICCCBBBDD@CBB@BBA?:<6::>@CCBAB@??<?===;97733$369;888;@;333(7<;;:99$4<5:4999&5;;69:6:?@?DE@C?BD?BBD?BAC@BABBCCCCDBBBC@@@@@;@AA@AAAB?C@C@A>ACCBEDAA>BBBCDC@BA?BCB?BB???8?=?:?@@@A2AB@DBBBB@@@?<?:>>;;5;:;;@BB@FCCCCAB?A@BAD>BBA>AAABBAA@CCCBBBCCABABAA@@@E8;;=>>=:=:=A99:>=?
@ATNG8:02078:05862
GATGGTAGGCGTGTGAGAGTCTGCCCAGAAGATCAGGAACTCTAGAAGAATTCAGGTTTTTAACACGAGAGTAAACGTAAAAAGAAGGTTTTACAAGACTCACGTTAACAATATTGCAGCAGTACGCACACAATCGAAGCGCAGTAAGGATGGCTAGTGTAACTAGCAAGAGTACCACGAAAGCAAGAAAAAGAAGTACGCTATTAACTATTAACGTACCTGTCTCTTCCGAAACGAATGAGTAACGAGAGTCAGAGCAGAGCTACCATCGATAACCTCGAGTCT
+
:=@A7@:@7?955=<<@BCBBBCFD=DBB@BCBB@@=@?CDDDAAA?BG@EACBB5;;;;);;>>=@=>@?@BB;AA??<<<,99399=>>2>??900///88//+/5:;7>?A=@>>>?<==@@@>>>A;;7;???<<==>==<@6;5:=>:=>@?<<=>;>?@@BB?BBABBB?BBBCF>AA@<99:::):@;AABBBBBBB?B?AAAA4:49A@@@?AAAAB@@=@;??A9;??=@==>00,/==@@?@?=AACCC@;<;;??:>;;;A>>8=8=>?:;;>=
@ATNG8:02081:05891
GATGGTAGCTATACGTATATCTATGTACTCATTCGTTTCGGAAGAGACAGGTACGTTAATAGTTAATAGCGTACTTCTTTTTCTTGCTTCGTGGTATTCTTGCTAGTTACACTAGCCATCCTTACTGCGCTTCGATTGTTTGCGTACTGCTGCAATATTGTTAACGTGAGTCTTGTAAAACCTTCTTTTTACGTTTACTCTCGTGTTAAAAATCTGAATTCTTCTAGAGTTCCTGATCTTCTGGTCTACTACACTGTACTCTACCATCGATAACCTCGAGTCT
+
::BB=BBBBEBCBCCBCCBCCDDBBACCCDBB?BCCC>CC@C@CBBBBCC>BCBCA?B>A@AE@C?AACBBBCBB?BCBBB3BC>@9974BCD@CBB?BC598:@>?9?BBCAA@C?>>@<><>@@A>>>><>A@@<??A7==??@ABCCDB>?<?B>:@@<@<@@@?@??@@<?====2;9=967777(7>>AD:@>>;:;?>>><@@?@/?988H>D=;;7;@@???A;?;?ADBAA:==A<AA@@AA@@@::;@@@AA=;;66///<661669>===>=>
@ATNG8:02082:05890
GATGGTAGTATATCGCGTCGCTATCCAGAAGATCAGGAACTCTAGAAGAATTCAGATTTTTAACACGAGAGTAAACGTAAAAAGAAGGTTTTACAAGACTCACGTTAACAATATTGCAGCAGTACGCACACAATCGAAGCGCAGTAAGGATGGCTAGTGTAACTAGCAAGAATACCACGAAAGCAAGAAAAAAGAAGTACGCTATTAACTATTAACGTACCTGTCTCTTCCGAAACGAATGAGTACATAGATATACGTATAGCTACCATCGATAACCTCGAGTCT
+
>>>D@:65=:555;;;<<>><@??=5;?@<@ABCBC@CAGCBCBBA=AA6;5<B?=<<<<'85:::?:@A884;199=====(=<<@2955&555.5665===>B?B?AA<@@@?AABABCGEDCHDEBAAAACCCC?CBCFE@@??CAEAA>ACEC;;9B?BBBBBB@BB?AB=8====<3733,337788%8==>A?><=>>A8>:=;=9;A;;;ABA?C@@@AA@=A?BBB=BCCACA@ABBBCCBBBCCCCA==@AAAA;;::>:788AD;>;>AB?>>>@
@ATNG8:02083:05863
GATGGTAGGAGACACGTCGCACACGTACTCATTCGTTTCGGAAGAGACAGGTACGTTAATAGTTAATAGCGTACTTCTTTTTCTTGCTTTCGTGGTATTCTTGCTAGTTACACTAGCCATCCTTACTGCGCTTCGATTGTGTGCGTACTGCTGCAATATTGTTAACGTGAGTCTTGTAAAACCTTCTTTTTACGTTTACTCTCGTGTTAAAAATCTGAATTCTTCTAGAGTTCCTGATCTTCTGGGTCTACGCTCGTCGCGCTACCATCTATTAACCTCGAGTCT
+
?;@<8BBE>@@CCCBCBB@A@BCCCBBBBBBB?AA@C>;;8;?BBCCDCC@CDBBB?C@CBCB?B?BAAACCBBB>@@@@@.><;@=;;.;<<?;?AA?AA?99:CBB?BAAABBCA<@>>;>;@?@??;;;<??AA<@;;;AA>>>@B;;;?>>5;::4::5;7==>==>==A:=<===2=9?9;;:::*:;;>>7>>?;;;@?>?;>>?>/>??==:=;?>:>>;;;==8=8>=;;;E;?>@K;;;<>>?;>76----77===4=97-,,*,*,+-7779;//
@ATNG8:02084:05903
GATGGTAGGCACTGCGCACACATCCCAGAAGATCAGGAACTCTAGAAGAATTCAGATTTTTAACACGAGAGTAAACGTAAAAAGAAGGTTTTACAAGACTCACGTTAACAATATTGCAGCAGTACGCACACAATCGAAGCGCAGTAAGGATGGCTAGTGTAACTAGCAAGAATACCACGAAAGCAAGAAAAAAGAAGTACGCTATTAACTATTAACGTACCTGTCTCTTCCGAAAACGAATGAGTACTATAGACTATCTGAGACTACCATCGATAACCTCGAGTCT
+
=AAA8<=B@BDDBBB===>CHEHFF>BBC@CCCCBA?B@BBBBADC?BB?B?A@A@@@@@,=>:::BBBB998>7;79::::$9=992555'5994696@CC?BC@B?BB?AAB@BBBBCFCCCCCBBBA@@=AA@@=@@@@@@>?30,000+0=;;=?:>:>@@>=@8@?=AA@?B????2777/568888%8=16868:9:=<3735558.7157<::49@;8;43-727733&39:6;;<=BB??@BBAB@BB?BBBBBBBBBB@B>??@??:?8>@@AA?;;
@ATNG8:02042:05910
GATGGTAGCTCACGTACGTCACACGTACTCATTCGTTTCGGAAGGGACAGGTACGTTAATAGTTAATAGCGTACTTCTTTTTCTTGCTTTCGTGGTATTCTTGCTAGTTACACTAGCCATCCTTACTGCGCTTCGATTGTGTGCGTACTGCTGCAATATTGTTAACGTGAGTCTTGTAAAACCTTCTTTTTACGTTTACTCTCGTGTTAAAATCTGAATTCTTCTAGAGTTCCTGATCTTCTGGTCTACTACACTTGTACTCTACATCGATAACCTCGAGTCT
+
<<?>055<=<<<=655665;;=<<<?;;;=;;6;;;9099.5.5;4<;<<9=<<<<5:<@:;59>8666<<;<55.55555$557:444)499;:=<<7//,/:9:8818///::;=::?;6>6><>???>?=?=??578CBAABA???@>:9<:)/.5433.50558855555+22666+6.5.22222$2788806665556555+225&266684936612......05053559:4555/5598798---4(-,,,-,----23633306/55555588
@ATNG8:02042:05912
GATGGTAGCTATACGTATATCTATGTACTCATTCGTTTCGGAAGAGACAGGTACGTTAATAGTTAATAGCGTACTTCTTTTTCTTGCTTTCGTGGTATTCTTGCTAGTTACACTAGCCATCCTTACTGCGCTTCGATTGTGTGCGTACTGCTGCAATATTGTTAACGTGAGTCTTGTAAAACCTTCTTTTTACGTTTACTCTCGTGTTAAAAATCTGAATTCTTCTAGAGTTCCTGATCTTCTGGGTCTCTCTCTCACGCACTACCATCGATAACCTCGAGTCT
+
AABC?CBBBCCBCCCCDBBACEDCCCBBCCAA=ABBB>BB@B@CDCBBBB@DDCCC?C?A@AC@C?AACCCCCCC?BBBBB3BA<?99:(7<?A=B??;?C4::9BBB@CCBBBBBB==<A<><>@@@@@>>;>@@@<>>>=A@@???AAB?;:;;>>@=CC=A<AA?AAAB@?<>>>@@6@=D;AAAAA/AA==@0666///<9:=:=EGD/??AAA<A<AA=AAAA>??=D:??CAAA:>>AB:BCAAAAA@@>>>AAA>>>A=@===A>><><?A=>====
@ATNG8:02048:05954
GATGGTAGCGAGCGAGTGTGTATACTAGAAGATCAGGAACTCTAGAAAGAATTCAGATTTTTAACACGAGAGTAAACGTAAAAAGAAGGTTTTACAAGACTCACGTTAACAATATTGCAGCAGTACGCACACAATCGAAGCGCAGTAAGGATGGCTAGTGTAACTAGCAAGAATACCACGAAAGCAAGAAAAAGAAGTACGCTATTAACTATTAACGTACCTGTCTCTTCCTAAACGAATGAGTACCTCTCAGACGCTCTCCTACCATCGATAACCTCGAGTCT
+
;;>=7;;954:;5//;;0////55:<<9?655//;;)/)/98//333(33-36:3455;;;$5.555555;<=<>)5599999*;=9>9?>>0=999>;55544;<.405:58@@;>A@@AB;::A@@669?;8@999:B@???>>>;@=@A@=A:;6@==@?C@AABC?BA=@:929=773(777,7>>>>.>?6777?>>>>=8;59>0/*/665>AB@C>==;99.9.5:@6=@;:>>?988@?ABBCBBA>?888AA<?@>9?:000/0)/)///9;444
@ATNG8:02054:05949
GATGGTAGCGCATATCAGCGCAGCCCAGAAGATCAGGAACTCTAGAAGAATTCAGATTTTTAACACGAGAGTAAACGTAAAAAGAAGGTTTTACAAGACTCACGTTAACAATATTGCAGCAGTACGCACACAATCGAAGCGCAGTAAGGATGGCTAGTTAACTAGCAAGAATACCACGAAAGCAAGAAAAAGAAGTACGCTATTAACTATTAACGTATCTGTCTCTTCCGAAACGAATGAGTACTGCGTCTCACTCTCGCCTACCATCGATAACCTCGAGTCT
+
ACBA=@?BBBBCBBCJGDCBBB@AA<ABB@ICDCCF?B?@ABBBBB@CC>A8::A@@@@@,@8;;DCC@A;<;;.;=;9444$4<.5.5::+:<<8=>>BAA@;;::@AA?BBA=@A@@AAABDEBBBBBCCIGCBB?BBBBBBBB@C@CCC@CGEBB@B@BBBBBB?BB?BCC@BBBBF>BAA?BBFFE3AB>A???ABDCC@L@BBBBAF?BCBBBA@@@C????B?BBC?@@@>;:;??????CBBABB???AAA@@;@@@<@999CAA;><>AB?A;;;
@ATNG8:02056:05919
GATGGTAGCTCGCTGATGATATCTCCAGAAGATCAGGAACTCTAGAAGAATTCAGATTTTTAACACGAGAGTAAACGTAAAAAGAAGGTTTTACAAGACTCACGTTAACAATATTGCAGCAGTACGCACACAATCGAAGCGCAGTAAGGACGGCTAGTGTAACTAGCAAGAATACCACGAAAGCAAGAAAAAGAAGTACGCTATTAACTATTAACGTACCTGTCTCTTCCGAAACGAATGAGTACGAGAGAGCACACGTGTCTACCATCGATAACCTCGAGTCT
+
CBCC?CDBBCCCCABADCBBCCCBE?BCC@CCCCBB?B@BBACCBB>AA>B@BA@>????.?@BCEBCBB:99@8>>;;;;;.;B<@2995&5>=9;;:;CCDDC@B?CC@CBB?BBABBAAACCCCCBBBC@A@@@<@@CBCBCC?EAE::::BCBBCCC?CBBBCC@?@>?CC@BBBBF>BBB@BCDDC2AA:AAAAAAA>><>;>?:;7;;>ACCC?CBBBBBB@D?AAB>BAA>ABBBDCCBAABCBBBBBBBBBBBB>??=B888BBB<A<A@@@@>>>
@ATNG8:02056:05940
GATGGTAGCGCGACGAGCGTAGACCCAGAAGATCAGGAACTCTAGAAGAATTCAGATTTTTAACACGAGAGTAAACGTAAAAAGAAGGTTTTACAAGACTCACGTTAACAATATTGCAGCAGTACGCACACAATCGAAGCGCAGTAAGGATGGCTAGTGTAACTAGCAAGAATACCACGAAAGCAAGAAAAAGAAGTACGCTATTAACTATTAACGTACCTGTCTCTTCCGAAACGAATGAGTACAGAGATTACGATATGTCTACCATCGATAACCTCGAGTCT
+
A<AC@CBBBCBABADCCCBBBBCCD>CCC?CC@?@@>@?BADDDBA?BD@B?BAABDCDD2C>A@CBBBBC===7<A@BBBC5BD@C@DDD;DCC@CCCCBBBCC?B=BC?CBC?BBAABCBCDCCBBBCCC?CDDD?AAAABBBC<A?A??>@CCCCDCB?AABCCC?BB@>=><>>BBA:A@@<@BBBB2BD?D>>>CABAA;>;>?AA;A<ADBBC@BCBBBBB?B@CCC>BAA>@@BBBBBBBBBAA>ACBBBCAA@@>@@<>::;A??=?<ABB@@>>>
@ATNG8:02057:05938
GATGGTAGTGTGTCTCTGAGAGTAGTACTCATTCGTTTCGGAAGAGACAGGTAGGTTAATAGTTAATAGCGTACTTCTTTTTCTTGCTTTCGTGGTATTCTTGCTAGTTACACTAGCCATCCTTACTGCGCTTCGATTGTGTGCGTACTGCTGCAATATTGTTAACGTGAGTCTTGTAAAACCTTCTTTTTACGTTTACTCTCGTGTTAAAATCTGAATTCTTCTAGAGTTCCTGATCTTCTGGTATGACTAGTGTACTACTACCATCGATACCTCGAGTCT
+
44457<==AA=ABCCBBBBAAAA@BBDCAAAC?AABC9;<>B>BDBBCCCADDG?A?A?BA>@4;5:99;<955<.55555$555556@066<;7;<A:>C?BB@@?C@CCCCCBBC@B@@>A?CBBBB;;;?BBCB?CCCCBDDCBBBBBBBBB?BBE@BB@C?AABCCCCBB9;;@@@3@5;5;;;;;*;;CCD<BAA@BAB:99=@@@4@@@??4:4:A;AABAAAB7;6;@@A@@<@@B<AACDCCDBDCCECCBABA;;6;;;0@000+0:::@B>=
@ATNG8:02064:05921
GATGGTAGAGTACAGTGTAGTAGACCAGAAGATCAGGAACTCTAGAAGAATTCAGATTTTTAACACGAGAGTAAACGTAAAAAGAAGGTTTTACAAGACTCACGTTAACAATATTGCAGCAGTACGCACACAATCGAAGCGCAGTAAGGATGGCTAGTTTAACTAGCAAGAATACCACGAAAGCAAGAAAAAGAAGTACGCTATTAACTATTAACGTACCTGTCTCTTCCGAAACGAATGAGTACGTGTGACGTACGTGAGCTACCATCGATAACCTCGAGTCT
+
<<5926<>BCC@?CBA?ACCCCCCEADBB?@@;;::498CC@BBAA=CA>@?BA>>?BBB3B@BAAABBAA?>>:>BBCDDD5CBAB@BCD;CCD@CCABBDCBB?B@@@>AAD@BCD@CACHFCDBBBBBC@BBCC@CCCBCBBB@C?C@A>@CAABB>B@DCBBBA?BC@DBB?BBCCF@BAA>BBBBB3BB@BBBBBBBCD>?=?BBD@B?ABBBC?BBAA>>>?B?BCF>CCB@BABCCCBBCBAA@BBCDB@@@ACCCCC>A788>=<2848ABBB?@@
@ATNG8:02064:05929
GATGGTAGACATATCGTACTCTCTGTACTCATTCGTTTCGGAAGAGACAGGTACGTTAATAGTTAATAGCGTACTTCTTTTTCTTGCTTTCGTGGTATTCTTGCTAGTTACACTAGCCATCCTTACTGCGCTTCGATTGTGTGCGTACTGCTGCAATATTGTTAACGTGAGTCTTGTAAAACCTTCTTTTTTACGTTTTACTCTCGTGTTAAAAAATCTGAATTCTTCTAGAGTTCCTGATCTTCTGGATACACTCATGTGCACCTACCATCGATAACCTCGAGTCT
+
BBBC@BBBBCFDDCBCBCBBCBBBCDCCCBBB@BBBC>CB@B@BBBBCCC?AAABB>B?@BA@>B?BA@@@ACCD?A?:::+>A?B?>?8?999>AAA@BB?AAABCA<@@@><<AA<AAA<A<AA@@>>>A<ACAA:>>A@@@?@@AA>>>===<:761//*/9==A====>>755<;>+8)/)..8888%66..//'588755>99947;;;;&9//-6,3,//)/88<???<@;@??@8:5:@@<AAAA@;;;;;;??>>A<???:::;===A9=9=?>>>@??
@ATNG8:02065:05928
GATGGTAGTGTATATGAGAGTGTGTACTCATTCGTTTCGGAAGAGACAGGTACGTTAATAGTTAATAGCGTACTTCTTTTTCTTGCTTTCGTGGTATTCTTGCTAGTTACACTAGCCATCCTTACTGCGCTTCGATTGTGTGCGTACTGCTGCAATATTGTTAACGTGAGTCTTGTAAAACCTTCTTTTTACGTTTACTCTCGTGTTAAAAATCTGAATTCTTCTAGAGTTCCTGATCTTCTGGATAGCGACGCGATATACTACCATCGATAACCTCGAGTCT
+
@@BB?CBCBCCCBBBDDCCCAAABBCBBC??>?CCC>CC?C?CCCCAAB>BBAA??A?CAAA<C>CBBBBBAA@?AAAAA2@@<?>991::99=A@@=@C?BCBBBB>A>?@@A>><>@B<@<@???==>@<@AAA:>>A@@>><@@@@@>=<>68:<:==:><@A@@A@@@@<CCBBB5>:=:88766(8=::<5=888>>???@:>>>>/>;;;@=@<@@=A@@@;;;<@<@@@@?@<??A<AAAAA<<=?@A=>=??@???=A=<<>:96:=@@@@>>?A
@ATNG8:02066:05922
GATGGTAGTGTCATATGAGAGTGTGTACTCATTCGTTTCGGAAGAGACAGGTACGTTAATAGTTAATAGCGTACTTCTTTTTCTTGCTTTCGTGGTATTCTTGCTAGTTACACTAGCCATCCTTACTGCGCTTCGATTGTGTGCGTACTGCTGCAATATTGTTAACGTGAGTCTTGTAAAACCTTCTTTTTACGTTTACTCTCGTGTTAAAAATCTGAATTCGTCTAGAGTTCCTGATCTTCTGGCTCTCGTAGACAGATACTACCATCGATAACCTCGAGTCT
+
09:;6=@B;;6=@DCBCCDCBBBCA@;;:?:;.49=:0:95;7;;<CBCCACBBBB@B?BDCB@CABBBCA@@CB>BCDCC2;;9:?@A<BBBB@BCF@LE@;;<CBB?CCBCBBAE8><<+0+0@AACGJF?CDCC@CAAACCCCBBBBCDCCC@B@@=@C>C?BBCBBBCCC@B@@@@7@=A=BDDCC2BA@@@;BBCCCCCCCC@CJJM5C;;;C9;8;CCBBBCGBB@B@BBBC;;8;@@=@CCCCGGCBBCCCDBCCCBB=@;;;BBC<@>@BAAAAAA
@ATNG8:02076:05938
GATGGTAGGCGAGAGTGAGACGCAGTACTCATTCGTTTCGGAAGAGACAGGTACGTTAATAGTTAATAGCGTACTTCTTTTTCTTGCTTTCGTGGTATTCTTGCTAGTTACACTAGCCATCCTTACTGCGCTTCGATTGTGTGCGTACTGCTGCAATATTGTTAACGTGAGTCTTGTAAAACCTTCTTTTTACGTTTACTCTCGTGTTAAAAATCTGAATTCTTCTAGAGTTCCTGATCTTCTGGGTCTACGCTCGTCGCGCTACCATCGATAACCTCGAGTTT
+
59::59:=8:;;>>>=>==666><;;;;99:;2;;44)4;.406<<==@@?CCCCC?B6:9==4=8;:??FBBBB>BB===+@@>===B6===<8;<;8@@579?BAB?BBB:9:>>6;;D8=8;;;;:;;>:>====A@A@BC???CBB?<777+//63895=;??A@@@@==555AAA5@8=07/666)699;9+/...777;>>58888*8/--7)-*/65;;;?AAA=A<>>>@??8;;AF;B==>@@A??@@>>>>>>>C=63369--)-)-777;@A:
@ATNG8:02078:05942
GATGGTAGCATCATGCATATCTCACCAGAAGATCAGGAACTCTAGAAGAATTCAGATTTTTAACACGAGAGTAAACGTAAAAAGAAGGTTTTACAAGACTCACGTTAACAATATTGCGGCAGTACGCACACAATCGAAGCGCAGTAAGGATGGCTAGTGTAACTAGCAAGAATACCACGAAAGCAAGAAAAAGAGTACGCTATTAACTATTAACGTACCTGTCTCTTCCGAAACGAATGAGTACGATGAGATCTCGTGTGCGCTACCATCGATAACCTCGAGTCT
+
?ABC>A@BC;99DBAADCBBBDCCC@BED@DABBBE>A<ABBBBBC@CB?B@BBA????>);4??@ACCBBBBC>??@@@@@1@D?C=AAA9ACDABCCBBBDCD@D@BB@CBC?BAB@CCCAAABCC??>B?ABCC?CCCBBBA@<@>@?A>ABBAAA>>;?BACBC?BB@CBB?BAAAA8?;=868888'855889@A8888=8=>>?=B=@@888<?A@@?@A<A<=<;/9:918<??@AACCBBAABBBBAA>?>????CAB;@88/9//(//588;<AAB
@ATNG8:02081:05914
GATGCGACGAGCGTAGACCCAGAAGATCAGGAACTCTAGAAGAATTCAGATTTTTAACACGAGAGTAAACGTAAAAGAAGGTTTTACAAGACTCACGTTAACAATATTGCAGCAGTACGCACACAATCGAAGCGCAGTAAGGATGGCTAGTGTAACTAGCAAGAATACCACGAAGCAAGAAAAAGAAGTACGACTATTAACTATTAACGTACCTGTCTACTTCCGAAACTGAATCGAGTAACAGATAGTACGATATGTCTACCATCGATAACCTCGAGTC
+
9488:8:>@@:554<:444)4::5<<><66.5.5954455599.5.4<<44444$438935::=====5;::899/9::=<===,.-8*--6;;688<45/582669).////7/25@99979978777<6<<9::==>=C=@@B>>>000=@=7:<::8807>6;<B7;;=96=//*/:::>+?;0575577:9;915/55//(-(--////558<<==<;;5532-,,*2(****266023....3398666///678//*/;6678727(......2
@ATNG8:02086:05913
GATGGTAGCTCGCTGATGATATCTCCAGAAGATCAGGAACTCTAGAAGAATTCAGATTTTTAACACGAGAGTAAACGTAAAAAGAAGGTTTTACAAGACTCACGTTAACAATATTGCAGCAGTACGCACACAATCGAAGCGCAGTAAGGATGGCTAGTGTAACTAGCAAGAATACCACGAAAGCAAGAAAAAGAAGTACGCTATTAACTATTAACGTACCTGTCTCTTCCGAAACGAATGAGTACTACTCTCAGAGACACACTACCATCGATAACCTCGAGTCT
+
AACC@BBBBBCCC99;BBBBCBBAC@CBB>BA@@??=@?BCBCCBB?BB>B?A?A99998(9>ACCCEDC???@9>@:;;;;*;B>B5;;;&9?=9?A@ADEGDC?B@BC?ABC@BBAABDECCBBCCCCAA>ACCD?ABBBBBBB@B@C@?=@BBBBACC=BBBB>><?C?CBB<?<>==8><<7<BBBC3BA<>>@@@CC@@8<8>@AB=A==>BBA>@CBCBBB@B@BBB>BCC?CAAACCCCCCAAAACDDCC@@=AAABB=A:;;@??=?<AAAAAAAA
@ATNG8:02087:05952
CATGGTAGCGAGCGAGTGTGTATACCAGAAGATCAGGAACTCTAGAAGAATTCAGATTTTTAACACGAGAGTAAACGTAAAAAGAAGGTTTTACAAGACTCACGTTAACAATATTGCAGCAGTACGCACACAATCGAAGCGCAGTAAGGATGGCTAGTGTAACTAGCAAGAATACCACGAAAGCAAGAAAAAGAAGTACGCTATTAACTATTAACGTACCTGTCTCTTCCGAAACGAATGAGTACGATGAGATCTCGTGTGCTACCATCGATAACCTCGAGTCT
+
?B@A>@>BBCCBBBCCCCDDBCBCB@CCC@DCDDBB@B@CCCBBBB@BB?A?BBCFDJDD1C@CHGCCCECCCB9?@:9999*;@;@?A@A9BCC@CBBBDCCCC@B>AB?BBB@CCCBCBCCCCCCCCCCC@BBAA<ABBBCBBB@GACAB@BCBBBBBC@CBBCCB?BC?CCC?AAA@@;???=ACCDC3BB?A???CCBBB?B?CBBB=B<A>BCC@CABAB@@>A@CCC<CDD@BAAACCCCCBBBBBBBAA@CBBBACCC@B:;:A==8>;>?AAC677
@ATNG8:02088:05936
GATGGTAGCTCGCTGATGATATCTCCAGAAGATCAGGAACTCTAGAAGAATTCAGATTTTTTACACGAGAGTAAACGTAAAAAGAAGGTTTTACAAGACTCACGTTAACAATATTGCAGCAGTACGCACACAATCGAAGCGCAGTAAGGATGGCTAGTGTAACTAGCAAGAATACCACGAAAGCAAGAAAAAGAAGTACGCTATTAACTATTAACGTACCTGTCTCTTCCGAAACGAATGAGTACACACTCTCATATGACACTACCATCGATAACCTCGAGTCT
+
BCBE@DCBCC@==ABABAAADCCCC<;;;<>ABCBB@B@CCDBBBD@CC?B?A@A?<>>>?'?BBBCBBBBBBC9<;;;;;;';B=@=BBB8BCB?CBBBFCCBC>@=@B?ABC?BBBBBCCCCCCBBCCBC?B???@CBBADDAA?CAC@@>@CECCCAA?ADDCDA=@@?DCC=AABFD<A?=999998(9A?CBB?@BA@@:=9=@@H<A<==BCCACBAAABB?C?BBB=BBB>AABBBCCCBBBCCCAABBCAAAABBAB@B999CAA<?<?BBBF???
@ATNG8:02046:05985
GATGGTAGTCTCAGATAGTCTATAGTACTCATTCGTTTCGGAAGAGACAGGTACGTTAATAGTTAATAGCGTACTTCTTTTTCTTGCTTTCGTGGTATTCTTGCTAGTTACACTAGCCATCCTTACTGCGCTTCGATTGTGTGCGTACTGCTGCAATATTGTTAACGTGAGTCTTGTAAAACCTTCTTTTTACGTTTACTCTCGTGTTAAAAATCTGAATTCTTCTAGAGTTCCTGATCTTCTGGATAGCGACGCGATATACTACCATCGATAACCTCGAGTCT
+
B@@A9A<CDCCCBBCFCFCBBBBBFDDEEDBB@BCCD>CE?A?ABCBCBB@CBAAC7:8;AAC@E@CBBBCGA?@;;;;;;);>:<;A@9@;<<7<@>=>C:;;;AAD?BCCC;;;D?AAD@C@FBBBBBBA?BBBB?CCBBBBBBBBBBAAACD@CCB?BB6;6;A;;;CAAA?B;;;;.;;A>;;;<;*;AAAB;AAB;;;C@@@;@@@>,@;;;@<@>AD@FDDBBDCAC?@@@BBB>@ADACCEDCCC;;;;;;CBBBDBA>A;::@@@=A>AAACEBBA
@ATNG8:02052:05967
GATGGTAGTAGTACACTAGTCATACCAGAAGATCAGGAACTCTAGAAGAATTCAGATTTTTAACACGAGAGTAAACGTAAAAAGAAGGTTTTACAAGACTCACGTTAACAATATTGCAGCAGTACGCACACAATCGAAGCGCAGTAAGGATGGCTAGTGTAACTAGCAAGAATACCACGAAAGCAAGAAAAAGAAGTACGCTATTAACTATTAACGTACCTGTCTCTTCCGAAACGAATGAGTACACATCGTCGTGTCGTGCTACCATCGATAACCTCGAGTCT
+
@A@@=@BCCCBBCCCEGJJCDBCBC@C@@=@BA@AB?B?BBDDDCBACB@B@BBBBBEEC3B?BCBCCBBB?>>7>>ABCCC5BC@CACDF9CCCADBBBCBBCC@C?BB@BCC?B@@ACCCCCCCBAADBC@CCBB?BBBBAAAB>B?CBB@BCCCACCC?AAAAAA?CC@>>>799BBA=BAA>ACCDC2CD@C?>:@@@AD:?:?BBB;?:?ACCC?BBAAA??=?@BCB=BBB?BBBBACCCCCCCBBBBBCAAABBBBBB@B888BAA>B?BBC>>=AA
@ATNG8:02053:05968
GATGGTAGTGTCAGTGCGCGTCGTCCAGAAGATCAGGAATCTAGAAGAATTCAGATTTTAACACGAGAGTAAACGTAAAAGAAGGTTTTACAAGACTCACGTTAACAATATTGCAGCAGTACGCACACAATCGAAGCGCAGTAAGGATGGCTAGTGTAACTAGCAAGAATACCACGAAGCAAGAAAAAGAAGTACGCTATTAACTATTAACGTACCTGTCTCTTCCGAAACGAATGAGTAACGTGTGACGTACGTGAGCTACCATCGATAACCTCGAGTCT
+
;;<A:@==BB=<<;;;==@ABCDCC@BCC@CCCCDD@C?A@BBBB@A@=@?A@@;999-7<=@@BC??>BBA9?999<<2;@8<9=>>2=;A<><=?@>;991:66818=>4;;;:;===@@@===>>>:====;???>>>;;5;8=?B?BDDBA>8818===@@<9:39??28888259:6/////'//(.535;;@=;6777///7<7/88;;<@@BBBBB:=8;::/:::39==>00)0:9:0/5A@=<<<<<779A67/699::8807-6=6669;;
@ATNG8:02059:05983
GATGGTAGGCGAGAGTGAGACGCAGTACTCATTCGTTTCGGAAGAGACAGGTACGTTAATAGTTAATAGCGTACTTCTTTTTCTTGCTTTCGTGGTATTCTTGCTAGTTACACTAGCCATCCTTACTGCGCTTCGATTGTGTGCGTACTGCTGCAATATTGTTAACTTGAGTCTTGTAAAACCTTCTTTTTACGTTTACTCTCGTGTTAAAAATCTGAATTCTTCTAGAGTTCCTGATCTTCTGGGTGCGCTACAGTCTCTCTACCATCGATAACCTCGAGTCT
+
BCCC@CBC@CCBCCCBCBDDBABCCDBBBB;;9;CCC>CD@G@CBCCBBB@CBAAC@C@ABAD=?<?GBBB<=>>8BB===+>=3<873,3<?C@CCC?BB99:?DBB?BBBBBB@A<>>>:=:=>>>===C=DBBD7;;;===??CB@@@@???<?8838>;?<@@<@@ACCB?B;;<<.<>C?BBEEF2BBDDL=AACCEDBBBB?BDDD3CCCCC@C@BC?BDACCBB>A>ABBCBB>AAA@;9::AAB@BDADA;;;@=<<7=///:671716=;;;??;
@ATNG8:02062:05969
GATGGTAGGCGTGTGAGAGTCTGCCCAGAAGATCAGGAACTCTAGAAGAATTCAGATTTTTAACACGAGAGTAAACGTAAAAAGAAGGTTTTACAAGACTCACGTTAACAATATTGCAGCAGTACGCACACAATCGAAGCGCAGTAAGGATGGCTAGTGTAACTAGCAAGAATACCACGAAAGCAAGAAAAAGAAGTACGCTATTAACTATTAACGTACCTGTCTCTTCCGAAACGAATGAGTACAGAGAGTACGATATGTCTACCATCGATAACCTCGAGTCT
+
449:59<A>AA@ACBABBCBBB;;;29CCFCDCCAA?B@B@A@CDC?BB@B@AAAAAAAA0?;?AA@??CDBBB;@@::999(9>9<9???5?A?<@?=?BBBAA<@<??=AAA9==???>>>>>>AA?@>@;?@AA<@>>>:;;A<@;@:><>AAACAB><A??>CC?CC?CCC=ABBBA7=88188887(7<7=>@EC@???<A<A@@@<@=@A:::<CAAA<<=<A<AAD9ABC?BBBB:::CB???B@@@??@BBB>==<@;?<<<>=<5:5:@@@@@??
@ATNG8:02065:05960
GATGGTAGCGAGCGAGTTTGTATACCAGAAGATCAGGAACTCTAGAAGAATTCAGATTTTTAACACGAGAGTAAACGTAAAAAGAAGGTTTTACAAGACTCACGTTAACAATATTGCAGCAGTACGCACACAATCGAAGCGCAGTAAGGATGGCTAGTGTAACTAGCAAGAATACCACGAAAGCAAGAAAAAGAAGTACGCTATTAACTATTAACGTACCTGTCTCTTCCGAAACGAATGAGTACAGAGAGTACGATATGTCTACCATCGATAACCTCGAGTCT
+
BCCC?@@CDMCCBCBBCB=BBBBBCACBCACCCCAA?A?@@DCB;;;;B?BADEC???@@.@?BBBBBDCB?>>7<>;;;;;*;C>B=BBB:BCFACABACDJDC?B?BC@CCC@CCCABBDDCCBCBCCCC?CCCC?CBBB@@@A=A=@??<@A?ABBAA?BBBBCB?AA@BAA=AACCC<B??9=<<<=.<A<@997DBBBD;>:>=@A;?;>>CAA>AAA@ABA>A>AAA=ACF@BBABABBBCCCCCAAABBBBBA@@=A?;A99:BAA7:8:@@AA=>=
@ATNG8:02067:05983
GATGGTAGCTCGCTGATGATATCTCCAGAAGATCAGGAACTCTAGAAGAATTCAGATTTTTAACACGAGAGTAAACGTAAAAAGAAGGTTTTACAAGACTCACGTTAACAATATTGCAGCAGTACGCACACAATCGAAGCGCAGTAATGATGGCTAGTGTAACTAGCAAGAATACCACGAAAGCAAGAAAAAGAAGTACGCTATTAACTATTAACGTACCTGTCTCTTCCGAAACGAATGAGTACGAGAGAGCACACGTGTCTACCATCGATAACCTCGAGTCT
+
BCA@>A?@AD@DCBBBBCCCCCCCC@CCC@BBBB::7;@BCCBBBB@CC@C@DBACCDDD2C?DBCCCCCBBBB8@<;;;;;*;C>B5;:9&9@A?CCCDCDC@@=@?@@=@@@=@BBBCCDCCCCBCBCCB=BA@@=@ACAAAAB@BCC>?;?@@@AABB?CCCCCB???9;>>6;;@@?7=;;5:>??@/@@<@888@@A>>:=:=A@@;>;?=BAA>A;;;ABC?C?BBE>CBB?BBBBBBBAAABBAAABBBCBBBCBBBB@D888;>>8=:=@@@>=>>
@ATNG8:02067:06007
GATGGTAGCAGACGTGACAGAGCGCCAGAAGATCAGGAACTCTAGAAGAATTCAGATTTTTAACACGAGAGTAAACGTAAAAAGAAGGTTTTACAAGACTCACGTTAACAATATTCAGCAGTACGCACACAATCGAAGCGCAGTAAGGATGGCTAGTGTAACTAGCAAGAATACCACGAAAGCAAGAAAAAGAAGTACGCTATTAACTATTAACGTACCTGTCTCTTCCGAAACGAATGAGTACGATGAGAGAGCTCTCTCTACCATCGATAACCTCGAGTCT
+
BBBD=AACBBBD@@@CCCCCBCCDD@BBB@CCBBCC@C?ABBCCBB?BB@B?BAA=====.==@DCBBBBBBAA;@A>@@@@0AB@B5;;;*:BB>CCBBGCDEC?A>@@=@@@=@CCFDCCCDCCCC@AB@C@::6;?@?CCBC@D@C;;;;BBBBCCC?AACCBA?CC?ABB>AABBB8??=999999.9A?B===ABBBB;>;?@@@:=:=?BBB?BAAA@A??B?BCC>CCC@@@?BBBBBBBBBBAAABA>>===@?AB=B888>=<8=<???A@@@?
@ATNG8:02068:05977
GATGGTAGCTCGCTGATGATATCTCCAGAAGATCAGGAACTCTAGAAGAATTCAGATTTTTAACACGAGAGTAAACGTAAAAAGAAGGTTTTACAAGACTCACGTTAACAATATTGCAGCAGTACGCACACAATCGAAGCGCAGTAAGGATGGCTAGTGTAACTAGCAAGAAATACCACGAAAAGCAAGAAAAAGAAGTACGCTATTAACTATTAACGTACCTGTCTCTTCCGAAACGAATGAGTACGAGAGAGCACACGTGTCTACCATCGATAACCTCGAGTCT
+
555<8==A?:555565;==@CCCCB>;;;?BCCCBB?B?BAAAAA@=??<?=@@?98987$338;::?BB444=19999555$596;2555&5<<9<==?@@@@A=@@A@<@BC<??<<==?>>><;@BBCD>??CC@AAA@@@00-0:<<><<;;;==BD>BBDC>?999929@@@;:9999(///0/////$/715559>8779,2,2855.5/57:99099>>A?C<?<>C@9@@@=@ABBBBB@??BC999BAB@AACCCCB?;?777<<=8=;>>>A;;;;
@ATNG8:02070:05964
GATAGGACGAGCGTCTGAGAGGTACTCATTCGTTTCGGAAGAGACAGGTACGTTAATAGTTAATAGCGTACTTCTTTTTCTTGCTTTCGTGGTATTCTTGCTAGTTACACTAGCCATCCTTACTGCGCTTCGATTGTGTGCGTACTGCTGCAATATTGTTAACGTGAGTCTTGTAAAACCTTCTTTTTACGTTTACTCTCGTGTTAAAAATCTGAATTCTTCTAGAGTTCCTGATCTTCTGGGCTGCGCTGATATGCGCTACCATCGATAACCTCGAGTCT
+
45;<<7<CA?;<:AAACCBBBABBBCA@@=A@BK?DD@D@BBBCCBB@CBBAA?A?BB;;8;>CCCICDCCD@DCCCC5BB>BBBB=C@AAADCB?CC999BCAB?BBBBCCCC:;;B>A=BCABACBB?A@@C>CBBBAB@CCBCBDDEBB?BCB@BC?C?BABCCFELF@C:;;;.;;@;;;<<<*;:A?B7:;CBBB:;:>49999$9>:@C<C@BB=@A@;;;A?B?;;;BBA:?;;;0;;;;BBCBCAAACBBBBBB?BA?;;;;6;?CAAACA::
@ATNG8:02070:06001
GATGGTAGCTCGCTGATGATATCTCCAGTAGATCAGGAACTCTAGAAGAATTCAGATTTTTAACACGAGAGTAAACGTAAAAAGAAGGTTTTACAAGACTCACGTTAACAATATTGCAGCAGTACGCACACAATCGAAGCGCAGTAAGGATGGCTAGTGTAACTAGCAAGAATACCACGAAAGCAAGAAAAAGAAGTACGCTATTAACTATTAACGTACTGTCTCTTCCGAAACGAATGAGTACATAGATATACGTATAGCTACCATCGATAACCTCGAGTCT
+
BBED@CBBBB=CCCCCBBCCCBCBCACCBCCCCD@@>A?BBCCCCA>AC?CACCBBBBCC1B@CBAAABBBBBC>?@ACFEG3CC?D=BBA7AFF@G;;;CFECB?B?@@=@AA=ABBBCCCDDCBBBBCCB?CC::9;BBBAAAB?B@B@@>@BBCBBBCABBBBBB?BB@BBB=@?BCC=BBB>AABBB3BC@B>>>@@A<>9=;?=>><@;>>@@@@@@BBBB?C?CCC>BBB?AAABCCCBCCAAAAACCA>>AACA=>><@:;;=88188=>?=>;;;
@ATNG8:02080:05982
GATGGTAGTGTGTCTCTGAGAGTAGTACTCATTCGTTTCGGAAGAGACAGGTACGTTAATAGTTAATAGCGTACTTCTTTTTCTTGCTTTCGTGGTATTCTTGCTAGTTACACTAGCCATCCTTACTGCGCTTCGATTGTGTGCGTACTGCTGCAATATTGTTAACGTGAGTCTTGTAAAACCTTCTTTTTACGTTTACTCTCGTGTTAAAAATCTGAATTCTTCTAGAGTTCCTGATCTTCTGGTAGAGCGTGCATATATCTACCATCGATAACCTCGAGTCT
+
:5;A;>@?>@>@C=;;6655559;;<@@==@?<@BCC>BA?C?969BBBC@FCEGH@C@BB;;8;@CCCCCBBBC?@@CDD5CE@BCBB=A=>=,0/<8<<:>=BAAAAA@;>==00,/>>;@<DCDC;9:B@CDDDACCCBCBBBBCCCCECCB@DCG@CC@D@CBCBCCBCC@C@@@A3@5;5;AA@A0@BCBC=A@DBBCCBCBADJFJ2EBCCDACAFC?AACCCCD@B@BBAAAB>@@A?AACCBBBAABBCCCC@@@<0-00..:..*.*.>=>@BBB
@ATNG8:02084:05981
GATGGTAGTAGTACACTAGTCATACCAGAAGATCAGAACTCTAGAAGAATTCAGATTTTTAACACGAGAGTAAACGTAAAAAGAAGGTTTTGCAAGACTCACGTTAACAATATTGCAGCAGTACGCACACAGTCGAAGCGCAGTAAGGATGCTAGTGTAACTAGCAAGAATACCACGAAAGCAAGAAAAAGAAGTACGCTATTAACTATTAACGTACCTGTCTCTTCCGAAACGAATGAGTACTACTCTCTGAGACACACTACCATCGATAACTCGAGTCT
+
CCJG@EA@@B@=AB996=;;;<=?C?C::25=>>///)//:=;;:89905.4<B:99:9'9:774:<8=;99919:<<==<$0/)/)///&/774:656<<5568@<>?:@AA;@@;9;:5556656=555>699>89937888;6739///889;;?>9==<5534::6;<<7==88;3;;=8;<<<<.;A>ABBA@>>DD<@7><9717496;99.9:::3447;7::;1///*//67688<888777>@@@=88BA9<><6;/-,,22(,,---.577
@ATNG8:02085:05984
GATGGTAGGTGCACATGAGTGTATCCAGAAGATCAGGAACTCTAGAAGAATTCAGATTTTTAACACGAGAGTAAACGTAAAAAGAAGGTTTTACAAGACTCACGTTAACAATATTGCAGCAGTACGCACACAATCGAAGCGCAGTAAGGATGGCTAGTGTAACTAGCAAGAATACCACGAAAGCATGAAAAAGAAGTACGCTATTAACTATTAACGTACCTGTCTCTTCCGAAACGAATGAGTACCTCTCAGACGCTCGTCCTACCATCGATAACCTCGAGTCT
+
@?BB@CCC@CBBBBBBFAABBB@@@@C@@>@ABB@@>@?ABBBCBC@BB=@=@ACBABBB2B>BEHEDECCCCF>BCAA@@@,?B>B=CCD;CCD@CABDDD@@@-0+0=;000<@AACLBBBCCBBBCCCC@D@??@BBBCCCCC@CAC@@?ABBBBBBB@CCBCCC?BB>BBB990@@?7?000>>>>>0>@=D9::BBB@A=@:;:87188=<CBC@CCCBBDF@D=@AJ?CCB>@@@BCBB?BBBDCCDDC>>?ABB=?>??D?66966)/*/=><@@@;
@ATNG8:02042:06057
GATGGTAGACATATCGTTCTCTCTGTACTCATTCGTTTCGGAAGAGACAGGTACGTTAATAGTTAATAGCGTACTTCTTTTTCTTGCTTTCGTGGTATTCTTGCTAGTTACACTAGCCATCCTTACTGCGCTTCGATTGTGTGCGTACTGCTGCAATATTGTTAACGTGAGTCTTGTAAAACCTTCTTTTTACGTTTACTCTCGTGTTAAAAATCTGAATTCTTCTAGAGTTCCTGATCTTCTGGGCAGACTCTCACACGCCTACCATCGATAACCTCGAGTCT
+
BBBC@EDBAABCCDHBB@BCCCGCCBBBDB@@?@BBD>BB?B?BBAACBB?CAAAB?B@BBA=>A>@@@BCBCBB>@A@A@2@B?B@9969779?BBB@BC??>>BBB???A@>>AA:@??:?;AAA===>?:>>??8<<??;;=??ABAB@???<@@@=AA<A;@@A?AAAAA<@>===3<9>8::999)9=:::3;;<:;;A>>><AAAA/A@@?B=B=@@;@@AA=<<<A<AA@@>C5;;??7?888=>>>@@@@@?;58996;///;;>4>:<<;;;///
@ATNG8:02044:06019
GATGGTAGCAGACGTGACAGAGCGCCAGAAGATCAGGAACTCTAGAAGAATTCAGATTTTTAACACGAGAGTAAACGTAAAAAGAAGGTTTTACAAGACTCACGTTAACAATATTGCAGCAGTACGCACACAATCGAAGCGCAGTAAGGATGGCTAGTGTAACTAGCAAGAATACCACGAAAGCAAGAAAAAGAAGTACGCTATTAACTATTAACGTACCTGTCTCTTCCGAAACGAATGAGTACCTCTCAGACGCTCGTCCTACCATCTATAACCTCGAGTCT
+
BBCC@DFBBBBB@;;BBBCEGCCBC@BCEACCCCCB@A?BDDDCBB???<?<?BDCCCCC1C?B>>>CBBABBA6<<;;;;;*;@;@299909B@?CCCCCBBBB=@=@A?A@A?AABCBBCCCCCBB@@?C@CAAA=@???@@AA?B?B;;8;AABCCDC>AABBBC@BB?BCD?BBAAA<@@@?BBDDD3BB?>>>=@BBAA<A<@@AA;><>BBBB@CCBAAA@<?=?CC>FAA>AAACBBC?AAABBCCAAA@@A>>:>CC<@:;:A??=?=BAA887@A
@ATNG8:02046:06054
GATGGTAGAGAGAGCTCTCTCATCGTACTCATTCGTTTCGGAAGAGACAGGTACGTTAATAGTTAATAGCGTACTTCTTTTTCTTAGCTTTCTGTGGTATTCTTGCTAGTTACACTAGCCATCCTTACTGCGCTTCGATTGTGTGCGTACTGCTGCAATATTGTTAACGTGAGTCTTGTAAAAACCTTCTTTTTACGTTTACTCTCGTGTTAAAAATCTTGAATTCTCTAGAGTTCCTGATACTTCTGGTATACACACTCGCTCGCTACCATCGATAACCTCGAGTCAT
+
ABDE@CCCCABBBCC9:6;;<;@B@666;CFC@ABBC=BC=@;@AABA@@7;9>>>6>-0/8717<>@@@@?>=>8=====+3:43=;;;1333::4:871360---5--(-333559929??8=:=868:7977?>?A;?AAAA>?>??A?@??>>5;;:8<A<A<AA>;:7>;91557777)76;155555'.5444.2-----877959999*558333).).7899888>;A4;79---6+,,5,,,,,22678:::555777<<5><<<>9;9>;>??;;;633
@ATNG8:02048:06020
GATGGTAGGCACTGCGCACACATCCCAGAAGATCAGGAACTCTAGAAGAATTCAGATTTTTAACACGAGAGTAAACGTAAAAAGAAGGTTTTACAAGACTCACGTTAACAATATTGCAGCAGTACGCACACAATCGAAGCGCAGTAAGGATGGCTAGTGTAACTAGCAAGAATTCCACGAAAGCAAGAAAAAGAAGTACGCTATTAACTATTAACGTACCTGTCTCTTCCGAAACGAATGAGTACACACTCTCATATGACACTACCATCGATAACCTCGAGTCT
+
BABA8@:>;><:9;>AABBCDCCCC>CCE?CCCCCB?B?BAA@ABD?AA@C?BBB@@@@@0@@:::BBA??>>?9;8>@@@@0@B>C5<;<.<CB=A;;;BBBCC?B@BC?BBB<@?ABBGCCCCCCCDAAA@B@@@?B???BBCC@D@C@@>@ABBCCBCABBBBAB>AC@B@C?@@>>>8<BB@BCDDD3B@<@@???BB??<?=A>=><>;=BD@@>@BBAACB?B?AAA;AAA?BCBBBCBBBAAABBCCAAACBBAAACC?C999@99299???AABB?
@ATNG8:02053:06043
GATGGTAGTCTCAGATAGTCTATAGTACTCATTCGTTTCGGAAGAGACAGGTACGTTAATAGTTAATAGCGTACTTCTTTTTCTTGCTTTCGTGGTATTCTTGCTAGTTACACTAGCCATCCTTACTGCGCTTCGATTGTGTGCGTACTGCTGCAATATTGTTAACGTGAGTCTTGTAAAACCTTCTTTTTACGTTTACTCTCGTGTTAAAAATCTGAATTCTTCTAGAGTTCCTGATCTTCTGGACAGAGTGTGCAGATACTACCATCGATAACCTCGAGTCT
+
;::;9<<CDBBB;;:CCCCCCB=;<;>>;;;=666@@6<<7;6;??;<<<8<<<<A;@<A@?A>@:@:<=666>A;><>>>+>C?A9::-:<?@496??>B7996==<9=B966>;;<@CB?C@::;BA>>>;@?>@<AACBBBCCBBBB@@@AA>A@@=@A?A=;:;@@>BBB499999&9<@999::;*:999@6@>?996B===25555$5559>@?9@@@CCCCAAB@D@DD?AAB?:;;=BA;::ABAC;;:BAA@CAA@@C:::?><8?;=AAB@@@C
@ATNG8:02058:06021
GATGGTAGTCTCAGATAGTCTATAGTACTCATTCGTTTCGGAAGAGACAGGTACGTTAATAGTTAATAGCGTACTTCTTTTTCTTGCTTTCGTGGTATTCTTGCTAGTTACACTAGCCATCCTTACTGCGCTTCGATTGTGTGCGTACTGCTGCAATATTGTTAACGTGAGTCTTGTAAAACCTTCTTTTTACGTTTACTCTCGTGTTAAAAATCTGAATTCTTCTAGAGTTCCTGATCTTCTGGACAGATTGTGCAGATACTACCATCGATAACCTCGAGTCT
+
BABB?CBCCCCDAACBCCCBCCCBCCCCDC@@?ACFJ>BB?B?CFHHDBB@BDDCC@B@BCCC@C?CCCCBBCCC@BBCCC1@?=@AAA<AABC@CEB?BC:;;BCCDABBCDBBCC@CCC@B@CCCCDC@@?@CCD?CBABCCDDCCABBDBAB?BCC@CB@B?BBCCBBBDF@BBBCC<C@C?CCCCC3BBBBB=AADBBCCCCC@BBBB5BBBBB@B@BD@CCCCCBB?C?BBCEBC>AAC@CDDCCC@BBBBBCCCCCCBB@B@@@BAA>B?BBBCCAA@
@ATNG8:02067:06049
GATGGTAGTATATCGCGTCGCTATCCAGAAGATCAGGAACTCTAGAAGAATTCAGATTTTTAACACGAGAGTAAACGTAAAAAGAAGGTTTTACAAGACTCACGTTAACAATATTGCAGCAGTACGCACACAATCGAAGCGCAGTAAGGATGGCTAGTGTAACTAGCAAGAATACCACGAAAGCAAGAAAAAGAAGTACGCTATTAACTATTAACGTACCTGTCTCTTCCGAAACGAATGAGTACGAGAGAGCACACGTGTCTACCATCGATAACCTCGAGTCT
+
@<;@>?=CC@A<=CBCCCCCBB@@B:>@B<@@BBBB@BAHECDDCC@CC?C>@@BA?ABB1B@998?@@=000:3:8<<779);=9=5;;;09@<:9969@A=AA>A@BB@BBC?BBCCGCCCGEBBBC@AA@DCAA?ABBBBBBB?C@CBB?A;;;A??@@CCDCBB?BD?A??<????@8<<<89999:(9@;@;;;@@@@@<@<?>==5;5:>C<;7;AACABB@B?BDC=C@?=AAAA@ECC999DAAABAAADCBBBCCD?@;;:<<<8<8>@@>>>>>
@ATNG8:02074:06032
GATGGTAGACATATCGTACTCTCTGTACTCATTCGTTTCGGAAGAGACAGGTACGTTAATAGTTAATAGCGTACTTCTTTTTCTTGCTTTCGTGGTATTCTTGCTAGTTACACTAGCCATCCTTACTGCGCTTCGATTGTGTGCGTACTGCTGCAATATTGTTAACGTGAGTCTTGTAAAACCTTCTTTTTACGTTTACTCTCGTGTTAAAATCTGAATTCTTCTAGAGTTCCTGATCTTCTGGGTCTACGCTCGTCGCGCTCCATCGATAACCTCGAGTCT
+
BBCC@BBCCCCCCCCCCCCDGBBBCCBBBA@@<@BAA<BB@C?BBACCCCACABBB@B?BBBB?B6<:BBCC=:?5::999+9>6A?=;1;CFEACBB?AA7:9BBEB?>>>>A=>>;AAA<A=AA;;;?>><>BBD:=>@;;;?????AA>>>@<BBB<BB<@=>>>@@A@@@====BB5B5838====,=<777*--3---9:58-665'298886:699579997997=05;>>>>4::::07<<<=>:;;<====AB>>;>AB==<=16-//=<==><
@ATNG8:02075:06046
GATGGTAGCTCTGCTCTGACTCTCGTACTCATTCGTTTCGGAAGAGACAGGTACGTTAATAGTTAATAGCGTACTTCTTTTTCTTGCTTTCGTGGTATTCTTGCTGTTACACTAGCCATCCTTACTGCGCTTTGATTGTGTGCGTACTGCTGCAATATTGTTAACGTGAGTCTTGTAAAACCTTCTTTTTACGTTTACTCTCGTGTTAAAAATCTGAATTCTTCTAGAGTTCCTGATCTTCTGGATATGAGTGACTCGTGCTACCATCGATAACCTCGAGTCT
+
CBBB9B>BBDDDBCCDDCCCCDBBA@@CCCBC?BDDC=BB@D@CCBBABAACCCEF@F@DCBB@B@BBFCCCCCC@BCDBC5@C<A;;;6<EAB>BBB=AC@BCCCD@@@@A@BAC?BAA?A?BBBBAA???:?CC?BBBBBBBBCBCBBBAAA@CCCACCBDBBBBBCCCCC;A;<;;.;>A>@@@@@0AECDC>BBGCFDIBBB@CHHD5CDBCB?B?BB?BBABCCC@C?BBAABD?BBC@BBEDDCBCBBBABB@@@AAAAD:::A??<?>BCBBBCCB
@ATNG8:02078:06015
GATGGTAGGACGAGCGTCTGAGAGGTACTCATTCGTTTCGGAAGAGACAGGTACGTTAATAGTTAATAGCGTACTTCTTTTTCTTGCTTTCGTGGTATTCTTGCTAGTTACACTAGCCATCCTTACTGCGCTACGATTGTGTGCGTACTGCTGCAATATTGTTAACGTGAGTCTTGTAAAACCTTCTTTTTACGTTTTACTCTCGTGTTTAAAAAATCTGAATTCTTCTAGAGTTCCTGATCTTCTGGGCAGACTCTCACACGCCTACCATCGATAACCTCGAGTCT
+
:>BB@CBB?BCC@@@?@@=BBBCC@DCBCCCH@CABA<AA?C@CDCCBCC?AAB;;7;=@@EGAHAFBBB===>>:=@CCC5CC?BCBC=@;;9=A@A:>>-000>>@>BA@@?BBB<AAC=@>ACEDHCBCBC;:;6;CCBBBBBBAAB;000>:=00+0:6:6<AAA@=>@@669DDC9D?B2:;<;;*::9:9:*;?A>>@@:999)59595$55499.5.55.44::444.4388:;=<9566>7===<;;>??;???9999>D?:;:;@;;5;49@AABBBB
@ATNG8:02078:06031
GTGGTAGTCTCAGATAGTCTATAGTACTCATTCGCCGGAAGAGACAGGTACGTTAATAGTTAATAGCGTACTTCTTTTTCTTGCTTTCGTGGTATTCTTGCTAGTTACACTAGCCATCCTTACTGCGCTTCGATTGTGTGCGTACTGCTGCAATATTGTTAACGTGAGTCTTGTAAAACCTTCTTTTTACGTTTACTCTCGTGTTAAAAATCTGAATTCTTCTAGAGTTCCTGATCTTCTGGACAGAGTGTGCAGATACTACCATCGATAACCTCGAGTCT
+
??B@C>BBBCCCCCCBDCGBBBBBBCCCB@??@@?@C@C@CCBBBCC?BBBAA=@=@@AC?C=;:DCCEDED@BBBBB5BC@BBCC=?@BA=BBB?CC=;;@BAB@BBGEBBBC@BBC@B@BCBBBCDC@BDDD@BBBBBBECCCBB@@@AA?@@@?AA>A>A@BACBCLIAAAAJJ;B?B<A@CBC,AB;;<8<BFCDBCCCE@BBBB2B;;;D@B?CC?BBBBBBB?B?CCBBBC?@@B@CCBFBBBBB;;;DDDCBCBD@A;;:B??<??BCABCBBB
@ATNG8:02082:06059
GATGGTAGTATCTGTCTACGAGAGCCAGAAGATCAGGAACTCTAGAAGAATTCAGATTTTTAACACGAGAGTAAACGTAAAAAGAAGGTTTTACAAGATCACGTTAACAATATTGCAGCAGTACGCACACAATCGAAGCGCAGTAAGGATGGCTAGTGTAACTAGCAAGAATACCACGAAAGCAAGAAAAAGAAGTACGCTATTAACTATTAAACGTACCTGTCTCTTCCGAAACGAATGAGTACACACTCTCATATGACACTACCATCGATAACCTCGAGTCT
+
////)/7777;9:77////79//5:5:44.4444/:383////666133,3,/6///;;;+:8::8:::???@A8=8::;;;';?<D=BBB096>8<>@@====6:6:<+//<+//;<=556;665=<<9;7;5558444:9438295<9:5:455:::<499:99966949//*/998;1889133333$3349933/3....3.3667+22'26:::7;555;<<6;499</44:48;<<<<:9883333;;;89555;<<;<7=<<<:8;5;*------/6
@ATNG8:02088:06053
GATGGTAGCTATACGTATATCTATGTACTCATTCGTTTCGGAAGAGACAGGTACGTTAATAGTTAATAGCGTACTTCTTTTTCTTGCTTTCGTGGTATTCTTGCTAGTTACACTAGCCATCCTTACTGCGCTTCGATTGTGTGCGTACTGCTGCAATATTGTTAACGTGAGTCTTGTAAAACCTTCTTTTTACGTTTACTCTCGTGTTAAAAATCTGAATTCTTCTAGAGTTCCTGATCTTCTGGCTCTCGTAGACAGATACTACCATCGATAACCTCGAGTCT
+
AABB<A;@AECBBDDCCECCCCCCCCCCBCBC@CDDD>BC@C@CBBBBCB?CBBBA=@;@@@A?B?BBBBBCBBB?@AAAA2@@<?989(7??A?BBC=AA4999?;;2<A@ABBBB?@AA<A<??A>;;;=<>???:>=AA@@@A@@AAA>=>><???=CC=A:>>A@@@@==8;;;>>2>:=9:;;;:):>66607:9///<9:=<@@@@/@;;;?;?;?@<@BA@;;;:=:=>?A@B;??B=B@@>>>A>>>AAABA=<8660///7==@<@<@@@???@B
@ATNG8:02090:06036
GATGGTAGCTATACGTATATCTATGTACTCATTCGTTTCGGAAGAGACAGGTACGTTAATAGTTAATAGCGTACTTCTTTTTCTTGCTTTCGTGTTATTCTTGCTAGTTACACTAGCCATCCTTACTGCGCTTCGATTGTGTGCGTACTGCTGCAATATTGTTAACGTGAGTCTTGTAAAACCTTCTTTTTACGTTTACACTCGTGTTAAAAATCTGAATTCTTCTAGAGTTCCTGATCTTCTGGAGATATCATCAGCGAGCTACCATCGATAACCTCGAGTCT
+
>BCD@CCCBB@A@EDDDECCC;;;@@;9;B@A=A;;;0;>;@=ABCCCDG@BC@@@@C>@@CC@C?CBB;;;===7B<<<<+>=6A998/7AAAB=@@?BB9???B@@=AAAAFBBA@B@@;><>A@==>=?:>=;;7;?BBA@@@A>>>>9:9?;>>>;>>;>=@?BBB=>:;59<<;=.<5<398:<<(77;<=0:9><<<<==>:=?==*8888;3;6AA;A=;=<==7=///9;?A=???;:;:??>>>CCA@@>>>=9:>63,,,922*,*,777=@A;
@ATNG8:02042:06064
GATGGTAGCTCTGCTCTGACTCTCGTACTCATTCGTTTCGGAAGAGACAGGTACGTTAATAGTTAATAGCGTACTTCTTTTTCTTGCTTTCGGGTATTCTTGCTAGTTACACTAGCCATCCTTACTGCGCTTCGATTGTGTGCGTACTGCTGCAATATTGTCAACGTGAGTCTTGTAAACCTTCTTTTACGTTTACTTCTCGTGTTAAAAATCTGAATTCTTCTAGAGTTCCTGATCTTCTGGATATGAGTCGACTCGTGCTACCATCGATACCTCGATCT
+
::>=9=<??555;?=BCCCCDCCDDAAACA?@=?;;;)99.4.5;;;566255<55.58<///)/)////==>=A=:4444$4;7<<=@8;;;4;<:5;;155=5558555555<<7:;<24049;6:/0/;?:7:;>BBA@A<>55///66//)/7749<<>:>;;;;<<==46655)5.5.5555&5555;2://)/:777/505=>=+=====9<:<=8=<54444.45:3455<643/)///////55599::<<=:;:;7<:966///)/668333
@ATNG8:02043:06082
GATGGTAGATACTCGCTGATACACCCAGAAGATCAGGAACTCTAGAAGAATTCAGATTTTTAACACGAGAGTTAAACGTAAAAAGAAGGTTTTACAAGACTCACGTTAACAATATTGCAGCAGTACGCACACAATCGAAGCGCAGTAAGGATGGCTAGTGTAACTAGCAAGAATACCACGAAAGCAAGAAAAAGAAGTACGCTATTAACTATTAACGTACCTGTCTCTTCCGAAACGAATGAGTACACATCGTCGTGTCGTGCTACCATCGATAACCTCGAGTCT
+
>>>D?BBLA@;<;?;;?;>C@AACI=C;;49===>>:>;??::BBC>AA@B<>>;;;<==+<7:::<;=:/0)0>3:7=<===+@@7<.555&555.5555;==>?7;7:@;??@=@@;8:@:;9;555954/)/9//)/777:=<A>C>@@B?B@@?C;;:?BAAACC@CC=??<8<7798+337169=9=';;(///9;:::?;?4677739997@??:?ABBBAC>A=?@A=ACD=@?CCCCBCBCC@@?BBB@AAA???CCC<??@999@8=8?@@@@@>>
@ATNG8:02049:06072
GATGGTAGCGCACACATAGATACAGTACTCATTCGTTTCGGAAGAGACAGGTACGTTAATAGTTAATAGCGTACTTCTTTTTCTTGCTTTCGTGGTATTCTTGCTAGTTACACTAGCCATCCTTACTGCGCTTCGATTGTTTGCGTACTGCTGCAATATTGTTAACGTGAGTCTTGTAAAACCTTCTTTTTACGTTTACTCTCGTGTTAAAAATCTGAATTCTTCTAGAGTTCCTGATCTTCTGGACGACGCGCACTGACACTACCATCGATAACCTCGAGTCT
+
B@@;7;;;A@BECBBBCCCCBBBBCCBBBB:::;AAC<BA?A>ADCCCCC@BBBBB@E@ECBB@B@CDCCDAB@C?AAAAA0AB?BBBB=BBBC@BCCACC9;;A@@C?AABBCCCC@BBDAD@BCCCCBBB?A@CC@CCC>ECCCCGCCCBBBC@BBB?CCAC@BBBCCCCCC@CAABA7A?B?BAAAA0BDBCB?BDECCCD;;;>ABAB0AAAB@?AADCACCBBBAA@D@CBBCCC;;;CACC;;;CCB@A@BCBBCCCBB9<;A@B@@=@?BECCBCBB
@ATNG8:02050:06101
GATGGTAGGACGAGCGTCTGAGAGGTACTCATTCGTTTTGGAAGAGACAGGTACGTTAATAGTTAATAGCGTACTTCTTTTTCTTGCTTTCGTGGTATTCTTGCTAGTTACACTAGCCATCCTTACTGCGCTTCGATTGTGTGCGTACTGCTGCAATATTGTTAACGTGAGTCTTGTAAAACCTTCTTTTTACGTTTACTCTCGTGTTAAAAATCTGAATTCTTCTAGAGTTCCTGATCTTCTGGTGAGATATGCATGATGCTACCATCGATAACCTCGAAGTCT
+
/::;00/<8<455555<=>=<@5969@AACDD?C::::4:<A?BC@@@CB:DAAAA>A;>999.57;566<666A9=>AAA,@B;@:;;09==98@6949A;@A@@AB=@99:959;5;AC<A=AB:::66;==>>?<699AA@@??;:<<@???;?>=8=>2905;<=:;>9946;=@@2=:=9==>>>+<=CCC>CDCC::;BBB>ACCC5EBBB>:>9;?;>7=@000*/2///7795<;<9>>@@>??@?>59666;<@=;7;0///0.)/59://)/866
@ATNG8:02051:06074
GATGGTAGTATATCGCGTCGCTATCCAGAAGATCAGGAACTCTAGAAGAATTCAGATTCTTAACACGAGAGTAAACGTAAAAAGAAGGTTTTACAAGACTCACGTTAACAATATTGCAGCAGTACGCACACAATCGAAGCGCAGTAAGGATGGCTAGTGTAACTAGCAAGAATTCCACGAAAGCAAGAAAAAGAAGTACGCTATTAACTATTAACGTACCTGTCTCTTCCGAAACGAATGAGTACTGTATCTATGTGTGCGCTACCATCGATAACCTCGAGTCT
+
BCCC?BDCCCCCBBCCCDCCCBBBDABBB@CCBBAA?A>BBBCBBB@BC@B@BCA@A?@?>?ABBBBCCCC@@?;??@@DDL5CC>B>BDD;CCC@CCBBCBBBB?B?BB?BBB?CBBBBCCCCCCCCCCCC@CBAA?CAAABECC@B@BBB?BCDCBCCD?BBBBBA=BB>A>A>A@@??:AAB@BBCCC2CC?B@AACBBBB>A>>@@A>D<@@DB@>@B@@ABB@C@CCC=CCC=@@BBBBBBCCBBBAAABCBBBBCCBBB@B???@88185:=<=>>>>
@ATNG8:02060:06065
GATGGTAGGCGTGTGAGAGTCTGCCCAGAAGATCAGGAACTCTAGAAGAATTCAGATTTTTAACACGAGAGTAAAACGTAAAAAAGAAAGGGTTTTTAACAAGACTCACGTTAACAATATTGCAGCAGTACGAGCGCAGTAGGGATGGCTAGTGTAACTAGCAAGAATACCACGAAAGCAAGAAAAAGAAGTACGCTAATTAACTATTAACGTACCTGTCTCTTCCGAAACGAATGAGTACGTGTGCGACGTGTCTCCTACCATCGATAACCTCGAGTCT
+
C>=B:A<A;@??;BBABC@;69@=?7=BCAB@BG;;:;@DCCDAA@?BA>A@;;:;;;;;'75=:<<;;:;3333&38333333#3;;(33(3333$33894://////.2386;;499959>>=<>>;;;A==;<;@@@@BB9>==8;;;>>=;;57<5528357/5553999:;0855/56666'55.555555..(.(..3855075;97874<><;<AA:=7;@A9???::99///.33222268...555584888789://.937057@>>A??
@ATNG8:02061:06080
GATTAGTATAGAGCTCTACATAGTACTCATTCGTTTCGGAAGAGACAGGTACGTTAATAGTTAATAGCGTACTTCTTTTTCTTGCTTTCGTGGTATTCTTGCTAGTTACACTAGCCATCCTTACTGCGCTTCGATTGTGTGCGTACTGCTGCAATATTGTTAACGTGAGTCTTGTAAAACCTTCTTTTTACGTTTACTCTCGTGTTAAAAATCTGAATTCTTCTAGTGTTCCTGATCTTCTGATATGAGTGACTCGTGCTACCATCGATAACCTCGAGTCT
+
CDD?BBBCBBBDCCBBBCCCCCCDCBBB@@=@BCC>BD@C@CC@@@CD?CBBBB>B>BBBD?C?AACBBBBBB?BBCCC3BB?CCCC=BACC?CAB@BB?AAACBB?BBBB>?>>;AAA<A<AA@>=?=@;?AAA9>>@>>>==>>AAAA>>>:>@@<>>:?<@@?>@@@@A;??AAA;A=B;@@@@@/<<676(8::889A@@A<BBBC/A;;;@<@=>>;>???A@@<@=ACBDAA7;;@@A>>>@@@AA?A?A>>>@AA:?:::@@@;@<?;;==666
@ATNG8:02074:06106
GATGGTAGCGAGCGAGTGTGTATACCAGAAGATCAGGAACTCTAGAAGAATTCAGATTTTTAACACGAGAGTAAACGTAAAAAGAAGGTTTTACAAGACTCACGTTAACAATATTGCAGCAGTACGCACACAATCGAAGCGCAGTAAGGATGGCTAGTGTAACTAGCAAGAATACCACGAAAGCAAGAAAAAAGAAGTACGCTATTAACTATTAACGTACCTGTCTCTTCCGAAACGAATGAGTACTATGTAGAGCTCTATACTACCATCGATAACCTCGAGTCT
+
B@AB;C>BBBAABBBBBCCCBCAAA<ACC@CBBA?=29248:<@==:;;+0*0;795555$55@BBCDDBBBBA9;:;9595$5:5:.555&59949666<<<?@8<8@B?@@@=@@AAAACCDCB;;;CBC?ABAC@CCC@A@BB=B7<;;5;@A>@CCC@CBBACC?BB?BBC@CBBAA=A::3::9999%9@;@AABBBBCB>B<????=A>:8:::49B>@@AB=@?ACIDMGD?;;;FCDBAABCCBBBCC???BBBAA@A?B996A<=8==>==>?A?@
@ATNG8:02075:06069
GATGGTAGGCACACATAGATACAGTACTCATTCGTTTCGGAAGAGACAGGTACGTTAATAGTTAATAGCGTACTTCTTTTTCTTGCTTTCGTGGTATTCTTGCTAGTTACACTAGCCATCCTTACTGCGCTTCGATTGTGTGCGTACTGCTGCAATATTGTTAACGTGAGTCTTGTAAAACCTTCTTTTTACGTTTACTCTCGTGTTAAAAATCTGAATTCTTCTAGAGTTCCTGATCTTCTGGTAGAGCGTGCATATATCTACCATCGATAACCTCGAGTCT
+
CCBB@BBA?BCCBBBCCCBBCCCBAA@@@::5;@@A;BD=@?ABCCGCB?BCAAA?B>???B?B?BBCAABBAC:???=<,;@8?99:.7AAA?BBA=?>;??ABBC?CDC>><AA=A??:>:@<99;9:::>D@@<???A;;:??BDDAA>>>;>>><??<?=AA@>>>@@B;??>DD5E:<8:::8:+6:779-3-----=>=A<@@@@.>>=>B:?<?@<@?>>@@@=A<@@AAAB:>>@<@A@>>>B>>>@A@@?A@@@D:=778B??<?=@@@A>>>?
@ATNG8:02044:06121
GATGGTAGCAGACGTGACAGAGCGCCAGAAGATCAGGAACTCTAGAAGAATTTCAGAATTTTTAACACGAGAGTAAACGTAAAAAGAAGGTTTTACAAGACTCACGTTAACAATATTGCAGCAGTACGCACACAATCGAAGCGCAGTAAGGATGGCTAGTGTAACTAGCAAGAATACCACGAAAGCAAGAAAAAGAAGTACTCTATTAACTATTAACGTACCTGTCTCTTCCGAAACGATGAGTACCTCTCAGACGCTCGTCCTACCATCGATAACCTCGAGTCT
+
@AAB=A@A@A===<<ACDCBDCCDD@CA@<@B@B;;298>>@BBBB8?>199*0://(////$/0666::==<;?@8<745999(9<8A8===2B>C@CABABBA;;5;<?@5;;B=@A@>ACBABEDDCDFA@<@A;;8;BBBBB::8;=A@B@;;;BBFED@AABCCC?CB@BBB?A@@@@299<:999::(7?9<8>>=97;C:@<@@AA<@<>>>@@<@;;;>>>1818:=)5675::7222288667;;=>>ABA>=:=?D=A888===8==@A======
@ATNG8:02044:06155
GATGGTAGCGCACACATAGATACAGTACTCATTCGTTTCGGAAGAGACAGGTACGTTATAGTTAATAGCGTACTTCTTTTTCCTGCTTTCGTGGTATTCTTGCTAGTTCACTAGCCATCCTTACTGCGCTTCGATTGTGTGCGTACTGCTGCAATATTGTTAACGTGAGTCTTGTAAAACCTTCTTTTTACGTTTACTCTCGTGTTAAAAATCTGAATTCTTCTAGAGTTCCTGATCTTCTGGGTGTATCAGCGAGTATCTACCATCGATAACCTCGAGTCT
+
@@AA;>:>@BABBBBFIFCCCCCCCCCCCDBB?BDKM?BC@B@AABCCCC@A??@?00/::@+;7:>>@@AA?B5<<;<<*4<@BBBB8;;AB?BBB@BHABBACCDABCCCCCB?BBB>B=AABCCCCCBCBBB@BCCCCEDDCCCCC;;;D@ABB?AA>B>BBCCBCCCJ@BBAAA7@<@=BCCED5CCCCI?GCCCCCHCCD7<<<;*;;;<F8<8;A@FFAA@CD@C?BBBGCC?BABB=AAACBBB;;;BCBCCCBCC>@;;;@@A=A?BCC@@AAA
@ATNG8:02046:06124
GATGGTAGTATAGAGCTCTACATAGTTCTCATTCGTTTCGGAAGAGACTGGTACGTTAATAGTTAATAGCGTACTTCTTTTTTCTTGCTTCGTGGTATTCTTGCTAGTTACACTAGCCATCCTTACTGCGCTTCGATTGTGTGCGTACTGCTGCAATATTGTTAACGTGAGTCTTGTAAAACCTTCTTTTTACGTTTACTCTCGTGTTAAAAATCTGAATTCTTCTAGAGTTCCTGATCTTCTGGCGCTCTGTCACGTCTGCTACCATCGATAACCTCGAGTCT
+
BBBB?BBCBBBCCBBBCCCCDCBB@@=?BC??=?BBB=BB@B@BBBB@@@@CDCBB@C=:;;C?B?BBBBCBCBB?AAA@@@';;5;00,/>?A;?=@=?A<???A9:29BBB?@??:>>><A;>>@@??>C=AAAA8>=A;;;>>>A@AA===A:;>@<@@<@<>>>>A@@@A<???BB5B=A=AAAAA/>>687)8<<:;;?==><ABBB/A@@@C=B=>>;>AAAA@?=C<AA@@@@7::>;==>?==>>>A@AC<;;@===<?>>>>>><>;>@@@AA??
@ATNG8:02057:06119
GATGGTAGAGTATCATGTGTATCTCCAGAAGATCAGGAACTCTAGAAGAATTCAGATTTTTTAACACGAGAGTAAACGTAAAAAGAAGGTTTTACAAGACTCACGTTAGCAATATTGCAGCAGTACGCACACAATCGAAGCGCAGTAAGGATGGCTAGTGTAACTAGCAAGAATACCACGAAAAGCAAGAAAAAGAAGTACGCTATTAACTATTAACGTACCTGTCTCTTCCGAAACGAATGAGTACGAGAGAGCACACGTGTCTACCATCGATAACCTCGAGTCT
+
BBAB?BDCCCCCCCCCCCCBBBBB@=AAB?A@BAAA>A@CCCCC@?<@A?B=@@C;;;;;;#97@<<B=@FCCCC>CCCCCBB2BB=A<@AA9@DD>BBBBBCBCC<@@DD?CCC?CCCCCCDDCECD@@@DC?CCCC?BBA@@AAB>C@CBB?BCCCDCCC?CBBBBB>AB?BBB17/////)000+00000(/>5A8==BDAA>:=:==BD:>:=AB;;9<BBBBCC?B?BCF?C@A?ACBBBCCCB@@C???AAABAAAABBBB>B899@BB?B?BCCDBABB
@ATNG8:02057:06156
GATGGTAGCGCATATCAGCGCAGCCCAGAAGATCAGGAACTCTAGAAGAATTCAGATTTTTAACACGAGAGTTAAACGTAAAAGAAGGTTTTACAATACTCACGTTAACAATATTGCAGCAGTACGCACACAATCGAAGCGCAGTAAGGATGGCTAGTGTAACTAGCAAGAATACCACGAAGCAAGAAAAAGAAGTACGCTATTAACTATTAACGTACCTGTCTCTTCCGAAACGATGAGTACGATGAGATCTCGTGTGCTACCATCGATAACCTCGAGTCT
+
45=>055:554555<=A@BAABA@@8@@@=<<<=<:.5.5//////277)/)49556@@@+A7;9:0<<>00)0:177////&/949.555&555.5;<;;@55439344.4;<055C::556>>>==<<66155668=@>>>969092999.5::9<///7;:;6657;<.33946889+//6466666'68,33888<;8828.33336=87265549999:9939,//;3;///8//38883333:999:::::::888959/...--060...89822
@ATNG8:02061:06140
GATGGTAGTATCTGTCTACGAGAGCCAGAAGATCAGGAACTCTAGAAGAATTCAGATCTTTAACACGAGAGTAAACGTAAAAAGAAGGTTTTATCAAGACTCACGTTAACAATATTGCAGCAGTACGCACACAATCGAAGCGCAGTAAGGATGGCTAGTGTAACTAGCAAGATTACCACGAAAGCAAGAAAAAAGAAGTACGCTATTAACTATTAACGTACCTGTCTCTTCCGAAACGAATGAGTACGTGTGACGTACGTGAGCTACCATGATAACCTCGAGTCT
+
BBDB@CBCBBBBAAADDGICCCCCC?CBD@CC;;<?5;69?CBBBC?BB?B?BBBBCCCB>B@BBBBBBCCCCC>BB@@@@>,0.).6:::5,,,:3----//3896<7==7<>>:>>>;AACCBCBCCCCBD@ED@@<@A@AABBA>B@CBB@BCCCCCCC?CCBBBB>BBA?BA288887*9<<9999899%8<<>748BBCCC=>>=BBA6;6;?C;;9;EBBBEE@A@BA@6@00-0<<@ACCCDDBBCCCDCA@?CCCBBBB?BABABB?B@BBBBCBAA
@ATNG8:02064:06131
GATGGTAGGCACTGCGCACACATCCCAGAAGATCAGGAACTCTAGAAGAATTCAGATTTTTAACACGAGAGTAAACGTAAAAAGAAGGTTTTACAAGACTCACGTTAACAATATTGCAGCAGTACGCGCACAATCGAAGCGCAGTAAGGATGGCTAGTGTAACTAGCAAGAATACCACGAAAAGCAAGAAAAAAGAAGTACGCTATTAACTATTAACGTACCTGTCTCTTCCGAAACGAATGAGTACGTGTGACGTACGTGAGCTACCATCGATAACCTCGAGTCT
+
CDBB?BBE@BBBA@ABBCCCCCCDF?BABGCBBB;;7<=AADDDDE?CC@B@BCCCCCCC3C@CCCCCCBBBCC>AAAAAAA,AA>A;AAA7ADD@CABADDCCB@C@BB?BCC?BBABCCCCCCCCC@@AB@BCCC@DBAAAA??<@=A??=AFAAABBC?CBCBAA?CC?BAA::7////)///)//////%-94:///88>>A:>:;>@@<@<>>B;;7<A@@@BA=@?@@>9>9:6:@@@BFDBBBBBBCCCBBBBBCCCCB@=@000?<<9=:@AA@AAA>
@ATNG8:02068:06112
GATGGTAGCACACGAGATCTCATCGTACTCATTCGTTTCGGATGAGACAGGTACGTTAATAGTTAATAGCGTACTTCTTTTTCTTGCTTTCGTGGTATTCTTGCTAGTTACACTAGCCATCCTTACTGCGCTTCGATTGTGTGCGTACTGCTGCAATATTGTTAACGTGAGTCTTGTAAAACCTTCTTTTTACGTTTACTCTCGTGTTAAAATCTTGAATTCTTCTAGAGTTCCTGATCTTCTGGCGCGTATGTATGTCGCCTACCATCGATAACCTCGAGTCT
+
;5@B:BBBCCBBCC9:9CCCCICCCBBBBB@A=AECC?CDBCBBA@BBBC?BBB@@;>:>>:;7<7<<ABBBBBC?CDAAA1BB?A997(3:9=9@AC<??:=9877;2;@@@BBBB???;=D====AA@@@;==<=3;667///767;;>>>;;7;>A:==8=8878A@@@@@:;==CD2A;A8>>AAA/>>===19/////8657-///&...(.8493::5::;77796>37=;=<<599@:>>>;;<>>BAAAB>>><6664----99=292=?@===??
@ATNG8:02074:06133
GATGGTAGGCGTGTGAGAGTCTGCCCAGAAGATCAGGAACTCTAGAAGAATTCAGATTTTTAACACGAGAGTAAACGTAAAAAGAAGGTTTTTACAAGACTCACGTTAACAATATTGCAGCAGTACGCACACAATCGAAGCGCAGTAAAGGATGGCTAGTGTAACTAGCAAGAATACCACGAAAAGCAAGAAAAAGAAGTACGCTATTTAACTATTAACGTACCTGTCTCTTCCGAAACGAAATGAGTACGTGTGCGACGTGTCTCCTACCATCGATAACCTCGAGTCT
+
@?CC?BAA?B:;;BBCBCB@@@;;;)4??>BBBDBB?B?BBAAB@@>@C@C@CCB@@@??2A?BCCBBAAACDF>DAAACCD3AA>A?AAAA1?>?<?@A@ABCBB?B?C=5;//,/<<<==AB>>>A@<999199;;8<>>===888-8:>@F?BBABBBBB?BBAB>@=@A;@A?8<<9999+9==9=@@@@/8818BCDD@:;;;1:9===><@<AA668=A@;;8//(/767707>==8>;;>000>>>>>@AA@@<=?;;79=<<7=//-7--)/)/;;:99>=
@ATNG8:02082:06157
GATGGTAGTGCGTGAGAGAGAGACCCAGAAGATCAGGAACTCTAGAAGAATTCAGATTTTTAACACGAGAGTAAACGTAAAAAGAAGGTTTTACAAGACTCACGTTAACAATATTGCAGCAGTACGCACACAATCGAAGCGCAGTAAGGATGGCTAGTGTAACTAGCAAGAATACCACGAAGCAAGAAAAAAGAAGTACGCTATTAAACTATTAACGTACCTGTCTCTTCCGAAACGAATGAGTACTACTCTCAGAGACACACTACCATCGATAACCTCGAGTCT
+
::5505<==ABB<@@GGGCCBB;;905==9=@@@@@;?9BBCCCBA9:9;@;@@A@????.><CA>9938333=39:A@@??,9;592555&59949;;555<:;2;=AA>BBB@CC@?@BBBHFDDCCCCC@BB@@=@AAAAA??;@>A;;69@@ACBBB>AABBBEDBB@AAA4999:49<@<::::::%9>;>979A?===178)8:<<9>97;B;;5;;;;A@@==>@@@9@00-0;;@BCBBBBAA???BBCBC@@ABBBB?B;::=<9*/)/////:9/
@ATNG8:02083:06114
GATGGTAGGACGAGCGTCTGAGAGGTACTCATTCGTTTCGGAAGAGACAGGTACGTTAATAGTTAATAGCGTACTTCTTTTTCTTGCTTTCGTGGTATTCTTGCTAGTTACACTAGCCATCCTTACTGCGCTTCGATTGTGTGCGTACTGCTGCAATATTGTTAACGTGAGTCTTGTAAAACCTTCTTTTTACGTTTACTCTCGTGTTAAAAATCTGAATTCTTCTAGAGTTCCTGATCTTCTGGATGAGTGACTCGTGCTACCATCGTTAACCTCGAGTCT
+
@?CC;BCC@BB;:9BBBBCCDBBB@BBBDCAA?ACCE>CC?B?BCCCCCE@CCJEE?B?BCCC?C@CCCDCCBCC?CDDDD0DD?AAAD=CCCC?BBC?BF?AABCCD@CCCCCCCC?BBB?C?CCCCBBBC@CCCD?DCCBBBCCBDCCDBA@@?BBB@BB?C@CCBBCCCCC?BCDDD:C@C=@@?@?0>D@BA=A@CCCCCCCC?CCCC3BCCCC@CADD?BBDDCBB?B@CBBBBC?BAC?BBCCCCCCCCCCABBCCC@CCCBC>A>BBCCCCCA@@
@ATNG8:02087:06134
GATGGTAGCGCACACATAGATACAGTACTCATTCGTTTTCGGAAGAGACAGGTACGTTAATAGTTAATAGCGTACTTCTTTTCTTGCTTTCGTGGTATTCTTGCTAGTTACACTAGCCATCCTTACTGCGCTTCGATTGTGTGCGTACTGCTGCAATATTGTTAACGTGAGTCTTGTAAAACCTTCTTTTTTACGTTTACTCTCGTGTTAAAAATCTGAATTCTTCTAGAGTTCCTGATCTTCTGGCTCTCGTAGACAGATACTACCATCGATAACCTCGAGTCT
+
:55439455<;;;BBBBCCCBBBB=====<::5:9;9:&4;.5.5=>@BAA<AB@@@?B@@@@B=@=@CBBABAAA=;;<<.4@:=;<<5<<<;8=5616C=ACACBB@BFEEIEDD@CCC?C?CCCCBAAC@CCCC?BCDCCCCBBBBB@@AAA?AAD?;;:;?BBDCBBDBB>BAAAA9A;@<;;;;;;%;ACDJ?BBCCBBCCGGACJCC5CBBCC7<7;B>BCCCCBB@C?BBCEBA>B?@<@CBBCCBAABCCCCCCCBCCAC:::CBB?B@CBB???AA
@ATNG8:02088:06147
GATGGTAGTGTCATATGAGAGTGTGTACTCATTCGTTTCGGAAGAGACAGGTACGTTAATAGTTAATAGCGTACTTCTTTTTCTTGCTTTCGTGGTATTCTTGCTAGTTACACTAGCCATCCTTACTGCGCTTCGATTGTGTGCGTACTGCTGCAATATTGTTAACGTGAGTCTTGTAAAACCTTCTTTTTACGTTTACTCTCGTGTTAAAAATCTGAATTCTTCTAGAGTTCCTGATCTTCTGGTATGACTAGTGTACTACTACCATCGATAACCTCGAGTCT
+
CCCB@CCBB;96?C>@A;;<<>=B@@?;?>=@;996<5<C;C@CBBBBAC<AAB=@<F>BB@@;A@CBBB==<==744444$4;8=BBE=B9:67?;=:=B=@@@@BA=BCABABBB>BBC<B9;;CCECCCAEKCC@CCECCCCCCCBBB@@@A;@;;8;C@DADD@@@AB;;549@<@/C4949=>=@,??;;;094>>?:9955.5;@;,@@@@@=@=@A>BBBBB@@;@=ABBBCC@BBB?BCAA@BBBBBBCBBCCGGECAB;;;A;;5;=AAA@@@BC
@ATNG8:02089:06130
GATGGTAGGACGAGCGTCTGAGAGGTACTCATTCGTTTCGGAAGAGACAGGTACGTTAATAGTTAATAGCGTACTTCTTTTTCTTGCTTTCGTGGTATTTCTTGCTAGTTACACTAGCCATCCTTACTGCGCTTCGATTGTGTGCGTACTGCTGCAATATTGTTAACGTGAGTCTTGTAAAACCTTCTTTTACGTTTACTCTCGTGTTAAAAATCTGAATTCTTCTAGAGTTCCTGATCTTCTGGTGTCTGATCTGTATCACTACCATCGATAACCTCGAGTCT
+
BABB=B=B?A@@?AB@CBBBCCCC@BBBCDBB?ACCG>CC?B?BBEEEBC?CFCCC@C@CBBA@E@CCCCBA?@@;99999*9C=ABBB=BC@@=A;;;0;C5;;ABBHEGGHCCCCD@DDD?B@CCCCCBBA@CCDD?CCCCCBBADCCCCBBBB?AAC?CC?C?BC@@@DCBB?A@@@@3@=@=;;;;.;CCCE=AACCCCCCFD?BBBA0ABABC@C@BB@DDCCCCC@B@A@@CCC?B@B>ACBBBBCCBCBBBCCBBBBB?B:::G@@<@>ACCCCB@@
@ATNG8:02052:06198
GATGTAGTGATACAGATCAGACACCAGAGATCAGGAACTCTAGAAGAATTCAGATTTTTAACACGTGAGTAAACGTAAAAAGAAGGTTTACAAGACTCACGTTAACAATATTGCAGCAGTACGCACACAATCGAAGCGCAGTAAGGATGGCTAGTGTAACTAGCAAGAATACCACGAAAGCAAGAAAAAGAAGTACGCTATTAACTATTAACGTACCTGTCTCTTCCGAAACGAATGAGTACGATGAGATCTCGTGTGCTACCATCGATAACCTCGAGTCT
+
@ABBCCBBBB:;=BBCCCEFFDDD@BBBBCCBBB@B@CCBBBCC@BB?B@BAA????=)86ABB:89DDCCC>AA@AAA@1AC>C5:9.5994;969DFDCC<;:;C@BAC?BAAABBCDCCCCBBBCD@CCBB?BABACC@@>B@C@@>@CCCBABC@CCCCAA>AB?BBC>AAA@@9@AA=@@@@@2AB?CA@@BBCBA:>;>>==5;5;>AAA?BC;;;EC?B??@@9@??<@CBCCCCBBB???A???BB??@A>@@@<@;;;;:91:7;;;<@?98
@ATNG8:02059:06190
GATGGTAGCGCATATCAGCGCAGCCCAGAAGATCAGGAACTCTAGAAGAATTCAGATTTTTAACACGAGAGTAAACGTAAAAAGAAGGTTTTACAAGACTCACGTTAACAATATTGCAGCAGTACGCACACAATCGAAGCGTAGTAAGGATGGCTAGTGTAACTAGCAAGAATACCACGAAAGCAAGAAAAAGAAGTACGCTATTAACTATTAACGTACCTGTCTCTTCCGAAACGAATGAGTACGAGAGTCAGAGCAGAGCTACCATCGATAACCTCGAGTCT
+
///0)////;;CDCCECBBBBECCC>BBB?BB>@@@:C9BAB<A@C@BB@B=@>?;;;;;*:>?CBBBCCCCBB<BA@@@@@0@B@C@CDD<CCC@BFCCCCCCC@C?BB?BDF?BBBCC@AACDCBBBCCC@CCCC>BAACBBBB?A@CAA>ABBBBCBD?CADCCC@AA>ABB>ABBAA;A99299999(:@;A:9:CAAAA:=:=>>>5;5;=B@@<@BCBABB=@<@AB9A<;6;@BBCCCCBBBBBBBBAAAAA>@>BB@==000@@@8;7;@@?????
@ATNG8:02066:06164
GATGGTAGCGCGACGAGCGTAGACCCAGAAATCAGGAACTCTAGAAGAATTCAGATTTTTAACACGAGAGTAAACGTAAAAAGAAGGTTTTACAAGACTCACGTTAACAATATTGCAGCAGTACGCACACAATCGAAGCGCAGTAAGGATGGCTAGTGTAACTAGCAAGAATACCACGAAAGCAAGAAAAAGAAGTACGACTATTAACTATTAACGTACCTGTCTCTTCCGAAACGAATGAGTACAGAGATACGAATGTCTACCATCGATAACCTCGAGTCT
+
BD@@>@BBBCC@AADDCCCCCBBBB=BCCC>CCBB@B@BBBBBBC?@@?@@CDBAACCC3B?BBBBBBBBBCC>CBAA@@@.=<8=199929@A=BAABBAAAA<A<@>:>>A688;;;AAAAA@@@>>>A<@>>A;<;>=<=////9==B?D>:>>@BD=AAAA@A?BC@>>>?AA788*99808AAAA/>>:?988???>>>:=8=>>><?<=6///167<=@?@:=:=@@7@::5:@==00/::=8?BAA==9<><<;;;399>?AAA4:59AAAABB>
@ATNG8:02066:06182
GATGGTAGCTCTGCTCTGATCTCGTACTCATTCGTTTCGGAAGAGACAGGTACGTTAATAGTTAATAGCGTACTTCTTTTTCTTGCTTTCGTGGTATTCTTGCTAGTTACACTAGCCATCCTTACCGCGCTTCGATTGTGTGCGTACTGCTGCAATATTGTTAACGTGAGTCTTGTAAAACCTTCTTTTTTACGTTTTACTCTCGTGTTAAAAAATCTGAATTCTTCTAGAGTTCCTGATCTTCTGGTATACACACTCGCTCGCTACCATCGATAACCTCGAGTCT
+
BB;626=====@>@>==<<<<666;;;>;;;8???=4=>7:7;;;;;DD?B@@@@;=673384929:98;;933.3;;;;+;;7;===58;AA<@9.*-8)----88(-344;;@B788A7=055/56666055==,227;<>BAAC@@?;;;A=655125-25=55588755.52222&2063555555$572222&2555::333838;;;;%..333.333515::==772527..-22,--.25557958875<6///88;9>;>>=>=88188=?AAAAAA
@ATNG8:02070:06183
GATGGTAGAGTACAGTGTAGTAGACCAGAAGATCAGGAACTCTAGAAGAATTCAGATTTTTAACACGAGAGTAAACGTAAAAAGAAGGTTTTACAAGACTCACGTTAACAATATTGCAGCAGTACGCACACAATCGAAGCGCAGTAAGGATGGCTAGTGTAACTAGCAAGAATACCACGAAAGCAAGAAAAAGAAGTACGCTATTAACTATTAACGTACCTGTCCTTCTTACCGAACGAATGAGACTATAGACTATCTGAGACTCGCCAAGGCACACCAAGGGG
+
BCCD?CBBBBBBCCCCCCCCBCCCD<AAE@CCCC@@?A@CCECCCC?CC?C?BBB@@@@A2A@CCCBCHBC:::,:@9;;;;*;A>A?CCC;DCC@CCCCCCCCC@B?BC?BBD@CBBABBDGDDCBA@C@?=@CCCABBAAADDD?B?B@@>@CCCCCCC?BBBCCC?BB?BBB=@A99929>>;?@@@@2@B?B@??CC@?@8;8;CDB:>:=BDDD?@<00,0+00)0>3:;2333493337;333879773333337755222+2+2+39977,.*.999
@ATNG8:02073:06183
GATGGTAGAGAGACTGTAGCGCACCAGAAGATCAGGAACTCTAGAAGAATTCAGATTTTTAACACGAGAGTAAACGTAAAAAGAAGGTTTTACAAGACTCACGTTAACAATATTGCAGCAGTACGCACACAATCGAAGCGCAGTAAGGATGGCTAGTGTAACTAGCAAGAATACCACGAAAGCAAGAAAAAGAAGTACGCTATTAACTATTAACGTACCTGTCTCTTCCGAAACGAATGAGTACGATGAGATCTCGTGTGGCTACCATCGAACCACCTAAGTCT
+
CCCC?CCBBBCAAACCCCBCCBBD?CCD@BBBCCC@B@BBBCCBB?CC?A?DBBAAAA@2A@CBBACCBB?>>:>@@CCCC5BA?B=@@@9@CCAGCBBCCCCC@C@CB@BBD@CCCBBBDCCCCCCCCCC@CCAA?BA@ACCBB>C@CBB@BCCECCCA?CCCAAA?AC?AAB@BBBAA;@?>9==<<?.?C?CBAABBBB?:>:=AAA<?<??BBB>BBAAACC@B?BBF>CBC?BBACBBB>??CBBBBBBBCAA=B=AA@@<??AAD<A;??;AA=CAAA
@ATNG8:02074:06195
GATGTGTCTGCTCTGACTCTCGTACTCATTCGTTTCGGAAGAGACAGGTACGTTAATAGTTAATAGCGTACTTCTCTTTCTTGCTTTCGTGGTATTCTTGCTAGTTACACTAGCCATCCTTACTGCGCTTCGATTGTGTGCGTACTGCTGCAATTTTGTTAACGTGAGTCTTGTAAAACCTTCTTTTTACGTTTACTCTCGTGTTAAAAATCTGAATTCTTCTAGAGTTCCTGATCTTCTGGGCAGACTCTCACACGCCTACCATCGATAACCTCGAGTCT
+
BBA;;=CCCCBBBDDCCCDDCCCCDCCBC@BCCC>CE?C@CBCCCCCABBB@@=@=ACBD@C@CDDCCCCCCAGGBBB=BB@AAAC?CABB@BBD@CC?@@@DEG@BBDCDCCDACBB?B@CCDDCBBC@CBBB@CCCBBBCCCCCCC@A@B@CDE:@@=@?ACDCBBCCC@BBBCC;C>A>ABCCD3CCAAA6;;A::9????@DCC=+=:;:=8=88=5=BBC@?@?C>BBBB@@7::DF;C>>>>>@@ADAA@@9489948///:::6><@>===:::
@ATNG8:02078:06165
GATGGTAGTGTCAGTGCGCGTCGTCCAGAAGATCAGGAACTCTAGAAGAATTCAGATTTTTAACACGAGAGTAAACGTAAAAAGAAGGTTTTACAAGACTCACGTTAACAATATTGCAGCAGTACGCACACAATCGAAGCGCAGTAAGGATGGCTAGTGTAACTAGCAAGAATACCTCGAAAGCAAGAAAAAAGAAGTACGCTATTAACTATTAACGTACCTGTCTCTTCCGAAACGAATGAGTACTATAGACTATCTGAGACTACCATCGATAACCTCGAGTCT
+
@BBB@BBBAB;96;A<@CCAA<EDD@CCCGAAAC@@=@=@@B;:9DACC?B????AABAC2B@DCBCCCCABBD>DBBBBBB2BC@CAEFE<CBB?BCCCCECBB@B@CC@BBB?BC@@@CCCCCCCCBBBB?AA@@<@@@@AA@?<@>A;;:;BBBCBCC@BAAACD@CB@BBB?BB:9959@@;::9999%9A?A?@?CDCCB7<7;C??<?<>>BBB?ACBBBBC@C>ABE>B@A>???ABBBBBCBBBAAABCCCCBBBCCC@B899A?>8>9>A?BB888
@ATNG8:02079:06199
GATGGTAGAGTATCATGTGTATCTCCAGAAGATCATGAACTCTAGAAGAATTCAGATTTTTAACACGAGAGTAAACGTAAAAAGAAGGTTTTACAAGACTCACGTTAACAATATTGCAGCAGTACGCACACAATCGAAGCGCAGTAAGGATGGCTAGTGTAACTAGCAAGAATACCACGAAAGCAAGAAAAAGAAGTACGCTATTAACTATTAACGTACCTGTCTCTTCCGAAACGAATGAGTACTACTCTCATATGACACTACCATCGATAACCTCGAGTCT
+
BCBC@CCEDCBCCCCBAACBCCCCC>AAB?BBBBE::;@CCCCDDD@CC?@?@CCBBBBB5BADCBABCCEDCE@CCAAAAA0AC>J>CCB8BBA>BBBBGBBBC?B?BB@BCC?BABBCCCCCDDBBBBBD@CCBD?BBCCCB9:6;ABBB@BHFFBBBC@CCAAAC@BC>BBB=>>@@?7=;=988899(9B>C8::CDBAB@B?AAAA<;6;?CCCFHCBBBDD@B?BCC=CBB?BCDBCCCCBCBBBBBAAABCCBAABB@B999A?>9>;@ACBBBBB
@ATNG8:02082:06178
GATGGTAGTGCGTGAGAGAGAGACCCAGAAGATCAGGAACTCTAGAAGAATTCAGATTTTTAACACGAGAGTAAACGTAAAAAGAAGGTTTTACAAGACTCACGTTAACAATATTGCAGCAGTACGCACACAATCGAAGCGCAGTAAGGATGGCTAGTGTAACTAGCAAGAATACCACGAAAGCAAGAAAAAAGAAGTACGCTATTAACTATTAACGTACCTGTCTCTTCCGAAACGAATGAGTACTATACTATCTGAGACTACCATCGATAACCTCGAGTCT
+
>;;@>BCCCCCBBCCCDCDCDCBBC>BCFACCCABB?B>ADDCBBC@BB?C?CAAACDDD+A8ABBBBAC??<B8:@BBFED5DD?B=@@@7AAA9@AAAAADCB@CACC@CBB@BCCBBBCCCCCCCCBBB?A@@@>AACCBBBB?B?B:;:;BBBAAAC?BBCCBC@BA=ABA;??BBB;@@?;::9999%9A?BBBCCB@@<5:599:<4<7<<A;;7;BBBBCC@C@CCC>CBB?BBBBCCCCCBAAAABBBBAAABBCC@C>::@==9==>??@>>>>
@ATNG8:02083:06193
GATGGTAGTATAGAGCTCTACATAGTACTCATTCGTTTCGGAAGAGACAGGTACGTTAATAGTTAATAGCGTACTTCTTTTTCTTGCTTTCGTGGTATTCTTGCTAGTTACACTAGCCATCCTTACTGCGCTTCGATTGTGTGCGTACTGCTGCAATATTGTTAACGTGAGTCTTGTAAAACCTTCTTTTTACGTTTACTCTCGTGTTAAAAATCTGAATTCTTCTAGAGTTCCTGATCTCTGGTGTCGTCTATCATGTACTACCATCGATAACCTCGAGTCT
+
A;;58<=4<5>;@@C@BCAC;BBBBBBBAB@@>@CCB=BB?A>ACCD@A@@@??BB?B<????6>7:@BBBB;==8BB===+=86>999(39>?9@9937?388<8;;7A??:@A@B=>>>:>=AAB>>>==<?=>=:>>AAB>>>??AAA:;;@>>>><@@<@<>>??=====:=>KDD5A7;7;@AAA/>>@AE7;;;;??BA;;7:???/?A@@@<@<@@<A>>>@AA<?<===?=>=??<@@@CB@>>>>>==>;;;BAA<A>==>@@<@=B;;;@A>>
@ATNG8:02091:06206
GATGGTAGTGTCATATGAGAGTGTGTACTCATTCGTTTGGAAGAGACAGGTACGTTAATAGTTAATAGCGTACTTCTTTTTCTTGCTTTCGTGGTATTCTTGCTAGTTACACTAGCCATCCTTACTGCGCTTCGATTGTGTGCGTACTGCTGCAATATTGTTAACGTGAGTCTTGTAAAACCTTCTTTTTACGTTTACTCTCGTGTTAAAAATCTGAATTCTTCTAGAGTTCCTGATCTTCTGGCCTCGTAGACAGATACTACCATCGATAACCTCGAGTCT
+
AABB?BCEBBAAEDDFDECCBCCCCBBBCCCB@BCCG>C@C@CCCCCEC@CCCCC@C@CCCC?C@CDCCBBBCD?CCCCC1CC?BBBC<BBCC@CBC@CC?99:CCC@BBCCCCDE?CBC@DACBBCCCCC?BCDD@BBCDBCCCCDDCCBBBC@DBB?AC@C@BCBBBBBCC?B@@@@8@>@>:::::*:CDCC<@@DDDCDCCC@CCCC5CCCCD@C@BJ@CCCCCBB?B@CCCDDD?BAA?B@CCCCCCCBAACCCCCEEBC999A996:=ABCCC@@@
@ATNG8:02049:06240
GATGGTAGCACGACACGACGATGTGTACTCATTCGTTTCGGAAGAGACAGGTACGTTAATAGTTAATAGCGTACTTCTTTTTCTTGCTTTCGTGGTATTCTTGCTAGTTACACTAGCCATCCTTACTGCGCTTCGATTGTGTGCGTACTGCTGCAATATTGTTAACGTGAGTCTTGTAAAACCTTCTTTTTACGTTTACTCTCGTGTTAAAAATCTGAATTCTTCTAGAGTTCCTGATCTTCTGGAGATACACATGATACTCTACCATCGATAACTCGAGTCT
+
AACB?BBDBBBB=BDCCCG;69BBCBCBBB:::;DDD>CC@D@CBBBBCC?BABBB?A?AA@@>A@CCDDAAABC?@@A@A2@C?CBBB=BBCB?BBC@BB>AABCBB?BCCC>>>D@AAA<>;>@@>>>@@:>>??;???A?@?@@@@@AAA@@;>>>=AA=A<AAD>>>??@<??BBB3?9=7::9:9):<9:;1:67///<<<@=@>@>+9///9496::7:>>B>==;?<?@@AAA:=>@=@@@A@@@?>>>A@@@>>>@@<@>99988,//:<<<?@@
@ATNG8:02049:06243
GATGGTAGCGCGACGAGCGTAGACCCAGAAGATCAGGAACTCTAGAAGAATTCAGATTTTTAACACGAGAGTAAACGTAAAAAGAAGGTTTTACAAGACTCACGTTAACAATATTGCAGCAGTACGCACACAATCGAAGCGCAGTAAGGATGGCTAGTGTAACTAGCAAGAATACCACGAAAGCAAGAAAAAGAAGTACGCTATTAACTATTAACGTACCTGTCTCTTCCGAAACGAATGAGTACCTCTCAGACGCTCGTCCTACCATCGATAACCTCGAGTCT
+
BCCC?CBDCCC@@@CBAABCBDA@@=@BB?BB@@AB@B@BBCCCBB?BC>B?A??99888(9@ABB@AABBAA?8>?::;:;';?=@4999&5<<9>C?CFDCBB?B?BBAECA?ACCCDDCCCEDCCBCCC@BBBB@BBBBAAAB>B@C@@>@CBBBBBD@BBBCBA=??;????BBBBD=BBA=@ABBB3BC?BAABB@@>>:;:=AAD7<8<?CCC?CCCCBBC8:6:@@9@::8:BCBBBB?BBBCCCAABA??=;;5:<=9=;;;:>>5;5;??;;;=>
@ATNG8:02055:06227
GATGGTAGCGCACACATAGATACAGTACTCTTCGTTTCGGAAGAGACAGGTACGTTAATAGTTAATAGCGTACTTCTTTTTCTTGCTTTCGTTGGTATTCTTGCTAGTTACACTAGCCATCCTTACTGCGCTTCGATTGTGTGCGTACTGCTGCAATATTGTTAACGTGAGTCTTGTAAAACCTTCTTTTTACGTTTACTCTCGTGTTAAAAATCTGAATTCTTACTAGAGTTCCTGATCTTCTGGCTCTCGTAGACAGATACTACCATCGATAACCTCGAGTCT
+
;5::8<<<@<<??@;<<;><<555;999944.499;5995=5:;;;;>>7;<@??<>?BBBB?C9:9@B??877133333$3838<=;1=8:3;)0//(/838888:>28<><<?@@<>@@<@=B==885;<5<>>>:>@@@>?=;:;:=<<<;;4;::9:;5;:==>@@@B??:=<=<=/<6=:>9@@@,9:===+//8///=A7866CDC/>;::8279>>186=?<<<@:>;>@@B;;8;@@<@A????AAAA@=>>>>999=9:676:::1;8;AA@@<;:
@ATNG8:02055:06242
GATGGTAGATACTCGCTGATACACCCAGAAGATCAGGAACTCTAGAAGAATTCAGATTTTTAACACGAGAGTAAACGTAAAAAGAAGGTTTTACAAGACTCACGTTAACAATATTGCAGCAGTACGCACACAATCGAAGCGCAGTAAGGATGGCTAGTGTAACTAGCAAGAATACCACGAAAGCAAGAAAAAGAAGTACGCTATTAACTATTAACGTACCTGTCTCTTCCGAAACGAATGAGTACTATAGACTATCTGAGACTACCATCGATAACCTCGAGTCT
+
BABB@BEBCCCCC@BBICDDFCCCC<BBD@CCCBBB@B@BBCAAAC@EC?B@BBBBBCBB3B?DDCCCBB???B9<;;9555$9;6;.555&5B>=@BAABBD@@=@=@B?BCD@CBBBCCCCCBCCCCBCB@BBAA>ACBBBBBB?C@CBB?ACBCCCCA?CACBCC?AA=A@??AA@A?8?8828CCCE3BB?BBB?AAAAA:>:>AAA<@;?@CCC@BB@@@CC>A>ABC>CBB?BBBBBBCBBCCCCBBBCCCBAAACCBB?C>>>CBB?B>BBBBBACC
@ATNG8:02056:06226
GATGGTAGATACTCGCTGATACACCCAGTAGATCAGGAACTCTAGAAGAATTCAGATTTTTAACACGAGAGTAAACGTAAAAAGAAGGTTTTACAAGACTCACGTTAACAATATTGCAGCAGTACGCACACAATCGAAGCGCAGTAAGGATGGCTAGTGTAACTAGCAAGAATACCACGAAAGCAAGAAAAAGAAGTACGCTATTAACTATTAACGTACCTGTCTCTTCCGAAACGAATGAGTACATAGATATACGTATAGCTACCATCGATAACCTCGAGTCT
+
@;CC?CCBBBC?CDCCDDGCCB@@@;@DDBBBAA;;7:7;?CCCCC?CB>B?ABCCCCCC3B?BBBBBCCCBBB>B@BAAAA2AA=@<B@@4B@A=ACCCBBCDD;;;;C?ABE>A@BBBBBCCBCCCCCBB@BBBB>@?CAAACD@C@CBB@BBACCCCA=AABCBC???<?CC?BBBAA<?>>:99::9(9><A?@?BD==>;>:>>;:5;:>ACBB@DDBBBCB@B?BCF>CBB?BBBBCCCBBBBBBBBBBCCCBB@????8<666;=>8=9=AA>>===
@ATNG8:02061:06216
GATGGTAGATACTCGCTGATACACCCAGAAGATCAGGAACTCTAGAAGAATTCAGATTTTTAACACGAGAGTAAACGTAAAAAGAAGGTTTTACAAGACTCACGTTAACAATATTGCAGCAGTACGCACACAATCGAAGCGCAGTAAGGATGGCTAGTGTAACTAGCAAGAATACCACGAAAGCAAGAAAAAGAAGTACGCTATTAACTATTAACGTACCTGTCTCTTCCGAAACGAATGAGTACTGTATCTATGTGTGCGCTACCATCGATAACCTCGAGTCT
+
ACCD@CCBCBCCCBCCCCCBBBBBC>CCC?CEBBAA?A?BBBBBBB?BB>B?BBCBBBBB3B@CCBBBCC@@AC>BBAAAAA2@D?C6;;;6;AA=AAAACCCBB?B?BB@BCC@DCBABBCCCCCCBBAAB@CCBB?BABCCCBA>B?B@A?ABBDDCCA?AAAAAA?CC?AAB?BB999+9==9>>===.?A?CA@ADDDAA<A<AAAA<@<??BCC@BBBBCCC?B@BBC>F999:DCBBCCCAABABC@@@BB@@?AACCC@D;::=88188<=AB@;;;
@ATNG8:02074:06255
GATGGTAGCAGACGTGACAGAGCGCCAGAAGATCAGGAACTCTAGAAGAATTCAGATTTTTAACACGAGAGTAAACGTAAAAAGAAGGTTTTACAAGACTCACGTTAACAATATTGCAGCAGTACGCACACAATCGAAGCGCAGTAAGGATGGCTAGTGTAACTAGCAAGAATACCACGAAAGCAAGAAAAAGAAGTACGCTATTAACTATTAACGTACCTGTCTCTTCCGAAACGAATGAGTACCTCTCAGACGCTCGTCCTACCATCGATAACCTCGAGTCT
+
;5==9=BBBCCCCAAACCEGBBBCC@CBB@BBBB@@=@?BBCBCCB?BB>B?BBABBCCE3B?BBBCBBCBBBA;@?>>@@@0@C?C=AAA9ABCAE;;;CCA;;7;?BA?CDC@CCBBDDCICBBCCBBBD@CC@@=@BBBBBBC=@=@??<@C@AABBC?CCDCBB?BB@BAB@CFBBA=A?=9==<=?.?A>B>==A@@@A;?;??AA<@<>>BBB@CD@@@A@;>;999.:::6:ACBBBB?BBBBBBCCBBB@;;@<???;@666>?@;@<@????>>>
@ATNG8:02076:06211
GATGGTAGAGTACAGTGTAGTAGACCAGAAGATCAGGAACTCTAGAAGAATTCAGATTTTTAACACGAGAGTAAACGTAAAAAGAAGGTTTTACAAGACTCACGTTAACAATATTGCAGCAGTACGCACACAATCGATGCGCAGTAAGGATGGCTAGTGTAACTAGCAAGAATACCACGAAAGCAAGAAAAAAGAAGTACGCTATTAACTATTAACGTACCTGTCTCTTCCGAAACGAATGAGTACTGTATCTATGTGTGCGCTACCATCGATAACCTCGAGTCT
+
BBBC@CBBBBDDCBBBCCCCCCCCC?CCC?CBBB9::;?BACCCBB?BC?B?BDCBBBBB3B?CCCCCBBB<<<7;=>BBBC5CDAG@BBB9B@@=ABBBCCCCB?C@CC?BAA?BCBDDDDCBCBCCCCCC?BCCCBA@CCCCBB?B?BBB?ADAAABBA?BBBBBB?BD@CBB>A@@@>8>993988777%/;7<///=@DDD7;8:AAA;><>BDBBABCBBBDC@C?BCA<A::7;BBBDCCCBAACBBBBCABACBBBACC?BBBBB==:>=AAAB???B
@ATNG8:02076:06228
GATGGTAGACACGTGTGCTCTCTCGTACTCATTCGTTTCGGAAGAGACAGGTACGTTTAATAGTTAATAGCGTACTTCTTTTTCTTGCTTTCGTGGTATTCTTGCTAGTTACACTAGCCATCCTTACTGCGCTTCGATTGTGTGCGTACTGCTGCAATATTTTAACGTGAGTCTTGTAAAACCTTCTTTTTACGTTTACTCTCGTGTTAAAAATCTGAATTCTTCTAGAGTTCCTGATCTTCTGGACGACGCGCACTGACACTACCATCGATAACCTCGAGTCT
+
;;<D@BBCCCBCC@D=:;<<ED@ACBA@BB;;:;CBD=CC?@>@BBBCCC@BBB;::6;9=?BC@B>BBDBA?@8C?=BC=C+8827777,3@@C=?@B?BA599@>>@>ABBBBB>A=A@A8<8<=<;A;8868?AA<>?A@@@A<<<AA>>>=A<AAAAA;B7;<B<;;HFD@CCDCC:C@B@BBCFD5BBCDE?CCCECCBA@@?BDBB2B;;;?;?;@B=@AAA>>?@C?BBBBBB>AAA=@BA??>BCCAAB?AACA===5;///:895958><<<9::
@ATNG8:02078:06238
GATGGTAGGCACTGCGCACACATCCCAGAAGATCAGGAACTCTAGAAGAATTCAGATTTTTAACACGAGAGTAAACGTAAAAAGAAGGTTTTACAAGACTCACGTTAACAATATTGCAGCAGTACGCACACAATCGAAGCGCAGTAAGGATGGCTAGTGTAACTAGCAAGAATACCACGAAGCAAGAAAAAGAAGTACTCTATTAACTATTAACGTACCTGTCTCTTCCGAAACGAATGAGTACTGTATCTATGTGTGCGCTACCATCGATAACCTCGAGTCT
+
A<;B<<=@<====>CCCDCCCCCCC=CBC@AACC;;9;?DCDDDDC@;;6;7;BBBDCCC3B?BBBBCDBAAAF>::;BCCC5BB>B5;;;*9?=;>BBBBAA@B6;6;@=@@@?BCBABBBA@@AAAC@@??@99:;998?AA@A?C?B@@<;;;BCBBC?CBBBBB>A@>A??9??@@<===:<<<??.=>;A?A=A:::=9=<>>>A<A=???AD<ACD@@>>;><::@6=//,/::667>?B>>>B??;;;=<A>>>>AA9@57/://*/6;;<==@@@
@ATNG8:02079:06221
GATGGTAGCTCTGCTCTGACTCTCGTACTCATTCGTTTCGGAAGAGACAGGTACGTTAATAGTTAATAGCGTACTTCTTTTTCTTGCTTTCGTGGTATTCTTGCTAGTTACACTAGCCATCCTTACTGCGCTTCGATTGTGTGCGTACTGCTGCAATATTGTTAACGTGAGTCTTGTAAAACCTTCTTTTTACGTTTACTCTCGTGTTAAAAATCTGAATTCTTCTAGAGTTCCTGATCTTCTGGATATGAGTGACTCGTGCTACCATCGATAACCTCGAGTCT
+
CBAA>A?BBCCCCCBBBCCCCCDCBBACCCBB?BBBB=BB@C?CCCCB@@?CCCCC@D@DBBB?CBCCCDCCCBA=@?@@@0AA>BBCC?CCCGACAA<@B9;;BCCG@CCCCBCCD?BBB@C@ICCBBBBC@CCDB?CCCCCBBBCCCBBBBBB?CBB?BC@C@BBABBCCCC@CDDDD;C@C@BBCCD5CDCBB>BBBBCCCBBB?BBBB5BBCCCAD@CC?CCCCCBB>B@DDCBBB?BAC@CCCCCCCCCBBAAA@@?BCCAC:::A:959?BABBBB>>
@ATNG8:02082:06237
GATGGTAGTACATGATAGACGACACCAGAAGATCAGGAACTCTAGAAGAATTCAGATTTTTAACACGAGAGTAAACGTAAAAGAAGGTTTTACAAGACTCACGTTAACAATATTGCAGCAGTACGCACACAATCGAAGCGCAGTAAGGATGGCTAGTGTAACTAGCAAGAATACCACGAAAGCAAGAAAAAAGAAGTACGCTATTAACTATTAACGTACCTGTCTCTTCCGAAACGAATGAGTACTATGTAAGCTCTATACTACCATCGATAACCTCGAGTCT
+
;:9:7::@BB@@@CCD;::D969BC?969:@;;><<1549BABAA@;00+0)/8:44444$5>CDGCGCG;<;B;BB9:::-4:6;.555&59<6<>666AA;;69>>><ABB@BBCCCCCCBC;;;ABBCAFCCC@CCCCCB?@<@<@AA?ABBB@BBA@DDBBBB8:;?@???A????9;<<9=?>>@@'>>@9:79AA@@A?B?BAAA=A=000AA9>ABBB@B@C@BBE=CBD@BBBBBBBBCBDBA;9:8??ABBBBB@>BB444CC<@<AB?=9///
@ATNG8:02086:06258
GATGGTAGTATATCGCGTCGCTATCCAGAAGATCAGGAATTCTAGAAGAATTCAGATTTTTAACACGAGAGTAAACGTAAAAAGAAGGTTTTACAAGACTCACGTTAACAATATTGCAGCAGTACGCACACAATCGAAGCGCAGTAAGGATGGCTAGTGTAACTAGCAAGAATACCACGAAAGCAAGAAAAAGAAGTACGCTATTAACTATTAACGTACCTGTCTCTTCCGAAACGAATGAGTACACATCGTCGTGTCGTGCTACCATCGATAACCTCGAGTCT
+
@A??>@CCCCCCDDCCCCCCBBCCGACBC@A>>@00+08<8<=<=B7A>?C?BAA@AAA@1@?CCBA??CCCCC>B::88;8'=?>B9===1=BB>AABBBBCCB>B>@=7BBB<>;AAAA?@?B?AAAA=>:>A@>9>>@@>>>?:>:>@B?BBFBBBBB?BCCB:958B>BCC?A@000*000)/8888+=?<BB@@@=<<@494:===<A<@>>==9=A>===>;>;?>>9=A@??;;;00000@AAABAAAABB@AAAABB?BAA@@9949=A@AABBCB
@ATNG8:02088:06243
GATGGTAGGCACTGCGCACACATCCCAGAAGATCAGGAACTCTAGAAGAATTCAGATTTTTAACACGAGAGTTAAACGTAAAAAGAAGGTTTTACAGGACTCACGTTAACAATATTGCAGCAGTACGCACACAATCGAAGCGCAGTAAGGATGGCTAGTGTAACTAGCAAGAATACCACAAAAGCAAGAAAAAGAAGTACGCTATTAACTATTAACGTACCTGTCTCTTCCGAAACGAATGAGTACTACTCTCAGAGACACACTACCATCGATAACCTCGAGTCT
+
95A@8<=B=BDCCCCCCB>CCCCCE>A@AABCBBAA>?;@BBBBBC@@@>A?AAA@@@@?0@=??>?;;;00)/8/8877777)=@<B2999'9?BB5;99><<<=8<7?<7<AA=AABBCGDGGBBBCDAA@@@@@@=?ACAACBB?B@C@@>@?@ABBBB@B???BB?BB?BB=8=@???1787<;=<<=,9:30000::/0/09567;;6;6;<7226=>>9?9=9>;AAA8@@A=?<77------6;77<A989==?=??>?;@89:AA><B<>>>><=<<
@ATNG8:02042:06274
GATGGAGACACGTCGCACACGTACTCATTCGTTTCGGAAGAGACAGGTACGTTAATAGTTAATAGCGTACTTCTTTTTCTTGCTTTCGTGGTATTCTTGCTAGTTACACTAGCCATCCTTACTGCGCTTCGATTGTGTGCGTACTGCTGCAATATTGTTAACGTGAGTCTTGTAAAACCTTCTTTTTACGTTTACTCTCGTGTTAAAAATCTGAATTCTTCTAGAGTTCCTGATCTTCTGGTATACACACTCGCTCGCTACCATCGATAACCTCGAGTCT
+
@ACC@CCBCDDDC@AACCCCDBCCCCBC@CCCC=BDAD@BBBBBCC=BBCCC?B?BCDD?C=@@BBCCCCC?BBBBB3AB>BBCC<BBBB>BBB?BC?BBBCCC>BBBBBAAB>CB@<><>?@?@@@@;A@@@9?>AD>>?@@@C@@@?@?=???<@?<?=@@@BB@@@A<@@@AA5A=D=@@@@@/@A;;906/////=99=<@@@@/@???D=D=??;?@@B>>>;@;@BAA@@:>>A=AA@A?AA?@???@ACA?>?@<@;>=B;;7;:>C>>>?@A
@ATNG8:02043:06283
GATGGTAGTACATGATAGACGACACCAGAAGATCAGGAACTCTAGAAGAATTCAGATTTTTAACACGAGAGTAAACGTAAAAAGAAGGTTTTACAAGACTCACGTTAACAATATTGCAGCAGTACGCACACAATCGAAGCGCAGTAAGGATGGCTAGTGTAACTAGCAAGAATACCACGAAAGCAAGAAAAAGAAGTACGCTATTAACTATTAACGTACCTGTCTCTTCCGAAACGAATGAGTACGAGAGTCAGAGCAGAGCTACCATCGATAACCTCGAGTCT
+
AABA?BCDCDCC@AACDDCC;;;CDADDJAGCDCA@?@?CCD;;:C?BB@B?BDCAAAAA2A?CCCBBCCBCCC>CC@@@@@2@B=B4;;;7;CJFFCCCBBBBB>A?AB?BBB?BCCCCBABBCCCCBBBC@ECCC@BBB@BBAA>B@DBB@BCCCCCCC?CCCBAA?DD@AAB?A@=>=7<>>;99999(9D?C>?@CBCBC<@<?BBB?B?@>CAB=AC@A@CB@C?BBC>CCC?AAACCBBBBB@@BBCC@@?BCBBBCBD@>=>?A?>;:6<<<@@>==
@ATNG8:02049:06306
GATGGTAGAGAGACTGTAGCGCACCCAGAAGATCAGGAACTCTAGAAGAATTCAGATTTTTAACACGAGAGTAAACGTAAAAAGAAGGTTTTACAAGACTCACGTTAACAATATTGCAGCAGTACGCACACAATCGAAGCGCAGTAAGGATGGCTAGTGTAACTAGCAAGAATACCACGAAAGCAAGAAAAAGAAGTACGCTATTAACTATTAACGTACCTGTCTCTTCCGAAACGAATGAGTACGAGAGTCAGAGCAGAGCTACCATCGATAACCTCGAGTCT
+
A@@@?ACCCCCCCCCCCEFBBCCCF=CBD@BB;;<@>@?BBBDA??=?B?A@BCBBBBBB3B@BBBCCCCB99929??BCDC5BB@B<AAA9ADFBDCCCCDFBB=B@DD@CBB?CBDBBBBBDGDCCCCBB?BBBF@CBABBBBB>C?CAA>ABBBBACC?CAAABB?BB?BBB?BB???8?>=9?@ABA3BC@C???B@BBA:>:>AAB7;7;?B@@>@BAAACC@B?BBC>BAA>ABBBBCCBBBBBCCCCAAABBAAABCB=@678@??;?<@AAAA@@@
@ATNG8:02051:06267
GATGGTAGGACGAGCGTCTGAGAGGTACTCATTCGTTTCGGAAGAGACAGGTACGTTAATAGTTAATAGCGTACTTCTTTTTCTTGCTTTCGTGGTATTCTTGCTAGTTACACTAGCCATCCTTACTGCGCTTCGATTGTGTGCGTACTGCTGCAATATTGTTAACGTGAGTCTTGTAAAACCTTCTTTTTACGTTTACTCTCGTGTTAAAAACCTGAATTTTCTAGAGTTCCTGATCTTCTGGTGTCGTCTATCATGTACTACCATCGATAACCTCGAGTCT
+
:4558<<<466<<=9666<>>CCC?CAAB;;;69@BC;9:96:==>??<A<AC>;;7@?BBBB=A=>@@996;;;066???+<<9;>?>4;:<;5955.5:.56@@@B>AACCB9:57:94498>?BBCBBB?;;;B?BBCCBBBDC@;;<AAAA9@;;5:@>A;@@A;:9CA@>A=B=A0@2929?=??*99999,9>?ABDBA@C4;:;:*9299445C@4=996<==:>:>:965<8;;;<@@=>6//0/:;;<<<?@@@@8<544?70*0*00///6//
@ATNG8:02055:06265
GATGGTAGTACATGATAGACGACACCAGAAGATCAGGAACTCTAGAAGAATTCAGATTTTTAACACGAGAGTAAACGTAAAAAGAAGGTTTTACAAGACTCACGTTTAACAATATTGCAGCAGTACGCACACAATCGAAGCGCAGTAAGGATGGCTAGTGTAACTAGCAAGAATACCACGAAAGCAAGAAAAAAGAAGTACGCTATTAACTATTAACGTACCTGTCTCTTCCGAAACGAATGAGTACGTGTGCGACGTGTCTCCTACCATCGATAACCTCGAGTCT
+
<<??7;=>>>;;;<<=<<;;;;;;<:@@A9<;=@5:.529?=<<@@294.3-33444;;;)646>??<6:9@@A5>>44999$457;.555&555.6;;9<B?::9)46995;?>7;;<<A@?@A@??@BCCB=CC;;69@@@B?@C@D@C:;::BBAB?;;:=@@C?@=@D????>@@>>?7;:94333333#3967737::@@B@C;8>>;6;687?BB7965=;9:57)00;3;0/)/888:::444//888///999;B><<828;7;733,72899A?555
@ATNG8:02057:06266
GATGGTAGTATCTGCACACTCTGTCCAGAAGATCAGGAACTCTAGAAGATTCAGATTTTTAACACGAGAGTAAACGTAAAAAGAAGGTTTTACTAGACTCACGTTAACAATATTGCAGCAGTACGCACACAATCGAAGCGCAGTAAGGATGGCTAGTGTAACTAGCAAGAATACCACGAAAGCAAGAAAAAAGAAGTACGCTATTAACTATTAACGTACCTGTCTCTTCCGAAACGAATGAGTACACACTCTCATATGACACTACCATCGATAACCTCGAGTCT
+
AABB9=>CDCB=?CCBCCGDCCCBB@CAB?BBCBBB@B@CBD@@@C?BBAACCAAACCC2A?ABCCCCCA>??5=@;;;;<';;:;2555&5:<=?C6;;CBBB?C?CCABBB?AAABBBCCICCCCBCBB@BBBB?B@???CA@>C@BBC@BBBBBAAA?BBCBBB?CC@CBB?BBAAA<AA@;:99999%0><@00/=@==>;>>BB@@;@=@@CBCBCDBBBAA>@@CCD>BBB?BAAABBBBBBBBBBAAABBD;<;BBCA<@000?=>9A?BBBB99:B
@ATNG8:02057:06275
GATGGTAGATATATGCACGCTCTACCAGAAGATCAGGAACTCTAGAAGAATTCAGATTTTTAACACGAGAGTAAACGTAAAAAGAAGGTTTTACAAGACTCACGTTAACAATATTGCAGCAGTACGCACACAATCGAAGCGCAGTAAGGATGGCTAGTGTAACTAGCAAGAATACCACGAAAGCAAGAAAAAGAAGTACGCTATTAACTATTAACGTACCTGTCTCTTCCGAAACGAATGAGTACATAGATATACGTATAGCTACCATCGATAACCTCGAGTCT
+
CDBB?ACCDDCCCBBCCCBBBCCBB>BDC@BBBC@@=@;???AAAB>AA?B??????>==1<>CCDCAAABBBB=A9::?@?0?B;A;@@@9@DGAEBBBCBBCB=@>@C?CCC?BBCCDCCCCCCCFCCBB=BCCC?BAA@BA@@>B@CBC>BCCCCCCC?AAACCC?BB?BBB<>>BDD<@??899888.9A>C@>?BCCA@7:7;>@@3838CCBB@BCBBBBB=@<?@@;@@@=AAAFCCCCAACCBBBAACCCAA;=;AA9>566?>@4:78AAA@>>;
@ATNG8:02059:06306
GATGTAGGCGACAGTACATACGCGCCAGAAGATCAGGAAACTCTAGAAGAATTCAGATTTTTTAACACGAGAGTAAACGTAAAAAGAAGGTTTTACAAGACTCACGTTAACAATATTGCAGCAGTACGCACACAATCGAAGCGCAGTAAGGATGGCTAGTGTAACTAGCAAGAATACCACGAAAGCAAGAAAAAGAAGTACGCTATTAACTATTAACGTACCTGTCTCTTCCGAAACGAATGAGTACGAGAGTCAGAGCAGAGCTACCATCGATAACCTCGAGTCT
+
8844488044::455;555<5////)/::5;<555:)/0)////7//)/:5:643//55555#-(----6:;//6605===@@@+<<7:4999+99<49;665<<::79)//)///)///6:;<==>??C;;;B4:;9=.55;BB>>B?C@CCD>@@:::;;;?C990:;5//+/776:==>>588>577777'/0)0///?=@?B@B>BBA::>755;;;5;=<@ACB??<<=;3:00)0;66;;?=88;358>=;=>=444==8:6:///:33.5,22222555
@ATNG8:02073:06301
GATGGTAGACACGTGTGCTCTCTCGTACTCATTCGTTTCGGAAGAGACAGGTACGTTAATAGTTAATAGCGTACTTCTTTTTCTTGCTTTCGTGGTATTCTTGCTTAGTTACACTAGCCATCCTTACTGCGCTTCGATTGTGTGCGTACTGCTGCAATATTGTTAACGTGAGTCTTGTAAAACCTTCTTTTTACGTTTTCTCTCGTGTTAAAAATCTTGTAATTCTTCTAGAGTTCCTGATCTTCTGGACAGAGTGTGCAGATACTACCATCGATAACCTCGAGTCT
+
?::?7?BBBCBBBBBABB@@A@@ABBBBBBBC?BBBC@BE@C?CABBAAC;?::481328833-37;<ABBBABD?CCCCF3AA<=777/3;;=4=<=6;=)///(///(/89755551252;A8<=>?><;;6;>?A:====888>>;;;??@@@8><=9=<<A=@@@@AA==<89<=<<,<18177:::*895525&22222766616666(69:59996;3884------95937;;8993///6778>>A??????>>@@>>>A;?888>::5:9=AA@@@@@
@ATNG8:02075:06274
GATGGTAGGAGACACGTCGCACACGTACTCATTCGTTTCGGAAGAGACAGGTACGTTAATAGTTAATAGCGTACTTCTTTTTCTTGCTTTTCGTGGTATTCTTGCTAGTTACACTAGCCATCCTTACTGCGCTTCGATTGTGTGCGTACTGCTGCAATATTGTTAACGTGAGTCTTGTAAAACCTTCTTTTTACGTTTACTCTCGTGTTAAAAATCTGAATTCTTCTAGAGTTCTTATCTTCTGGGTCTACGCTCGTCGCGCTACCATCGATAACCTCGAGTCT
+
A?BB?B@@>@CCBBAA@CCDDJJBBBBCCCCB=AA@A;@C@E@CBCBCCD?BCCDE::;;DBA?C????AA@:;B7@CC=C+@=8<3333&38::5?7939A=??AAAA=AAAABBBA;>?B=A<?=;;;9==9>@==9==?>>?>===@A?====6878;=>7;8:ABBAA?AA;=8888(84<188??@.>=BBB:A@@@@@A>;;5;=<>+:;=>>:?:?@<A@@B@??:==:=A@@=AAAA:@@@???@@@@@>>>@@@@@<@:::@<<8<:>>@@??A=
@ATNG8:02082:06266
GATGGTAGGCACTGCGCACACATCCCAGAAGATCAGGAACTCTAGAAGAATTCAGATTTTTAACGCGAGAGTAAACGTAAAAAGAAGGTTTTACAAGACTCACGTTAACAATATTGCAGCAGTACGCACACAATCGAAGCGCAGTAAGGATGGCTAGTGTAACTAGCAAGAATACCACGAAAGCAAGAATAAGAAGTACGCTATTAACTATTAACGTACCTGTCTCTTCCGAAACGAATGAGTACTACTCTCAGAGACACACTACCATCGATAACCTCGAGTCT
+
??@?7:<?>;66=>BCBBBCCCCDD>BBC@DBCCAA?B@CEEBB@D@DC?B?BAA:;:::.;>@CB?@?B:94=188BBBBB1@D>D:???*00>;000==>>=A>@9@C9BBC@CCAACCCBBDCBCBBBB?AABB:::BCDCCC?J@GAA?@BBBBCBC@AAABCC@BB?BBB?BBBBB8?9:39928?:=>:>==<=?BCC@C@EGEL<<8;DD@@=@CBAAAB?B?BBB>CCC?BAABBBCCBBAA@BBCBBBBB@@===<8<<<::::3939?AAA>>>
@ATNG8:02085:06264
GATGGTAGTGTGTCTCTGAGAGTTGTACTCATTCGTTTCGGAAGAGACAGGTACGTTAATAGTTAATAGCGTACTTCTTTTTCTTGCTTTCGTGGTATTCTTGCTAGTTACACTAGCCATCCTTACTGCGCTTCGATTGTGTGCGTACTGCTGCAATATTGTTAACGTGAGTCTTGTAAAACCTTCTTTTTACGTTTACTCTCGTGTTAAAAATCTGAATTCTTCTAGAGTTCCTGATCTTCTGGATAGCTACGCGATATACTACCATCGATAACCTCGAGTCT
+
444939:9=>555<<;;ABBBCC>ABA@>>9:.:>??<@B;D89:999@@<@@<@@?@8@@>@:A7;9DBBB@:@=:;;;;':?:??AA;@4966;<=8==?BBBB=A<CCD@@;>>;>9:29496BCCCCC?B@>@<ABCDCCBBLC;;;BBAB?A<<7;A@B@BBB@@@@@@=?>???*:2:;@ABBB3BBBCC>CC;;:CC;;;@BDCD5BBC@@@C@BD@CCAAABB?A<@@999@;@@@=?@AA?CCAAABB=CCBA@9949>>@@?A=A>A>?>?999
@ATNG8:02046:06345
GATGGTAGCTCTGCTCTGACTCTCGTACTCATTCGTTTCGGAAGAGACAGGTACGTTAATAGTTAATAGCGTACTTCTTTTTCTTGCTTTCGTGGTATTCTTGCTAGTTACACTAGCCATCCTTACTGCGCTTCGATTGTGTGCGTACTGCTGCAATATTGTTAACGTGAGTCTTGTAAAACCTTCTTTTTACGTTTACTCTCGTGTTAAAAATCTGAATTCTTCTAGAGTTCCTGATCTTCTGGCGCTCTGTCACGTCTGCTACCATCGATAACCTCGAGTCT
+
A@BB?CBBBBCBBDCC@AACECCBB@@@DA;;4;ACA<BD?B@CBBCCCD@BGGCC@D@CBAA>AACBCBCCCCC?CCCCC5DE@BABA;??BB>B@D?BCABBCCCC@CCBDECDG@BBB=@<ACBABB@@=@CBB?BAAABBBBCBBCECCBB@BBB?BB?C@DDCCABBCC@CCCCC<C@D?AAA@@0@BBBC>CAAABBBA;;7;BBB0BBBAA?A?BC?BCBCCDD@C?CBDBBB:;:B>BBBBDBBBBCBDCB@A@BCD?BAA@@;92949ABCDBBB
@ATNG8:02057:06341
GATGGTAGGAGACACGTCGCACACGTACTCATTCGTTTCGGAAGAGACAGGTACGTTAATAGTTAATAGCGTACTTCTTTTTCTTGCTTTCGTGGTATTCTTGCTAGTTACACTAGCCATCCTTACTGCGCTTCGATTGTGTGCGTACTGCTGCAATATTGTTAACGTGAGTCTTGTAAAACCTTCTTTTTACATTTACTCTCGTGTTAAAAATCTGAATTCTTCTAGAGTTCCTGATCTTCTGGTATACACACTCGCTCGCTACCATCGATAACCTCGAGTCT
+
BCGG?BBC?CCCCDBBBBCBCCBBBBCCCCBA>A@@@=@@<@>BBCCCCC?BBBCC@B?ABBB@C?BBBABBBBC@BBBBB1AB>A@AB>BCBB>BBB>BC;==BCCD>@@BBBBAA;AAA7;7;><>>>>><A>>=9=<A@@@A>>>A?@???@<@@@=>><>=BBBAAAAAA<?====/=5;5;=@@@,@/--=49---9<;???8<=<=+=>>8818<@@<@AAC@??;@<AA@???;@AA=@?@AAA@=>===>??AA@?@<?<889//,/5;;;=A@@@
@ATNG8:02058:06341
GATGGTAGAGTACAGTGTAGTAGACCAGAAGATCAGGAACTCTAGAAGAATTCAGATTTTTTAACACGAGAGTAAAACGTAAAAAAAGAAAGGTTTTTACAAGACTCACGTTAACAATATTGCAGTAGTACGCACACATTCGAAGCGCAGTAAGGATGGCTAGTGTAACTAGCAAGAATACCACGAAAGCAAGAAAAAGAAGTACGCTATTAACTATTAACGTACCTGTCTCTTCCGAAACGAATGAGTACTATAGACTATCTGAGACTACCATCGATAACCTCGAGTCT
+
C@AB@CCCCCCDCABBHGDCCCDBB@BCD@DC@@AA?A?CCBA@::3:?<@<@AA==???=&;<ABBBBBA@::99+9=0000000"///)/)/;;;(<//)/5555;;//)/39939=<9<>CDBBBBACCAAAAAAA>BBB>A@BCBBBB?B?B?@>ABABBBBB?BCCCBB?BC?????A?873(33.(.8999)./).888??>>><><>@@A<B=AA@@@<@@?????<A<;;;6:CC@CBBBBAAABBBBAAABBBCBABBBBBB?B899@99394:AAAB9::
@ATNG8:02058:06346
GATGGTAGTATAGAGCTCTACATAGTACTCATTCGTTTCGGAAGAGACAGGTACGTTAATAGTTAATAGCGTACTTCTTTTTCTTGCTTCGTGGTATTCTTGCTAGTTACACTAGCCATCCTTACTGCGCTTCGATTGTGTGCGTACTGCTGCAATATTGTTAACGTGAGTCTTGTAAAACCTTCTTTTTACGTTTACTCTCGTGTAAAAATCTGAATTCTTCTAGAGTTCCTGATCTTCTGGCGCGTATGTATGTCGCCTACCATCGATAACCTCGAGTCT
+
A<BC@DBBBBB==BCCBBCB;A;@BA:9;?@?;@@>?699497>?B@??@;>>>>>4=6;777,7:=<@A@>>8>8=====+8?;;854244>8>=;;/0*//;88=58=?;==<;4:881818<<>===95999@///<@B===??B;<;;;;<@@C>??:=8=======?@8;6=@@2<,/*/9998*32277,2,,,,,22-.-999(4-..905055057;;<==:>=>>>AAB7;:=79///;=<77;==:<//--==46376::<7=17;BA@@@A
@ATNG8:02063:06349
GATGGTAGAGAGAGCTCTCTCATCGTACTCATTCGTTTCGGAAGAGACAGGTACGTTAATAGTTAATAGCGTACTTCTTTTTCTTGCTTTCGTGGTATTCTTGCTTAGTTACACTAGCCACCCTTACTGCGCTTCGATTGTGTGCGTACTGCTGCAATATTGTTAACGTGAGTCTTGTAAAACCTTCTTTTTACGTTTACTCTCGTGTTAAAAATCTGAATTCTTCTAGTAGTTTCCTGATCTTCTGGTGTCGTCTATCATGTACTGACCATCGATACCTCGA
+
@=9;26>DCCCCBBA;66>@>>CCDBBBDAAA?AAAK?CCAC@CCCBBBB:;9@@A;?==<87-729>AAABBCB@BBCBB2BA>A???8?BAB>A@@=?;7:00*000*//8893223557,7155999658-8979166:://./.5558855503356//*/05;:>>:;79/59;99,96>:<===<(;:688*865596969<49999'67822,22886=;;?A>8983::>=>>:;595829./.333357@;<;<9<855:,22.76....3388
@ATNG8:02064:06326
GATGGTAGCAGACGTGACAGAGCGCCAGAAGATCAGGAACTCTAGAAGAATTCAGATTTTTAACACGAAGAGTAAACGTAAAAAGAAGGTTTTACAAGACTCACGTTTAACAATATTGCAGCAGTACGCACACAATCGAAGCGCAGTAAGGATGGCTAGTGTAACTAGCAAGAATACCACGAAAGCAAGAAAAAAGAAGTTACGCTATTAACTATTAACGATACCTGTCTCTTCCGAAAACGATGAGTACACACTCTCATATGACACTACCATCGATAACCTCGAGTCT
+
;;=B?=>CCCJE;66=>;A;CB@AA?AAA??@AB@@;@;?@?>>:A???9>9?AAABBBA+3,366//(/:666;16755555$5A==:=@C9CGC?A@A@>>;999)9.4:<CCD@BBAABBCCCCAA@A@@@?DCBB>@?AABBBC?C@B;;8;BBBCCBD?9:9BBB@BB@BBB<?=777.3995=?@@AA(@@<0/+/66:===8=;===>:>5;;;;>>:>???88/6:6////'/.53395559::999;9555>AC@??BBBA?B???AAA=B?BAABB::8
@ATNG8:02067:06328
GATGGTAGCTAGTACGTATATCTATGTATCATTCGTTTGGAAGAGACAGGTACGTTAATAGTTAATAGCGTACTTCTTTTTCTTGCTTTCGTGGTATTTCTTGCTAGTTACACTAGCCATCCTTACTGCGCTTCGATTGTTTGCGTACTGCTGCAATATTGTTAACGTGAGTCTTGTAAAACCTTCTTTTACGTTTACTCTCGTGTTAAAAAATCTTGAATTCTTCTAGAGTTCCTGATCTTCTGATCAGAGTGTGCAGATACTACCATCGATAACCTCGAGTCT
+
55;>8=BCBB6669<;;9/////9/5/:7700)/7;:8<7<>A:::ABB@BAACD@C?@@?C?B?B???A::3<277777'77,3333(/:::(/---(-7(//6633266:576@B@CBB@F@AA>??>9;2<>:;3:8:)228865556725=8>:;766)/(.5559433;497888+74:+2222&27233(3778;<;8<5/:::99$6//(/6(/(/36;9:>88828499><::5::=0//<;88/////99778888A<==:0//-(-6:--.3333
@ATNG8:02069:06344
GATGGTAGCATCATGCATATCTCACCAGAAGATCAGGAACTCTAGATGAATTCAGATTTTTAACACGAGAGTAAACGTAAAAAGAAGGTTTTACAAGACTCACGTTAACAATATTGCAGCAGTACGCACACAATCGAAGCGCAGTAAGGATGGCTAGTGTAACTAGCAAGAATACCACGAAAGCAAGAAAAAGAAGTACGCTATTAACTATTAACGTACCTGTCTCTTCCGAAACGAATGAGTACTGCGTCTCACTCTCGCCTACCATCGATAACCTCGAGTCT
+
BD@@>@CBBDCBCBBBCCBBCDDDD?CCC@BBBCCB@A@CDCCCAB@AA?C@CCBBBCCC+A6AAAAAAAABBB9A>@@DDD2BA?C5;::4:AD?C<=;CDDCB?B@CE@CBB?BCCCDCCCCCBCCCCCD@DBAA>@@@@CBAA>B?CBB?BCCCCCCC?BBCBA@>AA=ADC>AA:::,9<<8<<=??.?A>BBCBBCF??:>:=?BD7;7:@;;;@DDBBBBB?A@ABC>BBD?BBBCCAACABBBBBBAAACCBCC@CCC@C9::A@@6:79AAA@>@?
@ATNG8:02071:06313
GATGGTAGCACGAGTCACTCATTCCAGAAGATCAGGAACTCTAGAAGAATTCAGATTTTAACACGAGAGTAAACGTAAAAGAAGGTTTTACAAGATCACGTTAACAATATTGCAGCAGTACGCACACAATCGAAGCGCAGTTAGGATGGCTAGTGTAACTAGCAAGAATACCACGAAGCAAGAAAAAGAAGTACGCTATTAACTATTAACGTACCTGTCTCTTCCGAAACGAATGAGTACGTGTGCGACGTGTCTCCTACCATCGATAACCTCGAGTCTA
+
>CBB@B>CCCA;<@=AAC<B?;7;9BBC<A;BB;:79?BBBB@@@<A@=A8?><::::*95????????:::3///;;;/;:38(///&39938///:866(/(3:4:9=5998822288::8<588?<:===49;;8>=>;??8<;;69=?>?>>><A>>=7807;89;A48:99+//95:::::+662622279;::5:6::995959999><?===@@@;>3887/6//*///96765:952/87...57;<><AAC=>888<<<0818889996//
@ATNG8:02072:06323
GATGGTATTGTCATATGAGAGTGTGTACTCATTCGTTTCGGAAGAGACAGGTACGTTAATAGTTAATAGCGTACTTCTTTTTCTTGCTTTCGTGGTATTCTTGCTAGTTACACTAGCCATCCTTACTGCGCTTCGATTGTGTGCGTACTGCTGCAATATTGTTAACGTGAGTCTTGTAAAACCTTCTTTTTACGTTTACTCTCGTGTTAAAAATCTGAATTCTTCTAGAGTTCCTGATCTTCTGGGTGTATCAGCGAGTATCTACCATCGATAACCTCGAGTCT
+
BBBB@DCC?BBBCCCCCICCBBBBBDBBBFAA@@ECD>BB?C@CCCDHCC?BBCA@=@?CBCB?B@BBBBA@@AA>AAABB,;<59??@9ABBB?BBB>BC:;;ACDJ@BBCCCCCEABAB@C?BBBCBCCC@CCCEACCCCCBBBCCCBCBCDD@DDC?BB?C?CCABBBCDF@BBCBB8B?B=AABBB5BCDDD>BBBBBBBABC=@A@A0AAAAC@CACEABBBBBBD?B?BCDDBB@BBCC>BCBBCCE:::BBBBBDDAA?ABBAC@@6;6;AA@A@@@
@ATNG8:02072:06324
GATGGTAGTGATACAGATCAGACACCAGAAGATCAGGAACTCTAGAAGAATTCAGATTTTTAACACGAGAGTAAACGTAAAAAGAAGGTTTTACAAGACTCACGTTAACAATATTGCAGCAGTACGCACACAATCGAAGCGCAGTAAGGATGGCTAGTGTAACTAGCAAGAATACCACGAAAGCAAGAAAAAGAAGTACGCTATTAACTATTAACGTACCTGTCTCTTCCGAAACGAATGAGTACGATGAGATCTCGTGTGCTACCATCGATAACCTCGAGTCT
+
BBCD?BABDDCCCCFCCCCCCDD9;46BB?BBBF@@7?8<<<>??B@CC>B@@?=@<<<=+<7BBAA@BBBBCC>B:;6@@@+==:>099949BB@CFCB@@@;;7:?AA?CCB?BAAACBBBBCDFGCBBCACBAA>???>?@A@>A?BAB>BBABBDCCACBBBBA>??;?BB<?????8?@@;=????.?@=BCBBCBE@@:=:=>??7;7;@BBB?BBBBABB?A?AAA<ABC?BBBBBCBAAACBCBBBAA@CCAAA=>>=A=>>C@@:=:>@@BA:::
@ATNG8:02079:06314
GATGGTAGCGCACACATAGATACAGTACTCATTCGTTTCGGAAGAGACAGGTACGTTAATAGTTAATAGCGTACTTCTTTTTCTTGCTTTCGTGGTATTCTTGCTAGTTACACTAGCCATCCTTACTGCGCTTCGATTGTTTGCGTACTGCTGCAATATTGTTAACGTGAGTCTTGTAAAACCTTCTTTTTACGTTTACTCTCGTGTTAAAAATCTGAATTCTTCTAGAGTTCCTGATCTTCTGGCTCTCGTAGACAGATACTACCATCGATAACCTCGAGTCT
+
BCBC?BBCCDCCBCCCCBBDDDBBBBBCCGBB?ABBB=DD@BABCFFCCC@BCDCD?B?BBCC@C@BBBBBBBDC?BBBBB5BEHCCCC=BCCC@BBHACI@BBADDG@CCEDCCDD@DBB?B?CDDCBBBC@CCCC@CCC>CCCCCCCCDBAAA@CCC@CC@C@CDCCCCCDC@CCBBB9B>B=AAHDH5CCCCC;;;CCCCCBBB?BBBB2BBBBB@B@BC@CCBDCCC@D@@@@BBC=A9:::CCCCCBCBBCCCCDDCCBC?C@@@C9959=@AABBBBB
@ATNG8:02081:06321
GATGGTAGTATCTGCACACTCTGTCCAGAAGATCAGGAACTCTAGAAGAATTCAGATTTTTAACACGAGAGTAAACGTAAAAAGAAGGTTTTACAAGACTCACGTTAACAATATTGCAGCAGTACGCACACAATCGAAGCGCAGTAAGGATGGCTAGTGTAACTAGCAAGAATACCACGAAAGCAAGAAAAAAGAAGTACGCTATTAACTATTAACGTACCTGTCTCTTCCGAAACGAATGAGTACACATCGTCGTGTCGTGCTACCATCGATAACCTCGAGTCT
+
<AAA;@:944;5555;?B>C>>>?D9BBGA;;;D;;4;699@AAAB9BB?B?BCAABCCD3C?BBBBBBBBBBB;??@A@AB,;;597;?=2BCC@CCDABBCCCAC@BB@B@@=@BCCBBBBCCCABACCC>@:;;>@@AAAA@B@D@D;;;;BC@AA;;8:CCDAB>AB?BBB<>>CDD>A@?<:99999%9@<ABBBCDA@@<@<@BBB<?;>=@@@=AABBAAA>A?ABB=AA@=A@@ABCBBBBBAAABDAA:::BCBCBD99:::>==3:4:ADCB?;<
@ATNG8:02089:06321
GATGGTAGCGCATATCAGCGCAGCCCAGAAGATCAGGAACTCTAGAAGAATTCAGATTTTTTAACACGAGAGTAAACGTAAAAAAGAAGGTTTTACAAGACTCACGTTAACAATATTGCAGCAGTACGCACACAATCGAAGCGCAGTAAGGATGGCTAGTGTAACTAGCAAGAATACCACGAAAAGCAAGAAAAAAGAAGTACGCTATTAACTATTAACGTACCTGTCTCTTCCGAAACGAATGAGTACCTCTCAGACGCTCGTCCTACCATCGATAACCTCGAGTCT
+
BBBC@C;9;CCCCCEEDCCCDCBBB=CCDACCCCBB@B@BBCAA@C@DB?B?AAC@>????&@>BCCDDCCCBCB;BA;;;;;;%;;=;5555&5@;9?:6<DC@;::;@CC@BAA>@@ABDBCBDCCDCCC@A;BB::6;BA@B@00-09>@C@CCCCCD;98;CCA@@=@@<@@?8==::99-9@@;?@@@>>&<=6=898CBAAA4949>>@4959@CCDFCCA@@A>8>9:;;/;@@?CCBBCCC?AABCCC@@?ABBBBB=ABC?B887=::4:9==A@@@??
@ATNG8:02090:06345
GATGGTAGCTCGCTGATGATATCTCCAGAAGATCAGGAACTCTAGAAGAATTCAGATTTTTAACACGAGAGTAAACGTAAAAAGAAGGTTTTACAAGACTCACGTTAACAATATTGCAGCAGTACGCACACAATCGAAGCGCAGTAAGGATGGCTAGTGTAACTAGCAAGAATACCACGAAAGCAAGAAAAAGAAGTACGCTATTAACTATTAACGTACCTGTCTCTTCCGAAACGAATGAGTACAGATATACGTATAGCTACCATCGATAACCTCGAGTCT
+
CCBB@B>BA;;?C@A@DBAAACCCEACCG@BBBB;;7:<@@BBCCC@BB?B=??BBBBBB3C?BBA??>CB@?<988>====0=B>B4;::&555.5?>;<<;<@496:@=ABC?BEEBBBCCCCCCBBB?@;?C:98;CBBCCBB?DAD@A>@@@BAAAC@CCCDCC?AA?BBB?BBA>?8?8819<==?1?B?B???AAA@@<><?>?A3858CBBB?BBAAAAB<?;?AB;AAC?AAABCBCCBBBBBBCCCCABBB@::7:::9>>><@<A@@@@>>>
@ATNG8:02042:06377
GATGGTAGCACGAGTCACTCATATCCAGAAGATCAGGAACTCTAGAAGAATTCAGATTTTTAACACGAGAGTAAACGTAAAAAGAAGGTTTTACAAGACTCACGTTAACAATATTGCAGCAGTACGCACACAATCGAAGCGCAGTAAGGATGGCTAGTGTAACTAGCAAGAATACCACGAAAGCAAGAAAAAGAAGTACGCTATTAACTATTAACGTACCTGTCTCTTCCGAAACGAATGAGTACAGAGAGTACGATATGTCTACCACTCGATAACCTCGAAGCTCT
+
A@BA=<=B:96655=@A;;<955;9==AA>BBBB;;8<?BBBBDDDACC?B?CCCCCCCC3B@BBBBBA???@@9:9;@AAA0@>;:.59949CCAGCCBCCD@@?AAED@BBB?C@??BBBCCDCBB@@?@?BBBC@BBBABB??=@=@@A>ABCCCBBB?BBBBBB?BC?AAA<??AAA8=>=9:9999(9A@C???@BBBA;@<@BAA<?;?;@@@=@B@@@BA;><???9@AD>AABBBBA@:9999<<><>=>:888;;<6///86//5-668866.57775
@ATNG8:02052:06388
GATGGTAGGAGACACGTCGCACACGTACTCATTCGTTTCGGAAGAGACAGGTACGTTAATAGTTAATAGCGTACTTCTTTTTCTTGCTTTCGTGGTATTCTTGCTAGTTACACTAGCCATCCTTACTGCGCTTCGATTGTGTGCGTACTGCTGCAATATTGTTAACGTGAGTCTTGTAAAACCTTCTTTTTACGTTTACTCTCGTGTTAAAAATCTGAATTCTTCTAGAGTTCCTGATCTTCTGGATATGAGTGACTCGTGCTACCATCGATAACCTCGAGTCT
+
AACC@CCC@CCCCCA@@000>>>>?BBBCCCC@BBBC=CC=@=@@BBBBC?BDCCC@C@CBCC@C?BDBBCBC;;6?====+<:6?89927A?A=A??:?@=ABBDCC=@BBACBBA;?@@=D;@@??===>=AA??<>>@AAA?@?@@>=888;5888:;;5;8<>@AAAAAA:==??>2?6;7;BBCB.;;@@@:?>>>>>>@@@<@AAA/A???A;A=CB=;;;B???=B=>>===A<AAA=A@@@@??===BAAA?@?=9949666@66166=;999---
@ATNG8:02054:06373
GATGGTAGCACGAGTCACTCATATCCAGAAGATCAGGAACTCTAGAAGAATTCAGATTTTTAACACGAGAGTAAACGTAAAAAGAAGGTTTTACAAGACTCACGTTAACAATATTGCAGCAGTACGCACACAATCGAAGCGCAGTAAGGATGGCTAGTGTAACTAGCAAGAATACCACGAAAGCAAGAAAAAGAAGTACGCTATTAACTATTAACGTACCTGTCTCTTCCGAAACGAATGAGTACTATGTAGAGCTCTATACTACCATCGATAACCTCGAGTCT
+
BB>D@BBBCDCC>CCCCCGIBBCBC<CCC@DCCC;;=;@CCCDCBB@BC@C@EBBBBBBA1A>BBBABBCBBBB<B?A<@F@+@?:9.99949BE@FBBBA@@;;79?BC@CCD??AABCBBECCBBBCDCEABBBC?BBCCBB??:@>A::::BCCCCCC?BBBCCD@AA?AAB?CBBDC<A??<?DDCD3BB?B;:;CCA??7:4;=;;5;;>DDCC@CFCBBCD>A>ADC>CCCA???CCCBAACCCBBBBCCB@@@@???@<?888A??;?<>>>@@;<;
@ATNG8:02056:06384
GATGGTAGTACATGATAGACGACACCAGAAGATCAGGAACGTCTAGAAGAATTCAGATTTTTAACACGAGAGTAAACGTAAAAAGAAGGTTTTACAAGACTCACGTTAACAATATTGCAGCAGTACGCACACAATCGAAGCGCAGTAAGGATGGCTAGTGTAACTAGCAAGAATACCACGAAAGCAAGAAAAAGAAGTACGCTATTAACTTTTAACGTACCTGTCTCTTCCGAAACGAATGAGTACCTCTCAGACGCTCGTCCTACCATCGATAACCTCGAGTCT
+
--//+/==AA;;565:<<@@BB@@>5@992665/::272///77777444.32889<;<<<+<7<<::::<<===7<<==DEE1AB@B?BAA3?990444::<;370348<4:>:6::;<ABABAA;;9AABC@CCBB?ABA@@@00,06>=A9>>9;377;17;88<A<??<?@B?AAA??7875465655'273778995559(/(.///(/38///5.59/76@@292966/5862------52679799::>:888;=:6666<////;<7=6;?==555A
@ATNG8:02059:06373
GATGGTAGATACTCGCTGATACACCCAGAAGATCAGGAACTCTAGAAGAATTCAGATTTTTAACACGAGAGTAAACGTAAAAAGAAGGTTTTACAAGACTCACGTTAACAATATTGCAGCAGTACGCACACAATCGAAGCGCAGTAAGGATGGCTAGTGTAACTAGCAAGAATACCACGATAGCAAGAAAAAGAAGTACGCTATTAACTATTAACGTACCTGTCTCTTCCGAAACGAATGAGTACGTGTGACGTACGTGAGCTACCATCGATAACCTCGAGTCT
+
CBBD@CCBBBBCCCCBEDBCCDCCC=CCC?CBBC998;8;:CCCCCACC?A?AAAAAAAA2A?ACCCAAA@@@D@CB@@@@@0@C?C=AAA7BAB>CDCCCCBBB?B?AA>AAA?BBCBBBCCBBCCCBBBA<@A@@=AABABBCC@CAE@A>@DCBBBBD?BBBCBB?BC?CCC79999999??<87788(6=9?@ADCCCCDAF@BBCC?B?BBBA@>ACA@AAA=@=@@@:AAA>ACDCBBBBBBABBCCCCBBBBBBBCBB>@899>><3949AAABBB>
@ATNG8:02061:06368
GATGGTAGAGTATCATGTGTATCTCCAGAAGATCAGGAACTCTAGAAGAATTCAGATTTTTAACACGAGAGTAAACGTAAAAAGAAGGTTTTACAAGACTCACGTTAACAATATTGCAGCAGTACGCACACAATCGAAGCGCAGTAAGGATGGCTAGTGTAACTAGCAAGAATACCACGAAAGCAAGAAAAAGAAGTACGCTATTAACTATTAACGTACCTGTCTCTTCCGAAACGAATGAGTACGTGTGACGTACGTGAGCTACCATCGATAACCTCGAGTCT
+
BBAA>BDCCCDBBBBBBCCCCABBC@CCB@BABBAA>A@BCEDCCC@CC?B?BGCCBBBB5B@DDBABECDDCD>DBBBBBB2BC@C@CDD;CBC?CBBBDDD998:?BA@BBB?BCCBBBBCDDBBBEDCC@CCCC?CAAABBBB?CACBB@BBBCBBBA@CCCBA?<BB?BBB<==???8@@A?BCDDC2CC?C???BBDCC?A??@ED;?;>BGCC@BBAAABB@C?BBE>CBB>ABCBBBBCAAA@BCCCCCAACBCBABB@B899A??2848???@BAA
@ATNG8:02062:06362
GATGGTAGTACATGATAGACGACACCAGAAGATCAGGAACTCTAGAAGAATTCAGATTTTTAACACGAGAGTAAACGTAAAAAGAAGGTTTTACAAGACTCACGTTAACAATATTGCAGCAGTACGCACACAATCGAAGCGCAGTAAGGATGGCTAGTGTAACTAGCAAGAATACCACGAAAGCAAGAAAAAGAAGTACGCTATTAACTATTAACGTACCTGTCTCTTCCGAAACGAATGAGTACTATGTAGAGCTCTATACTACCATCGATAACCTCGAGTCT
+
4@5949>@@ACCCCBB@@@@@@A;916@@7A<CBA<9=8<?;?A@@;<<+0*0;800/0/$/)//9<<;B9;;;0:::;:::$9<;;4555&/;;270////:5506:AA@CBB:::@@;;:CCC@A@BBAA?C;:;>BBCBBABA?B@DBB>AECCCCBB@BBCCDC?AA@CBC?BB???9??>;==>>?.=C?CBBBC@=BB>A>A@BA39495:A@=@C=B=DC?B?CCC>DCC@BBCBDBABBBBBBBBBBBBBCCCCB:0,0///866)80888;?A99
@ATNG8:02063:06362
GATGGTAGCATCATGCATATCTCACCAGAAGATCAGGAACTCTAGAAGAATTCAGATTTTTAACACGAGAGTAAACGTAAAAAGAAGGTTTTACAAGACTCACGTTAACAATATTGCAGCAGTACGCACACAATCGAAGCGCAGTAAGGATGGCTAGTGTAACTAGCAAGAATACCACGAAAGCAAGAAAAAGAAGTACGCTATTAACTATTAACGTACCTGACTCTTCCGAAACGAATGAGTACGATGAGATCTCGTGTGCTACCATCGATAACCTCGAGTCT
+
CCBC@CCCC>C>C;96>;;;?;;==<@CB?BBBA;;45054<<?@@>BC>A=@?@::999$34><=BDC@@BDD=@>:;;;;*;B>@5999&9@@;?A?;;;AAB?B?BB>AAD@CCCCCCBCCGCCCBBAC@BABC>AAB@@@??9@;?;;7<BBBBCCB?BCCCBB@AA=???<>=;;;5000*0==@@0@F;BBCCCAA??<@<@@@@<@<??B@@=@BBBACC?C?BBC=B::8:??ACECBAABCBCBBBBBCBA;;;;:=A;;;===:>:??>>>>>=
@ATNG8:02082:06386
GATGGTAGATATATGCACGCTCTACCAGAAGATCAGGAACTCTAGAAGAATTCAGATTTTTAACACGAGAGTAAACGTAAAAAGAAGGTTTTACAAGACTCACGTTAACAATATTGCAGCAGTACGCACACAATCGAAGCGCAGTAAGGATGGCTAGTGTAACTAGCAAGAATACCACGAAAGCAAGAAAAAGAAGTACGCTATTAACTATTAACGTACCTGTCTCTTCCGAAACGAATGAGTACGTGTGACGTACGTGAGCTACCATGATAACCTCGAGTCT
+
BCCC@B@?@@@CCBBDB=CBCDCCB?BBB?BCB@@@<@9<?=>??A>AB@B?AA::7===+=>ABACCCCBCBB;@@@???@0@A?D?BBB;BBC@DBBCCCCBC?B@CD@DCC?BBAABCCCCCCCCCCBB@BBBB>BBBBEEBB?CAC@@>ABBBBCCC?CBBCBB>AA?ADF>AABBC=AA@==????.=A>A???FFFBA;?7;;CC7;7:ABBD?CBBBAAA>A>@??9???<?BBCFCCCAAABCFCAAA???BBBCBB?BBBBBD>B@ADCBB>>>
@ATNG8:02086:06360
GATGGTAGAGAGACTGTAGCGCACCCAGAAGATCAGGAACTCTAGAAGAATTCAGATTTTTAACACGAGAGTAAACGTAAAAAGAAGGTTTTACAAGACTCACGTTAACAATATTGCAGCAGTACGCACACAATCGAAGCGCAGTAAGGATGGCTAGTGTAACTAGCAAGAATACCACGAAAGCAAGAAAAAGAAGTACGCTATTAACTATTAACGTACCTGTCTCTTCCGAAACGAATGAGTACTATGTAGAGCTCATACTACATCGATAACCTCGAGTCT
+
BCBB@BBBCCDCCBCCBCCCCDCCC<BBC?BBBBBB?B?AADCDBB?BB@B@BBBBBBBB3B?CCCCCCCBBCB=A@BABBA2BD@C?CEF<CCD?BAAABBAAB?B?BC?BBB@BCBBBCDCBBBCCCCCC@DBBB>ABDDCEAA>B?B@@>ACCCCCCC?CBBBBB?BB?>>?999BBB>BBB?BCCCC2CC?B999BAA7638<??AB<?<?@CBB?CAAAAAA?B@BCC>CAA?ABBDCCBBBBBBBBBBBB??@??>>@A>>>>;:6::??AAA?==
@ATNG8:02098:05805
GATGGTAGATATATGCACGCTCTACCAGAAGATCAGGAACTCTAGAAGAATTCAGATTTTTAACACGAGAGTAAACGTAAAAAGAAGGTTTTACAAGACTCACGTTAACAATATTGCAGCAGTACGCACACAATCGAAGCGCAGTAAGGATGGCTAGTGTAACTAGCAAGAATACCACGAAAGCAAGAAAAAGAAGTACGCTATTAACTATTAACGTACCTGTCTCTTCCGAAACGAATGAGTACTGTATCTATGTGTGCGCTACCATCGATAACCTCGAGTCT
+
BCCC@CCBBBBCCCECCCCCCCCA@<@@@<@BBBBC?C@CCBBBBB?BC?B?BBBBBCCC2C?CCCABBCB=<<7;;>>@AA3BB@BADDE;CBB@BBCBCCCCF@C@BB?BBE?BCBBBBCCCCBECCCCC?BBBB?BBBBDDCA>C?CAA>ABBDCCBB?BBCBBB>BC@>=>>>>BBB:B@?:????@2@D@C?>>DCB@@<@<@@A@<?<?@BBB?@@@BBCB@B?BBC=CCC?CCCBCBBCCCBBB@??@CBBBA@CCDA=A>=<>881807<>CA;;:
@ATNG8:02099:05762
GATGGTAGCACGAGTCACTCATATCCAGAAGATCAGGAACTCTAGAAGAATTCAGATTTTAACACGAGAGTAAACGTAAAAGAAGGTTTTACAAGACTCACGTTAACAATATTGCAGCAGTACGCACACAATCGAAGCGCAGTAAGGATGGCTAGTGTAACTAGCAAGAATACCACGAAAGCAAGAAAAAAGAAGTACGCTATTAACTATTAACGTACCTGTCTCTTCCGAAACGAATGAGTACTATGTAGAGCTCTATACTACATCGATAACCTCGAGTCT
+
;<::5;=666=@<==@C>CCB=BBC=BAB?BBBCAA?A?ABCCCBB?@@=@?BA?:::9*35:;<=BBA>==?/87@>??0995:.555&59999>>;>@>=B?B?@@=A@@=;;8<BB?A@BAA@;;;<8;BAA6::::CCCEAG@B;;8;BBAAB::69??>>@><;8;87/7773=18793777777#2832227797;;<><>@AB;A<;<ACC?ABA@@ABAC??@>6=:92:?CABBBBBBBABAAA?>>;;:;:;===AAA>==:>:>>>=<=>7
@ATNG8:02100:05768
GATGGTAGATATATGCACGCTCTACCAGAAGATCAGGAACTCTAGAAGAATTCAGATTTTTAACACGAGAGTAAACGTAAAAAGAAGGTTTTACAAGACTCACGTTAACAATATTGCAGCAGTACGCACACAATCGAAGCGCAGTAAGGATGGCTAGTGTAACTAGCAAGAATACCACGAAAGCAAGAAAAAGAAGTACGCTATTAACTATTAACGTACCTGTCTCTTCCGAAACGAATGAGTACGTATCTATGTGTGCGCTACCATCGATAACCTCGAGTCT
+
CBBB@BBBBBABCCCCCCC@A@CCC@B997;@;;;:.55;<BAB<B@BB?B?BCAAABBB1C?BBCBBBBBBBA8:8;;;;;);>;9;<@<2ABC@CCCDBBCCC@B@CE@BBB@CBBBC;;;BDCCCBBABACBBC@CBBB@@@C?C@DA@?@BBBBBBB?BBCBCB@AA>ABB@BCCCF>???=A@BBC3AB?BAAABAA=>1816ADD;@:=8;;C?BBBBABB6:59><7=AA???>CCBBBAAAA998>@AABBB?A@B=A899>??;?=?@AAA;;;
@ATNG8:02101:05799
GATGGTAGTGTCAGTGCGCGTCGTCCAGAAGATCAGGAACTCTAGTAGAATTCAGATTTTTAACACGAGAGTAAACGTAAAAAGAAGGTTTTACAAGACTCACGTTAACAATATTGCAGCAGTACGCACACAATCGAAGCGCAGTAAGGATGGCTAGTGTAACTAGCAAGAATACCACGAAAGCAAGAAAAAAGAAGTACGCTATTAACTATTAACGTACCTGTCTCTTCCGAAACGAATGAGTACTGTATCTATGTGTGCGCTACCATCGATAACCTCGAGTCT
+
@@GE@BBBCBBBBAAACBCCCDCCC@AAAACCBBBC@B?@ACCBBBCBB?B=A??;;;;;*;@CCDCCEBC;;;7;EBCCCC5CJ@C@BCC<DCC@C;;;AA>::6;@AA>A::8:BCCEFDDBBCCGCCBB?BC@@>ABBBCCCC?C@CBB@BCBBBDCC@AABBCC@BB?AA@:?@9892:@@<999999%9A;A9:9GGFBC?>:>=BB<A=AAB;;:;BBBBBB?C@BCC>CBC?AAACCCCCABBBBABBBCCBBBBBBBB@BA=<A::070698==::;
@ATNG8:02111:05773
GATGGTAGGAGACACGTCGCACACGTACTCATTCGTTTCGGAAGAGACAGGTACGTTAATAGTTAATAGCGTACTTCTTTTTCTTGCTTTCGTGGTATTCTTGCTAGTTACACTAGCCATCCTTACTGCGCTTCGATTGTGTGCGTACTGCTGCAATATTGTTAACGTGAGTCTTGTAAAACCTTCTTTTTACGTTTACTCTCGTGTTAAAAATCTGAATTCTTCTAGAGTTCCTGATCTTCTGGTATACACACTCGCTCGCTACCATCGATAACCTCGAGTCT
+
AABD@DCC@CCCDCCCABCBEBBBCCCCCBCCACBBB>BC@C@CCCBBBB?ABCCB@B@CBBB@B@BABACB==C7?>:::)8838897*3??B?BBB?CC?@>?CBB@BBAAABB@<;=>,/*/::<<>AA<@@@A<A?A>>>@><>=BA>>>>=:;;<@C<@;@AAB@@@@@:>;;;;/::>:88888(8>776.669///=<:?;>@A@/>@AA@;>;==:=@@A@@@<A=A?>>:;7:BB====AA@@??@>>>A@@@AAA<AABBA::7:8=@>>>@AA
@ATNG8:02115:05773
GATGGTAGCTCACGTACGTCACACGTACTCATTCGTTTCGGAAGAGACAGGTACGTTTAATAGTTAATAGCGTACTTCTTTTTCTTTGCTTTCGTGGTATTCTTGCTAGTTACACTAGCCATCCTTACTGCGCTTCGATTGTGTGCGTACTGCTGCAATATTGTTAACGTGAGTCTTGTAAAACCTTCTTTTTACGTTTACTCTCGTGTTAAAAATCTTGAATTCTTCTAGAAGTCCTGATCTTCTGGCTCTCGTAGACAGATACTACCATCGATAACCTCGAGTCT
+
?@CB@CCBCCCABBBB;;;CCC99;BB@@AAA=@;;;0;C>B>BCBDC@A>@DA<;;0;5;;??7?9;;BCC???D=;=>=>.?@A9A???8=@@A<??A=@A49973;>;@BBAAABC???B:>:>B?>?<<<8<>>A7;;=======;;;B@???<ABB<==:><@@@@@AAA@7:6766'5-5-25555'28575(226222577;99>>;);./-.<6:3<<4;=;98-55717:777715563788;;;==A?AAAA==<<//+/77::;?=C=@@???A>>
@ATNG8:02118:05786
GATGGTAGTGTCATATGAGAGTGTGTACTCATTCGTTTCGGAAGAGACAGGTACGTTAATAGTTAATAGCGTACTTCTTTTTCTTGCTTTCGTGGTATTCTTGCTAGTTACACTAGCCATCCTTACTGCGCTTCGATTGTGTGCGTACTGCTGCAATATTGTTAACGTGAGTCTTGTAAAACCTTCTTTTTACGTTTACTCTCGTGTTAAAAATCTGAATTCTTCTAGAGTTCCTGATCTTCTGGGTGTATCAGCGAGTATCTACCATCGATAACCTCGAGTCT
+
@@CC;CCDCCCCDCCCCCCCCCCDCCBBBB;;2;=?>:;>:@<BBBCCCG@CCBBB?C@EEBB@CACCGCA@@BC@DCDDD3BB?BBDD>DD@@=@@@9>>6;:ACBCACCDCCCBB?BDDAD?CCCCCCCC@CCCC@C@@@CCCCDDDCBBCCB>B??=@B?B@CCCCCCDBB?BBBCC9A>A=@@@@@,?B;;;7;BECCCDAA?4:;:;*<BBDC@G@CE@CBBBJBB@B@BCBCDB?A;;;7;BBBBCC:;;CCBCDCCDC@C:;;A@@;@=AAA@@@AA
@ATNG8:02119:05775
GATGGTAGACATATCGTACTCTCTGTACTCATTCGTTTCGGAAGAGACAGGTACGTTAATAGTTAATAGCGTACTTCTTTTTCTTGCTTTCGTGGTATTCTTGCTAGTTACACTAGCCATCCTTACTGCGCTTCGATTGTGTGCGTACTGCTGCAATATTGTTAACGTGAGTCTTGTAAAACCTTCTTTTTACGTTTACTCTCGTGTTAAAAATCTTGAATTCTTCTAGAGTTCCTGATCTTCTGGGTTCTACGCTCGTCGCGCTACCATGATAACCTTCG
+
CEEC@CBCCCC@AA996=>>>=BC@@BBB?AA7;;A=68:5:9ABCBBCC?CCCCC=?<??AA8@;:?>@>:=99633333$373:99;/778328>:;>>137<?A?<>>>?@@>>:>==8==@??@???A<@=77/8=====>>???AA;;;>5;;>:;:5::>>?>>>@@@8;;BBB5C=D=@@A@@/==888-8A>>;;::9:07565'255.55+2+25/5888:8826255...5064<<+/-/9;36///8888AABBAA=>;;;:74;-2,2(
@ATNG8:02124:05784
GATGGTAGTATAGAGCTCTACATAGTACTCATTCGTTTCGGAAGAGACAGGTACGTTAATAGTTAATAGCGTACTTCTTTTTCTTGCTTTCGTGGTATTCTTGCTAGTTACACTAGCCATCCTTACTGCGCTTCGATTGTGTGCGTACTGCTGCAATATTGTTAACGTGAGTCTTGTAAAACCTTCTTTTTACGTTTACTCTCGTGTTAAAAATCTGAATTCTTCTAGAGTTCCTGATCTTCTGGTGTCTGTTCTGTATCACTACCATCGATAACCTCGAGTCT
+
;;<>@CBCBBCBDCB=BCCCC===BBBBCCBB?BCCF>CC@D>@@AA@??>BBABB@E=?@AB?B?BBBDCBA=B8@@@:?18;2>A>:5=BBB@CBB?AA>99:A=?9;?AA==<D=;;;:=:=????>>>=A>>><>>>>===>>>BAAAAAB;;;;:=A=C=;;:BABB@@<;;;BB5A<@:98888(8><<;5<<<878>=;=4:::9(59;9A:>8>A7:;?@>===A=AAAAAA;>?B=C???@@A<>>>??@@@???@<A==<A==8>:>=@AA??=
@ATNG8:02128:05772
GATGGTAGGCGACATACATACGCGCCAGAAGATCAGGAACTCTAGAAGAATTCAGATTTTTAACACGAGAGTAAACGTAAAAGAAGGTTTTACAAGACTCACGTTAACAATATTGCAGCAGTACGCACACAATCGAAGCGCAGTAAGGATGGCTAGTGTAACTAGCAAGAATACCACGAAAGTAAGAAAAAGAAGTACGCTATTAACTATTAACGTACCTGTCTCTTCCGAAACGAATGAGTACGAGAGTCAGAGCAGAGCTACCATCGATAACCTCGAGTCT
+
;4::5:<<8===@CBCBCCGB@@CC@CBB@CCDCCC@C@CA@@?9929927-38:?BFFF1D>BBBCCCBBBBB9AC;;;;.:A<A4;;;6<A@<A@BB@ACBB?A;><<@00,0///4;=>??===ABBA:>@00,0>@@ACCA>B?@;;7:D@@@BAA6;;@@@A?BC@CCC;>>999)8?B>BBBCB2BC?DCCBBBBBB=A?@BCC?C?BBA;;8;BBBBCB@C@CCC>CCB?BBAAABBBBBBBBBCDCBBBBBBBBA@=@0--7--)/6:<==@>>>
@ATNG8:02129:05788
GATAGCACGAGTCACTCATATCCAGAAGATCAGGAACTCTAGAAGAATTCAGATTTTTAACACGAGAGTAAACGTAAAAAGAAGGTTTTACAAGACTCACGTTAACAATATTGCAGCAGTACGCACACAATCGAAGCGCAGTAAGGATGGCTAGTGTAACTAGCAAGAATACCACGAAAGCAAGAAAAAGAAGTACGCTATTAACTATTAACGTACCTGTCTCTTCCGAAACGAATGAGTACGATGAGATCTCGTGTGCTACCATCGATAACCTCGAGTCT
+
AACBCBDBCBBBBBCCCCBBBC@BBB?BBBD::7;?BBCCCCB?CE@C?BBEBBBBB3B@CDCDBBBB@@?899;A@@@,>A=@9@@@7@CC?BBBCCBC@A>A@CBACCC?A@DCCCCCCCCCGCBBB@CBBB@BCBBBBBB?B@B@@>@@@ABBCE?BBABCB@CB??>??BBABB5::@;==???1?A?B::8ABB>><><?@@B<>:>?B;;8;BAAAAA@B=@?C>C?@>???BBCCCBBBBBBB@>>>A@???A@A<@<<;@@@=B<?@?@?>>>
@ATNG8:02136:05796
GATGGTAGCAGACGTGACAGAGCGCCAGAAGATCAGGAACTCTAGAAGAATTCATATTTTTAACACGAGAGTAAACGTAAAAAGAAGGTTTTTACAAGACTCACGTTAACAATATTGCAGCAGTACGCACACAATCGAAGCGCAGTAAGGATGGCTAGTGTAACTAGCAAGAATACCACGAAAGCAAGAAAAAGAAGTACGCTATTAACTATTAACGTACCTGTCTCTTCCGAAACGAATGAGTACAGAGAGTACGATATGTCTACCATCGATAACCTCGAGTCT
+
BABB7;<BCDDDA;;<AABCEECCCACBB@BBDCCC>@=@BBAABB???=?=AABBBCCC2B?BBBCDCD@AAC=??;;;;;*;C>C5;;;;$9@<<<:99@@D9;:;?BC?AAC?CCAABCCGCCA@ABBCB@JBBB?A???BBBB?B?B;;6;C@@?BBB?CAABBB?BA?A??;?A@@@9=9929>>?@2@B>B>==BBDED:>:====1818>A@@>ACBBCDBAD?AAC?CAA>AAAABBBBBCCAAABBBBBBBBBBBBA8<:::>>>:=:>C<;;B==
@ATNG8:02094:05823
GATGGTAGCTCTGCTCTGACTCTCGTACTCATTCGTTTCGGAAGAGACAGGTACGTTTAATAGTTAATAGCGTACTTCTTTTTCTTGCTTTCGTGGTATTCTTGCTAGTTACACTAGCCATCCTTACTGCGCTTCGATTGTGTGCGTACTGCTGCAATATTGTTAACGTGAGTCTTGTAAAACCTTCTTTTTACGTTTACTCTCGTGTTAAAAATCTGAATTCTTCTAGAGTTCCTGATCTTCTGGCGCGTATGTATGTCGCCTACCATCGATAACCTCGAGTCT
+
<<=D@CCB=?BBB>===<<ADEECBCBBBDA@<@CED=CD?B<BBBBBBC>ABB;;;)56;;9;7;?BAAB;;;99344444$44.48=;4>:;>7;;=:==<BBBB@@>@BBBB@@@8;;C>@=BFCCCC;;9;BAA>CBBBEBBBBCBBBABAD@BBC@BB?B?AA@@@BCCCADCHGF<EAD@BCCCC5CCCCC>CCCBBA;;;@@BCCD0A;;;;7;>BB?CBDCD@@>@@CBBDBB?@@C@CDCCCBAAABCBBDDD>BBC@C;;:?::6:?BCCDBB??
@ATNG8:02100:05850
GATGGTAGTATCTGCACACTCTGTCCAGAAGATCAGGAACTCTAGAAGAATTCAGATTTTTAACACGAGAGTAAACGTAAAAAGAAGGTTTTACAAGACTCACGTTAACAATATTGCAGCAGTACGCACACAATCGAAGCGCAGTAAGGATGGCTAGTGTAACTAGCAAGAATACCACGAAGCAAGAAAAAGAAGTACGCTATTAACTATTAACGTACCTGTCTCTTCCGAAACGAATGAGTACACACTCTCATATGACACTACCATCGATAACTCGAGTCT
+
;;>>:>6:6;;;;<;<<<>>==655.5;:69999//)/)//888>>:==9<8<5//7;;;);+//77:<88666.///9999+//7?:???166;9=;;;==;;;9<.44.444.444445=<<9;;;>>>@;?9599@999>>>?4;5:<=8;;;<<:8:59433::)//*//85;;7858=;566558,--(---56;5522947722,258=;;;?@?><:43-/)//9(///)/;88=@333888;88343:==555<;<7;/////:(//333/6//
@ATNG8:02105:05849
GATGGTAGACACGTGTGCTCTCTCGTACTCATTCGTTTCGGAAGAGACAGGTACGTTAATAGTTAATAGCGTACTTCTTTTTCTTGCTTTCGTGGTATTCTTGCTAGTTACACTAGCCATCCTTACTGCGCTTCGATTGTGTGCGTACTGCTGCAATATTGCTAACGTGAGTCTTGTAAAACCTTCTTTTTACGTTTACTCTCGTGTTAAAAATCTGAATTCTTCTAGAGTTCCTGATCTTCTGGTATACACACTCGCTCGCTACCATCGACCTCTAGAAGTCT
+
ABCC@CBCA?<:.------::<@@CCCBCC::9;ABB>BJ@D?BBBBCCC@CECCC999:BBA>B@ABBDCCB@B?CCCCC3CB?CBBB6BBBB@BBB>BC;999B??<@BBKBA@@;===<A=>>>>>@?@=A@@?188=888==A>>==:665-566178<;;AA@B=>A>>:>A??A7A?C@CCDEE2CC;<<0;AAABBB;;;<A?@?,@@@@@=@<@@?BBBCC;;:;@BAA;;;<??B?CBAABCCBBBBBBAAC@A@B@A?@@BB@CBBAAC?CCCC
@ATNG8:02108:05815
GATGGTAGGACGAGCGTCTGAGAGGTACTCATTCGTTTCGGAAGAGACAGGTACGTTTAATAGTTAATAGCGTAACTTCTTTTTCTTTGCTTTCGTGGTATTCTTGCTAGTTACACTAGCCATCCTTACTGCGCTTCGATTGTGTGCGTACTGCTGCAATATTGTTAACGTGAGTCTTGTAAAACCTTCTTTTTACGTTTACTCTCGTGTTAAAAATCTGAATTCTTCTAGAAGTTCCTGATCTTCTGGATATGAGTGACTCGTGCTACCATCGATAACCTCGAGTCT
+
CBBB@CA@>@AA@A;69AABCDDG@BAAAB;;8;CBC=CD@C?ABAA@BB?CA@@@@.;5:?>?4;5:>::<55.5;.44444$4;<)4444)4455.59949:.555::<:>BCCBBBD@AAA7<5;B@@BB@@=@ABA?CB;;;BCBB@A@BBAAA?;;:=@@=B?BBB9:9A<D9A;>>>4=;@;99:::(:5:::1<665;;5559.5555$54455.55<=84459929@3<:?BD>>B?BBC@BBBCCCABD;;;CC@@A@DC@@@@@?>@6:6:BB@A???
@ATNG8:02109:05848
GATGGTAGAGAGAGCTCTCTATCGTACTCATTCGTTTCGGAAGAGACAGGTACGTTAATAGTTAATAGCGTACTTCTTTTTCTTAGCTTGTGGTATTCTTGCTAGTTACACTAAGCCATCCTTACTGCGCTTCGATTTGTGCGTACTGCTGCAATATTGTTAAACGGTGAGTCTTGTAAAACCTTCTTTTTACGTTTACTCTCGTGTTAAAAAATCTGAATTCTTCTAGTAGTTCCTGATCTTCTGGGTCTACGCTCGTCGCGCTACCATCGATAACCTCGAGTCT
+
CBBB@BBBBDCBBEC:;9AA<>BBC;;;GCC@BCCC=@?;@=AAAAC;;7<AA?A=@:????<??AAABBBA?@:73333$3969<99.7;748884<?/3559771578<::05;3522+2.5655556626:><>3;=8:722265559995555.55(..'..(.33.222,29:==-913139999(....6,337;;=====5=====%62222264::3222222683816222..3777;*....555555522266999499:88::1808=878BBA
@ATNG8:02110:05810
GATGGTAGCATCATGCATATCTCACCAGAAGATCAGGAACTCTAGAAGAATTCAGATTTTTAACACGAGAGTAAACGTAAAAAGAAGGTTTTACAAGACTCACGTTAACAATATTGCAGCAGTACGCACACAATCGAAGCGCAGTAAGGATGGCTAGTGTAACTAGCAAGAATACCACGAAAGCAAGAAAAAAGAAGTACGCTATTAACTATTAACGTACCTGTCTCTTCCGAAACGAATGAGTACGATGAGAGAGCTCTCTCTACCATCGATAACCTCGAGTCT
+
CCCC@CBBBDEBBBCBCABBCBCCD@CCC=DCCC;:;;@CCCCCBA?BB>B?BAA>>?>@2A?BCBBBBCBBBC;??;;;;;*;A@D5;;;*;;;5;<;;CCBCB?B?BB?A@@=@@BBBBCCCDDCCCC@?>??@@@BBBBCCBB?CAC@@>ACCDCCCC?BBBBBB?AA?CCC?BBCDC=A::3:99999%9A;@99:A???@:>:>ABB<@;==A@@<@BBAACC@D>AAC>CAA>:::BCCBBAAAACCBBBBBB>>@AABB<?8888=A:@<@???@@@@
@ATNG8:02111:05859
GATGGTAGTAGTACACTAGTCATACCAGAAGATCAGGAACTCTAGAAGAATTCAGATTTTTAACACGAGAGTAAACGTAAAAAGAAGGTTTTACAAGACTCACGTTAACAATATTGCAGCAGTACGCACACAATCGAAGCGCAGTAAGGATGGCTAGTGTAACTAGCAAGAATACCACGAAAGCAAGAAAAAGAAGTACGCTATTAACTATTAATGTACCTGTCTCTTCCGAAAACGAATGAGTACTACTCTCAGAGACACACTACCATCGATAACCTCGAGTCT
+
@894.4;;;;;B<>AABEJEBB;;9;A@@;>@BCB@=A49;BBABD>AA?A=B@:::999$98CBBBCDCB??>689;;;;;*;@>?49:9&9@<>AC?CCDCBB@B?BB@CCC@CCCBBCCCCCBCCB;;;?@@@@=@@BA@??B?B@CCC@;;<CBBBD@DDBBCB?BB?BDC?A@9::,7;<89999:(0>9>/00@889;)/(.733(.)2596605577887(.(....&.55.35999555555755A;;@A578:>>7616<<<=??;?;??@AA>>;
@ATNG8:02116:05827
GATGGTAGCACGACACGACGATGTGTACTCATTCGTTTCGGAAGAGACAGGTACGTTAATAGTTAATAGCGTACTTCTTTTTCTTGCTTTCGTGGTATTCTTGCTAGTTACACTAGCCATCCTTACTGCGCTTCGATTGTGTGCGTACTGCTGCAATATTGTTGACGTGAGTCTTGTAAAACCTTCTTTTTACGTTTACTCTCGTGTTAAAAATCTGAATTCTTCTAGAGTTCCTGATCTTCTGGTAGAGCGTGCATATATCTACCATCGATAACCTCGAGTCT
+
BCBB@CCCBCBCBB@>>@@0////<BBBCCAA?ACBC>CC@C@DCCBCBB?BBB;:8;@AAAC@C@BAACCCDBB?=>>>?.>A?A???7>BAB?BCB?BD9:9BCBB?BCCBBBA=9=@@:><>B>>>>>><@@AA<@>>>=>=@@@?;;;ABB<;;;<?A<?@CCBBBCCCB@BBBBB7B=A>BBAAB2BCCCC<AAA@@@B@@@5;;;;*;@@;;7;>BB?CD@@@DD>@>?B@@@@7::C@BCCBBCBBBCBBBCBAAA:0+0000>@A?A:;?BBCA??
@ATNG8:02117:05837
GATGGTAGACATATCGTACTCTCTGTACTCATTCGTTTCGGAAGAGACAGGTACGTTAATAGTTATTAGCGTACTTCTTTTTTCTTGCTTTCGTGGTATTCTTGCTAGTTACACTAGCCATCCTTACTGCGCTTCGATTGTGTGCGTACTGCTGCAATATTGTTAACGTGAGTCTTGTAAAACCTTCTTTTTACGTTTACTCTCGTGTTAAAAAATCTGAATTCTTCTAGAGTTCCTGATCTTCTGGTATACACACTCGCTCGCTACCATCGATAACCTCGAGTCT
+
BCCC@CCCCCDCCCCCCCDIJBBACCDCDCCB?BCCB=DC?A?BBACBBB?BBBAA>A?AABB?BB7BBDCEB;@8873333#3838885)2@@@?BBB?BC=?@ACB@:>>??@???;A??=?<@>>>@@@@=A@@@<@@>:::>>>>AAB@;;;<???=>=:>=@@@@@@BAA<@=>==2=:>:89888(8>///)/6:///=:8<086756#5<=AA<@<@@<@@@A>>><@<@A<<////=@9:>>???ABBAA@>>>A>>>><>>>?DAA<A<AAAA???C
@ATNG8:02119:05855
GATGGTAGCTCGCTGATGATATCTCCAGAAGATCAGGAACTCTAGAAAGAATTCAGATTTTTAACACGAGAGTAAACGTAAAAAGAATGTTTTACAAGACTCACGTTAACAATATTGCAGCAGCACGCACACAATCGAAGCGCAGTAAGGATGGCTAGTGTAACTAGCAAGAATACCACGAAAAGCAAGAAAAAGAAGTACGCTATTAACTATTAACGTACCTGTCTCTTCCGAAACGATGAGTACTGTATCTATGGTGCGCTACCATCGATAACCTCGAGTCT
+
55??:>===<;;;===?B;99955:9<<<:;=@B;;2:89948<473(3:6:7;9=?=;88$/(///;>733887.7399999'::5:5959&5;>69666<?;44.43998<>>;===BCCCCGGDCBBCA@=;<::24==:;;::495::;7;BBCCCCE>AACBBC?AA@AA@;>=0000*000)0:::9,6:3?8==@?;99:=8<>>>1808=BAA>A;;;A@A;?<>A?5=8989?A?AABBBBBBBBCC@?>@BBBBB?B???@==1818==?>=>>
@ATNG8:02125:05833
GATGGTAGCACGACACGACGATGTGTACTCATTCGTTTCGGAAGAGACAGGTACGTTAATAGTTAATAGCGTACTTCTTTTTCTTGCTTTCGTGGTATTCTTGCTAGTTACACTAGCCATCCTTACTGCGCTTCGATTGTGTGCGTACTGCTGCAATATTGTTAACGTGAGTCTTGTAAAACCTTCTTTTTACGTTTACTCTCGTGTTAAAATCTGAATTCTTCTAGAGTTCCTGATCTTCTGGACAGAGTGTGCAGATACTACCATCGATAACCTCGAGTCT
+
DCCC@DCCBBBBBCA@AAF0//;=CCDCCD99::CCB>DF@C@CBBBBBC@BCB;96;@CAAA@C?BBBBBBBCC?BBBBB3BB>ABEK>AAAB?BB@=@@,000=9>:=ABBBBAC?AAA<A<AA@A?>>=:=@AA:====:::A??>>>AAAA8;;;=>>;><@???BB?>>:===>=/=4:49:;;;*:@///)//////8889-///'....94928849::55596;6=B;;;A6;;=:=AA>;;;;==>ABB>>>A@A<A;;;@@@<@;@@@@@@@@
@ATNG8:02128:05821
GATGGTAGTGATAAGATCAGACACCAGAAGATCAGGAATCTAGAAGAATTCAGATTTTTAACACGAGAGTAAACGTAAAAAGAAGGTTTTACAAGACTCACGTTAACAATATTGCAGCAGTACGCACACAATCGAAGCGCAGTAAGGATGGCTAGTGTAACTAGCAGAATACCACGAAAGCAAGAAAAAGAAGTACGCTATTAACTATTAACGCACCTGTCTCTTCCGAAACGAATGAGTACTATGTAGAGCTCTATACTACCATCGATAACCTCGAGTCT
+
@<=B9CBCCCCDLABBBBBBBBBB?BBB?CBBAAB@C@C@B@A><;=7<7<@;?;>>>+>:>==555==BCB=A?99999':7135777&33<2;<BBBBBBA>B>B@;?==:>A>>>>>>????@@>=;6<=>>;?>=C==;;6;9A;?=?CAAAB?>;?ABAAAADABBB999?><3;>@:;>>=>/<=8=>;;;?>?>:=:=A==:=<==:::;?@:;;@@;?;==>8=AC=?:::///6669888==;;?@@?@@A=@:>>>>@@A1818;;>>?A=
@ATNG8:02130:05850
GATGGTAGAGTATCATGTGTATCTCCAGAAGATCAGGAACTCTAGAAGAATTCAGATTTTTAACACGAGAGTAAACGTAAAAAGAAGGTTTTACAAGACTCACGTTAACAATATTGCAGCAGTACGCACACAATCGAAGCGCAGTAAGGATGGCTAGTGTAACTAGCAAGAATACCACGAAAGCAAGAAAAAGAAGTACGCTATTAACTATTAACGTACCTGTCTCTTCCGAAACGAATGAGTACGTGTGACGTACGTGAGCTACCATCGATAACCTCGAGTCT
+
BBBBADB<<>DDCBB>??CCCC@@@89;C@@<::9:.97<<=?>9=355256;;;44444$5=9::CCCBBACD>C;99CCC1>D=B4;;;*:>>;@?@?ABB@@=?<@@>BBB9=AA?B@@@CCBBBCBBB@B@@@@CBBBBB@@=B@BB@=@BBAAAAA=::9A??;>?<>@@499AAA;?=;877733$3949888=:::B7;67755/5.585556;55555:5:7444)44;7<;<;::99=:8?@?9::ABCDBBACB@<@0000/9)/*9<<;;;8;
@ATNG8:02137:05845
GATGGTAGTATAGAGCTCTACATAGTACTCATTCGTTTCGGAAGAGACAGGTACGTTAATTAGTAATAGCGTACTTCTTTTTCTTAGCTTTCTGTGGTATTCTTGCTAGTTACACTTAGCCATCCTTACTGCGCTTCGATTTGTGCGTACTGCTGCAATATTGTTAACGTGAGTCTTGTAAAACCTTCTTTTTACGTTTAACTCTCGTGTTAAAAATCTTGAATTCTTCTAGAGTTCCTGATCTTCTGGTGTCGTCTATCATGTACATCGATAACCTCGAGTCT
+
<@@?=@C@>;;5<9;666===<=<@;;===<@>:;;D<@?9<7??589==9;9:6:6:)-(----389;=BBBBB?88888)8>)//633,..2<;2677)..)...922,2...3.39A458505.562222664==353----,,--.7776222+225.55/54885552666/55888,;7>055AAA.88>>;092699789==D;???>+<87057-5.583=<=<?>>9>;<;;=8=158>9==::9<===>=@989::9=>;666*/*/99993./
@ATNG8:02093:05880
GATGGTAGGCACTGCGCACACATCCCCAGAAGATCAGGAACTCTAGAAGAATTCAGATTTTTAACAACGAGAGTTAAACGTAAAAAGAAGGTTTTACAAGAACTCACGTTAACAATATTGCAGCAGTACGCACACAATCGAAGCGCAGTAAGGATGGCTAGTGTAACTAGCAAGAATACCACGAAAGCAAGAAAAAGAAGTACGCTATTAACTATTAACGTACCTGTCTCTTCCGAAACGAATGAGTACTATAGACTATCTGAGACTACCATCGATAACCTCGAGTCT
+
<:;;255;74459999/////77777+/455:956;?6A:BBC999E@BB?B7::=::=?=';6/0)/9>:;5545<1;;55555$5<7>:@AA1//;2/0,/99;>;;781785///699=?CEC??9999:AAA69:AA=A???:95?9>6<00*0:767:<B9<=C=<:6:=>7848=888=1888456::@.>>7;;@8859=;49355561739<ABB@BB<AAAB>A8@BB9A@@<@@ABB:9:BBAAA=798?@@ABBB@BB?B?>80/>)0,0@@?@B><
@ATNG8:02098:05860
GATGGTAGTGTCATATGAGAGTGTGTACTCATTCGTTTCGGAAGAGACAGGTACGTTAATAGTTAATAGCGTACTTCTTTTTCTTGCTTTCGTGGTATTCTTGCTAGTTACACTAGCCATCCTTACTGCGCTTCGATTGTGTGCGTACTGCTGCAATATTGTTAACGTGAGTCTTGTAAAACCTTCTTTTTACGTTTACTCTCGTGTTAAAAATCTGAATTCTTCTAGAGTTCCTGATCTTCTGGTCTACTACACTGTACTCTACCATCGATAACCTCGAGTCT
+
CCCC@DCCCBCBBBCCCCCCBCCCDBBBCC;::;BBC>CC@C?CCCECCC@CCDCD@C?CCCC@CACCCCCCBB@<99999'9B?ABBC=BCCC?BBC@CE?:9;DCC@BBCCCCCD@CCB?B@BCCCBBBC@BBBD>@@CCCCCCCCCCD@BBC@BBB?CC?C@CBBBBBCBD=B;;;;.;>B=;;;;;*;AABC=AACCCCFCDC5;;<;*;BCCIAEADF@CCCCBBD?C@AAACCC>B@B@ABBCCDDCB@BBBCBCCCCC?B9::?>@;@=?CDCCAAB
@ATNG8:02098:05869
GATGGTAGCGCACACATAGATACAGTATCATTCGTTTCGGAAAGAGACAGGTACGTTTAATAGTTAATAGCGTACTTCTTTTTCTTTGCTTTCGTGGTATTCTTGCTAGTTACACTAGCCATCCTTACTGCGCTTCGATTGTGTGCGTACTGCTGCAATATTGTTAACGTGAGTCTTGTAAAACCTTCTTTTTACGTTTACTCTCGTGTTAAAAATCTGAATTCTTCTAGAGTTCCTGATCTTCTGGGATGTGTGCGCAGTGCCTACATCGATAACCTCGAGTCT
+
;55559;;<:55599666>@@AB;;55==<<<<?CD=@@:B@7?>>@;;;.555444)4.4;:@7A?B;;59:94:265>;;'544(4:<>5<<<<266=9>>:>BBD?A?AFDBCBCDADCCAB?BCBBBE;;7;@BB?CAAABA;;:@@@@@@@?<@BB?BB@C?@@ABBCCBBABCCCC9A<@=;;;;;*;@@@B0;;AAAA@@??2:999(9?@@B@C@CC?@@CC@@A?B8;:@A@?=?@@@600000==0/5;555;7;@@<A??????B?BAA???>?
@ATNG8:02102:05863
GATGGTATGAGACACGTCGCACACGTACTCATTCGTTTCGGAAGAGACAGGTACGTTAATAGTTAATAGCGTACTTCTTTTTCTTGCTTTCGTGGTATTCTTGCTTAGTTACACTAGCCATCCTTACTGCGCTTCGATTGTGTGCGTACTGCTGCAATATTGTTAACGTGAGTCTTGTAAAACCTTCTTTTTACGTTTACTCTCGTGTTAAAAATCTTGAATTCTTCTAGAAGTTCCTGATCTTCTGGTGAGATATGCATGATGCTACCATCGATAACCTCGAGTCT
+
:9BB9BCDBBBC?CCDBBCHHCAAABBAA@@@;@ABB=CB?B@CBBAAAA;?;?8913178882>98BBFCCBBB8><??>.==9=699/7=:@=@A@;>=9000(/95/55;5559775659=9=>AA=>>@=??BB:==>>;;;@@@@@@@@AA:;;;;??;@<??@?BA???:=8888)74:499999*63222(,,,,,,53-.(.333'37949;5:35503:9//+/77;79=<=:919:96;==>>===>>>@@ABA>:;@99///==@7<7<C>>>>==
@ATNG8:02110:05879
GATGGTAGGTGCACATGAGTGTATCCAGAAGATCAGGAACTCTAGAAGAATTCAGATTTTTAACACGAGAGTAAACGTAAAAAGAAGGTTTTACTAGACTCACGTTAACAATATTGCAGCAGTACGCACACAATCGAAGCGCAGTAAGGATGGCTAGTGTAACTAGCAAGAATACCACGAAAAGCAAGAAAAAGAAGTACGCTATTAACTATTAACGTACCTGTCTCTTCCGAAACGAATGATACCTCTCAGACGCTCGTCCTACCATCGATAACCTCGAGTCT
+
A?@B9=>B?A;95;669CCBBBCCC@BBB@DBBBBA?A?ACBDCBC@CEAC@BBD;;;;;*;>BBB<<<CBAAA;AAABBBB2BC@C=@@@8@BBCFDCCBBBBB@B@CC@BBB@CCBDBBBDCBCCC;;;B>BBCB?BBA@;::C;A=@@@=@AAB@@@D?BBCCBB@BB?ABA9=<9999+9::3:A@@A200,0///9;=994828=??<A:=?B::4;:9:;;;=A?BBB<A;;;:CBC;;:;ABABCC;::BCBCB@CCC??9::BBA?B>A>A????@
@ATNG8:02123:05874
GATGGTAGCGCACACATAGATACAGTACTCATTCGTTTCGGAAGAGACAGGTACGTTAATAGTTAATAGCGTACTTCTTTTTCTTGCTTTCGTGGTATTCTTGCTAGTTACACTAGCCATCCTTACTGCGCTTCGATTGTGTGCGTACTGCTGCAATATTGTTAACGTGAGTCTTGTAAAACCTTCTTTTTACGTTTACTCTCGTGTTAAAAATCTGAATTCTTCTAGAGTTCCTGATCTTCTGGGATGTGTGCGCAGTGCCTACCATCGATAACCTCGAGTCT
+
BA;;05;<A@BBBAA;;;CCBBCBB@>?<=00)000/*/?;@=A=CCCCC@BBCCD?B@BDBC?CACCCD;;;CB@BCDDD3CB>A:<;0;@AB?CCCBCE@CCBCCI@CCCCCCCC@BBC@CABBCCBB;:::BBB?BBBCCCBBBCDCCCBBB?@@@?BC?B?BBBBCCCCC?C;;;;.;=A>@AAAA0@BBBC>DCBBBGCAAAADDDD2CCCGD?A?BC@CCDCCBB@B?@A@B@@=A@@@9A000A@>BBBCBCBC@CCH@C<<<AAB6;6;CCCCCCC
@ATNG8:02124:05876
GATGGTAGCGCGACGAGCGTAGACCCAGAAGATCAGGAACTCTAGAAGAATTCAGATTTTTAACACGAGAGTAAACGTAAAAAGAAGGTTTTACAAGACTCACGTTAACAATATTGCAGCAGTACGCACACAATCGAAGCGCAGTAAGGATGGCTAGTGTAACTAGCAAGAATACCACGAAAGCAAGAAAAAGAAGTACGCTATTAACTATTAACGTACCTGTCTCTTCCGAAACGAATGAGTACGATGAGAGAGCTCTCTCTACCATCGATAACCTCGAGTCT
+
@:?@7?ABBEE;;;CCBBBCCBBCD?CDC@DBBB@@=@?DCCCBBB?CC?C?CCAACCCC3B?BBBBCCCCBBB=@A@AAAA2BA>B5;;;6;CCDCBBBCCCCC?C@CC?BBB?BBCCBCBCCCDCCBBBC@CC@@<@@@@@AAB>B?CAA?BCCCCCBB?BBBBBA?BB@AAA;??@@>9>=>9:9999.9A?B998B@D==:><@===;?;>?BAA?AABBDCC@C@BAC;@::89BABCCBBBABBBBBBB?@;;;@AABD>>788?@@;@<@>>>?>>=
@ATNG8:02129:05880
GATGGTAGTGTGTCTCTGAGAGTAGTACTCATTCGTTTCGGAAGAGACAGGTACGTTAATAGTTAATAGCGTACTTCTTTTTCTTGCTTTCGTGGTATTCTTGCTAGTTACACTAGCCATCCTTACTGCGCTTCGATTGTGTGCGTACTGCTGCAATATTGTTAACGTGAGTCTTGTAAAACCTTCTTTTTACGTTTACTCTCGTGTTAAAAATCTGAATTCTTCTAGAGTTCCTGATCTTCTGGAGATATCATCAGCGAGCTACCATCGTTAACCTCGAGTCT
+
A?@A=@@?BCBDCCDDCCC@AABBBBBBBBCD@BBBB=BD:;:;BBCCGC@CJIFC@C@CBCC@F@DECCCCB@>;9999:*9A:?;:;6:BB@;B::2:A=@@ABBGBCCCCCCCD@CBB@C@CDECCCBA>@@@@=ACCCBBBCDDCCBBAAA?BBC?CD@C?BBBBBBDFD@BBBBB9B?B=BBBBB2ACCCC=BBCCDDGCBB@DDCC5CCDCC@C@CC@CCCCCBB@B@BCBBBB?BADACCEDCCBBBCCBBCCCBGCC?BBBCC?C?A>ACDCCAAA
@ATNG8:02131:05877
GATGGTAGGAGACACGTCGCACACGTACTCATTCGTTTCGGAAGAGACAGGTACTTTAATAGTTAATAGCGTACTTCTTTTTCTTGCTTTCGTGGTATTCTTGCTAGTTACACTAGCCATCCTTACTGCGCTTCGATTGTGTGCGTACTGCTGCAATATTGTTAACGTGAGTCTTGTAAAACCTTCTTTTTACGTTTACTCTCGTGTTAAAAATCTGAATTCTTCTAGAGTTCCTGATCTTCTGGATATGAGTGACTCGTGCTACCATCGATAACCTCGAGTCT
+
;5;>9>>B:@@;;B<95555:<<<<<655;55.55;>4<<8<86549999.4;449/978::==?=AAAAACCBC>ADDDC0DC>CCJJ>DACA?C@A<@A69:AA<@>BCCCCCBC@BCB?B@A@@CCCBB>AAAE?BCBCCAAABBCAAAA@B?9::?BB@C@@AAB?<@?>86668;+:17178788)7=8891976///5537+5552$2::99485550558;:77376::9999055828699<979;;9<7569::9949<<9AAG<?<>;::<=;;
@ATNG8:02138:05875
GATGGTAGCATCATGCATATCTCACCAGAAGATCAGGAACTCTAGAAGAATTCAGATTTTTGACACGAGAGTAAACGTAAAAAGAAGGTTTTACAAGACTCACGTTAACAATATTGCAGCAGTACGCACACAATCGAAGCGCAGTAAGGATGGCTAGTGTAACTAGCAAGAATACCACGAAAGCAAGAAAAAGAAGTACGCTATTAACTATTAACGTACCTGTCTCTTCCAAACGAAATGAGTACGTGTGCGACGTGTCTCCTACCATCGATAACCTCGAGTCT
+
?B@A9=<@B<BBDBCCCCCCCBCBD@CBA=BCCCBB@A?BBCCBBB@BB?B@CCCBCCAC1CCC?>>CCBABEF;B>AAA@@,?A<A;@@>0@BC@DAABCCCDC?B?CD@CBB@BBAABBCCGCCCCCCCC@CCBB?A?@??AAB>B?AA@>ABBCCCCC@CCBBBB?AA=@AA9==999+9<<;9999:(9@=B>??CAA>>;><?>AD3918=A@@=@BBBBAA=A<==6=999*877<?BBBBBAAABBBBBBBBB?<BDD?>788A?@;><>BB>>=A@
@ATNG8:02141:05907
GATGGTAGATACTCGCTGATACACCCAGAAGATCAGGAACTCTAGAAGAATTCAGATTTTTAACACGAGAGTAAACGTAAAAAGAAGGTGTTACAAGACTCACGTTAACAATATTGCAGCAGTACGCACACAATCGAAGCGCAGTAAGGATGGCTAGTGTAACTAGCAAGAATACCACGAAAAGCAAGAAAAAGAAGTACGCTATTAACTATTAACGTACCTGTCTCTTCCGAAACGAATGAGTACGAGAGAGCACACGTGTCTACCATCGATAACCTCGAGTCT
+
@?BB9CBDBCBBCCCGCCCCCBCCD>CBB?CCCCBB?B?CABBCBB?BC?C?AABBBBBB3E?CBCAAAABBBA998::999':@<A:;<C699D@@A@BCB?@BAC@CE@GCD?BBBCCCCDDBBBBCBBC@CBBB@BA@?AB985;?AAB?BBBBBBBB?BBBCBB?BB@BBC>A@?>=<2<8839ABBB3AC<>;<;??A>?:=:=?DD7;7:@B@@=@B@@@CC@C?BCC>C::8:AABBBBBBBBDBAABCCBBBBBBBAA<?789??<6<;@AAAA@>>
@ATNG8:02092:05926
GATGGTAGCAGACGTGACAGAGCGCCAGAAGATCAGGAACTCTAGAAGAATTCAGATTTTTAACACGAGAGTAAACGTAAAAAGAAGGTTTTACAAGACTCACGTTAACAATATTGCAGCAGTACGCACACAATCGAAGCGCAGTAAGGATGGCTAGTGTAACTAGCAAGAATACCACGAAAGCAAGAAAAAGAAGTACGCTATTAACTATTAACGTACCTGTCTCTTCCGAAACGAATGAGTACGATGAGATCTCGTGTGCTACCATCGATAACCTCGAGTCT
+
ACCC@CBBCCDCCCCCCCCCCCCCC?BCD?BBCCBB@B@BBCCCCC?CC?C?AAACCCCA2D?CBBBBBBBBCC>BB@@@@@1BC@DACCC<CBB@CAAACCBBB@B@BB@BBC?BBBABCCCCCCBBBCCC@BBBA?AA?@AB??=@@C@@>@CCFCBAC?AAABBC?BB?BBB<????<5?@@<@ABBB3BC?B===DBAAA9=:=ABB=B=@?BBB?CBABBAA>A@BBB=BCCABBABBCDBBAABBBBBAAAAA@@@@@?;?:::?::5:==<=@A;;;
@ATNG8:02093:05950
GATGGTAGAGTACAGTGTATAGACCAGAAGATCAGGAACTCTAGAAGAATTCAGATTTTTAACACGAGAGTAAACGTAAAAAGAAGGTTTTACAAGACTCACGTTAACAATATTGCAGCAGTACGCACACAATCGAAGCGCAGTAAGGATGGCTAGTGTAACTAGCAAGTATACCACGAAAGCAAGAAAAAGAAGTACGCTATTAACTATTAACGTACCTGTCTCTTCCGAAACGAATGAGTACGTGTGACGTACGTGAGCTACCATCGATAACCTCGAGTCT
+
;99C:ABBB;66>C>CCGGDFCCB<@@@<@CBA;;6;299@@@<@<5529<@@B;;;;;);=AABA@ABDCBC>CBCCCCC5CD@C@FIF<CCC@DCCCBBBBC@C@CB?BBB?AACBBCCECCBBBCCCC@BAAA>AA@??BBG@C?BBC?BBAAADBB@CBAA??;?AABCC99:CCC=A??9?@@AA2AC@CBBBC==>@=A<@?AD=D:>>BBB?BC???BB>B>AAB<AAB@BCBBBBBCBBBBBCCCBBBBBBAAAAA?B::0>;;+0,09<>@;;;
@ATNG8:02095:05955
GATGGTAGTGTCATATGAGAGTGTGTACTCATTCGTTTCGGAAGAGACAGGTACGTTAATAGTTAATAGGTACTTCTTTTTCTTGCTTTCGTGGTATTCTTGCTAGTTACACTAGCCATCCTTACTGCGCTTCGATTGTGTGCGTACTGCTGCAATATTGTTAACGTGAGTCTTGTAAAACCTTCTTTTTACGTTTACTCTCGTGTTAAAAATCTGAATTCTTCTAGAGTTCCTGATCTTCTGGAGATATCATCAGCGAGCTACCATCGATAACCTCGAGTCT
+
95@@8<<BCC==BDC>CCCBCCCFDCCCBBBB@BBBB=CC@C@BBCCCDJ@CCAAA<C?CBCC@C@DCD?@@BB=@@@AA2AA<BACB=BC;;5;;;5;@7;;ACCB;:;BBBCBB?ABD?B@BBB@AAAA=@DAB>AAAA?@???AA@@>==>===>=>><>=BA@@@B@@?:>>FDD5@<@:;;;::):=66707/////::;?<@>@>*9;::=5A5@@;?=<=@@A<><>><<8838@A;==>@AA>>>ABBA;;;<;;@;==>=>@B<?<??C;;;@@
@ATNG8:02106:05914
GATGGTAGTATATCGCGTCGCTATCCAGAGATCAGGAACTCTAGAAGAATTCAGATTTTTAACACGAGAGTAAACGTAAAAAGAAGGTTTTACAAGACTCACGTTAACAATATTGCAGCAGTACGCACACAATCGAAGCGCAGTAAGGATGGCTAGTGTAACTAGCAAGAATACCACGAAAGCAAGAAAAAAGAAGTACGCTATTAACTATTAACGTACCTGTCTCTTCCGAAACGAATGAGTACACACTCTCATATGACACATCGATAACCTCGAGTCT
+
??BB:B=>DBB====A>=CBBB@C@<DBBB@AB;;7;?CDBBBBB@CC@C@DCCAAAAA0A=A@?AB?><777*7;A@:::$558=7<<<+<6976CCCDD@@@=@=AC?CCD>AA::;BBBCDBBBBBCB@CBBB=@?@@???A=A=A:;6;CCBBCCC@AABCCB?BB@CBA:??78823::6??@@AA)@@=///;;AAAA:>:=A>>5;5;>A@@<@BAABBC?C9::C;@??<>>AABBCCCCBBBBDC?;;CBBCBB9::@::3:4:A@AA???
@ATNG8:02106:05916
GATGGTAGCTCGCTGATGATATCTCCAGAAGATCAGGAACTCTAGAAGAATTCAGATTTTTAACACGAGAGTAAACGTAAAAAGTAGGTTTACAAGACTCACGTTAACAATATTGCAGCAGTACGCACACAATCGAAGCGCAGTAAGGATGGCTAGTGTAACTAGCAAGAATACCACGAAAGCAAGAAAAAAGAAGTACGCTATTAACTATTAACGTACCTGTCTCTTCCGAAACGAATGAGTACATAGATATACGTATAGCTACCATCGATAACCTCGAGTCT
+
@<=B9B@@AB6:66:6CCCCCDBBC@;;:@BBBC;;6:=BBCCCBB???=@<@ABBBBBB3B>B@A99888>>;3>8@@@@@1@ABA5;;.5>=2:9@@B=<@A?A?AE?CAA6;;@@AAACCBBB@;;;@=@B@@=@@???BAA=B?A@@=@ABCCBBC?BBEDBA>AB??@??BBFKE=A?=9::9999%:<98;:;A@BAA7957999297;=A@@;@A:;;AA?A?BCD=AAB?:99?BCBBBDCCC???BB@@ABA@>>>=B888==A9>:=>>===;;
@ATNG8:02108:05956
GATGGTAGTATATCGCGTCGCTATCCAGAAGATCAGGAACTCTAGAAGAATTCAGATTTTTAACACGAGAGTTTAACGTAAAAAGAAGGTTTTACAAGACTACACGTTAACAATATTGCAGCAGTACGCACACAATCGAAGCGCAGTAAGGATGGCTAGTGTTACTAGCAAGAATACCACGAAAGCAAGAAAAAGAAGTACGCTATTAACTATTAACGTACCTGTCTCTTCCGAAACGAATGAGTACGAGAGAGCACACGTGTCTACCATCGATAACCTCGAGTCT
+
::<<9=CDCCBCCDCCA=966BD>C@CCC@@@@C@@<A<AACCCCCABB?B;>@?>>>=:'85::=<:;>///(/)////777'99394999+5-,(,,,,,,57/5268<=:?BB?BBBCCDBCCBCAABBAA;?>9:49>>?A@<?:>:>==8555:>5566==A>>>>AA>@B>7<<8881;77/7>>@@2@A?BABBDA=56/718:981:3:;AAA>A@??@A?;?;???<>AC?988BC>>=@AAAC>>?BBBBBAA@A@<;9///6696:7=????;;;
@ATNG8:02110:05914
GATGGTAGGACGAGCGTCTGAGAGGTACTCATTCGTTTCGGAAGAGACAGGTACGTTAATAGTTAATAGCGTACTTCTTTTTCTTGCTTTCGTGGTATTCTTGCTAGTTACACTAGCCATCCTTACTGCGCTTCGATTGTGTGCGTACTGCTGCAATATTGTTAACGTGAGTCTTGTAAAACCTTCTTTTTACGTTTACTCTCGTGTTAAAAATCTGAATTCTTCTAGAGTTCCTGATCTTCTGGGCTGCGCTGATATGCGCTACCATCGATAACCTCGAGTCT
+
A@CC@DCC@CBBBBBBBBCCCCCC@BCCBD::;:DED=BB?C?CDDDBBB@CCCCCAC@BBBC@C@CCCFBCCBB?@@@@@0AA?BBCG>BBCDABBC@CC;;:BEFH@CCCCCCBB?BBC@C@CBBBDDCC@BBCC=AABBBBCACCCDDAA@C?CCE>CA?C@CCCBBBCCF@CCCCC<CAC@BCCCC5CBBBB>AACCCCCAA@<@@@@0@BBCC?B?BB?BBABBBB?CACCCBCE>AABA;A:;;ACCCCCCBCCICCCA>A000B00-0?ABCBBBBA
@ATNG8:02113:05958
GATGGTAGTATCTGTCTACGAGAGCCAGAAGATCAGGAAACTCTAAGAAGAATTCAGATTTTTAACATCGAGAGTAAACGTAAAAGAAGGTTTTACAAGACTCACGTTAACAATATTGCAGCAGTACGCACACAATCGAAGCGCAGTAAGGATGGCTAGTGTAACTAGCAAGAATACCACGAAAGCAAGAAAAAGAAGTACGCTATTAACTATTAACGTACCTGTCTCTTCCGAAACGAATGAGTACGTGTGACGTACGTGAGCTACCATCGATAACCTCGAGTCT
+
::4569<CD@@@996>>B@BB@>@@7<<<7<9///:)//(-56//)/95//(/333333==?+=7<33387777777.783333&38,3,333&37737833275..(.(.32535/5668<==@@CCCDDGCC@DBAB?BAAABBBB>C@BBB@BCBBBCBB?BBBBCC?BA?BBB>AABBB=BBD@BBBBB3BB@B>>=AADDC9<9>>>D:>:>CCBB@BBBBBCC@C?BCC>BBB@BBCBDCCBAAABACBCC@@@BCCBBBB?A899A??9>:@AAA>>>=
@ATNG8:02125:05919
GATGGTAGGCGACATACATACGCGCCAGAAGATCAGGAACTCTAGAAGAATTCAGATTTTTAACACGAGAGTAAACGTAAAAAGAAGGTTTTACAAGACTCACGTTAACAATATTGCAGCAGTACGCACACAATCGAAGCGCAGTAAGGATGGCTAGTGTAACTAGCAAGAATACCACGAAAAGCAAGAAAAAAGAAGTACGCTATTAACTATTAACGTACCTGTCTCTTCCGAAACGAATGAGTACCTCTCAGACGCTCGTCCTACCATCGATAACCTCGAGTCT
+
@CCC@FBB?CCBBEDCCCBBCCDCC@CCD@CCDD@@>@@BBDCCCC@CC?B?CCBCCDCC5B@BCGICBBBCCC?A;;;DDD2DD@J?AAA;BCFGDAAACCCBB@D@CC?AAC@CCBBACCDBBBCCCCEDADC@@?@BBACB@@<B?CA@?@CCCBBBB@BCECBB?::5:A?;?@::::+9::3:=>=>>&?A?BA?@CDCBC>?=>?AA3838>CCB@CC@@ABB@B?CBB<B;;9:ADCBCB@AAABBCCCBBBBBAA>AA?9=///8<<5959B@===?>
@ATNG8:02126:05923
GATGGTAGTGTCAGTGCGCGTCGTCCAGAAGATCAGGAACTCTAGAAGAATTCAGATTTTTAACACGAGAGTAAACGTAAAAAGAAGGTTTTACAAGACTCACGTTAACAATATTGCAGCAGTACGCACACAATCGAAGCGCAGTAAGGATGGCTAGTGTAACTAGCAAGAATACCACGAAAGCAAGAAAAAGAAGTACGCTATTAACTATTAACGTACCTGTCTCTTCCGAAACGAATGAGTACGTGTGACGTACGTGAGCTACCATCGATAACCTCGAGTCT
+
?@@@>?BDCCCCCCBBBCCCCCAAA@BCBABCBB@@>@?BACCBAA=@C=?=?CBBBCCC3C?BBBBBBBBCBB;?>9::::*:?;B?CCC<CDC@CCCCCCCCC?B?BB?BAA@BBBABBCCJCCCCBBCC@CBBB>@@BBBBAB@C@CAA>ACCCDCAC?BBAAAA?CC?@AA>>>AA@:A@>999888.9A?B?>>CAA@@7:7;=A@=A=B?BBB@BCAA?BB?B?BCC=CCC@AAABBBCCBBBDCCCBAABBBCAAACC>B788BCC?B>B?>@@===
@ATNG8:02138:05922
GATGGTAGCTCACGTACGTCACACGTACTCATTCGTTTCGGAAGAGACAGGTACGTTAATAGTTAATAGCATACTTCTTTTTCTTGCTTTCGTGGTATTCTTGCTAGTTACACTAGCCATCCTTACTGCGCTTCGATTGTGTGCGTACTGCTGCAATATTGTTAACGTGAGTCTTGTAAAACCTTCTTTTTACGTTTACTCGCGTGTTAAAATCTGAATTCTTCTAGAGTTCCTAATCTTCTGGTAGAGCGTGCATATATCTACCATGATAACCTCGAGTCT
+
BBCC?BBBCCCBDCCCABACBBCCCDCCCCBB?ADFF>BB?BADCCCDCB@BCCEC@C?CBBB@C@CCBBABBBB?CBBBB3BB?CBCC=BBCD>BAC?BC999?BAA?BBBCAAAD=BAA<A;?@AAA>>><@@??;????===????@@@?@@<>>><@?=A=ABAAAA@@@;>@ADD2A<A<>9<<<,99222),,,,,,6355+222&288886;5773788:55505*./67660///5899;@?@;8:??@@>>>A@@<@@@@9=272----6777
@ATNG8:02096:05994
GATGTAGTATCTGTCTACGAGAGCCAGAAGATCAGGAACTCTAGACGAATTCAGATTTTTAACACGAGAGTAAACGTAAAAAGAAGGTTTTACAAGACTCACGTTAACAATATTGCAGCAGTACGCACACAATCGAAGCGCAGTAAAGGATGGCTAGTGTAACTAGCAAGAATACCACGAAAGCAAGAAAAAGAAGTACGCTATTAACTATTAACGTACCTGTCTCTTCCGAAACGAATGAGTACTGTATCTATGTGTGCGCTACCATCGATAACCTCGAGTCT
+
=<00/===>;;;>656<=;;<CCC8@6904>9444.4.4:33333433-3-388;;===+413:=;:;<===<39>:9999'44.45<::.<4505<<<=<<BB>B?BC@CDD@BCCBBBDBCCDCCCCBA?BFCF@CBBA?C;::0;=AA@?ABCCCBCB@BCCBBB?::8:C?:??;<<5<9829CCCC3BA@BBB777@@?:@?@?@>5:677@@@=BA=:>9949:<<>:?@@7>:;?@977BCC>==@777777AAAA=;7;0007--(/)/78<;A98
@ATNG8:02098:05978
GATGGTAGCGCGACGAGCGTAGACCCAGAAGATCAGGAACTCTAGAAGAATCCAGATTTTTAACACGAGAGTAAACGTAAAAAGAAGGTTTTACAAGACTCACGTTAACAATATTGCAGCAGTACGCACACAATCGAAGCGCAGTAAGGATGGCTAGTGTAACTAGCAAGAATACCACGAAAGCAAGAAAAAGAAGTACGCTATTAACTATTAACGTACCTGTCTCTTCCGAAACGAATGAGTACGATGAGAGAGCTCTCTCTACCATCGATAACCTCGAGTCT
+
CCCC?BCBBBB;;;BBBCBCCBBBF?DBB@BCCBBB@D?CBDDBAA>AB?BF?CCBCCCC3C?BBBCCCCC>>>:>BBCDDD2AB?CACCC<CCJBCBBAA@@BB?BHCB@BDD@CBCBBBCBCCCCCCBBB@CCCC>AABBBBBB>C?CAA?BCBBBCCC?CCAAAC?CC?BBB?BB???8===9=>==?.=A???@@BAAAA=A=ABAA:?=?AB@@=@CAABBB>B?CBC>C??=>BBABBBCCBBABBBBDB>>>>>AAA=7=///<761669>?@@>>>
@ATNG8:02100:06007
GATGGTAGGACGAGCGTCTGAGAGGTACTCATTCGTTTCGGAAGAGACAGGTACGTTAATAGTTAATATCGTACTTCTTTTCTTGTCTTTCGTGGTATTCTTGCTAGTTACACTAGCCATCCTTACTGCGCTTCGATTGTGTGCGTACTGCTGCAATATTGTTAACGTGAGTCTTGTAAAACCTTCTTTTTACGTTTACTCTCGTGTTAAAAATCTGAATTCTTCTAGAGTTCCTGATCTTCTGGTGTCTGATCTGTATCACTACCATGATAACCTCGAGTCT
+
0///39::<@@5555<<@@@>@00*0=7;>?>9?=><5<@;;:;==566<8<<;;;8=8999D;A>B:9599999999::*9>644949)94=@9===;>C9995:=A8?==>C@@@:@@@@D<><@99699=?9950559@@@@BCBCCC??@>8=:945@=@;@??@BCBAA<9:999*9;>;>@@@@(99999,59;=;>A955.5555$5::;<8=;>?:?CAAA?>5>:>::@==8<<=:>=;69599595<<>><<<<<,//::9:.5.5999;;;<
@ATNG8:02104:06005
GATGGTAGTGTCAGTGCGCGTCGTCCAGAAGATCAGGAACTCTAGAAGAATTCAGATTTTTAACACGAGAGTAAACGTAAAAAGAAGGTTTTACAAGACTCACGTTAACAATATTGCAGCAGTACGCACACAATCGAAGCGCAGTAAGGATGGCTAGTGTAACTAGCAAGAATACCACGAAAGCAAGAAAAAGAAGTTCGCTATTAACTATTAACGTACCTGTCTCTTCCGAAACGAATGAGTACATAGATATACGTATAGCTACCATCGATAACCTCGAGTCT
+
@@CC@CB===AA9;6666=@<;?@?:=BD:;;;@>@:?499@>>9909>7??>?>A@@@C.@;@@AABBBA???:?BCCEEE5AB@B@BFF<CBC@BBBBBB@@C@C@CE@BBB?BACDBBBGICCCCCCCCAFD@@?@AABABBB@C?DBB@BBBBAAAA>ABBBCB@CB>AAA8==89929<<:<?===,??9>C>?<?=87.6=>>>@;>8<<=;:4:66557=4<7;?A3955.5;;;9998888===>=;;>AC@@@A>?:>888?>>5;5;A?;;;B?
@ATNG8:02108:06004
GATGGTAGGCGACATACATACGCGCCAGAAGATCAGGAACTCTAGAAGAATTCAGATTTTTAACACGAGAGTAAACGTAAAAAGAAGGTTTTACAAGACTCACGTTAACAATATTGCAGCAGTACGCACACAATCGAAGCGCAGTAAGGATGGCTAGTGTAACTAGCAAGAATACCACGAAAGCAAGAAAAAGAAGTACGCTATTAACTATTAACGTACCTGTCTCTTCCGAAACGAATGAGTACTACTCTCAGAGACACACCTACCATCGATAACCTCGAGTCT
+
@?AB<BBB?BBCBCCFBBBCA?@@B?BCC@CGCCBB@C@DCCBBAC@CC?A@CAD99999';?CCCCFBBBDDD>CAABDDD1CC?B=@A@8BBCABABCCDFDB?B?BC@DCC>AABBBBDCCCBBBCCCD?BBBD?BBCBCCCB?C@DBB?BBCCCCCD?BBCCCC@CC?BAB=??>=;7>>?8>CCCC3BB?B???CDCBB?B?BAB@7;7;AB@A?ACCBBBB@C@CCB>BBC@BBBCCBBABBABA@@BBBBBBBBC?BBC?B786A<<4858<>@>666
@ATNG8:02112:05974
GATGGTAGCATCTGCATATCTCACCAGAAGATCAGGAACTCTAGAAGAATTCAGATTTTTAACACGAGAGTAAACGTAAAAGAAGGTTTTACAAGACTCACGTTAACAATATTGCAGCAGTACGCACACAATCGAAGCGCAGTAAGGATGGCTAGTGTAACTAGCAAGAATACCACGAAAGCAAGAAAAAAGAAGTACGCTATTAACTATTAACGTACCTGTCTCTTCCGAAACGAATGAGTACAGAGAGTACGATATGTCTACCATCGATAACCTCGAGTCT
+
CBBB?BBBBCCCBBBCCCCEDBCC?BBCACCB@::7;=A@DCCDD@BB?B@AABBBBBB0A@ABBACCBB???9??@@CC:CD@DACCC<FIC@CCCCCCDBB?B@BB?CCC?CCCACCCDDCBBBBDDD@BACC?BBBBBBBB>C@C??=@ECCCCAA>ACCBBB@BB?BBA<@@9::,7<=;99::::%:@<@888A===B:=:>=BB<?;?BBBB@CA@@@BA>A@BBB=AAC=AABBBDDCCCCAAABBCDBBAAAABBC;?666><<0718AA@A>>>
@ATNG8:02114:05970
GATGGTAGTAGTACACTAGTCATACCAGAAGATCAGGAACTCTAGAAGAATTCAGATTTTTAACACGAGAGTAAACGTAAAAAGAAGGTTTTACAAGACTCACGTTAACAATATTGCAGCAGTACGCACACAATCGAAGCGCAGTAAGGATGGCTAGTGTAACTAGCAAGAATACCACGAAAGCAAGAAAAAGAAGTACGCTATTAACTATTAACGTACCTGTCTCTTCCGAAACGAATGAGTACACATCGTCGTGTCGTGCTACCATCGATAACCTCGAGTCT
+
:5==466EE@@;<@===??>>A@AB<ABB>AB;;;@5;5;@DCCBB@BB?B?@@??@@@@,?=AABCCCC?=@=/:9;?===,99454==>0?AC@GBAACCCCC@C?BB@BBC@CCCCBBCBCCCCCDE;::;AA@>BBCCDDCC?C@DBC>BCBBCCCC?CCBBCC@BA>AAA>AB@@A;?>>=ABFDD2BC?BBBDCAAAA5858>>>;><>@BBA@CAAABBB?B?A@@=@??<?BBBBCCCCCBBBCBBBCCCC???ECC=A999AAA>B@BBBBA>>>
@ATNG8:02114:06002
GATGGTAGTCTCAGATAGTCTATAGTACTCATTCGTTTCGGAAGAGACAGGTACGTTAATAGTTAATAGCGTACTTCTTTTTCTTGCTTTCGTGGTATTCTTGCTAGTTACACTAGCCATCCTTACTGCGCTTCGATTGTGTGCGTACTGCTGCAATATTGTTAACGTGAGTCTTGTAAAACCTTCTTTTTACGTTTACTCTCGTGTTAAAAATCTGAATTCTTCTAGAGTTCCTGATCTTCTGGTATGACTAGTGTACTACTACCATCGATAACCTCGAGTCT
+
B::6;>==BBDCCBDBBCCCCBBDDDBCBC@@>@DDD?BB?CACCCCCDD@BCCDD?C@BBDC?C?A@BCCBBBC?CACCC3CC>AADD=ABBB?CAFAGD?CCCDDD;;;DFBBBC@CCE@B@CCBBCBBB?CDBC?CBCCCCCCBBAA@@ACDABBB@CC?A?A;;;ABBCD@BBBDD;C?B=;;;<<*;ABCE>ABCBCFCGDD@CCBB3B@@BCACADC@BBBCCCE@B@ABBBBB?C@A?ACCBAAABBBBCCBBBBDEE@C;;;B@?5:5:A@ABBCC
@ATNG8:02115:05962
GATGGTAGGCGACATACATACGCGCCAGAAGATCAGGAACTCTAGAAGAATTCAGATTTTTAACACGAGAGTTAAACGTAAAAAGAATGGTTTTACAAGACTCACGTTAACAATTTTGCAGCAGTACGCACACAATCGAAGCGCAGTAAGGATGGCTAGTGTAACTAGCAAGAATACCACGAAAGCAAGAAAAAGAAGTACGCTATTAACTATTAACGTACCTGTCTCTTCCGAAACGAATGAGTACTATGTAGAGCTCTATACTCCATCGATAACCTCGAGTCT
+
BBBB@CCD=?@CC@AAA:66@A@@@<AAB?B@==00*/)/9:9988.443859:595=AA0@>@BBB@A@9:2;@8=000@@@0C@0//4977+777)55555::5526:><?BCC8?@BBBB;??@999AAAA<@CCB@BBBBCBDD@HACBB@BABAB;<;@CADCCB@BA=@@@;?;==?9;::377;;;,7<87777AA<BB>B<@A=><>=B?CBB?BAAA@<;6;?AAB>BCB?BAA::9BABBBBBBBAABBBCBB@??<?>>=@;;5:8<=@AABCB
@ATNG8:02115:06005
GATGGTAGTATAGAGCTCTACATAGTACTCATTCGTTTCGGAAGAGACAGGTACGTTAATAGTTAATAGCGTACTTCTTTTTCTTGCTTTCGTGGTATTCTTGCTAGTTACACTAGCCATCCTTACTGCGCTTCGATTGTGTGCGTACTGCTGCAATATTGTTAACGTGAGTCTTGTAAAACCTTCTTTTTACGTTTACTCTCGTGTTAAAAATCTGAATTCTTCTAGAGTTCCTGATCTTCTGGTATACACACTCGCTCGCTACCATCGATAACCTCGAGTCT
+
@?@C@CCCCBBBCBCCBCCFDBBBCCCBCC@@<?>?>9@B;@>ACCCCCD?CCABC?C=@?BB?B?BDCCCAABA?AACCC3A?<?988)5@@A?D9949B<::9@==8@?AAAABB<:::5:5:??>>>AA<AAAA9>>A@>=>?????A@;:;;:::<?@<@<>>@@@BEAA:>=>CC;C=@<>>>>>/>A;::*//////<;<?=BBBB/A>>>A;@:==:=@AA==<=C=DD@@>>:>==:=C?@?A??>>>><==@AA@@<>>>>???<A=AA;;;@@?
@ATNG8:02116:05970
GATGGTAGCACGACACGACGATTGTACTCATTCGTTTCGGAAGAGACAGGTACGTTAATAGTTAATAGCGTACTTCTTTTTCTTGCTTTCGTGGTATTCTTGCTAGTTACACTAGCCATCCTTACTGCGCTTCGATTGTGTGCGTACTGCTGCAATATTGTTAACGTGAGTCTTGTAAAACCTTCTTTTTTACGTTTACTCTCGTGTTAAAAATCTGAATTCTTCTAGAGTTCCTGATCTTCTGGAGATATCATCAGCGAGCTACCATCGATAACCTCGAGTCT
+
AB@@=@>ACB@;66A@>@@///277<=AAAB@DCDD>CC?C@BC@@ACC@@@@BB?B?C@@@?A?BABACBBAA?BAAAA3@@<@@A@8@CBB@BBB?BC<?>???@9>>BCBBBC?AA>=B=@@@>>>=><@AAA<AA@@????AAAD?=8888<==<@A=B<@???A@@;;7;>>DE5@;@<@=====&::333)-------//<;?:::*8888:5;65605=<<///6:166::;B8;;D<AAB?@>>>;;;>@>>=;777532222,,),*-762366/
@ATNG8:02122:05967
GATGGTAGCATCATGCATATCTCACCAGAAGATCAGGAACTCTAGAAGAATTCAGATTTTTAACACGAGAGTAAACGTAAAAAGAAGGTTTTACAAGACTCACGTTAACAATATTGCAGCAGTACGCACACAATCGAAGCGCAGTAAGGATGGCTAGTGTAACTAGCAAGAATACCACGAAAGCAAGAAAAAGAAGTACGCTATTGACTATTAACGTACCTGTCTCTTCCGAAACGAATGAGTACAGAGAGTACGATATGTCTACCATCGATAACCTCGAGTCT
+
CDDC@BBDBBBBICCDCBCCCCDDC?BBC@CCCBBB?B?@@CBBBB>BB>B>BBCCCCCA+=7===<<;BBA@A9;=AAABC2CC@D@CCE;CBB?BAAABBBBB@B@CH@B@B?BB99:CDCCCCBB@@;:4;@;;6;BBDDAAA>B?BBB?BCCCAAAB?BBBGBB?BB<??A>BCCBB>@9929<==>.=A?AAABC@@@A<AAAAA@5818>:;;:=??AAAA;>:==<4<>>8==@>>>@@AAAA??>>=AAAD>>???D;?=<=9<A1636CAA@@@A
@ATNG8:02126:05961
GATGGTAGCGCACACTTAGATACAGTACTCATTCGTTTCGGAAGAGACAGGTAACGTTAATAGTTAAATAGCGTAACTTCATTTTTCTTTGCTTTCGTGGTATTCTTGCTAGTTACACTAGCCATCCTTACTGCGCTTCGATTGTGTGGCGTACTGCTGCAATATTGTTAACGTGAGTCTTGTAAAACCTTCTTTTTAACGTTTACTCTCGTTGTTAAAAATCTGAATTCTTCTAGAGTTCCTGATCTTCTGTATGACTAGTGTACTACTACCATCGATAACCTCGAGTCT
+
889?5:<=@A;;66668<>?==669>><9;?<7<<<;299.5.5555::<554.444.438::9)--(,,,,,-9)//6555<<<)::8088990:8;<7:55.5;7=>?>>>:;;;<655<8555;@:>>@9>5999==99.5>9//)///:/45::9<<05557<:8>055////::94:5555&5./)/////$/)/;;;3<6//;///)//)/:::(9:;55.649>7<::///72739/4444.44559999;5555:8--------(/:4449:.4.44333448
@ATNG8:02128:06009
GATGGTAGATACTCGCTGATACACCCAGAAGATCAGGAACTCTAGAAGAATTCAGATTTTTAACACGAGAGTAAACGTAAAAAGAAGGTTTTACAAGACTCACGTTAACAATATTGCAGCAGTACGCACACAATCGAACGCAGTAAGGATGGCTAGGTAACTAGCAAGAATACCACGAAAGCAAGAAAAAGAAGTACGCTATTAACTATTAACGTACCTTTCTCTTCCGAAACGAATGAGTACTGTATCTATGTGTGCGCTACCATCGATAACCTCGAGTCT
+
CAAB?CCCBCCCBCCCCCCCBBBBB>BCD@BCDDBB?C@DDBCBBB@CC?B@A@@99999.9@CEECBBBABBC>BABDDDD2DF@C@CDD=GGHACBBABBC@A>A@BB@BCC?BABCCCCFCCBCBBBBC@BBCD@BCACCCC@C@CBB@BBBB?BB?BCCCCF@??=?CC>AB???:?AB?ABBAB3AA@BBAAEAAAB>A=@==@6:48><<>6=;3=?>@?C>BBA:A9948???@BBBBBBBCDBBBBBCCBBBCCB@C999BBB>A>ACCCBAAB
@ATNG8:02132:06005
GATGGTAGAGAGAGCTCTCTCATCGTACTCATTCGTTTCGGAAGAGACAGGTACGTTAATAGTTAATAGCGTACTTCTTTTTCTTGCTTTCGTGGTATTCTTGCTTAGTTACACTAGCCATCCTTACTGCGCTTCGATTGTGTGCGTACTGCTGCAATATTGTTAACGTGAGTCTTGTAAAACCTTTCTTTTTACGTTTACTCTCGTGTTAAAAATCTTGAATTCTTCTAGAAGTTCCTGATCTTCTGGTGTCGTCTATCATGTACTACCATCGATAACCTCGAGTCT
+
;5:<6;@AAA@@;95556<<<<?=B96666;;9>BDC?CC@C@CAA@ABB=;9::;445<=79087;;BBDBAAA?BBAA?199438;;6=CBC@989;90*///56//)/666975515552848:@@=;;=:<AAA4:665//.75/55;;=9722226;A8><>=>A>@@BA:;>@CB/=*//)/68:8(--766.6---33375728888)89949:6;6995977//).738336//.945589=<;9:;<;<<=::::;<;:@97///;;;7=9=@@>>=>>
@ATNG8:02133:06006
GATGGTAGTGCGTGAGAGAGAGACCCAGAAGATCAGGAACTCTAGAAGAATTCAGATTTTTAACACGAGAGTAAACGTAAAAAGAAGGTTTTACAAGACTCACGTTAACAATATTGCAGCAGTACGCACACAATCGAAGCGCAGTAAGGATGGCTAGTGTAACTAGCAAGAATACCACGAAAGCAAGAAAAAGAAGTACGCTATTAACTTTTAACGTACCTGTCTCTTCCGAAACGAATGAGTACTGTATCTATGTGTGCGCTACCATCGATAACCTCGAGTCT
+
<>BC@B?HCCCDCB;;;ABBBCDCC>CCCACAAB@@=A=@@A@@?B?BB?BACA=:9889(39383??>CAA=>899;4444$5;6<8===0@?@=@;A@>>=000/7;;7??C;;@@@ABBDCCBECDBBB?B@@@>@ACCABAB?B@B;<:<CCBBCEB@AABBBD?BB?BBA?@@???8<>?:99999(7@:@@CBD@@@A<>18888)89>=;;;5;>>=::9396<<<4=//*///////97>A??666=<><<<<>===8=;;;==@=B=??@??>=>
@ATNG8:02141:05984
GATGGTAGCATCATGCATATCTCACCAGAAGATCAGGAACTCTAGAAGAATTCAGATTTTTAACACGAGAGTAAACGTAAAAAGAAGGTTTTACAAGACTCACGTTAACAATATTGCAGCAGTACGCACACAATCGAAGCGCAGTAAGGATGGCTAGTGTAACTAGCAAGAATACCACGAAAGCAAGAAAAAGAAGTACGCTATTAACTATTAACGTACCTGTCTCTTCCGAAACGAATGAGTACCTCTCAGACTCTCGTCCTACCATCGATAACCTCGAGTCT
+
ABBB@BABACDBBAAABCBBCCCCC?CCD?@A@A;;497;@BCCBC?BB=?=?CCABBBB+B8CC=BBBB:94=5;;BBCCC5CCACACCC<GIC@AABDCCBBB8::;C?BCD?CBBBCBBBCCCCCDCCC?CBBB>AABBCBBA?CAC@A>ACCDDCCC?C@C@CC=AA?CCC<?@BAA9A9939@@@@2@C>B???DB@;;8;=AABD=D<??BBB@CCBBBDD?B>BAD=BBB?AAABBBB?BBBABBBBBBBBB>B=@??;@777<<<8=:>D@>><??
@ATNG8:02092:06046
GATGGTAGACATATCGTACTCTCTGTACTCATTCGTTTCGGAAGAGACAGGTACGTTAATAGTTAATAGCGTACTTCTTTTTCTTGCTTTCGTGGTATTCTTGCTAGTTACACTAGCCATCCTTACTGCGCTTCGATTGTGTACGTACTGCTGCAATATTGTTAACGTGAGTCTTGTAAAACCTTCTTTTTACGTTTACTCTCGTGTTAAAAATCTGAATTCTTCTAGAGTTCCTGATCTTCTGGTATACACACTCGCTCGCTACCATCGATAACCTCGAGTCT
+
BC@@>@BBBBBBDAACCDCCAAA@BBBCCCDC?BBA@8@A6:9;CCCDAA?CAABB@B>AABB?C@CBBBBAB@@8=?=9?.=@;B@==5=???>BAA=AA;??AEDD??>>><AAA;@@@<@<@@@???==:=@@@<???BBBBA??@>>>>>>379=:8818<;;;AAAB>>;>>>ED5@=A;;;;;;+;>9980669///98:=<@AAA/A;;;D=B=AA:>>@A@@@<A=A@===?:==A<@>>>=>B???AB???@@@BA<@@@@???9=9<AAA@??>
@ATNG8:02094:06019
GATGGTAGTGTCAGTGCGCGTCGTCCAGAAGATCAGGAACTCTAGAAGAATTCAGATTTTTAACACGAGAGTAAACGTAAAAAGAAGGTTTTACAAGACTCACGTTAACAATATTGCAGCAGTATGCACACAATCGAAGCGCAGTAAGGATGGCTAGTGTAACTAGCAAGAATACCACGAAAGCAAGAAAAAGAAGTACGCTATTAACTATTAACGTACCTGTCTCTTCCGAAACGAATGAGTACACATCGTCGTTCGTGCTACCATCGATAACCTCGAGTCT
+
@A?@;?<ABBCBCCCCBBCCCCCCD@CBB@ABB@@@<@<@@BCCCC?BB=?<???<>>>?1?ADDAABDDDAA?8=?;;;;;*;E@D5;;;6;BC>CEBCCCDCC@C@BB?ACD@CCBABCCCCCCCCGDDD@CDCC@CABBCBBB@CAC@@>@BBBBBBB@CCCBBC@BB?BAA:>>::929AA?ABBBB3BB?BBBBBBDCC<@>;>AC3838>AAA?ACCBCBB?CACCC>DBB?AABCCCCBAAACBBB??=?CBCDCCD?A999A>>9>;>AAC@>:;
@ATNG8:02103:06023
GATGGTAGTATATCGCGTCGCTATCCAGAAGATCAGGAACTCTAGAAGAATTCAGATTTTTAACACGAGAGTAAACGTAAAAAGAAGGTTTTACAAGACTCACGTTAACAATATTGCAGCAGTACGCACACAATCGAAGCGCAGTAAGGATGGCTAGTGTAACTAGCAAGAATACCACGAAAGCAAGAAAAAGAAGTACGCTATTAACTATTAACGTACCTGTCTCTTCCGAAACGAATGAGTACACACTCTCATATGACACTACCATCGATAACCTCGAGTCT
+
AACB@BBBCBCCCCCECECCCCCBB@BCF@CCCCBA>B?CBCCCCC@CC?C@BBBBBCCC3C@CBCBBBC:;:C:??;;;;;';D>B5;;;4:EDABAABCCDCD@C@CC@CAD?CCBBBCCCCBBBBBCCB?BB??<A???EDCB?B@CBB?BBBDBBBB>ACCCCC?CC?BBB?CCCHK=B??9====>1?B@CA?@ABBAA<><>>>?;>;==BBB?AB@@@BB@B?ABD>CCC?CBBBBCCBBBBBBBBBBBAB???CCCC?B>??A@@3949AAAA898
@ATNG8:02105:06031
GATGGTAGCGCACACATAGATACAGTACTCATTCGTTTCGGAAGAGACAGGTACGTTAATAGTTAATAGCGTACTTCTTTTTCTTGCTTTCGTGGTATTCTTGCTAGTTACACTAGCCATCCTTACTGCGCTTCGTTTGTGTGCGTACTGCTGCAATATTGTTAACGTGAGTCTTGTAAAACCTTCTTTTTACGTTTACTCTCGTGTTAAAAATCTGAATTCTTCTAGAGTTCCTGATCTTCTGGGATGTGTGCGCAGTGCCTACCATCGATAACCTCGAGTCT
+
DC@@8<:::<59;@BBACBBBCBBBC@@<@00)0:::5;?@C;>CCCCAA<;;>==:B<@B@@=A?BCBCBCDCB?BCGEG5AA>ACCI@CBBB?CCCACG?BBBDDFAABBGGCCC@BAC@C@CCCCDFCC@BCBB=BABBBABACA@ADDBBA?BBB@BB?B@CCBBBBCCC?BBCCC;@<@=@>@@>0?BDCD>CBBAAABBBA=AAAA,ABBBB?BACB@BCBBBBB@C@CCDBBB?B;:;.;;;;BCCCGCCCBBDADCC@C@@@A@@<@<@BBBBBBB
@ATNG8:02106:06037
GATGGTAGTGATACAGATCAGACACCAGAAGATCAGGAACTCTAGAAGAATTCAGATTTTTAACACGAGAGTAAACGTAAAAAGAAGGTTTTACAAGACTCACGTTAACAATATTGCAGCAGTACGCGCACAATCGAAGCGCAGTAAGGATGGCTAGTGTTACTAGCAAGAATACCACGAAAGCAAGAAAAAGAAGTACGCTATTAACTATTAACGTACCTGTCTCTTCCGAAACGAATGAGTACAGAGAGTACGATATGTCTACCATCGATAACTCGAGTCT
+
BBBC;C<?@CCD?@<ABCDFCC>?C:@@;?699;;905<AACBBBC?AB>B@??=BBB<=+=588<<<;B@000*000////$//5<7>??2>==8<<BBA;:::24:>>;@BA?BDDDDAAA<;;@@@BAA=@@BB6::@@@@9:7:=@@@=@@@BBBB?CBAAA=><>C?BBA>BBCAA6=;;5;?@@@/@A=888>>=<88195;=>?8=8=?BCB@BC@A@BB@C@DFC>;9:>AA@BBBABABABAAAADBBBBAAABBC?AA@==;;-//<<;;===
@ATNG8:02115:06032
GATGGTAGTACATGATAGACGACACCAGAAGATCAGGAACTCTAGAAGAATTCAGATTTTTAACACGAGAGTAAACGTAAAAAGAAGGTTTTACAAGACTCACGTTAACAATATTGCAGCAGTACGCACACAATCGAAGCGCAGTAAGGATGGCTAGTGTAACTAGCAAGAATACCACGAAAGCAAGAAAAAAGAAGTACGCTATTAACTATTAAACGTACCTGTCTCTTCCGAAACGATGAGTACAGAGAGTACGATATGTCTACCATCGATAACTCGAGTCT
+
8;44.5;;;=;;;@;BABBC;;@C@:===9>>>===9=9<===>;;7:<7:188:>9<<<)506<>66/==<::-..-----$-8(-(555&555.599555554./4::2879)//99;>>>=BCBCBB;;4:BAA?CCBC:96;7?=CB@=@655>@4:69@@@BC@AA>@:939?===6::99998888$3939=??=<;::.303777,//(..///4:99;;;=8:3/--(------689<=<<<==<;<@CAAAAAAA@@;>90/0-8)-----2335
@ATNG8:02116:06038
GATGGTAGAGAGAGCTCTCTCATCGTACTCATTCGTTTCGGAAGAGACAGGTACGTTAATAGTTAATAGCGTACTTCTTTTTCTTGCTTTCGTGGTATTCTTGCTAGTTACACTAGCCATCCTTACTGCGCTTCGATTGTGTGCGTACTGCTGCAATATTGTTAACGTGAGTCTTGTAAAACCTTCTTTTTACGTTTACTCTCGTGTTAAAAATCTTGAATTCTTCTAGAGTTCCTGATCTTCTGGGTCTACGCTCGTCGCGCTACCATCGATAACCTCGAGTCT
+
@@BB?BCCCCCCBBB;:9B>?>@@@==?@>>>8<===7=><@;???BBBC@BBA@@=@=A@@A?B?BBCFBBBBC?BBBBB3BC@BBBB>BBAC?ACC@DD<>>>?AB>BABCBA>?<>>><?<??@@>>>><@AAA<??AA@@????ABB@===<;;;=AA=A<;;;@@AAAB:>>>AA5A;>;?>>>>/>>777.667///;::><==>=+9//-/<6<6AA9@@A?;:;=B=>>=>>A;>>@E;;;;;;==?>>>@?AA;;;@=@@@A??<5959;------
@ATNG8:02116:06050
GATGGTAGATATATGCACGCTCTACCAGAAGATCAGGAACTCTAGAAGAATTCAGATTTTTAACACGAGAGTAAACGTAAAAAGAAGGTTTTACAAGACTCACGTTAACAATATTGCAGCAGTACGCACACAATCGAAGCGCAGTAAGGATGGCTAGTGTAACTAGCAAGAATACCACGAAAGCAAGAAAAAGAAGTACGCTATTAACTATTAACGTACCTGTCTCTTCCGAAACGAATGAGTACTGTATCTATGTGTGCGCTACCATCGATAACCTCGAGTCT
+
BBED@BBCBBCEGCCCCBCBDCCCB?BCC?CDCBA@>A?ABCBBAB?BC?B?B@@@@AAA2@?BBBBBBBBA@?8=?>@@@@0@A=C?BBB;BCC@C@ABCDCBB?B@CC?CCD@CBBABBDCBBBCEDDCB=CBBB?BBBBBA@@<A?BAA>ACCCBBAC@CC?ABC?AA>BCD<??BAA;ABB?BCCCC2CC?B>>>BCDDA9=:=A??:=:=BBAB?ABBAABB@C?BBC>BAA?ABDCBBACCBBBC@AAACBBAADDCBB?B888@>=8<8<=<BA;;;
@ATNG8:02120:06047
GATGGTAGAGTATCATGTGTATCTCCAGAAGATCAGGAACTCTAGAAGAATTCAGATTTTTAACACGAGAGTAAACGTAAAAAGAAGGTTTTACAAGACTCACGTTAACAATATTGCAGCAGTACGCACACAATCGAAGCGCAGTAAGGATGGCTAGTGTAACTAGCAAGAATACCACGAAAGCAAGAAAAAGAAGTACGCTATTAACTATTAACGTACCTGTCTCTTCCGAAACGAATGAGTACATAGATACACGTATAGCTACCATCGATAACCTCGAGTCT
+
CCCD9==CCBCBBDDDDCC@@ADDDADCC@BB@@996::?>@@ABC=@@@B>AAA;;;;;*5==CHCECBCDDD9A=:::::*:A=A;ABB7BBA>BC@@@BB@@=?<@A?CBB?BBCCC@A@BBAAACJGF@DCCC?AABABBA@=A?B;;8;CBBBBBB?B<;9CE?CC@DEB7:::::2:BC?BBDDD3??<998@BBABB@B?@AAA1818<<<<4;A::;>>;?=@AA9>>A=?ABBBBCCBCBA@9:7?>A?@@@@@>?;?<77;>>5;6;AA==;;;
@ATNG8:02126:06013
GATAGTATCTGTCTACGAGAGCCAGAAGATCAGGAACTCTAGAAGAATTCAGATTTTTAACACGAGAGTAAACGTAAAAAGAAGGTTTTACAAGACTCACGTTAACAATATTGCAGCAGTACGCACACAATCGAAAGCGCAGTAAGGATGGCTAGTGTAACTAGCAAGAATACCACGAAAAGCAAGAAAAAAGAAGTACGCTATTAACTATTAACGTACCTGTCTCTTCCGAAACGAATGAGTACGAGAGAGCACACGTGTCTACATCGATAACCTCGAGTCT
+
@@BBBB:;;CDCCBBBCECBBB?CCC@CCAAAA=A=A@AAAAB?AA>B?AAAAAAAA2B?BBCCCEDC???5=>9;;;;*;A>A<BEE<FCB?BBAABDB:::;@BB?BCC?ABBBBBBBCCDCC@@992;?;;;0;@A=<<00,0+0>@:CCBABC@@=?CCA@@=::38981888899+9>>;:::::9%8?8?788A?>?@6;7;>AA6;8;ACCF@CBBBBDA>@>:::5:AA>ABBCBFDBBBBCBBBBDCBBABBBAADB>>>?:9498;??@@=>>
@ATNG8:02128:06037
GATGGTAGCTCGCTGATGATATCTCCAGAAGATCAGCAACTCTAGAAGAATTCAGATTTTTAACACGAGAGTAAACGTAAAAAGAAGGTTTTACAAGACTCACGTTAACAATATTGCAGCAGTACGCACACAATCGAAGCGCAGTAAGGATGGCTAGTGTTACTAGCAAGAATACCACGAAAGCAAGAAAAAGAAGTACGCTATTAACTATTAACGTACCTGTCTCTTCCGAAACGAATGAGTACTACTCTCAGAGACACACTACCATCGATAACCTCGAGTCT
+
:5CC@BBBCBABBBBCDCCBCBBBC=ABC;9;FCBBBB?BAAABBC?BB=?>?BBCDDDD3C?BBB998BA@AA9<9;9555$5@99.999&99946CCB;;99;498=?=@AC=ABA:;;BCBCECCCCDC?B9:9;@@??AACC@G@B@A?ADBCCBB?BBAABAA>AB?CBB599999,9?A>ABFCC3BB?B@@@ABAAA<A:=>AA<>:==@@@<@@@@ABB?B?BBD>CCC?C@@CCCDBBBBBBDCBAAABBBBA=>A<A;::A88175:A@A@@@@
@ATNG8:02133:06017
GATGGTAGTATATCGCGTCGCTATCCAGAAGATCAGGAACTCTAGAAGAATTCAGATTTTTAACACGAGAGTAAACGTAAAAAGAAGGTTTTACAAGACTCACGTTAACAATATTGCAGCAGTACGCACACAATCGAAGCGCAGTAAGGATGGCTAGTGTAACTAGCAAGAATACCACGAAAGCAAGAAAAAAGAAGTACGCTATTAACTATTAACGTACCTGTCTCTTCCGAAACGAATGAGTACTATAGACTATCTGAGACTACCATCGATAACCTCGAGTCT
+
CCCC?BBBCBDCCBBCCDCABBDCC@BBBABBBC;;7;<AABAA@E@BB@B@BBBADDDD3C?BBB@A@C?@?E>B@BBDBB5BC?C<AAA8ACD@;<9:CBDCB?B@CC?BAD@BBBBCBCCCBCCCBBBF@AABB=AABBBBBB@C@C;:;;DCCBBCC?BCBCCB?BB?BBB>AA999,7;;89999::%:@<@;;;?@ABD=D;@@AB<>;??B@@=@B@AABB@F?BBB=CCB?AAACCBBACCCCBBABBBBBBBBBBAA=A999ABC5979AAAC>??
@ATNG8:02139:06033
GATGGTAGGAGACCGTCGCACACGTACTCATTCGTTTCGGAAGAGACAGGTACGTTAATAGTTAATAGCGTACTTCTTTTTCTTGCTTTCGTGGTATTCTTGCTAGTTACACTAGCCATCCTTACTGCGCTTCGATTGTGTGCGTACTGCTGCAATATTGTTAACGTGAGTCTTGTAAAACCTTCTTTTTACGTTTACTCTCGTGTTAAAAATCTGAATTCTTCTAGAGTTCCTGATCTTCTGGATATGAGTGACTCGTGCTACCATCGATAACCTCGAGTCT
+
CCCC?CBA=BBDF@BB;;=DHBBBBCCCCCB?BB@B<BC@CACCCDEBB?CCCAA>@@CCCC?C?AACAAAACCACDDDC3CC?B>>>8?AAA?BCB?BC=:99??A?BBBBBBBB?CCC?B?A@@@@<<<=A???;A@@@?>?@?@DAA?@@@<>??=AA=A:?>>?AAABB=A????6?=A=@<@>@,==777*--3---=9:=<>@@A.>??AA9@97818=<A>>=<@<>>???B6;;K=A@==>>>>@@@BAACAAAAA<A;;;A@@<?<>:9==///
@ATNG8:02141:06029
GATGGTAGGCGAGAGTGAGACGCAGTACTCATTCGTTTCGGAAGAGACAGGTACTGTTAATAGTTAATAGCTTACTTCTTTTTCTTGCTTTCGTGGTATTCTTGCTAGTTACACTAGCCATCCTTACTGCGCTTCGATTGTGTGCGTACTGCTGACAATTATTGTTAACGTGAGTCTTGTAAAACCTTCTTTTTACGTTTACTCTCGTGTTAAAAATCTGAATTCTTCTTGAGTTCCTGTCTTCTGATACACTCATGTGCACCTACCATCGATACCCTCGAGTCT
+
:44439:;8=@?<<55599999;;;@ABCA<@?>99;/9=2969=877::*0////9380////)/49/-//(///(/9:::+//*378928;;>7;:;355.55599A166<<<><<7;;<5<5::8888994:;AB@997BBB????A>>99897,/3695//)/3//2662322+22222&24=055998(55555-5=8222562205===*=2227/5.57255/5955/5/57555/5797;;::@;85///3333/7;;.//559////(/3338/./
@ATNG8:02141:06045
GATGGTAGCGAGCGAGTGTGTATACCAGAAGATCAGGAACTCTAGAAGAATTCAGATTTTTAACACGAGAGTAAACGTAAAAAGAAGGTTTTACAAGACTCACGTTACAGTATTGCAGCAGTACGCACACAATCGAAGCGCAGTAAGGATGGCTAGTGTAACTAGCAAGAATACCACGAAAGCAAGAAAAAGAAGTACGCTATTAACTATTAACGTACCTGTCTCTTCCGAAACGAATGAGTACGAGAGTCAGAGCAGAGCTACCATCGATAACCTCGAGTCT
+
;;>>5:<<A<=@@9:6<95:CB;;;:>9<7999:44.4.44854/:59:+/)/=<>9<<<+<8>>>BB@?@===6<<55555$5:7<9;;;0;@@96;:?@?<AB?BCBBBCE@EAABDDDBABBCBBBA@9??9938???=?>>8<5;9939=>;>@;?5>>779<7;=7<<<6<<888)8::4:::;;+;A=B::<AAA9818:===?8=5<9A;:6:;;;;;;@G>AA@9>00,0<<@BBBBBBAAAC???B@@????>?=8;><8::=,7.78;5;999
@ATNG8:02102:06081
GATGGTAGTGTGTCTCTGAGAGTAGTACTCATTCGTTTCGGTAGAGACAGGTACGTTAATAGTTAATAGCGTACTTCTTTTTCTTGCTTTCGTGGTATTCTTGCTAGTTACACTAGCCATCCTTACTGCGCTTCGATTGTGTGCGTACTGCTGCAATATTGTTAACGTGAGTCTTGTAAAACCTTCTTTTTACGTTTACTCTCGTGTTAAAAATCTGAATTCTTCTAGAGTTCCTGATCTTCTGGGTGTATCAGCGAGTATCTACCATCGATAACCTCGAGTCT
+
CAAB?<>>B@===>>=>BACCCDCCCCCCBBB@CBBB=@@@BBCCCDBBB@BBBBB=A@CCCCACACCHFFCBBC?BBCBB5BC?B;;;0:9954;;96;==@ABBBDBFECCCCCCACBB@BADJDCCCCCACCCB@BBBBCAABCCCCDBBBB@CBB@CE@B?BBBBBDCEF@CCBBB9A=?;@@@@@0@BBBG=BBBCFBBCCC>BBBB2BBBCC@CACD@CCCCBBB@E@BBBBBC?CCCD<BBCDCBBCCICCBBBBCDDBC;;;AAA<A?@CC@@@@?
@ATNG8:02104:06104
GATGGTAGTAGTACACTAGTCATACCAGAAGATCAGGAACTCTAGAAGAATTCAGATTTTTAACACGTGAGTAAACGTAAAAAGAAGGTTTTACAAGACTCACGTTAACAATATTGCAGCAGTACGCACACAATCGAAGCGCAGTAAGGATGGCTAGTGTAACTAGCAAGAATACCACGAAAGCAAGAAAAAGAAGTACGCTATTAACTATTAACGTACCTGTCTCTTCCGAAACGAATGAGTACGAGAGAGCACACGTGTCTACCATCGATAACCTCGAGTCT
+
;;;>;><<<===<<><;;;;;:;;A>BBC?BB@A@A?A=AACA@AB@;;7;?BC@AACCC5CADBBBBBBB???6<?9999:*9A=@2;;;*;=B4:9CCCBBBB?B?@@<@BB=BABBBCCHFCCCCCBBB?C:;;6;;;;CDBC?D@DAA?@BCCCBBB???BBAA?BB?B@@8;00/?7===6099:9(8>9=898CDB??<?:==@A<@;:;@;<5;@;;;AB?C>BAC>CCB?::9AABB??@@??BCCCCCAAABBCBB?@888A??;?<@@@AB>;;
@ATNG8:02105:06085
GATGGTAGGCACTGCGCACACATCCCAGAAGATCAGGAACTCTAGAAGAATTCAGATTTTTAACACGAGAGTAAACGTAAAAAGAAGGTTTTACAAGACTCACGTTAACAATATTGCAGCAGTACGCACACAATCGAAGCGCAGTAAGGATGGCTAGTGTAACTAGCAAGAATACCACGAAAGCAAGAAAAAAGAAGTACGCTATTAACTATTAACGTACCTGTCTCTTCCGAAACGAATGAGTACTGTATCTATGTGTGCGCTACCATCGATAACCTCGAGTCT
+
A<AC@C;:7;>:@@@BBFCCBBBBB>BDD@CHDCBC@CACCDFDDC@CC?C@CCCCBBBB3B@CCCBBBAACDF>D@@@@@@1AC@C?AAA;AEDDCBBBCCDCC@C?CC@CAA?BFBBBCGECCCCBBCCC@CBCC?BACDCBBB>A=A@@=@ECBBADC?BBCBDC???<??869;333(3773333778%9>;?@A>@<>>?<?<?AAA<A<@@BBB@BB::;AA@F@BBB>CBB?AAABBBDCCBBBCA>>>BBAAAAA@??;::::=??;?<@@@==///
@ATNG8:02108:06098
GATGGTAGCACGAGTCACTCATATCCAGAAGATCAGGAACTCTAGAAGAATTCAGATTTTTAACACGAGAGTAAACGTAAATGAAGGTTTTACAAGACTCACGTTAACAATATTGCAGCAGTACGCACACAATCGAAGCGCAGTAAGGATGGCTAGTGTAACTAGCAAGAATACCACGAAAGCAAGAAAAAGAAGTACGCTATTAACTATTAACGTACCTGTCTCTTCCGAAACGAATGAGTACAGAGAGTACGATATGTCTACCATCGATAACCTCGAGTCT
+
@???7;==BCBC=BBBBCHIBBBCC@CCC@CBBBBB>B:;;CDCBE@BB@B@CCCCCCCC+B:<==>><<<===6==C??7;;<6;.555&5;<8;;<;;;;=B:A:FFGCCCACCCBCCCBBBDBCCBBDAD;;;@C???::::5;>B@@>@BCCCBAB?CCCAAA=00,0>>)09???8?@@<@@@@@,00,079=CCC>><>;?@??<?=@@BBB?@@AAA@@<@=@CC>EEE@@@ABEDF???ABBCCA@@BBCCAABCC?>799A=?8:5:>?@@@@@
@ATNG8:02109:06100
GATGGTAGGACGAGCGTCTGAGAGTACTCATTCGTTTCGGAAGAGACAGGTACGTTAATAGTTAATAGCGTACTTCTTTTTCTTGCTTTCGTGGTATTCTTGCTAGTTACACTAGCCATCCTTACTGCGCTTCGATTGTGTGCGTACTGCTGCAATATTGTTAACGTGAGTCTTGTAAAACCTTCTTTTTACGTTTACTCTCGTGTTAAAAAATCTGAATTCTTCTAGAGTTCCTGATCTTCTGGTGTCGTCTATCATGTACTACCATCGATAACCTCGAGTCT
+
?596:===>B995555==<@<BBBBBBCC@A<A@@@;@A?B>@@@BBDD>BBA;:69=>@AA<A?ACBCBDCBB?BAAAA0@A=@ABB=BAB@=@??9?A4:;@BBC@CCCCAAAB>BAA>B>BBCCICBB=A@@@?BFICCBB=;;DGECCBB@CCC?BB@C?A@@@@@A@@=@;;;;.;@C=ABAAA,@@;;;0;;AAABB<;;5;;;;;%;::;@=@=@@699@AA@B@B@BAACCB@BCC@CCCBAACDBCCCCCBCCCCC@C@@@A??;>5:;@AAB??
@ATNG8:02114:06096
GATGGTAGTGTGTCTCTGAGAGTAGTACTCATTCGTTTCGGAAGAGACAGGTACGTTAATAGTTAATAGCGTACTTCTTTTTCTTGCTTTCGTGGTTTTCTTGCTAGTTACACTAGCCATCCTTACTGCGCTTCGATTGTGTGCGTACTGCTGCAATATTGTTAACGTGAGTCTTGTAAACCTTCTTTTTACGTTTACTCTCGTGTTAAAAATCTGAATTCTTCTGAGTTCCTGATCTTCTGGAGATATCATCAGCGAGCTACCATCGATAACCTCGAGTCT
+
448939:@;;5===666>>>=====<<<=<<<:;;>;3:87<7565><;927////)/)/77;5;8><>??966>165:::(5506=?>6;;;;7;>>+6616;;>>C<@@@@>;::0554047555=;;;</3333,55?655<:4445555:;7:99.55.46;=>655:55.5555)5.5.59999(9:99909555555;;;7;===+666<;4:4//)/8-///)/5;:8--/4///,/::<>?<<<<;;;;<<@<@@;=0/0:580:*0//6:/33
@ATNG8:02118:06089
GATGGTAGTATAGAGCTCTACATAGTACTCATTCGTTTCGGAAGAGACAGGTACGTTAATAGTTAATAGCGTACTTCTTTTTCTTGCTTTCGTGGTATTCTTGCTAGTTACACTAGCCATCCTTACTGCGCTTCGATTGTGTGCGTACTGCTGCAATATTGTTAACGTGAGTCTTGTAAAACCTTCTTTTTACGTTTTACTCTCGTGTTAAAAATCTGAATTCTTCTAGAGTTCCTGATCTTCTGTGTCTACGCTCGTCGCGCTACCATCGATAACCTCGAGTCT
+
@CDD@CDBBBCCCCDCCCCB<ADEBBBBAC;;6<@@@;@D?B@AA@CBBC<@@=00,0166995:58:CAAABBB<??=<<,7738777,2AAA?C??<?A:>?@AAA?BB?@AA886:::<A<>>AAA>>>>????7;;>>>>>@@@@@@=>>A<@AA=AA<A<@@@@@??;;5:====/<4:478889(7=7768'67877778//(////'.8<=B=C<AA=ABA888=:=:>>????;>>>>>>B@@@?B@AA?A>>>:;;A>>>;;:=<;?=@@===AA@
@ATNG8:02119:06084
GATGGTAGGCACTGCGCACACATCCCAGAAGATCAGGAACTCTAGAAGAATTCAGATTTTTAACACGAGAGTAAACGTAAAAAGAAGGTTTTACAAGACTCACGTTAACAATATTGCAGCAGTACGCACACAATCGAAGCGCAGTAAGGATGGCTAGTGTAACTAGCAAGAATACCACGAAAGCAAGAAAAAAGAAGTACGCTATTAACTATTAACGTACCTGTCTCTTCCGAAACGAATGAGTACTACTCTCAGAGACACACTACCATCGATAACCTCGAGTCT
+
??@<<>>>@BBBCC@@@@@AABACE?DCC@CBBA;:7;>BBBBBDD@CB?B?AA?:;;;;);9?AA@??@00/91///::::+=A<@.999&5?D@;;95<:<990949?:>@@=@D?@BCHEDDCBCBDDE@B@@@=AAAABBBC@D@C;;:;BBBAAAC?BBBCAA=??;=A;69;333(3771778899'?B@B??AA>@@A69655592:5:8@@@>@BBCCBB>A?A@A<@BB@A@@BBCCCCBBBBBBCBBBBAAAB@@A<A:;;@??8=:=??A?::;
@ATNG8:02123:06075
GATGGTAGTCTCAGATAGTCTATAGTACTCATTCGTTTCGGAAGAGACAGGTACGTTAATAGTTAATAGCGTACTTCTTTTTCTTGCTTTCGTGGTATTCTTGCTAGTTACACTAGCCATCCTTACTGCGCTTCGATTGTGTGCGTACTGCTGCAATATTGTTAACGTGAGTCTTGTAAAACCTTCTTTTTACGTTTACTCTCGTGTTAAAAATCTGAATTCTTCTAGAGTTCCTGATCTTCTGGACGACGCGCACTGACACTACCATCGATAACCTCGAGTCT
+
?@@<9B<BBBBCAABCDCAAAA??BCBAAB@@>ADHH?CC@C@CCCBCBCADCBBC@G@CCAC?C@DCBCCEBBB@BBFFD3AA?ABDE>BABB7<<B>BD=AAACCCACCBCCHCC@BBC@C@DCBBBCDDAGF:98:CCCCCCCCBBBBBBCC@BBB?BA<A@CACCBBCBB@BDCMF<C?C@CCDCC2BB;;;/;BBAACCBBB?BBAB0A;;;C@CAFC@CCDCCCB?B@ECCC@@>@BB@CDBBACBCDB@@ABBBBBCC@D:;;BBB?B@BBBBBBAA
@ATNG8:02130:06102
GATGGTAGAGAGACTGTAGCGCACCCAGAAGATCAGGAACTCTAGAAGAATTCAGATTTTTAACACGAGAGTAAACGTAAAAAGAAGGTTTTACAAGACTCACGTTAACAATATTGCAGCAGTACGCACACAATCGAAGCGCAGTAAGGATGGCTAGTGTAACTAGCAAGAATACCACGAAAAGCAAGAAAAAAGAAGTACGCTATTAACTATTAACGTACCTGTCTCTTCCGAAACGAATGAGTACTGCGTCTCACTCTCGCCTACCATCGATAACCTCGAGTCT
+
ACCG@CBCCDCCBBB@BBCECCB@D=BCC@CAAA??<@>BADCCCD@AA@C?ACBBBBBA3B?CCBAABCDBAA<ACCCDDD2BC@D@BBA9B@@;AAAACCCDB@C@CC?ABC?BBCCCCCBCCCCDCDBB@CBBB?BBBB@@?>:@?BBB?BCCBBAAC@DCAAAC@BB?AA@9==9999+9==9999999%:?<?979CBBA=:>=>?AA:><>BBBB?BBBCBCC@CACCB=BBB?ABADDBBBBBBBBBBBBBCBCBB>AAD@G9::CAA5999AAAA999
@ATNG8:02132:06092
GATGTAGTGATACAGATCAGACACCAGAAGATCAGGAACTCTAGAAGAATTCAGATTTTTAACACGAGAGTAAACGTAAAAAGAAGGTTTTACAAGACTCACGTTAACAATATTGCAGCAGTACGCACACAATCGAAGCGCAGTAAGGATGGCTAGTGTAACTAGCAAGAATACCACGAAAGCAAGAAAAAGAAGTACGCTATTAACTATTAACGTACCTGTCTCTTCCGAAACGAATGAGTACGATGAGATCTCGTGTGCTACCATCGATAACCTCGAGTCT
+
CC@AABFDCCCDCCCCCCCCCBFF?AAC@B??@;;7:?BABBAAB?BEADAABBBCBBB+;8C@:AB=CA@AC<88<CCCC5DC?B;@@@7@AB=B;;<AA@BB@BGCDACBB?BCCCBBBBCCCCCBA@B@BBBB@CBAA?@:91;<@;;5;BBBBBBB?BCCCBB@BC?999=@@@@>8?==999999(9=9?@BBEDCB@7;5;===1817<AAA=@@<<<CC?CGBAB>ABB@BADCBBBBBACCCCBBBBBCCBAA?DD<A;;;B::5;=:::A@@>>
@ATNG8:02136:06074
GATGGTAGCGCACACATAGATACAGTACTCATTCGTTTCGGAAGAGACAGGTACGTTAATAGTTAATAGCGTACTTCTTTTTCTTGCTTTCGTGGTATTCTTGCTAGTTACACTAGCCATCCTTACTGCGCTTCGATTGTGTGCGTACTGCTGCAATATTGTTAACGTGAGTCTTGTAAAACCTTCTTTTTACGTTTACTCTCGTGTTAAAAATCTGAATTCTTCTAGAGTTCCTGATCTTCTGTAGAGCGTGCATATATCTACCATCGATAACCTCGAGTCT
+
544:3444;55566>>>>=<<;=>>=?BBBA@8>...(.-(-(-56699560//99,/,/<;>8FBBCBB@@A00+09:::'//+/89:3<;;;5;;;8=>9<<@;;A>AAACBBDG@BBB8;5;;;:;9BB6;;:9@@?@AB@A@;;:===>??7?CD=@@=?:??>>955:97;4444&54949;<<<(;=555)55//://///)////$/5555169==:>666=<<8=8<<:;9:.4455555997<90/07990/5::5/------(-38:77;:::
@ATNG8:02139:06085
GATGGTAGAGAGAGCTCTCTCATCGTACTCATTCGTTTCGGAAGAGACAGGTACGTTAATAGTTAATAGCGTACTTCTTTTTCTTGCTTTCGTGGTATTCTTGCTAGTTACACTAGCCATCCTTACTGCGCTTCGATTGTGTGCGTACTGCTGCAATATTGTTAACGTGAGTCTTGTAAAACCTTCTTTTTACGTTTAACTCTCGTGTTAAAAATCTGAATTCTTCTAGAGTTCCTGATCTTCTGGGCTGCGCTGATATGCGCTACCATCGATAACCTCGAGTCT
+
A@9969>BBCCC@@AAAACC;66>BBBCBDAA?ABBJ>DE@B?A@AAA;;6;BA?A>A?BBBC@C@BAABCBBBB>@@@@=,:9)//8828:;?>ABA<AA37:@??A<>?BBBBBB?>>>=C=AAA=;;8818AAC;?>>>?>?==>>?>====18568<<8=:88:<<>><;5:7889-9)/)/-666+6=777+/+/<<<=:==>1////(////9595;:49A><=;>:?5;;@@?A:;77606///;777EAA===AA???<>>>>>>A<A<?@???>::
@ATNG8:02092:06111
GATGGTAGTGTCATATGAGAGTGTGTACTCATTCGTTTCGGAAGAGACAGGTACGTTAATAGTTAATAGCGTACTTCTTTTTCTTGCTTTCGTGGTATTCTTGCTAGTTACACTAGCCATCCTTACTGCGCTTCGATTGTGTGCGTACTGCTGCAATATTGTTAACGTGAGTCTTGTAAAACCTTCTTTTTACGTTTACTCTCGTGTTAAAAATCTGAATTCTTCTAGAGTTCCTGATCTTCTGGGTCTACGCTCGTCGCGCTACCATCGATAACCTCGAGTCT
+
ABCDACCCCCCBCDCCBCBCBCBBBB;;;A@@;@BCC=DD?BABCCBCCC?CFDFI@D@CBBB?B@CBABBBD@@>ABEDE5BC@CBBB=B@;;6;::4:B=;<;BBBAGGECBBBC::;CADABBCCCCBB?AIEG@BBDCCC;;<BCCCCBBB>B;;9;B?B@CCCCAA@DC@BBFGD:C?B?BBCBC5CCCCC=CCCCCCCCCC@CCCC2CBB@@=A?BCGMDBBBCB6;6;@@@AA>?;;;0;;;;EEHJG;;;;;;;;BB@B@@@CAA>B?BAA@@@:9
@ATNG8:02096:06146
GATGGTAGCAGACGTGACAGAGCGCCAGAAGATCAGGAACTCTAGAAGAATTCAGATTTTTAACTCGAGAGTAAACGTAAAAAAAGGTTTTACAAGACTCACGTTAACAATATTGCAGCAGTACGCACACAATCGAAGCGCAGTAAGGATGGCTAGTGTAACTAGCAAGAATACCACGAAAGCAAGAAAAAGAAGTACGACTATTAACTATTAACGTACCTGTCTCTTCCGAAACGAATGAGTAACGTGTGCGACGTGTCTCCTACCATGATAACCTCGAGTCT
+
;;<A9===:9;9955>@BBBAAACB?BB@<@CCCCB?B@CBBBBBB?BB>B?BCCACCCC3B@>??@@??887=6999999999#54595&555.5<<<;<955.525=9CDC@BBBBABBBA@@@@@?<?;?:;;=@@>@@;;>;@>??@@DBA@@ADD=AAAA00-0@6::=168;88(337-3>BAB1?@<@?;;000;@@:B????B@C@B??@A?@@AB>>?;>7;7<6700,009:/4.4:8455<;;555:;:99288:.3389//(/6///:::==
@ATNG8:02098:06111
GATGGTAGAGAGAGCTGTAGCGCACCCAGAAGATCAGGAACTCTAGAAGAATTCAGATTTTTAACACGAGAGTAAACGTAAAAAGAAAGGTTTTACAAGACTCACGTTAACAATATTGCAGCAGTACGCACACAATCGAAGCGCAGTAAAGGATGGCTAGTGTAACTAGCAAGAATACCACGAAAGCAAGAAAAAGAAGTACGCTATTAACTATTAACGTACCTGTCTCTTCCGAAACGAATGAGTACCTCTCAGACGCTCGTCCTACCATCGATAACCTCGAGTCT
+
@5557<;:999:///::<<ABBB=??7>CD@@;:;>>9>:?@@ABBF?BC8:6:=====?=.=:>?<BB997=?>897;@???,5:9)58>@@2?B>@996>CCDED?B>BB?BCC@CBBBBBCFCBBBC;;;B?BB@@=@A@==@:99/;@BBC?AAAABBBB>A@AA??<?CABCB?B>??>5998:>?@@@2@A=??>@@;;>A;A<>>>@<@<==@A@?C@@::9><>6<==+000*0/6988=8===BB@@@???@@9<8=>>:>;;77//)/+//<<<A>>
@ATNG8:02101:06123
GATGGTAGGAGACACGTCGCACACGTACTCATTCGTTTCGGAAGAGACAGGTACGTTAATAGTTAATAGCGTACTTCTTTTTCTTGCTTTTCGTGGTATTCTTGCTAGTTACACTAGCCATCCTTACTGCGCTTCGATTGTGTGCGTACTGCTGCAATATTGTTAACGTGAGTCTTGTAAAACCTTCTTTTTACGTTTACTCTCGTGTTAAAAATCTGAATTCTTCTAGAGTTCCTGATCTTCTGGATATGAGTGACTCGTGCTACCATCGATACCTCGAGTC
+
;9BB:CCD@CCCCBA@A0//;<<:;<BB@BAA?BBHH?DDAG@AAACA@A@DCCBB=@=@@BB=@==9889?<<B7ABCCC1333<7799&7::<:?8937A>@@AAAA?BBBAAAAA?B@@:@=>>8775;<6<>>B;>>>==>?>>=?AA877=6;;;;??;><>BBBAAABB:;76:9-9)/)/6777)79;99)86977768//(..//'./65@=@<AB:==@@@@@<?:==AA==:>?=:>=;;;===?>?B>>>>BD==:>==>B>>>=>99;;//
@ATNG8:02102:06131
GATGGTAGCTATACGTATATCTATGTACTCATTCGTTTCGGAAGAGACAGGTACGTTAATAGTTAATAGCGTACTTCTTTTTCTTGCTTTCGTGGTATTCTTGCTAGTTACACTAGCCATCCTTACTGCGCTTCGATTGTGTGCGTACTGCTGCAATATTGTTAACGTGAGTCTCGTAAAACCTTCTTTTTACGTTTACTCTCGTGTTAAAAATCTGAATTCTTCTAGAGTTCCTGATCTTCTGGATAGCGACGCGATATACTACCATGATAACCTCGAGT
+
?BFGGBBBDB=CBBCBCGDCCCBBBCBBBCAB>BBCC>BBADADCCDCCD@CBDCC@C?BAAA@C@CBBAAAB<<9ABCCC2A@5@@@>2:ABB@CBA>??9==>>8929CBABC@A>AAA;>;>BBB@A??=?@??<???????A@A??@@A??<===<AB=B=>>><;;==>==7878)54:4;<<<<+6689818///;;8::=06867'2556:/717:179:89AA;<<=??<==:>=?;>??<::9///666>BB>>=A=>>>>>@6;692,,,(
@ATNG8:02108:06154
GATGGTAGTACATGATAGACGACACCAGAAGATCAGGAACTCTAGAAGAATTCAGATTTTTAACACGAGAGTAAACGTAAAAAGAAGGTTTTACAAGACTCACGTTAACAATATTGCAGCAGTACGCACACAATCGAAGCGCAGTAAGGATGGCTAGTGTAACTAGCAAGAATACCACGAAAGCAAGAAAAAGAAGTACGCTATTAACTATTAACGTACCTGTCTCTTCCGAAACGAATGAGTACGATGAGAGAGCTCTCTCTACACTCGTTCGGTCAGAGTCT
+
CDDC?A=DCECBCBA@ABB@;;;CC@BBBABBBC@A?A@CCDBBBC@DC?A@BBBBBBBB2B?BCBBBDCGECG>CA@@AAA2AC@C@CDC<BBCAECCCBCCCD?C?BB?BBB?BBCCBCCCBBBBDCBBF@CCBB?BCCCCCCC@B@BBC@CCCBBBA@?ACCEBB?BC@A@@=?>AA?8@??<>DEDD/CC?C999CCCCC?B?BAAA>A>BBCCDIEFBBACB>B?BAA=B<;9;AABCA:99:9987;;7987,,****((((*,-38889;:<<=<<:
@ATNG8:02112:06139
GATGGTAGTGTCAGTGCGCGTCGTCCAGAAGATCAGGAACTCTAGAAGAATTCAGATTTTTAACACGAGAGTAAACGTAAAAAGAAGGTTTTACAAGACTCACGTTAACAATATTGCAGCAGTACGCACACAATCGAAGCGCAGTAAGGATGGCTAGTGTAACTAGCAAGAATACCACGAAAAGCAAGAAAAAGAAGTACGCTATTAACTATTAACGTACCTGTCTCTTCCGAAACGAATGAGTACGAGAGTCAACAGGCTACCATCGTCATCCAGAAGTCT
+
CCCC@BBBABCCCBCCCCCBBB@A@@@ABADCCCBB@B@BBBCDBB?BC?C@CCA99999):@BBBCDCCC9::,9@;;;;;.;A>A5;;;.;@A=BAAACCDDJ?@?@C?BBC@BBBCCBBBCCCCBBCDD@DAAA>@ABBBAAB>CAC??>@CBBBCCC?AAAACD?AA?BDC:==9999+99929>@??2@D?CBAAABBBB8;8;A@@:>:=@CCC@CCAAABB@B?BCC>CCCABBBBBBBBCCBBBBD?D@A?CCCC?BBBBCAAAB?BCC?CB?>
@ATNG8:02112:06141
GATGGTAGCGCGACGAGCGTAGACCCAGAAGATCAGAACTCTAGAAGAATTCAGATTTTTAACACGAGAGTAAACGTAAAAAGAAGGTTTTACAAGACTCACGTTAACAAATTGCAGCAGTACGCACACAATCGAAGCGCAGTAAGGATGGCTAGTGTAACTAGCAAGAATACCACGAAAGCAAGAAAAAAGAAGTACGCTATTAACTATTAACGTACCTGTCTCTTCCGAAACGAATGAGTACTATGTAGAGCTCTATACTACCATCGATAACCTCGAGTCT
+
@?AB<ABC9;6999@BBAACCCCCC=BBB=BA;;;AC7;;@@@::49A=A9>?A?><=<.=8@@CBBBAABCC99:;;;;;*:C=C4;;;-;ADAGCDDECCCB@C?CCD=C@CBBCCCDDCCCBBBDCC@BBAA?ABCBCC@?=@@CBB@CBBBBBBC@CBAABB?CC@>>@=??BBC>@992999989%9A;@:9:CAABA<@:====7;7:@BBB@BDBAABA=@=???9@DC????BBBBAABBCCCBBBA>?BBF>==>:>;;:B::7::>==>>>>=
@ATNG8:02115:06145
GATGGTAGTGCGTGAGAGAGAGACCCAGAAGATCAGAACTCTAGAAGAATTCAGATTTTTACACGAGAGTAAACGTAAAAAGAAGGTTTACAAGACTCACGTTAACAATATTGCAGCAGTACGCATACAATCGAAGCGCAGTAAGGATGGCTAGTGTAACTAGCAAGAATACCACGAAAAGCAAGAAAAAAGAAGTACGCTATTAAACTATTAAACGTACCTGTCTCTTCCGAAACGAATGAGTACTATAGACTATCTGAGACTACCATCGATAACTCGAGTCT
+
99//+/::7;55555<<BBBCEBBB<A;;2:@;595=5:554894.77-36;98/////$//8899<>873=3346@@?>+;;7;8<<6=<=9=:5955999.4.4<7:=>8665<==9;;;666<::<8:::;9=<<=;;;=8B799?;?=>::<54.5887;;7::788839;3333&3774333333#373778333732+22'2799+22'259:<9=======:>:@<A8<@=8<84487777@AABBB@=?????C?998;>??900>,0/6:;=<::
@ATNG8:02123:06137
GATGGTAGTCTCAGATAGTCTATAGTACTCATTCGTTTCGGAAGAGACAGGTTACGTTAATAGTTAATAGTCGTACTTCTTTTTCTTGCTTTCTGTGGTATTCTTGCTAGTTACACTAGCCATCCTTACTGCGCTTCGATTGTGTGCGTAACTGCTTGCAATATTTGTTAACGTGAGTCTTGTAAAACCTTCTTTTTACGTTACTCTCGTGTTAAAAATCTGAATTCTTCTAGAGTTCCTGATCTTCTGGGATGTGTGCGCAGTGCCTACCATCGATAACCTCGAGTCT
+
??@:8<<=B=<<::///9///7:555;;9544.455@6>><A:=AA@999.5./7//)/)//77)5.444444444:.44;;;'44.54;;244444.448399+---5599>>?@<999,//:6:6<<669>>>9>===:@?>6//://)///77277939555)5:39394////;;;7665;;+939355555$4444.54455555<<.5555$5555949.666;=>=6668@095:;<=9=<<<3:///7//555666>>:>>?9==654::.4.4445>:@@
@ATNG8:02124:06119
GATGGTAGTGATACAGATCAGACACCAGAAGATCAGGAACTCTAGAAGAATTCAGATTTTTAACACGAGAGTAAACGTAAAAAGAAGGTTTTACAAGACTCACGTTAACAATATTGCAGCAGTACGCACACAATCGAAGCGCAGTAAGGATGGCTAGTGTAACTAGTAAGAATACCACGAAAGCAAGAAAAAGAAGTACGCTATTAACTATTAACGTACCTGTCTCTTCCGAAACGAATGAGTACGATGAGATCTCGTGTGCTACCATCGATAACCTCGAGTCT
+
CC@@>@ABCEEBBBBBCCCCFCCCD?BAB@CBCCAA>A<DCBAACC?AB?D?AA:;;:?;+;7==<@:BBBBCC;?9;4999(9<5:.555&5<<=A::99;6CB?B@DC@CDD@CAAACBBCCCCCBBBBC@CCCD?BAB@@@:95;?BBB@CAAAE000@CCCCEE???<>>817;389+3899@CCCC3AB>BBBDBCCAA;>7;;>@<@<@@CBB?BCCBBBBAE@AAA>ABB@BBBBBCCCCAACCCBB@@@BBBB>@@@=@:::===5:7:=>AB:::
@ATNG8:02128:06122
GATGGTAGCATCATGCATATCTCACCAGAAGATCAGGAACTCTAGAAGAATTCAGATTTTTAACACGAGAGTAAACGTAAAAAGAAGGTTTTATAAGACTCACGTTAACAATATTGCAGCAGTACGCACACAATCGAAGCGCAGTAAGGATGGCTAGTGTAACTAGCAAGAATACCACGAAAGCAAGAAAAAAGAAGTACGCTATTAACTATTAACGTACCTGTCTCTTCCGAAACGAATGAGTACTATTAGAGCTCTATACTACCATCGATAACCTCGAGTCT
+
BCAB@BBBBDCCDBBCDCCBBBBBC@CCCADCBBBB@B@CCCAAAE@@?>@?@@?:::::$34=;<BCEBBBBB=BBBDEEE5@A<@2;;;-;A@=::6;>>>??8@7>>5>AA=@BAABCBBCGCBBBCDA;@>00,0@@@@B@?;<:@00*/999=?@A>ABAB??<?B=??B<??@@@8=>?9<<=?==&?A=@ABBBBBBF<>;>?AA:=9:;@BB?B@@ACDC@D@CCC?BAB?:::@??BBAB=AA:::ABAAACBBAC????;;;>;?<@@ABB@>>
@ATNG8:02129:06144
GATGGTAGTGTCATATGAGAGTGTGTACTCATTCGTTTCGGAAGAGACAGGTACGTTAATAGTTAATAGCGTACTTCTTTTTCTTGCTTTCGTGGTATTCTTGCTAGTTACACTAGCCATCCTTACTGCGCTTCGATTGTGTGCGTACTGCTGCAATATTGTTAACGTGAGTCTTGTAAAACCTTCTTTTTACGTTTACTCTCGTGTTAAAAATCTGAATTCTTCTAGAGTTCCTGATCTTCTGGATAGCGACGCGATATACTACCATCGATAACCTCGAGTCT
+
;@<@=BBB@@@CDFECCCBBBCBBAB@@@@AB>BBBB=CB=@<@ABB>DD>CCCCCAD@DCCD=A?@BABBBBDC?BBGDD2DE@C@A@;@CCB>B;;7;C9;;HIGC@CCCAABCC@CDDAC=BCCDCCCC?AACC@BBBBDBCCCCBBCCCCC@CCC?BB@D@DCCBBBBBB@C@@@@5?=@=;;;;;*;AA@@;@BCBCBCCBC?CBBB2CBCBHACAAA?BCFDDBB@C@BCBCFE?AAC?CBCCCBBBBCCCCCEFCCBB@B@@@DCC@C@AA@ABAAA
@ATNG8:02130:06150
GATGGTAGCGCACACATAGATACAGTACTCATTCGTTTCGGAAGAGACAGGTACGTTTAATAGTTAAATAGCGTAACTTCTTTTTCTTTGCTTTCTGTGGTATTCTTGCTAGTTACACTAGCCATCCTTACTGCGCTTCGATTGTGTGCGTACTGCTGCAATATTGTTAACGTGAGTCTTGTAAAACCTTCTTTTTACGTTTACTCTCGTGTTAAAAATCTGAATTCTTCTAGAAGTTCCTGATCTTCTGGATAGCGACGCGATATACTACCATCGATAACCTCGAGTCT
+
//:<39:=554<<:566<777/////7//4<<759;@8>B.9459:;<;;499:555)47;:::.55)599:://,/;5/////$///(4::<15558:54555996:455;<:=>>>?>;;6655495;99995//)/://)/77/56;9;;;;;;???:;;;8;94949<559;><>:=9999*4.4.4;;;;);555>4:999//////4:<<=+==;55.57;;65////)/:)/)/79999.554.4::;:555<==>?>>>>696:@?;<A<B=A<:9:??999
@ATNG8:02131:06137
GATGGTAGCGCGACGAGCGTAGACCCAGAAGATCAGGAACTCTAGAAGAATTCAGATTTTTAACACGAGAGTAAACGTAAAAAGAAGGTTTTACAAGACTCACGTTAACAATATTGCAGCAGTACGCACACATTCGAAGCGCAGTAAGGATGGCTAGTGTAACTAGCAAGAATACCACGAAAGCAAGAAAAAGAAGTACGCTATTAACTATTAACGTACCTGTCTCTTCCGAAACGAATGAGTACGTGTGCGACGTGTCTCCTACCATCGATAACCTCGAGTCT
+
ACCC@BCCCCD;;;CCCCCBBDCCC=DCCACBBBCC@C@BCDCBBB@CD?A?CDDCCACB3B@AA@CCCCACCC>BABBBBB5BB?B=@@@7@BA=BCCBDDBAA@E@BB@BBB?BBC@@@CCCCCFCBBB@?=@CC?BABBBBBA?B@CBB?BBBCACCC@CAA?A??AA?AAB>@@999+9=<8====?.?B?C???CCA;;7:<@?BC:>:=?B;;:;BAAACB@C?CCD=BBC>AABBBBCAAA???BBCCBBBB@@<ABB?A888>??:><>AA==<AA
@ATNG8:02135:06117
GATGGTAGGACGAGCGTCTGAGAGGTACTCATTCGTTTCGGAAGAGACAGGTACGTTAATAGTTAATAGCGTACTTCTTTTTTCTTGCTTTCGTGGTATTCTTGCTAGTTACACTAGCCATCCTTACTGCGCTTCGATTGTGTGCGTACTGCTGCAATATTGTTAACGTGAGTCTTGTAAAACCTTCTTTTTACGTTTACTCTCGTGTTAAAAATCTGAATTCTTCTAGAGTTCCTGATCTTCTGGATACACTCATGTGCACCTACCATCGATAACCTCGAGTCT
+
45557=<<8@::566;;>>>>>6626:;<@<B?CABB=BC@E@CBABBBB=AAA<92:;>@>?>BACCCCC;;9@;999995#49.44;>2;<66166<6<=466<<<<:>ADCBBBB<??A<@=BBAAABBB?BA;;8;CCDBBBB;;;BB;<<C>BBB?BC>B>A@A@;99AA499>>>*92929BDDF1999@B9@999555555.5:::(;;<<<:>@CC?BB969@@6989@AB??<?A@:AAA000=8:.00;;00+9>@:@0000.:).).00////7
@ATNG8:02136:06138
GATGGTAGGTGCACATGAGTGTATCCAGAAGATCAGGAACTCTAGAAGAATTCATATTTTTAACACGAGAGTAAACGTAAAAAGAAGGTTTTACAAGACTCACGTTACAATATTGCAGCAGTACGCACACAATCGAAGCGCAGTAAGGATGGCTAGTGTAACTAGCAAGAATACCACGAAAGCAAGAAAAAAGAAGTTACGCTATTAACTATTAACGTACCTGTCTCTTCCGAAACGAATGAGTACGTGTGCGACGTGTCTCCTACCATCGATAACCTCGAGTCT
+
<>>A;>>C:=966@@@BACDBCCDD@BCB@BBABA@;@<@@@@A;;::C@DABBB@@@@@0B@;;;CCCCCCCD=BBBBBBB2BB>B4;;;.;@@?B=??::><<::?;8CBB>BB@?@@BB;;;CCCBBL@BCCC@CBBBCDBB?C@C;;;;BBBDFGK@A@@AAB?BB?BBA;==:99,3;;5;>??AB)BB>BB?BBBABBB@B?BAB=;>;==BBB8@B>696?:>8=AA:@AA=@@?><:000::6;?;@B@CBBCC??>??A@@@A??:?<999?::=<
@ATNG8:02136:06152
GATGGTAGATACTCGCTGATACACCCAGAAGATCAGGAACTCTAGAAGAATTCAGATTTTTAACATCGAGAGTAAACGTAAAAAGAAGGTTTTTACAAGACTCACGTTAACAATATTGCAGCAGTACGCACACAATCGAAGCGCAGTAAGGATGGCTAGTGTAACTAGCAAGAATACCACGAAAGCAAGAAAAAGAAAGTACGCTATTAACTATTAACGTACCTGTCTCTTCCGAAACGAATGAGTACACATCGTCGTGTCGTGCTACCATCGATAACCTCGAGTCT
+
@?BCAECC@?;=<;;;;=666<@@@6@<<89/////)/)//:=99:744-47:377;888);;?7339////;;:16633333$3838,3333$333,33339:<761697817>>:>A??CCCCCCBBCBDDD@CC:98;BBBBBBB?C?A::7;BAAABCB@BBBA??;?A=AA@?C?==<7;//)/;===,>>>7@????7;;=/80665649157;;;:=>=BABC@B?BEE>BBB?BCCDCC@>>BBCBBA@@BABBA:::?C?>?>B@AA;?;>AC999?@
@ATNG8:02092:06198
GTGGTAGCTCTGCTCTGACTCTCGTACTCATTCGTTCGGAAGAGACAGGTACGTTAATAGTTAATAGCGTACTTCTTTTTCTTGCTTTCGTGGTATTCTTGCTAGTTACACTAGCCATCCTTACTGCGCTTCGTTTGTGTGCGTACTGCTGCAATATTGTTAACGTGAGTCTTGTAAAACCTTCTTTTTACGTTTACTCTCGTGTTAAAAATCTGAATTCTTCTAGAGTTCCTGATCTTCTGGGCTGCGCTGATATGCGCTACCATCGATAACCTCGAGTCT
+
5::=@BABB@A@@;;;BAAABBBC@@@@@;:09<@7CD>A>@@@AABB?AAACC?B?BA@B;B=@<:;66<<<659;:;*;A>ACCF=;;;B<ABA?>>-00000<9>BBBB=>=:@@?<@?AAACDCDC@CCCC>BCCBBBB@@@CB@@?@@;@@A>AC@C?C@@ABCBBB<>>@@@4@;@;9;;;;*;B@@A;;;;ABBAA@@4;;;;*;::::=B=BA:>?:9:9929.94:::;:4455)55599555566<<<<<655555549995;8<<<B???@
@ATNG8:02094:06188
GATGGTAGTATATCGCGTCGCTATCCAGAAGATCAGGAACTCTAGAAGAATTCAGATTTTTAACACGAGAGTAAACGTAAAAAGAAGGTTTTACAAGACTCACGTTAACAATATTGCAGCAGTACGCACACAATCGAAGCGCAGTAAGGATGGCTAGTGTAACTAGCAAGAATACCACGATAGCAAGAAAAAGAAGTACGCTATTAACTATTAACGTACCTGTCTCTTCCGAAACGAATGAGTACTGTATCTATGTGTGCGCTACCATCGATAACCTCGAGTCT
+
BB;9;;=DCCCBBCBCCCCCCCBCC@DCB@BDDC::9;7<;BCBBC@CDAC@CJCBAAAA2A?CCBBBAA@???9?:;;FFF5BB>B4;;:*9@A>ACBABBCBB?B@BB?BBC?CBCCCCCCCBBCCCCCC?B@@@=@@BBCABB>A=A@@<@CAABCCC?CCBBBB@BA>AAA>BA999BBBB?AA@@@2@>;??@CCBBBE@G?AACB>A@BAAAA>ABAAACB?A?:::3:@?:?AABBBB@??ABBAAAA999BBB>?AA=A::;AAA:=:=BBBB:;;
@ATNG8:02096:06177
GATGGTAGTATATCGCGTCGCTATCCAGAAGATCAGGAACTCTAGAAGAATTCAGATTTTTAACACGAGAGTAAACGTAAAAAGAAGGTTTTACAAGACTCACGTTAACAATATTGCAGCAGTACGCACACAATCGAAGCGCAGTAAGGATGGCTAGTGTAACTAGCAAGAATACCACGAAAGCAAGAAAAAAGAAGACGCTATTAACTATTAACGTACCTGTCTCTTCCGAAACGAATGAGTACGAGAGAGCACACGTGTCTACCATCGATAACCTCGAGTCT
+
<<=B@CBBBAAACCCBCBEBAABA=:>BC?BBBFBA=A=AABBCCC?@A@BACBBBCDDD2B?BCBCCC@????6>@;;;;;*;C=@5;;;*9:929;99@ABBC?B?@A>ABB@CCBBBBFGDDCCCD@@A@BBAC?BAAA???A?B@DBB?ABBBDCBB?BBCB;:6::6:?=6<<333(333,333333#38178::<===8=6:55538/5555505=AABCB?A>AA@9<9948???BBBABBCDBABBBBBBCD>>>BB?B;;;>>B6:5:<==>===
@ATNG8:02102:06177
GATGGTAGCACGACACGACGATGTGTACTCATTCGTTTCGGAAGAGACAGGTACGTTAATAGTTAATAGCGTACTTCTTTTTCTTGCTTTCGTGGTATTCTTGCTAGTTACACTAGCCATCCTTACTGCGCTTCGATTGTGTGCGTACTGCTGCAATATTGTTAACGTGAGTCTTGTAAAACCTTCTTTTTACGTTTACTCTCGTGTTAAAAATCTGATTTCTTCTAGAGTTCCTGATCTTCTGGTATGACTAGTGTACTACTACCATCGATAACCTCGAGTCT
+
BBCC@CCCBCCBAAB@:;;;66=ABCCCBCBB?BCCF>BC@C@DC@AABEABBBA@=@@BCBB?C?BACCAAABC?BBBBB3BC?BBBC>CCCC?BBB@BB?ABBBCC<@>BBCBBA?B@@=A<@AABA>==<@@BF;>:::<<==A???A?@@D<;;;=DD:>:>@@@@AAAD=@@@AA5A=A<;;::9):=666)//////;;8:5::::)8555:;;7>=9>??AA>><>=???AAA7;;><@@A@A???AABAAA@@@@@@<@>==@>><><AAAA@;>;
@ATNG8:02102:06199
GATGGTAGTGATACAGATCAGACACCAGAAGATCAGGAACTCTAGAAGAATTCAGATTTTTAACACGAGAGTAAACGTTAAAAAGAAGGTTTTACAAGACTCAACGTTAACAATATTGCAGCAGTACGCACACAATCGAAGCGCAGTAAGGATGGCTAGTGTAACTAGCAAGAATACCACGAAAAGCAAGAAAAAGAAGTACGCTATTAACTATTAACGTACCTGTCCCTTCCGAAACGAATGAGTACGAGAGTCAGAGCAGAGCTACCATCGATAACCTCGAGTCT
+
>@DB8B@@@DBBBBABAAAA;696;7;@B?BBCB@@;?7>;<???A?BC@D?@?=BB===+=88=8443343;;1834.4;;;*=@8A5?;;0;=B@B@@>0.(-..*/5;:6;;<8<?AABBBBCCCFBAAFD@ECCC>@@A??@@?<@?A;;9;BBBCCCC@CEDC@?<::69A?8<<8888(878289898(77/3;>?B=<98.5,2568/528>>CC?BAADD>C@C?AAB=AAA=:::??DCBAAAABBDCCBBBBBBBBAC?B899A?>3939A=>?AA@
@ATNG8:02117:06179
GATGGTAGCACGAGTCACTCATATCCAGAAGATCAGGAACTCTAGAAGAATTCAGATTTTTAACACGAGAGTAAACGTAAAAAGAAGGTTTTACAAGACTCACGTTAACAATATTGCAGCAGTACGCACACAATCGAAGCGCAGTAAGGATGGCTAGTGTAACTAGCAAGAATACCACGAAAGCAAGAAAAAAGAAGTACGCTATTAACTATTAACGTACCTGTCTCTTCCGAAACGAATGAGTACTGCGTCTCACTCTCGCCTACCATCGATAACCTCGAGTCT
+
;<<A=CCB99:;@BCCB9;6<A@@C<CCC@CCCA996;>AAB;;5@8A@?A::;BBBEDE3B?DDBCCCCAA@A;:9;5>>>+==:?;@@@7@BHACAABAA?9924.446;5505;;;<<=??>>?CBBBCAB<;;@B;;:;::B?C@C<<7;BBBBA@??CAAAAA599?::9?BAAAA9@9930@@@@@(@A=00/==@AAA<?<>>>@8=888;@@=ABBBBCB@C?BAA;?994:??BBBCC???BBBD@@@ABABB?BB@9<000://)339;?<<;::
@ATNG8:02126:06202
GATGGTAGACATATCGTTCTCTCTGTACTCATTCGTTTCGGAAGAGACAGGTACGTTAATAGTTAATAGCGTACTTCTTTTTCTTGCTTTCGTGGTATTCTTGCTAGTTACACTAGCCATCCTTACTGCGCTTCGATTGTGTGCGTACTGCTGCAATATTGTTAACGTGAGTCTTGTAAAACCTTCTTTTTACGTTTACTCTCGTGTTAAAAATCTGAATTCTTCTAGAGTTCCTGATCTTCTGGTGAGATATGCATGATGCTACCATCGATAACCTCGAGTCT
+
<<<C@CCCCBBCCBCBB?AACCCA@AA@@CBA>@:9:6;@=@>AADDCCCACBAAA@C@BBBB>A>ACBBBBBAA>?AA;A+@@<@==?8???>?BBB?BC<???BA@=@@@==>>A>BAA:@;@D=;;;;;<@BAA7;:@A??>@@@BAA<<>@====;>@;@<???>>>>BE:==DAB;C=B=;;:::)::///)/67///<76;<????.89<<>:>8>@<@AA@??>=D=KB<://-/:@96;;??>==@@@;;;;;;:::7<///:<<1716>>@A>>>
@ATNG8:02092:06217
GATGGTAGAGAGAGCTCTCTCATCGTACTCATTCGTTTCGGAAGAAACAGGTACGTTAATAGTTAATAGCGTACTTCTTTTTCTTGCTTTCGTGGTATTCTTGCTAGTTACACTAGCCATCCTTACTGCGCTTCGATTGTGTGCGTACTGCTGCAATATTGTTAACGTGAGTCTTGTAAAACCTTCTTTTTACGTTTACTCTCGTGTTAAAAATCTGAATTCTTCAGAGTTCCTGATCTTCTGGATATGAGTGACTCGTGCTACCATCGATAACCTCGAGTCT
+
<<=D;0/000/;:://6<<<@C@<A<;555994;;B>6>@7;7;>>6BBC???A;;469>===<@<@>C;;<=?>9:::99(997;;<>8<@AB<@;B@DD>?@BCCC8;;::B@AA=?@C=A>AAAAB?>>@BBBB>AABA<78225:88....(...2.2+235559777::487777*76;7=>>>?.:;>AA7776=::7=76/5;;;+58588483;;4=89887270.-,***(**,(,-55=;99988555<;:;>>:;:::;//+/167==@===
@ATNG8:02094:06248
GATGGTAGTATATCGCGTCGCTATCCAGAAGATCAGGAACTCTAGAAGAATTCAGATTTTTAACACGAGAGTAAACGTAAAAAGAAGGTTTTACAAGACTCACGTTAACAATATTGCAGCAGTACGCACACAATCGAAGCGCAGTAAGGATGGCTAGTGTAACTAGCAAGAATACCACGAAAGCAAGAAAAAAGAAGTACGCTATTAACTATTAACGTACCTTTCTCTTCCGAAACGAATGAGTACGAGAGAGCACACGTGTCTACCATCGATAACTCGAGTCT
+
A?@A=A@@?A@>;;;96==;<<C>@<=<<<====95.5.55;<==>9;;7;7;>A?@@=<'0)0:7<@A@>:9803344444$9925.555&59:5566<<<<5909;@?;ABB=@ABABBBGDECCA@@;;5;B<<7;CCACCAA>B@C;<;;BBBDBBB?BCCDAA?AA=>?>?BBCCC=@@>;99:9::%9>>>BABB?>==5:577::+5/5::;9;@@495<<8<9BBB>@AA@BBBBAAABBBBBBBBBAABB??;C===9>///===1768769997
@ATNG8:02096:06213
GATGGTAGTGTCAGTGCGCGTCGTCCAGAAGATCAGGAACTCTAGAAGAATTCAGATTTTTAACACGAGAGTAAACGTAAAAAGAAGGTTTTACAAGACTCACGTTAACAATATTGCAGCAGTACGCACACAATCGAAGCGCAGTAAGGATGGCTAGTGTAACTAGCAAGAATACCACGAAAAGCAAGAAAAAAGAAGTTACGCTATTAACTATTAACGTACCTGTCTCTTCCGAAACGAATGAGTACTGTATCTATGTGTGCTCTATCGATAACCTCGAGTCT
+
A@AB;A>BBB=BBB@AACICCBB@@7?A>8<AAB:;49:999@?:?7?C7?<@AAACCCC1:8:@@AAAAA89929@ACBCC5CD@B@BEF9BAA>ACCAA<000,0:@>;009;><99:>>>@B@?>@A@A<ABAA?BB@@@CCC?C?B;;8;CCBBBDF@AAAAAA=AA=@@>1800000)000)0====>&;=;77/7>AAAAA;>8<8=8;?788@BB?BCACBBB?A8::D;AAB???????BBB@A@A::9AAABBCBBBBCDCB>>6;5;>======
@ATNG8:02106:06216
GATGGTAGGACGAGCGTCTGAGAGGTACTCATTCGTTTCGGAAGAGTCAGGTACGTTAATAGTTAATAGCGTACTTCTTTTTCTTGCTTTCGTGGTATTCTTGCTAGTTACACTAGCCATCCTTACTGCGCTTCGATTGTGTGCGTACTGCTGCAATATTGTTAACGTGAGTCTTGTAAAACCTTCTTTTTACGTTTACTCTCGTGTTAAAAATCTGAATTCTTCTAGAGTTCCTGATCTTCTGGTGAGATATGCATGATGCTACCATCGATAACCTCGAGTCT
+
>>>C@B=B>@@?=?>>>>ABABAA?A@@@CCCAEBBB<AC7;7;ACCCCC?AADDGAB?BCCD@D>BBCCCCBCC=;;;::*:A=BA@@;@BBB@CBA>CC>;;;CBB?BBBCFCCC@CCC@C@CCBBBABA?CCCC?BBBCBAAACCCCCABBCDCCCABB?B?CBAAAACAA>@@@??7@=@=;;;;;);A@@@9@ABBCCBCCFACGDG5BBBCC?B@BB@BBBBBAA?A?BBBBCD?CBA=ABCBBCBDCBBB@@CBBBCCACAA@A::4;;?AAABBCC
@ATNG8:02107:06258
GATGGTAGCGCATATCAGCGCAGCCCAGAAGATCAGGAAACTCTAGAAGAATCAGATTTTTAACAACGAGAGTAAACGTAAAAAGAAGGTTTTACAAGACTCACGTTAACAATATTGCAGCAGTACGCACACAATCGAAGCGCAGTAAGGATGGCTAGTGTAACTAGCAAGAATACCACGAAAGCAAGAAAAAGAAGTACGCTATTAACTATTAACGTACCTGTCTCTTCCGAAACGAATGAGTACTGCGTCTCACTCTCGCCTACCATCGATAACCTCGAGTCT
+
A?A@7<555::;99?@B??@DD@@@6>@=.5699>>.55)554497:578+//99::<<:(:.55.5999;666>09944444$4;.506@@1<<>9;:5959944055::8<<=:8999998;<<665<=?@>ACCC@CCDDCC;;7;>B<;7<CA@@@@D?BBCA;:4:>9==?<>=<;;5;77,7<<<<,37,3339:;==B@C>B>>@@B?B>CCC@BBCAAACAE;?>@6<00*0006344>==<BBABB;;;BBCDACCC9;;;;@::49;<<==9:99
@ATNG8:02107:06259
GATGGTAGCGCGACGAGCGTAGACCCAGAAGATCAGGAACTCTAGAAGAATTCAGATTTTTAACACGAGAGTAAACGTAAAAAGAAGGTTTTACAAGACTCACGTTAACAATATTGCAGCAGTACGCACACAATCGAAGCGCAGTAAGGACGCTAGTGTAACTAGCAAGAATACCACGAAAGCAAGAAAAAGAAGTACGCTATTAACTATTAACGTACCTGTCTCTTCCGAAACGAATGAGTACGTGTGCGACGTGTCTCCTACCATCGATAACCTAGTCT
+
5:;:8?>AB@@955><;;AC9;9B?8AA<:5000//)/)//:@>?@?BC@C?A@?:9999(98>?CBABBBAAA89994444$5<7<.555&5<<7>??BBBBBB?B>BC>AAA=@@BACCCCCCCBBBDCC@CBBB?CCCDCBBB?@=A000@@@AADC@DCAA??=?B=AAB?AA@@@7<<>:?AABB3CE@CCAAA?::9390559;19376;AA=A:99@@B@B?AAC=BB=<==A@777;><???AA@?>:::::;@@A<>>>>=AA:=:>@@@@A
@ATNG8:02113:06221
GATGGTAGCTCGCTGATGATATCTCCAGAAGATCAGGAACTCTAGAAGAATTCAGATTTTTAACACGAGAGTAAACGTAAAAAGAAGGTTTTACAAGACTCACGTTAACATTATTGCAGCAGTACGCACACAATCGAAGCGCAGTAAGGATGGCTAGTGTAACTAGCAAGAATACCACGAAAAGCAAGAAAAAAGAAGTACGCTATTAACTATTAACGTACCTGTCTCTTCCGAAACGAATGAGTACTATAGACTATCTGAGATCGATAACCTCGAGTCT
+
AACC666BBC?>>BCCDCBBBCCCF@DCB?CCCBCCAB@BBBBAAC>;:89<>>>99999'35:?BDCDBB@@@:>>BDBDD5CCAC@CCC=CEIAC;;;CCBBB9<7<CD7;;8;;@@@BBBCCBBDDA@@>A@@@<@@@?BDCC?D@DCB@BC@@@AAA@BBBBCC?AA>??>=ABAAA@2=9929ACCCC)BB?B???CCAAA7;7;BA@1838;@CC@DDDBBAA=A=??A<BBC@CDBAABBBBAABBBBBAAABCBBBBBBBA<>;999ACC??
@ATNG8:02114:06221
GATGGTAGATACTCGCTGATACACCCAGAAGATCAGGAACTCTAGAAGAATTCAGATTTTTAACACGAGAGTAAACGTAAAAAGAAGGTTTTACAAGACTCACGTTAACAATATTGCAGCAGTACGCACACAATCGAAGCGCAGTAAGGATGGCTAGTGTAACTAGCAAGAATACCACGAAAAGCAAGAAAAAAGAAGTACGCTATTAACTATTATCGTACCTGTCTCTTCCGAAACGAATGAGTACATAGATATACGTTTAGCTACCATCGATAACCTCGAGTCT
+
CCCC@BBCBBCEDBCBCDCBBBBBD=BBC?CBBC9:6;=@@AABDB@BC?B?A>>88889(38=ACBBB@A@;E>??@A@AA1@C>B4;;;&9@@>9:96BDCBCAB@BG?BAD?CCABCBBECCDCCDDCC?BBAA=AAAACCBC@B?B@@=@BABBBCB?BBCBBB?AA=BBB>@?9999+9:93:=>>=?'?A?CB@BCDD;;8;;>>>?:==>???A<@A???AA<A;@@A:AAA;??ACC??<>AAAA>>>>>>@7>>>AAA=@566@?>6=:=>>AAA=<
@ATNG8:02125:06228
GATGGTAGAGTACAGTGTAGTAGACCAGAAGATCAGGAACTCTAGAAGAATTCAGATTTTTAACACGAGAGTAAACGTAAAAAGAAGGTTTTACAAGACTCACGTTAACAATATTGCAGCAGTACGCACACAATCGAAGCGCAGTAAGGATGGCTAGTGTAACTAGCAAGAATACCACGAAAGCAAGAAAAAAGAAGTACGCTATTAACTATTAACGTACCTGTCTCTTTCCGAAACGAATGAGTACACATCGTCGTGTCGTGCTACCATCGATAACCTCGAGTCT
+
BB@A896;>?DDDBBBCCCCECCCC?BCC@CCBBBB?B@BBEFCBA?BB@B@BBB?>>>>1>?DBBBCA@@CBC<>?@BBAA2AB?C?DCC<CCD@DCBBDCCBB?B?BB@CCC<A@BACBBBCCCCCBCBB?CCCC?BBBCBBBE<?<???;?BBBACCC@AC@AAC@BB?>>?;??9992:@@;::9999%:@<A???CCBBD;@:>>CC7;8;>BAB>AAA@@@@@;??BBC=ABA?CCBBBACCACCCBACCCB????BBCBB@B>>=B@@=A=BBBAAAB@
@ATNG8:02128:06239
GATGGTAGTGTGTCTCTGAGAGTAGTACTCATTCGTTTCGGAAGAGACAGGTACGTTTAATAGTTAATAGCGTAACTTCTTTTTTCTTTGCTTTCGTGGTATTCTTGCTAGTTACACTAGCCATCCTTACTGCGCTTCGATTGTGTGCGTACTGCTGCAATATTGTTAACGTGAGTCTCGTAAAAACCTTCTTTTTACGTTTACTCTCGTGTTAAAATCTGAATTCTTCTAGAGTTCCTGATCTTCTGGGTCTACGCTCGTCATCGATTCCGGATAGTCTT
+
@@;;05<<@B;;6CCCAABBCEC@;;;;4494.4:::249492499::@<5595999)55:99;8<8665@@59.5;6555555#5;<24//7)//77)-//)//)////;A6;;<<::9>49995;=AA:999996?;>?:>=?CCBBBBABAABB@@=BBB@BC@B7<;;;AAC?>>?:;;;;'9<?7><<<<+<??>@499:9=99955.555&5::9;7;9@@590////;49499>=<<8<9==5==@BAAAA;;:=999===9@;@:><<0000)
@ATNG8:02129:06217
GATGGTAGGCGAGAGTGAGACGCAGTACTCATTCGTTTCGGAAGAGACAGGTACGTTAATAGTTAATAGCGTACTTCTTTTTCTTGCTTTCGTGGTATTCTTGCTAGTTACACTAGCCATCCTTACTGCGCTTCGATTGTGTGCGTACTGCTGCAATATTGTTAACGTGAGTCTTGTAAAACCTTCTTTTTACGTTTACTCTCGTGTTAAAAATCTGAATTCTTCTAGAGTTCCTGATCTTCTGGTGAGATATGCATGATGCTACCATCGATAACCTCGAGTCT
+
;5>:6::><?BBC@@@BBBCDCCBABCCC@@A?@CCC>CC?B>BABBBBB<@?BAA?B>@?A@@DACBBBCEBBB?BBCCC3AA<@989.9@=>:@00,/:6..-5//(/@@=AAAA>;;;=A=A@@???@@<AB@?;@@@>>>>>>AADA>>>@<:;;=>>;><AAAA?AAAA5>=AAA5A<@=@@>@>.@AAAA7A88:88@<<;-6666(8<<=B<?;>>:===@@@@;@<BABB:8599>99<>?@@@>==A===>>>=;;5;///;9=3859A>>>>>=
@ATNG8:02132:06227
GATGGTAGCTCTGCTCTGACTCTCGTACTCATTCGTTTCGGAAGGGACAGGTACGTTAATAGTTAATCGTACTTCTTTTTCTTGCTTTCGTGGTATTCTTGCTAGTTACACTAGCCATCCTTACTGCGCTTCGATTGCGTGCGTACTGCTGCAATATTGTTAACGTGAGTCTTGTAAAACCTTCTTTTTACGTTTACTCTCGTGTTAAAAATCTGAATTCTTCTAGAGTTCCTGATCTTCTGGATATGAGTGACTCGTGCCTACCATCGATAACCTCGAGTCT
+
BBCC@BCBBCCBBBBCCCCCCBDBBBDCCC@?>?CCC=CD@D@BC>BCBB?BBCCC@C?BBBB@CACBBBDCC@CCCCC5BB=B;994;A@B?B;;4;B4955:<=8=;AABBCC8;;C@B@BCAAABCB?BBBB7:9AA@ACBBBBB@BBCC<@AA@CD>A>>>>>@BBBB?B@===,=1;4:<=<<)979CB6B?=8=B>=>>19:97$3324:7<7;<9<=?BBBA?B?BDCCDD=??C?BCCCCBB@@AA@@A899?BAD?B:;:A9959>ABBBC>?>
@ATNG8:02134:06234
GATGGTAGTATTTGCACACTCTGTCCAAAGATCAGGAACTCTAGAAGAATTCAGATTTTTAACACGAGAGTAAACGTAAAAAGAAGGTTTTACAAGACTCACGTTAACAATATTGCAGCAGTACGCACACAATCGAAGCGCAGTAAGGATGGCTAGTGTAACTAGCAAGAATACCACGAAAGCAAAGAAAAAGAAGTACGCTATTAACTATTAACGTACCTGTCTCTTCCGAAACGAATGAGTACACATCGTCGTGTCGTGCTACCATCGATAACCTCGAGTCT
+
BBBC>A@CDBBC>BBBBDDGAB@BA?CB>BCCIBA@BACCEDCBB>BC6;2:@:;9999$48=:;B=BBBBCC>B9:;EED3A@<>299:+:<=9?AABCBAAA@C@ED<??B988D?>=:;:>?>=====8=>=>5;;;;>>>>:>:>;?;?BBBBBAA>A::9@A=>>9<@@*/////(/373(3;;==+8858;;=6669<1818;;;4;:@;;:;5;C?>>>A=A<===4<??9?@@@998>???A@A@@98998888?>?;BBAAAAB?B?BBCCCC?:
@ATNG8:02135:06251
GATGGTAGTACATGATAGACGAACCAGAAGATCAGGAACTCTAGAAGAATTCAGATTTTTAACACGAGAGTAAACGTAAAAAGAAGGTTTTACAAGACTCACGTTAACAATATTGCAGCAGTACGCACACAATCGAAGCGCAGTAAGGATGGCTAGTGTAACTAGCAAGAATACCACGAAAGCAAGAAAAAGAAGTACGCTATTAACTATTAACGTACCTGTCTCTTCCGAAACGAATGAGTACGAGAGTCAGAGCAGAGCTACCATCGATAACCTCGAGTCT
+
AA;:;;<CCCCCBCBCDLCCBB>B?BCD@BBCCAA?A>BBBCBBB@BB@D@CBB@@@@@1?AEBBAF@@@:98.9@?@??>0>?<<2999&9@C=BBABDCCDDAG@AA>@BB>BA@@@BBBBCCDCCCCC?CCBB>??BCDCBB>B@C::;:CCBBAAD?CCCCBB?BB@BBB?ABBBD<AA@<=<?>>.?A>9:9BCDBAA:?;A@@@<@<=<A@@<@A@@@AA=?=?BC>CCD?BBBBCCCCBBB?>>BBBBBBBBBBCCB=@:::A:9598<=>@>>>A
@ATNG8:02136:06228
GATGGTAGTGCGTGAGAGAGAGACCCAGAAGATCAGGAACTCTAGAAGAATTCAGATTTTTAACACGAGAGTAAACGTAAAAAGAAGGTTTTACAAGACTCACGTTAACAATATTGCAGCAGTACGCACACAATCGAAGCGCAGTAAGGATGGCTAGTGTAACTAGCAAGAATACCACGAAAGCAAGAAAAAGAAGTACGCTATTAACTATTAACGTACCTGTCTCTTCCGAAACGAATGAGTACGAGAGAGCACACGTGTCTACCATCGATAACCTCGAGTCT
+
>@@@7;>BBDDD;;;KICCBBBAAA<ADCACCCC;::;?BBBACCCACC<@>@AA=????)>7BB=BCECAAAB;@@@BBBC5BB>B5;;;.;BC@BABBBBCCB@C?BC@CBC@BBCBBBBBCDCCBDCCC?CCBE8:9AACCBB?B@C@@?ACBDAABA?CDCABA?CCACCC@BA:99+99939:::9(9B>BBABCDKB@<?<???C7;7;>CBBACBBCCBA=A?;;;8;BB?BBBBBCCCBBBCA>>>AAABBBBCBBA?A999?;:4:8<>@@@;:;
@ATNG8:02137:06211
GATGGTAGTATCTGCACACTCTGTCCAGAAGATCAGGAAACTCTAGAAGAATTCAGATTTTTAACACGAGAGTAAACGTAAAAAGAAGGTTTACAAGACTCACGTTAACAATATTGCAGCAGTACGCACACAATCGAAGCGCAGTAAGGATGGCTAGTGTAACTAGCAAGAATACCACGAAAGCAAGAAAAAGAAGTACGCTATTAGCTATTAACGTACCTGTCTCTTCCGAAACGAATGAGTACATAGATATACGTATAGCTACCATCGATAACCTCGAGTCT
+
;<<@655=977=00/////59<<>A<@CC?A@AA@@2;9)44:444:5::6:4/0///;;;+;6:=:544;9777)3344444$49398==7=>>:;;@AB@@9:296==3>AA=BBBA@@@CJDDCCCDBB@B@@@?BBBB@@@B?B>B;;7;AECB<<;@CDCCBC?CG?CBC?BBBBB8??=9::::9(9@;@@:9:ACBB?B>=:99*/)///;;16999768:?9<=@8==>;>;<AA>>>>????>>>?AAA>>>@??;9=///;;@7=7:>>>>>>=
@ATNG8:02094:06270
GATGGTAGTATCTGTCTACGAGAGCCAGAAGATCAGGAACTCTAGACGAATTCAGATTTTTAACACGAGAGTAAACGTAAAAAGAAGGTTTTACAAGACTCACGTTAACAATATTGCAGCAGTACGCACACAATCGAAGCGCAGTAAGGATGGCTAGTGTAACTAGCAAGAATACCACGAAAGCAAGAAAAAGAAGTACGCTATTAACTATTAACGTACCTGTCTCTTCCGAAACGAATGAGTACTGTATCTATGTGTGCGCTACCATCGATAACCTCGAGTCT
+
CCCC@BBBB@@ACCCCICCBABBCC@CCC?BB@@@@=@=@?BABCCBAAAD@AA@?====,=<@AABCCBB:992:?@ACCC3CD?B@CCC;CCC@BBBBADB::6;?BC?CCDACCDDCBBCBBCCCCCCCACCCD?BAAACC??<A@CA@>@CBCCDDC?BBCAAA?BB@BBC?BB??>8?@@=ABFFD3BB?B@??CBB@A>A?BBFD;?<>>A;;8;AABBBB?C?CCF=CA@>@BCCDCCBCBCBBAAABBBBBCCCBBB@B???>;;5;4:==?@@A@
@ATNG8:02106:06304
TATGGTAGCGCGACGAGCGTAGACCCAGAAGATCAGGAACTCTAGAAGAATTCAGATTTTTAACACGAGAGTAAACGTAAAAAGAAGGTTTTACAAGACTCACGTTAACAATATTGCAGCAGTACGCACACAATCGAAGCGCAGTAAGGATGGCTAGTGTAACTAGCAAGAATACCACGAAAGCAAGAAAAAGAAGTACGCTATTAACTATTAACGTACCTGTCTCTTCCGAAACGAATGAGTACGATGAGAGAGCTCTCTCTACCATCGATAACCTCGAGTCT
+
DEBB>BBA?@ABBCABBCBBBBCCD>CCC@CCBB@?=@@CAABBCC?BC@D@CCBBBDDD5C@CCCCCDCCAAA;@B@@AAA1AC@C@CBB;BCD@DBCCCCBBB=?=?@=@AA>BBBBBBCCDCCCCBBACACCCC?CBCBCBBB?B?B9:;:CCCCCCC?CCCCAA?CC?BBB?BAA@A:A@A>ACCCC3BB?BCAABBCBA>A??EED;?;@ACCCABCBBBCC?B?BBB=BBC?ABACBBCCC9:9BAAABBBBBBBBA@A>A??????;?=@AA?@>==
@ATNG8:02111:06292
GATGGTAGGCGAGAGTGAGACGCAGTACTCATTCGTTTCGGAAGAGACAGGTACGTTAATAGTTAATAGCGTAACTTCTTTTTCTTGCTTTCGTGGTATTCTTGCTAGTTACACTAGCCATCCTTACTGCGCTTCGATTGTGTGCGTACTGCTGCAATATTTGTTAACGTGAGTCTTGTAAAACCTCTTTTTACGTTTACTCTCGTGTTAAAAATCTTGAATTCTTCTAGAGTTCCTGATCTTCTGGATACACTCATTTGCACCTACCATCGATAACCTCGAGTCT
+
::AB;A>A<@AAA@B?;;>>CCCCDB;99@>@;@BBM=BB@D@ECBA>>>:0/07916479;?=B9B:::;//(/839;;;;+=A<@99:(7<??398817@4893<8;7<?@;AB>>8===9=<AC??>;:;8==9818?@?>>>@??>>>888808788(7>8=6;:95/..33).-799*7*-.5888)22266.7...75555569;<;)5./*.8480;=:@A@@@>><>7;;A>>><===8====>>@@>>>9>D==:==A=B;;;@==9@7677:666:
@ATNG8:02111:06293
GATGGTAGGTGCACATGAGTGTATCCAGAAGATCAGGAACTCTAGAAGAATTCAGATTTTTAACACGAGAGTAAACGTAAAAAGAAGGTTTTACAAGACTCACGTTAACAATATTGCAGCAGTACGCACACAATCGAAGCGCAGTAAGGATGGCTAGTGTAACTAGCAAGAATACCACGAAAGCAAGAAAAAGAAGTACGCTATTAACTATTAACGTACCTGTCTCTTCCGAAACGAATGAGTACTATGTAGAGCTCTATACTACCATCGATAACCTCGAGTCT
+
@@BB9BBD@CBBBBEEDCCCCBBBC@CAA?AAAABB?B@DCCCCBB?CC?C?CDDCCCCC3D@CCCCCBCCCCC=@C99999*;B=C<@BB9ABEADBBACCCCC?B?BB>BBC?BB@@BCCDCCCCCCCBB@CCCC?BBCCCCBB?B?BBB@BCCCCBBC?BBBBBB?BB>BBB?ABBB@9@>>9>BBBB3CC?B999CCBBA?@;@@AA<@<@@CBB@BBBBBBB?B?BCD>DBB?BBACCCCCCABBCBAAACCBBBBBBBB@B:::@>=8>8<>>@@>??
@ATNG8:02112:06302
GATGGTTAGTGTCAGTGCGCGTCGTCCAGAAGATCAGGAACTCTAGAAGAATTCAGATTTTTAACACGAGAGTAAACGTAAAAAGAAGGTTTTACAAGACTCACGTTAACTATATTGCAGCAGTACGCACACAATCGAAGCGCAGTAAGGATGGCTAGTGTAACTAGCAAGAATACCACGAAAGCAAGAAAAAGAAGTACGCTATTAACTATTAACGTACCTGTCTCTTCCGAAACGAATGAGTACACACTCTCATATGACACTACCATCGATAACCTCGAGTCT
+
@@@@9B;?BBCCCDAAACBAAC=CBB@@9;=;CCCAB@B?@@CCBBB?BC?C?CCCCCCCC3C?>>?CBA>>>@@8<<;;;;;*;@=A5;;;.;BC?CCCCCCDCD@C@CA@@CA?BBCAAACDBBB?>>BBB@BBAB;><>>AABC?C?BBC<>?BBBBBB?DCB@@A<@@<ABB588@?>5===8=>??@/@@=>>>>AA>>><><>BBB7<8;?CBC@DCCBBBC@D@BBB>BBB?BBBBBAAAA???CCDDCCBC@??CCBB@B999@??9?;?AAAA@@@
@ATNG8:02113:06304
GATGGTAGTATAGAGCTCTACATAGTACTCATTCGTTTCGGAAGAGACAGGTACGTTAATAGTTAATAGCGTACTTCTTTTTCTTGCTTTCGTGGTATTCTTGCTAGTTACACTAGCCATCCTTACTGCGCTTCGATTTGTGCGTACTGCTGCAATATTGTTAACGTGAGTCTTGTAAAACCTTCTTTTACGTTTACTCTCGTGTTAAAAATCTGAATTCTTCTAGAGTTCCTGATCTTCTGCGCGTATGTATGTCGCCTACCATCGATAACCTCGAGTCT
+
CCBB@CCCAAABCCCCCCCDDCCBCBBABC::9;AAA=BC@C@CBBBBBB?CCCCG@C>???A@A@CBBBBCBAB?BBCAC2CB?A755-8AAA?B@><?@:<<>@00,/;<<@@@A<AAD0516<<;<===8<>===8>AB>>>DB@@???::5:8708=1818>??@??==7<8888)89>99888)8>>?@:@>?>@@?=<>18888(8::;A=B=??:>CCC???=A<ADAA@A=AAA????>>DD?><<=@@>8966/6///9@@9=9=A===B@@
@ATNG8:02130:06280
GATGGTAGCTCACGTACGTCACACGTACTCATTCGTTTCGGAAGAGACAGGTACGTTAATGGTTAATGGCGTACTTCTTTTTCTTGCTTTCGTGGTATTCTTGCTAGTTACACTAGCCATCCTTACTGCGCTTCGATTGTGTGCGTACTGCTGCAATATTGTTAACGTGAGTCTTGTAAAACCTTCTTTTTACGTTTACTCTCGTGTTAAAAATCTGAATTCTTCTAGAGTTCCTGATCTTCTGGGTCTCTCTCTCACGCACTACCATCGATAACCTCGAGTCT
+
AABC@BBCCFDBBBBFCCBCCCCCCBBABB::5;AAA;AE@D@CBCBBDE?BBCCC@C@CC?B@C?AA>ABCDCC????@?2=A:@>>>8?ABA?BBB?AA<??BCBB@B?>;AABB?AAC?B?BBBBBBBC?BB@@=>>>?@????@>>>@??@<>>><BB<><>?==>???@<>>?@@3=:=;??@@@/??>@A9A>==@@@@;;7;FFF*79=AB8B>AB>BDBBBBB=@>@777AA9>>A?9@>>=BB?@>>>>BCB@??C?988;>==:><@A@@@@?@
@ATNG8:02130:06282
GATGGTAGCAGACGTGACAGAGCGCCAGAAGATCAGGAACTCTAGAAGAATTCAGATTTTTAACACGAGAGTAAACGTAAAAAGAAGGTTTTACAAGACTCACGTTAACAATATTGCAGCAGTACGCACACAATCGAAGCGCAGTAAGGATGGCTAGTGTAACTAGCAAGAATACCACGAAAGCAAGAAAAAGAAGTACGCTATTAACTATTAACGTACCTGTCTCTTCCGAAACGAATGAGTACGATGAGATCTCGTGTGCTACCATCGATAACCTCGAGTCT
+
ACBC@CDCBBCCECAB@=CGGCCCB?BBB?BABB@?>@?AAAAABB@@A=?=?AA@ABAA2A?BBBBBBCDBBA9<=:;;;;*;B=@;@@@4BCA?AA@BCBBAA>A@BC?BCC@CCBBCCCCCDCCCB@@@?BCCF?BBBBAAAA=A?A;;:;CCCBCBB?BBBCCA?CC?BBC?BB??=5<<<999::9(9@;@=>AABABA7;6;===8=8==A@@=@AAABBB@E>AAC>CCB?BBCBBDBBBBCAAABBBBB@@B;;;AA=B??<;;@6;7;>>AAACB
@ATNG8:02133:06267
GATGGTAGAGTAAGTGTAGTAGACCAGAAGATCAGGAACTCTAGAAGAATTCAGATTTTTAACACGAGAGTAAACGTAAAAGAAGGTTTTACAAGACTCACGTTAACAATATTGCAGCAGTACGCACACAATCGAAGCGCAGTAAGGATGGCTAGTGTAACTAGCAAGAATACCACGAAAGCAAGAAAAAGAAGTACGCTATTAACTATTAACGTACCTGTCTCTTCCGAAACGAATGAGTACTACTCTCAGAGACACACTACCATCGATAACCTCGAGTCT
+
@<CC@DCCDBBB@CBCCCCBBDA><@@@<@CBABB?B@BBBBDCB???<?;=??99999(9<=;>A@?AA>??8?>=???5?@;?399929@A=B???A>>>@<A<@?<@BB<>:::@@AA===AA@A>><><>><@@???A=>:=;?<<:>?@@@A@@<@@@AAA?A@=@@@<AA>>>6<;<8<<<<<*8818?@CC@@@@:>:>B>>:>=AA=6657??BBAA;@=B>@6600,0;7=:>=???CAA@ABCCCCCA@@>>>=?:;:A??<?<@AA>>>>>
@ATNG8:02094:06339
GATGGTAGCACGAGTCACTCATATCCAGAAGATCAGGAACTCTAGAAGAATTCAGATTTTTAACACGAGAGTAAACGTAAAAAGAAGGTTTTACAAGACTCACGTTAACAATATTGCAGCAGTACGCACACAATCGAAGCGCAGTAAGGATGGCTAGTGTAACTAGCAAGAATACCACGAAAGCAAGAAAAAGAAGTACGCTATTAACTATTAACGTACCTGTCTCTTCCGAAACGAATGAGTACCTCTCAGACGCTCGTCCTACCATCGATAACCTCGAGTCT
+
@?BC@CCBCCCB=CDCCCCCBBBBB@CBB?B@BCAA=A?A@CBBCC?BB@C@CCCAAAAA2AACBBABBBBBB@9?>:;;;;*;B>B4;;;-;ECAGCCCCDE:98;?CD@CCD?CCBBCCCCCCCBBACCB@CCCC?B?>>>>>?=A?BAA?ACCDCADA?AACCCC?CC@BBB799>>=8?@@<@BBBB3BC@B;:;@@B@?;?;@@CB:>:=@CBB?BBAAABB@C?BBB>B??=?CBBCCC?BBBCCCCCBBBB@@@<@@A9<566=;<6=9<AB@@>??
@ATNG8:02101:06313
GATGGTAGTACATGATAGACGACACCAGAAGATCAGGAACTCTAGAAGAATTCAGATTTTTAACACGAGAGTAAACGTAAAAAGAAGGTTTTACAAGACTCACGTTAACAATATTGCAGCAGTACGCACACAATCGAAGCGCAGTAAGGATGGCTAGTGTAACTAGCAAGAATACCACGAAAGCAAGAAAAAGAAGTACGCTATTAACTATTAACGTACCTGTCTCTTCCGAAACGAATGAGTACTGCGTCTCACTCTCGCCTACCATCGATAACCTCGAGTCT
+
>@;;05>=:<<;;95==6:9CBC@@?ACCACCCB@?<@9AAADCCE@CC?B?BAB;;;;;';2:@;@?6:6>>C7@@9:999$45.54555&5<<:>CCCCBB@@=@=AB@CCC@CCBBBBCCABBG@AACC@CB;;6;@@@AB;;7;=BAC?BCCCCCCC@BBBBBC@::::CD;>?9::/7<<3<>???1?C>BAB@A999<3949?CD@C?CAGBB?BBBB@AC?B@BDD=BBA?AAAAABBBBBCEGE;;;CCCBBB?BBC@B;<;BBB?B?AB???A??
@ATNG8:02106:06319
GATGGTAGGACGAGCGTCTGAGAGTTACTCATTCGTTTCGGAAGAGACAGGTACGTTAATAGTTAATAGCGTACTTCTTTTTCTTGCTTTCGTGGTATTCTTGCTAGTTACACTAGCCATCCTTACTGCGCTTCGATTGTGTGCGTACTGCTGCAATATTGTTAACGTGAGTCCTGTAAAACCTTCTTTTTACGTTTACTCTCGTGTTAAAAATCTGAATTCTTCTAGAGTTCCTGATCTTCTGGTGAGATATGCATGATGCTACCATCGATAACCTCGAGTCT
+
A;<<;===?CAAB=A==CCCCCEDC@C@@BCFBCBBD<AB@D@BBCCCCC@CCCCCAC?BBBD@CACBBCCFCBA=;;;;;*;@<?4::,:<=@:C>@@>C@ABCGDJ@CCECCCCF?CCC@C@CAA@CBBB@BBCC@CCCCBCCCCCCCCABBC@AAA?BB?B?BACBCDCC?BAFEFF;B=A;::999*:BDDD>CBBBCDCCBB<AA@@0@@@BDADACB@CCCCBBB@B?BCCCBB?BAB@CCCCCCCCBBDBBBCBBBBD?B:::A::59=@AABCCAA
@ATNG8:02110:06331
GATGGTAGCTCTGCTCTGACTCTCGTACTCATTCGTTTCGGAAGATACAGGTACGTTAATAGTTAATAGCGTACTTCTTTTTCTTGCTTTCGTGGTATTCTTGCTAGTTACACTAGCCATCCTTACTGCGCTTCGATTGTGTGCGTACTGCTGCAATATTGTTAACGTGAGTCTTGTAAAACCTTCTTTTTACGTTTACTCTCGTGTTAAAAATCTGAATTCTTCTAGAGTTCCTGATCTTCTGGTATACACACTCGCTCGCTAATCGATAACCTCGAGTCT
+
@A@@7;>BCA=<@@@@B=>>A>>?BB=ABC@@;A;;;6;@:D;>CCCDGE?BA=@@5?;@AAA=B>A;69=<:55.499;;*4C<B@@A;A@A?899C;9:6:>=??<:>C>=====7;;C=A;A@@@BBCC@CCBB6<;B;;;@@@AAAA;;;?;?;;6:A?B@DABB@@@99455999+;5;:>BFGF199999,95:@;699::9====,999@@9>;@B?CCBCCBC@B@CCCCBB@BBC@CCCCCEFCCCBBBB;;;BB?A;:9::398=@@CABAA
@ATNG8:02116:06357
GATGGTAGATACTCGCTGATACACCCAGAAGATCAGGAACTCTAGAAGAATTCAGATTTTTAACACGAGAGTAAACGTAAAAAGAAGGTTTTACAAGACTCACGTTAACAATATTGCAGCAGTACGCACACAATCGAAGCGCAGTAAGGATGGCTAGTGTAACTAGCAAGAATACCACGAAAGCAAGAAAAAGAAGTACGCTATTAACTATTAACGTACCTGTCTCTTCCGAAACGAATGAGTACACACTCTCATATGACACTACCATCGATAACCTCGAGTCT
+
@@CB@BBBBA<<=@<<<<AACCBBM>CCC@BABB997<@D@@?AAA<AD<?<?A?>?CBB1A<??>====333;17794444$4;6;.555&555.565566>:<0969A<ABB@BB@@ABCBCDBB;:;BA?AA;;59<<<@@AA>B>A;;49??<BCCC@CBC???8::=@@@>ABBBC=@=>;99:9:(9@;99:BBA=>>1838=<A5;5::@AA=ABBBBBF@E=?@B<@AC?AAADDCDBBBABBBBBBBADAAAABCC?B:78A?A<A=A@@?@@A@
@ATNG8:02120:06315
GATGGTAGTGTCATATGAGAGTGTGTACTCATTCGTTTCGGAAGAGACAGGTACTTTAATAGTTAATAGCGTACTTCTTTTTCTTGCTTTCGTGGTATTCTTGCTAGTTACACTAGCCATCCTTACTGCGCTTCGATTGTGTGCGTACTGCTGCAATATTGTTAACGTGAGTCTTGTAAAACCTTCTTTTTACGTTTACTCTCGTGTTAAAAATCTGAATTCTTCTAGAGTTCCTGATCTTCTGGGTGTATCAGCGAGTATCTACCATCGATAACCTCGAGTCT
+
@>>@;@BBB@AACCGGCCCCBBBCCBCBCCA@@ADDD@CC@C@CCDCCCC@BB@?@>@?BDDB?B@CCCBBBCCC@BBBBB1BB>BBBC<BCCC@CBA=AA<@@@CCD?AAAADBBB>CCB@B@BAABBBBB>BA@@:@@@===?@AAAAA===?;>@@<>>:?<AAA==A=>>;=AAAA5A<A<>><<<.<@@@A6;;;;>>@=>?8<<<=/>@@@A=A=AA<AAAA;;;<@<??BA>>:>===7888>>>A><<=>>>BAA==8>:::A?>:?=C@A@@<;;
@ATNG8:02125:06353
GATGAGTGTCAGTGCGCGTCGTCCAGAAGATCAGGAACTCTAGAAGAATTCAGATTTTTAACACGAGAGTAAACGTAAAAAGAAGGTTTTACAAGACTCACTTTAACAATATTGCAGCAGTACGCACACAATCGAAGCGCAGTAAGGATGGCTAGTGTAACTAGCAAGAATACCACGAAAGCAAGAAAAATAAGTACGCTATTAACTATTAACGTACCTGTCTCTTCCGAAACGAATGAGTACTGTATCTATGTGTGCGCTACCATCGATAACCTCGAGTCT
+
CBDDBBBBBBBBECDDCCCCBBB@CCD@CCCC@@<@<@@ABBBC@CC@B@BBBBACCC3C?CCAAAAAB@AA<AABDEGE5EE@C=@@@7ADC@CBBBEDCCC>C@CC@CCC@BBCBBBCCCBBBCAAAC?BBBC@CCBAAAAB=A>AAA?BBCCCCCC?BBCBAB?BB>BBD>@@>><5?:958CDCD3>>;@BBDA@@AE=@=ABAA>A?AAABC@CBAAB??=A@CDC>?A@=@BAA;;:DDABBB???AA@@@?AAAAA<@???A??;?????BBAAA
@ATNG8:02140:06333
GATGGTAGTATCTGCACACTCTGTCCAGAAGATCAGGAATCTAGAAGAATTCAGATTTTTAACACGAGAGTAAACGTAAAAAGAAGGTTTTACAAGACTCACGTTAACAATATTGCAGCAGTACGCACACAATCGAAGCGCAGTAAGGATGGCTAGTGTAACTAGCAAGAATACCACGAAGCAAGAAAAAGAAGTACGCTATTAACTATTAACGTACCTGTCTCTTCCGAAACGATGAGTACACACTCTCATATGACACTACCATCGATAACCTCGAGTCT
+
::>><===C@C?;<;==C>C>BCCCABCB<;65>;>5;8=9?=9:44<7;7<<:37998$7-7;=??@ABBBC=AAAAEEF3?>9?:???5?A<6<434::69<7=566)/..(.38=A=>?????@@@@A587=>7662;;955..4:/0//=8>755?:<<<;8807=89;B><@AA156;389=:=(//)/9989:8894<<A?@?571/////*/:;==>@=A=@<<6:000:;=099>>>@@@AA>>>@@@A>;;;>::8:9?AB=A>???==;;=
@ATNG8:02093:06366
GATGGTAGTGTGTCTCTGAGAGTAGTACTCATTCGTTTCGGAAGAGACAGGTACGTTAATAGTTAATAGCGTACTTCTTTTTCTTGCTTTCGTGGTATTCTTGCTAGTTACACTAGCCATCCTTACTGCGCTTCGATTGTGTGCGTACTGCTGCAATATTGTTAACGTGAGTCTTGTAAAACCTTCTTTTTACGTTTACTCTCGTGTTAAAAATCTGAATTCTTCTAGAGTTCCTGATCTTCTGGAGATATCATCAGCGAGCTACCATCGATAACCTCGAGTCT
+
9<:>:>;<<>:9999555<;;;=?CCGDCBBB?BA@A=@@=@?BCDBBBE@BBBAA>B?EA;;4;>ABBB@@999?CCCCC1?@:AAFL>C=@=,0/74::8>?>>DD@996ABCBB?BBA6;6:ACBBBBC?BBBD9;;ACACCCCAAAAAAEE?BBB@CB?BABBB@@ABCB?ACBCB7B?B=@ABBB2AAABC>BBBAA@CA;;5;:;:*9BB@BBC?A@?A@BBBAB?C@BBBDBB?;;;?BBBCCCBBBCCCDCCDCBBC?@;;;BDDAC@CDEBABA:
@ATNG8:02095:06375
GATGGTAGGACGAGCGTCTGAGAGGTACTCATTCGTTTCGGAAGAGACAGGTACGTTAATAGTTAATAGCGTACTTCTTTTTCTTGCTTTCGTGGTATTCTTGCTAGTTACACTAGCCATCCTTACTGCGCTTCGATTGTGTGCGTACTGCTGCAATATTGTTAACGTGAGTCTTGTAAAACCTTCTTTTTACGTTTACTCTCGTGTTAAAAATCTGAATTCTTCTAGAGTTCCTGATCTTCTGGATATGAGTGACTCGTGCTACCATCGATAACCTCGAGTCT
+
78==<@CC@BBBA<ABBBBBBBBB?BEBBCCC?BABB=A@AM@BBBBBBB@DCCCCAC?BCBB?B@BCCCBBCAA=@@A@A0AB>BABB=A@A@?CCD=AA:;;BBBCAABBCCBBB>BBB@C@GGCBBBAA?@CCC=AABAA@BCBBBBAAA@@5;;;7;C@C?C@@A@CBBB?@?@BB9C?C>;<;;;*;AAAC>CDDDD;;;BB@CFHE5CBB;;:;@DD@BBCCC;;7<@@@@@CB?ABB?BDCCBCCBCBB;;;A@ACCC>@@@@B=?3:3:9::BBBA
@ATNG8:02101:06382
GATGGTAGCAGACGTGACAGAGCGCCAGAAGATCAGGAACTCTAGAAGAATTCAGATTTTTAACACGAGAGTAAACGTAAAAAGAAGGTTTTACAAGACTCACGTTAACAATATTGCAGCAGTACGCACACAATCGAAGCGCAGTAAGGATGGCTAGTGTAACTAGCAAGAATACCACGAAAGCAAGAAAAAAGAAGTACGCTATTAACTATTAACGTACCTGTCTCTTCCGAAACGAATGAGTACGATGAGATCTCGTGTGCTACCATCGATAACCTCGAGTCT
+
?BBB?BBEDDCBDC;;6>D@BCCCC?BBB@EBBBBB@B>AABAACC?BA>B?BBBABCCC3B???997==983</8895999$9=99.55505@@=BAA@@@A;;7:=?=:@;:59@879C@@AB;;:@ABB@BAAA>AAAABABB?CGMBA?CBDBDBBB@DBDAAA=??<>BB>BB>==83331778899%9>=?858B===@<@<??@B5;5;=AAA>AB@@@;:8:<@?D<@?A=AAAABBBCFCCCAAAB::9B@@A@@??;>=;;;@@<@<>>>??===
@ATNG8:02108:06390
GATGGTAGCACGAGTCACTCATATCCAGAAGATCAGGAACTCTAGAAGAATTCAGATTTTTAACACGAGAGTAAACGTAAAAAGAAGGTTTTACAAGACTCACGTTAACAATATTGCAGCAGTACGCACACAATCGAAGCGCAGTAAGGATGGCTAGTGTAACTAGCAAGAATACCACGAAAGCAAGAAAAAGAAGTACGCTATTAACTATTAACGTACCTGTCTCTTCCGAAACGAATGAGTACAGAGAGTACGATATGTCTACCATCGATAACCTCGAGTCT
+
BBBB@CDDCCBDDCCCCBDCBBBCF@DBB?BCBB999;=A@CCDDD?BB@B?CCDCCBCC3B?BBBBBCCCAA@:@9:;@@@0@B=A:AAA9ACCAHCCB@=>00-0;>><@AD?CCBDCGECCCCCBCBBB?CCDD?B?ABCBBB>B@B@@=@DDCCABA=ACCCCC?AA?BBB<????<5?==9>@@@@2BB?B>>>BCB=>:><>>BB<>;>@BBB@BBAAACB@B?BBB>BDD>A@AACCCBABBBBBBBBCCCCAAAACC;C566<;;0708>>>?A;;
@ATNG8:02108:06397
GATGGTAGCACACGAGATCTCATCGTACTCATTCGTTTCGGAAGAGACAGGTACGTTAATAGTTAATAGCGTACTTCTTTTTCTTGCTTTCGTGGTATTCTTGCTAGTTACACTAGCCATCCTTACTGCGCTTCGATTGTGTGCGTACTGCTGCAATATTGTTAACGTGAGTCTTGTAAAACCTTCTTTTTACGTTTACTCTCGTGTTAAATATCTGAATTCTTCTAGAGTTCCTGATCTTCTGGCGCTCTGTCACGTCTGCTACCATCGATAACTCGAGTCT
+
<<5526=<?<966=;;@CAAAA<>BCBBB@9;.9;?<4<?9>9BBAAABB@CCCCC>@?ACCC@C?CCBBCBCAA=A@?@?1@:7@BED=BBCB?BAA=@C?>>>BBB;??BBBABB@B?@=@<???@>>>><@@@@7;;@@>;;;988=@=;;;8=>?=AA<@7;;A@@>?>=89:9<</<3:3:999:*98666+//::;;/87:3:=7=======8<;>>:>???AAA<A<@@A===5;881899/////89989999:AA@7=///656166>877:::
@ATNG8:02110:06383
GATGGTAGTATCTGCACACTCTGTCCAGAAGATCAGGAACTCTAGAAGAATTCAGATTTTTAACACGAGAGTAAACGTAAAAAGAAGGTTTTACAAGACTCACGTTAACAATATTGCAGCAGTACGCACACAATCGAAGCGCAGTAAGGATGGCTAGTGTAACTAGCAAGAATACCACGAAAGCAAGAAGAAGAAGTACGCTATTAACTATTAACGTACCTGATCTCTTCCGAAACGAATGAGTACTGTATCTATGTGTGCGCTACCATCGATAACCTCGAGTCT
+
<<=B>;<>DB>===<>>C>CCGCCC?@A@=B>>@::458@@BBCBB???;>?@:99>CAA+=58<>>;<;8787)8<@>:::'44.4.555&5::49;=<==?>C@D?BB@CBB>A=BCCC@=>?@C?@@;;49@>A?@@@::9BC?D>B;;:;CBAA@@@>@@::9A???<>AA=A@BAA:@<<6=A9??<@@=@AAA@>BBC@C@BB@@<@>A@@?B=;;:;;;;?:<8=8:48--(---7667:=8<<@?=<<<8<<<>>BBB>8555655.5/75559988
@ATNG8:02128:06386
GATGGTAGGCGTGTGAGAGTCTGCCCAGAAGATCAGGAACTCTAGAAGAATTCAGATTTTTAACACGAGAGTAAACGTAAAAAGAAGGTTTTACAAGACTCACGTTAACAATATTGCAGCAGTACGCACACAATCGAAGCGCAGTAAGGATGGCTAGTGTAACTAGCAATAATACCACGAAAGCAAGAAAAAGAAGTACGCTATTAACTATTAACGTACCTGTCTCTTCCGAAACGAATGAGTACGATGAGAGAGCTCTCTCTACCATCGATAACCTCGAGTCT
+
BCCB?B<@9=???CCBBBDCBBDC@8?CCADCCCBB@B@BBCBBAA=::8;@CCCBCDDF3B?BCB??@CCCBB=A?=?<=<.=@;@399929AA?BBBBBBB@@;@<@A<@<<9=;=>>AAAAAAA>>>>>9>>AA;>>>>AA;:8;<@?B@CAAABBCA=DAAA>><?A?BAB>AAABB;AAB@CCBCB3BB@BBAAABAAB<>;?C@@>B>AAAAB@BCB>=@@=C=DDD;DAB>AAA@@=====>>@@@@@@;::?@===><@?@?@>>;>=A@@@A???
@ATNG8:02130:06378
GATGGTAGCACGACACGACGATGTGTACTCATTCGTTTCGGAAGAGACAGGTACGTTAATAGTTAATAGCGTACTTCTTTTTCTTGCTTTCGTGGTATTCTTGCTAGTTACACTAGCCATCCTTACTGCGCTTCGATTGTGTGCGTACTGCTGCAATATTGTTAACGTGAGTCTTGTAAAACCTTCTTTTTACGTTTACTCTCGTGTTAAAAACCTGAATTCTTCTAGAGTTCCTGATCTTCTGGTCTACTACACTGTACTCTACCATCGATAACCTCGAGTCT
+
<CDD@CCCCBBB>BA=>>://///;=DBCCCCACDCD>CD@C?CCCCCCC@CBBBB?B?CCBB?B@CCCAABBCC@BBBBB3BB?BBBB=BCBB?AAC@CC5779CDB?BBBCBBBC?AAA;@:>>@@@??A=AAAA9@;;;==>?A@>?????A<<==;>@<@<???AAAA>=:=>???5?<@:88888(8>777)//////=99><@<><)2,5;A;A;AA6:;@@@CC=B;;;;7776///7766>>BA?@>==@=>=>@@@=@@?@@66169=///<;77
@ATNG8:02137:06373
GATGGTAGTAGTACACTAGTCATACCAGAAGATCAGGAACTCTAGAAGAATTCAGATTTTTAACACGAGAGTAAACGTAAAAAGAAGGTTTTACAAGACTCACGTTAACAATATTGCAGCAGTACGCACACAATCGAAGCGCAGTAAGGATGGCTAGTGTAACTAGCAAGAATACCACGAAAGCAAGAAAAAGAAGTACGCTATTAACTATTAACGTACCTGTCTCTTCCGAAACGAATGAGTACACATCGTCGTGTCGTGCTACCATCGATAACCTCGAGTCT
+
:44:3:;BCCDCCCCCCCCCCCCBB@B@A>BC@@@B?B<AAEBBBDADCAD@AAAAACBE3C@BBBBBBBBCBB<989@@@@+<@?<:CDC9CCCBCBBBCCEBA=A@DD@BAC=AACCCDCECCCCCBCCCACBBB@BCCBBBAC@D?C998:BBBBBBA?CCBABC?CC@>>?=@@AAA<BBA?ABBBB3AB?BBBBCAAAA:>;>A@@6:5:=AAB>@@@@?AB?B@CBD>BAA@BBBBBBCBBBBBBBBBBB???A@@@>>;>889A@@=A?BA@@==;;
@ATNG8:02144:05797
GATGGTAGGCGAGAGTGAGGACGCAGTACTCATTCGTTTCGGAAGAGACAGGTACGTTAATAGTTAATAGCGTACTTCTTTTTCTTGCTTTCGTGGTATTCTTGCTAGTTACACTAGCCATCCTTACTGCGCTTCGATTGTGTGCGTACTGCTGCAATATTGTTAACGTGAGTCTTGTAAAACCTTCTTTTTTACGTTTACTCTCGTGTTAAAATCTGAATTCTTCTAGAGTTCCTGATCTTCTGGGTGCGCTACAGTCTCTCTACCATCGATAACCCTCGAGTCT
+
BBGC@CCC@CCCCCCCCBB>C666>>>CBCCBB?BCCC>BB@C?BBCCCCD@CBACB?B>AABB?B@CBEBBBC<A7ACDDE3BB<@A@:3:;;@>BBB;?A4799?;<6>@@@AAAA=???<A<AA;;;>>>=???A:==@@>>>>B???@<;;@=??@7;;<A=>==@@@???:888;:.:494756666%36,,,),,,,,,2336+222&268886:67736778....3.37777;688;;....33588=8AAA<>>9==7=///9;727=-33333---
@ATNG8:02150:05785
GATGGTAGTGTCATATGAGAGTGTGTACTCATTCGTTTCGGAAGAGACAGGTACGTTAATAGTTAATAGCGTACTTCTTTTTCTTGCTTTCGTGGTATTCTTGCTAGTTACACTAGCCATCCTTACTGCGCTTCGATTGTGTGCGTACTGCTGCAATATTGTTAACGTGAGTCTTGTAAAACCTTCTTTTTACGTTTACTCTCGTGTTAAAAATCTGAATTCTTCTAGAGTTCCTGATCTTCTGGTCTCTCTCTCACGCACTACCATGATAACCTCGAGTCT
+
AA@@7;=@AB<=B?;<CBBBCCBBAA@=996A=AAAA9?A=@=@BBB>AA8@@=59455:><A=B=A;;;::?<?:94944$4;055??6;;==:==>8<@799BBCCABAA@<99929BB2979AAA??9:4:BBB<@@@@BBBBBA;:9>==><99986>?>?BB???=A@@<999@@4@:>499@@@0AAAAC=C@@@B;;;995@@@@0@@@??:?=@A6:;;::992929:;54/27//)/::<555595545;:555;05455--(-(-5566443
@ATNG8:02152:05787
GATGGTAGTGTCATATGAGAGTGTGTACTCATTCGTTTCGGAAGAGACAGGTACGTTAATAGTTAATAGCGTACTTCTTTTTCTTTGCTTTCGTGGTATTCTTGCTAGTTACACTAGCCATCCTTACTGCGCTTCGATTGTGTGCGTACTGCTGCAATATTGTTAACGTGAGTCTTGTAAAACCTTCTTTTTACGTTTACTCTCGTGTTAAAAATCTGAATTCTTCTAGAGTTCCTGATCTTCTGGTCTACTACACTGTACTCTACCATCGATAACCTCGAGTCT
+
BCCB?BBAAB:66BCCCICCC@@@;;:=;>00)08=;8;@7<:<BBCBBB?B==00)/2779B<A?@BC>?00/<6;;;;:'///(489>4<@AB<AB@9=A-00=>>B?BBCBBBDC=AAB=@=@A@A@AAC=ABBB?CAAAACBBCCCCCCC@@<@@A=AB@C?BBB@@AC@A<@;;;;.9>?<@BCEC5@@CCC8;;A@BB@;::9????,?9:::6:>CC@BB@@@;;6;=AAAAAA7;;A>BBCCGDFFDECCCCDCDEGA<A000@<<6>9@BBAAA::
@ATNG8:02153:05780
GATGGTAGCTATACGTATATCTATGTACTCATTCGTTTCGGAAGAGACAGGTACGTTAATAGTTAATAGCGTACTTCTTTTTCTTGCTTTCGTGGTATTCTTGCTAGTTACACTAGCCATCCTTACTGCGCTTCGATTGTGTGCGTACTGCTGCAATATTGTTAACGTGAGTCTTGTAAAACCTTCTTTTTACGTTTTACTCTCGTGTTAAAAATCTGAATTCTTCTAGAGTTCCTGATCTTCTGGAGATACACATGATAACCATCGATAACCTCGAGTCT
+
0/44.49<@C>DCECCABACA@@@;;;;AJEGACCBB=BB?B?BBAAB@@;@>?<@<B?AAAD@C?BCCB::5<;43:999(3;6@GDD>BCBB?C:939@99:978<2;>?@AAB><>@@=C:>=B@@;<77<<<<,//66>==>=>=<><:;;8878:>?;><@@???BA@@88:8CA.=/7055656'5:5522&255565./.3.3555'3:<;A8><>D:>=BA=;;7;<A<====:=>?;;;;BBAA????=7717+//9:9:=:>=C??>;;;A
@ATNG8:02156:05779
GATGGTAGTACATGATAGACGACACCAGAAGATCAGGAACTCTAGAAGAATTCAGATTTTTAACACGAGAGTAAACGTAAAAAGAAGGTTTTACAAGACTCACGTTAACAATATTGCAGCAGTACGCACACAATCGAAGCGCAGTAAGGATGGCTAGTGTAACTAGCAAGAATACCACGAAAAGCAAGAAAAAGAAGTACGCTATTAACTATTAACGTACCTGTCTCTTCCGAAACGAATGAGTACGATGAGATCTCGTGTGCTACCATCGATAACCTCGAGTCT
+
?ACD@DCDBBBBBBBDAAAB;9;99:==B:?CCCBA@A>BBBBCBC@BB@B@CC@=BBBB0B?;;9BB@BC@BB:=@;;;;;*;;5:4;::*:BA?ECEFBAABC@C@CG@CBB?BBBAABBBBBBB@ABBB@C:;:?B@@ABBCC@C@G;;;;DCCDBBB?BBC@@@@BB?CEB=?=0000+000*0===>0>@=BBBCB@AAC>A>AACA5:5;>@@A@CBBBBCC=@=@@@8?;;5:::@CBCABBBBEBBBBBBBAAACCDC?A788B=<8=:=@@CC>@?
@ATNG8:02158:05781
TATGGTAGGAGACACGTCGCACACGTACTCATTCGTTTCGGAAGAGACAGGTACGTTAATAGTTAATAGCGTACTTCTTTTTCTTGCTTTCGTGGTATTCTTGCTAGTTACACTAGCCATCCTTACTGCGCTTCGATTGTGTGCGTACTGCTGCAATATTGTTAACGTGAGTCTTGTAAAACCTTCTTTTTACGTTTACTCTCGTGTTAAAAATCTGAATTCTTCTAGAGTTCCTGATCTTCTGGGCAGACTCTCACACGCCTACCATCGATAACCTCGAGTCT
+
>CCC?BBD@CB@BABBBAAACAAADCCABA;;5;A@A<AA?A>BBCBDDD@CCCCCAC@BBBD?CEIBAAEBCCC?AADEE2AC@CCFD>BBCC@CCC?CF:;;;CCEACCBCCDDC@BBE@B?DBA@ABBC@CDDC?CCCBCBBBA@@AB@@@B=A;;8;B?D@BCBBBBBBB?@ACBB9C=A?ACCCE5CCBBB=BCCCCHGAAA?BBBC2C;;;B@B@BC@FCCC@AA@D?BBCCCC?BABB=BCCCBBBBDDBBBAB?ACC@C;;;?:;5;<@@ABG?@@
@ATNG8:02165:05764
GATGGTAGTATCTGCACACTCTGTCCAGAAGATCAGGAACTCTAGAAGAATTCAGATTTTTAACACGAGAGTAAACGTAAAAAGAAGGTTTTACAAGACTCACGTCAACAGTATTGCAGCAGTACGCACACAATCGAAGCGCAGTAAGGATGGCTAGTGTAACTAGCAAGAATACCACGAAAGCAAGAAAAAGAAGTACGCTATTAACTATTAACGTACCTGTCTCTTCCAAACGAATGAGTACTATAGACTATCTGAGACTACCATCGATAACCTCGAGTCT
+
<<=@?CBBBCCC:9;CCCFFGCCBB@BDCADDCCAB>B<??@>?>@;<?9?=AAAAADCD3C?BBBCBBBBBBB=BBBCCCC5A@<A4;;;.;AA=BBACCCCBBBG@BCBCBB?BCCDBBBBBBCBABBBB@BB==;>BBBBBBB?B@DBB?ABBBACCA?AACCCC>@@>BBB=<9666.7//)/<<<=,=@9D;;;???AD7;8;>AC5:7;@BBB@BCCBCEC?B=@@;@CC?BBBCCBBBBCCDCAAAADDCCCCCC@@=?9::AAA3979AABCAAA
@ATNG8:02170:05796
GATGGTAGCTCACGTACGTCACACGTACTCATTCGTTTCGGAAGAGACAGGTACGTTAATAGTTAATAGCGTACTTACTTTTTCTTGCTTTTCGTGGTATTCTTGCTAGTTACACTAGCCATCCTTACTGCGCTTACGATTGTGTGCGTACTGCTGCAATATTGTTAACGTGAGTCTTGTAAAACCTTCTTTTTACGTTTACTCTCGTGTTAAAATCTGAATTCTTCTAGAGTCCTGATCTTCTGGCGCGATGTATGTCGTCCTACCATGATAACCTCCGAGTCT
+
;;>>:>CDEE;;966>666CBCAAAABAAABC@DAAA:@C6;7;A;;9B?8;;...*-(--7738+-/;:?<A??844;==>+88637388+79::8<=?=@@0/0;:996=;;8>AAB?B>><?<?@??A<<<-//;;;49;:;??>>=<<<>756=1655-5=06,255666622,226==+8485:9:::*77;;;1777...7556+...&.....(.25505999;:::577.--7*--;388<>::8;>@;=</--49--*-9987607055//..555
@ATNG8:02172:05780
GATGGTAGTGTGTCTCTGAGAGTAGTACTCATTCGTTCGGAAGAGACAGGTACGTTAATAGTTAATAGCGTACTTCTTTTTCTTGCTTTCGTGGTATTCTTGCTAGTTACACTAGCCATCCTTACTGCGCTTCGATTGTGTGCGTACTGCTGCAATATTGTTAACGTGAGTCTTGTAAAACCTTCTTTTTACGTTTACTCTCGTGTTAAAAATCTGAATTCTTCTAGAGTTCCTGATCTTCTGGGTCTCTCTCTCACGCACTACCATCGATAACCTCGAGTCT
+
FABB?C>BBCCCCCBCCCCCCCCCCCDEDDAA?@CC?CF?C?BBBCBDC@CCCCC@C@CCBB@DBCBBCCCCCC@CCCCC1CC@CCCC>DDCC@C;;8;E?BBCCCJ@CCCCCDCC@BBB@C@DCCCCCCC@CBBB>AACDDGCCBBBCCBBBC@BBB@CC@C@CCBCCCCBB>@@>@@3@5;4;AABB0BBBBC>BBCFEDDBBB@CDDD5AAACCAC@DC@CCBCCBB@B@BBCCCC?BBBB=BCCCCBBABBCABBB@@@@=@@@@BBB?B?AACBBBCC
@ATNG8:02175:05796
GATGGTAGTATATCTCGTCGCTATCCAGAAGATCAGGAACTCTAGAAGAATTCAGATTTTTAACACGAGAGTAAACGTAAAAAGAAGGTTTTACAAGACTCACGTTAACAATATTGCAGCAGTACGCACACAATCGAAGCGCAGTAAGGATGGCTAGTGTAACTAGCAAGAATACCACGAAAGCAAGAAAAAGAAGTACGCTATTAACTATTAACGTACCTGTCTCTTCCGAAACGAATGAGTACACATCGTCGTGTCGTGCTACCATGATAACCTCGAGTCT
+
:55<8<CCCCB9956//7;////<;29?@=@ABDCEAH;<=BBBAB@@@<@;AAA@@@@@2@?BA:;9@?=<?<6==;99:9$4<7<.555&5<<9>C?CAACAB>B@AA>ABB?BBBCDBB;:;EDC;;;A>AA@@@BCBDBABCDK@CBB@BBDB@@@@=?@@A>?9==88771777;;)77<8<<@@@,=?8773<;7525/53;:55159>=BBD@@@ACEAA>A=@>?9>::3::>=???BDBA@?>:99<;<=>?AA@A>A977@@>B>BB@??>99
@ATNG8:02186:05765
GATGGTAGGCACTGCGCACACATCCCAGAAGATCAGGAACTCTAGAAGAATTCAGATTTTTAACACGAGAGTAAACGTAAAAAGAAGGTTTTACAAGACTCACGTTAACAATATTGCAGCAGTACGCACACAATCGAAGCGCAGTAAGGATGGCTAGTGTAACTAGCAAGAATACCACGGAAGCAAGAAAAAGAAGTACGCTATTAACTATTAACGTACCTGTCTCTTCCGAAACGAATGGTACTACTCTCAGAGACACACTAATCGATAACCTCGAGTCT
+
@AAB7;<B@DCCBBBCCBCCCDCDD?BCBABBBCBB>B@;;;CBCE@@@=@8<;ABBEDE+>958554<9:9:=4556?@?@+?=7<.595&555295955:;;>:>85929<=8?CAAAAAAAEDDECC@<6<000*/8667<<<7:69//)///:?;=>9B?>=@@<@@>BA@=B884=547B>CCCCD3BA7;;@AB=>=B<@<@:::8<7==BAB>ABABDBC@@000@8@0000@:@ABCBCCCBBBCCABCCBAAAA=@?????:?>A:::BBB>
@ATNG8:02187:05765
GATGGTAGTGTGTCTCTGAGAGTAGTACTCATTCGTTTCGGAAGAGACAGGTACGTTAATAGTTAATAGCGTACTTCTTTTTCTTGCTTTCGTGGTATTCTTGCTAGTTACACTAGCCATCCTTACTGCGCTTCGATTGTGTGCGTACTGCTGCAATATTGTTAACGTGAGTCTTGTAAAACCTTCTTTTTACGTTTACTCTCGTGTTAAAAATCTGAATTCTTCTAGAGTTCCTGATCTTCTGGAGATATCATCAGCGAGCTACCATCGATAACCTCGAGTCT
+
AAA@;@=BBCBBBBBCCCCCHCCBBBBCCBBD@BBBD<BC@C?CCBBBBBACCCCCAC@DCCB@CBCBBGCCCCC?@@@@>,@A=@@A@;@ABB<AAB>BC@CBBCCC@CCEDDDBB@BCB?B@CCCBBBBC@CCDD?BCCCCCBCCCDBCBBBEACAA?AB@B@BBCCCCCCC@CCCBA7A4:4;AAAB5BCCCD=BBCBBBCCBB>BBBB0BBBBC?A?BCBECCCCBC@B?BBBCCC>@@C@BBBCFDDBBCCCCCCCBC@@=@9::?A@=A>ADCCCAAB
@ATNG8:02187:05804
GATGGTAGCACGAGTCACTCATATCCAGAAGATCAGGAACTCTAGAAGAATTCAGATTTTTAACACGAGAGTAAACGTAAAAAGAAGGTTTTACAAGACTCACGTTAACAATATTGCAGCAGTACGCACACAATCGAAGCGCAGTAAGGATGGCTAGTGTAACTAGCAAGAATACCACGAAAGCAAGAAAAAGAAGTACGCTATTAACTATTAACGTACCTGTCTCTTCCGAAACGAATGAGTACGAGAGTCAGAGCAGAGCTACCATCGATAACCTCGAGTCT
+
@@@B@BCCCCCCBCJHCCDBCCB@@?B@@?@BDD::7;?BBBCBBG?BB?B?AAAAAAAA2A=ABBBBABBA@@998;9999*;@8>.99:4;AA?B;;;@@=9:24;?@;@BB>BACCDCCCCCCBBBBBD@EBBB=?988??=?<@<@@@<@ABCCEBC@ABBDCB???<?A@:??999+77><78889(7?9A?A>FCC>>:><??AA;>:>=C;;8;BBBCCC?A?AAA:CBB?BBBCCCDBAAABBBBCBBBBBBDCCBB?A677@BB<@;@@@@@;;:
@ATNG8:02188:05770
GATGGTAGGCGAGAGTGAGACGCAGTACTCATTCGTTTCGGAAGAGACAGGTACGTTAATAGTTAATAGCGTACTTCTTTTTCTTGCTTTCGTGGTATTCTTGCTAGTTACACTAGCCATCCTTACTGCGCTTCGATTGTGTGCGTACTGCTGCAATATTGTTAACGTGAGTCTTGTAAAACCTTCTTTTTACGTTTACTCTCGTGTTAAAAATCTGAATTCTTCTAGAGTTCCTGATCTTCTGGTGTCTGATCTGTATCACTACCATCGATAACCTCGAGTCT
+
CBBC@CBB?BDCCBBBBFEH9<;EFCCCCCBB@BBBE?CC@C?AACCCCC?BBCA@>A>;89B>C=AABACBBBC<A@DED3BB;?<<>8?BAA?BA@;@A9?>?B9919EDBBBBB<===<@<?@@@A==><@C@@;>>AA===AAAA@@?>>=<@@@<??:>8>>>>>?AAA<??@@A5@;>9::::9):=::;1;==889@??@5;;;;+:?@AA=D<@@=@AAAA>>:=:=>>>::3;:;8<>=>>>AAA@>>>@@@@@A@<@:::>>=8><@@A??>AA
@ATNG8:02152:05826
GATGGTAGACACGTGTGCTCTCTCGTACTCATTCGTTTCGGAAGAGACAGGTACGTTAATAGTTAATAGCGTACTTCTTTTTTCTTGCTTTCGTGGTATTCTTGCTAGTTACACTAGCCATCCTTACTGCGCTTCGATTGTGTGCGTACTGCTGCAATATTGTTAACGTGAGTCTTGTAAAACCTTCTTTTTTACGTTTACTCTCGTGTTAAAAATCTGAATTCTTCTAGAGTTCCTGATCTTCTGGACGACGCGCACTGACAATCGATAACCTCGAGTCT
+
@@@C?BBBBBDCCCDAAACIDCCCCBB@BBA@?ACCF?FG?B@BCCCBCD@CBB:85:<??CB?B@BBCBBCB@A8:97777#3;4;ABB=BBBD?B??;?A4:9BBBC=@?CBAAAA=AAA=A=>>@A@@:87:A@A;AA@;;>=@@==>??@@A<?>>;;;6;=@A@AA???G:>>???2>:>9;76666%6<333)--9---8779+5222$25559496==5:AA@>>><?;??????;>>A=A>>>>@@@@@>=>@@A=AB@>>>;><@???>>=B
@ATNG8:02165:05820
GATGGTAGTATAGAGCTCTACATAGTACTCATTCGTTTCGGAAGAGACAGGTACGTTAATAGTTAATAGCGTACTTCTTTTTCTTGCTTTCGTGGTATTCTTGCTAGTTACACTAGCCATCCTTACTGCGCTTCGATTGTGTGCGTACTGCTGCAATATTGTTAACGTGAGTCTTGTAAAACCTTCTTTTTACGTTTACTCTCGTGTTAAAAATCTGAATTCTTCTAGAGTTCCTGATCTTCTGGGTGCGCTACAGTCTCTCTACATCGATAACCTCGAGTCT
+
?@BD?ABCABBCDBBBCCCCCCCBBBA@BC??>?BBE>CC?C>@@AAAAA=AABDA>A?:9:A<A;@BBBB@CBC?ACCCC3BB?B>::3;BAB?B>>9?C9999A@A>>>A>>>?A<@@A9<9=BAA@<=>=A==>7;:@>>>??@@CAAA>>>=;<;=AA<A<>>>AAAAAB7<;?@?5?<A;<<<<<.=====1;;;988>>>>;?BBB/?==>B<B<AA;AAAB==><@=@@@@AA:88891///98=???ABAB>==AAA@??A>>><@<?@>>9;88
@ATNG8:02175:05858
GATGGTAGGACGAGCGTCTGAGAGGTACTCATTCGTTTCGGAAGAGACAGGTACGTTAATAGTTAATAGCGTACTTCTTTTTCTTGCTTTCGTGGTATTCTTGCTAGTTACTAGCCATCCTTACTGCGCTTCGATTGTGTGCGTACTGCTGCAATATTGTTAACGTGAGTCTTGTAAAACCTTCTTTTTACGTTTACTCTCGTGTTAAAAATCTGAATTCTTCTAGAGTTCCTGATCTTCTGGATACACTCATGTGCACCTACCATCGATAACCTCGAGTCT
+
ABCC?CCC?C@@@A@@@BCBBBBB?BCCDCCCACBBB<BB?B?BCCCCCC@CCCCC@D?BBBC@FACCCC@@@CD=B@DDD2GD?AACD>CCBB?BAA=AC?BBCCCD?EFDDBB@BBD@B@BBBBBBBB?B???=@@CCBBADCCBBBBBBB@CBB@CB>B?BBBBBCDCC@CBBBB<B@C@BCGGJ5CCBBB>BBCCCCDBBB@CEEE5C@ABD?B?BB>BBCDEBB?B?BBBBBB>@@C@CCCCCCCCBAA@BBAA@CBA?B:;;;9949?BCDCCB@A
@ATNG8:02177:05851
GATGGTAGGACGAGCGTCTGAGAGGTACTCATTCGTTTCGGAAGAGACAGGTACGTTAATAGTTAATAGCGTACTTCTTTTTCTTGCTTTCGTGGTATTCTTGCTAGTTACACTAGCCATCCTTACTGCGCTTCGATTGTGTGCGTACTGCTGCAATATTGTTAACGTGAGTCTTGTAAAACCTTCTTTTACGTTTACTCTCGTGTTAAAAATCTGAATTCTTCTAGAGTTCCTGATCTTCTGGTGTCGTCTATCATGTACTACCATCGATAACCTCGAGTCT
+
4:<<5;;<<AAA?@966<=B@BBB?BBAABAA?ABBB>BDAF@CCDCCCC@CCCDB@C@CBAB:;:;CECBBBDC@;;;;;*;@=@@FD?DCDC@BAA=AC>BAADCCADCCCDCDD?A@C@C@CCEDCCCC@CCCC?BBCBBBBBBBBCCAA@C@CCC@BB?B@CCBCBBBB@9@;;;;.;=@=;;;;.;@;;;7:BDCCCCBBB@CEFE3BBBCC=A?BC?BBBCFA@>@>AAABBA>B@A=ACAACCBABECBCB@BACCC?C@@@BAA?B?BBCCFCCA
@ATNG8:02184:05816
GATGGTAGCTCTGCTCTGACTCTCGTACTCATTCGTTTCGGAAGAGACAGGTACGTTAATAGTTAATAGCGTACTTCTTTTTCTTGCTTTCGTGGTTATTCTTGCTAGTTACACTAGCCATCCTTACTGCGCTTCGATTGTGTGCGTACTGCTGCAATATTGTTAACGTGAGTCTTGTAAAACCTTCTTTTTACGTTTACTCTCGTGTTAAAAATCTGAATTCTTCTAGAGTTCCTGATCTTCTGGGCTGCGCTGATATGCGCTACCATCGATAACCTCGAGTCT
+
@?::.4999:55@ABBB;96>>>;;@@@==5525>>>8=B@B@;;;FBAB<A@@@B<?:@B@@;AAA@?C@A@@C?CCCCD5@@;>>>>6?9>9.5.59.59055::9:7555;:::>7:;=9=8<?:;;:;B5;:AA79;CCBBBBD;;:BBCCC@B;;:;A>A?BABCA@B@A=>>@>@7@=B?AAIGF1AAA@B0;;;;;:?:9929995$55955155<<9;??ACCC;?<??>@@@<?@AD;CAAAABCCECCCCFCCCCA;>000B00,09>BCCCEA@
@ATNG8:02184:05826
GATTAGTATAGAGCTCTACATAGTACTCATTCGTTTCGGAAGAGACAGGTACGTTAATAGTTAATAGCGTACTTCTTTTTCTTGCTTTCGTGGTATTCTTGCTAGTTACACTAGCCATCCTTACTGCGCTTCGATTGTGTGCGTACTGCTGCAATATTGTTACGTGAGTCTTGTAAAACCTTCTTTTTACGTTTACTCTCGTGTTAAAAATCTGAATTCTTCTAGAGTTCCTGATCTTCTGGCGCTCTGTCACGTCTGCTACCATCGATAACCTCGAGTCT
+
CCC?CD??@CCCBBBBBBCCCCCBBBCCCB=BCDD=BB?B?BEDBBAB?ACBBB?B@BBBC?C?CAA@AABCC?>>???1;D<B<<<:>BBB?CCC@BA;==>BBB@BABBAA@@9>>?9>9>@@@@;;;;@AAA:?>>>???AAAAAAA>>>=;;:<AA:==>A@@>>>>5;;===2=:?:98888(8@777.6/////<99<5;::8(5778>9>;@@9@AAA;;;=B<??@==>-//:577;=A:;:?@===>>@@@@A<@:99=9949;@A>?>@8:
@ATNG8:02186:05848
GATGGTAGTCTCAGATAGTCTATAGTACTCATTCGTTTCGGAAGAGACAGGTACGTTAATAGTTAATAGCGTACTTCTTTTTCTTGCTTTCGTGGTATTCTTGCTAGTTACACTAGCCATCCTTACTGCGCTTCGATTGTGTGCGTACTGCTGCAATATTGTTAACGTGAGTCTTGTAAAACCTTCTTTTTACGTTTACTCTCGTGTTAAAAATCTGAATTCTTCTAGAGTTCCTGATCTTCTGGGTGTATCAGCGAGTATCTACCATCGATAACCTCGAGTCT
+
C@A;:>669AACDDFCCCFCBBBCBB@B@@A@<@AAB=CCACACCCCCCD@BCCCC@D?BCBC?B@BCBBBCDDC>BADCD3CC>A?BB<AD;;9<BB>AC7;;@CCC?AABBCCCCACBB@C@DDECBA@@<@BBB@CCCCCCCBBBBBBBBED@B@@<@B;@=@ABBCDCCC?BBBMF:B?A=<;;;;*;BBCC?CCJ<<<EEED@EEIEGCBBBA=A@BC@ECCCCCC@C@CDCBBB@CCDD>DCBCCCCCBBB@@ACCCB@<@000AAA;?;@CBBBBBC
@ATNG8:02187:05851
GATGGTAGGCGTGTGAGAGTCTGCCCAGAAGATCAGGAACTCTAGAAGAATTCAGATTTTTAACACGAGAGTAAACGTAAAAAGAAGGTTTTACAAGACTCACGTTAACAATATTGCAGCAGTACGCACACAATCGAAGCGCAGTAAGGATGGCTAGTGTAACTAGCAAGAATACCACGAAGCAAGAAAAAGAAGTACGCTATTAACTATTAACGTACCTGTCTCTTCCGAAACGAATGAGTACGATGATAGAGCTCTCTCTACCATCGATAACCTCGAGTCT
+
:A?@>BAA?A@@ABCCBCBABA;;;06CC@BBDD::6:=@@BCCCC@BB?B@B@<:;;;;'::>;;883::333(3833777$77/3,377&39;6<=8:?>=00,//39699>:>@@AA?>=>>@@AAAA=9AAAA8>?@A<<::3;8<;?9????BBBD?A?>BCD@AA>AAA<@@9949:817AA>A/:;7;??@@@AA@:=:=A??<?<???AA<AAAA@?@<?=:::0;9949AAA???BBBA=BBBBBBBBBBBBBBC@BAAABBB?B?BBBBBA>=
@ATNG8:02190:05823
GATAGGACGAGCGTCTGAGAGGTACTCATTCGTTTCGGAAGAGACAGGTACGTTAATAGTTAATAGCGTACTTCTTTTTCTTGCTTTCGTGGTATTCTTGCTAGTTACACTAGCCATCCTTACTGCGCTTCGATTGTGTGCGTACTGCTGCAATATTGTTAACGTGAGTCTTGTAAAACCTTCTTTTTACGTTTACTCTCGTGTTAAAAATCTGAATTCTTCTAGAGTTCCTGATCTTCTGGGTCTACGCTCGTCGCGCTACCATCGATAACCTCGAGTCT
+
BBEBB@BBBBBBBBBCBCBCC?CCCDCBB=BCCC=CC?C?CCCABBC@BCCCC@C@CC@@<A?CCGCCCCEF?@>>>>0>A=ABBB=BCBB@BDI?CB<;;;BBCACCCCCCCC@CBB@C@EDDCA@@@>@BCC>AABBCCBBCCDDBAAAC?BBB?BC@E@AABBBCCBD>A;;;;.;=A=;;;;;*;BBCI>CBCCDDFFDE@CCCC5BBBCC@CACC?BCCCBBB@B@CCCBBC<@99:6:BBBBBBCCCBBBBBCCCD@B???A>?;>>ABCBBB>>
@ATNG8:02159:05908
GATGGTAGATATATGCACGCTCTACCAGAAGATCAGGAACTCTAGAAGAATTCAGATTTTTAACACGAGAGTAAACGTAAAAAGAAGGTTTTACAAGACTCACGTTAACAATATTGCAGCAGTACGCACACAATCGAAGCGCAGTAAGGATGGCTAGTGTAACTAGCAAGAATACCACGAAAAGCAAGAAAAAAGAAGTACGCTATTAACTATTAACGTACCTGTCTCTTCCGAAACGAATGAGTACTACTCTCAGAGACACACTACCATCGATAACCTCGAGTCT
+
CCCC@CCCCCCCCBBDCCBBCEDCC<@@D@CC@AAB@B?BBBBBBC@DD=@>???BBBCA1B>BAAABBBBA@@:?8;9???0<@:?.;;;*;BB?BBBCCCCDD@C?BB@CCC>AA@AAABBBFECCCDBB?BA@@<??@?@@AB@CAEBB?BDCCBAAA@CCABBB?AA>ABA9==9999+9==8<<<<<<&<@=A:89BCBBB=;7:>AA:=8==A;;7;AAAABB?@<@@@9@00-0AA@CDBCAAACCBBBBAAAAA?>?AC?@;;;AC@1818==>????
@ATNG8:02162:05897
GATGGTAGTACATGATAGACGACACCAGAAGATCAGGAACTCTAGAAGAATTCAGATTTTTTAACACGAGAGTAAACGTAAAAAGAAGGTTTTACAAGACTCACGTTAACAATATTGCAGCAGTACGCACACAATCGAAGCGCAGTAAGGATGGCTAGTGTAACTAGCAAGAATACCACGAAAGCAAGAAAAAAGAAGTACGCTATTAACTATTAACGTACCTGTCTCTTCCGAAACGAATGAGTACCTCTCAGACGCTCGTCCTACCATCGATAACCTCGAGTCT
+
;;<<7;;CCCCBCC@C?;@<666==:?==:<<<<5626:?>@C:::988.3-389444444#58<:<=@???>@C>BB@@@@@0;B?C;CED8AAAADCCCCGCA@496:@;@BB@@A;:;AABBCBBBBC;;7<CCC?CDCBAB;;5;>B;;9;FCCGEBB?BCC@@A@CB?BBA>AA???9>@B;999999%9@;@:8:AAB:949=?>AC4907:A;;29999><?:?>?BD>CBB@ABBBBCC?CFBBA>??AA@BBAA=>?A?@999>=<1:4::::::<<
@ATNG8:02164:05896
GATGGTAGTGTCAGTGCGCGTCGTCCAGAAGATCAGGAACTCTAGAATAATTCAGATTTTTAACACGAGAGTAAACGTAAAAAGAAGGTTTTACAAGACTCACGTTAACAATATTGCAGCAGTACGCACACAATCGAAGCGCAGTAAGGATGGCTAGTGTAACTAGCAAGAATACCACGAAAGCAAGAAAAAGAAGTACGCTATTAACTATTAACGTACCTGTCTCTTCCGAAACGAATGAGTACTATAGACTATCTGAGACTACCATCGATAACCTCGAGTCT
+
:5@<;>CCCBBBCBBCCDGAABBBB@BCCACCBBBB@B@CCBBBBB?BB?B@BBBBAAAB2A?CBBBBBCCBBB=AAAAABB5AA=A5;;;-;AC@CCDCGDCBB@C@BE@CBC?BBCCCCCCCCCCCCCCD?DCCC?BABB@@@B=@<B??<?BBCCCCC@CAAACA?BB@BBA9>>988*:@@<@BBBB3BB@B?>>CDC><8<;@@DD;?;?ABBB@BBABBCC@B?BA@;A??=?BBBDCBBBBBBC>>?BCCBAACCBBB?C>>>A88277<?ADC=>>
@ATNG8:02177:05902
GATGGTAGTGTCATATGAGAGTGTGTACTCATTCGTTTCGGAAGAGACAGGTACGTTAATAGTTAATAGCGTACTTCTTTTTCTTGCTTTCGTGGTATTCTTGCTAGTTACACTAGCCATCCTTACTGCGCTTCGATTGTGTGCGTACTGCTGCAATATTGTTAACGTGAGTCTTGTAAAACCTTCTTTTTACGTTTACTCTCGTGTTAAAAATCTGAATTCTTCTAGAGTTCCTGATCTTCTGGATAGCGACGCGATATACTACCATCGATAACCTCGAGTCT
+
;?@C?=<A;;;=<<<<><><<??999>:>ABB?BAA@6@@-0)/<;79<C:CBBBB<@<?DCB@C@CA@@>@@@@;@?@@@0AB>A@AA;@?@A=@@A>AB<;;9CCC@CBBBAACG99<C?B?BBCLJDCCAFFCC@CCD;;<A;;;@@BAAAA=;::699?B9B=A@@;??D@BABDC4A4:4;;;;;*;A;;;6;@BBCBFBCBEHIEE2CBBAA>A@GIAFDBAAAC?C@LBCBBC9;;A>A;;;AB;;;BBCCBA@@BA@;@000>>>9A?BBCBBBA@
@ATNG8:02184:05869
GATGGTAGTGTCAGTGCGCGTCGTTCAGAAGATCAGGAACTCTAGAAGAATTCAGATTTTTAACACGAGAGTAAACGTAAAAAGAAGGTTTTACAAGACTCACGTTAACAATATTGCAGCAGTACGCACACAATCGAAGCGCAGTAAGGATGGCTAGTGTAACTAGCAAGAATACCACGAAAGCAAGAAAAAGAAGTACGCTATTAACTATTAACGTACCTGTCTCTTCCGAAACGAATGAGTACGTGTGACGTACGTGAGCTACCATCGATAACCTCGAGTCT
+
A<<B@DCCCABBCCBBBDHGCBBB@BDDD@DDDD9:8;<@@@AABC@CE?B???@?????.??ABBBBBBBDCD>DC@A@@?,?A?B@CFE;BCCBCAAABB;;;=A@BC@BBC?@@@@AACCCHCCECBBA=@?@@<@BBCCCCC?A=@:;7;CCCDCCDABAAA??<?B?ABB?BBBBA8?9:49AAAA3BB?BAACCB@AA<A=BA??;?<@@BA@=@B;;;@@@C>AAB?CBB?BBCBBBBBDD??@CCDCBBAAA????A>A999CAA=A>ABBB?888
@ATNG8:02187:05870
GATGGTAGTGTGTCTCTGAGAGTAGTACTCATTCGTTTCGGAAGAGACAGGTACGTTAATAGTTAATAGCGTACTTCTTTTTCTTGCTTTCGTGGTATTCTTGCTAGTTACACTAGCCATCCTTACTGCGCTTCGGTTGTGTTCGTACTGCTGCAATATTGTTAACGTGAGTCTTGTAATACCTTCTTTTTACGTTTACTCTCGTGTTAAAAATCTGAATTCTTCTAGAGTTCCTGATCTTCTGGAGATATCATCAGCGAGCTACCATCGATAACCTCGAGTCT
+
<;??:==ABBAA@=>=BCCCGGCCBBBCBBBA?B;;;7;B?B>@@BBBBB@CDIAB?A?AABA<A=CAA@A;;5:5:::::(5405==D:AABA4:6?;@B>BBCCCIAGCCBBBBA?@@@?A@CC;;;BBC@CCBC?A@BC@ABCBBBCCCCBB?BAA=BA?B?BBC@AADBA=B;;5;?@9?5:;;;;*<@@@@;@AAAAB;;:>9?@@?0>??@@<@>AA<?AC???B>B>ACBB::7:?G=BBAAACDDDABBBBCBBCAA=@;;;ABB>A>BBBBBECA
@ATNG8:02188:05899
GATGGTAGGACGAGCGTCTGAGAGGTACCCATTCGTTTCGGAAGAGACAGGTACGTTAATAGTTAATAGCGTACTTCTTTTTCTTGCTTTCTTGGTATTCTTGCTAGTTACACTAGCCATCCTTACTGCGCTTCGATTGTGTGCGTACTGCTGCAATATTGTTAACGTGAGTCTTGTAAAACCTTCTTTTTACGTTTACTCTCGTGTTAAAAAATCTGAATTCTTCTAGTGTTCCTGATCTTCTGGGCTGCGCTATATGCGCTACCATCGATAACCTCGAGTCT
+
CBBC9B>B@FLBCCCBCCBABB:97;AAB<BB?BCCC>CCACACCBBCCC@DDABA?B?BCDD?B?ABABBBBBB?ABBAA3BC>CB@@9@C>B=A@B>BC;>>@@@A<?;BB>>BC??=>:==B@?>>>>>:>@AA<@>>=?>>>BB>>>@>::5;AA;@?;>;>==@?>@AA8>>>==-905/55555(58666/7222:999>?:?@>99&9999:6;69959::8>>?9?<A756AA6;;=A:=<9====>A???>=>>>A;;;;;:@@<@<A?>?@===
@ATNG8:02144:05926
GATGGTAGTATCTGTCTACGAGAGCCAGAAGATCAGGAACTCGTAGACGAATTCAGATTTTTAACACGAGAGTAAACGTAAAAAGAAGGTTTTACAAGACTCACGTTAACAATATTGCAGCAGTACGCACACAATCGAAGCGCAGTAAGGATGGCTAGTGTAACTAGCAAGAATACCACGAAAGCAAGAAAAAGAAGTACGCTATTAACTATTAACGTACCTGTCTCTTCCTAAACGAATGAGTACACATCGTCGTGTCGTGCTACCATCGATAACCTCGAGTCT
+
484405<@ACBBBBCCCCBBBBA@@?BBA>BA000>+0+/073333::33034:<::8?>>+=8=<<<BBAA>>=3=;@@EDF3ED<@4;;;*;::4:ABDDDHECAD@A@?@CC@CCCCCBBCCCCBBCCCCADBBB@CAAABBBB@C@DCC@BCCCCGCC@;:;CA@=??;?@@6::@@@9@@>;==???1?C@B@?@BCBBB<>>?EFF<@<>>BCC?@ACCCCC@C@CCB<CCCAAAABBBBBBBBCBBBBBD:99@99:C@=A899B>?<?@CCCAAADF
@ATNG8:02152:05946
GATGGTAGCGCATATCAGCGCAGCCCAGAAGACAGAACTCTAGAAGAATTCAGATTTTTAACACGAGAGTAAACGTAAAAAGAAGGTTTTACAAGACTCACGTTAACAATATTGCAGCAGTACGCACACAATCGAAGCGCAGTAAGGATGGCTAGTGTAACTAGCAAGAATACCACGAAAGCAAGAAAAAGAAGTACGCTATTAACTATTAACGTACCTGTCTCTTCCGAAACGAATGAGTACAGAGAGTACGATATGTCTCCATCGATAACCTCGAGTCT
+
CAAB?B;6:@AA9;;BBCCCBBBCC>GCC@@@@A@@=@BDICCB@BD@C@C@?999::):<@AABCCCCBBB99:;?>?>,@B?B@DDD;CEC@CCCBCCBBB@B@CC@CBB@CCBBCCBBCDDCCCBAB@ECCC?BBABCCBB?E@B?@<@A@@@CCG?BBBBBB?BB@BAA@BBBED=B9999CEFD2CC?B999A>>?@<@<???A=@<>=BBA@BBBAAAA=@>AAA<AAA?BCDDCBBBBCBBBB???DCBAAA@>:4;=;??EB?B@ABAC@>>>
@ATNG8:02159:05951
GATGTCTCAGATAGTCTATAGTACTCATTCGTTTCGGAAGAGACAGGTACGTTAATAGTTAATAGCGTACTTCTTTTTCTTGCTTTCGTGGTATTCTTGCTAGTTACACTAGCCATCCTTACTGCGCTTCGATTGTGTGCGTACTGCTGCAATATTGTTAACGTGAGTCTTGTAAAACCTTCTTTTTACGTTTACTCTCGTGTTAAAAATCTGAATTCTTCTAGAGTTCCTGATCTTCTGGAGATACACATGATACTCTACCATCGATAACCTCGAGTCT
+
AACCBBBBCCB@AACCJCCCDC@AACDC@BBBD>AA?A??@@CFCC?BCDCC?B>AAAC?B@BBBCB@B?A=?A@>A1A@<?=;<8;999=BDB?CC<??ACDF?AA@@@??>:>=A=D=@????@@?<@AAA7==A??>@<>>CAA?>>?7::?>>>:><AA@@ABA>>:=@@@A5A=B;:::99+:=;;<5<:::;;:9;>;@@@@/@AACA<C=AA;?>@AAAA<A<AAAAAA588>9=><AAAAAA??AAA?A>??A;>88:AAA5868>??@AAA
@ATNG8:02161:05922
GATGGTAGATATATGCACGCTCTACCAGAAGATCAGGAACTCTAGAAGAATTCAGATTTTTAACACGAGAGTAAACGTAAAAAGAAGGTTTTACAAGACTCACGTTAACAATATTGCAGCAGTACGCACACAATCGAAGCGCATTAAGGATGGCTAGTGTAACTAGCAAGAATACCACGAAAGCAAGAAAAAGAAGTACGCTATTAACTATTAACGTACCTGTCTCTTCCGAAACGAATGAGTACGTGTGACGTACTTGAGCTACCATCGATAACCTCGAGTCT
+
CC>?;@=<AA>?>A<<@CCCDDCCB@BCC?CBBBBC@C@BBBBBCB?AA?B@BBAAA@@?2>;?@ABBBCB@@?6==9:::;.;C>B;@@@7ABB?BCCCDCCCC?B?BD@BBB=CBAABBBCCCCCCCBBC?CCBB@BB?@@B?B?B@CBB?AAABBCCD?CBCBBB?CC?A@A@AA8992:@@=ADECC2BB?CBBBBBBBC?B@AAAF@C?ABCCE>AA999BB?C?CCC=CBB?BBBBBBBBBBBBBBBBCBB?BAA@B@@?@890===*0*0@@@@?AA
@ATNG8:02169:05938
GATGGTAGTGTGTCTCTGAGAGTGTACTCATTCGTTTCGGAAGAGACAGGTACGTTAATAGTTAATAGCGTACTTCTTTTTCTTGCTTTCGTGGTATTCTTGCTAGTTACACTAGCCATCCTTACTGCGCTTCGATTGTGTGCGTACTGCTGCAATATTGTTAACGTGAGTCTTGTAAAACCTTCTTTTTTACGTTTTACTCTCGTGTTTAAAAAATTCTTGAATTCTTCTAGAGTTCCTGATCTTCTGGTCTACTACACTGTACTCTACCATCGATTCCGGATAGTCT
+
<:::7;555>666@>B@AA;;?;@BAA@BAA=AABB<@@=?<@@@@@CCFCDCCC>@>AAAA=C?ACCIDDCCC?AACCC5AA<@;;;0:>AA;??<8<=*//77796;;=<@@99244924.5@AAA;;:;@@AB>AADAAABBCBBAB;;<0,000+00+01:79><<@??265:::&5.54555555#555::<0695A>>95599099999#5.5;49;8<=B?7;@BB@@@<@<?<:>;8*...*.>009CCECBABBCCCB@@?=@:::=><<;A>000==<0
@ATNG8:02171:05929
GATGGTAGTGTCATATGAGAGTGTGTACTCATTCGTTTCGGAAGAGACAGGTACGTTAATAGTTAATAGCGTACTTCTTTTTCTTGCTTTCGTGGTATTCTTGCTAGTTACACTAGCCATCCTTACTGCGCTTCGATTGTGTGCGTACTGCTGCAATATTGTTAACGTGAGTCTTGTAAAACCTTCTTTTTACGTTTACTCTCGTGTTAAAAATCTGAATTCTTCTAGAGTTCCTGATCTTCTGGTAGAGCGTGCATATATCTACCATCGATAACCTCGAGTCT
+
@:>>7;;<<=666@@@@>CCCCA@@:;;??;;499:B:?;:C<BBBA;;;6666==<@:BBBC@C@CBC@@@@;B:=====+<<8;<=A<???@?BBD?BB?AAAGDIACBCCCCCB@A;;8;?CBBBABAB?BBBC=@BABABBBBBBA@@@AA<@@C?CC?A=AB@@@@BBA@??ABA3A5;4;;;;;*;;??@:@AAB@?::9C@CGGG1ABBBC@F@CCABCBBABA7;5;CABAB>AAB?BA;;;CCCCB;;;BB@@@@@<@@??@;;4;498;>?A@A
@ATNG8:02171:05943
GATGGTAGTGTCATATGAGAGTGTGTACTCATTCGTTTCGGAAGAGACAGGTACGTTAATAGTTAATAGCGTACTTCTTTTTCTTGCTTTCGTGGTATTCTTGCTAGTTACACTAGCCATCCTTACTGCGCTTCGATTGTGTGCGTACTGCTGCAATATTGTTAACGTGAGTCTTTAAAACCTTCTTTTTACGTTTACTCTCGTGTTAAAAATCTGAATTCTTCTAGAGTTCCTGATCTTCTGGGTCTCTCTCTCACGCACTACCATCGATAACCTCGAGTCT
+
BCCC?DCCDCCCCCCCCCCCCBBCBBCBEC;;:;BBC?CC@C@CCCCCED@DJGCB?@=@BBB@C@FDCCBBBCD?CBBBB1BB?BBBD=BBDD@CBC@CF?BAACEE@CCCECCCCADBB?B@FBBBBBAA>ACCD@CBBBBCCBBBGCCABAC?CCC@CD@C?BBBBCBBBCD=ABA:B?B?BBBBB2BCCJJ?CCCCCCBBB@5;;;;*;AABB@B@CCACCCCBCC@D@BBCDEF@CCCB=BBBBB@@ACBCBAAABCBC?????@9949?BBBBBACB
@ATNG8:02176:05958
GATGGTAGGCACTGCGCACACATCCCAGAAGATCAGGAACTCTAGAAGAATTCAGATTTTTAACAACGAGAGTAAACGTAAAAAGAAGGTTTTACAAGACTCACGTTAACAATATTGCAGCAGTACGCACACAATCGAAGCGCAGTAAGGATGGCTAGTGTAACTAGCAAGAATACCACGAAAGCAAGAAAAAGAATACGCTATTAACTATTAACGTACCTGTCTCTTCCGAAACGAAATGAGTACTACTCTCAGAGACACACTACCATCGATAACCTCGAGTCT
+
8899399:7<;<::///77/5599:)65<8;9;;;>5<65655549344.4.47688888$-(--(-6688445<5::<?@@@+=<7<.555'55<7555;555<;5:6//)/::1//3355555<>>777//)/7771899455;;7=585505:;;<<=>9=8889817827:9488333(3376<>?>=+77377577;;;1916752+2.57<<<9<<;:>AA>?>?=>9=877(3337=<>?777@BCBB@@@@?9::::=8::7<7794<6;<?>::8@
@ATNG8:02177:05921
GATGGTAGAGTACAGTGTAGTAGACCAGAAGATCAGGAACTCTAGAAGAATTCAGATTTTTAACACGAGAGTAAACGTAAAAAGAAGGTTTTACAAGACTCACGTTAACAATATTGCAGCAGTACGCACACAATCGAAGCGCAGTAAGGATGGCTAGTGTAACTAGCAAGAATACCACGAAAGCAAGAAAAAGAAGTACGCTATTAACTATTAACGTACCTGTCTCTTCCGAAACGAATGAGTACACACTCTCATATGACACTACCATCGATAACCTCGAGTCT
+
@@@B@BDDCCEDGBBBCEGLCCCBB@BBB@BBBBBB>C@CCCCBCC>AA?B?BBBBCCCC2B>BBBBAA@AAAA;AAABABB2BC@C@CCC;CCC@BBCDDBBAC?C?BB@CCC?BCCBCCCCCBBBCC@@@@BBBB?AA@?@CBC@D@CAA?BCCDCCCC?CAAACC@AA>ABB?BACEC>???>?AAAA3BC@D?>>B@B?@=?<@@@C;>:>ABBCADDCAABD@B@BBB>BCC?BBCBBBCCCBAACBBBFC@B@??ABAA>A???CCB?B?BEBBBBAA
@ATNG8:02180:05920
GATGGTAGCGCGACGAGCGTAGACCCAGAAGATCAGGAACTCTAGAAGAATTCAGATTTTTAACACGAGAGTAAACGTAAAAAGAAGGTTTTACAAGACTCACGTTAACAATATTGCAGCAGTACGCACACAATCGAAGCGCAGTAAGGATGGCTAGTGTAACTAGCAAGAATACCACGAAAGCAAGAAAAAGAAGTACGCTATTAACTATTAACGTACCTGTCTCTTCCGAAACGAATGAGTACGATGAGAGAGCTCTCTCTACCATCGATAACCTCGAGTCT
+
AADB@CBBCDCAA@CCDFCDDFCBC=BBC@CBBB?@<@=AABCBBC>AA@C?CBBCCCAA/A?CC@@BBBCBBB9AABDDDD5CB>B5;;;.;BC?BCBCDBCBC?A?AB?BCB@BCCBCCDCCCCDDBBAC@DBBB?BBBBBBAB?C@C@@>@ABCBCCDAAAAAAA?CC?BBC>AA???8>@@<@AAAA2AB?BAA>CA@@@<@<>>@@=B=C@BAA=A@@@ACB?B?BBB>CEE@BBBBBBBBBBBBBBBAB>:::>:::AA<A788>>A5:7:AA@@??@
@ATNG8:02191:05926
GATGGTAGCGCACACATAGATACAGTACTCATTCGTTTCGGAAGAGACAGGTACGTTAATAGTTAATAGCGTACTTCTTTTTCTTGCTTTCGTGGTATTCTTGCTAGTTACACTAGCCATCCTTACTGCGCTTCGATTGTGTGCGTACTGCTGCAATATTGTTAACGTGAGTCTTGTAAAACCTTCTTTTTACGTTTACTCTCGTGTTAAAAATCTGAATTCTTCTAGAGTTCCTGATCTTCTGGAGATACACATGATACTCTACCATCGATAACCTCGAGTCT
+
BBDD@FDBBBBBBCABACDCCCBBCCCCCCBC?CBBB>BB@B@CCFECCD@BCDCC@C?BBBB?B?BCCCCCCCC@BBCCB3CC?CABA=@CCC?AAF@CJAAABDCC@CCCCDCBB?A@C@C<BB:::AAB>BBDE@BBCCICCBBCCCDCCCC=ABC@CB897:@@ABCCCC?A@@@@9@?C>@@@@@0@DCCC9::CFDCAABC?BBBC5BBBDDACAAA?ABGDFCC?B@CCACBA?ABC@CCCCICE:::CBCCBAADFF@B999B?>9>?BBCBBBBB
@ATNG8:02144:05989
GATGGTAGCGCGACGAGCGTAGACCCAGAAGATCAGGAACTCTAGAAGAATTCATATTTTTAACACGAGAGTAAACGTAAAAAGAAGGTTTTACAAGACTCACGTTAACAATATTGCAGCAGTACGCACACAATCGAAGCGCAGTAAGGATGGCTAGTGTAACTAGCAAGAATACCACGAAAGCAAGAAAAAAGAAGTACGCTATTAACTATTAACGTACCTGTCTCTTCCGAAACGAATGAGTACTATGTAGAGCTCTATACTACCATCGATAACCTCGAGTCT
+
;<>C?CBDF@@;5566=<<;<>995)555.5=;:9@8@3::443396<96;-44433===+:68889:>:/0/7.76/////$45.58=??0>97)///0/7754.439:55659>BCBBBDCCBAA@@@A@<>AAA69:A>@>AC4;6:@?9?>A@@@??=@AABBA=AA4::9;>?<<<3;;;5737373#383333386522.26==::48:=AECC@CBCBCBB=@=?CC=BCB=@@>898?@@@AAA@@=/..78355753.3//.///(67;;=55899
@ATNG8:02156:06003
GATGGTAGCAGACGTGACAGAGCGCCAGAAGATCAGGAACTCTAGAAGAATTCAGATTTTTAACACGAGAGTAAACGTAAAAAGAAGGTTTTACAAGACTCACGTTAACAATATTGCAGCAGTACGCACACAATCGAAGCGCAGTAAGGATGGCTAGTGTAACTAGCAAGAATACCACGAAAGCAAGAAAAAGTAGTACGCTATTAACTATTAACGTACCTGTCTCTTCCGAAACGATGAGTACCTCTCAGACGCTCGTCCTACCATCGATAACCTCGAGTCT
+
AABB?B;<9CBCDGBBBDCCCBB;:6;@@=@C;;;D@C@BBAAAAA>??<?;>@>99999(:9=@AAAA@@:::,:>@@CBB3CC=B4;;;6;BC@ABACCDBCB?B?AA>AFFADBBBCBBBAAACC@AAB?B;;;6:?<???>B>B@EAA>ABA@AABB?BBBBCC?CC?BAA59:@@@;@@@<@@@@@2@@>?===@>>>?:>=88675=8>>BCE?BAAABBE>A>AAC=C;;9BBBBCD????CCCCCBB?>>>A;?==7777///95:7==B???A>
@ATNG8:02157:05966
GATGGTAGGCACTGCGCACACATCCCAGAAGATCAGGAACTCTAGAAGAATTCAGATTTTTAACACGAGAGTAAACGTAAAAAGAAGGTTTTACAAGACTCACGTTAACAATATTGCAGCAGTACGCACACAATCGAAGCGCAGTAAGGATGGCTAGTGTAACTAGCAAGAATACCACGAAAGCAAGAAAAAGAAGTACGCTATTAACTATTAACGTACCTGTCTCTTCCGAAACGAATGAGTACGTGTGACGTACGTGAGCTACCATCGAATAACCTCGAGCTACT
+
5;<<8<<<8565;<A@ABBAABBAC6;;A>A@AB00+0+///999:6==8=8==:8::::'0*/89:9989333(3855555$5;6;.555'555.5<==;;;>=4949>:<@?433/////://5>=666;5:://*//966:<<6@?>9505:::?BBC?ABBCBB>@<=??<387333(377/779:9+;=.257989625.5155AA:>:=;::9;>?=;???=A789?6=9707<>?=98:33333;88887666///68(/39882884:6:5555722.-
@ATNG8:02167:05979
GATGGTAGTGTCAGTGCGCGTCGTCCAGAAGATCAGGAACTCTAGAAGAATTCAGATTTTTAACACGAGAGTAAACGTAAAAAGAAGGTTTTACAAGACTCACGTTAACAATATTGCAGCAGTACGCACACAATCGAAGCGCAGTAAGGATGGCTAGTGTAACTAGCAAGAATACCACGAAAGCAAGAAAAAGAAGTACGCTATTAACTATTAACGTACCTGTCTCTTCCGAAACGAATGAGTACTGTATCTATGTGTGCGCTACCATCGATAACCTCGAGTCT
+
@A@C?CBBBCCEEBBBCCCCBBBBB@ECB@BC::;B?B>BB@@@@A>A@?@=@@=99999)9?AABCBBBA???5==;;;;;*;@=@5;;;.;;;4:;9:CCCBB?BACC@@BD?BAAAACCCABADCCCCC@CCEE;::BB?@?C?C@C@@>@BBBBCCC>AACCCB?BB?>>>?CBBBB<AAA>ACCCC3BB?BBBBCAAAA9<6::>>;?;??AAA?BBBBB??=??BBC>CCD?BBCCCBBBBBBBBB@??BBCBBBBCAA=A888ABB<?<?@888888
@ATNG8:02168:06009
GATGGTAGCGCGACGAGCGTAGACCCAGAAGATCAGGAACTCTAGAAGAATTCAGATTTTTAACACGAGAGTAAACGTAAAAAGAAGGTTTTACAAGACTCACGTTAACAATATTGCAGCAGTACGCACACAATCGAAGCGCAGTAAGGATGCTAGTGTAACTAGCAAGAATACCACGAAGCAAGAAAAGAAGTACGCTATTAACTATTAACGTACCTGTCTCTTCCGAAACGAATGAGTACTATGTAGAGCTCTATACTACCATCGATACCTCGAGTCT
+
88:::=<<</////7777<<===DC=::68;99<44.4.4485339499496::8;;;;;'71788/////88;16744444$598>?EDC49:9159<<:<<:9393442:==.499359;;;=A<CCAAB>@;9::?:99?=AA9=4=00/:::<0482678///(//(/994::<<7;::33337(3=8<:::88/.//6(/.35.5457=>>:>>?>>B>9;:9=;1:0/(////98;<=====<<A8555>;:::/-)--,,2--/377:85/..
@ATNG8:02172:05966
GATGGTAGTATATCGCGTCGCTATCCAGAAGATCAGGAACTCTAGAAGAATTCAGATTTTTAACACGAGAGTAAACGTAAAAAGAAGGTTTTACAAGACTCACGTTAACAATATTGCAGCAGTATGCACACAATCGAAGCGCAGTAAGGATGGCTAGTGTAACTAGCAAGAATACCACGAAAGCAAGAAAAAGAAGTACGCTATTAACTATTAACGTACCTGTCTCTTCCGAAACGAATGAGTACACACTCTCATATGACACTACCATCGATAACCTCGAGTCT
+
BCAA>ACCCCBBCCCCCCCCCCBCB@CBB?B@@@AB?C?CCCCCCC@BB@B?BDCCBBBB3BADCBCBBB???@9@@;;;;:':@;@4999*9@?9?B?@CCCCC=@=@@=@AA>ACBBBCCCCCCCCBCCC?CCBB@BBC@@@;97;@B@@>@BBDBCCCACCBBBB@BB?BBB?BBCCE=AAA>BBDDC2CC?AAAACCCAA<>;>???<@=@@BBC@CDAAACB?B@BBB=BBB>AACBBEBBBBBBBBCBB@@BBBBBBBB>AABABAA<?;?BBBBBBB
@ATNG8:02172:05992
GATGGTAGTGTCATATGAGAGTGTGTACTCATTCGTTTCGGAAGAGACAGGTACGTTAATAGTTAATAGCGTACTTCTTTTTCTTGCTTTCGTGGTATTCTTGCTAGTTACACTAGCCATCCTTACTGCGCTTCGATTGTGTGCGTACTGCTGCAATATTGTTAACGTGAGTCTTGTAAAACCTTCTTTTTACGTTTACTCTCGTGTTAAAAATCTGAATTCTTCTAGAGTTCCTGATCTTCTGGACAGAGTGTGCAGATTCTATCATCGATAACCTCGAGTCT
+
AAA<8<556=======?CCCDD=:;CA?>=/0)////(//)/)5===<>>9>====:>;666>@C@CCCCDCCBC=>>::;):C?=BCC=B=BB?B=B?BD?AAA@@@<@BECIHHCADCC@E@BBBCBBBCACEDD@BDCCDBCCCCCCECBCB@CDD?BC@C@CBCB<<;CB=@:;:;-;;@=AAAA@,==:99,/-.--8778<4;;;9*;<666:A466:<<<655=0606>><==:=<<:>><;<>@>>;;;;;;7;CCAAABBBBBB?B???@@@@@A
@ATNG8:02175:05998
GATGGTAGCATCATGCATATCTCACCAGAAGATCAGGAACTCTAGAAGAATTCAGATTTTTAACACGAGAGTAAACGTAAAAAGAAGGTTTTACAAGACTCACGTTAACAATATTGCAGCAGTACGCACACAATCGAAGCGCAGTAAGGATGGCTAGTGTAACTAGCAAGAATACCACGAAAGCAAGAAAAAAGAAGTACGCTATTAACTATTAACGTACCTGTCTCTTCCGAAACGAATGAGTACGAGAGTCAGAGCAGAGCTACCATCGATAACCTCGAGTCT
+
?<BC?ABBBABBB;;<CCCBCBCBB>BBC>@@BBAA@A>@@DDBCB@@@>A9@=>?@@@@'72888:;;;??>=7<<;;;;:':?===@@@0@::29959=>9=>::7<@;@@C::;AABDCCICBBBBBBB?BBBC:;:CBCCDD@B?A9:6;A@@@BAB?BBBBBB?BB?AAA=A>>?A8=<<8000000%0>:0009:==>>;><>>>A<A===BBB>AA@;;:B<?<?AC:???=AAAAAABBBBAAABAA???AA@@AA?;57///6695=:888>>886
@ATNG8:02183:05978
GATGTAGGACGAGCGTCTGAGAGGTACTCATTCGTTTCGGAAGAGACAGGTACGTTAATAGTTAATAGCGTACTTCTTTTTCTTGCTTTCGTGGTATTCTTGCTAGTTACACTAGCCATCCTTACTGCGCTTCGATTGTGTGCGTACTGCTGCAATATTGTTAACGTGAGTCTTGTAAAACCTTCTTTTTACGTTTACTCTCGTGTTAAAAATCTGAATTCTTCTAGAGTTCCTGATCTTCTGGTGTCGTCTATCATGTACTACCATCGTTAACCTCGAGTCT
+
AABBC?@=@C;;:ABCBBACCAA?@CCCDAA;?>>>6??=A=BBBDDBB?CCDDC@C?BCCC@C?CCCDCCCB@<99999*:?9?;;;0;ABC?CBG?CC:;=@BCE?AABBCCBC?AAD@D@CCBBBCCC?BBDD@CAA@CBBBBCCBBBAABAGBB>@@=@??@@BABBCC@CCFFD<DAD@BCCCB0BB@@@<AACCCBB:;:8;DDG5CBCCC@D@CB?BBDECBB@A?ACCB@@>@AC?CCCBBBAA@BBBBBBDCCBB>AAA@@<@<@@DCCCCBCA
@ATNG8:02185:05963
GATGGTAGTGTCATATGAGAGTGTGTACTCATTCGTTTCGGAAGAGACAGGTACGTTAATAGTTAATAGCGTACTTCTTTTTCTTGCTTTCGTGGTATTCTTGCTAGTTACACTAGCCATCCTTACTGCGCTTCGATTGTGTGCGTACTGCTGCAATATTGTTAACGTGAGTCTTGTAAAACCTTCTTTTTACGTTTTACTCTCGTGTTAAAAATCTGAATTCTTCTAGAGTTCCTGATCTTCTGGTATGACTAGTGTACTACTACCATCGATAACCTCGAGTCT
+
5<==8<995445599666===666>=<<<D99099==3::6<8=665;99.555558<8<?66069999;5559:5:;>>>+>>:>DDD>@A@C?A;;6;;=BBBBCC@;;:BCBBB?BAA:>:>@A?=9554:BAA?BBBBCAAA:::@@@@AA?:;97:9;@<AA??@<9967;>>??2?7;7;>CCA,?99999&949555<;;;49999(95559696<<.66<;;:>7<;?>>>>@=ABB@BCCCBBBBBBBAABA@AB;;5;;0....*.*.:8:<A?>
@ATNG8:02185:06002
GATGGTAGTGATACAGATCAGACACCAGAAGATCAGGAACTCTAGAAGAATTCAGATTTTTAACACGAGAGTAAACGTAAAAAGAAGGTTTTACAAGACTCACGTTAACAATATTGCAGCAGTACGCACACAATCGAAGCGCAGTAAGGATGGCTAGTTTAACTAGCAAGAATACCACGAAAGCAAGAAAAAGAAGTAACGCTTAATTAACTATTAAACGTTACCTGTCTCCTTCCGAAACGATGAGCTAACTGCGTCTCACTCTCGCCTACCATCGATAACCTCGAGTCT
+
<<>>?B=ABBBA;;;@??BB;;;==055:399:4445:7:;:?=AA?:9046766/////$/(/8::;///:;;2//66???+@@9>8<<<0@BB?B;;;BBCBB?B?@?;?;;2:@A?BCB;::BBBBAA@@ECBB@C;;:C?:949<9:4.4::::;3;7:;::9<7//)/88)////:2/447=>?>>+:94333,3933,4.4.3-3:33-33(333-3338999//*/4:3///(/44443334;7;<;866////6::;>>;5:88*///-722(-(------..
@ATNG8:02187:05977
GATGGTAGCTATACGTATATCTATGTACTCATTCGTTTCGGAAGAGACAGGTACGTTAATAGCTAATAGCGTACTTCTTTTTCTTGCTTTCGTGGTATTCTTGCTAGTTACACTAGCCATCCTTACTGCGCTTCGATTGTGTGCGTACTGCTGCAATATTGTTAACGTGAGTCTTGTAAAACCTTCTTTTTACGTTTACTCTCGTGTTAAAAATCTGAATTCTTCTAGAGTTCCTGATCTTCTGGATAGCGACGCGATATACTACCATCGATAACCTCGAGTCT
+
?@AA7?CCCB=BBDEEGCCECCA;96<<@C<;8;CCC>CD@C@BBBBBBC@BBBBB@C?BBCBBA<????@AABB?BBBBB1988@@@>8:=BB@BBB>AA<893A;?7>>??B=>><???=B<??>>=:::<A??@588>?;;;?@>>>?>?>@<>>><A@:=8;;;;;:=;:477788+8(/(/6566*56577),,,,,,25356:===*95555.5357/799?A@@<@<>>>>>>;===<AF???89898?@???A?7777<///===7=7=@D=>=?=
@ATNG8:02187:05989
GATGGTAGGCGACATACAACGCGCCAGAGACAGGACTCTAGAAGAATTCAGATTTTTAACACGAGAGTAAACGTAAAAAGAAGGTTTTACAAGACTCACGTTAACAATATTGCAGCAGTACGCACACAATCGAAGCGCAGTAAGGATGGCTAGTGTAACTAGCAAGAATACCACGAAAGCAAGAAAAAGAAGTACGCTATTAACTATTAACGTACCTGTCTCTTCCGAAACGAATGAGTACCTCTCAGACGCTCGTCCTACCATCGATAACCTCGAGTCT
+
BABB?BBA>ABBBCCCCFACDC@@?@DDBBBBC@BBBCCBBB@BB?B@BA@;;;;:);=ABBBBBBBBBB>BB=>;;;1;?=B@BBB:BBB?B@A@AAAAB@D@>>:<>A9>;>??>??ADAAA>>>><>@@@====AAA@@<@<@@B@BBBBBBBB?BCC@BB@BB?BDC@BBBB@7>=?:<<<<<,9949@A>CB>==<@<AAAA<A<?@?@@<@AAA???=B;A?A:@BC@AA@B???@BCCBBBBBBBBB@CC?ABB?A699B?>;?=A@ABB?@?
@ATNG8:02191:05967
GATGGTAGCACGAGTCACTCATATCCAGAAGATCAGTAACTCTAGAAAAATTCAGATTTTTAACACGAGAGTAAACGTAAAAAGAAGGTTTTACAAGACTCACGTTAACAATATTGCAGCAGTACGCACACAATCGAAGCGCAGTAGGATGGCTAGGTAACTAGCAAGAATACCACGAAAGCAAGAAAAAGAAGTACGCTATTAACTATTAACGTACCTGTCTCTTCCGAAACGAATGAGTACAGAGAGTACGATATGTCTACCATCGATAACCTCGAGTCT
+
BA@@=@AAAB@@@CCCCDCFF@@@@<@CD@BCCFCHCG@CDCCA;;;;;*;=AAABAAAA2@>BBBBBBB998C<B?@@DDE5CC=B6::9&0>>:00//<<>=B?B@BB?BCB?BBAABDBCBCCCDD@@@@BBBB=@?AAB?@?B>BBA>ACBB?@@=?BBB??=@C=@@D?BBBBD?BAA==>===,<?:?ABBEBBBB>?;?A=?;?6::@A@=AAABAAB?C?BCD>DDC@CCBCAAABAAA???BBBBBBBA??@AB?A888?=<8=:>>==>>C@
@ATNG8:02191:05984
GATGGTAGCACGAGTCACTCATATCCAGAAGATCAGGAACTCTAGAAGAATTCAGATTTTTAACACGAGAGTAAACGTAAAAAGAAGGTTTTACAAGACTCACGTTAACAATATTGCAGCAGTACGCACACAATCGAAGCGCAGTAAGGATGGCAGTGTAACTAGCAAGAATACCACGAAAGCAAGAAAAAGAAGTACGCTATTAACTATTAACGTACCTGTCTCTTCCGAAACGAATGAGTACAGAGAGTACGATATGTCTACCATCGATAACCTCGAGTCT
+
>:@B@CBBBD@A<BCCCCCCCBBBC@CCC?DDCCBB@BABBBCCFEABB?B@BBCCABBA2A?BGCCCACCCCC>B?@@>>>0@A;@:??@7BBB@CBAABCCCB@BABB@BCC?BCBBGDDCBBBDDBB@B@DDDD=A@BBA@AA<@<@AA?BBBECCC?CCCB??=?FABBB?DABAB=ABA?CCCCC3CB<:::>AFA@@:>:==@@=@=@BCCC@CABBBCB@B?BBB=CCC@BBABBDCCCCAAAAAABCCCBA??;>A;?556>77/6/6=><<=??
@ATNG8:02191:06002
GATGGTAGTATCTGCACACTCTGTCCAGAAGATCAGGAACTCTAGAAGAATTCAGATTTTTAACACGAGAGTAAACGTAAAAAGAAGGTTTTACAAGACTCACGTTAACAATATTGCAGCAGTACGCACACAATCGAAGCGCAGTAAGGATGGCTAGTGTAACTAGCAAGAATACCACGAAAGCAAGAAAAAGAAGTACGCTATTAACTATTAACGTACCTGTCTCTTCCGAAACGAATGAGTACGAGAGAGCACACGTGTCTACCATCGATAACCTCGAGTCT
+
@?BA9==BCCCHDCCCCCCBCBCDDAHCB@BBBB@@=@?BBCCB@@>??<??DCD??==<,<:>CCCDBBB??>8>>@BEDF3CDAD?@@@9BCCACCCCFGC@@>@?BB@BBG@BBAABBCCCCCFC@@@C@BAAB>@@BBBBBB=B?B@@>ABCCCCDBABBBCCC?BB@>>>588A?>8@9949AAAA3BF?B:99CBBAA<@<??@@<?<?@C::7:A@@@BB?B@BBB=BCD?AAABBBDCCCCAACCCBBBBCBBB>=::?;;;;==8=:>@@@@@AA
@ATNG8:02191:06008
GATGGTAGGACGAGCGTCTGAGAGGTACTCATTCGTTTCGGAAGAGACAGGTACGTTTAATAGTTAATAGCGTACTTCTTTTTCTTGCTTTCGTGGTATTCTTGCTAGTTACACTAGCCATCCTTACTGCGCTTCGATTGTGTGCGTACTGCTGCAATATTGTTAACGTGAGTCTTGTAAAACCTTCTTTTTACGTTTACTCTCGTGTTAAAAATCTGAATTCTTCTAGAGTTCCTGATCTTCTGGGCAGACTCTCACACGCCTACCATCGATAACCTCGAGTCT
+
ACCC?BCC?CCBBBBEBCBBEBBB?CBBB@9989BBD>CC@D?CCCCDCC?BBB@AA>A@FDBB?E@CCCCCCCBB>AABAA2@@<@BCB<BBAA?BEG@EC@BBCDDI@DCBBFCCC@BBC?B@CCCBCCCD?BBBD?CBBBCCCCCBBABBBBC@CCC?BB?C=@@BBBCCCH@DCGHE:C=A=;;;;;*;ADCC?HCECCCCBBC=@@@@0@@ABE@C@CC@CCCEECB?A@CCCBCB@CCCC>CCCCDDAAACBBCCC?@@C@C;;;A@@=@@BCDBBAAA
@ATNG8:02149:06011
GATGGTAGCGCGACGAGCGTAGACCCAGAAGATCAGGAACTCTAGAAGAATTCAGATTTTTAACACGAGAGTAAACGTAAAAAGAAGGTTTTACAAGACTCACGTTAACAATATTGCAGCAGTACGCACACAATCGAAGCGCAGTAAGGATGGCTAGTGTAACTAGCAAGAATACCACGAAAGCAAGAAAAAGAAGTACGCTATTACTATTAACGTACCTGTCTCTTCCGAAACGAATGAGTACTATGTAGAGCTCTATACTACCATCGATAACCTCGAGTCT
+
C=BB;><ABDD@@ABBCHCCBDBBB?CCC@CB@@@@>A?BCCCBAA=?@<?<>A?=????,=<@@BBAAA@???8?=?@@@@1BC=B<@AA9ACC@CBABBBA;;79<@C>C@@>@ABBCCBBCDCBBCCCC?BBBC>@@BBDCBB?B?B?@>@BFCCCCC=AAACCC=AA?ABB@BAAAB=A??:?@@@A2AC>99:@BAB@@;@@@AA;A<@@CA@=@BA@??B?B?BAC>CCC?BBBBBBBBBBCCCCABB>>>@@>>>AA=@788<//)/*/::;=;;;
@ATNG8:02156:06045
GATGGTAGACATATCGTACTCTCTGTACTCATTCGTTTCGGAAGAGACAGGTACGTTAATAGTTAATAGCGTACTTCTTTTTCTTGCTTTCGTGGTATTCTTGCTAGTTACACTAGCCATCCTTACTGCGCTTCGATTGTGTGCGTACTGCTGCAATATTGTTAACGTGAGTCTTGTAAAACCTTCTTTTTACGTTTACTCTCGTGTTAAAATCTGAATTCTTCTAGTGTTCCTGATCTTCTGGGCTGCGCTGATATGCGCTACCATCGATAACCTCGAGTCT
+
?BBJACCBBBCDCDCCCCCCCDCBBBCCBB@@=@BAB=A@>@@CCCACCC?BBBBA>A@BBAA?C?BAABBBD<@6:=?=>+=>2?885)5@@B?BCC@BB?>>>C@<6:;;@@AAD=D@@;><>>>>>>>?:>>AA9=<A???@??>>>@@@@A<>??=AA<A:>>??@?A>?:<::::1:8=8<====+=====1::;;=>>8881878(28::A3>5>A;@A>><>><A;@?AAAA688>>4;///<:99>A=>==>====9====A==5;6;=><<::/
@ATNG8:02159:06057
GATGGTAGATACTCGCTGATACACCCAGAAGATCAGGAACTCTAGAAGAATTCAGATTTTTAACACGAGAGTAAACGTAAAAAGAAGTTTTTACAAGACTCACGTTAACAATATTGCAGCAGTACGCACACAATCGAAGCGCAGTAAGGATGGCTAGTGTAACTAGCAAGATTACCACGAAAGCAAGAAAAAGAAGTACGCTATTAACTATTAACGTACCTGTCTCTTCCGAAACGAATGAGTACGTGTGACGTACGTGAGCTACCATCGATAACCTCGAGTCT
+
@:@@5:<ABBBBCBCCCCCCCCCCD<ABC@EBBB;:8;<@?@BBBB?BB?B@BBBBBCCC2B?CFBAAAB:97>6;7==999(>@==B@D@+69C?AA@CBDD;;9;>??;@A?=AAABBBDFDCCCCCBCC?CB@@<@@??BECC@EAG;;;;BDCCBBB@CCBBBC?BBB9:47;;<=<2:==8<<???1?C@CBC?@@A@?6;6;;@A=A=C=;;<5<;;;;A@?A99:D>BBB?BBABBBB::9A?@??CCCBABBBBBBB?B9::>>?3:4:@@>@>>>
@ATNG8:02160:06055
GATGGTAGCGCGACGAGCGTAGACCCAGAAGATCAGGAACTCTAGAAGAATTCAGATTTTTAACACGAGAGTAAACGTAAAAAGAAGGTTTTACAAGACTCACGTTAACAATATTGCAGCAGTACGCACACAATCGAAGCGCAGTAAGGATGGCTAGTGTAACTAGCAAGAATACCACGAAAGCAAGAAAAAGAAGTACGCTATTAACTATTAACGTACCTGTCTCTTCCGAAACGAATGAGTACGATGAGATCTCGTGTGCTACCATCGATAACCTCGAGTCT
+
@?AB9BCBBBCAAAEHCCBCCCCDD=@@AAECCCBB?B>?@CCBCB?BB?B?BBBBBBBB1@=BBBBBB??877)7<>@@AA0AA>B@DDD;HFEBCBCBBBC;;:;?BC@@@@?BBCBCCDCCBBBCDCCD@CBBB?BBBBBCBB?CAD;;;;BBCBCBA?BCBBBB?BB>BCD>ABBBD<@==999888(:@;@?>>AAAAA7;7;???;>;>ABBA?AA@???B?B=@@F=ABC=A???AACCCBBDEBC=>>@A>>>DBA@<@;;;;;;=A=>>>BB888
@ATNG8:02161:06050
GATGGTAGCATCATGCATATCTCACCAGAAGATCAGGAACTCTAGAAGAATTCAGATTTTTAACACGAGAGTAAACGTAAAAAGAAGGTTTACAAGACTCACGTTAACAATATTGCAGCAGTACGCACACAATCGAAGCGCAGTAAGGATGGCTAGTGTAACTAGCAAGAATACCACGAAAGCAAGAAAAAGAAGTACGCTATTAACTATTAACGTACCTGTCTCTTCCGAAACGAATGAGTACTATGTAGAGCTCTATACTACCATCGATAACCTCGAGTCT
+
BCBB>B@A;55<@B@B>DCCCCCCB?BBB?BAAA@A?A?ECCBBBA>BC?B?@=>99778$33>:A000=00/6.66/////$5949.55)5<A5<966====B?B@BC@CCB?@@A@ABAAACCBCCB;;5;;<;5;::9@ABB?C?B::49@@ACCBCACAABCB?BB?BBA?B@@BD:=>@=@CCCC3CF?CBB>>=<AA181765:6<488?B@;@B?999@281787-7;;<@A@ABFBBBBBBBBBCBBB@@>>;;;H=B;;;@@@:@7888>A;;;
@ATNG8:02168:06013
GATGGTAGATACTCGCTGATACACCCAGAAGATCAGGAACTCTAGAAGAATTCAGATTTTTAACACGAGAGTAAACGTAAAAAGAAGGTTTTACAAGACTCACGTTAACAATATTGCAGCAGTACGCACACAATCGAAGCGCAGTAAGGATGGCTAGTGTAACTAGCAAGAATACCACGAAAGCAAGAAAAAAGAAGTACGCTATTAACTATTAACGTACCTGTCTCTTCCGAAACGAATGAGTACTACTCTCAGAGACACACTACCATCGATAACCTCGAGTCT
+
@@@B?B99;;;;;<<<?9=95;9;A9@@@:>ACAAA?C9;:@AD??=?D=A>@@@===?>,<;997<><@<<8=388??AAA0@A?A@CCC9BBB?<;:BB>CCC?C?@@<@BC<@@@AAAABB@@?AB@@@@CBCB?BEBBBBBC@C@CBB?AAAABBAD?D?@?BB>AB?@A@:<<???8?>><;<<>?<&=A>675@A@?@?5:5777:,5/5<@9949@@@@@@9?9>??:?AB?BCCBBBECAA??>CCCBAAC>??AB==:=>?::;=6;3888==>?>
@ATNG8:02171:06039
GATGGTAGTGATACAGATCAGACACCAGAAGATCAGGAACTCTAGAAGAATTCAGATTTTTAACACGAGAGTAAACGTAAAAAGAAGGTTTTACAAGACTCACGTTAACAATATTGCAGCAGTACGCACACAATCGAAGCGCAGTAAGGATGGCTAGTGTAACTAGCAAGAATACCACGAAAGCAAGAAAAAGAAGTACGCTATTAACTATTAACGTACCTGTCTCTTCCGAAACGAATGAGTACTATGTAGAGCTCTATACTAATCGATAACCTCGAGTCT
+
AABB@CBBBCCCCBBBCCCCCCBCC?CDD@BBBBBB@A@CCCAAAA?CC?B?BBAAACCC+=7;@@AB=BCBBB;@>;:999$9;7<7===2ADE?BBAABBB;;6;=AA?CDC?CCCBCGECCCCCCCCBB@BBBB>@@CB@A@B?C@CBB?BCCCCCCC?BAACBB@BB>@@@8>?><<5>::49BFFD2BB?BBBBCAAAA:>:=???;?;==CBCAECA@@BB=@?B@A9A::8:DACCBAAACCBBAAABBBBABAAAA<;;;A@B<A:>>@>>>@@
@ATNG8:02172:06039
GATGGTAGCATCATGCATATCTCACCAGAAGATCAGGAACTCTAGAAGAATTCAGATTTTTAACGCGAGAGTAAACGTAAAAAGAAGGTTTTACAAGACTCACGTTAACAATATTGCAGCAGTACGCACACAATCGAAGCGCAGTAAGGATGGCTAGTGTAACCAGCAAGAATACCACGAAAGCAAGAATAAGAAGTACGCTATTAACTATTAACGTACCTGTCTCTTCCGAAACGAATGAGTACGTGTGCGACGTGTCTCCTACCATGATAACCTCGAGTCT
+
CCCB@CCBBCCIECBBBCCDDDBBB?CBC@BBBBAB>A:BBCCCDC?CC?B?BBC??>>?);6BBBBBBBBCBA8@B;;;;;';<<@5999&9?>6;CCCBBBCC<@=@A=@AD@CCB?@@BCCDCCCBABA?AABB@BBCBCCCC?D?CBC?CCBBACCB?B<@@BC?CC?BBB?CDBBB>A@@>??;?B?BC?EECDB??BB=A>ABCC?C?BCCCD?BBBB>>>@C@CBC>BBB?BBBCCB??>>788>?>>>>>BA@9>@@:>AAB==:=:=B???BBD
@ATNG8:02184:06021
GATGGTAGGCGTGTGAGAGTCTGCCCAGAAGATCAGGAACTCTAGAAGAATTCAGATTTTTAACACGAGAGTAAACGTAAAAAGAAGGTTTTACAAGACTCACGTTAACAATATTGCAGCAGTACGCACACAATCGAAGCGCAGTAAGGATGGCTAGTGTAACTAGCAAGAATACCACGAAAGCAAGAAAAAGAAGTACGCTATTAACTATTAACGTACCTGTCTCTTCCGAAACGAATGAGTACAGAGAGTACGATATGTCTACCATCGATAACCTCGAGTCT
+
;49939:A>AA@@BBBBCBAAA;;;05BC?CECCBB>A@ACCBBBB@A@=@=AA:;:@@@1A?BBB>>>DCCAA8A@;=;;;,00*/;>>?0===8@A:BBBB>><@<@@;=:95:<?@AB>>=@ABB<<;><>>>@;>=?AA9::8=:>>A>B999BBAB<AAABBB?AA>AEF?BABCC=@::4:A@@A/;;7<AABB???@<>9;;66169;=///7<@@=====?;?@@6=AA=???A999A>AB@A@A????DA@@@>>><?;;:@@>5:5:==?AAAB
@ATNG8:02188:06025
GATGGTAGTGTGTCTCTGAGAGTAGTACTCATTCGTTTCGGAAGAGACAGGTACGTTAATAGTTAATAGCGTACTTCTTTTTCTTGCTTTCGTGGTATTCTTGCTAGTTACACTAGCCATCCTTACTGCGCTTCGATTGTGTGCGTACTGCTGCAATATTGTTAACGTGAGTCTTGTAAAACCTTCTTTTTTACGTTTTACTCTCGTGTTAAAAAAATCTGAATTTCTTTCTAGAGTTCCTGATCTTCTGGGATGTGTGCGCAGTGCCTACCATCGATAACCTCGAGTCT
+
AA>@<?=BCCCCDCBCBBBBCCBBBCBBDBCC@CBBB>BC?B@CBBCCDE@CCCCCAC@CCBB>B?CBBBBBBCB?CBABA0BB?BBGL?CDCC;;9C?CB?AADDLHACCDCDC@@=@BB?B@DCCECB::6:AAB@CDDDCCBCBBBBCECBB?BAA=@A=@=@C@@@BB;;8;BA@A7C<@=;;;;;;%;<0000,00BCCAC@;;4999995"577//*//)///)/7::://)/)/977793989909566===BGDDBBBD@DDI@D;<;CAA=@>@CCBBBBB
@ATNG8:02191:06058
GATGGTAGTATCTGCAACTCTGTCCAGAAGATCAGGAACTCTAGAAGAATTCAGATTTTTAACACGAGAGTAAACGTAAAAAGAAGGTTTTACAAGACTCACGTTAACAATATTGCAGCAGTACGCACACAATCGAAGCGCAGTAAGGATGGCTAGTGTAACTAGCAAGAATACCACGAAAGCAAGAAAAAGAAGTACGCTATTAACTATTAACGTACCTGTCTCTTCCGAAACGAATGAGTACGAGAGAGCACACGTGTCTACCATCGATAACCTCGAGTCT
+
BCBB;B??@955555516<>>CCC;>BC@CCBCCG@C;B:99>;A9>><?9;;=<<<=<+=?BBB@A:00@=@800-8888$--(/7;<</;/616;;<<<=99:>49:<AA>9<???@@@@DFAAABBBB@CB;;6:@A@AAA@=B?BBC>BBA@A@CD?A@?@CC?BE@:::?A@:992:@@:??BBB3BC>AACBB?>7717)//66/5//5:??:>?555<@>A<>>B<?=:7377<ABABAAAAADAAADDDDD?@;?>5:888:8=0808====<<>
@ATNG8:02142:06064
GATGGTAGGACGAGCGTCTGAGAGGTACTCATTCGTTTCGGAAGAGACAGGTACGTTAATAGTTAATAGCGTACTTCTTTTTCTTGCTTTCGTGGTATTCTTGCTAGTTACACTAGCCATCCTTACTGCGCTTCGATTGTGTGCGTACTGCTGCAATATTGTTAACGTGAGTCTTGTAAAACCTTCTTTTTACGTTTACTCTCGTGTTAAAAATCTGAATTCTTCTAGAGTTCCTGATTTTCTGGATACACTCTTGTGCACCATCGATAACCTCGAGTCT
+
ACCC@BBC?BA@@?ABABCBBBDB?BBBFDBB>BBDD=CC?G?DCCCDBB@CFCCC@BABBBC?C?CCCCCCCCC@CDDDD5BB?BBAA;AA@B=BAA=AB=;;;HDIIFCCBDCDDABBD@B?CBBBCBBB99:BB@CCCCCDCCCCCDCCCBB?BBC@CC@B?BBCDDDCDH?B;;;;.;>C>;;<<;*;EBBC>AAGCDCCCBB>BBBB0A@@AA=A=AD@DCBBBBB@C?BBCCCC;BBB@CCC@AAAAD?BB@@AC?B@@BC;;8;>BACDDBBB
@ATNG8:02142:06081
GATGGTAGTATCTGCACACTCTGTCCAGAAGATCAGGAACTCTAGAAGAATTCAGATTTTTAACACGAGAGTAAACGTAAAAAGAAGGTTTTACAAGACTCACGTTAACAATATTGCAGCAGTACGCACACAATCGAAGCGCAGTAAGGATGGCTAGTGTAACTAGCAAGAATACCACGAAAAGCAAGAAAAAAGAAGTACGCTATTAACTATTAACGTACCTGTCTCTTCCGAAACGAATGAGTACTACTCTCAGAGACACACTACCATCGATAACCTCGAGTCT
+
ACBB9B>CC@:66?>>ECCCCBCCC@CCC@CCCCAA>B;;<FHFCC@CD@C?BAA89999.:?DBBABBCCCCC<BAAA@@@2A@<@4:::.;BB?DCDCECBBB@C@CC@CBB@BBBCBCCDDBCCCBBBB?CCCC>AABBCCCC@B?B?@=@CCCCCDD@AAABCC?AA>AAA3999999+9==8<<<<>>'?B?B@>?CCCCC9856;>A1838=AA@=@CBBBBB@C@@@@<?CF@DAADDDCCABBDBBBBBBBBBBBAAAD?A>>>A=<8<89::>>==>
@ATNG8:02143:06095
GATGGTAGGAGACACGTCGCACACGTACTCATTCGTTTCGGAAGAGACAGGTACGTTAATAGTTAATAGCGTACTTCTTTTTCTTGCTTTCGTGGTATTCTTGCTAGTTACACTAGCCATCCTTACTGCGCTTCGATTGTGTGCGTACTGCTGCAATATTGTTAACGTGAGTCTTGTAAAACCTTCTTTTTACGTTTACTCTCGTGTTTAAAAATCTGAATTCTTCTAGAGTTCCTGATCTTTCTGGCGCGTATGTATGTCGCCTACCATCGATAACCTCGAGTCT
+
B;998==@?BCBBBABACCDCCCBABBB>?9;49?>>8;D9B7@@??;AD@CBCCC9;6:@@A?C858>CC??:=7<BBBB1BB?BBC>5@@BB?ABB>A>000==00(//>:@@BB?B@@<?:??>;:;8818===:>>;:;@;;;;>>>@:::<;:;>BB<@<>>==<8865/27757)749477788)8:987.7799;;<<888)/776(///-3,30//)/;8588>9>;>>=>9:;0;;:9<====>@>>?A=9://+-9946-//==@9=5:>AB???@
@ATNG8:02144:06062
GATGGTAGCATCATGCATATCTACCAGAAGATCAGGAACTCTAGAAGAATTCAGATTTTTAACACGAGAGTAAACGTAAAAAGAAGGTTTTACAAGACTCACGTTAACAATATTGCAGCAGTACGCACACAATCGAAGCGCAGTAAGGATGGCTAGTGTAACTAGCAAGAATACCACGAAAGCAAGAAAAAGAAGTACGCTATTAACTATTAACGTACCTGTCTCTTCCGAAACGAATGAGTACTGCGTCTCACTCTCGCCTACCATCGATAACCTCGAGTCT
+
CCBB@BBBBBBCCBBBCBBBDCCC=ABD@DCBBBA@B@BCCCD?@>?B?B@DCBAA@@@2A?BBCBBBCCA@?:==?@AAA0@@=A5;;;6;EDACBCCCCDCC?B?BB?CCC>A@CCCCBBCBDGCCCCD@CCBB>A@B@BCA@>BACAB?BCCCCBAC?CCCCCC?AA?BCC=??AA@9AAA?BBCCC3CC?C???BBBAB==:=@@@<@<??B@@>@CCCCCC@D?CCC>BCB?ABBCCBBBBBCCCCBCBCBCCBB?BCC@B9::A?<2949AACB>>>
@ATNG8:02147:06090
GATGGTAGTATATCGCGTCGCTATCCAGAAGATCAGGAACTCTAGAAGAATTCAGATTTTTAACACGAGAGTAAACGTAAAAAGAAGGTTTTACAAGACTCACGTTAACAATATTGCAGCAGTACGCACACAATCGAAGCGCAGTAAGGATGGCTAGTGTAACTAGCAAGAATACCACGAAAGCAAGAAAAAAGAAGTACGCTATTAACTATTAACGTACCTGTCTCTTCCGAAACGAATGAGTACACACTCTCATATGACACTACCATCGATAACCTCGAGTCT
+
BBBB@CDCBBBCCCDCCCCCCCBBB?BBB?CCCDBB@B@CCDCCCD@BB>B@CCCCCCCC2C@CCCEBBC?A?C=@@BCCCB2BB?B6;;;7;EE=AAAABBCBB?B@BE@CCD=AABBCDDCCCCCBBCCC?BA@@=A@@@AA??<@@B@@>@CCCBCCA?CBBB?><?B?ABB=@@:::,8<;99999:9%9?;????B????<?<>>?>;>;??CA@>@BAAACB?B?BBC>BBB?BBBBCCBBBAAACAACCCCA@@@AACE@C799A??4959AABB@@@
@ATNG8:02152:06086
GATGGTAGCGCGACGAGCGTAGACCCAGAAGATCAGGAACTCTAGAAGAATTCAGATTTTTAACACGAGAGTAAACGTAAAAAGAAGGTTTTACAAGACTCACGTTAACAATATTGCAGCAGTACGCACACAATCGAAGCGCAGTAAGGATGGCTAGTGTAACTAGCAAGAATACCACGAAAAGCAAGAAAAAAGAAGTACGCTATTAACTATTATCGTACCTGTCTCTTCCGAAACGAATGAGTACTGCGTCTCACTCTCGCCTACCATCGATAACCTCGAGTCT
+
CBAB@CBBBCC:;;CCCCBCCDDDD>DCC@CBBBAA?B@BBCDCBB?BC?B?BCDDACCD1@=ABBCCCBBACB>BBCCCCC1CC?B7;;;7;CDDCBBBCCCCB@C@BC?CCC@BCCCCCCCCCCCCBBBC?CCBB@BBBBCCBB=BACBB?BCCCCABA?BCCCCC?CC?AAA<>>9999+99:3999999%:>;?979BBBAA:=:;>AA<@@BB@@@<AB??>::3:7:::1;@?=@===BA@@@A@BBBBAAACCCCC?CC@@@000@;;7?>ACCCC@@A
@ATNG8:02162:06109
GATGGTAGGTGCCATGAGTGTATCCAGAAGATCAGGAACTCTAGAAGAATTCAGATTTTTAACACGAGAGTAAACGTAAAAAGAAGGTTTTACAAGACTCACGTTAACAATATTGCAGCAGTACGCACACAATCGAAGCGCAGTAAGGATGGCTAGTGTAACTAGCAAGAATACCACGAAAGCAAGAAAAAGAAGTACGACTATTAACTATTAAACGTTTCCTGTCTCTTCCGAAACGAATGAGTACCTCTCAGACGCTCGTCCTACCATCGATAACCTCGAGTCT
+
BCBB?BAB;A?>055<<<<>>@>C:>C>9@AAA@?<@:;;:==>>;>B9B9ACBBBEEF1979?>>??AAA@C8<<99999'8;1778==1;;;8755577555.5/583;:>167???===???A???>>:=A??:=<=====@<?<??B<BAAAAA>=9<<<;@@>@@<@>=:<<888*8>=:>>>>>/>D7<;A@A@BB>><:6;6//)//)//88)84688///=5;588</57717/87///377779<;888=@@>96:=@7=///77=6?:>>;<<<//
@ATNG8:02165:06065
GATGGTAGCGCACTCATAGATACAGTACTCATTCGTTTCGGAAGAGACAGGTACGTTAATAGTTAATAGCGTACTTCTTTTTCTTGCTTTCTGTGGTATTCTTGCTAGTTACACTAGCCATCCTTACTGCGCTTCGATTGTGTGCGTACTGCTGCAATTTTGTTAACGTGAGTCTTGTAAAACCTTCTTTTTACGTTTACTCTCGTGTTAAAAATCTGAATTCTTCTAGAGTTCCTGATCTTCTGGATAGCGACGCGATATACTACCATCGATAACCTCGAGTCT
+
;5557:>=BAB@@@@B@BBBBBBDCCBBBA;<8;BCD>CC<:86=<4555.5555<.516;;;:@:CIC?>><::;55555$5?:;777.////:5:8:58:38:9:?@=BCECCCBB@BDD@B@BCDEDDCC@CCCC@CCCCDCAABBBCDCC?@=ABB7A@<@?BCBBBBBDD@CBCCD;F?D?BBCCD3CCCCC=BBCCABABBB@BCEE3D999C@B?BB?BBBBBBB?B@AABAAA;>>@=A=8;;CCBBBB@@@AA???B?A:99AAA>B@CBABCCDE
@ATNG8:02171:06080
GATGGTAGTATAGAGCTCTACATAGTACTCATTCGTTTCGGAAGAGACAGGTACGTTAATAGTTAATAGCGTACTTCTTTTTCTTGCTTTCGTGGTATTCTTGCTAGTTACACTAGCCATCCTTACTGCGCTTCGATTGTGTGCGTACTGCTGCAATATTGTTAACGTGAGTCTTGTAAAACCTTCTTTTTACGTTTACTCTCGTGTTAAAAATCTGAATTCTTCTAGAGTTCCTGATCTTCTGGGTGCGCTACAGTCTCTCTCATCGATAACCTCGAGTCT
+
BBCC@DBBBBBBDCBBBCCCCGCCDCBBBCB@;@:9:5;C?B@CCACCDD?BBBA@>A?BAAB?B<@?CAA@@@A=?AB?B3@>9<756,8BAC@BBB>A@7>>?BAA==>?@::;C<>>><@<@DA===?@=C@>><>=AA::;@?AAAA>>>>;>>><??;?<>>>??@@==:>=>GD5C<C;@@@@@/<=777.7-----9<=B=BAAA/A>>>A<A<@@<A@@@A??;?;@@@@@B:99;;2///=@<?>>>@@AA@@???@@@@>>:><@>==A@>=
@ATNG8:02174:06096
GTTGGTAGGAGACACGTCGCACACGTACTCATTCGTTTCGGAAGAGACAGGTACGTTAATAGTTAATAGCGTACTTCTTTTTCTTGCTTTCGTGGTATTCTTGCTAGTTACACTAGCCATCCTTACTGCGCTTCGATTGTGTGCGTACTGCTGCAATATTGTTAACGTGAGTCTTGTAAAACCTTCTTTTTACGTTTACTCTCGTGTTAAAAATCTGAATTCTTCTAGAGTTCCTGATCTTCTGGTGTCTGATCTGTATCACTACCATCCGATAACCTCGAGTCT
+
CB@C?BBB@CDDAA;;@A@@ABBLFDCCBBBA=@;<<0;A>B>BFHBCBD@CC9<;@C?AAAA?C@CBBBB@@@A:??BBB3CB@BB@=6<<;=8@>:7;@,//<;9=:?@@>??BB?B@B=A<>>?;;;==<<=<<162::;999779A85...(---2--(.0586755599387799+91:2:A?A?/<====5=;===::;@@;?@??/?888@<@;>>>>>>A@??:=9=@>>>B=@>>:<=<;:;;?>==;;;;;:>:3-3--)----)-)/=>88869
@ATNG8:02175:06080
GATGGTATCGCGACGAGCGTAGACCCAGAAGATCAGGAACTCTAGAGGAATTCAGATTTTTAACACGAGAGTAAACGTAAAAAGAAGGTTTTACAAGACTCACGTTAACAATATTGCAGCAGTACGCACACAATCGAAGCGCAGTAAGGATGGCTAGTGTAACTAGCAAGAATACCACGAAAGCAAGAAAAAGAAGTACGCTATTAACTATTAACGTACCTGTCTCTTCGAAACGAATGAGTACCTCTCAGACGCTCGTCCTACCATCGATAACCTCGAGTCT
+
@;>C?CBDBBCCCBCCCCCCCCBBB>BCD@DF@?@B@B@BBBBBBBB?B?B@CAA9999:'8<CBBABBB@<>?5=>:;;;;*;>=@4999&9@<9;AABFCCDD@B?BA?ABC@CFC?@ACCECCCCBBBB?CCCC>AACCDDAA>A?A;<7;ABBDBBC?CCBCCB?CD?CAA?BBCCC<@::3::999(:@<???BBBF??<?;?>==:>=?@CA@=@BA@??A?ABBC>BDB>??CCBBB@AAACBBBBBB@?>?><@;616///9;:1716A@@A???
@ATNG8:02177:06064
GATGGTAGTATCTGTCTACGAGAGCCAGAAGATCAGGAAACTCTAGAAGAAATTCAGATTTTTAACACGAGAGTAAACGTAAAAAGAAGGTTTTACAAGACTCACGTTAACAATATTGCAGCAGTACGCACACAATCGAAGCGCAGTAAGGATGGCTAGTGTAACTAGCAAGAATACCACGAAAGCAAGAAAAAGAAGTACGCTATTAAACTATTAACGTACCTGTCTCTTCCGAAACGAATGAGTACACATCGTCGTGTCGTGCTACCATCGATAACCTCGAGTCT
+
>>>>;>>99995;;;=>@>===<<<9=<<7::998:.44(48833496:9929634444>==)=13333:888777(334===?+;:39.555&5995696;@@@BB>B@BC@E@A?@BDCCCCCCCCCBBBBC?BBBA>AA;;;A??;@>AAA?@BBA@@@C>ABBBDE?BB?AAA?ABDDF=BAA=@AA@@3AB?BBBBB>>>>188*8>>>=A=A?<<;=@A:99BB?B?ABC<??B?BBBBBBCAAABAAABBCB:::BCABAA;?>?<<;?2947ABB?;77
@ATNG8:02178:06086
GATGGTAGCGCGACGAGCGTAGACCCAGAAGATCAGGAACTCTAGAAGAATTCAGATTTTTAACACGAGAGTAAACGTAAAAAGAAGGTTTTACAAGACTCACGTTAACAATATTGCAGCAGTACGCACACAATCGAAGCGCAGTAAGGATGGCTAGTGTAACTAGCAAGAATACCACGAAAGCAAGAAAAAGAAGTACGCTATTAACTATTAACGTACCTGTCTCTTCCGAAACGAATGAGTACGATGATAGAGCTCTCTCTAATCGATAACCTCGAGTCT
+
CKCC?CDCCCCBCBBBBCCCCBBBB>BBB@BBAA@@=@>BBBCDAB>AC?CACCBAACDD3C?BBBBBBBBBBF>A@@@@??0@@;@4;:;.;BC?CDCCGCCBB@D?@AADCC@BCC@AACCGCCBBBDDD@CB@@<@AAABCCB?B?B;;:;DDCCBBBABCCBBB@AA<AAA7::AAA;A??=?BBBB3CCA???BC@@@A7;8;??A6;7;@CBC>@@AA@AA3:6:??9>AA?>>?CCBBAAACCCBBBBBA??@BB;;7;===A@<?;?A>>>@;;
@ATNG8:02189:06080
GATGGTAGTACATGATAGACGACACCAGAAGATCAGGAACTCTAGAAGAATTCAGATTTTTAACACGAGAGTAAACGTAAAAAGAAGGTTTTACAAGACTCACGTTAACAATATTGCAGCAGTACGCACACAATCGAAGCGCAGTAAGGATGGCTAGTGTAACTAGCAAGAATACCACGAAAGCAAGAAAAAGAAGTACGCTATTAACTATTAACGTATCTGTCTCTTCCGAAACGAATGAGTACAGAGAGTACGATATGTCTACCATCGATAACCTCGAGTCT
+
?CBC?BBCCBBB;;6B==@B;;;BB@ECCACCBCCC<@=@BB@BAA=;;5919<9=?@@@+C?@ACCIGCCDCF>DC@AAAA0AA>C5;;;-;CC?BBBABBBBB?B@BC@BCCADCBAACCBBCBBABB::4;BBB@BBCCCCCC@DAEAA=ABBBBCBG@DDCCCC@BB?A@A?BABBB9A??;?ADDE3BB?B@??BBBBB<><?BBA<?<;=BC@@@ABAABB?B>@@@;@BB?BAACHBBBBABBBCDBAAA@AACDA@@?C>>>@BA7<<:::AA===
@ATNG8:02142:06156
GATGGTAGAGAGAGCTCTCTCATCGTACTCATTCGTTTCGGAAGAGACAGGTACGTTAACAGTTAATAGCGTACTTCCTTTTCTTGCTTTCGTGGTATTCTTGCTTAGTTACACTAGCCATCCTTACTGCGCTTCGATTGTGTGCGTACTGCTGCAATATTGTTAACGTGAGTCTTGTAAAACCTTCTTTTTACGTTTACTCTCGTGTTAAAAATCTTGAATTCTTCTAGAGTTCCTGATCTTCTGGTATACACACTCGCTCGCTACCATCGATAACCTCGAGCTCT
+
@;:;05;@ABCCCCCBBBBC;<5:9;;;;::A>C;994;B?B?DC>B;?<7;:@@A5929@<<?C>ABBCCBB@@8C?DCC9AA@BBBB=CBCG>A@;5;=+/0/(/88389888?AB?A==<A=B>>??=;;6;A?@;======@??>>>A888918;?;@@=@<;;;A???@@:>>>BB5B5857:CCD.<:?=>5<:88>=9;9827AAA.>::6:>9>;??:<==///<1717==>@@-//95:=:>?>?===;;;A???BBE==>=?>==:=<AB@@@?@A@
@ATNG8:02145:06155
GATAGACATATCGTACTCTCTGTACTCATTCGTTTCGGAAGAGACAGGTACGTTAATAGTTAATAGCGTACTTCTTTTTCTTGCTTTCGTGGTATTCTTGCTAGTTACACTAGCCATCCTTACTGCGCTTCGATTGTGTGCGTACTGCTGCAATATTGTTAACGTGAGTCTTGTAAAACCTTCTTTTTACGTTTACTCTCGTGTTAAAAATCTGAATTCTTCTAGAGTTCCTGATCTTCTGGTGAGATATGCATGATGCTACCATCGATAACCTCGAGTCT
+
CCCCCBAACCCCDDDDDDECCCCBBBBBB?CBBB=BB@B@CCAAACC?CBAAA?B?BAAB>C>A@@BBCDCC?CCCCC3B@>BCCC;A???>BBB>BB>@@@BBB<>>BAAA==;AAA7;7=>>?>==A;AAA@588>>>@@>@@@@@=>=?<>>>=AA<@<??@??AAAA;??@A@5@;?;?>?>?/<<99:1:????@D==<;AAAA/@????<?=AA;A@@@>=>=C=??@A>=6::?;<>>@>A@@>>?>>>=>>98847///=;;5;5;B??@>>>
@ATNG8:02150:06143
GATGGTAGACATATCGTACTCTCTGTACTCATTCGTTTCGGAAGAGACAGGTACGTTAATAGTTAATAGCGTACTTCTTTTTCTTGCTTTCGTGGTATTCTTGCTAGTTACACTAGCCATCCTTACTGCGCTTCGATTGTGTGCGTACTGCTGCAATATTGTTAACGTGAGTCTTGTAAAACCTTCTTTTTACGTTTTACTCTCGTGTTAAAATCTGAATTCTTCTAGAGTTCCTGATCTTCTGGTGTCGTCTTATCATGTACTACCATCGATACCTCGAGTCT
+
95==8=>;??<<<;;<=<@GB666?;;?>CBB@CCCD?CC?B@CBAAB??=@BDDF?A?BBCD?B=@@BCCBB:A>ABDAD1::/9:97'5@@B?BBE@CC599@A??;;;==AAAB<??@7:6:>C9;;>>;?<=<7::<=:;;@@???@==>B687@<??<A<@@>==>A>>:::9::-9187:;===*<=////'/39/..23-/(...&.566859577255537..).058;?;<497>7?99=;;//-/>::=>=?996617:::===?;@7732,,,
@ATNG8:02155:06128
GATGGTAGGAGACACGTCGCACACGTACTCATTCGTTTCGGAAGAGACAGGTACGTTAATAGTTAATAGCGTACTTCTTTTTCTTGCTTTTCGTGGTATTCTTGCTAGTTACACTAGCCATCCTTACTGCGCTTCGATTGTGTGCGTACTGCTGCAATATTGTTAACGTGAGTCTTGTAAAACCTTCTTTTTACGTTTACTCTCGTGTTAAAAATCTGAATTCTTCTAGAGTTCCTGATCTTCTGGGCTGCGCTGATATGCGCTACCATCGATAACCTCGAGTCT
+
BABB>B=B?BBB@B>966<C><@A@B@@>@B@;A;;;09>5<9=AA<>AA>CCCBB@H@BBDD@B?BCFCBBB@B7BEDED2@@8@7878&3;;?7@@B>@A@BBBBBB?AAABBBBB?@@@=C:=>>>>>>D=A@@@8<9:::;::?>???;;;>:;;;=AA=A=888AAA@AA<???CB1;5;8==>??.;;==<5==@@??@=9818<<<+<>>>?;?<CB<BBAA====B<@@@AA?788<=49///==<=???@BB>>>>>=A>>>>>=<@<>>>A@??@
@ATNG8:02155:06151
GATGGTAGTGTGTCTCTGAGAGTAGTACTCATTCGTTTCGGAAGAGACAGGTACGTTAATAGTTAATAGCGTACTTCTTTTTCTTGCTTTCGTGGTATTCTTGCTAGTTACACTAGCCATCCTTACTGCGCTTCGATTGTGTGCGTACTGCTGCAATATTGTTAACGTGAGTCTTGTAAAACCTTCTTTTTACGTTTACTCTCGTGTTAAAAATCTGAATTCTTCTAGAGTTCCTGATCTTCTGGTCTACTACACTGTACTCTACCATCGATAACCTCGAGTCT
+
ACCC@BECBCDCCCBCCCCCCCCCCDBCCC??>?CCF>CC<A?BBCCCCC@CCCBB@C@CCCC?C@CFCCCCCCC?BBFEE5BB?BBBE>GEBB>B;<5<@=@AACDIADDCCCCCC@CDC?C?CCCCBCBB?BBCC@BBBCCBBCCBBBCCBBB@CCC@CC@C?@A@BBCCCC>AAAAA9B?C?AA@@@,?B;;;6;AAABBAABBADGDE5DBBCCAC@HG@CCBBBCB?B@AAACBB=@@B?BBBCDDCCCDBCCGCCCCCC?C:;;A@?4:6:AACCBCB
@ATNG8:02156:06114
GATGTAGGAGACACGTCGCACACGTACTCATTCGTTTCGGAAGAGACAGGTACGTTAATAGTTAATAGCGTACTTCTTTTTCTTGCTTTTCGTGGTATTCTTGCTAGTTACACTAGCCATCCTTACTGCGCTTCGATTGCGTGCGTACTGCTGCAATATTGTTAACGTGAAGTCTTGTAAAACCTTCTTTTTACGTTTACTCTCGTGTTTAAAAAATCTGAATTCTTCTAGAGTTCCTTGATCTTTCTGGATATGAGTGACTCGTGCTACCATCGATAACCTCGAGTCT
+
BA;955439=5597;////:;;:<=ABACCB?BBBB<BB?C@:;9CBCD?BBBBB@B?;:;A;@<>A?AA?>9=2;@>AA1A?;@9999&9:9=8?==9;A>AA@>>A9?>??:@==8955,2455...577)22886::55299@@9988878536/-(-6(-(,---.(.3362355==.=26)..333'.....'...97666555,55555#2226:2848:698766..(..3.35....'...2666655599=>77>>>>=;;4:;:::>=5;5:8873---
@ATNG8:02159:06111
GATGGTAGAGTACAGTGTAGTAGACCAGAAGATCAGGAACTCTAGAAGAATTCAGATTTTTAACACGAGAGTAAACGTAAAAAGAAGGTTTTACAAGACTCACGTTAACAATATTGCAGCAGTACGCACACAATCGAAGCGCAGTAAGGATGGCTAGTGTAACTAGCAAGAATACCACGAAAGCAAGAAAAAAGAAGTACGCTATTAACTATTAACGTACCTGTCTCTTCCGAAACGTGAGTACTATAGACTATCTGAGACTACCATCGATAACCTCGAGTCT
+
;<=B;>>CCCCCCAAACGIEGCCCC?BCC@DCCBBB>A=@@BBABAACC?CADGC>>>>>1??BBBBCCCBBBB9??@BBBB5AA=C5:9:.;CB?CECCCCDCA>A@DD?ABD<A@BCCCCDCCCCCBBBC@BBBB@BBBABC?A<A=A@A?ACCCCCCC?AAACCC?AA=ABA:>=:::,7<<99999:9%9?;????B@AAB:>:<<>>5;6;ABBB@ACBBBCC?C?CCC>CCCBABBAABDCCCAAAACACAA??AA@A;A566C<<1616=<=>===
@ATNG8:02161:06115
GATGGTAGTCTCAGATAGTATAGTACTCATTCGTTTCGGAAGAGACAGGTACGTTAATAGTTAATAGCGTACTTCTTTTTCTTGCTTTCGTGGTATTCTTGCTAGTTACACTAGCCATCCTTACTGCGTTTCGATTGTGTGCGTACTGCTGCAATATTGTTAACGTGAGTCTTGTAAAACCTTCTTTTTACGTTTACTCTCGTGTTAAAAATCTGAATTCTTCTAGAGTTCCTGATCTTCTGGAGATATCATCAGCGAGCTACCATCGATAACCTCGAGTCT
+
A@@A9B?CCCBDCCCCCCCDCCCBCCCC@?<?@@A<AA?B@BBCCCBB?BBAAA?B>AABB@C?BBBCCBBBC?BBBBA1??=AABB<A@BB<>>B=AA;???BBB@AAAAA@>>7===:=<AB>>=?@A:A<><8<<@@AAA>@@CCAA<<<;@@@=BB6:8:??A>>>AA5;;;;:1:<A<@@AAA/AAAAA:A>>777>;<<;>AAA/A???C<C>@@;??AB@@@<A;??BBBC8:;>8::8<>@?>?DAA>>>?@;995;///===7=7;?@@@@@;
@ATNG8:02169:06145
GATGGTAGGCGTGTGAGATTCTGTCCAGAAGATCAGGAACTCTAGAAGAATTCAGATTTTTAACACGAGAGTAAACGTAAAAAGAAGGTTTTACAATACTCACGTTAACAATATTGCAGCAGTACGCACACAATCGAAGCGCAGTAAGGATGGCTAGTGTAACTAGCAAGAATACCACGAAAGCAAGAAAAAAGAAGTACGCTATTAACTATTAACGTACCTGTCTCTTCCGAAACGAATGAGTACGATGAGAGAGCTCTCTCTACCATCGATAACCTCGAGTCT
+
@@:;.444.444555=<<B?BCA;;.5??24;?@:;7:9=B?9:6>:B>@B@CCBBCHMH5A>@A@;;:?A<<>8879?:::(5945.555&5;<5<?=BBDDBB>B?@@=@CC?AB;:;BBBBBBCDBBBB@A;;;=@@AAB??@=A?D<;6:A@?AABC>ACBA??<>C?CDC179999,77;5;<@?@@(@A?B>>>AA??@6;7:>>>8=8==B@A=@@@@AAB=A>ABF>DCD@:::BBBABBAAABBBDCCA==CA@@@>96///:<<7=9=AA;;;>>
@ATNG8:02172:06156
GATGGTAGCGCGACGAGCGTAGACCCAGAAGATCAGGAACTCTAGAAGAATTCAGATTTTTAACACGAGAGTAAACGTAAAAAGAAGGTTTTACAAGACTCACGTTAACAATATTGCAGCAGTACGCACACAATCGAAGCGCAGTAAGGATGGCTAGTGTAACTAGCAAGAATACCACGAAAAGCAAGAAAAAAGAAGTACGCTATTAACTATTAACGTACCTGTCTCTTCCGAAACGAATGAGTAGTGTGCGACGTGTCTCCTACCATCGATAACCTCGAGTCT
+
@>?@5:=A@?@999@>@B<;;BBBD=CBL@FCBA@@<@>BABCCBB@BA?A@DCBBBAA@2A?BBBBBCCCAA@:@@@ABBB5AA=B5;;;.;FEADCCCDCDBB?B@CC?BCC@BBBBCCDDCBBDDDDDC@DD@A?AAA??@@B>B?CAB?ACCCCCAA?CCCBBB@BB>???3999999+9>>:<<<<<>'<B?B:9:B@@AA<?;>>BB7;7;?B@@=@@@@BFD@C?CBF>D@@=?ABAA??>BBBBBBB>>>BBBC?C>><>;::D=<9><>>>AA>>>
@ATNG8:02173:06156
GATGGTAGCTATACGTATATCTATGTACTCATTCGTTTCGGAAGAGACAGGTACGTTAATAGTTAATAGCGTACTTCTTTTTCTTGCTTCGTGGTATTCTTGCTAGTTACACTAGCCATCCTTACTGCGCTTCGATTGTGTGCGTACTGCTGCAATATTGTTAACGTGAGTTTTGTAAAACCTTCTTTTTACGTTTACTCTCGTGTTAAAAATCTGAATTCTTCTATAGTTCCTGATCTTCTGGACAGAGTGTGCAGATACTACCATCGATAACCTCGAGTCT
+
;56=:<@BCA;AJEDCCCCABBCEGCCBCCCC?CDDD>BC@C@CBBBCAA=@@BBC@B=;:;A=A@C?@@CCCAA>ABBBB3@@<>0/,/<;A;A9947@,00:>//*/?@?BBBB?>>?3838AAAA>?><@@@@<=99=///===DC?@???;>?>;??7;5;?==>9:9:2:;=<<)/+/*/9@@@,;>AAD;A>>>>>>=>?<@@@@/?;;7:6;7//+/::<?@A=B;==:///)/7716=ACCBDGEBBBCBBCCCBA=?:::A=?4949?@@ABBA
@ATNG8:02179:06113
GATGGTAGGCGACATACATACGCGCCAGAAGATCAGGAACTCTAGAAGAATTCAGATTTTTAACACGAGAGTAAACGTAAAAAGAAGGTTTTACAAGACTCACGTTAGCAATATTGCAGCAGTACGCACACAATCGAAGCGCAGTAAGGATGGCTAGTGTAACTAGCAAGAATACCACGAAAAGCAAGAAAAAGAAGTACGCTATTAACTATTAACGTACCTGTCTCTTCCGAAACGATGAGTACGATGAGAGAGCTCTCTCTACCATCGATAACCTCGAGTCT
+
BBED@BBB@C;:9>@A;;;9;ABBF@DCCACCBBBC@B@BCCCCCC@CC@B?ACCCDDDD2D@CBBBCBBBBBD;B@;;;;;*;C>B5;;;&9C@=@CBBBCCCB:;:AB=ABC@CCBCBBCBBBCCDCCBC?BBBB?CBBBBBBC=B?B??>@BBCCCCC?BCCCAA?AC?CBB:>=0000*000*0:;:;,:=9@>AAACCB@7;7;BFE<?;?ACCB@CBBCBDD@C@CCD>DAAACBBBAABB988BBBBCAAACCCCCBB?BAA=>>C<@<@A@@??::
@ATNG8:02180:06152
GATGGTAGCTCTGCTCTGACTCTCGTACTCATTCGTTTCGGAAGAGACAGGTACGTTAATAGTTAATAGCGTACTTCTTTTTCTTGCTTTCGTGGTATTCTTGCTAGTTACACTAGCCATCCTTACTGCGCTTCGATTGTGTGCGTACTGCTGCAATATTGTTAACGTGAGTCTTGTAAAACCTTCTTTTTACGTTTACTCTCGTGTTAAAAATCTGAATTCTTCTAGAGTTCCTGATCTTTTGGATACACTCATGTGCACCTACCATCGATAACCTCGAGTCT
+
?ACC@BCCC:;9CDCDCEGGECCBBCBBCB;;8;@@@>AD@DAAABAAAA@ECBA@=@=B@@@>B>B;6:BBA=>8:9;;;*9B8ACBD>EBC>996@7>=:=@@@@A?BAAABABA@CBB@B?AACC;;;C?B;;;7<;CBBBCCCDCBBA@@B@;;;=@B?D@BBFCCBBBB=@;;;;-;5<7;GJJK5BBBBB=BBCCCBCB;;=;JDD5F;;:B@C?BB@BCCBCCC?B>;;;BCCCC;C@CCBCBBBBC::9==::39AB=A;;;A;;5;?@@@DAA@@
@ATNG8:02182:06137
GATGGTAGAGAGACTGTAGCGCACCCAGAAGATCAGGAACTCTAGAAGAATTCAGATTTTTAACACGAGAGTAAACGTAAAAAGAAGGTTTTACAAGACTCACGTTAACAATATTGCAGCAGTACGCACACAATCGAAGCGCAGTAAGGATGGCTAGTGTAACTAGCAAGAATACCACGAAAGCAAGAAAAAGAAGTACGCTATTAACTATTAACGTACCTGTCTCTTCCGAAACGAATGAGTACGATGAGATCTCGTGTGCTACCATCGATAACCTCGAGTCT
+
BBAA>@CCCBCCBBAAACICCBCCD=CCC@@@@@;;7<=@@CBBBC@CC?C?BBBBBBBB3C@BBCBBBBCBBC>CCCCCCC3CD@D@BBB;CCCACAABCCB@@=@>AB?BBC?CDDCCBCCCCDCCCCCC@CC??>@AAACCAA>A?B;;;;DCCCDDC@BBBBBB?BC?BBC999BBB=BAB>A@@@@2AA?ABAAB>AAA<A<@>>=5;4;=AAA=AB;;:BC?B>BAB>BCC?CBBBCBBBBBBA@@>>988;;;>=<<;46//////3<8:;;7::88
@ATNG8:02183:06143
GATGGTAGGCGTGTGAGAGTCTGCCCAGAATATCAGGAACTCTAGAAGAATTCAGATTTTAACACGAGAGTAAACGTAAAAAGAAGGTTTTACAAGACTCACGTTAACAATATTGCAGCAGTACGCACACAATCGAAGCGCAGTAAGGATGGCTAGTGTAACTAGCAAGAATACCACGAAGCAAGAAAAAGAGTACGCTATTTAACTATTAACGTACCTGTCTACTTCCGAAACGATGAGTACAGAGAGTACGATATGTCTACCATCGATAACCTCGAGTCT
+
;ACC?DCD@BCBCBCB;;;@99595)5<<>@A?A@@:@=@@?@?::7:C?B?BAA;<<<.9=>??B@;:884=4:;A?CCC1>?9=5;88&33718::;=<8885<:<C8?>?1657779567755537./)./-9,-/../..2,238<B>==>B>>?@:000@00,0=9;=A008AB=>?=*00000(0//;88;;3/..'.(.6..(5+526661535./..65957880788777<777<8;;:;<<??>9>>>>>B@@5;88/9//)/5:;666A@A
@ATNG8:02185:06158
GATGTAGAGAGACTGTAGCGCACAGAAGATCAGGAACTCTAGAAGATTTCAGATTTTTAACACGAGAGTAAACGTAAAAAGAAGGTTTTACAAGACTCACGTTAACAATATTGCAGCAGTACGCACACAATCGAAGCGCAGTAAGGATGGCTAGTGTAACTAGCAAGAATACCACGAAAGCAATAAAAAAGAAGTACGCTATTAACTATTAACGTACCTGTCTCTTCCGAAACGAATGAGTACTATGTAGAGCTCTATACTACCATCGATAACCTCGAGTCT
+
BC@A@>CDDDDCBBCDHGCBBBDGDD?@@ABBB?B@ACCBBBC@AAAA9>><98999(317;@BBBBBBBB=AA;;:::*;B>A5;;;.;AB=BBAACCC@@<?<:;6;BB>AACCCCCCCCCCCBBCB?C;;;<@AA@BB??<@?B;;9;BBBADA?=AAADCC@CCA:::<??@@@8@==9878888%9@<A???B>>@@<@====?:>:>?CBB@CCC@??C8:9:DC>CBB??>?@BBABA????>??B??>>>@@@@@:>;76<//+/9<<::=AB?
@ATNG8:02189:06113
GATGGTAGTACATGATAGACGACACCAGAAGATCAGGAACTCTAGTAGAATTCAGATTTTTAACACGAGAGTAAACGTAAAAAGAAGGTTTTACAAGACTCACGTTAACAATATTGCAGCAGTACGCACACAATCGAAGCGCAGTAAGGATTGCTAGTGTAACTAGCAAGAATACCACGAAAGCAAGAAAAAGAAGTACGCTATTAACTATTAACGTACCTGTCTCTTCCGAAACGAATGAGTACTGCGTCTCACTCTCGCCTACCATCGATAACCTCGAGTCT
+
@@DD@CCCBBBBBCCEBBBC:;;CC@AAB@GCCCBB@B>@ADA@@BA@@7;7;A@==>>>.>?CDFBBBABBAA:?;;;@AA0AB=B=AAA8AJJGJBBBCDDCC@B@BB@BCD?BBBCBAADCCCCDDCBB?CAAA>BBBADDCC@CABA>AABCBBBBB@CCBBBB?CC@BBC=??998.:::3:::9:(7@9A>@>AA@@A>A?BABC>B>@ABCB@BCCBBBD?B?BDC?BBB@CBBCCCG9:9CBBBCDCCCCCBB?C;;7;;<;@@@;?;@@?=?:99
@ATNG8:02191:06143
GATGGTAGTACATGATAGACGACACCAGAAGATCAGGAACTCTAGAAGAATTCAGATTTTTAACACGAGAGTAAACGTAAAAAGAAGGTTTTACAAGACTCACGTTAACAATATTGCAGCAGTACGCACACAATCGAAGCGCAGTAAGGATGGCTAGTGTAACTAGCAAGAATACCACGAAAGCAAGAAAAAGAAGTACGCTATTAACTATTAACGTACCTGTCTCTTCCGAAACGAATGAGTACGATGAGAGAGCTCTCTCTACCATCGATAACCTCGAGTCT
+
BDCB?BCCCCCCBBBC@@@C:;;BB?BCD@CCCEBB@B@EDCAAAC@CC@B?BBBBBDBB2B@BCCCDCCCCCC>C@?@AAA2@A<@499:6;BD?C<;;CCCCC@C@CC@DDD;??BDBBCCBDCBBBBBD@CCCC?BBCDCCCC>A=AAA=BCCCCDBB?ACCCCA>CC?BBB=?>988-:??;:::::(8A;B9:9CBBAA>A@BBDC>><?ACBB?BCBBBCC@F@BBC=BBB?BBBBBBCCCAABC@A@A@BBBC===@@<?@@??<>496:AA@>>>?
@ATNG8:02143:06203
GATGGTAGTCTCAGATAGTCTATAGTACTCATTCGTTTCGGAAGAGACAGGTACGTTAATAGTTAATAGCGTACTTCTTTTTCTTGCTTTCGTGGTATTCTTGCTGTTACACTAGCCATCCTTACTGCGCTTCGATTGTGTGCGTACTGCTGCAATATTGTTAACGTGAGTCTTGTAAAACCTTCTCTTTACGTTTACTCTCGTGTTAAAAATCTGAATTCTTCTAGAGTTCCTGATCTTCTGGGTCTCTCTCTCACGCACTACCATCGATAACCTCGAGTCT
+
@;;905::@CBBBCCBBBCCBBCCCCCCBABC?CCBD>CF@E@CBCCCCB@CCCAA<?;?@?@=;095=>=<=;;7;@CCD5BC?BABA9>@;;5;;;5<D7;;BCC>B;:9BA@>69;?9?;@@@@AA@@?D9:9>CCBCEELBBBBB000<<6000:==8<2=445<==??:;>;;;0;8=9=<@@@8?>>BB:@CBA;;;@AA4;:;;*;;;:9;@?BB@CB>@@>@=A=BBBCBA?A;;;7:A@@AAA@@AA@AA@@@@B@BABBAA@6;6;ABAA@@@
@ATNG8:02145:06200
GATGGTAGTCTCAGATAGTCTATAGTACTCATTCGTTTCGGAAGAGACAGGTACGTTAATAGTTAATAGCGTACTTCTTTTTCTTGCTTTCGTGGTATTCTTGCTAGTTACACTAGCCATCCTTACTGCGCTTCGATTGTGTGCGTACTGCTGCAATATTGTTAACGTGAGTCTTGTAAAACCTTCTTTTTACGTTTACTCTCGTGTTAAAAATCTGAATTCTTCTAGAGTTCCTGATCTTCTGGAGATACACATGATACTCTACCATCGATAACCTAGTCT
+
A5668=;;;===95666=>>BCDBBCCBBBBC>@;;;7:B8B@CCGCBBB=B;<<@;A>@@?A?B<BABAABCCC<@@AAA0@B<@@BD=@@A@>A:;4<B5;;;BAC=AACBBBBC>ABC?C@CCAAABBC?CCCC@CBBBBBCBA@@@;;;AA?A@@?BD?B?A;;;AABBB@AAADD:B?B>BABBB0ABBBB;AACAAAFJFD@BBBC2C@@CCAD@CC?BBABBBB?B>;;;@@@>BAB>BBBAABCCCCCBBBCCCCCC@CA@@AAB@D?BBBBDD
@ATNG8:02147:06175
GATGGTAGAGTATCATGTGTATCTCCAGAAGATCAGGAACTCTAGAAGAATTCAGATTTTTAACACGAGAGTAAACGTAAAAAAGAAGGTTTTACAAGACTCACGTTAACAATATTGCAGCAGTACGCACACAATCGAAGCGCAGTAAGGATGGCTAGTGTAACTAGCAAGAATACCACGAAAGCAAGAAAAAAGAAGTACGCTATTAACTATTAACGTACCTGTCTCTTCCGAAACGAATGAGTACACATCGTCGTGTCGTGCTACCATCGATAACCTCGAGTCT
+
;5568<>>C??AB;@@A<B<@@;@@=@?@<;955=<7>669BBCBB?DC;;:;DBAACCD5C@CBBBB<<9;;;0:A995555#5<6;2555&5<=9>FDC;:;BB;?;@?8;3404<?;ABBBBBBBCCDDC@BBDD@BBBBCCBA<B6:;:75=;;;===;<??AA@=@A=>>9798788*333,333333#394;344:;?@A;<;<??;8=8=?BCB?CC;:9@A=A<ABC>CBB@BBB@A@AAA???BAAABC;<;?<<<00,0000@BC=A>ABBBBCFB
@ATNG8:02147:06209
GATGGTAGCGAGCGAGTGTGTATACCAGAAGATCAGGAACTCTAGAAGAATTCAGATTTTTAACACGAGAGTAAACGTAAAAAGAAGGTTTTACAAGACTCACGTTAACAATATTGCAGCAGTACGCACACAATCGAAGCGCAGTAAGGATGGCTAGTGTAACTAGCAAGAATACCACGAAAAGCAAGAAAAAGAAGTACGCTATTAACTATTAACGTACCTGTCTCTTCCGAAACGAATGAGTACGTGTGCGACGTGTCTCCACATCGATAACCTCGAGTTT
+
87//)/777/66CBBCCCHCCCAAA@CBB@BCBBBC@B@CDDCBAB?BF@C>@>@;;;;;';6AB?AA<BBBAB;A@@@@@@,@C>C5<<;6;JF>B=::@@>BC@B?BB@C@@>@BBBCCCBCBBBBBCBB>BBBB?BBABBBBC<A<A;;7;BBBHCCC@CCCCCC@BB?BBB>@B::99+::929DDDD2AA;@<=BBBB@A>A=AAAA>A>A=<;;@CCBBBCCAC@CBE>DCC@BCCCCBBB???AAC?:99@@9:98<<;>?=>?@>B@???A>>>3
@ATNG8:02148:06202
GATGGTAGTACATGATAGACGACACCAGAAGATCAGGAACTCTAGAAGAATTCAGATTTTTAACACGAGAGTAAACGTAAAAAGAAGGTTTTACAAGACTCACGTTAACAATATTGCAGCAGTACGCACACAATCGAAGCGCAGTAAGGATGGCTAGTGTAACTAGCAAGAATACCACGAAAAGCAAGAAAAAGAAGTACGCTATTAACTATTAACGTACCTGTCTCTTCCGAAACGAATGAGTACTGCGTCTCACTCTCGCCTACCATCGATAACCTCGAGTCT
+
BBBC@BBCCBBBDCCCBBBC;;;CB?BCCACCCCAA?AAFJJBBAA?AB?B@BCC@@@@@1@@DCCCCCFCCCC>B9;;;;;*;C>C4;;;6;CC@EABBCCCCC@C@AA?ABE>AACCCBAACCBAABCCDBDCAA<@BBBCCCD@D@DBA?BCCCCCCC@BBBBBB@BB?AA@8;;7777-8<=:99::9(7>8@8=>BBC??=??BCCE>@=@DCDC@CBBBDCCAE@BBB=BAA?ABBCCBCCDDACCCCBBCCCCCC?BCC@C9::?@@;@=@??AA999
@ATNG8:02149:06168
GATGGTAGTGTCATATGAGAGTGTGTACTCATTCGTTTCGGAAGAGACAGGTACGTTAATAGTTAATAGCGTACTTCTTTTTCTTGCTTTCGTGGTATTCTTGCTAGTTACACTAGCCATCCTTACTGCGCTTCGATTGTGTGCGTACTGCTGCAATATTGTTAACGTGAGTCTTGTAAAACCTTCTTTTTACGTTTACTCTCGTGTTAAAAATCTGAATTCTTCTAGAGTTCCTGATCTTCTGGTATACACACTCGCTCGCTACCATCGATAACCTCGAGTCT
+
CCBC@BBBCCBBCCCCCCCCBBBCCCCCCC;;;;DFD?DG?C?CDECEBA@BCCCD?D@CCCC@C@BCBDCCBDD?BBCDE5BC?BBCC>CCAA>A@@<@B<AACCCC@CCCCDCCF?CCC@C@DDBBBBBB?BBBB@CCCAAACCCCCCDDBBA?B;;:;C?C?@A@DDDDCD@DDEDC;C9;7;BAAA0A@AAA8;;CBBCC@@A5;;;<*<BBCCACACEACECFCBB@B?CB@@@B8;;A?ABBBBCCCBCCCCBCCCCBB=AA@@@@@=?@CCCCDA??
@ATNG8:02150:06201
GATGGTAGAGTACAGTGTAGTAGACCAGAAGATCAGGAACTCTAGAAGAATTCAGATTTTTACACGAGAGTAAACGTAAAAAGAAGGTTTTTACAAGACTCACGTTAACAATATTGCAGCAGTACGCACACAATCGAAGCGCAGTAAGGATGGCTAGTGTAACTAGCAAGAATACCACGAAAGCAAGAAAAAGAAGTACGCTATTAACTATTAACGTACCTGTCTCTTCCGAAACGAATGAGTACGTGTGACGTACGTGAGCTACCATCGATAACCTCGAGTCT
+
B>BC@CCCBBBBDBBBCCCDDCCCD@CCC?@@@A;;8;?BABAA@?:=@6:8:CCCCCBC3CCCBBBBBBBBB9AABBBCC2AA=B4;;;;$:<@=>?CBCCBCB@C?CC@BBC?BBAABBCCDCCCCCCCC@CCBB?BBBBBCCD=A=A::7:BCCCCCC?CCBBBB@?@=@CC:@@999+7;=<9999:.9A?C@??BDBBA<A<>>>>5;6;=BBB@BBAAABB?B@CBB=BBEACCBBBCC@?@BBBDCCCCCCBBBBBCC@B9:9CBB?A@BBD??;;;
@ATNG8:02157:06173
GATGGTAGGAGACACGTCGCACACGTACTCATTCGTTTCGGAAGAGACAGGTACGTTAATAGTTAATAGCGTACTTCTTTTTCTTGCTTTCGTGGTATTCTTGCTAGTCACACTAGCCATCCTTACTGCGCTTCGATTGTGTGCGTACTGCTGCAATATTGTTAACGTGAGTCTTGTAAAACCTTCTTTTTACGTTTACTCTCGTGTTAAAAATCTGAATTCTTCTAGAGTTCCTGATCTTCTGGGTCTACGCTCGTCGCGCTACCATCGATAACCTCGAGTCT
+
?ABB?B@@=ACCCDDDAAABBCCCCBBBCE9:9:EBC?CCAC@BBBCCCC=BBCBA=A@CCCC?C?AAAABCCBB=77889(9>:@BBD>CBBB>B8858@=@BBCBBAAACCBBBB@B@?<><>AA@@@>><>CAA;??@@@@@?>?AAA>>>A<>>>;@@=A<>>>>>?BBB;>>AAC5B=A;=<=<<+==>>?8?;::;;B@A>18988+6=>@A<@<;;8<BBDA>>:>=AAAA@@<>>@@:@@@@@@=<<AAA@@@>>=@;@:;;@AA=A<AAAAA=>>
@ATNG8:02162:06171
GATGGTAGCTCACGTACGTCACACGTACTCATTCGTTTCGGAAGAGACAGGTACGTTAATAGTTAATAGCGTACTTCTTTTTCTTGCTTTCGTGGTATTCTTGCTAGTTACACTAGCCATCCTTACTGCGCTTCGATTGTGTGCGTACTGCTGCAATATTGTTAACGTGAGTCTTGTAAAACCTTCTTTTTACGTTTACTCTCGTGTTAAAATCTGAATTCTTCTAGAGTTCCTGATCTTCTGGATAGCGACGCAATATACTACCATCGATACCTCGAGTCT
+
95568=><AB:>/0/////5;::999565=AA<BADG?CB@CACBCBCBC?BBBBB?B?BA@@=@=@AACAA@@>;:::9:(9;39777/3<<=>??@=AG0/0/>==7=A@@A@@@==>?;?<@A???;:;:=BB>166///77AA;;;BA;;:7;:=<@A<@=?>>???>=<79:<<<1;8;876777(/:555.3.....6555+...&....84935503;;...3.3.39667:278:499=<<676::>8;;;>;;6936-------,36//5775
@ATNG8:02162:06181
GATGGTAGTGCGTGAGAGAGAGACCCAGAAGATCAGGAACTCTAGAAGAATTCAGATTTTTAACACGAGAGTAAACGTAAAAAGAAGGTTTTACAAGACTCACGTTAACAATATTGCAGCAGTACGCACACAATCGAAGCGCAGTAAGGATGGCTAGTGTAACTAGCAAGAATACCACGAAAGCAAGAAAAAGAAGTACGCTATTAACTATTAACGTACCTGTCTCTTCCGAAACGAATGAGTACATAGATATACGTATAGCTACCATCGATAACCTCGAGTCT
+
;5<<9=?@@CBBAAACGCICC@?@@;@CB@CCCC??>@ACCCABBC@CC<>=>CA=>??>+86====88B@:9:2:8;;@@@+==?C<BBB<BCFBBBCBBBACE>B@BC>A;;8;ACACBCCCCCEBBBCC?AABB@CAAACBBB?B?A;;8;BBBCBBCACDCBAA=994:934=9333(377133337'3<8=>CBCAA@@:>:=@@@:=:=?BBA?BBBAABA?A>AAA<ABC?CBBBCCCAAABBBCCBBAA>@@@@>AA=A677A@?8>:>@@AA;;;
@ATNG8:02167:06165
GATGGTAGTGTGTCTCTGAGAGTAGTACTCATTCGTTTCGGAAGAGACAGGTACGTTAATAGTTAATAGCGTACTTCTTTTTCTTGCTTTCGTGGTATTCTTGCTAGTTATACTAGCCATCCTTACTTCGCTTCGATTGTGTGCGTACTGCTGCAATATTGTTAACGTGAGTCTTGTAAAACCTTCTTTTTACGTTTACTCTCGTGTTAAAAATCTGAATTCTTCTAGAGTTCCTGATCTTCTGGACGACGCGCACTGACACTACCATCGATAACCTCGAGTCT
+
BBAB@BDDCAABBBBBBCBBCBDBCCBBBDCB?BBBB>BB@D?CCCCBCC@DCCCD>B?BCCC@CADCCCBBBBB?BBDFF5CB>@ACI?FGAB>CAA=AC<AABBBBACAAACDCC?BCC@C?CCGBDFBB@BBBB?BBCCCBCBCCDCCCBBD@BCC@CB=A?@;;;BCCFH@CCCEC;C7;59:999.9ABBF>ABCHCCAAAB?CCCE5HBBCC@B@BB?BDCCCCB@B?CCCCBB@BBCAFD:;;BBCCC@AACCCCDCC@A;;;AAA?B?BCGDCAAA
@ATNG8:02170:06171
GATGGTAGCGAGCTAGTGTGTATACCAGAAGATCAGGAACTCTAGAAGAATTCAGATTTTTAACACGAGAGTAAACGTAAAAAGAAGGTTTTACAAGACTCACGTTAACAATATTGCAGCAGTACGCACACAATCGAAGCGCAGTAAGGATGGCTAGTGTACTAGCAAGAATACCACGAAAAGCAAGAAAAAAGAAGTACGCTATTAACTATTAACGTACCTGTCTCTTCCGAAACGAATGAGTACCTCTCAGACGCTCGTCCTACCATCGATAACCTCGAGTCT
+
AA@@<?=BBCDDBBBCCBCBCCAA@@BBB@@@@B@@>@?BBCCBBA?CC?C?BBCCCDCC1C@GGDCCCCCCCC>@?>>>>>0>C=D2:::6;CD?CAAADCDCC?B@BC@BBC?AACAABDDDCAAACCED@DCCC?BABBBBBD@C@CBB@BCBBAA000<<:97-3;1739-33@>>=2=>;6;AAAAA)AA>B999CBB?@>??BBBE8;8;AGBB@BBBAACC?B@BBB=CCC?BBCCCCC?@@?AAAAABBB??@B?BB@=@00/=:95838@@>>>??
@ATNG8:02170:06179
GATGGTAGACATATCGTACTCTCTGTACTCATTCGTTTCGGAAGAGACAGGTACGTTAATAGTTAATAGCGTACTTCTTTTTCTTGCTTTCGTGGTATTCTTGCTAGTTACACTAGCCATCCTTACTGCGCTTCGATTGTGTGCGTACTGCTGCAATATTGTTAACGTGAGTCTTGTAAAACCTCTTTTTTACGTTTTACTCGCGTGTTAAAAATCTGATTTCTTCTAGAGTTCCTGATCTTCTGGTGTCTGATCTGTATCACTATCGATAACCTCGAGTCT
+
A@@A@CCDCDCCCCCCCCCCAAACCD@?@@;;2;:;4(5<7<9B889BBB@BBBBB?B477;71728;A@@A>8858???=+:;8=:::37@AA?ABB?BB989??75,5:>;==??:=>B<A<@AAAAADD=B>>=8;;A==>@BB?>>A>;;;=AA=9::*/+/679<9977153333)3(..99999%77----&......3355+2222$2555577/7=6;7778884837;>>>>;;<><;::A>>>@@@AAAAA;<;99999//)/)/977;///
@ATNG8:02171:06160
GATGGTAGTAGTACACTAGTCATACCAGAAGATCAGGAACTCTAGAAGAATTCAGATTTTTAACACGAGAGTAAACGTAAAAAGAAGGTTTTACAAGACTCACGTTAACAATATTGCAGCAGTACGCACACAATCGAAGCGCAGTAAGGATGGCTAGTGTAACTAGCAAGAATACCACGAAAGCAAGAAAAAAGAAGTACGCTATTAACTATTAACGTACCTGTCTCTTCCGAAACGAATGAGTACGAGAGAGCACACGTGTCTACCATCGATAACTCGAGTCT
+
0/557<::@CBBAB;96>@=<?@99.5457;@@@5516455<;;;?;A?6:4:AAA@AAA2A?BBCCCAA???=6==94444$45.55<<<2<>@AC>CCECCAA?@@DC@BBB:;;BBCCFEHCBAACBBC@A@AF?BBCCCBBB>A=A@@<@BABBABA?:::??@?9:58?>;BBB==2:7718<====&?A@DBBBBAA88588====:=;==BBB?BB;;:???A=@AA9A@@898>>A@BB???B???BB???BBBB@?=9:/--7--)--;88;<<<
@ATNG8:02177:06205
GATGGTAGCGCACACATAGATACAGTACTCATTCGTTTCGGAAGAGACAGGTACGTTAATAGTTAATAGCGTACTTCTTTTTCTTGCTTTCGTGGTATTCTTGCTAGTTACACTAGCCATCCTTACTGCGCTTCGATTGTGTGCGTACTGCTGCAATATTGTTAACGTGAGTCTTGTAAAACCTTCTTTTTACGTTTACTCTCGTGTTAAAAATCTGAATTCTTCTATAGTTCCTGATCTTCTGGAGATACACATGATACTCTACCATCGATAACCTCGAGTCT
+
45<=8=BBBCCBCBBBCCDCCCCBBB@@@C@@=@@@@<AD@IACBBCCCCAEECCB?B@CBBB@B?BAABA;;;@;?????,9:45<=C=BBCB@BBB?BC=AACCCC@ECBBBCCD@BBC>A>BCBBACCD@CCCC@BBCCCCCCBBBBCBBBD?AAA?DD@D?BBBBBBDCC?A@@@@3@;@;ABBBB0ABBBB8;;ABBBHCBBBFDDD2DB@CJAHACC@BBC@@@A7;6;@@BBB=@AB@BBCCCCCCCBBBCCBBBBCB@C899CBA=A=A@@AB>??
@ATNG8:02179:06206
GATGTAGAGAGACTGTAGCGCACCCAGAAGATCAGGAACTCTAGAAGTATTCAGATTTTTAACACGAGAGTAAACGTAAAAAGAGGGTTTTACAAGACTCACGTTAACAATATTGCAGCAGTACGCACACAATCGAAGCGCAGTAAGGATGGCTAGTGTAACTAGCAAAAATACCACGAAAGCAAGAAAAAGAAGTACGCTATTAACTATTAACGTACCTGTCTCTTCCGAAACGATGAGTACCTCTCAGACGCTCGTCCTACCATGATAACCTCGAGTCT
+
DA;96;>BBBCCCCBBCCCBAACC?CDC@BCCBBGAG@AAABCCCACDDE@CBCBBABB0@=ABBBCCBCBCB<AABBBBB2BCDD7;;;.;AA=BBBBBDC@?<??AA=AAB?ABBBBCCCCDCCCBCCC@CBBBADBB@@@AA6;5;;;8;CBBBBBD@BA@A;;;;;);=?9?:==B7>:9637788)9828@@ABBCBB>C>AAAA4959@@@D?B9999884:1676(5887>?BBBB>AAABBBF887==<>?<?AB<@@??;;7;=@@=>>A@@
@ATNG8:02180:06199
GATGGTGCACATGAGTGTATCCAGAAGATCAGTAACTCTAGAAGAATTCAGATTTTTAACACGAGAGTAAACGTAAAAAGAAGGTTTTACAAGACTCACGTTAACAATATTGCAGCAGTACGCACACAATCGAAGCGCAGTAAGGATGGCTAGTGTAACTAGCAAGAATACCACGAAAAGCAAGAAAAAGAAGTACGCTATTAACTATTAACGTACCTGTCTCTTCCGAAACGAATGAGTACATAGAGTACGATATGTCTACCATCGATAACCTCGAGTCT
+
CBBB?BA@>@AACBBBCCCCC@CCE@BBBBBCDD?CCCBBAA=BD?B@BAA99888(9?ABBAABBBBBB:??88888(8?:?1999+:@>;A@??AAAAA=D;<=8<996<<<>@>>=AAA@>>?>A;@@@A:==>>>@>>9>:>>>9>AC=;;AA;@@@@@@=@B?BBA8<<5556)8<>:>>>>>/9818;:;A@AAA=A<@@@@<A<AA?>>;>E??==<=C=@@@9@??;?BBBBB@AA???ACAAA>>>CAA??>>9>889?>;:><=@>AAA>>
@ATNG8:02181:06195
GATGGTAGGACGAGCGTCTGAGAGGTACTCATTCGTTTGGAAGAGTCAGGTACGTTAATAGTTAATAGCGTACTTCTTTTTCTTGCTTTTCGTGGTATTCTTGCTAGTTACACTAGCCATCCTTACTGCGCTTCGATTGTGTGCGTACTGCTGCAATATTGTTAACGTGAGTCTTGTAAAACCTTCTTTTTACGTTTACTCTCGTGTTAAAAATCTGAATTCTTCTAGAGTTCCTGATCTTCTGGCGCGTATGTATGTCGCCTACCATCGATAACCTCGAGTCT
+
@BAC>A;;7;B@>@B@@@BAAA;::;BABA;;7;@@@<AAM@CCCCAAB?CCCCD@D@CCBB@B@CCDCCBBBB>BDCBC5BA=A@@??5?@AB?BCC?BB9;;BC;;:;BDDDCCC@DCC>B?@A@A@BBB@BBCC?CACBCBBCBCCCCBCCEACCC@BB?B>BBAABBCAA?ACCAA5=4:4;;;;;*:BCCC>BAAA@A@??A5;;;;*;AA@A?C?CFACCCBBBB?C@CDDCHCACBA?BCCBBB@@@CBBBCCDBC:0+00000BB?B?ADEDDA@@
@ATNG8:02188:06161
GATGGTAGTGTCATATGAGAGTGTGTACTCATTCGTTTCGGAAGAGACAGGTACGTTAATAGTTAATAGCGTACTTCTTTTTCTTGCTTTCGTGGTATTCTTGCTAGTTACACTAGCCATCCTTACTGCGCTTCGATTGTGTGCGTACTGCTGCAATATTGTTAACGTGAGTCTTGTAAAACCTTCTTTTTACGTTTACTCTCGTGTTAAAAATCTGAATTCTTCTAGAGTTCCTGATCTTCTGGGTCTCTCTCTCACGCACTACCATCGATAACCTCGAGTCT
+
A:695::<;;5=@;69BABCCCCBBBAB@=00+09<:1::,0,9BBCCCCBGC@;@<;7;?<<9=:?>CD@A@CC@CBCCD+??9;@BB=BBBB?B@A=AD7;;;CBC>BBCDCBCCECCCAL@BBBCBBCC@CCBD@DBBBBAAAC;;;B@@@CAECD@BB?B>A@@@BBBBC@BBCCB9A=A=@@@A@,@@??@6:;BBCCCAAAAJJJJ5AA;;;?C9<;?AACBBBB?A=;;;@@@>A@@@:@@AA;:;ABBBBABA;;;D?;;;@???;@=@AAABBDB
@ATNG8:02150:06235
GATGGTAGATATATGCACGCTCTACCAGAAGATCAGGAACTCTAGAAGAATTCAGATTTTTAACACGAGAGTAAACGTAAAAAGAAGTTTTACAAGACTCACGTTAACAATATTGCAGCAGTACGCACACAATCGAAGCGCAGTAAGGATGGCTAGTGTAACTAGCAAGAATACCACGAAAGCAAGAAAAAGAAGTACGCTATTAACTATTAACGTACCTGTCTCTTCCGAAACGAATGAGTACGTGTGACGTACGTGAGCTACCATCGATAACCTCCGAGTCT
+
FCCB?CBBBBBCCBCCEDBBBCDC?@BBB?BBBB@A>A@BDBBBCB?BC@C?CCECBAAA1A?BBBBBABBBBB>BBBCCCC5CC@BCDD9CCC?CCCCCDCCB?B@CC?AAB@BBBBABBCDCCCCCCCC@BDCC?CBBABBBC>A=ABB?BCCCCBBA@CCCABB?AA?BBB=@@999+:==9>====.=A?B:::BBBBB?B?@BCF;><>@C@@=@BBBBCB@C?CCC>CBB?CAAABBBBAAAABCCCBBBBCAAACBB@B>>>BBB?B>CA>BAA@@>
@ATNG8:02165:06224
GATGGTAGTATATCGCGTCGCTATCCAGAAGATCAGGAACTCTAGAAGAATTCAGATTTTTAACAACGAGAGTAAACGTAAAAAGAAGGTTTTACAAGACTCACGTTAACAATATTGCAGCAGTACGCACACAATCGAAGCGCAGTAAGGATGCTAGTGTAACTAGCAAGAATACCACGAAAGCAAGAAAAAGAAGTACGCTATTAACTATTAACGTACCTGTCTCTCCGAAACGATGAGTACTATAGACTATCTGAGACTACCATCGATAACCTCGAGTCT
+
=<@:5:=@A@A;@>;@;;<<<@@@;7;:@65:@@:;4:?956555949:5:.55///;;;);6//+/::99444:2449CAAA15949.999&5<;;>65597///)/2775::<8<:=9655@@>>;;=@@@?9:99<A788==9;:>:>595:<:::==8;;A@8828988::388333(777,73333$3715556887776:599;A3737;@A@===0//9=@?BBC<>89733?@BBBBBBBBBBD998@??@AA?@:=977;==/707>?>?999
@ATNG8:02170:06222
GATGTAGTATATCGCGTCGCTATCCAGAAGATCAGGAACTCTAGAAGAATTCAGATTTTTAACACGAGAGTAAACGTAAAAAGAAGGTTTTACAAGACTCACGTTAACAATATTGCAGCAGTACGCACACAATCAAGCGCAGTAAGGATGGCTAGTGTAACTAGCAAGAATACCACGAAAGCAAGAAAAAGAAGTACGCTATTAACTATTAACGTACCTGTCTCTTCCGAAACGAATGAGTACACATCGTCTGTCGTGCTACCATCGATAACCTCGAGTCT
+
:55:::B;;:>BCCAAABCBB@B@<9;9<>?>996:>@CCBBCAA=;;7:=@><<<<<<+<9=<=CCCB855;4:345999(9<6;.555&5<<7=>>;;;=5949:>;8=B>9;;A=CCCBCBCBCAA@@<@A@<A988>:==9A;B??;:;;::;<<9=<B?7707;;;@=8<<8881733,37777'3=8=79666:<?:>;>=<<1716ACC@?@000:;;:<:789.7=;5=??///;778=:::<;<;=<B844<?8>=<@===:=?CAAA@@>:
@ATNG8:02179:06252
GATGGTAGCTCACGTACGTCACACGTACTCATTCGTTTCGGAAGAGACAGGTACGTTAATAGTTAATAGCGTACTTCTTTTTCTTGCTTTCGTGGTATTCTTGCTAGTTACACTAGCCATCCTTACTGCGCTTCGATTGTGTTCGTACTGCTGCAATATTGTTAACGTGAGTCTTGTAAAACCTTCTTTTTACGTTTACTCTCGTGTTAAAAATCTGAATTCTTCTAGAGTTCCTGATCTTCTGGTAGAGCGTGCATATATCTACCATCGATAACCTCGAGTCT
+
?@CC?DCCBBBBCCFDBAAHBBBCDDDGCD9989A@@>BD@D@BCCCCDB@CCCB@=A=@?@C@C?CCDCDDBCC?BADDD3BB:@99929@@C?ADC=@@000>?>@:@CBEBCB@<??@<A<A@@@AAAA;AABB7;:>?:?????CDBBBBB??=>:>A=D;?@???A@??<>>>BB5A;@;@CDDD/>>>=A3;;<788????<@BBB/A:::C;@7>>7<@>>>=?<@=???@@B588A<@@?AA@A???B:;;??AAAB=A:99@994:;??B@@>>>
@ATNG8:02183:06219
GATGGTAGGCACTGCGCACACATCCCAGAAGATCAGGAACTCTAGAAGAATTCAGATTTTTAACACGAGAGTAAACGTAAAAAGAAGGTTTTACAAGACTCACGTTAACAATATTGCAGCAGTACGCACACAATCGAAGCGCAGTAAGGATGGCTAGTGTAACTAGCAAGAATACCACGAAAGCAAGAAAAAAGAAGTACGCTATTAACTATTAACGTACCTGTCTCTTCCGAAACGAATGAGTACACACTCTCATATGACACTACCATCGATAACCTCGAGTCT
+
BCBB?A:>5:<<<DDDDDCDCCAAA>ABB@A@A@<;4;6::@CBBB@CB@CADBCBCDDD3C@CBBCBCAAA@@9989::;;*:C>B2;;<*;=B>;::ACCBBB?B?AC?B@@>@BBBCCDCCCCDCCBBB@BBAA<@999@9:9@C@C@@?@CBCBBBB?ABBB@@<9949A;6;;:::2:996;AAAAB)A=:=;;;???BC:>:=??A6;6;>B@@=@AAABBB@D@BBB=CBE@::9BBBDBEBBBBBBBB@@BBBBBBBB?C999AAB4979BBBB@??
@ATNG8:02183:06245
GATGGTAGTACATGATAGACGACACCAGAAGATCAGGAACTCTAGAAGAATTCATGATTTTTTAACACGAGAGTAAACGTAAAAAGAAGGTTTTACAAGACTCACGTTAACAATATTGCAGCAGTACGCACACAATCGAAGCGCAGTAAGGATGGCTAGTGTAACTAGCAAGAATACCACGAAAGCAAGAAAAAGAAGTACGCTATTAACTATTAACGTACCTGTCTCTTCCGAAACGAATGAGTACAGAGAGTACGATATGTCTACCATCGATAACCTCGAGTCT
+
==BCACCBBBCBCCBCBAAB;;;@A:@DC;A<;955.59=>CCDCD?BB<;6:0//666666$6079888888<??8=<<<;;;,00)0)///&/883:;888;;?=8;5;74=995::79BBBDDHEBCBBBC@CDCC?CCCCCCAA?BAEBA=ADDDCCCD?CBBBCB@CA>AAB?B??=;3=00*0===@0@@?E???BCCCC?B@BBBB?@>A@CCD@CBBBABA<?<;::.;@@=@BAACCAAABCCBBBCAAABBCCBBBB?BBB???D;?;?A><<=<?
@ATNG8:02183:06255
GATGGTAGTGATACAGATCAGACACCAGAAGATCAGGAACTCTAGAAGAATTCAGATTTTTAACACGAGAGTAAACGTAAAAAGAAGGTTTTACAAGACTCACGTTAACAATATTGCAGCAGTACGCACACAATCGAAGCGCAGTAAGGATGGCTAGTGTAACTAGCAAGAATACCACAAAGCAAGAAAAAGAAGTACGCTATTAACTATTAACGTACCTGTCTCTTCCGAAACGATGAGTACGATGAGAGAGCTCTCTCTACCATCGATAACCTCGAGTCT
+
A?BB?BBCBDCBCCHCBAAACBBBKACBB@BBBB@@=@?BCCAAAB>AA@F????CCDED2B?BBB997BBBBB;@ABBBBB0AB<@9@@A7ABB@CBBABBA@A>@@CG@ECC?AAAABBABACCGBBBBCABBBC@CBBCBB??<@?B;;:;CCABCAB>ABCCCC?AA=@00*0;;;7;==;9::::(:@;=>>=;000/)/59;?A:@;?>>>@>BEC@@>@<;7777.6///67;/866766<999;==;;<?DAA>><>===@??<?====@====
@ATNG8:02144:06289
GATGGTAGCAGACGTGACAGAGCGCCAGAAGATCAGGATCTAGAAGAATTCAGATTTTTAACACGAGAGTAAACGTAAAAGAAGGTTTTACAAGACTCACGTTAACAATATTGCAGCAGTACGCACACAATCGAAGCGCAGTAAGGATGGCTAGTGTAACTAGCAAGAATACCACGAAAGCAAGAAAAAGAAGTACGCTATTAACTATTAACGTACCTGTCTCTTCCGAAACGAATGAGTACGTGTGCGACGTGTCTCCTACCATCGATAACCTCGAGTCT
+
CCCC@CDBCCDDCBBCCFDFECCCC=ABD@CBBACC@CCCCCCCACC?A?ABC@AAA@1??>?=BBCEABBC:?>999:+3>8?4>==.88@=?BDB>>>BB=B=?>:>8709;;;;;@ABBA@A>><<8<??D<??>@AAAC=B<B>>;>@@AA??>=???ABB?BB@EB?<??=<<06757:<<<<.9728@@@@BA?>;><?>>>=B<AACAB<A?@@@BB:=9<AA:ACC?@AAB@>>>>>==>>AAA>==??@<AAA<A666=:93:5:>?A@>>>
@ATNG8:02150:06299
GATGGTAGACATATCGTACTCTCTGTACTCATTCGTTTCGGAAGAGACAGGTACGTTAATAGTTAATAGCGTACTTCTTTTTCTTGCTTCGTGGTATTCTTGCTAGTTACACTAGCCATCCTTACTGCGCTTCGATTGTGTGCGTACTGCTGCAATATTGTTAACGTGAGTCTTGTAAAACCTTCTTTTTACGTTTACTCTCGTGTTAAAATCTGAATTCTTCTAGAGTTCCTGATCTTCTGGTATACACACTCGCTCGCTACCATCGATAACCTCGAGTCT
+
CCEE@C@A@DCBC;<<CCCHCCCCBC@@@B@@=@BBB<BD?D?DCCBBBB?AB@@@6>9>@AC?B?C@AABC@?A?CCCCC3@@=;//+.<;@;@?@<><9:99@@?;>>?A<;;C<@?@7:5:=?>?===;???>;999:677:::B?@?;:;5;;=9==;?<>??886<;:17788:-98?<@AA@A/@>98@16////.78/5-555(2777@;A:6605///===9A;>>@??>7;;@;===766@@6;;>?@>>>BBB;@AAA==;7=066;99=;:
@ATNG8:02156:06260
GATGGTAGCGCGACGAGCGTAGACCCAGAAGATCAGGAACTCTAGAAGAATTCAGATTTTTAACACGAGAGTAAACGTAAAAAGAAGGTTTTACAAGACTCACGTTAACAATATTGCAGCAGTACGCACACAATCGAAGCGCAGTAAGGATGGCTAGTGTATCTAGCAAGAATACCACGAAAGCAAGAAAAAGAAGTACGCTATTAACTATTAACGTACCTGTCTCTTCCGAAACGAATGAGTACGATGAGATCTCGTGTGCTACCATCGATAACCTCGAGTCT
+
?BBB?BCBCBC;:;CCFICCCCCCC=CCD@CCBD@@>A>@@CCBAA>AE?A?AB@?@AAA2A?CBBABBBBCCB=??@@@A@0@C=A=@@@3ABB>BCCCCC;;;?B?@@>@BB>AACBCCCCCCCCBBBBB=A:;;<@BBACCCC?B@C@@>@AAABCCAAABBBCB?BB?BBB<??CFD:???=?BEDD2CC@B??;>>@AB<@;??AA<A>;;@BC?BCCCBBC;=:999.9@@?CBBABC?::9B???A??>:<;<665??;A52297;5<=>>876?=:
@ATNG8:02160:06302
GATGGTAGACATATCGTACTCTCTGTACTCATTCGTTTCGGAAGAGACAGGTACGTTAATAGTTAATAGCGTACTTCTTTTTCTTGCTTTCGTGGTATTCTTGCTAGTTACACTAGCCATCCTTACTGCGCTTCGATTGTGTGCGTACTGCTGCAATATTGTTAACGTGAGTCTTGTAAAACCTTCTTTTTACGTTTACTCTCGTGTTAAAAATCTGAATTCTTCTAGAGTTCCTGATCTTCTGGATACACTCATGTGCACCTACCATGATAACCTCGAGTCT
+
AABC?CBCBCBCCCCCCCCCCCBBDCEDEBA@=@BAA<BC?C@CAAABBC?BBBBB?B@BDBB?A?BCCCDBB<;7:<<;<+@?8>985'2<<=>BCC?BB??>>ABB?>>>>@@?@;ABB:=:=@@>>>>><AAAA<@@@>>>>A@@===>;;;:;;;=@@<@<AA@AAAAAA:=>CDD5A;@<>===>.==AAC7>>>:;;B???<????/?>>>A=A=@@<>>=@>==8=9==AA@?<??@<AAAAA@???AA?>>>A<;;=6667=99090----6666
@ATNG8:02178:06302
GATGGTAGTATAGAGCTCTACATAGTACTCATTCGTTTCGGAAGAGACAGGTACGTTAATAGTTAATAGCGTACTTCTTTTTCTTGCTTCGTGGTATTCTTGCTAGTTACACTAGCCATCCTTACTGCGCTTCGATTGTGTTACTGCTGCAATATTGTTAACGTGAGTCTTGTAAAACCTTCTTTTTACGTTTACTCTCGTGTTAAAAATCTGAATTCTTCTAGAGTTCCTGATCTTCTGGCGCTCTGTCACGTCTGCTACCATCGATAACCTCGAGTCT
+
BBDC@CCACCBCBCBB;;9@<:9;BBBBB@@@=@AAB=AC@B?DBBCCCC?CAA??=?>@A::59?ACDCAA?;<833333$39698705:::6:<:<;?4797??B?C@@????B=?@?:=:>AA=>===:<??@7<;AA<??C>>>==A<>>=<??=A<???AA@GCH;;;EFI<D@C>;<<<<*<BCCC;;9BA@<@@?@<??>?0?00/;6::AB=?ABBA@A@C@>>>AAA88::<@@A=@@@@@@>>?BBBBBDA@@@@@@@@>A@BBBBBBAB
@ATNG8:02182:06278
GATGGTAGAGAGAGCTCTCTCATCGTACTCCGTTTCGGAAGAGACAGGTACGTTAATAGTTAATAGCGTACTTCTTTTTCTTGCTTTCGTGGTATTCTTGCTAGTTACACTAGCCATCCTTACTGCGCTTCGATTGTGTGCGTACTGCTGCAATATTGTTAACGTGAGTCTTGTAAAACCTTCTTTTTACGTTTACTCTCGTGTTAAAAATCTGAATTCTTCTAGAGTTCCTGATCTTCTGGGCAGACTCTCACACGCCTACCATCGATTAACCTCGAGTCT
+
@>::29=BBBEJCBBA>>><<;>?>666<>6;;>6;;:=9=BBA@AB?AABGIACBCBBB>B=@@CBBBB<B:BBCDC1A@?C???9?A?C=A;;5:@=>>?=::6;AABCCCC?BBB9949@?==????BBB@=888@;;;;;;>@@===>59899>>5;6;:;BBBA@@:>>DDD5<7=9=====,//==<2676;>=<=;;/7687(79:9717:??=AAA@;:;<@<@@BCCA;=;==06///7777;??AAA=166836-----*-29388=@;;;>
@ATNG8:02184:06297
GATGGTAGGCGTGTGAGAGTCTGCCCAGAAGATCAGGAACTCTAGAAGAATTCAGATTTTTAACACGAGAGTAAACGTAAAAAGAAGGTTTTACAAGACTCACGTTAACAATATTGCATCAGTACGCACACAATCGAAGCGCAGTAAGGATGGCTAGTGTAACTAGCAAGAATACCACGAAAGCAAGAAAAAGAAGTACGCTATTAACTATTAACGTACCTGTCTCTTCCGAAACGAATGAGTACGATGAGAGAGCTCTCTCTACCATCGATAACCTCGAGTCT
+
BBCB<B=C@BA@@CCCCBBBBBCCC=BBC@CDDC@@?@@BBDCBBB@BB@C@BB@@?@@@.@;?@@???BBBBB=A@9::::(9@;A<BBC9CBG?BBCCCB>>><?;?A<9::9==>BC?;;;@>=>888B=BCCB<>>==:;;><>=BCC@BB>>=>@@<?@BCBB?BB?BBB<@@B>F:A@@;;:;:;+:=8=>>>?>A@@<@=@>>><@<@@@==:=?B>>>?=B:==?9>AA???????>>::@A@@@AAA@;;;AC===:=>::;AA=A<ADAAAAA>
@ATNG8:02188:06262
GATGGTAGGCGAGAGTGAGACGCAGTACTCATTCGTTTCGGAAGAGACAGGTACGTTAATAGTTAATAGCGTACTTCTTTTTCTTGCTTTCGTGGTATTCTTGCTAGTTACACTAGCCATCCTTACTGCGCTTCGATTGTGTGCGTACTGCTGCAATATTGTTAACGTGAGTCTTGTAAAACCTTCTTTTTACGTTTACTCTCGTGTTAAAAATCTGAATTCTCTAGAGTTCCTGATCTTCTGGTGTCTGATCTGTATCACTACCATCGATAACCTCGAGTCT
+
55=<:>@@=@BABBB?CCFDCCBBBF@@ABA@=@BBE>BB?B@BA@@@AA=@@CCD@D??:::9@8C??>B;==C?BB@@@1@?9A@@A<89:A?B::49@9887::=6<BB799=<<9::7<4<?@@?>>=<?;;;:==>>?>>>A???===>>;;;;:>A:>:>===>==<=49:9>@2@=A7::DDD/@@<<<0999675>;:;:::::*9//-6264///;9999:7<,///8;=:?@A<?>=>?BE>>>>>@=>>>AAA=>===?==:>=@@@>>>@@
@ATNG8:02144:06334
GATGGTAGTGTCATATGAGAGTGTGTACTCATTCTTTTCGGAAGAGACAGGTACGTTAATAGTTAATAGCGTACTTCTTTTTCTTGCTTTTGTGGTATTCTTGCTAGTTACACTAGCCATCCTTACTGCGCTTCGATTGTGTGCGTACTGCTGCAATATTGTTAACGTGAGTCTTGTAAAACCTTCTTTTTACGTTTACTCTCGTGTTAAAAATCTGAATTCTTCTAGAGTTCCTGTTCTTCTGGACAGAGTGTGCAGATACTACCATCGATAACCTCGAGTCT
+
A9;69=?CCCCCCCCCCCCBBBBDCBCBCCBB@BDCC;BC@C@BBCCCBB@BBBAAAD@DCCB@B@BBBCCCDJC?BBBBB2BA<A?ABA:ABA:BB@?AB6:9A???@BBBBBBEC@CBB?B?BBBBA@>><>@AA<CCDDDCBBBBBCCCCCC?CDD@DC?C?BBBCCCCCC@BCDFC:B=@=AAAA@,@@;;;6;BBBCCCCBBACDCC3CCCCD?B@BC@CBBCCCC@C?BBC@CA?CAA=ACCCCCCCCCCCCCCCCBCC?B9:9@==4949AACCAA@
@ATNG8:02146:06318
GATGGTAGTATATCGCGTCGCTATCCAGAAGATCAGGAACTCTAGAAATTCAGATTTTTAACACGAGAGTAAACGTAAAAGAAGGTTTTACAAGACTCACGTTAACAATATTGCAGCAGTACGCTCACAATCGAAGCGCAGTAAGGATGGCTAGTGTAACTAGCAAGAATACCACGAAGCAAGAAAAAGAAGTACGCTATTAACTATTAACGTACCTGTCTCTTCCGAAACGAATGAGTAACACACTCTCATATGACACTACCATCGATAACCTCGAGTCT
+
@<<F@ACBCBBCBBCCCBCCBDCCF@CCC@BBBBBC@C@CCDDCCCF;;:;CCBBBBB1A?@?@BBBCBBBH>??????5;@;@399919?D?BAA???B7997>BB?BAA;>>?@A@@@BD@@@@@AA<@>>><?>?>AABB=B=?>A>ABCBBBBC@BBBBBC@@?<?B@:=>00*00/69;;;;1>B>BCBAB@@@B<A<@@@@=A=AAA=<9<=???AA;?;>==5=BB?A@@@00,0;;@ADCC???BBBAABBBBE@FAAAA::3:=@@?ACBBB
@ATNG8:02148:06319
GATGGTAGTGTCAGTGCGCGTCGTCCAGAAGATCAGGAACTCTAGAAGAATTCAGATTTTTAACACGAGAGTAAACGTAAAAAGAAGGTTTTACAAGACTCACGTTAACAATATTGCAGCAGTACGCACACAATCGAAGCGCAGTAAGGATGGCTAGTGTAACTAGCAAGAATACCACGAAAGCAAGAAAAAGAAGTACGCTATTAACTATTAACGTACCTGTCTCTTCCGAAACGAATGAGTACTACTCTCAGAGACACACTACCATCGATAACCTCGAGTCT
+
@?BB;?DCBBA>>556:<;<<<;99.59@8@CCB@@?@=BAB<<9D?B@=@9???@@@@@.A>AAABBABBAAA;:9;;;;;*;;5:5;::*9AA?BCBCBCCCC@D@BB>A;:5;@@AABCCCBABBCCBB@C@AAAB@@@DCBB?C@C;;:;BBBBCDD?CCCBCB@BB?BBA:==::9,9>><@AAAB2BD?CBGDDAA@@<A=A@@@7;5;=@@@?BCCCCBC?A>ACD>CBD@BCBCBBBBCCBBBBBB???AA@AA====B;;;@??<?<AAAAAA?@
@ATNG8:02149:06342
GATGGTAGTATCTGCACACTCTGTCCAGAAGATCAGGAACTCTAGAAGAATTCAGATTTTTAACACGAGAGTAAACGTAAAAAGAAGGTTTTACAAGACTCACGTTTAACAATATTGCAGCAGTACGCACACAATCGAAGCGCAGTAAGGATGGCTAGTGTAACTAGCAAGAATACCACGAAAGCAAGAAAAAAGAAGTTACGCTATTAACTATTAACGTACCTGTCTCTTCCGAAACGAATGAGTACACATCGTCGTGGTGCTACCATCGATAACCTCGAGTCT
+
BBCC@CCEBBBBAA?AB@<ACA=AB9ACG?A@CB@@<A5;;9995B;CB?B?BBBBCCAC1>8?@@???BCAAA<BABBDDD3CE@>7>>>4>@@:C@@@=<<;;;.;=AB?C;;79AB@BBABBC<;;BBBB@BBBB?A@BCCFCC?B?C;;7<CCBDBBC?;:;BBB?CD@BBB=@@:99+7==:@ABBBB(@@=::4:9AA>@@=B<@???=A;>>B;;6;BAAACC==8===6=9929?>=?BBBBBBBB?@@DB?AAABCB@B899>::*0,/>=>=888
@ATNG8:02156:06323
GATGGTAGTGTCATATGAGAGTGTGTACTCATTCGTTTCGGAAGAGACAGGTACGTTAATAGTTAATAGCGTACTTCTTTTTCTTGCTTTCGTGGTATTCTTGCTAGTTACACTAGCCATCCTTACTGCGCTTCTATTGTGTGCGTACTGCTGCAATATTGTTAACGTGAGTCTTGTAAAACCTTCTTTTTACGTTTACTCTCGTGTTAAAAATCTGAATTCTTCTAGAGTTCCTGATCTTCTGGATAGCGACGCGATATACTACCATCGATAACCTCGAGTCT
+
BA@A>ABECB=<<<>>?DACC>CBBB666>>@<>>>?8?C8B?BECCCJDBCCAA@9;7;CDC@D@CD@AA@BCC@CBCCC5CE@BABC<BBBB>BCC>BB?AABCCEAECCCCCAA?ABB?BBBBBBBCBCACCCD?A@@ACCCBCBBBBAA@E?CBC@BC?B?BBA@@@DCC=@;;;;.;>B5;;AA@0@CCDL<AACCCCCAAC?CCCC2C;;;C?C@CGACCBBB@@=A>@ABCCB=;<;?BBBBCCDCFCBDB;=;BBBC@;;;;@@?=A>AAAAA?@?
@ATNG8:02160:06328
GATGGTAGCGCACACATAGATACAGTACTCATTCGTTTCGGAAGAGACAGGTACGTTAATAGTTAATAGCGTACTTCTTTTTCTTGCTTTCGTGGTATTCTGCTAGTTACACTAGCCATCCTTACTGCGCTTCGATTGTGTGCGTACTGCTGCAATATTGTTAACGTGAGTCTTGTAAAACCTTCTTTTTACGTTTACTCTCGTGTTAGAAATCTGAATTCTTCTAGAGTTCCTGATCTTCTGGACGCGCGCACTGACACTACCATCGATAACCTCGAGTCT
+
:5<<8<>BD==>CBCCBABBAA;;;BBBBCA@5:;;;.;?;;7;>9<<;;465<;<5;5:<5526:@@@>===@?>@>?AA+==7;<<<30///)-55(----88:><>@?>==;;;;?B9=9B=@A@?9:4:ABB>BBBBDCCCGE@@@;;;?;@;;5:><?<@?@A@999?<>>>@@1;7;269>AA,?9999,9>995;?;=A:?;>@8@?@CC@C=@@<@>==?::5:?B?@B::58>A*0/-----////599;;5669<;;:444.43888999<<
@ATNG8:02169:06358
GATGGTAGGAGACACGTCGCACACGTACTATTCGTTTCGGAAGAGACAGGTACGTTAATAGTTAATAGCGTACTTCTTTTTCTTGCTTTCGTGGTATTCTTGCTAGTTACACTAGCCATCCTTACTGCGCTTCGATTGTGTGCGTACTGCTGCAATATTGTTAACGTGAGTCTTGTAAAACCTTCTTTTTACTTTTACTCTCGTGTTAAAAATCTGAATTCTTCTAGAGTTCCTGATCTTCTGGCGCTCTGTCACGTCTGCTACCATCGATAACCTCGAGTCT
+
BCBB@BBC?CDDCBBCBBBDCDCBBBDCCCC@CCCE?CC@C@CCCCCBB?CCBCB@D@CCCC@CADDCBBBCCC@BCDDD3AB=AAAC=ACBD?CCC@BB>@@AAFG?BCBCBB@@=@BB<A>ABBBBABA?CCBB?@?@@>==BBBAAAA>>>;>>><BB=A:>?AAC@@>=:=@@DD5B<A;::;;:*::776)//////666:17765$297795969949>9?9>>9>9>A?>@A8;:><::;A>>>@@@@B>>>>@?>?<@778A@@<@<@@:;;AAA
@ATNG8:02170:06313
GATGGTAGCTCTGCTCTGACTCTCGTACTCATTCGTTTCGGAAGAGACAGGTACGTTAATAGTTAATAGCGTACTTCTTTTTCTTGCTTTCGTGGTATTCTTGCTAGTTACACTAGCCATCCTTACTGCGCTTCGATTGTGTGCGTACTGCTGCAATATTGTTAACGTGAGTCTTGTAAAACCTTCTTTTTACGTTTCTCTCGTGTTAAAAATCTGAATTCTTCTAGAGTTCCTGATCTTCTGGTGTCGTCTATCATGTACTACCATCGATAACCTCGAGTCT
+
BCBC@DCDBBCDCCCCCBBCDCCBBBCCBB;:::CCC=BB@C@CCCCCCC@BCCCE@C@CBCB@C@BBBBJBBBC>;;;;;*;A=AABB=BACB?B@C@CD@AAABBD@CCCCCCBB@BBB?B?CCBBBBBB?BCBB@CCBBDDDCCCCBBCBBB?CBB?CC?B@BBCBBCCCE?B@@AA9A>C>;;;;;*;CBBC@HDCCBBBAA5;;::':@@BE@D@BB?BBCEBBB?E?CBBCBB@BBCABCCBCC@@ACCCCCACCCCC@B:::?8949<?CCCCABB
@ATNG8:02170:06332
GATGGTAGTATCTGCACACTCTGTCCAGAAGATCAGGAACTCTAGAAGAATTCAGATTTTTAACACGAGAGTAAACGTAAAAAGAAGGTTTTACAAGACTCACGTTAACAATATTGCAGCAGTACGCACACAATCGAAGCGCAGTAAGGATGGCTAGTGTAACTAGCAAGAATACCACGAAGCAAGAAAAAGAAGTACGCTATTAACTATTAACGTACCTGTCTCTTCCGAAACGAATGAGTACTATAGACTATCTGAGACTAATCGATAACCTCGAGTCT
+
A;>?7;;<<?@A===>>BABCCCAA?@EC@BBBCBB>B>BBBBCCC@A@<?<?CCCDACA1B?B>??@@BA???*7799444$4<7<.55505>>:@:6;CCB;;6;?AC@DCC@CCBBCDCCBCCCCCCCC@BBAA?B@@?AA:97;@CA@?AEBBAD;;8:A@@AD@BB?BA@;==00*/665////0'798<===;<8::25258::3<59=@@??AA::::?;><?AA9?::5:99@ACBBBBBBB>>=BCBDCCCBCC@A???:949<@@@???@?
@ATNG8:02171:06336
GATGGTAGCGAGCGAGTGTGTATACCAGAAGATCAGGAACTCTAGAAGAATTCAGATTTTTAACACGAGAGTAAACGTAAAAAGAAGGTTTTACAAGACTCACGTTAACAATATTGCAGCAGTACGCACACAATCGAAGCGCAGTAAGGATGGCTAGTGTAACTAGCAAGAATACCACGAAAGCAAGAAAAAAGAAGTTACGCTATTAACTATTAACGATACCTGTCTCTTCCGAAACGAATGAGTACTATTAGAGACACACTACCATCGATAACCTCGAGTCT
+
;<=C<BBCCBBAAADEBCCBAAABC?BBC@BBAA@@=@?ACCBBBB@CB@C?BBC;;;;;*;>A@ABBAB=CCE?CBABBBB2BB@D7;<<6;BB=CBBBA@@00+/:<:6;=>:>=B?@@AA;;;;:ABCC@BBCC@CBCBCBCC@EAB;;9;CBCMGGF?;:9ABB?CC@AAB<<;889+777/8===@?'??=9959@@@BBE?C@;<;A:?9;88878/5999;;<593...'.--(,,,,--566937777787779???65555536262-----545
@ATNG8:02174:06331
GATGGTAGGCGAGAGTGAGACGCAGTACTCATTCGTTTCGGAAGAGACAGGTACGTTAATAGTTAATAGCGTACTTCTTTTTCTTGCTTTCGTGGTATTCTTGCTAGTTACACTAGCCATCCTTACTGCGCTTCGATTGTGTGCGTACTGCTGCAATATTGTTAACGTGAGTCTTGTAAAACCTTCTTTTTACGTTTACTCTCGTGTTAAAAATCTGAATTCTTCTAGAGTTCCTGATCTTCTGGTGTCTGTTCTGTATCACTACCATCGATAACCTCGAGTCT
+
ABBB?BBC?BGDCBBCCCCCABBCCCBBCDA@?@CEE>BB@C@CBBBCCC@BBBDC@D=?@?B?B@BAAABBDBB?BBBCB3BC?A88959BBD?C994:A39:>@??=@CCCB?>><?@@:>:=AAAA>>?=AAAA<CBB=::;AAAAAAAAAA;>>><@@<@:?>AAAAA??;?@@DD2@=@;:::99+;>::;*//////===A=@CCB/A@@@A;?:8819>>>>>><@;>>BA>>;>?B=BB@=>>?=@??@@A@@>>>?:?:99=;;3947<AAA@??
@ATNG8:02191:06337
GATGGTAGTACATGATAGACGACACCAGAAGATCAGGAACTCTAGAAGAATTCAGATTTTTAACACGAGAGTAAACGTAAAAAGAAGGTTTTACAAGACTCACGTTTAACAATATTGCAGCAGTACGCACACAATCGAAGCGCAGTAAGGATGGCTAGTGTAACTAGCAAGAATACCACGAAAGCAAGAAAAAGAAGTACGCTATTAACTATTAACGTACCTGTCTCTTCCGAAACGAATGAGTACGATGAGAGAGCTCTCTTACCATCGATAACCTCGAGTCT
+
A@@D@=<<@??B::6><<@C;9:BB?BBCBCCBBBB>B@CCDBBAB@CCAD?ABBCCCCG5CACCCBBBDBDCC=BBBBCCF1CCAC?CEI<DCC@CBBBAAA;;;.;>CC?AAD@CCCAAABBB@@@BBBBBACAAB@CBCBBBBB?B?BBC?CCCBBBBEABBBBBC?CD?A??399999/9??;=???=,<@8?>??AAA9979?AAAB995:>CAA=AC;;;BD@B?BBB<BBC>@@BBCECDBAABBCBBCCBC@@??BB@CBBBBAB<?;?BA????>
@ATNG8:02143:06391
GATGGTAGCGCGACAAGCGTAGACCCAGAAGATCAGGAACTCTAGAAGAATTCAGATTTTTAACACGAGAGTAAACGTAAAAAGAAGGTTTTACAAGACTCACGTTAACAATATTGCAGCAGTACGCACACAATCGAAGCGCAGTAAGGATGGCTAGTGTAACTAGCAAGAATACCACGAAAGCAAGAAAAAGAAGTACGCTATTAACTATTAACGTACCTGTCTCTTCCGAAACGAATGAGTAGGAGAGTACGATATGTCTACCATCGATAACCTCGAGTCT
+
@;=B?BBCB=B@AAD@CCCCCCBBB>BBB>BCBBAB?B?BBCCCCD@CC?B?BBAAADDG2C?BBBBBCCCBBB=BBBBDDD5DB?A6:::6;CC@CCBCBBDBB?B@CD?BBC@CBCBBCCCCCEBBBCCC?BB??<@BAAABAA=A>A;;8;BBBCBCB?CBBA@A=::79DD?B@BBC=BAA>ABBCB3BB?CBBBB?><<.638ABB<>;>BCBB?BC@@?AA=@=AAA=ACC@:::BBCD799AAACCCBAAABAAABB?B9:9AAA;?<?CAA@BBA
@ATNG8:02156:06379
GATGGTAGCGCATATCAGCGCAGCCCAGAAGATCAGGAACTCTAGAAGAATTCAGATTTTTAACACGAGAGTAAACGTAAAAAGTAGGTTTTACAAGACTCACGTTAACAATATTGCGGCAGTACGCACACAATCGAAGCGCAGTAAGGATGGCTAGTGTAAAACTAGCAAGAATACCACGAAAGCAAGAAAAAAGAGTACGCTATTAACTATTAACGTACCTGTCTCTTCCGAAACGAATGAGTACAGAGATATACGTATAGCTACCATCGATAACCTCGAGTCT
+
884905==@==>?>>>@666=<<<<4<;?:?=99//)/7:::;554388-3-33:?@DDD1B?DDCCCCCCBCIGAAABBBB3BBBB5;;:*:::49??>@BBCD@C@@@>@@@=@@@=@AB???AAA??>B?BBBB?BABABCDD?C=BBC?BAA<=B8999&37759:48<3/..477444.5./(......#.356789>552;F;>>??:>;>@AAA:>>???@@;?::::.899/8;;>784BB@@BBBBBBB??@???@@@<@799==>8=8=A>;;;::
@ATNG8:02163:06387
GATGGTAGCTCTGCTCTGACTCTCGTACTCATTCGTTTCGGAAGAGACAGGTACGTTAATAGTTAATAGCGTACTTCTTTTTCTTGCTTTCGTGGTATTCTTGCTAGTTACACTAGCCATCCTTACTGCGCTTCGATTGTGTGCGTACTGCTGCAATATTGTTAACGTGAGTCTTGTAAAACCTTCTTTTTACTTTACTCTCGTGTTAAAAATCTGAATTCTTCTAGAGTTCCTGATCTTCTGGATATGAGTGACTCGTGCTACCATCGATAACCTCGAGTCT
+
A=>C?BBBB;66?CBCBBBBCCDBBBCCCB@@=@AAB=BCAEABBBBBBCACDD;;9;=ABBBAD@H;;=BCBCE@ABBBB2AB?BCCD?CCCCECBC?A@<@@BBBDADB@@@@AA?ABB@B@BC=;;;;F@CBCC:;;C;;;;;ABBBDBA@A@BBB@CC?A?AAC@@AC;;599:9:*9;A9>>>??0@BDF>CCCA@>@@>@;@CCC5BBBAB>A>AC@CBCBCBC?B?A??ACD@DDGABBBCCAAAAAA@@@AAABBB=A:99>9929=@@BCBBBB
@ATNG8:02165:06375
GATGGTAGCGGAGCGAGTGTGTATACCAGAAGATCAGGAACTCTAGAAGAATTCAGATTTTTAACACGAGAGTAAACGTAAAAAGAAAGGTTTTACAAGAACTCACGTTAACAATATTGCAGCAGTACGCACACAATCGAAGCGCAGTAAGGATGGCTAGTGTAACTAGCAAGAATACCACGAAAGCAAGAAAAAGAAGTACGCTATTAAACTATTAACGTACCTGTCTCTTCCGAAACGAATGAGTACGTGTGCGACGTTGTCTCCTACCATCGATAACCTCGATTCT
+
<;<@89<@//)///:=@===?@>><<7<DD>BBDA@?9=0555544;7<=8;9==995555$55;;;<995559909<<<;;;(555)5.555&5;:555.55;?@:;7;7:87;99.448889:<:;9;99555.5@==:?@====??=AADCB9BCAAADCC@CCBBA@9;<8BBB>AA==<5:00)0>>>>(.-(---/66889,33(3986163666669=666;;;<B<AAA;A@>:>C@@@A@@=@0-.888..)///66077833333733,34:7899599
@ATNG8:02168:06361
GATGGTAGCTATACGTATATCTATGTACTCATTCGTTTCGGAAGAGACAGGTACGTTAATAGTTAATAGCGTACTTCTTTTTCTTGCTTTCGTGGTATTCTTGCTAGTTACACTAGCCATCCTTACTGCGCTTCGATTGTGTGCGTACTGCTGCAATATTGTTAACGTGAGTCTTGTAAAACCTTCTTTTTACGTTTACTCTCGTGTTAAAAATCTGAATTCTTCTAGAGTTCCTGATCTTCTGGACAGAGTGTGCAGATACTACCATGATAACCTCGAGTCT
+
ABCB@CBBBDBCDCECCCCCCCC@AABBBDCC@BCDD=BB?B?BBBCDCB?AAADF@D?AABC@C?AADBBBBBC@BBBBB3BB?A99:.9??B?BBB>BC;???BBB?C@??BB??<?@@<@<@ABA??>>;>A@@<@@B@@?>AAAAAA==>>:;>=<@A<A;@@AAAAA@@<@@ABA6A:=988777(8>::;1;==888?>>>18887(5==?B<B;@@;@AA@>===B<BBBA=<8=::5;>>>A@??>>>>>>=A==//-/9:>>C=A<>>>?>>;;
@ATNG8:02170:06391
GATGGTAGTCTCAGATATTCTATAGTACTCATTCGTTTCGGAAGAGACAGGTACGTTAATTAGTTAATAGCGTACTTCTTTTTTCTTGCTTTCGTGGTATTCTTGCTAGTTACACTAGCCATCCTTACTGCGCTTCGATTGTGTGCGTACTGCTTGCAATATTTGTTAACGTGAGTCTTGTAAAACCTTCTTTTTACGTTTACTCTCGTGTTAAAAATCTGAATTCTTCTAGAGTTCCTGATCTTCTGGTCTACTACACTGTACTCTACCATCGATAACCTCGAGTCT
+
B;;4.4449=@=BC;<666;;;=@ABCBBBBB=B@CD;@@=@>@BBBBDC8;////)/)/)/7;29155;;665;;6544444#447;::<14455166>9@@4655<::7<<<@@@AA<?@@?B?BBDDCC@@?@BBB?CCG;00@......-(-:<6;000(4:383889556<<=9666>>0<7<755599(9=99;1<<=;;<=@>>29999'9??@@>A@CC>?@?@?<?9?;;:8?>=59:?9?:::ABBBBBBDGDD;;9DA<@000<<<6;9>@AA????
@ATNG8:02175:06391
GATGGTAGCAGACGTGACAGAGCGCCAGAAGATCAGGAACTCTAGAAGAATTCAGATTTTTAACACGAGAGTAAACGTAAAAAGAAGGTTTTACAAGACTCACGTTAACAATATTGCAGCAGTACGCACACAATCGAAAGCGCAGTAAGGATGCTAGTGTAACTAGCAAGAATACCACGAAAGCAAGAAAAAGAAGTACGCTATTAACTATTAACGTACCTGTCTCTTCCAAACGAATGAGTACGATGAGATCTCGTGTGCTACCATCGATAACCTCGAGTCT
+
;;5;7<@@@<=>;9;A@@A?BBCAA?AAC=B@;::@=A465:<;43-38-3-3;;33333$317777793333;3336?>>>+;:39.555&59:499;;<<<==9=:==<==>?B?<<<<=>>996;995:8B4444)4:::7<//)-3--/////98;::?>>?<<8;:8=;;493377)7<98;<<<<.8@7:;?<73257+5.2:::;A979@@?;?@>954:6;-44/4;;8=<====;<:?@@77789AA??>99::=6852287:17297999:97
@ATNG8:02185:06385
GATGGTAGTATAGAGCTCTACATAGTACTCATTCGTTTCGGAAGAGACAGGTACGTTAATAGTTAATAGCGTACTTCTTTTTCTTGCTTTCGTGGTATTCTTGCTAGTTACACTAGCCATCCTTACTGCGCTTCGATTGTGTGCATACTGCTGCAATATTGTTAACGTGAGTCTTGTAAAACCTTCTTTTTACGTTTACTCTCGTGTTAAAAATCTGAATTCTTCTAGAGTTCCTGATCTTCTGGGTCTACGCTCGTCGCGCTACCATCGATAACCTCGAGTCT
+
CBBC@CBBBBBBBCCCBBCCCCCBCCAAAB99;:DDD>CC?C?BCCBDGF=?@BBC@D@BB?><>@BBBBCCBBB<??A@A2@@;A977.8AAA?C@?<?C9????BB?CAA???@@<@>@7:7;BCC@??A<ABAA:>>@C>>>AAA@?@A>>>;8::;>@9@<@@>>>?AAA<??ABA5A<A<@@@@@/@@>>=5=77788>=>?:=>>>/>>>>A=B<A@<@>>>C@@<?<?@@A@B588CB:>>>>>>?@<<===?????A=A>>>A;;7:=B@@==///
@ATNG8:02187:06385
GATGGTAGGCACTGCGCACACATCCCAGAAGATCAGGAACTCTAGAAGAATTCAGATTTTTAACACGAGAGTAAACGTAAAAAGAAGGTTTACAAGACTACACGTTAACAATATTGCAGCAGTACGCACACAATCGAAGCGCAGTAAGGATGCTAGTGTAACTAGCAAGAATACCACGAAAGCGAGAAAAAGAAGTAACGCTATTAACTATTAACGTACCTGTCTCTTCCGAAACGAATGAGATACTACTCTCAGAACACACTACCATCGATAACTCGAGTCT
+
<:44.444.44:99/////7955//)///)//::55.55:@@00/;)//+/)/9556A>>+=7433433///9:2///<<;;)//)5.55)55>.5555:544:96:544.499.9>=499B999::@@@?@;9944.43333333-47;4455<::::;498893333838<8,33777.793339888)7:55//(/55944395:::8.4.4:5558>;45448284333(33327883338;;::<===BBB?DBBBB>B@>B7///99(/.7332229
@ATNG8:02192:05784
GATGGTAGCAGACGTGACAGAGCGCCAGAAGATCAGGAACTCTAGAAGAATTCAGATTTTTAACACGAGAGTAAACGTAAAAAGAAGGTTTTTACAAGACTCACGTTAACAATATTGCAGCAGTACGCACACAATCGAAGCGCAGTAAGGATGGCTAGTGTAACTAGCAAGAATACCACGAAAGCAAGAAAAAGAAGTACGCTATTAACTATTAACGTACCTGTCTCTTCCGAAACGAATGAGTACTGCGTCTCACTCTCGCCTACCATCGATAACCTCGAGTCT
+
BBBB@BBBBEEDCCCCCCEDEDDCC?BBD?CCCCAA?A?AABCCCC?CC?C?CCCAABBC3C?CBBAAAAAAAC>BBCCCCC5DB?B5;;;;.;CC?BBBBCCCCB@C?CD?AAC?BBABBCBBCCCBBBCCC@CC??<@CAABCBB?CAE@@>@FCCCBBB?CBBBBB@BB@BBA=@@999+9>>;::9:9(9D;B??;AAB>>;><AADD;A<@AB@@=@BAA@BC<@???>7?::8:BCBBBBBBBBBBBBAABCCCBB?BBB?C9::A?>2938??AA>>>
@ATNG8:02206:05806
GATGGTAGACATATCGTACTCTCTGTACTCATTCGTTTCGGAAGAGACAGGTACGTTAATAGTTAATAGCGTACTTCTTTTTCTTGCTTTCGTGGTATTCTTGCTAGTTACACTAGCCATCCTTACTGCGCTTCGATTGTGTGCGTTCTGCTGCAATATTGTTAACGTGAGTCTTATAAAACCTTCTTTTTACGTTTACTCTCGTGTTAAAAATCTGAATTCTTCTAGAGTTCCTGATCTTCTGGATATGAGTGACTCGTGCTACCATCGATAACCTCGAGTCT
+
CCCC?AACCCCBCBCCCCEGGABBBBBCHFBC@CBBB>BC@C@AAABDCD@BBBAA?A>@?BD?B?ABABBBCAC?ABCCD3BB?BA>>7>A@A>ACB@CC<??AAAA=====>???9>>>:>:=A@@@A??=???B<>>>?==>>:>>?@===><;;;=??;@:==@??>>>B;>>ADD5B<?:;::::*:::::1;899@>><8818777(29;:D;D<??;???@???6;6:>>???7;;@<@@AA@@;;;@@@BDABAC??<?>>>=:;5;:=:99;///
@ATNG8:02207:05794
GATGGTAGTGATACAGATCAGACACCAGAAGATCAGGAACTCTAGAAGAATTCAGATTTTTAACACGAGAGTAAACGTAAAAAGAAGGTTTTACAAGACTCACGTTAACAATATTGCAGCAGTACGCACACAATCGAAGCGCAGTAAGGATGGCTAGTGTAACTAGCAAGAATACCACGAAAAGCAAGAAAAAAGAAGTACGCTATTAACTATTAACGTACCTGTCTCTTCCGAAACGAATGAGTTCAGAGAGTACGATATGTCTACCATCGATAACCTCGAGTCT
+
:::>:BBD@@?@@;?BA?@?;666=8<<<9;>@A<;.57:::9:>B?BD9?9@@:;?>>?+=7<<888;AB:9929///777'7939)555&5<<7=?>=;>;::69;@@<@AC><ABBDBCCCCCDCCCCC@CBCB?AAAA??:93;<@;;6;BBACCCC?AAAEDDA:949@<8<<7778*8882999:9:%:827737?:@??7888?AA;A8<<B;;7;AAAABA@C?@@@8>9:6:9CBB?BBBDDBB@@AFDDDC@@@A@@=A:::CAA=@=@B>??BBA
@ATNG8:02208:05768
GATGGTAGGCGTGTGAGAGTCTGCCCAGAAGATCAGGAACTCTAGAAGAATTCAGATTTTTAACACGAGAGTAAACGTAAAAGAAGGTTTTAACAAGACTCACGTTAACAATATTGCAGCAGTACGCACACAATCGAAGCGCAGTAAGGATGGCTAGTGTAACTAGCAAGAATACCACGAAGCAAGAAAAAGAAGTACGCTATTAACTATTAACGTACCTGTCTCTTCCGAAACGAATGAGTACGAGAGTCAGAGCAGAGCTACCATGATGAACCTCGAGT
+
<<=B?CCD@CC>?;66==;555555)59>4566<55.5.55<<<>>5;;7;59;:99999$438889998:333(3777;;.7717,733&31773888;77877.56;?9><<<>::8@@886=;@@@B??<?A@@:==@;888B<@5;:?;??AAAB@A>@===@@;:939978==>>*//.).9;;;)585;555333..(.(.7:;/7157///(///8865.5:::;6:??;777=///6///755.37855788855547977/.-04042,-,,
@ATNG8:02208:05774
GATGTAGGAGACACGTCGCACGTACTCATTCGTTTCGGAAGAGACAGGTACGTTAATAGTTAATAGCGTACTTCTTTTTCTTGCTTTCGTGGTATTCTTGCTAGTTACACTAGCCATCCTTACTGCGCTTCGATTGTGTGCGTACTGCTGCAATATTGTTAACGTGAGTCTTGTAAAACCTTCTTTTTACGTTTACTCTCGTGTTAAAAATCTGAATTCTTCTAGAGTTCCTGATCTTCTGGATACACTCATGTGCACCTACCATCGATAACCTCGAGTCT
+
@CCCCCB?CCCCCBBBBBBC;<;BBBBBB@BCCD>DE?B?BCCCCEB@CDBBB@C@CBBB?B?BA@@CCCCB?BBCCC2BB9:9ED>CCDB?CCD@BB999CCBB>AABBB@@@?BAA>A@CD=@@@@@=A@==6:9A99:>>???@@?888<;:;=>>:>9==????A>>:==ADD;E:>:88888(8<887)5;;766<<:;08685$2252@6@;@D:A@@@>>><@<>>@@??<@>><>BAAA>>>;:<?AAAA<;;=06///;:;7;16;======
@ATNG8:02212:05791
GATGGTAGCGCACACATAGATACAGTACTCATCGTTTCGGAAGAGACAGGTACGTTTAATAGTTAATAGCGTACTTCTTTTTTCTTTGCTTTCGTGGTATTCTTGCTAGTTACACTAGCCATCCTTACTGCGCTTCGATTGTGTGCGTACTGCTGCAATATTCGTTAACGTGAGTCTTGTAAAACCTTCTTTTTACGTTTACTCTCGTGTTAAAAATCTGAATTCTTCTAGAGTTCCTGATCTTCTGGACGACGCGCACTGACACTACCATCGATAACCTCGAGTCT
+
55::5:<<45599999555955555555;;44599<155.5.5;;<<<<166===>7>5:944.549;;==;:44.4:::::$444(48990555<9><<8<<25666595;/////7:6<<<5:5555/////2///<7<;;;;;<<<<<<==700*0/7)//74:4/55:555<<8=:999+9.5.59999*9;<<<4=555=;;9<<.5555$5:;55.65;@7<959>==29299>>49499@9@@96565<56666==>>??>9>@@;594.4744454889
@ATNG8:02214:05776
GATGGTAGCGCATATCAGCGCAGCCCAGAAGATCAGGAACTCTAGAAGAATTCAGATTTTTAACACGAGAGTAAACGTAAAAAGAAGGTTTTACAAGACTCACGTTAACAATATTGCAGCAGTACGCACACAATCGAAGCGCAGTAAGGATGGCTAGTGTAACTAGCAAGAATACCACGAAAAGCAAGAAAAAGAAGTACGCTATTAACTATTAACGTACCTGTCTCTTCCGAAACGAATGAGTTCTATAGACTATCTGAGACTACCATCGATAACCTCGAGTCT
+
EEBB?B;69=@CCBBBCCABACBCC>CCCAGDDCAA>B@CCCBCCC?BB?B@CBCCCCCC5C@BBBBCCCCCCC;B=:;:::*;A>E<AAA9ACDACBBABBBBB@B?BD@BBA?CBBBCCCCCCCCCCDDD@ECBB?BBBBBCBB<B>B@A=ADCCCCCC?BBBBBCAAA>ABB<>=8888-889299999(7@<A788BBBBD=?=?@@@5959>CBA?ACA@@CB?B@BBA<A;;6;BBBB?BCCBBCCBBBBAAACCDAABB?B899A@@=A>A?A>>>>>
@ATNG8:02214:05777
GATGTAGGCGACATACATACGCGCCAGAAGATCAGGAACTCTAGAAGAATTCAGATTTTTAACACGAGAGTAAACGTAAAAAGAAGGTTTTACAAGACTCACGTTAACAATATTGCAGCAGTACGCACACAATCGAAGCGCAGTAAGGATGGCTAGTGTAACTAGCAAGAATACCACGAAAGCAAGAAAAAGAAGTACGCTATTAACTATTAACGTACCTGTCTCTTCCGAAACGAATGAGTACAGAGAGTACGATATGTCTACCATCGATAACCTCGAGTCT
+
AB966=?;@===?==BGB@A@BAA=@BC@CCHEAA?@?AB@@@AC?AC?B=>>?;;;;;*:=@CCCCIDFBBC=;;;AELL5BBAC@CCC;CCC?CBBAA@BBB?B?BC@CCC>AABBBCECCA@ABBBCC?BCBBBDBCC@A@A>A>B;;9;CDDDCCC@BBADDC@A@=???;?AAAA=????BEDDD2DC@F?????A:949>ABB?6;5;>BAA=A;;;BBB?C@CFF>@@@@;;:?AAAGCCCACAAB@AADBBBBBBB=@788?@;4:5;>AA@???
@ATNG8:02218:05764
GATGGTAGTGCGTGAGAGAGAGACCCAGAAGATCAGGAACTCTAGAAGAATTCAGATTTTTAACACGAGAGTAAACGTAAAAAGAAGGTTTTACAAGACTCACGTTAACAATATTGCAGCAGTACGCACACAATCGAAGCGCAGTAAGGATGGCTAGTGTAACTAGCAAGAATACCACGAAAGCAAGAAAAAGAAGTACGCTATTAACTATTAACGTACCTGTCTCTTCCGAAACGAATGAGTACGAGAGAGCACACGTGTCTACCATCGATAACCTCGAGTCT
+
A@@B<C>DDDDDCCCCCCCCCDCDD=CCC?BDCC???A@FDDCCCC?AA?C?ACCCCCCC2C?CCCCDCBBBBB>BBCDCCC3CC?B5;;;.;@A>AAADCDCCC@B@BC@BBD?BABCBBCCEDDDDCCCC=BBCF>??@?AA@@<A@C@@>ACCDBBBB?BBBBBA=>=9??A=A????7;;<9899::(9@;@:::BB@??<?<??AA:=:=?C@@=@@@@BCB@C?CCD>CAB?BBABABCBBBCC@@?ACCCCC@@ABCD@B998@<<8<:>?>??==>
@ATNG8:02220:05790
GATGGTAGTATCTGGCCAACTCTGTCCAGAAGATCAGGAACTCTAGAAGAATTCAGATTTTTAACACGAGAGTAAACGTAAAAAGAAGGTTTTACAAGACTCACGTTAACAATATTGCAGCAGTACGCACACAATCGAAGCGCAGTAAGGATGGCTAGTGTAACTAGCAAGAATACCACGAAAGCAAGAAAAAGAAGTTACGCTATTAAACTATTAACGTACCTGTCTCTTCCGAAACGAATGAGTACGATGAGATCTCGTGTGCTACATCGATAACTCGAGTCT
+
44==;>=BAAA;//)/)/)/777466:==@:?995;;5;7<>>00/<4=:,/,555<<>>>+<755388//////(//44;;;'44.4.555&59949;;;;>6668<7<<266=8>C?@@CBBBBAA@ABBA>AA@@;@:9:AB?=:;:555:556;<<<>9<;::96166)///16>>AA577@:@?A??,;<577/7;=<99:+25(565:/505:;772/////897<455=5::;643388344:=====<;888?97889//-----33(-.3333533
@ATNG8:02222:05785
GATGGTAGTTTCAGTGCGCGTCGTCCAGAAGATCAGGAACTCTAGAAGAATTCAGATTTTTTAACACGAGAGTAAAACGTAAAAAAGAAAGGTTTTTACAAGACTCACGTTAACAATATTGCTGCAGTACGCACACAATCGAAGCGCAGTAAGGATGGCTAGTGTAACTAGCAAGAATACCACGAAAGCAAGAAAAAGAAGTACGCTATTAACTATTAACGTACCTGTCTCTTCCGAAACGAATGAGTACTGTATCTATGTGTGCGCTACCATCGATAACCTCGAGTCT
+
BCCB@BC;996;BBBBBCCBBFB9929@@<@BBA;;257?BCBBBC>A@?B>?>@BCCCCC(C?:;;;:8<<8888&79>?@@??%9;:,917777$38829;<;:<BAA=A=AB@CCC?CAA?AACC@@@CAAAAA:>BBB>BBBBDBBA?C?CBB?BB@AAAAA<>?AAFE@CC?CCDABBBBB=BAA?@@@@?,;;6;DBCBBCBB?B@BBBB?D?BCAAB@CBBBBBB?B?@@A:ABB@CCBBBBBCCBBBBBAABBBBB@@@CBB?B999A??;?9?AAABAAA
@ATNG8:02229:05801
GATGGTAGTATAGAGCTCTACATAGTACTCATTCGTTTCGGAAGAGACAGGTACGTTAATAGTTAATAGCGTACTTCTTTTTCTTGCTTTCGTGGTATTCTTGCTAGTTACACTAGCCATCCTTACTGCGCTTCGATTGTGTGCGTACTGCTGCAATATTGTTAACGTGAGTCTTGTAAAACCTTCTTTTTACGTTTACTCTCGTGTTAAAAATCTGAATTCTTCTAGAGTTCCTGATCTTCTGGTATACACACTCGCTCGCTACCATCGATAACCTCGAGTCT
+
<;<B@CBBB@@@<;;6;ABFCBBBBBBCCDCD@BBBB9?>5>7@@<<;::7;;998=?9;?A@>B?CCDBBB<::677778'7<6?@@@5=ABB?BBB?BC?999@@@<@A>;;;@D7;;>=@=B;;;@@AA<???@:>;;;=>@A>???=;;:@;??@:=><?<@@AAB@?>=4988::-:08076888(68>=@2;8:8<9?>?>5;;;;+7<=>?<@<@E<>;:9>=<:=<>>>=<<///@7@::?AA@@@@@B>>>???@?=A????99499>=>>>A@C
@ATNG8:02236:05809
GATGGTAGCACACGAGATCTCATCGTACTCATTCGTTTCGGAAGAGACAGGTACGTTAATAGTTAATAGCGTACTTCTTTTTCTTGCTTTCTTGGTATTCTTGCTAGTTACACTAGCCATCCTTACTGCGCTTCGATTGTGTGCGTACTGCTGCAATATTGTTAACGTGAGTCTTGTAAAACCTTCTTTTTACGTTTACTCTCGTGTTAAAAATCTGAATTCTTCTAGAGTTCCTGATCTTCTGGTGAGATATGCATGATGCTACCATCGATAACCTCGAGTCT
+
BCBB@CEBBBBBCECCCCCBBCCCC@AACBBB?ADDE=CB=C@CDBBBCD@BBDEC@C?BBBB?C?CCCDBBBBC@@@AA@.@@:=?AA:AB?B?BBB?CC<>?8=58.25599:BA:;>>=D<@>@???@@;>>>?<@=@@@=>>@AAA?>>>@=E??<>>:>8;:;=;>>@@5?AACC.C6D9;<776)699?:3:555:9>?@@:>?>:)88?:?6A;>>8>B@@@=>:=>?;;;?>5;;><A>==???DDABAAA>>>?<858///<76169@???AAAA
@ATNG8:02239:05784
GATGGTAGTAGTACACTAGTCATACCAGAAGATCAGGAACTCTAGAAGAATTCAGATTTTTAACACGAGAGTAAACGTAAAAAGAAGGTTTTACAAGACTCACGTTAACAATATTGCAGCTGTACGCACACAATCGAAGCGCAGTAAGGATGGCTAGTGTAACTAGCAAGAATACCACGAAAGCAAGAAAAAGAAGTACGCTATTAACTATTAACGTACCTGTCTCTTCCGAAACGAATGAGTACGTGTGACGTACGTGAGCTACCATCGATAACCTCGAGTCT
+
BB;:7;<AAAA<@;@A=CDCCCCCB?BBA?AC@@;;7;=ABBBAAB=;;6;>ABAABCCC3C@BBBBAAABBCC<??@CBBB5BB?C=AA@7AAB>BCCCLBCBC@B@BC@CBB@BCCBBBBCCCCCBBD@@>@CCB@BBBCCCBB@B>BBB>ABAB@AAC@BCBBBB@BC?BBB?BBFDD=ABB?<;???.?A?BAAACC@@A<?9?@@C?B@BBBBB?BBBBBCA?A<BCC;BBB?@@@AAACA:::AABBBBBBBBBBADCC?B90.8..*.).878;9<=
@ATNG8:02194:05810
GATGGTAGTGTGTCTCTGAGAGTAGTACTCATTCGTTTCGGAAGAGACAGGTACGTTTAATAGTTAATAGCGTAACTTCTTTTTCTTTGCTTTCGTGGTATTCTTGCTAGTTACACTAGCCATCCTTACTGCGCTTCGATTGTGTGCGTACTGCTGCAATATTGTTAACGTGAGTCTTGTAAAAACCTTCTTTTTACGTTTACTCTCGTGTTAAAAATCTGAATTCTTCTAGAGTTCCTGATCTTCTGGTAGAGCGTGCATATATCTACCATCGATAACCTCGAGTCT
+
==?>;@<AAA<AABCCCCCDA@@CB<@<:::@=@@@B9@A5;69A@??>>:9;9@@@,925=9=.9.555<>;;7;<8<==;;(544)445<09955.5;<6;=9>666@EBB;;;CABA>AAA5;5;BBBBBBB=AABA>BBB<;<BBCCCBBBBBC@BCC@DC?B>@@@;;;:?C=A:;;;;*:;@9>?B>>+@@CDD6;@@;;???;======+<==>>9?;AB>;00000@*0*0=>>@A;?::6:@BBAACCCBBBBBCCECBB<A000>@>+0+0====???
@ATNG8:02194:05845
GATGGTAGTATCTGTCTACGAGAGCCAGAAGATCAGGAACTCTAGAAGAATTCAGATTTTTAACACGAGAGTAAACGTAAAAAGAAGGTTTTACAAGACTCACGTTAACAATATTGCAGCAGTACGCACACAATCGAAGCGCAGTAAGGATGGCTAGTGTAACTAGCAAGAATACCACGAAAGCAAGAAAAAGAAGTACGCTATTAACTATTAACGTACCTGTCTCTTCCGAAACGAATGAGTACTGTATCTATGTGTGCGCTACCATCGATAACCTCGAGTCT
+
88::7:;@AA;66>>>>CC999B==8<<=85;:;9<2924888:;=9==8<>BB9:7DCD1C?BBBBCBBC:99+99<<<;;);C>B5999&5994;EECCCCCC@C@CC@BBC@DDBBBCDDCCCCCBBCC@DABA@BBBBBCA?@E@C:::;BBBCCCC@CCCBEB?BB?BAA599?<<5=::3:@@@@2@@<A???@@A88189>>;;7;=AACBCACCBBCDF?B?BBB=ABB>@?BFFCCAAABCCA???AABBBCCBBB@@;;;=881818==BBBD=
@ATNG8:02195:05853
GATGGTAGTGTGTCTCTGAGAGTAGTACTCATTCGTTTCGGAAGAGACAGGTACGTTAATAGTTAATAGCGTACTTCTTTTTCTTGCTTTCGTGGTATTCTTGCTAGTTACACTAGCCATCCTTACTGCGCTTCGATTGTGTGCGTACTGCTGCAATATTGTTAACGTGAGTCTTGTAAAACCTTCTTTTTACGTTTACTCTCGTGTTAAAAATCTGAATTCTTCTAGAGTTCCTGATCTTCTGGAGATACACATGATACTCTACATCGATAACCTCGAGTCT
+
?A@@=@@BB@@AC?==ABAECCCCCCDCCCBA=@???;@B@CADCAABCD@CCCCCABACDCC@C@CAAACCCBB@CBBBB5BB@B@A@;@AAA4;5>9?A>BBBBCFIEGEDDCBB@BCC@D@DCCCCBBC@BB@@>ACCCECCBBCBBDBBBB@CBB@CC@D?ABABBDCCC?BBCCC:B=A;@????0@ABCC>CCBCCCGCCC@CCCC5CBBCC@B@BB@BBCDDBB>@=@BBCCC?BAB?BCCDFECCCBBBBCCCCBBBBBAAABB>B>BBBBAAAB
@ATNG8:02201:05845
GATGGTAGTAGTACACTAGTCATACCAGAAGATCAGGAACTCTAGAAGAATTCAGATTTTTAACACGAGAGTAAACGTAAAAAGAAGGTTTTACAAGACTCACGTTAACAATATTGCAGCAGTACGCACACAATCGAAGCGCAGTAAGGATGGCTAGTGTAACTAGCAAGAATACCACGAAAGCAAGAAAAAGAAGTACGCTATTAACTATTAACGTACCTGTCTCTTCCGAAACGAATGAGTACACATCGTCGTGTCGTGCTACCATCGATAACCTCGAGTCT
+
@AAA@BBCCCDBBBBBDCGGECBBB=A@@=@@A@AB>B>BCCBBBCACC@C@BB;;;AAA2B@CDCCDAA@>>=+0/77777'/4.54999+99;:@B@EBBBCC@B?BCABBB?BBBBBBBDDDCBBBCCC@CBBB?BBBBCCBC?B@CBB@BBCCCCBA>ACAACA?AC?CCC=??AA@;AAA=@AABB3BC@BA@ABC@@@;A<@@@@:>:=ABBB@BCBABBB?B?BBB=BAA>ABBBBBCCCCCCCBBBBB:::BBBDDD?B>>>CBB>B?BCBBB>>>
@ATNG8:02207:05855
GATGGTAGCATCATGCATATCTCACCAGAAGATCAGGAACTCTAGAAGAATTCAGATTTTTAACACGAGAGTAAACGTAAAAAGAAGGTTTTACAAGACTCACGTTAACAATATTGCAGCAGTACGCACACAATCGAAGCGCAGTAAGGATGGCTAGTGTAACTAGCAAGAATACCACGAAAGCAAGAAAAAAGAAGTACGCTATTAACTATTAACGTACCTGTCTCTTCCGAAACGAATGAGTACCTCTCAGACGCTCGTCCTACCATCGATAACCTCGAGTCT
+
CC@@<A;9;BBCBAABGCBBB@AAC@CCC?CBBB;;7;<@@BBB??=@G@C@BBA9:999$36?B=AAAC?@>C9><;9999':?=B5:::*9A>;ABAAFDFEC?A?@C@BBB?BB@@@BECDDCCCCBCD?BABB?C@@?BCBC@D?A:::;BBCCCCC?BBBBBB@BB>AAA=AABAA;@993::::::%:@;@:99CD?==:=7;;?A5;5;=ABB@DDBBABB8;8:@A9BCC?BDDCBBB?BBBBCCACCCCBBBB??==7<888=AA8>:=@CAA@@=
@ATNG8:02211:05822
GATGGTAGAGAGAGCTCTCTCATCGTACTCATTCGTTTCGGAAGAGACAGGTACGTTAATAGTTAATAGCGTACTTCTTTTTCTTGCTTTCGTGGTATTCTTGCTAGTTACACTAGCCATCCTTACTGCGCTTCGATTGTGTGCGTACTGCTGCAATATTGTTAACGTGAGTCTTGTAAAACCTTCTTTTTACGTTTTACTCTCGTGTTAAAAATCTGAATTCTTCTAGTGTTCCTGATCTTCTGGATATGAGTGACTCGTGCTACCATCGATAACCGTCT
+
BCEC?BBBBBDDCDDBBBCCCCCCC@BADCAA?A@@F?DC?C?CCCCBBB@CCB??=@?ACAA>A@BCCCCCAAA<@CDDD3AA?BBDD>@@AB?BBB=@B===>BBB?BBBBBB??:@>@<A;?@DA@>==<??AA;>>>>>@?>>>AAAA>>><:;;=AA;?;?A@B?@?>>:=:<<<.;)/)/////(/;////'6789>><=88-////'////<6=6>>;@BA==>D=D<=>:@//-/:=9@@BAB?===@AB@?@@AA@@;??@?<<<9<9<A@?
@ATNG8:02217:05837
GATGGTAGTACATGATAGACGACACCAGAAGATCAGGAACTCTAGAAGAATTCAGATTTTTAACACGAGAGTAAACGTAAAAAGAAGGTTTTACAAGACTCACGTTAACAATATTGCAGCAGTACGCACACAATCGAAGCGCAGTAAGGATGGCTAGTGTAACTAGCAAGAATACCACGAAAGCAAGAAAAAGAAGTACGCTATTAACTATTAACGTACCTGTCTCTTCCGAAACGATTGAGTACGTGTGCGACGTGTCTCCTACCATCGATAACCTCGAGTCT
+
CCCD?CBDBBBC@AADFBCB@@@AB>BCC@CCCC;;=;ALEDCCBB=@@6879BCHEEEH5B>BCDDCCCDA@?:?B;:;;;*;B=A5;;;*;CDACCCCCDDBB?B?CB@BBB>BAAAABBBDCCCC@@BD@DCCC>@@CCCCCC?B?BAA>ADDDCBBA@BBBCCC?CC?BBB>AABBA<@?>988888(9??ABAACCCCC=?>BCCD<=;>BCCC@CCBBBDB@C?CCD=C@@@>BACBBBBBBAA@BBBBAB@BBB>BCB>B==<A?@9>;>@>@????
@ATNG8:02221:05854
GATGGTAGTGTCATATGAGAGTGTGTACTCATTCGTTTCGGAAGAGACAGGTACGTTAATAGTTAATAGCGTACTTCTTTTTCTTGCTTTCGTGGTATTCTTGCTAGTTACACTAGCCATCCTTACTGCGCTTCGATTGTGTGCGTACTGCTGCAATATTGTTAACGTGAGTCTTGTAAAACCTTCTTTTTTCGTTTACTCTCGTTGTTAAAAATCTGAATTCTTCTAGAGTTCCTGATCTTCTGGGTGTATCAGCGAGTATCTACCATCGATAACCTCGAGTCT
+
@=?>39:::<ACCD>>>@CGCBBA@A==4444.9<<>8==:=:=BB=BCD<CCBBA?B=A?AA6;89AABBAAAA6;;BBB2AC?@CCG>BB;:;;CD?CC?ABBCBDACCCCCCCCACGD@C?CCCCDDBB?B;;;<@@@BCCAAA;;;BB@AB?;;;@BC@D@BBAAAABAA=@;<;<.;;?<;;;;;;%;>@@;ACCAAAAA;@B?ABBB0@>@@?;??CC@;;9A????A=BB>999=9:9B9B999@@?900////997795555:::;5:5::::;<<9
@ATNG8:02225:05842
GATGGTAGATACTCGCTGATACACCCAGAAGATCAGGAACTCTAGAAGAATCAGATTTTTAACACGAGAGTTAAACGTAAAAAGAAGGTTTTACAAGACTCACGTAACAATATTGCAGCAGTACGCACACAATCGAAGCGCAGTAAGGATGGCTAGTGTAACTAGCAAGAATACCACGAAGCAAGAAAAAGAAGTACAGCTATTAAACTATTAACGTACCTGTCTCTTCCGAAAGAATGAGTACGTGTGACGTACGTGAGCTACCATCGATAACCTCGAGTCT
+
A<CD?==>@@;;;>65595555544)454.4//9//)/)///444=7::2337788888$3,37:///://(//(////<<<*;949.555&555656955/;00/3//)-5737/////:;<<=5//://)////)4443<=;<7:)///)/888;;<<9==<<<<1332887166//(///389999)683899/..787748;39966/5.56;4405565:>>5:7:;;1994:::;<3338333;:8844499:;;8760/////::5:188::3327
@ATNG8:02227:05842
GATGGTAGTCTCAGATAGTCTATAATACTCATTCGTTTCGGAAGAGACAGGTACGTTAATAGTTAATAGCGTACTTCTTTTTCTTGCTTTCGTGGTATTCTTGCTAGTTACACTAGCCATCCTTACTGCGCTTCGATTGTGTGCGTACTGCTGCAATATTGTTAACGTGAGTCTTGTAAAACCTTCTTTTTACGTTTACTCTCGTGTTAAAAATCTGAATTCTTCTAGAGTTCCTGATCTTCTGGATAGCGACGCGATATACTACCATCGATAACCTCGAGTCT
+
B@@A<C=CCBBCCCCCBCCCBDEE@BBBBB@@<?@@A<@?<??ABBBBBC?BBAAB@C?AAAB@C@BAABBCBBB=@A@@@.>>;@978(7>=>9?BB?DB5:9?@??;;=BB@@@A9?>C<A<AA>>=<<>;C>>>7;;>>=<>>@@>@@><<<5:;<8==9=<??>>>???A<>====3=;A:88888(8=::;1;=<;;;;::=18887(5:::C=E=>>;??A??;;8<=A@@=////;>7==@@>>=>>>;;;@@@??@C=@>==><<9<<AA>>>??>
@ATNG8:02229:05832
GATGGTAGTATCTGTCTACGAGAGCCAGAAGATCAGGAACTCTAGAAGAATTCAGATTTTTAACACGAGAGTAAACGTAAAAAGAAGGTTTTACAAGACTCACGTTAACAATATTGCAGCAGTACGCACACAATCGAAGCGCAGTAAGGATGGCTAGTGTAACTAGCAAGAATACCACGAAAGCAAGAAAAAGAAGTACGCTATTAACTATTAACGTACCTGTCTCTTCCGAAACGAATGAGTACTGTATCTATGTGTGCGCACCATCGATAACCTCGAGTCT
+
:9443999;>>>996BC@CCA@A;;5:44.449944.45:9?<<==9==7<6;=793333$34;;=CFBA?789,99:9>>?0?@=>:>>>2?@@@CCCBCA@;;5;<@?;@@D@DD@@BCCDCCCCBBFCC?BB@@=@@@@AA@?;@>A;;6;AAAA;;;@CHFBBB@CC;??@2999>A;????BDDDG3BB?AA@??BB@@<><><<<1616>@@@?BC???@@;=<899.7;<;?ADA9:9AAAAAAAAAABB?????AC?@=>>>>B=B=@;976<99
@ATNG8:02238:05825
GATGGTAGTCTCAGATAGTCTATAGTACTCATTCGTTTCGGAAGAGACAGGTACGTTAATAGTTAATAGCGTACTTCTTTTTCTTGCTTTCGTGGTATTCTTGCTAGTTACACTAGCCATCCTTACTGCGCTTCGATTGTGTGCGTACTGCTGCAATATTGTTAACGTGAGTCTTGTAAAACCTTCTTTTTACGTTTACTCTCGTGTTAAAAATCTGAATTCTTCTAGAGTTCCTGATCTTCTGGAGATATCATCAGCGAGCTACCATCGATAACCTCGAGTCT
+
A;;68<<=BBCDCBBCCG;:;CB@AADCCCCB>BAEE>CC@D@CBECCB=<C===@6;09<:=<>496<>>666>049<=>,?@6:9BA;:559.59>9>A4:;9?>@469A<@<AA?@BB?C@CCDCBB;;9;BA?6;;A@BCCCCBBB@;::<8994759247:45655<<<755555&54949;;;;$55555)5:>996AA@><@EA@0>00/7278=@<@@ADB9;89?A?=???000@;AECAABBBBCDCDDJJCBBC@BBAA@;;4:4;9@@9:::
@ATNG8:02194:05909
GATGGTAGACATATCGTACTCTCTGTACTCATTCGTTTCGGAAGAGACAGGTACGTTAATAGTTAATAGCGTACTTCTTTTTCTTGCTTTCGTGGTATTCTTGCTAGTTACACTAGCCATCCTTACTGCGCTTCGATTGTGTGCGTACTGCTGCAATATTGTTAACGTGAGTCTTGTAAAACCTTCTTTTTACGTTTACTCTCGTGTTAAAAATCTGAATTCTTCTAGAGTTCCTGATCTTCTGGTGAGATATGCATGATGCTACCATCGATAACCTCGAGTCT
+
?BCD@BBCBCCCCAAACBBBCCBAEEGCCBBA>AA@C=CC@C@CBBCCCC=BCBBC?B:>?AB?B@BBAACCCBB?BBBBB3AA<@;;;0:99:?BAA>BC?BBADBA<>=<<AAAA:??C9>;@AAA>=>A=AAAA9==B@?>?>?AAAA?>=><>>>=AA<A=??===AAAA:>>@@A5@<A7::998):;=>?8>;;;==A===<????/?>>>C=E=;;7;BAA>>><@<>>>AAA8;;A<@@@A>>>A???@@@====8838///;;=5959=@@@@@A
@ATNG8:02197:05866
GATGGTAGCACGAGTCACTCATATCCAGAAGATCAGGAACTCTAGAAGAATTCAGATTTTTAACACGAGAGTAAACGTAAAAAGAAGGTTTTACAAGACTCACGTTAACAATATTGCAGCAGTACGCACACAATCGAAGCGCAGTAAGGATGGCTAGTGTAACTAGCAAGAATACCACGAAGGCAAGAAAAAGAAGTACGCTATTAACTATTAACGTACCTGTCTCTTCCGAAACGAATGAGTACAGAGAGTACGATATGTCTACCATCGATAACCTCGAGTCT
+
@BBB@BCCCBCCDCCBBBCCFDC@@9ACC@CECC;<7;=AABBCBB>A@=A=@@@;:::9$36=:9>>>A?=><6=?;;::9$9<<<2555&5;;7>969BBCCC@C@CD@BBC@BBBBCFFCBBCDDCBBD?CCCC?C@??@@@@9@>A::7:AAACCBC?BBBBBB?BC?AAA<???C;?:?@9<<<<>.?A?ABA=AAABB:=:=?DD18178;;A@C@;::>?;=;><>7=>>;>?>BBDBBBCAABCCBAABDBC>>>@@86///;<=5:5>@>>>>>>
@ATNG8:02200:05877
GATGGTAGAGAGACTGTAGCGCACCCAGAAGATCAGGAACTCTAGAAGAATTCAGATTTTTAACACGAGAGTAAACGTAAAAAGAAGGTTTTACAAGACTCACGTTAACAATATTGCAGCAGTACGCACACAATCGAAGCGCAGTAAGGATGGCTAGTGTAACTAGCAAGAATACCACGAAAAGCAAGAAAAAGAAGTACGCTATTAACTATTAACGTACCTGTCTCTTCCGAAACGAATGAGTACGATGAGATCTCGTGTGCTACCATCGATAACCTCGAGTCT
+
B@9:.44999<=<<A=A>CCBBBCD=BBA?C@AAAB@D@AAAAAAB@CB?B@BCA??=<<,=9::9@@ABBBAE>88<9DDD1A@;;.99949BB>CBBAACCCC@D@CB?BBB>BAAAACFBDCCGF;;;A>@;;;7;AAAABAA>BADBB@CBBCCCCC@CCCAAA?CC?BBC?A99787(8<<888989(7?<A@AACB@??<?<>=BB8;8:BB@A?ADABAAA@C?DCD=B::8:BBCDCDAAABBBBBBAAAC@@>>>AA<@@??=>>;?:>=>@@===
@ATNG8:02207:05861
GATGGTAGATACTCGCTGATACACCCAGAAGATCAGGAACTCTAGATGAATTCAGATTTTTAACACGAGAGTAAACGTAAAAAGAAGGTTTTACAAGACTCACGTTAACAATATTGCAGCAGTACGCACACAATCGAAGCGCAGTAAGGATGGCTAGTGTAACTAGCAAGAATACCACGAAAGCAAGAAAAAAGAAGTACGCTATTAACTATTAACGTACCTGTCTCTTCCGAAACGAATGAGTACATAGATATACGTATAGCTACCATCGATAACCTCGAGTCT
+
BBDD@BBACDCDC;:;CIGCBBCCF=BCC?CBBB;;:;?BBBCBBBBBB?C?CCDBBBBB2B@BBBBBBBBBBB=BB@@@@@0@A=@5:::&9@A=@BBBCBBBB?C?BB?CCD@BBBBBCCCGCCHA@@@@=@;;<@CCBBECCB@C@C;;:;BBBBAACADDCCCD?BB?BBB>AA@@@8?=<;==>>??(?C@E999CCC??;?<@A@A<>;?>CBB?BCBAACC=@=AAA9??B@BBBBBBBDDDBBBCCBBBCCA===@@A;A888@@@:>;>@@>?==;
@ATNG8:02207:05877
GATGGTAGGCACTGCGCACACATCCCAGAAGATCAGGAACTCTAGAAGAATTCAGATTTTTAACACGAGAGTAAACGTAAAAAGAAGGTTTTACAAGACTCACGTTAACAATATTGCAGCAGTACGCACACAATCGAAGCGCAGTAAGGATGGCTAGTGTAACTAGCAAGAATACTACGAAAGCAAGAAAAAGAAGTACGCTATTAACTATTAACGTACCTGTCTCTTCCGAAACGAATGAGTACATAGATATACGTATAGCTACCATCGATAACCTCGAGTCT
+
@A@@<;=B?BCCBC==<<<DCCCED>BBD@CA@ABB<?7@@B@@@B?BB?C?BBAAACBC2B?::;DAAA;:9A=>>@CDDD1DB>C4;;;*9@B>;;9@A<>>C?B>AA?BCC?BBAABCCCBCDCCBBBC@CCAA=@?BBBCCC?D@CBB@BBBBBCCC?BBBBBA??>;>CB?@;;??:<;<97899:(9B??@@AAAA>><>:>>==:>;?@BBA?BB@@?CC?B?ADE=BAA>ABBBBBCCCCCCCCBAAC???AAAAAB<A566:<<0737>>@@;::
@ATNG8:02208:05871
GATGGTAGCTATACGTATATCTATGTACTCATTCGTTTCGGAAGAGACAGGTACGTTAATAGTTAATAGCGTACTTCTTTTCCTTGCTTTCGTGGTATTCTTGCTAGTTACACTAGCCATCCTTACTGCGCTTCGATTGTGTGCGTACTGCTGCAATATTGTTAACGTGAGTCTTGTAAAACCTTCTTTTTACGTTTACTCTCGTGTTAAAAATCTGAATTCTTCTAGAGTTCCTGATCTTCTGGACGACGCGCACTGACACTACCATCGATAACCTCGAGTCT
+
@;AC?CBBBCBCCBCEDEEEBCCCCBCCCCBA>ACDD=BA@D@DCBBBCC@BBCCC@D<AABC@B>BBBACCCCC=ABDH:B<?9?99:.8AAC@BBB?BB<><>B:959AAACCBB?>>><@<@AA>>>>>:>B@A<>>@@=>>@@@AAA@@@@<=>==??;?;@@@AAA@@@:==ADD;B=A:88777(8>///)//////>::=:>>>>/>@@@@=F=<;8;??>===;?<??::////<@9><===@@<<=///===?;6606///===9=9=A@@@A?=
@ATNG8:02211:05869
GATGGTAGCGCATATCAGCGCAGCCCAGAAGATCAGGAACTCTAGAAGAATTCAGATTTTTAACACGAGAGTAAACGTAAAAAGAAGGTTTTACAAGACTCACGTTAACAATATTGCAGCAGTACGCACACAATCGAAGCGCAGTAAGGATGGCTAGTGTAACTAGCAAGAATACCACGAAAGCAAGAAAAAAGAAGTACGCTATTAACTATTAACGTACCTGTCTCTTCCGAAACGAATGAGACGATGAGAGAGCTCTCTCTACCATCGATAACCTCGAGTCT
+
AC@?>A;55:;CBBBCAAADDDCCC=CCDACCCCBB?B@BBCCCCC?CC@D?BBBBBCCC5B?BBBBCGGHGCC>BBBBBBB5CB>B5;;;.;CC@BCDCCCGCC@B@CC@CBB?BBBBBCCBBBCCBCBDDAECCC?@@CCDCCB?B=@B?;@BBBCCCC@CCBBBB?CC@BBB?BCCBD<A@@<>====>(=B?B9:9BBCCD<?<?BCA595:=BAB?AEBCBCCAD@A??;@BA>BBBCBB::9CA@@AAAABBBBCCCDC@C999@@?8>;>?@@@=>=
@ATNG8:02211:05870
GATGGTAGCTATACGTATATCTATGTACTCATTCGTTTCGGAAGAGACAGGTACGTTAATAGTTAATAGCGTACTTCTTTTTCTTGCTTTCGTGGTATTCTTGCTAGTTACACTAGCCATCCTTACTGCGCTTCGATTGTGTGCGTACTGCTGCAATATTGTTAACGTGAGTCTTGTAAAACCTTCTTTTTACGTTTACTCTCGTGTTAAAAATCTGAATTCTTCTAGAGTTCCTGATCTTCTGGATAGCGACGCGATATACTACCATCGATAACCTCGAGTCT
+
;ABB<?>CDC?CCBBCBCDBBCC@AADCCCCB?BBBD>??<@=ABCCCCC?BB@@@>A>@ABB<?=?BCCCBA@@<77333)3;<?:99.9??C?BBB?BA499?><@>CBBAAABB<;<A=A=A@@@:;;A<?===7::>=;99///===899F=;;::>>5;5;A?;;;@@@387>>=-;5:8>@BBB/@@:991866///9<=@<@@@@/@>>>@9=6=A7;;BB>?>=D<@=====:=??;@?????????>>>@@>>==<:>===A??;?7::??@>>>
@ATNG8:02214:05905
GATGGTAGGCGACATACATACGCGCCAGAAGATCAGGAACTCTAGAAGAATTCAGATTTTTAACACGAGAGTAAACGTAAAAAGAAGGTTTTACAAGACTCACGTTAACAATATTGCAGCAGTACGCACACAATCGAAGCGCAGTAAGGATGGCTAGTGTAACTAGCAAGAATACCACGAAGCAAGAAAAAGAAGTACGCTATTAACTATTAACGTACCTGTCTCTTCCGAAACGAATGAGTACAGAGAGTACGATATGTCTACCATCGATAACCTCGAGTCT
+
;<>C@DCC@CCCCBBBCCBBACC@@9;;B@AAACCCAC@DCCCF@@<@A593:@CAABAA0A<AAAECCDGBBB=BA@A@@@,@A=A;A@A3@;<8;CCCCCBBB;A=@@<@CB=BB;;??@<<@@=;<<<C@D;;;>A;9;A@@@;>8>00)/:::>/69?BB@??@;>>=?CA=AA9947>=5;<??>1>C>B@AABBBBA=B4999>9=899;;9=@@@=>>C9=5:=95844.4>?ABBBCEECCABAABABBBBAAABF?BAAAA@;+/)/6///888
@ATNG8:02217:05872
GATGGTAGGAGACACGTCGCACACGTACTCATTCGTTTCGGAAGAGATAGGTACGTTAATAGTTAATAGCGTACTTCTTTTTCTTGCTTTCGTGGTATTCTTGCTAGTTACACTAGCCATCCTTACTGCGCTTCGATTGTGTGCGTACTGCTGCAATATTGTTAACGTGAGTCTTGTAAAACCTTCTTTTTACGTTTACTCTCGTGTTAAAAATCTGAATTCTTCTAGAGTTCCTGATCTTCTGGGTGCGCTACAGTCTCTCTACCATGATAACCTCGAGTCT
+
<<4;25:>6<<<656;>>@@BB@A@;;;BBCB=@;;;6:A=C?CCBBABB??A@;;0:;?CCC?B955:CBBB>B677333$38398>>78>??<?AC<@A<??AAAAACBBBB??;8;<C=B=AAAB?>;;5;@;;188===<???A?@87676<><=466/66::988@;998777::,:6:156676(6<89:-87==>?;;:<08887'2555;7;97715777788;=49<8=>>:77790/.-46-//5557;??A>??;>98877(/(/5778555
@ATNG8:02226:05868
GATGGTAGAGTACTCGCTGATACACCCAGAAGATCAGGAACTCTAGAAGAATTCAGATTTTTAACACGAGAGTAAACGTAAAAAAGAAGGTTTTACAAGACTCACGTTAACAATATTGCAGCAGTACGCACACAATCGAAGCGCAGTAAGGATGGCTAGTGTAACTAGCAAGAATACCACGAAAGCAAGAAAAAAGAAGTACGCTATTAACTATTAACGTACCTGTCTCTTCCGAAACGAATGAGTACGCATCGTCGTGTCGTGCTACCATCGATAACCTCGAGTCT
+
<<<<3779////77//66>@@BCCCC>BBA?A:;:AA?@=>>;555=7??4=49>773===+==AB=:::888;;173444444#5:7<.555&5999=666<<<5605?@?<@?<7;555==>AA<@@?@CC@;=///)/9997:4404799:8<<88:;::49996--(--(-55388333(3996333333#3738;;==::992646766+2+25:<<8=545444.47<<<8===9==ABBCAAA?:999;;;77;;;;7737177333994;1444==888
@ATNG8:02231:05890
GATGGTAGCTCGCTGATGATATCTCCAGAAGATCAGGAACTCTAGAAGAATTCAGATTTTTAACACGAGAGTAAACGTAAAAAGAAGGTTTTACAAGACTCACGTTAACAATATTGCAGCAGTACGCACACAATCGAAGCGCATTAAGGATGGCTAGTGTAACTAGCAAGAATACCACGAAAGCAAGAAAAAGAAGTACGCTATTAACTATTAACGTACCTGTCTCTTCCGAAACGATGAGTACGAGAGAGCACACGTGTCTACCATCGATAACCTCGAGTCT
+
@<=@8==9:6???CAAADCBBCCCC@BBC?;;;A;;495;>CCEAA=@?6:5:@BBCCBC2C?ABBDDB???BB9A>@@@@>,;B=B9CCC9CGDACCCCBBB@@=??BB<@@@=;;9?BC>??=>BB@@@D@CBBA?AAA::;?B@E@@?@?AC@@?999;????9949?<>?@378;=>6>:>>::??@1@@>ABBBBBCCE>?=@BDG<?<>>>AA>BBB@@@A=>9>==5=000:0//;;:<==>==ABBBCAAAABA@B=?:99AAA:A;?:???BBB
@ATNG8:02240:05869
GATGGTAGCTCTGCTCTGACTCTCGTACTCATTCGTTTCGGAAGAGACAGGTACGTTAATAGTTAATAGCGTACTTCTTTTTCTTGCTTTCGTGGTATTCTTGCTAGTTACACTAGCCATCCTTACTGCGCTTCGATTGTGTGCGTACTGCTGCAATATTGTTAACGTGAGTCTTGTAAAACCTTCTTTTTACGTTTACTCTCGTGTTAAAAATCTGAATTCTTCTAGAGTTCCTGATCTTCTGGTGCGCTACAGTCTCTCTACCATCGATAACCTCGAGTCT
+
AAAA:?>=B=>?ECCCCCC?<A@CC==<<<49.4994)49399><==@HH@CCBBA>A@CDDD?C?BCCDIBBB@7;;BBB2B>7;;@@7C=><0//<6996;==>;<7;;9994/0)//0)/)////555;6:///,//7569/0/:77//5::595505<7<7<<;665D>@99/0/0&/)/)/7777'9:==>4;;>959?966:?G@@+@@@664645:;@@>@>>?;?:===9906:00+0>>=@9:9=>999==>>?==@999@9949699ABA?@A
@ATNG8:02196:05922
GATGGTAGCACGAGTCACTCATATCCAGAAGATCAGGAACTCTAGAAGAATTCAGATTTTTAACACGAGAGTAAACGTAAAAAGAAGGTTTTACAAGACTCACGTTAACAATATTGCAGCAGTACGCACACAATCGAAGCGCAGTAAGGATGGCTAGTGTAACTAGCAAGAATACCACGAAAGCAAGAAAAAGAAGTACGCTATTAACTATTAACGTACCTGTCTCTTTCCGAAACGAATGAGTACGTGTGCGACGTGTCTCCTACCATCGATAACCTCGAGTCT
+
BCCC@CCCBBCBB=BBAAACCCCCD@CBB@BBC;;;29.9;<;?;=7::2:2:><44999$35:::;;<?<;:>9;345555$5:5:.555&555.5@BB@@>9;495>@?CCB?BCA9;:BCBBCBC@@AC@CAAA?BAAACB??;@>A;;6;DC@@?BC=@@BBBB???<?A?7==BBA9@8939ABBB3BD@A@@@@A@@@<?<@AA@<@<??BCC@CBCBBBBC=C>AAD>CBB>BAAACCA????997???@=CCCD<>=<7<877:::5;<@@B@@@@@
@ATNG8:02203:05919
GATGGTAGCGCATATCAGCGCAGCCCAGAAGATCAGGAACTCTAGAAGAATTCAGATTTTTAACACGAGAGTAAACGTAAAAAGAAGGTTTTACAAGACTCACGTTAACAATATTGCAGCAGTACGCACACAATCGAAGCGCAGTAAGGATGGCTAGTGTAACTAGCAAGAATACCACGAAAGCAAGAAAAAGAAGTACGCTATTAACTATTAACGTACCTGTCTCTTCCGAAACGAATGAGTACAGAGAGTACGATATGTCTAATCGATAACCTCGAGTCT
+
CCB@?B<69B=BBCCCBBCBBCCDD>BCCAECCC;;:;ADBBBCCC@BB?A>ACCBBBCB1B@ABBBBCCCCCC>CCBBDDD2BB@D69996:CD@CCBBCCCEE?A?AB@BBC@BBBBCCCBBCDCBBBBC@DCCC@C@@?BB??;@>ABA?ACBDCCCC@CCBBBC?BB@BCB798===5?>>9>BCDC3BB?B@>?CBBBC?B?BBBB?B?BACCCAAAABBCB>B?BBC=CCC@CBBBCCCCCBBBBBABABCABAAABB>@@@@@?9<<>CDBBAAA
@ATNG8:02208:05959
GATGGTAGACATATCGTACTCTCTGTACTCATTCGTTTCGGAAGAGACAGGTACGTTAATAGTTAATAGCGTACTTCTTTTTCTTGCTTTCGTGGTATTCTTGCTAGTTACACTAGCCATCCTTACTGCGCTTCGATTGTGTGCGTACTGCTGCAATATTGTTAACGTGAGTCTTGTAAAACCTTCTTTTTACGTTTACTCTCGTGTTAAAAATCTGAATTCTTCTAGAGTTCTGATCTTCTGGATATGAGTGACTCGTGCTACCATCGATAACCTCGAGTCT
+
;;<C@CBBBCDCC:=<A?B?;;;;<<=@?;5926<B>8>D@C@CCBA???=AABA@<A?A@@A?@488BBAA@<A<;;;7;'<=8;::5-5>>?>AAA?BF<??C>;:5;===BBAA<ABF:>:=?;;;?==9==>=;??@;;;?>>>887<<=><=<=;::5;=;:;B??===8===?@6@<B<A>@>@,==:;:-//>777/88;=BBCB/=>@??6:7:?:=>>=777----77;;///;5;;558??>>?@AAA@@;6660---6---2706697///<
@ATNG8:02211:05957
GATGGTAGTATATCGCGTCGCTATCCAGAAGATCAGGAACTCTAGAAGAATTCAGATTTTTAACACGAGAGTAACGTAAAAAGAAGGTTTTACAAGACTCACGTTAACAATATTGCAGCAGTACGCACACAATCGAAGCGCAGTAAGGATGGCTAGTGTAACTAGCAGAATACCACGAAAGCAAGAAAAAGAAGTACGCTATTAACTATTAACGTACCTGTCTCTTCCGAAACGAATGAGTACTGTATCTATGTGTGCGCTACCATCGATAACCTCGAGTCT
+
CCCC@CBCCDCCCCDBDBBCCCCDDACBB?@@@C;;:;?CCBBBBB@CB@D@CCC@@@@@0@=BBBCBBC::85<8;;;;;*;B>A=A@@0@<;4;;:BBBCCG@B@CC@BBC@BBABDDJCBCBBCCCBB?BCCC@CBAAABBC@C@B@B?ACBBBCCC?AABCCCBB??>??BCCEC=???=?FEDD2CC?@@@@AAABA<?<???@;><>ACCCABBBBBBB@C?CCC>AAA?BCCCBCCAAACCCC>>>DCAA@CCABA;A@@>>;;5;5:;@AA888
@ATNG8:02212:05914
GATGGTAGAGAGACTGTAGCGCACCCAGAATATCAGGAACTCTAGAAGAATTCAGATTTTTAACACGAGAGTAAACGTAAAAAAGAAGGTTTTACAAGACTCACGTTAACAATATTGCAGCAGTACGCACACAATCGAAGCGCAGTAAGGATGGCTAGTGTAACTAGCAAGAATACCACGAAAGCAAGAAAAAGAAGTACGCTATTAACTATTAACGTACCTGTCTCTTCCGAAACGAATGAGTACGTGTGCGACGTGTCTCCTACCATCGATAACCTCGAGTCT
+
9<0/)/:9//5;;;;;;>=<<<<<<4<5909;<<59267:>A?84808;5;7;;;73333$36<AA=777BBC?8;;9;;;;;#9989<===2><<:=C@GCGLJD<@=;;7<BC?BAA;;;@ABBCCBCCBB?BA@@>@@@@ABBC@D@DAA?ACDDCCCD@ABABBC@CB?BBC?A@000,000;00000(0=9>>BAAB::;;>8==:;5;8<=BBB@CBAA@??9=:=??9?AA=BBBAAABCCBBBBBC:::BB???=>=959///666/606><9<<77
@ATNG8:02215:05940
GATGTAGCTATACGTATATCTATGTACTCATTCGTTTCGGAAGAGACAGGTACGTTAATAGTTAATAGCGTACTTCTTTTTCTTGCTTTCGTGGTATTCTTGCTAGTTACACTAGCCATCCTTACTGCGCTTCGATTGTGTGCGTACTGCTGCAATATTGTTAACGTGAGTCTTGTAAAACCTTCTTTTTACGTTTACTCTCGTGTTAAAAATCTGAATTCTTCTAGAGTTCCTGATCTTCTGGGATGTGTGCGCAGTGCCTACCATCGATAACCTCGAGTCT
+
ABBBBCCCBBBECCCCFCCCCCBBCCEDBBB@ADCC?CC@B@CCCBCBA?BBBCD@D?ABAC@C?AAACCCBAA?BCCCC3AB?B@@A=CBBC@GAA=@A;????BC?DCBBBBBA<A@?;?<AADB@@8:8:ABB<??@@@AA>>>?@BB====???;>>:><>BAAAAAAA<>>@@@5@=A:==CDD/AA>>>6>788AA@???<ACCC/D::;A<@=@A<AAAA<<<=A=AAAAA>588>>4;///;66:66=<///6::@7=7;7@661659=<<<>>>
@ATNG8:02222:05950
GATGGTAGGACGAGCGTCTGAGAGGTACTCATTCGTTTCGGAAGAGACAGGTACGTTAATAGTTAATAGCGTACTTCTTTTTCTTGCTTTCGTGGTATTCTTGCTAGTTACACTAGCCATCCTTACTGCGCTTCGATTGTGTGCGTACTGCTGCAATATTGTTAACGTGAGTCTTGTAAAACCTTCTTTTTACGTTTACTCTCGTGTTAAAAATCTGAATTCTTCTAGAGTTCCTGATCTTCTGGTGTCGTCTATCATGTACTACCATCGATAACCTCGAGTCT
+
@///6<<;:=9;>>666<<<::44.455999;7;:;:3:=0626=>===?9<==6929=A@AB?BACCCD999DD@CCGDE5DC:;;@@:@?@C=BAA=?A5:;;;BCAHFCCBBCB?BDC@D@HFBB;;;B>AABB@GCCCCCCCBBBCB@@@A=;;;>;;4:=@@BCBBBB@;>>===*929;=????,>>@A@6:;AABBBAAAAFDDD5BBBBB?B?A@@CDCC<<;=@=@BBBBB@B;;7;AAABBDCCCCCC;;;BB;;5;;;;;::4:9??BABB99
@ATNG8:02226:05933
GATGGTAGCATCATGCATATCTCACCAGAAGATCAGGAACTCTAGAAGAATTCAGATTTTTAACACGAGAGTAAACGTAAAAAGAAGGTTTTTACAAGACTCACGTTAACAATATTGCAGCAGTACGCACACAGTCGAGGCGCAGTAAGGATGGCTAGTGTAACTAGCAAGAATACCACGAAAGCAAGAAAAAAGAAGTACGCTATTAACTATTAACGTACCTGTCTCTTCCGAAACGAATGAGTACTATGTAGAGCTCTATACTACCATCGATAACCTCGAGTCT
+
CCCC@CCCCCDBBAACEBBBBCBFD@CCC?CCBCBB?B9@ABCCCCACC?D?FBBABAAA+<8BBBBBBB??>B9??BBBBB2AA=A5;;;;$9<<=@AA;@ACAB@BACM?BAC@CCAAACCCFDDBB@BCCCDBA@A>ACBBBBB?C@C@?>?CBBACCA?BCCBBB>BB>ABA:??999+9>>;99:9::%:@?B???DDBBA;A;??BB<?<@@CBB?BBBA@CC?B?BCC>CCD?CAACCCCAAACBABCBBBA@>A?AAAB<@677@@>;?:>>@BB?>>
@ATNG8:02230:05944
GATGGTAGCTCTGCTCTGACTCTCGTACTCATTCGTTTCGGGAGAGACAGGTACGTTAATAGTTAATGGCGTACTTCTTTTTCTTGCTTTCGTGGTATTCTTGCTAGTTACACTAGCCATCCTTACTGCGCTTCGATTGTGTGCGTACTGCTGCAATATTGTTAACGTGAGTCTTGTAAAACCTTCTTTTTACGTTTACTCTCGTGTTAAAAATCTGAATTCTTCTAGAGTTCCTGATCTTCTGGTGTCGTCTATCATGTACTACCATCGATAACCTCGAGTCT
+
<=BB<B=BB@;?@@;;;DCCCCCCDCBA@@<;4;AAA;BBD>CCJCCACB?AAB:;868=@=>;@?BB?CBCCDD?EEJJF5CC>B@AC8A?@?4:6C@BC@BBBBCC@BBCCCCCC@BBB?B@BBC@@ACC?BDCC?CCDDCCBBBBBCCAAAC?CDD@CC?A=AABBCCCBC?B;;;;.<=@=;;;;;*;@@@A;@AA@BBD@A@@ECDD5BBBBCAC@CCABCBCBCA@B@@@@BBB?BBC@BBBBBB@@ABCBBAAACCBB@CBAABBA?B?BBBGCCAA
@ATNG8:02241:05928
GATGGTAGTATAGAGCTCTACATGTACTCATTCGTTTCGGAAGAGACAGGTACGTTAATAGTTAATAGCGTACTTCTTTTTCTTGCTTTCGTTGTATTCTTGCTAGTTACACTAGCCATCCTTACTGCGCTTCGATTGTGTGCGTACTGCTGCAATATTGTTAACGTGAGTCTTGTAAAACCTTCTTTTTACGTTTACTCTCGTGTTAAAAATCTGAATTCTTCTAGAGTTCCTGATCTTCTGGGGCTGCGCTGATATGCGCTACCATCGATAACCTCGAGTCT
+
@BBC?BBBBCCCC;;6DFECCCBCBCBCC::9;BBC>CBAB@CBDBBBC?BBBCC?C?BBBB?B?BCCCCDBBF?BBBBB3BB?A>>>:?C@:0000*0=900/8;;4:BBBBBCC?>>>;><>AA=:;;@=A=>>8;:>>@>>>@@A@A??=>5577<AA<A=?>>>??ABB:==DDD3>:><@@AAA/@@@@@9@>??A@88:;3::::+;?@@C=A<>><@@AA>>><B=B@@@@@==;;99.9///;;9;AA?????@@==:>?@A@@@<@<>>A<=>==
@ATNG8:02241:05957
GATGGTAGCGCACACATAGATACAGTACTCATTACGTTTCGGAAGAGACAGGTACGTTTAATAGTTAATAGCGTACTTCTTTTTCTTTGCTTTCGTGGTATTCTTGCTAGTTACACTAGCCATCCTTACTGCGCTTCGATTGTGTGCGTACTGCTGCAATATTGTTAACGTGAGTCTTGTAAAACCTTCTTTTTACGTTTACTCTCGTGTTAAAAATCTGAATTCTTCTAGAGTTCCTGATCTTCATGGGTCTCTCTCTCACGCACTACCATCGATAACCTCGAGTCT
+
8:<<:>===??CABBBCBCHHCEBBBA@A><<+/////(/<7;7;<=?8558<;:777,74=:==>B?BCBBB?>;><77733$333(3999188>@<>>@<?C?AAA@@C@CCCCBBBB=AAC5;6;BAB@B00-0A@@;@;;;CCCCCCCCCCCCC@CBB?@@?D=@@BBBABBB=?9999*929.9>BBC1ABCCC:BBA:::999@.9999$9599949?BD?CBC@@@A=A?BAAA@@<000@>5>AA;;;CCBBC;<<BBBBB@B@@@CAA=@<@@;::AAA
@ATNG8:02193:05978
GATGGTAGTATCTGCACACTCTGTCCAGAAGATCAGGAACTCTAGAAGAATTCAGATTTTTAACATGAGAGTAAACGTAAAAAGAAGGTTTTACAAGACTCACGTTAACAATATTGCAGCAGTACGCACACAATCGAAGCGCAGTAAGGATGGCTAGTGTAACTAGCAAGAATACCACGAAGCAAGAAAAAGAAGTACGCTATTAACTATTAACGTACCTGTCTCTTCCGAAACGAATGAGTAACGTGTGACGTACGTGAGCTACCATCGATAACTCGAGTCT
+
:::;8<<BBA@@BBBECCCBAB@@@=A<;9:CBAAC7;69;BA@AB@A=9B>AABA@@AA2A?BCBABC@?<=<3;<87777$38389889.88<;@@BBBA?;;:=:>C=AAC:>==A>;:8;>>A@;;;><?A@@68::8:://+/6;6><?C:?;>>?<A@@@BB?BC???;9::;:37:<778888(5609555A588:<@<AAAB=A;?>;;;5;999///6959<=4<9908>=655-5:999;99>@=<?A@:::=::4:;::<88198=<==>;:
@ATNG8:02198:06005
GATGGTAGCTCGCTGATGATATCTCCAGAAGATCAGGAACTCTAGAAGAATTCAGATTTTTAACACGAGAGTAAACGTAAAAAGAAGGTTTTACAAGACTCACGTTAACAATATTGCAGCAGTACGCACACAATCGAAGCGCAGTAAGGATGGCTAGTGTAACTAGCAAGAATACCACGAAAGCAAGGAAAAAGAAGTACGCTATTAACTATTAACGTACCTGTCTCTTCCGAAACGAATGAGTACGAGAGAGCACACGTTTCTACCATCGATAACCTCGAGTCT
+
55>>8=;;;<<<?@;@@D;65<<6515<<5:<<<44.4.44:<<9:6:=9>9>==:::::)94:::888=:<:=6=<==@@@+=<4949990;>>:CB=BC@@:;6;<@@=@@@?B<@;AACCCCBCBC@@@?AA?@=????ABBB?C;@::49@@=?B8545<<<==8=A<<77/73337(787,7/7;>;1=B8>88<>CA@@;@:>>>A;?:89<BA=A;::A@?<<:===59;;9<=???BBABB@@ABBB@??>>>7<>A>7=/--;99),(---8-..2
@ATNG8:02202:05986
GATGGTAGTACATGATAGACGACACCAGAAGATCAGGAACTCTAGAAGAATTCAGATTTTTTAACACGAGAGTAAACGTAAAAAGAAGGTTTTACAAGACTCACGTTAACAATATTGCAGCAGTACGCACACAATCGAAGCGCAGTAAGGATGGCTAGTGTAACTAGCAAGAATACCACGAAAGCAAGAAAAAGAAGTACGCTATTAACTATTAACGTACCTGTCTCTTCCGAAACGAATGAGTACCTCTCAGACGCTCGTCCTACCATCGATAACCTCGAGTCT
+
ABBB?BBBBCCCAA?BCBBCBBA@@=A?A:;;7///)/)/998:<<7;;9<:334455555#55:;9;<@BCBCC>CCCCCCC5@@?@ADDD;CCC@CCCCCCDCC?B?BC?CCD?CCAA@ABBBCCCCBBCD@IAAA?BBCCBBAC@DACAA>AAACCDCC?ABBDDD?BB?BAB=?>BBA8@>><>BCDC3BB?BAABBBBBB?B?BCCC>?<;@BBB@CCAA@CC?B@BBB=BCC?BBCCCCB@AA@CBBBBBBBBBAA>AAA?BAA=@AA:>:>B=<>>>>
@ATNG8:02211:05998
GATGGTAGAGTATCATGTGTATCTCCAGAAGATCAGGAACTCTAGAAGAATTCAGATTTTTAACACGAGAGTAAACGTAAAAAGAAGGTTTTACAAGACTCACGTTAACAATATTGCAGCAGTACGCACACAATCGAAGCGCAGTAAGGATGGCTAGTGTAACTAGCAAGAATACCACGAAAGCAAGAAAAAGAAGTACGCTATTAACTATTAACGTACCTGTCTCTTCCGAAACGAATGAGTACTATATCTATGTGTGCGCTACCATCGATAACCTCGAGTCT
+
BABB;C>CCCCCDCCCCCDCDCCDC@A@@=AABBCC>@=@BBBCCB?BB=A=AEDBFCCC5C@CCBBBCBBBBA;BAABBBC2BC?C=@@@7@@@<@CBBBBBA@>A@CB?AAC?CCCCCBBBBBBCBBBCD@CBBB?BAAABBBB?C@C@@>?CCCCCDC>CCCABB>BB?BBC<==BA@9@>><>CDDC/CC?A@AACCBBB=;9=BAA<A<AACCC@CCBBBCC?B@CCC=CCC?CCACAAA???AAABA@@@B@@ABBBBB?B:;;?88085;>??@>>>
@ATNG8:02216:05965
GATGTAGATATATGCACGCTCTACCAGAAGATCAGGAACTCTAGAAGAATTCAGATTTTTAACACGATAGTAAACGTAAAAAGAAGGTTTTACAAGACTCACGTTAACAATATTGCAGCAGTAGCACACAATCGAAGCGCAGTAAGGATGGCTAGTGTAACTAGCAAGAATACCACGAAAAGCAAGAAAAAGAAGTACGCTATTAACTATTAACGTATCTGTCTCTTCCGAAACGAATGAGTACACATCGTCGTGTCGTGCTACCATCGATAACCTCGAGTCT
+
BB:;;>ECCBCCCCCCCCBCCBBB@CCC@CBBB@@>@?BBEDBA@<@B@B?BBBCCCCD3B?BBB899BBBBB>B>@@CCC5BA=A=@@@9@CEACCBBCCCBB?B?BC@CCC?BAABBBCCCCDCCCBB?BDCC?CCCBBBBB?B@DCC?@ADCAAAB?CCCAAA?CC?AA@8>>9999(8<<<<B=BC3@A>ABBBCB@@C797:CCC?B?BBBBCBBBBBBBB?A>ABB=BCC@@A@CCABACBCCCB@A@A@AA@@ABBA?B999AA@;A?BABBBAAA
@ATNG8:02234:05979
GATGGTAGTGTGTCTCTGAGAGTAGTACTCATTCGTTTCGGAAGAGACAGGTACGTTAATAGTTAATAGCGTACTTCTTTTTCTTGCTTTCGTGGTATTCTTGCTAGTTACACTAGCCATCCTTACTGCGCTTCGATTGTGTGCGTACTGCTGCAATATTGTTAACGTGAGTCTTGTAAAACCTTCTTTTTACGTTTTCTCTCGTGTTAAAAATCTGAATTCTTCTAGAGTTTCTGATCTTCTGGGTGTATCAGCGAGTATCTACCATCGATAACTTCGAGTCT
+
;5<@7?;A@=<=<=@>>?=;;;666===>@<<7;:::38:5<066>==<=;=<>>5(-(----(/49:;=<;;99499<<<*//,/8:<5===@:?6616;9<AACCC=BA;999BC:>?>;>;@@@@969@=@=9=29:99@=>>@>>>655=@495:39:7:7::::45555.45555&5.5.6<?@@+@>===<05////---889999)////:8?7;;:;;::8433(3:::<<<466<<3://///7554:///////93:444444.5<7333943/
@ATNG8:02234:05980
GATAGAGAGCTCTCTCATCGTATTCATTCGTTTCGGAAGAGACAGGTACGTTAATAGTTAATAGCGTACTTCTTTTTTCTTGCTTTCGTGGTATTCTTGCTAGTTACACTAGCCATCCTTACTGCGCTTCGATTGTGTGCGTACTGCTGCAATATTGTTAACGTGAGTCTTGTAAAACCTTCTTTTTACGTTTACTCTCGTGTTAAAAATCTGAATTCTTCTAGAGTTCCTGATCTTCTGGGTCTACGCTCGTCGCGCTACCATCGATAACCTCGAGTCT
+
ABEJBBCCCC?@@CCCDCCBCA@?AB@=@>>>:AA=B?AAABDCB?BCA@@>B?BABB?B@BBBAAC@??<999:9:#7:5:78818BBB=A@?9@A599???@>ABFFB@@B<@@B>B>BA>@@9788==@A<>>>>A77777A>@;>986;//,/@9>9=@???BB@@:==>>?3>=D;?>@@@/@@==@2:66///<;;>4::::*:===B=B=>>;>@@AA??<?<??@AAA7::AD:AAA@==>??@@@@??@@@B<;;;>B==:==AAA@@>>>
@ATNG8:02237:05985
GATGGTAGCAGACGTGACAGAGCGCCAGAAGATCAGGAACTCTAGAAGAATTCAGATTTTTAACACGAGAGTAAACGTAAAAAGAAGGTTTACAAGACTCACGTTAACAATATTGCAGCAGTACGCACACAATCGAAGCGCAGTAAGGATGGCTAGTGTAACTAGCAAGAATACCACGAAAAGCAAGAAAAAAGAAGTACGCTATTAACTTATTAACGTACCTGTCTCTTCCGAAACGAATGAGTACTATGTAGAGCTCTATACTACCATCGATAACTCGAGTCT
+
BBBB@ECBBBCBBB:;9@CCBCBBB@CAB=AA@@@C?C?BA@??AC?BB?A=A@==;;;;'743449:>;////(/60////$5949.55)555.55555::4546:>>7<<A85;AABAAA@B@@@BAAA?AAAC9;:CBDCCD?C?CCB?BABBB?@?@@@@DBB?B@=>>>)0/////&/671666666$6:5...68::99594550776<9<:@5509>>==>?2817<;6;=99>BBCBBBBAA@@??988??A@<<><//,/;777--)--7667887
@ATNG8:02241:05986
GATGGTAGAGTACAGTGTAGTAGACCAGAAGATCAGGAACTCTAGAAGAATTCAGATTTTTAACACGAGAGTAAACGTAAAAAGAAGGTTTTACAAGACTCACGTTAACAATATTGCAGCAGTACGCACACAATCGAAGCGCAGTAAGGATGGCTAGTGTAACTAGCAAGAATACCACGAAAGCAAGAAAAAGAAGTACGCTATTAACTATTAACGTACCTGTCTCTTCCGAAACGAATGAGTACACATCGTCGTGTCGTGCTACCATCGATAACCTCGAGTCT
+
@:<<8<@@B@@?@BCB;96@<@<;@;?BA?CBAB;;7:;??AA@?@;?<;=;9:997777$74=>:@@BBBABD=A@;;;;;*;A=@59:9&5<<7696;@B@BB@CABB?BCC=AAC:;;CCHCCGDF@@@?B@@@?BAAA@@??:A<@<<5;BB;;;?@?BABBBC?BA@AA@=@A@??:<><;ABBCB3CC@BBA====>>8=7;;>>9=:>?BBB?CBBBAAB>A?ABB=BBB?BBAAABBBBDBBBABBBB??>>AAA@A>AAAABBB:?:??@=>>==
@ATNG8:02195:06028
GATGGTAGCGAGCGAGTGTGTATACCAGAAGATCAGGAACTCTAGAAGAATTCAGATTTTTAACACGAGAGTAAACGTAAAAAGAAGGTTTTACAAGACTCACGTTAACAATATTGCAGCAGTACGCACACAATCGAAGCGCAGTAAGGATGGCTAGTGTAACTAGCAAGAATACCACGAAAGCAAGAAAAAGAAGTACGCTATTAACTATTAAACGTACCTGTCTCTTCCGAAACGAATGAGTACGATGAGAGAGCTCTCTCTACCATCGATAACCTCGAGTCT
+
8:44.4555==>BDCD@AABDCDCB@BCB;@=9:44.4.4<:;<9@9=@,0)0==@<==<)616;;;<=@669@4@955<<<(;@5@.955&5<<7<65599;:;.::::5;@@:?@A@BBCCBB@CCHJBA?AA@@?CA@@@@9:49<?@@<@@@=B???9=====B?BB?BC>6<<;<<39876;>>>>1<<7<8;;?;<=B7A<=977-55'22555.59555::3:8:9909492::9CBCCCDBBBBAAA=;000>;=;==9;0//53<6;597999778
@ATNG8:02196:06011
GATGGTAGCACACGATATCTCATCGTACTCATTCGTTTCGGAAGAGACAGGTACGTTAATAGTTAATAGCGTACTTCTTTTTCTTGCTTTCGTGGTATTCTTGCTAGTTACACTAGCCATCCTTACTGCGCTTCGATTGTGTGCGTACTGCTGCAATATTGTTAACGTGAGTCTTGTAAAACCCTCTTTTTACGTTTACTCTCGTGTTAAAAATCTTGAATTTCTTCTAGAGTTCCTGATCTTCTGGGTCTACGCTCGTCGCGCTACCATCGATAACCTCGAGTCT
+
BCDC@CC>?>?AB@<>>CECBCCECCCBBCCC@DCBC>BB@C@AA@CBBB?AABBB=@<@A@@7?8<=BBBBCBC?>>???.<@;A888(8<?=9>?@:==,00/88:5/44<BAAB?888<B69:>>>>>><@@@B=;;;>==>A@@BBB@@@?9;;;5;=5;5:AB??==<9465555*58.955555'5:566.////..9989-5222$257233(..'..273323..).27757780559=377=;=@===;:;@@C==>=7<777///1717:::>>>>
@ATNG8:02202:06016
GATGGTAGAGAGACTGTAGCGCACCCAGAAGATCAGGAACTCTAGAAGAATTCAGATTTTTAACACGAGAAGTAAACGTAAAAAGAAGGTTTTACAAGACTCACGTTTAACAATATTGCAGCAGTACGCACACAATCGAAGCGCAGTAAGGATGGCTAGTGTAACTAGCAAGAATACCACGAAAAGCAGAAAAAGAAGTACGCTATTAACTATTAACGTACCTGTCTCTTCCGAAACGAATGAGTACGTGTGCGACGTGTCTCCATACCATCGATAACCTCGAGTCTT
+
:///)//77<>@AA;655<;55595)55>49AA;<:;@?>>>00/74776;6::3339;;'82733/6//(/---(--//;;;*9927)555&59;7=;A@B@?9:;.;9??;>>@5::>>>?@@@@BCBBBBB5;;;<7:@A?CA??<@=A;:69@??@@AB?AABB>:6:=:00/(/--///&///-8999+771///695333(.(.78848457??@;@555;;:5:6477*3<<9<<>?AAA998979;873955855*//860*,,,,5608277988853.
@ATNG8:02202:06054
GATGGTAGGCGAGAGTGAGACGCAGTACTCATTCGTTTCGGAAGAGACAGGTACGTTAATAGTTAATAGCGTACTTCTTTTTCTTGCTTTCGTGGTATTCTTGCTAGTTACACTAGCCATCCTTACTGCGCTTCGATTGTGTGCGTACTGCTGCAATATTGTTAACGTGAGTCTTGTAAAACCTTCTTTTTACGTTTACTCTCGTGTTAAAAATCTGAATTCTTCTAGAGTTCCTGATCTTCTGGGATGTGTGCGCAGTGCCTTACCATCGATAACCTCGAGTCT
+
:<>B?B;:7;AAB>A;<BCCIDBBDD@@>@00,0@@@<@A=@?@@@@A@@=@ABAA>A?BAAA@C@CAAABB@<@8CCCCC2@?6@>=>8?@@@?AA@<@A;???>CC?B@??BA<=:=AA:>:=B@><===8=??@:>=?AA:;:>=?=>==<?5;;;9;:5;8;@>>>DA::37999:-::A=@=@@@,;:===///==<<=;;;:>>>?/?;;;@<A<@@=ABAA>>>=D<A???AA==99949---33==A@<:::7*,*,902,,-3697>9===?>===
@ATNG8:02213:06033
GATGGTAGCGAGCGAGTGTGTATACCAGAAGATCAGGAACTCTAGAAGAATTCAGATTTTTAACACGAGAGTAAACGTAAAAAGAAGGTTTTACAAGACTCACGTTAACAATATTGCAGCAGTACGTACACAATCGAAGCGCAGTAAGGATGGCTAGTGTAACTAGCAAGAATACCACGAAAGCAAGAAAAAGAAGTACGCTATTAACTATTAACGTACCTGTCTCTTCCGAAACGAATGAGTACGATGAGAGAGCTCTCTCTACCATCGATAACCTCGAGATCT
+
55<<399;4445444445<;;ACBC>B@A=95/9::)/+//88:<<:BB@B??;///;;<'949<<<::=///7.799;===+=@9>8<<<+;>?9?>@@@@CCC@C@CD=@@@=A@A>?;96<=<<<;;5526>>>;@>===@;;8<9<=<7<<<555::5455988644049828=AAA=>><988888(7=6><0/0?/792945;;;:>:<>>9929>999<@>C<?>?6994.444::<;:::<<;==::::333BBBAB?@7439=>/708/88/.../
@ATNG8:02215:06015
GATGGTAGTGATACAGATCAGACACCAGAAGATCAGGAACTCTAGAAGAATTCAGATTTTTAACACGAGAGTAAACGTAAAAAGAAGGTTTTACAAGACTCACGTTAACAATATTGCAGCAGTACGCACAAATCGAAGCGCAGTAAGGATGGCTAGTGTAACTAGCAAGAATACCACGAAAGCAAGAAAAAGAAGTACGCTATTAACTATTAACGTACCTGTCTCTTCCGAAACGAATGAGTACGATGAGAGAGCTCTCTCTACCATCGATAACCTCGAGTCT
+
@A;;49<@AABCCECCCCBCCCCCC@CCC?CCCC;;8;?BBBDCBB@BA8@<AAAABBBB3B@CBBBBBAA>=<6;7;4494$49.5.599+9@<8=CABADE;:7;=AC@CCCACBBAABB;<;BCBBCB?CBBCAFCC@@@00-0<@@A<@BBCBBBF@CBAA@D=9949@>399A>A3=??9;<<=>.?C@BBBBBBA@B8:79ACC?B?CB???@BBBBBBB?C@DAA;CCCA@@?B???AA?>>BAAABBBBBBBB>>>@D997?BB<A<@@AA?===
@ATNG8:02231:06021
GATGGTAGAGGAGAGCTCTCTCATCGGTACTCATTCGTTTCGGAAGAGACAGGTACGTTAATAGTTAATAGCGTACTTCTTTTTCTTGCTTTCGTGGTATTCTTGCTAGTTACACTAGCCATCCTTACTGCGCTTCGATTGTGTGCGTACTGCTGCAATATTGTTAACGTGAGTCTTGTAAAACCTTCTTTTTACGTTTACTCTCGTGTTAAAAATCTGAATTCTTCTAGAGTTCCTTGATCTTCTGGGTCTACGCTCGTCGCGCTACCATCGATACCTCGAGTCTA
+
4444.//:00)//////55<:::@/0)/7777;;=BCGD?CDACABBCB=BB@B@@@A=>7>==99=6:??==8;8828::9:)887====6===>688B<@A5774::;8=:@<AB==:<;:5:9:557:9;:7:ACC=C==>>>>>==>>>>>@@7888;==9=176;;<;;<982..;;.729-..;;;)---44.4...73357735;;;)8./.749025,57965--(-(-(-8335////7.799@:887559///688<@=B;;;====:=>777///<
@ATNG8:02193:06064
GATGGTAGCGCACACATAGATACAGTACTCATTCGTTTCGGAAGAGACAGGTACGTTAATAGTTAATAGCGTACTTCTTTTTCTTGCTTTCGTGGTATTCTTGCTAGTTACACTAGCCATCCTTACTGCGCTTCATTGTGTGCGTACTGCTGCAATATTGTTAACGTGAGTCTTGTAAAACCTTCTTTTTACGTTTACTCTCGTGTTAAAAATCTGAATTCTTCTAGAGTTCCTGATCTTCTGGGTGTATCAGCGAGTATCTACCATCGATAACCTCGAGTCT
+
@=@B?B99:CFECCCCCDBBBBBBBBDCCCBB?CGIM>BB?B?BCCIGDC@CCCBB@B?BB@@<AADDCCCCCCC@A@@@@2AC@FCBC?CCCC@CCJAKH@CABEDF@CICCCCBD@CCB?D@CCBBBCDEACCD?BBBBCBCCCCCCCDA@A@BBB@CC@C@CCBCCCCCC?B;;;;6;?C@CFCFC5BBCCC>BBKKECBBAA5;;;;*;BBCEAHACC@DCFCBCB@CABBBCDB?BBCC?CCCCCCCAAABBBCCCCC@>@000AAA<A>CACCCCBB
@ATNG8:02194:06077
GATGGTAGATATATGCACGCTCTACAGAAGATCAGGAACTCTAGAAGAATTCAGATTTTTAACACGAGAGTAAACGTAAAAAGAAGGTTTTACAAGACTCACGTTAACAATATTGCAGCAGTACGCACACAATCGAAGCGCAGTAAGGATGGCTAGTGTAACTAGCAAGAATACCACGAAAGCAAGAAAAAGAAGTACGCTATTAACTATTAACGTACCTGTCTCTTCCGAAACGAATGAGTACGTGTGACGTACGTGAGCTACCATCGATAACCTCGAGTCT
+
AAED@DBBBBDDCC@CCCDBBBCCBB@@?@BCC?@>@>@@AAA@?=@A>A?BAA99999(9?BBCABCBB<<;3;>9:;;;*;C>A4;;;6;CDACCDCCCCA@?A@CB@BBC@CCCBBBCDCCCECBBBC@CCCC?BBBAAABC?C?CAA?AEBBBAAC?CAAAAA?BB?777;==BBA9@>>;>BBBB3BC?B@@@CD@@@:>:>>AA=A<@>B@@=@B@@@BB@C?DCD>DAA>ABCBBCCBBBBDCCBCBBBBBBBBBB?<?/00?@?8=:>CC@?>>>
@ATNG8:02200:06075
GATGGTAGGCGTGTGAGAGTCTGCCCAGAAGATCAGACTCTAGAAGAATTCAGATTTTTAACACGAGAGTAAACGTAAAAAGAAGGTTTTACAAGACTCACGTTAACAATATTGCAGCAGTACGCACACAATCGAAGCGCAGTAAGGATGGCTAGTGTAACTAGCAAGAATACCACGAAAGCAAGAAAAAGAAGTACGCTATTAACTATTAACGTACCTGTCTCTTCCGAAACGAATGAGTACGAGAGTCAGAGCAGAGCTACCATGATAACCTCGAGTCT
+
88::+/44.4445>666>>>=@@;>6<;;)//////54;;<<<<:6666??>>:::99$3-33899:<<===17733333$39493888+8//(/6669::8928255/555/577888///;=;<///9/5555069757666,2,2693=9==985528222;;69:488;6<377?.55615<AAA.==9:::@@A@@@<@=?;;;<C=98888/6699:99-5+277.58878AA?777>=;;775675777<>;<775+2255775:253....--
@ATNG8:02204:06062
GATGGTAGAGTACAGTGTAGTAGACCAGAAGATCAGGAACTCTAGAAGAATTCAGATTTTTAACACGAGAGTAAACGTAAAAAGAAGGTTTTACAAGACTCACGTTAACAATATTGCAGCAGTACGCACACAATCGAAGCGCAGTAAGGATGGCTAGTGTAACTAGCAAGAATACCACGAAAGCAAGAAAAAGAAGTACGCTATTAACTATTAACGTACCTGTCTCTTCCGAAACGAATGAGTACTGTATCTATGTGTGCGCTACCATCGATAACCTCGAGTCT
+
?A:;./9900/::979>@>@@CCBB?BCC?ABAB;<69099@@:9>6><<A<?@BBBCCC3C???>>>;>?@@@:A99:CCC19;8;9==;0@<D:@CCBA>=00+0:;;;=@B@BA@@@@?;;;CCDBA@B=@AAA?A@@?@C997:?AAA>@??;<>>=:=====?;<<*///1668==3;77133333$3838;<;885@A2:69;9:-5-56;>=9?@>>=:?=A=A??5=8837??ABBBBCCCBBB?<<<<>>?<<5582666898838,525557:6
@ATNG8:02205:06095
GATGGTAGATACTCGCTGATACACCCAGAAGATCAGGAACTCTAGAAGAATTCAGATTTTTAACACGAGAGTAAACGTAAAAAGAAGGTTTTACAAGACTCACGTTAACAATATTGCAGCAGTACGCACACAATCGAAGCGCAGTAAGGATGGTTAGTGTAACTAGCAAGAATACCACGAAAAGCAAGAAAAAAGAAGTACGCTATTAACTATTAACGTACCTGTCTCTTCCGAAACGAATGAGTACTACTCTCAGAGACACACTACCATCGATAACCTCGAGTCT
+
CDAA>@=ACCCBBBCCDCBBBBBBF>CCB?CBCC::7;=AABBCBC?BB?BABBACCCCC3C?AAACCCC?>>C@BBBBBAA5BC@E7;;;7;CCA<;<BCCBBB?B?BB>AAC?BCBBBDCCCBBB@@@CD@BBBC?C@??BADE?B@BBB>A>BBBBDCADDBBAA>AB>AA@>A@9999*99818@DDEC)CC?>?>ADAAAB18157994;6;:@@B?BBAAABC=@>???9?BB@BBBBBCCCCACCCCBBBBCCCBBA>>>=?@??><<8<9<>BBA?=>
@ATNG8:02206:06070
GATGGTAGTATATCGCGTCGCTATCCAGAAGATCAGGAATCTCTAGAAGAAGTTCATGATTTTAACACGAGAGTTAAACTGTAAAATGAAGGTTTTACAAGACTTCACGTTAACAATATTGCAGCAGTACGCACACAATCGAAGCGCAGTAAGGATGGCTAGTGTAACTAGCAAGAATACCAACGAAATGCAAGAAAAAGAAGTTACGCTATTAACTATTAACGTACCTGTCTCTTCCGAAAACGATGAGTACTGTATCTATGTGTGCGCTACCATCGATAACCTCGAGTCT
+
ACFE@BB@@>;95559995555555.544.59==>>;>,/////9<:.652557<5554444&4.4444<:85504;244443::+3555;7;??0=><277//)/779:9>86646=B=9::ABA55594449444.4433-39999;;<6A=??>=@998?::::<<<BBB?@=9;99)0)/>>>)///71.....$.6(..(.65668A;A5@856.565269919@@=:59295:;;;*;944<<;;;<555;;;@@@@AA@???<==>173;::8848432222222
@ATNG8:02206:06108
GATGGTAGTAGTACACTAGTCATACCAGAAGATCAGGAACTCTAGAAGAATTCAGATTTTTAACACGAGAGTAAACGTAAAAAGAAGGTTTTACTAGACTCACGTTAACAATATTGCAGCAGTACGCACACAATCGAAGCGCAGTAAGGATGGCTAGTGTAACTAGCAAGAATACCACGAAAAGCAAGAAAAAAGAAGTACGCTATTAACTATTAACGTACCTGTCTCTTCCGAAACGAATGAGTACTACTCTCAGAGACACACTACATCGATAACCTCGAGTCT
+
::9;05:=@BBBBBBBCFHHCBBBC@CBB>AAAA;;8;>@A@@@@B?BC>B?AAABDDDF2A?AACAAAAA:::5:@ABDDE5DC?B6:::*::;;B@@@CDBAB=@=AB>BEC>BCBBBBCCCDBBB@@@B@@@@E@BBABBBBA?B@C9:9:FDDCAAC?CCCBBB?@?6===*0.....)..0*0:;;;;&8:6//./69=<>8:88?AA:?;=;@;;7;BCBBBG@F@CBD>DBB?@AACBBCBAAAAAABBBBBBBBBAACCCAA898;5;:?>??B888
@ATNG8:02207:06098
GATGGTAGTATATCGCGTCGCTATCCAGAAGATCAGGAACTCTAGAAGAATTCAGATTTTTAACACGAGAGTAAACGTAAAAAGAAGGTTTACAAGACTACACGTTAACAATATTGCAGCAGTACGCACACAATCGAAGCGCAGTAAGGATGGCTAGTGTAACTAGCAAGAATAACCACGAAAGCAAGAAAAAGAAGTACGACTATTAACTATTAACGTACCTGTCTCTTCCGAAAACGAATGAGTAACACACTCTCATATGACACTACCATCGATAACCTCGAGTCT
+
::<:055:?;B>?@BA;;<656;;;55557<<<5666;6;=>====:69469@@CCCC>>+>9;;555<::9:=4556>><=*55.5.55)55/4//////;;/405.4;6<;<9<CCABC:;:AA@BDDCC6;95924<<=<;;;<@;@00-088:::<<6::;;:86//)//(/386677.777489999)9:27533...735(.(...305(.2328/55:533:(/(.333)3..(.333..(.337666955599BBAB@<@@177::==>8B>799AA997
@ATNG8:02209:06074
GATGGTAGCACTCATATCTCACCAGAAGATCAGGAACTCTAGAAGAATTCAGATTTTTAACACTAGAGTAAACGTAAAAAGAAGGTTTTACAAGACTCACGTTAACAATATTGCAGCAGTACGCACACAATCGAAGCGCAGTAAGGATGGCTAGTGTAACTAGCAAGAATACCACGAAAGCAAGAAAAAGAAGTACGCTATTAACTATTAACGTACCTGTCTCTTCCGAAACGAATGAGTACCTCTCAGACGCTCGTCCTACCATCGATAACCTCGAGTCT
+
BCCC?CCCCCCCDCCCCCCCCC@CCB?BBCB@@=@6;;BCCBB?BB?B>?==:::::):;A@???@@A???5>A89999(9>;>399929<<;A@>@@@@;;5;=;;5;>>5;;A@A???@@@@@>>=><?AAA<A>>>>>==:=;>>B;??AAAA>>:>==>??>?C>B>><@@AA@:@==988888(9:4;AA?@@888<@<@@??<?=>>>>>;===>>==9=;>>E:?BA?CB@@>>?<AAA<=<=///777;@:==C7;;===77171///>=;<:
@ATNG8:02217:06071
GATGGTAGTATATCGCGTCGCTATCCAGAAGATCAGGAACTCTAGAAGAATTCAGATTTTTAACACGAGAGTAAACGTAAAAAGAAGGTTTTACAAGACTCACGTTAACAATATTGCAGCAGTACGCACACAATCGTAGCGCAGTAAGGATGGCTAGTGTAACTAGCAAGAATACCACGAAAGCAAGAAAAAGAAGTACGCTATTAACTATTAACGTACCTGTCTCTTCCGAAACGAATGAGTACTACTCTCAGAGACACACTACCATCGATAACCTCGAGTCT
+
;5CC?CCBBBCCCCCCCCCGDCCCC9@???BBBBBA<A?CBBBBBC?CB=@=@B@:::;;.;>CCBDC?@997;68855555$5:5:4;;;0;<A=9;9:>>9==7?<?@=BBC@CBBBEFHCBBBBCCCCC@CCCBBBCBCBCBB?C?C::7:??>BBBB?BBCCBB???;?C?9>>999+22517;>?@/@@<@;;;>>@A@=@=A?@@=C=??BBB?BB@@@DB?A@BBB=BCC?AACCBBBCAABBBBBBBBB?@?BCDBA<@@?=<==5;5:=<>A;;;
@ATNG8:02220:06087
GATGGTAGCTCTGCTCTGACTCTCGTACTCATTCGTTTCGGAAGAGACAGGTACGTTAATAGTTAATAGCGTACTTCTCTTTCTTGCTTTCGTGGTATTCTTGCTAGTTACACTAGCCATCCTTACTGCGCTTCGATTGTGTGCGTACTGCTGCAATATTGTTAACGTGAGTCTTGTAAAACCTTCTTTTTACGTTTACTCTCGTGTTAAAAATCTGAATTCTTCTAGAGTTCCTGATCTTCTGGGCAGACTCTCACACGCCTACCATCGATAACCTCGAGTCT
+
<>BC@CCBBBBBBBDDDCCHGEBBBBBBCA<;7;@@G=CD<;;:CCCCCC<><<00+/4:::=:@@DDCDD;;9A:>>;?>:=@49999,4=::29?>:@A89:BCBC@CCDBCCCCACCC>@=ABBBCAAB@BBBB@BCBAAABBBA@@@AAAB@B@A?@B?B8;;BBECEEF9:;@@@3@=B>ABBBA,AA;;;0;ABBBCCAAB@BDFF5;;;AA?B?BCABBDEECB?C@CCBCBB?B@AA>AFDDBBBBCBBBBCC@CDD?B;;;@@@>A?BCCCCCAA
@ATNG8:02222:06066
GATGGTAGCTCTGCTCTGACTCTCGTACTCATTCGTTTCGGAAGAGACAGGTACGTTAATAGTTATAGCGTACTTCTTTTTCTTGCTTTCGTGGTATTCTTGCTAGTTACACTAGCCATCCTTACTGCGCTTCGATTGTGTGCGTACTGCTGCAATATTGTTAACGTGAGTCTTGTAAAACCTTCTTTTTACGTTTACTCTCGTGTTAAAAATCTGAATTCTTCTAGAGTTCCTGATCTTCTGGATACACTCATGTGCACCTACCATCGATAACCTCGAGTCT
+
;9:48<<:@:>;?>>@@966<>C??CDBB@@@?BBBG?CE@B@BBBBGGGACCBBB@C@CCBB?BBABGCCCDC@CCDCC5BC@BCCB=A;<9;>;B==@=@@999@=@@BBB??@<@@@?B=BCC;;;BD?BCCC@ECCBBBBBBCCBBBB@@=@BB<@@8:6;@C@@@CCE999CDC8B>A=@BBBA,AB;;;8;BBCCBB;:;5;;;;*;BCA@?A@BB@CBAAACB@C?AACCCC;;;C?CAAABBBB;;;;BDBA?BA@=?:::::88?9??BBBBDC
@ATNG8:02225:06066
GATGGTAGTATATGCGTCGCTATCCAGAAGATCAGGAACTCTAGAAGAATTCAGATTTTTAACACGAGAGTAAACGTAAAAAGAAGGTTTTACAAGACTCACGTTAACAATATTGCAGCAGTACGCACACAATCGAAGCGCAGTAAGGATGGCTAGTGTAACTAGCAAGAATACCACGAAAGCAAGAAAAAGAAGTACGCTATTAACTATTAACGTACCTGTCTCTTCCGAAACGAATGAGTACTGTATCTATGTGTGCGCTACCATCGATAACCTCGAGTCT
+
BBBC@CA@ABBBBBBCBBBCCCCC?BBC?B@AABB>BDCCCBBDC@CC?B?CBB@@@@@,==@@AABBAC::939>>A?@@,@@?><>?D9DDD@CCBBBAA;;698>>7???;:?AACDGCCCCBBB@AAAAB@C?BAABBBAB?B?B@@=@BCBBABA?BBBBBB?AA;>??>AA@AA:88=8=>CCC1::7:///;9;;?8<4<<>@<@=?>C;;8;AAABCB?C@CBA;@@A=???BDCBBCBBBBB?@?BBBAB==>=>;>===>>=4;6;?>AA@A@
@ATNG8:02231:06094
GATGGTAGTGTCATATGAGAGTGTGTACTCATTCGTTCGGAAGAGACAGGTACGTTAATAGTTAATAGCGTACTTCTTTTTCTTGCTTTCGTGGTATTCTTGCTAGTTACACTAGCCATCCTTACTGCGCTTCGATTGTGTGCGTACTGCTGCAATATTGTTAACGTGAGTCTTGTAAAACCTTCTTTTTACGTTTACTCTCGTGTTAAAAATCTGAATTCTTCTAGAGTTCCTATCTTCTGGTATGACTAGTGTACTACTACCATCGATAACCTCGAGTCT
+
BBBA9=A@CCCBBCBCCCDDCCCCD?AACCCA?BCB?CC@C@BBBCCEH@CBBCC@C?CBBD7;96<=ABBBAG>;;;;<*;?;=@BA;@?@A>A:;6;B?BBCCBB@BJHIHECB?CFE?B?BCCCBBBCACCCC?BBCCCCCCCCCBBBBBC?CCC@CC@B@BEEBBBCCB@G;;;;.;>B>;;;;;*;ABBE>CCCCCEDBBB5;;<;*;BBBC?BACFGDCCCBBB?B@CCCCC@AACACDCCCCCBBBCDBAACBCCC@C@AADCC:::9CCBBBBB
@ATNG8:02236:06072
GATGGTAGCATCATGCATATCTCACCAGAAGATCAGGAACTCTAGAAGAATTCAGATTTTTAACACGAGAGTAAACGTAAAAAGAAGGTTTTACAAGACTCACGTTAACAATATTGCAGCAGTACGCACACAATCGAAGCGCAGTAAGGATGGCTAGTGTAACTAGCAAGAATACCACGAAAGCAAGAAAAAAGAAGTACGCTATTAACTATTAACGTACCTGTCTCTTCCGAAACGAATGAGTACCTCTCAGACGCTCGTCCTAATCGATAACCTCGAGTCT
+
9;BB<BCCCDCCCABAC@@AA;:;A=ABB@C@;;<A;@;@@A:::>9?A?D@CC>>?BBC1B?BB???BBC@??8>?:;;;;';?<<9>>?0?DC?CBBBBBCBB?B>@@@CCF?BBCCCDFFICCCCEBBB?BBBB?B@@?CCAA>A?B@A>@ECCBBBA?CAAACD@BB?@???BBBBC@B@@;999999%0=;0000@<>?A:=9<<<<.616@CCC@CBBBDCF@B?BBC;@::6:@@ACCC?BEBCBBBBBBD:98@===8=:::<<8=4888<>???
@ATNG8:02237:06062
GATGGTAGATATATGCACGCTCTACCAGAGATCAGGAACTCTAGAAGAATTCAGATTTTTAACACGAGAGTAAACGTAAAAAGAAGGTTTTACAAGACTCACGTTAACAATATTGCAGCAGTACGCACACAATCGAAGCGCAGTAAGGATGGCTAGTGTAACTAGCAAGAATACCACGAAAGCAAGAAAAAGAAGTACGCTATTAACTATTAACGTACCTGTCTCTTCCGAAACGAATGAGTACTGTATCTATGTGTGCTCTACCATCGATAACCTCGAGTCT
+
BBCB?CBCBBBBBCCCCCB@CCCDC=ABBCDDBBB@C?CACCCBB=BB?C@BB@@@@@@.A?BCCBBBBBA@?8<<;;;;;);C>C5;;;7;BDGDBBACCDBB?B@CD@CCC@CCCBCBCBCCCCFCCCB?CCDD?AAAACCCA?D@CAA>ABBDDCCC?AAAAAC?DD?BAA=AACCC>B??<>BBBB3BB@BA@@BBAAA;A=AAAA:?;>>BCC@BBAAACC@C?BBB=BCC?BBBACACCBBBBBBBBBCCBAACCDCC@B888>;;5:5:>>??>>=
@ATNG8:02193:06147
GATGGTAGCACGAGTCACTCATATCCAGAAGATCAGGAAACTCTAGAAGAATTCAGATTTTTAACACGAGAGTAAACGTAAAAAGAAGGTTTTACAAGACTCACGTTAACAATATTGCAGCAGTACGCACACAATCGAAGCGCAGTAAGGATGGCTAGTGTAACTAGCAAGAATACCACGAAAGCAAGAAAAAAGAAGTACGCTATTAACTATTAACGTACCTGTCTCTTCCGAAACGAATGAGTACTATGTAGAGCTCTATACTACCATCGATAACCTCGAGTCT
+
@BCC?CBBBCCCBCBCCCCCCBCCC@CCC@CCCCBB?BB>BDCCCCC@CC@C@DECBBBBB3B@DCBDBBDFBBB=BABCJEJ5CC?B6;;;7<FEAIAAACCCCC?B?BD@CCC?BBBBCCDCCCCBBBCBC?BBBB@BABBBB>><@@BBB?BCCCCCBB?BCDBBA?BB?AAA599??<8=@@;::9999%:@;@;:;=<><=5:18698088869@@9BB???CB?B@BCB>BBB?BAABCCCBBAAACDDBBAB?@A@@??<9=///;:93<:=AAA@?>?
@ATNG8:02201:06158
GATGGTAGTGTCATATGAGAGTGTGTACTCATTCGTTTCGGAAGAGACAGGTACGTTAATAGTTAATAGCGTACTTCTTTTTCTTGCTTTCGTGGTATTCTTGCTAGTTACACTAGCCATCCTTACTGCGCTTCGATTGTGTGCGTACTGCTGCAATATTGTTAACGTGAGTCTTGTAAAACCTTCTTTTTACGTTTACTCTCGTGTTAAAAATCTGAATTCTTCTAGAGTTCCTGATCTTCTGGATAGCGACGCGATATACTACCATCGATAACCTCGAGTCT
+
@9;6:===DCCCCBACIDCBCCCBBCCBBBA@>ADFD?CD?B>BEDCCCCACBECC@B@CBCC@I@DCCC@@@AA;;;;;;*;G@BBAD=CBBB>B@A=AC6;:ACBC@CCDCCAAAADCC@C?CDDDBBBC@CCDD=AACDCBBBDDECCABAB@CCB=AB@E@BBBBBBCCC@ABBDE;B@B>@@FDF5CCBBB<A@@@ABBBCCBDGFF5CCCBB?C?BB@BCCCBBB@C@BBCCCB?BBB@CDDDFA@AAAAAABCDEDCB?CBAAB;;8:=CCBBBAAA
@ATNG8:02206:06112
GATGGTAGCTCTGCTCTGACTCTCGTACTCATTCGTTTCGGAAGAGACAGGTACGTTTAATAGTTAATAGCGTAACTTCTTTTTCTTGCTTTCGTGGTATTCTTGCTAGTTACACTAGCCATCCTTACTGCGCTTCTATTGTGTGCGTACTGCTGCAATATTGTTAACGTGAGTCTTGTAAAAACCTTCTTTTTACGTTTACTCTCGTGTTAAAAATCTGAATTCTTCTAGAGTTCCTGATCTTCTGGCGCGTATGTATGTCGCCTACCATCGATAACCTCGAGTCT
+
<;A?;B>BBBDECBBBBCCCCCCBCBBAAB;:5;AA?9AC7;69ABB@BB?AA=;99)925:993?=BAA@=00)-505<999)--(/9::1<=<<7<;;59>49::9==:>BBBDBCB>@;;5:=A@@BBBCC@BDBB>BBBBBBBBBCBBBBB@@>@A@?ABAC?ABC;;;CCC>B;;;;;*;=B;A????,@@DDD?E:;9@A9;5525595$9===><@?CC@BBB<<;C>A>BBCBBB>@;;5<CA;;;AAACCA@@BC@A@>=A000@@@9@<@@@AAAAA
@ATNG8:02206:06145
GATGGTAGACATATCGTACTCTCTGTACTCATTCGTTTCGGAAGAGACAGGTACGTTAATAGTTAATAGCGTACTTCTTTTTCTTGCTTTCGTGGTATTCTTGCTAGTTACACTAGCCATCCTTACTGCGCTTCGATTGTGTGCGTACTTCTGCAATATTGTTAACGTGAGTCTTGTAAAACCTTCTTTTTACGTTTACTCTCGTGTTAAAATCTGAATTCTTCTAGAGTTCTGATCTTTCTGGTATACACACTCGCTCGCTACCATCGATAACCTCGAGTCT
+
;;<<;?>>B=BBC;99CCCBCAA;:;AABCBB?B@@@:@D@E?AABB@AA;948:=4=6?B@B=B6<:BBBBA@>873333$3=3><==7>::77>>@=@C777B><9:>@BBEE;;7:>=:?<????@:;;<=>=A188?>===>>>>9>>;8818<<8<>:>8>==::9977152222&227276666)33777)--7----..5+222&258882828847554---*--9<<888(666/5///657<>=AA@@>>>8:9:<:9:<?B<@<>>>????=
@ATNG8:02207:06112
GATGGTAGCTATACGTATATCTATGTACTCATTCGTTTCGGAAGAGACAGGTACGTTAATAGTTAATAGACGTACTTCTTTTTCTTGCTTTTCGTGGTTATTCTTGCTAGTTACACTAGCCATCCTTACTGCGCTTCGATTGTTTGCGTACTGCTGCAATATTGTTAACGTGAGTCTTGTAAAACCTCTTTTTACGTTTACTCTCGTGTTAAAAATCTGAATTCTTCTAGAGTTCCTGATCTTCTGGAGATATCATCAGCGAGCTACCATCGATAACCTCGAGTCT
+
AABC:?C;66??=666><<<<;;;==996555.5555)55.5754455495:94//171///8)/)/7///9//-888====0-/06////&3966)/)/9)//38883781;88??>;>88991819=<::555595880./>.//..35;==8888499;/2227257777759:286888+8)/.5797+99;;;4>;99<7787:-5555'2579:8<;AE7::?>8::<=788/--7)--567777;;;A>::8>>@@@@BD;>898;>>5;5;=?>>;;;
@ATNG8:02208:06131
GATGGTAGTGTGTCTCTGGAGAGTAGTACTCATTCGTTTCGGAAGAGACAGGAGTTAATAGTTAATAGCGTACTTCTTTTTTCTTGCTTTCGTGGTATTCTTGCTAGTTACACTGGCCATCCTTACTGCGCTTCGATTGTGTGCGTACTGCTGCAATATTGTTAACGTGAGTCTTGTAAAACCTTCTTTTTACGTTTACTCTCGTGTTAAAAATCTGAATTCTTCTAGAGTTCCTGATCTTCTGGGTCTACGCTCGTCGCGCTACCATCGATAACCTCGAGTCT
+
::;;.4::4:5<:7////)/:::<<55544944.4///(/:)-(-2,,,--(-77299655=593:;5459999.55;;;;$55.5555)559<4999455.5:99//)////77495::<8<8<<>==:;:8<443.55;:99><5554//6//)///6::7=6======6667;;>=<+:.5.5;;;;(99999)5555>><555.5555$5445>:@2667;:9:<44.4.448<<<9>:;;3;99555:449==>900///49//3933,3279788333
@ATNG8:02209:06155
GATGGTAGCACACGTGTGCTCTCTCGTACTCATTCGTTTCGGAAGAGACAGGTACGTTAATAGTTAATAGCGTACTTCTTTTTCTTGCTTTCGTGGTATTCTTGCTAGTTACACTAGCCATCCTTACTGCGCTTCGATTGTGTGCGTACTGCTGCAATATTGTTAACGTGAGTCTTGTAAAACCTTCTTTTACGTTTACTCTCGTGTTAAAAATCTGAATTCTTCTAGAGGTTCCTGATCTTTCTGGACGCGCGCACTGACACTACCATCGTTATCGGAAAGTCT
+
AA@@<;<@@BBBABBBAAACGCBBBA@A@BCA@?@BBB=CB?B@CCCCCCD@9;;BB@D?DADA?C?DABBBBCBC?AAA@@2@B>A???:?BAB>BB?<>>0000@@@=@BBBB?AA<A@@<@<?>>>>>>A<????388==BBA??=>=AD899=;;;;>@<A=B>?>?CBAA999<;;-;8;7:::9-8:555.555///9557-///.$....5050776=888884848488:8555'26616:AA>=<==8:9@<<=>>><AAAAA<>>>>;>E;D;;;
@ATNG8:02230:06153
GATGGTAGAGAGAGCTCTCTCATCGTACTCATTCGTTTCGGAAGAGACAGGTACGTTAATAGTTAATAGCGTACTTCTTTTTCTTGCTTTCGTGGTATTCTTGCTAGTTACACTAGCCATCCTTACTGCGCTTCGATTGTGTGCGTACTGCTGCAATATTGTTAACGTGAGTCTTGTAAAACCTTCTTTTTACGTTTACTCTCGTGTTAAAAATCTGAATTCTTCTAGAGTTCCTGATCTTCTGTCGCTCTGTCACGTCTGCTACCATCGATAACCTCGAGTCT
+
@@@A>ADCCCBEECC9<;CCCCBBBBBAECBC@BDDD>CC?C?BBBCCCC?BBC@@>A@B@AA@C?BBCBBB@BB@BAAAA2@A?BBBB>BBBD?CBB@BB>A@ABBB?BBBBCB??:?AA<@;@AB@?=<==BBAA<?>?@>>>@@@@@AD>>>===<:>=8=<@>>>ABA??7;;@@@5A<?<??@@@/?D::;3;>>;;;B>>><ADDD/C888F=A<<;7;@>>>>?=B=A@AABD:;:;@@@@@@?>AAAD===>?@>>><@>;=<>>:=:;BB@@>>>
@ATNG8:02236:06128
GATGGTAGCGAGCGAGTGTGTATACCAGAAGATCAGGAACTCTAGAAGAATTCAGATTTTTAACACGAGAGTAAACGTAAAAAGAAGGTTTTACAAGACTCACGTTAACAATATTGCAGCAGTACGCACACAATCGAAGCGCAGTAAGGATGGCTAGTGTAACTAGCAAGAATACCACGAAAGCAAGAAAAAAGAAGTACGCTATTAACTATTAACGTACCTGTCTCTTCCGAAACGAATGAGTACGATGAGATCTCGTGTGCTACCATCGATAACCTCGATTCT
+
B:;57;::@BBC:;<CBBCCCCCCI@CCCABAABBB<@=??>BCCC>BA=@=@@BBACBC5C@BBCCCGDDEED>AAAA@A@,;;5;;BCC;CBDAABBCDDBCB?C?CC@BBC;<;CDDDCDBBBCBBBED?BB@@<AA@ACCBB>B?B<;7;CBCCCDE@BBBCCC?AA?BCC@DBCHH>??=9::::::%9?;?BBCBBBBD?C>@ACC?C@B>FCC?BBBBABB?B?BBC=BBC?;<<CCCC:::BCBB??>B@BBBBBBCD?D>;;?<<7;69::;::==
@ATNG8:02236:06142
GATGGTAGCTCACGTACGTCACACGTACTCATTCGTTTCGGAAGAGACAGGTTCGTTAATAGTTAATAGCGTACTTCTTTTTCTTGCTTTCGTGGTATTCTTGCTAGTTACACTAGCCATCCTTACTGCGCTTCGATTGTGTGCGTACTGCTGCAATATTGTTAACGTGAGTCTTGTAAAACCTTCTTTTTACGTTTTACTCTCGTGTAAAATCTGAATTCTTCTAGAGTTCCTGATCTTCTGGACGACGCGCACTGACACTACCATCGATAACCTCGAGTCT
+
BBDC@BBBBCCEBBBCACAABBBBBCBCBB;;9<CCF?EC@C@CCBCBDD89::BB=A>@@BB@C@CCCCCBBBB=ADDDD2A?:?88929AAB?BBA<@@000;@@@=@BBBBAAB@C??<A<AABAAA>>;>@@@<;::A::;@@???AA???<>>><@@=C;??@@AAA@?:<::9:-9:A:==DDE/<<----(------45.2222&2222;4848:599955576:6;:55;B:>>B=??<<;??=@=///@<<;933-3---7790:59AAA>>>@
@ATNG8:02240:06125
GATGGTAGTGTCATATGAGAGTGTGTACTCATTCGTTTCGGAAGAGACAGGTACGTTAATAGTTAATAGCGTACTTCTTTTTCTTGCTTTCGTGGTATTCTTGCTAGTTACACTAGCCATCCTTACTGCGCTTCGATTGTGTGCGTACTGCTGCAATATTGTTAACGTGAGTCTTGTAAAACCTTCTTTTTACGTTTACTCTCGTGTTAAAAATCTGAATTCTTCTAGAGTTCCTGATCTTCTGGAGATACACATGATACTCTACATCGATAACCTCGAGTCT
+
CBJC?BBBD@@@CCCCCBBCCCCBBBBBCCA@?ACCD=BB@D?BCDCCCC?BACDC@A=AA@@=A@CDCCAAABB?CCCCC1CD@AABC=CCCC@CBB?BD9;:ACCCACCCCDCCC@CCD?D?CCCCCCAA;ACBB@CCCCCBCBBBBCDBBBC@BBC?BB=A>BBBBBCDBB?BAAAA:A>A>;;:::*:@BBC>BBEBBBCCCC>CBBB5BBBCD@C?AA=ABBBDCC@C@BAAB::6;AA=ACCCCCCCCCCCDBBBCCBBCCBBBBC?C?AACDDA@A
@ATNG8:02193:06197
GATGGTAGGCACTGCGCACACATCCCAGAAGATCAGGAACTCTAGAAGAATTCAGATTTTTAACACGAGAGTAAACGTAAAAAGAAGGTTTTACAAGACTCACGTTAACAATATTGCAGCAGTACGCACACAATCGAAGCGCAGTAAGGATGGCTAGTGTAACTAGCAAGAATACCACGAAAAGCAAGAAAAAAGAAGTACGCTATTAACTATTAACGTACCTGTCTCTTCCGAAACGAATGAGTACACACTCTCATATGACACTACCATCGATAACCTCGAGTCT
+
BCED@BCC@CC99;>FLJCBBBCCD?FDE@C@BA<;8<>BBCCCCD@BD@C?A@A=???>,??ABBCCCB;;:E=:9;CCCC1CB=B2:;:*:AD?;;;BCCCCD@B@BC@B@A?CBBABCCCDBBBCCDCC@A@@@<?::;BBBCAE@B;;::BABDDCC?BCBC??<??<>A?8<<7788(8<<8=@@@@B(A@<@BAA?@@A@16168;>*/,/<A@@@EC@??GC=@=??@9?CE?BBCCCBBBBAAABBECDB@BABBBCBB?C::9CAB3979AABB???
@ATNG8:02193:06200
GATGGTAGCACGAGTCATCATATCCAGAAGATCAGGAACTCTAGAAGAATTCAGATTTTTAACACGAGAGTAAACGTAAAAAGAAGGTTTTACAAGACTCACGTTAACAATATTGCAGCAGTACGCACACAATCGTAGCGCAGTAAGGATGGCTAGTGTAACTAGCAAGAATACCACGAAAGCAAGAAAAAAGAAGTACGCTATTAACTATTAACGTACCTGTCTCTTCCGAAACGAATGAGTACTATGTAGAGCTCTATACTACCATCGATAACCTCGAGTCT
+
;;C?;?BCCBB==<<<<;;:<A<<:=CC=AAAA;;7;?BBCCCCC@CC?B>BBB99:9:';;A@DFDCBB<;;0;@@ACD@+<:5:.555&5995;AA?ABBBB?C@FE?CBC?@@A?BFCCCBA@@CDDD@CBABBCBBBB;;:=A?B=@;?::8=??B>BBBBCC@CD>999@@@:::,5994555555$/:59///9;D@@;?:??AB=C=?>B<;:;DCCCCCAF?BBB>BBB@BBBBBBBB???BC???BAA=@@AAA@<6;///;//+8<AAB=>=>>
@ATNG8:02195:06202
GATGGTAGAGTATCATGTGTATCTCCAGAAGATCAGGAACTCTAGAAGAATTTCAGATTTTTAACACGAGAGTAACGTAAAAAGAAGGTTTTACAAGACTCACGTTAACAATATTGCAGCAGTACGCACACAATCGAAGCGCAGTAAGGATGGCTAGTGTAACTAGCAAGAATACCACGAAAGCAAGAAAAAAGAAGTACGCTATCAACTATTAACGTACCTGTCTCTTCCGAAACGAATGAGTACACACTCTCATATGACACTACCATCGATAACCTCGAGTCT
+
::@<8ACCBAB>?B@;9:9:5<=99394:.4897::)0*/8//444.55.55)49444999(;7<<>B>00/0/)///////$/<7><@@@2@@C@B@AABA@??5929>;>AA899A?@@@@CCCCCCB;;7;AAA?BBBBCCBB?B?B::6;A@A@BBA?BBBBAA=AA>ABC?@@?==5<991999999%8>8;747@:<?:;>:>@@@=B>===>>=BAA@@?@<?<??D9;::<:888>>=>>A@A@@@@<;;BBCDBBCD@C:;;AAA?C?BBBAAABA
@ATNG8:02195:06209
GATGGTAGGCGAGAGTGAGACGCAGTACTCATTCGTTTCGGAAGAGACAGGTACGTTAATAGTTAATAGCGTACTTCTTTTTTCTTGCTTTCGTGGTATTCTTGCTAGTTACACTAGCCATCCTTACTGCGCTTCGATTGTGTGCGTACTGCTGCAATATTGTTAACGTGAGTCTTGTAAAACCTTCTTTTTACGTTTACTCTCGTGTTAAAAATCTGAATTCTTCTAGAGTTCCTGATCTTCTGGTGAGATATGCATGATGCTACCATCGATAACCTCGAGTCT
+
CC=B@BBB@BCBBAA@BCCCCCCCCCBABC;;5;@@@:@B?B@CCBCBBB>AADCB@CA:89B>B@CBBAA@@:A6==9999%?>8@AA@8@BBD=A??9?A39:8??@=BBBBBA==::;;<A>@@@>;::<<A>A@:>>AAA@@A>>>AA@??:6///,/@9@9=?===@ABB<>>???2?;?:>>@@@/?A:::0;888;;A=>>;?DFH/D888;<A<??;?BBB???<A<AAA@@@9==@<AA@=>>A@@@@@>>>::6::6:///;77179=C;;;>>;
@ATNG8:02197:06202
GATGGTAGATACTCGCTGATACACCCAGAAGATCAGGAACTCTAGAAGAATTCAGATTTTTAACACGAGAGTAAACGTAAAAAGAAGGTTTTACAAGACTCACGTTAACAATATTGCAGCAGTACGCACACAATCGAAGCGCAGTAAGGATGGCTAGTGTAACTAGCAAGAATACCACGAAAAGCAAGAAAAAAGAAGTACGCTATTAACTATTAACGTACCTGTCTCTTCCGAAACGAATGAGTACTACTCTCAGAGACACACTACCATCGATAACCTCGAGTCT
+
BBCC@CCBBBBCCCCCCCCDCBBBD=CCE@CBBC::7;=@?CDCCC@AB>A?BBBACCCC3B?BBBBBBBBBBD>A9;;CCC2AA=A5<;;*9@B@B;:9BBCBB@B@CC@CAA>ABBBCCCCCCBCCBCCB@BBAA=@@?>AABB?C@@998:AABBBBC?AADCCC?BB?BBA:>>::99+9:93:>?>>@'@A?B<8;AA==<;>:<9BB8=9=8<;A>B<;;CCC=A?@?@9?BB?BABBBCBBAAABBBBBAAAAAA@A?8818889>??;>=BCBB???@
@ATNG8:02200:06193
GATGGTAGCACACGAGATCTCATCGTACTCATTCGTTTCGGAAGAGACAGGTACGTTAATAGTTAATAGCGTACTTCTTTTTCTTGCTTTCGTGGTATTCTTGCTAGTTCACTAGCCATCCTTACTGCGCTTCGATTGTGTGCGTACTGCTGCAATATTGTTAACGTGAGTCTTGTAAAACCTTCTTTTTACGTTTTACTCTCGTGTTAAAAATCTGAATTCTTCTAGAGTTCCTGATCTTCTGGTGTCTGATCTGTATCACTACCATCGATAACCTCGAGTCT
+
;5::5;DBBBDDECBABCDBCDCCCBBB@@997:BAB=CC@C?BBCBBCD?@A@AA;@;>>>;8B?BCCCAAACC@CCCCC2AA=A:::,7ADC?CCCAAA2::93:94:=:AABB@BBB?B?BB>===6637<>A=@:;788@@AA=>>??==:=@A:??9=:=?>>>>>;;6:>?>?3?:?<@AAAB/?=8889'5::;:=553;(....$...-4042--).55789:5727/----)-234335575;::::==AA??@;:4:888???=A7;;>>>???
@ATNG8:02203:06201
GATTAGTATAGAGCTCTACATAGTACTCATTCGTTTCGGAAGAGACAGGTACGTTAATAGTTAATAGCGTACTTCTTTTTCTTGCTTTGTGGTATTCTTGCTAGTTACACTAGCCATCCTTACTGCGCTTCGATTGTGTGCGTACTGCTGCAATATTGTTAACGTGAGTCTTGTAAAACCTTCTTTTTACGTTTACTCTCGTGTTAAAAATCTGAATTCTTCTAGAGTTCCTGATCTTCTGGGTGCGCTACAGTCTCTCTACCATCGATAACCTCGAGTCT
+
A@C@CBB@@@B;;6CCCCCFCCBGCABBBC@BCCD>GG@G@CCCAAAD@CBBBB>A>AABA?B@BAAABB>9@899:9:(3;3<>>?:?BB@C=<4;;1887=5612?A?@@??;===:=8>AAAAAAA=A;?>:=>?>>>AABBAA@;;;B=@@@:==<@;???@@@===6<;::8)5+5+27777)888;;3:7779999:;5;;;9)79;;A6A9>@<;;5::;;6;6:777=>8==>>4888::=<=??AA?>>=?<<67///7//*/299AAA@@@
@ATNG8:02203:06209
GATGGTAGGTGCACATGAGTGTATCCAGAAGATCAGGAACTCTAGAAGAATTCAGATTTTTAACACGAGAGTAAACGTAAAAAGAAGGTTTTACAAGACTCACGTTAACAATATTGCAGCAGTACGCACACAATCGAAGCGCAGTAAGGATGGCTAGTGTAACTAGCAAGAACACCACGAAAGCAAGAAAAAGAAGTACGCTATTAACTATTAACGTACCTGTCTCTTTCCGAAACGAATGAGTACGATGAGATCTCGTGTGCTACCATCGATAACCTCGAGTCT
+
AABB@BCC@B@@AAAACCCDCCBBC@DCC?CBBBA@>@@BABCCBB?BE@B@BBA>>>>>0@?BCCCCCCCCBC=BC99999(9B<B2:::6;AB@CBBBBBBB@=A?DD@C@A>ABBBCBCCCDCCC@CBC?CCCC?BBBBBBBB>A=A@@=@CBCCCBB?BCCAAA?BA>@@A777@@>6=;<8<<<<<.=A?B:9:FFBBB?B?B>>><?<@BGCE@CCCBA;;;0;>ABB>CFF@CBCBCCCCCAABBBBBBB@BC@@@ADD@B>;;??@;?<@ADAA::;
@ATNG8:02208:06187
GATGGTAGCTCACGTACGTCACACGTACTCATTCGTTTCGGAAGAGACAGGTACGTTAATAGTTAATAGCGTACTTCTTTTTCTTGCTTTCGTGGTATTCTTGCTAGTTACACTAGCCATCCTTACTGCGCTTCGATTGTGTGCGTACTGCTGCAATATTGTTAACGTGAGTCTTGTAATACCTTCTTTTTACGTTTACTCTCGTGTTAAAAATCTGAATTCTTCTAGAGTTCCTGATCTTCTGGAAATACACATGATACTCTACCATCGATAACCTCGAGTCT
+
?;=B@CEDCDBBBCDCBBBBDCCCCCCCCC996:@@@<AD?C?ABBBCBB>BABA@>@6::;@7?@BBBBADDBB?BCCCE2B@=A99949AAC>AAF>AA5998>:?=BBBBCAAA@@@A7;8;@DBB;;;<>?BB6;:<<::;??;;;==>BB===><>>=B<@===DA@@?;<<<;<<<9>;AABBB.77=<=06/////<;==18885$22225/52885::;55595:5::>:8868>@;AA65;@@>=>>A@@;;;>>;9<///777165=>@==;;;
@ATNG8:02209:06176
GATGGTAGACATATCGTACTCTCTGTACTCATTCGTTTCGGAAGAGACAGGTACGTTAATAGTTAATAGCGTACTTCTTTTTCTTGCTTTCGTGGTATTCTTGCTAGTTACACTAGCCGTCCTTACTGCGCTTCGATTGTGTGCGTACTGCTGCAATATTGTTAACGTGAGTCTTGTAAAACCTTCTTTTTACGTTTACTCTCGTGTTAAAAATCTGAATTCTTCTAGAGTTCCTGATCTTCTGGGCAGACTCTCACACGCCTACCATCGATAACCTCGAGTCT
+
BBCC@CCCBCCBCCCCCFCCC9;;DDDCCB@?=?A@A<A@=A?BBBBBCC?AAACC?C?A@AA>B>AAABCBCBA>@A@>@1?A<A<;;5<989=BAA>BB@CBCBBA<>>@@AABB7;;@<@<@DAAA>>><??AA<??@;>;???CAAB?@>>;:;;;>><?;?AAAAAAAA7;:@@@6@<@<@@@@@/@A??>9>>??AA@><;/6767(5==79085>B=BDCA@@@<A=AAAAAA:==@B;@???AAA@@@AA>>><>@?=@:::???;@<AAAAA@::
@ATNG8:02213:06204
GATGGTAGTCTTCAGATAGTCTATAGTACTCTATTCGTTTCGGAAGAGACAGGTAACGTTAATAGTTAATAGCGTACTTCTTTTTCTTGCTTTCGTGGTATTCTTGCTAGTTACACTAGCCATCCTTACTGCGCTTCGATTGTGTGCGTACTGCTGCAATATTGTTAACGTGAGTCTTGTAAAACCTTCTTTTTACGTTTTACTCTCGTGTTAAAAATCTGAATTCTTCTAGAGTTCCTGATCTTCTGGGTCTCTCTCTCACGCACTACCATCGATAACCTCGAGTCT
+
=<00)//////)599;@A<@665;;7---6---/)/;>>2;;15.5;977//)//)/::7;6;A?>2505<<::;=<@:<8:::)9=7;:?@5:7?=9>9929@299?@@B?C9;9AAAA?@@@=@=ACAA000A=@>@B7;;@;:::;DC;::AAAB?BAA>A@@B?;;;@@CDCCACCCCC:B?B?BBCCB,AA;;;;.;AA;;;C;::?CDDD1DDABB@C>BB?@@@BBBB@BABBBBBB>A:;;7;DCCAA@CCBBBCCBBCBB?B@@@@@@=@@BCBCCCCB
@ATNG8:02214:06190
GATGGTAGCGCACACATAGATACAGTACTCATTCGTTTCGGAAGAGACAGGTACGTTAATAGTTAATAGCTGTACTTCTTTTTCTTGCTTTCGTGGTATTCTTGCTAGTTACACTAGCCATCCTTACTGCGCTTCGATTGTGTGCGTACTGCTGCAATATTGTTAACGTGAGTCTTGTAAAACCTTCTTTTTACGTTTACTCTCGTGTTAAAAATCTGAATTCTTCTAGAGTTCCTGATCTTCTGGACAGAGTGTGCAGATACTACCATCGATAACCTCGAGTCT
+
55<<8=<::::;<<>;<ACCBBBBBBB=<?:>.:9>:3;;8==B<;;?<<8====@;@9;;>>:@@A@>0//0099378888'887;89:3///:7;:<8<<045:9::?AA855;::498>08399>?>999:>BBC@CBBAAAAAB@B@@99:929>>::>.9.4444=9999499999+9.5.5====+:>999,9??@@A@@<@29999(999078>89=*//;/09924.49444505=>:<<<=;999955555;5445439444444.4.55<<===:
@ATNG8:02217:06209
GATGGTAGTGATACAGATCAGACACCAGAAGATCAGGAACTCTAGAAGAATTCAGATTTTTAACACGAGAGTAAACGTAAAAAAGAAGGTTTTTACAAGACTCACGTTTAACAATATTGCAGCAGTACGCACACAATCGAAGCGCAGTAAGGATGGCTAGTGTAACTAGCAAGAATACCACGAAAGCAAGAAAAAAGAAGTACGCTATTAACTATTAACGTACCTGTCTCTTCCGAAACGAATGAGTACTTTGTAGAGCTCTATACTAATCGATAACCTCGAGTCT
+
CCCC=@?CCDDC@@@AA;:9ECCCC?BBC@BBBB:::;?BBA@@@@=@A:>6<;833733$34989:::::99913344::::#44.4.4444$59<7<666=@<000+0+00,0>>)//?:>@<<<CAA?AB;;8:ACC?AA@@BAAA?B?B;;8;CCCB@@@?AAACAB?BC?@@A999BBA;B::39999::%9>9=?=>@BBBB@A<??@A<A=A@C@@<@@@@AAA@B?BDB=BBB@BBBABACCC>DDB?@?BBBBBBBBBF@BB????<;<?>>>>==>
@ATNG8:02222:06203
GATGGTAGGTGCCATGAGTGTATCCAGAAGATCAGGAACTCTAGAAGAATTCAGATTTTTAACACGAGAGTAAACGTAAAAAGAAGGTTTTACAAGACTCACGTTAACAATATTGCAGCAGTACGCACACAATCGAAGCGCAGTAAGGATGGCTAGTGTAACTAGCAAGAATACCACGAAAGCAAGAAAAAGAAGTACGCTATTAACTATTAACGTACCTGTCTCTTCCGAAACGAATGAGTACGAGAGTCAGAGCAGAGCTACCATCGATAACCTCGAGTCT
+
BCCC@CCC?BAB@EEBBBCCGCCC@DCC@CCCBBB?C@CCCBBCE???=?=@@:::@@@,@<A@@???BBBBC>CA@@DDD3CC@B>A@@2@@@;==@@AA=>>=A<:848<9:=>=?>>88:A>>>>>;@<>>AA<?<>9;9//+/6::>;@?>>>???<@@@@BB?BB?@=<8;;:::/:8818BCCB/>>:>@@@AA;:;6;4;=;;5;<>>888;>>>?>>>=B=>>>8>FD@BA>=;;;==>>>>@@BBAAAA????AA<@88/;;;)/+/<<<<9==
@ATNG8:02233:06208
GATGGTAGTATCTGCACACTCTGTCCAGAAGATCAGGAACTCTAGAAGAATTCAGATTTTTAACACGAGAGTAAACGTAAAAAAGAAGGTTTTACAAGACTCACGTTAACAATATTGCAGCAGTACGCACACAATCGAAGCGCAGTAAGGATGGCTAGTGTAACTAGCAAGAATACCACGAAAGCAAGAAAAAGAAGTACGCTATTAACTATTAACGTACTGTCTCTTCCGAAACGAATGAGTACTACTCTCAGAGACACACTACCATCGATAACCTCGAGTCT
+
BCBB?CCCEAA@BBBB<;<>===?B9ABB=?@BA@A=A=@@CA@:;6:?<?;=>>98988'78>AB@@?@>>>@8==:;;;;;#94246<==2=>>:@C>CDGC@@<@@AA?BCB?CBBBCBBBCCCCECCCC?BBCC?B???BC987;@BAB@BCCCCCCC@CCCCCC?BB?@??798CCB:A88188888.:A?C???CCBCC;>:===<3857AECDBBAAAAA?A????9?@@=ABBBCBCBAA??>@@A>>>@>>>A>=?<?===???6;5;>;;;;;;
@ATNG8:02235:06188
GATGTAGAGAGACTGTAGCGCACCCAGAAGATCAGGAACTCTAGAAGAATTCAGATTTTTAACACGAGAGTAAACGTAAAAAGAAGGTTTTACAAGACTCACGTTAACAATATTGCAGCAGTACGCACACAATCGAAGCGCAGTAAGGATGGCTAGTGTAACTAGCAAGAATACCACGAAAGCAAGAAAAAGAAGTACGCTATTAACTATTAACGTACCTGTCTCTTCCGAAACGAATGAGTACTGCGTCTCACTCTCGCCTACCATCGATAACCTCGAGTCT
+
ABDCCBCCCCCBB;;;ICCCCBBB=ABB<@???;;5<;@@@??>C?A@>A=?===<===,=:@@BBBBBBBBD;99;5=;;*69058<<=9BBB@BBCBAA@;;79;AC?ABA>BABBBCCCCCDCBCCDD@BBBB>AAAACCBB@C@C::;;DCCCACB?BCCBBB?BB?CBC?BB???8<>>;9::99(9A?BBBFCAA@@:=7;;@@;>;>>A@@=@A@@?BB@C?BBC>BAA>ABBBABB???ABBAAAAA@AA@@>@CB?CBA@A??4959AABD??@
@ATNG8:02239:06161
GATGGTAGCTATACGTATATCTATGTACTCATTCGTTTCGGAAGAGACAGGTACGTTAATAGTTAATAGCGTACTTCTTTTTCTTGCTTTCGTGGTATTCTTGCTAGTTACACTAGCCATCCTTACTGCGCTTCGATTGTGTGCGTACTGCTGCAATATTGTTAACGTGAGTCTTGTAAAACCTTCTTTTTACGTTTACTCTCGTGTTAAAAATCTGAATTCTTCTAGAGTTCCTGATCTTCTGGACGACGCGCACTGACACTACCATCGATAACCTCGAGTCT
+
BCAA?B@BBB@ABDCCDCCCCCCCBBCCBB99::BCC>CCACACCBBDED?BBBCC@C@BBBC?C?AABCCDA;A8@@CCC2A@;?999(7?>@=BEB?BB599BDAB@B???BBBB?A>><?<?>>>ADAA<@A>=:=@???AAAAAAAD>>>?:>=B=>>:==BAA@@@A==:=>>AA5A<@<@AAAA/AD9990668///956:5:?>@/@888C=C=@@;@@@A;;;=B<AA;;////:@9@=;<;>>A==>=>AAB>9:=7;---966*-,-<999>>>
@ATNG8:02241:06196
GATGGTAGCGAGCGAGTGTGTATACCAGAAGATCAGGAACTCTAGAAGAATTCAGATTTTTAACACGAGAGTAAACGTAAAAAGAAGGTTTTACAAGACTCACGTTAACAATATTGCAGCAGTACGCACACAATCGAAGCGCAGTAAGGATGGCTAGTGTAACTAGCAAGAATACCACGAAAGCAAGAAAAAGAAGTACGCTATTAACTATTAACGTACCTGTCTCTTCCGAAACGAATGAGTACGATGAGAGAGCTCTCTCTATCGATAACCTCGAGTCT
+
A??G@C969<>@@@CBCCCDDICCB?AACGCB@@AD@D@CCCBAAB>BB?C<>?@@A@@@,@?FCBCCC@@@FD;??::;;;*;C>C=AAA7@AA=@BBBBBBBB@BACD@CCC?CCBBCBBCCCCCCCAAA@CCCC?BB??@ACC@DACA@?@CBDCBBB@DDBBBB?BB?BBC?AAA@@:@@@<=????1?B?CBBBCCCCB?B?AA=A=B=>>CCCABBBBBCMAC@BBC>CDC@ABABBA@AC999ABBECCCBBBBC>@?BBBB@<@<>>AAAAA?
@ATNG8:02201:06248
GATGGTAGTAGTACACTAGTCATACCAGAAGATCAGGAACTCTAGAAGAATTCAGATTTTTAACACGAGAGTAACGTAAAAAGAAGGTTTTACAAGACTCACGTTAACAATATTGCAGCAGTACGCACACAATCGAAGCGCAGTAAGGATGGCTAGTGTAACTAGCAAGAATACCACGAAAGCAAGAAAAAAGAAGTTACGCTATTAACTATTAACGATACCTGTCTCTTCCGAAAACGATGAGTACTACTCTCAGAGACACACTACCATCGATAACCTCGAGTCT
+
45669=>?CBBB==C@@@<;;::4;.9?>059A=99.5.595555=9=>:>854499:::':27735//99//)///////$5:.516==0=6646A=>B??66269<<8<<<7;=9799995955599<<:;?;>9:::?????:?:@;:69CCBBB<B74455537>>?BC>6<<<:=5<883778999%9@<:;5;=>;;;?>H=><=>=A:899:7907755527.532222&2266782228666555:999999888===@<@@@<;6<7=3///999==
@ATNG8:02205:06219
GATGGTAGCAGACGTGACAGAGCGCCAGAAGATCAGGAACTCTAGAAGAATTCAGATTTTTAACACGAGAGTAAACGTAAAAAGAAGGTTTTACAAGACTCACGTTAACAATATTGCAGCAGTACGCACACAATCGAAGCGCAGTAAGGATGGCTAGTGTAACTAGCAAGAATACCACGAAGCAAGAAAAAAGAAGTACGCTATTAACTATTAACGTACCTGTCTCTTCCGAAACGAATGAGTACCTCTCAGACGCTCGTCCTACATTGATAACCTCGAGTCT
+
9:BB>CCCCCCA666=566>==>?@:99549@=>>>7<88::5433744257;=>>=@@?)94=;<=88==<<;39855555$5:;:)///&///5<<::;;444.429<3<8838:3366=>>BCDCBBBA9@<00+000;?AAB?C@B;;7;BA@?B?A5989=>>7BA7BB>588>:47774337777$7>8<526795558<8<:?B:@;??BCB?A;:;@??;;<A@@6=00+0//>>?@?>>>>>ACCAAA@<::49;:::4:==?9?=A::9A>99
@ATNG8:02205:06259
GATGGTAGCGCGACTAGCGTAGACCCAGAAGATCAGGAACTCTAGAAGAATTCAGATTTTTAACACGAGAATAAACGTAAAAAGAAGGTTTTACAAGACTCACGTTAACAATATTGCAGCAGTACGCACACAATCGAAGCGCAGTAAGGATGGCTAGTGTAACTAGCAAGAATACCACGAAAGCAAGAATAAGAAGTACGCTATTAACTATTAACGTACCTGTCTCTTCCGAAACGAATGAGTACAGAGAGTACGATATGTCTACCATCGATAACCTCGAGTCT
+
:5CC9<CBBBBBA@@CCCCCCD@@@=ABD@CCAA@@=@?CALCCCB@BB?A?@>>:8888'9<ABBCCDD?BBB=9:;CCCC5CB>B5;;;.<AA=BBBBBBEDF@D@CC@DCD?CCBABCCCFDCCCCC@?>@BBB?BBCCCBBB>B?AAB>CBBCCBAA?BBBBBB?BB?BBC@CCCBA8??=9?@:@A?BC?@@???@BDDAD?AADD=@>@BCCC@AAACDCC?A>??=6=9929??>@BBBBCAAABBBBAABDCBA>?D<A;::A994:9<A?@@:::
@ATNG8:02208:06227
GATGGTAGTATCTGCACACTCTGTCCAGAAGATCAGGAACTCTAGAAGAATTCAGATTTTTAACACGAGAGTAAACGTAAAAAGAAGGTTTTACAAGACTCACGTTAACAATATTGCAGCAGTACGCACACAATCGAAGCGCAGTAAGGATGGCTAGTGTAACTAGCAAGAATACCACGAAAGCAAGAAAAAGAAGTACGCTATTAACTATTAACGTACCTGTCTCTTCCGAAACGAATGAGTACATAGATATACGTATAGCTACCATCGATAACCTCGAGTCT
+
<<<=@CCDCCBC;;;CBBCEDDCCB@CCC@;;;;;@4;49@@::9C?B?<?<:::AACBC3B?BAABABBB@@@:??@CDDD5BD?A<@@@7ACC?BBCCDDCBB?C?CC?CCC>A@BCBBCCCCCBBBBBB?BB@@=A@A@CBBC@C@CCB?BCCCCCCC?BCBBBB@CC@>>>=@@>==7=>?;99999(9A<B???CFB@@;><>?@@7;7;@BBC@CGCCCBD?C?BAC=BBCAAA@BCCCAAAAA@AA@@A@@A=AAAAA;?88:=>?4:78AA>><=>
@ATNG8:02210:06242
GATGGTAGCGAGCGAGTGTGTATACCAGAAGATCAGGAACTCTAGAAGAATTCAGATTTTTAACACGAGAGTAAACGTAAAAAGAAGGTTTTACAAGACTCACGTTAACAATATTGCAGCAGTACGCACACAATCGAAGCGCAGTAAGGATGGCTAGTGTAACTAGCAAGAATACCACGAAAGCAAGAAAAAGAAGTACGCTATTAACTATTAACGTACCTGTCTCTTCCGAAACGAATGAGTACGATGAGAGAGCTCTCTCTACCATCGATAACCTCGAGTCT
+
CCCC@DBBCCD@@@BBBB@CBBAAA>BCC?B@@@@A?B>AACCCCD?AA>B@B?A;;;;;*;>BBBCCBCCBBB<AA;;:::*;B>B=AAA7ADC?CCCB@@@BA<@=@B?ABD@AAAAABBDDDBBBBCCCDCBBB@C@@@CCCC@C?B9:6;BAAADCD@CBBBCC@BB?BBB?CA@@@8???;?BFEC3CC?ABBABBBBD>B?BBB>;>8==CAA>ADCCCCC@C@BCC>EBB?AAABBBCCDAA@BBBBBBAAAABAAAA<>9:9@;;5;;?C==>;;;
@ATNG8:02211:06210
GATGGTAGCACGAGTCACTCATATCCAGAAGATCAGGAACTCTAGAAGAATTCAGATTTTTAACACGAGAGTAAACGTAAAAAGAAGGTTTTACAAGACTCACGTTAACAATATTGCAGCAGTACGCACACAATCGAAGCGCAGTAAGGATGGCTAGTGTAACTAGCAAGAATACCACGAAAGCAAGAAAAAAGAAGTACGCTATTAACTATTAACGTACCTGTCTCTTCCGAAACGATGAGTACCTCTCAGACGCTCGTCCTACCATCGATAACCTCGAGTCT
+
<<>C>=<<<<555;;<<>>>;;;BC7;@B;;@BA@@8<49AA@@AA<@A=@=BB??;CCC1B?BABBBCA???>9:7;;@@@+?@:?:>>>0;AA?CC;;9@;;;0405=5:;B.4/////<<<=??B?@;;9<@@@-00A00000<@?@A@<?@>=<<7814==?@C?B@?BB?088889*99:3:99999%9@<655:>::==8>;8//=7=5//0@>-0:??@?B?@:=@?9<000<<<=>?>AAAEBCCBBB>AAAA<@?<17////9=7<6;>>>@@>>
@ATNG8:02214:06258
GATTGGTAGTCTCAGATGTCTATAGTACTCATTCGTTTCGGAAGAGACAGGTACGTTAATAGTTAATAGCGTACTTCTTTTTCTTGCTTTCGTGGTATTCTTGCTAGTTACACTAGCCATCCTTACTGCGCTTCGATTGTGTGCGTACTGCTGCAATATTGTTAATCGTGAGTCTTGTAAAACCTTCTTTTACGTTTACTCTCGTGTTAAAAATCTGAATTCTTCTAGAGTTCCTGATCTTCTGGGTGTATCAGCGAGTATCTACCATCGATAACCTCGAGTCT
+
0//)/2/////<=<BB;<;96599@>@@A@;;4;:;;-:?<@=BAAB=;?296<994;155<;5<266<<;;;:<.55555$4<.44;9054594;9949=155::9916;==;?@B;>?B<@=BCBBBCCCACCCEACCBCBCB00000..-860-,,06605(-///4459<<8666==05.565555'5999@4;;B999@@@B2:9:9'99995.55:<<=BBBB@@<@<?<@A?A<@?A@:@AAAACABAAA@@ACDCCCAB;::?;92929=@@BBBC
@ATNG8:02216:06218
GATGGTAGTATCTGCACACTCTGTCCAGAAGATCAGGAACTCTAGTAGAATTCAGATTTTTAACACGAGAGTAAACGTAAAAAGAAGGTTTTACAAGACTCACGTTAACAATATTGCAGCAGTACGCACACAATCGAAGCGCAGTAAGGATGGCTAGTGTAACTAGCAAGAATACCACGAAAGCAAGAAAAAGAAGTACGCTATTAACTATTAACGTACCTGTCTCTTCCGAAACGAATGAGTACACACTCTCATATGACACTACCATCGATAACCTCGAGTCT
+
;5>C:BCCBBBABBBCCCDGCBACC@CGD@BBCCDE@C?ABBDDDBBBB?A?ACDCCCCC1C@CCCCCCCCCCA=@D@@@@@0?A<B5;;;-;BC?CBCBDBA;;7;@@@=@@?=?BBCDCA@ACCDFCCCFBCCBB@BBBBCCBB@BAB@@?@CBBBBBB?BDDCDC?BB?AAA999BBC=999;99999(:A?B@??CCBBB@B?AB@@:=8==B;;8;CAA@CB@E@BBC9;;A>ABBCDDEBBAAABBBBBDCC@@ACAAA?C?@>?9:3939A???AA?
@ATNG8:02226:06237
GATGTCTCAGATAGTCTATAGTACTCATTCGTTTCGGAAGGGACAGGTACGTTAATAGTTAATAGCGTACTTCTTTTTCTTGCTTTCGTGGTATTCTTGCTAGTTACACTAGCCATCCTTACTGCGCTTCGATTGTGTGCGTACTGCCGCAATATTGTTAACGTGAGTCTTGTAAAACCTTCTTTTTACGTTTACTCTCGTGTTAAAAATCTGAATTCTTCTAGAGTTCCTGATCTTCTGGAGATATCATCAGCGAGCTACCATCGATAACCTCGAGTCT
+
BABBBCCCCCC@AAGCCCCCBBBBBCBC?C@??;@C?B@BD>BBBB?BBCBB?B?CCCB@B@BCCCCCCCC@CCDDC5BB?BCDD>CCBC@CCCACC@BBBBBB?BBCCCBAA>BBC<@<@??==>>>;>AAB>AABBBBAAAABCC<?:A99::8=?;@=AA@BC@@@@;??AFD;D9=9=ADDD/A@:990::::<<::;<4::;;+7>?@@<@<AD=DAA??@B<@<@???==7;;B:;<;AACAAA>>>??AAAAAA<=::9<;;6;9;AA=>=@@
@ATNG8:02229:06250
GATGGTAGCACGAGTCACTCATATCCAGAAGATCAGGAACTCTAGAAGAATTCAGATTTTTAACACGAGAGTAAACGTAAAAAGAAGGTTTTACAAGACTCACGTTAACAATATTGCAGCAGTACGCACACAATCGAAGCGCAGTAAAGGATGGCTAGTGTAACTAGCAAGAATACCTCGAAAAGCAAGAAAAAAGAAGTACGCTATTAAACTATTAACGTACCTGTCTCTTCCGAAAACGAATGAGTACGAGAGTCAGAGCAGAGCTACCATCGATAACCTCGAGTCT
+
8456:@>>====<>===?@@@@===:==>:BBBCAA?A7::B:95<8<;7:7555<<??=+?8<:5455<<;;;5;///==<*::)/)559&999455959994505:>>:>BA?AB<?;;;999>?=:;:@>;;:@<=988?<799-;<?=<;?A?:>BBB@?>=?>>:9957B;6>>7377(77<8?CDFDC)B>:<<9<?699:-56(67<=06/2:5559<><<;<=7;63333&3:;6888:BCCA@@B@<<<@BB?B?C?755..3/..6696@6>8858<22
@ATNG8:02233:06255
GATGGTAGTGTCAGTGCGCGTCGTCCAGAAGATCAGGAACTCTAGAAGAATTCAGATTTTTAACACGAGAGTAAACGTAAAAAGAAGGTTTTTACAAGACTCACGTTAACAATATTGCAGCAGTACGCACACAATCGAAGCGCAGTAAGGATGGCTAGTGTAACTAGCAAGAATACCACGAAAGCAAGAAAAAGAAGTACGCTATTAACTATTAACGTACCTGTCTCTTCCGAAACTAATGAGTACTGTATCTATGTGTGCGCTACCATCGATAACCTCGAGTCT
+
ABBB@BBBBBBBBCCFFDCCCCB@@<@BB@BBBB;;8;9;<ECCCC@BC?A>A@@@AAAA2B@CCBCCEBBBBB=>?@CCCC5AA=A5;;;;*;@@<@CCCCCCCC?B?BD@BBC@BBAACCCCCCCCCCDCC@C@??;@@??AA@A=@=@::6;CBBBCCC@ABBDCC?BB?BBA?BBBBB=A==9:9999(:@?ABBBBA>>>:><@@@?;?<@@B@@=@B@@@BC=@<?==6=9:6:ADABBBBBBDDDBBBBBBBBBCCBBA=A;;;?==8=:>>>@@=;;
@ATNG8:02235:06250
GATGGTAGCACACGAGATCTCATCGTACTCATTCGTTTCGGAAGAGACAGGTACGTTAATAGTTAATAGCGTACTTCTTTTTTCTTGCTTTCGTGGTATTCTTGCTAGTTACACTGGCCATCCTTACTGCGCTTCGATTGTGTGCGTACTGCTGCAATATTGTTAACGTGAGTCTTGTAAAACCTTCTTTTTACGTTTACTCTCGTGTTAAAAAATCTGAATTCTTCTAGTAGTTCCTGATCTTCTGGATATGAGTGACTCGTGCTACCATCGATAACCTCGAGTCT
+
HC??=@;;?CCBBB996@CJCCCCBBABCCBB=B;;:,59499=<<<@@@7?<<::5:7;;;<=@7;BCCCDC=C@B@?>>>'3738337(39<=348<4;>037?>?@@BAAA9:399=88).)----6733.599<6=@>===??<:;;=<99;8<<>9<>:=:::;>AA;;;;<5666&5.7.22222$2977807799>8=<;9-52222#25866/5.57055522255/333/..7705595:9>><<585:99>8====>>=@=898==8=188:66///
@ATNG8:02240:06214
GATGGTAGCTCTGCTCTGACTCTCGTACTCATTCGTTTCGGAAGAGACAGGTACGTTAATAGTTAATAGCGTACTTCTTTTTCTTGCTTTCGTGGTATTCTTGCTAGTTACACTAGCCATCCTTACTGCGCTTCGATTGTGTGCGTACTGCTGCAATATTGTTAACGTGAGTCTTGTAAAACCTTCTTTTTACGTTTACTCTCGTGTTAAAAATCTGAATTCTTCTAGAGTTCCTGATCTTCTGGTGTCGTCTATCATGTACTACCATCGATAACCTCGAGTCT
+
@:B>7;;>B==>CCDCCBAACCBDBB@@?C;:0:>?=466:?<@??CBCC@CCBCC@C@CBB@:@<;;5>;;;;=:=A@@@+>>7;?>D=A<<<:>;;7;;5;=BBAB@CCBBDFBD>@@@=@@CCCABACD?CCCB@CCCCCA@@CCBBCBBBD@CAA=@@;?;?@@;;;BCC?@ACGF;C?A=ABBCB2BCCCG>C;;;JD;;;A=@@@@1@CBCIAHBCC@@@BBBAB>A>AAC;<;?BBC?BBCAAAAAABCCB@@ADCDDAC;;;@;;5;>A@ABBBAA
@ATNG8:02241:06242
GATGGTAGCTATACGTATATCTATGTACTCATTCGTTTCGGAAGAGACAGGTACGTTAATAGTTAATAGCGTACTTCTTTTTCTTGCTTTCGTGGTATTCTTGCTAGTTACACTAGCCATTCTTACTGCGCTTCGATTGTGTGCGTACTGCTGCAATATTGTTAACGTGAGTCTTGTAAAACCTTCTTTTTACGTTTACTCTCGTGTTAAAAATCTGAATTCTTCTAGAGTTCCTGATCTTCTGGATAGCGACGCGATATACTACCATCGATAACCTCGAGTCT
+
?BBB=??BBB=BCCCCEBBCCCCBBB@@ABAA<BBAB=AA>B@BBDCCCC@CDBCC@C<?@@@=??AABCBBBCC@BBBBB2@@=A?>?<?BBF?BBD@A@>99:ACC?BBBBBB@@<@A<@@<@@@???>A=A@@@7;:====>=>@@@A=99:6///7<<171;?BAAAA==:;<<>?2>5;5;;;::*:>88818=>>?@>88818898(2777?;A;AA;A>>>:::>D=>>>@==5;;?;??@@@?????;;;@AA:;;=:9999<//*/6;999==<=
@ATNG8:02194:06270
GATGGTAGTATATCGCGTCGCTATCCAGAAGATCAGGAACTCTAGAAGAATTCAGATTTTTAACACGAGAGTAAACGTAAAAAGAAGGTTTTACAAGACTCACGTTAACAATATTGCAGCAGTACGCACACAATCGAAGCGCAGTAAGGATGGCTAGTGTAACTAGCAAGAATACCACGAAAGCAAGAAAAAGAAGTACGCTATTAACTATTAACGTACCTGTCTCTTCCGAAACGAATGAGTACTATAGACTATCTGAGACTACCATCGATAACCTCGAGTCT
+
@?BB7??BCCCBBBBBB@@A;;5557<BA?BB;;;;69=@@BBBCC@C?@B>ADC;;;;;):298=CB@A9838033:9555$5;8=?>@@2?C>@9:6@A>:>>0505<7;=>89<0////>>>=====CC>AA;;9:CA?BB??<>>A:989>>BCBBB?BBBGBB=A@=AAB?B;B=C8:8=:<ACCC3AA>B@@B;;;??:=:>@BB<@;;;@;:6:A@@AAA=@;?C@9???>B=BBABBBBBBBBBAABBCCBBBCDGE=??AAFBB?A?CCCBB@??
@ATNG8:02200:06292
GATGGTAGCAGACGTGACAGAGCGCCAGAAGATCAGGAACTCTAGAAGAATTCAGATTTTTAACACGAGAGTAAACGTAAAAAGAAGGTTTTACAAGGACTCACGTTAACAATATTGCAGCAGTACGCACACAATCGAAGCGCAGTAAGGATGGCTAGTGTAACTAGCAAGAATACCACGAAAGCAAGAAAAAGAAGTACGCTATTAACTATTAACGTACCTGTCTCTTCCGAAACGAATGAGTACTATGTAGAGCTCTATACTACCATCGATAACCTTCGAGTCT
+
:8:;7;>=BCBBCB9:666>><@@C?@@@6444;44.55:8:999<4::8;8<<::;?>?+=7<::::::9888/6//////$/7298===/977(-(--7-/455058=<9<<<;>><<@;AA@>BB@>>>>600/838//4;;;;7:39//)/9900/;:6:<:::<6::64336<888=5;33/3;;;;1AA7;55255355(.(.222,20-.///)/:444<<494433(3996;;:::>=444=@@@B===<88;;788832225722+2.5+2555:67
@ATNG8:02202:06277
GATGGTAGTATCTGTCTACGAGAGCCAGAAGATCAGGAACTCTAGAAGAATTCAGATTTTTAACACGAGAGTAAACGTAAAAAGAAGGTTTTACAAGACTCACGTTAACAATATTGCAGCAGTACGCACACAATCGAAGCGCAGTAAGGATGGCTAGTGTAACTAGCAAGAATACCACGAAAGCAAGAAAAAGAAGTACGCTATTAACTATTAACGTACCTGTCTCTTCCGAAACGAATGAGTACTACTCTCAGAGACACACTACCATCGATAACCTCGAGTCT
+
ABBB@BBBBBBBBCCCFCCCBBBCC@CBB?BCBBAA>A?AACBBBC?BB?B?BBBBBBBB3B@DBBBBBBCBBA:@@@BBBB2BC?C@BBB=BBGBHCCBA@CAA<A?AA>BCF@CBCBBCCCCCCBBBCCC?BBBD?BAAABBBB?E@CAA?ABCCCCCC?AAAAAA?BB?>>>799@A?;AAA>ADDDC/CC?C999CBB><6<=ABAC<A=@@C@@>@CBBBCC?C?BAA<BCC?AABBBBCCAAAABBBBBBB@>;AAA@@<@>>>A==:><@@@@@>>>
@ATNG8:02207:06289
GATGGTAGCAGACGTGACAGAGCGCCAGAAGATCAGGAACTCTAGAAGAATTCAGATTTTTAACACGAGAGTAAACGTAAAAAGAAGGTTTTACAAGACTCACGTTAACAATATTGCAGCAGTACGCACACAATCGAAGCGCAGTAAGGATGGCTAGTGTAACTAGCAAGAATACCACGAAAGCAAGAAAAAGAAGTACGCTATTAACTATTAACGTACCTGTCTCTTCCGAAACGAATGAGTACTATGTAGAGCTCTATACTAATCGATAACCTCGAGTCT
+
BBBB@EDDBBBCDDCBDFCCCCCDD=@@D@CCCCAA?A@BBDBBAB?AC>B>BAA88888(9;ADCBCCCA???5>@;;;;;*;B<@;@??4BBB?CBBBCCCBA<A=@@<@BC?BBBBCDCCCCCBBCBBA?B@@C>A@BBBDCC?C@C@@=@CCCCABB?BBBBBB?BD?CBD>BABBA=A??:==>>=.?A?B??AAAAAA;@;=>>C=A=?>BCC@CCABBCC>B>@BC>CBB?CCCCCCBCCCCBAA@BDCCAAA?@@A<???B::6:8=<=>@???
@ATNG8:02213:06291
GATTAGTATAGAGCTCTACATAGTACTCATTCGTTTCGGAAGAGACAGGTACGTTAATAGTTAATAGCGTACTTCTTTTTCTTGCTTTCGTGGTATTCTTGCTAGTTACACTAGCCATCCTTACTGCGCTTCGATTGTGTGCGTACTGCTGCAATATTGTTAACGTGAGTCTTGTAAAACCTTCTTTTTACGTTTACTCTCGTGTTAAAAATCTGAATTCTTCTAGAGTTCCTGATCTTCTGGGTGCGCTACAGTCTCTCTACCATCGATAACCTCGAGTCT
+
CBB@BCBBBBCCCC@BCDECCCBCCCCCBB?ACBB=BC@C?CCBBBCC?CCAAA>B>AABB?B>A@AAAACBB@BCBBB3BB@BBBB=BDCC@BBB>AA=879CBB?BBB@A??>:AAA;A:AAAAA???=AA>?:?AAA>>>@BBAAAA===<@@@=@@<@;??ABFBB;;7;@@@@3@>D;;;;;;+;@:99077:///<<<>5;;;;.9DDAA;A=??;?AAA???:=:>@?>?@<>>BB:>?>B@@@@@;;;D@@@===79666=88587=A>>>A@@
@ATNG8:02224:06294
GATGGTAGTATCTGTCTACGAGAGCCAGAAGATCAGGAACTCTAGAAGAATTCAGATTTTTAACACGAGAGTAAACGTAAAAAGAAGGTTTTACAAGACTCACGTTAACAATATTGCAGCAGTACGCACACAATCGAAGCGCAGTAAGGATGGCTAGTGTAACTAGCAAGAATACCACGAAAAGCAAGAAAAAAGAAGTACGCTATTAACTATTAACGTACCTGTCTCTTCCGAAACGAATGAGTACACACTCTCATATGACACTACCATCGATAACCTCGAGTCT
+
BBCC?CCEC@A@AAAFGFFCCCBCBACBBABAAA@@=@?ABAAADB?AB?B?BBBBBBBB3B@BBAABCCC88858BBGEEG5CB>A5;;;.;CC?CBBCCCBBB?B?BC@CCC?BAC@BBCCCCCDCCCCC?BBBB>AABBBCBB>C@CBB?BCCDA@@C@CCCBBB@BB?BBA:>>::99+9@@;999989%9@;A:89CDEKD;?;??@@:=:=ACBB@BBAAACCAC?BBC?B??=@CBBBBBBBBCCCCAAACCB???ACFG@C899BAA=A>ABBBCAAA
@ATNG8:02228:06297
GATGGTAGCTCGCTGATGATATCTCCAGAAGATCAGGAACTCTAGAAGAATTCAGATTTTTAACACGAGAGTAAACGTAAAAAGAAGGTTTTACAAGACTCACGTTAACATATTGCAGCAGTACGCACACAATCAAAGCGCAGTAAGGATGGCTAGTGTAACTAGCAAGAATACCACGAAAGCAAGAAAAAGAAGTACGCTATTAACTATTAACGTACCTGTCTCTTCCGAAACGAATGAGTACACATCGTCGTGTCGTGCTACCATCGATAACCTCGAGTCT
+
A@@B?B@CDC>>?BBAACAACICBCAGCCABBAA@@<?7;;>@@@B9::6:6>=?;;;;7'728=<ABB?>==>3//07777)9<7<6;;;1;>?@DBA@@AB00+0,00///)/7;;666<<>DBBBB@@<?;;;0;BAAA@?@>B?B;;9;CBBA@::6:@===?:??;?BB=B==<?8?>?<?AAAA2>;5;>===@>>==A=;;;>;>:>>BCD@CBAAAAB?B?BBA<ABB=??CCCBBBC@@?BBAAABBBBAABBBB?B999BAA=A????889@B
@ATNG8:02237:06278
GATGGTAGTATATCGCGTCGCTATCCAGAAGATCAGGAACTCTAGAAGAATTCAGATTTTTAACACGAGAGTAAACGTAAAAAGAAGGTTTTACAAGACTCACGTTAACAATATTGCAGCAGTACGCACACAATCGAAGCGCTGTAAGGATGGCTAGTGTAACTAGCAAGAATACCACGAAAGCAAGAAAAAAGAAGTACGCTATTAACTATTAACGTACCTGTCTCTTCCGAAACGAATGAGTACACACTCTCATATGACACTACCATCGATAACCTCGAGTCT
+
@AAB9=<<BCCDFCCBCBCGCBBCC@CCD@BBBBAA<A;@@BBA@@@FE@B?BCBCCDDG2C@CCBCCBBBAAD;?:;;AAA,;;599>>>+>;A>;;99@ABBB?B?@@=@@@?@?@ACCGCHGDDBBBCE@CA@@>AAAACE?@=@?B;;8;CBBCCBB?CBBBBD@AA>ABB;@?=><+77<8=<>>>?)>>;><==@>@?;-/,/799(/(/8<<<;@@????A=A>ABB>BBB?BAAACCCDAABBBCC>=>@B???BBBC?B9:9A>@4:4:@@AA?;;
@ATNG8:02192:06350
GATGGTAGCACGACACGACGATGTGTACTCATTCGTTTCGGAAGAGACAGGTACGTTAATAGTTAATAGCGTACTTCTTTTTCTTGCTTTCGTGGTATTCTTGCTAGTTACACTAGCCATCCTTACTGCGCTTCGATTGTGTGCGTACTGCTGCAATATTGTTAACGTGAGTCTTGTAAAACCTTCTTTTTACGTTTACTCTCGTGTTAAAATCTGAATTCTTCTAGGGTTCCTGATCTTCTGGGATGTGTGCGCAGTGCCTACCATCGATAACCTCGAGTCT
+
BCBA>ABBDBBBCBCBCCB:69@BCCCCCC99::CCC>BD@D@CDBBCCC@CCCBA>A?CCBB?B?AACBBCA=C?BBBBB3BC?C??<18?AD@CCD@DC99:>?@A?BBBBCBBB????<@<@@AAAA?@<@A>>6:9<>:9;@B=>=AAAAA=@@?<?A=A=A???CBBAA;<9:9:-86=667888(8:///)//5/..9556+222&2888;6;47737:766/6/5/5555=?<=>8>0;///::=AA@@>=>@=A@@<?=>>AAA<A;?@AAA?>>
@ATNG8:02208:06334
GATGGTAGGCACTGCGCACACATCCCAGAAGATCAGGAACTCTAGAAGAATTCAGATTTTTAACACGAGAGTAAACGTAAAAAGAAGGTTTTACAAGACTCACGTTAACAATATTGCAGCAGTACGCACACAATCGAAGCGCAGTAAGGATGGCTAGTGTAACTAGCAAGAATACCACGAAAGCAAGAAAAAAGAAGTACGCTATTAACTATTAACGTACCTGTCTCTTCCGAAACGAATGAGTACTACTCTCAGAGACACACTACCATCGATAACCTCGAGTCT
+
:5@A8<CC?CABBF;69==CAABCF?EDD@C@AABB>C@AAAFCDCACC@C@BBBAADDD3C?AAA@AAC00/;266/////$5<8>.555'-8:6..--99::;7;8<<7;;:5:=@?ACBBGEDCCCBBB>@@BB=????BABB@B?BAA?ABBBBBBB?BAAA>?;>@<?@<6<;::9.733,3888<='=<9;<8::>A6606*//;;5=769@::5:??@CAB@B?BCE?AAB@BBBBBBBBBBBBB>>>>>>@>;;AADD=A=>=@::5:5:>=>>:;;
@ATNG8:02213:06329
GATGGTAGTATAGAGCTTACATAGTACTCATTCGTTTCGGAAGAGACAGGTACGTTAATAGTTAATAGCGTACTTCTTTTTCTTGCTTTCGTGGTATTCTTGCTAGTTACACTAGCCATCCTTACTGCGCTTCGATTGTGTGCGTACTGCTGCAATATTGTTAACGTGAGTCTTGTAAAACCTTCTTTTTACGTTTACTCTCGTGTTAAAAATCTGAATTCTTCTAGAGTTCCTGTCTTCTGGTGCGCTACAGTCTCTCTACCATCGATAACCTCGAGTCT
+
AAEC@CCCCABBCGEBBABCICCCCBAAA<<8;AAC=@@=@=AA@BDBB>BDA@@@C?AAAA>@=@:::BBBAB>AABCB3BB@CBBB9B998;@??:@A;799BAA=ABBBCBCD>>>?<A=AB>>788>=@@AA:==>;;;=:;:AAA=>>B=788=AA<@<@@@@@@@AA8<;AAA5A=C=>>>>>/>AABB9A=>>@@@@@@<@@?@/?887>:>=>>:>@@@>=><?<<;;?A::771///99A??>>>AE>?????;?;;;=;;5;:>??B>==@
@ATNG8:02219:06324
GATGGTAGCAGACGTGACAGAGCGCCAGAAGATCAGGAACTCTAGAAGAATTCAGATTTTTAACACGAGAGTAAACGTAAAAAGAAGGTTTTACAAGACTCACGTTAACAATATTGCAGCAGTACGCACACAATCGAAGCGCAGTAAGGATGGCTAGTGTAACTAGCAAGAATACCACGAAAGCAAGAAAAAGAAGTACGCTATTAACTATTAACGTACCTGTCTCTTCCGAAACGAATGAGTACTGCGTCTCACTCTCGCCTACCATCGATAACCTCGAGTCT
+
CCCB@CBBBBCCCCBBBCCCCCCCB?BBE@BABBBB@A?AA@@????@@<@=?CABADDD3A>AABBBBCBBBC>@@;;;;;.;C@D=ACC9CDFABAACBBAAC=@=@A>AAC?BBBBBBBCCA@ACCBBB?AAAA????BAA??;@=A;;5;BAABAAA????BBB?CB?CCC?CBBCD:>7708AABC3@@<@>=>??B;;7;<??BB=B;@@CCC?BBBBBCB?@=@@@9@00-0@@@CAAABBBBBCBBBBABACB?BCB?B:00=00*05;=@@AAAA
@ATNG8:02220:06324
GATGGTAGAGTATCATGTGTATCTCCAGAAGATCAGGAACTCTAGAAGAATTCAGATTTTTAACACGAGAGTAAACGTAAAAAGAAGGTTTTACAAGACTCTCGTTAACAATATTGCAGCAGTACGCACACAATCGAAGCGCAGTAAGGATGGCTAGTGTAACTAGCAAGAATACCACGAAAGCAAGAAAAAGAAGTACGCTATTAACTATTAACGTACCTGTCTCTTCCGAAACGAATGAGTACTACTCTCAGAGACACACTACCATCGATAACCTCGAGTCT
+
BCBF@BCBBBDDBBBBCCCCBBBCC@CAA?@BAC998:?AAABBBB@BC@C@BAC::::;*;@CLDDFJCCBCD>A=99999*;B>B5;;;4;DD@CCCCBAACC@C???<?CB@BBBABBBBCCCCCCCCB?BCCD?BBBBBBBD@DAC9999BBBCCCC?CCCCCA>BB?BBB===BBA8>=>;>ACCC2BB?B@AABBBBB<@<ACBA;?<AAIAA>ACBBBCC@C?BBC>CCC?ABBCCBBBBBAAB@@BBBB@BBCBBBB@BAAACAA>><@AA>>>??
@ATNG8:02220:06340
GATGGTAGTCTCAGATAGTCTATAGTACTCATTCGTTTCGGAAGAGACAGGTACGTTAATAGTTAATAGCGTACTTCTTTTCTTGCTTTCGTGGTATTCTTGCTAGTTACACTAGCCATCCTTACTGCGCTTCGATTGTGTGCGTACTGCTGCAATATTGTTAACGTGAGTCTTGTAAAACCTTCTTTTTACGTTTACTCTCGTGTTAAAAATCTGAATTCTTCTAGAGTTCCTGATCTTCTGGGATGTGTGCGCAGTGCCTACCATCGATAACCTCGAGTCT
+
C@@@@CBBBB;;:@;9>;?669=<@BBA@?;;4;@AB=@@<@8<<<;;;<7@A@@?<;:=@<C9;9:B@@B::5B499<8&44.43;;24455.5997<=165>?5976BDCBBBC@BCB@B@CBBBCBBCACEDC?BBBCCCBAA@?@?;;;;=AAA?AA6;4;:?::9BBC@CBBBB:B?B?CCCCC1;;:;B8@A@@BCDAAA@BGLF5CBBBC@C@CD@BBCCCCC@C@ECBB@@>@@AD<C000AAABCCCBCBDACBCAC@@@B;;8;?CCBCBAAB
@ATNG8:02224:06351
GATGGTAGTATAGAGCTCTACATAGTACTCATTCGTTTCGGAAGAGACAGGTACGTTAATAGTTAATAGCGTACTTCTTTTTCTTGCTTTCGTGGTATTCTTGCTAGTTACACTAGCCATCCTTACTGCGCTTCGATTGTGTGCGTACTGCTGCAATATTGTTAACGTGAGTCTTGTAAAACCTTCTTTTTACGTTTACTCTCGTGTTAAAAATCTGAATTCTTCTAGAGTTCCTGATCTTCTGGCGCTCTGTCACGTCTGCTACCATCGATAACCTCGAGTCT
+
ABCC?CBCCABBDCCCBCCEDCCCBBCBCBBB>ABBB>BC@C@CCBBBBC>@?BBB?B?CCBB?B?BBBBCBB<A699999$9;4>898'2<=><B@?;?C9999A@=8=>A>>>AA<>>><><@AA@@@@@<AA@@<@@@>>>@AAAAAA@==>=>>><@@9>=A><<>BB==:>??AA5A<A;??DAC/AA<<<1:66///<<<@<AAAA/AAAAD=D;??;@@AB>>>:>:>AAAAA<>>===>=>>A@@@>>>@@>@>@><8>>==?::5:8=>@@@A??
@ATNG8:02236:06359
GATGGTAGTAGTACACTAGTCATACCAGAAGATCAGGAACTCTAGAAGAATTCAGATTTTTAACACGAGAGTAAACGTAAAAAGAAGGTTTTACAAGACTCACGTTAACAATATTGCAGCAGTACGCACACAATCGAAGCGCAGTAAGGATGGCTAGTGTAACTAGCAAGAATACCACGAAAAGCAAGAAAAAGAAGTACGCTATTAACTATTAACGTACCTGTCTCTTCCGAAACGAATGAGTACGTGTGACGTACGTGAGCTACCATCGATAACCTCGAGTCT
+
=>AA;@BB@@;96@CDHFECCBBBB?AAA<@<000A;A;A@BAAAC@DC@GADC;;:A@@,A>ABABDGCCBBB?BBAABBB2BC@EACDC<CBC@BCCBBCD;;:;?BB?CCB?AA@?ABBDCDCEEDDBC@BHCC?BCABCCCC?D@C;;::CACCBBCACBBAAA?AA?CBB>><7778*8>?>BDDEG3@?<;??>?@B=>:==AAAA=D=>>A;;8;AAA@@@=@=AAB>CBC@AAABBBB?@?ABACBBBBCBBA@@CCC@A999?99185;=A??=??
@ATNG8:02197:06372
GATGGTAGCATCATGCATATCTCACCAGAAGATCAGGAACTCTAGAAGAATTCAGATTTTTAACACGAGAGTAAACGTAAAAAGAATGGTTTTACAAGACTCACGTTTAACAATATTGCAGCAGTACGCACACAATCGAAGCGCAGTAAGGATGGCTAGTGTAACTACAAGAATACCACGAAAGCAAGAAAAAAGAAGTTACGCTATTAACTATTAACGATACCTGTCTCTTCCGAAACGAATGAGTACTATGTAGAGCTCTATACTACCATCGATAACCTCGAGTCT
+
<<>B;@>B@;;>>@?A<B<<?;;<=8:550499;99393//////9<BA?B@DBCBBBBB1?98<8///8888;29900>><,=;)//2777.9<<8???CA@<545/4<@@;A;?;?@A?AA@@;<996<<<<=BBBC@BBBBCCCC@DAC;;9;BAABB@A=::9BA=A@@BCB899BB@:>>><?BBBCC)AA=::5:@@@ABC>A>@??A?B=?>>@=?:>>=985;47477817/.(.33577@999;;<9978779;9;;9991::;998>;D<;8:=?<88
@ATNG8:02206:06384
GATGGTAGCTCTGCTCTGACTCTCGTACTCATCGTTTCGGAAGAGACAGGTACGTTAATAGTTAATAGCGTAACTTCTTTTTCTTTGCTTTCGTGGTATTCTTACATTAGTTACACTAGCCATCCTTACTGCGCTTCGATTGTGTGCGTACTGCTGCAATATTGTTAACGTGAGTCTTGTAAAAACCTTCTTTTTACGTTTACTCTCGTGTTAAAAATCTGAATTCTTCTAGAGTTCCTGATCTTCTGGTATACACACTCGCTCGCTACCATCGATAACCTCGAGTCT
+
CCCC?CDCB@;;?@@ABCBBBBA@BBABAB000///+/?@D@BCCCCCC?AA@;;658A@<A<B?BCC@@00)/<277777'777.9899099;;.55/)/8(----(-8:)/6=<<<<<3833-3299>>@@::4:?>>8@@@@@?@@@??@??@@?;@BA29:2929>><?>?>?4:;;;;;);:A=@ADDE1@@BBC=CB@@@@;;9==B@@B0@AA;;4;;AB>BBB;;:@=@=@AA@@@5:::4:?>?@@;:;CC<<;CICBBE@AAAA@<<7;@CCCCCCDC
@ATNG8:02208:06372
GATGGTAGGACGAGCGTCTGAGATGTACTCTCTTTCGGAAGAGACAGGTACGTTAATAGTTAATAGCGTACTTCTTTTTCTTGCTTTCGTGGTATTCTTGCTAGTTACACTAGCCATCCTTACTGCGCTTCGATTGTGTGCGTACTGCTGCAATATTGTTAACGTGAGTCTTGTAAAACCTTCTTTTTACGTTTACTCTCGTGTTAAAAATCTGAATTCTTCTAGAGTTCCTGATCTTCTGGGCTGCGCTGATATGCGCTACCATCGATAACCTCGAGTCT
+
AA@@3=9;49@@>CBC@@CCCDC@@ACDDCBCDJ?CC@CAAAACBCE@CCCGC@C@CCAA?A@DCBAAD>>>8@<>>>+553;333(39;46<::7:A??ABCCB>BACCCCAA=@@B>B>BBBB=>>B@BAAA?A@@>>>???>@A?9:770788:>>5;7;;;AABAAA<;;;AA5A:=9:::::+;>AAA9A@@@@?=::;5;>>>/@;;:A=A>??;?AA@@@@=@=BBAA@@<99;=4=///;999??@A@>>>===;;;;?@??<?=?@BB@??>
@ATNG8:02208:06383
GATGGTAGTATATCGCGTCGCTATCCAGAAGATCAGGAACTCTAGAAGAATTCAGATTTTTAACACGAGAGTAAACGTAAAAAGAAGGTTTTACAAGACTCACGTTAACAATATTGCAGCAGTACGCACACAATCGAAGCGCAGTAAGGATGGCTAGTGTAACTAGCAAGAATACCACGAAAGCAAGAAAAAGAAGTACGCTATTAACTATTAACGTACCTGTCTCTTCCGAAACGAATGAGTACTGTATCTATGTGTGCGCTACCATCGATAACCTCGAGTCT
+
CCCC@CBCBCCCCBCCBBAGCDCCE?CCE?BBBCAA?B?BABHEDG@DD@B@BDCCCCCC3CACCBBAA@@@??99:@>@@D1DD@C8A@@7BA@=BABAB@BGF@C@AA?ADD@CCBBCCCCCCBBCBBBB@CB@@>@ABBBCBD@CACAA?BCCBBCCC>AADCBB?BB@???=@@:99,9>>;>====+<=8;:;=AB?=>:><@@@@<@9>>BCB@CBCCCBA>A????9?@@=ABBABBBBBBCCCBCCBCBBABBBDBB<@;;;ACE=A;>?AA@888
@ATNG8:02212:06361
GATGGTAGCTCGCTGATGATATCTCCAGAAGATCAGGAACTCTAGAAGAATTCAGATTTTTAACACGAGAGTAAACGTAAAAAGAAGGTTTTACAAGACTCACGTTAACAATATTGCAGCAGTACGCACACAATCGAAGCGCAGTAAGGATGGCTAGTGTAACTAGCAAGAATACCACGAAAGCAAGAAAAAGAAGTACGCTATTAACTATTAACGTACCTGTCTCTTCCGAAACGAATGAGTACTACTCTCAGAGACACACTACCATCGATAACCTCGAGTCT
+
B<@?:?>CC@@@?BBBDDBCBGCDC@CBB?BABA;;9<>AABCDA@=AA=A=@@A:99::.9<ABBBBAA8333(3355555$5<7<.555&555.6;;<@@?==8<7;;7:?C>?AAABCCCCBCBA::;@9=?@@>AA@ABCBB?B@C;;:;BBAAACA@BCCBBF>BA?BA?:@<788*8<<8>@CCF3@@=>;::>=77:3717:;=:?==<A@@:?AA;:9B?C9::D@CCC>AA@@B999BBBBBBBBAAABB==>=8818=99=//)/7:9:<?>>=
@ATNG8:02229:06383
GATGGTAGAGAGAGCTCTCTCATCGTACTCATTCGTTTCGGAAGAGACAGGTACGTTAATAGTTAATAGCGTACTTCTTTTTCTTAGCTTTCGTGGTATTCTTGCTAGTTACACTAGCCATCCTTACTGCGCTTCGATTGTGTGCGTACTGCTGCAATATTGTTAACGTGAGTCTTGTAAAACCTTCTTTTTACGTTTACTCTCGTGTTAAAAATCTGAATTCTTCTAGAGTTCCTGATCTTCTGGGTCTACGCTCGTGCGCTACCATCGATAACCTCGAGTCT
+
;<==9=>===666=<9;;BBBB969B;99?:;5;BB>8@B=A=;;:A?@??ABA@@<?<?;>;0853;8<977884/0000$//(/////(/3334:8617@,//////5::BBB?;;<>@B<A:??ACA>>>:====:887<:>9888?>@>A?A:=<@<AA7868>555888;48:>==.=16.5A@@@.::568(7685659999-5555$255586:055286666550539:::>>9>@AA9AAA666///::676:9;<6;:7979=8>4<8;66///
@ATNG8:02231:06375
GATGGTAGGCGTGTGAGAGTCTGCCCAGAAGATCAGGAACTCTAGAAGAATTCAGATTTTTAACACGAGAGTAAACGTAAAAAGAAGGTTTTACAAGACTCACGTTAACAATATTGCAGCAGTACGCACACAATCGAAGCTCAGTAAGGATGGCTAGTGTAACTAGCAAGAATACCACGAAAGCAAGAAAAAGAAGTACGCTATTAACTATTAACGTACCTGTCTCTTCCGAAACGAATGAGTACGATGAGATCTCGTGTGCTACCATCGATAACCTCGAGTCT
+
ABBF?CBB@CCBCCDBCCBABB@@@<@DD@LCCC996;<@@@ABCC@BB:<4;BA;;;;;)::>>A885A<=>>5=:77777$7;572777&73839><@BAA==<@;??<>>=8::???>AA?>>AA??>?;?;;><>>>AA@;:5::=<@;@88:ACB@<@==>C@=@@<@AB<@@AA@8>88189888(9=:=;;;A?<=<7:6:?>@=@=B?===:=@@AAAB;A;ABD;?BB?::;=887:::==AA>>>BBAA===@AB=B;;:>:9395:<AA@@@@
@ATNG8:02234:06385
GATGGTAGAGTACAGTGTAGTAGACCAGAAGATCAGGAACTCTAGAAGAATTCAGATTTTTAACACGAGAGTAAACGTAAAAAGAAGGTTTTACAAGACTCACGTTAACAATATTGCAGCAGTACGCACACAATCGAAGCGCAGTAAGGATGGCTAGTGTATCTAGCAAGAATACCACGAAAGCAAGAAAAAGAAGTACGCTATTAACTATTAACGTACCTGTCTCTTCCGAAACGAATGAGTACTGTATCTATGTGTGCGCTACCATCGATAACCTCGAGTCT
+
;<6>:>C??:==5666===>>BBBB>BBC>B;;;>@;@;?>?>>?????9?399833337$33989:888::?A9>944444$9@2969@@0@@>:699ABA>::650458<<<7;;449>659A999@@AA?BBDB?AACBBDBB?B<@@@;@@@@@ABAAAA@@BB<@@?CCD?CBABD577?88999:(:B:;;A@@>@AA<>:;:::4<6;=@::6:C?:?=B?B8=BA7=9707=?>ABBBA@??77777>>?<8<8877.552522:4;055588222
@ATNG8:02236:06399
GATGGTAGGAGACACGTCGCACACGTACTCATTCGTTTCGGAAGAGACAGGTACGTTAATAGTTAATAGCGTACTTCTTTTTCTTGCTTTCGTGGTATTCTTGCTAGTTACACTAGCCATCCTTACTGCGCTTCGATTGTGTGCGTACTGCTGCAATATTGTTAACGTGAGTCTTTGTAAAACCTCTTTTTACGTTTACTCTCGTGTTAAAAATCTGAATTCTTCTAGAGCCTGATCTTCTGGCGCGTATGTATGTCGCCTACCATCGATAACCTCGAGTCT
+
@@@@?CBC@DEBBBAA@A@BBCBCH;;;CFAA?AA@C?DDAF@A@@DCGG@CCAA@>A?ABBC?B>BBAAACCCB>88999(9;<????:?AAA=??B?BB?BBBBCC<>999AA==:=??=A<??@@@888=EE>>;==;;;@A===;:;;;;>:>>@<AA7;7:AA<<9;667(67788(66=66655'57777,77757766//-/<<<+96668+/*/>7==@BB>>:=>=>??;>>><?AAA=7-----=;<;@<>>>7;;??>>?;?<???AA???
@ATNG8:02237:06374
GATGGTAGCTATACGTATATCTATGTACTCATTCGTTTCGGAAGAGACAGGTACGTTAATAGTTAATAGCGTACTTCTTTTTCTTGCTTCGTGGTATTCTTCTAGTTACACTAGCCATCCTTACTGCGCTTCGATTGTGTGCGTACTGCTGCAATATTGTTAACGTGAGTCTTGTAAAACCTTCTTTTTACGTTTACTCTCGTGTTAAAAATCTGAATTCTTCTAGAGTTCCTGATCTTCTGGACGACGCGCACTGACACTACCATCGATAACCTCGAGTCT
+
CDBA?ACCAECCCBCCDFCCBCBBBBCBCCAA=@BBC>BC@CACBBBCCC@BBCBB?B?@@@B@BABBBCCBB=B=AAAAA2@<;@8803;;A:CBB?>?<>@?@@8@@?@?<=98;66/65/..//22227755/57577;;>=D>@@????=;;;;>>;><>??@@BA@@;@AAAB6@:>8=>>>>/>@;<<+//6///9:9>=AAAA.=88:@9@9??=A@@@@>>;>:==?@?A;>>>;>AAA>>>>AC;;;A?>:9:;6<:::===5;7;@BC@@@?
@ATNG8:02242:05784
GATGGTAGCGCATATCAGCGCAGCCCAGAAGACTCAGGAACTCTAGAAGAATTCAGATTTTTTAACACGAGAGTAAACGTAAAAAGAAGGTTTTACAAGACTCACGTTAACAATATTGCAGCAGTACGCACACAATCGAAGCGCAGTAAGGATGGCTAGTGTAACTAGCAAGAATACCACGAAAGCAAGAAAAAGAAGTACGCTATTAACTATTAACGTACCTGTCTCTTCCGAAACGAATGAGTACGAGAGTCAGAGCAGAGATCGATAACCTCGAGTCT
+
>??>5<555<=BBBBBA=BAAB@@@=@B@;@0009976;8<=AABBA?AA<@:=?>:9999:#439;<B@>CCCCC?DBBBBCC5BB@E@DBC:CCC@CCCCDCCBA>B@CC@DCD=BABBBBBBCCBBBCCCC@CCCC@CBBCCCCC@B?CAA>ACCCCBBC@BBBCBB@BB@BBB>BBB@?8@?@;?AABB3BB?B>>?DDDBB>><?BBB>A>A?CCC@BB@@@@@>@@BBD=BBC?BBBCCBBBBB@@ABBBBBBBBBBBBCCCCB?B>BBBBBA>=
@ATNG8:02245:05775
GATGGTAGTATAGAGCTCTACATAGTACTCATTCGTTTCGGAAGAGACAGGTACGTTAATAGTTAATAGCGTACTTCTTTTTCTTGCTTTCGTGGTATTTCTTGCTAGTTACACTAGCCATCCTTACTGCGCTTCGATTGTGTGCGTACTGCTGCAATATTGTTAACGTGAGTCTTGTAAAACCTTCTTTTTACGTTTACTCTCGTGTTAAAAATCTGAATTCTTCTAGAGTTCCTGATCTTCTGGTGTCGTCTATCATGTACTACCATCGATAACCTCGAGTCT
+
==:;49<AACCCBBBECCFD?CDDBBB@@A@A=ACDD?BB@B?AACBCAB=@?A::5:<?>AC>B>A???AAB==8==CCC3CD?BA@A<=CA?8<999,:>5:::6//(/>88=>>C=>>>7;5;>>>>>?><B@@@<@@@A>>>@@AAAA>==><=<<=<<494:::@???AB<?>>DD5A;@;??DDD/>>???9?@@@@?99:<8<>>?/@===?<?<@C=====;;;;>=BB<=//-/:<7666;::667::@=>=>===B;?===@>>:>;=>=????>
@ATNG8:02247:05790
GATGGTAGAGTATCATGTGTATCTCCAGAAGATCAGGAACTCTAGAAGAATTCAGATTTTTAACACGAGAGTAAACGTAAAAAGAAGGTTTTACAAGACTCACGTTAACAATATTGCAGCAGTACGCACACAATCGAAGCGCAGTAAGGATGGCTAGTGTAACTAGCAAGAATACCACGAAAGCAAGAAAAAGAAGTACGCTATTAACTATTAACGTACCTGTCTCTTCCGAAACGAATGAGTACGTGTGACGTACGTGAGCTACCATCGATAACCTCGAGTCT
+
::>B>AABB@@@CCG:<;CBBBAAA>A@@=@AAA::7:>ACCDCCD?BB@B@BBBBDDCG5C@EFCCCCCCCKI?CA;;;;;*;B?B?BCC7@@??CCCBCCCCC@B?CC?BBB@AAABDCCCBBBDCCCDD@CBBB@C???BBAA?B?B@@>@CCCABBB?@@@BBC?AA=@@@3:::99+9=<8?ABBC3BC@DAAAAAC:979>A>>><><@>BBB?BAA@@DD>B>BCE>BBB?BBCCDBBBABBBCCCCCCCCCAAABAA=A999?=<3939ABABABB
@ATNG8:02251:05789
GATTAGTGTGTCTCTGAGAGTAGTACTCATTCGTTTCGGAAGAGACAGGTACGTTAATAGTTAATAGCGTACTTCTTTTTCTTGCTTTCGTGGTATTCTTGCTAGTTACACTAGCCATCCTTACTGCGCTTCGATTGTGTGCGTACTGCTGCAATATTGTTAACGTGAGTCTTGTAAAACCTTCTTTTTACGTTTACTCTCGTGTTAAAAATCTGAATTCTTCTAGAGTTCCTGATCTTCTGGTAGAGCGTGCATATATCTACCATCGATAACCTCGAGTCT
+
CCD?CCCCCCCCABACCHCBBBDDDBBBBB@BBBB>BE?B@BBCCDCD@CCBBB@C@CECB@B@BBCCCBBBD?BBDDD2CC@CCCC>CCCB@BBE?BC9;;@BAB>BCCCBBDD>A@B@E@CCAAABBCACCBB@BAAABBBBCDCCCCCCC@CBB@BB?B?@@@A@@CDC>BBBCC9B?C?ABDDD5BCDGL=BABAAABAA@?BCBC2BBCCCADABB?BCCCDBB?B?;;;CBB:;;C@CCCCDCBBBBBBBBCCCBA@;@000<00,0<ABABB@@@
@ATNG8:02251:05804
GATGGTAGTGTCAGTGCGCGTCGTCCAGAAGATCAGGAACTCTAGAAGAATTCAGATTTTTAACACGAGAGTAAACGTAAAAAGAAGGTTTTACAAGACTCACGTTAACAATATTGCAGCAGTACGCACACAATCGAAGCGCAGTAAGGATGGCTAGTGTAACTGGCAAGAATACCACGAAAGCAAGAAAAAGAAGTACGCTATTAACTATTAACGTACCTGTCTCTTCCGAAACAATGAGTACTGTATCTATGTGTGCGACTACCATCGATAACCTCGAGTTT
+
B?@@<>8.-----26-//-,,,,,,(-660<>>=@@<@<??BBCCB?AA=A=AAABBCCD3B?BCBBBFCC???8=>@@?@@0AB?B@BBB:BCC?BDCCBBBBB?B@BB>BAC>AACABBBCCCCCCBBBB?BAAA?BAAAAB@@4;7;BB?BCBBBBA>?=00-0@;@A=CCC@CBA@A>???;89999)9@>BCCBCBDBB?B>AACC@D@BABBB>BCBAAAA=@=@@A<AA@DBBBFCC????:99000.-.,,,--5683577655305055---44'
@ATNG8:02252:05764
GATGGTAGAGAGAGCTCTCTCATCGTACTCATTCGTTTCGGAAGAGACAGGTACGTTAATAGTTAATAGCGTACTTCTTTTTCTTGCTTTCGTGGTATTCTTGCTAGTTACACTAGCCATCCTTACTGCGCTTCGATTGTGTGCGTACTGCTGCAATATTGTTAACGTGAGTCTTGTAAAACCTTCTTTTTACGTTTACTCTCGTGTTAAAAATCTGAATTCTTCTAGAGTTCCTGATCTTCTGGTATACACACTCCTCGCTACCATCGATAACCTCGAGTCT
+
BB@?>@BDBCBCBBC;;9CCB>CEC@BBCBCB@BA@@:AC?B>BBCCCBB?AAB::7:?B@@A?B>BABBBABBB?BBAA@1<?>AABD=BBBE?BBB?BA4::?>@A?BCBBAAA><>AA<A=BB:::>>><????9<<>>>>>>>>@?AAAAA;@?@<AA<A<>>;?@@AAD;>;:::1;<A:>>>>=/=>766.7/////<99======,=///=6=6>>;>@@>;;;=B=BC>>>A8;;>=@@@@@A===AA=@@A<88=69///=;;5;7=B??????
@ATNG8:02253:05783
GATGGTAGGCGACATACATACGCGCCAGAAGATCAGGAACTCTAGAAGAATTCAGATTTTTAACACGAGAGTAAACGTAAAAAGAAGGTTTTACAAGACTCACGTTAACAATATTGCAGCAGTACGCACACAATCGAAGCGCAGTAAGGATGGCTAGTGTAACTAGCAAGAATACCACGAAAGCAAGAAAAAGAAGTACGCTATTAACTATTAACGTACCTGTCTCTTCCGAAACGAATGAGTACGATGAGAGAGCTCTCTCTACCATCGATAACCTCGAGTCT
+
95==8=<<8<=A<ABBBDBB;;;A@?BCCAA@BB;;69=@@ACA@A@BB?B9BBCDDDDD1C@BAACCCBCCCC>BBABBBB2BB>B5;;;6<CCAGAAACEBBB@D@BB@BBB?BBAABC@A@CBBBCCBB?CBBC@BBBBAA@@;A=A;;7;CCCCBCB@DCCCCC@BB?BCG9:9AAA29:?:?ACBC3CD?CBBBBCBBB5:59AAA;;5;?;;;=BCABBBB>@>@@@;?AA>ABBCBBBAAAAABBBA??????BBBB@=A00//<<9@9=>>>AA@@
@ATNG8:02255:05779
GATGGTAGCGCACACATAGATACAGTACTCATTCGTTTCGGAAGAGACAGGTACGTTAATAGTTAATAGCGTACTTCTTTTTCTTGCTTTCGTGGTATTCTTGCTAGTTACACTAGCCATCCTTACTGCGCTTCGATTGTGTGCGTACTGCTGCAATATTGTTAACGTGAGTCTTGTAAAACCTTCTTTTTACGTTTACTCTCGTGTTAAAAATCTGAATTCTTCTAGAGTTCCTGATCTTCTGGGTGTATCAGCGAGTATCTACCATCGATAACCTCGAGTCT
+
4444.4445>BCCBBBCGCCB==666;9::44.4:<;3;;9<:=A>CCAB?A;@AC=A<@@;:4;=CB@BCB;;;;==@@A0@C=@@DD=BA;;:;CC?BC9;;9BCD@CCBBACCE@CBB@B?BCABABBA?ABCCACCCABBCCCCDCCCBBC?A@@<@@<@?BBBBBBCCC@B;;;;-;4;4;CCCC1;;@@A:@@CCBBCCDC@BEML5C=;;C?B?AA?BBACC;;6;=@BBDBB>B<;;0;;;;AAB<<;AAA@ABBCC@C;;;A;;5;>@;;:A@@?
@ATNG8:02255:05807
GATGGTAGAGTACAGTGTAGTAGACCAGAAGATCAGGAACTCTAGAAGAATTCAGATTTTTAACACGAGAGTAAACGTAAAAAGAAGGTTTTACAAGACTCACGTTAACAATATTGCAGCAGTACGCACACAATCGAAGCGCAGTAAGGATGGCTAGTGTAACTAGCAAGAATACCACGAAAGCAAGAAAAAAGAAGTACGCTATTAACTATTAACGTACCTGTCTCTTCCGAAACGAATGAGTACTATAGACTATCTGAGACTACCATCGATAACCTCGAGTCT
+
AABB9@=BBBCBCCCCCCCDDAB@@?@BC@BA@@@A<@<@@B@@@A>BA@G@???BBCDC3C?AABBCDECABA;@@=?@@@0@B?C@DDD<CCC@BBBBCCCCC@B@CC?C@A?BBBCBCDBBBCCCCBBC?CCDD<@@ABBBBB>B@CCC?BCCCBBDC?A@ABBB@BB@>>?;??9992:@@;:99999%9A<A999BBBBB<A;?@@B7;7;@CCC@CCBBBA@=@????:?BC@BBBCCBAACBBBBBBBBBBAABBBBBC@C=>>A??3848??AB888
@ATNG8:02260:05788
GATGGTAGGAGACACGTCGCACACGTACTCATTCGTTTCGGAAGAGACAGGTACGTTAATAGTTAATAGCGTACTTCTTTTTCTTGCTTTCGTGGTATTCTTGCTAGTTACACTAGCCATCCTTACTGCGCTTCGATTGTGTGCGTACTGCTGCAATATTGTTAACGTGAGTCTTGTAAAACCTTCTTTTTACGTTTACTCTCGTGTTAAAAATCTGAATTCTTCTAGAGTTCCTGATCTTCTGGATACACTCATGTGCACCTACCATGACTAACCCTCGAGTCT
+
@;B?<>CC@BBADBBBBBBEEBCBCCCCBCAA=@@AB;@C?C?;;;BBBB@FGBBB>@=@ABA<?;??AABBBBB?BABAA2>?;?AAA<AB??<?@?:??499BBCD?BBB?=>BB?@AA=C<@>>>=>>><@@>>7;;>=>>>???AA@=>>@<<;;=BC<A<>>>>>>???:==ABB5B<B:>>DCD/>>AAA:A===??AAAD;>>>>/>=@>><>=??<??@@AAA=A===>:==-//95966;=;;7=///898:6:99:9::A===6<<5<9666---
@ATNG8:02261:05778
GATGGTAGAGAGACTGTAGCGCACCCAGAAGATCAGGAACTCTAGAAGAATTCAGATTTTTAACACGAGAGTAAACGTAAAAAGAAGGTTTTACAAGACTCACGTTAACAATATTGCAGCAGTACGCAACAATCGAAGCGCAGTAAGGATGGCTAGTGTAACTAGCAAGAATACCACGAAAGCAAGAAAAAGAAGTACGCTATTAACTATTAACGTACCTGTCTCTTCCGAAACGAATGAGTACTATGTAGAGCTCTATACTACCATCGATAACCTCGAGTCT
+
CBBB<@>699>A;59999CCCBCCC=@@B@CBBC@@=@=@@BBAAA?BE@C@CBB>=<<<(939=?ABBAC9::59ABAGD@+CC=A09::6;BC@CDCFFCCBC?B@DD@DBB?CCCCBBBCCCHBB@BB>ABAA?CBBCCCEC@B?AAA@BCBBBBBA@BBBCCC?BB?BBC?DDBBB>???@BBBCB3BB@BBBBBBBBB>A<?>??:@=AAEDC@CCBBAAC@B?BBD>BCC@@@@A@???@?CBCCCCCBAABDEDDAA>@:::@@A=A=ACBBBAAA
@ATNG8:02262:05760
GATGGTAGTATAGAGCTCTACATAGTCACTCATTCGTTTCGGAAGAGACAGGTACGTTAATTAGTTAATAGCGTACTTACTTTTTCTTAGCTTTTCGTGGTATTCTTGCTAGTTACACTAGCCATCCTTACTGCGCTTCGATTGTGTGCGTACTGCTGCAATATTGTTAACGTGAGTCTTGTAAAACCTTCTTTTTACGTTTACTCTCGTGTTAAAAATCTGAATTCTTCTAGAGTTCCTGATCTTCTGGCGCGTAATGTATGTCGCCTACCATCGAACTAA
+
A?BB?BB;99C>;;;;:9;665;:5555:;:::64444(4:5:64433433-33:8616)/(/69(/(/::677337,339;;;+881772222&2333188=8?@799?A@A;=>>;;866169;5;5;AA===>A<>?@@588BA@@AA>>>?@@;;;388=:=B<?<??>>>??@A7::DDD;C=C:>>DDE/>=:;:197////66::15666)6----(-278379<<:::=A<A@A@>>::;;;>::://*/::77;=>=>566707--,2-222,
@ATNG8:02264:05795
GATGGTAGACATATCGTACTCTCTGTACTCATTCGTTTCGGAAGAGACAGGTTCGTTAATAGTTAATAGCGTACTTCTTTTTCTTGCTTTCGTGGTATTCTTGCTAGTTACACTAGCCATCCTTACTGCGCTTCGATTGTGTGCGTACTGCTGCAATATTGTTAACGTGAGTCTTGTAAAACCTTCTTTTTACGTTTACTCTCGTGTTAAAATCTGAATTCTTCTAGAGTTCCTGATCTTCTGGTATACACACTCGCTCGCTACCATCGATAACCTCGAGTCT
+
ABAB=A@@@CCDCCCCCCCCCBBBCBA@AA;;4;ABA>CD@C?@ACCCBB?B?BCC?B????>;?<BBA@@>==C?BCCCC2BB@C<=>9>CBC>BBB?BB598?BAA>>AAAAAAA7>>@;@;@BAA???A<A@?@;===?:::>>>A@@@@@A<;<;<??;><>AA??????8;;BAA5A9>98////(-9222),,,,,,6879-555&288886:68868???>>><>=BA???@:>>A<B@@@@@>>>??@AD@@@C8836669<==7A<A>>>>=A;
@ATNG8:02265:05767
GATGGTAGCACACGAGATCTCATCGTACTATTCGTTTCGGAAGAGACAGGTACGTTAATAGTTAATAGCGTACTTCTTTTTCTTGCTTTCGTGGTATTCTTGCTAGTTACACTAGCCATCCTTACTGCGCTTCGATTGTGTGCGTACTGCTGCAATATTGTTAACGTGAGTCTTGTAAAACCTCCTTTTTACGTTTTACTCTCGTGTAAAAATCTGAATTCTTCTAGAGTTCCTGATCTTCTGGGTCTACCTCTCGCGCTACCATCGATAACCTCGAGTCT
+
5::>9ABCDC@??@CEBBBCBC>;666;;=?:C===6<?7A9AECBCDD;==ABB>B?BBBD@CACCCB;;55<5:<===*@:5?@@@3<B@>;>90*/:)////7718:;:::??9773496;B<;8;3317BAA?BBBAB?875?@==9777.529/75393958555:::362225&5+52+2669'995222&2595528556.888(./..;4;3>>7888>87749,2267650...7'.....(229885558886=8==>>><?=AAA>>>@>
@ATNG8:02271:05777
GATGGTAGTATATCGCGTCACTATCCAGAAGATCAGGAACTCTAGAAGAATTCAGATTTTTAACACGAGAGTAAACGTAAAAAGAAGGTTTTACAAGACTCACGTTAACAATATTGCAGCAGTACGCACACAATCGAAGCGCAGTAAGGATGGCTAGTGTAACTAGCAAGAATACCACGAAAGCAAGAAAAAGAAGTACGCTATTAACTATTAACGTACCTGTCTCTTCCGAAACGAATGAGTACTGTATCTATGTGTGCGCTACCATCGATAACCTCGAGTCT
+
BCCB@BBBBBABCCDECCCCCABAD@BBB?CB@@9:9;@BBBDBCB@DE?B@BCA@@@@@,?<@DD::9B984=4;7>::99(>A=A?BBB7BCF>;:;BDCDCD@C?BE?BBC?CBBBCCCCCCCCCDCBB=AA@@>@CCCBBBB?A?A::7;AACCCDC?BBBBCCA??<::7<?;;<;38998?BCCC3BB?BDCEDBA>><><@AAA:=:>>BBA?BB@@@CCAC?BBA=BBB@???BBBABBBBBBBBBBCBBBBBBBBB?B@@@@==:=;???BB;;<
@ATNG8:02279:05764
GATGGTAGACACGTGTGCTCTCTCTTACTCATTCGTTTCGGAAGAGACAGGTACGTTAATAGTTAATAGCGTACTTCTTTTTCTTGCTTTCGTGGTATTTCTTGCTAGTTACACTAGCCATCCTTACTGCGCTTCGATTGTGTGCGTACTGCTGCAATATTGTTAACGTGAGTCTTGTAAAACCTTCTTTTTTACGTTTACTCTCGTGTTAAAAAATCTGAATTCTTCTAGAGTTCCTGATCTTCTGGACAGAGTGTGCAGATACTACCATCGATAACCTCGAGTCT
+
95:;:==BCCDKKCCBBABBB@@BA6;;;;;B@A;;;09=8=<AA::::>4:9@>?;@<??AA>A?BCBBBA?7;333333$373939:(3:=>9@<=;3<=99:937;2;A@@AA?@=???=A=ABA;;;@A=A???<?AA>==@@@@AA@@@@A::::8=<8==BBB?>@ABE;>===<2=9<8887777%7=:;;067<///=:/818=>=?(?>>>A<A=AA;>>??>>=<@=DDAA>=:>@C=@@>>>@??@@@AAA@@@@@A;>:::???;@=@@@@@>>>
@ATNG8:02282:05807
GATGGTAGAGTATCATGTGTATCTCCAGAAGATTCAGGAAACTCTAGAAGAATTCAGATTTTTTAACACGAGAGTAAACGTAAAAAGAATGGTTTTACAAGACTCACGTTAACAATATTGCAGCAGTACGCACACAATCGAAGCGCAGTAAGGATGGCTAGTGTAACTAGCAAGAATACCACGAAAGCAAGAAAAAGAAGTTACGCTATTAACTATTAACGTACCTGTCTCTTCCGAAACGAATGAGTACGAGAGAGCACACGTGTCTACCATCGATAACCTCGAGTCT
+
=C@A>A;;49559::995555599;544/)///)///)//(4:;;9993//)/277://////#555559995555<25555555$55.554999&5//)/7///55//)/38839:>4:>>8@@::<<695;;;:29@=;:?@CCCBCA=A9:;9.5499<5659<==>BB@CC=??@6:77<93778333333$37133,33??@B@>B7=?>>9>;:7@:94;BA::5A=@:?@?8?<;4:@8<<=8:8??;:<>>BBB>>>CCB@><>000@@@*0,0@@?;898
@ATNG8:02284:05783
GATTAGTATAGAGCTCTACATAGTACTCATTCGTTTCGGAAGAGACAGGTACGTTAATAGTTAATAGCGTACTTCTTTTTCTTGCTTTCGTGGTATTCTTGCTAGTTACACTAGCCATCCTTACTGCGCTTCGATTGTGTGCGTACTGCTGCAATATTGTTAACGTGAGTCTTGTAAAACCTTCTTTTTACGTTTACTCTCGTGTTAAAAATCTGAATTCTTCTAGAGTTCCTGATCTTCTGGATAGAGTGACTCGTGCTACCATCGATAACCTCGAGTCT
+
;;<7?@CBBCCDCCCCFC>BBCDEC@AB;;7;BDC?CD@C@CBBBBBB@C???B?A>BBBB?B?BBBBBBD>?8<8888);=7B===6888;6?BB:==577BCCF?CBB>>=<=;??A:=:>A>>>C;<7:A@A5;;;;>>@@@?????AAA=AAA=AD=D=?>>@@@@;;59:9:9177>=>;<<<,=<7;=,--7---688=8=<<:)899996>4<=158>AA??::5:::@<<8<>A6;;A:756999>???@@9997=///833-3--//;;<<<
@ATNG8:02286:05771
GATGGTAGGAGACACGTCGCACACGTACTCATTCGTTTCGGAAGAGACAGGTACGTTAATAGTTAATAGCGTACTTCTTTTTCTTGCTTTCGTGGTATTCTTGCTAGTTACACTAGCCATCCTTACTGCGCTTCGATTGTGTGCGTACTGCTGCAATATTGTTAACGTGTGTCTTGTAAAACCTTCTTTTTTACGTTTTACTCTCGTGTTAAAAATCTGAATTCTTCTAGAGTTCCTGATCTTCTGGGTGCGCTACAGTCTCTCTACCATCGATACCTCGAGTCT
+
AACB;>>B?CAA;?669B@AACBBBCCCBBCC>C;;;09>;>;@@@AABA>AB@@@=@=@BCBAD@CCBBBBA??6<=;<;,7=4?898+3==@9?=D=AA?CCBBAA;?>=>=<<>:??@;@;;;;??===:;;8818>>=>>?===>>>978:8;9:9==<A<?@>>>><<>;;>>AA5A;D=778888%/<////)////:;59:;49:9;(6889;4>4>A7;;;8>>B=A=>>887:17565,6<;=;;;::::>>==<999(,,,,,-35599>>@>??
@ATNG8:02244:05848
GATGGTAGTGCGTGAGAGAGAGACCCAGAAGATCAGGAACTCTAGAAGAATTCAGATTTTTAACACGAGAGTAAACGTAAAAAGAAGGTTTACAAGACTCACGTTAACAATATTGCAGCAGTACGCACACAATCGAATCGCAGTAAGGATGGCTAGTGTAACTAGCAAGAATACCACGAAGCAAGAAAAAGAAGTACGCTATTAACTATTAACGTACCTGTCTCTTCCGAAACGAATGAGTACACACTCTCATATGACACTACCATCGATAACCTCGAGTCT
+
//7727;9=966666>CCCCDBCFH>BBC?@@@@;:05:===CCCC@BB@B?@<:33333$317333999888913344:<<+<;8>.55)5@@;@;9:99:?@:@:>@:>@@>AACAAA@@A@@@B@@@C@C????@@@BBBCB@D<A;:29;9455557::::88-4403<=7334;4878433777'3=4;;>>A<900)0)/>9<274559@<=@A???;=8:6/00*///)/99>==BBBB777BAA@B?@A@@CCA@=@?;;;00+09=;;;A???
@ATNG8:02247:05817
GATGGTAGTATATCGCGTCGCTATCCAGAAGATCAGGAACTCTAGAAGAATTCAGATTTTTAACACGAGAGTAAACGTAAAAAGAAGGTTTTACAAGACTCACGTTAACAATATTGCAGCAGTACGCACACAATCGAAGCGCAGTAAGGATGGCTAGTGTAACTAGCAAGAATACCACGAAAGCAAGAAAAAGAAGTACGCTATTAACTATTAACGTACCTGTCTCTTCCGAAACGAATGAGTACGAGAGAGCACACGTGTCTACCATCGATAACCTCGAGTCT
+
CCBA@C?@AEDCCCDFCCCCAAACD@CCC?CBBB;;8<>CBBBDCC@BE@C@CBBCBBBB2B@BBBEECC?@@B=??@CFEE5CC?C5;<;*;AB>ABAABBBDD@E@CC?BBC@CCBBCBBBCCBCBDDCB@BBCB?BBAABBAA=A>A;;8;CBBDBAA?BBDCBB?BB?CBC?BBBBB8?<?;99::9(9@;ABBAABC??:>9====8<8<>BBB?BBAABCC@C@BBB=BCC@BAACCCDBA@ACBBBBAABBCDBBBBB??788AAA;?<?@@@@;;;
@ATNG8:02251:05832
GATGGTAGACACGTGTGCTCTCTCGTACTCATTCGTTTCGGAAGAGACAGGTACGTTAATTGTTAATAGCGTACTTCTTTTTCTTGCTTTCGTGGTATTCTTGCTAGTTACACTAGCCATCCTTACTGCGCTTCGATTGTGTGCGTACTGCTGCAATATTGTTAACGTGAGTCTTGTAAAACCTTCTTTTTTACGTTTACTCTCGTGTTAAAAATCTGAATTCTTCTAGAGTTCCTGATCTTCTGGATAGCGACGCGATATACTACCATCGATAACCTCGAGTCT
+
@?BA:=>ACBABBBC:6:>=??@@ABBBBB;;6;BBB=CB@FAEA??>CC;C>BBB?B?B?AB?A>AACA>??33,37777)7?;>9::.9@@@=AA@<@@,00:6695=??<;;;?=ABB;A;>>>EA;;;;><<=188>====;;;=>@@@@D;?@A;AB;A=AA>;;;AA?7:7888)61817==<>='98///(/55/..5..225999)9...6492994755///54849:::9<489@9?>?@?;;<>????@???=;;5;7779::+/+/;999>?;
@ATNG8:02252:05835
GATGGTAGTGTCAGTGCGCGTCGTCCAGAAGATCAGGAACTCTAGAAGAATTCAGATTTTTAACACGAGAGTAAACGTAAAAAGAAGGTTTTACAAGACTCACGTTAACAATATTGCAGCAGTACGCACACAATCGAAGCGCAGTAAGGATGGCTAGTGTATCTAGCAAGAATACCACGAAAGCAAGAAAAAGAAGTACGCTATTAACTATTAACGTACCTGTCTCTTCCGAAACGAATGAGTACACATCGTCGTGTCGTGCTACCATCGATAACCTCGAGTCT
+
A?@;9=>>FCCC@AAACC@E>>BBB>BBHACCAA;;8;=AAAAA<<8:813-3;;77777'7-33;B==BBBBB<989@CCC5BA=A9===4>AB?AAACCCBBD?C?BB@BBB@CBCBCCCBCCCGBBBCFADBBB@BACBBBAA=A@C;;:;BBBAAADCDBBBCB?BB?CCB?BB???8??A<@AAAA3BC?BBBC?;;@@1838>?>9=:;;@BB=@@BC@@@?B>BBB=BBC?BBBBBBBAACCCCCCBBAABBBBBCBB?BDDCB??<?:?ACBBBB@
@ATNG8:02255:05846
GATGGTAGGAGACACGTCGCACACGTACTCATTCGTTTCGGAAGAGACAGGTACGTTAATAGTTAATAGCGTACTTCTTTTTCTTGCTCTCGTGGTATTCTTGCTAGTTACACTAGCCATCCTTACTGCGCTTCGATTGTGTGCGTACTGCTGCAATATTGTTAACGTGAGTCTTGTAAAACCTTCTTTTTACGTTTAACTCTCGTGTTAAAAATCTGAATTCTTCTAGAGTTCCTGATCTTTCTGGTATACACACTCGCTCGCTACCATCGATAACCTCGAGCTCT
+
;5968=>>?BA>>@@@B;9:?@>=995<<<6919BBB=BB@CA@@ACBBA?AAA?@=@<@?BCAE?AA@;433::48@?@?2@B?A99399=994:?@;8718:;A??485799<=?;?@B:>:;;;???AB=A>>><AABA@==>B@>?>///9)///5;=6B;:3597...3268699+;49177777)799990759;;==;:::4:8:8+7AAAA8>8>D<A==@///6<6<=C?;;;3;:>7>///===???A>>>>>>?AA<;:;;=?B<?<?AA@@?AAA
@ATNG8:02259:05839
GATGGTAGCTCACGTACGTCACACGTACTCATTCGTTTCGGAAGAGACAGGTACGTTAATAGTTAATAGCGTACTTCTTTTTCTTGCTTTCGTGGTATTCTTGCTAGTTACACTAGCCATCCTTACTGCGCTTCGATTGTGTGCGTACTGCTGCAATATTGTTAACGTGAGTCTTGTAAAACCTTCTTTTTACGTTTACTCTCGTGTTAAAAATCTTGAATTCTTCTAGAGTTCCTGATCTTCTGGAGATACACATGATACTCTACCATCGATAACCTCGAGTCT
+
:;<@?BBBCDCFCDCCBDBCBBBBDCECCEAA=ABBB>BB?C<A@D@@@B?AAAAA>A>AAAA>B@CCDCBBBCB?AABBB3BC@BBBB=BBDC@AAC@CC9::?@AA?BBBBCBBB=?;>>E:==?>==;;5;===5;:;;;;;=A>>=AD@@@;>>?<@@<A====@>>>>A:888HE5@<?:=:<<<,33999),,,,,,5856.3333'3..(.3.307:5799///50559;52,,(,,,0246699;@<==?==<>>=>>9;;;;>>>;?;?B@@@A@A
@ATNG8:02267:05818
GATGGTAGCACGAGTCACTCATATCCAGAAGATCAGGAACTCTAGAAGAATTCAGATTTTTAACACGAGAGTAAACGTTAAAAAGAAGGTTTTACAAGACTCACGTTAACAATATTGCAGCAGTACGCACACAATCGAAGCGCAGTAAGGATGGCTAGTGTAACTAGCAAGAATACCACGAAAAGCAAGAAAAAGTAGTACGCTATTAACTATTAACGTACCTGTCTCTTCCGAAACGAATGAGTACGAGAGTCAGAGCAGAGCTACCATCGATACCTCG
+
;59=;;:BBBBB<ABBB?CGBB@@?:;@@@BBBDAA?A>>0000/>6=96=659494;;;)7;?AAABA@@=>>60/0)0;@@,00+/)55505<=9<;A>99545048==9===:=>CCCCDBA@AAABBBB?@@@D@BABBAAAA<@=@;;6:ABB@??B>CBBACB<?=9:::29=9:::+99<899897'33396798885517.5522+2176<==<<<>BDBB?A:>?@<@BB>BABAABBBBB::9BAAACBA@@99::0*//--3--/3...
@ATNG8:02284:05822
GATGGTAGTATATCGGTCGCTATCCAGAAGATCAGGAACTCTAGAAGAATTCAGATTTTTAACACGAGAGTAAACGTAAAAAGAAGGTTTTACAAGACTCACGTTAACAATATTGCAGCATTACGCACACAATCGAAGCGCAGTAAGGATGGCTAGTGTAACTAGCAAGAATACCACGAAAGCAAGAAAAAGAAGTACGCTATTAACTATTAACGTACCTGTCTCTTCGAAACGAATGAGTACTATAGACTATCTGAGACTACCATCGATAACCTCGAGTCT
+
BCCB@CCBBBBBCBC@BCBBCCCC?CBD@BBBCBB?CACBCCCCC?BC@C@BBA@ACCC2B?AABDCCAB??>5=?>@@@A0A@=B?BBB:BCCBCCCCDCDCC=B?BC@CCC=AACACDD?CCCCDBAAA<ACCC?@@@@DDDD<@=?BC?CCCC@A@C?CCBBBB?BB?BBB?BBCCC=AAA>AEFFD3BB?BAAABBBBB?B?BBBB@B>AACBB@BBBB=>>@DBBB>BBB@BBBBBBBBBBBCBBBBBBBB@@?ABCC>B799?88399>AABBBAA
@ATNG8:02285:05858
GATGGTAGGCGTGTGAGAGTCTGCCCAGAAGATCAGGAACTCTAGAAGAATTCAGATTTTTAACACGAGAGTAAACGTAAAAAGAAGGTTTTACAAGACTCACGTTAACAATATTGCAGCAGTACGCACACAATCGAAGCGCAGTAAGGATGGCTAGTGTAACTAGCAAGAATACCACGAAAGCAAGAAAAGAAGTACGCTATTAACTATTAACGTACCTGTCTCTTCCGAAACGAATGAGTACGTGTGCGACGTGTCTCCTACCATCGATAACCTCGAGTCT
+
BCBC?BCC?CA@@BC@@ACBBBBCB=BBB?BCCBBB?B=BABBBAB>@A>A@DEDCCCCC1?<?AAAABCDA@@:@@>@>>>,9929<@@@8ABB?CBBCBBA55.63;>9???;???>>>@?@AAAA::8?<@@@A9==?BA>>>8<7=899:CEDCC?;8:>?>9959?8>@@=@AAAC?>>:7=<<<-//*/:<>><<//+/59988197777//,/::=7;;8<8<>?7=A@>>>?>887@@@?A<>88:@>>>AA<A==:=:::>77/63::9=?;;;
@ATNG8:02286:05851
GATGTAGATACTCGCTGATACACCCAGAAGATCAGGAACTCTAGAAGAATTCAGATTTTTAACACGAGAGTAAACGTAAAAAGAAGGTTTTACAAGACTCACGTTAACAATATTGCAGCAGTACGCACACAATCGAAGCGCAGTAAGGATGGCTAGTGTAACTAGCAAGAATACCACGAAAAGCAAGAAAAAGAAGTACGCTATTAACTATTAACGTACCTGTCTCTTCCGAAACGAATGAGTACTATAGACTATCTGAGACTACCATCGATAACCTCGAGTCT
+
CC@BBCCCCCCCBBCFCCBBBCCE>BBB@CBBB::8;?AABBBBBACC?C?CBB@@@A@2AADCCBCCC???C<@9;;BBB2BB?C5;;;-;@@=CABBBCCBB>A>AB?BBB@BBBBCDCCCCCDDBBBC@BBBB?BAAACBBB>B?C@@>@FBBBCCC?AACBCC?BB?BBB=@@::::+9:939??@@2@A?BBBBCABCB:=8<@::6;<??BCC@CBBBACC@C?BBB=B??=@@ABBBCCCCCCCAAABBBBAACCCCC?B999AAA=A>ACCBBAAA
@ATNG8:02242:05888
GATGTAGTGTCAGTGCGCGTCGTCCAGAAGATCAGGAACTCTAGAAGAATTCAGATTTTTAACACGAGAGTAAACGTAAAAAGAAGGTTTTACAAGACTCACGTTAACAATATTGCAGCAGTACGCACACAATCGAAGCGCAGTAAGGATGGCTAGTGTAACTAGCAAGAATACCACGAAAGCAAGAAAAAGAAGTATGCTATTAACTATTAACGTACCTGTCTCTTCCGAAACGAATGAGTACACACTCTCATATGACACTACCATCGATAACCTCGAGTCT
+
A@;;5<<<ABCA@@BEBCAAACBB?BCDACDAABC@CACCA;;:@;@A?A?::9>???@3B>BBBBBBBBBBC97;99999'9;29;@AB9A@BAD<;:BB@@@=@?BC@CCC?BBB;;;DDCCCCCBAAC@FBBB?AAA@AAAA=B?CBB@BBBCCCCC?AAACCC?BB<999399AAA7??A;<<?<?.?A=AABBBB<<<+/+/<<<+/,/?BAA?AC;::BB@C?CFD=A:9399?AACDBBBABBBBC@@>CCBAACBB?B????@@<@=ABABB??;
@ATNG8:02252:05871
GATGGTAGTGTCATATGAGAGTGTGTACTCATTCGTTTCGGAAGAGACAGGTACGTTAATAGTTAATAGCGTACTTCTTTTTCTTGCTTTCGTGGTATTCTTGCTAGTTACACTAGCCATCCTTACTGCGCTTCGATTGTGTGCGTACTGCTGCAATATTGTTAACGTGAGTCTTGTAAAACCTTCTTTTTACGTTTACTCTCGTGTTAAAAATCTGAATTCTTCTAGAGTTCCTGATCTTCTGGCTCTCGTAGACAGATACTACCATCGATAACCTCGAGTCT
+
5>>>@CBCC;:9CDCCCFCCCBCBCCBB:;<D@C@@@<AB?C@CCCCBAA;@@BCCABABBBC@C?BBCBCBCCC?ABGEM5A@>@ACA=BBBB@CAA>A@7;;CHFE@CDCCCBBD?BBB?A?@DECBBCB@CCCD?@@ECCCCBBCCCCBBBC@BBB@BB?A?BB@A@BDBB5<<;;;.;>A<@ACCC0CA;;;0;A@@CCB;;;@ECEC5CCBBB@CGKK@CCBBBBA?@>@CBBBA=A:;6;@@A@AACDGDCBBBCECCC@C;;;B@@;@=@ACBCBBB
@ATNG8:02252:05905
GATGGTAGTAGTAGAGCTCTACATAGTACTCATTCGTTTCGGAAGAGACAGGTACGTAATAGTTAATAGCGTACTTCTTTTTCTTAGCTTTCGTGGTATTCTTGCTAGTTACACTAGCCATCCTTACTGCGCTTCGATTGTGTGCGTACTGCTGCAATATTGTTAACGTGAGTCTTGTAAAACCTTCTTTCTACGTTTACTCTCGTGTTAAAAATCTGAATTCTTCTAGAGTTCCTGATCTTCTGCGCTGTCACGTCTGCTACCATCGATAACCTCGAGTCT
+
@<DB@A@@@0//::999<;;;>;99>////7//)6<@B;00*0600/9676+-/8-.-(--6818388:BBBB=C8=====+<;.33222'29772889499,/0689628B;:;A?83857,2+2;::;:AA=A?AA578@;;;?>>>@>?>>;;6;=>:88186<888>==;<5888CC2B6:68>>5>>>?>=>6=8979;=86/68888(--,,2(-).7388:5558,2,255379(../..277:9998<<<BBC@:6..,,,,,(-38;<====?
@ATNG8:02262:05907
GATGGTAGACATATCGTACTCTCTGTACTCATTCGTTTCGGAAGAGACAGGTACGTTAATAGTTAATAGCGTACTTCTTTTTCTTGCTTTCGTGGTATTCTTGCTAGTTACACTAGCCATCCTTACTGCGCTTCGATTGTGTGCGTACTGCTGCAATATTGTTAACGTGAGTCTTGTAAAACCTTCTTTTTACGTTTAACTCTCGTGTTAAAAATCTGAATTCTTCTAGAGTTCCTGATCTTCTGGTGAGATATGCATGATGCTACCATGATAACCTCGA
+
CABC@CBBCCCCCCCCCCCCCCCCCCCEECA@=@:::0;?9@?CBBBBCC?BBBBB>B=AAA@6?=@@BBBBCBB?>>:::)?A>B@@>1><<<8=B@<@@9;?A@AA;==>;;;=B<@?D<?=?:99999:<@@@@<????A@@>>>@>??>>@;=<<8::5::A=;:;;C==:;;A?A3>8=99999:)8:<::0727>>?>==//)-333'3-//9494=>:>AA@>>@=A<???@;;7;=B=@@@AA??????>>>@???BA=@>>>;72727))(
@ATNG8:02263:05883
GATGGTAGCGCGACGAGCGTAGACCCAGAAGATCAGGAACTCTAGAAGAATTCAGATTTTTAACACGAGAGTAAACGTAAAAAGAAGGTTTTACAAGACTCACGTTAACAATATTGCAGCAGTACGCACACAATCGAAGCGCAGTAAGGATGGCTAGTGTAACTAGCAAGAATACCACGAAAGCAAGAAAAAAGAAGTACGCTATTAACTATTAACGTACCTGTCTCTTCCGAAACGAATGAGTACTATGTAGAGCTCTATACTACCATCGATAACCTCGAGTCT
+
@;@A<@BBBBBA@BCB;;=CCCCCC>BDJFGBAA@@=@<@@CCBCB?BB@C?BB@??=??.??BCBBBCDABBC>??@@@@@0?B>B<BBB=BDC@CCBBCCCCB?C?CC@CCC<@?BBBCCCCIFC;;:BB?BB@@=@ABABC995;>AAB?BBCDCCCC?CCCECB?BB>999499@@?8@>>;999999%:@;?99:BBAAA7;79<>=6=8==BBB?ABBBBBB@B@CBB=A??<@AADEBBBBAAABCBBBA==?DAAA>>;>;;;?==8<8==<?@>>>
@ATNG8:02267:05890
GATGGTAGCTATACGTATATCTATGTATCATTCGTTTCGGAAGAGACAGGTACGTTAATAGTTAATAGCGTACTTCTTTTTCTTGCTTTCGTGGTATTCTTGCTAGTTACACTAGCCATCCTTACTGCGCTTCGATTGTGTGCGTACTGCTGCAATATTGTTAACGTGAGTCTTGTAAAACCTTCTTTTTACGTTTACTCTCGTGTTAAAAATCTGAATTCTTCTAGAGTTCCTGATCTTCTGGTCTACTACACTGTACTCTACCATGATAACCTCGAGTCT
+
AABB@BECCCCBBBBBBGHCCCCBBBBCCA@?AECE?DC?B?ABCCCCC?BBCCB@B?BCCC@D?BBCBBBBBB@CBBBC3BA?B99929A@A?BBBGCC?@AABBB?BBBBBBDC?DBB?@<@???@@@A<AAAA;@@A>???@AAAAD=>>><:;;<AA7:7:????@@AA<AAADD;B=A:;:999)::<;<7=@@@AAA???<AAAB/A>>>B<A;?A=AA????@<@<>>>@@@<>>A<??AB===;;;==?>>>@@AF<>=>>>?:>:==>>>ABB
@ATNG8:02270:05896
GATGGTAGCGCACACATAGATACAGTACTCATTCGTTTCGGAAGAGACAGGTACGTTAATAGTTAATAGCGTACTTCTTTTTCTTGCTTTCGTGGTATTCTTGCTAGTTACACTAGCCATCCTTACTGCGCTTCGATTGTGTGCGTACTGCTGCAATATTGTTAACGTGAGTCTTGTAAAACCTTCTTTTTACGTTTACTCTCGTGTTAAAAATCTGAATTCTTCTAGAGTTCCTGATCTTCTGGGTGTATCAGCGAGTATCTACCATCGATAACCTCGAGTCT
+
@BAB8<<@@??BCAABCCCCDCBCCCCBBBBB>B;;;0;A5;6;DDGECCACBBBB?B@CBBD@D@CC@@@CBBB@BBDDD3CC?BBCC>BBBC?BAA?AC?ABCDBB?BBCAAABB>BBC?B@BBBBB;;;ADCCC>BAAABAAABBBCC@@@B?BAB?BB@C@BCCBCCBBCGBBCBB7B7;:;BEDE5BA@@@=ACFFDECCCC?CCBB0;;;AB?A?AG@CCCCBCC@C?BBD;;;?@@CD;;;CCCBBCDECGCCCCGBB?B;;;ABB6;8;CBABBCB
@ATNG8:02275:05901
GATGGTAGCAGACGTGACAGAGCGCCAGAAGATCAGGAACTCTAGAAGAATTCAGATTTTTAACACGAGAGTAAACGTAAAAAGAAGGTTTTACAAGACTCACGTTAACAATATTGCAGCAGTACGCACACAATCGAAGCGCAGTAAGGATGGCTAGTGTAACTAGCAAGAATACCACGAAAGCAAGAAAAAGAAGTACGCTATTAACTATTAACGTACCTGTCTCTTCCGAAACGAATGAGTACGATGAGATCTCGTGTGCTACATCGATAACCTCGAGTCT
+
CDBB?B@BBBBCBABCCCCCCCCCC?BBC@C?@@@?<@?AACBDDC@CC?D?DDCCCAAD2D?BBBCCCBBAAC>BBCCCCC5BC@B6;;;7<EDBD;;=HDBCB?B?BD@CCC>AA@ABBCBCCCBBABBD@EDBB=@?@@BBBB>B@C::;:CCDCBBC?CAAACC?CC?A@B>AA999+9>>;9::::(9B;B??;??@@@<?<@@FD:=:==AAA=ABBBBBB@C=AAD>D??>@BBBBBBBBABBBDABAA@BB@@?ACAA>>>?<<8<9<>>@@667
@ATNG8:02288:05863
GATGGTAGATACTCGCTGATACACCCAGAAGATCAGGAACTCTAGAAGAATTCAGATTTTTAACACGAGAGTAAACGTAAAAAGAAGGTTTTACAAGACTCACGTTAACAATATTGCAGCAGTACGCACACAATCGAAGCGCAGTAAGGATGGCTAGTGTAACTAGCAAGAATACCACGAAAGCAAGAAAAAGAAGTACGCTATTAACTATTAACGTACCTGTCTCTTCCGAAACGAATGAGTACACATGTCGTGTCGTGCTACCATCGATAACCTCGAGTCT
+
A??@>@CFCCCCCCCCGCCCCDDCD=BCC@CBBBAA>A?@ABBCBB?BD?B?BDC?>???1<?BBBBBCC774;3;8;;;;;*;A=@5:9909CB>?;9:@@@9:8;?BD?BBB@CBBCBCCCCCCCDBDCC@??::8;BBACBBB?@;@00-0@@@A@CB?CDBBCC@BC?BBB?AAADD>A??<?AAAA2A@>ABBCC@???<?=G?@?<>;?ACBB?BBA@ACC@C?BBB<A@A>AAABBB?>?BBBBBBBBBAB?AADAA=A888>@@=B<A@@@@?>>
@ATNG8:02290:05879
GATGGTAGAGTACAGTGTAGTAGACCAGAAGATCAGGAACTCTAGAAGAATTCAGATTTTTAACACGAGAGTAAACGTAAAAAGAAGGTTTTACAAGACTCACGTTAACAATATTGCAGCAGTACGCACACAATCGAAGCGCAGTAAGGATGGCTAGTGTAACTAGCAAGAATACCACGAAAGCAAGAAAAAGAAGTACGCTATTAACTATTAACGTACCTGTCTCTTCCGAAACGAATGAGTACGAGAGAGCACACGTGTCTACCATCGATAACCTCGAGTCT
+
AABB?BCBCBBBEBBCBBCCBCCCC?BBD@ECBB@@<@<@ADDCBA?AC@C?CCCBBCCC3A?AAAACCBCBBB:?>9;;;;*;@<@9@AA7ADD@BDCCCCCCB?C?CC?CCB?BBCCCBBBBEDDCBBCC?CBBB@B???BAAB=@<@997:CBCCCCC@CCCAAA?CC>AAA;@@998+:?>;::999(9A?B@??DCB?@:>:=@AD7;7;ABAA?BBAACCC@C@BA@;A??=@BBDDDCAAACBBBAACBBBAAAAACC?@788A?>8>:=@@@@<<<
@ATNG8:02249:05959
GATGGTAGCGCACACATAGATACAGTACTCATTCGTTTCGGAAGAGACAGGTACGTTAATAGTTAATAGCGTACTTCTTTTTCTTGCTTTCGTGGTATTCTTGCTAGTTACACTAGCCATCCTTACTGCGCTTCGATTGTGTGCGTACTGCTGCAATATTGTTAACGTGAGTCTTGTAAAACCTTCTTTTTACGTTTACTCTCGTGTTAAAAATCTGAATTCTTCTAGAGTTCCTGATCTTCTGGAGATATCATCAGCGAGCTACCATCGATAACCTCGAGTCT
+
:<@A?BABBBGCCCAAACCBFECDCC@@?@;;4;BAA=BB@BAEEGGGAA?AC:;6<A;?CBC@D@CDDCBAA@?;@AA@A0AA?AADE?@@AC@DCC@CC?BBBCCC@CCCCCCDD@BBC@B@BCBABCCC@CCCC@BCCBBBCCCBCCBCCBB@BCB@BH@C@BBBAABAAA=@@BCC;C=A=;;;;;*;AAAB;ABCCCBBACA?BCBB5BBBCC8<8<B>A@@AABA=@=ACABCC@BBC?AACCCCCCCCDBCCCCBBBA=@000AA@<B?AAACBCBB
@ATNG8:02250:05920
GATGGTAGTATCTGCACACTCTGTCCAGAAGATCAGGAACTCTAGAAGAATTCAGATTTTTAACACGAGAGTAAACGTAAAAAGAAGGTTTTACAAGACTCACGTTAACAATATTGCAGCAGTACGCACACAATCGAAGCGCAGTAAGGATGGCTAGTGTAACTAGCAAGAATACCACGAAAGCAAGAAAAAAGAAGTACGCTATTAACTATTAACGTACCTGTCTCTTCCGAAACGAATGAGTATAGAGAGTACGATATGTCTACCATCGATAACCTCGAGTCT
+
BABB?BCBBBBA@ACGBCBEEEDCC@CICABBBBBD?A699@?>>@;==9=4=?ABBBBB3B?BBBBBABABBB>ABBGEMI5A@=@6;;;7;CD?C;<;ABCBC?C@CC@DDD<@@CCCBCCCIIDCBB@@=@;;;?BBBBBCBA?B@CBB@BCCBBCBB@BCBBCB???8???9??BBB=BBA?BBBBBB(AA?B::9ACA==:=:===A;>:>AAA@=@BAACAA<?>?@@;@::5:??@ABBCBBBBCBBBBB?@?CCAA@?<<888===8==?>>>?@AA
@ATNG8:02251:05938
GATGGTAGTATAGAGCTCTACATTACTCATTCGTTTCGGAAGAGACAGGTACGTTAATAGTTAATAGCGTACTTCTTTTTCTTGCTTTCGTGGTATTCTTGCTAGTTACACTAGCCATCCTTACTGCGCTTCGATTGTGTGCGTACTGCTGCAATATTGTTAACGTGAGTCTTGTAAAACCTTCTTTTTACGTTTACTCTCGTGTTAAAAATCTGAATTCTTCTAGAGTTCCTGATCTTCTGGGCTGCGCTGATATGCGCTACCATCGATAACCTCGAGTCT
+
BBBC@DBBCBBBCCCCCCCCCDDACBBBBB=A@@@;@B?B@CCDCCCC@CCCCC@C?CDCC?C?CCBA@CBBA>99998)8?<@AAA<AB@A?ABB?AB=??ACCC?BBCCCB>><?BB?B@B@@@@A==;?AAA<AAABB???@A@@@@===<;;;=AB=?<???>>=@AA<AAADD5A;A:>>@@@/@A@@@7:;>=B@@@@@=AACC/A::;D=A=AA;ABBA===<A=>=>AAA588<>19///9666;:;A??>@==<:>==>BBC=C;@@@A??=>
@ATNG8:02252:05934
GATGGTAGTGTGTCTCTGAGAGTAGTACTCATTCGTTTCGGAAGAGACAGGTACGTTAATAGTTAATAGCGTACTTCTTTTTCTTGCTTTCGTGGTATTCTTGCTAGTTACACTAGCCACCCTTACTGCGCTTCGATTGTGTGCGTACTGCTGCAATATTGTTAACGTGAGTCTTGTAAAACCTTCTTTTTACGTTTACTCTCGTGTTAAAAATCTGAATTCTTCTAGAGTTCCTGATCTTCTGGGTTATCAGCGAGTATCTACCATCGATAACCTCGAGTCT
+
A?@B?ABBBCDCCCBBCCBBBBBBBCCCCCBC?CBAA<BB@B@CCBBCCC@CCDFDBD@BBDD@C@DCCCBBBCCACCDDD5DC?CAAA=@CBB=AAA=AE@BBBCCC@CCCDDDCB>BBC<@=BBAAABBBACCDC?CCFCCECCBCCCCBBBB@BCC@BB?B?CCCCCCCCC?BBBBB9B?B;A@AAA0@CBCC>CCFCCCCCBB4;;;;*;ABCC@C@CC@CCBBBCC@C@CBBBB@=@?BA>BADDFC@@?CAAABBB@@=@@@@B@@<@>ACCCCB??
@ATNG8:02254:05940
GATGGTAGCTATACGTATATCTATGTACTCATTCGTTTCGGAAGAGACAGGTACGTTAATAGTTAATAGCGTACTTCTTTTTCTTGCTTTCGTGGTATTCTTGCTAGTTACACTAGCCATCCTTACTGCGCTTCGATTGTGTGCGTACTGCTGCAATATTGTTAACGTGAGTCTTGTAAAACCTTCTTTTTACGTTTACTCTCGTGTTAAAAATCTGAATTCTTCTAGAGTTCCTGATCTTCTGGTAGAGCGTGCATATATCTACCATCGATAACCTCGAGTCT
+
CBBB@BCBCCBBBCDDDGBCBBBBBBBBBFAA?ACCC>BC@C@CBBBBBC@BBBCC?B<AA@@>@@BBCBBBB<B?BCCCB3??>>>>?:>BBD?BBA>AA3:9?@;>9?AAABBBB?>>A:=:=AD??;;;<??@B;>>@@@@@@@@DAAA=>=;;;;=?B=A=@?>>@AA@@:>>AAA5A=B;<====+=@<<<0767///<;9<18886$2666=6=5>>5>@???AA<@;>@<<<=7::D<@@>>>@>>>@@@AADCAAA=58///===6;6?@@=>>@@
@ATNG8:02264:05958
GATGGTAGAGTACAGTGTAGTAGACCAGAAGATCAGGAACTCTAGAAGAATTCAGATTTTTAACACGAGAGTAAACGTAAAAAGAAGGTTTTACAAGACTCACGTTAACAATATTGCAGCAGTACGCACACAATCGAAGCGCAGTAAGGATGGCTAGTGTAACTAGCAAGAATACCACGAAAGCAAGAAAAAGAAGTACGCTATTAACTATTAACGTACCTGTCTCTTCCGAAACGAATGAGTACACACTCTCATATGACACTACCATCGATAACCTCGAGTCT
+
445<7;@BBB>;;;=666<<<;;;<8<>=9=A>@9;6;:AABAA@B>@?<=9>><<8888$/(/8673333333(3344444$4949.555&59<7<666;==<?;<.443:;<7;;?;;;@>CCBBAAA0000@@><CCCABBCD@HABAB>AAA@@@@A?CCCBBD@BB?AAA@FCAAA2887577889(/:48////.822+2/5555+2,26<<>:C>>BAAC@B>@AB=:98>><<<@>;777???:CCAA8:888><<?<@9737<<5;6<>><A877
@ATNG8:02265:05924
GATCGAGCGAGTGTGTATACCAGAAGATCAGGAACTCTAGAAGAATTCAGATTTTTAACACGAGAGTAAACGTAAAAAGAAGGTTTTACAAGACTCACGTTAACAATATTGCAGCAGTACGCACACAATCGAAGCGCAGTAAGGATGGCTAGTGTAACTAGCAAGAATACCACGAAAGCAAGAAAAAAGAAGTACGCTATTAACTATTAACGTACCTGTCTCTTCCGAAACGAATGAGTACGATGAGAGAGCTCTCTCTACCATCGATAACCTCGAGTCT
+
;5:??@AB@B@BACCFFEED@@AA?A@>A;909:>ACCCCC?CE@C?A@@=====,=<AABBCCCBBAB;?9;;BBB0;;7;=BBB<BCE@D;;:BA@;;6;=AB@CBB?AABABDCCDCCDDA;;;@C@@@>@@??CCBB?B@DDC@CCCAAACCACCCCC@?CA=000+000::,9992999999%8=<@>=>CC;974757;<=2947:@?@<@B@@@@@9=9900+///)///;;;?><><<??@>::888;;>@@;59////77384;A<==888
@ATNG8:02269:05943
GATGGTAGAGTACAGTGTAGTAGACCAGAAGATCAGGAACTCTAGAAGAATTCAGATTTTTAACACGAGAGTAAACGTAAAAAGAAGGTTTTACAAGACTCACGTTAACAATATTGCAGCAGTACGCACACAATCGAAGCGCAGTAAGGGTGGCTAGTGTAACTAGCAAGAATACCACGAAAAGCAAGAAAAAGAAGTACGCTATTAACTATTAACGTACCTGTCTCTTCCGAAACGAATGAGTACACATCGTCGTTCGTGCTACCATCGATAACCTCGAGTCT
+
5596:==>DB=B?CCCCCCDEECBC@BBD@BBBB@@=@?BBCAAAD@BB?B?@?@<?><<,<9?@@AAABBAAA89:;9444$45.5.55506;@?B<BACCCCC@C@CC@BCB?AAAABBBCCCCAA@BBB?BBBB@AAAA@?>>*00+00+0@@@ABBA?BEDEAD>::6:@?<?>9899+9>?;?ABCB2AC?CBBBB=?@??B?BAA@;@<@AAAA?CCBBBCC?B?BAA<@BB?@@@C@??BBBBBBBBCBACCBBACCC@CAAABB@6:6;BAABBCB
@ATNG8:02273:05922
GATGGTAGTAGTACACTAGTCATACCAGAAGATCAGGAACTCTAGAAGAATTCAGATTTTTAACACGAGAGTAAACGTAAAAAGAAGGTTTTACAAGACTCACGTTAACAATATTGCAGCAGTACGCACACAATCGAAGCGCAGTAAGGATGGCTAGTGTAACTAGCAAGAATACCACGAAAAGCAAGAAAAAAGAAGTTACGCTATTAACTATTAACGATACCTGTCTCTTCCGAAACGAATGAGTACTGTATCTATGTGTGCGCTACCATCGATAACTCGAGTCT
+
ACCB?BBBABA@<<;?;;666:::>7;<=:=@BB;<6;499966<@8@@4:69@@@AAAA);589898388334(4?@=B==+=B:>;??@2=?C:?>@=<;;99458<<8@>>459==@>9>99559:@>>:?@@@?BBBCCBBB@D@CBB?BCCCCCBC?AAA????BB>@@=8<<;;;;0;781999999%7=478487;;=<<495;;>;6;666///5//-///.6262.22'222+2555337...6898555856589777;;???=;;=*/.6...555
@ATNG8:02273:05935
GATGGTAGATACTCGCTGATACACCCAGAAGATCAGGAACTCTAGAAGAATTCAGATTTTTAACACGAGAGTAAACGTAAAAAGAAGGTTTACAAGACTCACGTTAACAATATTGCAGCAGTACGCACACAATCGAAGCGCAGTAAGGATGGCTAGTGTAACTAGCAAGAATACCACGAAAGCATGAAAAAGAAGTACGCTATTAACTATTAACGTACCTGTCTCTTCCGAAACGAATGAGTACTACTCTCAGAGACACACTACCATCGATAACCTCGAGTCT
+
BA?E@CBBCCBBCBAAAAA>>@ABB>CDM@CCCD;;8;<@?ABBBB=@@7918ABBBCCB+:<@@A>A@A733;3::AB>=A*9925.55)55A7566697;/0*0;<<6<@A>ABBABBGGEDAAACBBA=AA;;6;@?=AB@@=A?B@@<@?@?CBBC=CBCDBB?BB???<8>>>>>8<777;;<<?.?C?>>>>A>==@*/*////(/(/9@@@?B@@@CBA?B?:::89BC?AAACCCCBAAABBBBBDFBB@@?B??B<A888AAA5;8;>>BB@@@
@ATNG8:02273:05936
GATGGTAGTGTGTCTCTGAGAGTAGTACTCATTCGTTTCGGAAGAGACAGGTACGTTAATAGTTAATAGCGTACTTCTTTTTCTTGCTTTCGTGGTATTCTTGCTAGTTACACTAGCCATCCTTACTGCGCTTCGATTGTGTGCGTACTGCTGCAATATTGTTAACGTGAGTCTTGTAAAACCTTCTTTTTACGTTTACTCTCGTGTTAAAAATCTGAATTCTTCTAGAGTTCCTGATCTTCTGGGTTGTGTGCGCAGTGCCTACCATCGATAACCTCGAGTCT
+
CBCC?CBCCBCCCCC@BB@A;;;AABBBBECB?BBCE<@@@C@BBBBBBC@BBBIC?B?CAA@AGACCCEDCBBC@CEFED5CC@BBBD=B@@@496;7@@=@?@@BC@CCCCBB@A=AAA=A=ACCBCBAA=@BBB@CCCCMBBBBCBBCBBBB@BCC@CC@C@BBBCBDCBB?@@BCC:B>B=;;;;;*;BBCC:;;BBBBCAAA5;;;;*;BBBC?CADE@CBBBBBB?C@BCCCED@C000-0-00AAABCDCCBBD?BBB>;;<BB@@=@>ABCEDCAA
@ATNG8:02276:05944
GATGGTAGGACGAGCGTCTGAGAGGTACTCATTCGTTTCGGAAGAGACAGGTACGTTAATAGTTAATAGCGTACTTCTTTTTCTTGCTTTCGTGGTATTCTTGCTAGTTACACTAGCCATCCTTACTGCGCTTCGATTGTGTGCGTACTGCTGCAATATTGTTAACGTGAGTCTTGTAAAACCTTCTTTTTACGTTTACTCTCGTGTTAAAAATCTGAATTCTTCTAGAGTTCCTGATCTTCTGGTGTCGTCTATCATGTACTACCATCGATAACCTCGAGTCT
+
@CBB>AAB=ABA;9;;>>>>>?9989CABC;;:<BBB>CC>@?@CCBCCB?BCB<;6;@BABB?C@AA@C@:9:C?;;;;;.;B?CCBB>BDCC?CAA?AFABBCECG@BAAEHCCB?CBC?B>BEBBBBBC@BBBC=AACBBBCCCCCCDCC@@>@BB>BA=A?A@AAA;;;B?@ALDD7B9;9<CFJK2CCCEE>JEGDCCCCCC@CHHE5BA@BB@B?BB>AACDCBB@B@CCCCCB>@@FADCCCBBCBBCBBBBBCBBBB?B;;;A;;6;>AABBBBBC
@ATNG8:02281:05935
GATGGTAGTATCTGCACACTCTGTCCAGAAGATCAGGAACTCTAGAAGAATTCAGATTTTTAACACGAGAGTAAACGTAAAAAGAAGGTTTTACAAGACTCACGTTAACAATATTGCAGCAGTACGCACACAATCGAAGCGCAGTAAGGATGGCTAGTGTAACTAGCAAGAATACCACGAAAGCAAGAAAAAGAAGTACGCTATTAACTATTAACGTACCTGTCTCTTCCGAAACGAATGAGTACGAGAGAGCACGCGTGTCTACCATCGATAACCTCGAGTCT
+
A;@B;CBFCBBBBCBCCDICEECCC@DCC?A@@@@A>A?BBDCCCC?BB?B@CD???CCC3B?CCCAABCCBBB<BBBBBBB5AA=@5;::.;AC@CCCCCCCCC@C?AA?ABE@BBBCCCCBBCCDDCCBB?CCCC?BBCA@@@@<@=A@?=@CCDDBCC@CAAAAC?BB@>>>>AABBC:@8838A??A3AC@D999CCA@@<@;??AA:=:>BBBB@BCBBBCB?B?CCC>CCD>AABBBCD>>>BBBBCCCCCCBBBBBCC@A788A>>8><?AAAA==>
@ATNG8:02251:05986
GATGGTAGCGAGCGAGTGTGTATACCAGAAGATCAGGAACTCTAGAAGAATTCAGATTTTAACACGAGAGTAAACGTAAAAAGAAGGTTTTACAAGACTCACGTTAACAATATTGCAGCAGTACGCACACAATCGAAGCGCAGTAAGGATGGCTAGTGTAACTAGCAAGAATACCACGAAAGCAAGAAAAAGAAGTACGCTATTAACTATTAACGTACCTGTCTCTTCCGAAACGAATGAGTACAGAGAGTACGATATGTCTACCATCGATAACCTCGAGTCT
+
CC??>@BBBDCCCBBBCDCCCCAAA@CCC@DCAA@@>A?BBCBBCC@BB<A:<>@:;;;.5;<BBCCCCBBA@9@>;;;;;$9<;;??@@2>@@9;9;;BBDCC@C@BC?BCB?CBBBCCCBCBBCBCCFDADC@@<@A@@BBBB?B?B;:6;B@A@CDC?BBDCCB>AA?BCF?BB??<5===9==???1>C?AABBCCCBB<?<?>=>6;5;ADAA?ABBBBDC@C@BBB=BCE?BBAACBAAAAAA@BBACBAA@@@BBB?<?/00@>>761;AA@@>>>
@ATNG8:02253:05971
GATGGTAGACATATCGTACTCTCTGTACTCATTCGTTTCGGAAGAGACAGGTACGTTAATAGTTAATAGCGTACTTCTTTTTCTTGCTTTCGTGGTATTCTTGCTAGTTACACTAGCCATCCTTACTGCGCTTCAATTGTGTGCGTACTGCTGCAATATTGTTAACGTGAGTCTTGTAAAACCTTCTTTTTACGTTTACTCTCGTGTTAAAAATCTGAATTCTTCTAGAGTTCCTGATCTTCTGGTGTCGTCTATCATGTACTACCATCGATAACTCGAGTCT
+
BBBA?BBBBCCCCCCCCCCCCCCBBBCCECAA?@BBC>BC@C@AAACCCC?CCCAA>A>???A6@6<<BCCC==A6?====+A?4?552,2=BB?ACE@DC9:9@A:918=>ACBAD;>==7:5:>B=>=@@=CE=A8;:=??=>=DFAAA;;;B=@@@<@@<@=@@;;;>>>?:;<AA?2>4945////(/8333(------9556+2222$28::=6>65515>:97777=057:977-//96533;==///;9:>@@BB>>>=A:::989166==33393
@ATNG8:02253:05981
GATGGTAGGCACTGCGCACACATCCCAGAAGATCAGGAACTCTAGAAGAATTCAGATTTTTAACACGAGAGTAAACGTAAAAAGAAGGTTTTACAAGACTTCACGTTAACAATATTGCAGCAGTTCGCACACAATCGAAGCGCAGTAAGGATGGCTAGTGTAACTAGCAAGAATACCACGAAGCAAGAAAAAGAAGTACGCTATTAACTATTAACGTACCTGTCTCTTCCGAAACGAATGAGTACACATCGTCGTGTCGTGCTACCATCGATAACCTCGAGTCT
+
@:A=9=>D@CCCCDA@@@?C<99B>4<@;7;BBC99267?969C@A;??7;2;?>?@@@<+<:?<<;=<:///;2///=<<<+/0,68>>>2C@>=BA;;5;=:--(-(-50559489;;BA<:;00/<99/4.49::055:??>?A<>9>@?=@A@CBABB>==>AADA@@<@AA:<?77/337177778)<:6=A=>83777,713888).)..--8388?==::5:5:8808;;0943:889<;;<>;;665;;:565==<@<@?>?@??9?>AA@CAA?@
@ATNG8:02254:06003
GATGGTAGACATATCGTACTCTCTGTACTCATTCGTTTCGGAAGAGACAGGTACGTTAATAGTTAATAGCGTACTTCTTTTTCTTGCTTTCGTGGTATTCTTGCTAGTTACACTAGCCATCCTTACTGCGCTTCGATTGTGTGCGTACTGCTGCAATATTGTTAACGTGAGTCTTGTAAAACCTTCTTTTTACGTTTACTCTCGTGTTAAAAATCTGAATTCTTCTAGAGTTCCTGATCTTCTGGATACACTCATGTGCACCTACCATGATAACCTCGAGTCT
+
ABBB@CCCCCECCAABGCCABBBBFEDCCEA@>@BBB>BD@D=BAACACB?BBB@@>@>BB@@?A>@@ACB@AAA<@BFCD3BB@>>==3=779?BBA?BB?AABCAA9>@>=>???=@@@<@<>>>>>@AA=AA@@:>>A>?>>=?@@@@????==>><>><><@@@@@@@AA<===@@5@=A;79777)9=;==6>>@???@@@?:?DDD/A>>>A<A=CC:??AA@@>:>:>>>A>>:>??;?A@<<<<@AAA>???A;AAA=A???;;4;0----7666
@ATNG8:02256:06000
GATCACGTACGTCACACGTACTCATTCGTTTCGGAAGAGACAGGTACGTTAATAGTTAATAGCGTACTTCTTTTTCTTGCTTTCGTGGTATTCTTTGCTAGTTACACTAGCCATCCTTACTGCGCCTTCGATTGTTTGCGTTACTGCTGCTAATATTGTTAACGTGAGTCTTGTAAAACCTTCTTTTTACGTTTACTCTCGTGTTAAAAAATCTTGAATTCTTCTAGAGTTCCTGTATCTTCTGGAGATTATCATCAGCGAGCTACCATCGATAACCTCGAGTCT
+
4445444@A@@@>><@@<966<<>=8=/0/)/>*0+/:::994-369//)/3886::86>>9739=:?844444$43-338809<==8<:9,333(3377760669///::+/547;6;://///(/5:9;=33//(////)/7:9:>8777:=:9/371749;;587933,33333&36=7=9===)66==C6==8:::<<<>4@??=<%;87,/:3;300)/666::<6=144@?==;)///)/8//(/7733383226695552..-4---(.(...8555A
@ATNG8:02267:05972
GATGGTAGACACGTGTGCTCTCTCTTACTCATTCGTTTCGGAAGAGACAGGTACGTTAATAGTAATAGCGTACTTCTTTTTCTTGCTTTCGTGGTATTCTTGCTAGTTACACTAGCCATCCTTACTGCGCTTCGATTGTGTGCGTACTGCTGCAATATTGTTAACGTGAGTCTTGTAAAACCTTCTTTTTACGTTTACTCTCGTGTTAAAAATCTGAATTCTTCTAGAGTTCCTGATCTTCTGGAGATATCATCAGCGAGCTACCATCGATAACCTCGAGTCT
+
C>;;9;?===?656<;;;>B@@@@@=A@BBCC@CBBC>;;<<HMHECCBC=@@BBB?B@CBCDB@DCCAABB=C?<;===+>C=A::9(399=8BBB;@@59:9A@A>BBBAAA=>9==A;><>CA<85//,/@>@9<?@?>===??@@AA;;;;?>><>A=A=BA?>>=?>>599@>>1>6<177878(/898807.....59;;17787'5555<3;3<?:>>=;B>>:=<AAA@<=188:5:AABAA@@@AAA???A???A<;777;--*-*-977777,
@ATNG8:02267:05983
GATGGTAGTATCTGCACACTCTGTCCAGAAGATCAGGAACTCTAAAAGAATTCAGATTTTTAACACGAGAGTAAACGTAAAAAGAAGGTTTTACAAGACTCACGTTAACAATATTGCAGCAGTACGCACACAATCGAAGCGCAGTAAAGGATGGCTAGTGTAACTAGCAAGAATACCACGAAGCAAAGAAAAAGAAGTAACGCTATTAACTATTAACGTACCTGTCTCTTCCGAAACGAATGAGTAACTGTATCTATGTGTGCGCTACCATCGATAACCTCGAGTCT
+
<<==9===BBBBEB@A;A;;;>>>B<CCH@BAABBB8;79>@9999*4<7<:BBAABCCB+A=A??777@=;<B9=833888'8;1;,333&38899775<9;786=6884/..263355:8867<<<>>8818:77.2629955:>7@;;::4::;;957517552:;6<=78>><@@::38776'5=;;;*791725,5=@;;;<?:>?8839;<;///06<<;A?>9<36//)/00)/;;;/3.3=99:999527;>;>777:=<6<99955717177;;<>>:
@ATNG8:02269:05989
GATGGTAGGTGCACATGAGTGTATCCAGAAGATCAGGAACTCTAGAAGAATTCAGATTTTTAACACGAGAGTAAACGTAAAAAGAAGGTTTTACAAGACTCACGTTAACAATATTGCAGCAGTACGCACACAATCGAAGCGCAGTAAGGATGGCTAGTGTAACTAGCAAGAATACCACGAAAGCAAGAAAAAGAAGTACGCTATTAACTATTAACGTACCTGTCTCTTCCGAAACGAATGAGTACAGAGAGTACGATATGTCTACCATCGATAACCTCGAGTCT
+
@:AA?CBB?CCCCCCCCCCCDBBBB@BEE@BBAA@@<@?BBCCCBB?BB=@>@CCCCCCD5B@BCCCCCCEDDE>DBA@???0?D<D2:::6;BC@D@AACCCCC@C?CC?AAA?AA?@BCCCAAACEDCBB>AD@??@EBABC::6;?C@@?@BBCCBBB?CCACCC?AA?BBA8===><3=@@;=????1?D?BBAACCCCC9758???7;7;AC;;:;BBBBCB@C@CBB?CDD?AACCCCCAAAAAAACCAAAACB@@@BB@C777ABA4516;;<====
@ATNG8:02271:05979
GATGGTAGTAGTACACTAGTCATACCAGAAGATCAGGAACTCTAGAAGAATTCAGATTTTTAACACGAGAGTAAACGTAAAAAGAAGGTTTTACAAGACTCACGTTAACAATATTGCAGCAGTACGCACACAATCGAAGCGCAGTAAGATGGCTAGTGTAACTAGCAAGAATACCACGAAAGCAAGAAAAAGAAGTACGCTATTAACTATTAACGTACCTGTCTCTTCCGAAACGAATGAGTACTATAGACTATCTGAGACTACCATCGATAACCTCGAGTCT
+
BBCD@EBBBCCFCCCBBCLKCCBBB@CCC?CCB@998:<A@BBBBB@BF?B>BA@?@@@@1@?BBCDDBBCCCC=A@A????,9;494==>7@@B@BBBBCCFCC@C@CC@CBC?CBAABDCCBAACDAAAC?CBBB?CBCBBBBB>@B:::;BCCCCCB?BCCBBA?DD@>>?<>>999+9>>;9999:(7@9A9::DBEBA;>;?>HD7;8;BBBB?BAABA??<??@@A<ABB@CBBBCCCBBBCCCCABBBBBBBBBCCC@B899BA@;?<>DCCC>??
@ATNG8:02273:05997
GATGGTAGCGAGCGAGTGTGTATACCAGAAGATCAGGAACTCTAGAAGAATTCAGATTTTTAACACGAGAGTAAACGTAAAAAGAAGGTTTTACAAGACTCACGTTAACAATATTGCAGCAGTACGCACACAATCGAAGCGCAGTAAGGATGGCTAGTGTTACTAGCAAGAATACCGCGAAAGCAAGAAAAAAGAAGTACGCTATTAACTATTAACGTACCTGTCTCTTCCGAAACGAATGAGTACCTCTCAGACGCTCGTCCTACCATCGATAACCTCGAGTCT
+
BBBB<C@CFCCBBBCCCCCCCCBBB@CCC@CCBBBB@B@BBCBAAB?BD?A?BBA@@ABA0@@DCBEFDEDBBB>CCCECCC1CD?C4:::6;CDACBBBCCCBB?B?AA?BCC@CBBCBBBCCCDBBBCCC@CB@B7:9@ABBCC@CAEA@?@BCCCCC?BBCCCCA=AA>ABB?AA888*9=<8999999%8>89748BBDCC?A?BCCB;>;?>CCC@CCBBCCC@C@CBB=BBD@CCCBDBA?@BBBBAA@BBCBBBA?CCC@B788C?>;?<@@A@@>=>
@ATNG8:02274:05969
GATGGTAGTATCTGCACACTCTGTCCAGAAGATCAGGAACTCTAGAAGAATTCAGATTTTTAACACGAGAGTAAACGTAAAAAGAAGGTTTTACAAGACTCACGTTAACAATATTGCAGCAGTACGCACACAATCGAAGCGCAGTAAGGATGGCTAGTGTAACTAGCAAGAATACCACGAAAGCAAGAATAAGAAGTACGCTATTAACTATTAACGTACCTGTCTCTTCCGAAACGAATGAGTACTACTCTCAGAGACACACTAATCGATAACCTCGAGTCT
+
BBBB@CCGCBBBBDDGDCCCECCCC@BCC@AA@B@@=@>@@BBBCB?AA?B?BCCAAAAA2AABBABBBBBBBB=BBBCBBB5A@<@;@@@;ACFDCCCCCDCCC?C@CB@BBE>AADCCCDDCCCCCBBBC?BA@@>@A@@@@?B>B@BBB@BCCCCBBB?BBCBBB?BF?AAA>AAAA@8@>>;>B?BB@CC?ABAAB>BCCAB@BBBC@D@CCC@A>@BBBCCC?B>BBB=BCC?AAABBCBBBBAABBBCBB@@@AC>A><>9<999598=>@A@?>?
@ATNG8:02277:06004
GATGGTAGACATATCGTACTCTCTGTACTCATTCGTTTCGGAAGAGACAGGTACGTTAATAGTTAATAGCGTACTTCTTTTTCTTGCTTCGTGGTATTCTTGCTAGTTACACTAGCCATCCTTACTGCGCTTCGATTGTGTGCGTACTGCTGCAATATTGTTAACGTGAGTCTTGTAAAACCTTCTTTTTACGTTTACTCTCGTGTTAAAAATCTGAATTCTTCTAGAGTTCCTGATCTTCTGGTGTCTGATCTGTATCACTACCATCGATAACCTCGAGTCT
+
@?B>;?@CBBBB>CCCCBCCCCCCDCECCBBA?BA@A<A@>AABBBBBBC@CBBBB?B?BBDC?B?BBBBBBCBB=;=<<<+?A<>8/(.///3;//)38/33;>694=>???@@@<AA?7;7;>>>>;;<;AAAA8=>AA??>@AA@>@????<677=BB<?;AA@@@@A@@<@@@BB6@<@;<<<<<.8999919/////=@@B:====.=;;;B=B<>>:=?B????<B=@@AA>>8;;A==>=@@@@A??@AA@>>>>>C=A>89;;;,/-/====@@;
@ATNG8:02279:05976
GATGGTAGTATCTGCACACTCTGTCCAGAAGATCAGGAACTCTAGAAGAATTCAGATTTTTAACACGAGAGTAAACGTAAAAAGAAGGTTTTACAAGACTCACGTTAACAATATTGCAGCAGTACGCACAACCAAATCGAAAGCGCAGTAAGGATGGCTAGTGTAACTAGCAAGAATACCACGAAAGCAGAAAAAGAAGTACGCTATTAACTATTAACGTACCTGTCTCTTCCGAAACGAATGAGTACGAGAGAGCACACGTGTCTACCATCGATAAACC
+
444405<@A;;550/<7///:79796;>@:=<<<9=.4.44<<::;:::49588373333$34;;=========333:4999(9;6;.555&555.5655::;55.59<;8<54.48999959<5/////)-(-9(--///(/878<>54057:::8==?@@BCC@CBAC??;8827?=5<==?>6=787AAAA39937?>=?:7789>8==>D=B;>:;;;>A@>>>??3858??9??@5:878>=><>?><<;77373333:9;;9)....3222'23
@ATNG8:02282:06004
GATGGTAGCGAGCGAGTGTGTATACCAGAAGATCAGGAACTCTAGAAGAATTCAGATTTTTAACACGAGAGTAAACGTAAAAAGAAGGTTTTACAAGACTCACGTTAACAATATTGCAGCAGTACGCACACAATCGAAGCGCAGTAAGGATGGCTAGTGTAACTAGCAAGAATACCACGAAAGCAAGAAAAAGAAGTACGCTATTAACTATTAACGTACCTGTCTCTTCCGAAACGAATGAGTACGATGAGATCTCGTGTGCTACCATACGATAACCTCGAGTCT
+
55<=05665==<<9:99///;795616;;8;<;<00)/3889:48358;4=6;<955555$5.55<9758----(--55555'69498@@@2>>BGHEC;;;@?=:?;?A:AB>:>=AACBBBBBB@@?@??:;<<@8A@@AABAB<B>C;;9;CA@CBBB@CCCCCB@CC?CCB?BAA@@;@9:3:>===,::39CBBBDAA@?B788==<@;A?CCC@CA;;;@@:?@@@@8?;:4:99739=:453333;<@@BB<<8443>;>////5774=6:585==97
@ATNG8:02282:06008
GATGGTAGTAGTACACTAGTCATACCAGAAGATCAGGAACTCTAGAAGAATTCAGATTTTTAACACGAGAGTAAACGTAAAAAGAAGGTTTTACAAGACTCACGTTAACAATATTGCAGCAGTACGCACACAATCGAAGCGCAGTAAGGATGGCTAGTGTAACTAGCAAGAATACCACGAAAGCAAGAAAAAGAAGTACGCTATTAACTATTAACGTACCTGTCTCTTCCGAAACGAATGAGTACACATCGTCGTGTCGTGCTACCATCGATAACCTCGAGTCT
+
:5BB:CBBBDCBB@@<>>CCCBCBC@B;;8;CBA;;:;?ABECA@@;?>4;2;BB:;:;:'::=?BCCCBB?@@=::;ABBB3BCAD@EII<CCC@CCCEDCCCC@E@CB@BBC@@@@BCCBCCCCHECCCC@BBAA>@AAABBBB?B@B;<;<BBCCBBB@CABABB?BA?AAB?CBBBA;A??<?DCCC2CC@C???A>??C=D<B@@@7;7;?BBC=AAAAAAC?B?CCC>@@A=?@ACBBCCCABBBBBBBBBCBCAADBA>B???CBB>B>AAA;;898
@ATNG8:02288:05978
GATGGTAGTATAGAGCTCTACATAGTACTCATTCGTTTCGGAAGAGACAGGTACGTTAATAGTTAATAGCGTACTTCTTTTTCTTGCTTTCGTGGTATTCTTGCTAGTTACACTAGCCATCCTTACTGCGCTTCGATTGTGTGCGTACTGCTGCAATATTGTTAACGTGAGTCTTGTAAAACCTTCTTTTTACGTTTACTCTCGTGTTAAAAATCTGAATTCTTCTAGAGTTCCTGATCTTCTGGTGTCTGATCTGTATCACTACCATCGATAACCTCGAGTCT
+
>?;;.5:<?EEDCCEEAA<>=BCDDC@@@F@@>@BCC=@A>@?BA??@AC>ABBAB>A=???C?C?ABBBCFCBB>BBBBB2@A=A:87)5>@?:A9927?3787A==6;;;;>???;===;>:>>@::;>><>BAC38/<///:9:?@AB?@?@<?>?;>>;>=>>>A@BA;;7:??>?3=8<888998(7>:991956/..8889-5555$2555:2627;39<A?<>=<<79=?>==:>AA=???@@@B???AAAA<=>A>>:>:99>??4:6:@@????@
@ATNG8:02243:06059
GATGTAGTATATCGCGTCGCTATCCAGAAGATCAGGAACTCTAGAAGAATTCAGATTTTTAACACGAGAGTAAACGTAAAAAGAAGGTTTTACAAGACTCACGTTAACAATATTGCAGCAGTACGCACACAATCGAAGGCAGTAAGGATGGCTAGTGTAACTAGCAAGAATACCACGAAAGCAAGAAAAAGAAGTACGCTATTAACTATTAACGTACCTGTCTCTTCCGAAACGAATGAGTACTACTCTCAGAGACACACTACCATCGATAACCTCGAGTCT
+
CCDBCDBCCCBCCDDCCCAAADDL@CBB@CCBBA@<A=AACBBCCABC?C@DCC@@@@A2A@BCBCCBBB???9==@AAAA2BC?B?BB@7BAA=ABBBCCBBB>@=@D@CBB?BCDBBBCFCCBCCBBCC@BAAD>@>?BCCC@C@C;;;;CCCCCCC?BCABBC??><?AB=AAAAA<@BB;99999(:@?CECCCC@>><>::;;A<@=??@;;8;ACAAAE?B=@@D>BCB@BCCBBCBC??@AACCDABAB@;;@@>><>@>==88184:<<@>>>=
@ATNG8:02252:06014
GATGGTAGATACTCGCTGATACACCCAGAAGATCAGGAACTCTAGAAGAATTCAGATTTTTAACACGAGAGTAAACGTAAAAAGAAAGGTTTTACTAAGACTCACGTTAACAATATTGCAGCAGTACGCACACAATCGAAGCGCAGTAAGGATGGCTAGTGTAACTAGCAAGAATACCACGAAAGCAAGAAAAAGAAGTACGCTATTAACTATTAACGTACCTGTCTCTTCCGAAACGAATGAGTACATAGATATACGTATAGCTACCATCGATAACCTCGAGTCT
+
8:<C;?CDCCCCC;66BCC;9;CCD<B@@=@AAA@@<?>A@?998?;AB@C@AAAAADEE3C????773@====5436<;;;(555)54999+79//)/::7;<<;;:@9=?9;?@;@@@@ABCFCCCCBBBCD@AAAB?AACBC99:?B=@@A?ABBBCBBB?BBBCBB<???BBE@???DD=@::4:ABBB3@C=A;;:?@@DF7:7;:@?;A<<=BA@<@D;;;AA@D?C@D?AAA>????@@@@@@A??>@@??@@@@@@99619776;;9494<:<:9555
@ATNG8:02253:06057
GATGGTAGCATCATGCATATCTCACCAGAAGATCAGGAACTCTAGAAGAATTCAGATTTTTAACACGAGAGTAAACGTAAAAAGAAGGTTTTACAAGACTCACGTTAACAATATTGCAGCAGTACGCACACAATCGAAGCGCAGTAAGGATGGCTAGTGTAACTAGCAAGAATACCACGAAAGCAAGAAAAAAGAAGTACGCTATTAACCATTAACGTACCTGTCTCTTCCGATACGAATGAGTACGAGAGTCAGAGCAGAGCTACCATCGATAACCTCGAGTCT
+
:A:<7::=@;99@@;;<>CCCCC:;46<A8<@@A;905044:::@@?AA;?8>>>89998$3177888>>====38844444$494949990;:=9<?;??>;:A:@<@@=@BC@CDDC;;;BCDBBACBBB?BBBD@CBBBCBAA>@;@0000A@@@@AB?BAAA?@<??>@@;6::887.7771333377$7988<:::78::285505>9=3;8595:>????CC?<=??===>?<>BBBCBBBBBBBBBBCCBB@??@AA::49::0000+0+0;;;@?>>
@ATNG8:02259:06038
GATGGTAGACATATCGTACTCTCTGTACTATTCGTTTCGGAAGAGACAGGTACGTTAATAGTTAATAGCGTACTTCTTTTTCTTGCTTTCGTGGTATTCTTGCTAGTTACACTAGCCATCCTTACTGCGCTTCGATTGTGTGCTACTGCTGCAATATTGTTAACGTGAGTCTTGTAAAACCTTCTTTTTACGTTTACTCTCGTGTTAAAAATCTGAATTCTTCTAGAGTTCCTGATCTTCTGGCGCGTATGTATGTCGCCTACCATGATAACCTCGGAGTCT
+
BECC?BBBBC@CCCEBBBCABAAACCCBBBB?BBBA<AC@C?BBBBDBB?BCCCB?B?BABB?C?BBBBBBBBD@BBCBC1??<A:97)9<?A?BBD@CB>@@@@:959AABCBBB?CB@9>9@>>>>@>?;DA??:?AA@@@AAA>>>====:=@A<A@<@<@@A???@@A<@????3?<A<>>AAA/@@@AA7==@@@@B===8::::+9///=7=7@B<@@@D>>><@=;;;?>>:>=?89::=>?@@@@==<<==8==>;=:;;66060----33999
@ATNG8:02259:06049
GATGGTAGTATAGAGCTCTACATAGTACTCATTCGTTTCGGAAGAGACAGGTACGTTAATAGTTAATAGCGTACTTCTTTTTCTTGCTTTCGTGGTATTTCTTGCTAGTTACACTAGCCATCCTTACTGCGCTTCGATTGTGTGCGTACTGCTGCAATATTGTTAACGTGAGTCTTGTAAAACCTTCTTTTTACGTTTACTCTCGTGTTAAAAATCTGAATTCTTCTAGAGTTCCTGATCTTCTGGTGAGATATGCATGATGCTACCATCGATAACCTCGAGTCT
+
::BA;CBBCBCCDAB<BBAC@CBBCCBAAB;<6<BBB=CB@B@CBBBBBB9;9CBB?C??>?C?B?C>??B@::;699999)9>6@A=>7=CCC>A988,9@;999333,29999;>A<?@@7;7;?A==>>?=B@=>:=?@@@@A??@@@@=<9949<==@@<><>A>==BBBB;@??BB5B;?;?AAAA/AA@@>4@@@>>=>>AA;>?>?/?>==B=B<??;?@@@@@B<A;???B@>6::=5778??>@@AAA=>>>><;;967///=9;3838A<<=;;:
@ATNG8:02269:06030
GATGGTAGTAGTACACTAGTCATACCAGAAGATCAGGAACTCTAGAAGAATTCAGATTTTTAACACGAGAGTAAACGTAAAAAGAAGGTTTTACAAGACTCACGTTAACAATATTGCAGCAGTACGCACACAATCGAAGCGCAGTAAGGATGGCTAGTGTAACTAGCAAGAATACCACGAAAGCAAGAAAAAGAAGTACGCTATTAACTATTAACGTACCTGTCTCTTCCGAAACGAATGAGTACTGTATCTATGTGTGCGCTACCATCGATAACCTCGAGTCT
+
CC@@?BBCBCDDDICCCCEEDBBBC@CBB@BBBB;;9<?AAAA@BD?A@>A@CBBAAAAA2A@BCBCBCCCBBB9??;;;;;.;C?C=A@B9BCCACDDDCCCAA<@<??<?CC=@@CCCCCCBBBCCBB????BBD@AAABBDBB@C?BAA@ABFCCCBCABBBBBB>AB>999799CCC=>>?<?==??.?A>A?@;@@C=>:>=@A>><>=AACBC?BCCBCCB8:8:AA;ABB@@??CCCBABBBBBBBBBBBBBABAAAB;@<;;A;;5;:=AAF@>?>
@ATNG8:02275:06018
GATGGTAGAGAGACTGTAGCGCACCCAGAAGATCAGGAACTCTAGAAGAATTCAGATTTTTAACACGAGAGTAAACGTAAAAAGAAGGTTTTACAAGACTCACGTTAACAATATTGCAGCAGTACGCACACAATCGAAGCGCAGTAAGGATGGCTAGTGTAACTAGCAAGAATACCACGAAAGCAAGAAAAAGAAGTACGCTATTAACTATTAACGTACCTGTCTCTTCCGAAACGAATGAGTACCTCTCAGACGCTCGTCCTACCATCGATAACCTCGAGTCT
+
ACCC@CCBBBBBBDDBBBBBCCCCD>BBB@CCBB@@<@<@ABCCCB?AB>A?BBBBBBBB3B@BB@@BBCCABA:@A@A@AA2AD>C=@@@9ACCACCBBCCCBD?A=AC?CCC?ABAABCCCFCCCCBCBB?BCBB?AABABBBD?C@C@@>@CCDDDCC?@AABBB?BB?AAA;????>8?AA>ACDFD2BB?BAA=BAA@?:?;@ABB8;7;ABBB?CCAAAAA=@=@@@:ACC?BBEEFBB?AAACCDBBBA@>>>@<@@@<@666A==8>;>AAAA@@@
@ATNG8:02286:06010
GATGGTAGTACATGATAGACGACACCAGAAGATCAGGAACTCTAGAAGAATTCAGATTTTTAACACGAGAGTAAACGTAAAAAGAAGGTTTTACAAGACTCACGTTAACAATATTGCAGCAGTACGCACACAATCGAAGCGCAGTAAGGATGGCTAGTGTAACTAGCAAGAATACCACGAAAGCAAGAAAAAGAAGTACGCTATTAACTATTAACGTACCTGTCTCTTCCGAAACGAATGAGTACTACGTCTCACTTTCGCCTACCTTCGATAACCTCGAGTCT
+
>>DC@DECBABB:;;DBABB;;;CC@BBB?CB<<<=7?;@AA@B;@<>=5;4=;9::<<<+@;@ACBCBCBBCJ9A;;9999$9>;?;@@A9ABA@CB:;;CBBB?B?BB?BBD?BBBBBCBBBECDCCBBB@CCCCADAA@DCCC>@=@996:BBCCECC?BBBBCC?CC?AAB?CBBBG<??@=@@@@?2@A?@AAACCBBB?C?BBAB?B?>?BBD@CCCCBBB?B>BAC=CAA=A@??AABBBAABCCCCCCC=CCC@BBB>A@CCBBA<?<?ABAA???
@ATNG8:02289:06047
GATGGTAGTACATGATAGACGACACCAGAAGATCAGGAACTCTAGATGAATTACAGATTTTTTAAACACGAGAGTTAAACGTAAAAAGAAGGTTTTACAAGACTCACGTTAACAATATTGCAGCAGTACGCACACAATCGAAGCGCAGTAAGGATGGCTAGTGTAACTAGCAAGAATACCACGAAAGCAAGAAAAAGAAGTACGCTATTAACTATTAACGTACCTGTCTCTTCCGAAACGAATGAGTACCTCTCAGACGCTCGTCCTACCATCGATAACCTCGAGTCT
+
<:==>BBBBBB@@A@B?:?@:99@D=;:::9@:777)/)/7799<::8=;<*//////8888#44(383///9//)//(/8:::::+/:.3-334+4?A9@<597?A9998?BB@BBA?BCCCCBBCCCCCCCCCC?ABBF@BBBBCEDD@B?BAA<@B@B@DDFADCCCCB@BB?BBB>AACCC<B::9:CCCC2A@=A???DFBBB?C>AAB@<@<<<AAA=@BAA@@@?C>BAC=BBA?ABBBCCB?BCCC@@BABABBBBC@??@?B???>;:5::>?@@>>>A
@ATNG8:02290:06041
GATGGTAGGACGAGCGTCTGAGAGGTACTCATTCGTTTCGGAAGAGACAGGTACGTTAATAGTTAATAGCGTACTTCTTTTTCTTGCTTTCGTGGTATTCTTGCTAGTTACACTAGCCATCCTTACTGCGCTTCGATTGTGTGCGTACTGCTGCAATATTGTTAACGTGAGTCTTGTAAAACCTTCTTTTTACGTTTACTCTCGTGTTAAAAATCTGAATTCTTCTAGAGTTCCTGATCTTCTGGATACACTCATGTGCACCTACCATCGATAACCTCGAGTCT
+
95?@7;BB?CBCBB;6:BCDDAA@@BBCBDCA?ABBD=BD@B@CIKCCCJEHCCCC@C@CDCC?CACBBBCCB@@<;;;;;*;C=BABB<BBCCACEIBCC@AAAEDCACCBCBCCD@BBB@B@CCCCCBCC@BB@@=AABBB@@@BDBBBAA@C@E@A>@B?A?BCDDBBCCCABBBDC<C@C?ABDCF5BBCCC>CBCCCAA@AA5;;;;*;BA;;7;?CB@BCCCBBC@C@BBBBBB?CBFACCCCCBCCC@@?BBBC?BCC?B9::==<2959AAABAAA
@ATNG8:02290:06052
GATTAGTATAGAGCTCTACATAGTACTCATTCGTTTCGGAAGAGACAGGTACGTTAATAGTTAATAGCGTACTTCTTTTTCTTGCTTTCGTGGTATTCTTGCTAGTTACACTAGCCATCCTTACTGCGCTTCGATTGTGTGCGTACTGCTGCAATATTGTTAACGTGAGTCTTGTAAAACCTTCTTTTTACGTTTACTCTCGTGTTAAAAATCTGAATTCTTCTAGAGTTCCTGATCTTCTGGATACACTCATGTGCACCTACCATTCGATAACCTCGAGTCT
+
AAA?@A@BBBBBDCBCBCCCCBDDCCCCBB?BFFC>AA@B@BCCCCCC?CAACCAD?AAAC@D?AB@BBCCAC6BCBBB1BB<B???:@CCD?ABB?BB:==BBBC?CCA@>?>>:>>A;A<AA>=<>>>:>=?A;>??@::;AA?>>>>=======<@A<@<>>AAABB>>;>??BD5A<A:@AAAC/@@@@@5<888;;<;=<4::::+;=>=C=C<@@=@===E@@<@;>>BBBB;??@;@@@A@@@@;;:???>=87770--*--9==4=0:=@@@???
@ATNG8:02290:06059
GATGGTAGAGAGACTGTAGCGCACCCAGAAGATCAGGAACTCTAGAAGAATTCAGATTTTTAACATCGAGAGTAAACGTAAAAAGAAGGTTTTACAAGACTCACGTTAACAATATTGCAGCAGTACGCACACAATCGAAGCGCAGTAAGGATGGCTAGTGTAACTAGCAAGAATACCACGAAAGCAAGAAAAAGAAGTACGCTATTAACTATTAACGTACCTGGCTCTTCCGAAACGAATGAGTACGAGAGTCAGAGCAGAGCTACCATCGATAACCTCGAGTCT
+
=7;7)/4:::9;;<665><<666>=4<;>;;=000<*0*/<;445<=??8?<9:/0/?>?,=5:0//88/33333)33/9999'//(/(///&/89,33:99;622+2055/7576888=CCCCCCBBB;;;C@CCBB?AAACCDBB@B@BAA?ABCCBBBB?BAAABB@DD@BBC>AABBB=BBB?BBDDD3BB?>:::@@@@D;@<@A@@<@=A=AAA=;;8;BBD@E?BAA;@@@=:::BCFBBBBBBCCBBBBBBBBBBBBB?B???AAA<@=A??@A???
@ATNG8:02247:06077
GATGGTAGTGTCATATGAGAGTGTGTACTCATTCGTTTCGGAAGAGACAGGTACGTTAATAGTTAATAGCGTACTTCTTTTTCTTGCTTTCGTGGTATTCTTGCTAGTTACACTAGCCATCCTTACTGCGCTTCGATTGTGTGCGTACTGCTGCAATATTGTTAACGTGAGTCTTGTAAAACCTTCTTTTTACGTTTACTCTCGTGTTAAAAATCTGAATTCTTCTAGAGTTCCTGATCTTCTGGGATGTGTGCGCAGTGCCTACCATCGATAACCTCGAGTCT
+
CCCC@BBBBABBCBBBLFCCBBBDCCDEEEA@>ACCC=CC?A?ACCCCCB?BGCCC?C?BBBB@C@CBCCCCCDE@BBBAA0::7;BBB>ABBD?CCC@CC>AAACCC@BCCCCBCC@CCC@C@CBBBBEAA=ABECBCBCBDDCCCCCCCCBBB?CDD?CC?B?BBCCCDDCC?BCCCC;C@C@BBCCC5CCCCD=@@A@@@::;B=BBBC0BBBAA>A@CCACCCCCCC?C?BCCDCC@CCEE>C:;:BBCCDDDCCCDABBB@@@@AA;;:;@CDCBBBBB
@ATNG8:02263:06099
GATGGTAGTACATGATAGACGACACCAGAAGATCAGGAACTCTAGAAGAATCAGATTTTTAACACGTGAGTAAACGTAAAAAGAAGGTTTTACAAGACTCACGTTAACAATATTGCAGCAGTACGCACACAATCGAAGCGCAGTAAGGATGGCTAGTGTAACTAGCAAGAATACCACGAAAGCAAGAAAAAGAAGTACGCTATTAACTATTAACGTACCTGTCTCTTCCGAAACGAATGAGTACTGCGTCTCACTCTCGCCTACCATCGATAACCTCGAGTCT
+
?;@@7;?@CCCCC@?;555=556>=:@<A7;E<555594;::;=<?:9:48399=====);:>@AABAA>000)////;;;+;;6:)555&5999@BBBBBBBC>A>@@?BAB=@@CBCCDCBBBBBCD;;6;C@A<A@@@@@@@>A@CDCACDEAAAAA@BBCBBA=AA=:::=AAACA9?9:59@CCD3>>;<777@BCCB>B@BBAA>A=@;CA>9>00/=;;7B?A@@9@:;6:?>AAB@:9:?@@BC@AABCCCD>ABCAG@@@@;;59;?>@@A???
@ATNG8:02264:06109
GATGGTAGGAGACACGTCGCACACGTACTCATTCGTTTCGGAAGAGACAGGTACGTTAATAGTTAATAGCGTACTTCTTTTTCTTGCTTTCGTGGTATTCTTGCTAGTTACACTAGCCATCCTTACTGCGCTTCGATTGTGTGCGTACTGCTGCAATATTGTTAACGTGAGTCTTGTAAAACCTTCTTTTTACGTTTACTCTCGTGTTAAAAATCTGAATTCTTCTAGAGTTCCTGATCTTCTGGGTCTACGCTCGTCGCGCTACCATCGATAACCTCGAGTCT
+
AABB?BBE@CCCCCCBBBCCCCCCBBBBCCCC@C@@@=ACAC@DAAACCC?BBBCC@D?BBBB>B?BACCCC==A6BCCCB3BB?BCCC>CCDD?BBB?BB?AAABDC>@ABBBB?A9@@A;?:>@@@A>>>;@@@@;@@AA=<=@@@DAA@>>>;>>>>AA<A<===AABB@@<@@AAA5A=B=>>>>>/>A@?@7=;::;;@>?>4:;:;+;=>>B=A=AA<A??????<B;@@AA?@<?@AA:@@@@@@@AAA>>>?@BC@@<@@@@@>><>=@AAAA???
@ATNG8:02268:06066
GATGGTAGCGCATATCAGCGCAGCCCAGAAGATCAGGAACTCTAGAAGAATTCAGATTTTTAACACGAGAGTAAACGTAAAAAGAAGGTTTTACAAGACTCACGTTAACAATATTGCAGCAGTACGCACACAATCGAAGCGCAGTAAGGATGGCTAGTGTAACTAGCAAGAATACCACGAAAGCAAGAAAAAGAAGTACGCTATTAACTATTAACGTACCAGTCTCTTCCGAAACGAATGAGTACGAGAGTCAGAGCAGAGCTACCATCGATAACCTCGAGTCT
+
CCBC@B:99BBCBCBECCCFCC;;;7;AB>BBBDEJ?A?@CBAACC?@?<?=?>?A@AAA0A=BBCCCBCCFEI?BB:;:::*:A>A4;;;6<CJ@CBBBBBCCC@C@CC?BBC?CCB99:BBBBBABBBBBACCCD?A@CBBBBB?B@C;;:;CCDEBCB?BBBBAA?@@<?BA;@@??=6???<?CCCC3CB>BABABBBBB@B?BBBB?B?B@CCD@DBBBBCC@C@BBB=CCC?BBBAAACBBBB???BBAABBBBBBBC@=@0000@95=:==>AA@@@
@ATNG8:02271:06064
GATGGTAGCATCATGCATATCTCACCAGAAGATCAGGAACTCTAGAAGAATTCAGATTTTTAACACGAGAGTAAACGTAAAAAGAAGGTTTTACAAGACTCACGTTAACAATATTGCAGCAGTACGCACACAATCGAAGCGCAGTAAGGATGGCTAGTGTAACTAGCAAGAATACCACGAAAGCAAGAAAAAGAAGTACGCTATTAACTATTAACGTACCTGTCTCTTCCGAAACGAATGAGTACTATGTAGAGCTCTATACTAATCGATAACCTCGAGTCT
+
BBCD@CCCCCBBBBBBCBCCGCCBB@BCC@ABBB;<093:>?BBBDACC=B>BB??>BAA1B>AA@???A7339288:;==B1@?<><@@@7@AB?CBBBCCCBA?A>BB>A@DHLBAABBCCCCCCDBBBD@A@ACAA@ABBBBB@D?C:;;;BCCCBBA@BAABCB?AA>BCB?BBA@@;::94:ABCC2AA@CC?;;AA@@;@=@@@B=A==>BBB?BB@@ACC=A<??=6=::6:AACCCBBBBBBBC?>>BB??D=>=A=888:>>:>=BDD@@??>
@ATNG8:02276:06082
GATGGTAGTGTCATATGAGAGTGTGTACTCATTCGTTTCGGAAGAGACAGGTACGTTAATAGTTAATAGCGTACTTCTTTTTCTTGCTTTCGTGGTATTCTTGCTAGTTACACTAGCCATCCTTACTGCGCTTCGATTGTGTGCGTACTGCTGCAATATTGTTAACGTGAGTCTTGTAAAACCTCCTTTTTACGTTTACTCTCGTGTTAAAAATCTGAATTCTTCTAGAGTTCCTGATCTTCTGGATAGCGACGCGATATACTACCATCGATAACCTCGAGTCT
+
55>>:==??=;;;;;;;>>==>===<655=:><AAED?CC9B?B?>==>>:><<<>9>:===?7;7;;;;;;;>?666??A+>>7<;@C:669A?BAC?9:9:BCBBBAC;;<ACCCACCBACA;;;DBBBC@BCBC@BBBBCAAAACCBCBCBB?BCD?;;7;@AAABBBBCE?AADCC7A7;;<@BCB,@@;;;0;AACABBAAA=BBAB0A@A@CAD9:;:;;;:DCB?B@;;;DDD?@AB@CCBBBC;;<CDEEAAA@B@?<@;::?=>9<;877;;000
@ATNG8:02286:06082
GATGGTAGTATCTGTCTACGAGACCAGAAGATCAGGAACTCTAGAAGAATTCAGATTTTTAACACGAGAGTAAACGTAAAAAAGAAGGTTTTACAAGACTCACGTTAACAATATTGCAGCAGTACGCACACAATCGAAGCGCAGTAAGGATGGCTGGTGTAACTAGCAAGAATACCACGAAAGCAAGAAAAAGAAGTACGCTATTAACTATTAACGTACCTGTCTCTTCCGAAACGAATGAGTACTGTATCTATGTGTGCGCTACCATCGATAACCTCGAGTCT
+
BA;;9;>ABBA655666<>>>>?>:><@;;?>=94.4398455547;;7:2600//888'85777888:;:?>877//////#//*/2779.9<<8=C>B??;@@<@@@@>@GC@CBCACCBCFECCCBBAA;AA;;6;@@@CCBB@D@B;;6;@@<@AAA?EC???B?9949?;5;;888+3;;5;ABBB3AB>>>>CBB??B;?<?@@@:=8=>A@@<@B;::AC?B@BCC>BBB?999BBBBBBBBBC???BBAACCBB=@A;;;;==>?:>398===@@>
@ATNG8:02290:06089
GATGTAGGACGAGCGTCTGAGAGGTACTCATTCGTTTCGGAAGAGACAGGTACGTTAATAGTTAATAGCGTACTTCTTTTTCTTGCTTTCGTGGTATTCTTGCTGTTACACTAGCCATCCTTACTGCGCTTCGATTGTGTGCGTACTGCTGCAATATCGTTAACGTGAGTCTTGTAAAACCTTCTTTTTACGTTTACTCTCGTGTTAAAAATCTGAATTCTTCTAGAGTTCCTGATCTTCTGGTGTCGTCTATCATGTACTACCATCGATAACCTCGAGTCT
+
DDBBCCCACCCBBBCCCBDCCCC?@@@CDDE@BAAD=BB?B@DCCCCCC@CCCDD@D?BBCC@C?CCCCBBACC?CCCCC1CD=@ACD>CBBB?@::8:B?BBCIC@CCBCDDCC@EBA>A?BBBBCBAA?BBCC>BBCCBBBCCCBBBCCCC?CCBBDD?C?CCCBCCCCC@CCCCC:B>A;;;:;;*;CCCF>BBCCCCDCBB?CDDD5CBBCB@B@CC@CBBDDCC?B?BABCCD@B@B?BCCCCBBBBCCCCCCDCCCC@C???C??<?<@BBCDAAA
@ATNG8:02291:06089
GATGGTAGGTGCACATGATTGTATCCAGAAGATCAGGAACTCTAGAAGAATTCAGATTTTTAACACGAGAGTAAACGTAAAAAGAAGGTTTTACAAGACTTACGTTAACAATATTGCAGCAGTACGCACACAATCGAAGCGCAGTAAGGATGGCTAGTGTAACTAGCAAGAATACCACGAAAAGCAAGAAAAAGAAGTACGCTATTAACTATTAACGTACCTGTCTCTTCCGAAACGAATGAGTACGATGAGAGAGCTCTCTCTACCATCGATAACCTCGAGTCT
+
BBBB?B;;9<BBABGCCCC@CCDDC?BCD?CBBB@@>AACCCCABA@CC@B@BBA@@@@@2@?BBCCCCCCDDD>@9::EED5B@9?5;;;.;BB?CBDEACCCC@C@CC@CCC?BBCBBACCCCCCAAABD?BABB@DCCAAABC@C@CBCACCEDCCBB@BCCDCC@CE@CCD??=8733&3873:<;;;)37/4CCDDCDBB?B?BBCB?B@BBBBB?B===>>>=B=;;;1:;;5;AAAAAABBBBBDDDBBB>>=BCBBBB>B==>C>><>@BBBCB@@?
@ATNG8:02243:06140
GATGGTAGTCTCAGATAGTCTATAGTACTCATTCGTTTCGGAAGAGACAGGTACGTTTAATAGTTAATAGCGTACTTCTTTTTCTTGCTTTCGTGGTATTCTTGCTAGTTACACTAGCCATCCTTACTGCGCTTCGATTGTGTGCGTACTGCTGCAATATTGTTAACGTGAGTCTTGTAAAAACCTCTTTTTACGTTTACTCTCGTGTTAAAAATCTGAATTCTTCTAGAGTTCCTGATCTTCTGGTTACTACACTGTACTCTACCATCGATAACCTCGAGTCT
+
@:;9:C<ABB@;@BBBCCAB@A:555555449.95;@;@@?B=@@@A;@@7@@@?::3=59;>@>@=?=A;?00/9)//777'//+5<>>5=<<<7;><49=0/0?AAC;;;BBCCCC=@@B7;7;CBABC00+0<00+0000:99:===999944.499.44.4.4:9555;=<7?/0000'0)0/:<<=+99>@?0669555555>.5555$55455155;>;??>@>==292999@>>29992:;ADBBBA@@AB@@@A@@<9>000>@@7;:;ABAA;:;
@ATNG8:02243:06157
GATGGTAGATACTCGCTGATACACCCAGAAGATCAGGAACTCTAGAAGAATTCAGATTTTTAACACGAGAGTAAACGTAAAAAGAAGGTTTTACAAGACTCACGTTAACAATATTGCAGCAGTACGCACACAATCGAAGCGCAGTAAGGATGGCTAGTGTAACCTAGCTAGAAATACCACGAAAGCAAGAAAAAGAAGTACGCTATTAACTATTAACGTACCTGTCTCTTCCGAAACGAATGAGTACTGTATCTATGTGTGCGCTACCATCGATAACCTCGAGTCT
+
C@@;8<656;;;<<=<=;665;;;;3:;:7<<=;<;0505<;;<==8<;:=:>>974===+=633333733//:18//////$/949)5550/;;7<///9995666<?>:=6625;;466<<=<655;;4405:<<7=<;;;:33-4.4;;5455;:889)/)/96667333(333177333(37949:::;+:;643477555=6>6925226267ACC?B=>::::0818>;4;<=6>>@BB:::;?;;;773337789>=87;055..7--(-0---56.22
@ATNG8:02244:06151
GATGGTAGGCGTGTGAGAGTCTGCCCAGAAGATCAGGAACTCTAGAAGAATTCAGATTTTTAACACGAGAGTAAACGTAAAAAGAAGGTTTTACAAGACTCACGTTAACAATATTGACAGCAGTACGCACACAATCGAAGCGCAGTAAGGATGGCTAGTGTAACTAGCAAGAATACCACGAAAGCAAGAAAAAGAAGTACGCTATTACTATTAACGTACTTTCTCTTCCGAAACGAATGAGTACGAGAGTCAGAGCAGAGCTACCATCGATAACCTCGAGTCT
+
55>>;@>C@D@?;=B?@?B:99@<<4<<>;@CCCCC@C@BBAA:;9;>?7;8<?:99:::'86;??BAAAA???8?@ACCCC2@@;>3999+99A?BBBBBCB@A694:>89;;7///;;;=9A@@B>>==;;3:9<=:>AABBBAA<><>?@<@@@AAA@@<@@>?>>8<;45559==977-579155555$2816685889;95>>8:89>9;;=///<2====9D=BBB7;;@<?>>>???====888;;;==?@>>=@?B;=888@>>1818<>>;;;=
@ATNG8:02245:06143
GATGGTAGAGAGACTGTAGCGCACCCAGAAGATCAGGAACTCTAGAAGAATTCAGATTTTTAACACGAGAGTAAACGTAAAAAGAAGGTTTTACAAGACTCACGTTAACAATATTGCAGCAGTACGCACACAATCGAAGCGCAGTAAGGATGGCTAGTGTAACTAGCAAGAATACCACGAAAGCAAGAAAAAAGAAGTACGCTATTAACTATTAACGTACCTGTCTCTTCCGAAACGAATGAGTACGATGAGATCTCGTGTGCTACCATCGATAACCTCGAGTCT
+
AACC9<<CCA@@CB;9:CCBBCBBB=BCC?BB;:;B<@<@BB@@????;7;<00099999'60688?:>@::=A9335<<<<+<<7<.555&5:;<A:96<<;9:0504;7;:;5655>?>?>?@BBBCBBB@C;;;7;???::9>9><B;:49<=:?;:>9>:A>8;6//(/6606333923348>?>=>C(@@<?B<<>;799;?7;;AA<?:=:;;98<<>?>?C=A=BBB8>?@<>>@@?@AAAAAA???@@@==;::<<=?;?::9>9:4;5;=>>???;
@ATNG8:02247:06112
GATGGTAGTACATGATAGACGACACCAGAAGATCAGGACTCTAGAAGAATTCAGATTTTTAACACGAGAGTAAACGTAAAAAGAAGGTTTTACAAGACTCACGTTAACAATATTGCAGCAGTACGCACACAATCGAAGCGCAGTAAGGATGGCTAGTGTAACTAGCAAGAATACCACGAAAAGCAAGAAAAAAGAAGTACGCTATTAACTATTAACGTACCTGTCTCTTCCGAAACGAATGAGTACTGCGTCTCACTCTCGCCTACCATCGATAACCTCGAGTCT
+
BBCC?CCCCCCC99;C@@@B@@@BB@BCCAGFFCDC@CCBCAA@A@CDAC@BA@9999:*;>BABCCCDCCCD@DB@?>>>,>@;A?BBB<BFDBDCBBBBCCC?B?BCA?@@?BCCBBCCBBC??@BDDEACBBB@EDCCBAAA<@?C9999BBCCCCE@@@ABBB@CD@BBB>@@9988-89939AABBB)BB@C:9:BDBBB?B?BACC7978=B@A?ABCBCBB?B@CCD>BBB?AABBCBBBBBBCCBBCCBBCBCC@BCA@A000@<<6?<?AABCAAA
@ATNG8:02249:06111
GATGGTAGTGCGTGAGAGAGAGACCCAGAAGATCAGGAACTCTAGAAGAATTCAGATTTTTAACACGAGAGTAAACGTAAAAAGAAGGTTTTACAAGACTCACGTTAACAATATTGCAGCAGTACGCACACAATCGAAGCGCAGTAAGGATGGCTAGTGTAACTAGCAAGAATACCACGAAAGCAAGAAAAAGAAGTACGCTATTAACTATTAACGTACCTGTCTCTTCCGAAACGAATGAGTACTGTATCTATGTGTGCGCTACATCGATAACCTCGAGTCT
+
BBBC@CDBBCDC;;;CFBBBCCAAA>ADBACCDCAA?A9??CCCBA>AC?B?BBD9::::)76BCDBBBBA@A@;9;@@AAB,?@;@5;;;-;BD?CABBCCBA@=@=>@<@BC>AACDCDCDCCCBBBCDE>??AA<@ACAABCC?B?B:;:;CCCCDCC?BBBBBB?BB?BBB=AA??=5===9::9:9(9B?BBACCDD>>:>8<<8818:=<ABA=@C@@@AA?A?CCD=BBC?CCCBCCCBABBBCAAAABBBCBBBBBBB???@A@<@<@BAAA>>>
@ATNG8:02253:06116
GATGGTAGCACGAGTCACTCATATCCAGAAGTTCAGGAACTCTAGAAGAATTCAGATTTTTAGCACGAGAGTAAACGTAAATAAGGTTTTACAAGACTCACGTTAACAATATTGCAGCAGTACGCACACAATCGAAGCGCAGTAAGGATGGCTAGTGTAACTAGCAAGAATACCACGAAAGCAAGAAAAAGAAGTACGCTATTAACTATTAACGTACCTGTCTCTTCCGAAACGAATGAGTACTATGTAGAGCTCGTGTGCTACCATCGATAACCTCGAGTCT
+
A<AC?CCDBBBC=BBCHBCCC@AAC?B@A?AE@DAB?A@BBBBDCC@CC@C@BBB@@@@A0@CCCFDCCCGCDD>B;;;A:BB=@=ABB8BCEACCBBCCBCC?B?BB?BCC?CCBBCCCCBCCCC@@@D?CCCD?B?@?BBCB?C@CBB>AABCCCCC?BBCCCC@BB>@@@398=<<3?:949BBBB3CC?B:::DCB??<?<?@@@:=:>@CCC?DCBBCBB?A>ADD>BBB?BBBBBBBABCCBBBBBBAAACC;;;@@@=A:;;AAA;><=>>@AAAA
@ATNG8:02264:06118
GATGGTAGACACGTGTGCTCTCTCGTACTCATTCGTTTCGGAAGAGACAGGTACGTTAATAGTTAATAGCGTACTTCTTTTTTCTTGCTTTCGTGGTATTCTTGCTAGTTACACTAGCCATCCTTACTGCGCTTCGATTGTGTGCGTACTGCTGCAATTTGTTAACGTGAGTCTTGTAAAACCTTCTTTTTACGTTTACTCTCGTGTTAAAAATCTGAATTCTTCTAGAGTTCCTGATCTTCTGGGATGTGTGCGCAGTGCCTACCATGATAACCTCGAGTCT
+
@CCC@CBBC@@@BBBBACBBCCCBCAA@CCCC@CCCC=CC@D@CBBBCDD@DCAA?=?@BBBC?B@DCCBBBA@><:99999#37399:9,7??C@BBB?BB<999ABB?BBBFB>=>;??B<?<????@@@@<@@@F>@@??;;;???=>>@>>><@B:>>:><@?=>>=CCC:;;CCC6;8;?BBDDF5CCBBB=BBBBBCBBAC<@@??,=:::C?C???=?BBBAAA@C@BBAA@A400=@7@0/0==@<<<=@??@576>8555955089=:::A988
@ATNG8:02266:06124
GATGGTAGTGTCATATGAGAGTGTGTACTCATTCGTTTCGGAAGAGACAGGTACGTTAATAGTTAATAGCGTACTTCTTTTTCTTGCTTTCGTGGTATTCTTGCTAGTTACACTAGCCATCCTTACTGCGCTTCGATTGTGTGCGTACTGCTGCAATATTGTTAACGTGAGTCTTGTAAAACCTTCTTTTTACGTTTACTCTCGTGTTAAAAATCTGATTTCTTCTAGAGTTCCTGATCTTCTGGATAGCGACGCGATATACTACCATCGATAACCTCGAGTCT
+
@@:99;<BB@@@CCDCCGCDCCCDDDDBBC;<8;BBC>CC@=:BBCCDCC@CCCCC@E@BBBC@B@BBBBBABCD@@@@@@1?C<@@CB<BB@@=@@B?BB@BDCGHD@FCCCCCCHACDCAC=BBCCEBBCACCCC@BBBBDICCCBBBCCBAA?@@@?@C@DAFBBBBBBCB=A;;;;.;5;5;@CAC0BAABD;@@BBCCDAAABFJKJ5CCBBADC=CC@CBEDBBB@DACCBBBC@BBC@CCCCBCCCCCAAACBBBDBB?BBBABBC?B?BBBCB??@
@ATNG8:02267:06154
GATGGTAGCGCGACGAGCGTAGACCCAGAAGATCAGGAACTCTAGAAGAATTCAGATTTTTTTAACACGAGAGTAAACGTAAAAAGAAGGTTTTTTACAAGACTCACGTTAACAATATTGCAGCAGTACGCACACAATCGAAGCGCAGTAAGGTGGCTAGTGTAACTAGCAAGAATACCACGAAAAGCAAGAAAAAGAAGTACACTATTAACTATTTAACGTACCTGTCTCTTCCGAAACGTATGAGTACGTGTGCGACGTGTCTCCTACCATCGATAACCTCGAGTCT
+
:/44.444945555596B;96=CCC=BCCABCBBCC@C@B@@0000-0>;?9=A?====<<8"3,3;;33488===3:8:::::)9<7<.55555#5<<9>?966>>=B@A?BB=AAA=@AA?@@BAA?A@>?@BB@@@@A>A@@=>=??8>999.44:88:<<8:::<;;7;=;77817;7887(7;;18====+882888787768)0*/8;9;2?<>A@<<;===8755-5,28809==999>666<66595@=A>?????9:4:A@=@999@@@;?<@@>>=?>=
@ATNG8:02268:06112
GATGGTAGCGCACACATAGATACAGTACTCATTCGTTTCGGAAGAGACAGGTACGTTAATAGTTAATAGCGTACTTCTTTTTCTTGCTTTCGTGGTATTCTTGCTAGTTACACTAGCCATCCTTACTGCGCTTCGATTGTGTGCGTACTGCTGCAATATTGTTAACGTGAGTCTTGTAAAACCTTCTTTTTACGTTTACTCTCGTGTTAAAAATCTGAATTCTTCTAGAGTTCCTGATCTTCTGGGTCTCTCTCTCACGCACTACCATCGATAACCTCGAGTCT
+
CA@@7;;;?CCCDECBCBCCCCCCCCBBB@CC?CDDD?DC@EABAACDBB?B@@DE@C?CCCC@G@BBCCBCCCD@@@@@@1@C@BCBC=@AAF@BBC@;;8<;;CBE@CCCDFHCC?AAC@C?CBABAGHJACCCC:;;CAABCCCBCCC;;;C@;;;@CB@D@BCBBCCCCC@;;;AA7A>B@DEEEH5CC;;;7;BCCCBBBC@5;<;<*;BBBC?B@;;:;CDCBBBADACCBCBB>@@BB<BBCCCCBBCDHBCBB;;;A=AA@@BCB?B?@@@CCCBA
@ATNG8:02269:06118
GATGGTAGGTGCACATGATGTATCCAGAAGATCAGGACTCTAGAAGAATTCAGATTTTTAACACGAGAGTAAACGTAAAAAGAAGGTTTTACAAGACTCACGTTAACAATATTGCAGCAGTACGCACACAATCGAAGCGCAGTAAGGATGGCTAGTGTAACTAGCAAGAATACCACGAAAGCAAGAAAAAGAAGTACGCTATTAACTATTAACGTACCTGTCTCTTCCGAAACGAATGAGTACTACTCTCAGAGACACACTACCATCGATAACCTCGAGTCT
+
5<<@===B?@B@B:9;BCCCCCCC@BBB@CCBBBA?AA@@?AAA?AA>A?CEHBBBBB1?:?@@AABBABAA<@ABBCCC5@@;A5;;;-;ACACCICCCB;;5;=?@=@CC?BADCBCCBCCCCCCBBC?BA@@=@BBBAAAB@C@C;;;;BBB;;;C?BBBBBC@CD????99:AAC>???;99999(9B>A@@@??:;>;?<?@>>15.5;@>??A955<<=4><:BB;BA@>ABBBBCCAAABCBB@?@BCCAAAB@AB=A888==>:>:>>;;;;;;
@ATNG8:02271:06158
GATGGTAGTGTGTCTCTGAGAGTAGTACTCATTCGTTTCGGAAGAGACAGGTACGGTTAATAGTTAATAGCTGTACTTCTTTTTTCCTTGCTTTCGTGGTATTCTTGCTAGTTACACTAGCCATCCTTACTGCGCTTCGATTGTGTGCGTACTGCTGCAATATTGTTAACGTGAGTCTTGTAAAACCTTCTTTTTTACGTTTTACTCTCGTGTTAAAAATCTGAATTCTTCTAGAGTTCCTGATCTTCTGGAGATACACATGATACTCTACCATCGATAACCTCGAGTCT
+
?ABB@DFEDB9:9B@A>;55555:9;:;;:<<8555<5<=9=8=<<<<:9)////)/27)///:4947::///.-.:3-/////#/)/277:<49:;<066=8=>666=>>>:;?9:9444.4<:-306<<==?;;6;<;;7;@BCAA@BAB@@@@@@B>A;;7:A?@=AA::9>BCB445555&5.5.555555#5<5555&5:999;655;.5555$5<;<<89697)//>::5966?>>><00+/:;:>BAA@??>99/>00/8899:6;=:9;9817.38878883
@ATNG8:02277:06139
GTTGGTAGCTATACGTATATCTATGTACTCATTCGTTTCGGAAGAGACAGGTACGTTAATAGTTAATAGCGTACTTCTTTTTCTTGCTTTCGTGGTATTCTTGCTAGTTACACTAGCCATCCTTACTGCGCTTCGATTGTGTGCGTACTGCTGCAATATTGTTAACGTGAGTCTTGTAAAACCTTCTTTTTACGTTTACTCTCGTGTTAAAAATCTGAATTCTTCTAGAGTTCCTGATCTTCTGGATAGCGACGCGATATACTACCATCGATAACCTCGAGTCT
+
BB?B@CCCBABBCCCCCBCCCCCBBBBBBCBA>ABBB>BC@C@DDBBBBA=CBDBC?B?AAAC@C@BAABBBA=C8CCCCC3CC?AAAC>DCBB?BBB>AA<>=ACCC>AACCBBAA>CAA<@<?@@@@@@A=@@@@:>;A==<@@AAAAA=>>@<==>=>><>=@@@@AAAAC=>>=DD;E;=:88777(8=///)//9///=<<?8===<.9A>>><@<>>;?@@A>>><A:>>BB==:=>>;>A@BC@A@@@>>>>>>AA@@<?:::@=><>=A>>@@>>>
@ATNG8:02284:06155
GATGGTAGATACTCGCTGATACACCCAGAAGATCAGGAACTCTAGAAGAATTCAGATTTTTAACACGAGAGTAAACGTAAAAAGAAGGTTTTACAAGACTCACGTTAACAATATTGCAGCAGTACGCACACAATCGAAGCGCAGTAAGGATGGCTAGTGTAACTAGCAAGAATACCACGAAAAGCAAGAAAAAGAAGTACGCTATTAACTATTAACGTACCTGTCTCTTCCGAAACGAATGAGTACACATCGTCGTGTCGGCTACCATCGATAACCTCGAGTCT
+
?;=>;BABECBBC@ABCDCBBBBAA;A@@<@BA@AB8;8:CDBB@@=??=?@C@>00000'/(/9;;@@>7333(38====>,>@9>7@A>0B@B>AAAACCC@A>@?BB=B@@=@CAABBDCCCCCCBBBC@DB??6;:??AABC@CAEA@?@CCBBBAE@BABA??;?A>BBA:==9899+99939====.?C?B??@CB===,-,-679)-,-9AAA@CCC@@@B?B?CCC>BCB?BBBBBBCDCBBBBAAACGAAA?CBBC?C>?>A@?9>;>AAAB888
@ATNG8:02242:06172
GATGGTAGTATATCGCGTCGCTATCCAGAAGATCAGGAACTCTATAAGAATTCAGATTTTTAACACGAGAGTAAACGTAAAAAGAAGGTTTTACAAGACTCACGTTAACAATATTGCAGCAGTACGCACACAATCGAAGCGCAGTAAGGATGGCTAGTGTAACTAGCAAGAATACCACGAAAGCAAGAAAAAAGAAGTACGCTATTAACTATTAACGTACCTGTCTCTTCCGAAACGAATGAGTACACACTCTCATATGACACTACCATCGATAACCTCGAGTCT
+
CCDD@BBBBFCBCCCCCCCCCBBCC@CBC@BBBC:::;@CCCCCCC@CD@B@BBCAAAAA2A?BBBBCBBDDCC>DCBBAAA0;;5:5;;;*9@@;?A?@?BBBC@D@CC?CBC@BC@ABBCBDCCBBBBCB=@@?>:@@@AABCC@E@DAB?ACCBBBBD?BBBBBA?AA>????A@999,7<<9889999%9@==888B@??D<@;?@AB:=:>?BBC?BB@@?@@;=;?CA;BCE@BBBAAACBBBBACCBCA<<A???BBAB?B???A??:?;?AAAB999
@ATNG8:02243:06164
GATGGTAGCGCACACATAGATACAGTACTCATTCGTTTCGGAAGAGACAGGTACGTTAATAGTTAATAGCGTACTTCTTTTTCTTGCTTTCGTGGTATTCTTGCTAGTTACACTAGCCATCCTTACTGCGCTTCGATTGTGTGCGTACTGCTGCAATATTGTTAACGTGAGTCTTGTAAAACTTTCTTTTTACGTTTACTCTCGTGTTAAAAATCTGATTTCTTCTAGAGTTCCTGATCTTCTGGATAGCGACGCGATATACTACCATCGATAACCTCGAGTCT
+
44993::::==CCCAAACCCCCCDCDDCBBCC@BCCE=CC8;9;?C@>BDADCCBA@C@BBDC>B?AFMDCCCDD@A@A@@0@?=A>@A<A==C<@@D@CC@BBBDCC@CCDCBBBF@BBD@C@CAAACCCDABCBCABAAABBBCBCCCCBCCC@CCB?BC@C>ABCCBBBCC@BBBBB7@@B;A@BBB0CBBBA;@@@@CC;;;A5<;;;*;@@ABDI>BCADDCCBBB@F@EBBBCB?B;;6;BBBCCBBCCBBBAAABCBB?B;;;C??=??BABBBAAA
@ATNG8:02246:06178
GATGGTAGCGCATATCAGCGCAGCCCAGAAGATCAGGAACTCTAGAAGAATTCAGATTTTTAACACGAGAGTAAACGTAAAAAGAAGGTTTTACAAGACTCACGTTAACAATATTGCAGCAGTATGCACACAATCGAAGCGCAGTAAGGATGGCTAGTGTAACTAGCAAGAATACCACGAAAGCAAGAAAAAGAAGTACGCTATTAACTATTAACGTACCTGTCTCTTCCGAAACGAATGAGTACAGAGAGTACGATATGTCTACCATCGATAACCTCGAGTCT
+
DECB@B@AACBCBCCCCCCEBBBBC>CCD@CBCAAA@C@CCE@@@C?CD?C?CBA@@@@@0@@CDDBBCCGBBA9A;;;;;;*;@;>49:909ACA>CCDCBCCB>B?BB@CDC@CCCBBBCCBBBBBBCCC@CCCC@CAA@GCA@=@?B@@?ABBBCHCC?BCDCCC@BB@BBB>AACCC<B:99:CCDD3BB@C?>>CBA@A>@?BBBB?B@CBBBB>A;;;@BB@C@BBG?FED?@@BBFBBBBCBBBBBBBB>>>BAABBB@BBBBBBB?B?>AA>>>@@
@ATNG8:02248:06181
GATGGTAGCTCTGCTCTGACTCTCGTACTCATTCGTTTCGGAAGAGACAGGTACGTTAATAGTTAATAGCGTACTTCTTTTTCTTGCTTTCGTGGTATTCTTGCTAGTTACACTAGCCATCCTTACTGCGCTTCGATTGTGTGCGTACTGCTGCAATATTGTTAACGTGAGTCTTGTAAAACCTTCTTTTTACGTTTACTCTCGTGTTAAAAATCTGAATTCTTCTAGAGTTCCTGATCTTCTGGCGCGTATGTATGACGCCTACCATCGATAACCTCGAGTCT
+
BCCC?B<ACC@BBCCDCCCICCCCCDDECCBA?ABBA<BC@C@DCBBCCC@CCCCD@D@CBBC@C@BBBCDDHA@=@AA@@2BC@CBCC>BBGG?BAC@CE@BBBBBE@CBBCDBBB@BBC@B?CCCCCCCC?CCCC>AADBBCBCCCBBBBBBB?BBB?CB?A@BCCCCCCCCACBBBB:B>C=;;;;:*;BCCC>CCCCCCCBBB>BDCC5DBBBC@F@DD?CCCAAAA;?99:::?>;@@A<ACCBCBCCCCCCCBCDACCC?B;;;BAA>A@DDCCCBAA
@ATNG8:02250:06166
GATGGTAGCTATACGTATATCTATGTACTCATTCGTTTCGGAAGAGACAGGTACGTTAATAGTTAATAGCGTACTTCTTTTTCTTGCTTTCGTGGTATTCTTGCTAGTTACACTAGCCATCCTTACTGCGCTTCGATTATGTGCGTACTGCTGCAATATTGTTAACGTGAGTCTTGTAAAACCTTCTTTTTACGTTTACTCTCGTGTTAAAAATCTGAATTCTTCTAGAGTTCCTGATCTTCTGGGTCTCTCTCTCACGCACTACCATCGATAACCTCGAGTCT
+
AABC?CBBBDCEDCCBCCECCCC@BACBCBAA?BDDD>DD@D@CCBBBAA?BBCCC@C@BAAC@B@BBBBBBB=B>BBCCC3CC>AACC=BBAA>AAA?@A=ABBAAA@CAA@BBBC>B@@:?;?C@@?>==:<>>>4::=>===>>>A@@>>>><>>=<AE>D=788AAA@@@<888BB5B=B=>>>>>/>BAAA9?==;;;>>>@;ADDD/B;;;><@<=>:=??B<;;=A=C@@@=>:>AAA:A>>>@?@@@@@@@@?>::=6///9:96070::3322,,
@ATNG8:02250:06203
GATGGTAGCATCATGCATATCTCACCAGAAGATCAGGAACTCTAGAAGAATTCAGATTTTTAACACGAGAGTAAACGTAAAAAGAAGGTTTTACAAGACTCACGTTAACAATATTGCAGCAGTACGCACACAATCGAAGCGCAGTAAGGATGGCTAGTGTAACTAGCAAGAATACCACGAAAGCAAGAAAATGAAGTACGCTATTAACTATTAACGTACCTGTCTCTTCCGAAACGAATGAGTACCTCTCAGACGCTCGTCCTACCATCGATAACCTCGAGTCT
+
<<CE?BBBCBBBCBBA?=>CBBBBB<<AC86;AA;;6::>>=?ABB>BB@E@A@@:7333$31;8<BBBD??=?13394444$455:.555&555.5;;?A@@594559=:>AA=@A@@BCCCCCBBBBBBB=AA@@=@ABBBABB=A?B;<:;CCB@A@B?BBBBBB?BA?A97.7<<<=477?;@@BB:999>A@@??@AA@=A?BBCC?C?@@ABB>ADC;:9?@C=??D=A:979?C@AAB?DDBBAA?97777:899;995:9889783:8=>@AA>>>
@ATNG8:02251:06186
GATGGTAGTGTGTCTCTGAGAGTAGTACTCATTCGTTTCGGAAGAGACAGGTACGTTAATAGTTAATAGCGCACTTCTTTTTCTTGCTTTCGTGGTATTCTTGCTAGTTACACTAGCCATCCTTACTGCGCTTCGATTGTGTGCGTACTGCTGCAATATTGTTAACGTGAGTCTTGTAAAACCTTCTTTTTACGTTTACTCTCGTGTTAAAAATCTGAATTCTTCTAGAGTTCCTGATCTTCTGGAGATATCATCAGCGAGCTACCATCGATAACCTCGAGTCT
+
@:??7;<<BECCCCCCCCCEDDDDCBBBCBCC?B@@@;@@?B?BBBBBCC@BBA;<5;4:>AC?C?CCCHDEEDD?CCDCC5@@=@AAA8A;;<6;BC>CC@:;9CBC?BCGDCEGEABBC@CACCCBCAAB@CCEC@BBBCCCCBBCCCBAB@@>@BEADD@C@B<<;BBCCEACCCLL;A?A?BBEGF5CCBBC>CBCFFFDDCC5;;;;*;B@CA?B?BB<A@BBBBB@B@CCCGDB<@;;9;CCCCCCCDDFABAAACBB@@A000>00+;<@BBBACCB
@ATNG8:02254:06198
GATGGTAGTGTCATATGAGAGTGTGTACTCATTCGTTTCGGAAGAGACAGGTACGTTAATAGTTAATAGCGTACTTCTTTTTCTTGCTTTCGTGGTATTCTTGCTAGTTACACTAGCCATCCTTACTGCGCTTCGATTGTGTGCGTACTGCTGCAATATTGTTAACGTGAGTCTTGTAAAACCTTCTTTTTACGTTTACTCTCGTGTTAAAAATCTGAATTCTTCTAGAGTTCCTGATCTTCTGGTCTACTACACTGTACTCTACCATCGATAACCTCGAGTCT
+
:<==7;9::///:<<>HGDBBBCC@@@?@@:;299=;9=B:B<@CCBAAC>AA<=>9><=BBB@C@CCCCFBBBB>@@BB@,9<79?@A<BBCDAHA@=BC=BACBBC?BBBCCCAA?ABB?B@CFCCBCCDBDDCC@B@@@BCCBBBB@@@BAA>B;;7;;6;<@@ABCBCCC@BBBDC.;5;5;;;;;*;?>@C6;;;;BBB@A@9@??B0@BBCCAC@CC@CCBCBCBAC@;;<B@@5;;@=ACDCCGGFGCCBCCG===II@B;;;A;;5;>ABB@AACB
@ATNG8:02258:06173
GATGGTAGTGCGTGAGAGAGAGACCCAGAAGATCAGGAACTCTAGAAGAATTCAGATTTTAACACGAGAGTAAACGTAAAAAGAAGGTTTTACAAGACTCACGTTAACAATATTGCAGCAGTACGCACACAATCGAAGCGCAGTAAGGATGGCTAGTGTAACTAGCAAGAATACCACGAAAGCAAGAAAAAGAAGTACGCTATTAACTATTAACGTACCTGTCTCTTCCGAAACGAATGAGTACATAGATATACGTATAGCTACCATCGATAACCTCGAGTCT
+
<<>D?@;CBB@@@BACCFBABCECF=BBBAB@@A;;66:C>>C@:;8CC9?9?@?9877(:;@@?ABB998@?63399999':@>B5;;:*9BB?BAAA@@=@B?B@BB@CBB?BCBBBBBCFCCKCCCCD@BBAA?A@@?CCBB?B@BCD@AA@CBCCCAABBCBB?BB?CCC@EC@@@288829999:.9A?C???CCCDC;?<??>><>=?>CCB>ABBA@@@;>;99:/9992999@@BBBBBBBBBCAAA@=ADD@@@@<A;;;;??1818=>>;;;;
@ATNG8:02261:06192
GATGTAGACATATCGTACTCCTGTACTCATTCGTTTCGGAAGAGACAGGTACGTTAATAGTTAATAGCGTACTTCTTTTTCTTGCTTTCGTGGTATTCTTGCTAGTTACACTAGCCATCCTTACTGCGCTTCGATTGTGTGCGTACTGCTGCAATATTGTTAACGTGAGTCTTGTAAAACCTTCTTTTTACGTTTACTCTCGTGTTAAAAATCTGAATTCTTCTAGAGTTCCTGATCTTCTGGGTCTACGCTCGTCGCGCTACCATCGATAACCTCGAGTCT
+
BB@AABCDCCBBBCFCCDCCACCCBBBBBB?BCCD?DD?B?BCCCCCC?CCCCC?A<BACC?C=BBACCCCCC@BBBBB3BD?BBCC>CCCC?ABB>CC<A@ABBB@BCCCCA>>;AAA<A<@@>>>@@@<AAAA:@>>>>>>>>@@@A?@@A;>>><??<?<@@@@@AB@?<??@AA5A;?977666(8=:::2966///>:;>4::::+7@@ED:A:AB;AAAH=>><@<??@@>>7;;CC:A???>>=??A>>>@>>>>A<@@@@@;;7;>AA@??<<=
@ATNG8:02264:06187
GATGGTAGCAGACGTGACAGAGCGCCAGAAGATCAGGAACTCTAGAAGAATTCAGATTTTTAACACGAGAGTAAACGTAAAAAGAAGGTTTTACAAGACTCACGTTAACAATATTGCAGCAGTACGCACACAATCGAAGCGCAGTAAGGATGGCTAGTGTAACTAGCAAGAATACCACGAAAGCAAGAAAAAGAAGTACGCTATTAACTATTAACGTACCTGTCTCTTCCGAAAACGAATGAGTACGAGAGTCAGAGCAGAGCTACCATCGATAACCTCGAGTCT
+
;<9:7;>>CC>>@@=B=>CCCCCCCACBDGCABAA@=A=@@@DBBC?AB?B@CBBBBBBB2B>@AAABAA9979687>@<<@1@@=@6??>4?AA=<;;;BAAAB?B?AB?CBB@BCABBDCCCCCCAB@DE?CA996;?AA???B>B@C@@?@BBB@@?C@BBBHCB@BC?B@>;>>:::5:00*0;;;;,00+8:;:=>@::5:177;>8=8==BAB?C@@@B?=:=:::::-9@?;@ABBBBBCCA@@CCCDABBBBBBBDCA<A<>=A<<4928=@AA:::
@ATNG8:02264:06188
GATGGTAGTGTCAGTGCGCGTCGTCCAGAAGATCAGGAACTCTAGAAGAATTCAGATTTTTAACACGAGAGTAAACGTAAAAAGAAGGTTTTACAAGACTCACGTTAACAATATTGCAGCAGTACGCACACAATCGAAGCGCAGTAAGGATGGCTAGTGTAACTAGCAAGAATACCACGAAAGCAAGAAAAAGAAGTACGCTATTAACTATTAACGTACCTGTCTCTTCCGAAACGAATGAGTACTATAGACTATCTGAGACTACCATCGATAACCTCGAGTCT
+
?<>G@CBBBCBBBBDEDDFBBBCCB@BCFACCCCBA=@=A@BCBCA?@@=?>BAA@@@@@.@<@@BCBBBABBC>AABCCCC5BA=A6;;;6;CC@CCCCBCC@@=A@BB?BCC?BBCBBBCDJCBBCCCCC@BB@@<AA@CBBBB?B@B@@>@CBBBCCC?ABBDBB@BB?AAB<??BBB;???<>>>>@.@A=A???C@@@A<@<@BAA<@=@@CBB?BCBBBBD?A>BBB=BEC@BBBCAAABBBCCCAAABBB??@C???C@D999BA@;?;>AAC?>>B
@ATNG8:02268:06202
GATGGTAGTATAGAGCTCTACATAGTACTCATTCGTTTCGGAAGAGACAGGTACGTTAATAGTTAATAGCGTACTTCTTTTTCTTGCTTCGTGGTATTCTTGCTAGTTACACTAGCCATCCTTACTGCGCTTCGATTGTGTGCGTACTGCTGCAATATTGTTAACGTGAGTCTTGTAAAACCTTCTTTTTACGTTTTACTCTCGTGTTAAAAATCTGAATTCTTCTAGAGTTCCTGATCTTCTGGGTCTACGCTCGTCGCGCTACCATCGATAACCTCGAGTCT
+
BABC?AABBBBB==?>BAA;;;==@;59:>::09BBG=;<;;?DBAAAAA=ABB@@<@9??@B>B>B>>=B===@7A@BBB1BB=B99528AA>BBB>AA9999><<>C876>>AA7888<B;::;;;8;?:@@AA8;;AA@@;:;===?;;;=<?;;5;;5;9878><<<<;697757*74=088??>/:;6688(7:=::9<=<<98===,=///@9=6?><AB@@???<@;>>==////@@@6==::///@;77663=---707---=@@9@7=:::=/-,
@ATNG8:02271:06184
GATGGTAGTGCGTGAGAGAGAGACCCAGAAGATCAGGAACTCTAGAAGAATTCAGATTTTTAACACGAGAGTAAACGTAAAAAGAAGGTTTTACAAGACTCACGTTAACAATATTGCAGCAGTACGCACACAATCGAAGCGCAGTAAGGATGGCTAGTGTAACTAGCAAGAATACCACGAAAGCAAGAAAAAGAAGTACGCTATTAACTATTAACGTACCTGTCTCTTCCGAAACGAATGAGTACTACTCTCAGAGACACACTACCATCGATAACCTCGAGTCT
+
@?@@;;===BCD;;:BBBBBBB9;:8;CC@CCCBAA>A<@@@@A@A?AB>B>?@@::997$36::;===C>88=39999949$5;7<.555&5;;5<96:BBC@A?AACC@CBC?AABCBBEGICCCDBB@@>@AAA=A;;9BBAA=A?C<<:;BCCDAAA?BBBCCDACC@@@?=??BCC=A??;?BBBB3BD@CBBBB@@@@=B8;:?>1818=BAA=@BBBBCC@C?CDE>B;:9:BBAABBBAAACCCCCAAAAAABFBA?7;888?>>:><>AA@@?==
@ATNG8:02272:06165
GATGGTAGTACATGATAGACGACACCAGAAGATCAGGAACTCTAGAAGAATTCAGATTTTTAACACGAGAGTAAACGTAAAAAGAAGGTTTTACAAGACTCACGTTAACAATATTGCAGCAGTACGCACACAATCGAAGCGCAGTAAGGATGGCTAGTGTAACTAGCAAGAATACCACGAAAGCAAGAAAAAGAAGTACGCTATTAACTATTAACGTACCTGTCTCTTCCGAAACGAATGAGTACAGAGAGTACGATATGTCTACCATCGATAACCTCGAGTCT
+
CCBB?CA@@DDD;:<CBCAC:;;BBACCC@GDIF;;;;?DCCBBAA>AC@B@B?A:::::*:?BBCCCCCCCCC9@@99999*;A>B4;;;*;AD?CDBCFGCAA?C@BB@BCB?BBBCCBBCCCCBBBCCD?EEDD@CBBCBCBA?B@CAA@BBBDDCDG@BBBBAA?AB@BBB>ABBCA8?8828=??@2?D@D999CCCBB?B?BBBB>A=<>A@@=@ABABCB@C@BBB=BED?BAAAACCBBCAABBBBBBC@@@@@@CC?C778C@>2746>>=====
@ATNG8:02278:06193
GATGGTAGCTCTGCTCTGACTCTCGTACTCATTCGTTTCGGAAGAGACAGGTACGTTAATAGTTAATAGCGTACTTCTTTTTCTTGCTTTCGTGGTATTCTTGCTAGTTACACTAGCCATCCTTACTGCGCTTCGATTGTGTGCGTACTGCTGCAATATTGTTAACGTGAGTCTTGTAAAACCTTCTTTTTACGTTTACTCTCGTGTTAAAAATCTGAATTCTTCTAGAGTTCCTGATCTTCTGGTGTCTCTATCATGTACTACCATCGATAACCTCGAGTCT
+
?;>B@CBED:66????@=???==>>=<<<;;;9>===5=>0505;;;>>>=??955.55:<<<9B:=?<B@@>9=59999:':>:?;;E=A>@@295=259=@@AA@@<@BBBBCCC@BCBAD?AAB@;::;6:B@@=AABBCDBBBCBBB;:;B?;::79@=A?CCBBBBD>=995559&97@7>??>?,?:;::.9AABBCCB0000@@@000///49;<>:?@@A@9:29:>@@BCC=??C@CBAAABABABBBBBCCCBC?B;;;?;;5;>@AABBB@@
@ATNG8:02284:06182
GATGGTAGAGAGACTGTAGCGCACCCAGAAGATCAGGAACTCTAGAAGAATTCAGATTTTTAACACGAGAGTAAACGTAAAAAGAAGGTTTTACAAGACTCACGTTAACAATATTGCAGCAGTACGCACACAATCGAAGCGCAGTAAGGATGGCTAGTGTAACTAGCAAGAATACCACGAAAGCAAGAAAAAGAAGTACGCTATTAACTATTAACGTACCTGTCTCTTCCGAAACGAATGAGTACGTGTGCGACGTGTCTCCTACCATCGATAACCTCGAGTCT
+
CCCA?ACCCCCDCCCCCCCCCCBBB=BCD@CCBB998:?ABCCBBB?CC?A?BCC@@AA@2@@DCBABCBC>>>7<?@BCCD5BCAB@CCC:CFDAFEECCCC998;@BB?BCD@BBBABBCCCDCCCCBBD?CDCB?CABBCCBB?D@CA@?ACCDCCCC?AAACCC?BB@BBB>@A???8?>=9==<<<.=A?@??@FBAAA;A<ACAA:=:=ABBB@BCBBBBB@G?BBB>BBA?BBBBBCBBBB>??BBBBBB?AAA<AAA<A777A@@<?:>AAAAA?@
@ATNG8:02285:06171
GATGGTAGCTATACGTATATCTATGTTCTCATTCGTTTCGGAAGAGACAGGTACGTTAATAGTTAATAGCGTACTTCTTTTTCTTGCTTTCGTGGTATTCTTGCTAGTTACACTAGCCATCCTTACTGCGCTTCGATTGTGTGCGTACTGCTGCAATATTGTTAACGTGAGTCTTGTAAAACCTTCTTTTTACGTTTAACTCTCGTGTTAAAAATCTTGAATTCTTCTAGAGTTCCTGATCTTCTGGACAGAGTGTGCAGATACTACCATCGATAACCTCGAGTCT
+
CCBC@BBCBBCBCDCCDGDBBBBB@?<@>AA@>ACCE>DD@D=@@CBBBBACDCBB?B@B@@@?A?AABDA@??@<=>AAB1?>87777(38886:::69>99=AA:959BBAAABD?AAA?D=<<<::;;>:>=>>=BB@@@@@>>>?===:::;888:>>:?;@@@==>>>>9>====/<:>798888(8=<<;5<8;?=<;;=//)-333'3-/(/9060:A<??@@A@@<@<@@@AAA7;;=<@@@AABBBB===>>AAA???<AB::://*/06899====
@ATNG8:02287:06192
GATGGTAGTCTCAGATAGTCTATAGTACTCATTCGTTTCGGAAGAGACAGGTACGTTAATAGTTAATAGCGTAACTTCTTTTTCTTTGCTTTCGTGGTATTCTTGCTAGTTACACTAGCCATCCTTACTGCGCTTCGATTGTGTGCGTACTGCTGCAATATTGTTAACGTGAGTCTTGTAAAACCTTCTTTTACGTTTACTCTCGTGTTAAAAATCTGAATTCTTCTAGAGTTCCTGATTTCTGGGTCTCTCTCTCACGCATACCATCGATAACCTCGAGTCT
+
CABB>@;BB@@;>@A=?A;665=@BBBCBB;;5;@@@6>?;?9?@;@@9:15==BC:<:;A@@5;6;??:;54.4:.44444$444(438;04456.5;96;;269>B>B?BBCCA;;;6;;@;?;AA@>@@@@=BAAA:;;CCBBBHGCBBBAA;;8;@@@CC@C>A@BBBBBAA?ABBEE<C?A=;<;;.;;BBC8;;CAAABBBB>BCCB1B>>>@:@:@A@@@@A@AB?A?BAABB<@@AA8@??>@:::@???AAAAAA>@>>;;<<5=8<@>95525
@ATNG8:02288:06169
GATGGTAGTGATACAGATCAGACACCAGAAGATCAGGAACTCTAGAAGAATTCAGATTTTTAACACGAGAGTAAACGTAAAAAGAAGGTTTTACAAGACTCACGTTAACAATATTGCAGCAGTACGCACACAATCGAAGCGCAGTAAGGATGGCTAGTGTAACTAGCAAGAATACTACGAAAGCAAGAAAAAGAAGTACGCTATTAACTATTAACGTACCTGTCTCTTCCGAAACGAATGAGTACGATGAGAGAGCTCTCTCTACCATCGATAACCTCGAGTCT
+
A@@A=@<@??@;;;;;>A;;<;;;<8<==79>>>;4.458:9:::A=AA=@???=A;===+826:///66666:173//777'//)/3999.:<>9=>B@696@@;@=::6:AA=CBB?@ABCCCCCCCCDI@CCBC?@@BABC??;@>A;;4:?=<>?AA<AAA@AB???<>@>;<<799,7<<877989(385<;?;?;856.7>??@A;@<@>C;;7<;BBBBB?B?@@>;=::6:??BBBBBF???B@??AA9998>>>>A:>867;;<6<8<@<==>A<
@ATNG8:02289:06194
GATGGTAGCAGACGTGACAGAGCGCCAGAAGATCAGGAACTCTAGAAGAATTCAGATTTTTAACACGAGAGTAAACGTAAAAAGAAGGTTTTACAATACTCACGTTAACAATATTGCAGCAGTACGCACACAATCGAAGCGCAGTAAGGATGGCTAGTGTAACTAGCAAGAATACCACGAAAGCAAGAAAAAGAAGTACGCTATTAACTATTAACGTACCTGTCTCTTCCGAAACGAATGAGTACGATGAGATCTCGTGTGCTACCATCGATAACCTCGAGTCT
+
BCBC@CBBBBCBCDDCFCCDDDCCB?BAA>@@GDCC@C?BBB?>?C?BA@DAGC?????=,=<???BBFDAAAF>A@;;;;;*;B>A5;;;*:AA>BBBBCEDA@@@@BD?BBC?BBBBCCDCCDCDBBBBB@DCBB>AAAABBBB>@=@@@<@BBBBDBB?BBBCBA>AB@BBB>AABFD=A?=999999(:>:?@@@@AE>=:=:>@==5;5;=A@@<@BBBBBB@B?CDC=CCC@??>@@BABBBBBAC??>;:@@@@A@AA=A=;;:881808<:==888
@ATNG8:02290:06169
GATGGTAGGCGACATACATACGCGCCAGAAGATCAGGAACTCATAGAAGAATTCAGATTTTTAACACGAGAGTAAACGTAAAAAGAAGGTTTTACAAGACTCACGTTAACAATATTGCAGCAGTACGCACACAATCGAAGCGCAGTAAGGATGGCTAGTGTAACTAGCAAGAATACCACGAAAGCAAGAAAAAGAAGTTACGCTACTTAACTATTAACGTACCTGTCTCTTCCGAAACGAATGAGTACAGAGAGTACGATATGTCTACCATCGATAACCTCGAGCTCT
+
55995::>=?;45559999564===7<<=:B9//0.(-05----969057)/)//798888'86:88833//888(----555'--(-0666*668-4498988//(/37705-/*///8:;:?@@>>99880+0:00)/6///333,35:3303337333;58888<?;;<9;;=;;::;;296:666667(27488322277...(.(.5564:,2266=6;;=<;;;;>7<<>7=<;055:;;=????>8784978>B733=8;<:>@?BABB;?9777///77.
@ATNG8:02245:06218
GATGGTAGTATATCGCGTCGCTATCCAGAAGATCAGGAACTCTAGAAGAATTCAGATTTTTAACACGAGAGTAAACGTAAAAAGAAGGTTTTACAAGACTCACGTTAACAATATTGCAGCAGTACGCACACAATCGAAGCGCAGTAAGGATGGCTAGTGTAACTAGCAAGAATACCACGAAAGCAAGAAAAAGAAGTACGCTATTAACTATTAACGTACCTGGCTCTTCCGAAACGAATGAGTACTATAGACTATCCGAGACTACCATCGTTAACCTCGAGTCT
+
BBBB@BBBCCBBDCDCCCCCBBCCC@CBB@DCCEBB?B@CCCCCCCADD?B@BBB:::::):<?CCCDDAABBC9==;;;;;*;B>B5;;<6<CDAAAABDDDFD@C?A@>@CC@CCBCCCCCCCCCDCDCC@DC@A>ABBBBBBB@B@C::::BBBBCCB?BBBCCC@AA?BBB=@?BBC>B??<?BBBB3BB?AA@@@@@BA<?<@??B<@<@@BCC@DC@CCBC?C?CCC<BBD@@A@A?>?@AACCCBBBBB@>>>@@@CC@CCBBA?B<?=?BBAA@??
@ATNG8:02247:06255
GATGGTAGCTCGCTGATGATATCTCCAGAAGATCAGGAACTCTAGAAGAATTCAGATTTTTAACACGAGAGTTTAACGTAAAAAGAAGGTTTTACAAGACTCACGTTAACAATATTGCAGCAGTACGCACACAATCGAAGCGCAGTAAGGATGGCTAGTGTAACTAGCAAGAATACACGAAGCAAGAAAAGAAGTACGCTATTAACTATTAACGTACCTGTCTCTTCCGAAACGAATGAGTACTACTCTCAGAGACACACTACCATCGATAACCTCGAGTCT
+
=9<<:<>?@=<<<///<<=BBABAA=ABB?ABBCBB>B>BCDCCCC>@@=??BB@@?CDC1=;=>B@<<<898(317999999(99.5.555&5<<;<;?659;9;8;600+/0>:><::@B@@ABBBCCBCC@<<:B@C:99>>97197@9905>449;:>9>???@A;::9@00/>99)33828===5=B>B==8=8858089;9;A9>5>8@@A=AAABBBB?B><BC6<8858=;>????AAABAA>@0//:::<=:594./..5595:288222662
@ATNG8:02248:06243
GATGGTAGTATCTGTCTACGAGAGCAGAAGATCAGGAACTCTAGAAGAATTCAGATTTTTAACACGAGAGTAAACGTAAAAAGAAGGTTTTACAAGACTCACGTTAACAATATTGCAGCAGTACGCACACAATCGAAGCGCAGTAAGGATGGCTAGTGTAACTAGCAAGAATACCACGAAAGCAAGAAAAAGAAGTACGCTATTAACTATTAACGTACCTGTCTCTTCCGAAACGAATGAGTACTGTATCTATGTGTGCGCTACCATCGATAACCTCGAGTCT
+
@:5926>>CCCC@BBCDCBBBBCCBCCE?BBBA@A<@=?>===9929<5;5=;??==>>1>:>>BCDFBF???8???AAAA2AC?C?BBB=CGDACCBCCCBBB=B?BB?BCC?CCBABCCCCCBBBBCCC?CDCC?@AABBCAB?C?CAA?BCBBBBBAABBBBCB>A@<???599A@A8@99289899.9B?C?@?B???@<>;??>><><@>@;;6;B@@?BB@B@CCB=A::59@@ACAAACCBBBBBBBBBBBBB?@?@<@=>>==A=A=AB>>>AA@
@ATNG8:02250:06239
GATAGCGAGCGAGTGTGTATACCAGAAGATCAGGAACTCTAGAAGAATTCAGATTTTTAACACGAGAGTAAACGTAAAAAGAAGGTTTTACAAGACTCACGTTAACAATATTGCAGCAGTACGCACACAATCGAAGCGCAGTAAGGATGGCTAGTGTAACTAGCAAGAATACCACGAAAGCAAGAAAAAGAAGTACGCTATTAACTATTAACGTACCTGTCTCTTCCGAAACGAATGAGTACGAGAGTCAAAGCAGAGCTACCATCGATAACCTCGAGTCT
+
?;;?@@>CCD<;;AB@@BBBAA;ABB999?=94058<<<=;A;::>9?7:<=@@@@@+@?BCCCECC@;?@<999DEEE3BB?C@GED;CCCABCBBBBBBB@BADE@BBB?BBBBBCCBBBCCCBBBB?BCCCACCCCCBBB@C@DCC@CECCCBBC@CBBCDD?AB>AAA;??<==6?<?<@@BBB3BC????AB???C?B@BAAC5948;ABB?CE;;;BF?B@BBL>CBB@BBBBAB@@??>???CE>BBBCCBAAC@==0000:;6;6==>?><9;
@ATNG8:02251:06234
GATGGTAGCACGAGTCACTCATATCCAGAAGATCAGAAACTCTAGAAGAATTCAGATTTTTAACACGAGAGTAAACGTAAAAAGAAGGTTTTACAAGACTCACGTTAACAATATTGCAGCAGTACGCACACAATCGAAGCGCAGTAAGGATGGCTAGTTTAACTAGCAAGAATACCACGAAAGCAAGAAAAAGAAGTACGCTATTAACTATTAACGTACCTGTCTCTTCCGAAACGAATGAGTACGTGTGCGACGTGTCTCCTACCATCGATAACCTCGAGTCT
+
CCCD@CBDCCCB>CDDCCCCCCCCD@CCC?CBCCCFDD=CCCCCBC?CC?@@@BCCCDCC2B?BBCCCBAAAA@;>@;;:;;*;F@IADDD<GCC@CCCB@>>00-0;@@=ACC?BBBACBECCCBBCBCCB?BCA@=@??=???@=A?BBA?ABBBBB=A?BCBBBE@CC=@@F@CC???8?AA>ACFDE3AB>BCCBBBBBE?A?B????C=????B?BB@?@BB@C@BBB>BEC@AAABABAAABAAABBBBBBBBBC?BBB@B>>>A88364:>>@@>>>
@ATNG8:02251:06245
GATGGTAGTGTCATATGAGAGTGTGTACTCATTCGTTTCGGAAGAGACAGGTACGTTAATAGTTAATAGCGTACTTCTTTTTCTTGCTTTCGTGGTATTCTTGCTAGTTACACTAGCCATCCTTACTGCGCTTCGATTGTGTGCGTACTGCTGCAATATTGTTAACGTGAGTCTTGTAAAACCTTCTTTTTACGTTTACTCTCGTGTTAAAAATCTGAATTCTTCTAGAGTTCCTGATCTTCTGGACAGAGTGTGCAGATACTACCATCGATAACCTCGAGTCT
+
?@@?8<>BCBCCDCCCFCCCBBBCCCCBCBCC@CCCC>CD@C?BCCCFCC@DCCCC?A?@BBB?C@CIDFAABCC?BBBBB5BC>BBDC>CCCC?CCC@BB:;;BCBB@BCCCCCCC>CED?B?BBBBDCBB?CCCC?BCDDCCCCCCCCCDBBB?CCC@CB@B@CBCBBBCCC@BBBAA7@9>9@>>>@0@ABBE<BBCBBBCCCC@CCCC5CCBBC@B@BCACECDDCB?B@CCCCCC?BAB?BCCCCCCCCBBBCCCCCCCC@BBA@A@?;@<@CCCBB??
@ATNG8:02252:06258
GATGGTAGTACATGATAGACGACACCAGAAGATCAGGAACTCTAGAAGAATTCAGATTTTTAACACGAGAGTAAACGTAAAAAGGAGGTTTTACAAGACTCACGTTAACAATATTGCAGCAGTACGCACACAATCGAAGCGCAGTAAGGATGGCTAGTGTAACTAGCAAGAATACCACGAAAGCAAGAAAAAGAAGTACGCTATTAACTATTAGCGTACCTGTCTCTTCCGAAACGAAATGAGTACGATGAGATCTCGTGTGCTACCATCGATAACCTCGAGTCT
+
ACAB?BBBCEDDBCCBBBAD;;;@A;@BB>BCCBBB@C@DCBCBBB@CC@C?CBCDDCBC5B@BCFHCCCDCCC=AA@BBCB5A?AD>BBB<BCEACBCCCCCBB@B@CC@CAB?BDAABCCDBBBCCCCCC=B@:94;AAABBBB?B@CAB?AFECDCBB?BCCBCC@@@=?BC<@@:99.::939==<=,?@?CCCBBBBCB?B;???A<??BAABB?BBA>>@@<B;??C3=888)8>>>?@@@@A>>=@>>>===>>>AAC=6;///;;=7@<@AADA788
@ATNG8:02253:06246
GATGGTAGCAGACGTGACAGAGCGCCTGAAGATCAGGAACTCTAGAAGAATTCAGATTTTTAACACGAGAGTAAACGTAAAAAGAAGGTTTTACAAGACTCACGTTAACAATATTGCAGCAGTACGCACACAATCGAAGCGCAGTAAGGATGGCTAGTGTAGCTAGCAAGAATACCACGAAAGCAAGAAAAAGAAGTACGCTATTAACTATTAACGTACCTGTCTCTTCTGAAACGAATGAGTACGATGAGATCTCGTGTGCTACCATCGATAACCTCGAGTCT
+
BBAA=>000///799@BBDICGGCC?CCB?BBAAACACACCD;;;C@CC@C@BABCCFDF5B@CCDCCCCBBBF=A@@@AAA0BD@C>BBB:CBC?BAA@DCGCC@C?BB?B??=@CFEDCBCCGBBACCCC@BBBC?BBCDCC;;7;@C;;;;CBCDCBCCGFCCCB?BB?<;;ACBBED>CBB?ABBBB3AA>ACCDDBCCG@C?AAAA>A@CCCCB@CBBBBBB@CCAAA<ABB@BBBBBBBBCAAABBAAA@?BBB>=>B?=B;::?8838<AAA@@>>>
@ATNG8:02254:06235
GATGGTAGGACGAGCGTCTGAGAGGTACTCATTCGTTTCGGAAGAGACAGGTACGTTAATAGTTAATAGCGTACTTCTTTTTCTTTGCTTTCGTGGTATTCTTGCTAGTTACACTAGCCATCCTTACTGCGCTTCGATTGTGTGCGTACTGCTGCAATATTGTTAACGTGAGTCTTGTAAAACCTTCTTTTTACGTTTACTCTCGTGTTAAAAATCTGAATTCTTCTAGAGTTCCTGATCTTCTGGTGAGATATGCATGATGCTACCATCGATAACCTCGAGTCT
+
;:=>9=;?7?==@995::556:==8=;;:A::79CCF=AA@C695==9957;;;>?:C?@@BB=B>AAABB::9?254999(444)4;;@7=<=>:?6986C;;@@C?C@CCCCBBBE?B@B?A@FBBBBBBB@BCCC@C;;;BCCCEBBBCCBAA=@@@?BB@C@AA;;;ABAA=A;;;;.;>C5;;AAA,ABBCG?GBBAAAD;;;9@@@@,@@?A@=@=BB>@AA;<;@<@<@@ABBB?BAB?BHCCCCCDCDBBCCDECCBB?A;::?:929;>@@AABBB
@ATNG8:02257:06215
GATGGTAGTGTGTCTCTGAGAGTAGTACTCATTCGTTTCGGAAGAGACAGGTACGTTAATAGTTAATAGCGTACTTCTTTTTCTTGCTTTCGTGGTATTCTTGCTAGTTACACTAGCCATCCTTACTGCGCTTCGATTGTGTGCGTACTGCTGCAATATTGTTAACGTGAGTCTTGTAAAACCTTCTTTTTACGTTTACTCTCGTGTTAAAAATCTGAATTCTTCTAGAGTTCCTGATCTTCTGGATAGCGACGCGATATACTACCATCGATAACCTCGAGTCT
+
<:9:5::;@@?@@DA=???ABBCBBBCBCBCC?CBCE>CB?B<<<@955=266>??7;7;<55269>>666CA@B=@A@@@1;;8<@AC=A=;;166A1669=;;;CDABABBBB@@?@CCAD;;;CB;;<CADHDD@BCDCDCBBBB;;;BBA@>A;;7;B?B@BAAABDCAB?@DCED;B?B?@AA@A0@BBCC>CBBACCAAAC>BBBB0B@@ACAC@CCABBCBBCCAC?BB@@@B>BBB@CFFFDCCCCCBDBBCCCBBB@CAAABCC=A=AAACB???
@ATNG8:02258:06219
GATGGTAGAGTATCATGTGTATCTCCAGAAGATCAGGAACTCTAGAAGAATTCAGATTTTTAACACGAGAGTAAACGTAAAAAGAAGGTTTTACAAGACTCACGTTAACAATATTGCAGCAGTACGCACACAATCGAAGCGCAGTAAGGATGGCTAGTGTAACTAGCAAGAATACCACGAAAGCAAGAAAAAGAAGTACGCTATTAACTATTAACGTACCTGTCTCTTCCGAAACGAATGAGTACACACTCTCATATGACACTACCATCGATAACCTCGAGTCT
+
444405===CCBBBB966;?B=BBB@CB=:=><<<;3838455<<A>;:89=::;94444$57:<<666>666@8@?AAAAA+;@5;2;@@7ACC@C;99AB<B>:=9==<>?A?B?@?BB@@@BCBBCCEJ@CBBB?BC;;;>942/4=//)///:9/669<<>===8<@8BB@=@=999+999;<<=?=,9=6:///66:;@8A<;9<<49479<<:=@BCCAAA<A<AA?9?;;5:@@BBBCCBBBBCCCBCBABB@@@A@?;@93373817/7>;88:43
@ATNG8:02258:06227
GATGGTAGTACATGATAGACGACACCAGAAGATCAGGAACTCTAGAAGAATTCAGATTTTTAACACGAGAGTAAACGTAAAAAGAAGGTTTTACAAGACTCACGTTAACAATATTGCAGCAGTACGCACACAATCGAAGCGCAGTAAGGATGGCTAGTGTAACTAGCAAGAATACCACGAAAGCAAGAAAAAGAAGTACGCTATTAACTATTAACGTACCTGTCTCTTCCGAAACGAATGAGTACGATGAGAGAGCTCTCTCTACCATCGATAACCTCGAGTCT
+
BBCC@CBBCCGF;;;CBBCC;9:CC<CCF@CCBA@@7;@BCBABCD@BB?B@BACBAABB5B@DCCBCCCCBBB>B@@@GEE5BB?B6;;;6;CD@CAABCCCBC@B@BB?B@@?ACCCDCCCBCCCCCBCC@CCAB?BBB@CC@@>A@BAA?ADCCBBBB@CCCCAA?BD?BBB>AABBA<B?><>CCCC2CD>AAABCC@>>9>9?BBC?B?ACCCC@CBBABBB@B?BBB>BDC@CCCCBBBBBAA@BBBCCBBBBBA@@BB>A??;??@<A<AAA@@@AA
@ATNG8:02259:06255
GATGGTAGTAGTACACTAGTCATACCAGAAGATCAGGAACTCTAGAAGAATTCAGATTTTTAACATTCGAGAGTAAACGATAAAAAAAGAAGGTTTTACAGACTCACGTTAACAATATTGCAGCAGTACGCACACAATCGAAGCGCAGTAAGGATGGCTAGTGTAACTAGCAAGAATACCACGAAAGCAAGAAAAAGAAGTACGCTATTAACTATTAACGTACCTGTCTCTTCCGAAACGAATGAGTACACACTTCATATGACACTACCATCGATAACCTCGAGTCT
+
;@AA=ABBBBCCCCBBBCICC?@;;79>=9595>==29499<@@AB@CC?C>BB000FFE0@<<00)/97789;::18333333333"33,/(///&////6688==<A7@=AA?B>==AAAACCCCBBBBB@@@@=ABAA=@9:8@>??9@;?::6:ABBBCBB?BCBAAA>CC><<>8=<=<<6@9949BDFD2CC?B??;CBC@@:=9=;>>5:7;ABBB?BBBAACC@C@???9?::8:CCCCCB999?>>ABBBAAA??;;@>:>888;;;3:<AA>>>=>=
@ATNG8:02268:06216
GATGACGAGCGTCTGAGAGGTACTCATTCGTTTCGGAAGAGACAGTTACGTTAATAGTTAATAGCGTACTTCTTTTTCTTGCTTTCGTGGTATTCTTGCTAGTTACACTAGCCATCCTTACTGCGCTTCGATTGTGTGCGTACTGCTGCAATATTGTTAACGTGAGTCTTGTAAAACCTTCTTTTTACGTTTACTCTCGTGTTAAAAAATCTGAATTCTTCTAGAGTTCCTGATCTTCTGGCGCTCTGTCACGTCTGCTACCATCGATAACCTCGAGTCT
+
BBBABBCCBBCBBCCGCCC@CCCCCBA=@???;@A=B@CBCDCBBB>AABB?B?BB?><??AABBBBCCC@CCCCC3BA=A:::8:CCEADBC?CD9::@@??;>BBBCBBBACCC?B>AABBBBBB@CCBB>BBB@;<AA??<AAAA>>9???;A@<@;@AAAACAAA:>>@??2?=B;>=AAA.99;@@7>>>>@@>=::188862#277;<9=9==8=BABCCC?C?CABACC7::@>AAABB;::?BAAAA?@?BCA=@000=00,08?BDCCBAA
@ATNG8:02270:06224
GATGGTAGCGAGCGAGTGTGTATACCAGAAGATCAGGAACTCTAGAAGAATTCAGATTTTTAACACGAGAGTAAACGTAAAAAGAAGGTTTTACAAGACTCACGTTAACAATATTGCAGCAGTACGCACACAATCGAAGCGCAGTAAGGATGGCTAGTGTAACTAGCAAGAATACCACGAAAGCAAGAAAAAGAAGTACGCTATTAACTATTAACGTACCTGTCTCTTCCGAAACGAATGAGTACGATGTGATCTCGTGTGCTACCATCGATAACCTCGAGTCT
+
BBBC@BCCBBBBCCCDCBCCCCBCB@CCC@DCBA@@<@<@@BCBCC>AA?B?A?C;;;;;*<;@BEGCCBC:::0;;;;;;;';B=A?BBA3A;;5;;;@BCCCC@C@BB?BBB@CCCCCCCCCCBABABBBACCCC@BBBBCCCD?C?BBB@BDCCCCCC?BCCCCC?AA?BBC?BC@@@299?9?CCCC3CC>A@??BBBBB?C?BBA@<@=@@CAA?ADBBBBB@D?BBD=BBC@CBAABDDCAABBBBCC;;;CC@@@@@A=A:::C?@<?>AABBBBBB
@ATNG8:02278:06217
GATGGTAGTAGTACACTAGTCATACCAGAAGATCAGGAACTCTAGAAGAATTCAGATTTTTAACACGAGAGTAAACGTAAAAAGAAGGTTTTACAAGACTCACGTTAACAATATTGCAGCAGTACGCACACAATCGAAGCGCAGTAAGGATGGCTAGTGTAACTAGCAAGAATACCACGAAAGCAAGAAAAAGAAGTACGCTATTAACTATTAACGTACCTGTCTCTTCCGAAACGAATGAGTACTGTATCTATGTGTGCGCTACCATCGATAACCTCGAGTCT
+
ABBB@BBBBCCCEBCDGCCCECC@@>@BC?CBBB@@=B>BBCCCDD@CC@B@BBACCCCC2C?ABBCCAAAAAA<CDCBBAA1@@<A?BBB;BCD@CABBBBA998;?BCADCC?BBBBBCCICBBCBBBAC@DDBB?CACBBBBB>C?BBB?BCCDCAAC?CCCBAB?BB?989<>>AA?:@9949AABB3CD@B:98CAAAA<A:>>BH8<8;BBAA>AAAAABB?B?BBD>BAA?ACCDAAABBBCCCA@BACCBBAA@@BB<@788=88188=>ABA==>
@ATNG8:02278:06245
GATGGTAGCGCACACATAGATACAGTACTCATTCGTTTCGGAAGAGACAGGTACGTTAATAGTTAATAGCGTACTTCTTTTTCTTGCTTTCGTGGTATTCTTGCTAGTTACACTAGCCATCCTTACTGCGCTTCGATTGTGTGCGTACTGCTGCAATATTGTTAACGTGAGTCTTGTAAAACCTTCTTTTTACGTTTACTCTCGTGTTAAAAATCTGAATTCTTCTAGAGTTCCTGATCTTCTGGACGACGCGCACTGACACTACCATCGATAACCTCGAGTCT
+
CCCB@CCBBBBBBCBBAGCCCBCCDCCCCCDCACBCB>CD@C@CCCCCCC@CDDCB?B?CCCC?B?BCCCCCBB@;>><==,>@9>?AB<CECBACCA>AA000AAAC@CCEDCCCCACCD@C@CCBBBBA@<@B@@<ABCCDCBBBCCBCCBBB@B;;:<A?C?@AABECDDD@BCGHH;CAB@BDCGC3DC@AA8;;CCBCCBBB@CCCE5CBBAA7;7;B?CCDDD@@=@>BBBBBB@BBB@CC;;<<;DAAAAAMMGCCCC@C@@@@;;6;=AABCAAAA
@ATNG8:02285:06246
GATGGTAGGCGAGAGTGAGACGCAGTACTCATTCGTTTCGGAAGAGACAGGTACGTTAATAGTTAATAGCGTACTTCTTTTTCTTGCTTTCGTGGTATTCTTGCTAGTTACACTAGCCATCCTTACTGCGCTTCGATTGTGTGCGTACTGCTGCAATATTGTTAACGTGAGTCTTGTAAAACCTTCTTTTTACGTTTACTCTCGTGTTAAAATCTGAATTCTTCTAGAGTTCCTGATCTTCTGGGCAGACTCTCACACGCCTACCATGATAACCTCGAGTCTAT
+
BA;;05<=<BCBCBCBBBGFAAACBAAACC;;8;A@@<BB?B?BBBBBCA@BAACA=@7::CC@C?CCCBCBBA@=@@@=@.>?>AAAB=BB@@;@??9?A499<A;@57:BBBB@@<@@@<@:>>A>>>>>:=A>>388>==>>;;;;;@::;@;>>D<;;6;5;;>?@@???=?====3==B;??FDD/?>?>B:@>>===888:1888(2555:5:48<4>??;7;;7;9>?@@>>:==<A8??????@@@AAA@>><>??<@@@@>=:>=A>=688*(((
@ATNG8:02243:06275
GATGGTAGTGATACAGATCAGACACCAGAAGATCAGGAACTCTAGAAGAATTCAGATTTTTAACACGAGAGTAAACGTAAAAAGAAGGTTTTTACAAGACTCACGTTAACAATATTGCAGCAGTACGCACACAATCGAAGCGCAGTAAGGATGGCTAGTGTAACTAGCAAGAATACCACGAAAGCAAGAAAAAAGAAGTACGCTATTAACTATTTAACGTACCTGTCTCTTCCGAAACGAATGAGTACGATGATCTCGTGTGCGCTACCATCGATAACCTCGAGTCT
+
CCBA?BBCCCDDCCCBBCCCCCCCC?BBC@CCCB??>@ADCCAACC?CD>A?AABBBCCC3B?BCCBAAAACED>C9::DED5@?;>.;:;;$9BC?DABBGCD;98;ACC@CCD?BBBBCCCDCICCCCCCC@CBBC?A@BBBBBA?B@CBB?ACCCCCCC?AAACCC@BB=>>>398888*9==9======'?A@C:9:FBA=>:=9>=888-97<>B@@>@CBBBCC?C?AA@:A?@>?BCFCCCBBBBBBBBBAAABBABAAAA<A::9<<<0616<<=?566
@ATNG8:02245:06305
GATGGTAGCTCTGCTCTGACTCTCGTACTCATTCGTTTCGGAAGAGACAGGTACGTTAATAGTTAATAGCGTACTTCTTTTTTCTTGCTTTCGTGGTATTCTTGCTAGTTACACTAGCCATCCTTACTGCGCTTCGATTGTGTGCGTACTGCTGCAATATTGTTAACGTGAGTCTTGTAAAACCTTCTTTTTACGTTTACTCTCGTGTTAAAAATCTGAATTCTTCTAGGTTCCTGATCTTCTGGCGCGTATGTATGTCGCCTACCATCGATAACCTCGAGTCT
+
<<BB?A@<;5;9<<<566===565<554;99:7:<<>8?@9?7;@@=>>>:CBB=><C>@<<>:?:;;;;==;;;7444499#9989<>@4:66669<<4;;455?@@=7;;@???=A=ABC<A>BCCCBBBA?BBAB;<;EEEDBBBBCBCCCAA6<;;7:B?B>AACCBBDCC@BBCCC9C?C=;<;<<*;B;;;7;BABCCBBBB?CBCB0B;;;A?A?B@:@<00+09B600;;9:9=>@=>=9499949:99:;<<75959??>>???=B?BBBBBBBB
@ATNG8:02249:06273
GATGGTAGGCGTGTGAGATTCTGCCCAGAAGATCAGGAACTCTAGAAGAATTCAGATTTTTAACACGAGAGTAAACGTAAAAAGAAGGTTTTACAAGACTCACGTTAACAATATTGCAGCAGTACGCACACAATCGAAGCGCAGTAAGGATGGCTAGTGTAACTAGCAAGAATACCACGAAAAGCAAGAAAAAGAAGTACGCTATTAACTATTAACGTACCTGTCTCTTCCGAAACGAATGAGTACGATGAGATCTCGTGTGCTACCATCGATAACCTCGAGTCT
+
@ABA8B<B@CDDCCCBCBB?BBBAA>BCD@CCDDBB?BABBCBCDC@CC?C?CCBCBCBA2A@BBCCBBCCBCC>BAAA@@@.<<8=29992:AC@CCABACACA>@;?>:=><8=;;;A@@>?AAAA:::?;??>>688>>=>=A=A=A>A?BBCCBAAA>B@????=@C?BBB8?=8899+9=918====/7616???B@>>>:>:>>>>=B<@?:::8<=>>>>><A<AAB:?BB????A???CC?@;AA???@BAA:::ABC=A676A995:9<@@@@===
@ATNG8:02249:06296
GATGGTAGATACTCGCTGATACACCCAGAAGATCAGGAACTCTAGAAGAATTCAGATTTTTAACACGAGAGTAAACGTAAAAAGAAGGTTTTACAAGACTCACGTTAACAATATTGCAGCAGTACGCACACAATCGAAGCGCAGTAAGGATGGCTAGTGTAATTAGCAAGAATACCACGAAAGCAAGAAAAAGAAGTACGCTATTAACTATTAACGTACCTGTCTCTTCCGAAACGAATGAGTACACACTCTCATATGACACTACCATCGATAACCTCGAGTCT
+
CCCC@CCCCCCCCABBHECBBBBBB>BBD@DCCC??<@?CBBBBDC?AA>A@B@A=;;;=.?>BBCBBBCAABB;@B@@@@@0@C>B5<<;-;CC@;;;ACDCCB?C?CC@CBB?BBAABCCEDCCBBBBBB?CBBB?A@@@BCBB>B?BBB@BBBCCCDC?C=AACC?CCACBB?BB:9929@?;>@>>>.??;?CCCCA@@A6:6:@AA<A>AAAAC@BBABBBB?B?CDC>C@?=?BBBAAAAABBBBBBBBBCBBBDA@BB@C9;;D;;2;49BBCBAA?
@ATNG8:02252:06308
GATGGTAGGTGCACATGAGTGTATCCAGAAGATCAGGAACTCTAGAAGAATTCAGATTTTTAACACGAGAGTAAACGTAAAAAGAAGGTTTTACAAGACTCACGTTAACAATATTGCAGCAGTACGCACACAATCGAAGCGCAGTAAGGATGGCTAGTGTAACTAGCAAGAATACCACGAAAAGCAAGAAAAAAGAAGTACGCTATTAACTATTAACGTACCTGTCTCTTCCGAAACGAATGAGTACGAGAGTCAGAGCAGAGCTACCATCGATAACCTCGAGTCT
+
;5BB;>BC@ECBBBBDHCCCBBB;;7;AA>BBBBBB>A?ACCDDBB?BC?C?CDBAADDD2C?BBCCDCCCCCC>CCCCDCC1DD@C?BBB9BBC@CBBBCCCA@>A@CB?BBB=BBBBBABABBCDECDCC?CDCC?BBCBBBBC@CAD@@>?CCCCCCC@CCBBAB?BB>BDC8<<8877*8892989999%9A?C@>?CCCBB>A>==BC<?<?BBBB>BCBCCCC?B?@@@;@BB?BBBCCCCBBBBBBBBB@@@BBB@BB??<@777C@@:868A>@@>>?
@ATNG8:02258:06302
GATGGTATCTCAGATAGTCTATAGTACTCATTCGTTTCGGAAGAGACAGGTACGTTAATAGTTAATAGCGTACTTCTTTTTCTTGCTTTCGTGGTATTCTTGCTAGTTACACTAGCCATCCTTACTGCGCTTCGATTGTGTGCGTACTGCTGCAATATTGTTAACGTGAGTCTTGTAAAACCTTCTTTTTACGTTTACTCTCGTGTTAAAAATCTGAATTCTTCTAGAGTTCCTGATCTTTGGTCTACTACACTGTACTCTTCCATCGATAACCTCGAGTCT
+
BBBC?CCBBBCCCCBABDBBBEECCBAAB;;:;CCC=BBAC@CCCCCCC@CDCCB@B@CDCF>A>BBBBBBBCB>;::::':A;ABCD?CCCGACBA=AB8;;BGDIADDCCDCCD>BBC@C@CCCCCCCC?CCCB8:9BA@@BCBBBBCBBBCAEBB?AB@D@DCBBBCCDL;;;CGC:C?B?BBBBB0@A;;;0;A@AICBCCB=@@@@0@AACB@C@BB@CBDDBBB@B?BBBBBBD>C?BBBBBAAACBBBBCDC9979?A>?@B@@=@?ADBCBBBB
@ATNG8:02260:06279
GATGGTAGTGTCATATGAGAGTGTGTACTCATTCGTTTCGGAAGAGACAGGTACGTTAATAGTTAATAGCGTACTTCTTTTTCTTGCTTTCGTGGTATTCTTGCTAGTTACACTAGCCATCCTTACTGCGCTCGATTGTGTGCGTACTGCTGCAATATTGTTAACGTGAGTCTTGTAAAACCTTCTTTTTACGTTTACTCTCGTGTTAAAAATCTGAATTCTTCTAGAGTTCCTGATCTTCTGGTATGACTAGTGTACTACTACCATCGATAACCTCTAGTCT
+
DBBB@CCCBCCBBBCECCCBBCECC;;;BBBB@BEEE>BB?B?@@ACCCCBCCCBC@C?CCCC?DAC;;;CCDCB@@@?>>,?A@BBCG?FCBB=AA@<AC:;;CFCC@B;=;CDGF@BBC?A>ABDCCDCCBBBB>ABBBBCBBBDCCBBBCC@A@@@CC@C@BBBBCCBBB?@@BCC9C?C@CCDDD5ME;;;:;BCCBCCCCCACDDI5CBABD@CACC?CCGCBBC?C?BCCCCC@CBB@BDEHBBAAADCDCC;;;CBB?A@@BCCC@C@BAAAAAAA
@ATNG8:02264:06301
GATGGTAGTGTGTCTCTGAGAGTAGTACTCATTCGTTTCGGAAGAGACAGGTACGTTAATAGTTAATAGCGTACTTCTTTTTCTTGCTTTCGTGGTATTCTTGCTAGTTACACTAGCCATCCTTACTGCGTTTCGATTGTGTGCGTACTGCTGCAATATTGTTAACGTGAGTCTTGTAAAACCTTCTTTTTACGTTTACTCTCGTGTTAAAAATCTGAATTCTTCTAGAGTTCCTGATCTTCTGGGATGTGTGCGCAGTGCCTACCATCGATAACCTCGAGTCT
+
@?AB:BCCCCCCCDCCFCCCCCBBBCCCCD@@?@CCB<AB@B?BDCCDCK@BCICCAC?BB;;8<?BCCCDCFCC?AAAAA0AC@@@@B=AABB?AAC>BB:;;BDEGACCCCEECB=A@B?B?GICCCCCE=BBCD@BBBCCBBBBCCCCCBBB@BAA=?@;@?AABBCFCBB>A;;;;.;>C><;;;;*;BCBC>CCCICCCCA@?ACDD5DBC@@9;9;CGCCCBBBB=@=@A@CAA?ABCE<B;;;ACBBD@BBBBDAECB@CAAAA@@>@>ABCCBB::
@ATNG8:02268:06271
GATGGTAGCACGAGTCACTCATATCCAGAAGATCAGGAACTCTAGAAGAATTCAGATTTTTAACACTAGAGTAAACGTAAAAAGAAGGTTTTACAAGACTCACGTTAACAATATTGCAGCAGTACGCACACAATCGAAGCGCAGTAAGGATGGCTAGTGTAACTAGCAAGAATACCACGAAAGCAAGAAAAAAGAAGTACGCTATTAACTATTAACGTACCTGTCTCTTCCGAAACGAATGAGTACATAGATATACGTATAGCTACCATCGATGGATCTGAGTCT
+
A<?>:@>?==666?>>>>C:9966D:>BD@BBBBBG?C@BDDCCCB?BC?B?A?;;8888'9299?B?<<=799/99;5999$5549.555&59949699A@??@=@<@A@CCD?AABDCBBBCBAAA@@;;7;B@@>?BBCCCCB?C@BBB?A@A???@@@CCBBBC?BB?BBB?AA999,733/778899%7=98757A<=<A<@588==:=>@@BBA?CCEBAAC?C?BBB?BBB>ABABAAAAAAA??@BCBB?????@A@@<@;;;>>?<@@@AABBD>?
@ATNG8:02271:06307
GATGGTAGTATCTGCACACTCTGTCCAGAAGATCAGGAACTCTAGAAGAATTCAGATTTTTAACACGAGAGTAAACGTAAAAAGAAGGTTTTACAAGACTCACGTTAACAATATTGCAGCAGTACGCACACAATCGAAGCGCAGTAAGGATGGCTAGTGTAACTATCAAGAATACCACGAAAAGCAAGAAAAAAGAAGTACGCTATTAACTATTAACGTACCTGTCTCTTCCGAAACGATGAGTACGAGAGAGCACACGTGTCTACCATCGATAACCTCGAGTCT
+
88>;7;=>?BCBCDDCCCCBBCBBC@CCE@A@@@@@:@:??ACBCFACD<?;=9::9:9:)9;?>?:98?<@AB=AAAA@??,;;5:;AAB9BBB@CCCCCBB@@=@?@@=@BB?BBBCBCCCCCEDCCCBC?B@@@>BAAACCBB?B?B;;7;BAA@@@D?CCBAAA@CC?BBA3999::9+999299999:%:A?@?>@B@>>?5:77:==.5/59@>?<??::B<@=?:???9?00/:??BCDBABBBBABBCCCCCBBBBA@=@///<=<9=9=B?>?>AA
@ATNG8:02278:06289
GATGGTAGTATAGAGCTCTACATAGTACTCATTCGTTTCGGAAGAGACAGGTACGTTAATAGTTAATAGCGTACTTCTTTTTCTTGCTTTCGTGGTATTCTTGCTAGTTACACTAGCCATCCTTACTGCGCTTCGATTGTGTGCGTACTGCTGCAATATTGTTAACGTGAGTCTTGTAAAACCTTCTTTTTACGTTTACTCTCGTGTTAAAAATCTGAATTCTTCTAGAGTTCCTGATCTTCTGGTATACACACTCGCTCGCTACCATCGATAACCTCGAGTCT
+
ACBD@CBCBABBEEDCBCCCCABBBBBABC;;<;GEE>CC?B@CBAAABB?BBBBB>@<@A@B?B>AABCDCA=C6@?CBC1CC?B778.8BCC?C?>8?A8:99A77.7???@@@A;@@A:>;>?AAA??C=C>>><A@@?>==AAAAAAA===;@@@<??;?;AAAADB@??<?BBBA5B=C=;;:::):>9991://///>::>9====.9AAAB=B<;;7;>>A?@?;?<?@??::7;=@;@@@@@@DCAAAA>>?B>>>?;?@@A@@@=A;@>?AAAAA
@ATNG8:02278:06294
GATGGTAGTGTGTCTCTGAGAGTAGTACTCATTCGTTTCGGAAGAGACAGGTACGTTAATAGTTAATAGCGTACTTCTTTTTCTTGCTTTCGTGGTATTCTTGCTAGTTACACTAGCCATCCTTACTGCACTTCGATTGTGTGCGTACTGCTGCAATATTGTTAACGTGAGTCTTGTAAAACCTTCTTTTTACGTTTACTCTCGTGTTAAAAATCTGAATTCTTCTAGAGTTCCTGATCTTCTGGGTGTATCAGCGAGTATCTACCATCGATAACCTCGAGTCT
+
@:?@7;=ABBCCFDCCECCBBBCDDCCCBBBB?BBBB>BC?B@BCCBBBD?BBCCCAG@CC;;8<@CCBDGCCCC@DDEED5BC?BCCC=B@A@:?9>9>@;@@@ACC@BCCDDCBB@BCE=@?BCBBCCBB>BBBA=AACCBBBBCBBBCBBBB@BCC@AA>A@DCCBBCCCDADCCCD;B>B<;;:::*;B@@@=ACCCCCCCBB=A@A@,@BBBC@B@BHABBBBBDC@C?BBBDEE>A@BB>BCCCDCCCCEEBDCCCCBB@B:::BBB=B@CCCCCCCC
@ATNG8:02244:06343
GATGGTAGTCTCAGATAGTCTATAGTACTCATTCGTTTCGGAAGAGACAGGTACGTTAATAGTTAATAGCGTACTTCTTTTTCTTGCTTTCGTGGTATTCTTGCTAGTTACACTAGCCATCCTTACTGCGCTTCGATTGTGTGCGTACTGCTGCAATATTGTTAACGTGAGTCTTGTAAAACCTTCTTTTACGTTTACTCTCGTGTTAAAAATCTGAATTCTTCTAGAGTTCCTGATCTTCTGGGATGTGTGCGCAGTGCCTACCATCGATAACCTCGAGTCT
+
ACAA866==>BBBBAAAB@@<<=;>>@:549=8?>AB=BC8;7;>@@<<<054:993954444.4.44=<===<;.44444$4<134<<6?:;;7;;<:>>466?C>B?CA@@CBCB@BBC@B@DDAAABBE@CBCD@CBBBCCB;;;AA;;:AA@DCA>AA<@;@@A@>;@@A<@;;;;-;2;9:;:;.9@@@D<AABB@BBA>@4;:;:*:====:>=@@?ABBCBAA@D?AAABCCAAACD?B;<;A@@BA@ABBBC@CED@BBCBACC=@=@AAABCBB
@ATNG8:02244:06344
GATGGTAGATATATGCACGCTCTACCAGAAGATCAGGAACTCTAGAAGAATTCAGATTTTTAACACGAGAGTAAACGTAAAAAGAAGGTTTTACAAGACTCACGTTAACAATATTGCAGCAGTACGCACACAATCGAAGCGCAGTAAGGATGGCTAGTGTAACTAGCAAGAATACCACGAAAGCAAGAAAAAGAAGTACGCTATTAACTATTAACGTACCTGTCTCTTCCGAAACGAATGAGTACTATAGACTATCTGAGACTACCATCGATAACCTCGAGTCT
+
BCCB@BBBBCCCCBBCCCCBBBCCC?CCC?CCBB??>@@CCBAABB?BB?A?AAA:9:::(:?CDD?@BBC>>=3<>9;;;<';<::5999&9@<=?BACCCCCCAC?BB?BCD@CAAACBBCBDEEEDC@@>@CCC?B???CCCC?C@C@@?@CBBBCCD@CCCCBB?BB@BBB?BBBBB=>>?>BBBBB3BB>A>>>CCCCA<A9?@AB:>:>?BCC@CCBBAAB@C@BBB<ABB?BAAACDCCACBBBAAABFDBBABCBB?=@000@;;7>9>AAAA999
@ATNG8:02246:06325
GATGGTAGTAGTACACTAGTCATACCAGAAGATCAGGAACTCTAGAAGAATTCAGATTTTTAACACGAGAGTAAACGTAAAAAGAAGGTTTTACAAGACTCACGTTAACAATATTGCAGCAGTACGCACACAATCGAAGCGCAGTAAGGATGGCTAGTGTAACTAGCAAGAATACCACGAAAGCAAGAAAAAGAAGTACGCTATTAACTATTAACGTACCTGTCTCTTCCGAAACGAATGAGTACTGTATCTATGTGTGCGCTACCATCGATAACCTCGAGTCT
+
A@;;49<;:9B@<@CCF<=6<?@;;.5=95<BCBAB<B7;;CBB@@=@A=A@AA@@?A==+504<=>=>A>>??8<=49999'::55.555&5994;@<@@@BCC@B?AA>;;;>AAABFFCDBCCCCD@@@@AA;;59=;=A@<@>@<?9989DDDCCAA>BBCCBC??;5000+00@@>7;09299998(3;6;222AACAB3815:9917156:00+0<::>BB?A>>>=5=7828AAA???ABA@BCA???@777BCA9>>9@;>>BAA<A=@@::9;;7
@ATNG8:02248:06357
GATGGTAGTTTATCGCGTCGCTATCCAGAAGATCAGGAACTCTAGAAGAATTCAGATTTTTAACACGAGAGTAAACGTAAAAAGAAGGTTTTACAAGACTCACGTTAACAATATTGCAGCAGTACGCACACAATCGAAGCGCAGTAAGGATGGCTAGTGTAACTAGCAAGAATACCACGAAAGCAAGAAAAAGAAGTACGCTATTAACTATTAACGTACCTGTCTCTTCCGAAACGAATGAGTACACACTCTCATATGACACTACCATCGATAACCTCGAGTCT
+
CCCB@C;?@C;9:GDCCBBCCCCCG@CDC@BBABAA=C@BDDDDDC@BB:;8;BCCCDDD3B@BBBBBBBCCBA9?@;;;;;*;C=A=BBB7ACGFFDCCCCCDC@B@BC@CCC>AA??ABCCBBBBCCBBB@BBBB?B???BBBB>C@CAA?ABBBCCCC?BBBCCC?BB>@@A999CCC<B@?<>CDDC2DD=::;=AAAAA<A<@@@A:=:>>BCB@BBBAACB@D=??D<AAC?CCCCBBBBBCCCCB===AABBBBBBBB?B>>>A99389>ACCB<==
@ATNG8:02253:06310
GATGGTAGTGTCAGTGCGCGTCGTCCAGAAGATCAGGAACCTAGAAGAATTCAGATTTTTAACACGAGAGTAAACGTAAAAAGAAGGTTTTTACAAGACTCACGTTAACAATATTGCAGCAGTACGCACACAATCGAAGCGCAGTAAGGATGGCTAGTGTAACTAGCGAGAATACCACGAAAGCAAGAAAAAGAAGTACGCTATTAACTATTAACGTACCTGTCTCTTCCGAAACGAATGAGTACACATCGTCGTGTCGTGCTACCATCGATAACCTCGAGTCT
+
A@@@7;<BCCBCDBAACCCBBBB@>=@BA=ACCC@@=A7;7;ADB?BB?B?A@??==<?,?<ABBBABBCBB@8??99:::(:<9;39888$7<=8>??@BC>>;:><AA=>>>7::DED::9@@>>=><<A9>>@@9==??>@?=9?=A@B@BA>A>=@B;A?>@BCBBB@AAA?B???A:ABB@BBAAA2@@>B>>>CBBBC<>;?A@@9?<?AABA?BB>>>@A<A:==>9>BB????B888;;AB??@AAABBBBAACCCF@C?>>?=>8=8:<<=BB>>
@ATNG8:02258:06326
GATGGTAGTATATCGCGTCGCTATCCAGAAGATCAGGAACTCTAGAAGAATTCAGATTTTTAACACGAGAGTAAACGTAAAAAGAAGGTTTTACAAGACTCACGTTAACAATATTGCAGCAGTACGCACACAATCGAAGCGCAGTAAGGATGGCTAGTGTAACTAGCAAGAATACCACGAAAGCAAGAAAAAGAAGTACGCTATTAACTATTATCGTACCTGTCTCTTCCGAAACGAATGAGTACGTGTGACGTACGTGAGCTACCATCGATAACCTCGAGTCT
+
CCDA?BDCBBBCFCCCFDCCBBBCE@DCC?AABBAA?BACECCCCC@CC?C?CCCCCCCC3C@BBBCCCB99:C=AAA@@@@0@C@C<ABB7CBB><;=BCCDDD@B@BF@BBBADD??ACBBBGBBBBBBB?BB@A=@?BBCDBB?B@CA@>@BBCBCCA?AABACC?CC?BBB@BAA@@;@?>;?CCFC3CC?B???@@BAA<?<?>>>=@@@@@??<?@>>>AA=C<>>=6<<<9<A@@@?@A@@?>ADDCCACCCAA@ACC?C888A>>9>?BCBAAAB?
@ATNG8:02262:06340
GATGGTAGAGTATCATGTGTATCTCCAGAAGATCAGGAAACTCTAGAAGAATTTCAGATTTTTAACACGAGAGTAAACGTAAAAAAGAAGGTTTTACAAGACTCACGTTAACAATATTGCAGCAGTACGCACACAATCGAAGCGCAGTAAGGATGGCTAGTGTAACTAGCAAGAATACCACGAAAGCAAGAAAAAGAAGTACGCTATTAACTATTAACGTACCTGTCTCTTCCGAAACGAATGAGTACGAGAGAGCACACGTGTCTACCATCGATAACCTCGAGTCT
+
:;@@<7/0/0/99:<=CBBB==994.444.4444;<.44(4:99944.55.59044499999(95:9//////99;)////9999$<<7;=;@G2>??<=:99995BB?C?CC?CBB?BBAABCBBBCCFBBBEDAECCB?BBBAAB;;6<>C;;6;AABCECD?BBCCCC@AA>ABB@CCBBB?BBA>ADFCC3BB?BBBBFGAAA>A=@===5;39;BA@;@B@?@BB@B<@AB=BBD@BCCEBBB@@@@C:9:BDCCBA???9:79>8778AA?B?BB>>:A>@
@ATNG8:02271:06339
GATGGTAGTGTGTCTCTGAGAGTAGTACTCATTCGTTTCGGAAGAGACAGGTACGTTAATAGTTAATAGCGTAACTTCTTTTTCTTGCTTTCGTGGTATTCTTGCTAATTACACTAGCCATCCTTACTGCGCTTCGATTGTGTGCGTACTGCTGCAATATTGTTAACGTGAGTCTTGTAAAACCTTCTTTTTACGTTTACTCTCGTGTTAAAAATCTGAATTCTTCTAGAGTTCCTGATCTTCTGGGATGTGTGCGCAGTGCCTACCATCGATAACCTCGAGTCT
+
<<>B@@<??@@@@?ABCCCABABCDCBAA@;:6;BCB=CB9;7;;9>@@A=@@@554549=99.5.555:7//)/:4/////$//)499909;;=166>:>=;>BAA?B@BBBBBBBC=@?C=?<?A???@AB?BBBC?BCCDCFCBCCBCBB@AA@DDD@BB@B@BC@AACCCH@BBBDD;F@C@;;;;;*;@AAD>CAABCCCCBB=@@AA,@@@AB@BADC@BBCBBBC@B@BCCDDD@B@@@:@;;;BBBBBBBAABC@CBCABA@@A;;6;>ABBCDDBB
@ATNG8:02272:06329
GATGGTAGTGTCAGTGCGCGTCGTCCAGAAGATCAGGAACTCTAGAAGAATTCAGATTTTTAACACGAGAGTAAACGTAATAAGAAGGTTTTACAAGACTCACGTTAACAATATTGCAGCAGTACGCACACAATCGAAGCGCAGTAAGGATGGCTAGTGTAATTAGCAAGAATACCACGAAAGCAAGAAAAAGAAGTACGCTATTAACTATTAACGTACCTGTCTCTTCCGAAACGAATGAGTACATAGATATACGTATAGCTACCATCGATAACCTCGAGTCT
+
;5<<7<@B@@@@@<<<<><A====C;?CCACCAB;;6;=AAB@@@A@AC=A=AABBCEEH3B>A???@@A999?5==?@<@B?BC@C>BBB9CCGACBBBCBCDD@D@BB@BCHACBCDCDCCBBBCCCC@@>@AAC@CBCCBBBB>B>??B?BCABAABD?C=>?CC@BB?AAA?BACCD>B@@;99999(9@=ABBDBBABB>A=ABBD@B?BBBBB?BBBBBBB@B?BBB=A?><>BBBBAACCBBBAABBBB@==>@:::@<@?=<<990708<=BB>==
@ATNG8:02273:06323
GATGGTGTGTCAGTGCGCGTCGTCCAGAAATCAGGAACTCTAGAAGAATTCATATTTTTAACACGAGAGTAAACGTAAAAGGAAGGTTTTACAAGACTCACGTTAACAATATTGCAGCAGTACGCACACAATCGAAGCGCAGTAAGGATGGCTAGTGTAACTTAGCAAGAATACCACGAAGCAAGAAAAAGAAGTACGCTATTAACTATTAACGTACCTGTCTCTTCCGAAACGAATGAGTACTACTCTCAGAGACACACTACCATCGATAACCTCGACGTCT
+
:5==7;;?CBABC;966;99;;:97;:;;,;C993:054<<:::388.4.9??99999)96<=<8=:B====5<87333&3,7/31989(788<?7858=7999@;>>;>?A>??????>==>?888;;?:>;;;<@===<>9958-//@=</87>;:>;>>8><A@<<>9>AA<@B9939<<788888(8<9<<9/--3--(/)/878-74//////5588;9;5958;;3;<;78<88------63///8///:9:8>;77.73=><=56;598////55/
@ATNG8:02277:06330
GATGGTAGAGAGACTGTAGCGCACCCAGAAGATCAGGAACTCTAGAAGAATTCAGATTTTTAACACGAGAGTAAACGTAAAAAGAAGGTTTTACAAGACTCACGTTAACAATATTGCAGCAGTACGCACACAATCGAAGCGCAGTAAGGATGGCTAGTGTAACTAGCAAGAATACCACGAAAGCAAGAAAAAGAAGTACGCTATTAACTATTAACGTACCTGTCTCTTCCGAAACGAATGAGTACAGAGAGTACGATATGTCTACCATCGATAACCTCGAGTCT
+
CBA@=A:;9CBCBBBAACCDFECCD=BCCADA;;<<5;;??<773:5>;;>:=<;;;==?.??BCBAA@?@BEB8>>;9444$59497==>2=A>>>AABBBCBB?B?DB?BAL?CBBBCBBBDCCCCCD@@:;;@@@BCBBBBBB@C@C;;8;AABECCDAAAABBB@BB?BCC?BAACC>A8939@@@A2@C?A>==BDBAA:?;AAAA<A<A?BAA=AAAABCEAD?CCC=DBB?BCABACCBBBBBBBBBBBBBAAAB@??;>;:;=<=1818:>>@;;;
@ATNG8:02277:06344
GATGGTAGCACACGAGATCTCATCGTACTCATTCGTTTCGGAAGAGACAGGTACGTTAATAGTTAATAGCGTACTTCTTTTTCTTGCTTTCGTGGTATTCTTGCTAGTTACACTAGCCATCCTTACTGCGCTTCGATTGTGTGCGTACTGCTGCAATATTGTTAACGTGATCTTGTAAAACCTTCTTTTTACGTTTACTCTCGTGTTAAAAATCTGAATTCTTCTAGAGTTCCTGATCTTCTGGGTCTACGCTCGTCGCGCTACCATCGATAACCTCGAGTCT
+
ACCC?CCDABBBBCCCCCCCCCCBBA@ABBA@=@::;0;A?B@CMDDDBB=BBBCC@A?CC@@>@@BBBBBAABC@BBBBC3BB<A???7?A??=@GCABB797?CBB@BBBCBBBB?@AB<A<??@===>>;?B>><>>A@>>>>>>?BDC>>>:688<AA9>:>??BBBBB:==AAA3>;>:>>@@@/??ADF:A<;;?>>>AA<==<=,=///=6<6?B=AAAAAAC=B<??>AAA:==BA:@@@@???>>>>>>>B===A<BB???>>;>=B@@???A>
@ATNG8:02282:06359
GATGGTAGTACATGATAGACGACACCAGAAGATCAGGAACTCTAGAAGAATTCAGATTTTTTAACACGAGAGTAAACGTAAAAAGAAGGTTTTACAAGACTCACGTTAACAATATTGCAGCAGTACGCACACAATCGAAGCGCAGTAAGGATGGCTAGTGTAACTAGCAAGAATACCACGAAAGCAAGAAAAAAAGAGTACGCTATTAACTATTAACGTACCTGTCTCTTCCGAAACGAATGAGTACGTGTGCGACGTGTCTCCTACCATCGATACTCGAGTCT
+
=;9@<::>>AABDCCDBBAB;;;999A9996B<<554504<@=:?@;00,0)0;:455555#5.55:;;;:5;55)554::::*:;7;.555&5994;>695BA:;498>>:>::5:::9::<===??;<999;?A;:25AAA?A;;6;65=A=BBBBBBAC=@???;;53/4///)--559(--717899999#,-----//33/0606885).).;<::8<<;;;;;8=899944::5598??<B==B=<888377;;;//)//.)--*,6,,,,85-227:
@ATNG8:02285:06341
GATGGTAGCTCTGCTCTGACTCTCGTACTCATTCGTTTCGGAAGAGACAGGTACGTTTAATAGTTAATAGCGTAACTTCTTTTTCTTTGCTTTCGTGGTATTCTTGCTAGTTACACTAGCCATCCTTACTGCGCTTCGATTGTGTGCGTACTGCTGCAATATTGTTAACGTGAGTCTTGTAAAAACCTTCTTTTTACGTTTACTCTCGTGTTAAAATCTGAATTCTTCTAGAGTTCCTGATCTTCTGGATACACTCATGTGCACCTACCATCGATAACCTCGAGTCT
+
::::8=>56666666@=B@;@@:966597<00)0::7.7;2:69@?@:::49559;<)5.59994945959555.595<====)55<4<<=>456694955.5:15666>?:>CCCB?@>9::;;?;AAA>@@@@;AAA@;B@@999>>@996BA@@@;@>>;@@<@=AA::;@>9=;>59999'9;@9@AGFG+99C==4<695995555.555&59999.515=8=@@>=>>04.5<<::>7?992999:99DB::9>994429==:?>>@?>><?788AAAA>?
@ATNG8:02288:06343
GATGGTAGCGCGATGAGCGTAGACCCAGAAGATCAGGAACTCTAGAAGAATTCAGATTTTTAACACGAGAGTAAACGTAAAAGAAGGTTTTACAAGACTCACGTTAACAATATTGCAGCAGTACGCACACAATCGAAGCGCAGTAAGGATGGCTAGTGTAACTAGCAAGAATACCACGAAAGCAAGAAAAAGAAGTACGCTATTAACTATTAACGTACCTGTCTCTTCCGAAACGAATGAGTACTGCGTCTCACTCTCGCCTACCATCGATAACCTCGAGTCT
+
A@@@?B?@ABBBDCCCDEBABBA@@=AGD@EDBBBB?B?CCCBBBB@BC@BAA@@99999(:9@@ABBBBA999+9=;;;;.9A<?2;;;&9@E?DABBEDBA@=A??@<@AA?BCCBCCCDFDCCCCBBB@BBCB@BBBBCBBB?B?B@@>@CCCBABC?CCBAAA?BB?BBC>@@BCB=@?=999999.9A>A>C>@?>==1818:;C:>:>ACEC?CCBBBBB@C?B@>8>00,0@@@ABBBBBCCCCDCBBCCCBB?BBA<A000@>>9A@BBBCCBBB
@ATNG8:02262:06399
GATGGTAGTATATCGCGTCGCTATCCAGAAGATCAGGAACTCTAGAAGAATTCAGATTTTTAACACGAGAGTAAACTGTAAAAGAAGGTTTTACAAGACTCACGTTAACAATATTGCAGCAGTACGCACACAATCGAAGCGCAGTAAGGATGGCTAGTGTAACTAGCAAGAATACCACGAAAGCAAGAAAAAGAAGTACGCTATTAACTATTAACGTACCTGTCTCTTCCGAAACGAATGAGTACTGTATCTATGTGTGCGCTACCATCGATAACCTCGATTCT
+
CCCC=BBCCAA@CCCCCCCCCCBCC@CCC?BBCC@@>A=A@CBBCC<CD?A@BCB?@@@@1@@ECBDCA@;=;A6000..--&-/(/4;;;/::<7;=:::<=8878<==6;:::9999CCCCCCCCDBBBA?AA::7:B???C??>@?B@@>@BBDBBCB@BBBBBB?AA?AAA>AA???8<>=;88998+7>;A@@@@AAAA<?<??@A<@<AACCD?ABACCCC?B?BBB>BBB?ACFCB@@ABDCBB?>?BBBBBACCCCB<@@???CB<B>=>=??:==
@ATNG8:02266:06396
GATGGTAGTGTCAGTGCGCGTCGTCCAGAAGATCAGGAACTCTAGAAGAATTCGGATTTTAACACGAGAGTAAACGTAAAAGAAGGTTTTACAAGACTCACGTTAACAATATTGCAGCAGTACGCACACAATCGAAGCGCAGTAAGGATGGCTAGTGTAACTAGCAAGAATACCACGAAAGCAAGAAAAAGAAGTACGCTATTAACTATAACGTACCTGTCTCTTCCGAAACGAATGAGTACTGTATCTATGTGTGCGCTACCATCGATAACCTCGAGTCT
+
BCBD>AABBBBB;;6@;6<A;>@BC?@CA;?@@A;:49:>>ABBCC?CB;>9<>;9999-7<=?B?A@CB@??477>>AA9@A?@299:+97>:@BB@@BB;;7;=??;===5;;;;:>>@@@@@A???@<?AA@<>>@@:;;=:=;??C?A=;;;@>>;>AA@BB@??<@CA9><999,8::4:::::*8818?????;;:567;<///9==A??;?@@@D>>;><ACF78::4:>?A998@<<<:99:9>ABAB988@;;6;:;;:=<6=8==A?????
@ATNG8:02267:06387
GATGGTAGTATATCGCGTCGCTATCCAGAAGATCAGGAACTCTAGAAGAATTCAGATTTTTAACACGAGAGTAAACGTAAAAAGAAGGTTTTACAAGACTCACGTTAACAATATTGCAGCAGTACGCACACAATCGAAGCGCAGTAAGGATGGCTAGTGTAACTAGCAAGAATACCACGAAAGCAAGAAAAAGAAGTACGCTATTAACTATTAACGTACCTGTCTCTTCCGAAACGAATGAGTACGAGAGAGCACACGTGTCTACCATCGATAACCTCGAGTCT
+
CBCC@CBBBBBCCCCDCBBCCBBCB@CBC@BBBD;;7;;AABCFBG?BB@D@CECAAAAA2A@DCBBBB?@?BC9?>@@>@@0@@<@499949EDA<;;CDA@@E@B@BF@CBB?CBCBCCCEDCBBBBCBA?ACCC>AAAACCCC?C?B;::;BBCCDCA?CBBBBB?BB?BBB?BBBAA9>>=8?@@AA2AC?C;;;@AB>><><>>>>=A=B@B;;7;AAABBB?C?BCC=DDDAAAAABBBBBBBC@@?BBBBBCBBBBCD@A888???:><>AA@@<<<
@ATNG8:02268:06398
GATGGTAGGCGTGTGAGAGTCTGCCCAGAAGATCAGGAACTCTAGAAGAATTCAGATTTTTAACACGAGAGTAAACGTAAAAGAAGGTTTTACAAGACTCACGTTAACAATATTGCAGCAGTACGCACACAATCGAAGCGCAGTAAGGATGGCTAGTGTAACTAGCAAGAATACTACGAAAGCAAGAAAAGAAGTACGCTATTAACTATTAACGTACCTGTCTCTTCCGAAACGAATGAGTACGTGTGCGACGTGTCTCCTACCATGATAACCTCGAGTCT
+
AAAB?C@A>B@@@BBBBCB@@A@@@3?BC?BCCC@@=@=@@BBCDE?BC@C?ABB;;;;;);=>?@AAACBBBC=AA9999*9<9=3:9:*9?A?C@ABBCCA@<@<>=8>@@:>>@;;;A@@@@AA??><8<<>><>>>AA???<A=>=A?BBBBBBAB??A::??<?B?BCCCCCBBB:??>;999929A?CCBECBB??=@?AACC;?<?BBBC?CEABA===B=>>>8=BA????BBB>CA?>>>@E>>=@@@@?<>>>=ABAA;:7::>A?@?A==
@ATNG8:02269:06392
GATGGTAGATACTCGCTGATACACCCAGAAGATCAGGAACTCTAGAAGAATTCAGATTTTTAACACGAGAGTAAACGTAAAAAGAAGGTTTTACAAGACTCACGTTAACAATATTGCAGCAGTACGCACACAATCGAAGCGCAGTAAGGATGGCTAGTGTAACTAGCAAGAATACCACGAAAGCAAGAAAAAGAAGTACGCTATTAACTATTAACGTACCTGTCTCTTCCGAAACGAATGAGTACACACTCTCATATGACACTACCATCGATAACCTCGAGTCT
+
@ABC@EDCCCCDCCCCCDCCCBBBD=CBB=BEDD??=@=@?BBCCC@AA>A?AABBBBBB3B@BBABBBE?@@B8<<;;;;;';@=@4999*9CA>9;6BCCCCB@B@CC@CCC>@@AABCCCCBCDCCCAA?ABAB>AACBCBBB>B=@@@=@AABFBEB?BBBCCC?BB=ABB?BBBBC:?::59AAAB3BB=A<<<ABBBB<B;@;;;7:7:>CCC@CDCBBBC=?>?AC=BBB?BBBCBBBCCAAAACCCB@@BAAADCCB?B???A:9499>ACB@?>C
@ATNG8:02270:06397
GATGGTAGACGACGTGTGCTCTCTCGTACTCTTCGTTTCGGAAGAGACAGGTACGTTAATAGTTAATAGCGTACTTCTTTTTCTTGCTTCGTGGTATTCTTGCTAGTTACACTAGCCATCCTTACTGCGCTTCGATTGTGTGCGTACTGCTGCAATATTGTTAACGTGAAGTCTTGTAAAACCTTCTTTTTACGTTTACTCTCGTGTTAAAAATCTTGAATTTCTTCTAGAGTTCCTGATCTTACTGTAGATACACATGATACTCTACCATCGATAACCTCGTAGTCT
+
:99987778---67----/:799;;;;;;===8=;;;4;>8<9<>>>@@A:<<<==.924449393::::<<;8=6<<8;8'8:6937.3<<<7<;;9;B=>?@A8919@=<<AAA<AAB>B?B>>==>>>:==??;?>A>>>>==A=888:;<7<::1996;48:://)/78837;<;:+9-5-56666(//533'....556888+2222$222+22+22'262776775737/..7679*---559<888>>977779999;;AA7>8::>>949267----977
@ATNG8:02275:06387
GATGGTAGGCACTGCGCACACATCCCAGAAGATCAGGAACTCTAGAAGAATTCAGATTTTTAACACGAGAGTAAACGTAAAAAGAAGGTTTTACAAGACTCACGTTAACAATATTGCAGCAGTACGCACACAATCGAAGCGCAGTAAGGATGGCTAGTGTAACTAGCAAGAATACCACGAAAGCAAGAAAAAGAAGTACGCTATTAACTATTAACGTACCTGTCTCTTCCGAAACGAATGAGTACTATAGACTATCTGAGACTACCATCGATAACCTCGAGTCT
+
@@BC:B=BAGBBBB@>===CCDCCH>CBF@CBCB@@<C=@BC;;9D?CB@B@BBBCBCCB3B?AAB@AAA00/;5///=<<<+;;69.5560/>@;000=>9:<<8@<?B>BBB?BAABBDEDCCCCBDCBB?@@@?<????DCCC?C@CBB@BBBBCDCC@BABB??;?A=@B;6;;8881888477;;>.;=:>>?AAAAAA9<697751768:BBB?BCBBBBC?B?BBB>BBFABBABBCCCCCAAABCCABBBBBBBBBB?B999CAA;>;=AABB>>>
@ATNG8:02283:06366
GATGGTAGATATATGCACGCTCTACCAGAAGATCAGGAACTCTAGAAGAATTCAGATTTTTAACACGAGAGTAAACGTAAAAAGAAGGTTTTACAAGACTCACGTTAACAATATTGCAGCAGTACGCACACAATCGAAGCGCAGTAAGGATGGCTAGTGTAACTAGCAAGAATACCACGAAAGCAAGAAAAAGAAGTACGCTATTAACTATTAACGTACCTGTCTCTTCCGAAACGAATGAGTACATAGATATACGTATAGCTACCATCGATAACCTCGAGTCT
+
CBED@CBBBCCEFCCCDBBBBCBBB@BBB?BCA@AB@B?BBDDCBB>??=?>ABBABBBB2B?BBBABBCC@@=6<=9;;;;);@=?<@@@7@CDADCCCCCCCD?C?CC@CA@?ABAABCCCCCCCCCBBC@CCCC?BBBABBBB>B?BBC@CCBBACCC@CCBA@@@DF??>><>>@AC<BAA>ACCCC2BB?C999BBAAC:A;@@@@:>:=ACBB@BCAABCC?B?BCC=BBD?C@@@CCCAAAACC??ACCAAAAAAA@@9@:::A<<9><>@A>@>>>
@ATNG8:02291:06386
GATGGTAGCTATACGTATATCTATGTACTCATTCGTTTCGGAAGAGACAGGTACGTTAATAGTTAATAGCGTACTTCTTTTTCTTGCTTTCGTGGTATTCTTGCTAGTTACACTAGCCATCCTTACTGCGCTTCGATTGTGTGCGTACTGCTGCATATTGTTAACGTGAGTCTTGTAAAACCTTCTTTTTACGTTTACTCTCGTGTTAAAAATCTGAATTCTTCTAGAGTTCCTGATCTTCTGTGATGTGTGCGCAGTGCCTACCATCGATAACCTCGAGTCT
+
BBAA@BBBACCBBCCCDCCCCCEBBBBABC9999CCC>BB?C@CCBABBB=@ACCB?C?BBCC?B?BBBBBBBBC???>>>1?@<A877.9A@B@CAA>AC899:A@@=BBDBBBAA<@@A:>:>A:789;;<???@=DDAAA?@>>>AAA<;<<>;;6::5:=BBAAAAAAA;>;:;:/::=:88787(8>==>9?;;;;;>>>=18888(8<=>?<?<@A<BBAB??@;?;?@@D@?;??AACA;;;==???A@@@@A=B::7;?@????<@<@??>AAAA
@ATNG8:02296:05783
GATGTAGGAGACACGTCGCACACGTACTCATTCGTTTCGGAAGAGACAGGTACGTTAATAGTTAATAGCGTACTTCTTTTTCTTGCTTTCGTGGTATTCTTGCTAGTTACACTAGCCATCCTTACTGCGCTTCGATTGTGTGCGTACTGCTGCAATATTGTTAACGTGAGTCTTGTAAAACCTTCTTTTTACGTTTACTCTCGTGTTAAAAATCTGAATTCTTCTAGAGTTCCTGATCTTCTGGGTCTACGCTCGTCGCGCTACCATCGATAACCTCGAGTCT
+
@ABBBCC@DABBDDCBBBCCCBBBDCCCCAA>ADDF=BB?C?CCAAABB?CCCBB=B?CBCB?B?BBBBBBBBA?ACCCC3BB>BBBB<BBBB?B@?;>?8<<>BBB?BBBBBBBA<?>>=A=AA@@?>=<;@@>>:=>??=<<<>@A??A>?>;>?><AA<A<AA?@@A@@@<@@BBB5A<@;>>>>=/=>9991://///>>=A:====.;???B<A<@@<ABACAAA=D=>>>@=>7;;CC:AAA@>>>@@@@??>@A@AA;?>>>>8:8:=BBAAA>>>
@ATNG8:02301:05761
GATGGTAGCTCGCTGATGATATCTCCAGAAGATCAGGAACTCTAGAAGAATTCAGATTTTTAACACGAGAGTAAACGTAAAAAGAAGGTTTTACAAGACTCACGTTAACAATATTGCAGCAGTACGCACACAATCGAAGCGCAGTAAGGATGGCTAGTGTAACTAGCAAGAATACCACGAAAGCAAGAAAAAAGAAGTACGCTATTAACTATTAACGTACCTGTCTCTTCCGAAACGAATGAGTACTACTCTCAGAGACACACTACCATCGATAACCTCGAGTCT
+
A?::26<=AC<<<=BBCCDCCABAB@BCF@CBDD;;7;=A@@ABAA>??=?>AAA???>>,>>A@AABAAA::9,9>@ABBB5BDAEACCD<GFDACCCBBAAA@=@=@A?DBC@BBAABBCCCCBBBAA?@>@BAB@BBBBAAAB@D@C;;;;BDCDCCC?CCBBBB@BC?BCB?AAADD>A@?:?==>??&?A?::9BB?@??:=:>@@@9=8;;@;;7;CBBBCB?B=AAA<ABE@DCBBADBBCCABBBCBAAABDBAABA=8=;;:=88188=>>?@@>>
@ATNG8:02301:05778
GATGGTAGCGCACACATAGATACAGTATCATTCGTTTCGGAAGAGACAGGTACGTTAATAGTTAATAGCGTACTTCTTTTTCTTGCTTTCGTGGTATTCTTGCTAGTTACACTAGCCATCCTTACTGCGCTTCGATTGTGTGCGTACTGCTGCAATATTGTTAACGTGAGTCTTGTAAAACCTTCTTTTTACGTTTACTCTCGTGTTAAAAATCTGAATTCTTCTAGAGTTCCTGATCTTCTGGAGATATCATCAGCGAGCTACCATCGATAACCTCGAGTCT
+
ACCC;C<?@??BBBCEICDBCBBBBCCDCBB@BBBC>CD:;:=CCBDHF?BBDBA>A?@@@D?B@CCDCBBBCC@BBCCE5CB>AADB=BCBB@BBC@CC8;;;CBCACDCFCCEGABBBAC@CCCCCCCB?BCEC@CAAACCDCCCBCC?@?B>BBE@BB?B?BBCBBBBCB@CBBBB;B@C@CBCCC5CCCCD=BBCBBBCCCC@CDDD3CCCCE@C@CD@BBBDCCC?A?ACCCCC?BBC?CCCCCCBBBEDDCCAAACCC@B:;;BA@=A@BCCCCAAA
@ATNG8:02301:05803
GATGGTAGTACATGATAGACGACACCAGAAGATCAGGAACTCTAGAAGAATTCAGATTTTTAACACGAGAGTAAACGTAAAAAGAAGGTTTTACAAGACTCACGTTAACAATATTGCAGCAGTACGCACACAATCGAAGCGCAGTAAGGATGGCTAGTGTAACTAGCAAGAATACCACGAAAGCAAGAAAAAGAAGTACGCTATTAACTATTAACGTACCTGTCTCTTCCGAAACGAATGAGTACGAGAGTCAGAGCAGAGCTACCATCGATAACCTCGAGTCT
+
>8<B<?;;;799/0/999;B::??@7@@D@AA<6668<;>?=BCCB?AA<?;=@@99444$57<AB<CCCBAAC=B;;;BBB2BB?A5;;;6;CD@DCCCBA@>>5;5;B?BDE@BAAECCCAACCCD@@@C@CCBBAC@@@BBBB>B?CBB?BBBCDDDD@CDCDCC?@@<?@A<??BBC=A@@=@@@@@.@A>B???@@A??:?9<><=6;6;=AA@=AA@ABCD@D@CCC>GDD@AA@DBBBCCBABCCBBBBBBBBACCCC?C?@@BAA=A@B=>>A>>=
@ATNG8:02305:05803
GATGGTAGGAGACACGTCGCACACGTACTCATTCGTTTCGGAAGAGACAGGTACGTTAATAGTTAATAGCGTACTTCTTTTTCTTGCTTTTCGTGGTATTCTTGCTAGTTACACTAGCCATCCTTACTGCGCTTCGATTGTGTGCGTACTGCTGCAATATTGTTAACGTGAGTCTTGTAAAACCTTCTTTTTACGTTTACTCTCGTGTTAAAAATCTGAATTCTTCTAGAGTTCCTGATCTTCTGGGCAGACTCTGCACACGCCTACCATCGATAACCTCGAGTCT
+
?;:?:?AB?BEDCCCCBBACCCCCGAABAABC?DBBB=BB?B>@@?ABBB@BBBAA?A>AA@A>A;???@BCBAB<ADDDD3BA=@8888&7=<@;@AA=A@?ABBCCB>ABBABC9998@@;@=?>;;;9<<8=>;;7;;:A@@?>>>?BA??==9;;;<==:==@@@???ABB;>7777-6)/)/::;:,:====2@?@;;;AA8818>>>/?888D=D=AA;AA@@@@@=C;????==9=AAA9A68/<;=///=@@??=9==<7<///=::5>=@@@A@;;;
@ATNG8:02320:05770
GATGGTAGTATATCGCGTCGCTATCCAGAAGATCAGGAACTCTAGAAGAATTCAGATTTTAACACGAGAGTAAACGTAAAAAGAAGGTTTTACAAGACTCACGTTAACAATATTGCAGCAGTACGCACACAATCGAAGCGCAGTAAGGATGGCTAGTGTAACTAGCAAGAATACCACGAAAGCAAGAAAAAGAAGTACGCTATTAACTATTAACGTACCTGTCTCTTCCGAAACGAATGAGTACATAGATATACGTATAGCTACCATCGATAACCTCGAGTCT
+
BBCC@CDDBABCCCDCABACCCCCC@BBC?CCCCBB?B?BBDDDFC?BB@D@CCBBAAB5;8;BBCCCBABAC=@@;;;;;*;C>B7;<;6;CD?AABACCHDC@C?BB@DCC=@@BBCCCCCCCCCDAAA@BBBB?CAA@BCCC?D?BBB@BBBCDCDC?@AACCB?BB?BBB?CCBBB<@><99:999.9A?CB@>@@A@@<@<??@@:=8=>BBB?BCBBCCB?B>AAB<AAB@AAACCCCACCCCCCAAAAA>===>CDD:<566A<<8>:=AA>>;::
@ATNG8:02321:05789
GATGGTGTGTCATATGAGAGTGTGTACTCATTCGTTTCGGAAGAGACAGGTACGTTAATAGTTAATAGCGTACTTCTTTTTCTTGCTTTCGTGGTATTCTTGCTAGTTACACTAGCCATCCTTACTGCGCTTCGATTGTGTGCGTACTGCTGCAATATTGTTAACGTGAGTCTTGTAAAACCTTCTTTTTACGTTTACTCTCGTGTTAAAAATCTGAATTCTTCTAGAGTTCCTGATCTTCTGGACAGAGTGTGCAGATACTACCATCGATAACCTCGAGTCT
+
@?BC?BCBCCBBFCCCCCBCCDCBBBBBC@@>A@AC>CF@C@CCCCCCD@CCBBC@C@BBBB<@?@CCCBBCCC?BBBBA0@@=@BCC=CCBB@CCC@CC9;:CCBD@BBCCCBBC@CCB?C@CBCCCCCC@CCCC?CCCBDCCCCBBBCCCCC?CBB?BD?C?CCDBBBACCAEBAAA7@;?;>@>>>,@AAAC=A@CBCCC:;;>BBBB2BBBBC?A?BCAECCCBBB?B@CCBBBC>@@@@CCCCCCCCDBBBBDCCCCDD?C9:9B@@<??ACBBBBAA
@ATNG8:02325:05776
GATGGTAGCTCGCTGATGATATCTCCAGAAGATCAGGAACTCTAGAAGAATTCAGATTTTTAACACGAGAGTAAACGTAAAAGAAGGTTTACAAGACTCACGTTAACAATATTGCAGCAGTACGCACACAATCGAAGCGCAGTAAGGATGGCTAGTGTAACTAGCAAGAATACCACGAAAGCAAGAAAAAAGAAGTACGCTATTAACTATTAACGTACCTGTCTCTTCCGAAACGAATGAGTACACACTCTCATATGACACTACCATCGATAACCTCGAGTCT
+
5<>?@CBBCC>@A;;:CCCCCCCBD@BBB@CBBA;;7;=@@CCCBB?BC=?<???99999(99A@@BBB?>=??787;;:;-5<5:.99,59949;;BBBACC@G@BB?CBB?BCBBBCBCBCDCCCCDE@B9::=??AABBCC>A?A:;8;BBBBAADABCCBCB>AA>AAD@BBBBD<A9939:9999%9B>A===HAAAA<?<>>?A:>;;<ACD@CC@@@BB@B@CBC<??B?CCCCCCDABBBBBBBDDCBBAAABBFF@B9::BCC?B?BCBBBBBB
@ATNG8:02325:05799
GATGGTAGAGTACAGTGTAGTAGACCAGAAGATCAGGAACTCTAGAAGAATTCAGATTTTTAACACGAGAGTAAACGTAAAAAGAAGGTTTTACAAGACTCACGTTAACAATATTGCAGCAGTACGCACACAATCGAAGCGCAGTAAGGATGGCTAGTGTAACTAGCAAGAATACCACGAAAGCAAGAAAAAGAAGTACGCTATTAACTATTAACGTACCTGTCTCTTCCGAAACGAATGAGTACACACTCTCATATGACACTACCCATCGATAACCTCGAGTCT
+
BBBA?@?EDCCEHBBBBBEFFDCBB?A@C?B;;;;;7;7;;BAAAB???=?>AABBBDCA/A=CBCBBB@A999+9>;;;;;*;A>B5;;;-;BB@CCCCCCCED;;;;B?BCC?AABCCCCCEDDCCBCCC@AAAA?AA@?@B:94;?AAB>BGCCCECC?CCBDBB>A@;999=AACCC>BAA=99999.:A?C???BA@=>:>=A@@@=C<??CAA>ABCCDDC=C=???7?AA?:::BAAACBCCBBBBCCC@CAAABCBAB<B???A??=?=A@CDB999
@ATNG8:02326:05763
GATGGTAGCGCACACATAGATACAGTACTCATTCGTTTCGGAAGAGACAGGTACGTTAATAGTTAATAGCGTACTTCTTTTTCTTGCTTTCGTGGTATTCTTGCTAGTTACACTAGCCATCCTTACTGCGCTTCGATTGTGTGCGTACTGCTGCAATATTGTTAACGTGAGTCTTGTAAAACCTTCTTTTTACGTTTACTCTCGTGTTAAAAATCTGAATTCTTCTAGAGTTCCTGATCTTCTGGGATGTGTGCGCAGTGCCTACCATCGATAACCTCGAGTCT
+
0///)///7:=B>=<56555:;;;@@;;:<44.444;2<=9=:=@CC><<966<<?;D@CB@@;@=AAA======:<<<<<);>7@:;?8>@@>9>=@;59255;;;=;@AACCCCCACCCAD@DCCHBB<<:<CCC?BACACBBBBBCEBBBA@=@BB?BD@B?BA@@@BBBB@CCCCC9B?B?CCDDD5BBBBC=@@BBBBC@;;69ABB1CCCBC@C>@A=B000000*/39986798///<,///6<<><;7777//)///)/9444445:5:555>443
@ATNG8:02334:05769
GATGGTAGGAGACACGTCGCACACGTACTCATTCGTTTCGGAAGAGACAGGTACGTTAATAGTTAATAGCGTACTTCTTTTTCTTGCTTTCGTGGTATTCTTGCTAGTTACACTAGCCATCCTTACTGCGCTTCGATTGTGTGCGTACTGCTGCAATATTGTTAACGTGAGTCTTGTAAAACCTTCTTTTTACGTTTACTCTCGTGTTAAAAATCTGAATTCTTCTAGAGTTCCTGATCTTCTGGTAGAGCGTGCATATATCTACCATCGATAACCTCGAGTCT
+
@@BC?CCB>BBDDCFEBBBCCLCBCBBBCCAA?BCBB>DCAD@BBBDCCC?BBBCC@D?CABB@B@CAAACCBBB?CCCCE3AA;?999,3;:?9A@B?BC??>?BA@=BBBCBBAA;?>D<A=@@@9::<=;@AAA;?AAAA??>??DAAA;;=<==<=@A<@<@A<<<AA@@;?====2=;A<>>AAA/AA@@@9>;;;A???AA=ACCC/A>??A;?;?A=A@@>@@@=A<>>?A@@<>=>=??@@@B>==>>==>@@@AAA=A6//://*/38;@<@???
@ATNG8:02336:05761
GATGGTAGTAGTACACTAGTCATACCAGAAGATCAGGAACTCTAGAAGAATTCAGATTTTTAACACGAGAGTAAACGTAAAAAGAAGGTTTTACAAGACTCACGTTAACAATATTGCAGCAGTACGCACACAATCGAAGCGCAGTAAGGATGGCTAGTGTAACTAGCAAGAATACCACGAAAGCAAGAAAAAGAAGTACGCTATTAACTATTAACGTACCTGTCTCTTCCGAAACGAATGAGTACTATAGACTATCTGAGACTACCATCGATAACCTCGAGTCT
+
889@;?=CDC>@@?>=??>>>???B=A@@;>>;;;@=A=BBBBA;;7;A>A?BBADBCBB3B>@@BCA@@A::9597;BAA@1@@;>5>BB9BBIDCCCCCCC@@=@?BB?AA@;@@@;;;BCCECDCBB@A=@ABB@BBCCDCBA?C@B;;:<CCBBABC@BBBCBB?AB>???9==<<<5<9939@@AA2AF?B@???A?@@<@<????6;5;>BBB@AA@DCCC?C?CCA9?::6:@@ACCBBBCAAAAA@9:::::@ABAA=@000=::5>;@AACBBBB
@ATNG8:02337:05807
GATGGTAGTATATCGCGTCGCTATCCAGAATATCAGGAACTCTAGAAGAATTCAGATTTTTAACACGAGAGTAAACGTAAAAAGAAGGTTTTACAAGACTCACGTTAACAATATTGCAGCAGTACGCACACAATCGAAGCGCAGTAAGGATGGCTAGTGTAACTAGCAAGAATACCACGAAAGCAAGAAAAAGAAGTACGCTATTAACTATTAACGTACCTGTCTCTTCCGAAACGATGAGTACGAGAGAGCACACGTGTCTACCATCGATTACCTCGAGTCT
+
AABB?CBC@BACDCCCCCBBBBBAA=@BB@;;;BAA>BACFGECCC@A@=@?BCCCCEEF3B@BBBBCBBBBAB=9:;BBBB5BJ@C?BBB;AADACDCDBBB;;5;=@A>;;;?BACCCCCBCCCCCBB@?=@BBB>@@DDD@??=A=AAA?BDCDCCFC?BBBBBB?BB=999?BABBC8?9939?@@@2ABABAAACABAA=@;@AAB<@;:;@@@<@CAAA@?8=8999.99:9=?999ABBBBA999??<@ABBBBAB@=C888<>48818888<===
@ATNG8:02295:05855
GATGGTAGCACGAGTCACTCATATCCAGAAGATCAGGAACTCTAGAAGAATTCAGATTTTTAACACGAGAGTAAACGTTAAAAAAGAAGGTTTTACAAGACTCACGTTTAACAATATTGCAGCAGTACGCACACAATCGAAGCGCAGTAAGGATGGCTAGTGTAACTAGCAAGAATACCACGAAAGCAAGAAAAAAGAAGTACGCTATTAACTATTAACGTACCTGTCTCTTCCGAAACGAATGAGTACGAGAGTCAGAGCAGAGCTACCATCGATAACCTCGAGTCT
+
ABBB;>;;?=====?BB=CH;;66=8=BDACBCB:;8;>BAA@@??7<;:>5995:;>?@+<9BBB?>:??778-334.55599#95456;;<2==>:;>9=00////)47995;<>7;?@>@BBBBBCCBBBBB@CBBD>AAA@B?>>9?=@;;5;AA@BBBB?BBBCBB?9:3:A>5==777)3775778899%9?;ABBDB?ACA6;69;<;/818:AAA?BEBBBBC@B?:::/9=?;?AABCBBBBBAAABBCCCBBBBBBCCC@A;<:>>>594:>??@:::
@ATNG8:02296:05811
GATGGTATCACGAGTCACTCATATCCAGAAGATCAGGAACTCTAGAAGAATTCAGATTTTTAACACGAGAGTAAACGTAAAAAGAAGGTTTTACAAGACTCACGTTAACAATATTGCAGCAGTACGCACACAATCGAAGCGCAGTAAGGATGGCTAGTGTAACTAGCAAGAATACCACGAAAGCAAGAAAAAGAAGTACGCTATTAACTATTAACGTACCTGTCTCTTCCGAAACGAATGAGTACTATGTAGAGCTCTATACTACCATCGATAACCTCGAGTCT
+
CCBB@BCAAABBBCCGCCCCBECFF@BCCAGCCC::8;<@@BBCCE@CC?C?BCC:9999)9;@DAAAABB???898;A@A@0>?;@2::9&9@?=BAA@CCECC?C>AA?BBC?AABBCCDBBBDDDCBCC@CBBB@C??>BB@@;?=?::8:CCC:::DABBBCDD?BB?BBB>AACCC:???<=>>?@/>>;>B>>=ABBB;?;?@@@3838?DBDACC@@@@@:@:=>@9?AA@@@@EDBBBB9:9FBBBABBB@@@AA?<6;///98;6@<@@A@?>>>
@ATNG8:02298:05853
GATGGAGTCTCAGATAGTCTATAGTACTCATTCGTTTCGGAAGAGACAGGTACGTTAATAGTTAATAGCGTACTTCTTTTTCTTGCTTTCGTGGTATTCTTGCTAGTTACACTAGCCATCCTTACTGCGCTTCGATTGTGTGCGTACTGCTGCAATATTGTTAACGTGAGTCTTGTAAAACCTTCTTTTTACGTTTACTCTCGTGTTAAAAATCTGAATTCTTCTAGAGTTCCTGATCTTCTGGAGATACACATGATACTCTACCATCGATAACCTCGAGTCT
+
B@@?<CEGCCCBBAAABCCBCCBBBEEBBBB@AAAH?CC@CACCCECCC?BCCBB?B?A@??5;45<>==BDCG?A@CCC3DC=A:;:5;BBB>CBC@BB9;;@CBC@CCCCBBBC@BBC@E@CCBAAB@C@CCCC?CCCCCBBBBAA@@@@@B@D@A@AC?B>AAA;;;CCFABBBCC9B>A><;<<;*;BCCC>CBCBBBJHBB?BEJJ5BBBBC@B@BB@CBBCCDD=@>@@@BBB?BAB@BCCCCCCCDCCDCDCCC@B?<?000?::7>@CBBBABAB
@ATNG8:02299:05859
GATGGTAGGCGTGTGAGAGTCTGCCCAGAAGATCAGGAACTCTAGAAGAATTCAGATTTTTAACACGAGAGTAAACGTAAAAAGAAGGTTTTACAAGACTCACGTTAACAATATTGCAGCAGTACGCACACAATCGAAGCGCAGTAAGGATGGCTAGTGTAACTAGCAAGAATACCACGAAAGCAAGAAAAAGAAGTACGCTATTAACTACTAACGTACCTGTCTCTTCCGAAACGAATGAGTACGTGTGCGACGTGTCTCCTACCATCGATAACCTCGAGTCT
+
A<@@8@:@<@BBBBFCCCDBBBBA<5<CC@CCCD;;9;@CCBDCDC@CB@B?BCAAACCC2A?BCDCEBBADCD@CB??>?>.??=A@DDD8BBC@AAA@@>?//*/17>7=<B:=>?BA>>>AB;;;AB@@<>>@@=;;;;A@??=B>E;?=@FBBB?AA?C?>>?@;>>;>BA:@@999,9=:4:<<<<*9;3:;=A>?>??7;7;>>?@@=?====:=@A?@?A<A<;;;1:9949:9A::9@999>A@@A777@:::=A@?;@888=881818>>?>;;;
@ATNG8:02302:05837
GATGGTAGCATCATCATATCTCACCAGAAGATCAGGAACTCTAGAAGAATTCTGGTTTTTAACACGAGAGTAAACGTAAAAAGAAGGTTTTACAAGACTCACGTTAACAATATTGCAGCAGTACGCACACAATCGAAGCGCAGTAAGGATGGCTATTGTAACTAGCAAGAATACCACGAAAGCAAGAAAAAGAAGTACGCTATTAACTATTAACGTACCTGTCTCTTCCGAAACGAATGAGTACCTCTCAGACGCTCGTCCTACCATCGATAACCTCGAGTCT
+
::BB9BCCCCDBBBBCBCCCCDCB@CED@BBABBB@C:BBDBBBC?BB?A?AA@2:999$34998<>A@?@??:@?@@??>1>C?B?BBB1;8>;A???AA@??<?<;:6:>>;>@??@>>>@???@@>=>;>>>><@@AA@@??<@=C??;?@AA=@@@;?@A===<@@=B??;?=<;;1::735;==?/?@=@@@@@?A@@;>=A=<<8>=::9AA<AA@@>>>:=:=?A:?@?<678A===<>>A>>>@B888>B@?<?==8=888=;;5;:=>>?B@@@
@ATNG8:02305:05811
GATGGTAGCAGACGTGACAGAGCGCCAGAAGATCAGGAACTCTAGAAGAATTCAGATTTTTAACACGAGAGTAAACGTAAAAAGAAGGTTTTACAAGACTCACGTTAACAATATTGCAGCAGTACGCACACAATCGAAGCGCAGTAAGGATGGCTAGTGTAACTAGCAAGAATACCACGAAAGCAAGAAAAAAGAAGTACGCTATTAACTATTAACGTACCTGTCTCTTCCGAAACGAATGAGTACGATGAGAGAGCTCTCTCTACCATCGATAACCTCGAGTCT
+
ACDD@BBBBCCCCCABACFCHJCCC?AAC@BCBB@@=@>AACCCCC@BB?B@BCC@@AAA2A@DCCCDDC??>C==<;;;;;*;A<@2999&9@@=?BAAA@BCC@C@CB?ABB<A@89:CCCBBCB@@@@@?AAAA?BBBBBBBD@C>B::7;BBBCBBB?BCBBAB?::49BA=BBBBB>A@@>ABBBBB)BC????>AAA@@7=:=?@@;><>>BCC@CCAAABB?A?BBD>BBC@CBBAAADBBBAAABBBCBA>::@@??<7=///:77179@CBFC;;;
@ATNG8:02311:05821
GATGGTAGCTCGCTGATGATATCTCCAGAAGATCAGGATCTCTAGAAGAATTCAGATTTTTAACACGAGAGTAAACGTAAAAAGAAGGTTTTACAAGATCACGTTAACAATATTGCAGCAGTACGCACACAATCGAAGCGCAGTAAAGGATGGCTAGTGTAACTAGCAAGAATACCACGAAAGCAAGAAAAAGAAGTACGCTATTAACTATTAACGTACCTGTCTCTTCCGAAACGAATGAGTACGTGTGACGTACGTGAGCTACCATCGATAACCTCGAGTCT
+
8444.4445>?===BBCAAAAACCCABCC@CCCDED@C;;;B@@@A?@@>@>A@?@?@@@.@=A@ABAAAB@@@;A9;;CCC5BB@B?CBB:B@A<@CB;<:BC>A;:929==3=@??@ABC999@@@>@B@BBBB@@@@@@A;::.;>A;;8:BBCCDCC?AABAAB?BB>A@@289@??8?@@?BCCCC2>>9===>???;>9=:56694969;BBB?BB@?><<2:49?@9@??9?A999>@@@999@@?@BA988BBBCCD@B:99AAA;?<?BAAA@?@
@ATNG8:02311:05853
GATGGTAGTGATACAGATCAGACACCAGAAGATCAGGAACTCTAGAAGAATTCAGATTTTTAACACGAGAGTAAACGTAAAAAGAAGGTTTTACAAGACTCACGTTAACAATATTGCAGCAGTACGCACACAATCGAAGCGCAGTAAGGATGGCTAGTGTAACTAGCAAGAATACCACGAAAGCAAGAAAAAAGAAGTACGCTATTAACTATTAACGTACCTGTCTCTTCCGAAAACGAATGAGTACCTCTCAGACGCTCGTCCTACCATCGATAACCTCGAGTCT
+
;99@8<@B@BADCBCBDDAAACCCC@CDC@BBCCBB>B?AA@::5:8==9A@BB?33333$3,3<888=C;99918366?@@+>?:@<??=0>9949:<;BCCAB7;6;B>BBG>@@@@BBCCCICCBBAAC@CBBB>@@AABBBC=@<@00,0===>@AA?BBABBB?AC>9:9999CCD=BAA=@@@@@A(@A>AAAABB@;;5;:888D<@<>>BBB>AB@;;9=:<:0000+000*0666>:B>B@BBBBBBBBAAB<><;=:7<////661666::===>B
@ATNG8:02319:05820
GATGGTAGCAGACGTGACAGAGCGCCAGAAGATCAGGAACTCTAGAAGAATTCAGATTTTTAACACGAGAGTAAACGTAAAAAGAAGGTTTTACAAGACTCACGTTAACAATATTGCAGCAGTACGCACACAATCGAAGCGCAGTAAGGATGGCTAGTGTAACTAGCAAGAATACCACGAAAGCAAGAAAAAGAAGTACGCTATTAACTATTAAACGTACCTGTCTCTTCCGAAACGAATGAGTTCTATGTAGAGCTCTATACTACCATCGATAACCTCGAGTCT
+
<4568<=>>==>?<;;;<;>@@===666<9=B=@ACAD899C>>>B8??<A?A@?99999$74>;8<<8;888:3:9@@@@@1@D=B5;;:*9BB<AABC@@??@=@@BA?A@@=@BBBBBCBCBABCCBBB=@@@@<@@A@AABB=A=@;;69>=???;?=><<?47.382;>;68<==<3<??9?BDFD3BB?CCC???@@@3858<<<188*9<?@@?BBBA><<,0+000*0::7:AABB@BBA??@B??@CCBBB?????;;?>>>BBB<@=@@@B@?;;
@ATNG8:02321:05857
GATGGTAGTGCGTGAGAGAGAGACCCAGAAGATCAGGAACTCTAGAAGAATTCAGATTTTTAACACGAGAGTAAACGTAAAAAGAAGGTTTTACAAGACTCACGTTAACAATATTGCAGCAGTACGCACACAATCGAAGCGCAGTAAGGATGGCTAGTGTAACTAGCAAGAATACCACGAAAGCAAGAAAAAGAAGTACGCTATTAACTATTAACGTACCTGTCTCTTCCGAAACGAATGAGTACACACTCTCATATGACACTACCATCGATAACCTCGAGTCT
+
@89:5:<<<CAB==CCCCCCCCCCC<AAA@B@C@;:.47??<BDCC@AA>A?BABBAABB+=8===BBAB@AAD=??;;;;;*9A=A2;;;&9<C>A9;:DB=@@=@<@A?BCC@CCBBBBCGJCCECBABE@GA@@@CBBBCCBB>A?A;;8;BAAABCA=??BB@A=@A>AAB<>>AAB;??=;:9:9:(9A<A@BB::8AA1818>;;3:5:>BBB?BBBBAAA5;59:9/9996:ACCECFBBB@?>CFBBBBBA??ABAA>A9::AAB@C@CDAAABBB
@ATNG8:02326:05853
GATGGTAGTCTCAGATAGTCTATAGTACTCATTCGTTTCGGAAGAGACAGGTACGTTAATAGTTAATAGCGTACTTCTTTTTCTTGCTTTCGTGGTATTCTTGCTAGTTACACTAGCATCCTTACTGCGCTTCGATTGTGTGCGTACTGCTGTAATATTGTTAACGTGAGTCTTGTAAAAACCTTCTTTTTACGTTTACTCTCGTGTTAAAAATCTGAATTCTTCTAGAGTTCCTGATCTTCTGGACAGAGTGTGCAGATACTACCATCGATAACCTCGAGTCT
+
?9<69===CCBBCCAAAA;;6AB;;:@9999;.9>@D>CCAC@CCBB@;;5>=A;;:;?CBAB@D@BBD@<=:9939:<:<0?@=?ABB;@:9626<E=AC9:;@@AB>ABFEBBB@BAA=A=ADBBBBBB@BBBB@DBBBC@@@B@@@BBA@@<;;9:;;5;>;<;@@>BCD@A@>>>=,=;@;=??AA,>>@@@8@>@;;;BA@@>BABB0B;;;B;A=@A=ACC@A@B@B@CCCBCB>@@A?BBBCCCBBB;;;CCCCCDDD@BB@@@AC?C?BBEFB???
@ATNG8:02328:05856
GATGGTAGTATAGAGCTCTACATAGTACTCATTCGTTTCGGAAGAGACAGGTACGTTAATAGTTAATAGCGTACTTCTTTTTCTTGCTTTCGTGGTATTCTTGCTAGTTACACTAGCCATCCTTACTGCGCTTCGATTGTGTGCGTACTGCTGCAATATTGTTAACGTGAGTCTTGTAAAACCTTCTTTTTACGTTTACTCTCGTGTTAAAATCTGAATTCTTCTAGAGTTCCTGATCTTCTGGATATGAGTGACTCGTGCTACCATCGACACTCCAAAGTCT
+
>>??>@A<555595;;69CAAABB;>??<=9;6;A@?:?A;A<@@>???@>AA???<?<@@??<??BBBBBBBBB?BBCCC2B@<:222)2;;=88877==*//799639>@???@A7;;@>D=B?@@<==>9999=,//:6;:::;775A<===<@@B:=><A<@@@@@@>>>:=<<<=5=>D=A====,=<333)--3---6668-655&27888495::5:::87----*--99;;166=6=;:9=====??>?@@;;;@@=@AA>>>@@>>:=A9;;;?
@ATNG8:02334:05815
GATGGTAGATATATGCACGCTCTACCAGAAGATCAGGAACTCTAGAAGAATTCAGATTTTTAACACGAGAGTAAACGTAAAAAGAAGGTTTTACAAGACTCACGTTTAACAATATTGCAGCAGTACGCACACAATCGAAGCGCAGTAAGGATGGCTAGTGTAACTAGCAAGAATACCACGAAAGCAAGAAAAAAGAAGTACGCTATTAACTATTAACGTACCTGTCTCTTCCGAAACGAATGAGTACTATAGACTATCTGAGACTAATCGATAACCTCGAGTCT
+
:=AD=AC:996=@>AB<@@CBCBBD>BBB?BA@@@@;?=AA@885=7<A9A?BCAA@=?C+B98788<;A@9::*9344444$4<3:5;>?0==>7;;;;9::559)97??:?9:45>@>@B@@@@9:9@BBB?@@FH;;<BBBBCC?C?B@@=@ABAA@@@>AABCCBACB????>BAABB<@==9000000%.:0..-.:9AB?=A:<<=?9@=<;A??;>?@;;:B?B=AAD>BBB<?>;BBBBBBBCBBBBBBCCDDCBBAB?A@??:93939@?AA??>
@ATNG8:02336:05857
GATGGTAGACATATCGTACTCTCTGTACTCATTCGTTTCGGAAGAGACAGGTACGTTAATAGTTAATAGCGTACTTCTTTTTCTTGCTTTCGTGGTATTCTTGCTAGTTACACTAGCCATCCTTACTGCGCTTCGATTGTGTGCGTACTGCTGCAATATTGTTAACGTGAGTCTTGTAAAACCTTCTTTTTACGTTTACTCTCGTGTTAAAAATCTGAATTCTTCTAGAGTTCCTGATCTTCTGGGTCTACGCTCGTCGCGCTACCATTCGATAACCTCGAGTCT
+
CD??@@CCBBBCBCCCCCCCCBCCEDDCCBBA?AAAA<BA>C@AAABBBB@BAA@@7<7<@?A@B@BBBBBBBBB8B====+AA:@888)5>??>BAB=AA=::9@@<<AA;;;ABB<<===B=?>>AA===6;;==;>>?BBAAAA>>>@A???:===;;:6;;@@@AA@A>=:888AA6@<@=@@@@@/?>99:07/////@@:>9====+;:::>9?;??<?>>?@@@<@=@>=966,//<@6=<=@;;;???>>>>@?=>>:;;6;B>>>7:6;=>=;;;@
@ATNG8:02337:05825
GATGGTAGTGTCATATGAGAGTGTGTACTCATTCGTTTCGGAAGAGACAGGTACGTTAATAGTTAATAGCGTACTTCTTTTTCTTGCTTTCGTGGTATTCTTGCTAGTTACACTAGCCATCCTTACTGCGCTTCGATTGTGTGCGTACTGCTGCAATATTGTTAACGTGAGTCTTGTAAAACCTTCTTTTTACGTTTACTCTCGTGTTAAAAATCTGAATTCTTCTAGAGTTCCTGATCTTCTGGTAGAGCGTGCATATATCTACCATCGATAACCTCGAGTCT
+
;;?C@CCBBBDC@@=BCCCCCDCCCCCDCCBC@CBCC<AA=@<@@A@AAA=A?;;;7;=@BBA?CABCCAAABCDACEEGD2BB?BBBB=B@@@?ABA?BB<999A?C?CBBCAAAC?BAA<B<BCCBBBCC@CABA>@000<>>;;:BCCB@@@<?;;:=@:D?B999B>?>A299999*4398>@@@@+@D>>>:?AAABFA@AC?EGGG5C@B;:4:>BBACCCDFBC?B:;:9A997:BC?CDCDCCAAA;;;CCBB@@@@<@<;;;;C?C>@@?@FCBB
@ATNG8:02294:05862
GATGGTAGCAGACGTGACAGAGCGCCAGAAGATCAGGAACTCTAGAAGAATTCAGATTTTTAACACGAGAGTAAACGTAAAAAGAAGGTTTTACAAGACTCACGTTAACAATATTGCAGCAGTACGCACACAATCGAAGCGCAGTAAGGATGGCTAGTGTAACTAGCAAGAATACCACGAAAAGCAAGAAAAAGAAGTACGCTATTAACTATTAACGTACCTGTCTCTTCCGAAACGAATGAGTACTGCGTCTCACTCTCGCCTACCATCGATAACCTCGAGTCT
+
CCCC@DCB@BBDDBBBDDCCCCBBA=@@A@BBCCCC@C@CCACCCD?BB?B@BCCBBBBB2B@CCCCBBBBAAB=BAAABCC5CJADACCC=CEEAA:;;BCBBB:<:<E?BAA?ABCGBBCCDDBBACCCD?BBBB?CDC@@@BB>C?CCC?ABBCBBBBACCCCCC?BB?AAA>@@??==2=993:9999(9B=AAA=BBB>?;>:>>CB<A=??BBB?BBAAABB?A?A@A<AAA????CBBBCBBBCCCBBBBBCCBA>ACC?B9::@=?3939AABBAAA
@ATNG8:02294:05890
GATGGTAGGTGCACATGAGTGTATCCAGAAGATCAGGAACTCTAGAAGAATTCAGATTTTTAACACGAGAGTAAACGTAAAAAGAAGGTTTTACAAGACTCACGTTAACAATATTGCAGCAGTACGCACACAATCGAAGCGCAGTAAGGATGGCTAGTGTAACTAGCAAGAATACCACGAAAGCAAGAAAAAAGAAGACGCTATTAACTATTAACGTACCTGTCTCTTCCGAAACGAATGAGTACGATGAGATCTCGTGTGCTACCATCGATAACCTCGAGTCT
+
//::6:::6;666=@??@?966<;@9@A@;?>@A@@<@?BA@??:969@=B@@@?BBDDE1C>BBB@@ADBBBB8@B;<<<<*9C?D@DDD<AA@?BCCCBBCBB@A?993:9927;;;?@@AB@AABAA<;4;;;;<@@;:9@AA@D@CBB?AAABCCED@;;;@?@=@@9<=?+//0//)//7/773333#3;4334;333=>@6;:3317<;<ACC@BBC:;9A=@;:00+00;;000000<=9=:;:99:7778==;;;;;8==7977:5:6777775//
@ATNG8:02296:05895
GATGGTAGCTATACGTATATCTATGTACTCATTCGTTTCGGAAGAGACAGGTTCGTTAATAGTTAATAGCGTACTTCTTTTTCTTGCTTTCGTGGTATTCTTGCTAGTTACACCATCCTTACTGCGCTTCGATTGTGTGTGTACTGCTGCAATATTGTTAACGTGAGTCTTGTAAAACCTTCTTTTTACGTTTACTCTCGTGTTAAAAATCTGAATTCTTCTAGAGTTCCTGATCTTCTGGTATGACTAGTGTACTACTACCATCGATAACCTCGAGTCT
+
CCBB@CBBBBBBBBDCCCBBBDCCBBBAB@9989@BD?BB@C?A@GCCCC@C?BBG@D<@@@@;@=CBBCBBBBB7@?;<<+:@<@899,3???>BBA?@A99:>?88/88>><@@@=A<>>BA@>?><BAAA<>>>>AA>>>BAAAA>>>=<;<=A=6@;A??<99776,29>;;.;5;59>???.799;=5=<AAA@@<==-7622$288;=5858=7====BBB>>;98<<?>288;6=?868A@@A@B>>>?@@BB=76///:9<7=6>>B?????
@ATNG8:02296:05896
GATGGTAGTATATCGCGTCGCTATCCAGAAGATCAGGAACTCTAGAAGAATTCAGATTTTTAACACGAGAGTAAACGTAAAAAGAAGGTTTTACAAGACTCACGTTAACAATATTGCAGCAGTACGCACACAATCGAAGCGCAGTAAGGATGGCTAGTGTAACTAGCAAGAATACCACGAAAGCAAGAAAAAGAAGTACGCTATTAACTATTAACGTACCTGTCTCTTCCGAAACGAATGAGTACGAGAGAGCACACGTGTCTACCATCGATAACCTCGAGTCT
+
A<>F@CECA@@<CBBBCCCAAABBB>CAA?BBBB@@=A@AABBDDDACG@E@BAB@@@@@0@?BCCDDCC@@?C=?9;;CCC5ED@C5;<;.9@A;<<9:@<@@B<B@BC@CBB@BBBBCCCCBBBDEBBBC@C@@@?C@??BBBB?A=A;:8;BBCCBBB?BBBCCB?BB?BBA=@@>>>8;;;887989.8C?CDB????@@;?398?>8=8==@;;7<<;;BBB?B@CCB>C::8:A@BBFBBAAACCCCCCBBBCBBBBBD??;;::;:06/69:>@787
@ATNG8:02298:05864
GATGGTAGCTATACGTATATCTATGTACTCATTCGTTTCGGAAGAGACAGGTACGTTAATTGTTAATAGCGTACTTCTTTTTCTTGCTTTCGTGGTATTCTTGCTAGTTACACTAGCCATCCTTACTGCGCTTCGATTGTGTGCGTACTGCTGCAATATTGTTAACGTGAGTCTTGTAAAACCTTCTTTTTACGTTTACTCTCGTGTTAAAATCTGAATCTTCTAGAGTTTCCTGATCTTCTGCTCTCGTAGACAGATACTACCATCGATAACCTCGAGTCT
+
ABA@7;;>@A<>>;;<<>>>>BC969@?BBAA=A@A@6==.505=====;)/////)/1718;8;::<<BB=<=<28;777'7;1;333(3:9;8<::97=/3773886<??=?<?A8=9<5<7;8;=888=;??AA7:;888=<;:887@979@175:;?A<@;>;9////..(.6777.7.5/58777*97522'255767----(---&-555;)..626789:222)249987--(--23369;9;;>:8:@@@AA<:;59;>???A=D<???;:<//
@ATNG8:02302:05907
GATGGTAGCGAGCGAGTTTGTATACCAGAAGATCAGGAACTCTAGAAGAATTCAGATTTTTAACACGAGAGTAAACGTAAAAAGAAGGTTTTACAAGACTCACGTTAACAATATTGCAGCAGTACGCACACAATCGAAGCGCAGTAAGGATGGCTAGTGTAACTAGCAAGAATACCACGAAAGCAAGAAAAAGAAGTACGCTATTAACTATTAACGTACCTGTCTCTTCCGAAACGAATGAGTACGTGTGCGACGTGTCTCCTACCATCGATAACCTCGAGTCT
+
@:?B=A@ABCBBBBBBBB=BDCDDCACCCAEKFCBB?AADCCCBBB?CB?A?BBDDBBCB3C@AAABBCCBBA?8<9;9494'4?6;499;0>AB@CCGFDCCCC?C?BB>ABB>AACCCCCCCCCCBBBCC@B@@@=A:;:AA@C<@<@@@=@BBCCCCBADAAABB@BB?BBB<??@@@8?=>9===>=,>A?AAAABAAAA<A;>>BB=A=A@CBB>ABCCACC@C@DBB=A::6:99BBBBBAA9:9AAACBBB>>>=@@@<>===@;;7;<AA@@@?@@
@ATNG8:02304:05883
GATGGTAGTGATACAGATCAGACACCAGAAGATCAGGAACTCTAGAAGAATTCAGATTTTTAACACGAGAGTAAACGTAAAAAGAAGGTTTTACAAGACTCACGTTAACAATATTGCAGCAGTACGCACACAATCGAAGCGCAGTAAGGATGGCTAGTGTAACTAGCAAGAATACCACGAAAGCAAGAAAAAAGAAGTACGCTATTAACTATTAACGTACCTGTCTCTTCCGAAACGAATGAGTACGTGTGCGACGTGTCTCCTACCATCGATAACCTCGAGTCT
+
BACC@BBCCCCBBBGCCCBBCDCCC?BBB?CCCC@@=A@DDAABBC>BB=?=?CCDCCCC+=6AAACCAAABBB=>9::@A@0@@=?2;::*:AA?CHCCBBBBA=A>AA=ABB>AACBBBBBCCBBBBBBC@CCCC@B@@@CBBB@C?A:::;@@BCCCB?AAACEB@::7:BC:????=5<<<899::::%:??BBAACCAAB=A=>==A:=:=>BBB@BCBBB@@4:59?@9@BB?BBBBCDBAAA???ABECBBBBBD@BBB?A<;<<;;5;;>DAAAAAA
@ATNG8:02305:05891
GATGGTAGTATCTGTCTACGAGAGCCAGAAGATCAGGAACTCTAGAAGAATTCAGATTTTTAACACGAGAGTAAACGTAAAAAGAAGGTTTTACAAGACTCACGTTAACAATATTGCAGCAGTACGCACACAATCGAAGCGCAGTAAGGATGGCTAGTGTAACTAGCAAGAATACCACGAAAGCAAGAAAAAGAAGTACGCTATTAACTATTAACGTACCTGTCTCTTCCGAAACGAATGAGTACACACTCTCATATGACACTACCATCGATAACCTCGAGTCT
+
BBBC?CDFF?A@BDBBCCCABAC@@<@CC8;;@@@@=@>AACBCBB@BB?@:@?<<>==?,?>ABBBBBB?>?D;?=@????,9?9>.::9*:@@?BAAAFCCDD@C@BB@BBB>@?BBBCCCCCCCCCCBB>ABAA?BBBBABA@<B?B::;;CCCCBBB?CCCBBA?BB>BBB>AA@@@9?>=;::999(:A?CBAABBBAA7;8;?A@1838=ABB@CDAAACB>@>:99.99:6:ABDCCCBBAABCCCBBCBBAAAGBAA?B899A??3949@>@AA::
@ATNG8:02306:05889
GATGGTAGCTATACGTATATCCTATGTACTCATTCGTTTCGGAAGAGACAGGTACGTTAATAGTTAATAGCGTACTTCTTTTTCTTGCTTTCGTGGTATTCTTGCTAGTTACACTAGCCATCCTTACTGCGCTTCGATTGTGTGCGTACTGCTGCAATATTGTTTAACGTGAGTCTTGTAAAACCTTCTTTTTACGTTTACTCTCGTGTTAAAAATCTGAATTCTTCTAGAGTTCCTGATCTTCTGGTATGACTAGTTTACTACTATCCATCGATAACTCC
+
BBBC@96;CB=BC=>A@>>00)/;::ABBCC<;9;BBB=CC@C>BBDCBBB@BCBBC=@?@CBD?B=?A??DDCAB=A@@@@187<BB==6455<8::87;;4888;33.3:::;=BB555@;@5;;======8=??:599///66:@@??><786/655-588(6766/898/..055677-72949::::*7;<>>1989///998:0////$....94;17;5>???<<806////757177929///=;>=<<<1;=::9:9<;2866666505552
@ATNG8:02307:05899
GATGGTAGTAGTACACTAGTCATACCAGAAGATCAGGAACTCTAGAAGAATTCAGATTTTTAACACGAGAGTAAACGTAAAAAAGAAGGTTTTACAAGACTCACGTTAACAATATTGCAGCAGTACGCACACAATCGAAGCGCAGTAAGGATGGCTAGTGTAACTAGCAAGAATACCACGAAAGCAAGAAAAAGAAGTACGCTATTAACTATTTAACGTACCTGTCTCTTCCGAAACGAATGAGTACACATCGTCGTGTCGTGCTACCATCGATACCTCGAGTCT
+
;<AA=B@B@@?>>>E666@A?=BCC@DDC?BCBA;;4:25;<99;;7;=:A;BBCCCCCC1C@CCBBA@>>:99/99;;:999#4939.555&59:5<;;ACB>@@=@=@C?BBI:;:@?ABBCCCCDA@@AA7:;AB>ABCBBBBB?B?BBB>BBAAA;;:=@@AA9:77A<>??;?=;=>58975;>A?A3@@<A@BAA@>==1818=888-8:<=AA@>@A@@A@A=?<?CD>CBB?BAB9:9@@@@A@@99::A????>>>BB?A900=0009=>>BB888
@ATNG8:02314:05889
GATGGTAGCGCACACATAGATACAGTACTCATTCGTTTCGGAAGAGACAGGTACGTTAATAGTTAATAGCGTACTTCTTTTTCTTGCTTTCGTGGTATTCTTGCTAGTTACACTAGCCATCCTTACTGCGCTTCGATTGTGTGCGTACTGCTGCAATATTGTTAACGTGAGTCTTGTAAAACCTTCTTTTTACGTTTACTCTCGTGTTAAAAATCTGAATTCTTCTAGAGTTCCTGATCTTCTGGGCTGCGCTGATATGCGCTACCATCGAACCACCTAAGTCT
+
BBBB?BCCBCCCBBBBBCCCBBBBCCCCCCBA?BCCD>BB?B@CCCCCBC@CCBBB?C@BBBB@D@B@@@EEDAA;::99:*:B9@@BB=BABA>B;;5;C6<;BCCCACCCGDBCG;;:CAC?CD:;:ABC?CBAA8;;BCCBBBDDCBC@@@CADCC@DD?B?BCCCDDCDC>@;;;;.;=@=;;;;;*;AABB>CCCCDCDAABADHHH5CBBCC?CACG@DDCC@A@@C@AAAA:;4;:@@9@;;;BBJCBCDABABCCBB8;;BAB?CACB@CC@GBBB
@ATNG8:02316:05877
GATGGTAGCGCACACATAGATACAGTACTCATTCGTTTCGGAAGAGACAGGTACGTTAATAGTTAATAGCGTACTTCTTTTTCTTGCTTTCGTGGTATTCTTGCTAGTTACACTAGCCATCCTTACTGCGCTTCGATTGTGTGCGTACTGCTGCAATATTGTTAACGTGAGTCTTGTAAAAACCTTCTTTTTACGTTTACTCTCGTGTTAAAAATCTGAATTCTTCTAGAGTTCCTGATCTTCTGGGTCTCTCTCTCACGCACTACCATCGATAACCTCGAGTCT
+
BBBB@CB?@;;;?DCCCCCAAAAABB;;:A;<4;A@@>CC@C:?@C?ABB@C@EBB<@=?@BC@E@CCCCBBCBD?BCBBA,;;59?@A;@@@A=B@B=AC9;<GCDD@DDCCAAAA@CBD@D?CCDCCC;;7;B@@<@ACCCCCCCCCBC@@AE?BBB?AA;?<@;;;BBBCB=@;;;;;*;;@9@@DDD1BA;;;.9:A;;;:;999>>>>,=@@>?;A=BC@BAADDDD@C@CDCBBB@BBCIGDCCCCCCCBAAAAAA;;;C@BB;;;;;5;=A@@?::9@
@ATNG8:02317:05866
GATGGTAGCGAGCGAGTGTGTATACCAGAAGATCAGGAACTCTAGAAGAATTCAGATTTTTAACACGAGAGTAAACGTAAAAAGAAGGTTTTACAAGACTCACGTTAACAATATTGCAGCAGTACGCACACAATCGAAGCGCAGTAAGGATGGCTAGTGTAACTAGCAAGAATACCACGAAAGCAAGAAAAAGAAGTACGCTATTAACTATTAACGTACCTGTCTCTTCCGAAACGAATGAGTACGATGAGAGAGCTCTCTCTACCATCGATAACCTCGAGTCT
+
DDED?C;??DEBBBBBB;;;BCCCFAECC@CB=@:>0505:>>=<<:CC<A>ABBBBCCF5CACDCBCGCC@@@=@BBCFDE5EC>B5;<;*;@@49955:@@;;4:;@@=AAC@CBBBCCCBDCDCCCCCHABBBB:;;BBCBBA?B?B;;:;@ACGDED@BCCCBC?BB?BBA??@::9,9<;8<<<=?.=@>BBBBCBBBC9977?@>1717599?9=@AABCC?@<@D@9@00,0===@ABCC;:;DCBAAABAAAAAA90+0000;;6166:=@@A;;:
@ATNG8:02317:05901
GATGGTAGGTGCACATGAGTGTATCCAGAAGATCAGGAACTCTAGAAGAATTCAGATTTTTAACACGAGAGTAAACGTAAAAAGAAGGTTTTACAAGACTCACGTTAACAATATTGCAGCAGTACGCACACAATCGAAGCGCAGTAAGGATGGCTAGTGTAACTAGCAAGAATACCACGAAAGCAAGAAAAAGAAGTACGCTATTAACTATTAACGTACCTGTCTCTTTCCGAAACGAATGAGTACGATGAGATCTCGTGTGCTACCATCGATAACCTCGAGTCT
+
AACC@CCB?BBBCCBCDCCCCCBBB@CDB?B@@@@A=A@BBDCDBC@CC@B>BBB>@@@@0@@BCDBCCCFCDD>DBBCCCC5CE=B6:::7:CDADA@ABAACA>?=???BBC=AABBBBBBBCCCCAAAC?BBCC@CBBCCCBB>A>ABB?BCBDBBBB@DCCBBB>BB@BBB<?>;;;3=><8>@@@A2AC?B999CCCCC?C?B?@@<?<?ACCC@BBBA@;;:0;=?@@<A;;9;CCCBCCCCCDAAAABAAABBBA@ADC>B=::A??:>;>@@B?:::
@ATNG8:02320:05895
GATGGTAGGAGACACGTCGCACAGTACTCATTCGTTTCGGAAGAGACAGGTACGTTAATAGTTAATAGCGTACTTCTTTTTCTTGCTTTTCTGTGGTATTCTTGCTAGTTACACTAGCCATCCTTACTGCGCTTCGATTGTGTGCGTACTGCTGCAATATTGTTAACGTGAGTCTTGTAAAACCTTCTTTTTACGTTTAACTCTCGTGTTAAAATCTGAATTCTTACTAGAGTTCCTCGATCTTCTGGTGTCTGATCTGTATCACTACCATCGATAACCTCGAGTCT
+
A<B>;?==:==<<>9;4445999<;;;=A@@=B:;;70@:@*///////39<85505(---7(-(-89;<43333777;7';89;::::.333;>/933.2838899<=8=666955716696;655522256/5558289766977797775552/755322,2598889;A>>9;;AAA2@;A7;;BBC/??=>>6>599///99-/)---(--//82628=///9<99>A;?98555732,2**(((((*,78799999555::;=@@;;;>><@<@@@AA;;:
@ATNG8:02323:05882
GATGGTAGTGCGTGAGAGAGAGACCCAGAAGATCAGGAACTCTAGAAGAATTCAGATTTTTAACACGAGAGTAAACGTAAAAAGAAGGTTTTACAAGACTCTCGTTAACAATATTGCAGCAGTACGCACACAATCGAAGCGCAGTAAGGATGGCTAGTGTAACTAGCAAGAATAACCACGAAAAGCAGAAAAAGAAGTACGCTATTAACTATTAACGTTCCTGTCTCTTCCGAAACGAATGAGTACGAGAGAGCACACGTGTCTACCATCGATAACCTCGAGTCT
+
CBBB@DCCCBCDABADCFCCCB?>>;@AB=@@BCA@?A@BDBCC?@>?C@D?CBC??=>>)87==<ACCCBBBB>BABBEEE5BB?B?CFG;EAA?AAAB;:5;96;644.444.4<<<=<<<<<<;;>=9=9=>:=;@:::55492=;?9965==AA==A885;;;<677/3;5;5;93333&33337777'771333399622,2/557;;:577=292455:;<=:>8<<<4;5545=<<===<@@<>>=>;;;;877<<77/(////6;;1315>;:8825
@ATNG8:02324:05897
GATGGTAGCTCTGCTCTGACTCTCGTACTCATTCGTTTCGGAAGAGACAGGTACGTTAATAGTTAATAGCGTACTTCTTTTTCTTGCTTTCGTGGTATTCTTGCTAGTTACACTAGCCATCCTTACTGCGCTTCGATTGTGTGCGTACTGCTGCAATATTGTTAACGTGAGTCTTGTAAAACCTTCTTTTTACGTTTACTCTCGTGTTAAAAATCTGAATTCTTCTAGAGTTCCTGATCTTCTGGATATGAGTGACTCGTGCTACCATCGATAACCTCGAGTCT
+
<;<;:A?>C<;;@@CCCCCCCBAAACCCCB;:5;@@@<@C@D@CBDDCBB@BBB@A=@?CCBB@CAD:;;CCCCB?BCEDD5CC?BBCC;>::;4;AA=@C7;;ABBC@CDCCBCCD@DFF@@?ACBBBBBC@A@@@6;;BBBBDEEDAAABAAA>A@@=@A@D@BABCDGCBB5;;;;;-;=B>;;<;;*;BCCC?CCBBCBAABB>BBBB0ABABB@B>BB8;;BBDBB@B@DEBBBC?BBC?AAABAAAAAACCBCCBBCBC@A;;;@993:=@ABBBAAA
@ATNG8:02327:05878
GATTAGTATCTGCACACTCTGTCCAGAAGATCAGGAACTCTAGAAGAATTCAGATTTTTAACACGAGAGTAAACGTAAAAAGAAGGTTTTACAAGACTCACGTTAACAATATTGCAGCAGTACGCACACAATCGAAGCGCAGTAAGGATGGCTAGTGTAACTAGCAAGAATACCACGAAAGCAAGAAAAAAGAAGTACGCTATTAACTATTAACGTACCTGTCTCTTCCGAAACGAATGAGTACATAGATATACGTATAGCTACCATCGATAACCTCGAGTCT
+
CCM>A@CB@AACCDCCCDDCCCB?CCC@CCCDBB?B@CCCBBBB?BC?C@BBBBBBBB2B?AABBCCAB?>>8>>?BDDF5FF@C4;;;.;AB?BCBDDCCA@?@?CD@BBC@BBBBBBCCCCCCCCCCD?CCBB?BA@@CCCB>C?B??<?CCBBDCC?ABBBBC?BB?ACD?AA:::,77718@@@BB(AB?????DCB@@<A=A@@@=B>>>BBA?BBBAACC?B>BBD>AAA?BBBBBBAA@CAAAACCCCA????A;<<8::;;;>>;@<@AAA@===
@ATNG8:02329:05869
GATGGTAGCATCATGCATATCTCACCAGAAGATCAGGAACTCTAGAAGAATTTCAGATTTTTAACACGAGAGTTAAACGTAAAAAGAAGGTTTTACAAGACTCACGTTAACAATATTGCAGCAGTACGCACACAATCGAAGCGCAGTAAGGATGGCTAGTGTAACTAGCAAGAATACCACGAAAGCAAGAAAAAAGAAGTACGCTATTAACTATTAACGTACCTGTCTCTTCCGAAACGAATGAGTACCTCTCAGACGCTCGTCCTACCATCGATAACCTCGAGTCT
+
::<<8==>>>696;;;>==;<<AA@:==D969?@9:497@@ABAA?;99397(33733333$3178;;@A@:6(//(///7777)7<6<8<==2=CA>B969@@@::.4.496;<<8<<559@;>>A>==000A<AAA@<@000@@??>C?::98@C@=BBBB???????=AB@ECC@BB@@?8>??=>>>>>=&>@,00=>?9;<815////.(.(.677:39::545<5:7:<=2:;:644887;@<878AAA;8887><=:/66//5///8894949@=<;===
@ATNG8:02329:05873
GATGGTAGGCGACATACATACGCGCCAGAAGATCAGGAACTCTAGAAGAATTCAGATTTTTAACACGAGAGTAAACGTAAAAAGAAGGTTTTACAAGACTCACGTTAACAATATTGCAGCAGTACGCACACAATCGAAGCGCAGTAAGGATGGCTAGTGTAACTAGCAAGAATACCACGAAAGCAAGAAAAAGAAGTACGCTATTAACTATTAACGTACCTGTCTCTTCCGAAACGAATGAGTACTATGTAGAGCTCTATACTAATCGATAACCTCGAGTCT
+
AABC@FCC?CBBBBBDBBAAABABB?AACACCCCBB@B@CCCBBCC?BB?A>AACDCDDD2C?CCCCCCCCBBB:@@@@@@@0@C@F@CEH;EDD@CBBCCCC??>@@CC@CBD?CBBBBBBBBCCBBCBAB?B@@B?BCCBBCDD?C@C@@=@BDDCCCC?BCBBBB@CC?AAA>AACCC8A8828????2AC?B@??FDBBA?B?BBBA<A=??BBB@BDBBBCC@B@BCC<BBB?BBCAAABBDCCBBBAAACCDCBBAAB@A=>>@@<?<A>>>>=><
@ATNG8:02337:05891
GATGGTAGAGTATCATGTGTATCTCCAGAAGATCAGGAACTCTAGAAGAATTCAGATTTTTAACACGAGAGTAAACGTAAAAAGAAGGTTTTACAAGACTCACGTTAACAATATTGCAGCAGTACGCACACAATCGAAGCGCAGTAAGGATGGCTAGTGTAACTAGCAAGAATACCACGAAAGCAAGAAAAAGAAGTACGCTATTAACTATTAACGTACCTGTCTCTTCCGAAACGAATGAGTACATAGATATACGTATAGCTACCATCGATAACCTCGAGTCT
+
<<=A<>@====>?===CA@@@:599.994.4:994949;A@@@?AA=@A=@<@BCBBBBB3A?BBBDCFGCCCD>C;<<BBB2DC@CABBB8@@@=BBBBBBBBD??=@B;@?@9>=?=>;:;@@@CAAABD?AABCACBBB@AAF?A>@00-0@=;>?=A<B@AAAA?A@=??<=@BAAD:=<<899999(7>9@@BABBBBB=A;<966067//0AA>ACBBBBC5;5;;;09>=2:55==;<<=A<ABBBC?????B@AB@>=>00/:66165:<<<;;55
@ATNG8:02338:05879
GATGGTAGTGTCATATGAGAGTGTGTACTCATTCGTTTCGGAAGAGACAGGTACGTTAATAGTTAATAGCGTACTTCTTTTTCTTGCTTTCGTGGTATTCTTGCTAGTTACACTAGCCATCCTTACTGCGCTTCGATTGTGTGCGTACTGCTGCAATATTGTTAACGTGAGTCTTGTAAAACCTTCTTTTTACGTTTACTCTCGTGTTAAAAATCTGAATCCTTCTAGAGTTCCTGATCTTCTGGACAGAGTGTGCAGATACTACCATCGATAACCTCGAGTCT
+
?:@??DBCCBC=ACDDDCCCCCCCC@@@BBBB@BCCD=CC?C@CCCBCAA=ABCCDAC@BBBE?C?CCDECCCBB<A@@AA5BD@CBBB=A;;:;?=>;<B79:@BCC@CBBCCICC@CBD@CADBBBDFCC@CCCCBCCEBBBCCCCCCCCCBE@CBB@BC@C?BBCBBCCBB?A@@@@8A@E@CCCCC2AA;;;6;BCBCCBBAC@CGIG5ECCBC@CC?B?BBCCBCB@B@BBBBBD@@A@?BCFDCBBBCBBBCBCBCCCC@C;;;C@@=@>ABDCCBBA
@ATNG8:02339:05878
GATGGTAGAGAGACTGTAGCGCACCCAGAAGATCAGGAAACTCTAGAAGAATTCAGATTTTTAACACGAGAGTAAACTGTTAAAAAAGATGGTTTTACATGACTCACGTTAACAATATTGCAGCAGTACGCACACAATCGAAGCGCAGTAAGGATGGCTAGTGTAACTAGCAAGAATACCACGAAATGCAAGAAAAAGAAGTACGCTATTAACTATTAACGTACCTGTCTCTTCCGAAACTAATGAGTACGTGTGCGACGTGTCTCCTACCATCGATAACCTCGAGTCT
+
A?BB@CBBCC?@@@?ABBBBB@<<=300-35-////)//(/::9:<<7;<8<7??333<<;$3.33389:;888</3333179;;;%;4447==</:8888:555;<;>5<75504;?75;9@>=9;;=;;;;9=:,0/;;7<>=<<@@?9@;>?A:>995<????AAABBB@CC<??@40/9:>)////(/9999'/3,3333=>;=A:@6:?887:9?<BBC?BAAAAA@>A=A@@600/27;7<<;;944::@?ABCBBBBBB?BAA;?:99@?@4939AAA?@?=
@ATNG8:02297:05926
GATGGTAGGACGAGCGTCTGAGAGGTACTCATTCGTTTCGGAAGAGACAGGTACGTTAATAGTTAATAGCGTACTTCTTTTTCTTGCTTTCGTGGTATTCTTGCTAGTTACACTAGCCATCCTTACGCGCTCGTATGTGTGCGTACTGCTGCAATATTGTTAACGTGAGTCTTGTAAAAACCTTCTTTTTTTACGTTTTACTCTCGTGTTAAAAATCTGAATTCTTCTAGAGTTCCTGATCTTTCTGGCGCTCTGTCACGTCTGCTACCATCGATAACCTCGAGTCT
+
A@BB?B>B?A@@;;??BCDCDCBB?@@@BBDC?CABB<BD?B@BJCCCCEAGGCCC@C?B??>5;4;ACC;;=CB?@?@@@,@A=AACC=CCCC@CCC@CD9;;ABAB>BBBBBB@@;@0.*.6...--,,//////:==@=>?>@>@@<<6505;>:?D>A?BCCCCCCAA;@;;;;;*;;@;;::::::#:B;:;;.;BJCBBA;;;5:>@>,>A@;??@?BB@BBCA?::69=@@@@AA@89;CACCCCCBAADBBBAA@CCCBA?A;::C??<?@BDGCCD>>
@ATNG8:02297:05954
GATGGTAGCATCATGCATATCTCACCAGAAGATCAGGAACTCTAGAAGAATTCAGATTTTTAACACGAGAGTAAACGTAAAAAGAAGGTTTTACAAGACTCACGTTAACAATATTGCAGCAGTACGCACACAATCGAAGCGCAGTAAGGATGGCTAGTGTAACTAGCAAGAATACCACGAAAGCAAGAAAAAAGAAGTACGCTATTAACTATTAACGTACCTGTCTCTTCCGAAACGAATGAGTACCTCTCAGACGCTCGTCCTACCATCGATAACCTCGAGTCT
+
ABCG?BBDE@@;B@@BABBBBCBBB?BBC@CBABBB=A@@@?ABBD?BB?C@BB774===+=7444?9?=883919396>>>+?@:=:=>>7B@@=@:;;BAA@A???BB?AAB@CCBBCDCBCCBCDCBCB@BBBB>@@BBCCAA>B@D@@>@@@@ACBB?BBBCBB?BB?AAA>@<9::,77;5778898%8>;=978>>>BA>D9;;==8=8==B@@=@CDAAAC@B>AAC>BBB@CCCAAAC@BBBAAABBBBCB@>>:<;;9;888:::5;;???EA???
@ATNG8:02299:05941
GATGGTAGAGTACAGTGTAGTAGACCAGAAGATCAGGAACTCTAGAAGAATTCAGATTTTTAACACGAGAGTAAACGTAAAAAAGAAGGTTTTACAAGACTCACGTTAACAATATTGCAGCAGTACGCACACAATCGAAGCGCAGTAAGGATGGCTAGTGTAACTAGCAAGAATACCACGAAAAGCAAGAAAAAAGAAGTACGCTATTAACTATTAACGTACCTGTCTCTTCCGAAACGAATGAGTACACACTCTCATATGACACTACCATCGATGGATCTGAGTCT
+
BCBB@CCCCBCCBCBCBFCCCGCCC@BBC@CABA;;2:88955<>C9==9<9??>79999(7;>AB>?>AA@@A5<9;;;;;;$;9558??@0>?A<<A<B@@@AA=@?CC@CCB>@ACCCBCBBBBBCCC@@<@@;;5;AA9;:@@;@=@;<7;AABCCCC?CCCCDF>?>9::939>99::+9=<99:::99%9>8873796<:848:85:;6;56>B00,0<00:CF@D9?@C=AAA?CCBAAACCDBCABA???A8::BAAA??:?999A@@9?????@A<==
@ATNG8:02300:05913
GATGGTTGCTATACGTATATCTATGTACTCATTCGTTTCGGAAGAGACAGGTACGTTAATAGTTAATAGCGTACTTCTTTTTCTTGCTTTCGTGGTATTCTTGCTAGTTACACTAGCCATCCTTACTGCGCTTCGATTGTGTGCGTACTGCTGCAATATTGTTAACGTGAGTCTTGTAAAACCTTCTTTTTACGTTTACTCTCGTGTTAAAAAATCTGAATTCTTCTAGAGTTCCTGATCTTTCTGGCTCTCGTAGACAGATACTACCATCGATAACCTCGAGTCT
+
99CC?C;;;@ABBDCBBGIBCBDCBBBCCCCCADDDD>CC@C@CBCDEED?BBCCB@C@BBBA?A?CDAAAC?;?6<=<<8.9@8@??>7<BBB@CCB@BB>@@ABBB?CCCAAAAC@BBC:>:>BBAA?>>7;:BB<>>CB@@?ABAA>>>>>><;;;<?@<@<??A@@@B==:=>ADD5B7;5:;=<=+=:::=3<666<9>>==788988$7///50539;:>>>??BB:>8>A;;888)86:7:<///::::=@>>>???==><;;;>>>>=B=BA@A@??>
@ATNG8:02312:05952
GTTGGTAGAGAGAGCTCTCTCATCGTACTCATTCGTTTCGGAAGAGACAGGTACGTTTAATAGTTAATAGCGTACTTCTTTTTCTTGCTTTCGTGGTATTCTTGCTAGTTACACTAGCCATCCTTACTGCGCTTCGATTGTGTGCGTACTGCTGCAATATTGTTAACGTGAGCCTTGTAAAACCTTCTTTTTACGTTTACTCTCGTGTTTAAAAAATCTTGAATTCTTCTAGAGTTCCTGATCTTCTGGCGCTCTGTCACGTCTGCTACCATCGATACCTCGAGTCT
+
8:7?:?<CCCA@>>A956;;;;:655555;55.5=><659.54994==<@<?B=;;:(:248::=A=@;@??00/:*//:99$/323;;;5=AAA?AA@<@B:??@979<??CCBCBA9=>D<><>@@@???@<?AAA698>>@@@;<;==>888>:>AA:==;>;===?>>>:>5;;>==/=5;4:<<<=+<==>A3;:;8////.//(/8888%556.5=6;565.599775;9=7??===>8;==9888;:=======<>@@?>>>:;;;=;:::5;;;==BB@
@ATNG8:02319:05947
GATGGTAGCGCATATCAGCGCAGCCCAGAAGATCAGGAACTCTAGAAGAATTCAGATTTTTAACACGAGAGTAAACGTAAAAAGAAGGTTTTACAAGACTCACGTTAACAATATTGCAGCAGTACGCACACAATCGAAGCGCAGTAAGGATGGCTAGTGTAACTAGCAAGAATACCACGAAAAGCAAGAAAAAAGAAGTACGCTATTAACTATTAACGTACCTGTCTCTTCCGAAACGAATGAGTACGATGAGAGAGCTCTCTCTACCATCGATAACCTCGAGTCT
+
?AA?<@0//<:ABBBCBBCCBBBCC>CCDACCCD::;;AGEEBBCB?BB@B@BBC@@@A@0A?BBCCDDECCCF>A@99999';=9>5:::-;BB>CCCDECCCC?C?BB?BBC?BBBBBBBCCCCCBCCCCACA@@@BBBBCCBB@BADBB?BCCCDCCC@CCCBCB@BB?BBA<>>9988-8892999999%:><A:79CCCAA>A?@ABB<?<;AHCE@DBCCBCC@C?CCC=CCC@BCABBBBBBBBBBBBCCBBAAABBBBB@B897?AA8><>=<=A?>>
@ATNG8:02323:05926
GATGGTAGAGTATCATGTGTATCTCCAGAAGATCAGGAACTCTAGAAGAATTCAGATTTTTAACACGAGAGTAAACGTAAAAAAGAATGTTTTACAAGACTCACGTTAACAATATTGCAGCAGTACGCACACAATCGAAGCGCAGTAAGGATGGCTAGTGTAACTAGCAAGAATACCACGAAAGCAAGAAAAAGAAGTACGCTATTAACTATTAACGTACCTGTCTCTTCCGAAACGAATGAGTACATAGATATACGTATAGCTACCATCGATAACCTCGAGTCT
+
ABBC@CDCCBBBCCCCCCCBBCCCC?BBB?B@A@@@>@?CCCBCCC@CC>B@BCC@@@@@0@=BBBBABA@<@;6@?559999#55.5<C@@2@=B:=B;99CCCA=@=00-0@@8==BBCBBB;;;BC<;;GACCCC?BBBBBBBC?B?BBB@CCCCBBCC@CAAABB?BB?BCC@CDAAA<@??;:9999(9@;A9:9CBBBB=;7:?BD<><>BICB?BCBBBBD@E@CCD=CCC@@@?BBBBAAACCCCAABBBBB>>>CCC@D687A==1816>>>B;<;
@ATNG8:02325:05922
GATGGTAGTGTCATATGAGAGTGTGTACTCATTCGTTTCGGAAGAGACAGGTACGTTAATAGTTAATAGCGTACTTCTTTTTCTTGCTTTCGTGGTATTCTTGCTAGTTACACTAGCCATCCTTACTGCGCTTCGATTGTGTGCGTACTGCTGCAATATTGTTAACGTGAGTCTTGTAAAACCTTCTTTTTACGTTTACTCTCGTGTTAAAAATCTGAATTCTTCTAGAGTTCCTGTTCTTCTGGTATGACTAGTGTACTACTACCATCGATAACCTCGAGTCT
+
<:>;7<55554<<@<=CCCCCBBBCBBBB;:9<@=AA<A?;@89569;;;7:;=;925.444;<C=BBBBCCDAA=@AAAA2@C=A@@A8;;;?:>99.5@259><@@<AABCCCIG?ABA7;7;AAA;;;B=A;;<>ABBBCB<;;BBAB@@;;4::924B=B<@?BBBABB=>@@AAA5A6;6;CCCB2AAAAA;@BCCBB;;;;=BBBB2BCCBB@CBIHABBCCBBB=A<@CB@BC?BBC@CABA<;;AA@A;;:@@@>=>4::==>9:298=??>?>>=
@ATNG8:02329:05927
GATGGTAGCACGACACGACGATGTGTACTCATTCGTTTCGGAAGAGACAGGTACGTTAATAGTTAATAGCGTACTTCTTTTTCTTGCTTTCGTGGTATTCTTGCTAGTTACACTAGCCATCCTTACTGCGCTTCGATTGTGTGCGTACTGCTGCAATATTGTTAACGTGAGTCTTGAAAACCTTCTTTTTACGTTTACTCTCGTGTTAAAAATCTGAATTCTTCTAGAGTTCCTGATCTTCTGGTATGACTAGTGTACTACTACCATCGATAACCTCGAGTCT
+
ACBB@B<BCCCC>BAA@AB0//99=CCCCCCCACCCC>CCACBCBCCBBB?ABBBA>B@DCBB?B?AAABCCCBB?BCDEF3AA>AABB>BCBB@AAA?CC5::@@@@49:?BAABC?>>?<@<@AAAA>>><??=<5::<<889A?>??B@=>==>>==CB=B=>>>>?=<;;6////&/(/).8>>>+8889;4://.3379//(....$..229393772788895505699>9>>7;;@=BBA>>CCBBCCCCCCCCBAA=A?@@@@@=A?@@AABB??
@ATNG8:02330:05928
GATGGTAGTATATCGCGTCGCTATCCAGAAGATCAGGAACTCTAGAAGAATTCAGATTTTTAACACGAGAGTAAACGTAAAAAGAAGGTTTTACAAGACTCACGTTAACAATATTGCAGCAGTACGCACACAATCGAAGCGCAGTAAGGATGGCTAGTGTAACTAGCAAGAATACCACGAAAGCAAGAAAAAAGAAGTACGCTATTAACTATTAAACGTACCTGTCTCTTCCGAAACGAATGAGCACACTCTCATATGACACTACCATCGATAACCTCGAGTCT
+
<>>C:C=B;;6;56;CCBBA@>;@C46:C@A;;;BB>B=AACCCDC@CC?C>BBCCCCCC1D?BA?@?AB998B955;BCCC1CC:>6??=*9;B>@B;;;@@?@>A?BC;@@C>@@@@AGCCCCBAADCBB?@@@A>AABBBBBB?B@B<;7;@BBBABA?BBAAAB?BD@?>??BA???5<<<8<>>>@@'@A?888?@?@;;5;5::98067(68??A?AB@@ABB?C>AA@9???;?ABBBBAAABCBBCBBCCD>>><;;;A888===3;3;>===@AB
@ATNG8:02339:05951
GATGGTAGTGCGTGGGAGAGAGACCCAGAAGATCAGGAACTCTAGAAGAATTCAGATTTTTAACACGAGAGTAAACGTAAAAAGAAGGTTTTACAAGACTCACGTTAACAATATTGCAGCAGTACGCACACAATCGAAGCGCAGTAAGGATGGCTAGTGTAACTAGCAAGAATACCACGAAAGCAAGAAAAGAAGTACGCTATTAACTATTAACGTACCGTGTCTCTTCCGAAACGAATGAGTACTGTATCTATGTGTGCGCTACCATCGTTAACCTCGAGTCT
+
8:=>:=;?9955555)599;<9555)55/)//0//:4:6/566<:;654.4388666666'61///99443;9;33366>>>+<:49.555&555.555579///7:)//498838889:;999;5559999.4544788834333-46;:<8<::;<<<=9=;;>9;6;;033;477333(33713333&394788885555273855528488==<+//:76;7710+/0>4;//)//6679;;ACB@@::;88833332...(...550538-..:55577
@ATNG8:02297:05968
GATGGTAGATACTCGCTGATACACCCAGAAGATCAGGAACTCTAGAAGAATTCAGATTTTTAACACGAGAGTAAACGTAAAAAGAAGGTTTTACAAGACTCACGTTAACAATATTGCAGCAGTACGCACACAATCGAAGCGCAGTAAGGATGGCTAGTGTAACTAGCAAGAATACCACGAAAGCAAGAAAAAGAAGTACGCTATTAACTATTAACGTACCTGTCTCTTCCGAAACGAATGAGTACTATAGACTATCTGAGACTACCATCGATAACCTCGAGTCT
+
BABB;@>BCC??DBBCGECC@@@CC>BCC@BBBB@@=@?BBDCCCB@BB?B@CBBBBBBB1B?BBBBBCB@@>B9>;A@@@@0@B>B5;;;*:CC@;;:9BBBCCAD@BA?ADD?CBBBBBCCDCEBBBAAAAEBA@>ABBBBBBB?BACBA>ACCCBCCC?CCCBBB@BB?BBB?AA??=5<9819?@@A2AB?>>=>AAA==:>:>>@A=A=@?BBC@BBABABB?B?BAB=B@A=AAABCCCCCCCBBAAABCBBBBBBBBB@C999BBB?B?BBBBB>>?
@ATNG8:02297:05984
GATGGTAGTGCGTGAGAGAGAGACCCAGAGATCAGGAACTCTAGAAGAATTCAGATTTTTAACACGAGAGTAAACGTAAAAAGAAGGTTTTACAAGACTCACGTTAACAATATTGCAGCAGTACGCACACAATCGAAGCGCAGTAAGGATGGCTAGTGTAACTAGCAAGAATACCACGAAAGCAAGAAAAAGAAGTACGCTATTAACTATTAACGTACCTGTCTCTTCCGAAACGAATGAGTACGTGTGACGTACGTGAGCTACCATCGATAACCTCGAGTCT
+
A<=>;>>@>@@@<<<@@@CBAAA@@:@DCCBBBBB?B?BBBCCBB@CC@B@BBBCCCCB+=8<<<==CC=?=>6<8??BBB1BC@C@DCB2>AA=ACBBBDCCD:;8;C?@@@@DDDBBFCCECCCCCBBB@CBBC@CAAABABB?C@CA@?@CCCECCC?CCBBBB?BC@ABA=A@@??5<9929>>>@2@B?BBA>BDC;;7;;?@AB<@;?=BBB>BBBAABB=?=@?D=BBB?BCBCCBCBBBDDCCBCCCCCBB@A>>:==000@@@<@:A@AB>;;;
@ATNG8:02307:06005
GATGGGTAGAGAGAGCTCTCTCATCGTACTCATTCGTTTCGGAAGAGACAGGTACGTTAATAGTTAATAGCGTACTTCTTTTTCTTGCTTTCGTGGTATTCTTGCTAGTTACACTAGCCATCCTTACTGCGCTTCGATTGTGTGCGTACTGCTGCAATATTGTTAACGTGAGTCTTGTAAAACCTTCTTTTTACGTTTACTCTCGTGTTAAAATCTTGAATTCTTCTAGAGTTCCTGATCTTCTGGTGTCGTCTATCATGTACTACCATCGATAACCTCGAGTCT
+
@@@?@9@@AAACB@@B;69;A;;;;C;9:CCCC@CBBB<;;:;@EDCBBBC7;9>>@5=9<<;;497;<BCCBA@@6?<;=;,=<8<999(3:=?<==B>CD5::9;==;@@?:@@>>=>>=<@<>>:;::;::?@=>:>?==;;;=====@B???<>==9=A:=:>B???;;;<489989*84:689::;+68669,3-----4535+...&...(.8382995777...84;26>>;88-//97633:==///;=:>>?BBB>=:9==<<////9==;;?A@@
@ATNG8:02310:05975
GATGGTAGCACGAGTCACTCATATCCAGAAGATCAGGAACTCTAGAAGAATTCAGATTTTTAACACGAGAGTAAACGTTAAAAAGAAAGGTTTTACAAGACTACACGTTAACAATATTGCAGCAGTACGCACACAATCGAAGCGCAGTAAGGATGGCTAGTGTAACTAGCAAGAATACCACGAAAAGCAAGAAAAAGAAGTACGCTATTAACTATTAACGTACCTGTCTCTTCCGAAACGAATGAGTACGAGAGTCAGAGCAGAGCTACCATCGATAACCTCGAGTCT
+
///8468<<<00/::/;66<;?@6626@B?BCBB;<5<49:>@>?B<=>:>:9:::5<<<+<::>?????;:<<5335.5999(555)56;;;2<;=75555554444040557<<>:>>=<><;6659<5449@399992433/////)-3--/)/7///:<<9===B?@=>?:=??8<=9999*9??;>@>>>,//)....78777,2,2228+2+2544458:::<;;4>6:A=598838>?ABCAAABDBBBBAAAAABBBCCC@7=///=@@9F=;;;:::::
@ATNG8:02311:05980
GATGGTAGTGTGTCTCTGAGAGTAGTACTCATTCGTTTCGGAAGAGACAGGTACGTTAATAGTTAATAGCGTACTTCTTTTTCTTGCTTTCGTGGTATTCTTGCTAGTTACACTAGCCATCCTTACTGCGCTTCGATTGTGTGCGTACTGCTGCAATATTGTTAACGTGAGTCTTGTAAAAACCTTCTTTTTACGTTTCTCTCGTGTTAAAAAATCTGAATTCTTCTAGAGTTCCTGATCTTCTGGGCAGACTCTCACACGCCTACCATCGATAACCTCGAGTCT
+
BBCDACCBCBCCCCBBBCCCCCBBBCB@AABC@CCCD;?@6;6<;;BABB?BBBCC@C@CCCC@CACBBBC;;;B=@@@@@,;;49==>6=>??:?AA=@B?@A@BBEACBDHCCBC@BCD@C@CCBBCCCC@CBBB?BACCDCCCBBBBBCCCC@AA@>AA=@<@;;;CCCDLAAA@BBB0@;@>AAAAA*;;@@@8@@AAB@<;;5;;;::$9>>>=9=9=><=BCB@??>B>BACFLG@AABC>BCCB@@@BBBBCBBBACBB=@;;;@@A2:8:AAAD999
@ATNG8:02311:05992
GATGGTAGGCGTGTGAGAGTCTGCCCAGAAGTCAGGAACTCTAGAAGAATTCAGATTTTTAACACGAGAGTAAACGTAAAAAGAAGGTTTTACAAGACTCACGTTAACAATATTGCAGCAGTACGCACACAATCGAAGCGCAGTAAAGGATGGCTAGTGTAACTAGCAAGAATACCACGAAAAGCAAGAAAAAGTAGTACGCTATTAACTATTAACGTACCTGTCTCTTCCGAAACGAATGTGTACGATGAGATCTCGTGTGCTACCATCGATAACCTCGAGTCT
+
@<==8=::5944556:<==>;;@;;6;?>:CCCBB=@4;9?;=9:79A9@9AA>;;:::':<AAB@@?BBEDE>A:99DDD29:392999*83:298B=BBABC?C@DD?999:?@AB??@@@A@@@888B;@?>>;878?==:;;1;8=?B?BBAA???C?BABB::8:A?@@@:==9999(8;;18==C>+=<::888?===>1946ACB=B=??;;;8====>?><C=;;;/:::3900;00/:::-//:888;CBB>>>B@@=?890=00+0*0=;65599
@ATNG8:02330:05980
GATGGTAGTATATCGCGTCGCTATCCAGAAGATCAGGAACTCTAGAAGAATTCAGATTTTTAACACGAGAGTAAACGTAAAAAGAAGGTTTTACAAGACTCACGTTAACAATATTGCAGCAGTACGCACACAATCGAAGCGCAGTAAGGATGGCTAGTGTAACTAGCAAGAATACCACGAAAAGCAAGAAAAAAGAAGTACGCTATTAACTATTAACGTACCTGTCTCTTCCGAAACGAATGAGTACACACTCTCATATGACACTACCATCGATAACCTCGAGTCT
+
A@@B@BCBCC@AACCCCECCBBCCEADCC>BBBCCC@C@CCCCCBB?BD?B?BDECBBBB3C@CBBBCBBBBBE>BABCDDD5HC?C7;;<6<CC@<;;BLFECC@C@CC@CDD?BBBBBCCBBBCFCBBBB?A@@@=A@AABBBC?C@CBB?CBBBCBBB?BBBBBD?BB?BBB>A@??==2>::3:=<<??(?D@C888@@BCG;?:=>BB=@=??B@@=@B@@@BB@C?BBC>BBB@AAABBDCCBAAABBDCBB@BAAABBFF?B>??A@@4848AAAB>>?
@ATNG8:02334:06009
GATGGTAGCATCATGCATATCTCACCAGAAGATCAGGAACTCTAGAAGAATTCAGATTTTTAACACGAGAGTAAACGTAAAAAGAAGGTTTTACAAGACTCACGTTAACAATATTGCAGCAGTACGCACACAATCGAAGCGCAGTAAGGATGGCTAGTGTAACTAGCAAGAATACCACGAAAGCAAGAAAAAGAAGTACGCTATTAACTATTAACGTACCTGTCTCTTCCGAAACGAATGAGTACGATGAGATCTCGTGTGCTACCATCGATAACCTCGAGTCT
+
@CCC@DCCCBBDCCCCCBBCCBBBC@CCC@CBBBAC@AACCCAAAB?BC>B?BBBAABBB1??AAABBDA@>??5>>;;::9$9:7<8>??2=BC?CCCBCCC@@=@@CDADCF?AABBBCCBCCBBABCDD@CBBB?BBBCCCCA?CAGBA?BBBDBBCB?BBAAAC?CD?C@A>ABAAA;@?=9>=<=<,=><???ABAA@@<@<@@AA<@;??B@A=@CBBAAA@C?AAC=CCC>ABBBBBBBBABBDC>>>>>CBA?ACDD=C:<;A;;5:8<???BA@@
@ATNG8:02336:05965
GATGGTAGTATAGAGCTCTACATAGTACTCATTCGTTTCGGAAGAGACAGGTACGTTAATAGTTAATAGCGTACTTCTTTTTCTTGCTTTCGTGGTATTCTTGCTAGTTACACTAGCCATCCTTACTGCGCTTCGATTGTGTGCGTACTGCTGCAATATTGTTAACGTGAGTCTTGTAAAACCTTCTTTTTACTTTTACTCTCGTGTTAAAAATCTGAATTCTTCTAGAGTTCCTGATCTTCTGGCGCTCTGTCACGTCTGCTACCATCGATAACCTCGAGTCT
+
CBCC@CCEB@A;@BBBAAAC@CCBBCCCCCCC@CAAA=AD?C?CAAACCC?BBBBB@C@BBBA?B@BBCCCCBBB@AAAAA2@A=ABAA:@BB@;@7709A:???@?@=>AAAA@@@;==<<<<>AA>>?@@;A@>>;AAA>>>?@@@AA@>>>?:>>>=CB<@<@@@AABB@@9?AACC5A=C9>?AAA.>>;;;)668///989:08888(8>>?A=B=?>;>@DB@;;7;=AA>>>D7::>=@=>>?>>>@@@@?===?@@D=?>>>@<<6<:?>>>AA88
@ATNG8:02293:06055
GATGGTAGTGTCAGTGCGCGTCGTCCAGAAGATCAGGAACTCTAGAAGAATTCAGATTTTTAACACGAGAGTAAACGTAAAAAGAAGGTTTTACAAGACTCACGTTAACAATATTGCAGCAGTACGCACACAATCGAAGCGCAGTAAGGATGGCTAGTGTAACTAGCAAGAATACCACGAAAGCAAGAAAAAGAAGTACGCTATTAACTATTAACGTACCTGTCTCTTCCGAAACGAATGAGTACATAGATATACGTATAGCTACCATCGATAACCTCGAGTCT
+
BABB@DCCCBBBCBCBCCECCCDCD@CCCABCAA@C@C=@@BCB@@=@B>A?BCBBBCCC3C?BBCCCBCBAAA;A@ADDCB5BB@C>BBB;BCDADBBBCDDCD=B?AC?BBB?CBBBCCCDCCCBBBCDB?BBBC>AACBBBAB>C?CCC?BAACCCCA?ACCBCB@BB?>>>;>>@AA<AA@;99999(:@?B999BABBA=C8==GG8;8;ABBB?BCBBBCC>C=???:?CC@BBABACCBBABBBBBBBCAAA@@@A@?:>8:9===1636@>AA==<
@ATNG8:02301:06036
GATGGTAGGCGAGAGTGAGACGCAGTACTCATTCGTTTCGAAGAGACAGGTACGTTAATAGTTAATAGCGTACTTCTTTTTCTTGCTTTCGTGGTATTCTTGCTAGTTACACTAGCCATCCTTACTGCGCTTCGATTGTGTGCGTACTGCTGCAATATTGTTAACGTGAGTCTTGTAAAACCTTCTTTTTACGTTTACTCTCGTGTTAAAAATCTGAATTCTTCTAGAGTTCCTGATCTTCTGGTGTCTGATCTGTATCACTACCATCGATAACCTCGAGTCT
+
@;BC9B@B?BBBDBBABAAC0//<::ACCCBB@BCCD>CBB@BBBBBBB>A@AAC@B@@@?C@B@BAAACEBBC=AACDD3BB?A9894:B@@<A00,0>*000=;;6BBCBB@@C==<=<A<AAAA@@@@<@?<<:==?>BAA=;=@@A>>>A<8::=AA<A<@@>>>?@@A<??>AA5A=A;@@@@@.@@@@C7?55556??@?;??>>/?;;;B=B=>>;>AAAA@@;@;@@@@@A8?=A=AA>>?@@@@@@@@@AAA>>><A@@@A??1615?@>>>AA
@ATNG8:02303:06015
GATGGTAGGAGACACGTCGCACACGTACTCATTCGTTTCGGAAGAGACAGGTACGTTAATAGTTAATAGCGTACTTCTTTTTCTTGCTTTCGTGGTATTCTTGCTAGTTACACTAGCCATCCTTACTGCGCTTCGATTGTGTGCGTACTGCTGCAATATTGTTAACGTGAGTCTTGTAAAACCTTCTTTTTACGTTTACTCTCGTGTTAAAAATCTGAATTCTTCTAGAGTTCCTGATCTTCTGGGTGCGCTACAGTCTCTCTACCATCGATAACCTCGAGTCT
+
A@CC@CBD?CCCCCCBABCCCCCBCBBBCCCC@BCBD>CC?B?BCCCCCC?CCCBB?B?CCCB>A?ABBBBBCAB>ADDDD2CC?BBBB=AABC?BAA=??8779BBB?BAAACBAA5=;C8>:>A???@??;?AAA;??A@@???@@ADAA@@@<====BC<?;?@@BBAA@@<@????6?=A=@@@@@/@A9991966///=;;@<ABBB/CAAAD=A<==:>B@@@@@;><>A>>>@<@ADD;===A???@@>>>A???=9949566=660669@>=>???
@ATNG8:02303:06020
GATGGTAGGCACTGCGCACACATCCCAGAAGATCAGGAACTCTAGAAGAATTCAGATTTTTAACACGAGAGTAAACGTAAAAAGAAGGTTTTACAAGACTCACGTTAACAATATTGCAGCAGTACGCACACAATCGAAGCGCAGTAAGGATGGCTAGTGTAACTAGCAAGAATACCACGAAAGCAAGAAAAAGAAGTACAGCTATTAACTATTAACGTACCTGTCTCTTCCGAAACGAATGAGTACTACTCTCAGAGACACTCTACCATCGATAACCTCGAGTCT
+
:5668<<<<;54555;;>>CCCC=@8CCC?=@BC;;89<@?BCCBC?BC>A>@BCAAAAA2@;???<>@@00/;198/////$9A;@2999'/==:00/=>;:::5>:>>=CCB?CBBBCCCCCDDDDDC@@?@AAA@CAAABBCB?B@B;;9;??ACBCD?BAABBC@BB?BCB?B:@??3837/7:::<+;>9:::///78:<9>2777649499?>?7?BAABAA>A?ABB=BBC?BBBBBBCBBBBBBBA@@AA??;>BBBD<B>>;;;A9=:>??AA<;;
@ATNG8:02304:06010
GATGGTAGTCTCAGATAGTCTATAGTACTCATTCGTTTCGGAAGAGACAGGTACGTTAATAGTTAATAGCGTACTTCTTTTTCTTGCTTTCGTGGTATTCTTGCTAGTTACACTAGCCATCCTTACTGCGCTTCGATTGTGTGCGTACTGCTGCAATATTGTTAACGTGAGTCTTGTAAAAACCTTCTTTTTACGTTTACTCTCGTGTTAAAAATCTGAATTCTTCTAGAGTTCCTGATCTTCTGGGATGTGTGCGCAGTGCCTACCATCGATAACCTCGAGTCT
+
:5<98==B@@ABCCCCCCABADB@@BBB@>9:0:CBD>BB=A<@@9:555.59;?<8<?BBCC>@=@AA99///:)/////$//)4:;;2::6616>A7<=666ACCC>ABCBBBBC>ABA>A?CBAAACCD?AADC@GCCBBCCBBBBB;;<AA>BBB?BB@C>AAC;;9:BC>B;;;;;*;;A;;9999(9AA@A499A999@A??@CCC?1B999?;@@CB?@@@@@@B?B?BBBCCB@DCCD=B<;;;;AAA;;;BAA?CBB>BB@@?AA6;6;@@AACCB
@ATNG8:02306:06022
GATGGTAGTATAGAGCTCTACATAGTACTCATTCGTTTCGGAAGAGACAGGTACGTTAATAGTTAATAGCGTACTTCTTTTTCTTGCTTTCGTGGTATTCTTGCTAGTTACACTAGCCATCCTTACTGCGCTTCGATTGTGTGCGTACTGCTGCAATATTGTTAACGTGAGTCTTGTAAAACCTTCTTTTTACGTTTACTCTCGTGTTAAAAATCTGAATTCTTCTAGAGTTCCTGATCTTCTGGGCAGACTCTCACACGCCTACCATGATAACCTCGAGTCTAT
+
A>@@5><?B;96CBBBBCCCCCCCBBCBDD@@=@@@@;@@;@=AA>>???499>=@<@=@ABB?B?BFCBBB=<B=BB===+=<;A988.8A>><@00+/=:0///;;259<<:9:?=<>=:=:=>>>;888<====8==A889;;;:::97---(--3.394:698889798525999<2<=B688BBC.>>@@@9>>>A>>>>>=1////(////8386AA<AA@@@>>:=<AAABBB>666=2:------7777=A@@=???=ABAA??:?:<99792***2
@ATNG8:02307:06028
GATGGTAGCACGACACGACGATGTGTACTCATTCGTTTCGGAAGAGACAGGTACGTTAATAGTTAATAGCGTACTTCTTTTTCTTGCTTTCGTGGTATTCTTGCTAGTTACACTAGCCATCCTTACTGCGCTTCGATTGTGTGCGTACTGCTTCAATATTGTTAACGTGAGTCTTGTAAAACCTTCTTTTTACGTTTACTCTCGTGTTAAAATCTTGAATTCTTCTAGAGTTCCTGATCTTCTGGACAGAGTGTGCAGATACTACCATCGATAACCTCGAGTCT
+
CCCC>@AECCDCBCCCFFD:;;9;BBBAAB:;5;@@A;AB?CACBBCCCD?BBBBEAD?BAAA?A?AABCBAAA?===>=>,<B;<987(3<<?9??@<@@49:88;><=>==AAB><??@<?<?@@@?:;;<??@B;@==;;;@AA>>>AA<>>:>=?=?>9=9=??@@@???5::8AA2A;A49<DDD/;977;47------/.6+...&...(.927277379=55573769>??<<4::<=??@AA888;;==>>@@@@@A:>=<=<//+/5::@@B>=>
@ATNG8:02314:06050
GATGGTAGTGATACAGATCAGACACCAGAAGATCAGGAACTCTAGAAGAATTCAGATTTTTAACACGAGAGTAAACGTAAAAAGAAGGTTTTACAAGACTCACGTTAACAATATTGCAGCAGTACGCACACAATCGAAGCGCAGTAAGGATGGCTAGTGTAACTAGCAAGAATACCACGAAAGCAAGAAAAAGAAGTACGCTATTAACTATTAACGTACCTGTCTCTTCCGAACGAATGAGTACCTCTCAGACGCTCGTCCTACCATCGATAACCTCGAGTCT
+
::::3::<566==>>CBCBCC>@=A<;;C=??@B@@<?:>ABB=B@=@@04038;33983$317;888;B=88>5=;44444$4>9>7;;9+9:929<:;@@@??:D@AB>@@A?@@@CDCCCAABEEDDCDACDBB>@;;:AAAA=B?BAA?AAAAB??@?>>>@>@;>><<CC>B<<:;8?<@?BBBBB2AA?BBBBA<<56.6379<<05059@BC=>>55559>?==@=>>>=B??AAAA>ACDBBBBBBBA??;;188>4:;:;:>?:=:=EAAA=>>
@ATNG8:02331:06059
GATGGTAGTCTCAGATAGTCTATAGTACTCATTCGTTTCGGAAGAGACAGGTACGTTAATAGTTAATAGCGTACTTCTTTTTCTTGCTTTCGTGGTATTCTTGCTAGTTACACTAGCCATCCTTACTGCGCTTCGATTGTGTGCGTACTGCTGCAATATTGTTAACGTGAGTCTTGTAAAACCTTCTTTTTACGTTTACTCTCGTGTTAAAAATCTGAATTCTTCTAGAGTTCCTGATCTTCTGGCTCTCGTAGACAGATACTACCATCGATAACCTCGAGTCT
+
A@>@7?<@BBBCAAABCCCCDCBBBBBABB@@<???@;@E@D@CFDCCBB@BBBAB?B@BCCEAD@BCCDBBBBB>@?@??0>C<BBCB=DBCC?CCC?CB;;;BDFH@BBCCCCCE?BBC@C@CCDCDBBB@BCBC?CBCCCDCECBBACBBBB@DCC?CC@C?AACDCEHBB=A;;;;.;;A>;<<;;*;AABJ>CCFBBCDBAA5;;;;*;BBAA@ABCHACCCBBBB@C@AAABDC?B::::CBBBCBCCCBCCDCCBBBE?BAAAB:979=AABBBBBB
@ATNG8:02332:06035
GATGGTAGTATCTGCACACTCTGTCCATAAGATCAGGAACTCTAGAAGAATTCAGATTTTTAACACGAGAGTAAACGTAAAAAGAAGGTTTTACAAGACTCACGTTAACAATATTGCAGCAGTACGCACACAATCGAAGCGCAGTAAGGATGGCTAGTGTAACTAGCAAGAATACCACGAAAGCAAGAAAAAGAAGTACGCTATTAACTATTAACGTACCTGTCTCTTCCGAAACGAATGAGTACTATAGACTATCTGAGACTACCATCGATAACCTCGAGTCT
+
@ACC;C@CDCCCCBBCGCCBGGCCCACCC@CCCCAA@C?AAEBBCC?AA?A@BBBBBBCB3B?BBB>?>BBBBE>D::7:>:)>A;?6888.8==;A:;;@A@AA<>:;=8===8==@@A@;;;?BCB@@@A:===@:??AAA@@@;A58:A=D@@@A@=;7=@AAEA<AA=ABC;==855(275.56666(77/7@A@@>>>@8<6=====A<??>:;6;@===AA<A;@@D:AB?<??<<889;;;>?===AA>>>@@>>>BB=>;:6:88*/*/><<=9>>
@ATNG8:02335:06028
GATGGTAGCTCTGCTCTGACTCTCGTACTCATTCGTTTCGGAAGAGACAGGTACGTTAATAGTTAATAGCGTACTTCTTTTTCTTGCTTTCGTGGTATTCTTGCTAGTTACACTAGCCATCCTTACTGCCTTCGATTGTGTGCGTACTGCTGCAATATTGTTAACGTGAGTCTTGTAAAACCTCCTTTTTACGTTTACTCTCGTGTTAAAAATCTGAATTCTTCTAGGTTCCTGATCTTCTGGGCAGACTCTCACACGCCTACCATCGATAACCTCGAGTCT
+
CCBB?BABBBB>===BBACCCBFHBBBCBBBB@CDDD<BB?C?DCCCCCC@CCFCC@B@BCCB?C?BBCAAABDD<ABBAA0?A=AABB=BBBB?BBB?BC?CB@@@D?AACCDDBC@BDB?B?CBBCC?B?BDCB?CCBBCBCCCDBBBABBC?BBB?BB@C?ACAAACIEE?B;;;<.;>FC5;;;;*;BAAB=BCBBBBBA@A4;;;;*;?AAB?B@DD@CBBC@E@E?@@BBBC<@;;;0;@A@BD@@@C:::;;8;AA@BB=;;00*0;@>>?C???
@ATNG8:02295:06080
GATGGTAGTCTCAGATAGTCTATAGTACTCATTCGTTTCGGAAGAGACAGGTACGTTAATAGTTAATAGCGTACTTCTTTTTCTTGCTTTCGTGGTATTCTTGCTAGTTACACTAGCCATCCTTACTGCGCTTCGATTGTGTGCGTACTGCTGCAATATTGTTAACGTGAGTCTTGTAAAACCTTCTTTTTACGTTTACTCTCGTGTTAAAAATCTGAATTCTTCTAGAGTTCCTGATCTTCTGGTCTACTACACTGTACTCTACATCGATAACCTCGAGTCT
+
CBBB?BABBBBBBBB@>A;66;?;??A:5544.4::<4;;;F:@>BB<66165>=>;@9<;=>7;255=<555<<.55<;;'54.489=04556166>9>>9695<<<==BCDCCCC@BBD?D@EIBBBBBBACDDD@GDDA>A@.......-7:59//+545:5:55555<99459555&5494;==<<(=555;5;=A999:99?@CCCC1B@??A=@;@@5::@??@A5;6;;;ABB6:;@=<;;BBCCCCCDCCCDBBBCDDBBA@@>+0-0@>@@BAA
@ATNG8:02302:06087
GATGTAGAAGACTGTAGCGCACCCAGAAGATCAGGAACTCTAGAAGAATTCAGATTTTTAACACGAGAGTAAACGTAAAAAGAAGGTTTTACAAGACTCACGTTAACAATATTGCAGCAGTACGCACACAATCGAAGCGCAGTAAGGATGGCTAGTGTAACTAGCAAGAATACCACGAAAAGCAAGAAAAAGAAGTACGCTATTAACTATTAACGTACCTGTCTCTTCCGAAACGAATGAGTACTGCGTCTCACTCTCGCCTACCATCGATAACCTCGAGTCT
+
CEAAACCD@CCCCCCCCCCCCCC>CBB?BBBBBC@C?BBAABDC@BB?B?BAB@@@@@2A?BBBBBBCDDDA;AAACACC1A@?@>A@B8BAA;>>=?AAAAA;A<AA<:;:<?@A?>?AAAAA<<;;9@;@ACC9>=??>@>>9?<@@A<AAA@@@@=;AAAAAA>AA>AAA:>><<;<1;;;7:::::)8818>>?@B@>>:>=AA??:>=AAA@@<@@@@???=C=>>>9>AA=ABB?;;;===A>>>AAAAAAA?@:@<<6<566;993:8<CD>>>>>
@ATNG8:02307:06060
GATGGTAGCACACGAGATCTCATCGTACTCATTCGTTTCGGAAGAGACAGGTACGTTAATAGTTAATAGCGTACTTCTTTTTCTTGCTTTCGTGGTATTCTTGCTAGTTACACTAGCCATCCTTACTGCGCTTCGATTGTTTGCGTACTGCTGCAATATTGTTAACGTGAGTCTTGTAAAACCTTCTTTTTACGTTTACTCTCGTGTTAAAAATCTGAATTCTTCTAGAGTTCCTGATCTTCTGGTATACACACTCGCTCGCTACCATCGATAACCTCGAGTCT
+
DDDC@CBBBBBCCCCCBBCCCBBBB@AACCBB?BCCC>CDAD@DCBBCCD?BBBCE@EACCCC@C=;>CCCDCBB?BBBBB2A@;@:::,7=@D=?@C?CA4::8>>??>>?BCBBB?>>>=B=AA???::;:>A@@:==A9AA@@>>BBAA@?@;>?@?AA:=:=BB???B==8;<<==2=:>:?????/@>>>D;B@@===@@?>46666)6///95;5@@<@@@@A>@=@;??>@AA:=?@<BD>>>AAA>>>>===AAA@@<>>=>>?@<><>BB>>>??
@ATNG8:02312:06068
GATGGTATAGTAACTAGTCATACCAGAAGATCAGGAACTCTAGAAGAATTCAGATTTTTAACACGAGAGTAAACGTAAAAAGAAGGTTTTACAAGACTCACGTTAACAATATTGCAGCAGTACGCACACAATCGAAGCGCAGTAAGGATGGCTAGTGTAACTAGCAAGAATACCACGAAAGCAAGAAAAAGAAGTACGCTATTAACTATTAACGTACCTGTCTCTTCCGAAACGAATGAGTAACGAGAGAGCACACGTGTCTACCATCGATAACCTCGAGTCT
+
/9<=466=?A@@7;;;;;BCCBBABBC@AAA@::6;@AAABA9:48@=C=@?>98989$7,399788888==5;97/000'0:59)///&/.8(..7686655/54571556(./55778=8>AA=;;>A=>>>@;;;;>???@<@<>>E8;;?>;;;A=AACBBB?BB?BKD9<<888)8::4:>=>=/;;5:>9::65552:17777277>99:?:?=>><==6;7;=@6;??:>=<88818777;A;=>555<9<<>>???=9;888>?<B>B;;;AAAA
@ATNG8:02312:06083
GATGGTAGATACTCGCTGATACACCCAGAAGATCAGGAACTCTAGAAGAATTCAGATTTTTAACACGAGAGTAAACGTAAAAAGAAGGTTTTACAAGACTCACGTTAACAATATTGCAGCAGTACGCACACAATCGAAGCGCAGTAAGGATGGCTAGTGTAACTAGCAAGAATACCACGAAAGCAAGAAAAAGAAGTACGCTATTAACTATTAACGTACCTGTCTCTTCCGAAACGATGAGTACGAGAGTCAGAGCAGAGCTACCATCGAACTTGCAGAGTCT
+
CCBB?CBBCCBBBBCCCCCBBBCCC<BBD?DCCCCC?B>AABBEEE@CB?C?CBBACCDD.A<ACCDCBBBBBA;>=@@@@@,@A=A=BBA9ACBAA;;;DCCCC?C?BC?CBD?BBBBDCDFBB@BBDCCD?CCA@<AA@@BCBB?C@CBC?CBBBCCCB=BBBBAA=AB>BBB?CB???8?<<9==>>=.?@<A>>>ACA>>;><@?BB7;7;@BBB@CBBBABB@B?ADD=CDAAACCCCAAACA@A@CCAAAABCBBACA=A=>>@;@?<@???AA:;;
@ATNG8:02314:06102
GATGTAGTGTATATGAGAGTGTGTACTCATTCGTTTCGGAAGAGACAGGTACGTTAATAGTTAATAGCGTACTTCTTTTTCTTGCTTTCGTGGTATTCTTGCTAGTTACACTAGCCATCCTTACTGCGCTTCGATTGTGTGCGTACTGCTGCAATATTGTTAACGTGAGTCTTGTAAAACCTTCTTTTTACGTTTACTCTCGTGTTAAAAATCTGAATTCTTCTAGAGTTCCTGATCTTCTGGATAGCGACGCGATATACTACCATCGATAACCTCGAGTCT
+
?@CCCCCBBBB@AACCDCCBBBDCCCCC@??@CCC>AB>A?BBABBBA?DCBAA>B@B@A@?B?CCCCCCCBB?BBBBB1?A=A???8;A@A?CBB?BB=AAABBB?BB??A>>>7<;A<@<?A@@@???;?>>>5::<==>>AA???@@???:=>@=>=:>=@@@??BBAA=@====5=;@:88887(8=888*8::888=<<<18786(2:;<A:A=CD:AABA?>=:>:==BB??:===:=AAAB?@?@@???@==:::?=?:;;@??8><>>>>@@??
@ATNG8:02319:06073
GATGGTAGCACGACACGACGATGTGTACTCATTCGTTTCGGAAGAGACAGGTACGTTAATAGTTAATAGCGTACTTCTTTTTCTTGCTTTCGTGGTATTCTTGCTAGTTACACTAGCCATCCTTACTGCGCTTGATTGTGTGCGTACTGCTGCAATATTGTTAACGTGAGTCTTGTAAAACCTTCTTTTTACGTTTACTCTCGTGTTAAAAATCTGAATTCTTCTAGAGTTCCTGATCTTCTGGAGATACACATGATACTCTACCATCGATAACCTCGAGTCT
+
ABBA?BCCCCBB=BCCCCCAAABBCCCCCEAA=ABBB=BD@C?CCBBCCC?CCCCD@E?AAAA?A@BCDCBBBAA=ABCCC2AA=A9::,7=AB=?@C?BA9::?BBC?AAACBBAA?AAA;A;AAAA???A=AAA8>=<?879>>>>>AA>>==@@?:>>=B<@@@>==A;;5:====3=9>888899(8<::;18/////888<36665(3...8382996:?9>===;A:>>>>@A78:@<@@@AAAA=>>A@>>=AAAAA<@>><?>>4:4:=>??:::
@ATNG8:02319:06092
GATGGTAGCGTGCGAGTGTGTATACCAGAAGATCAGGAACTCTAGAAGAATTCAGATTTTTAACACGAGAGTAAACGTAAAAAGAAGGTTTTACAAGACTCACGTTAACAATATTGCAGCAGTACGCACACAATCGAAGCGCAGTAAGGATGGCTAGTGTAACTAGCAAGAATACCACGAAAGCAAGAAAAAGAAGTACGCTATTAACTATTAACGTACCTGTCTCTTCCGAAACGAATGAGTACGATGAGAGAGCTCTCTCTACCATCGATAACCTCGAGTCT
+
CC@@=@666B>CBBBBCCDDCCCBB?BBBABBCB@@>@?ABCBBAC>BB>A?CBCCCCCC5A?ACCBBBDBBBC=C:;;III5BB?C5<;;*;BC@AA@@BBBBC@E@BB@BCB?CBAABCCBCDCDCAABD@B???<@@@@BBBF@C@B;;:;CFHDCCC@CCCCCC>BB?CBD>BB?==5998/8<>>?2@A>AAA@BBCAB<?<>?A>1715;BBB?BAB@BDD@CA@@@=ACD@A@@BDCBBAABBCBBBBAA@B@@AB=;7:00/<<=7=7<BC??;;;
@ATNG8:02321:06102
GATGGTAGGCACTGCGCACACATCCCAGAAGATCAGGAACTCTAGAAGAATTCAGATTTTTAACACGAGAGTTAAAACGTAAAAAAGAAAGGTTTTACAAGACTCACGTTAACAATATTGCAGCAGTACGCACACAATCGAAGCGCAGTAAGGATGGCTAGTGTAACTAGCAAGAATACCACGAAAAGCAAGAAAAAAGAAGTACGCTATTAACTATTAACGTACCTGTCTCTTCCGAAACGAATGAGTACACACTCTCATATGACACTACCATCGATAACCTCGAGTCT
+
@:>>5:;?=AAA;9<59AAA;;:>A7>A=:>@@B;;25.59<<<9944424<@@>=8888$4.493888833-333&33444444#555)54999&//72////:<===:=<<<:=?;<@BAABCCHFCHDCCBDB@B;;;6;;::BCCE@A?B00-0><<@?BF@BBBA@@:9838>76993333&333,388<=>(@C@B@@AA9>>C:>:779:08189@AA@CCBBBBB=@=:::5:BB?BBBCCDCBBAAABBBAACAB9:9BBBB@C99:CCG<?<??AAAA==
@ATNG8:02324:06091
GATGGTAGGCACTGCGCACACATCCCAGAAGATCAGGAACTTTAGAAGAATTCAGATTTTTAACACGAGAGTAAACGTAAAAAGAAGGTTTTACAAGACTCACGTTAACAATATTGCAGCAGTACGCACACAATCGAAGCGCAGTAAGGATGGCTAGTGTAACTAGCAAGAATACCACGAAAGCAAGAATAAGAAGTACGCTATTAACTATTAACGTACCTGTCTCTTCCGAAACGAATGAGTACAGAGAGTACGATATGTCTACCATCGCAATTGCCTAGTCT
+
;5>>;>>C?BAAAABC@ABABGJDD=CCC?BBCCCG@C?BBB<BBC?;;998@AB;;;;;*;9?@ABCCCDCCC>BCBCDDD3BB?A>AAA3::?<?AB@@????:?9;C?BBB?BBAACCAAAAACA=>>C=>==>;===??A>@9>;?<B=B@A@BBBB?BBCBBB?BD?BBB?AA:99+77789?6<?8DB8<ACCBBBCD>A>ABBA?B?CCCCD?BBBBBBB?B@BCC>B9979A@BABBBBBBBB>>>@??A>=>>=>@<A@>=<>;>4:98<<<>>@
@ATNG8:02326:06093
GTTGGTAGGCACTGCGCACACATCCAGAAGATCAGGAACTCTAGAAGAATTCAGATTTTTAACACGAGAGTAAACGTAAAAAGAAGGTTTTACAAGACTCACGTTAACAATATTGCAGCAGTACGCACACAATCGAAGCGCAGTAAGGATGGCTAGTGTAACTAGCAAGAATACCACGAAAGCAAGAAAAAGAAGTACGCTATTAACTATTAACGTACCTGTCTCTTCCGAAACGAATGAGTACGATGAGATCTCGTGTGCTACCATCGATAACCTCGAGTCT
+
ED?A?BCA<AA;96<ABBBAACHHACCC@CCCCAA?BADDCCCDC@CC@C@CCCCCCCC3C@CCBBBBBBBCB>BBBCDCC5CB?B5;;;6;BC@CCBCDECBC@C@CC@BBC@BBCBBBBCCCDDDBBBA=BCFF<@@AABBBB>B>ACB?BBBCBCDC@CDDACC?BB?BBB<??999+9<<999:::(9A>B9:9CCE;;7;=AA@@<><>?BAB?B@@@BCB?B@BBB>BDD?CBBBBACCCAAACCBB@AAC@@@AAAA=A:::?==:><@@B@@===
@ATNG8:02328:06098
GATGGTAGATACTCGCTGATACACCCAGAAGATCAGGACTCTATAAGAATTCAGATTTTTAACACGAGAGTAAACGTAAAAAGAAGGTTTTACAAGACTCACGTTAACAATATTGCAGCAGTACGCACACAATCGAAGCGCAGTAAGGATGGCTAGTGTAACTAGCAAGAATACCACGAAAGCAAGAAAAAAGAAGTACGCTATTAACTATTAACGTACCTGTCTCTTCCGAAACGAATGAGTACTACTCTCAGAGACACACTACCATCGATAACCTCGAGTCT
+
AA@@?@>>CBB=GB666>;;@@BBC?CDCA;;;FDD@A@@?ABBB?BC?C?BC@@>AAA.@<??>?=?>??BB;;;>;;==,995929:9*900+/0///;:<<9<8<>:;;@?BAA@BBBCCCCBBBBBC=@;::59@?BBB@@>B?BAA@>;?;=A<A@AABBAA;<<:<?:<>9377)3791737777$7?;@@=;96998(/(....26477;;;7:><<???=@=@@@:??@>ACBBBBBBBBBABDCBBBCDABABA=99<///:761;<@@@@B>>>
@ATNG8:02333:06089
GATGGTAGTATCTGTCTACGAGAGCCAGAAGATCAGGAACTCTAGAAGAATTCAGATTTTTAACATCGAGAGTAAACGATAAAAAAGAAGGTTTTTACAAGACTCACGTTTAACAATATTGCAGCAGTACGCACACAATCGAAGCGCAGTAAGGATGGCTAGTGTAACTAGCAAGAATACCACGAAAGCAAGAAAAAGAAGTACGCTATTTAACTATTAACGTACCTGTCTCTTCCGAAACGAATGAGTACTGTATCTATGTGTGCGCTACCATCGATAACCTCGAGTCT
+
@ABC@BBBC@@@@CBCBGCBBBBBB@CCC?CB@A@B6;69@A>??C?CC=A?AABAAECC3C?BBBBBAA>>?@@7=//-88888$66(/(/:::$...(.522268778/6/554522,2889@CCCBBCCCCBBD?CCCC?B@A@AA>><@?BBB@BCDCCCAA?BCBBBB?BB?BBA399888*9>>;::::9(9A<:9:;B>====1;49:993:39ACCCACCAAABC@DACBB>BAA>ACCBBBBBABBBBBAA@CBBBBBBBCC@C>::>>>:><?AA??@??
@ATNG8:02338:06082
GATGGTAGACATATCGTACTCTCTGTACTCATTCGTTTCGGAAGAGACAGGTACGTTAATAGTTAATAGCGTACTTCTTTTTTCTTGCTTTCGTGGTATTCTTGCTAGTTACACTAGCCATCCTTACTGCGCTTCGATTGTGTGCGTACTGCTGCAATATTGTTAACGTGAGTCTTGTAAAACCTTCTTTTTACGTTTACTCTCGTTTTAAAAAATCTGAATTCTTCTGAGTTCCTGATCTTCTGGGCTGCGCTGATATGCGCTACCATCGATAACCTCGAGTCT
+
@ABB?BCBBCCCBCBBACDCCCBBDDCBDC@@<@;9;5;B@B?BBBCCBB@BBB9:78;?@@B=B@BABBCBB<A8887377#33,3985)5@@B?BBC?BB>AAACBB?@@AAAA@@:AAA:?;??@??@?@<@A@@:>>AA>>>?AACB@===C=>>>:==8=<==>@@CBAB;AAAAA5A=B;>>AAA/AA<<<0;;;;;;=<=</=>>>?(@???@<@<>>:<B??:;7:;@@????:===B:A>>?DAAA>??DD;;;AAA<@>>>A@@<><>@AAAAAA
@ATNG8:02341:06066
GATGGTAGAGTATCATGTGTATCTCCAGAAGATCAGGAACTCTAGAAGAATTCAGATTTTTAACACGAGAGTAAACGTAAAAAGAAGGTTTTACAAGACTCACTTTAACAATATTGCAGCAGTACGCACACAATCGAAGCGCAGTAAGGATGGCTAGTGTAACTAGCAAGAATACCACGAAAGCAAGAAAAAGAAGTACGCTATTAACTATTAACGTACCTGTCTCTTCCGAAACGAATGAGTACACATCGTCGTGTCGTGCTACCATCGATAACCTCGACGTCT
+
>:BB7;;CBBB>@AAAA;<@<<<95049:8>@;?@?@D9::@@A>@=@B?B@@@?;;;::'569>;@<;A=???499BFDDD1CB=A4995&5;=9=??;?@;?>5D9A<9<<;9<ABBBBBBBAA<>8:<848===9B>=>BBBC?B?BBB?>>>@@AAA=@@A@@@>A@=?@@896522'222.56666(66/5758999;;5>5>>=>:>9888::4::9777=0555?A3A9857BBABCCAA@BBAB??>:==00//8//*/=;=>@@7:59=:------
@ATNG8:02292:06152
GATGGTAGGCGACATACATACGCGCCAGAAATCAGGAACTCTAGAAGAATTCAGATTTTTAACACGAGAGTAAACGTAAAAAGAAGTTTTTACAAGACTCACGTTAACAATATTGCAGCAGTACGCACACAATCGAAGCGCAGTAAGGATGGCTAGTGTAACTAGCAAGAATACCACGAAAGCAAGAAAAAGAAGTACGCTATTAACTATTAACGTACCTGTCTCTTCCGAAACGAATGAGTACAGAGAGTACGATATGTCTACCATCGATAACCTCGAGTCT
+
@8=9599;6<@;;ABCCCBBB@@@B>A;;;7;BBB?C@BBCCC;;;;B?B=AA@@====,<;<??AAACDAAA;:9;BBCB5DC?CDDED1ABGBCDCECCD;;9;@CC@CEC@BACBCCCIGCCBBBCCCAGB@@=@;;:AAAC?C@AAA>;;;@@BBB?CFD@@??BC>???=AA@@@;:::;::99:(9=8?ABBEA=;9*/*/:8:)/).8<:8<???>???171777*3;;6===BBCCBBBBAABA???BBBCBB@@@=?>>>;::0707>=>?@;;
@ATNG8:02296:06156
GGATGGTAGCGCACACATAGATACAGTACTCAATTCGTTTCGGAAGAGACAGGTACGTTAATAGTTAATAGCGTACTTCTTTTTCTTGCTTTCGTGGTATTCTTGCTAGTTACTCTAGCCATCCTTACTGCGCTTCGATTGTGTGCGTACTGCTGCAATATTGTTAACGTGAGTCTTGTAAAAACCTTCTTTTTACGTTTACTCTCGTGTTAAAAATCTGAATTCTTCTAGTAGTTCCTGATCTTCTGGGTGTATCAGCGATGTATCTACCATGATAACCTCGAGTCT
+
0)///)----//::<6666;><:;;//-99--(/279:<5<@?C=A@ACC;:16=<@?8@;@>A>3949999::::<045===+=>7<;;;4;;<:7<55.5949>@==;8<;;;;;9;57//)/3:77;?;?@796==:<<??;::?=>=999==@8>@@;>>:>5:<<?@A6558;49999$549699999$45555)5555::<//-88888$----50729927:<///=<7;6;<>=<<8;:;=6>;<;A>A>99///7///99;6;;;54439.44488888
@ATNG8:02300:06136
GATGGTAGCTATACGTATATCTATGTACTCATTCGTTTCGGAATAGACAGGTACGTTAATAGTTAATAGCGTACTTCTTTTTCTTGCTTTCGTGGTATTCTTGCTAGTTACACTAGCCATCCTTACTGCGCTTCGATTGTGTGCGTACTGCTGCAATATTGTTAACGTGAGTCTTATATAACCTTTCTTTTTACGTTTACTCTCGTGTTAAAAATCTGAATTCTTCTAGAGTTCCTGATCTTCTGGGTGCGCTACAGTCTCTCTACCATCGATAACCTCGAGTCT
+
CBBB@BBBBBA@ACBBBBDBCDDBBBBCBICC@CCBB>BDAC9:;@CCCD@BBCCD?A?BBBC@B?BAA?@ACBB?BBCDC2BC@CBBB=BCCB>ABB?BB>==>ABB<?>BBBBBD>BBA:?:?@>==>?A=B>>=;@>A>=>>>>?AAA>>=?=<<><;:7;>BBAAAAA;;7;898=8:-65'57777(7=556,579<<>;;;76;A;A*>>>>><@=BE:==@@A>>;>=@A>>>B8;;>F;B===>@@@>>>??:::=AA8<::::::;@<??A?@?A=
@ATNG8:02307:06123
GATGGTAGCAGAGTGACAGAGCGCCAGAAGATCAGGAACTCTAGAAGAATTCAGATTTTTAACACGAGAGTAAACGTAAAAAGAAGGTTTTACAAGACTCACGTTAACAATATTGCAGCAGTACGCACACAATCGAAGCGCAGTAAGGATGGCTAGTGTAACTAGCAAGAATACCACGAAAGCAAGAAAAAAGAAGTACGCTATTAACTATTAACGTACCTGTCTCTTCCGAATCGAATGAGTACGATGAGATCTCGTGTGCTACCATCGATAACCTCGAGTCT
+
ABBDADDBABCCCCBBCCCCCCCC>AAC@CBCB@@=@?BBCCCCC@BA=A?CCDAAAAA3C?CCCCCCCAABA<?@DCCCC5CC>C5;;;.<CE?AABBCBDED?B?BC?BAC?AABBCCCCCBBDCCBBB?B@@?=@@@AABBE?B@B@@=@BBBBAACABBBBBB?AA=ABA:==:::,7;;9899999%9??C<9;BABBB;>;>@@?:=:=>B@@=@BBBCBF@C?AA?BEBB?ABCCBBBAAACCCCAAABBBBBBBCBB@B888AAA;><>BBCBBAA
@ATNG8:02307:06136
GATGGTAGCACACGAGATCTCATCGTACTCATTCGTTTCGGAAGAGACAGGTACGTTAATAGTTAATAGCGTACTTCTTTTTCTTGCTTTCGTGGTATTCTTGCTAGTTACACTAGCCATCCTTACTTCGCTTCGATTGTGTGCGTACTGCTGCAATATTGTTAACGTGAGTCTTGTAAAACCTTCTTTTTACGTTTACTCTCGTGTTAAAAAATCTGAATTCTTCTAGAGTTCCTGATCTTCTGGATACACTCATGTGCACCTACCATCGATAACCTCGAGTCT
+
@@BA>BBBCCCCCCCCBCCCCCCBCBCCCECC?ABCC>CCACACBBBCCC@BBBCB>A?CBCC@F@BBCBBBBCC?ABCDE2AA>AABB<BBCC?DBC@DD????CBD>AABCCAAA>A=?<?=AAA<@?@?=A??>7=;A:;;AA@@???A@@@<>>>=@@;>;>>>>@BA??;?BBBA5A<A>??@??/=?///)////79...:466666%65555055::6::===993735///8837;?;?=>>B???A>>>==>C=A==96///999495;A>>><<;
@ATNG8:02313:06124
GATGGTAGCGAGCGAGTGTGTATACCAGAAGATCAGGAACTCTATAAGAATTCAGATTTTTAACACGAGAGTAAACGTAAAAAGAAGGTTTTACAAGACTCACGTTAACAATATTGCAGCAGTACGCACACAATCGAAGCGCAGTAAGGATGGCTAGTGTAACTAGCAAGAATACCACGAAAGCAAGAAAAAAGAAGTACGCTATTAACTATTAACGTACCTGTCTCTTCCGAAACGAATGAGTACGTGTGCGACGTGTCTCCTACCATCGATAACCTCGAGTCT
+
@?BC:CBCCCCCBBBBBBCCCCCCC@CBB@BECBAB?B?CBCCBBB>BB>B?BCCCCCCC3CGCCCCCCCCCDF:>?;;;;;*;B>A5;;;&5::8?BBACDCBB@B@BC>A@A=AABBBBCCCBBCCCCCC@BA?@<@AA@CECA?CAGBB>BBBCCCCB?BCCB@A=997:BC?BB???8=>>;99:9:9%9?;A:8:BCCAA>A?BA>>:=8=>BBB>BB@@@BB?B@BBB=BCC?CBCCBBBCAAABBBBBBBBBBBB@B@@;>>=>A@@=A==ABAAA@@
@ATNG8:02321:06123
GATGGTAGTATAGAGCTCTACATAGTACTCATTCGTTTCGGAAGAGACAGGTACGTTAATAGTTAATAGCGTACTTCTTTTTCTTGCTTTCGTGGTATTCTTGCTAGTTACACTAGCCATCCTTACTGCGCTTCGATTGTGTGCGTACTGCTGCAATATTGTTAACGTGAGTCTTGTAAAACCTTCTTTTTACGTTTACTCTCGTGTTAAAAATCTGAATTCTTCTAGAGTTCCTGATCTTCTGGGTCTACGCTCGTCGCGCTACCATCGATAACCTCGAGTCT
+
BCBB?BBBCBBBDBBBBCCIEBBBCCCBBC99;9CDD>CC?B?BBCBBBB?BBBCB?B=A@@@=@?BBBBBDBBC@BBAAA2A@>?@AA=>CBA?B7719C9???B??9?>?>>>@A==>>:=:=??@@@??<?@@@<>>??>>>AAAAAA>==>;<<=<@@=@=>>>?@AAAA;??>CC;D>E::::99+:><==5=;::;;A@?>5;;;;+9>??B<B=@@;??@@AAA<B;??BAAA6<<DD:A>?>??>>>?????@==>B=@>==A>><>>???@@=>>
@ATNG8:02321:06136
GATGGTAGTGATACAGATCAGACACCAGAAGATCAGGAACTCTAGAAGAATTCAGATTTTTAACACGAGAGTAAACGTTAAAAAAGAAGGTTTTACAAGACTCACGTTTAACAATATTGCAGCAGTACGCACACAATCGAAGCTCAGTAAGGATGGCTAGTGTAACTAGCAAGAATACCACGAAAGCAAGAAAAAGAAGTACGCTATTAACTATTAACGTACCTGTCTCTTCCGAAACGAATGAGTACGAGAGTCAGAGCAGAGCTACCATCGATAACCTCGAGTCT
+
@:>@7:=BAA?;C@BCCDBCCDCCCACCC@BBBB@@:?:?:9:;?<7;?8?8AA<===>=+<7;;?<;:>>773(334.44449#45.5.555&5;;6;<<9//////)47::7<=<9=BBABBCCCBBFCB@@B?BBCC?CCCCBBBB>A=B;;7;@@@BBAA=ACCC@A=::39?>8<<989+7;<:?AA??/8847@@@DAB?@;@9<<??8<8=?BBB?CCCCCCD?B?AAA<ABB?BBBBBCCBBBBABBCFAAABBBBBBBB?C:::@::6:<@AA@@=>>
@ATNG8:02331:06133
GATGGTAGCGCGACGAGCGTAGACCCAGAAGATCAGGAACTCTAGAAGAATTCAGATTTTTAACACGAGAGTAAACGTAAAAAGAAGGTTTTACAAGACTCACGTTAACAATATTGCAGCAGTACGCACACAATCGAAGCGCAGTAAGGATGGCTAGTGTAACTAGCAAGAATACCACGAAAGCAAGAAAAAGAAGTACGCTATTAACTATTAACGTACCTGTCTCTTCCGAAACGAATGAGTACGTGTGCGACGTGTCTCCTACCATCGATAACCTCGAGTCT
+
EDBA@BCDBCC;;;CCCCCCCCCCC>CBB@BCBBBC@C?BBCBBBA?BB?B?CCBBBBBB3B?BBBBBB@ABCD;@@;;;;;*;A@A5;;;.;AB>BGCBBBA@@>@@CC@BBA@CA::;@ABAAABCBCBB=A;;;>A;;:AAAA>B@B;<8<D@@@CDF?AAAAAA?BC?BBB<>>BBB>BAA;::999(9A=AA@ACADBA:=:>BCD;>;?@A@@<@@@AABB@B?BBD>D::8:::ABBCBBA??????ABBA>?><@;;5;888<==5;5;==@@@@@
@ATNG8:02333:06133
GATGGTAGTGTGTCTCTGAGAGTAGTACTCATTCGTTTTCGGAAGAGACAGGTACGTTAATAGTTAATAGCGTACTTCTTTTTCTTGCTTTCGTGGTATTCTTGCTAGTTACACTAGCCATCCTTACTGCGCTTCGATTGTGTGCGTACTGCTGCAATATTGTTAACGTGAGTCTTGTAAAACCTTCTTTTTTTACGTTTACTCTCGTGTTAAAAATCTGAATTCTTCTAGAGTTCCTGATCTTCTGGGATGTGTGCGCAGTGCCTACCATCGATAACCTCGAGTCT
+
A@BB?B=DDDDDCCAAACCABBCCCCCBABA@;@;;;;-:?<A<BBBCBCC@CCCEEADADDFD@E?CCCCCCCCD@CCCCC1BB?B@BB<ABBB7;9@=BB?BCCCBCACCBCCEBB?BDD@C?CCCCDCBB>A@@@=ACCCCCCCCDCCCCBBB@CBB?@@=@?BECCCBCBC?BAAAA7@<@>;;;;;;;#;A@@@;ABBCCCCCCC<A@@@0ABBDGAC@CD@CDCDCBB?C@CBBBCC@BAB@;A:::BCCCCDCCCCC@CDD?B@@@A@@>@@CCCCBBBB
@ATNG8:02340:06126
GATGGTAGTGTCATATGAGAGTGTGTACTCATTCGTTTCGGAAGAGACAGGTACGTTAATAGTTAATAGCGTACTTCTTTTTCTTGCTTTCGTGGTATTCTTGCTAGTTACACTAGCCATCCTTACTGCGCTTCGATTGTGTGCGTACTGCTGCAATATTGTTAACGTGAGTCTTGTAAAACCTTCTTTTTACGTTTACTCTCGTGTTAAAAATCTGAATTCTTCTAGAGTTCCTGATCTTCTGGATAGCGACGCGATATACTACCATCGATAACCTCGAGTCT
+
55=C:95;BB;45<555<<<99999555994405;@>8>C@DAC@C;66?:@><<=15.55;;.5.5<55555/9,//;;;(//)/79;155//)//.*--(--//9:7:56666;==BBB?A>BB;:;@@A:ACCC@CCCCCABACAABCCCCE?AA@@CC?C799A9:9B@@:@9999*48=:<<BCC+??BDC6;;;:;9@??@8@=B>+@<@==292:B=B@@000@8=8009=>>499A=:99@955669666>==<<<=8555444:.3-4=9??ABA
@ATNG8:02292:06196
GATGGTAGACATATCGTACTCTCTGTACTCATTCGTTTCGGAAGAGACAGGTACGTTAATAGTTAATAGCGTACTTACTTTTTCTTAGCTTTCGTGGTATTCTTGCTAGTTACACTAGCCATCCTTACTGCGCTTCGATTGTGTGCGTACTGCTGCAATATTGTTAACGTGAGTCTTGTAAAACCTTCTTTTTACGTTTACTCTCGTGTTAAAAATCTGAATTCTTCTAGAGTTCCTGATCTTCTGGGTCTACGCTCGTCGCGCTACCATCGATACCTCGAGTCTA
+
A<AA9=>@@@BCBBCCBBBCC;;;@<@AAAA@<@A@=399297@@485>=69:=9:3:3:3::6:=@AA@@>;69(//////$/6(/3577.5;87,39889?9?=?@9:459<<:=??<A@@=@=B==;;;==;???C:>>?????ABBA@@@>==:==@:>>6;5;?>;;;AAA<>>AAA6A=A;>>@@@/@A@@D3;;;888>;::=AAAA.<===>;><AD=B?>?@@@=B=;;;@??:>>@D:??>???A@@>>>>>@@>?A=AB>@>88:=@AA;;99//
@ATNG8:02296:06186
GATGGTAGTATCTGCACACTCTGTCCAGAAGATCAGGAACTCTAGAAGAATTCAGATTTTTAACACGAGAGTAAACGTAAAAAGAAGGTTTTACAAGACTCACGTTAACAATATTGCAGCAGTACGCACACAATCGAAGCGCAGTAAGGATGGCTAGTGTAACTAGCAAGAATACCACGAAAGCAAGAAAAAGAAGTACGCTATTAACTATTAACGTACCTGTCTCTTCCGAAACGAATGAGTACATAGATATACGTATAGCTACCATCGATAACCTCGAGTCT
+
>:?B>A@DB@@;<<<<<<??@===?9=<@=<@BBAB?A<@@A@@@A<=>:?:?@:98==;,>377:@CAB@<??598;?===0=@;>299949@B?CBCCBBC;:9;AEFACBB@BCCCCCCDCCCCCCBBB@CCAA?BBAABBBB?C?BAC@BBBCCCCC@CBBBBC?BB?>>>?BBBBD599>999888(:@?BAAADCCAA<?<?>>>7:5:>A@@>@BCCABA?C?AAA<ABB?BAACAAAABCCCBBBAABCAA>@??==8=::9<AA1635AA<<566
@ATNG8:02297:06181
GATGGAGGTGCACAGTTGAGTGTATCCAGAAGATCAGAACTCTAGAAGAATTCGATTTTTAACAGGAGATAAACGTAAAAAGAAGGTTTTACAAGACTCACGATTAACAATATTGCAGGCAGTACGCACACGAATCGAAGCGCATGTAAGGATGGCTAGTGCTAACTAGCAAGAATACCACGAAGCAAAGAAAAAGAAGTACGCTATTTAACATTAACGTACCTTGTCATCTTCCGAAACGAATGATGTACGATGAGAGAGCTCTCTCGTACATCGATAACCTCGAGTCT
+
B;667;>:>>=;:555.5;;9;;<<<///;7;;55555./:;////)/92729<55555$/5;//,/;;9<<4<;54444$4:39.444&4::5:<<<4339330/166=00-6::--(/779>?999;7///)///4./699///87198:/0*0//:////:58<<<==9<<7:::38///(/666.66666'33,3:;==83225,5.555055:7;<<)/)/99-///)/)//919::69;555:::;;=<<<:8:9/--755---886-/////(/0598///88
@ATNG8:02300:06205
GATGGTAGTGATACAGATCAGACACCAGAAGATCAGGAACTCTAGAAGAATTCAGATTTTTAACACGAGAGTAAACGTAAAAAGAAGGTTTTACAAGACTCACGTTTAACAATATTGCAGCAGTACGCACACAATCGAAGCGCAGTAAGGATGGCTAGTGTAACTAGCAAGAATACCACGAAAGCAAGAAAAAAGAAGTACGCTATTAACTATTAACGTACCTGTCTCTTCCGAAACGAATGAGTACTATGTAGAGCTCATACTACCATCGATAACCTCGAGTCT
+
>9>@<@ABABBCCCECCBBCCCBBB@BBCABBBC:::;7@@DAAAC???<?=@@?BBBBB+;6:?;474A<<;;3;3:6>==*==8<7<<<0<<<=<9;;9:5444)47;=9===9==@<BCCCCDDDDABAD@DBCB>@@@?AB??<@?C@@>@BBBCACD?BBBCAA=@@:???4:9??=5<993:::::9%9<:<?@ABABAA<><:8:?5>:>>BBB>BBBBBDB>A>ACD>CAC>ABBBBCBAAABBBBBBBBBB?A@@>><>;;;@ED8:7:AA>>==<
@ATNG8:02302:06203
GATGGTAGATACTCGCTGATACACCCAGAAGATCAGGAACTCTAGAAGAATTCAGATTTTTAACACGAGAGTAAACGTAAAAAGAAGGTTTTACAAGACTCACGTTAACAATATTGCAGCAGTACGCACACAATCGAAGCGCAGTAAGGATGGCTAGTGTAACTAGCAAGAATACCACGAAAGCAAGAAAAAGAAGTACGCTATTAACTATTAACGTACCTGTCTCTTCCGAAACGAATGAGTACTGTATCTATGTGTGCGCTACCATCGATAACCTCGAGTCT
+
;?CD@FCCBCCCAAAACCCCBBBCC=CCC?BAA@995;;@?ABBBB?AB?A=@@>99999(9;>@A???AA@AA<??AA@??*5;498=??2CCC@;99@BAA;;7;?BB@BBB?BC??ACDIEEFDCCBBB=@@@@=@AAABCCC?C?B;;;;BBB:::B@CCBBCE?BB?ABA?CBBBD:@@A>AFDDC2CC?A??AA<<88189>?@@<@=@EBBB@BDAAA@@=?@BBB=BCC?AAACCCBBBCBBBBBBBBBBBB???BC=B>>>@==8=9=?@@>>>>
@ATNG8:02304:06173
GATGGTAGCTCGTGCTCTGACTCTCGTACTCATTCGTTTCGGAAGAGACAGGTACGTTAATAGTTAATAGCGTACTTCTTTTTCTTGCTTTCGTGGTATTCTTGCTAGTTACACTAGCCATCCTTACTGCGCTTCGATTGTGTGCGTACTGCTGCAATATTGTTAACGTGAGTCTTGTAAAACCTTCTTTTTACGTTTACTCTCGTGTTAAAAATCTGAATTCTTCTAGAGTTCCTGATCTTCTGGCGCGTATGTATGTCGCCTACCATCGATAACCTCGAGTCT
+
88:<59<=<0///999566>><<965;;;4449054><4<=9<8<=>>>>@:??>>?:>9<=;;7<<??>BCCCBB?@@???,9=5;:>?6:;;>466@:>><<<@A@@:>@@A@@@B>BBB?C@CDB@@@@@=@AAB>;;;@BABBBBCCAA@CB@CBC?AA<><?ACAABAAC@>CCC@7@=B>BBCCC5CCIIC>CBCBBBB@@@5;;;;*;@A@@=@5;<5;<@@@;;6:;??=?::59<A=;::::9999<=>999?;>>??><:6000)0)0/:9:;:?
@ATNG8:02305:06185
GATGGTAGCGCGACGAGCGTAGACCAGAAGATCAGGAACTCTAGAAGAATTCAGATTTTTAACACGAGAGTAAACGTAAAAAGAAGGTTTTACAAGACTCACGTTAACAATATTGCAGCAGTACGCACACAATCGAAGCGCAGTAAGGATGGCTAGTGTAACTAGCAAGAATACCACGAAAGCAAGAAAAAGAAGTACGCTATTAACTATTAACGTACCTGTCTCTTCCGAAACGAATGAGTACGATGAGAGAGCTCTCTCTACCATCGATAACCTCGAGTCT
+
55>>:=====BCC?>@CE;;;BBB?BBHFCCCDCC>A?A@CDBBB?BB=?=?A@99999(9<BBBBB?>>BBB:@?BBAAA0;;89=BDC;CCCACFCCCECDC?B@BB?CBC@BEDCCBBCFHBBBBA;;7;AAA?BAA@A@?@=B@CBB>;;;CCCCB@DBB@?????:>?;5;;;;<3;;;6;>??A3AB@BABBB><@B<B<AA=<99499AA@?AAA@@@B@B?BDC>CBA>ABBBAAABBBDBBBDCCB;;;;:;===:=878::C=D7<;>=>>?9
@ATNG8:02308:06182
GATGGTAGTCTCAGATAGTCTATAGTACTCATTCGTTTCGGAAGAGACAGGTACGTTAATAGTTAATAGCGTACTTCTTTTTCTTTGCTTTCGTGGTATTCTTGCTAGTTACACTAGCCATCCTTACTGCTCTTCGATTGTGTGCGTACTGCTGCAATAATTGTTAACGTGAGTCTTGTAAAAACCTTCTTTTTACGTTTACTCTCGTGTTAAAAATCTGAATTCTTCTAGAGTTCCTGATCTTCTGGGTCTCTCTCTCACGCACTACCATCGATAACCTCGAGTCT
+
=00/)/99====@BB;99B;;@@@A@;5/7//)/7<7.9;<A=C@@965515;;>@5>5?955:@:@==;;:999.44444$444(488804455.555.59.55999;59=>;@><@:>>@=A=BCBBCEDDADDCC?;;;AA@BCBABA;;:==8::29:8<8<38995;;;<>9<<@<@<+<9@8@<BBB(99===,99=995555:.5555$54455.57;;7555:::>0909?>>>::;<>?8>==@999>>???@@ABBBB@@@@@>@@4949A@@AB??
@ATNG8:02309:06164
GATGGTAGGACGAGCGTCTGAGAGGTACTCATTCGTTTTTCGGAAGAGACAGGTACGTTAATAGTTAATAGCGTACTTCTTTTTCTTGCTTTCGTGGTATTCTTGCTAGTTACACTAGCCATCCTTACTGCGCTTCGATTGTGTGCGTACTGCTGCAATATTGTTAACGTGAGTCTTGTAAAACCTTCTTTTTACGTTTACTCTCGTGTTAAAAATCTGAATTCTTCTAGAGTTCCTGATCTTCTGGCGCGTATGTATGTCGCTTACCATCGATAACCTCGAGTCT
+
CCCC?BBB@CGCABABHGEBBBBB>AAABB;:6:@@AAB5AD@E@BBBBBCE=AAAAB>B@CBBB@CACGEFCBBBB?BBABA0;<8:@BG<@;@<6;6645<69>>?@B>CCCCDCCC;;;B?B@CCBBBCCC?BCCC@CCCCDBBBCBAABBCCC?BBB?BC?C?CC?@@BBDD@BBBDC<B?B=@AAAA0@DBBB=AAAABCC@@@5;;;;*;CC<;9;>BB?CCBBBDC>A>@AAAAA;@:;7;CBBBCBBBBBBBBBCC@CE@AA>>>00+0+0>>@BAAA
@ATNG8:02314:06169
GATGGTAGTATATCGCGTCGCTATCCAGAAGATCAGGAACTCTAGAAGAATTCAGATTTTTAACACGAGAGTAAACGTAAAAAGAAGGTTTTACAAGACTCACGTTAACAATATTGCAGCAGTACGCACACAATCGAAGCGCAGTAAGGATGGCTAGTGTAACTAGCAAGAATACCACGAAAGCAAGAAAAAAGAAGTACGCTATTAACTATTAACGTACATGTCTCTTCCGAAACGAATGAGTACTACTCTCAGAGACACACTACCATCGATAACCTCGAGTCT
+
BBJC@DBBBBBBHCCCCCCABABBD@BCC@FCDCAA?A@CBCCCCB@BB@B@CCAACCCC3C@BBCDDCCBBBB<AACCCDC5BB>B?BCC<CHDBABAADECDC@C@BC?CAD@CCAABCCCCCCCCCCBB@BAAC>AAAACCBB>BAC@@>@CCCCCCC?AAACCC?CD@?>?>AAABB;@>=9999999%:@;====AACBB8<8;@AB<@<@@CCCCCCAAAAA?A?BBD>CCC?BBBBBBBBBBBBBCBBAAABBBBAA@@<@==<?==9><AAA@@:::
@ATNG8:02317:06183
GATGGTAGAGTACAGTGTAGTAGACCAGAAGATCAGGAACTCTAGAAGAATTCAGATTTTTAACACGAGAGTAAACGTAAAAAGAAGGTTTTACAAGACTCACGTTAACAATATTGCAGCAGTACGCACACAATCGAAGCGCAGTAAGGATGGCTAGTGTAACTAGCAAGAATACCACGAAAGCAAGAAAAAAGAAGTACGCTATTAACTATTAACGTACCTGTCTCTTCCGAAACGAATGAGTACACACTCTCATATGACACTACCATCGATAACCTCGAGTCT
+
@<?@266=B@A>@:;6C@>B=FCBB?CCC@FCCC::7;<@@ACCCB@BC@B?BBCBBCCD3C>AABCCDBCAAA;?=@@@AA0@A@C=AAA7ABB=B<;;CCCBA=@@BB@BCC@CCBCBCCDBAADDCEBB?A@@@?BAAAABAA?C@BBB@BGCBBCCB@BCBBBA?BA?BCC?@@99:28>?<99::99%:?<A:9:DA@@?=C:==AD=F=;;ABB?ACBCCCE?C=?@H=CCB?BBCBBB@??ABBABBBBB?D@@@BB@@=A:88CCD=A=ABBA@???
@ATNG8:02319:06170
GATGGTAGTGTCAGTGCGCGTCGTCCAGAAGATCAGGAACTCTAGAAGAATTCGGATTTTTAACACGAGAGTAAACGTAAAAAGAAGGTTTTACAAGACTCACGTTAACAATATTGCAGCAGTACGCACACAATCGAATCGCAGTAAGGATGGCTGTGTAACTAGCAAGGATACCACGAAAGCAAGAAAAAGAAGTACGCTATTAACTATTAACGTACCTGTCTCTTCCGAAAACGAATGAGTACGAGAGAGCACACGTGTCTACCATCGATAACCTCGAGTCT
+
@:>;5:>BBBACCCCCCCCBBBCCC@BCB@CCBB@@=@=A@BKFBB?BB>A=AB?BBBBB1?=?@?BCCCCBBB>BAAAAAA2@A<A8???8@@D@CBA?AAAAD8:7;?;?AA<>:;;A@@@AAAAA===A:@@AA;A@@@>>>>9><?BA:>>@===@<?@@AAA<@;?>>><?@BCA9@@@<>>>>>/>@=BB@@::///9=9=@CB=A:??CAA=ABA==:91875666,7>A<@@>AAAA;;:A=:::@>>>@@>>==AA<A:::A>>;?=AA>?=8::
@ATNG8:02321:06181
GATGTAGGACGAGCGTCTGAGAGGTACTCATTCGTTTCGGAAGAGACAGGTACGTTTAATAGTTAATAGACGTAACTTCTTTTTCTTTGCTTTCGTGGTATTCTTGCTAGTTACACTAGCCATCCTTACTGCGCTTCGATTGTGTGCGTACTGCTGCAATATTGTTAACGTGAGTCTTGTAAAAACCTTCTTTTTACGTTTACTCTCGTGTTAAAAATCTGAATTCTTCTAGAGTTCCCTGATCTTCTGGATATGAGTGACTCGTGCTACCATCGATAACCTCGAGTCT
+
<=BA<=A8<<6665>BBBBBCBC@;;99@;<49=>=4;;?C:?@@@?BB;?A@;;;,:;@??@40*0</--8..(-7277777'///)4;;=6=?>>9>;?;;A669BA@CAAAACA@@B?BBBAD@ID;;;B;;8;@AB>BDCBBAA@BBB;;;BBB?@@@=AB=A=AAB;;9AAA=B:;;;;*;;@499@@@.99@@@8@9:599>>;<9>??@+5996949=@A<;00000>*00+0>?><@459A:@ACCBBCDA@@@ABA;;;AA>?;:;::99?9?A??>?BB
@ATNG8:02322:06209
GATGGTAGGCGTGTGAGAGTCTGCCCAGAAGATCAGGAACTCTAGAAGAATTCAGATTTTTAACACGAGAGTAAACGTAAAAAGAAGGTTTTACAAGACTCACGTTAACAATATTGCAGCAGTACGCACACAATCGAAGCGCAGTAAGGATGGCTAGTGTAACTAGCAAGAATACCACGAAAGCAAGAAAAAGAAGTACGCTATTAACTATTAACGTACCTGTCTCTTCCGAAACGAATGAGTACGATGAGATCTCGTGTGCTACCATCGATAACCTCGAGTCT
+
@:?A::>@<@;;;BBABBBABB;;;06BD@DCCCBC?B@BAACBCC?AA>@?CDABBCCB2A>AECCCCBBBBB=BBCBBBB2?>9?=AAA6A??<??BABCC==5:3;:4:=>4::??@@@@@AA>>>?>>;?@CC8;;<=AB>=8>=>>B?BBB>>>B?<A@@@BB?BC@BBB@AA@@@:;::477776(8:4:==>@@BAA<?<?<=>=A<@>6678==>B???<B;>>A:@BC>>?BB99:998=@@@???@@@@;;;AAA;A776<771818>?@AA@@
@ATNG8:02323:06198
GATGGTAGGACGAGCGTCTGAGAGGTACTCATTCGTTTCGGAAGAGACAGGTACGTTAATAGTTAATAGCGTACTTCCTTTTCTTGCTTTCGTGGTATTCTTGCTAGTTACACTAGCCATCCTTACTGCGCTTCGATTGTGTGCGTACTGCTGCAATATTGTTAACGTGAGTCTTGTAAAACCTTCTTTTTACGTTTACTCTCGTGTTAAAAATCTGAATTCTTCTAGAGTTCCTGATCTTCTGGCGCTCTGTCACGTCTGCTACCATCATAACCTCGAGTCT
+
949:5:==8<<<;;54555;;>@@;>===BDG?B@AC=CD?C@CCC;;;;4:@;:;<@<@><B292595:<<@BC<@??DD9CB@BBCD>BCBC9<9B=@=466;?;?;?B====>>8=>>:>;?@BBCCCG@CCAA::;BAD@9:9CBABBBBA=A@?<?C@C@CCA@@CA@?;999;;0;:@:>=AGA+55555)5<<:;<;6555:<<<+<><<=:>8<A<@?@??>?6;6:9@==><999<999999=999@==>>@996=8=;:///)/)/:///::4
@ATNG8:02329:06177
GATGGTAGCGCACACATAGATACAGTACTCATTCGTTTCGGAAGAGACAGGTACGTTAATAGTTAATAGCGTACTTCTTTTTCTTGCTTTCGTGGTATTCTTGCTAGTTACACTAGCCATCCTTACTGCGCTTCGATTGTGTGCGTACTGCTGCAATATTGTTAACGTGAGTCTTGTAAAACCTTCTTTTTACGTTTACTCTCGTGTTAAAAATCTGAATTCTTCTAGAGTTCCTGATCTTCTGGAGATATCATCAGCGAGCTACCATCGATAACCTCGAGTCT
+
:544.5;:@>@CCCCCDCBCA@@A<><@@@@@7???B<@;<@;@AA966<8<=?=>;C>?@GE@D@CBBCBBBBA=@@@@?0>@;?@@C;B?@@;@@@=@B?BBBBBB?ACCCBBBB@C@A?@@BCCCCCBB6;;BB?BFDDBBBCFBBBC;;;C?CBC?CCAC@CBDBBCDDC<;;CDC3B8;6;ACCC0BC;;;6:@ABCCDBBBBFDFD5BBACC@CACB@BCDBBBE>A>BBBBBEADCDACDBCDCBBDCCCCCCDBCDA<>000@<<6@>ABBCFAAA
@ATNG8:02332:06162
GATGTAGCTCTGCTCTGACTCTCGTACTCATTCGTTTCGGAAGAGACAGGTACGTTAATAGTTAATAGCGTACTTCTTTTTCTTGCTTTCGTGGTATTCTTGCTAGTTACACTAGCCATCCTTACTGCGCTTCGATTGTGTGCGTACTGCTGCAATATTGTTAACGTGAGTCTTGTAAAACCTTCTTTTTACGTTTACTCTCGTGTTAAAAATCTGAATTCTTCTAGAGTCCTGATCTTCTGCTGCGCTGATATGCGCTACCATCGATAACCTCGAGTCT
+
BA?;;655<<<=====<<<<<<<===>=;;;;>==C8=B?B=@@AAACC?AAA;;.99=;@B?B@BBBC??>=>8499:;*4<39>;?8@BAA;AB@=BC::;BCBC?AABBBA@@<?@@5;5;@ABBBBC?@@@A69:??>>>@>@@?????;:==A7;?4909995==BCC@?>B=>0615499@@@0@@BCC?CCCBBBB::;=BBAB0?@A::6:=BA?A@@@@;;:=@A@AAA=?@B;;:;@@@BBBCCICCBBBC=;;;@??>=@=AAACDCDB
@ATNG8:02334:06200
GATGGTAGACATATCGTACTCTCTGTACTCATTCGTTTCGGAAGAGACAGGTACGTTAATAGTTAATAGCGTATTTCTTTTTCTTGCTTTCGTGGTATTCTTGCTAGTTACACTAGCCTTCCTTACTGCGCTTCGATTGTGTGCGTACTGCTGCAATATTGTTAACGTGAGTCTTGTAAAACCTTCTTTTTACGTTTACTCTCGTGTTAAAAAATCTGAATTCTTCTAGAGTTCCTGATCTTCTGGTGTCGTCTATCATGTACTACCATCGATAACCTCGAGTCT
+
BCCD@CCBBBDDCBCCCCCCCAAAEICBCB;:7;A?A<AD@C?BBBBBAA?CCCCC?C>BABB?B?CCAABCCBB8@AAAA2@B@GCAA:ABBB?BBB?BB>AABBBB?>?AAAAAA;A7=9=;AAAA?===;?CA@;>>@9<9AAAAAAA@@@@<@BA:>=;@;@???@AAAD<?::::2;;@=AABBC/A@;;:3;>>?AA@@A@6<<<==&;9>?9496:;5;A@@><<3829///==7==@<@@A>>>@?@@>>;<;AA???;<8::A>>;><AAAAAA?>
@ATNG8:02338:06174
GATGGTAGGCGAGAGTGAGACGCAGTACTCATTCGTTTCGGAAGAGACAGGTACGTTAATAGTTAATAGCGTACTTCTTTTTCTTGCTTTCGTGGTATTCTTGCTAGTTACACTAGCCATCCTTACTGCGCTTCGATTGTGTGCGTACTGCTGCAATATTGTTAACGTGAGTCTTGTAAAACCTTCTTTTTACGTTTACTCTCGTGTTAAAAATCTGAATTCTTCTAGAGTTCCTGATCTTCTGGGTCTACGCTCGTCGCGCTACCATCGATAACCTCGAGTCT
+
9;;B?BBB?BBBDCCCCCED9;<ICCBBBBA@?ACCE?BB@C@BBBCBDB@CBAAA=A;?@AA?B@BBBCDB@;C6AAKDE29:0:?<818AAAACCC@DC::9BA??=@ADFCCAA<???;?<?@@===AA<AAAA388>>>===>>>AA===?<==>=@@<@<>>>>>===B;>>?DD5A=@;88888(8>>??5=;;;;;==;>3;9:9)5;>=?:?<==5<///===9A;=>=A??<@?AD9@@;;;>=>?A?;;;@===B=;;;==??;>;>AAAAAA<
@ATNG8:02340:06187
GATGGTAGTGGCGTGAGAGAGAGACCAGAAGATCAGGAACTCTAGAAGAATTCAGATTTTTAACACGAGAGTAAACGTAAAAAGAAGGTTTTACAAGACTCACGTTAACAATATTGCAGCAGTACGCACACAATCGAAGCGCAGTAAGGATGGCTAGTGTAACTAGCAAGAATACCACGAAAGCAAGAAAAAGAAGTACGCTATTAACTATTAACGTACCTGTCTCTTCCGAAACGAATGAGTACGTGTGACGTACGTGAGCTACCATGATAACTCGAGTCT
+
///7)//7//)/////9:7999<55.555.5555995<5::<BBAA>??=B?AA@@@@@@.><>;=;7<;3337.77:<>>?+=B@B?BCC;DCC@CCC<:9=>@2:29@8?@@?BB@?@;::A::9=9;5926?@??CAAAABBA==:=00,/:::78::7;:;==B8?>?BA?<>><;;7<??>=@@@A0>>;00/??B85729.55997=:97>9949?@A@@@>@?BBC>AAB@BCCCCCC?;;00000>?CCBBA==<00,0?:96:0//9=//7<;
@ATNG8:02292:06231
GATGGTAGACACGTGTGCTCTCTCGTACTCATTCGTTTCGGAAGAGACAGGTACGTTAATAGTTAATAGCGTACTTCTTTTTCTTGCTTCGTGGTATTCTTCTAGTTACACTAGCCTATCCTTACTGCGCTTCGATTGTGTGCGTACTGCTGCAATTATTGTTAACGTGAGTCTTGTAAAACCTTCTTTTTACGTTTACTCTCGTGTTAAAATCTGAATTCTTCTAGAAGTCCTGATCTTCTGGATAGCGACGCGATATACTACCATCGATAACCTCGAGTCT
+
::;;:>>BBCDCCBA<66>=655;;;656>AB=B;;;6;B?C@BBBBDAA>@@@<>4;28834048=:?>BB?9>873333$33498723::;7BBB<?B5983:;288:96---(--68(.(.2257:5506<<<,//@7;;?A>>==?;666)-(--,39094><<55599:.58799+95</56<<<+97888.777//-3--/(---'--..;492884899550557/5<<=;=8;;;8=;;:=>=989556>9;<=<<8=<<;=<<5:5;=>>>;;;
@ATNG8:02302:06220
GATTAGTGTGTCTCTGAGAGTAGTACTCATTCGTTTCGGAAGAGACAGGTACGTTAATAGTTAATAGCGTACTTCTTTTTCTTGCTTTCGTGGTATTCTTGCTAGTTACACTAGCCATCCTTACTGCGCTTCGATTGTGTGCGTACTGCTGCAATATTGTTAACGTGAGTCTTGTAAAACCTTCTTTTTACGTTTACTCTCGTGTTAAAAATCTGAATTCTTCTAGAGTTCCTGATCTTCTGGGTCTCTCTCTCACGCACTACCATCGATAACCTCGAGTC
+
CBB><CCCCCCCBCBCICCCBBBDB@@C;;5;@@A<AE@E@CDH;;;C@BCCAA?C?DBBB@B@DEJDCCCCC>AB@@@0@@<@A@B=BCCB5;:;45A=?A@CCG@CCBBBBFF?B@@=@?BBB;;;BB>BCCB?BCCBBBBBBCCDCCCAA>BDC>@A?B>@@BB@@ACD?DBAAA7B>A>;;<<<*;IA@@=ABBBBBBAAA5;;;;*;BA;;9;@CC@B;;;ABA7;8;BAABC>BABB=BCBBB;;;BBE<;;;CCAB?BBBCBAB>A=?AAABBB
@ATNG8:02303:06246
GATCATATCAGCGCAGCCCAGAAGATCAGGAACTCTAGAAGAATTCAGATTTTTTAACACGAGAGTATACGTAAAAAGAAGGTTTTACAAGACTCACGTTAACAATATTGCAGCAGTACGCACACAATCGAAGCGCAGTAAGGATGGCTAGTGTAACTAGCAAGAATACCACGAAAAGCAAGAAAAAAGAAGTACGCTATTAACTATTAACGTACCTGTCTCTTCCGAAACGAATGAGTACCTCTCAGACGCTCGTCCTACCATCGATAACCTCGAGTCT
+
BBCABABBCECCB@A9999;JDBBCACCC@C@CCCCCBA?@?>@7<;B;;;;;:#46;;=CBDHBAB@@?CCCDDD3BA?A@DDD8BBDA<;:BAAC9:758;?8BBB7BBBBBBBBCDCBB@BB?=BABA?BBBBBBBC?B?BAB?BBCCAAAB?BBBBCC@BB?A?=9==9999+99939:9999$898;A=BBCAB>.5/2;==:>;>>>==:=BBA?@?5;5:::/:=?:???CAAA@CCCCFDB?;;;AAB=9@6717/00@00,9?===@B?==
@ATNG8:02308:06227
GATGGTAGTCTCAGATAGTCTATAGTACTCATTCGTTTCGGAAGAGACAGGTACGTTAATAGTTAATAGCGTACTTCTTTTTCTTGCTTTCGTGGTATTCTTGCTAGTTACACTAGCCATCCTTACTGCGCTTCGATTGTGTGCGTACTGCTGCAATATTGTTAACGTGAGTCTTGTAAAACCTTCTTTTTACGTTTACTCTCGTGTTAAAAATCTGAATTCTTCTAGAGTTCCTGATCTTCTGGACGACGCGCACTGACACTACCATCGATAACCTCGAGTCT
+
AA@A<@=BCCCCBBBCCCBBBBBBBBCBD@9:7;BBB=BC@C@CDID@@B@B@?CC>A>ADCD?C@CBAA@>=9>388888':<9<<BD<A?;979BB?CC:;=BBBHADCCCCEDC?@@B?A?BCA@AB@@;@AAA?CBBBBBAABBBCBCCBC@AAA@CA?A>@@BDCDCEF@BCCDD<C?B>;;;;;*;ABBD>BBCCCCCAAA?BBBB2BBBBC?@=@B?BBBBBBC?C?CDDCCC?ABB>BB:::AABBB@@ACEDCCCC@C;;;C@@<@?CBBBBBBB
@ATNG8:02309:06229
GATGGTAGTATAGAGCTCTACATAGTACTCATTCGTTTCGGAAGAGACAGGTACGTTAATAGTTAATAGCTTACTTCTTTTTCTTGCTTTCGTGGTATTCTTGCTAGTTACACTAGCCATCCTTACTGCGCTTCGATTGTGTGCGTACTGCTGCAATATTGTTAACGTGAGTCTTGTAAAACCTTCTTTTTACGTTTACTCTCGTGTTAAAAATCTGAATTCTTCTAGAGTTCCTGATCTTCTGGGTGTATCAGCGAGTATCTACCATCGTTCGGTCAGAGTCT
+
A@BB@BBCCDCCCCCCCEGGCCCCCCAA@A;:8;CCB<BB?B?BBBBBAA=>:?>A8<=?<>B?A=BCAAA>AAA;AABAB1BB@BDCC;CDBB@BCC7;;8:;BBBC>;;9@BBBC@DCC?A?ABA@@?@@;=@>@=@???EBBCBBCCBBB@>:=00*/;6;5?B>?@;=:6255566+6/5/5;>==/==;:;/887665=??A6<<=<.7>AAA;A=A@188;;:==:>578?>>>7;::A:877==@@=>=?;;;==A??;?====5;;;@???B==>@
@ATNG8:02318:06256
GATGGTAGTGTGTCTCTGAGAGTAGTACTCATTCGTTTCGGAAGGGACAGGTACGTTATTAGTTAATAGCGTACTTCTTTTTTCTTGCTTTCGTGGTATTCTTGCTAGTTACACTAGCCATCCTTACTGCGCTTCGATTGTGTGCGTACTGCTGCAATATTGTTAACGTGAGTCTTGTAAAACCTTCTTTTTACGTTTACTCTCGTGTTAAAAATCTGAATTCTTCTAGAGTTCCTGATTTCTGGCTCTCGTAGACAGATACTACCATCGATAACCTCGAGTCT
+
AABJ@EFA@@BCCBBBBCCBCFBBCBBBCCCC?CCCC>BB?C@CC>CBCC@BBBCC>AA@DDE@D@BCCCCCCCC>;;;;;;%;><=>BA=AAAB@CBB@CC:;<BBBC?BCCBBBBA>ABA>B>BB@A@BBB?BBBB?CAAABBB@??DCBA>>>:>??=BA;@<???AAAD@@:?9:::/;8<8=AAAA/@@:::3;==>>>DC==08888(8>>?B=D=@@=?>>>BBB<@<AB??@9?@@<@@@@A???@@@@>A?@@>>>:<:99<<=<@<@AAAAA??
@ATNG8:02320:06251
GATGGTAGGTGCACATGAGTGTATCCAGAAGATCAGGAACTCTAGAAGAATTCAGATTTTTAACACGAGAGTAAACGTAAAAAGAAGGTTTTACAAGACTCACGTTAACTATATTGCAGCAGTACGCACACAATCGAAGCGCAGTAAGGATGGCTAGTGTAACTAGCAAGAATACCACGAAAAGCAAGAAAAAAGAAGTACGCTATTAACTATTAACGTACCTTTCTCTTCCGAAACGAATGAGTACCTCTCAGACGCTCGTCCTACCATCGATAACCTCGAGTCT
+
BAAB<D>C@CCBBBCCCCCCCBBBB?BCC@BABBBC@C?BBCBBBC@CD@C@BBBBDDCD2C?CCCBBBFECCC>CBCCCCD1DD@B?BBB9BCD?CCCCCCDBA>A>BBBBA@=ABBBBBDA@@@BC@BBB>B===;@>>>>>885>=B??>;A>>;AAA;@@AAA?;?>7>>:/5/////(///)/77777&3;4;/..88A==9=:>:@A:><>ABA@7<;0;BBB?C@CBB>BCC@BBBCCBA>ACCCCCCBBBBBCBB?BCC>B888=;;9>9>AABBBBB
@ATNG8:02330:06212
GATGGTAGACATATCGTACTCTCTGTACTCATTCGTTTCGGAAGAGACAGGTACGTTAATAGTTAATAGCGTACTTCTTTTTCTTGCTTTCGTTGGTATTCTTGCTAGTTACACTAGCCATCCTTACTGCGCTTCGATTGTGTGCGTACTGCTGCAATATTGTTAACGTGAGTCTTGTAAAACCTTCTTTTTACGTTTACTCTCGTGTTAAAAATCTGAATTCTTCTAGAGTTCCTGATCTTCTGGGCAGACTCCTCACACGCTACCATCGATAACCCTCAGTCT
+
:5:6::;;B;@?BCCCCBBCGCCBBAA;:6<<8=@@?:;A>A?CCBAAAC=??A??7?8?AAB>B?DGBBCBB;@7;>>==+4414=9909,,(,),,,,573687;8?:9;?BBBAA<ABB<?;;;;888;:5998=,//558=ABAA;:::::@<???:>>:>;>@6666---)-6666+3-88<<AAA/:::<<5989/////66)8687(5=AAA:?:AD<@@@@:::<A899///>9::=C9?>::<//*/677777///:69:9=>==.66,6866---
@ATNG8:02333:06243
GATGGTAGGTGCACATGAGTGTATCCAGAAGATCAGGAACTCTAGAAGAATTCAGATTTTTAACACGAGAGTAAACGTAAAAAGAAGGTTTTACAAGACTCACGTTAACAATATTGCAGCAGTACGCACACAATCGAAGCGCAGTAAGGATGGCTAGTGTAACTAGCAAGAATACCACGAAAGCAAGAAAAAGAAGTACGCTATTAACTATTAACGTACCTGTCTCTTCCGAAACTAATGAGTACGAGAGTCAGAGCAGAGCTACCATCGATAACCTCGAGTCT
+
A>;;04<>>AB@@ADDHCCCCBA@C@C@@>@@@@BA>AACCCBBDD@EE?A?@BA@@@@@1@?CCCBECCCCCC=BA::999*9C;A;@@@9@CD@CABABCCCD?A>BB>BBB>BBBACCCDCCCCCBBBB?ACCC>A@BCBBBD?C@CBB@BCFCCBBA?BDDDAA?CB??>=?@ABBB9A@@;@@@@A2AB?B@>?CCCCC?B?@AAA<A<AACBB@BCBBCCC?B?BCD<BBC?CBCABBBBA@?ABBCBA@@BBB@@@@@>@???@>>9>>>AABA<<<
@ATNG8:02340:06231
GATGGTAGTAGTACACTAGTCATACCAGAAGATCAGGAACTCTAGAAGAATTCAGATTTTTAACACGAGAGTAAACGTAAAAAGAAGGTTTTACAAGACTCACGTTAACAATATTGCAGCAGTACGCACACAATCGAAGCGCAGTAAGGATGGCTAGTGTAACTAGCAAGAATACCACGAAAAGCAAGAAAAAGAAGTACGTTATTAACTATTAACGTACCTGTCTCTTCCGAAACGAATGAGTACGAGAGAGCACACGTGTCTACCATCGATAACCTCGAGTCT
+
AA@@>ABCCDDDDCCCCCGGGCCBA>A@@=@D@?:::;=AACBBBCADC@C@BBBBBCCC3C?BBCBBBCBAAA:@A???@@0@A=B>BAA9BBB?BCCCCCCDD?C?CC@CCF>@@BBCBBCDEBBABDDD@CCCC?BBABABAC>B?B9989BBBBBCC@BBBBBC@BB?BBA<>>9:9:+9==8<@A?A3AA?BBBBBB???;;=AAA==A;==888:>?A>>>?;?<@?D:ABB=@886:::AAACAA@>>>?>>>@A@@@B==:::>==8=8====B>>>
@ATNG8:02293:06269
GATGGTAGATACTCGCTGATACACCCAGAAGATCAGGAACTCTAGAAGAATTCAGATTTTTAACACGAGAGTAAACGTAAAAAGAAGGTTTTACAAGACTCACGTTAACAATATTGCAGCAGTACGCACACAATCGAAGCGCAGTAAGGATGGCTAGTGTAACTAGCAAGAATACCACGAAAGCAAGAAAAAGAAGTACGCTATTAACTATTAACGTACCTGTCTCTTCCGAAACGAATGAGTACGAGAGAGCACACGTGTCTATCGATAACCTCGAGTCT
+
BCBB?BGECBBBCCCCCCEA@@AAA<ACC@BBBB99:;@EBCDBBC?BC?C?BBCCCDDD3B?ABBBCCCABBB=??;;;;;*;B?B?CCC<CGCAEBBBBAAAB=@<@B?BBB@CCCCCAABCCBBBBBBB?CBCC?BAAAA@AA=B@BBB?ACBBBCCC?CBBBBB?BB?BBB=A@?=>58875<<<<>.;A?CBB@B@;:;<?<@@AB7;8;@BDE@CBABBCB?A?BAA<ABB??@?BBCBBBBBBBBBBCBBBBB???BB??A>>:=:=A>>>@@@
@ATNG8:02301:06272
GATGGTAGCACGAGTCACTCATATCCAGAAGATCAGGAACTCTAGAAGAATTCAGATTTTTAACACGAGAGTAAACGTAAAAAGAAGGTTTTACAAGACTCACGTTAACAATATTGCAGCAGTACGCACACAATCGAAGCGCAGTAAGTATGGCTAGTGTAACTAGCAAGAATACCACGAAAGCAAGAAAAAGAAGTACGCTATTAACTATTAACGTACCTGTCTCTTCCGAAACGAATGAGTACGAGAGTCAGAGCAGAGCTACCATCGATAACCTCGAGTCT
+
??=B@CDDBCBC=CCCCDCHCBB@A<AAB>BBBA998;?BBBBBBE@DD?B?CCBBAAAA2B?ACCBBBBBBAA=B:;5;;;(::5:.599*:BB@CBBB@@@@A=@AFC?BBC@CC@?BCGCCCCCCBBBB@BBBB@BBA@@?994;AA@@=@@@ACBCC@CACDDD?AA=AAA5:9AA@;@?>;99999(8@;C@??BBBAA:>:=A@@<?;??BAA>AAAABBB@B?BBB>BBB@BBBCCCCBBBBABBCCBBBA@@ACA@A<?566@??:@<?@A@@:;;
@ATNG8:02307:06304
GATGGTAGCGAGCGAGTGTGTATACCAGAAGATCAGGAACTCTAGAAGAATTCAGATTTTTAACACGAGAGTAAACGTAAAAAGAAGGTTTTACAAGACTCACGTTAACAATATTGCAGCAGTACGCACACAATCGAAGCGCAGTAAGGATGGCTAGTGTAACTAGCAAGAATACCACGAAAGCAAGAAAAAAGAAGTACGCTATTAACTATTAACGTACCTGTCTCTTCCGAAACGAATGAGTACGAGAGTCAGAGCAGAGCTACCATCGATAACCTCGGTCT
+
>=<B>B=BB?D@?BBB>BCCCD<;;@BBE@CBBB@@=@?BBC?AAC@CD?B>AADEDFEE5C@DCCCFCDCCCC>CBBBCCC5CC?C@CDD;E;;5;;;:=@<?@:=:9969@A9=;;;>>CBBBDCCCAAA=BB;;7;A@@BCCC@HBFBB@CCBBCCBE?BABCCC?BB>A@?489<<<3773,337777#7757737>>@??=?>;<?@5;6;;ABB@C;;;BBA>B?BBB=A@A>@@??AABB?@?BEHEC???ABBBBBCD?879@@==:=9===8888
@ATNG8:02311:06272
GATGGTAGGCACTGCGCACACATCCCAGAAGATCAGGAACTCTAGAAGAATTCAGATTTTTAACACGAGAGTTAAACGTAAAAAGAAGGTTTTACAAGACTCACGTTAACAATATTGCAGCAGTACGCACACAATCGAAGCGCAGTAAGGATGGCTAGTGTAACTAGCAAGAATACCACGAAAGCAAGAAAAAAGAAGTACGACTATTAAACTATTAACGTACCTGTCTCTTCGAAACGAATGAGTACTACTCTCAGAGACACACTACCATCGATAACCTCGAGTCT
+
@@BB<==B@CCCCC=>=<<BBABBC>CBC@BBCB;<79=AA>@?=B8==?B>AAAA@@A@1?:>>?=;7784-3;1;366?>>+<<5;.555'/9:4////::==>:=9=<7<@A=?AAACCCCCDDDCBC@@<=:999>>>?@B;@<?9C>>:=884?ABC>BBBBAA>AA?BBB>@A777)375.225566%6:8:A;=///8,-(--'----04(-.68:522287550...9.557.33=75...33886222555:77797973;999=66066///555=5
@ATNG8:02316:06295
GATGGTAGTGCGTGAGAGAGAGACCCAGAAGATCAGGAACTCTAGAAGAATTCAGATTTTTAACACGAGAGTAAACGTAAAAAGAAGGTTTTACAAGACTCACGTTAACAATATTGCAGCAGTACGCACACAATCGAAGCGCAGTAAGGATGGCTAGTGTAACTAGCAAGAATACCACGAAAAGCAAGAAAAAGAAGTACGCTATTAACTATTAACGTACCTGTCTCTTCCGAAACGAATGAGTACGTGTGACGTACGTGAGCATCGATAACCTCGAGTCT
+
?A??7;===BBB?>BDCCIJCCBBB<BAA=@@??==.4.44<<=B=8@A6?9:?;98<<<$3/39<@BBBB@@>888;?@@@19;798A@<+>5925<9;696=@9=9==<=BC;>AAA@@ABCBA@@DEBB@BCAA=@@@>????;A?B<<8;>@AA989@BBBBBB>A@>@A@8<=999:+9<<899999(7>8;588:666828276::05057<::5::<;;;=494:::2:::4:=<AAB778@@@@BBBBCB>>=CCBAAACBB<?=?DA@@0//
@ATNG8:02318:06279
GATGGTAGTGTGTCTCTGAGAGTAGTACTCATTCGTTTCGGAAGAGACAGGTACGTTAATAGTTAATGGCGTACTTCTTTTTCTTGCTTTCGTGGTATTCTTGCTAGTTACACTAGCCATCCTTACTGCGCTTCGATTGTGTGCGTACTGCTGCAATATTGTTAACGTGAGTCTTGTAAAACCTTCTTTTTACGTTTACTCTCGTGTTAAAAATCTGAATTCTTCTAGAGTTCCTGATCTTCTGGGTCTACGCTCGTCGCGCTACCATCGATAACCTCGAGTCT
+
<94505:<<ABD=B=CBAACCB>?>>944:49.98<=8@BAD@DCCDA@A@CDCCC@BACCCC@C@CC=A@BB;;999DDE5CC>BBCD<BB;;2:9:4:B=@@AB@BACBBBDBBB=@@@@C@GDDD=;=B?BBA@=ABBBCCB@@;;;?;:;BAGDDA@@=@<@BB:;9@BC?BBCDD7A=A=;<;<;*;A@AB9:;BCBBBBBB>AAAA0@?@@@<@=BB?BBBAAAC@C@DDBBBA>@ACF?CAAABBBCCA@@A@AAAAA=::99?9929=@>@@@989
@ATNG8:02320:06283
GATGGTAGCGCATATCAGCGCAGCCCAGAAGATCAGGAACTCTAGAAGAATTCAGATTTTTAACACGAGAGTAAACGTAAAAAGAAGGTTTTACAAGACTCACGTTAACAATATTGCAGCAGTACGCACACAATCGAGCGCAGTAAGGATGGCTAGTGTAACTAGCAAGAATACCACGAAAGCAAGAAATAGAAGTACGCTATTAACTATTAACGTACCTGTCTCTTCCGAAACGAATGAGTACGTGTGCGACGTGTCTCCTACCATCGATAACCTCGAGTCT
+
95::7<655<=@:;;;44555::<<5<>>:<<:///)/,/<<=<CC6550717;999::<*<7<>=>><;;;<@6>@;;;;;*59.54999+9<=9>@>DBBBCC@D@BB?ACB@A@@?;;;@BBBCABB;<7;;;;@:99:6BB;D?CCC@CCCD@@@A<@@;;;D?A?=@?>+00:::3:08/7<<6:<=<7<<777?:;69=699:9393//0/97<<666==:=9BBD=B;;500:00.:-/////8::::===;?;83/3;////33.349:::9887
@ATNG8:02321:06292
GATGGTAGCATCATGCATATCTCACCAGAAGATCAGGAACTCTAGAAGAATTCAGATTTTTAACACGAGAGTTAAACGTAAAAAGAAGGTTTTACAAGACTCACGTTTAACAATATTGCAGCAGTACGCACACAATCGAAGCGCAGTAAGGATGGCTAGTGTTAACTAGCAAGAATACCACGAAAATGCAAGAAAAAAGAAGTACGCTATTAACTATTAACGTACCTGTCTCTTCCGAAACGAATGAGTACAGAGAGTACGATATGTCTACCATCGATAACCTCGAGTCT
+
::<@9=666::>@:66?BBBBCBBB?BBC>AAAA;<7;?CBCCBBB???<97;;777;;;)=9///77;;/.*.:/--.-666'9:6:6===2==<.56655<<555)47;;7<<<055955===>>996<ABA?BCCB@A@DAAADC@E@A@A<@88....(.05;=B<<7:8(///(//////&///83777777$6838///9988;6=482222:5;6?>>5=><=@>@>@<??C;AAA:>?<BAA@BAAABBCABBBBBBBBCB@=9>8//:66)/)/:866:;;
@ATNG8:02323:06289
GATGGTAGGCGAGAGTGAGACGCAGTACTCATTCGTTTCGGAAGAGACAGGTACGTTAATAGTTAATAGCGTACTTCTTTTTCTTGCTTTCGTGGTATTTCTTGCTAGTTACACTAGCCATCCTTACTGCGCTTCGATTGTGTGCGTACTGCTGCAATATTGTTAACGTGAGTCTTGTAAAACCTTCTTTTTACGTTTACTCTCGTGTTTAAAATCTGAATTCTTCTAGAGTTCCTGATCTTCTGGTGTCGTCTATCATGTACTACCATCGATAACCTCGAGTCT
+
BABA:>=B@CCCCBCBCBBBA<BCFCCBA@9:7;BDG=BB?A<@@BBBBB>BB@@@?B>@ABA?B@C??@B?>8@6@ACCC1>?8???>7;>=@>@:::+9=9997333.3?A>AA=C=>==<C=BBB;;;>>:>A==:>A@AAAA==<@@B@:::8<;;7;D=B<?@@@@@A@@;>>AAA5A<A;@?AAA/A<=>B7::;;@===???9;==/=///=9@9;;7;AAB@??<A<AAB@@@<??>=8:8>?>88:?>??A:::??@<@>>>A>><>=@@>=>;;:
@ATNG8:02323:06305
GATGGTAGCTATACGTATATCTATGTACTCATTCGTTTCGGAAGAGACAGGTACGTTAATAGTTAATAGCGTACTTCTTTTTCTTGCTTTCGTGGTATTCTTGCTAGTTACACTAGCCATCCTTACTGCGCTTCGATTGTGTGCTTACTGCTGCAATATTGTTAACGTGAGTCTTGTAAAACCTTCTTTTTACGTTTACTCTCGTGTTAAAAATCTGAATTCTTCTAGAGTTCCTGATCTTCTGGGATGTGTGCGCAGTGCCTACCATGATAACCTCGAGCTCTATC
+
@:BC?BBBCB=>>?>>C@@B=B@?;;99@@;;2;AA@6@@=A=ABCCDME?A@CBC@C@BBBB?B?BBBCBBBAB==?<<<,99/9@@@9@@@@;:::?AB49:978<077B===BB?AAA:>:=@>==>?B=AAAA:>=?>>;;6;=@==9://,/<<5:=7;7;>>EAAABB377655,57>675666)6:///*//99==;===08776'579;?<@=AA=AAA;;;;=E=;;7=//,-99949-///6=<=>A@@@@<==>5::99;9597==3,,,,,,,38
@ATNG8:02328:06266
GATGGTAGTACATGATAGACGACACCAGAAGATCAGGAACCTCTAGAAGAATTCAGATTTTTAACACGAGAGTAAACGTAAAAAGAAGGTTTTACAAGACTCACGTTAACAATATTGCAGCAGTACGCACACAATCGAAGCGCAGTAAGGATGGCTAGTGTAACTAACAAGAATACCACGAAAGCAAGAAAAAGAAGTACGCTATTAACTATTAACGTACCTGTCTCTTCCGAAACGAATGAGTACGAGAGTCAGAGCAGAGCTACCATCGATAACCTCGAGTCT
+
BDBC@DBBBDDDBBBDDDBDAAABBACFFAECCCBC@C@B?BCBBBB?BC@B?CCCCCCED3C@BCCCCCCBCCC=BB;;;;;*;A;A;ACB7BCD@CCCCCCCCC?B?CC?BBB?BB@AACCDCCBCCBBBC@CDAA?BBCBCCCC@CABAA>ACCBBDDD?BBB@BB?BC@CCC@BBCDD>CCC@CCCCC5BB@BBBCCBBBB?C>AACD?D@BBBBB@CCA@@CD@C@BBB=BCC?BBCCBBABBBB@BBCBBBBBBBBBB@B>B788@@?:?;<>?>>9::
@ATNG8:02334:06288
GATGGTAGTGATACAGATCAGACACCAGAAGATCAGGAACTCTAGAAGAATTCAGATTTTTAACACGAGAGTAAACGTAAAAAGAAGGTTTTACAAGACTCACGTTTAACAATATTGCAGCAGTACGCACACAATCGAAGCGCAGTAAGGATGCTAGTGTAACTAGCAAGAATACCACGAAAGCAAGAAAAAGAAGTACGCTATTAACTATTAACGTACCTGTCTCTTCCGAAACGAATGAGTACTATGTAGAGCTCTATACTAATCGATAACCTCGAGTCT
+
BA??9;449;5:>:DB;;;BB@<55.559.55=@44.4.448::??A==8<8;<?=@A@@)91889333<==<=13394444$49.4.4;;+;55.5555999555)5.54.4:;79:::::559BC;;;@??=@@@@4;;;995>?>@<@00/;<<<<<@<@@?>@A599<@A?577BA?9@7818?AAC2>?<>=>BBBBBB?>:;;:<:>:88;BB?B;;;@?C@D=>?C:?:95999?????????AAABBBBD;::<;;7=/////)/599:::<<9
@ATNG8:02337:06270
GATGGTAGATACTCGCTGATACACCCAGAAGATCAGGAACTCTAGAAGAATTCAGATTTTTAACACGAGAGTAAACGTAAAAAGAAGGTTTTACAAGACTCACGTTAACAATATTGCAGCAGTACGCACACAATCGAAGCGCAGTAAGGATGGCTAGTGTAACTAGCAAGAATACCACGAAAGCAAGAAAAAGAAGTACGCTATTAACTATTAACGTACCTGTCTCTTCCGAAATGAATGAGTACATAGATATACGTATAGCTACCATCGATAACCTCGAGTCT
+
<<=B@BCCCEEGCBAABBBB@>;;;7;A@=BBBCBC?B@BBBBBBB>BA9?4;;88;;;;+<6@@BBAAA9978.7799<<<*@<8<:>@@2<AA@CCAA?C@>>;?<@@@BBB@@AA?CDCCCCCCCBBBD?BBBB@CCCAAACC@C@C;;:;BC@@@ACACCAAAC?BB>CAC@BBA@A;9999?BBBD3CC?CBB@?>>>=9<7=9//,/69;??C?B9555>A:=9===5=><;??@?>?@>>>>??ABAAACBBBBBBBD@D;:9C9:5:?BBCBBABC
@ATNG8:02293:06357
GATGGTAGAGTACAGTGTAGTAGACCAGAAGATCAGGAACTCTAGAAGATTCAGATTTTTAACACGAGAGTAAACGTAAAAAGAAGGTTTTACAAGACTCACGTTAACAATATTGCAGCAGTACGCACACAATCGAAGCGCAGTAAGGATGGCTAGTGTAACTAGCAAGAATACCACGAAAGCAAGAAAAAGAAGTACGCTATTAACTATTAACGTACCTGTCTCTTCCGAAACGAATGAGTACTACTCTCAGAGACACACTACCATCGATAACCTCGAGTCT
+
BBAA?BABBCCCCCCBBCGDFBBBC@CCCBCBBBBD@B@BBBBAAA@CBB?AAABDCCC2C?CCA@BACA99929@ACBBC5BA>@;BBB9BBEAFCCBGCCBC?B?AB@CCB?CBBBBCBBCCCCBBBBB?BBBB@BBCDDCCC@D>B::7;BCCCCCC?@AABBB?BB@BBB<??BAA9A??:?@@@A2AC@BAA@ABBAC;C=BA>>;>=@@BCC@CCCBA@@292999/9AA?BBBBBBCCCBBBCCCABBA@@@A??;;5;;;;=<=8>9=AA@@=>>
@ATNG8:02296:06336
GATGGTAGGCGAGAGTGAGACGCAGTACTCATTCGTTTCGGAAGAGACAGGTACGTTAATAGTTAATAGCGTACTTCTTTTTCTTGCTTCGTGGTATTCTTGCTAGTTACACTAGCCATCCTTACTGCTCTTCGATTGTGTGCGTACTGCTGCAATATTGTTAACGTGAGTCTTGTAAAACCTTCTTTTTACGTTTACTCTCGTGTTAAAAATCTGAATTCTTCTAGAGTTCCTATCTTCTGGTGAGATATGCATGATGCTACCATCGATACCTCGAGTCT
+
//875:0000<;9>5//9/////:79=;;A9919@@@8@@<@<00/00/;6::;<<<A=??99459<BBDCC987443===+88487713<<?<B8958@@::9737,7=<<=><949@@<A;AAAAC?>>3898818988?AAAABAA;:9885;=?:>>:=9=AC>=>>==<?>>>>2=6=7=<=<=.=ABBB8????@@A@;;8<BBB/?;;;@<@;@A======8818;?@@AA;;;76:;///@@::>;;;??==;;;:<///6///16<=<@>>=
@ATNG8:02307:06336
GATGGTAGAGTATCATGTGTATCTCCAGAAGATCAGGAACTCTAGAAGAATTCAGATTTTTAACACGAGAGTAAACGTAAAAAGAAGGTTTTACAAGACTCACGTTAACAATATTGCAGCAGTACGCACACAATCGAAGCGCAGTAAGGATGGCTAGTGTAACTAGCAAGAATACCACGAAAGCAAGAAAAAGAAGTACGCTATTAACTATTAACGTACCTGTCTCTTCCGAAACGAATGAGTACGAGAGAGCACACGTGTCTACCATCGATAACCTCGAGTCT
+
AABC@ECC@?ADBCBCCCCCDCBBB?A@B?@@?@@?:@;@ABBA?@;@@;>:>>::9995$59<<<C?@B=CDC=BB;;<;<$9<;<;@@@0@@<7;ABBBAAAA?A?BB?BBB@DCCBBABCBBBBCDCCC@BBBC@CAA@BA@@<@>B;;8;CCCEBCB@FCCBBB@AA>BBB?CBAA@;?>=8=?ABB3BB?BBAAABA@>3816AAA<@<@?A<;6:BAAACB?B?BAA=BBB?C@@?BCAAA???AAAAABBDCBAABBF@C999B??;???A?@?888
@ATNG8:02308:06355
GATGGTAGTATATCGCGTCGCTATCCAGAAGATCAGGAACTCTAGAAGAATTCAGATTTTTAACACGAGAGTAAACGTAAAAAGAAGGTTTTACAAGACTCACGTTAACAATATTGCAGCAGTACGCACACAATCGAAGCGCAGTAAGGATGGCTAGTGTAACTAGCAAGAATACCACGAAAGCAAGAAAAAGAAGTACGCTATTAACTATTAACGTACCTGTCTCTTCCGAAACGAATGAGTACACATCGTCGTGTCGTGCTACCATCGATAACCTCGAGTCT
+
@?AB9BBCCCCBCCCGFCCCBBBCC@CCC?BBBB;:9;?CCCCDCC@CC?B?AAB:::::);=@AACCEB;:9A9??;;;;;';D;@4999&5@@;9;6@CECCB@B?CC@CBC?BBBBCCCCCCCCBBBBB?AA@@>?AAABCBB?B@CAA>A@?@CCCB?CCCAAA?CD?CCC?BBBBD<@993:8888(8=8==ABBA@@@<A<@@AA=A=ABCBB?AAAAC??9?=99979CC?BBBBBCCCCAAACCCCBBAAAAAACCC@C>>>BAA=A@BBC@@@A?
@ATNG8:02309:06358
GATGGTAGTATCTGCACACTCTGTCCAGAAGATCAGGAACTCTAGAAGAATTCAGATTTTTAACACGAGAGTAAACGTAAAAAGAAGGTTTTACAAGACTCACGTTAACAATATTGCAGCAGTACGCACACAATCGAAGCGCAGTAAGGATGGCTAGTGTAACTAGCAAGAATACCACGAAAGCAAGAAAAAGAAGTACGCTATTAACTATTAACGTACCTGTCTCTTCCGAAACGAATGAGTACTGTATCTATGTGTGCGCTACCATCGATAACCTCGAGTCT
+
BBBB@CDDCBBBCDGDDFGECCCDC@BCBACCCB@@=@?BBBCCCB@AC>B?AA?99999(9;@ABCCBBB?>;3;=9:;;;*;?<;2999&9@<=>A<BBBCEC@C?BB@BBC?BBCBBCCFDCCCCBBBC@DCBB?CCCCCCBB?B@BBC?CCBCBCCB?AAAAAC?CD?BBB<??@@@9?=<9=<=??1?A?B:::B?B@@<@:>=AA=A<??B@@=@CCBBAAAC@BCC=BBB?BBCCCCCA>>>AB878AAAABBBB@AB=A==>DCB3858>BAB;;;
@ATNG8:02311:06330
GATGGTAGCACGAGTCACTCATATCCAGAAGATCAGGAACTCTAGAAGAATTCAGATTTTTATCACGAGAGTAAACGTAAAAAGAAGGTTTTACAAGACTCACGTTAACAATATTGCAGCAGTACGCACACAATCGAAGCGCAGTAAGGATGGCTAGTGTAACTAGCAAGAATACCACGAAAGCAAGAAAAAGAAGTACGCTATTAACTATTAACGTACCTGTCTCTTCCGAAACGAATGAGTACGTGTGCGACGTGTCTCCTACCATCGATAACCTCGAGTCT
+
ABAB>A<@@B;;6==BCCECBAA@A:@BB@BBBCBC@G?BACBDCD@CE@C@BDBA=??@2A@AABBBABB;@;2<A:9999$9>7<466606@=?>LDFBBBCF@GA@@<@@@:@@@@BBBCBBBCCCCCC@CDCC@CBBBAAAA?B?BAA>ABBBCDBB?BCCDCB?BB?BAA9::BBD=BBA>ABBBB3@@=AAA>>>B??<><?D>?1938>DBC@AAABAAA8:8:BC=BAA>ACBBBCBBBBB???BBBB>B=>==A=>:=;;;>>:7;6;<///:67
@ATNG8:02312:06321
GATGGTAGTGTCAGTGCGCGTCGTCCAGAAGATCAGGAACTCTAGAAGAATTCAGATTTTTAACACGAGAGTAAACGTAAAAAGAAGGTTTTACAAGACTCACGTTAACAATATTGCAGCAGTACGCACACAATCGAAGCGCAGTAAGGATGGCTAGTGTAACTAGCAAGAATACCACGAAAGCAAGAAAAAGAAGTACTCTATTAACTATTAACGTACCTGTCTCTTCCGAAACGAATGAGTACGTGTGACGTACGTGAGCTACATCGATAACCTCGAGTCT
+
CCCC?BBCCCCCBBBCCGC;;9BCE@DIC@CDCB@@=@?BBCDDDD?BA?B?A@@99999)9?CABAAA@@:99,9@;;;;;*;C=A?BBB9BCG@CCCCDDDCD@C@BB@BCD=AAC9:;BCCCBBCCDBB@BCBB?CBCCCAAC?D@BBB@BBBBBCCC?BBBBBB?BB?AAA@CCBBB>ABA>BDFCC3CC@B>=>@@AAA<A<@@??;?=CA???=B@;<<??4:7;ED;@>><>@@???==888BCC@@?===BA@@@B???;;:??<?<@@@@AA8:
@ATNG8:02316:06352
GATGGTAGCTCTGCTCTGACTCTCGTACTCATTCGTTTCGGAAGAGACAGGTACGTTAATAGTTAATAGCGTACTTCTTTTTCTTGCTTTCGTGGTATTCTTGCTAGTTACACTAGCCATCCTTACTGCGCTTCGATTGTGTGCGTACTGCTGCAATATTGTTAACGTGAGTCTTGTAAAACCTTCTTTTTACGTTTACTCTCGTGTTAAAAATCTGAATTCTTCTAGAGTTCCTGATCTTCTTGTGAGATATGCATGATGCTACCATCGATAACCTCGAGTCT
+
ABBE@CBCBCCCBBBCCCDCDBBBBBDDCCCB>ACCC>AB@C@BCBBBDFADDCBB@B?CBBA@D@DBBBCCCDC@CCCCC5CC@BBBD>CBCC@BBB@BC>@@@CCDAC;;;CDDD@CCC?C?CCDCCBCC?BBCC?EBBBBBBBBBCCCBBBB@CBB@BB?B@BBBBBDCCC?B;;;;6;>C>;;;;;*;BBBD>CBCDCCBBBB=BB@@0BBBBG@I@CC?BBDBBBC@C@AAABCD@BB=BBCCCCCCCCBCBCCBBBCBB?B999@:949>@ABBAAAC
@ATNG8:02317:06354
GATGGTAGGACGAGCGTCTGAGAGGTACTCATTCGTTTCGGAAGAGACAGGTACGTTAATAGTTAATAGCGTACTTCTTTTTCTTGCTTTCGTGGTATTCTTGCTAGTTACACTAGCCATCCTTACTGCGCTTCGATTGTGTGCGTACTGCTGCAATATTGTTAACGTGAGTCTTGTAAAACCTTCTTTTTACGTTTACTCTCGTGTTAAAAATCTGAATTCTTCTAGAGTTCCTGATCTTCTGGGTCTACGCTCGTCGCGCTACCATCGATAACCTCGAGTCT
+
A?BG@CBB@CCCCBACECCBBBCC@DCCCCBA>AAAA<BC@C?BBCCCCC?CCD@@>@?CBBB@C@CBCDDA@AC@CCEGG5AA>CBBE>BBCC@CCC@ED;;:ACFI@CBDCBBCC@BBC?B?CBA@@@??<@CDD@CBBBCBBBCCCCCBBBC?CDD@BB?C@BBBBBCCCCACCCCD<D>B;;::::*:D@A@=AABBCDBBBF@CCCC5D@@AC@CACC@ABBCCCC@B?BCCCCC?CACC>CBCCBBBCCCBAA@@@CCD@B?>>A><9<<?BBBBCCA
@ATNG8:02318:06316
GATGGTAGTGTCATATGAGAGTGTGTACTCATTCGTTTCGGAAGAGACAGGTACGTTAATAGTTAATAGCGTACTTCTTTTTCTTGCTTTCGTGGTATTCTTGCTAGTTACACTAGCCATCCTTACTGCGCTTCGATTGTGTGCGTACTGCTGCAATATTGTTAACGTGAGTCTTGTAAAACCTTCTTTTTACGTTTACTCTCGTGTTAAAAATCTGAATTCTTCTAGAGTTCCTGATCTTCTGGGATGTGTGCGCAGTGCCTCCATCGATAACCTCGAGTCT
+
CBCC@CCCCBBBDCCCCCCCBBBCCBBBCB@A?ACBC=BB>A>BBCCCCCACCDDC@C@BBBC?C@DDCCBBBCD?CBCDD2CC@BACD=CBBB?A@@;@A4;;;CCCACCJICECEACCC?B?BCDCABBC?BDDD@CBBBBBIDDDBBBC@BBAGBB@BC@B@CCCCAAADD@CBCCC:A=?=::999'9C=>>7;:BCCDCBCC@CCCC5CCBBC@BACD@CCDECCB>B@DDCDDD@CACC=A000AAACCCCDDCC@DDBD;;;BAA>B?BCCCCB??
@ATNG8:02318:06339
GATGGTAGGCGACATACATACGCGCCAGAAGATCAGGAACTCTAAAAGAATTCAGATTTTTAACACGAGAGTAAACGTAAAAAGAAGGTTTTACAAGACTCACGTTAACAATATTGCAGCAGTACGCACTACAATCGAAGCGCAGTAAGGATGGCTAGTGTAACTAGCAAGAATACCACGAAAGCAAGAAAAAAGAAGTACGCTATTAACTATTAACGTACCTGTCTCTTCCGAAACGAATGAGTACAGAGAGTACGAATATGTCTAACCATCGATAACCTCGAGCTC
+
6=<>@CBA=?55555<;<<B99:>;99;9.5555997<8<<<////&00*/)/7:/3333$3-338;;;:::;;18359@@@1@B=@:?A?0:99=999554449598>>666<9><;;<>>=<===000/<<*09<<7<554<<;;<?<@996999@A@>A900066617949::7=<;;<.33/(/8====&//*/:>9@552>5957888)/*/8>>@@BCA@>>=6;:788-7><8>?B@???>:98;=/////(/666//..(.(.77888826155..---4
@ATNG8:02328:06343
GATGGTAGCACACGAGATCTCATCGTACTCATTCGTTTCGGAAGAGACAGGTACGTTAATAGTTAATAGCGTACTTCTTTTTCTTGCTTTCGTGGTATTCTTGCTAGTTCACTAGCCATCCTTACTGCGCTTCGATTGTGTGCGTACTGCTGCAATATTGTTAACGTGAGTCTTGTAAAACCTTCTTTTTACGTTTTACTCTCGTGTTAAAAATCTGAATTCTTCTAGAGTTCCTGATCTTCTGGGCTGCGCTGATATGCGCTACCATCGATAACCTCGAGTCT
+
DCBB:B?AACCDCCCCCCCCCCGCCBBBHCBB?BCGF<BB@B?BCDCCBB?AAA;;7:;?@BC@B?CCCACCBBB?@?@@?2?A<AAAA<ACBB@BBB?CC;???>>???>=BBBC?BBC?C>AB>>@@@@<ABAB7;;===<<9888=99977152545602/5575.//..).7789+3.3.58999*885555&5757;;5227-5222$25556376::5:::?>993728///9:599=:1;658;:=<>=>888>??>B:>;;;<881/17:///;9:
@ATNG8:02330:06357
GATGGTAGCAGACGTGACAGAGCGCCAGAAGATCAGGAACTCTAGAAGAATTCAGATTTTTAACACGAGAGTAAAACGTAAAAAGAAGGTTTTACAAGACTCAACGTTAACAATATTGCAGCAGCACGCACACAATCGAAGCGCAGTAAGGAGTGGCTAGTGTAACTAGCAAGAATACCACGAAAGCAAGAAAAAGAAGTACGCTATTAACTATTAACGTACCTGTCTCTTCCGAAACTAATGAGTACGATGAGAGAGCTCTCTCTACCATCGATAACCTTCGAGTCT
+
>>>F?DBBBDDCBBBBBBCCIDAA@9:;C@BCBB<;6;5;?@?????BC?A>CCBBBDCC+=6@BB:99=/////&/677999'//)/)/;;+7/6.5::///)/77298<<7<<>8<<;456666:===655;39944.48;>@<50+05.-.60---8999=7::::994--)---)-:>>>077?;=@=@?,==9///88:=<=1816>?A<A7;:@@??BBBBB@@?A?BBC<???;???999899<>?@A?>70///////8606/./999(/(/(5995//3
@ATNG8:02331:06342
GATGGTAGAGTATCATTGTATCTCCAGAAGATCAGGAACTCTAGAAGAATTCAGAATTTTTAACACGAGAGTAAACGTTAAAAAGAAGGTTTTACAAGACTCACGTTAACAATATTGCAGCAGTACGCACACAATCGAAGCGCAGTAAGGATGGCTAGTGTAACTAGCAAGAATACCACGAAAGCAAGAAAAAGAAGTACGCTATTAACTATTAACGTACCTGTCTCTTCCGAAACGAATGAGTACATAGATATACGTATAGCTACCATCGATAACCTCGAGTCT
+
8:A>:>@>CB=<@@:916><@BAA:>A@=BAA@CD?B>ABB>>?@6888;69>00+/==='/*///3====:=939/0)0///$/;7<6===0<<<9=69:@@@994505>5;?>7;:<:;;;;@BC@@@CBB?B@@@>@?>B@@::2:;>>:7995<<<::;:????A=AA499?=@66:;*///(/////$/7178::B=::C05.2559495:;@@@?BBCBBCC=@=?==6=9929=@A@BBBBBBBCBBBBBB??===;;659///><<,///AABBC==
@ATNG8:02292:06371
GATGGTAGCGCACACATAGATACAGTACTCATTCGTTTCGGAAGAGACAGGTACGTTAATAGTTAATAGCGTACTTCTTTTTCTTGTCTTTCGTGGTATTCTTGCTAGTTACACTAGCCATCCTTACTGCGCTTCGATTGTGTGCGTACTGCTGCAATATTGTTAACGTGAGTCTTGTAAAACCTTCTTTTTACGTTTACTCTCGTGTTAAAAATCTGAATTCTTCTAGAGTTCCTGATCTTCTGGCTCTCGTAGACAGATACTACCATCGATAACCTCGAGTCT
+
A<@@8=<<B>>CCCCCCCFEDCDCCCCCBBBD?BBBB=CB>A=B=B>CBB?@@@B@?B?BBBC>A?AFBA@@??@<;0000$0:6///99/89;;7;<<8<B9AA@BBCACCGCCCCC?CBC@C?CCCCBCBB@CCDB?CCCCAAACDDDCCCDBB?CCC@DC?C?BBAACCCBC?A@@@@5@>B;:;:::*;@BBD=AACCDDCBBB4;;;;*<BBBB@C@CC@CCCCBBB@D@DBBCCC@BAA?BCBBBDCCCCCCCCECDCDD@C@@@C998:ACCBBBBBA
@ATNG8:02294:06389
GATGGTAGTGTCATATGAGAGTGTGTACTCATTCGTTTCGGAAGAGACAGGTACGTTAATAGTTAATAGCGTACTTCTTCTTCTTGCTTTCGTGGTATTCTTGCTAGTTACACTAGCCATCCTTACTGCGCTTCGATTGTGTGCGTACTGCTACAATATTGTTAACGTTAGTCTTGTAAAACCTTCTTTTTACGTTTACTCTCGTGTTAAAAATCTGAATTCTTCTAGAGTTCCTGATCTTCTGGTATGACTAGTGTACTACTACCATCGATAACCTCGAGTCT
+
;6A<9=BBBBBBBCCGGHCCCDBBBCBBBECB@BCCC>BBADADCCCCCC@CCCBB@C@BCBF?C@CDBAAACCCADE@BB@BD?BBCD>AABB?BBB?AC?ABBBBC@BBDCCCCC@DCG@B@BBABBBBBACCCC@CCCCBCCCCCBBCCCDD@CBB?BD@D?BBB?CCDBC@CBCCC:D?B?ACCAA,@@@@B=CBCCBBBC;::9CCC1AACBBAC:BB?CCCAAAC@C@@@BFCC?B@@?@BCCCCC<<;DDEDCBBACJAA000@<<8>9>ABBBBBB
@ATNG8:02307:06372
GATGGTAGTGATACAGATCAGACACCAGAAGATCAGGAACTCTAGAAGAATTCAGTTTTTAACACGAGAGTAAACGTAAAAAGAAGGTTTTACAAGACTCACGTTAACAATATTGCAGCAGTACGCACACAATCGTAGCGCAGTAAGGATGGCTAGTGTAACTAGCAAGAATACCACGAAAGCAAGAAAAAGAAGTACGCTATTAACTATTAACGTACCTGTCTCTTCCGAAACGAATGAGTACGTGTGCGACGTGTCTCCTACCATCGATAACCTCGAGTCT
+
4<::5;<=666<<><A<<>>>>?<<7<54.4:4444.57<;<<<==9=>9;6::::<==+=8===;?;@BBBD;@;;;;;;*;B>A5;;:&9AA=CCCCBFEHD@C?A@?B@@=@BBBCCCHCBBDDDCCC@BBBBBBBBDAAAB<@=@@A=AAAADCBB?BBBBBB?BC@?@@>A@@@@9<88188888(8>:@889AA@@@<@:==CB7;7;AAAA@BDBAAAA>A=AAA=DBB?BBBBBCCBBB@??AAABBBAB==:>C=7=///8;;*///AAA>>>>
@ATNG8:02308:06389
GATGGTAGATACTCGCTGATACACCCAGAAGATCAGGAACTCTAGAAGAATTCAGATTTTTAACACGAGAGTAAACGTAAAAAGAAGGTTTTACAAGACTCACGTTAACAATATTGCAGCAGTACGCACACAATCGAAGCGCAGTAAGGATGGCTAGTGTAACTAGCAAGAATACCACGAAAGCAAGAAAAAGAAGTACGCTATTAACTATTAACGTACCTGTCTCTTCCGAAACGAATGAGTACGAGAGAGCACACGTGTCTACCATCGATAACCTCGAGTCT
+
@::;5:>C@A@<BBBBAABBBD;;;:;CG@BBBCAA>A=@??CDAA=9949=A@??>@@@1@;ABBAAABBABA8=<;;;;;$9;<<2555&5;<7<96:AA@AB?C@DE>AAB?BCBBBCCCBBAA@CADA><;:@<?@ACCDCC?C?BAA>ACBCBCCF@FCCCBB?BA<>>B>B=BBB;B7758CCCC3BA7;;AAAA886/7159;97?7?;A@@?B@@@AAA>D@DAA;A::6:@@@@C?999>>=>000;:?=BBCA>>;>@@=<=A8=:=>>>A???
@ATNG8:02326:06372
GATGGTAGGCGTGTGAGAGTCTGCCCAGAAGATCAGTAACTCTAGAAGAATTCAGATTTTTAACACGAGAGTAAACGTAAAAGAAGGTTTTAACAAGACTCACGTTAACAATATTGCAGCAGTACGCACACAATCGAAGCGCAGTAAGGATGGCTAGTGTAACTAGCAAGAATACCACGAAAGCAAGAAAAAGAAGTACGACTATTAACTATTAACGTACCTGTCTCTTCCGAAACGAATGAGTAACTATGTAGAGCTCTATACTACCATCGATAACCTCGAGTCT
+
?>@>5:5;7;@?@BBBBCBAAA;;;)5::;BCC@A@BA=;95>@??:>>:>8=B;;;;;;'98>??>>;B<<@C;?<9000*/:59)000*0)/>6=78>CCC>=:=<AF<>>>7;;>??@@AAAAA@@@@A6::>B<>>>A<=::7;<@@B@C>>>?BCA=A>>>BB?BC?BBB?BB>==8;6708>>>?/==:====?CBAAA7:7;>>>=B>B>668<??AAA@A8;8;>E;?BB@A@@A88189857??AAAAA>?>ABBA??;>>?>>>?;?;;;;???>=
@ATNG8:02327:06384
GATGGTAGTATATCGCGTCGCTATCCAGAAGATTAGGAACTCTAGAAGAATTCAGATTTTAACACGAGAGTAAACGTAAAAAGAAGGTTTTACAAGACTCACGTTAACAATATTGCAGCAGTACGCACACAATCGAAGCGCAGTAAGGATGGCTAGTGTAACTAGCAAGAATACCACGAAAGCAAGAAAAAGAAGTACGCTATTAACTATTAACGTACCTGTCTCTTCCGAAACGAATGAGTACTGTATCTATGTGTGCGCTACCATCGATAACCTCGAGTCT
+
CDBC?BBBBBCBBBCFCCCCCCCCC?BBC@CCC@BB?B@CCBBBBGAGF=A>@@?;;;;.:<?BCCCCCA@@B;A=99777$3:6;1333&3:>?????BAA?@=??DD????<?;;;@BB@?@?>>;;;A<>>>>:@???>>;:8;>EBC@AABBBBBB=BBBBCC?BB?BBB<@A@@@9@9:49BBCC3BB@CBB@@<;<;4719===<><@D???;??AA@??8;7;@D:@AA?A@@@000@@@@BBB???BBAACCBCDE?B>>>B?>;??A<====>>
@ATNG8:02327:06399
GATGGTAGCGCATATCAGCGCAGCCCAGAAGATCAGGAACGTCTAGAAGAATCAGATTTTTAACACGAGAGTAAACGTAAAAAGAAGGTTTTACAAGACTCACGTTAACAATATTGCAGCAGTACGCACACAATCGAAGCGCAGTAAGGATGGCTAGTGTAACTAGCAAGAATACCACGAAAGCAAGAAAAAAGAAGTACGCTATTAACTATTAACGTACCTGTCTCTTCCGAAACGAATGAGTACAGAGAGTACGATATGTCTACCATCGATAACCTCGAGTCT
+
;>BB4955599<=<;;:<::55555)5557999;//)/)///777//)48.3389::;;;);7555<;;999::/33;<<;<+:887)///&/00)/666688;<7;4==8;99/38<39549<=666>>>=@CBAA=A777=>@@<?=>998:BBCBBBC?BBABBDABB?::7@B==;=17663......#.72...66999:5:6:666/5175;967:;=666=8;7544)444.48<<<;;;774:9=;?>??87339933,3366688(/(//933866
@ATNG8:02328:06383
GATGGTAGCTCGCTGATGATATCTCCAGAAGATCAGGAACTCTAGAAGAATTCAGATTTTTAATCACGAGAGTAAACGTAAAAAGAAGGTTTTACAAGACTCACGTTAACAATATTGCAGCAGTACGCACACAATCGAAAGCGCAGTAAGGATGGCTAGTGTAACTAGCAAGAATACCACGAAAGCAAGAAAAAAGAAGTACGCTATTAACTATTAACGTACCTGTCTCTTCCGAACGAATTGAGTACGAGAGAGCACACGTGTCTACCATCGATAACCTCGAGTCT
+
;<BC?B;;9;>A=BBBBCBBCAA;9.5==99====>8?249@995=7??<>6>?><<@>>,=*//98/33888:=53466@@@+A?9>.555&555.5;;;;;>>@:A<6669CC?AB@?ABAAAE=;;CDDC?B?;;;0;@DACBAA=A?B;;69A??@BBF@AABBBE=??>B?<8<=788*3;;5778899%8;87?;D;;>>>;>=A???<A=AABBB>@@@AAAC?@?::69=<8><999@@::9BABABAB:::???AB??>?C:::=>>5;7;>>B=<;;
@ATNG8:02339:06396
GATGGTAGTATCTGCACACTCTGTCCAGAAGATCAGGAACTCTAGAAGAATTCAGATTTTTAACACGAGAGTAAACGTAAAAAGAAGGTTTTACAAGACTCACGTTAACAATATTGCAGCAGTACGCACACAATCGAAGCGCAGTAAGGATGGCTAGTGTAACTAGCAAGAATACCACGAAAAGCAAGAAAAAAGAAGTACGCTATTAACTATTAAACGTACCTGTCTCTTCCGAAACGAATGAGTACGTGTGACGTACGTGAGCTACCATCGATAACCTCGAGTCT
+
B<<B9A<ABCCBCBBECCFCBBCDF@CCB?BCBBAA=A>BBBBCCD@AA>B@CAA99:::)9@CCCBBBBA9:8*9?;;;;<*9A<B:@@@9@BC@CCCCCCCCC@B?BC@CBB@BBBBBCCCFCCCCBB@@9?@;;6;BAABB;:8;@CCC@BCBBAB@@=@?@>::3992373,373377(7<=9789998$83/3;8<?@B==:;;;;==/86)5=DAB?BCBA?::5918<<5=??8BBBBBBBBBBBBDCCCCDCCBBBC@A==@000@@@=@=BDDCC?@?
@ATNG8:02340:06366
GATGGTAGGCGTAGTGAGACGCAGTACTCATTCGTTTCGGAAGAGACAGGTACGTTAATAGTTAATAGCGTACTTCTTTTTCTTGCTTTCGTGGTATTCTTGCTAGTTACACTAGCCATCCTTACTGCGCTTCGATTGTGTGCGTACTGCTGCAATATTGTTAACGTGAGTCTTGTAAAACCTTCTTTTTACGTTTACTCTCGTGTTAAAAATCTGAATTCTTCTAGAGTTCCTGATCTTCTGGTATACACACTCGCTCGCTACCATCGATAACCTCGAGTCTC
+
BCBB?BBB?B<?<@;;4@A59:;@?CCCB@A?@CCC>FGAGACBBBBCD?BB@@A<A=AABA;?:>959<>===8==>?>+<<7:<;7.7;;9.9887<B>BBCBBB>ABAACBBB>ABB?B?AB>A>>>A<A;:;<@>>>===@=<==<<:97199967;5;:867@?=:<:695555&5+5,5>>>>,66999,//8=;97;89/6555'2:97768<AB<@@>>>@@=D<AA>===:==>=AAA@@@A>;::@==:66;//*/33666616599<<878--
@ATNG8:02342:05794
GATGGTAGTGTCATATGAGAGTGTGTACTCATTCGTTTCGGAAGAGACAGGTACGTTAATAGTTAATAGCGTACTTCTTTTTCTTGCTTTCGTGGTATTCTTGCTAGTTACACTAGCCATCCTTACTGCGCTTCGATTGTGTGCGTACTGCTGCAATATTGTTAACGTGAGTCTTGTAAAACCTTCTTTTTACGTTTACTCTCGTGTTAAAAATCTGAATTCTTCTAGAGTTCCTGATCTTCTGGTCTACTACACTGTACTCTACCATCGATAACCTCGAGTCT
+
9<BB?CCBBCCECBCDCCCCDB@AACBBBCCB?AAAE>DD@C@AAAC@CC@DBBBB?DACBBB?C@CCBBBCCAA=AAAAA2BC>AAFG>;;;B?BAA=;;5:;9ACC@CCCCCGIIACBB<@=?C@A:;;:9:BCC@BBBBDCCCCBCCCCCCE>AAA;@??@=@BAAABBCB>AA@@@3A<A>;;;;;*;CBCI?CCCCCCDAAA5;<;;*;;<;B@C@DEEHFBBBCC@B@BDCBBA=A;;5;A;;;GGCCCCBBBCCCCBB?C;;;DAA=@=@ABABBBC
@ATNG8:02370:05762
GATGGTAGAGTATCATGTGTATCTCCAGAAGATCAGGAACTCTAGAAGAATTCAGATTTTTAACACGAGAGTAAACGTAAAAAGAAGGTTTTACAAGACTCACGTTAACAATATTGCAGCAGTACGCACACAATCGAAGCGCAGTAAGGATGGCTAGTGTAACTAGCAAGAATACCACGAAAGCAAGAAAAAGAAGTACGCTATTAACTATTAACGTACCTGTCTCTTCCGAAACGAATGAGTACTACTCTCAGAGACACACTACCATCGATAACCTCGAGTCT
+
BABB>A<GAA=>@@>>C?CBBDCCEABBB@CCAA65459B>CCFBB>BB@B@CFDCCCCC1D>AACEBBBBBBB>BBCFGJG5AB?BAGED=FCB@BCCCCBBBCAC>AB@BBD@BBBBBA@@CBCCDCDIH@CCCC?AABABBBDAK@CAB?ADDDCBBCACBBBBB?BC@CED>BBBBB=A:9399999(9=9?@AACC@??@D?;;;B6:4;=CAA=ABC@@ADAD@BBD>DCC?BBCCCCBBBCAACCCCCBBBBBBAAAB@BBB99::1918>>==>@C
@ATNG8:02391:05774
GATGGTAGAGTATCATGTGTATCTCCAGAAGATCAGGAACTCTAGAAGAATTCAGATTTTTAACACGAGAGTAAACGTAAAAAGAAGGTTTTACAAGACTCACGTTTAACAATATTGCAGCAGTACGCACACAATCGAAGCGCAGTAAGGATGGCTAGTGTAACTAGCAAGAATACCACGAAAGCAAGAAAAAAGAAGTACGCTATTAACTATTAACGTACCTGTCTCTTCCGAAACGAATGAGTACACATCGTCGTGTCGTGCTACCATCGATAACCTCGAGTCT
+
;;<A9=;AACBBCBBBCCIBAABDC>CAA7::>>::5>:??AAAAA?;;7;>@@9:4444$59=>>CA<BBAAA6A@AAAEA099768<@@0?9949?<@@?@9::(7:<>:A??048839>:>59555;>?>=@@=@:>?>>?<@@=@=A;;6;;;5?<=@?BBAAAA?AA>AAC??>?AA59:A?AABBBB'>=:773;<;;=?:=67://*/565>CCADBB@@;C<A>ABC=BBB=;:;AAABAAAB989AAA=;;;0//9::6=555=9907.3;<344<<
@ATNG8:02343:05839
GATGGTAGGCACTGCGCACACATCCCAGAAGATCAGGAACTCTAGAAGAATTCAGATTTTTAACACGAGAGTAAACGTAAAAAGAAGGTTTTACAAGACTCACGTTAACAATATTGCAGCAGTACGCACACAATCGAAGCGCAGTAAGGATGGCTAGTGTAACTAGCAAGAATACCACGAAAGCAAGAAAAAGAAGTACGCTATTAACTATTAACGTACCTGTCTCTTCCGAAACGAATGAGTACTGTATCTATGTGTGCGCTACCATCGATAACCTCGAGTCT
+
AABC@DCC@BBB@@@CBCCBBBBAA:>AB?BBCB;;8<?BBCCCCCACE@C@CB@;;;;;)98>?=??AAAABC:<;;;:;;';@<=@CCC9CCCACBBABBB@@=@?DB?DDE@CBAABHCCCA@@CCBBBAEBBB?AACAABBA=A>A;;6;A@@ACBC?CCBCBB@BC?CDF<??9::,88829999:(9:4;988AAAAA<@;??BB<@;@ACCB?AAAA@BC=?=?CE>BCB?BBBBBBBCCBBBBBBBBBCBBBB>?;;7;=>>ABA<@<@@@@B@>=
@ATNG8:02345:05815
GATGGTAGAGAGACTGTAGCGCACCCAGAAGATCAGGAACTCTAGAAGAATTCAGATTTTTAACACGAGAGTAAACGTAAAAAGAAGGTTTTACAAGACTCACGTTTAACAATATTGCAGCAGTACGCACACAATCGAAGCGCAGTAAGGATGGCTAGTGTAACTAGCAAGAATACCACGAGAGCAAGAAAAAGAAGTACGCTATTAACTATTAACGTACCTGTCTCTTCCGAAACGAATGAGTACGTGTGCGACGTGTCTCCTACCATCGATAACCTCGAGTCT
+
<<AC@CCBABDDFCCCCCCCBBCJF=AAC@BC@@@A?A?CCBAAAC?BA?A?CCBBBCCC3C?AAAACCBBA@@8>9:;???1AC??:?@@2BCC?CCIJBAA;;;0;=A@?B@@;>?@@BBBCCGBAACBBBABBBC?@@ACCCBD?C@CBC@BBDCCDCC?AAACCC@BB?BBB?BBBCAA??>?ABBBB2??:888@CBBBD@C?BBAA=@<@AA@@=@CC@@?B@C?BBE>BBB>ABCBAA9:9>AAABBCB?@@@=>:=AA=?788=88185;?>??A??
@ATNG8:02349:05815
GATGGTAGATACTCGCTGATACACCAGAAGATCAGGAACTCTAGAAGAATTCAGATTTTTAACACGAGAGTAAACGTAAAAGAAGGTTTTACAAGACTCACGTTAACAATATTGCAGCAGTACGCACACAATTGAAGCGCAGTAAGGATGGCTAGTGTAATTAGCAAGAATACCACGAAAGCAAGAAAAAGAAGTACGCTATTAACTATTAACGTACCTGTCTCTTCCGAAACGAATGAGTACATAGATATACGTATAGCTACCATCGATAACCTCGAGTCT
+
CBDC@DCCBBBDDBBCCCDCBCBC?BBC@CCBB?@=@@CBCDDCC?BC?B@BAA99989(:<ACCBBEBA???5>A;;;;.9B;B2;;;&9@@=AAABDDDEC?B>BA?ABB@BC@A@DCECDDBBBBCC?B?BB?CBBABBCD@D?CBA?CCCCAABC?C>AACC?BB>AAC?CCCCC>BBB?BBBAB3@@=ABBBBBAAB8;6;ACC?C>AACBC?BBBAABB@B@BBB>BAA>ABAAAAABBBBCCCACCCCAAAAACBB>;599=881818>>@A===
@ATNG8:02351:05845
GATGGTAGCTCGCTGATGATATCTCCAGAAGATCAGGAACTCTAGAAGAATTCAGATTTTTAACACGAGAGTAAACGTAAAAAGAAGGTTTTACAAGATCACGTTAACAATATTGCAGCAGTACGCACACAATCGAAGCGCAGTAAGGATGGCTAGTGTAACTAGCAAGAATACCACGAAAGCAAGAAAAAGAAGTACGCTATTAACTATTAACGTACCTGTCTCTTCCGAAACGAATGAGTACACATCGTCGTGTCGTGCTACCATCGATAACCTCGAGTCT
+
BCBB?C<BCC?CCBA@CCCDDDCBB@BCC@BBBA:97;?BBCCDCC?BC?B?CCCBBBBB3B?BECBBBBBBBE>>>@@CCC5BB?C=BBA9CHDBFCCCDBBB?C@DC>@@C@CCCABBCCCCCDFBB??;@?@@>ABBBGCBB?B?B:::;CCCBDEB?BABBBC@CC@BAB@BBBBA8???:?BBAB3??=;;;;DAA;;7<<A@??<?<>AC;;:;BBCCCCAD@@??:?BB?BBBBBCCBAACACCCCBBBBBAAAA@@;@999CBB?A?CCCBBA<<
@ATNG8:02354:05828
GATGGTAGTGTGTCTCTGAGAGTAGTACTCATTCGTTTCGGAAGAGACAGGTACGTTAATAGTTAATAGCGTACTTCTTTTTCTTGCTTTCGTGGTATTCTTGCTAGTTACACTAGCCATCCTTACTGCGCTTCGATTGTGTGCGTACTGCTGCAATATTGTTAACGTGAGTCTTGTAAAACCTTCTTTTTACGTTTACTCTCGTGTTAAAAATCTGAATTCTTCTAGAGTTCCTGATCTTCTGGAGATACACATGATACTCTACCATCGATAACCTCGAGTCT
+
4444.49;;@@<@;;;AAAABBBCCCBCBCBD?CCCE>AB>B?AAAB;;;@CCBCA@B@BDDD@CACBABCAAAG@BCDDF5CC@CBCA;;559155<7<<9<<C?BCACCCBBA@>:9:9<@?BC;;<:;;2;@>>;@BCCBBA@@BBBA@?@@>A;;:;DAD?BB@;;:A@B;=:;:;-;9@=@FJIL3BBBBC=A@BAAAD;:;5;:;:*9=999:?:@CABBBCBBB<A<:99AAA?@@@?BAAABCCCCCBBCBCCCBA@<;000=00,:3:@=989>?
@ATNG8:02354:05859
GATGGTAGCTCTGCTCTGACTCTCGTACTCATTCGTTTCGGAAGAGACAGGTACGTTAATAGTTAATAGCGTACTTCTTTTTCTTGCTTTCGTGGTATTCTTGCTAGTTACACTAGCCATCCTTACTGCGCTTCGATTGTGTGCGTACTGCTGCAATATTGTTAACGTGAGTCTTGTAAAACCTTCTTTTTACGTTTACTCTCGTGTTAAAAATCTGAATTCTTCTAGAGTTCCTGATCTTCTGGATATGAGTGACTCGTGCTACCATCGATAACCTCGAGTCT
+
CBBB@CBCBBCCCBBCCCDCCCCBCBDCCBBB?BBBD=BB?C?CDDDDEE@CCCBC@D@DCBB?C@FBCCCCDBB?AAA@A2BC?BACD=CCCDBCAA?AC>@ABCCG?BBBBCCCC?BBB?B?CCCCBBBB?DDBC?CBDBBBBBBBBCDBBBB@BBA?CD@D?BBCBCCCCC?BBBBB9B@C?BCCBB2BBBBB>CCCCHCCBBB<@@@@0@AABC@C@CC@CDCCBBB@B@BBBBBC?BCC@CCFCCBCBCCBBBDBBADED@C@@@C9858>AABBB=>>
@ATNG8:02355:05811
GATGGTAGATATATGCACGTTCTACCAGAAGATCAGGAACTCTAGAAGAATTCAGATTTTTAACACGAGAGTAAACGTAAAAAGAAGGTTTTACAAGACTCACGTTAACAATATTGCAGCAGTACGCACACAATCGAAGCGCAGTAAGGATGGCTGTGTAACTAGCAAGAATACCACGAAGCAAGAAAAAGAAGTACGCTATTAACTATTAACGTACCTGTCTCTTCCGAAACGAATGAGTACACATCGTCGTGTCGTGCTACCATCGATAACCTCGAGTCT
+
:<@@455;@?@BBCBAA@@B5>>;;49CC@;9;CCC@E?AABBBBC@FE>@=A@997CCC1C>A@?>;;<7388+335=;;;*5976;@@@0<>A@I;99?@C@@=@?@@=@@@<@BBABBBBBBBBBBA;;5;@@@=@B??AABC?C@C<;5::999:B?BBBA=C=??>BB;;==7713371;BBCC3BB??;:@@@A@A:>:>@@A=C=88;@@<@@@@BBF@D@AAA:A??:?AA???BABAA998@?A@@?@====BA<A>=<=88/818>>;<99:
@ATNG8:02361:05852
GATGGTAGCAGACGTGACAGAGCGCCAGAAGATCTGGAACTCTAGAAGAATTCAGATTTTTAACACGAGAGTAAACGTAAAAAGAAGGTTTTACAAGACTCACGTTAACAATATTGCAGCAGTACGCACACAATCGAAGCGCAGTAAGGATGGCTAGTGTAACTAGCAAGAATACCACGAAAGCAGAAAAAGAAGTACGCTATTAACTATTAACGCACCTGTCTCTTCCGAAACGAATGAGTACGTGTGCGACGTGTCTCCTACCATCGATAACCTCGAGTCT
+
DCBB?@;??;>;;=;;666>>CCCC@CBB@CBDB@@=@<AAAABAB?BE>A=??@@ABBB+=8BBBBBBA@BBB;?79:@@@,;;5:4995&5;<9>@<;@B>?@;@<@@;?AB:?@@8;:BCCBBBB;;;@=@BBB@CCBBBBCD?A>@@@?ABBCBAAAACCCCCC>??<?AA@@>;;;7;00/?@FA0@@:B>B;;;===5;5865><@=AAA@@<?=<<<;=1838BH;AAA7888;>A>=>AA;;;=>==<<///9=661;8888==5;7;>>>==<=
@ATNG8:02377:05859
GATGGTAGTCATGATAGACGACACCAGAAGATCAGGAACTCTAGAAGAATTACAGATTTTTTAACACGAGAGTAAACGTAAAAAGAAGGTTTTACAAGACTCACGTTAACAATATTGCAGCAGTACGCACACAATCGAAGCGCAGTAAGGATGGCTAGTGTAACTAGCAAGATACCACGAAGCAAGAAAAAAGAAGTACGCTATTAACTATTAACGTACCTGTCTCTTCCGAAACGAATGAGTACCTCTCAGACGCTCGTCCTACCATCGATAACCTCGAGTCT
+
889;.44<:::<55555994559945554565=<<8<8<=5455/38839)---,-58888%-+-999:;;:99909355==<'44.4.444&38;6<====;::;6;.33.3:94:::;<:666>>==>>;;16699<@@ABB999:>2>00)/999:;==;A=<?<<90.-88(-/6606676333333#37177888::8848697;5+2+2259;7;=>>>>>:<8;?>3=00)/7879==9::9:7777?>><=;;/87;5;70/9./(.268777777
@ATNG8:02378:05829
GATGGTAGCATCATGCATATCTCACCTGAAGATCAGGAACTCTAGAAGAATTCAGATTTTTAACACGAGAGTAAACGTAAAAAGAAGGTTTACAAGACTCACGTTAACAATATTGCAGCAGTACGCACACAATCGAAGCGCAGTAAGGATGGCTAGTGTAACTAGCAAGAATACCACGAAAGCAAGAAAAAGAAGTACGCTATTAACTATTAACGTACCTGTCTCTTCCGAAACAAATGAGTACTGCGTCTCACTCTCGCCTACCATCGATAACCTCGAGTCT
+
;;=B9;;;>;;;@;;;<AADCFDCD@BBB@CCAA@@6>8=;;;>==8<<7;7:89=9999(95<><BBBBAA@@8A@;;;;;$5<6;.55)5;:55:6;9?<49.43885::<9>=<<BBAABDCCC;;;B?A??@@BA@@B@@B?C=B;;79@=>C===;<@<BBB?BB>AAB998CDC>BBB?BCCCC3@A<@=??=><?B7A8<??;2727=CCCACCBBBED?C?@A@;@CC<;;;BAAABCBBCCCBBBBDBBCE@FBB@B@A@B@@6:79?A@@000
@ATNG8:02378:05843
GATGGTAGTACATGATAGACGACACCAGAAGATCAGGAACTCTAGAAGAATTCAGATTTTTAACACGAGAGTAAACGTAAAAAGAAGGTTTTACAATACTCACGTTAACAATATTGCAGCAGTACGCACACAATCGAAGCGCAGTAAGGATGGCTAGTGTAACTAGCAAGAATACCACGAAAGCAAGAAAAAGAAGTACGCTATTAACTATTAACGTACCTGTCTCTTCCGAACGAATGAGTACGTGTGCGACGTGTCTCCTACCATCGATAACCTCGAGTCT
+
BB;9;;BDBEBBAABCBCCC:;;BB@DCCAIDCCAA?A@DCB@A@C?BC@B?ACC::;;;.;@DCCCCCAAAAA8AC;;;;;$4;7;2555&5<=:>CCBDCCCC@B?AA>ADEACCCAAABBACBDFAAACACCCC@BBCBBBCB@CACBB?BDCCBBBC@CCCCCA?DD@??>9==;;;3<??;?CDCC2BB@D9::CBB@A>A?BABD>B>=BCAA?AA@@@CC?B@BB@BCC@AAADBBBAAABBBBBBDBAAAAB?BB?:?000@;;7;86>A=>=>>
@ATNG8:02386:05837
GATGGTAGTATCTGCACACTCTGTCCAGAAGATCAGGAACTCTAGAAGAATTCAGATTTTTAACACGAGAGTAAACGTAAAAAGAAGGTTTTACAAGACTCACGTTAACAATATTGCAGCAGTACGCACACAATCGAAGCGTAGTAAGGATGGCTAGTGTAACTAGCAAGAATACCACGAAAGCAAGAAAAAGAAGTACGCTATTAACTATTAACGTACCTGTCTCTTCCGAAACGAATGAGTACACACTCTCATATGACACTACCATCGATAACCTCGAGTCT
+
BBBB?DCCB;:9:;5@<<>BBB@CE@CCC?A@@@@A>B?BBC;;;E@CC?B?A@?@?AAA/A=@@=><>=<788*9@<<;<;);B>B=@@@7@AA=A;9<:A>=>7>;@@<@BB>@@BBBBBBFCGCCCBBBACBBB@CBBCCCBB?B?A@@=@998A@??>B>>=CB@BB?BBB;><?::1999456678(8@8=888@@A=>:>:==BB7;6:;A@@=@BAABBB@B?BBA;?::8:@AAABBBBBBBBB@??CBCBBBCBBDAD???BBC<?<@DBBBBFC
@ATNG8:02388:05828
GATGGTAGTATCTGCACACTCTGTCCAGAAGATCAGGAACTCTAGAAGAATTCAGATTTTTAACACGAGAGTAAACGTAATAAGAAGGTTTTACAAGACTCACGTTAACAATATTGCAGCAGTACGCACACAATCGAAGCGCAGTAAGGATGGCTAGTGTAACTAGCAAGAATACCACGAAAGCAAGAAAAAGAAGTACGCTATTAACTATTAACGTACCTGTCTCTTCCGAAACGAATGAGTACTATAGACTATCTGAGACTACCATCGATAACCTCGAGTCT
+
@;=B;DCFCBBBDDCCBCCCCFKBA>AA@=@A;;;A<@;@@AAA@@<@?9?<@AAAABBA3B@BBBGBCBBBBA=AA@@>@B@CD@C@BCC9BCC@BBBB@AA;;557;;8<=?:>@C@@ACCCCCCBBBBB?BBBB?AA??CCDD?B?B@@=@BAABBBC@CCBAAB>BB>BBC>AABAA9A:979CFFE3BB?A===DBAAA;>:>@>>;><@ACB@?@CBBBBB@C@CCD>CCC@CBBBBBBBBCBBBBBBCCCBBBBBC@@=@999@AA<>;>B?@@>99
@ATNG8:02345:05890
GATGGTAGGACGGAGCGTCTGAGAGGTACTCATTCGTTTGGAAGAGACAGGTACGTTAATAGTTAATAGCGTACTTCTTTTTCTTGCTTTCGTGGTATTCTTGCTAGTTACACTAGCCATCCTTACTGCGCTTCGATTGTGTGCGTACTGCTGCAAATATTGTTAACGTGAGTCTTGTAAAACCTTCTTTTTACGTTTACTCTCGTGTTAAAAATCTGAATTCTTCTAGAGTTCCTGATCTTCTGGGTGCGCTTACAGTCTCTCTACCATCGATAACCTCGAGTCT
+
==A=7;:<5:44.59444:=;;;>>9>;;;<<>8<<>>6>9>7;;;;<<<7;;<@@=B?@@@@;A>;;9559555165@@@+66:===@8==<:.555.5;.55<<5516>:::<55.555058=<<65555.55;<066==><<<<<5444:444(4997;<7;7;<<<;;;<<9=;;>>0=9=299999(5999:)6556><<;;;.5555$5::<<15.59.55<;;450437777//)/9::3<777//)/7//5<;95555<7:555::95:344448::8
@ATNG8:02348:05866
GATGGTAGCACGAGTCACTCATATCCAGAAGATAGGAACTCTAGAAGAATTCAGATTTTTAACACGAGAGTAAACGTAAAAAGAAGGTTTTACAAGACTCACGTTAACAATATTGCAGCAGTATGCACACAATCGAAGCGCAGTAAGGATGGCTAGTGTAACTAGCAAGAATACCTCGAAAGCAAGAAAAAGAAGTACGCTATTAACTATTAACGTACCTGTCTCTTCCGAAACGAATGAGTACGATGAGAGAGCTCTCTCTACCATCGATAACCTCGAGTCT
+
BCBD?CCCDABBCCCCCCCCCBBBC@CCD@BBBBB@C@CBCCCCB@CC@B?BAA?@@@@0@?CDCABABCBCB;A@99999):@;?9>;;.8?C?BBAACCCCD=@>BD@>>><>@@@@?>>A=>?A<=>A<@?@?:>>>>BA>>;>=@>A>ACA???BB?BCCCBB>BC?CBB?BCCCD=@><9:9999(8807=<>@@???<><>@AA<@<@A@@@<AA>>>>><A<AAA9ACC?>>>B>>>CBBBBCBAAAA<=<>DAA?>9?:::@?A<A<AAAAA@@>
@ATNG8:02350:05895
GATGGTAGCACGAGTCACTCATATCCAGAAGATCAGGAACTCTAGAAGAATTCAGATTTTTAACACGAGAGTAAACGTAAAAAGAAGGTTTTACAAGACTCACGTTAACAATATTGCAGCAGTACGCACACAATCGAAGCGCAGTAAGGATGGCTAGTGTAACTATCAAGAATACCACGAAAGCAAGAAAAAGAAGTACGCTATTAACTATTAACGTACCTGTCTCTTCCGAAACGAATGAGTACGATGAGATCTCGTGTGCTACCATCGATAACCTCGAGTCT
+
AA@A=@@CABA<<=@ECCGGDCCCB<CCC@DCCD::9;>BBCCCCIACB?C@BCCDDCCC2C?CCCCBBBB?>>7?9:9<<<+<=7<.599&9@@=BBBBCCCBB?C@CG?BBB?AAABCBCBCCCIEBBBB@BBBB@CCBBAA@@>A@C@@=@DDCCCCC?CCCAAA?BC@BBB589>>=7?@@=ACCCC3CD?A=>=BB?>><><@@CB<?=;;ABB@BCBBBCD@C=@@C>CCC????CCBBBCBBBBBBBBBBC@>>>@@@=?>==???;><>BCAA>>>
@ATNG8:02356:05896
GATGGTAGTATATCGCGTCGCTATCCAGAAGATCAGGAACTCTAGAAGAATTCAGATTTTTAACACGAGAGTAAACGTAAAAAGAAGGTTTTACAAGACTCACGTTAACAATATTGCAGCAGTACGCACACAATCGAAGCGCAGTAAGGATGGCTAGTGTAACTAGCAAGAATACCACGAAAGCAAGAAAAAGAAGTACGCTATTAACTATTAACGTACCTGTCTCTTCCGAAACGAATGAGTACTACTCTCAGAGACACACTAATCGATAACCTCGAGTCT
+
??@@7;=CBDCCBBBCBBBCBBBBB@BDD@CCBG;;:;?BBECCDC?CC@C@CCCCCCCC3C@CCCCA@@CCBD>B?A@III5CC?C5;<;.;CD?CBBBCCCCB@B?B@<???=@@BCCCCCEFCCB??996:@@@=AAAABBBB?B?B;:::CCDBBBF@BBBBBB@CC@BBB?BAA@@5?=?:?BBBB3BF?A;;;AAA>>:><@DCB=B=@@B;;6;@@@BBB?B?AEE>DAB?BBBCCCCCBBAABBBB>>>A@@@@@>;?@??>><><A@@>>>@@
@ATNG8:02357:05867
GATGGTAGTGATACAGATCAGACACCAGAAGATCAGGAACTCTAGAAGAATTCAGATTTTTAACACGAGAGTAAACGTAAAAAGAAGGTTTTACAAGACTCACGTTAACAATATTGCAGCAGTACGCACACAATCGAAGCGCAGTAAGGATGGCTAGTGTAACTAGCAAGAATACCACGAAAGCAAGAAAAAGAAGTACGCTATTAACTATTAACGTACCTGTCTCTTCCGAAACGAATGAGTACGTGTGCGACGTGTCTCCTACCATCGATAACCTCGAGTCT
+
A;CC:>BCA@;CBBBCCCCCDCCCD@BBB?BBCB;<257<<=BBBC?BC?B?BBBCCCCB+=8======BB===5::ABBBB+BD==;???7?CJAECCCBDCCC@C@BB>@@C=BAC:;;BBFEBABEFCC?BBCC@BBBBBBBB>C@C@@>@AAABCCB?BCBBBB?BB?BCC::9BBA;@==999999(9A?DAAACBBBC<><>>>A6;6;ABBC@CCCCCCB?A?AA@;AAA?ABCBAAA??????BDEEBBABCA=>AA==888=;:5;;@AA>>>??
@ATNG8:02358:05889
GATGGTAGTGTCAGTGCGCGTCGTCCAGAAGATCAGGAACTCTAGAAGAATTCAGATTTTTAACACGAGAGTAACGTAAAAAGAAGGTTTTACAAGACTCACGTTAACAATATTGCAGCAGTACGCACACAATCGAAGCGCAGTAAGGATGGCTAGTGTAACTAGCAAGAAATCCACGAAAAGCAAGAAAAAAAGAAGTACGCTATTAAACTATTAAACGTACCTGTCTCTTCCCGAAAACGAAATGAGTACTGTATCTATGTGTGCGCTACCATCGATAACCTCGAGTCT
+
AABC@CBBCCBBDCGCDAABBBFBC@CEB>BBBBAB@B?BCCBBAA>@?<?;=@@9:99:)98=?ACAAGA00,////>>>0:;4:4;:;-;AA9?BABDCCCE?C@DC?BBA?BCDCCBCDCCCCCBBBB?AABB?AAAAAA??<@>ABB>@ABCCC@?=?:99993000*0/(/699::/88;43333333"/838///:772.(.3,37..(..'.7>>=7::::=33-33(3333&3333(379;888<<;=B=B@@CDDBBAAAB@@;?;;:>??8=:>@@AA>>=
@ATNG8:02361:05889
GATGGTAGATATATGCACGCTCTACCAGAAGATCAGGAACTCTAGAAGAATTCAGATTTTTAACACGAGAGTAAACGTAAAAAGAAGGTTTTACAAGACTCACGTTAACAATATTGCAGCAGTACGCACACAATCGAAGCGCAGTAAGGATGGCTAGTGTAACTAGCAAGAATACCACGAAAGCAAGAAAAAGAAGTACGCTATTAACTATTAACGTACCTGTCTCTTCCTAAACGAATGAGTACTGCGTCTCACTCTCGCCTACCATCGATAACCTCGAGTCT
+
<;;;265;;;9<95565669;;;9945;:8==?A;;257;;589CC@CB?C?A@993777'84>A347=AA?A@,77<;;;;$:;7;:<<<0<;;7;CCCECGA@=@?@@<@BB=<<;ACA@@BBCCCFCFEACA@A?BBAAACBB@B@C@@?@BDDBBBC>@?CBAA>AC?999599@AA=AAA?BBDDD3BB@B@??CCCA>7;7;@AA<A7;;CBC@DD@@@@@<@=@@@9>:95:@@@ACBAAABBCBCBBBBB@@AAEBB?A;99?>><A>?777AB@?
@ATNG8:02373:05881
GATGGTAGAGAGACTGTAGCGCACCCAGAAGATCAGGAACTCTAGAAGAATTCAGATTTTTAACACGAGAGTAAACGTAAAAAGAAGGTTTTACAAGACTCACGTTAACAATATTGCAGCAGTACGCACACAATCGAAGCGCAGTAAGGATGGCTAGTGTAACTAGCAAGAACCACGAAAGCAAGAAAAAGAAGTACGCTATTAACTATTAACGTACCTGTCTCTTCCGAAACGAATGAGTACGTGTGCGACGTGTCTCCTACCATCGATAACCTCGAGTCT
+
@CBB@BCCBBCBBCCCCCCBBBDDD>BCC@BBBBBB?B@BCDCCDC>AB?B@BBBBBBBC3B@BBBDBDBBBBD>BA;;;;;*;D?D?CCC<CCIBCBB@DDBCC@D=@A?BCDACCAABBBBCCCDCBBBC?CBBB@C@@@BBBB?B?B??=?BBACCBA>ABBBCB?CB@C?BBAAA<AAA@A@@@@.9959BBEDCDCC>@<?BBB@C???@@B<A???;;;=A=@@@9?==:=>>AAA???@;:;>B>>>??D?949==6;///=996><?@A>>>AA
@ATNG8:02375:05875
GATGGTAGTGCGTGAGAGAGAGACCCAGAAGATCAGGAACTCTAGAAGAATTCAGATTTTTAACACGAGAGTAAACGTAAAAAGAAGGTTTTACAAGACTCACGTTAACAATATTGCAGCAGTACGCACACAATCGAAGCGCAGTAAGGATGGCTAGTGTAACTAGCAAGAATACCACGAAAGCAAGAAAAAGAAGTACGCTATTAACTATTAACGTACCTGTCTCTTCCGAAACGAATGAGTACGTGTGACGTACGTGAGCTACCATCGATAACCTCGAGTCT
+
@?AC:CCECCCCAA@CBBBBBBABA<BCC?CAAA;;6:;@?AAAAC???=?=?>?77788'94@>:??=BBBAA=A?@@???0@A>?;@@A7BDC@BCCCBA@CD@D@;;;;CC?CC;:;BBCBBBCBBBBA>A;;;>AAABCCCB?B?B;;9<CAAACDB=AAA:::@BB?BCC=BACDC>B??;?@@@@2@@<@BBBB@=>>=D:?>?D=B=<<A@@<@AAACCB=A=???9?CC?BBCDCBBBAAABCCCAAA???BBBFDF@@:::BDB<?<?BAA??;>
@ATNG8:02390:05896
GATGGTAGCATCATGCATATCTCACCAGAAGATCAGGAACTCTAGAAGAATTCAGATTTTAACACGAGAGTAAACGTAAAAGAAGGTTTTACAAGACTCACGTTAACAATATTGCAGCAGTACGCACACAATCGAAGCGCAGTAAGGATGGCTAGTGTAACTAGCAAGAATACCACGAAGCAAGAAAAAGAAGTACGCTATTAACTATTAACGTACCTGTCTCTTCCGAAACGAATGAGTACCTCTCAGACGCTCGTCCTACCATCGATAACCTCGAGTCT
+
55>>8==;;;;=BBB>@BC;;;BCG?BBB@B<<@00*/)///334?<AA7:17==7:88*3177<33388777.774444&45./)///&///)/9999;944.4.4=;?AA;>>945<<@@CCCCDBCB?CBAA=@;;;BBCC>@=A;;4:A:::A@?<>BBABB<?>;77339933.399433333'7<8;;<<:6777:?277=<8=8::@@@<?@>?>@@=>+00=5:00+0;;;<7708?AA@AA@??<<;7518<<4<::887707199<;;;?5
@ATNG8:02346:05924
GATGGTAGTATATCGCGTCGCTATCCAGAAGATCAGGAACTCTAGAAGAATTCAGATTTTTAACACGAGAGTAAACGTAAAAAGAAGGTTTTACAAGACTCACGTTAACAATATTGCAGCAGTACGCACACAATCGAAGCGCAGTAAGGATGGCTAGTGTAACTAGCAAGAATACCACGAAAGCAAGAAAAAAGAAGTACGCTATTAACTATTAACGTACCTGTCTCTTCCGAAACGAATGAGTACTATAGACTATCTGAGACTACCATCGATAACCTCGAGTCT
+
@@9;;;CCCC@@@EGCCCCCCCBBB@CCC@BCCCBA>C?BBBBBA@?@C?B?BBA;;;;;);>BBBCCCB@@?D>??ABABA2AC>C5;;;&9@@<AB@CCCCCB?B@CC@BCC@DC@ABCCCCBBBCCBBA?BA@@=@AAABCCC@C@B@@>@AABBBBB?BCCCBB?BB?ABA>??BBD=A::3999999%9@<<888?A@=<6:59:>?9?<@@DAA>@CAAACA>C?AAA<ABB@BBBCCCCAABCDDAAAAABBBBBBBBC@C>?>A@@8=8=@?AA>??
@ATNG8:02349:05934
GATGGTAGCGCACACATAGATACAGTACTCATTCGTTTCGGAAGAGACAGGTACGTTAATAGTTAATAGCGTACTTCTTTTTCTTGCTTTCGTGGTATTCTTGCTAGTTACACTAGCCATCCTTACTGCGCTTCGATTGTGTGCGTACTGCTGCAATATTGTTAACGTGAGTCTTGTAAAACCTTCTTTTTACGTTTACTCTCGTGTTAAAAATCTGAATTCTTCTAGAGTTCCTGATCTTCTGGTCTACTACACTGTACTCTACCATCGATAACCTCGAGTCT
+
==>@<;5;ABAABCBCCGECBBBCCCCC>>?A7;:AA8@@<@@GICCDCC>ABCCB=@<@@>?:A>A;;;BBA@A=?@@@@,8>:>?@D=AAA=@DCD@CCADCBBBCAGCBCBABA>BBCAC@CCB<;;<<5<C@@=BACBCBHCCCCDCBBCB@CBB@AA<@<<<;<@@B;;4:;:;:.99=;9::::';9@@D9;;BBBBC9;:?CCBC0B@@;;4;9AA<@BA;;;C4;4;?=:9:;?;;4:A?BACBA@@@@ABB::9AA69::;BBB6;7;ABBBBA?
@ATNG8:02349:05942
GATGGTAGTCGCTGATGATATCTCCAGAAGATCAGGAACTCTAGAAGAATTCAGATTTTTAACACGAGAGTAAACGTAAAAAGAAGGTTTTACAAGACTCACGTTAACAATATTGCAGCAGTACGCACACAATCGAAGCGCAGTAAGGATGGCTAGTGTAACTAGCAAGAATACCACGAAAGCAAGAAAAAGAAGTACGCTATTAACTATTAACGTACCTGTCTCTTCCGAAACGAATGAGTACTGTATCTATGTGTGCGCTACCATCGATAACCTCGAGTCT
+
<<=C@BCDECCC@@@CCCDBBAAB=BBB?AACCA@=@>AAA::;B?AA>A=>@@::999)9:?=?ABCA;379+:@;;<;;';?:?5;;;*99929BBBBBBAD=@=AA?BBC@CDCCCCCCCGCBBBBAB@DBBB?BBCCCCBB>A?A@@=ACECBBBB?BBBAAA?BC@BBC>??AA@9A??:?ABBB3BB@BAABBBABA;A;@@A@<?=?ACAA>@CBBBCC?B?BCD>BAB?BBACBBBACDCCC@@@BBDCBAACBCC?A==>A@@7;8;BBAA;;;
@ATNG8:02350:05935
GATGGTAGTGATAGCAGATCAGACACCAGAAGATCAGGAACTCTAGAAGAATTCAGATTTTTAACACGAGAGTAAACGTAAAAAGAAGGTTTTACAAGACTCACGTTAACAATATTGCAGCAGTACGCACACAATCGAAGCGCAGTAAGGATGGCTAGTGTAACTAGCAAGAATACCACGAAAGCAAGAAAAAGAAGTACGCTATTAACTATTAACGTACCTGTCTCTTCCGAAACGAATGAGTACGATGAGAGAGCTCTCTCTACCATCGATAACCTCGAGTCT
+
@:=B9966:99<0//<<<A;;;;===8=9;69==>;;.97989BA@C???9<8@?:==B>=+=7==;;;=BB=C=44496?>@+;;49.555&5<<7<996;?;=BAG@BB?BBA<@@AAAAB@AABCCDFCD@CCBB?B@@@@@?C=B?B;;:;CCBCBBB?BBBBCD???;???;??::9,99><@BCCC39948AAAB>B==:=8=<8818;@@BBB?CCBBADF?B?BA@=>::5:::CCCBBBD???BCBBBB:::=AA@A<?888;;;5;8=?AAB=>>
@ATNG8:02354:05936
GATGGTAGGACGAGCGTCTGAGAGGTACTCATTCGTTTCGGAGAGACAGGTACGTTAATAGTTAATAGCGTACTTCTTTTTCTTGCTTTCGTGGTATTCTTGCTAGTTACACTAGCCATCCTTACTGCGCTTCGATTGTGTGCGTACTGCTGCAATATTGTTAACGTGAGTCTTGTAAAACCTTCTTTTTACGTTTACTCTCGTGTTAAAAATCTGAATTCTTCTAGAGTTCCTGATCTTCTGGTATACACACTCGCTCGCTACCATCGATAACCTCGAGTCT
+
AB@@<@CD?BBA@@ABBCBEDDBB?BCBBCAA?ABCC=BB@BCDDCCCC@CCCCC@C@BBBC<A<ACCCBBBCC@CCDDD3CC?BBBC=@@@C@CCB?CC?AAACDIAEDCCDDDDACBB?@=ACBBCBBB@CCCC?CCCBA@@BBBCDCCBAA?:;;=@B?C?BCCCCCGIE>A;;;;6;>B?BBBBB0@B@@@<A@CCDCCCBBACDGD5DBCBC@CACE@CBCBBBB@C@CCBCBB?B@A?ACAAACBBBBBBBBBBCBBB@C:99BAA=B>BBBBBBBA
@ATNG8:02359:05949
GATGGTAGCAGACGTGACAGAGCGCCAGAAGATCAGGAACTCTAGAAGAATTCAGATTTTTAACACGAGAGTAAACGTAAAAAGAAGGTTTTACAAGACTCACGTTAACAATATTGCAGCAGTACGCACACAATCGAAGGCAGTAAGGATGGCTAGTGTAACTAGCAAGAATACCACGAAAGCAAGAAAAAGAAGTACGCTATTAACTATTAACGTACCTGTCTCTTCCGAAACGAATGAGTACGTGTGCGACGTGTCTCCTACCATCGATAACCTCGAGTCT
+
CD?A>@<ABBBB<==B;::CFCBBF>@@B@BBCCBB?BACABACCB@BB@B?BABBBBCB3C?DDCCCCC9::D>>>ACCCD3DC@D7;;;4:CCACBBBCBECC@C@BB@BAA<???ABBGCCBCCDBBCB?B?@@>A?ACCBC@C@C;::;BCABBAA?ACAAAD?BB?BBB?BB???8=>>;99:::(9A?BBBBBC@?>1818??@=A=@ACA@>@CAA?CC?B?BCD<AAC>999A@BB???A@??>BBCAA;;;=A?>;?888;?D;>;>BC>?;;;
@ATNG8:02363:05952
GATGGTAGTGTCAGTGCGCGTCGTCCATAAGATCAGGAACTCTAGAAGAATTCAGATTTTTAACACGAGAGTAAACGTAAAAAGAAGGTTTTACAAGACTCACGTTAACAATATTGCAGCAGTACGCACACAATCGAAGCGCAGTAAGGATGGCTAGTGTAACTAGCAAGAATACCACGAAAAGCAAGAAAAAGAAGTACGCTATTAACTATTAACGTACCTGTCTCTTCCGAAACGAATGAGTACTGTATCTATGTGTGCGCTACCATCGATAACCTCGAGTCT
+
BC@?>@CCCCCDDCBBBCCCCCCCD9;;IHCBBACC?A>AABBBCD@??=??@AA?????.=<877B@BBABBD>A77/FAD0@@?=6;;:,//8486>=:::@@<A<?>9?>>:>@@????=>=???;;;=<?KAA=A???@@@A<@<???=@@@@@A>><>A>>B?:==<@@A:=<8898)7:8788887(57/5677==;;>.7.6;<<;>=BBB??;>>@???@;?=A=@6:0/,/<;</88>>>@BB@;;;>>>>;;;@@B=AA@@@@@<@<@AB>>>>?
@ATNG8:02373:05924
GATGGTAGTATAGAGCTCTACATAGTACTCATTCGTTTCGGAAGAGACAGGTACGTTAATAGTTAATAGCGTACTTCTTTTTCTTGCTTTCGTGGTATTTCTTGCTAGTTACACTAGCCATCCTTACTCGCTTCGATTGTGTGCGTACTGCTGCAATATTGTTAACGTGAGTCTTGTAAAACCTTCTTTTTACGTTTACTCTCGTGTTAAAAATCTGAATTCTTCTAGAGTTCCTGATCTTCTGGTGAGATATGCATGATGCTACCATCGATAACCTCGAGTCT
+
BBBB@BCBACCCCBCBBBCCCBBBB@@@BA;<:;BCH?CC@C@BB@?@??9>:>>==?3337=4=8??@ABBC>D=?>==<,883?@<:3<BBA;A988,9@3997333,2775<???;===;>=ABBCAAA;@@AA<AAA<==A@@@@A@>>==:=>>:>>6;7;AAAAAA??;??BBB2?;@=AA@@@/??888-8======<<>18886$2666805058399999::4949===>>;??>;?888;A?>;==///::9<?>:?;;;>;;5;;?===>@@?
@ATNG8:02375:05941
GATGGTAGGCGAGAGTGAGACGCAGTACTCATTCGTTTCGGAAGAGACAGGTACGTTAATAGTTAATAGCGTACTTCTTTTTACTTGCTTTCGTGGTATTCTTGCTAGTTACACTAGCCATCCTTACTGCGCTTCGATTGTGTGCGTACTGCTGCAATATTGTTAACGTGAGTCTTGTAAAACCTTCTTTTTACGTTTACTCTCGTGTTAAAAATCTGAATTCTTCTAGAGTTCCTGATCTTCTGGTGAGATATGCATGATGCTACCATCGATAACCTCGAGTCT
+
55<>7;;B@BBAAAB;6:<CBBBCEE@@BC;515??;3;;9=8=A;:9<=9<<<==;>9==<;<@?998A;:9993/////$//849666.73333888187.3388794:73383550./..3.37:;<;::176>>188?;;;>@?>>>?>;;;197=:>?=?;>>AA@>>@>;;77:9-7/6.5;=>=,77222),,,,,,6335/5888(55656263..).8779;<:=;?@@::949:<6<<;::>>>>?9999///39<5:///89;6=38=>>>==<
@ATNG8:02381:05930
GATGTAGTATAGAGCTCTACATAGTACTCATTTGTTTCGGAAGAGACAGGTACGTTAATTGTTAATAGCGTACTTCTTTTTCTTGCTTTCGTGGTATTCTTGCTAGTTACACTAGCCATCCTTACTGCGCTTCGATTGTGTGCGTACTGCTGCAATATTGTTAACGTGAGTCTTGTAAAACCTTCTTTTTACGTTTACTCTCGTGTTAAAAAATCTGAATTCTTCTAGAGTTCCTGATCTTCTGGTGAGATATGCATGATGCTACCATCGATAACCTCGAGTCT
+
BBBCBBCBBBBCCCDCCCCDBCCBBBBBAAAA<ABC=CC@C@BBBCCDG@BBBCC@D799;B=B?CBBCBBCCC@CCDDD3AA?ABAB=B@@A@BBC@CC?@@@CDG?AAAAABBB?CAA?A@CCB==>AA@CCB>;@AA@???>@@AAA=88:<>>><AA<@;@A@@@@@@@;>>AAA5A<A;@@AAA/>>=<<5=>>>>>C===088889%8==>A<?;@@<@AAA?>?;A;AAAB<<8>>>;>><<<<<<???===>>>>>>9?=<<A<<:=<?A=>>@??
@ATNG8:02389:05937
GATGGTAGATACTCGCTGATACACCCAGAAGATCAGGAACTCTAGAGAATTCAGATTTTAACACGAGAGTAAACGTAAAAAGAAGGTTTTACAAGACTCACGTTAACAATAATTGCAGCAGATACGCACACAATCGAAGCGCAGTAAGGATGGACTAGTGTAACTAGCAAGAATACCACGAAAGCAAGAAAAGAAGTAACGCTATTAACTATAACGTACCTGTCTCTTCCGAAAACGAATGAGTACGAGAGAGCACACGTGTCACCATGATAACTCGAGTCT
+
//9:5///4555555;9;;665;>?4;;=:;;;==<050588::///6)/(/86/333&348889::443==33355:::(55.5.555&555.5;;5555;;.4.49.//)/)////85///////554::39544.44334;;=8;27//)////78;<=9===;;<8==486916///92///4/333&393933.2766796;2772...3.//:7<:99://)/)////&/993:::4338999::===::::334::896:/----(-/:88////
@ATNG8:02344:05969
GATGGTAGTGTGTGCTCTGAGAGTAGTACTCATTCGTTTCGGAAGAGACAGGTACGTTAATAGTTAATAGCGTACTTCTTTTTCTTGCTTTCGTGGTATTCTTGCTAGTTACTCTAGCCATCCTTACTGCGCTTCGATTGTGTGCGTACTGCTGCAATATTGTTAACGTGAGTCTTGTAAAACCTTCTTTTTACGTTTACTCTCGTGTTAAAAATCTGAATTCTTCTAGAGTTCCTGATCTCTGGACAGAGTGTGCAGATACTACCATCGATAACCTCGAGTCT
+
48:974444//9///////6=>=<<</0//9//)5::=3:9390559;95516;9;=8=:<<<<8@=<@<959::>849999$99.55DD9@<55.95945919@@@BCACCBBA@;;7;CC?D@CCGEDGFC@BBBB=AA<<;ABACGCA@A@BB@CCC?BBAD>@AA@BABCB=AAAAA7@?B@BBEFE5BB@@B;@@ABDBCBBB?CBBB5BBBDFIJ@CC@BBBBACB7;8;@@@@AA;;7;BBBBABBCCCLLCCDCCBB>B;<;BBB<@6;::=??AB
@ATNG8:02349:05966
GATGGTAGAGAGAGCTCTCTCATCGTACTCATTCGTTTCGGAAGAGACAGGTACGTTAATAGTTAATAGCGTACTTCTTTTTCTTGCTTTCGTGGTATTCTTGCTAGTTACACTAGCCATCCTTACTGCGCTTCGATTGTGTGCGTACTGCTGCAATATTGTTAACGTGAGTCTTGTAAAACCTTCTTTTTACGTTTTACTCTCGTGTTAAAAATCTGAATTCTTCTAGAGTTCCTGATCTTCTGGCGCTCTGTCACGTCTGCTACCATCGATAACCTCGAATCT
+
DCA@<ACCCCDCA@B=:;CCCCDCC;9<BA:;9=BBE>CD?A?@CBBBAA>ABBCC@B?AACC?B>AACBBBCAA>@BCCC2BB?BBBB=ABBB?BBA<>>6=799AB>AABACB>@<???=B<@@@A===><>AAC7::@<::;===?@B>>>?<;;;<@@=A<@???>==??9:;;>=/=1:477888(7;7656'5777::7877-////$..//;2729;6;;:99773727:9<;;279<6;<<>;;;@A@ABB===BAAA<??==;;;9=:=@A@5;;8
@ATNG8:02349:05998
GATGGTAGGCGACATACATAGCGCCAGAAGATCAGGAACTCTAGATGAATTCAGATTTTTAACACGAGAGTAAACGTAAAAAGAAGGTTTTACAAGACTCACGTTAACAATATTGCAGCAGTACGCACACAATCGAAGCGCAGTAAGGATGGCTAGTGTAACTAGCAAGAATACCACGAAAGCAAGAAAAAGAAGTACGCTATTAACTATTAACGTACCTGTCTCTTCCGAAACGAATGAGTACGATGAGAGAGCTCTCTCTACCATCGATAACCTCGAGTCT
+
BBCC?BCB?BCBBBCDCCCDCCCC?BBC@BBBBBB@C@BBACBBBAAA?A?BCCA@@@@2@?BBBBCBBBBBB9@?@DCCC5CB?B>BBB;BFFACBCCCCCCB?C@CB@BCC?BBBBBCCDECBDDCBBC?CDCC@B@@@ABBB>C@CBB@BBCBBACD@BBCBBB@BC????499998+:?>;:::::(9A>B9::CC?==:==@?@@:>:=?B@@=@@@@BDD>A>ABB=BDC@BBBBCBBBC@@@CCCCCBB?>>>@@?>;?677A@@<@<AAA@@<<=
@ATNG8:02350:05967
GATGGTAGTGATACAGATAGACACCAGAAGATCAGGAACTCTAGAAGAATTCAGATTTTTAACACGAGAGTAAACGTAAAAAGAAGGTTTTACAAGGCTCACGTTAACAATATTGCAGCAGTACGCACACAATCGAAGCGCAAGTAAGGATGGCTAGTGTAACTAGCAAGAATACCACGAAAAGCAAAGAAAAAGAAGTACGCTATTAACTATTAACGTACCTGTCTCTTCCGAAACGATGAGTAACGATGAGAGAGCTCTCTCTACCATCGATAACCTCGAGTCT
+
A<AB9B@CDCEBBBCABBCCCBCC=@@@<9>@A@@<@;@AB??@D@BB@B?AAABBBBB1B@BBBBCBCB:::5<<BBEEE5@@=>2:99&9CC5;6;ABCCDI?A?AB?BBB=@BCBBBBBBA@@@@@::6:99;=@=000)07:6:699;7;585=A@?>@BBA@@<?A?@@?3789773&3333(3>;;;)33,3333<9996(/)/=//(51<>9655<<<=???7:79=<39;;:9077716///999::<<=:::BBBBBB;?9::@@A=A>A===>>??
@ATNG8:02350:06003
GATGGTAGGACGAGCGTCTGAGAGGTACTCATTCGTTTCGGAAGAGACAGGTACGTTAATAGTTAATAGCGTACTTCTTTTTCTTGCTTTCGTGGTATTCTTGCTAGTTACACTAGCCATCCTTACTGCGCTTCGATTGTGTGCGTACTGCTGCAATATTGTTAACGTGAGTCTTGTGAAACCTTCTTTTTACGTTTACTCTCGTGTTAAAAATCTGAATTCTTCTAGAGTTCCTGATCTTCTGGATACACTCATGTGCACCTACCATCGATAACCTCGAGTCT
+
::==7;::5944554445<==BCC??@BBCBB=A@@A9AA7:69A?===A000A<<*0,;;:9@DACCAA@::6B;????>+<<5:555)4<>><ABC>BB=?>@@@B=BBBBBCBB@CCC@DACCCB;;;A=AB;;:;ACABCAACBCDBBBCB@BBB>A@?CACCDBCCCBB@BBCCD>C?B>;<;;;*;AABC8;;BAAAIGCC@DDCC5BB@AB?C?DC?ABBA;;;=@>AAAAAA5;;B5;;;:@@@BDA@@?@>>:?A=+00//:00*06:889;;==
@ATNG8:02354:05971
GATGGTAGGTGCACATGAGTGTATCCAGAAGATCAGGAACTCTAGAAGAATTCAGATTTTTAACACGAGAGTAAACGTAAAAAGAAGGTTTTACAAGACTCACGTTAACAATATTGCAGCAGTACGCACACAATCGAAGCGCAGTAAGGATGGCTAGTGTAACTAGCAAGAATACCATGAAAGCAAGAAAAAGAAGTACGCTATTAACTATTAACGTACCTGTCTCTTCCGAAACGAATGAGTACCTCTCATACGCTCGTCCTACCATCGATAACCTCGAGTCT
+
CCBC@EED@@@ABBCCCACBCBCBC@CBB@BAAA;:6;?CBCDBCC@CD@CGECC;::;;*;=ABCCCCCCAAA>ACCCEDD2CC@D=@@@9@BD@EBBBCBBBB@B@BB?BBC@AAABCCBBCCCCCBBACBB@AA@BBCCBCBC?C@CBB@BDDCCCBB?CCCBBB@CB@BBB?BBBBD>A>?;>@@@@2@A>A:::CCCAA>A???AB<><>?CBB?BBCCCBD@C@BBB>CCB@BCCBCBB?AAABBCCCBAA@A@@;@??<A886<995::>ACAA>>>
@ATNG8:02360:05999
GATGGTAGGCGTGTGAGAGTCTGCCCAGAAGATCAGGAACTCTAGAAGAATTCAGATTTTTAACACGAGAGTAAACGTAAAAAGAAGGTTTTACAAGACTCACGTTAACAATATTGCAGCAGTACGCACACAATCGAAGCGCAGTAAGGATGGCTAGTGTAACTAGCAAGAATACCACGAAAAGCAAGAAAAAGAAGTACGCTATTAACTATTAACGTACCTGTCTCTTCCGAAACGAATGGAGTACCTCCAGACGCTCGTCCTACCATCGATAACCTCGAGTCT
+
:::=:?=A?A;;:9<BBBCDDCBDC>CAA9ACCDDCADAA@@BB@A@AC@C?BB@;;;;;)98<>?BCDDCBAA8?<====?.=A;@9===(777,3888;;99;.5.5<6=;B=CCC@@AA??====:;;;5;>?@=?>??A???=D>;:>>?BBBBBA=:<AAACC?CC<BBC<>=899:*79949????.>>;@222668::7:=CBBA<B<?>>??<@>CA<=<6<6;;:1:9929939A@@@>??;?==>????@;;5;=<8<:??@99393:AA::8@@
@ATNG8:02373:05988
GATGGTAGTATCTGCTCACTCTGTCCAGAAGATCAGGAACTCTAGAAGAATTCAGATTTTTAACACGAGAGTAAACGTAAAAAGAAGGTTTTACAAGACTCACGTTAACAATATTGCAGCAGTACGCACACAATCGAAGCGCAGTAAGGATGGCTAGTGTAACTAGCAAGAATACCACGAAAGCAAGAAAAAGAAGTACGCTATTAACTATTAACGTACCTGTCTCTTCCGAAACGAATGAGTACTGTATCTATGTGTGCGCTACCATCGATAACCTCGAGTCT
+
BBCC@CCBCCBBBA@;CBAACCDBBABCC?A@@B@@<@=@@CC@@@>::4:<@@A99:99):9?ABBBDBB@A@9>?@@BCB3BA=A5;;;-;BC@CBAACCCCF@D?BB?BBC@CCCCCCCDCBCCCCCCD@D@AA?B;;;@@@A<B?A;;7<BBABCCC@CCBBAC?CF@BAA<>?AAA9???=@BBBB3BB?B?@@BBBAA5859?@?;@<??BBB?BBBABCDAF?BBB>CCC?BBBCCCBAAABBCBBBBBBBBBBAAAB??;;;;;;;?;>>==<::8
@ATNG8:02373:05993
GATGGTAGAGAGAGCTCTCTCATCGTACTCATTCGTTTCGGAAGAGACAGGTACGTTAATAGTTAATAGCGTACTTCTTTTTCTTGCTTTCGTGGTATTCTTGCTAGTTACACTAGCCATCCTTACTGCGCTTCGATTGTGTGCGTACTGCTGCAATATTGTTAACGTGAGTCTTGTAAAACCTTCTTTTTACGTTTACTCTCGTGTTAAAAATCTTGAATTCTTCTAGAGTTCCTGATCTTCTGGGCAGACTCTCACACGCCTACCATCGATAACCCTCGAGTC
+
;BAA9B>BCCD@AADCCBCCCBABBA@ABBAA>ADDI?CB?B@BCCBBDC>@@@::.57<=:?=A=@AAACBA<@7B=C?C+==444==6@AAC@DBB>@@9=00/68(//6699::889<4;<@@@A@@;;6:>==077::::;;>===A;:;@:;:;<BB8;8;?>>>AAAA:>=@@@5=7=:88888(8:///)/58///;98=<=;;8)8..-.;070;;39<>775749175599;---78.2---5856:@@=<:60---06---99;)88)8===>=<
@ATNG8:02391:06008
GATGGTAGAGTATCATGTGTATCTCCAGAAGATCAGGAACTCTAGAAGAATTCAGATTTTTAACACGGAGAGTAAACGTAAAAAGAAGGTTTTACAAGACTCACGTTAACAATATTGCAGCAGTACGCACACAATCGAAGCGCAGTAAGGATGGCTAGTGTAACTAGCAAGAATACCACGAAAGCAAGAAAAAGAAGTACGCTATTAACTATTAACGTACCTGTCTCTTCCGAAACGAATGAGTACACACTCTCATATGACACTATCGATAACCTCGAGTCT
+
@A@=0555=556>>>=666>@556<7<<<8=;;;>>;A;;;;@>>B?@@<@??@ADCCCC1>8<<00)/7999<=2::55555$5<7=:=<<+7//)//:979888.9.33-3882999:=<ABBCBBCCABA?AADD@CBB;;<@B5;7;@@:?ABABBAA>ACCB?><>;?@BB<<<<;;.833.7CCCC3BB>B777==?8959?AAAA3805=BBB:>A<<=;>:=;==>8>00+/:989:9989:333:9:::>>====>>>665=8<085?;::00
@ATNG8:02345:06049
GATGGTAGCACACGAGATCTCATCGTACTCATTCGTTTCGGAGAGACAGGTACGTTAATAGTTAATAGCGTACTTCTTTTTCTTGCTTTCGTGGTATTCTTGCTAGTTACACTAGCCATCCTTACTGCGCTTCGATTGTGTGCGTACTGCTGCAATATTGTTAACGTGAGTCTTGTAAAACCTTCTTTTTACGTTTACTCTCGTGTTAAAATCTTGAATTCTTCTAGAGTTCCTGATCTTCTGGATATGAGTGACTCGTGCTACCATCGATAACCTCGAGTCT
+
=84;.5555?@CCCCCCCICCCCBC@@A=</0)/;A<5<C@BBB@:96B8956:>3:7;;;;7<9<<==<<<<B9@C?>?+8;3<378,3;<?:>>@;@=,///9:;178==AAAA?A>>;A<@>>>@AAA<@@@?<A=878=>@@888?>>>A:>>@<>?<?;><>AA@>?=95878;+:5@075999,9=777)------4535+...&...(.;494::399=9777485555:;;6:7727877797;<>====>>>ABB=B??>=>=;?;????@@?@
@ATNG8:02348:06012
GATGGTAGACATATCGTACTCTCTGTACTCATTCGTTTCGGAAGAGACAGGTACGTTAATAGTTAATAGCGTACTTCTTTTTCTTGCTTTCGTGGTATTCTTGCTAGTTACACTAGCCATCCTTACTGCGCTTCGATTGTGTGCGTACTGCTGCAATATTTTAACGTGAGTCTTGTAAAACCTTCTTTTTACGTTTACTCTCGTGTTAAAAATCTGAATTCTTCTAGAGTTCCTGATCTTCTGGTGTCGTCTATCATGTACTACCATCGATAACCTCGAGTCT
+
ABCC?BBBBBCCCCCCDCCCC;;;DBBABB:97:@?@;@C@C?BBBAAAC@BCCCB>B>BBBB<@=A@@@A@@AB?ABBBC3BC?B>@@:<999?CAA>AC@?@>CB@<@@@@@??A5<<A;@;@AAA>>>>=C@@@6::ABADA89:@>A>>>@:=>?DD5D:??@@@ACCD:<;BBB3B?B<@BBBB0ABBDC>CCCCCBBBAA>@DDD2B<<;C?C=AB?ABABBBB@C?BABBA@=@??:999@AAA??><<<?===AAA<@:;:==>:>=A===?:::
@ATNG8:02348:06042
GATGGTAGCGAGCGAGTGTGTATACCAGAGAAGATCAGGAACTCTAGAAGAATTCAGATTTTTAACACGAGAGTAAACGTTAAAAAGAAGGTTTTACAAGACTCACGTTTAACAATATTGCAGCAGTACGCACACAATCGAAGCGCAGTAAGGATGGCTAGTGTAACTAGCAAGAATACCACGAAAGCAAGAAAAAGAAGTACGCTATTAACTATTAACGTTCCTGTCTCTTCCGAAACGAATGAGTACGAGAGTCAGAGCAGAGCTACCATCGATAACCTCGAGTCT
+
A@B<:>@CBCBEBBBBEDDCBCBAA@CCCBB?BCCBCC?A?ABDD@AA?AE?CABCDDDCCE5F?AABEHHDAA?>9=00)0<<<,=@8=<?>B2CCC@BB@@;;:877(8=AA>AAC?CB@AA@AABICBCBBBB@CCAB=@?@@ACA@<A5;;;7<CCABC@@?@BBBA?=AC?B@A>@@@@@8@9939====,<A9?>?ABB>>><@=@@@@<@=C=D@B?DCB<;;C@D@CBC?CDE?AACBBCBBBBBBCBAAAAABAAAABBB?B>==@9949<@AABBB>>
@ATNG8:02352:06045
GATGGTAGCGCACACATAGATACAGTACTCATTCGTTTCGGAAGAGACAGGTACGTTAATAGTTAATAGCGTACTTCTTTTTCTTGCTTTCGTGGTATTCTTGCTAGTTACACTAGCCATCCTTACTGCGCTTCGATTGTGTGCGTACTGCTGCAATATTGTTAACGTGAGTCTTGTAAAACCTTCTTTTTACGTTTACTCTCGTGTTAAAAATCTGAATTCTTCTAGAGTTCCTGATCTTCTGGAGATACACATGATACTCTACCATCGATAACCTCGAGTCT
+
@?BC9BBBBCCBDDDCCBBBCBB@@ACCCDBB?ABBD<@B?C@BBBCHCD?BBCDC@D?BBBC?B?CCCBBBBCB?BBDDD5AA?CBBC>AABDACCC?BA7;;BCBB@BCCGCCCC@BBC@C@BCBCBBAAABBBB?BAAAC9::BBBBCBBBC@CCC?BC@B?BB@@@AABC@BACDD;D?B?BBDDD2CCCCC?CCBBBBAAAB?BCCC5EAAAC@CGCC?BBBBCBB?B@BBBD@@<@BA=BBAAACHCCBBBBCCCCBA@<@000@;;7?=@@BABBBB
@ATNG8:02353:06015
TATGGTAGGAGACACGTCGCACACGTACTCATTCGTTTCGGAAGAGACAGGTACGTTTAATAGTTAATAGCGTACTTCTTTTTCTTTGCTTTCGTGGTATTCTTGCTAGTTACACTAGCCATCCTTACTGCGCTTCGATTGTGTGCGTACTGCTGCAATATTGTTAACGTGAGTCTTGTAAAACCTTCTTTTTACGTTTACTCTCGTGTTAAAATTCTGAATTCTTCTAGAGTTCCTGATCTTCTGGGTGCGCTACAGTCTCTCTACCATCGATAACCTCGAGTCT
+
;44;49==7?=ACBBCCCAA;;:A<655>=::7???>5;<8<7<<:@;BB=BAB;;;)95::;@7AACBBAA00/<699==<+///,545>266>>:A?>><A:;>>?@B?ABHECCBB@BBC=@=ABAA@BA@=@BCC@CBBBB@BBBBDBBCHA@=@BB>AA@C=;;;CCBBBB;@:;;;.9;@;=?AAA0@BBCC9;;BAAAA;992999*99>==?:@=BD@;;;::9?<B?@@@B::4::9:,9@99:BBCBCBBB@@@A;;5;;:;?A@5;6;BBCCCCC
@ATNG8:02359:06038
GATGGTAGAGTATCATGTGTATCTCCAGAAGATCAGGAACTCTAGAAGAATTCAGATTTTTAACACGAGAGTAAACGTAAAAAGAAGGTTTTACAAGACTCACGTTAACAATATTGCAGCAGTACGCACACAATCTAAGCGCAGTAAGGATGGCTAGTGTAACTAGCAAGAATACCACGAAAGCAAGAAAAAGAAGTACGCTATTAACTATTAACGTACCTGTCTCTTCCGAAACGAATGAGTACTGTATCTATGTGTGCGCTACCATCGATAACCTCGAGTCT
+
><@:5:<<A@<=@<<@;;@BBBABB<@@B?DCCBBA?A@BBBGBAB@B@=B@A@AGCCCC5A>ACDCCCCCCCL>CB;;<;<*;C?C@CCC;CDI@DBBBCCCBB@B@BB?BCC?BBCCCCCCCDDCBCCGC@CBCC@CCCCCCAA=A=A::6;ABABBBB@BBBCBB?CC?CBB?CCA@@9@::4:BAAB3A@=A9::CDCCB?B?B???<A<@@CCD@CDBBBAA@D@CCC>ABB?CAAADCCCCCCBBBCBBCBBBBBBBCD@B@??B??<??AAA??;;;
@ATNG8:02359:06039
GATGGTAGTGTCATATGAGAGTGTGTACTCATTCGTTTCGGAAGAGACAGGTACGTTAATAGTTAATAGCTGTACTTCTTTTTCTTGTCTTTCGTGGTATTCTTGCTAGTTACACTAGCCATCCTTACTGCTGCTTCGATTGTGTGCGTACTGCTGCAATATTGTTAACGTGAGTCTTGTAAAACCTTCTTTTTACGTTTACTCTCGTGTTAAAAATCTGAATTCTTCTAGAGTTCCTGATCTTCTGGCTCTCGTAGACAGATACTACCATCGATAACCTCGAGTCT
+
9;BA:>>66665<@<<<<656;999994444924444)4;3945559555.559995:.444<7<7595:555499399999'9:5;;<AC9959:7:?86::)///98:6<<5554<=055:8<49977///68378//)/:99<<;;;=;;;665;.555.5>.5.5537;<444.34444&46<844444$4:::>665:::7////)////$/9944.55::5;;==<<=8<8<;;??B?:;:5:AB@@@@B@;;;C@;;;B@A>B;00000*0:>;=????>
@ATNG8:02361:06047
GATGGTAGCATCATGCATATCTCACAGAAGATCAGGAACTCTAGAAGAATTCAGATTTTTAACACGAGAGTAAACGTAAAAAGAAGGTTTTACAAGACTCACGTTAACAATATTGCATCAGTACGCACACAATCGAAGCGCAGTAAGGATGGCTAGTGTAACTAGCAAGAATACCACGAAGCAAGAAAAAGAAGTACGCTATTAACTATTAACGTACCTGTCTCTTCCGAAACGAATGAGTACACACTCTCATATGACACTACCATCGATAACCTCGAGTCT
+
?;>C>ABBBDDDCCCBA;@CC@@@CCBB@BBAA@?7:7<BBBBA?=98458=<=88<;8)86<====??888<5;:@@===,>?;?295505@@=@;66>>=??7??AB>BA@;@@;;;BAACBBBBBAAB?BCDD@BA@>>AAA8=9>=>9>AAABBBB????===8=>;?>;68<//*.57055555(7==A;;;EE==><>:?A??<@=;;ADE@CBBCBCC?@>ADD>A??<?@@@@@A?::::@@BAAAAA@@@>=;;2;733;33,35;>>?@===
@ATNG8:02366:06037
GATGGTAGTGTCATATGAGAGTGTGTACTCATCGTTTCGGAAGAGACAGGTACGTTAATAGTTAATAGCGTACTTCTTTTTCTTTGCTTTCGTGGTATTCTTGCTAGTTACACTAGCCATCCTTACTGCGCTTCGATTGTGTGCGTACTGCTGCAATATTGTTAACGTGAGTCTTGTAAAACCTTCTTTTTACGTTTACTCTCGTGTTAAAAATCTGAATTCTTCTAGAGTTCCTGATCTTCTGGGATGTGTGCGCAGTGCCTACCATCGATAACCTCGATCT
+
@@;986=@BCCBBCCCCCABBB@@@B>?=?00/;9;399694;@@9966.5;<@A>B<ABCC@CACDDCC@?::399999'444)489<4==;;7;<@=@B7:;BBBC@BBBBDCCG@CBB?A?@CCCBB;<5<ABA?BBBBCCCCCCCBBCCCC@BCC@CC>@=@BABBCDBC@B;;<<.;=@>@AAAA0?@BBD:@;;;AB;:9C@CCCC2A@A;;4:;@A>BBBCBAA6;6;CBB@A<@<;;0;@;;;BDCCDDAA;;5;;;7;B@@@00+.*.::..0=
@ATNG8:02367:06036
GATGGTAGTAGTACACTAGTCATACCAGAAGATCAGGAACTCTAGAAGAATTCAGGATTTTTAACACGAGAGTAAACGTAAAAAGAAGGTTTTACAAGACTCACGTTAACAATATTGCAGCAGTACGCACACAATCGAAGCGCAGTAAGGATGGCTAGTGTAACTAGCAAGAATACCACGAAAGCAAGAAAAAAGAAGTACGCTATTAACTATTAACGTACCTGTCTCTTCCGAAACGAATGAGTACACACTCTCATATGACACTACCATCGATAACCTCGAGTCT
+
449<.45:///////:<;<<;555:5:9935/////)/2777;5558<<795://)//999'9+//4::993333(334:@@@+66267;?@2@@@?<;;;;<<:;393//)/00*/8:@B@;<>>BBBB@@@=@@?@;@@@?@?@=<?=9955:<:<555<8555==>8888=::/33878187;8777888$8<83737:7...3827335,2,28@<<7>@555;;7::::>8>00+/=;;?@=<8<;8;;77373:0//;7665;733333,3,38;;7=><
@ATNG8:02369:06014
GATGGTAGCGCGACGAGCGTAGACCCAGAAGATCAGGAACTCTAGAAGAATTCAGATTTTTAACACGAGAGTAAACGTAAAAAGAAGGTTTTACAAGACTCACGTTAACAATACTGCAGCAGTACGCACACAATCGAAGCGCAGTAAGGATGGCTAGTGTAACTAGCAAGAATACCACGAAAGCAAGAAAAAGAAGTACGCTATTAACTATTAACGTACCTGTCTCTTCCGAAACGAATGAGTACAGAGAGTACGATATGTCTACCATCGATAACCTCGAGCT
+
BBBB@CCBBFDBCBCCBCBCCCCDE>BBB@AB;;;;7;;@@ABBAA>CD?B?@?@?=A?@1B=BCDCAABBBDD?AABCCAA,;;5:9>@@3?;;59B@@CCDGC?B@BC@BBCCCBBCDBBBCCCDDAAAB?BCCC?BBBB@@AC?C@CAA?ACBBCBBB@CAAACC@BB?>>>@BBBBA:?89188888(9?=A?>@BB@@@<@<AAAC<>:<<B@@>@FBBBBB?C?CDD=BBB>??BBBBBBCCCCAAAAACABBAA@ABC>B==>D872869;<==>>
@ATNG8:02369:06019
GATGGTAGAGAGACTGTAGCGCACCCAGAAGATCAGGAACTCTAAGAAGAATTCAGATTTTTAACACGAGAGTAAACGTAAAAAGAAGGTTTTACAAGACTCACGTTAACAATATTGCAGCAGTACGCACACAATCGAAGCGCAGTAAGGATGGCTAGTGTAACTAGCAAGAATACCACGAAAGCAAGAAAAAGAAGTTACGCTATTAACTATTAACGTACCTGTCTCTTCCGAAACGAATGAGTACAGAGATTACGATATGTCTACCATCGATAACCTCGAGTCT
+
@?B=9A=A;;5;9<99999555555)5557=@@@=<6<:00///)/:6::6;4999::>>>/>1778333;;333(3799==;(<<5;5;=>0<AD@C??CCB@>>:>5:<7@@@<@@@@>>@A?A;:9;9;9:>AAA;@??BCBCB?C?@00,00/;;//5::::<<:6885///*///33(3;;4/////$/94//+/;>:?=>:>;888<=A=BBB?@:@??@@>B@C=??B>CCC>AAB???B:99AAB?BBCBBBBA?>>>A<AAAAA==1717<===;;:
@ATNG8:02369:06041
GATGGTAGCGCGACGAGCGTAGACCCAGAAGATCAGGAACTCTAGAAGAATTCAGATTTTTAACACGAGAGTAAACGTAAAAAGAAGGTTTTACAAGACTCACGTTAACAATATTGCAGCAGTACGCACACAATCGAAGCGCAGTAAGGATGGCTAGTGTAACTAGCAAGAATACCACGAAAGCAAGAAAAAGAAGTACGCTATTAACTATTAACGTACCTGTCTCTTCCGAAACGAATGAGTACAGAGAGTACGATATGTCTACCATCGATAACCTCGAGTCT
+
95>>466=<<<<;;9<<;555<599)5<<7<AAB@@>A799?::33-382829:??:C=B1B?897BCA@?999+9;:4444$5>.516>>0>>>>6:6@?B@B@<@9@@8@AA=@AA@BBBBCBCCCBBBD@CCBB@CBBAAAAA=A@A@@<@B@@@BBB?BBA@AB?BE?BBB??:=??7=0000@@@@000<BBBAA=>>>;?;?;;;<A<=>BBA>AA@@?@@<@=CAA<ACC>AABAABB???@A?ABBBBBEDDBBB>>:;;:=>>A7;7;BBB???A
@ATNG8:02376:06059
GATGGTAGCGCACACATAGATACAGTACTCATTCGTTTCGGAAGAGACAGGTACGTTAATAGTTAATAGCGTACTTCTTTTTCTTGCTTTCGTGGTATTCTTGCTAGTTACACTAGCCATCCTTACTGCGCTTCGATTGTGTGCGTACTGCTGCAATATTGTTAACGTGAGTCTTGTAAAACCTTCTTTTTACGTTTACTCTCGTGTTAAAAATCTGAATTCTTCTAGAGTTCCTGATCTTCTGGACAGAGTGTGCAGATACTACCATCGATAACCTCGAGTCT
+
CCDE@C<ABBBBCCCCCCCCAB@@B@;54449.99:?6?B<@<ACJECAA?AJIDE?C@BBBA?B@GCCCBBCCB<9999:):A=A@BB<ABBC@BBC@CD;;;;DDDACCCCCCCC@CBB@B@CCCCCEAA?ACCCBCBBCBBBCCCCCCC@@A?CCC?CD?C?BBDCABBCC=?::::.:>B<:::::*;CGDF=BBCCCCBBBB5;;;;*;BABC?A?BCABBDDBBA?B@DDCCCC?BBB@CCCCCCCCCBBBCBCBCDDD?B9::A::5:<?BABCBBB
@ATNG8:02378:06047
GATGGTAGTCTCAGATAGTCTATAGTACTCATTCGTTTCGGAAGAGACAGGTACGTTAATAGTTAATAGCGTACTTCTTTTTCTTGCTTTCGTGGTATTCTTGCTAGTTACACTAGCCATCCTTACTGCGCTTCGATTGTGTGCGTACTGCTGCAATATTGTTAACGTGAGTCTTGTAAAACCTTCTTTTTACGTTTACTCTCGTGTTAAAAATCTGAATTCTTCTAGAGTTCCTGATCTTCTGGACGACGCGCACTGACACTACCATCGTTAACCTCGAGTCT
+
@???:C<<@DCDCBBAAACCBBBBCCCBBC::6;BBB=BKAEABCCBCDC@BBCCC?@>?BAB?B?CCBBBEDFD?BBBCB3BB@CBBB<?@@B@CCB?BD9;;BBBC@CBCDCBBB?@AD@B?CGDBBBBC@BCBB@BBBBBBBCCCBBAB;:;>A@@=@B?B=@@BBBBCCC>;;;AB7B=B>@@@@@1@CCCK>ABECCCGCBB@BBBB2CCCBB@B@CM@CBBBDEM?A@ACBBCM?C@A>>@00000A0;;DGCCCFDFFABBBBB?B=@>@BBEGBBB
@ATNG8:02379:06039
GATGGTAGTATATCGCGTCGCTATCCAGAAGATCAGGAACTCTAGAAGAATTCAGATTTTTAACACGAGAGTAAACGTAAAAAGAAGGTTTTACAAGACTCACGTTAACAATATTGCAGCAGTACGCACACAATCGAAGCGCAGTAAGGATGGCTAGTGTAACTAGCAAGAATACCACGAAAGCAAGAAAAAGAAGTACGCTATTAACTATTAACGTACCTGTCTCTTCCGAAACGAATGAGTACTGTATCTATGTGTGCGCTACCATCGATAACCTCGAGTCT
+
BBBC?BBBCCCCBBCCDCDBBBAAE@CCC@CBBB996;=AACCDCB@BE@D@CBAABDED3D?BABCCDG@@?B=A=;;;;;*;C>A>BBB7AAA=CABCGDDCC@DABA?@@@@CCBABCCCBBBBBBBAA@DBBB?CBBACCCA?C@C;:::AACCCCC?AAACCD?CC@DBB?CBBBD;A:94:AABB3BF?????ABB@@<?=?;;;=?<?@B@@>@AAAAAB?B>AAC>CCC?ABBCCABBCC>>>BBBBBBBBBCCBA@;?888===<A=???A>>;:
@ATNG8:02382:06026
GATGGTAGATACTCGCTGATACACCCAGAAGATCAGAACTCTAGAAGAATTCAGATTTTTAACACGAGAGTAAACGTAAAAAGAAGGTTTTACAAGACTCACGTTAACAATATTGCAGCAGTACGCACACAATCGAAGCGCAGTAAGGATGGCTAGTGTAACTAGCAAGAATACCACGAAAGCAAGAAAAAGAAGTACGCTATTAACTATTAACGTACCTGTCTCTTCCGAAACGAATGAGTACTATAGACTATCTGAGACTACCATCGATAACCTCGATTCT
+
CBCD@DDB@CBCF@ABCCCDFBCBC>BCB?CCBCCCC?@?BBBGE@CB>A>ACDABBBB3B?BCBBEBBBBCB;B@;::::*;B=@;;;;0;EA:6;6BDCCBD8;8<C?CBB?A@CBDHECCBBBCCCCC@BBAC@CB???BBD?C@BBB@ACCCCCCC?CBBBBB?BB?BBB?A@??<5<7829>>@@2@C?BBA=??>>>;@<;;;C<?;?>B;;6;A;;;CC?B?BCD>CCC@C@??CCCBABCBB???ABAAABAEBBB?BCBBBBB?B?BBB??<?A
@ATNG8:02383:06033
GATGGTAGTGTGTCTCTGAGAGTAGTACTCATCGTTTCGGAAGAGACAGGTAACGTTAATAGTTAATAGCGTACTTCTTTTTTCTTGCTTTCGTGGTATTCTTGCTAGTTACACTAGCCATCCTTACTGCGCTTCGATTGTGTGCGTACTGCTGCAATATTGTTAACGTGAGTCTTGTAAAACCTTCTTTTTACGTTTAACTCTCGTGTTAAAAATCTGAATTCTTCTAGAGTTCCTGATCTTCTGGAGATACACATGATACTCTACCATCGATAACCTCGAGTCT
+
45<<7<=====666==>@?=B?>>665:9:///7::1/4.4399:<<;=76626==6;9<??><@:?>>@>@@<9;9:====%9:)//:9.77772///)//299:<<;6;9999555499:5:5;9999555.5955.5<<<<==;;;;::<<::5:::8=@?B:<<?996;;98<5555&5.5.5<=<=+>9=<@*/)/055<@@@C?B>>>+655//,/4:;)/-5--//)/3//4=::5<55.6<=<<;;;;;;9;<;94444./////;;6;188888888
@ATNG8:02386:06015
GATGGTAGTATATCGCGTCGCTATCCAGAAGATCAGGAACTCTAGAAGAATTCAGATTTTTAACACGAGAGTAAACGTAAGAAGAAGGTTTTACAAGACTCACGTTAACAATATTGCAGCAGTACGCACACAATCGAAGCGCAGTAAGGATGGCTAGTGTAACTAGCAAGAATACCACGAAAGCAAGAAAAAGAAGTACGCTATTAACTATTAACGTACCTGTCTCTTCCGAAACGAATGAGTACTATAGACTATCTGAGACTACCATCGATAACCTCGAGTCT
+
DDBC>BDCCBBBCBBBCGHECCBBB@BBB?B@@@BB@BACCBBGDD?BB?B?AACAAAAA,@>;:9AACA885=7::@B@CC@CC=A5;;;-:@D?B;96@>@@B;A<AA?BEC@CBBBFHCBBCBBBCCBB?BCA?>BABABCBB@B?B?@>@CBBBBBB?AAACCC?AB?BBC?BCCBC=A??9=:::9):=8<>>>A>>>B=B<>>>>;>:>ABBBACCCDCBC@B?AAA<ABB@BBCBBBBCCCAAAAAABCCCBBBDBBB@C999AAA2828?A?@>>>
@ATNG8:02390:06023
GATGGTAGCTCACGTACGTCACACGTACTCATTCTTTCGGAAGAGACAGGTACGTTAATAGTTAATAGCGTACTTCTTTTTCTTGCTTTCGTGGTATTCTTGCTAGTTACACTAACCATCCTTACTGCGCTTCGATTGTGTGCGTACTGCTGCAATATTGTTAACGTGAGTCTTGTAAAACCTTCTTTTTACGTTTACTCTCGTGTTAAAAATCTGAATTCTTCTAGAGTTCCTGATCTTCTGGTAGAGCGTGCATATATCTACCATCGATAACCTCGAGTCT
+
CCCC>@ABBCDCDDCC9<;JCBCCCCCDECAA=BBB<AC@D@BBBBCCCACCCBB?B?BBBC@C@BBCCBBBCD?BBBBB1B@=@@AA<ACCC?BBB@CC?CCBBBB?B>??BB?B<>>D@D@DAAA@?>?=@ACC?BBBBBB?>>BFDCC?>>;??=9=<8=8=>==>AAAB8=;;;;1;=A=>>>>=/=====5<===A@>=>B<???>.<===>8>;>B=CA@ACCA<A=A;;;??;;;;<>===A?========>@@@@@<>;;;@;;7;<@A@@@@@@
@ATNG8:02343:06066
GATGGTAGTATAGAGCTCTACATAGTACTCATTCGTTTCGGAAGAGACAGGTACGTTAATAGTTAATAGCGTACTTCTTTTTCTTGCTTTCGTGGTATTCTTGCTAGTTACACTAGCCATCCTTACTGCGCTTCGATTGTGTGCGTACTGCTGCAATATTGTTAACGTGAGTCTTGTAAAACCTTCTTTTTACGTTTACTCTCGTGTTAAAATCTGAATTCTTCTAGAGTTCCTGATCTTCTGGATACACTCATGTGCACCTACCATCGATAACCTCGAGTCT
+
BBBB?CBBBBBBEBBCBCCBBBBBCBBBBC@@>ACBC>CC@C?BBBBCBB?BAAAB?B?BBBB?B@CBBBBBA;?899999$396;988'2;==;A9927@<:9:>@B=??B>>>>>==<=7:6:?>=<=;;6;???7;;???@@??@@@A>>>=:78/66616,//===@AAA;ACDDD3=:>;>>?@?/?AABB7::?<<<878>1888)6887?=D;>><>@A;:;;6;9>>;;;?;?>><>@@@@>>>==>A@@@B;<<<69///:66166:====;;;
@ATNG8:02343:06103
GATGGTAGAGAGACTGTAGCGCACCCAGAAGATCAGGAACTCTAGAAGAATTCAGATTTTTAACACGAGAGTAAACGTAAAAAGAAGGTTTTACAAGACTCACGTTTAACAATATTGCAGCAGTACGCACACAATCGAAGCGCAGTAAGGATGGCTAGTGTAACTAGCAAGAATACCACGAAAGCAAGAAAAAGAAGTACGCTATTAACTATTAACGTACCTGTCTCTTCCGAAACGAATGAGTACGATGAGATCTCGTGTGCTACCATCGATAACCTCGAGTCT
+
AB@@>@ABCCDBBBCCCCCCCCCCD>CBB>BB@@AC@CACBBAABCACC?C?CBBBBBBB3B@BBBCAAACBBB=B>A@DDD5DF@B>BBB9BBB@CCCBDDC:990;>@A=BCC@DCCCDCCCCCCBB@CDD@CBCC>@???BBBB=B?BCB?BCBBBCCB>BBBBBB@CD@BBB;???<<5>::3:AABB3BB?C:::BBA@A<@<@@AA<><>ACBB>AAAAAA@=@=@??9>::6:@@BBBDABBBBCBBBAAABB>><AAA<A677>>>5:7:?AA?;;;
@ATNG8:02347:06094
GATGGTAGCTCTGCTCTGACTCTCGTACTCATTCGTTTCGGAAGAGACAGGTACGTTAATAGTTAATAGCGTACTTCTTTTTCTTGCTTTCGTGGTATTCTTGCTAGTTACACTAGCCATCCTTACTGCGCTTCGATTGTGTGCGTACTGCTGCAATATTGTTAACGTGAGTCTTGTAAAACCTTCTTTTTACGTTTACTCTCGTGTTAAAAATCTGAATTCTTCTAGAGTTCCTGATCTTCTGGGTCTACGCTCGTCGCGCTACCATCGATAACCTCGAGTCT
+
CCBC>@?AA?>@BBBCCCCCCCCBBBBBCDDJ@CBCB=BC=@?@CECCCDACBBCC@D?BB<<8B@BBBCHCDCB>;;:::*9?8@CCE?CBDG?ABIABC=;;@BDCACCCEDBBB?BBC@B>BBBAAABB?BCCC?ABCCCBBCD@@ABBBAB?A;;8<C?C?BBCCCBC;;9:BBAB:C=A?AELLH5CB;;;7;@BCFGCCCC@CIEG5BBCCC@BADD@CCBBC@@=@?BBBCEH@BABB<BAAABCCCCBBBBCCCCBB?BA@@@??;?<?>>>CC>>
@ATNG8:02355:06063
GATGGTAGGTGCACATGAGTGTATCCAGAAGATCAGGAACTCTAGAAGAATTCAGATTTTTAACACGAGAGTAAACGTAAAAAGAAGGTTTTACAAGACTCACGTTAACAATATTGCAGCAGTACGCACACAATCGAAGCGCAGTAAGGATGGCTAGTGTAACTAGCAAGAATACCACGAAAGCAAGAAAAAGAAGTACGCTATTAACTATTAACGTACCTGTCTCTCCGAAACGAATGAGTACGATGAGAGAGCTCTCTCTACCATCGATAACCTCGAGTCT
+
BABG<=<<9=CBBBCCCECCCCCBB<@??<??CA@?=@=@@BBBBB?AA?B>BBCCDDDD5D@BBBBBCGGDCB>BCIGGEE5GD@C@CCC;BBB@FCBCCCBCB@B?AAABBB?BACCCBBBCBCCCBBBD@BBBD@BBBCBBBB?B=B;;8;CCBECCE@CCCBBC=???BBB>BBBBH>BCC?AA@@@.=?=@9::BBBAA>><>>??=B<BBHBA?ABA@@BCC?CCC>BBCACCCCCBB?A?AAA:::BBBBBCBBBBC?B??;>=<8<<A@@@A@@@
@ATNG8:02362:06093
GATGGTAGGACGAGCGTCTGAGAGGTACTCATTCGTTTTCTGAAGAGACAGGTACGTTAATAGTTAATAGCGTACTTCTTTTTTCTTGCTTTCGTGGTATTCTTGCTAGTTACACTAGCCATCCTTACTGCGCTTCGATTGTGTGCGTACTGCTGCAATATTGTTAACGTGAGTCTTGTAAAACCTTCTTTTTTACGTTTACTCTCGTGTTAAAAATCTGAATTCTTCTAGAGTTCCTGATCTTCTGGGTGCGCTACAGTCTCTCTACCATCGATAACCTCGAGTCT
+
BCBB?BBB>BBCCA@@CCCBCBBA?BCCCCCD@C@@@?5?AAA?BBBBDDD?BBCGI@B?BCCC@D@CCECCBBCC?@@@>>>'=@;ACEE>BBCC@CCC@CF;;;ACBB@CBBBBBBB>BAA=A?BBAA?@00+0>00+0>@@BBBCCCCECAA;<5;::4:B?B>BDFCBCCBB?BDDDD;D>?;::::::%;B??@;@BCDEDBBBB=AAAB2BBBBD@C@BD@BBCCEBB=A?A@@DBB=B:::7:CCCCBBCCEBBBBBBCBB?B:;;B@@=A?BCCDCC@@
@ATNG8:02368:06104
GATGGTAGCTCGCTGATGATATCTCCAGAAGATCAGGAACTCTAGAAGAAATTCAGATTTTTAACACGAGAGTAAACGTAATAGAAGGTTTTACAAGACTCACGTTAACAATATTGCAGCAGTACGCACACAAATCGAAAGCGCAGTTAAAGGATGGCTAGTGTAACTAGCAAGAATACCACGAAAAGCAAGAAAAAAGAAGTACGCTGTTAACTATTAACGTACCTGTCTCTTCCGAAACGAATGAGTACTACTCTCAGAGACACACTACCATCGATAACCTCGAGTCT
+
44443945;=9;6CBA;;9A@@BBB=AAB=A===00)/3998;:883337(35::90////$/(///77:9///6.669729<66169>>>166;655599:455.5.5<4556.559555;<<;;:;:4444(4:444(388////)//(/4::;7<<;<<<??9887;;:5995///6;99;;;/8773333333#37.5222657555;4:><>:>:=>AAB<A=;;;==;A8799.755-5288667555999;;;>@::88556?D9><::955-5-5;9ABC??
@ATNG8:02373:06075
GATGGTAGCACGACACGACGATGTGTACTCATTCGATTCGGAAGAGACATGTACGTTAATAGTTAATAGCGTACTTCTTTTTCTTGCTTTCGTGGTATTCTTGCTAGTTACACTAGCCATCCTTACTGCGCTTCGATTGTGTGCGTACTGCTGCAATATTGTTAACGTGAGTCTTGTAAAACCTTCTTTTTACGTTTACTCTCGTGTTAAAAATCTGAATTCTTCTAGAGTTCCTGATCTTCTGGGTCTCTCTCTCACGCACTACCATCGATAACCTCGAGTCT
+
48<<6==@:;5555<@556;;;;;<ACCCFCC@CCBB=@A5;45555>>===BBAA:A;@?>>6;;==>://///)/////$/949555)599<0659477)//9<<><@>?????<=@=>2949@BEDBAA?AABB=@ABBBC;;:>A:9:>@A:@>@;?@:>5;?956AA=>9<;B@D6@;>;9999:'9??@D>@@@BBBBBBBACFFF1CC@AA@CBBB@BCCE@;;6;;?A?@@B?AABD:@@@@=>?995;===;;;;:6=00/===6=6<555::98
@ATNG8:02377:06079
GATGGTAGCTGCTGATGATATCTCCAGAAGATCAGGAACTCTAGAAGAATTCAGATTTTTAACACGAGAGTAAACGTAAAAAGAAGGTTTTACAAGACTCACGTTAACAATATTGCAGCAGTACGCACACAATCGAAGCGCAGTAAGGATGGCTAGTGTAACTAGCAAGAATACCACGAAAGCAAGAAAATGAAGTACGCTATTAACTATTAACGTACCTGTCTCTTCCGAAACGAATGAGTACTACTCTCAGAGACACACTACCATCGATAACCTCGAGTCT
+
CBDD@CCBBBCBCB@@@@B@:;;CAGDC@FCCCBB>B?BBCCBBB@CC?A?BCBBBBBB3B?BBCBCBB????8>?:;;;;*;@9=2999&9@@;@;9;CBBCD@B?BB?CBD>A@AABBCCCCBCBBCBB@CBCC@BBBBCCCB?C@BBB@CCCCCBBB?BBBCBB@BB?BBB@CBA@@8?::3:@@@6AA@=ACBB?BEDC?B?CCCD?B>@@B::6:CBABBB?B?BBD=BBB?BBBAAABBBCABBBBBBBBBB@@>>=@:==@??@@:>:>AC>>>>>
@ATNG8:02378:06086
GATGGTAGCTCTGCTCTGACTCTCGTACTCATTCGTTTCGGAAGAGACAGGTACGTTAATAGTTAATAGCGTACTTCTTTTTCTTGCTTTCGTGGTATTCTTGCTAGTTACACTAGCCATCCTTACTGCGCTTCGATTGTGTGCGTACTGCTGCAATATTGTTAACGTGAGTCTTGTAAAACCTTCTTTTTACGTTTACTCTCGTGTTAAAAATCTGAATTCTTCTAGAGTTCCTGATCTTCTGGATATGAGTGACTCGTGCTACCATCGATAACCTCGAGTCT
+
?DBC@BBCBC@CCBBBDDCCCCDCCBBBCCCD@CCCD>CC@C?BBCCCCCACDCCC@C@DCCC@C@CBBBCCCCC@;;;;;*4?6ABCD=BBAA=AAA=@A5;;AAABADCDDBBBD@AAE@E@ECBBA@@B?CBCC@CCBBCCDCCCCCCBBBB@CCC@BB>A=AAAAACDCB@B;;;;.;=A=@@AAB0ACCBB>CCLCCCCBCB5;;;;*;AAAB=@=AC?BBDCCBC@B@CDCBBC@BBCACGCCBCCCCCBB@@ACCCA?<?000@@<9==C???AAAA
@ATNG8:02380:06108
GATGGTAGTGTGTCTCTGAGAGTAGTACTCATTCGTTTCGGAAGAGACAGGTACGTTAATAGTTAATAGCGTACTTCTTTTTCTTGCTTTCGTGGTATTCTTGCTAGTTACACTAGTCCATCCTTACTGCGCTTCGATTGTGTGCGTACTGCTGCAATATTGTTAACGTGAGTCTTGTAAACCTTCTTTTTACGTTTACTCTCGTGTTAAAAATCTGAATTCTTCTAGAGTTCCTGATCTTCTGACAGAGTGTGCAGATACTACCATCGATAACCTCGAGTCT
+
?>;904:<?@?>==566<<;;;;;555:::::7;>>>7>>:?;===6:6;9>><>>7;7<BCC@DAI;:;AABBB?A@@@A,9:0:ADD;B9:5.55>6996;555:;9==997;///,/;;;?:@>B=AA@@<@@<@;@@=;9::>?<99:9::?>999;9949:C@@AAAA@@9<;99,9.9244949$488;>8>;;;;;;;;;<?@@@+<<;=>:>:BB@CCDCAAA=A?B@@ABA69;CAA@ABB@A@BCDCCCCCBCCDCBBBBBB=@=@BBB@;::
@ATNG8:02387:06060
GATGGTAGCATCATGCATATCTCACCAGAAGATCAGGAACTCTAGAAGAATTCAGGTTTTTAACACGAGAGTAAACGTAAAAAGAAGGTTTACAAGACTCACGTTAACATATTGCAGCAGTACGCACACAATCGAAGCGCAGTAAGGATGGCTAGTGTAACTAGCAAGAATACCACGAAGCAAGAAAAAGAAGTACGCTATTAACTATTAACGTACCTGTCTCTTCCGAAACGAATGAGTACGTGTGCGACGTGTCTCCTACCATCGATAACCTCGAGTCT
+
66CC:=?<?BBC;;9=;;;>C><=A<;;;;;;?B@@=;255;::=>:>?9=2439,3333$3177:666=;;;?4<;99;;;*;=<=595)5994;666<<:/0)0800/77)//445<666;>>=>CBC@BBBB?;::ACBBB?E@B??9;<;=<558>@????D@BB?BBB>BB<<:8<=7=BCCC3BB?BCDBB=>88189=>>?<@;?>BCC@BBA@@AA6:8:BA=AAA>???D>>>BBBBBBBB>>>???=949@A=::667<C7;8;AA=>>;:
@ATNG8:02389:06105
GATGGTAGTATCTGCACACTCTGTCCAGAAGATCAGGAACTCTAGAAGTATTCAGATTTTTAACACGAGAGTAAACGTAAAAAGAAGGTTTACAAGACTCACGTTAACAATATTGCAGCAGTACGCACACAATCGAAGCGCAGTAAGGATGGCTAGTGTAACTAGCAAGAATACCACGAAAGCAAGAAAAAAGAAGTACGCTATTAACTATTAACGTACCTGTCTCTTCCGAAACGAATGAGTACACACTCTCATATGACACTACCATCGATAACCTCGAGTCT
+
;<=B?A<=ABBB;;6B<A?AB@CBB@BGCACCCBBB@C?@@CCCCC:;;@@<@BCCBBBB2B?BBCAAA@:9::/:=@@@@@2@B=B4;;09::7A??>???7949<?B?BEC?BBBBBCDCCBBBDFDDFADCCD?A@CCCDCC@E?B996:BBABCBD@CEBCCC?AA>ADC=A@?><3=993999999%9B?B:9:CA@=?4947?AA<A>::AAA=BBAAACC@C@CCD>CCC@;<;DCBAB:9:ABBAAAFCDCCCBBBB?B;::ABA=A>AAA???@A
@ATNG8:02390:06097
GATGGTAGCTCGCTGATGATATCTCCAGAAGATCAGGAACTCTAGAAGAATTCAGATTTTTAACACGAGAGTAAACGTAAAAAGAAGGTTTTACAAGACTCACGTTTAACAATATTGCAGCAGTACGCACACAATCGAAGCGCAGTAAGGATGGCTAGTGTAACTAGCAAGAATACCACGAAAAGCAAGAAAAAAGAAGTTACGCTATTAACTATTAACGTACCTGTCTCTTCCGAAACGAATGAGTACGAGAGAGCACACGTGTCTACCATCGATAACCTCGAGTCT
+
@@9946>>======<@@@BBBBCBD;;;;=>AAA@@;@;@@@BA@B@BB?B?AA@99889)9;@CBBBBBBB@A:?@AAAAA0AB??9BCC9BBCBFCBBBD@;;;6;=AC?CCC>@@A@BAAB;;;BBBBBB@@@BD?AABADDDC@C?C;;:;BDCBBBB?:;:BBC?CC@BBA<@?9999*9992000000%0>900,0@@A?AA<@;@@:;6;;=<BBB?BCBBCCCAC@CBD@BBC@BBBA@A99:AACAAABBDBBCCBCBB@=A0--333)-)-899:898
@ATNG8:02342:06119
GATGGTAGGATGAGCGTCTGAGAGGTACTCATTCGTTTCGGAAGAGACAGGTACGTTAATAGTTAATAGCGTACTTCTTTTTCTTGCTTTCGTGGTATTCTTGCTAGTTACACTAGCCATCCTTACTGCGCTTCGATTGTTTGCGTACTGCTGCAATATTGTTAACGTGAGTCTTGTAAAACCTTCTTTTTACGTTTACTCTCGTGTTAAAAATCTGAATTCTTCTAGAGTTCCTGATCTTCTGGGCAGACTCTCACACGCCACCATCGATAACCTCGAGTCT
+
@@EDACCC?BBBCCCCBBBCBBBB?BCCGGBA>ABBB<BC@C@CCCCCCC@CCCCC@D?BBBC?C?BBCCBBCBC=>>>>>0@A?AABB<BA@@>@CC=CC;<;ADEF@CCGCCCCC=BBC?C@CCCBAAAA@CCDC@CCC>AABCCCCCCCBBB@DBB>BC@C@CCCCCCCCC@CCCCC;B?B>BBCCC5BECCC>BBCCCDCCCC@CDDD5CBBCC>@?@C@CDCCCAA>A@CBBCBC=??EE?DCCBBBCCCCBBADC?CC@D?@?A??<><?BBCB???
@ATNG8:02352:06112
GATGGTAGCTATACGTATATCTATGTACTCATTCGTTTCGGAAGAGACAGGTACGTTAATAGTTAATAGCGTACTTCTTTTTCTTGCTTTCGTGGTATTCTTGCTAGTTACACTAGCCATCCTTACTGCGCTTCGATTGTGTGCGTACTGCTGCAATATTGTTAACGTGAGTCTTGTAAAACCTTCTTTTTACGTTTACTCTCGTGTTAAAAATCTGAATTCTTCTAGAGTTCCTGATCTTCTGGATAGCGACGCGATATACTACCATCGATAACCTCGAGTCT
+
BBGB@CBBBBBBBDDDDECBCDCCBBBCCCAA<@>>@;AC?C@CCCBCCCAEDCBB?B>@@@D?C@BBBBBBBBC??????.;>1=>?>7=CAB@BBB?BB798?BBB?BBBBBBBB=AAA<A<ADA?===?<AAAA:A?A?;;=@@@@AA@===<>==;==:==@??AABA=>:=BBCC5A=A;88888(8=///)//7///<;:<4;::9+5<<>C>D===:=BBB>>><><@AAA=>:>>A=AAAA@@@??????@@@AA>>9>:::@==:<;@@???@==
@ATNG8:02353:06140
GATGGTAGCTCGCTGATGATATCTCCAGAAGATCAAGGAACTCTAGAAGAATTCAGATTTTTAACACGAGAGTAAACGTAAAAAGAAGGTTTTACAAGACTCACGTTAACAATATTGCAGCAGTACGCACACAATCGAAAGCGCAGTAGGATGGCTAGTGTAACTAGCAAGAATACCACGAAAAGCAAGAAAAAAGAAGTACGCTATTAACTATTAACGTACCTGTCTCTTCCGAAACGAATGAGTACGAGAGAGCACACGTGTCTACATCGATAACCTCGAGTCT
+
>::>59<>>56655>D;;;;;956926>D.50<00*0)/3999;;;=:>G@C>?@AA@AAA2?>B@:::888:::/8844444$5:7=:@@@2@>=9;9655<<:?9??BA@EBC?CCCABCABBBDDB@A9;59=900(0>>00/657)///)/9::566>9<;::37-37/7<93993333&37717777;;%;86=BBB@A<6516899>A4;588:;;4;:::ABC?B@B?@<;00,000@?=BAFFBB?>?BAAAA999=??>@9//;==)/*/877;555
@ATNG8:02355:06127
GATGGTAGTGTGTCTCTGAGAGTAGTACTCATTCGTTTTCGGAAGAGACAGGTACGTTAATAGTTAATAGCGTACTTCTTTTTCTTGCTTTCGTGGTATTTCTTTGCTAGTTACACTAGCCATCCTTACTGCGCTTTCGATTGTGTGCGTACTGCTGCAATATTGTTAACGTGAGTCTTGTAAAACCTTCTTTTTTTACGTTTACTCTCGTGTTAAAAATCTGAATTCTTCTAGAGTTCCTGATCTTCTGGGATGTGTGCGCAGTGCCTACCATCGATAACCTCGAGTCT
+
<<?>7;=@ABCDBBBCCCCCCCBAADBBBBA?=B;:;:*:@5>;@==BBCC:BBCCC@B@DF;;69=::6<;;;<<7<@<@@0<@;ABBB<B=@<.5555)595)5<;=BCACCCCCCCD@CCC?B@CCBB@A:::0;AA@>BBBBBBDCCCDDDCCBB>ABA=@@=@?ACC;00B00,0=@>@0@9@9;:;:;:;#:>@@@=@BCCCCCBA<+0000*0000@-0+0B=@@DFBBB@B@CCBCEE@CBBD=B;;;BBBADBB;;;B@CCC@B;;;BBB>A@CCCDBA@?
@ATNG8:02355:06152
GATGGTAGATATATGCACGCTCTACCAGAAGATCAGGAACTCTAGAAGAATTCAGATTTTTAACACGAGAGTAAACGTAAAAAGAAGGTTTTACAAGACTCGTTAACAATATTGCAGCAGTACGCACACAATCGAAGCGCAGTAAGGATGGCTAGTGTAACTAGCAAGAATACCACGAAAAGCAAGAAAAAGAAGTACGCTATTAACTATTAACGTACCTGTCTCTTCCGAAACGAATGAGTACATAGATATACGTATAGCTACCATCGATAACCTCGAGTCT
+
BBCD@CCBBBBCCCCCCEDCDBACC@FBB??A@BBB?B?BBBBBBC=AAAC@BBBBBBBB3B?CCCABBCD@?>6<<9;<<;.<G@G5;;;-;AC?CBBBFFC@CACCACCC@CCCBBBBBCCBBBAAAC@CCCC@CBBBCCBC?C?CBA?ABBCCCCC?AAAACC?CC@CAC<@A9:98&38717;;;;+3314ABBFBBBC?C@BBBB@B?BBB>>>?CA=;;;5;:?BB:CDC@BBBDCCCCCBBBBAACBBBCC?@@BBB>B798?99293:A@ABBAB
@ATNG8:02359:06154
```
