## Supplementary material for "Massive Multiplexing Can Deliver a $1 Test for COVID-19": Fastq files for Ion S5 analysis of 24 indexed plates: E-gene_Plate08_Rep3_IonCode_0129.filtered.fastq (part 65 of 107)

```
GATGGTAGCGCATATCAGCGCAGCCCAGAAGATCAGGAACTCTAGAAGAATTCAGATTTTTTAACACGAGAGTAAACGTAAAAAAGAAGGTTTTTACAAGACTCACGTTAACAATATTGCAGCAGTACGCACACAATCGAAGCGCAGTAAGGATGGCTAGTGTAACTAGCAAGAATACCACGAAAGCAAGAAAAAGAAGTACGCTATTAACTATTAACGTACCTGTCTCTTCCGAAACGAATGAGTACGATGATAGAGCTCTCTCTACCATCGATAACCTCGAGTCT
+
BCCC@E:66??CBDCCAA?@@@;:;/;AA=;9:BA?6;7;CDCA@@@CC@C?AACCDDDDD)B?BCACCCCCBAA8AA;;;;;;%;A>B<@@@@*:;B;@<9;A@A@A=A?DC@DCC@@@CCCBBBCCCCB@@@C@CCCD@BBCBBBCC?B?B9:7;CBBBDBB@BDDCBB?BC?BBB?BBCBC=?9949>>>@2@@=A???BBBBB>A?CCCC?C?BBCAA;A@BBBCB?A?;::6;BB=A@DDDCBABCCCA?ABBB@@@BBBB@B?B>>>B?>;>=<AA>>>>>
@ATNG8:02360:06136
GATGGTAGACATATCGTACTCTCTGTACTCATTCGTTTTCGGAAGAGACAGGTACGTTAATAGTTAATAGCGTACTTCTTTTTCTTGCTTTCGTGGTATTCTTGCTAGTTACACTAGCCATCCTTACTGCGCTTCGATTGTGTGCGTACTGCTGCAATATTGTTAACGTGAGTCTTGTAAAACCTTCTTTTTACGTTTACTCTCGTGTTAAAAATCTGAATTCTTCTATAGTTCCTGATCTTCTGGATATGAGTGACTCGTGCTACCATCGATACCTCGAGTCT
+
BCDB?BABCC;;9CCCB>CBBA<;==BAAA>?3?;;::&4;3:7;>=BBBB?A@@881338788?D88>?B??8<A6=?=8<'37,7=9809::8<@>=>AA<>>BABA<;;;;ABBB<===<@<@AAA???@7;;>A8==A889;>>>>>A????<;;;<??<A;===??????<;;;@@5@<@=?????/=<;;;-89>:77///6)////$.66894949;6:988===;@:>>>B>>;>@@:==<<<///666=BB@??=:9563---33327==@=;66
@ATNG8:02367:06148
GATGGTAGCAGACGTGACAGAGCGCCAGAAGATCAGGAACTCTAGAAGAATTCAGATTTTTAACACGAGAGTAAACGTAAAAAGAAGGTTTTACAAGACTCACGTTAACAATATTGCAGTAGTACGCACACAATCGAAGCGCAGTAAGGATGGCTAGTGTAACTAGCAAGAATACCACGAAAAGCAAGAAAAAGAAGTACGCTATTAACTATTAACGTACCTGTCTCTTCCGAAACGAATGAGTACGATGAGAGAGCTCTCTCTACCATCGATAACCTCGAGTCT
+
BBBC@CCBBCDDCCCBCCCCEDDBB=BCC?CDDDBB@B@BBCBCCC?AA?A?CCD><<<<1??CCDABBBBBBB>BBBDCCC3CC@C=AAA7ACC=AAAAACD;;;;@DD@BBC?BBCBBCBCABACBBBAA>AAAA>BBBBBBA@<A@CBB?BBBBBBBB=@CCAA?>AA?CBB<A@9997&222+25555'25,5=>>B>>>A6:6;AAA<@<???>=:=A==<==:>;???9?BA=ABA@::8787ABBBBBBBACABBAAAB??:;;CCB<?;@@?>=:;;
@ATNG8:02368:06114
GATGGTAGCTCGCTGATGATATCTCCAGAAGATCAGGAACTCTAGAAGAATTCAGATTTTTAACACGAGAGTAAACGTAAAAAGAAGGTTTTACAAGACTCACGTTAACAATATTGCAGCAGTACGCACACAATCGAAGCGCAGTAAGGATGGCTATTGTAACTAGCAAGAATACCACGAAAAGCAAGAAAAAAGAAGTACGCTATTAACTATTAACGTACCTGTCTCTTCCGAAACGAATGAGTACGAGAGAGCACACGTGTCTACCATCGATAACCTCGAGTCT
+
CDBB@BCCCDCCBBBBBBBBCCCCD?BBC@DCCC@@=@?BBCECCC@?@=??BBCAA@AA.@=ABBBBBBBBBD=BBBCCCC5CCBEACCC:CCCABBBB@DD::7<@DB?BBC?BACBCCCCECCCCCBBB@BB@?<@A???BBB?B@BBB?BCCC?CCC?CCCB?><@D@CCC=@?9999+:>=9?CEFDD)BB?BAB?EA<99*/)/999+/,/BBBCGDBAAAA@6:6:BB9A::8:AABBBBDBBAAABBBDCCCBBBBCBB?@766?<<9><@@@@@:::
@ATNG8:02369:06142
GATGGTAGTCTCAGATAGTCTATAGTACTCATTCGTTTCGGAAGAGACAGGTACGTTAATAGTTAATAGCGTACTTCTTTTTCTTGCTTTCGTGGTATTCTTGCTAGTTACACTAGCCATCCTTACTGCGCTTCGATTGTGTGCGTACTGCTGCAATATTGTTAACGTGAGTCTTGTAAAACCTTCTTTTTACGTTTACTCTCGTGTTAAAAATCTGAATTCTTCTAGAGTTCCTGATCTTCTGGGTCTCTCTCTCACGCACTACCATCGATAACCTCGAGTCT
+
BBBC@CBBBCEEDCCDCCAAA@ACBBBBCC@@=@BBB=BCAGGCCHCC>C<C>B@?5?4:4::5<296<<<?=@@<?@DCB2@@<@@@@8@@@@>B@B>CB99;@A@A?ACCBBBCB>@AC@CAHGCCCCCCBCCCC@CCCCCCCBBABB;;<BB?BBB?BB>A=A:;9@?BAA=?;;:;*99=<9:;;;*;@@@B9;;CCCCCB@A=AAAA,@;;<;8;@CCAGCCB@A@?B@@@@ABD?BABC=BCCBBAAA@AAA;<;A@@@<@;;;BBD>A>ABBDB@@@
@ATNG8:02372:06122
GATGGTAGCTCGCTGATGATATCTCCAGAATATCAGGAACTCTAGAAGAATTCAGATTTTTAACACGAGAGTAAACGTAAAAAGAAGGTTTTACAAGACTCACGTTTAACAATATTGCAGCAGTACGCACACAATCGAAGCGCAGTAAGGATGGCTAGTGTAACTAGCAAGAATACCACGAAAGCAAGAAAAAAGAAGTACGCTATTAACTATTAACGTACCTGTCTCTTCCGAAACGAATGAGTACGTGTGACGTACGTGAGCTACCATCGATAACCTCGAGTCT
+
:?DF@BBBBEDBBBBBBCBCCB@?==A;;4;AAAA@<@=@@@@@BCABB?B?AB>:9:::(:;?@A???BA>??:?BCBBBB1BB@B@DDD;EED@BBBFCCB;;;0;>BA>BDD@CEA@@BBEGDCCCBBBD?CBBB>B@@@BC@?=<9@00+0@>>@@BD@BBBBBA?AA<??B<AABBE<>>?<999999%9=;A@@BDC@@B<?;>=;;5;5;=BCB?BBBB@@A@C?BCE>BA?=?BBCBDBBBBBADCCDBCCA????A@@<?:99AAB?B?AABA=>>;
@ATNG8:02377:06125
GATGGTAGTATATCGCGTCGCTATCCAGAAGATCAGGAACTCTAGAAGAATTCAGATTTTTAACACGAGAGTAAACGTAAAAGGAAGGTTTTACAAGACTCACGTTAACAATATTGCAGCAGTACGCACACAATCGAAGCGCAGTAAGGATGGCTAGTGTAACTAGCAAGAATACCACGAAAAGCAAGAAAAAAGAAGTACGCTATTAACTATTAACGTACCTGTCTCTTCCGAAACGAATGAGTACTGTATCTATGTGTGCGCTACCATCGATAACCTCGAGTCT
+
DCBA=BDDCCCCCBCCCBBCBBCDDAE@?>@BBC@@?A@CCDCCBB@DD=A?ADB:::::);?AABCECBAAAB=B?@AFD;E@DAD?BAA9ABC@CAAABAD;;:9@CC@CCC@BBCBCFEFECCCCCCCC?CBBB?BBBBCCCC?C@BBA>ACCCCCCC?BCABBB@BA?BB?9?>8999*98<8999:::%:@;@857BAA@@<?:;;>><A===A@@=@AAAACBADADDC<BBC?BBBBBCCCCDAAAAAABBBBBBBBBB?;@888>==7=8=?AAB;;;
@ATNG8:02380:06144
GATGGTAGAGTATCATGTGTATCTCCAGAAGATCAGGAACTCTAGAAGAATTCAGATTTTTAACACGAGAGTAAACGTAAAAAGAAGGTTTTACAAGACTCACGTTAACAATATTGCAGCAGTACGCACACAATCGAAGCGCTGTAAGGATGGCTAGTGTAACTAGCAAGAATACCACGAAAGCAAGAAAAAGAAGTACGCTATTAACTATTAACGTACCTGTCTCTTCCGAAACGAAATGAGTACTACTCTCAGAGACACACTACCATCGATAACCTCGAGTCT
+
88:<7<<<=;@;;@CABACCCBCBB8;;@=@BAA;:6:<A@BBCBC?BC@B?BAA;;;;;*;;ABBCBCCCCCD?CBCCCCC1AA>D5;;;&:B@;@::6@BAED@D@CC?????ADB;<<BBBCFBBBC;;5;;;;5;C@??A@@=A?C;;7;@@??@;;6;@@AAB?BC@CCC8::998+8<?;<<=<=,:949ABABBCAA<?<?==<07/57>9515@::<;>:?<@AB;@999)9?@AABBBCC???EGABBBBBBDBBCE@B:::A??:;<?=887:99
@ATNG8:02381:06124
GATGGTAGCCGCACACATAGATACAGTACTCATTCGTTTCGGAAGAGACAGGTACGTTAATAGTTAATAGCGTACTTCTTTTTCTTGCTTTCGTGGTATTCTTGCTAGTTACACTAGCCATCCTTACTGCGCTTCGATTGTGTGCGTACTGCTGCAATATTGTTAACGTGGAGTCTTGTAAAACCTTCTTTTTACGTTTTACTCTCGTGTTAAAAATCTGAATTCTTCTAGAGTTCCTGATCTTCTGGGTGTATCAGCGAGTATCTACCATCGATACCTCGAGTCT
+
////)////)49::;;<??>>@?BA==?;;;=<6;555/5=8=8<<666>>9>?@??7?<>:>;.5.55::99:::5:@AAB1=<7=565/4<9;5;>=8<=466;;=@799>=<<>>:>>?<?8A<DAA9:9;A;:99=@9999=;;;?;::<<:3///)/:39397//)/999=<==@A@2>7;7;>??=(<;4444&599:@B@@@@29999(5;;<>:?:?><@>?@===9>=BA@ABB?BBAB<@669ABA999<A;?@666>7//------0227:///7
@ATNG8:02390:06144
GATGGTAGCATCATGCATATCTCACCAGAAGATCAGGAACTCTAGAAGAATTCAGATTTTTAACACGAGAGTAAACGTAAAAAGAAGGTTTTACAAGACTCACGTTAACAGTATTGCAGCAGTACGCACACAATCGAAGCGCAGTAAGGATGGCTAAGTGTAACTATCAAAGAATACCACGAAAGCAAGAAAAAGAAAGTACGCTATTAACTAATTAACGTACCTGTCTCTTCCGAAACGAATGAGTACGATGAGATCTCGTGTGCTACCATCGATAACCTCGAGTCT
+
8800)//7;;@>9:555;;9;;;?@@CBCABA@@59.458<5449>9AA@C@BBBCBCCB+=8<<<;;:=///;2769:;;;+=?8A:;;;0;@@<@9556559>9>9<<>>>>:<@@@BCCB=??>BBB@?:?0/05///6///94949//(///(//66;59888333(35.566,22;>:-557455555'222'2888:8882-226--(-(-(-7=<;+:4444:=385:<858886448????@B@@@B787B<;;<44259939785/..264855389..
@ATNG8:02345:06204
GATGGTATATCTGTCTACGAGAGCCAGAAGATCAGGAACTCTAGAAGAATTCAGATTTTTAACACGAGAGTAAACGTAAAAAGAAGGTTTTACAAGACTCACGTTAACAATATTGCAGCAGTACGCACACAATCGAAGCGCAGTAAGGATGGCTAGTGTAACTAGCAAGAATACCACGAAAGCAAGAAAAAGAAGTACGCTATTAACTATTAACGTACCTGTCTCTTCCGAAACGAATGAGTACACACTCTCATATGACACTACCATCGATAACCTCGAGTCT
+
945504<<@@@@CCBCBACCBBB@?@CCABBBA00-0+//::9:;9<<9;8:?AAABBB3B????AB???CBB;B=;;;;;*;B@C5;;;*9@>?DBBCCCBAB>B?@@>@CFACBBCDCCBBBFFBCBDD>B:::@BBC??@CB?C@B::;;CDCCBCB@CCBBBC?BB@BBB=??BBB=ABA;9:999(9B?BAABBBA@@5818=<C<@<;;ACB@CDAAABB?B@CBB>CBB?CBBBBBBBBBBBB9::BBBD;::BCCC?B?????A4959BAAB??@
@ATNG8:02350:06188
GATGGTAGCTCACGTACGTCACACGTACTCATTCGTTTCGGAAGAGACAGGTACGTTAATAGTTAATAGCGTACTTCTTTTTCTTAGCTTTCGTGGTATTCTTGCTAGTTACACTAGCCATCCTTACTGCGCTTCGATTGTGTGCGTACTGCTGCAATATTGTTAACGTGAGTCTTGTAAAAACCTTCTTTTTACGTTTACTCTCGTGTTAAAAATCTTGAATTCTTCTAGAGTTCCTGATCTTCTGGATAGCGACGCGATATACTACCATCGATAACCTCGAGTCT
+
A>CC@CCBBAAB@@CC;6;CBBBBBBCBBDBA?ACBB=AA<A@B@AB@@@@CBBBC?C?AAAA=@<@@@CCBBA@=00000(0>*/////(/:::7AB?;@A000:???<@BBBA@>><?<=8>=A@@A>>>>;>B@@<@???>>>??=>=>@?8818;;5;B=B=BAA;;;AA=3767787(67=176556(/8/..'....337655+5252$255.55/527938<87;7>:>:>@@@>@566>=AA@@>>=>@?>>>?@C?<<=7=///;88597=ABAAA>>
@ATNG8:02358:06208
GATGGTAGGACGAGCGTCTGAGAGGTACTCATTCGTTTCGGAAGAGACAGGTACGTTAATAGTTAATAGCGTACTTCTTTTTCTTGCTTTCGTGGTATTCTTGCTAGTTACACTAGCCATCCTTACTGCGCTTCGATTGTGTGCGTACTGCTGCAATATTGTTAACGTGAGTCTTGTAAAACCTTCTTTTTACGTTTACTCTCGTGTTATAAATCTGAATTCTTCTAGAGTTCCTGATCTTCTGGATATGAGTGACTCGTGCTACCATCGATAACCTCGAGTCT
+
@ACB?CBC@CECBCBCBBCCCCCC?BCCGDAA>ABBD>CC?C?CCCCDCC@CCCCB?C@CCCC?B=EDDDBBBDC@CCCCB1BC?BBDD>CCBB@CCC@CC9:9BCFH?CCECCCCD?BBB?C?CCCGCCBB?BCCC@CCCCCBBBBBBCCBBBA@CCC@AA?B?BBCAABCCCACCCCC;B=B=::999*9DCDD=CCCDCCCCBC@CDCC>CCBCC?B?BD=BACCBBB?B@BBBCCB>AAC@CCDCCBBBDBBACCBBBDCC@B888?88389<?ABBBBB
@ATNG8:02359:06191
GATGGTAGCTCGCTGATGATATCTCCAGAAGATCAGGAACTCTAGAAGAATTCAGATTTTTAACACGAGAGTAAACGTAAAAAGAAGGTTTTACAAGACTCACGTTAACAATATTGCAGCAGTACGCACACAATCGAAGCGCAGTAAGGATGGCTAGTGTAACTAGCAAGAATACCACGAAAGCAAGAAAAAAGAAGTACGCTATTAACTATTAACGTACCTGTCTCTTCCGAAACGAATGAGTACATAGATATACGTATAGCTACCATCGATAACCTCGAGTCT
+
<<=B@BBBCC>B>BBBCCBCCCCCC@CCC@DDED@@?A?BBBCCCC?AC?C?DCA>>>>?.??BCCCCBBBCBB>BBBDDDD0CC@D6;;;6<CD@BBCBCDCCC?B?BD?BBB=BDBABBBBCCCCCBABC?CBBB?BBBBBBBB@C@C??>@BBCBBBC?AAAACC?AA?BBB<@@:::,8<<899::9:%:?<A??;BABBB<>:=<AA8?;?@CBB?BBAAABC@B?BBB>BBB@BBBBBACCCACAAA@@@AA@@@@@AAA;@566???:>;>@@?@>>>
@ATNG8:02362:06194
GATGGTAGTATATCGCGTCGCTATCCAGAAGATCAGGAACTCTAGAAGAATTCAGATTTTTAACACGAGAGTAAACGTAAAAAGAAGGTTTTACAAGACTCACGTTAACAATATTGCAGCAGTACGCACACAATCGAAGCGCAGTAAGGATGGCTAGTGTAACTAGCAAGAATACCACGAAAAGCAAGAAAAAAGAAGTACGCTATTAACTATTAACGTACCTGTCTCTTCCGAACGAATGAGTACGTGTGACGTACGTGAGCTACCATCGATAACCTCGAGTCT
+
/9@<:==CBBCDDBBBBA;9;:55505<<9@CCCDE@D@CGEICCC@BBAB@BAB;;;;;)9>CBBACCCBBBB=A?A@@@@0>C?C<DDD;CCCACCBCCDCBB@B@CB?BBC?CBAABBCCFGCCCBCBA=BB@@>AAAACCBB>@;>00+0@<<<DCC@CCCAAA@BB?BBA;??9:::+:==99::999%9>=@;:;DABBA;><>@?>;?;==AAA?@@@AAAA=@?994:::6:AABDDABAB??@AAAAB@@@@997??7:000>>>7=:???99555
@ATNG8:02372:06171
GATGGTAGCGCACACATAGATACAGTACTCATTCGTTTCGGAAGAGACAGGTACGTTAATAGTTAATAGCGTACTTCTTTTTCTTGCTTTCGTGGTATTCTTGCTAGTTACACTAGCCATCCTTACTGCGCTTCGATTGTGTGCGTACTGCTGCAATATTGTTAACGTGAGTCTTGTAAAACCTTCTTTTTACGTTTACTCTCGTGTTAAAAATCTGAATTCTTCTAGAGTTCCTGATCTTCTGGCTCTCGTAGACAGATACTACCATCGATAACCTCGAGTCT
+
;5;;7;<<566>===>CECEC9::B=656=:98;:;:/4?495;<<>CAA?AC@@@@B=@@@@7;69A@=<A@?@=;;;;;);@:=:<<5656@9>?>:>F@BBAFCE?BBDDFCFDAEBB?C@EBBBCCCC@CCCC@CCCBBBCCCCCCCBCBC@BBB?CC@D@CCCB@@@BCACCEFL;B>A=;;;;;*;@BBB>CCDDCCCBBB5<<<<*;BBBC?C?<;:;EECCCB@D?BBBBBA?B@@=@BBBBCCCCECCCAA@BCCC@C@@@BBA?B?BCBBBBBB
@ATNG8:02376:06179
GATGGTAGTGTCATATGAGAGTGTGTACTCATTCGTTTCGGAAGAGACAGGTACGTTAATAGTTATAGCGTACTTCTTTTTCTTGCTTTCGTGGTATTCTTGCTAGTTACACTAGCCATCCTTACTGCGCTTCGATTGTGTGCGTACTGCTGCAATATTGTTAACGTGAGTCTTGTAAAACCTTCTTTTTACGTTTACTCTCGTGTTAAAAATCTGAATTCTTCTAGAGTTCCTGATCTTCTGGACAGAGTGTGCAGATACTACCATCGATAACCTCGAGTCT
+
CABB9==>BBBCC@@?>CCCCCDDCBBBBBAC?BCCD=CC?@>@CCDHBB?BCCBB@B@BBBB@CCCCCCCCBA=@A@@@,>?;@AAA<BBAC>D@@=BD=AAAHCC@CDCCCCCC@CCF9999CC@BBBB@CCCD@BBBCCCCCBCCCCEDCC@CCC@CC@D@DBABCBBBB8<;BAA8B@C?CBBBB0AA@@@:@@@@BCBBBCACIFH5CBAAC@B@CIFCCCCCDD@C@CCCBCC@BBB@CCDCDBAACCCDCCBBCEDD@@?@@AAB@B@BCCCAAAB
@ATNG8:02377:06167
GATGGTAGTAGTACAGCTAGTCATACCAGAAGATCAGGAACTCTAGAAGAATTCAGATTTTTAACACGAGAGTAAACGTAAAAAGAAGGTTTTACAAGACTCACGTTAACAATATTGCAGCAGTACGCACACAATCGAAGCGCAGTAAGGATGGCTAGTGTAACTAGCAAGAATACCACGAAAGCAAGAAAAAAGAAGTACGCTATTAACTATTAACGTACCTGTCTCTTCCGAAACGAATGAGTACTATAGACTATCTGAGACTACCTATCGATAACCTCGAGTACTATACCA
+
>>BB=@;==;999;555555566>><8=>>8<>=;>9.9.444444:7::7:8444;;::;)949:;;;<<477A9776<?>>+5925.555&59<7<665<999;4;9??9>;;5:ACCCCHGCCAA@BBBB@B;;;?CAAABB?@=@?CDC@BCCCCB>>9>??857>@@8?>:1;7377)7;;9999999%9?;>==>:97=?5:78=>>:>5;;;<;=A@999:948799919884==;8<?7779333;:::=;::::433:)/////6664;67773//---,,,,,,
@ATNG8:02377:06192
GATGGTAGTGATACAGATCAGACACCAGAAGATCAGGAACTCTAGAAGAATTCAGATTTTTAACACGAGAGTAAACGTAAAAAGAAGGTTTTACAAGACTCACGTTAACAATATTGCAGCAGTACGCACACAATCGAAGCGCAGTAAGGATGGCTGTGTAACTAGCAAGAATACCACGAAAGCAAGAAAAAGAAGTACGCTATTAACTATTAACGTACCTGTCTCTTCCGAAACATGAGTACCTCTCAGACGCTCGTCCTACCATCGATAACCTCGAGTCT
+
BAAA?BAA@CCBBBCCCBBCDDBBC@BCC@BABB::7:8@@BAACC?CC=CABBB????<+86==<@@CCCCBB;@=??>@>0>B=C4;;;.9AA?CBBACBBBB@B@EG@BBC@CBAAACCDBCCCCBBBC?CDCC?BABB@@@@<@=@>@<@AAABCC?CDCDDDAAB?BBA<@@:99,9>>;=>???1?B?BBBBBCC?:6:5;=@@5;5;>BAA>AA@@@CB?B?AAA<ABABFCBBA?BBBBBBCBBBCBBBB?@?>;6///;;<6<6<A@???A=
@ATNG8:02379:06166
GATGGTAGTACATGATAGACGACACAGAAGATCAGGAACTCTAGAAGAATTCAGATTTTTAACACGAGAGTAAACTTAAAAAGAAGGTTTTACAAGACTCACGTTAACAATATTGCAGCAGTACGCACACAATCGAAGCGCAGTAAGGATGGCTAGTGTAACTAGCAAGAATACCACGAAGCATGAAAAAGAAGTACGCTATTAACTATTAACGTACCTGTCTCTTCCGAAACGATGAGTACTGCGTCTCACTCTCGCCTACCATCGATAACCTCGAGTCT
+
ABBC<B>@??;=665;==<BBA;99=99.6@=>@@=@?@??@BBB?AA@D:55==>@@@+@9=9=;CFDAA<@8==6>@@@0==8=5;;;.:;;+/////889928444-8;<058B@BB@BBA:95@99>699AB=AAAAA<BB@C=@@@=@@AAAA@?<;888=A?9949=<8<77913;9977788(7<8<=>=867//*./5356486559@B<ABB@?>=6:6:=A;>555;;:::;;;739<B@========<;::690//;661=>A;?<<<;;
@ATNG8:02379:06167
GATGGTAGTGTCATATGAGAGTGTGTACTCATTCGTTTCGGAAGAGACAGGTACGTTAATAGTTAATAGCGTACTTCTTTTTCTTGCTTTCGTGGTATTCTTGCTAGTTACACTAGCCATCCTTACTGCGCTTCGATTGTGTGCGTACTGCTGCAATATTGTTAACGTGAGTCTTGTAAAACCTTCTTTTTACGTTTACTCTCGTGTTAAAAAATCTGAATTCTTCTAGAGTTCCTGATCTTCTGGGATGTGTGCGCAGTGCCTACCATCGATAACCTCGAGTCT
+
B=CC:B==DC>>@;@ACCFCAAAGC@??@A@A?BBCC?DD?B@BIBBBCGFCCDBB@A<A=99069=A?CCAA@C?@@@@@0@C>A@>@:>>@?<@@E@CC@:;;B@@<?BBCCCDF@CCDAC@DCCCBBAA=BBBB>ABBAA@BBB;;;B;;;C@A@@@CB?B@C;;<BBCCB?CDCDB8B<@<;;;;;*;A;;;7;?CCC=;;BC5;<;<;%;B@A@@BAEE@DCBB=;;=A?A@@C;::9AA@<A000BBACCFBCCDJABAA@B;;;A@@=@AEEBBBBBB
@ATNG8:02380:06197
GATGGTAGTGCGTGAGAGAGAGACCCAGAAGATCAGGAACTCTAGAAGAATTCAGATTTTTAACACGAGAGTAAACGTAAAAAGAAGGTTTTACAAGTCTCACGTTAACAATATTGCAGCAGTACGCACACAATCGAAGCGCAGTAAGGATGGCTAGTGTAACTAGCAAGAATACCACGAAAGCAAGAAAAAGAAGTACGCTATTAACTATTAACGTACCTGTCTCTTCCGAAACGAATGAGTACACACTCTCATATGACACTACCATCGATAACCTCGAGTCT
+
B<;@9<>DDFBBBBCCFCCCCGBBB>BEF@CBBB??>A@BBCCCCB@CA?B?BBBBBCCB+=6======BBBBB<??@DBBB5BE@C<BBA9ACB@DCCBBECCC@B?BB@BBB?BAA@BCCCDFCECCCCC@CBAA?B@A@CCBB?B?CBB?BBBCCCDD@A@@AAB?CC?ACC?AA999+9>>;99::9(9B?C???BBCBA<A;@@@@<>;>@CBB@BCBAABB@B?BBE=CAA>ABBBBBBBBCBBBBBBBCCAAAABBBB>B??>A@@4858ABCB?@@
@ATNG8:02388:06187
GATGGTAGCGAGCGAGTGTGTATACCAGAAGATCAGGAACTCTAGAAGAATTCAGATTTTTAACACGAGAGTAATCGTAAAAAGAAGGTTTTACAAGACTCACGTTAACAATATTGCAGCAGTACGCACACAATCGAAGCGCAGTAAGGATGGCTAGTGTAACTAGCAAGAATACCACGAAAGCAAGAAAAAAGAAGTACGCTATTAACTATTAACGTACCTGTCTCTTCCGAAACGAATGAGTACAGAGAGTACGATATGTCTACCATCGATAACCTCGAGTCT
+
?:5;055==<@<=666=<>CDBBBB<ACC?@A@A<<498@@<CABB>AA@C@CCA@AAAA0A>CJFABAB<AA?A@@:;;;;*;C5<5;;;&:=<88:73398>@:B?BA?@@@=AABBCDCDCCBBCBBBB@CCBB?A????AAC>A?B??<?AABBCBD@AAABAA>AB@ABA=@@99:,8871666666%6:7785;=<>85185:>AB7:7;?@AA@BFBCACCACACCC>CA@=AABBACCDCBCBBBCCCCABBBBBBBB?B800?@?,0,0@@;;?B=
@ATNG8:02389:06200
GATGGTAGCGCACACATAGATACAGTACTCATTCGTTTCGGAAGAGACAGGTACGTTAATAGTTAATAGCGTACTTCTTTTTCTTGCTTTCGTGGTATTCTTGCTAGTTACACTAGCCATCCTTACTGCGCTTCGATTGTGTGCGTACTGCTGCAATATTGTTAACGTGAGTCTTGTAAAACCTTCTTTTTACGTTTACTCTCGTGTTAAAAATCTGAATTCTTCTAGAGTTCCTGATTTCTGGAGATACACATGATACTCTACCATCGATAACCTCGAGTCT
+
@<:;69<@BCCBDDBCEICCCCCDCC>==<5505>>=8==8=9;@?<A691999::.905<@A?C@B;9;@@BBC@CCCCC5CD>AACD<@@@@<@@B=AB>;;:DDF@BAAAAAAA9:;B@C@CCBBBBBB8;<;;?;;;BBBCBBA;::@@?@=:::=@A?B?BBCCB???D9::BAA3@4;4;@@@@,@@;;;/:@ABABB;00@AA@A0000=A=A@EFACBBBA:;6:=@ABCC=BAA<@???@??AA:9:>==:000;90877???8>8=773;;77
@ATNG8:02390:06192
GGATGGTAGCGAGCGAGTGTGTATACCAGAAGATCAGGAACTCTAGAAGAATTCAGATTTTTAACACGAGAGTAAACGTAAAAGAAGGTTTTACAAGACTCACGTTAACAATATTGCAGCAGTACGCACACAATCGAAGCGCAGTAAGGATGGCTAGTGTAACTAGCAAGAATACCACGAAAGCAAGAAAAAGAAGTACGCTATTAACTATTAACGTACCTGTCTCTTCCGAAACGAATGAGTACGAGAGTCAGAGCAGAGCTACCATCGATAACCTCGAGTCT
+
/)/7717///44444;4544;=56666;9;9;;544<.4.54;:<5834=9>2;<?;;;;9$5.5555<<<666=4<>4444&4<5:.955&55<6556999954.4544.444.5<<<D@@ADC=666>65.66554;;<<<=<<794:00)/9779:==9<::94949<899;7;999<453:8=====+=<688888;;8848/33;=7;8:6>@@:>:9:BAA9>9:;;/9992:9:AABCCBBCCCCBCCCAAA9::??@8?>;;;==:?<<9;;<655
@ATNG8:02345:06247
GATGGTAGCGCGACGAGCGTAGACCCAGAAGATCAGGAACTCTAGAAGAATTCAGATTTTTAACACGAGAGTAAACGTAAAAAGAAGGTTTTACAAGACTCACGTTAACAATATTGCAGCAGTACGCACACAATCGAAGCGCAGTAAGGATGGCTAGTGTAACTAGCAAGAATACCACGAAAGCAAGAAAAAGAAGTACGCTATTAACTATTAACGTACCTGTCTCTTCCGAAACGAATGAGTACGAGAGTCAGAGCAGAGCTACATCGATAACCTCGAGTCT
+
@A;;89=BBME;;;FHCBACCCFDD?CCC@CB@@@B>B?BCBCCBB?BB>B@AAABBCCC3C?BBBBBCBB???8>>@@@@B5BB?B@CCC;CCC@CCCCCCCCC?C?BB?BBB?BCCCBBDCCCBBCBBBC?CCBB?BBBABBBB>C@CAA?ACDECAAA?BBBBCC@BA?BBB5::???8???<?EEDC2BB?BBBBCAAAC7:8;CBB:>:=ACCC@CBAAABC?B@BCC>CBB?BBBCBBBBBBBBBBDCAAABBCBBBBAB@>@@AA;?;?@>@A<<=
@ATNG8:02345:06257
GATGGTAGTAGTACACTAGTTATACCAGAAGATCAGGAACTCTAGAAGAATTCAGATTTTTAACACGAGAGTAAACGTAAAAAGAAGGTTTTACAAGACTCACGTTAACAATATTGCAGCAGTACGCACACAATCGAAGCGCAGTAAGGATGGCTAGTGTAACTAGCAAGAATACCACGAAGCAAGAAAAAGAAGTACGCTATTAACTATTAACGTACCTGTCTCTTCCGAAACGAATGAGTACGAGAGAGCACACGTGTCTACCATCGATAACCTCGAGTCT
+
95<<8<=CCBA<>@@EDCCCADCCC@C@@=@AAA@@=@>AACA???=??<??AAA9::::(9:==?@AAABBAB;A999:::(:>;><@@@5>:=<A>>>>AB>>9<<AA<::;<BBBABA???@A>>>>=@:?>;;6;;:@=<=G8;7;AB7;;B???BB<AAACBB>BB<@<A<<<6608<<788888(8949==>>>>>@<@;??>=:=:888;;<>?>A;;;<?<@>>6;00,0>=:/86<<<<?==>BB>@899@=6768<<<=>>>;>=@>==?@?A
@ATNG8:02347:06224
GATGGTAGTATAGAGCTCTACATAGTACTCATTCGTTTCGGAAGAGACAGGTACGTTAATAGTTAATAGCGTACTTCTTTTTCTTGCTTTCGTGGTATTCTTGCTAGTTACACTAGCCATCCTTACTGCGCTTCGATTGTGTGCGTACTGCTGCAATATTGTTAACGTGAGTCTTGTAAAACCTTCTTTTTACGTTTTACTCTCGTGTTAAAAATCTGAATTCTTCTAGAGTTCCTGATCTTCTGGATATGAGTGACTCGTGCTACCATCGATAACCTCGAGTCT
+
ABCC@CCCCBBBCCCCCECCEDCCCBBBCC;;:;BBB=BD@D?BBBBBBB@BCBCA?C=@?BB?B@BBBBBBB<E@BBBBB2BB?BCAC9=AA@<@@@;@B=???B??;?=??AAAA<===<@<@BB@?>>>:=ABC:==>>@@@@@BCA?>==@<@??<AA<A<A??=>>ACC=>>>@@5?5;488787(8<8888)8::;=>>:99/7866'5:=AD<A<>><>>>>>@@<@=AABBAA6<<A=AAAA@???>AA@@@===?AA=@@>><<==B=@@??@:::
@ATNG8:02359:06214
GATGGTAGCACGAGTCACTCATATCCAGAAGATCAGGACTCTAGATGAATTCAGATTTTTAACACGAGAGTAAACGTTAAAAAGAAGGTTTTACAAGACTCACGTTAACAATATTGCAGCGGTACGCACACAATCGAAGCGCAGTAAGGATGGCTAGTGTAACTAGCAAGAATACCACGAAAAGCAAGAAAAAGAAGTACGCTATTAAACTATTAACGTTACCTGTCTCTTCCGAAACGAATGAGTACGAGAGTCAGAGCAGAGCTACATCGATAACCTCGAGTCT
+
88:@8<<BBB@@<??GCCCCB===?8<@@7;@ABBB;?@@B996B?;;:C@BBACCDCC1?;>>>??@BB?>>3000*0<=<0?A;@,:9906<A9><A@<@<59658==:<<<:>>CABA9:9AAA@@B9999CBB@BBCBBB@@=A?BBB?BBBBA@9:6:??=@@:>>43378;<8373&3334;=>==+::8>8>???@@?299/9=;@;>;>//)/96;<<>A==<?@CCC>CBB@;;:@:::BBBBA@@@CCFCB???A@@@@9::A::4:?BBBBDB??
@ATNG8:02359:06255
GATGGTAGCAGACGTGACAGAGCGCCAGAAGATCAGGAACTCTAGAAGAATTCAGATTTTTAACACGAGAGTAAACGTAAAAAGAAGGTTTTACAAGACTCACGTTAACAATATTGCAGCAGTACGCACACAATCGAAGCGCAGTAAGGATGGCTAGTGTAACTAGCAAGAATACCACGAAAGCAAGAAAAAGAAGTACGCTATTAACTATTAACGTACCTGTCTCTTCCGAAACGAATGAGTACTATGTAGAGCTCTATACTACCATCGATAACCTCGAGTCT
+
A<@C?B<ABCCCCB@@@DCFCCEEC@BBB@CCCCBB@B@BBCCBBC?CC?D?CBBBBBBB3B@CAABCCC9:9C=>>@@@@@0@B=B;@??4BBCGCCCBBBCCB?B@DD?AAC?CBAABBCCCCCCBCCCC@AAAA>ABBBBBCC?C@C@@>@CBCCCCC?BAABDC@BB>A@@;@??>>8<7719<==>.?B?BCCBAAA?><>:==??=?=B?BBB?B@@@AAA?C?BCC>CCC?BBBCCCCCCCBBBBBBBBB??DBAAAD=@<;;?==:=;@AA>>>@@
@ATNG8:02359:06258
GATGGTAGAGTATCATGTGTATCTCCAGAAGATCAGGAACTCTAGAAGAATTCAGATTTTTAACACGAGAGTAAACGTAAAAAGAAGGTTTTACAAGACTCACGTTAACAATATTGCAGCAGTACGCACACAATCGAAGCGCAGTAAGGATGGCTAGTGTAACTAGCAAGAATACCACGAAAGCAAGAAAAAGAAGTACGCTATTAACTATTAACGTACCTGTCTCTTCCGAAACGAATGAGTACATAGATATACGTATAGCTACCATCGATAACCTCGAGTCT
+
>>>E@BBBCCCCIDCEC;=;ABBBD?;;;?BA?>@A<@=@@CCC@@=AB@B@AAA?@@<@+A?BCGDCCCCBAA;A@A@>BB0AC@CFEDD<BBE@CCBBBCBBB@D@BA=AAC?CBAABCCCBBBCCGGBB=BBBD?BBCCCBAA@C@C@@?@CCBCBBB@BCCCCC?CB@CBB=??@@@8A@@;=====,>=:????BBBBB?B?B@@A=D=FCCBB=AABBBCCACABDF=CBC@CCDCBBBCBCBB@BCCBAABBBEBBBB?C998:::4;5;C?@@@@@
@ATNG8:02364:06215
GATGGTAGCTCGCTGATGATATCTCCAGAAGATCAGGAACTCTAGAAGAATTCAGATTTTTAACACGAGAGTAAACGTAAAAAGAAGGTTTTACAAGACTCACGTTAACAATATTGCAGCAGTACGCACACAATCGAAGCGCAGTAAGGATGGCTAGTGTAACTAGCAAGAATACCACGAAAGCAAGAAAAAGAAGTACGCTATTAACTATTAACGTACCTGTCTCTTCCGAAACGAATGAGTACGAGAGAGCACACGTGTCTACCATCGATAACCTCGAGTCT
+
BBCC:>>BD><<;=B@BBBA@ABBB>BAB@BCCC;;6;>;;;B@@@?BB?C?B@@?CCDC3C>BBBB??><733(77::999$5;7<5<<<166A:@C=BB@@@A>@>AE@CBB@;;:BCDCCCCDCECDCB?B;;;6;;@?ADBC?C?B<;6;BBAAA@?<??AAAC999=@A>5;<889+388877778'3;1<;??A@>::5;;?AAA=A<?=BA@=ADBBCCC@C?ABC?BBB?:::ABBBBA@@A???AA@AAA@?AB@A=@?:;@==:>=???C>>>A
@ATNG8:02371:06250
GATGGTAGTCTCAGATAGTCTATAGTACTCATTCGTTTCGGAAGAGACAGGTACGTTAATAGTTTAATTAGCGTACTTCTTTTTCTTGCTTTCGTGGTATTCTTGCTAGTTACACTAGCCATCCTTACTGCGCTTCGATTGTGTGCGTACTGCTTGCAATATTGTTAACGTTGAGTCTTGTAAAAACCTTCTTTTTACGTTTTACTCTCGTGTTAAAAATCTGAATTCTTCTAGAGTTCCTGATCTTCTGGGTCTCTCTCTCACGCACTACCATCGATAACCTCGAGTCT
+
A@@:5;55:B?;;>;<;>><;;;595>;;944.4;;:8<=8B9B=B9655155>==:>.444//(/)/)/977999:055>;;)55259;;2555615<<5;<1555;4516<=:<<;;59>A0969D?@AA@@<@BBB@DCBBBBB;;:;900*0;>:00/)//)/)444.5:<:;;6555555$56;699999$555555&599555999727777$/////7<6;=:==::5557<8<:;;==8;>@<4955555999999===995>;??;;;<>7:254<;;997
@ATNG8:02378:06220
GATGGTAGGCGTGTGAGAGTCTGCCCAGAAGATCAGGAACTCTAGAAGAATTCAGATTTTAACACGAGAGTAAACGTAAAAAGAAGGTTTTACAAGACTCACGTTAACAATATTGCAGCAGTACGCACACAATCGAAGCGCAGTAAGGATGGCTAGTGTAACTAGCAAGAATACCACGAAAAGCAAGAAAAAGAAGTACGCTATTAACTATTAACGTACCTGTCTCTTCCGAAACGAATGAGTACGAGAGTCAGAGCAGAGCTACCATCGATAACCTCGAGTCT
+
@;A@:>;@=@A@@@CBBFDABA;;;)5@@?CCCCCC?C@BBBB@@@>AA<@;@@?;;;;.9:<?A:::<C<::19;88777$73,32777(7;>2;<:AABACB<A=AA<>>=6:8?AAAB@@@@@@>>=C=AAAA;>===9;//-/9=<B?B999BBBD?AAAABB@BB?BBB?@@==<<2<9808>>=>/;;5;>>===;;;;?:?A>>;>=>;///7<<=<>>>=@=AAA:?995:>==00/00/=9==?BB?@?A>=8;;;6:/00>><5=8==<==:77
@ATNG8:02384:06221
GATGGTAGTACATGATAGACGACACCAGAAGATCAGGAACTCTAGAAGAATTCAGATTTTTAACACGAGAGTAAACGTAAAAAGAAGGTTTTACAAGACTCACGTTAACAATATTGCAGCAGTACGCACACAATCGAAGCGCAGTAAGGATGGCTAGTGTAACTAGCAAGAATACCACGAAAGCAAGAAAAAGAAGTACGCTATTAACTATTAACGTACCTGTCTCTTCCGAAACAATGAGTACAGAGAGTACGATATGTCTACCATCGATAACCTCGAGTCT
+
AA;;7;@BADBBABAFCBBB;;;CC@CCEAFCCC999;=BAABBBB?BB@D@BBDCCDDD5C@DBBBCDDICCG?DBBADFD5DD>@4;;;.;BD?CBBBCBB??<@=AA=AAA>A@DDBBAABDCCCBBBFBDAAA=BBCCCCBB?B?CAA?ABBBCCCC@BCCCBA@CC@AAA>BBBFC<A@?989999(:A?B???CBC@A5:78AAA5957BA@B@BA@@B@@<?<?@A;@C@FCECBCBBBBBBBBBBBB@@@C@@@CD@C799AAA;?<?CBA?;;;
@ATNG8:02385:06245
GATGGTAGGTGCACATGAGTGTATCCAGAAGATCAGGAACTCTAGAAGAATTCAGATTTTTAACACGAGAGTAAACGTAAAAAGAAGGTTTTACAAGACTCACGTTAACAATATTGCAGCAGTACGCACACAATCGAAGCGCAGTAAGGATGGCTAGTGTAACTAGCAAGAATACCACGAAAGCAAGAAAAAGAAGTACGCTATTAACTATTAACGTACCTGTCTCTTCCGAAACGAATGAGTACTATGTAGAGCTCTATACTACCATCGATAACCTCGAGTCT
+
A@AA8?<A?BCCGDDCFDCCCA@@B?AAA>A@AACC?C?CCCCCBB?BC@C@CCBCCCCC5C@CCCCCDDDCCC>BB?????0=B=B;@@@7@AB?DBBBCCDCC<@<@C>BBB>BBB@BCDDCCCCCCCBB?BCCC>AABACCCC?C@CBB?BDCCCCCC@CCAAAA?BA>AAA?BBBCB9AAA>ACCCC3BB?B>>>CCCCC=A>>ABB<?;?@CCC@CBBA@AA;?<@BB<BDD?CACCCCA@ABBCCBBBBBBBBBBBBBC@B:::=<=6=:=A@@@:::
@ATNG8:02390:06253
GATGGTAGCGCATATCAGCGCAGCCCAGAAGATCAGGAACTCTAGAAGAATTCAGATTTTTTAACACGAGAGTAAACGTAAAAAGAAGGTTTTACAAGACTCACGTTAACAATATTGCAGCAGTACGCACACAATCGAAGCGCAGTAAGGATGGCTAGTGTAACTAGCAAGAATACCACGAAAGCAAGAAAAAGAAGTACGCTATTAACTATTAACGTACCTGTCTCTTCCGAAACGAATGAGTACGAGAGTCGGAGCAGAGCTACCATCGATAACCTCGAGTCT
+
<<AB@CCCADCBBBCHJDBBBBCCF>DCDACCC;;:;@;>@?=@>?:9927:<?>;:;;;;$;;@=9:66C;;@B5=9;;999'4C=B?DCC<CEKEFCCCBCCBB?B?@@=@BC?ABCCCCCBCCCCCBBDC@CICD;;;BBBBDE?@>A00-0AAA@ACDACAAACC?BC?BBB>??FCC>A><899999(9B9@?ABFCBBA@B?CB@A?B@BAC;;:;BCEHDD@D@BBC=CAA>AAAAAAACDDBBBAB>???BBBCCCBB?BA>>>;:*0,0=@@B>>;
@ATNG8:02342:06307
GATTAGTATAGAGCTCTACATAGTACTCATTCGTTTCGGAAGAGACAGGTACGTTAATAGTTAATAGCGTACTTCTTTTTCTTGCTTTCGTGGTATTCTTGCTAGTTACACTAGCCATCCTTACTGCGCTTCGATTGTGTGCGTACTGCTGCAATATTGTTAACGTGAGTCTTGTAAAACCTTCTTTTTACGTTTACTCTCGTGTTAAAAATCTGAATTCTTCTAGGGTTCCTGATCTTCTGGGCAGACTCTCACACGCCTACCATCGATAACCTCGAGTCT
+
BBC?CC@@ACBBCCBCCCCBCBCCCBCC:999BBB=BC?B?BCCACBB?BBBBB?B?B@@B?B?@@@BAAACD?BBBBB2BB@BCBC;AAAA>BBB>BB>===BBB?CCBAA??A;A>>:@<@@@>>>?@:>=AA;AA??>>@>>>>AB?::;<:::==<8=<>>>@@@BBB=@>>>>5>;?:;;;;;+;@>>>8==?>?>@;;;:>BCC/A>>>D=C=AB=AA@@@:A=E:>>=???:>=@D:BABA??===@@@AAA<@@A<=9::>::7;=ABABA???
@ATNG8:02344:06277
GATGGTAGATACTCGCTGATACACCCAGAAGATCAGGAACTCTAGAAGAATTCAGATTTTTAACACGAGAGTAAACGTAAAAAGAAGGTTTTACAAGACTCACGTTAACAATATTGCAGCAGTACGCACACAATCGAAGCGCAGTAAGGATGGCTAGTGTAACTAGCAAGAATACCACGAAAGCAAGAAAAAGAAGTACGCTATTAACTATTAACGTACCTGTCTCTTCCGAAACGAATGAGTACTACTCTCAGAGACACACTACCATCGATAACCTCGAGTCT
+
AABC@BCCBBBEIAAAAAA;@BBED>CCC@BBCB;;6;;><>?>?B>AB@B?A@@:::98$317797888333;19945555$5<49.555&5594566=55565048:95:>>3>A;89@@@@BCCBB@@@?B@;;6:>@>A?894:=?:945<@<ABBB?BBBBCD?BB>ABC@BBBBB7<<<<>=DDF3BB?BB?;;?@@@=B=A9::=A:::;;;>BBAACBB>@;999/8<><?BBBAAADCEBBBBBBBBBBAAABB;;5;;;;;<C=B;>?AAB@@@
@ATNG8:02346:06288
GATGGTAGTGTCATATGAGAGTGTGTACTCATTCGTTTCGGAAGAGACAGGTACGTTAATAGTTAATAGCGTACTTCTTTTTCTTGCTTTCGTGGTATTCTTGCTAGTTACACTAGCCATCCTTACTGCGCTTCGATTGTGTGCGTACTGCTGCAATATTGTTAACGTGAGTCTTGTAAAACCTTCTTTTTACGTTTACTCTCGTGTTAAAAATCTGAATTCTTCTAGAGTTCCTGATCTTCTGGATAGCGACGCGATATACTACCATCGATAACCTCGAGTCT
+
@;BC;>@>BB=>@===?CCCBCDCCB@AAB<;6;@@C=CC?>:>CBBAAA<<<<;?@D?BB@@>A@BCBBBBBDC>ABA@A,;;59;@A=B>AA?BCCADC>BABDA@>ACCCCCCC@DCCAC@DCFDBBBCACCDC?BBBBCAAABBCCCCBBC@DCC?BB@D@CBBABBCCCAEBBBB:B?B?BBBBB3BBBBB=D@@@CBBBCC>BBBB0B@@AB?B?BB?BCCCCCC@B?AABBCC>AAC?AABB@@@BBB;<;BCCDCEDAC<<;CCE@D?BBGCDBBA
@ATNG8:02347:06269
GATGGTAGCTCGCTGATGATATCTCCAGAAGATCAGGAACTCTAGAAGAATTCAGATTTTTAACACGAGAGTAAACGTAAAAAGAAGGTTTTACAAGACTCACGTTAACAATATTGCAGCAGTACGCACACAATCGAAGCGCAGTAAGGATGGCTAGTGTAACTAGCAAGAATACCACGAAAGCAAGAAAAAGAAGTACGCTATTAACTATTAACGTACCTGTCTCTTCCGAAACGAATGAGTACGTGTGACGTACGTGAGCTACCATCGATAACCTCGAGTCT
+
@@AB>BBDDBBBC;;;BBBCBCCBB?BBB>B@;:;@=@?<;;B@@@@BB8:9:BBABBBB1B>CCCABBCCBBC=A?A@B@@,@A=A=AA@9ACEBCBBBCCBBA>A>@@=@AA?BA;:;AABDDCCBB;;;6;AAA?BAAADBBB=A=@;;7;BDABBBC@BAAAACAEE????>AA===,77;5;=AAB3BD@BBC::9@==8=9<;<A6<8==@A@ABBAA@@@5:39>@9@@A?B@??BBBBBBBBDCCBB@@@DBBBAB@?@000>00,0<ABB:88A@
@ATNG8:02348:06306
GATGGTAGATATATGCACGCTCTACCAGAAGATCAGGAACTCTAGAAGAATTCAGATTTTTAACACGAGAGTAAACGTAAAAAGAAGGTTTTACAAGACTCACGTTAACAATATTGCAGCAGTACGCACACAATCGAAGCGCAGTAAGGATGGCTAGTGTAACTAGCAAGAATACCACGAAAGCAAGAAAAAGAAGTACGCTATTAACTATTAACGTACCTGTCTCTTCCGAAACGAATGAGTACGTGTGACGTACGTGAGCTACCATCGATAACCTCGAGTCT
+
BBCE?CCA@A@CCBBB?CCID@@@C@BFEACC@?@A>A<@@BA@@@9@?9>:@@@99999(9=?ABCBBBB>>?5<<:;;;;*;B@C5;;;.;BB@B;=;EAA;;5;<;;5;BB?DBBABBDDDGCGIBBBB?B@@@=@ABACBBB@B?B;;8;BBBBA@@@DDBCCC?BC?BBA9::BDD=???9>==>?.?D?BBABBBCCC=;7::@@=@<A@BBB?BA:9:?A>B?ADF>C;;9:BBCDCCDBBBBCCCCBBBCCBBCCCA=@000A@@9@:ABBDCA==
@ATNG8:02355:06307
GATGGTAGCTCTGCTCTGACTCTCGTACTCATTCGTTTCGGAAGAGACAGGTACGTTAATAGTTAATAGCGTACTTCTTTTTCTTGCTTTCGTGGTATTCTTGCTAGTTACACTAGCCATCCTTACTGCGCTTCGATTGTGTGCGTACTGCTGCAATATTGTTAACGTGAGTCTTGTAAAACCTTCTTTTTACGTTTACTCTCGTGTTAAAAATCTGAATTCTTCTAGAGTTCCTGATCTTCTGGCGCGTATGTATGTCGCCTACCATCGATAACCTCGAGTCT
+
AABC@CCEC;66CCCCDAABCGFCBBDAA@;;:;BCE;@@<@;>@=>CBC@CBCBB=@<@???<D?BBBBBCCCC@CDCCC5BB?CABB<BBBB>BAD?A@@CACA@B=A@AAC;;;;???=A?CCCBBBBA6;;@@=ACGGFFDGCBBBFFEBB@BBB>AA=@>@CCFDCGCC?AACEF;E9;7;ABAB0BBCBC=CCCABBCCBB@CEEC5ECBAA?A?BB?BAA@@;;5:;@?B@?@=@;;9;FEAAAAAABBBBCBB?BA@<@;;:@AA?B@BBAAABBA
@ATNG8:02356:06268
GATGGACGAGCGTCTGAGAGGTACTCATTCGTTTCGGAAGAGACAGGTACGTTAATAGTTAATAGCGTACTTCTTTTTCTTGCTTTCGTGGTATTCTTGCTAGTTACACTAGCCATCCTTACTGCGCTTCGATTGTGTGCGTACTGCTGCAATATTGTTAACGTGAGTCTTGTAAAACCTTCTTTTTACGTTTACTCTCGTGTTAAAAATCTGAATTCTTCTAGAGTTCCTGATCTTCTGGGTCTACGCTCGTCGCGCTATCATCGATAACCTCGAGTCT
+
BCBB@BCCCBBDBBBDCCIEFCAA@B;;2:9:9)4=:@<CBBBB??=@CBBB<>=?BBB@B?BBBBBBECC?BBDCC3AA=@:::3:@AA>BAA=@@498?@@?>BBBCBBBB=??B?B?CBBB?@?C@BDBC>B9:9>=>>>>??BBBCA88<<=@A=A;??8:::@@@<A>;<<2=9>5;;>>=/<<:::-75228?ABA>:>CDD/=;:?C9>9=>9=<;;?9958?DBBBCB:::CD=BBBBB@???9:9A>>?AA????77;//*/6;::;;;A=
@ATNG8:02362:06273
GATTAGAGTACAGTGTAGTAGACCAGAAGATCAGGAACTCTAGAAGAATTCAGATTTTTAACACGAGAGTAAACGTAAAAAGAAGGTTTTACAAGACTCACGTTAACAATATTGCAGCAGTACGCACACAATCGAAGCGCAGTAAGGATGGCTAGTGTAACTAGCAAGAATACCACGAAAGCAAGAAGAAGAAGTACGCTATTAACTATTAACGTACCTGTCTCTTCCGAAACGAATGAGTACACATCGTCGTGTCGTGCTACCATCGATAACCTCGAGTCT
+
CDM>CABBBCBCCCCCCCCCCCC?BCD?CCCC???A>BACBCCC@GD@D?BAAAACCA/A?ACCCCAABBBB<AABBBBB5CC@EACCC<CCCACCCCCA@@>:?;99.9=;5;;??A@AACCBBB@@@A>@@@B@C::8BB=C@D?B;;69CAAB=>B?BAAB:=9;=9=?>8>:<?>9?4717A>?@;??:785296?;<<A:==?>?B?BCCCC?B?;;<<=8=?58978??9>=<A@A@@@A@@@ABA@AACBBBBBCC@B999A9929<@@CCC@@@
@ATNG8:02366:06262
GATGGTAGTAGTACACTAGTCATACCAGAAGATCAGGAACTCTAGAAGAATTCAGATTTTTAACACGAGAGTAAACGTAAAAAGAAGGTTTTACAAGACTCACGTTAACAATATTGCAGCAGTACGCACACAATCGAAGCGCAGTATGGATGGCTAGTGTAACTAGCAAGAATACCACGAAAGCAAGAAAAAGAAGTACGCTATTAACTATTAACGTACCTGTCTCTTCCGAAACGAATAGACTGTATCTATGTGTGCGCTACCATCGATAACCTCGAGTCT
+
BCAA?ABBBDCCCCCDCCCCCBBBCACDC@CCCC999;=AAECGCDACC?@>ACBBBDDD3B?BABCCCBBBBB<AABBEGE5BB>B@CFD;CCCADBBACCCCD@C@BB?BBB@CBCBBDCCCCCCCCCCC?BBCC?AABBAA?BBB@C>=<=CCCBBBB?ABBCAA>BD>AA=366<::3>;:4:::::.;><@888AACCB;@;@BBB<?<?@C@@>@DBCCCC@C?AAE>CAA>ABBCCBBBBBCCCBABBBBA@@A>@<@:::A??:><>@AAA>??
@ATNG8:02368:06270
GATGGTAGAGAGAGCTGTAGCGCACCCAGAAGATCAGGAACTCTAGAAGAATTCAGATTTTTAACACGAGAGTAAACGTAAAAAGAAAGGTTTTACAAGACTCACGTTAACAATATTGCAGCAGTACGCACACAATCGAAGCGCAGTAAGGATGGCTAGTGTAACTAGCAAGAATACCACGAAAGCAAGAAAAAGAAGTACGCTATTAAACTATTAAACGTACCTGTCTCTTCCGAAACGAATGAGTACGTGTGCGCGTAGTCTCCTACCATCGATAACCTCGAGTCT
+
;;=C8=;;:99;5556<<<=>;665=4<<<8<@AA;:49:<>C>8/06;;)/)/8//3333$3387833397333/4=@@@@@*555)549990;<<8<<:9///7729644.5;:38>?>;:9ECCCB@@@AC>:;::444:::<44069>>>:><<<@@B<7;>437<,33,39;4::::=6<;;66666:,6:;///892229-55(5655-/.'.60//)///4443-36:::499;79988888;<888887788888::6:::38333338.5/55775222
@ATNG8:02368:06296
GATGGTAGGCGACATACATACGCGCCAGAAGATCAGGAACTCTAGAAGAATTCAGATTTTTAACACGAGAGTAAACGTAAAAAGAAGGTTTTACAAGACTCACGTTAACAATATTGCAGCAGTACGCACACAATCGAAGCGCAGTAAGGATGGCTAGTGTAACTAGCAAGAATACCACGAAAGCAAGAAAAAGAAGTACGCTATTAACTATTAACGTACCTGTCTCTTCCGAAACGAATGAGTACTATGTAGAGCTCTATACTACCATCGATAACCTCGAGTCT
+
44545:;;7<=@<@==><<A;:;AB=@>@>95000/*/)/;///A>=@B6:5:A=@@BBB1C@BCCEGGEDBBB>BBABCCC5BB?B?BBB<CFDAIBABCBCCC@C@BB@BCC?BBBBCCCCCBCCCC::;BCBBB>BBCBBBCC@C@CAA?ABABBAAA?ADCCCB@BC?CCD?BBBBB;A>>8=????2@B?BAAACBBBA?B@BBBB?A===BBB?ABAABCC?B?BBC=BCC@BCBAAABBBBBBCCCBBBBBBBBBBBB?@///>761;:;;;>?AA>
@ATNG8:02369:06279
GATGGTAGTGTCATATGAGAGTGTGTACTCATTCGTTTCGGAAGAGACAGGTACGTTAATAGTTAATAGCGTACTTCTTTTTCTTGCTTTCGTGGTATTCTTGCTAGTTACACTAGCCATCCTTACTGCGCTTCGATTGTGTGCGTACTGCTGCAATATTGTTAACGTGAGTCTTGTAAAACCTTCTTTTTACGTTTACTCTCGTGTTAAAAATCTGAATTCTTCTAGAGTTCCTGATCTTCTGGTAGAGCGTGCATATATCTACCATCGATAACCTCGAGTCT
+
BCBB?BDCCABBCCCCCCCCFCCCBCBDCC;;:<DDC>BB?C@CCCCCFE@BCCCC@C?BBCC@D?CCDCB@@@C?BBBBB0;;99?CD>ECBC@BCB?CC9;:BCBB@BCCCCCCD@CBC@C@CCB@@@9979BBA@C@@ACBBBCCCCFBBBD@BCB@CC@C?BAAAAACCD@BBCCC;C?D;;;;;;*;CAAB=@@BBCCCBBC5;;<<*;BB@A@A@CG@CBB@@@C?B@BBBCBB?BBD?BBDCCBBBBBBBBBECCCCC?B@@>?::6:;@AAABA?@
@ATNG8:02372:06289
GATGGTAGGCACTGCGCACACATCCCAGAAGATCAGGAACTCTAGAATAATTCAGATTTTTAACACGAGAGTAAACGTAAAAAGAAGGTTTTACAAGACTCACGTTAACAATATTGCAGCAGTACGCACACAATCGAAGCGCAGTAAGGATGGCTAGTGTAACTAGCAAGAATACCACGAAAGCAAGAAAAAGAAGTACGCTATTAACTATTAACGTACCTGTCTCTTCCGAAACGAATGAGTACACATCGTCGTGTCGTGCTACCATCGATAACCTCGAGTCT
+
@ABC@BCC??@ABC@CCCCCCCBCC>CBC@DCCBCC@C@BBBCDDC?CC?B@BBCBBBCC2B@CCCCCBBBBBB<AA@@@@@0@EAC@JED;ECCACBBBCCCBC?B?CC?BAB?BBABBCCCCCCBBCBBB?BCCD@CBBAAABC>B>B??=?BCCCCCB?BCBBBC?BB@>>>>AABBA;???<?BDFD2BB??===AAAAA;>;>@BB<A<AACCC?CCBBBBB?B?BBB=BBB?BBBBBBCCCCCCCBBBCC????@@@AA>B>>>A>><>@BBB@@<@A
@ATNG8:02380:06268
GATGGTAGTATATCGCGTCGCTATCCAGAAGATCAGGAACTCTAGAAGAATTCAGATTTTTAACACGAGAGTAAACGTAAAAAGAATGTTTTACAAGACTCACGTTAACAATATTGCAGCAGTACGCACACAATCGAAGCGCAGTAAGGATGGCTAGTGTAACTAGCAAGAATACCACGAAAGCAAGAAAAAGAAGTACGCTATTAACTATTAACGTACCTGTCTCTTCCGAAACGAATGAGTACTATAGACTATCTGAACTACCATCGATAACCTCGAGTCT
+
=;AB?B@B@BA?>;=>>=>CB@;;@:>BB?BAABBB;B8;;;BBBG?A@@E?BB?@;>>A0?;?>>>@A@998?977:>===,=@;:<B@A0ABA>:;55<====;>8;?;@@A49;AACAAACCBBBBB;;:;BBC;;<CBCABC?B?B;;7;@@?CBBB@BBBCBB?BC?CAB9:4<;?388<7;>@@@2@@;??ABA?@@A=A<?;;;;>:;;@BB?BBCBAAA?A=AAA=AA@>AABBBBBBBBBCCBBBDCC@?=?B@@>A:::B::3939??@A???
@ATNG8:02382:06272
GATGGTAGGCGTGTGAGAGTCTGCCCAGAAGATCAGGAACCTAGAAGAATTCAGATTTTTAACACGAGAGTAAACGTAAAAGAAGGTTTTACAAGACTCACGTTAACAATATTGCAGCAGTACGCACACAATCGAAGCGCAGTAAGGATGGCTAGTGTAACTAGCAAGAATACCACGAAAGCAAGAAAAAGAAGTACGCTATTAACTGTTAACGTACCTGTCTCTTCCGAAACGAATGAGTACGATGAGAGAGCTCTCTCTACCATCGATAACCTCGAGTCT
+
BCCB@DDE@A@@BBBBBBCCDCCCC=CCC@CCCCBB@B@E@CBBB?;;9;?BCDCCDDC5C@BDCBBBCCCCC;B?9878-9@;>3:9:3:ADACBBAAACCB<=<=B;@AB:>=AB>@@@@@AAA:;:=:<@@A:>>>=AA>><>=??B@CCBBBBBA?BBCD@?=?B?ABD>AABAC8>>?9>====,9:5:CCFDBBBF>A<AB<A;A;@@@CB@BBBABBB?C?BBD=A;969==?:::BABBBBBBDAAABBBECCCC?@>>>@@B7;7;@?=>==8
@ATNG8:02382:06275
GATGGTAGGCACTGCGCACACATCCCAGAAGATCAGGAACTCTAGAAGAATTCAGATTTTTAACACGAGAGTTAAACGTAAAAAGAAGGTTTTACAAGAACTCACGTTAACAATATTGCAGCAGTACGCACACAATCGAAGCGCAGTAAGGATGGCTAGTGTAACTAGCAAGAATACCACGAAAAGCAAGAAAAAAGAAGTACAGCTATTAAACTTAATTAACGTACCTGTCTCTTTCCCGAAAACGAATGAGTACTACTCTCAGAGACACACTACCATCGATAACCTCGAGTCT
+
95@<8<==>A<<==A===>CBBA<@8>BB?BBBB<;766?=<@B=B:CB@C?A@;;:;::'9=@@@?@=<77-77*389::::+994949990//@:00*0/::=>>:=<=<9<@?=@CCBCECCCCCCBCDBA?A;;;6:?=@BBBB?D@BBB@BBBB@AAB?BAB@<>900,/<84993333&333,378888';74589../7532(--'--(-(-05056555754488333(33(3333&399288===?===<===>B?;BBB>?:@@??<?;::@=<8=:>>@@@788
@ATNG8:02383:06268
GATGGTAGGCGAGAGTGAGACGCAGTACTCATTCGTTTCGGAAGAGACAGGTACGTTAATAGTTAATAGCGTACTTCTTTTTCTTGCTTTCGTGGTATTCTTGCTAGTTACACTAGCCATCCTTACTGCGCTTCGATTGTGTGCGTACTGCTGCAATATTGTTAACGTGAGTCTTGTAAAACCTTCTTTTTACGTTTACTCTCGTGTTAAAAATCTGAATTCTTCTAGAGTTCCTGATCTTCTGGGCTGCGCTGATATGCGCTACCATCGATAACCTCGAGTCT
+
ABBB@B;;86CDFDCCCCCB666=>=BABC;;9;DCC=CE;;;<BBBCCC@CCCDD?B<??@A>A?BAAACCBBB<??BBB2@@;>9:9(7>?A?CAB=AA<999CCC?BBBBBB@@=;:;<@<@@B;;;AA<BAAA<AA?@@A@@@AA@@@B>>::::;?@<@=AAA>==?==5::=<=2=<A:???>>/>>>??7???=====;;7;BBB/>>?>B=B=??=?AA;<;B=A=A@;;;@8:76607///999=AAACA;;;?AA=>>>@B@@<@7::@A@@??
@ATNG8:02385:06280
GATGGTAGGAGACACGTCGCACACGTACTCATTCGTTTCGGAAGAGACAGGTACGTTAATAGTTAATAGCGTACTTCTTTTTCTTGCTTTCGTGGTATTCTTGCTAGTTACACTAGCCATCCTTACTGCGCTTCGATTGTGTGCGTACTGCTGCAATATTGTTAACGTGAGTCTTGTAAAACCTTCTTTTTACGTTTACTCTCGTGTTAAAAATCTGAATTCTTCTAGAGTTCCTGATCTTCTGGCGCTCTGTCACGTCTGCTCCATCGATAACCTTCGAGTCT
+
CCCC?BBC?CBBBCBBBBBBBBCCCBBB;<;C@BCCD;;;@C?B@ABABB>BBBAA?B?AEKF?B=AACEAAACB6>?AAA2@@;@99957DDC?BBB>AA?AAAFFD=@@BBBBB@:??A9>9>AA?;:8:=A@@@;?>>>>>>??BD@@===B=;<;=AA<@:==BACCABB<>>?AB5@<@;??BBB/??BBC388A888=;;;;?AAA/AD?@@;A;?>==>=????<@<@@@;;;7;;?<>>>?A?????A@@>>>@>>:>>=787:4:8=:>A;;:/-
@ATNG8:02388:06261
GATGGTAGAGAGAGCTCTCTCATCGTACTCATTCGTTTCGGAAGAGACAGGTACGTTAATAGTTAATAGCGTACTTCTTTTTCTTGCTTTCGTGGTATTCTTGCTAGTTACACTAGCCATCCTTACTGCGCTTCGATTGTGTGCGTACTGCTGCAATATTGTTAACGTGAGTCTTGTAAAACCTTCTTTTTACGTTTACTCTCGTGTTAAAAATCTTGAATTCTTCTAGAGTTCCTGATCTTCTGGATATGAGTGACTCGTGCTACCATCGATAACCTCGAGTCT
+
BBCC@CCCBBBCCBB;;9CDCCCCC;69;@?A;BBBB<AA6;:;BBBB9::;BAA@=@<???>6?@CCCBBBBBA>:9999(8789;8;18;><8BBB?BC7999AAB?BBBBBBA@<AAA<A<AAAA>?7737??B=@@?@@AA@>>=>>=::;58885;@<B=B???@@@>>7::@@@5@;?8;;KEK/A@>>>7>:::;:>=886/H@@,=//*/9060:C;@@>==>>=B;>>AB=>:>>B=AA@@@;;;???A@@@@@B::6:<<<?==:>=C==;;///
@ATNG8:02389:06271
GATGGTAGTATCTGCACACTCTGTCCAGAAGATCAGGAACTCTAGAAGAATTCAGATTTTTAACACGAGAGTAAACGTAAAAAGAAGGTTTTACAAGACTCACGTTAACAATATTGCAGCAGTACGCACACAATCGAAGCGCAGTAAGGATGGCTAGTGTAACTAGCAAGAATACCACGAAAGCAAGAAAAAGAAGTACGCTATTAACTATTAACGTACCTGTCTCTTCCGAAACGAATGAGTACACACGTCTGTCGTGCTACCATCGATAACCTCGAGTCT
+
@>:<05<@AABB@A:;6C?HJC>CC?BCF@DCCBBA?B=?@CCCCD?BB9B>?@??===?+??CCAAABCFBBA;>=;;;;;);B>B5::905B>?BBBCJCEDC@C?BB@CCC?AAACCCCCCCCCCCCCC?CCCC?CCBAAAAA?FBC@@>?BBBBBCC?CCCCBB@BB?AAA>BABCD=B??:=>>@@.@B?B@??CCC;;1815;?A;A<AA@@A?BB@@@@A=A@BBC>BBB?BBCCBAACBBBBBBBBBBBBBBBAA?A:::AAA=A>ABDA@<<<
@ATNG8:02343:06350
GATGGTAGTAGTACACTAGTCATACCAGAAGATCAGGAACTCTAGAAGAATTCAGATTTTTAACACGAGAGTAAACGTAAAAAGAAGGTTTTACAAGACTCACGTTAACAATATTGCAGCAGTACGCACACAATCGAAGCGCAGTAAGGATGGCTAGTGTAACTAGCAAGAATACCACGAAAGCAAGAAAAAGAAGTACGCTATTAACTATTAACGTGCCTGTCTCTTCCGAAACGAATGAGTACTATAGACTATCTGAGACTGCCAAGGCACACAGGGGATAGG
+
BBCC@CCECC;96=>>>@C>>@A6979@B;@ABBAA?A@FCCDDDD@CD@C@BBBBBABB3B@CCCCCCCC??>6<?9:;;;*;?>?4999&5<<9>CCDBCDDC>?>?B?ABC?CBBBCCCGGDCCCCCDD@BBBB?A@@?ACCB@C@CBD@BDCCCCCC?CBBA::7:G@@AA=@@@@@:@@@?BBBBB3BB?BBBBBA@@@<@<@AAA<@<;;ABC?CCAABBB?B?BBB<ABB?BBBB???BBB???C:::B@:::ABAAA?A=?=?A??@9::9-9><==
@ATNG8:02349:06317
GATGGTAGCACACGAGATCTCATCGTACTCATTCGTTTCGGAAGAGACAGGTACGTTAATAGTTAATAGCGTACTTCTTTTTCTTGCTTTCGTGGTATTCTTGCTAGTTACACTAGCCATCCTTACTGCGCTTCGATTGTGTGCGTACTGCTGCAATATTGTTAACGTGAGTCTTGTAAAACCTTCTTTTTACGTTTACTCTCGTGTTAAAAATCTTGAATTCTTCTAGAGTTCCTGATCTTCTGGCGCGTATGTATGTCGCCTACCATCGATAACCTCGAGTCT
+
@@@?8<@@BBBDEEBBBIHCCIEGDCBBDCBB>BBBB>BB?B@CCBBBCC>BAB;;69<@@?A9A?BBFCAAACB@BBBBB1?=9<778,3;;=9BBB@BB=A998>A?BBCCBABA@BB?<@;?>AA@??@<>>@A;?:;;;;;>>>>>@@AAA<AAC=AA:>:>@@AAAAAB;>?@@@5A<@588HHE/>>>A@7?;;;;:>===:>DDD/C?@<@A;>;>?<@BB>>>==@==>>@BA8;;;8==?===>>?@?AB@@@<;9:69///@==9=6:>@@@>=>
@ATNG8:02355:06330
GATGGTAGGACGAGCGTCTGAGAGTTACTCATTCGTTTCGGAAGAGACAGGTACGTTAATAGTTAATAGCGTACTTCTTTTTCTTGCTTTCGTGGTATTCTTGCTAGTTACACTAGCCATCCTTACTGCGCTTCGATTGTGTGCGTACTGCTGCAATATTGTTAACGTGAGTCTTGTAAAACCTTCTTTTACGTTTACTCTCGTGTTAAAATCTGAATTCTTCTAGAGTTCCTGATCTTCTGGTGAGATATGCATGATGCTACCATCGATAACCTCGAGTCT
+
88:;9><@<B@?<<6555=<<@=BA?;;;AAC@CBBC?CC@E@;;:A@;;6:BA?><C?BBDC=C<BB;999@<<7;;>>>*55.44990566@<@@@@CC<AACCAB?ABBBBCCF@BCB@C?CCCCAAACADCBB>B:;;BAA@DCCAB;;;A?BBC@CC@C?BCBCCCCCD?C;;;;.;>A>;;;;.;BEDI?CCCBCCCDAA5;;;.:@@??:><@A=ABBBBBC=A>ABAB@@<@:979ECBBCCDCDCBCBHDDCBB>B;;;BAA6:8:BCCCBCB
@ATNG8:02372:06348
GATGGTAGTGTGTCTCTGAGATTAGTACTCATTCGTTTCGGAAGAGACAGGTACGTTAATAGTTAATAGCGTACTTCTTTTTCTTGCTTTCGTGGTATTCTTGCTAGTTACACTAGCCATCCTTACTGCGCTTCGATTGTGTGCGTACTGCTGCAATATTGTTAACGTGAGTCTTGTAAAACCTTCTTTTTACGTTTACTCTCGTGTTAAAAATCTGAATTCTTCTAGAGTTCCTGATCTTCTGGGATGTGTGCGCAGTGCCTACCATCGATAACCTCGAGTCT
+
@ABB@BBBBBBBA@@<;;;@@BADBBBBBBBB?BCBB=BC<@=@AAABAA=AA@@@2919;;??C@C@?A@@>;?<ABDEE5BB?BBCD>@8=<)//<6::8<=ACC><@BBBBCBB?BCC>A?BCCCCBBDACCDC?DCAABDCCDBCCDCCBB?CBB<@@<@<@CCBBBCCC=A;;;;.;=A=;<;;;*;ABBC?CFGCDFIBBB5;;;;*;C@BB@D?BB>@@ACB@@>A@DCBCCC>BACC;B;;;@ABBBBCDDCE@@@A?;;;<@@@?C?DBBBCCBB
@ATNG8:02380:06339
GATGGTAGCACGAGTCACTCATATCCAGAAGATCAGGAACTCTAGAAGAATTCAGATTTTTAACACGAGAGTAAACGTAAAAAGAAGGTTTTACAAGACTCACGTTAACAATATTGCAGCAGTACGCACACAATCGAAGCGCAGTAAGGATGGCTAGTGTAACTAGCAAGAATACCACGAAAGCAAGAAAAAGAGGTACGCTATTAACTATTAACGTACCTGTCTCTTCCGAAACGAATGAGTACTGCGTCTCACTCTCGCCTACCATCGATAACCTCGAGTCT
+
CDDC@CDBCBBCEDDCCCCDCCCCC@CBC@BBBC;;9;?AADDCCC?CB@D@GFCA@@@@0@?AABBBBBBBBA;@@;;;;;*;C>C5;;;*;BC>CCBBCDEDC@B?BB?ACC@BBACCCCCCCCCCBBBC@CCCC?B@@@BBBF>C@CBB?BBBCDCCC=ABBBBB@BB=???;??CCC>AA@>??<<=,<===;;888>==8=8=;;::?<==ACC@CBAAAAA=A?CCC>CBA>BBBBBBBBAAABBBCABABCCCC?BCCAF:::A??:?;?AADA999
@ATNG8:02385:06326
GATGGTAGTGTGTCTCTGAGAGTAGTACTCATTCGTTTCGGAAGAGACAGGTACGTTAATAGTTAATAGCGTACTTCTTTTTCTTGCTTTCGTGGTATTCTTGCTAGTTACACTAGCCATCCTTACTGCGCTTCGATTGTGTGCGTACTGCTGCAATATTGTTAACGTGAGTCTTGTAAAACCTTCTTTTTACGTTTACTCTCGTGTTAAAAATCTGAATTCTTCTAGAGTTCCTGATCTTCTGGAGATATCATCAGCGAGCTACCATCGATAACCTCGAGTCT
+
BABB?BCBBBBDDCCCCCEBBBCCCCCCCBBB?BBCD>BB?B@CCCBBBC@CCCCC@B@CCDD?C?CCCCCAABD@BBBCB3CD@CDEK>CBBB=AA@>BD?BABCDGAECCCCCCC@BCC@C?CCCCCBBB@CBCC@CCCCCBCCBBBBCCBBA@B@@>@B@C@BBBCCDCCC>A;;;;.;=A<@AA@@0@BFLD>CCCCCCCCCD@DCCC5BBBCC?A?BC@BBBCCCC?B?BBBCCD?BCD@CCCCCCDBBBCDDDCBCBDDAB9::CBB?C?CCCCBAAA
@ATNG8:02386:06313
GATGGTAGGACGAGCGTCTGAGAGGTACTCATTCGTTTCGGAAGAGACAGGTACGTTAATAGTTAATAGCGTACTTCTTTTTCTTGCTTTCGTGGTATTCTTGCTAGTTACACTAGCCATCCTTACTGCGCTTCGATTGTGTGCGTACTGCTGCAATATTGTTAACGTGAGTCTTGTAAAACCTTCTTTTTACGTTTACTCTCGTGTTAAAAATCTGAATTCTTCTAGAGTTCCTGATCTTCTGGGCAGACTCTCACACGCCTACCATCGATAACCTCGAGTCT
+
BBCC@DBB?BC@@@CBCCECBBCC?ABBDDAA>AABB>BC?C?BBBCBBB@BCDCB@B@CCCC@CACCCCCCCCC?BCCCC5CC@CCCC>CBCC@CAA?AD=::;CCC@ICCBCECE@BBC@C@CCCCCCCC?BBBC?CCCCCBAABCCCBBBBB?@A@?CE@D?BBBBBDCBB?ABBBB;B?C?@@@@@0@CCCE=CCCCCCCCCC@CDEE5AA@BB<@=@B?BBBDCBB@B@CCCCCC@BABL>CCCDCCDCBCBBBBB@BCC@B:;:BCA?B?CABB@@AA
@ATNG8:02343:06386
GATGGTAGTGTCATATGAGAGTGTGTACTCATTCGTTTCGGAAGAGACAGGTACGTTAATAGTTAATAGCGTACTTCTTTTTCTTGCTTTCGTGGTATTCTTGCTAGTTACACTAGCCATCCTTACTGCGCTTCGATTGTGTGCGTACTGCTGCAATATTGTTAACGTGAGTCTTGTAAAACCTTCTTTTTACGTTTACTCTCGTGTTAAAAATCTGAATTCTTCTAGAGTTCCTGATCTTCTGGTATGACTATGTACTACTACCATCGATAACCTCGAGTCT
+
DBBA@BBCBCBCCCCBCCDCBBBCCBBBBBBA?A@@@:@@8A?CCCCCBD@BCCBCAC@BBBE@B@BDCC@@@CD@BAAAA1AB@BBDD>CC@?=?@@;@@=BABCCC@CCCCCCCCACDD@B>BCCCBCCC@CCCD?BBCBBBCCCCCDCDBBB?BCC?BD@D@CCC@@@CBB>@;;;;.;=A=;;;;;*<CCCE>CDCDDCCBBCBIJJJ5KCBBA=A4:;<@@BBBBB@C@ABB@@@=@@B@BDBBBBAAACCCCCCCDCC@C;;;DAA=A@CBCCCBAB
@ATNG8:02344:06397
GATGGTAGTGATACAGATCAGACACCAGAAGATCAGGAACTCTAGAAGAATTCAGATTTTTAACACGAGAGTAAACGTAAAAAGAAAGGTTTTACAAGACTCACGTTAACAATATTGCAGCAGTGCGCACACAATCGAAGCGCAGTAAGGATGGCTAGTGTAACTAGCAAGAATACCACGAAAGCAAGAAAAAAGAAGTACGCTATTAACTATTAACGTACCTGTCTCTTCCGAAACGAATGAGTCAGAGAGTACGATATGTCTACCATCGATAACCTCGAGTCT
+
<;;57:7700/79:@ACICCAAA00)/7727;>@<;5;;@:4333;-3349287733333$33::::::==:=?4//0////$///)/)555&5597956555554.45:=8=BA9<???@BBCCCHHGCBBB@A@@C?B;;;BBA@=A;@;;49994<<;?<?AABBB<?>?>?>499===5<>?8999999%9?<?@>?>A?>?;?:>>@@=K=>=@;;5;;<;CBB@C?CCE>CBB?AAAABBCCBBAABECCBBB@@@A@?><>000>;;*0,9<?@???@
@ATNG8:02345:06378
GATGGTAGCTATACGTATATCTATGTACTCATTCGTTTCGGAAGAGACAGGTACGTTAATAGTTAATAGCGTACTTCTTTTTCTTGCTTTCGTGGTATTCTTGCTAGTTACACTAGCCATCCTTACTGCGCTTCGATTGTGTGCGTACTGCTGCAATATTGTTAACGTGAGTCTTGTAAAACCTTCTTTTTACGTTTACTCTCGTGTTAAAAATCTGAATTCTTCTAGAGTTCCTTATCTTCTGGAGATACACATGATACTCTACCATCGATAACCTCGAGTCT
+
ABBB?BAA@BBBCEBBACHCCCCBBBCCDCCBABECC?CC@C@CBBBBCC@CBBBB@B?CCAA?A?BDCBCB<<=6@;AAC1CA2>997,3>>A?AAB?BC499?==?7?ABBBB@B?@@@:<8>>@@@@@@<??AA<??@>>>>>>A>>>???@<:::<@A<A<A@@<==BBB==>>@@6?;>:88888(8<::>0666//.888;/6655$2666=5:3996=;;79>=9=8;8==<<6<?>8>=<;;BCC>>>;;;==;===6://-933*/,/==@::>@
@ATNG8:02360:06383
GATGGTAGTACATGATAGACGACACCAGAAGATCAGGAACTCTAGAAGAATTCAGATTTTTTAACACGAGAGTAAACGTAAAAAGAAGGTTTTACAAGACTCACGTTAACAATATTGCAGCAGTACGCACACAATCGAAGCGCAGTAAGGATGGCTAGTGTAACTAGCAAGAATACCACGAAAGCAAGAAAAAGAAGTACGCTATTAACTATTAACGTACCTGTCTCTTCCGAAACGAATGAGTACCTCTCAGACGCTCGTCCTACCATCGATAACCTCGAGTCT
+
AC@??AABADCB@;::::;;;;;<=86668<<=555.5.5::998:588382334444444#54999;;;B;AAC=BBBBBBB2BB?B>BBB9BCB@BDDCBACCC@C@BA?ABC@DCCCCACBCC@AAABBCFGHAA?ABCBBCCC@GADCB@BCBBBCBC?BBCECC?A@>?BB?BABBC<A7858CCCC3BB?B??@BBC??<?=ACBB?B?B?CCB@CBBBBDC@C@@@@;@AD=@AAABCD?DCGDAAADEBB???B?A@>=@000@:9599=A@>>>>>
@ATNG8:02364:06361
GATGGTAGCGCACACATAGATACAGTACTCATTCGTTTCGGAAGAGACAGGTACGTTAATAGTTAATAACGTACTTCTTTTTCTTGCTTTCGTGGTATTCTTGCTAGTTACACTAGCCATCCTTACTGCGCTTCGATTGTGTGCGTACTGCTGCAATATTGTTAACGTGAGTCTTGTAAAACCTTTCTTTTCACGTTTACTCTCGTGTTTAAAAAATCTGAATTCTTCTAGAGTTCCTGATCTTTCTGGATAGCGACGCGATATACTACCATCGATAACCTCGAGTCT
+
@?@:7=556>=B=BB@@@AA@@C@>>AA<<<<:666>5<;050599;;5616<;@?9@>@?;;55.59.55444;699999$44244==4;>//)///)/=:@@?:AB995;;;===;8?>8?8?AA883;@<>?=94//.8668755998...3...5-573:6;<>@?=?>?<???==-=088-8:AD5???=<<0665//.999;;3=CDDC'55685387;;7;@;;>>>;?8<<9;888-8>A<;;;>??@@@@@?>>>@@@7717///===9=9=A>>><<;
@ATNG8:02364:06385
GATGGTAGCTCTGCTCTGACTCTCGTACTCATTCGTTTCGGAAGAGACAGGTACGTTAATAGTTAATAGCGTCTTCTTCTTCTTGCTTTCGTGGTATTCTTGCTAGTTACACTATCCATCCTTACTGCGCTTCGATTGTGTGCGTACTGCTGCAATATTGTTAACGTGAGTCTTGTAAAACCTTCTTTTTACGTTTACTCTCGTGTTAAAAATCTGAATTCTTCTAGAGTTCCTGATCTTCTGGTGCGCTACAGTCTCTCTACCATCGATAACCTCGAGTCT
+
<<==8655<<<<=<<<==>>><<=;;;<<<<=8>>::4:<8:499:///72///995:5;;==;@<==@B;;5;49;3440557<<>>4<<9616<@;AB<@:;9@@>@BDC;::C@CCE?A>@CA@@BAA?@@@A?EBCCCAA;=;CCCCBAA=BBB?A@?B>;;;@@@AB@<?:;::-99=;@ABBB2ABBBC=BAAABBB@A?2:;;;*;@@BB@B?CC?@@@AA@B?B@CCA@@@7;;;4;;;:9:99B@BA@@@>>B@=@:99>:929=@@AA@A::
@ATNG8:02365:06374
GATGGTAGATATATGCACGCTCTACCAGAAGATCAGGAACTCTAGAAGAATTCAGATTTTTAACACGAGAGTAAACGTAAAAAGAAGGTTTTACAAGACTCACGTTAACAATATTGCAGCAGTACGCACACAATCGAAGCGCAGTAAGGATGGCTAGTGTAACTAGCAAGAATACCACGAAAGCAAGAAAAAGAAGTACGCTATTAACTATTAACGTACCTGTCTCTTCCGAAACGAATGAGTACTGTATCTATGTGTGCGCTACCATCGATAACCTCGAGTCT
+
ECCC@BBCAAACDAABCBBBBCBCE@C@?>@AAA;;:;?AAEABBB?BB?C@A@A@ADDD2C?BBBBBBBCBBB;BA?@@@@0@B@C?CCB:CBB>BCCCCCCCC@DADE@BBB@BCBBBCCCAABCCCAAA?B@@@ACCCBCBBD?B?B;;9;CCCBCDE@CCBBBBABB?BBA4:::99,9@@=ADDCD2AA>AAAABCCCC@C=AAAA<>:>?A;;7<B<<;BC@D?BAC=DCC?BBBBBBBBBBBBBB>>>CBAAACCCCA<@///;//)85;=A@@>>>
@ATNG8:02366:06394
GATGGTAGCTCGCTGATGATATCTCCAGAAGATCAGGGAACTCTTGAAGAATTCAGATTTTTAACACGAGAGTAAACGTAAATAGAAGGTTTTACAAGACTCACGTTAAATATTGCAGCAGTACGCACACAATCGAAGCGCAGTAAGGATGGCTAGTGTAACTAGCAAGAATACCACGAAAGCAAGAAAAAGAAGTACGCTATTAACTATTAACGTACCTGTCTCTTCCGAAACGAATGAGTACTGTATCTATGTGTGCGCTACCATCGATAACCTCGAGTCT
+
AC@@=@====>>>@A@CGIDFCDCC@CDCADCCB;;;7;7;;BB99;?BB?B?BCECCCCC3C@CA?@CCB====5<<===4=<6646:???2>;;7;<<=???=B?BD>BCFACCCCCCCCCDDDDBBBD@CBBBAC@@@DDDD>@<@:;6;BBCCCCC?BBBBCB?AA?999?BACCE>A>?;?@@@A2AA@BBBBBAA?:7:;@@>><>=>:@AB?BBBBA@@<@?A@@9A::6:?ABCFBBCBBBBBBBBBCCAA@CCFF?B:99@<=1818;ABB???
@ATNG8:02367:06370
GATGGTAGTGTCAGTGCGCGTCGTCCAGAAGATCAGGAACTCTAGAAGAATTCAGATTTTTAACACGAGAGTAAACGTAAAAAGAAGGTTTTACAAGACTCACGTTAACAATATTGCAGCAGTACGCACACAATCGAAGCGCAGTAAGGATGGCTAGTGTAACTAGCAAGAATACCACGAAAGCAAGAAAAAGAAGTACGCTATTATCTATTAACGTACCTGTCTCTTCCGAAACGAATGAGTACATAGATATACGTATAGCTACCATCGATAACCTCGAGTCT
+
@:@B9=BDCBBC:;6@CHCCC>CCEACCC?B@:;:>:?=@ABBB@@<@?9=;>??:::::):<@ABCA@@@999+9=;;;;;*;A=C>BBB:BCC@CCCCCCDDD?C?BB?BBC?C@@@DCBCBDECBBBBC@CCBB@BBBBBBBC>B?B??<?A@CCCCC?CCCCAA=BD@BBB999@@@8@??8>@@@@2AC@CAAABB@@@<>>>>>>:>;>@A?@<=<=@???<@=AAA5>>A=A??=?AAAAAAA>>>>A??A??AA@@@;@:::@=<8<9<==AA>>=
@ATNG8:02368:06365
GATGGTAAGATAGCTCTCTCATCGTACTCATTCGTTTCGGAAGAGACAGGTACGTTAATAGTTAATAGCGTACTTCTTTTTCTTGCTTTCGTGGTATTCTTGCTAGTTACACTAGCCATCCTTACTGCGCTTCGATTGTTTGCGTACTGCTGCAATATTGTTAACGTGAGTCTTGTAAAACCTTTCTTTTTACGTTTACTCTCGTGTTTAAAAATCTGAATTCTTCTAGAGTTCCTGATCTTCTGGTGAGATATGCATGATGCTACATCGATAACCTCGAGTCT
+
<=AD:B>;B;:9@=569=AB=CBBB=ABBBC@CCCD?GD@CACCCCCDC?A@A@C:D>BBBB>B>AACBBBBAC=???>?.=@=ABCD>CAA@<?883:?;=983;;6;BBBBBBC?ABA?D@??@===?@<AABA<AAA:A@>>>=EBABABB?AAA=??9?=?==?>>AAA=@=@>>/=178*8<<<=.==<=@-8787769;566(/666)5///96=7>=:;=C?<9:7:8<==?9818==:88889??>@C;;;;;;;;;AA===<<;-/,/><<7;;=
@ATNG8:02370:06384
GATGGTAGTGTCATATGAGAGTGTGTACTCATTCGTTTCGGAAGAGACAGGTACGTTAATAGTTAATAGCGTACTTCTTTTTCTTGCTTTCGTGGTATTCTTGCTAGTTACACTAGCCATCCTTACTGTGCTTCGATTGTGTGCGTACTGCTGCAATATTGTTAACGTGAGTCTTGTAAAACCTTCTTTTTACGTTTACTCTCGTGTTAAAAATCTGAATTCTTCTAGAGTTCCTGATCTTCTGGGTGTATCAGCGAGTATCTACCATCGATAACCTCGAGTCT
+
44<=9==>><<;;;<=>A<<@DDGDCBB@@;;2;@@?9@C?B?BBBCCCI@CCBBB>B>BBCC@CACBBCA@@CC>@ABBB2BB>??CE>BBBB@CCF@BB?BBBCCC@CCCCCCAA=AEB>B@BCCCEFBB?BCCEACBBBCBBBBBBBCCCBB@CCC@CC?CBCCB@@ABBB@CCCDD;B?A=?>>@@0@ACCG=BBCBBCCCCCAEEFD5CCCBC?B>BC?BBCCCBB@C?BBBCCC>AAAA<ABBBCCCCCCCCCCBCDCCAC;;;CBA=B>ACC@@@A@
@ATNG8:02375:06375
GATGGTAGACATATCGTACTCTCTGTACTCATTCGTTTCGGAAGAGACAGGTACGTTAATAGTTAATAGCGTACTTCTTTTTCTTGTTTTCGTGGTATTCTTGCTAGTTACACTAGCCATCCTTACTGCGCTTCGATTGTGTGCGTACTGCTGCAATATTGTTAACGTGAGTCTTGTAAAACCTTCTTTTTACGTTTACTCTCGTGTTAAAAATCTGAATTCTTCTAGAGTTCCTGATCTTCTGGATATGAGTACTCGTGCTACATCGATAACCTCGAGTCT
+
CCCC?BBDDBB@CCCCBBCGCCCBCCBBBD@@=@@@A<AC@C?BACCCCC?AAABB>B=@AAB?C>CCAA@CB<A087777'885?CDD:B7767:;B=DC:===>AA<@@A:8;@A<??B;><>A??@@?>4??AA:=>AA???@>>=@@>>?@<@??<?A<@<@@==>????;??>A:.:6;679766)688<;3:9=?:@A=::18887'2;<9>5>9>B;=?>AA@?;@=D;;<>><?@@=AAAA@A>>>?@>>>>>@@BA;;<;==8><@@@@????
@ATNG8:02377:06397
GATGGTAGGTGCCATGAGTGTATCCAGAAGATCAGGAACTCTAGAAGAATTCAGATTTTTAACACGAGAGTAAACGTAAAAAGAAGGTTTTACAAGACTCACGTTAACAATATTGCAGCAGTACGCACACAATCGAAGCGCAGTAAGGATGGCTAGTGTAACTAGCAAGAATATCACGAAAGCAAGAAAAAGAAGTACGCTATTAACTATTAACGTACCTGTCTCTTCCGAAACGAATGAGTACGTGTGCGACGTGTCTCCTACCATCGATAACCTCGAGTCT
+
BCCC?A;A>@CD@HBBBDCCCCCDAC@A?@@@CBB@C@BABBBBA?@?<?<?CCCCAAA2A?BBBAABBBBFF>BA99888(8?:@?CCC99:H@CC????><<5:5;>:>@@:>>@>>>=<AADF?A=8849>>?;??????@D<?<?>>;>?@@?A>><>A@?BB?BB?BB@@@A;;;3;>>:>AAAA/8838@@B>==?D<@<@<:;5::=BBBB<A?>@@@@:>:>;;6;00,0@@:9:::??:;;A@???@??>><>BB=>677AAA1737>>=>>>=
@ATNG8:02382:06381
GATGGTAGCACGAGTCACTCATATCCAGAAGATCAGGAACTCTAGAAGAATTCAGATTTTTAACACGAGAGTAAACGTAAAAAGAAGGTTTTACAAGACTCACGTTAACAATATTGCAGCAGTACGCACGCAATCGAAGCGCAGTAAGGATGGCTAGTGTAACTAGCAAGAATACCACGAAAGCAAGAAAAAGAAGTACGCTATTAACTATTAACGTACCTGTCTCTTCCGAAACGAATGAGTACGAGAGTCAGAGCAGAGCTACCATCGATAACCTCGAGTCT
+
@@@B@C@A@CBB=CDBCCCFCBBBC:CBBABBBB;;9;>CCBAA@E@CC?B@;;:ABBBB3B>AABBBCCCAA@388@>::<*:>;:.999&9@;?FAAABBAAB>A?AA=ACA<@@AABCFICCCCCBBBD@CCBB@BBABBAAA>A?A@@>AEDCBBBB?BBBDBB?BC@AAA?BBBAA9A9939AAAB3BB?BCDBBBA;;6;5;>==:=<@ABBB?BCBBBCC@C?BBD>CBB?AAABBCDBBAAAABBBBBBCBBBBB@@;@877>@@=A;AAAAA777
@ATNG8:02384:06370
GATGGTAGATATATCACGCTCTACCAGAAGATCAGGAACTCTAGAAGAATTCAGATTTTTAACACGAGAGTAAACGTAAAAAGAAGGTTTTACAAGACTCACGTTAACAATATTGCAGCAGTACGCACACAATCGAAGCGCAGTAAGGATGGCTAGTGTAACTAGCAAGAATACCACGAAAGCAAGAAAAAAGAAGTACGCTATTAACTATTAACGTACCTGTCTCTTCCGAAACGAATGAGTACTACTCTCAGAGACACACTACCATCGATAACCTCGAGTCT
+
::==8<<@BB=CCCCABBCAA@DD?BCDAB@><>>+0,0<<:>=?<@?7;=<=<77777'7<ACCCCCCBBBB9AA@AAAA0AA?B@ELE;DCB?BBABCCDCCAC@CD@CCC?CB@@@CCCBBCDECC@@<?@AA>BAAABCCC@D@CBB?BCBBCCCC?CCCCCC@BB?:99399888*:>>;::9:9:%9?;A989DCEBB?>;>AFC<@<?AB;;7;BABACC@C?BBD>CAA?ABBDCCBBBBBBB@BBBBBA@A@BBCB>A888=77/5.5=<>@8::
@ATNG8:02386:06367
GATGGTAGAGAGAGCTCTCTCATCGTACTCATTCGTTTCGGAAGAGACAGGTACGTTAATAGTTAATAGCGTACTTCTTTTTCTTGCTTTCGTGGTATTCTTGCTAGTTACACTAGCCATCCTTACTGCGCTTCGATTGTGTGCGTACTGCTGCAATATTGTTAACGTGAGTCTTGTAAAACCTTTCTTTTTTACGTTTTACTCTCGTGTTAAAAATCTTGAATTCTTCTAGAGTTCCTGATCTTCTGGTGTCTGATCTGTATCACTACCATCGATAACTCGAGTCT
+
BA;;05<@AABBBBB;6666<;;;@;9:=C;;6<CBB<BC?C@BBBBDBB?A@A?@8>;<<;:7?8<BCEBBA<@8CCCCC1A@;?>:?5:CBC?BB@=@A<000/::38==::8;:69=@9=:>?CA@@@@<>>>D=D9778;;:;;==?>>::58579AA;?=;;;@A>>>=996778(6088)886878%/8----'-------..616888(55627;5:5:>5>@@675B:=:;;:A;<6://,/==:>>;;;>;;;===??@@<;;76676*//9999>::
@ATNG8:02386:06392
GATGGTAGACATATCGTACTCTCTGTACTCATTCGTTTCGGAAGAGACAGGTACGTTAATAGTTAATAGCGTACTTCTTTTTCTTGCTTTCGTGGTATTCTTGCTAGTTACACTAGCCATCCTTACTGCGCTTCGATTGTGTGCGTACTGCTGCAATATTGTTAACGTGAGTCTTGTAAAACCTTCTTTTTACGTTTACTCTCGTGTTAAAAATCTGAATTCTTCTAGAGTTCCTGATCTTCTGGCGCTCTGTCACGTCTGCTACCATCGATAACCTCGAGTCT
+
CCBB@BBCCEECCACCCCCCCBBAFCCBBBBB?ABAB>BF@C@BBABCBB@BBBBB?B?AAAC?C>AAACCFC;A;>==9=+:A;B>:;3;>>??CBB?BB>??>D?>;;=@@@@AA:>>A9>9>A>>>>??;??@>9@@@>>>=AABAABA???<@@@=@@;@<A@@>>?AAA<AAAAA5A<A<?<;;;,;=777)--3---=::=5;:;:.5;=>@9@;;:7:??B;;;=D<AAAAAB8;;>;;;;>?===>@@@A<<=@AB>6;///;66*/*/=99::::
@ATNG8:02388:06387
GATGGTAGTGCGTGAGAGAGAGACCCAGAAGATCAGGAACTCTAGAAGAATTCAGATTTTTAACACGAGAGTAAACGTAAAAAGAAGGTTTTACAAGACTCACGTTAACAATATTGCAGCAGTACGCACACAATCGAAGCGCAGTAAGGATGGCTAGTGTAACTAGCAAGAATACCACGAAAGCAAGAAAAAGAAGTACGCTATTAACTATTAACGTACCTGTCTCTTCCGAAACGAATGAGTACTATAGACTATCTGAGACTACCATCGATAACCTCGAGTCT
+
95<<8<>BCBBA@@@CCECCBBAAA>@ACACCCCA@<;7;:>CCCB<AA?C?BA?77778'91=>?ABDC:94=377:4444$4<<>2595&55<7;:6:BBA?@<@?AA<@BA>BCDCCCCCIGCAAABAA>@@@A>AACBBBCC@C@DAA>@BBBCBBBACCBBBD@BB?BDC?BBBBA8>9819?@@A/@@9?>ABEAAAB8<8:>AA:><>>BDD@BBBCBBB@D?BBC>CAA>ABBCBBCCACCAAAABCCCBBBBBBBC?CAAAAAA=A=@BBBCBBB
@ATNG8:02395:05787
GATGGTAGACATATCGTACTCTCTGTACTCATTCGTTTCGGAAGAGACAGGTACGTTAATAGTTAATAGCGTACTTCTTTTTCTTGCTTTCGTGGTATTCTTGCTAGTTACACTAGCCATCCTTACTGCGCTTCGATTGTGTGCGTACTGCTGCAATATTGTTAACGTGAGTCTTGTAAAACCTTCTTTTTACGTTTACTCTCGTGTTAAAAATCTGAATTCTTCTAGAGTTCCTGATTTCTGGTGAGATATGAGTGCTACCATCGATAACCTCGAGTCT
+
BCBD@ECBBCCDDBCCCCCCCBAABBBBAB@@=@@?@;AA>A@DBBAACC?CAAAB>B>BBBB?B?BBBBBBB:A<@@BBB1AA?AAAA:@?>@?BBB@BB<?>BCAA;?@@@>===<AAA;@;@A>>>AAA<A@@@<>>>::8@@@BA??:;;A====9=<8<<@@@@@@AAA=@@@@@5@<A<<<<<<.<A?@@7@><;=>?>@@<@AAA/A@@@@<@<@A=A@??===<B<BAAAA:AAA<AA>>:::A??????AAD9>>>>?<;4858>>@A=>>
@ATNG8:02403:05776
GATGGTAGTGCGTGAGAGAGAGACCCAGAAGATCAGGAACTCTAGAAGAATTCAGATTTTTAACACGAGAGTAAACGTAAAAAGAAGGTTTTACAAGACTCACGTTAACAATATTGCAGCAGTACGCACACAATCGAAGCGCAGTAAGGATGGCTAGTGTAACTAGCAAGAATACCACGAAAGCAAGAAAAAAGAAGTACGCTATTAACTATTAACGTACCTGTCTCTTCCGAAACGATGAGTACTATAGACTATCTGAGACTACCATCGATATCCTCGAGTCT
+
@:=>9>BBCCCC;@@B=<;AAABBB=BBB@BABAA@<:7:::;@;::==6:6:::;====+=7;;@>?=@9839/3399444$4><<2995&/00*/0/<<<===9=8<<759::?ABAC;;:9CB@BB@@@AD@@A;;;ABCABB>B>ABA=@A@AACBA?CCCCBB?BC?BBA<?///9)///)////00$/;87;8;85599273555=3=98:ABB?AAA;;9?=>6::?8=00/;;::;=<@??;@;A<=CCCCCBB?>:9;0///<==B?BB@@;===
@ATNG8:02404:05796
GATGGTAGGAGACACGTCGCATACGTACTCATTCGTTTCGGAAGAGATAGGTACGTTAATAGTTAATAGCGTACTTCTTTTTCTTGCTTTCGTGGTATTCTTGCTAGTTACACTAGCCATCCTTACTGCGCTTCGATTGTGTGCGTACTGCTGCTATATTGTTAACGTGAGTCTTGTAAAACCTTCTTTTTACGTTTACTCTCGTGTTAAAAATCTGAATTCTTCTAGAGTTCCTGATCTTCTGGGTCTACGCTCGTCGCGCTACCATCGATAACCTCGAGTCT
+
CCCC?CBB?BCDDCBEBCCCBBBBDDDCCCCBABCCC>CC@C@@BBBCCC?AACCC?C?AAAA>AACCCDBBB=B?BABBB2BB@BBCC>BCCCACCC?BB7::8>>@>BBBBBB>A;??A<@;>>A@A@??;?BAA:??@A:::BAAAAA@???@?AA:>><A<A@@;;;B>><>?BDD5C;@=@@BBB/=:666-3-----8:8:+5555$255550528<4>=>>AAA<A;@?@@@D<@>?>7>>>=;;;@@@A@>==??==:====???<@7;;@@A>=>
@ATNG8:02404:05798
GATGGTAGTACATGATAGACGACACCAGAAGATCAGGAACTCTAGAAGAATTCAGATTTTTAACACGAGAGTAAACGTAAAAAGAAGGTTTTACAAGACTCACGTTAACAATATTGCAGCAGTACGCACACAATCGAAGCGCAGTAAGGATGGCTAGTGTAACTAGCAAGAATACCACGAAAGCAAGAAAAAGAAGTACGCTATTAACTATTAACGTACCTGTCTCTTCCGAAACGAATGAGTACAGAGAGTACGATATGTCTACCATCGATAACCTCGAGTCT
+
A<<A>@;BBCDECA@EBABB;;:@@:A=B@CB@B;9269===CCCC?CC?B>BABCDGGG1;;;BCDCFHCCCB=BC;;;;;.;C@J@DFD;CDC@CECCCCC@@>@=AD@DCC@BBBBBDCDDBBBCBCCC@CCCC@CCCBBB@@<@?BAA=ABBCBBBD@CBDBCC@BB?BDF=??A@A9A9939>>>@2@B?B:99BCCCC>?>?BBB?B?@?CBC>BBBBBCDACACCD?CCD@CCCAABBBBBBBBCABBDBBBBBBB@@<@>>>?>>8>;:>>>>ABA
@ATNG8:02407:05800
GATGGTAGCACACGAGATCTCATCGTACTCATTCGTTTCGGAAGAGACAGGTACGTTAATAGTTAATAGCGTACTTCTTTTTCTTGCTTTCGTGGTATTCTTGCTAGTTACTCTAGCCATCCTTACTGCGCTTCGATTGTGTGCGTACTGCTGCAATATTGTTAACGTGAGTCTTGTAAAACCTTCTTTTTACGTTTACTCTCGTGTTAAAAATCTGAATTCTTCTAGAGTTCCTGATCTTCTGGATATGAGTGACTCGTGCTACCATCGATAACCTCGAGTCT
+
@@CF@BBCCCBBBDBBBCCCCCCCBBCBDD@A?ACCC?CC@C@CCCBBBC@ECCBA>A@BBCC?C:DCADBBAAC?CCCCC3BB@CBBB=CCCC?BBC@DD=AABCCB?BBBCBBA@>BAA;A;A>>>A>?><AAAA<????>>>ABAA>>?@@@;??A<AA=B;@@B@@@A??<@@AAA6A;?:=::::+:>666)------87792;889*9888>6;65505>>9<<<9>:==:?<<688A;CC:;:???A@@@AC??=AAA=A<<<???=A=@;99;///
@ATNG8:02413:05786
GATGGTAGTACATGATAGACGACACCAGAAGATCAGGAACTCTAGAAGAATTCAGATTTTTAACACGAGAGTAAACGTATAAAGAAGGTTTTACAAGACTCACGTTAACAATATTGCAGCAGTACGCACACAATCGAAGCGCAGTAAGGATGGCTAGTGTAACTAGCAAGAATACCACGAAAGCAAGAAAAAGAAGTACGCTATTAACTATTAACGTACCTGTCTCTTCCGAAACGAATGAGTACCTCTCAGACGCTCGTCCTACCATCGATAACCTCGAGTCT
+
CCBB>@AECCCC;=9??;=0//7::4:<>9=;;5555;8=>><<<@:@B2:13<944444$59=CBDDHHCCEC?CA@@CBD>DE=A;AAA0?@A=BCCCCCD::5;?@@>ACC@DCCBBBCCCDCCCCCCC@BBBB?BBBCCCBB@BAC@@?ACCDFCCB?BBCAAA?AB@AAB?BBBBB=@>>;>BBBB3BB?B???BCCBB?B>>BBB;?<?ACAB>BBCCCCC@D?BBC=CCC?BBCCDDC@???AAABAAABBBBC?@?@?B788@>>9>?BCD=====
@ATNG8:02421:05791
GATGGTAGGACGAGCGTCTGAGAGGTACTCATTCGTTTCGGAAGAGACAGGTACGTTAATAGTTAATAGCGTACTTCTTTTTCTTGCTTTCGTGGTATTCTTGCTAGTTACACTAGCCATCCTTACTGCGCTTCGATTGTGTGCGTACTGCTTCAATATTGTTAACGTGAGTCTTGTAAAACCTTCTTTTTACGTTTACTCTCGTGTTAAAAATCTGAATTCTTCTAGAGTTCCTGATCTTCTGGTGTCTGATCTGTATCACTACCATCGATAACCTCGAGTCT
+
::?;9CBE@C;;6CBBBCBBBCDGADBBBB;<:=BBE?DD@C?CCCDCCC@CCCCB@C@CCBC=A=ABBBAAABB=;;;;;*;A>BBJM?BBCD@CBC@BB@;=;DBC@FCCCCCCC@CCC?B?BCCBCBBB@CDBB@CCCCD@@@CCCBBB?CD@CBB?BC@C@CCB;;;EFHFCCDDD;C@C?A@@AA,@ABBC=BABBCCCCBC@CCDC5CDCCC@C@BCACCCBBBB@B@BBBBBC>B@B?BJCBBCCBBB:::CCCBCDC@C;;;A;;6;@CBCBCBBC
@ATNG8:02426:05764
GATGGTAGATACTCGCTGATACACCCAGAAGATCAGGAACTCTAGAAGAATTCAGATTTTTAACACGAGAGTAAACGTAAAAAGAAGGTTTTACAAGACTCACGTTAACAATATTGCAGCAGTACGCACACAATCGAAGCGCAGTAAGGATGGCTAGTGTAACTAGCAAGAATACCACGAAAGCAAGAAAAAGAAGTACGCTATTAACTATTAACGTACCTGTCTCTTCCGAAACGAATGAGTACATAGATATACGTATAGCTACCATCGATAACCTCGAGTCT
+
AABB9A?CCCBBBBCCCBBBBCCBE>BBC@A@@@@@=@?CBCABAC@BC=?>@CBBBBBB1>7>>>AA??<<;<699;9999$5<5:.555&5;;7<B=BDCDGE?B?AA>@DDACCAABCBDCHBBBCBBB>BBAA?ABBACABA>B?BBB?AAAABABC@CCBBBA?BEA@?=<:;@?@,///)0====,;=:?;;;A@>>?6;6;?>A<A=98;CC>BBC@@@B?B?BBB=CCG@???BBBCD@@@??CCBAABB@?>?;;;5;;;;=;;7;=@@@>>>>?
@ATNG8:02429:05807
GATGGTAGGCGACATACATACGCGCCAGAAGATCAGGAACTCTAGAAGAATTCAGATTTTTAACACGAGAGTAAACGTAAAAAGAAGGTTTTACAAGACTCACGTTAACAATATTGCAGCAGTACGCACACAATCGAAGCGCAGTAAGGATGGCTAGTGTAACTAGCAAGAATACCACGAAAGCAAGAAAAAGAAGTACGCTATTAACTATTAACGTACCTGTCTCTTCCGAAACGAATGAGTACAGAGAGTACGATATGTCTACCATCGATAACCTCGAGTCT
+
A<BC;CBB?B@A@DCCCFBBBBACB@CDEACBBB@@?@@CCDDBBA?AA?A?BBCBCCBC5B@CBBBGFCCDDD>FCBBBBB5BC@D@CCC;CCEADABADCCBB?A@DD@AAB?CBBBBBBBCCCCCCCCC@CCCC@CCCBC@@@@CAD@@?@BBCCCCB?BAACCC>AA=A?A?CCBBB<A@@<@@@@?2AB?CA@ACCCCC?B?BBBB<@;?ACCC@BBBBBCC@C?BAC=CCD@CABABBCCCCAAABBBBBBBBB???CC>B777B>>486:A>?@>>>
@ATNG8:02441:05764
GATGGTAGAGTATCATGTGTATCTCCAGAAGATCAGGAACTCTAGAAGAATTCAGATTTTTAACACGAGAGTAAACGTAAAAAGAAGGTTTTACAAGACTCACGTTAACAATATTGCAGCAGTACGCACACAATCGAAGCGCAGTAAGGATGGCTAGTGTAACTAGCAAGAATACCACGAAAGCAAGAAAAAGAAGTACGCTATTAACTATTAACGTACCTGTCTCTTCCGAAACGAATGAGTACACACTCTCATATGACACTACCATCGATAACCTCGAGTCT
+
>>=B@B>BBCB@CBBBCDECBBBBD?BBC@BACBBB@B@CCBBCCE?BB9:8:DC>@@@@0@=BBCCCBCB@@@8@A@AAAB0ACAG@DDD;CCD@BBBBBCCCC>?=?A?ADB>AABBCDDBBBCCCCCCBACBBC@CB@AACBC@D@CCD@DBBBBBCC@DCBBAB?BC?B@@9<<<<<5<==99999:(7?87347BBBCC?B????A;>:==BBB?CCC@@@A=A=AAA;@@A=@BCCBBBBCBCBBB???AAC;<<CCCC>AA???AA;?<?@A@@AB@
@ATNG8:02393:05841
GATGGTAGAGAGAGCTCTCTCATCGTACTCATTCGTTTCGGAAGAGACAGGTACGTTAATAGTTAATAGCGTACTTCTTTTTCTTGCTTTCGTGGTATTCTTGCTACACTAGCCATCCTTACTGCGCTTCGATTGTGTGCGTACTGCTGCAATATTGTTAACGTGAGTCTTGTAAAACCTTCTTTTTACGTTTACTCTCGTGTTAAAAAATCTGAATTCTTCTAGAGTTCCTGATCTTCTGGATACACTCATGTGCACCTACCATCGATAACCTCGAGTCT
+
AA?@7;=@CBABB@@666BBBABCCCAAAC;;9;CCD@BB@C@CCCDDBB@CDBAB@A>AA?=4>7;;;::<::>8=>>>?+888=<<?58::>7=::599.3388;:?@BBB?BBB?B@BCB==ABD;D?@@568>>@?@?888??:88A;???=@@<><>AE>=>@>=:=====2=:A8==>>=/<<755.5/..;95<69+65555#2227;5:6:<7<888<8;6;477>?<<689@2;8;52278<95688//)/9927-..3383849;?88985
@ATNG8:02398:05813
GATGTAGATACTCGCTGATACACCCAGAAGATCAGGAACTCTAGAAGAATTCAGATTTTTAACACGAGAGTAAACGTAAAAAGAAGGTTTTACAAGACTCACGTTAACAATATTGCAGCAGTACGCACACATTCGAAGCGCAGTAAGGATGGCTAGTGTAACTAGCAAGAATACCACGAAAGCAAGAAAAAGAAGTACGCTATCAACTATTAACGTACCTGTCTCTTCCGAAACGAATGAGTACTACTCTCAGAGACACACTACCATCGATAACCTCGAGTCT
+
BBB@B>CCCCDCBBBCCCCCBBBB<@@@?BCA@;:8;?BABCBBB?DB=?;?@@99999$76?A:@@@A@==?6;7;;;;;$9;6;2555&555.6;;>ABB?@<@=;;6;CC=@@BBCDCCCCBBBBAA@@=@@@?CBBBCDCB?B?B;;7;BBBCBBAAABBCCC@AA?CCD>BBBBD<A??9:9999(:@>ABB?BCA>==><=>==;@5:;;;;8=@B@@@E<?7;;F:BAA<A===A@@>>>>>>@@?===?=;;;>::189=<==>;?;===>>===
@ATNG8:02400:05820
GATGGTAGTGTCATATGAGAGTGTGTACTCATTCGTTTCGGAAGAGACAGGTACGTTAATAGTTAATAGCGTACTTCTTTTTCTTGCTTTCGTGGTATTCTTGCTAGTTACACTAGCCATCCTTACTGCGCTTCGATTGTGTGCGTACTGCTGCAATATTGTTAACGTGAGTCTTGTAAAACCTTCTTTTTACGTTTACTCTCGTGTTAAAAATCTGAATTCTTCTAGAGTTCCTGATCTTCTGGACAGAGTGTGCAGATACTACCATCGATAACCTCGAGTCT
+
;5@<8<CBBA@@CCC@CB<@BBBBBCCCBAAB?BBBC=CC?C?BCCEDCC@CB>;@7;8=@:?6;49AABBCBBCACCDGD3@@=?>?A<BBBB=A@@<>B7:;BCBB@CBBBJCDDAAAA=@=@@@ABCBA@BCDD@CCBCBBBBGCCBCBBBC?CDC@BB?B@CBBBBBDCC@BCCCC;C@C:;;CCB3BCCDC=CCCDDBBAA@4:;:;*;AA@B?A?ADACCDBBCB@B@BBBBCD@A@A@CCCCCCDCFBBBCBBBCCCC@CBBBBAA<@=@AABBBBB
@ATNG8:02404:05820
GATGGTAGTGTCATATGAGAGTGTGTACTCATTCGTTTCGGAAGAGACAGGTACGTTAATAGTTAATAGCGTACTTCTTTTTCTTGCTTTCGTGGTATTCTTGCTAGTTACACTGCCATCCTTACTTCGCTTCGATTGTGTGCGTACTGCTGCAATATTGTTAACGTGAGTCTTGTAAAACCTTCTTTTTACGTTTACTCTCGTGTTAAAAATCTGAATTCTTCTAGAGTTCCTGATCTTCTGGATAGCGACGCGATATACTACCATCGATAACCTCGAGTCT
+
00<<4=@B@@;;<<=>>A?BGD@@@<;99444.4:;<5==:=;=BBDCAA?AA>BC@C@BBBB?C?BB@A@A@@><AA@@>,00,////)/;<<8=;>:;>;@AACBBABBBCJCC?ABB5;5;;;5;AAC?BBBB@C@??BBBBBBCB>@=BA:B@@;@@=B=BA<::>@@C66/<<<+;)/)//;;;+<?BBD>D=B=AA@?>=299::):<=>@<?;?D?ABC:99A>A;??B???@BBB@CBBCBBBB@@@@A@A887=;188;;;;;0707=>>777>
@ATNG8:02405:05812
GATGGTAGCATCATGCATATCTCACCAGAAGATCAGGAACTCTAGAAGAATTCAGATTTTTAACACGAGAGTAAACGTAAAAAGAAGGTTTTACAAGACTCACGTTAACAATATTGCAGCAGTACGCACACAATCGAAGCGCAGTAAGGATGGCTAGTGTAACTAGCAAGAATACCACGAAAGCAAGAAAAAGAAGTTCGCTATTAACTATTAACGTACCTGTCTCTTCCGAAACGAATGAGTACCTCTCAGACGCTCGTCCTACCATCGATAACCTCGAGTCT
+
BBBD?B@@ACCBDBBBCBBBCCCCC?BBC?BABC@@=@<@@ACC?>4>?7>7@<?99999$36=>>CCBB>?>C8?>;;;;;';?=?5:99&5@;9=CBCCCC;;6;=AA=BBA?BBAAAEDDDCCCGBBBC?BABA@C@@@BBBC@D?B;;:<EDCCBCD?CAAABD@BB?BEB?BBBCC8?9949@@@A2AB?BC@BBC===<A=AAAA<A<AA@@A<@@<=<<>5:5;>C6@;;7;@???@@<>>>B@@@@??@>>>@<@AF<@665@<;7;=B??>====
@ATNG8:02407:05817
GATGGTAGCTATACGTATATCTATGTACTCATTCGTTTCGGAAGAGACAGGTACGTTAATAGTTAATAGCGTACTTCTTTTTCTTGCTTTCGTGGTATTCTTGCTAGTTACACTAGCCATCCTTACTGCGCTTCGATTGTGTGCGTACTGCTGCAATATTGTTAACGTGAGTCTTGTAAAACCTTCTTTTTACGTTTACTCTCGTGTTAAAAATCTGAATTCTTCTAGAGTTCCTGATCTTCTGGATAGCGACGCGATATACTACCATCGATACTCGAGTCT
+
BBBA@BBCBCCCCDDDCCCCCBBA@ABBDC;:9;BBB<@@=@?A@CICCB@BCBBB?B?BBCD@C?BBB??@BBB?AC===+BB>B???1>AAD@C??:?=99:9?@D?CBBBCB@>====<B<BAAA????<?>>>7;;C@>=>@A<;;BA@@A6:;;8=>=@=??B??>>881698CD2B;A8::@@@/=<=;>,//////;==<5:;:9(5997;6A6?A066:A??A:=8<<;<<>7=>A;??A@>>>@@@@@@?666///7=77776-----33587
@ATNG8:02408:05823
GATGGTAGTGTGTCTCTGAGAGTAGTACTCAATTCGTTCGGAAGAGACAGGTACGTTAATAGTTAATAGCGTACTTCTTTTTCTTGCTTTCGTGGTATTCTTGCTAGTTACACTAGCCATCCTTACTGCGCTTCGATTGTGTGCGTACTGCTGCAATATTGTTAACGTGAGTCTTGTAAAACCTTCTTTTTACGTTTACTCTCGTGTTAAAAATCTGAATTCTTCTAGAGTTCCTGATCTTCTGGGATGTGTGCGCAGTGCCTACCATCGATAACCTCGAGTCT
+
CCDC@CCCCBCBBBBCCBAAABCCCCCCBBB?C?CCC@DD?B?BBCCCCC@BCCDFAC@BBBC@C@CCBCBCCCC?CBDEE5BB>BBCB=BCCC?AACACCABBBDEGABBBCCCBB?AAA?B@CCCFBBBC?BBCC@CCCCDCCCCBBBCBBBC@CCC=BB?C?BBBBBCCCC@CBAAA7@;@9@?@@@0>DA@B<BAABBBBAAB@CEED2DBBBC@C@CC@CCCBBCC@C@BBBCCB?BBED=B9::BBBBC@AACCFADCB@CAAAA;;6;?ACDCCB??
@ATNG8:02408:05841
GATGGTAGTGTGTCTCTGAGAGTAGTACTCATTCGTTTCGGAAGAGACAGGTACGTTAATAGTTAATAGCGTACTTCTTTTTCTTGCTTTCGTGGTATTCTTGCTAGTTACACTAGCCATCCTTACTGCGCTTCGATTGTGTGCGTACTGCTGCAATATTGTTAACGTGAGTCTTGTAAAACCTTCTTTTTACGTTTACTCTCGTGTTAAAAATCTGAATTCTTCTAGAGTTCCTGATCTTCTGGACAGAGTGTGCAGATACTACCATCGATAACCTCGAGTCT
+
A@B@8B=A@ABCD@A@AABBBBA@@A@A@@AA?BCCC>BB@D@AA@CAAB@BBBCA:><===@8<7666<=><<<9;>===,993445=0=///)//<8<::>?==BEACCCDCC@@=@AA>B?BCIJCJCC@BCGC@CCCCCCCDCCBBBCCCC@CBB@BB@B@BBCCCCBCDACBBBB:A=A=@@@@?,?@BBB8;:CCCCDCCB@CDCC5CAABC?C?BB@BCCCDCC?B?BCCCBB@BBBBCCEDCCCBB@@@CECCCCCC@B@@@A??;@?@AABCBBB
@ATNG8:02409:05845
GATGGTAGCTCTGCTCTGACTCTCGTACTCATTCGTTTCGGAAGAGACAGGTTCGTTAATAGTTAATAGCGTACTTCTTTTTCTTGCTTTCGTGGTATTCTTGCTAGTTACACTAGCCATCCTTACTGCGCTTCGATTGTGTGCGTACTGCTGCAATATTGTTAACGTGAGTCTTGTAAAACCTTCTTTTTACGTTTACTCTCGTGTTAAAAATCTGAATTCTTCTAGAGTTCCTGATCTTCTGGGCAGACTCTCACACGCCTACCATCGATAACCTCGAGTCT
+
BBCC@BBCCCDCBBBCDCCCCCCCDBCCBB@@=@BBB=BC@C?CBBBBCC@D?DCC?C?BBCC@D@CCCBCCCCC@DCDDE1CC?CCCG?BBDB:;:C?CC@C@ACGK@CBCCCDDD?BBB@B@BBCEBBBB?CCCB?BBABBBBBCCCCC@@@C@CCA?CB?C?AACBBCCCD?AABBB7B?B=BBBBB2BCCCD>FCCCCCDA@@4;;;;*;AABB>B>BC@BBDDBBB@B?BBCDBC?B@BB>CFCCCCB@BCCDBCC?BBCAC999DBA?B@BBBBBBBA
@ATNG8:02412:05837
GATGGTAGTGATACAGATCAGACACCAGAAGATCAGGAACTCTAGAAGAATTCAGATTTTTAACACGAGAGTAAACGTAAAAAGAAGGTTTTACAAGACTCACGTTAACAATATTGCAGCAGTACGCACACAATCGAAGCGCAGTAAGGATGGCTAGTGTAACTAGCAAGAATACCACGAAAGCAAGAAAAAGAAGTACGCTATTAACTATTAACGTACCTGTCTCTTCCGAAACGAATGAGTACGTGTGCGACGTGTCTACCATCGATAACCTCGAGTCT
+
BAAA?BBBACC9;;DDBCABCCCCC@CJL@BBBCBB@A:BBCCCBB?CD@B?AAA?>???+88B=<BBBCBBBA8?>;;:;:':<;;4995&9:949CBBBBA00-0=@A@AAE@ECB@CADCDHBBBAA@D?CBCC?A:;;@@?A=A=@;<5;@@@BBCC@BBBBBB@BB@BBB999DCC;@99299999(:@?BBBABAAAD=C:=>AA=A<>=BBB?BBBBBAA>A>AAB>CAB?:::BCFDBBBBAAABCCDCCCD8838:::>::0607=>?@AAA
@ATNG8:02421:05828
GATGGTAGCTCTGCTCTGACTCTCGTACTCATTCGTTTCGGAAGAGACAGGTACGTTAATAGTTAATAGCGTACTTCTTTTTCTTTGCTTTCGTGGTATTCTTGCTAGTTACACTAGCCATCCTTACTGCGCTTCGATTGTGTGCGTACTGCTGCAATATTGTTAATGTGAGTCTTGTAAAACCTTCTTTTTACGTTTACTCTCGTGTTAAAAATCTGAATTCTTCTAGAGCTGATCTCTGGGTCTACGCTCGTCGCGCTACCATCGATAACCTCGAGTCT
+
CCBB@CCCBBBCCCDDLCDDCBAADBCCDB<;8;DBC=BC@C@DDBBCDC>@@>00,/6::<@<@ABBBBB955<5::=;;'444)489<4<<;;499949:056@@BC>@@BBB;;;>A@A7;5;BBAAADC@DCBC@DGEDCCCBB;;<@@@BB?<<;>AB?B?ABACCBAAB6:;A??0@;=9==??@.98@>>5>=::=:>>@D@@@?;+8///8595::6:=;;<?<::::767989088>>B>>==;;;>AA898>:>;;;;BC=@;??>A=>==
@ATNG8:02423:05842
GATGGTAGATACTCGCTGATACACCCAGAAGATCAGGAACTCTAGGAGAATTCAGATTTTTAACACGAGAGTAAACGTAAAAAGAAGGTTTTACAAGACTCACGTTAACAATATTGCAGCAGTACGCACACAATCGAAGCGCAGTAAGGATGGCTAGTGTAACTAGCAAGAATACCACGAAAGCAAGAAAAAGAAGTACGCTATTAACTATTAACGTACCTTTCTCTTCCGAAACGAATGAGTACGAGAGAGCACACGTGTCTACCATCGATAACCTCGAGTCT
+
::<<8<;??BCBB==>@?<<<<999)4993:=;;;=9>5::::9:7=;;6848:;=BBB=+=8>=<::888::;3;9?<<<<*<@;<2955&5594555<555<<8<9==9ACC?BACCCCCCBCBCBBBAA=@A@A6:;BBAABB?@9B00+0>>:??BB>BB??>D?CC?BBB@DAAAA7;00*00000(0;)87CC<:<860638877)/(/77;74:>8>@<<7<7499,4386=AA855<::<BB778CBBBBBB@@??;5;88/7<;5:+///89699
@ATNG8:02423:05847
GATGGTAGCTCACGTACGTCACACGTACTCATTCGTTTCGGAAGAGACAGGTACGTTAATAGTTAATAGCGTACTTCTTTTTCTTGCTTTCGTGGTATTCTTGCTAGTTACACTAGCCATCCTTACTGCGCTTCGATTGTGTGCGTACTGCTGCAATATTGTTAACGTGAGTCTTGTAAAACCTTCTTTTTACGTTTACTCTCGTGTTAAAAATCTGAATTCTTCTAGAGTTCCTGATCTTCTGGCTCTCGTAGACAGATACTACCATCGATAACCTCGATTCT
+
<>=B?BBBBBBB@<@<666<<@@@CDDCKCCC@CBBC>CD@C?BBBCCCC?CBCBB@B?BBBCAB?BBBBCBBAA>ACCCC2BB?B>?>:>????BBB?AB>??>?BB>BABBC@??@A@@;>;>@A>>=?C=B=>>7;;@===>;:;>>>BBBB;==><@@<A=@@@@DBA>><>@@@@6@=@<@BAAA/>>;;;1;==888B;;;=BBCB/=:::D=C=AA=@@@?====B=CCAA@@:>=?;?=>:;:A>>:<;@:::=66667769???=A>===7717=
@ATNG8:02423:05849
GATGGTAGGAGACACGTCGCACACGTACTCATTCGTTTCGGAAGAGACAGGTACGTTAATAGTTAATAGCGTACTTCTTTTTCTTGCTTTCGTGGTATTCTTGCTAGTTACACTAGCCATCCTTACTGCGCTTCGATTGTGTGCGTACTGCTGCAATATTGTTAACGTGAGTCTTGTAAAACCTTCTTTTTACGTTTACTCTCGTGTTTAAAAATCTGAATTCTTCTAGAGTTCCTGATCTTCTGGGCAGATCTCTCACACGCCTTACCATCGATAACCTCGAGTCT
+
@BBD?B@G@DCB@B@999955;;;?==>>>A>9;;@C>C?:>:;;:=<>:5:<;<<7:7:=<<8=8;;<=>?===6>9998$3338379+/:/0)/8838:8=><=>?;??>?AA>=579:1818652555;5@8886:?=?@?>>>>>@A;;;A;;:;8;>8=8<=>>=<==>1687;;+;/8066===+99<<<3665::;;?>>>9>CDF/>888A:=:>?8::<///:6:6:>AA>>;>AAC6;;?===>?=:9://-9-3-37(,-3-,,606)--336355
@ATNG8:02425:05823
GATGGTAGCGCATATCAGCGCAGCCCAGAAGATCAGGAACTCTAGAAGAATTCAGATTTTTAACACGAGAGTAAACGTAAAAAGAAGGTTTTACAAGACTCACGTTAACAATATTGCAGCAGTACGCACACAATCGAAGCGCAGTAAGGATGGCTAGTGTAACTAGCAAGAATACCACGAAAGCAAGAAAAAGAAGTACGCTATTAACTATTAACGTACCTGTCTCTTCCGAAACGAATGAGTACTGCGTCTCACTCTCGCCTACCATCGATAACCTCGAGTCT
+
>BBB?B;9;AABBCBC@@ACBCDCC>CCGAHAAACC@C?A@BBBBB=>=19137444444$5<;BB=BCCCCCE=B@;;;;;*;C=C5;;;6;DC?DBBBBBC@A?AACC@BBC?CBAAACCCCBBCCCCCDAEAAA?BB@@CB@A=A?CBC@BCCDCCBB@CCDCCC?BB?BBC?C@@@@9??@;9:999(9@?CBBBABCDC>A>ABBB;?<;?CCC@CCBBB@@<@?AA@9A<;6;AABBCBBBBBCCCA@@AA@@@A=A?<:=000/9:)425;;:9:9;
@ATNG8:02428:05830
GATGGTAGCTCGCTGATGATATCTCCAGAAGATCAGGAACTCTAGAAGAATTCAGATTTTTAACACGAGAGTAAACGTAAAAAGAAGGTTTTACAAGACTCACGTTAACAATATTGCAGCAGTACGCACACAATCGAAGCGCAGTAAGGATGGCTAGTGTAACTAGCAAGAATACCACGAAAGCAAGAAAAAGAAGTACGCTATTAACTATTAACGTACCTGTCTCTTCCGAAACGAATGAGTACACACTCTCATATGACACTACCATCGATAACCTCGAGTCT
+
@<AB@CBCCGBC=@A@CAAADCCAA?ACE@BBBDCB@BABBBABBD@BB?B?BBBCCCCC2A>ABAA???>>=A;><;;;;;*;A>A=A@A8ACC@C;;;BBA@A>A@CC@BDD?BBAABCDFDBBBDDBBB@ECBB@AAAAAAAB@B@FBB@ADCCBCCC?CCCCEB?BB?BBB>??CCC8?9939<<<<.?A?B@@AA@@??<@<??AB<@<@AC@A>@CAAACC?B????<@DD>BAABBECCCAA@CCCCBBB???ACCCC?B>>>BBC;?;?AA@A@AA
@ATNG8:02430:05835
GATGGTAGTATCTGCACACTCTGTCCAGAAGATCAGGAACTCTAGAAGAATTCAGATTTTTAACACGAGAGTAACGTAAAAAGAAGGTTTTACAAGACTCACGTTAACAATATTGCAGCAGTACGCACACAATCGAAGCGCAGTAAGGATGGCTAGTGTAACTAGCAAGAATACCACGAAAGCAAGAAAAAGAAGTACGCTATTAACTATTAACGTACCTGTCTCTTCCGAAACGTATGAGTACTTTATCTATGTGTGCGCTACCATCGATAACCTCGAGTCT
+
@:;@24/9;///::9<;;;>>>?BD@CAB7959@==4=.494555>9>>:=:=ABBCCBC3B=AAAA>=>=00*/=/////$495:6<<<0<>>7;CBCDCCCB@CABB>BBB=@@@@@ACCBCBBBBCBB?BBBB?BAABDBAA?B@C;;:;BBCCCCC@BBBCBB@BB?BA@;?>999,:99300000(/=60//8<9:<>;@9@@AA<A<??BBB>BBBAAA@<@<@=>600000;;<=?<>?:>ADCB?>>=>CA;=>?A4:8//7//(/3855589//
@ATNG8:02431:05841
GATGGTAGCACGAGTCACTCATATCCAGAAGATCAGGAACTCTAGAAGAATTCAGATTTTTAACACGAGAGTAAACGTAAAAAGAAGGTTTTACAAGACTCACGTTAACAATATTGCAGCAGTACGCACACAATCGAAGCGCAGTAAGGATGGCTAGTGTAACTAGCAAGAATACCACGAAAGCAAGAAAAAGAAGTACGCTATTAACTATTAACGTACCTGTCTCTTCCGAAACGAATGAGTACGAGAGTCAGAGCAGAGCTACCATCGATAACCTCGAGTCT
+
@CDE?BBCCBBCBBAABBC;;6;<B?BAB?BBBEAB<A;:;;;;9@;@@;@7995>>CCC1C>A?;585<;;:=5;365=;;$55495:<<0>>>@>AA@;0000+/6::6??A89:??@BBBBCBBABBA@=@BA@<>==000::6>:A;;69>??C888?@???DD>BB?BB@8=9;;;377;578999(9@>?;;C>>>AA=B<?@??;?<;;@CC?BBAA@DC@B?BCE<AAA=???@@BBBBBBAAABBBBBBBBBBBBB?B788;;:4:8888>?>>>
@ATNG8:02433:05858
GATGGTAGCGCAACATAGATACAGTACTATTCGTTTCGGAAGAGACAGGTACGTTAATAGTTAATAGCGTACTTCTTTTTCTTGCTTTCGTGGTATTCTTGCTAGTTACACTAGCCATCCTTACTGCGCTTCGATTGTGTGCGTACTGCTGCAATATTGTTAACGTGAGTCTTGTAAAACCTTCTTTTTACGTTTACTCTCGTGTTAAAAATCTGAATTCTTCTAGAGTTCCTGATCTTCTGGAGATACACATGATACTCTACCATCGATAACCTCGAGTCT
+
?@JCADBBBC@@?ACCCDCCCDC?@@CCBB>ADDD>CC?C?DCCCCBC@CCBCB@D@CCBB?A?CCCBBBCBB??????.=A?A@@A<BAAA?BBA>AB=??BBCB?BBBCABAA>BBB>B>>>=>;=;><?AA@<@>AA<>>>>?BAA>::;;>>><@@<A=@>>AAABBC=B====5=<A<@@@@@/@?;9=1;/////===D<>>>>/>??@@<A=??<?@@@@@@<A;@@BC??7;;A=>>>BA>>>>>>A@@>AAAAA<@:::@@@6:8:AAAA??>
@ATNG8:02439:05856
GATGGTAGTGTCATATGAGAGTGTGTACTCATTCGTTTCGGAAGAGACAGGTACGTTAATAGTTAATAGCGTACTTCTTTTTCTTGCTTTCGTGGTATTCTTGCTAGTTACACTAGCCATCCTTACTGCGCTTCGATTGTGTGCGTACTGCTGCAATATTGTTAACGTGAGTCTTGTAAAACCTTCTTTTTACGTTTACTCTCGTGTTAAAAATCTGAATTCTTCTAGAGTTCCTGATCTTCTGGGTCTCTCTCTCACGCACTAATCGATAACCTTCGAGTCT
+
B96:9;;<CBBJA@;=CBBABEDDCCBBAB@@<@AAB=BB<@:>>>AABB:A?=BB?C@CBCC@C@BBBCC;;;A=?@@??,44.4444)4994.55/)/0)/099<=:?=@<;CCC@CCC@CACBA@AA<<7<BAA@BAAABDEDGBBBA@@AA?CCB>@@<@?BBAAAA:;:4:0@@@3@+0*0====,<<99:,9===>9995949AGA+?=A<<=;16:299@>>>@<@;@A????499@@:@@AA@@B;;;@>@;;;BC?B;:;BB=B=A6;;???@B
@ATNG8:02397:05867
GATGGTAGACATATCGTACTCTCTGTACTCATTCGTTTCGGAAGAGACAGGTACGTTAATAGTTAATAGCGTACTTCTTTTTCTTGCTTTCGTGGTATTCTTGCTAGTTACACTAGCCATCCTTACTGCGCTTCGATTGTGTGCGTACTGCTGCAATATTGTTAACGTGAGTCTTGTAAAACCTTCTTTTTACGTTTACTCTCGTGTTAAAATCTGAATTCTTCTATAGTTCCTGATCTTTCTGGTAGATATGCATGATGCTACCATCGATAACCTCGAGTCT
+
<<=C::69>B;;<>?@=?BCCBBCCCDCD<9;>BACC=CB=@=@===99=7;:<=>4907>>96;/444;;;<33.39999+9<68222)23336:9<8;=8;?@A=A368::????:<::7:8=>;:::;;;@===6;;?888>=:::=<A><<8;::9;;7<166?AAA<;8;555==.=,2,25555(5539;*..6...5659-555&29:/.).0./).:3578:5:5;<89>CC7>>@:;95653./.56656975//(.33357<4>:=;889///
@ATNG8:02397:05886
GATTAGTGTGTCTCTGAGAGTAGTACTCATTCGTTTCGGAAGAGACAGGTACGTTAATAGTTAATAGCGTACTTCTTTTTCTTGCTTTCGTGGTATTCTTGCTAGTTACACTAGCCATCCTTACTGCGCTTCGATTGTGTGCGTACTGCTGCAATATTGTTAACGTGAGTCTTGTAAAACCTTCTTTTTACGTTTACTCTCGTGTTAAAAATCTGAATTCTTCTAGAGTTCCTGATCTTCTGGTGAGATATGCAGATGCTACCATCGATAACCTCGAGTCT
+
BCB@CCCCCCBBBCCCJCCC@@@CBBBB<;7;@@A=CCAD?@@@CCDE@CCBBBAE?BACC@C@CCHCCCCCC@CCDDE5CCACBBB>BCCD?BBEACC:;;;CCCACCAAABCC;;;D@C@CHCCCDDC@DDDD>BACBAAABCBCCEBBAC?A@@<@B=A>CDCCBCCCD7;;;;;6;>B>;;;;;*;@A@A=AHFCCCC;;;5;;;;*;@@CC@CBCCACCBB@;;8;?@@@@@D:<;BGCCCCCCECBBCCCBBBCCC?B;;;@;;6;?CCCCCDCC
@ATNG8:02399:05868
GATGGTAGCGCATATCAGCGCAGCCCAGAAGATCAGGAACTCTAGAAGAATTCAGATTTTTAACACGAGAGTAAACGTAAAAAGAAGGTTTTACAAGACTCACGTTAACAATATTGCAGCAGTACGCACACAATCGAAGCGCAGTAAGGATGGCTAGTGTAACTAGCAAGAATACCACGAAAGCAAGAAAAAAGAAGTACGCTATTAACTATTAACGTACCTGTCTCTTCCGAAACGAATGAGTACTATGTAGAGCTCTATACTACCATCGATAACCTCGAGTCT
+
A@BB?C;;;==@@AB@A?>>;9999)5994;==<==0505<<<<<<7?=17-3;456@@@+=<<@@>@@B9;9E>@@AA@@@+BC=>8<<<0:;<9;;695<=99658<@<A?@=?BC<BC<AACCBBCCCCAIHHC?A@CBBBBB?B?CBB?BBBBCCCE@BBBBDD@BB?BBB@BBBCE>A@@;:99999%9@8=99:AABBB?C?ABBC?C@@@BAA>ACC=;;DAK@BBB>DBB?BCBCCDCBAABBBBA>>?B???AACBC?B;;;>=<9@;;;;==>AB
@ATNG8:02409:05895
GATGGTAGCGCGACGAGCGTAGACCCAGAAGATCAGGAACTCTAGAAGAATTCAGATTTTTAACACGAGAGTAAACGTAAAAAGAAGGTTTTACAAGACTCACGTTAACAATATTGCAGCAGTACGCACACAATCGAAGCGCAGTAAGGATGGCTAGTGTAACTAGCAAGAATACCACGAAAGCAAGAAAAAAGAAGTACGCTATTAACTATTAACGTACCTGTCTCTTCCGAAACGAATGAGTACGATGAGAGAGCTCTCTCTACCATCGATAACCTCGAGTCT
+
>>BC@CCCECCBBAAAABABBB;;;8;BB?AAAB@@=@@BBCBBCB@BB?B@BCAA@AAA2A>BAA????>BBD>BBBAAAA2AA>B5;;;.;AA?BBAAACBAB@B@BC@CCC@CCAABBBCHCCCCDCCC@EAAA?A@@?A@@A=A=A;;7;BAAACCC@BDBBAA?BB?BBB>AABBB:?<<<999:::%:@;>?>@DAAAA=A;@@A@<>:>>@@@>ACCBCBC?C@BDD>CAA>BAABBBBBDBBBBAAABB>>>@AAAAA<A788=;;5::>?AF>;;;
@ATNG8:02412:05890
GATGGTAGTGATACAGATCAGACACCAGAAGATCAGGAACTCTAGAAGAATTCAGATTTTTAACACGAGAGTAAACGTAAAAAGAAGGTTTTACAAGACTCACGTTAACAATATTGCAGCAGTACGCACACAATCGAAGCGCAGTAAGGATGGCTAGTGTAACTAGCAAGAATACCACGAAAGCAAGAAAAAGAAGTACGCTATTAACTATTAACGTACCTGTCTCTTCCGAAACGAATGAGTACGATGAGATCTCGTGTGCTACCATCGATAACCTCGAGTCT
+
AABB@CDCCCCBBBCCCCCCCCCCC?BBC?CCBB??>@?CBABBBB?BC@D@AB@@@@@;+;7======BBBCC=A9;6@@@+=>:?7;;;0>AB@EAAABAA;;:;?CG@CCD?A@AAB@AABBBCCBBBC?DBCC>AAA@AAAB>B?@9:8:BBCCCBA>ADCCCA?BD@>>><>>@@?7?>>8>@@AA2BE@B???DA@@@;@:??DD;@<@@B@@>@BBBCCC@C@BBB=BCC?AAACBCCCCCCDBBBBAA@BBB@?AAA<A>=<><<4828;AAB8::
@ATNG8:02426:05887
GATGGTAGAGTATCATGTGTATCTCCAGAAGATCAGGAACTCTAGAAGAATTCAGATTTTTAACACGAGAGTAAACGTAAAAAGAAGGTTTTACAAGACTCACGTTAACAATATTGCAGCAGTACGCACACAATCGAAGCGCAGTAAGGATGGCTAGTGTAACTAGCAAGAATACCACGAAAGCAAGAAAAAGAAGTACGCTATTAACTATTAACGTACCTGTCTCTTCCGAAACGAATGAGTACACACTCCATATGACACTACCATCGATAACCTCGAGTCT
+
<<>C?>>BCDDBBBBDDDECCCBBC?CDD?C?A@A@=@<@@ABCAA>BB@BADDDBBBBB2B?BCCCFHDDAA@>@BCCJGG2CB?D?CDD;DBB?BCBBBBAAA?B???=?CG@BBCCDBBBDCCCCCCBB@BCCE@CBCCBBAA=A>A::8;BBCGCCC@CAB@BB>BB?AAA>BBBCA:989999999(9@;@@ABCBBBC<><;??A:>:<=BBB?BCCCCBDAD@BAA<@AA>CBBBBBCBBBBBB>BBCBDBBAAAAA?B999BBC?B@@???@?A;
@ATNG8:02427:05881
GATGGTAGTGTGTCTCTGAGAGTGTACTCATTCGTTTCGGAAGAGACAGGTACGTTAATAGTTAATAGCGTACTTCTTTTTCTTGCTTTCGTGGTATTCTTGCTAGTTACACTAGCCATCCTTACTGCGCTTCGATTGTGTGCGTACTGCTGCAATATTGTTAACGTGAGTCTTGTAAAACCTTCTTTTTACGTTTACTCTCGTGTTAAAAATCTGAATTCTTCTAGAGTTCCTGATCTTCTGGTCTACTACACTGTACTCTACCATCGATAACCTCGAGTCT
+
AABB?BBBCCCCCCBCCCCCCBBBDDCBBBB?B??@<@A>B@CBEDCCC@CCCCCAC@CCBB?CACCBCCBBBB@CCCCD5CB?BCCC>CCCC?AAC@CDACBCEBCABFECBBCC@BBB@B@DCCCBBBC=@@CC@DBCBCCCCCDBBBBBBC?DDD?BB?B>AABBBBCCC?BDDDC:C@C?@>??>0>ABCC=BBCCCDCCCC?BBBB2BBBCC@CACC@CCCCC@?=@@@@@CCC>@?B@CABBCCCBCCCCBEDCBBCB?B9::C@?<??ACCBBBBB
@ATNG8:02428:05866
GATGGTAGTGCGTGAGAGAGAGACCCAGAAGATCAGGAACTCTATGAAGAATTTCAGATTTTTAACACGAGAGTAAACGTAAAAAGAAGGTTTTACAAGACTCACGTTAACAATATTGCAGCAGCACGCACACAATCGAAGCGCAGTAAGGTATGGCTAGTGTAACTAAGCAAGAATACCACGAAAGCAAGAAAAAGAAGTACGCTATTAACTATTAACGTACCTGTCTCTTCCTAAACGAATGAGTACACACTCTCATATGACACTACCATCGATAACCTCGAGTCT
+
=@;:.4444:<<<=CCBBA@@A;:;)5;;8=@@<<<7:39844545:7:9-33(33339:::):8?:@BBB@A@B;1;7;;;;;$9;39.444&5995;BA?A@AAB=@<@?;@AA>AA@@@BB;;;BBBAA@@;@@>@>AAA:;9=>:@,//9:7///>=;::6444.33314<7;<B:;;<<<7<AA;@BAAA2@B@BBCCBBBAB?@>A???:=8==BBB>B@@@BCB@C@CCC?DCF?BAABBDBBBBB@??EBBBBBCBBLBAA?A:::B@?>?@DBBBCBBB
@ATNG8:02428:05901
GATGGTAGTGTGTCTCTGAGAGTAGTACTCATTCGTTTCGGAAGAGACAGGTACGTTAATAGTTAATAGCGTACTTCTTTTTCTTGCTTTCGTGGTATTCTTGCTAGTTACACTAGCCATCCTTACTGCGCTTCGATTGTGTGCGTACTGCTGCAATATTGTTAACGTGAGTCTTGTAAAACCTTCTTTTTACGTTTACTCTCGTGTTAAAAATCTGAATTCTTCTAGAGTTCCTGATCTTCTGGGATGTGTGCGCAGTGCCTACCATCGATAACCTCGAGTCT
+
B=CC;@>>CB=BGDBBBBB;;;CCC@@@CC@@>@BBB=BB@CADDBBBCC@BBCBAAC@BDBB@C@CCDDCCBA@=;;;;;*;B=ABBD=BBBB?BCC@CC@CCCBBCAEEDCCCDD@BBB@E?CCCDCCAA?ABBB?B;;;CHCCCDDBDA@@C@CBB@BC@C@BBCCCCCBC?BDEEG;@<>;:::::*:??AC9::BBBBCCCC@CDDD3CCCCC?A?AB?BBBCBBB@B@BCCDCC@BBCC=B:;;<BCCAABBBAC@CBB>B;<<A;;5;6;AAACBBB
@ATNG8:02394:05952
GATGGTAGAGAGACTGTAGCGCACCCAGAAGATCAGGAACTCTAGAAGAATTCAGATTTTTAACATCGAGAGTAAACGATAAAAAAGAGGTTTTACAAGACTCACGTTAACAATATTGCAGCAGTACGCACACAATCGAAGCGCAGTAAGGATGGCTAGTGTAACTAGCAAGAATACCACGAAAGCAAGAAAAAAGAAGTACGCTATTAACTATTAACGTACCTGTCTCTTCCGAAACGAATGAGTACAGAGAGTACGATATGTCTACCATCGATAACCTCGAGTCT
+
@=@@:;;@@@?BB=;<;@>?CCCC@7@AA@CB;;;B<A=@BB@@?C@CD@C=??<=;<;;,;<A><8=A=::?>>59/-------#--/(/66*6/3,377788866055:;=:;;5999:BBBCDBBBBBBB@<@B@@=@BA@AB??<@@B@@>@CBCCCCC?CAABBA?BB@BBB<??999,8==999:9::%:?;??>;==;//)/(.877)/*6;@??<@A?@@AA<@@BCB>BCC?BBBBBBCCCCAACCCCBBBBBBBBBBC?C666@??5:7:@@??:::
@ATNG8:02406:05927
GATGGTAGTATCTGTCTACGAGAGCCAGAAGATCAGGAACTCTAGAAGAATTCAGATTTTTAACACGAGAGTAAACGTAAAAAGAAGGTTTTACAAGACTCACGTTAACAATATTGCAGCAGTACGCACACAATCGAAGCGCAGTAAGGATGGCTAGTGTAACTAGCAAGAATACCACGAAAGCAAGAAAAAGAAGTACGCTATTAACTATTAACGTACCTGTCTCTTCCGAAACGAATGAGTACACACTCTCATATGACACTACCATCGATAACCTCGAGTCT
+
BABB7?;<::=00/9<<<CG;;6B@=@CB@BA@@;;6;?CA@??AA=97076>@@ABDCC3B;97873<?>333(3344994$9<7<.995&55525;;55995:29<99.944.45:;?@@@AHGC@AD;;5;CAA?B;;;BBCC=A@ADC@CCBBAAAA?BAAB@@=::69A<.37@??8?7829AABB3BB?B?@>>>?>?;?767==9@-//00@:=A@@;;;?A<??>79<?8553;377@<@:@BB?@@000@=??A@?;=733877/789377:<88
@ATNG8:02410:05950
GATGGTAGGTGCACATGAGTGTATCCAGAAGATCAGGAACTCTAGAAGAATTCAGATTTTTAACACGAGAGTAAACGTAAAAAGAAGGTTTTACAAGACTCACGTTAACAATATTGCAGCAGTACGCACACGATCGAAGCGCAGTAAGGATGGCTAGTGTAACTAGCAAGAATACCACGAAAGCAAGAAAAAGAAGTACGCTATTAACTATTAACGTACCTGTCTCTTCCGAAACGAATGAGTACTATGTAGAGCTCTATACTACCATCGATAACCTCGAGTCT
+
<<=C>99A@00/==@@ACGCCAAAC@CCC?CBBBBB?C?CDCEEBB@BB?B?A@@;;;;;*;>CBCBCCCGDBB>BBBBBBB2BB>B5;;;.;AB=@@CB@@@AA=A?AB?BBB?BBCCCCCCBBBCCCCCDCCBBB?A@@>?@;;6;@D;;;;DCBBBBA?ACCBAB@BB>BEC>AAAA@;@==999999(7<5=;BBBBBBB>B?>>>>6;5;?BBB>B@AAAAB>A>BAB=BBB?BAAAEDCCAABB?@?BBBBBCAAACCC?B888AAD6;8<>>>@;;;
@ATNG8:02414:05953
GATGGTAGACATATCGTACTCTCTGTACTCATTCGTTTCGGAAGAGACAGGTACGTTAATAGTTAATAGCGTACTTCTTTTTCTTGCTTTCGTGGTATTCTTGCTAGTTACACTAGCCATCCTTACTGCGCTTCGATTGTGTGCGTACTGCTGCAATATTGTTAACGTGAGTCTTGTAAAACCTTCTTTTTACGTTTACTCTCGTGTTAAAAATCTGAATTCTTCTAGAGTTCCTGATCTTCTGGATATGAGTGACTCGTGCTACCATCGATAACCTCGAGTCT
+
BBBC@CCCCCBBCCCCCCCBBBB;66===A<;:;BBD>CC?C@BBBCABB>@ABBB@C?AAAB?B=BBBBDCC>D>A@?=?.;>4?@@@:@BBB>AAB?BB;==@C>97:>@@>A>>:@@@<@<@A??>@@@<AAAA;@@AA;==@AACAB?>>>=>>><AA=A<@@@@@@@@B<??AAA5A=A:88666(8<///)/99///<<<>5;:;:.7@@AA<@<>>:>==B>>><><@@AA@@7;;D=BB>>>?>>>@@@CA>>=AAA=A::;?@@<?<>9999///
@ATNG8:02417:05947
GATGGTAGTGATACAGATCAGACACCAGAAGATCAGGAACTCTAGAAGAATTCAGATTTTTAACACGAGAGTAAACGTAAAAAGAAGGTTTTACAAGACTCACGTTAACAATATTGCAGCAGTACGCACACAATCGAAGCGCAGTAAGTATGGCTAGTGTAACTAGCAAGAATACCACGAAAGCAAGAAAAAGAAGTACGCTATTAACTATTAACGTACCTGTCTCTTCCGAAACGAATGAGTACCTCTCAGACGCTCGTCCTACCATCGATAACCTCGAGTCT
+
@@@B?BAA@DCCCDCCBCBCECDDC@CCC?BAAA;;7:9@ABBCBG?BB?B@BBBBBBBB+=8==<<==BBBAA<A:;6@??+?>99.555&5;;=@ACABBACC8;:;B?BBD?@@AAAAACDCEDCBBBB@CCCC>A?@@@@??<@BBAA?BBAADDCB?CCBAAA=AC?CCC>??>><3===9=@@AA2BCAC???DC@=>:>:>>DD<A<>>BBB?BBBBBBB?B@BBC>BDD?BBCBBBB?BBBCCCDBBBCAAA@<??@;@666>::5:;@@B>>=??
@ATNG8:02420:05930
GATGGTAGGACTGCGCACACATCCCAGAAGATCAGGAACTCTAGAAGAATTCAGATTTTTAACACGAGAGTAAACGTAAAAAGAAGGTTTTACAAGACTCACGTTAACAATATTGCAGCAGTACGCACACAATCGAAGCGCAGTAAGGATGGCTAGTGTAACTAGCAAGAATACCACGAAAGCAAGAAAAAGAAGTACGCTATTAACTATTAACGTACCTGTCTCTTCCGAAACGAATGAGTACTGTATCTATGTGTGCGCTACCATCGATAACCTCGAGTCT
+
::::5:::5:<559@@@@B;:;AA<ACB?CC::;;5<;A@@@ABA?CB@C?BBBAABAA2BABCDDCBBA??>6<=??>=>09@;@2;;;6;CE?ABAA@DBA@>@?BE@CCD?BBAA@AABBBBBCBB@@=@CCD?@@GAAAAA?B@BBB<@@C?@?BB>???BBB=@@>999:?=>@A8?=@;:9999(371755578<@@<@;>=<@<@;A@BBC@BBBABAA?B=@?A;A::4:??ABBBAABADBBCBBBBBCCC;:8<8=?@>=>A;A<==>>AA<;
@ATNG8:02424:05920
GATGGTAGCTATACGTATATCTTACTCATTCGTTTCGGAAGAGACAGGTACGTTAATAGTTAATAGCGTACTTCTTTTTCTTGCTTTCGTGGTATTCTTGCTAGTTACACTAGCCATCCTTACTGCGCTTCGATTGTGTGCGTACTGCTGCAATATTGTTAACGTGAGTCTTGTAAAACCTTCTTTTTACGTTTACTCTCGTGTTAAAAAATCTGAATTCTTCTAGAGTTCCTGATCTTCTGGGTCTCTCTCTCACGCACTACCATCGATAACCTCGAGTCT
+
BCCC@CABBCBBBCCDCCB@BD@CBBC@@??CCC=A@<A@DDAAAAB?BBBBB>B?BBCA>B>BBBBCBCCC@BBBBB3BB?E@@@<@BBB>BBB>AC588ABCC?CBBBCCCC<@@C>B>ABBBBBBA>ABBB=@@B@;;><>@AAD?@@@<=>><@@:=:=A@@@AAAA:>>?AA5@<@5:;>>>/>BA@@:@878ABA><<0/////$////;6969;8;==BBCB?C?BBCDDD598CC>BBBBBBB?>>C>?>BBBBB@BBAAA>>;>?AACBBBBB
@ATNG8:02429:05924
GATGGTAGTATATCGCGTCGCTATCCAGAAGATCAGGAACTCTAGAAGAATTCAGATTTTTAACACGAAGAGTAAAACGTAAAAAGAAGGTTTTACAAGACTCACGTTTAACAATATTGCAGCAGTACGCACACAATCGAAGCGCAGTAAGGATGCTAGTGTAACTAGCAAGAATACCACGAAAAGCAAGAAAAAAGAAGTACGCTATTAACTATTAACGTACCTGTCTCTTCCGAAACGAATGAGTACATAGATATACGTATAGCTACCATCGATAACCTCGAGTCT
+
==CC@CD@@@CBB;:;@CCBBBCCD?;;9?@>?A59.5.559;;9=8;;<@=AABCCCCA1@:90/00)0://///&/89;@@@+6666:?@@0>>C@CA@>9;:444)4744.5<<.5599>969BBBB;;;CB@B;;;6;9999=??=A<A00/?=<::BC?@A?><?8<<;>=71766666*6//(-----.%-:3/..7799=A;A;@>>>;=9679>>:?B@@@@C<?9>??9;??497;=@@@@AAB??>BAC?<<><====<57/-----(-03369AAAA
@ATNG8:02432:05914
GATGTAGTGTCATATGAGAGTGTGTACTCATTCGTTTGGAAGAGACAGGTACGTTAATAGTTAATAGCGTACTTCTTTTTCTTGCTTTCGTGGTATTCTTGCTAGTTACACTAGCCATCCTTACTGCGCTTCGATTGTGTGCGTACTGCTGCAATATTGTTAACGTGAGTCTTGTAAAACCTTCTTTTTACGTTTACTCTCGTGTTAAAAATCTGAATTCTTCTAGAGTTCCTGATCTTCTGGACAGAGTGTGCAGATACTACCATCGATAACCTCGAGTCT
+
A?A@ABAB?<@BDDJGCBBCBB@@@BBAB@@=ACBC>D?B>BBBBBBB>BBBBB>B@@AAD?CACCCCCCFBC?;;;;;*;@<@@DD>B@AD@EBB?:;6;AABBCAFCCFDICGACCG@B@BCDCCCDD;:;CC?BAAACCBAABCCDCCCB@CCC?BB=@>ABABDCCDC?AAEDC8B>A=@A@@@0@C@@@8;;AAAB;;;A5<;<;*;<;;B=B?CDAFCCCCCC@C@CDBCCB?AAB?BDBBBBAAABBBCCCCCCCE@DA@@@@@<@?BBAABCCB
@ATNG8:02434:05955
GATGGTAGGAGACACGTCGCACACGTACTCATTCGTTTCGGAAGAGACAGGTACGTTAATAGTTAATAGCGTACTTCTTTTTCTTGCTTTCGTGGTATTCTTGCTAGTTACACTAGCCATCCTTACTGCGCTTCGATTGTGTGCGTACTGCTGCAATTATTGTTAACGTGAGTCTTGTAAAACCTTCTTTTTACGTTTACTCTCGTGTTAAAAATCTGAATTCTTCTAGAGTTCCTGATCTTCTGGCGCTCTGTCACGTCTGCTACCATCGATAACCTCGAGTCT
+
;CCEADBB@BBBCCBA@@A@A@@A>@AA@AAB=BBBB=BB?A?;;9@@9:49>>=A;@4:7=<49::;=AA994849;;;;+8;17333(3<=A8BBB<=@<9:9=:B=BBC????:5;<<8<8<===687>====@7;:;@898?????;7663)-(--(-7097=?88888//).38>>.>6A7<<<<<+==>?@8==@@>:;877<=@@@+;///94<6@@;?<<>><>>D>==>@>?99::<:8//<///==;:;@;;;>>:59/--3--)-27:::=>>>
@ATNG8:02440:05948
GATGGTAGCACGAGTCTCATATCCAGAAGATCAGGAACTCTAGAAGAATTCAGATTTTTAACACGAGAGTAAACGTAAAAAGAAGGTTTTACAAGACTCACGTTAACAATATTGCAGCAGTACGCACACAATCGAAGCGCAGTAAGGATGGCTAGTGTAACTAGCAAGAATACCACGAAAAGCAAGAAAAAGAAGTACGCTATTAACTATTAACGTACCTGTCTCTTCCGAAACGATGAGTACTATGTAGAGCTCTATACTAATCGATAACCTCGAGTCT
+
BBBC@CBCCBBBBBAAADCBBBC?BBD@CBCBCC?B>AABBBBB@CC?B?BCBBBCCC3C?BBCAAABBBCC>AAABAAA29939<@@A9B@A=A>>>888@?:>;;;7;?@9=>>=AAAA>@@AA???@<@>??=AA?==>AA<A<@AA8;=AAA>6667BAABA?BC?C?@5::<===/:::878887(25+5898<===?5=4<?>><>=BBAAA;@<>>DAB<A<>9919000;7:;@@AACBB?BBBBBAAABAA??7;;>>>?:>:>>><><;;
@ATNG8:02396:05964
GATGGTAGGACGAGCGTCTGAGAGGTACTCATTCGTTTCGGAAGAGACAGGTACGTTAATAGTTAATAGCGTACTTCTTTTTCTTGCTTTCGTGGTATTCTTGCTAGTTACACTAGCCATCCTTACTGCGCTTCGATTGTGTGCGTACTGCTGCAATATTGTTAACGTGAGTCTTGTAAAACCTTCTTTTTACGTTTACTCTCGTGTTAAAAATCTGAATTCTTCTAGAGTTCCTGATCTTCTGGATACACTCATGTGCACCTACCATCGATAACCTCGAGTCT
+
BBCB@BFEAC@@ACCCCBCDDBBB?CCCDCBC>BCCC>BB?C@CDCCDCC@BCCDDAC@DBBB?CACCCCABACC=@@@@@0@B=ABCC>CCBB?B;;7<C8;;ADCD?AADCCCDD@CCC@C@DCCCA@@@?BCCC?AACDCCCCBBBCDBBBC?@@@@BCAD?CCBDBCCCFAC@@AA9@?C@CCDDD5DCCCC>CCCCCCCBBB@CDCC5BBBCCAC@CC@CCCBBBB?C@BBBEBB@BBB@CBCBDCDCC?@@CCCC@CAA=@:::?>>5979AAABBBB
@ATNG8:02398:05972
GATGGTAGTATCTGCACACTCTGTCCAGAAGATCAGGAACTTCTAGAAGAATTCAGATTTTTAACACGAGAGTAAACGTAAAAAGAATGGTTTTACAAGTACTCACGTTTAACAATATTGCAGCAGTACGCACACAATCGAAGCGCAGTAAGGATGGCTAGTGTAACTAGCAAGAATACCACGAAAGCAAGAAAAAAGAAGTTACGCTATTAACTATTAACGATACCTGTCTCTTCCGAAAACGATGAGTACACACTCTCATATCGATAACCTCGAGTCT
+
<;<@?BBB?@@AA@>@?@BA?BB;;9:BB@A@@@..(.0--(-///86<<7;7:777;;;;$3,37833377777.8366>?>+;;0543777+///5///<;;;<595)4.4<8=;;5:<5445::55555;9995;>>;7;;=BC===9A:>;;4999:A@:>600/:::6>><AC=444?9<6<7707@DCDD)@:6??;?@@B@AA>>:78668=7//////(...35564922222&252..9......555578955557522.5.58666655
@ATNG8:02405:05988
GATGGTAGCTCGCTGATGATATCTCCAGAAGATCAGGAACTCTAGAAGAATTCAGATTTTAACACGAGAGTAAACGTAAAAGAAGGTTTACAAGACTCACGTTAACAATATTGCAGCAGTACGCACACAATCGAAGCGCAGTAAGGATGGCTAGTGTAACTATCAAGAATACCACGAAAGCAAGAAAAAGAAGTTACGCTATTAACTATTAACGTACCTGTCTCTTCCGAAACGAATGAGTACATAGATATACGTATAGCTACCATCGATAACCTCGAGTCT
+
;AC>:=<<656<<565@AB;99AAC@CCD?BBCBAA=@=@BB@@<@9=;+0)0;6/333&318888::888==3334555&5549.55)555.5999954445:5<>2//;68///::666==<:554/)/9/0*/:99:;54047@=>::::<AABB@FBAAAB?BB?BBA>A>777)33738;???0>?=00*/9;778A8;5:76949499>>>5>>????C=@=?@@8888:==;A@@AAA?>>@@=773325>><778)//..5;;6<48>>?<=;7
@ATNG8:02430:05993
GATGGTAGCTCACGTACGTCACACGTACTCATTCGTTTCGGAAGAGACAGGTACGTTAATGGTTAATAGCGTACTTCTTTTTCTTGCTTTCGTGGTATTCTTGCTAGTTACACTAGCCATCCTTACTGCGCTTCGATTGTGTGCGTACTGCTGCAATATTGTTAACGTGAGTCTTGTAAAACCTTCTTTTTACGTTTACTCTCGTGTTAAAAATCTGAATTCTTCTAGAGTTCCTGATCTTCTGGGATGTGTGCGCAGTGCCTACCATGATAAACCTCGATCT
+
BBBC@BABBB==;;;B666?CCCJMD;;;@;<6<AAD=BB@B?BB@AABD?BBB;;6;=BB=A<@=?AADC:::A@A@CCC2@?9>;;818??@?BBB?CD99:BBAA<??DBBBBB?AAA:>:=A=<<A>>:=>??5::==888>>??AA???A8;;B=BA=D<@@B;;:<<;697777,7:@5;;???.?9555.577//.7557-5252$2555;6;69949762228393997;;A6558>08///;;<;9;><=<=:<::5998:888)87<==988/
@ATNG8:02441:06001
GATGGTAGACATATCGTACTCTCTGTACTCATTCGTTTCGGAAGAGACAGGTACGTTAATAGTTAATAGCGTACTTCTTTTTCTTGCTTTCGTGGTATTCTTGCTAGTTACACTAGCCATCCTTACTGCGCTTCGATTGTGTGCGTACTGCTGCAATATTGTTAACGTGAGTCTTGTAAAACCTTCTTTTTACGTTTACTCTCGTGTTAAAAATCTGAATTCTTCTAGAGTTCCTGATCTTCTGGTCTACGCTCGTCGCGCTACCATCGATAACCTCGAGTCT
+
CCCB@BDCCCDCDCCCCCCCCBBBCCCCCCBB@BAAA>BC@C?BBBBBCB@BBBCC?C?BBBB>B>BCDCCCA=D;A@DCD1AA;A888-5CCK?BBC@BB>>>>B?;6;=@@AAAA;@@A<A<AAAA>?>?:?DED<>==?>>>?AAAAA>>>@=;;;;?@=A=>>>>>BBAB<@??@?5?<A:;7777)6;666)--3---7:8;-6555)2AAAA;A;??:???@@@@<A9==FC=>7;;>:>A@>>>>@@BB@@@@?@?A<???AA>>:><??@@@>>>
@ATNG8:02393:06023
GATGGTAGCAGACGTGACAGAGCGCCAGAAGATCAGGAACTCTAGAAGAATTCAGATTTTTAACACGAGAGTAAACGTAAAAAGAAGGTTTACAAGACTCACGTTAACAATATTGCAGCAGTACGCACACAATCGAAGCGCAGTAAGGATGGCTAGTGTAACTAGCAAGAATACCACGAAAGCAAGAAAAAGAAGTACGCTATTAACTATTAACGTACCTGTCTCTTCCGAAACGATGAGTACCTCTCAGACGCTCGTCCTACCATCGATAACCTCGAGTCT
+
?@?@7;<<<==@>;;<@@ADCDCCCACCC@B?A>00,0-00<979=28:-3-33;;<8=9+96:;8<888334;1<9:9;:;$9;49599,5;9.6@;ABAAAB@C@BB?BBB>AA;:=CCCCBA@@AABA?CBC>:BBA8884819:<00*0//::::=8==<<:A7B=>@@=><;337)7<<8<<==>,>=9?>>888>=<9>8>>??<?<>>BBB?BA??@@?<;:?@A9A000::>??@;@>??>BBBBBDB>>>=@?>:>9888767=9>:776@?;
@ATNG8:02407:06055
GATGGTAGCTCGCTGATGATATCTCCAGAAGATCAGGAACTCTAGAAGAATTCAGATTTTTAACACGAGAGTAAACGTAAAAAGAAGGTTTTACAAGACTCACGTTAACAATATTGCAGCAGTACGCACACAATCGAAGCGCAGTAAGGATGGCTAGTGTAACTAGCAAGAATACCACGAAAGCAAGAAAAAGAAGTACGCTATTAACTATTAACGTACCTGTCTCTTCCGAAACGAATGAGTACGAGAGTCAGAGCAGAGCTACCATCGATGGATCTGAGTCT
+
BCDD?BBBBC;;6BBBCDBBBABBB@BBFAB@>>00,09><>CBBB?BB?B=@??99999(:8=<?AACAA9:9+99;ABBB2BC>A5;<;*:BB@CCCBDDBBB?B?AA=ACC>@@CA;;;CBBCCBCB;;69@AA>BBB@@?@E@C@DCB@BFLCECBB@BBBBBB???<?CC?ABBBD;>=?;@@AAA2AA;?;>??@@@A=A<CDAA=A=96;CE@EBBBBBC@B8::A;@::8:ABCCCCCB?999BBBBBCBBBBBBBB?AAAA@?B?D;;;CBCAAA
@ATNG8:02410:06055
GATGGTAGGCGTGTGAGAGTCTGCCCAGAAGTTCAGGAACTCTAGAAGAATTCAGATTTTTAACACGAGAGTAAACGTAAAAGAAGGTTTTAACAAGACTCACGTTAACAATATTGCAGCAGTACGCACACAATCGAAGCGCAGTAAAGGATGGCTAGTGTAACTAGCAAGAATACCACGAAGCAAGAAAAAGAAGTACGCTATTAACTATTAACGTACCTGTCTCTTCCGAAACGAATGAGTAACGATGAGATCTCGTGTGCTACCATCGATAACCTCGACGTCT
+
4444./772//////<>>@A@C;:5)5<<7AD9@@B=A<@>>?;00+/;)/)/<595555$5.5;;=>=B=>>D4:<9000,/>:>9===+0)0>69/43;7733.328;498?378?=;75:A977>567?;ABAC<??:768///(/(..:688//////5788:;;744-499-337717;;337373'33,3333;;966(/(/556284>///.37...55715057=0548-3666//(/9666::888===8888888;39999;//(-(-,,,,----
@ATNG8:02415:06025
GATGGTAGGCGTGTGAGAGTCTGCCCAGAAGATCAGGAACTCTAGAAGAATTCAGATTTTTAACACGAGAGTAAACGTAAAAAGAAGGTTTTACAAGACTCACGTTAACAATATTGCTGCAGTACGCACACAATCGAAGCGCAGTAAGGATGGCTAGTGTAACTAGCAAGAATACCACGAAAGTAAGAAAAAGAAGTACGCTATTAACTATTAACGTACCTGTCTCTTCCGAAACGAATGAGTACGATGAGATCTCGTGTGCTACCATCGATAACCTCGAGTCT
+
BBBD?C>C@C@;;BCBBBFCCCCCC>BBDACCECCC@C@BCBBBBB@BB@C@CCCBBBBC2A?ABBABACCCCC>CBBB@@@/994:@EKD;FCC?BBBCBBB;;7<=??;??@<??DBBA@ABBBB??A>>:>?CC?BBBACCBB?C@CCC@BBCBBBCC@CCCBCC@CD?BBC?BB@@@;@A?=;;;;;);A=BCCCEDECC?B@CDDC@DACCBBB>BBAA@@@5;5;?@9ABDAFBCCCCCBA@CCCCAAAEDCB@AABBB?B>@@@::6:<@BBCBB??
@ATNG8:02417:06015
GATGGTAGGACGAGCGTCTGAGAGGTACTCATTCGTTTCGGAAGAGACAGGTACGTTAATAGTTAATAGCGTACTTCTTTTTCTTGCTTTCGTGGTATTCTTGCTAGTTACACTAGCCATCCTTACTGCGCTTCGATTGTGTGCGTACTGCTGCAATATTGTTAACGTGAGTCTTGTAAAACCTTCTTTTTACGTTTACTCTCGTGTTAAAAATCTGAATTCTTCTAGAGTTCCTGATCTTCTGGGCAGACTCTCACACGCCTACCATCGATAACCTCGAGTCT
+
BCCD@CBB@CCBBBBBBBCCCBBC?CBBCDBC@BA@@:@@<B@CCDDDDD?CFCCC@C@CCCC?C@CECC@@@CD?BACCD3BB?BBCC>CCCC@CCCADD?BBBBCC@CECDBBBD?BBB?C?CCCCBBBC@CCCC?CCBBCBBBCBBBCBBBB?CCC?CC?D?CCBBBCCCC?CBCCC<B@B@BCCCC5CCCCC>BBCDCCCCBB?BB@B2AABBB@BACC?CCCCCAA>A@BBBCCC?BACD>CCCCCBBBCDDCBCC?CCD@C@@?C@@=@?B@BDB@@@
@ATNG8:02417:06033
GATGGTAGTGATACAGATCAGACACCAGAAGATCAGGAACTCTAGAAGAATTCAGATTTTTAACACGAGAGTAAACGTAAAAAGAAGGTTTTACAAGACTCACGTTAACAATATTGCAGCAGTACGCACACAATCGAAGCGCAGTAAGGATGGCTAGTGTAACTAGCAAGAATACCACGAAAGCAAGAAAAAGAAGTACGCTATTAACTATTAACGTACCTGTCTCTTCCGAAACGAATGAGTACTGCGTCTCACTCTCGCCTACCATCGATAACCTCGAGTCT
+
::<A9A>BB@@:69@BBBBCC<;5;499;7:@CC:;497;;>CCCD?BA=?;=@@89889$31;::BBBDD???5<>:;;;;$9>5:2555&555.5966@B@@A=@?;;4;<;4:;@@ADCGCCCDCA@@C@@@@D>AAABCBBB@C@CAA>@BBABCCB@BCCCBB>AA>AAB=@?AAC499A<@@@AB2BE?BBBBB@A>><><@?>>:>;>ACBC@CBBCBAA>A?ACC=BBB@BCCBBBCB???B@@@@@@BBBCC?AAA=@????BA<A>????>BBB
@ATNG8:02418:06056
GATGGTAGAGTATCATGTGTATCTCCAGAAGATCAGGAACTCTAGAAGAATTCAGATTTTTAACACGAGAGTAAACGTAAAAAGAAGGTTTTACAAGACTCACGTTAACATATTGCAGCAGTACGCACACAATCGAAGCGCAGTAAGGATGGCTAGTGTAACTAGCAAGAATACCACGAAAGCAAGAAAAAGAAGTACGCTATTAACTATTAACGTACCTGTCTCTTCCGAAACGAATGAGTACACATCGTCGTGTCGTGCTACCATCGATAACCTCGAGTCT
+
AABA;BCA@ACBDBBAAABBBBDBB?A:;:<ABC@@?@ABBBCCCC?BB?C@CCBBBDDD2C?BBBCCCCAAAB;@A;;;;;*;A=@?BB@7A;;:;CCBEBABC?C>BBBBC?BBBBC?A@CCBBCCCCD@CDAA?BCCBBBCD?B?B@@=@CCCBCCC@CCCCAC?CC?ABB?B@??>6@>>;?CDFD3CC?B???CDCCC?B?@@@A<@<>>CCB?BCCCBBB=?>:996:AA?CCBCACCCCACA@ACCCC???BBBBBB>B999A??<>?DABAAABB
@ATNG8:02424:06024
GATGGTAGCGCACACATAGATACAGTACTCATTCGTTTCGGAAGAGACAGGTACGTTAATAGTTAATAGCGTACTTCTTTTTCTTGCTTTCGTGGTATTCTTGCTAGTTACACTAGCCATCCTCACTGCGCTTCGATTGTGTGCGTACTGCTGCAATATTGTTAACGTGAGTCTTGTAAAACCTTCTTTTTACGTTTACTCTCGTGTTAAAAATCTGAATTCTTCTAGAGTTCCTGATCTTCTGGACAGTGTGTGCAGATACTACCATCGATAACCTCGAGTCT
+
4::<066==ACBCCCDGCCCCCDCBBBB>==<:@:;:/9D>C>AACGC@C:@BA;;4;?@@?C?DACBBBB@@@C@AABBB1;:?CBBB=<;;A=AAA=;;5<;ABCEACCDDBEAA?BBB?CC;;;B;:;D?BA@@@BCCCCCCCCCBBBAAA@<>00-0@;@<AAA@@@AA@;=9;9;*:4;4;BBBB5BBB@@9000>>@@966499;;*;AA@A@B?BFACCBBB:;:;?BBECB>:>00+0B000099959;>??==B==8<<::??>;?=???ABBBB
@ATNG8:02426:06018
GATGGTAGAGAGAGCTCTCTCATCGTACTCATTCGTTTCGGAAGAGACAGGTACGTTAATAGTTAATAGCGTACTTCTTTTTCTTGCTTTCGTGGTATTCTTGCTAGTTACACTAGCCATCCTTACTGCGCTTCGATTGTTTGCGTACTGCTGCAATATTGTTAACGTGAGTCTTGTAAAACCTTCTTTTTACGTTTACTCTCGTGTTAAAAATCTTGAATTCTTCTAGAGTTCCTGATCTTCTGGCGCTCTGTCACGTCTGCTACCATCGATAACCTCGAGTCT
+
A><;25=A;;6AB=B;;:ICFDDDCB<@@@?@6@ABA;BA8:49CCCBBC?BBB@@=@?BBBC@C=@@BCBBABA;99999(9=<@BCC>BBBD?AAB?A@9?999?A499>>AA==:>AA<@;@AA@@>>>;>>>>;?>>7>=886<@@@A>?><:;=6<=5:4:<>><<=>=9<8888(5-6-5;==>/???@@9>>>?>:9;65//565'5//(/9494>?:>>:;;:;<@<@@;;;;=7779///:666:AAA>>;;;A???<@?===8818:>A????@?
@ATNG8:02426:06053
GATGGTAGGCGAGAGTGAGACGCAGTACTCATTCGTTTCGGAAGAGACAGGTACGTTAATAGTTAATAGCGTACTTCTTTTTCTTCTTTCGTGGTATTCTTTGCTAGTTTACACTAGCCATCCTTACTGCGCTTCGATTGTGTGCGTACTGCTGCAATATTGTTAACGTGAGTCTTGTAAAACCTTCTTTTTACGTTTACTCTCGTGTTAAAAAATCTTGAATTCTTCTAGAGTTCCTGATCTTCTGGTTTCGTCTATCATGTACTACCTATCGATAACCTCGAGTCT
+
A;??39::;>@BB;;6=666666=<<AABB@@=@;;;79D?C?BBA@@?@6;9:99;?9::?B8A=????@=88<588?>?+886@@B6;@A?6>7;5788'5527222'2558828236;;5:58;>>>A98-7AAA<B;522::@@>A>:;;>>17274;?6;08A<;79::;57;;;;.;59277===*8899907...77.228+55552#2;;4::5::25.2;===::6;=A@@@@@;>?@<AG;A87888BB???AF?>;;166;99://)//5::777;<
@ATNG8:02429:06056
GATGGTAGTAGTACACTAGTCATACCAGAAGATCAGGATCTAGAAGAATTCAGATTTTTAACACGAGAGTAAACGTAAAAAGAAGGTTTTACAAGACTCACGTTAACAATATTGCAGCAGTACGCACACAATCGAAGCGCAGTAAGGATGGCTAGTGTAACTAGCAAGAATACCACGAAAGCAAGAAAAAGAAGTACGCTATTAACTATTAACGTACCTGTCTCTTCCGAAACGAATGAGTACTACTCTCAGAGACACACTACCATCGATAACCTCGACGTCT
+
AABB?B=ECCB?=>BC?>CCGBAAB=@;:.5B9:9:79@BB:;:AAA;A=:;9@;>>>+>:;;9///;;;9916600000$//)/5::;+//61888>C@>>?;?;?B>@@A<>:??@=>>A@>>>::;?<@@AB=878=>>==:>;??C?BBBABBBB?BBBBBC?BB?BBB>AA???8===999::9(998:?;=;@??==D=??=>:==>:78949>?@>=>=@=?>>8>AB?@>>>00/====?CBBAAABBABBB????A999AAA=@<@;;00/666
@ATNG8:02434:06015
GATGGTAGTCTCAGATAGTCTATAGTACTCATTCGTTTCGGAAGAGACAGGTACGTTAATAGTTTAATAGCTGTACTTCTTTTTCTTGCTTTCGTGGTATTCTTGCTAGTTACACTAGCCATCCTTACTGCGCTTCGATTGTGTGCGTACTGCTGCAATAATTGTTATCGTGAGTCTTGTAAAACCCTCTTTTTACTGTTTACTCTCGTGTTAAAAATCTGAATTCTTCTAGAGTTCCTGATCTTCTGGATAGCGACGCGATATACTACCATCGATAACCTCGAGTCT
+
@5945<<<AA;;;=>>=>>>==<;;;<:::5505==>7>?:><@CCCAA@:A@A@@6<5<C9;;(9.94<666?=;;.44444$4<055>>44555.48:39;,//888:.37=80/9:+/0>+/00<DBB;;;7;<<>:<<<>@?=65555444::54/)/277)/----/779::255555&55)55////$////9<3<=;66659;<.5555$555559<66626<=@B=?;>8<<;999<@@D@C>AA@@??00///9:::==<9<<>><44049:>;BBBB@
@ATNG8:02434:06029
GATGGTAGTGTGTCTCTGAGAGTAGTACTCATTCGTTTCGGAAGAGACAGGTACGTTAATAGTTAATAGCGTACTTCTTTTTCTTGCTTTCGTGGTATTCTTCTAGTTACACTAGCCATCCTTACTGCGCTTCGATTGTGTGCGTACTGCTGCAATATTGTTAACGTGAGTCTTGTAAAACCTTCTTTTTACGTTTACTCTCGTGTTAAAAATCTGAATTCTTCTAGAGTTCCTGATCTTCTGGCTCTCGTAGACAGATACTACCATCGATAACCTCGAGTCT
+
@?@A<BBCDCCCBCCCCCCDCCCBBBCCCCBB?BBBB=BB?B@BBBCCCC?DCCCC?C@CDBB?CBDCCBBCCDF@BBBBB5BC@CBCD>CCCG@BDCACC@CCCCB?BCCCCCCC?BAC?B?BBBBBBBB?BBBB>BBBBCBCBBBBCCBAAA@CCC@CC@C?CCBCCCCCC@BAAAA9A>B;;;;;;*;BBCG:;;CDDDDCBB;@@@@0@BBCCAC@BB@CCCDCBB@B@BBBCCC?B?@?@CBCCCAAACCCCBCBCBCC@C???A9968?BBBBBB@A
@ATNG8:02437:06030
GATGGTAGCTCTGCTCTGACTCTCGTACTCATTCGTTTCGGAAGAGACAGGTACGTTAATAGTTAATAGCGATAACTTCTTTTTTCTTTGCTTTCGTGGTATTCTTGCTAGTTACACTAGCCATCCTTACTGCGCTTCGATTGTGTGCGTACTGCTGCAATATTGTTAACGTGAGTCTTGTAAAAACCTTCTTTTTACGTTTACTCTCGTGTTAAAAATCTGAATTCTTCTAGAGTTCCTGATCTTCTGGATATGAGTGACTCGTGCTACCATCGATAACCTCGAGTCT
+
44==8=BBA;55::599?@=666<===>==::3<944)4;395;<596;;8<<9>9.5.599<.6.5779///:39;7988777$444)48=90999;.44939:5::;:=@;>CC9;;BB=@@@7;7;BBA;:9@;@@::29>>@@669@>><<<>>>7669?@@?B?BABBB@@@A;?99999$96@.96???+;@A@@8<595555555.5555$599;<8<9>?8;;<<<<>7;7;>>99:>@?B@CCCCBBFCB@;;:=9994<=8<?><=971717<<??877
@ATNG8:02437:06042
GATGGTAGTATCTGCACACTCTGTCCAGAAGATCAGGAACTCTATAAGAATTCAGATTTTTAACACGACGAGTAAACGTAAAAAGAAGGTTTTACAAGACTCATGTTAACAATATTGCAGCAGTACGCACACAATCGAAGCGCAGTAAGGATGGCTAGTGTAACTAGCAAGAATACCACGAAAGCAAGAAAAGAAGTACGCTATTAACTATTAACGTACCTGTCTCTTCCGAAACGATGAGTACTGTATCTATGTGTGCGCTACCATCGATAACCTCGAGTCT
+
44::39:<<<<@@BB:566666<;;5;=B=A?>=>?292/99/0/:6;;6:6;::88=??.=<?A>@00/>;;:<7;>:9999$4B:@9;G@2>6926>555555;6;75504;;.45589;;9;666?ACCB@B@??<??AAB;;9;@==9:45=@CCB>B?AA>>:<7>99789288889*99>99877(3<4;374==A?A:?;:::9<=065@:92:A@AAAA??;?@@8?000==<BB@???AAAAAACB>??BBCBBB>=9:8852,5266;::;95
@ATNG8:02393:06100
GATGGTAGCGCGACGAGCGTAGACCCAGAAGATCAGGAACTCTAGAAGAATTCAGATTTTTAACACGAGAGTAAACGTAAAAGAAGGTTTACAAGACTCACGTTAACAATATTGCAGCAGTACGCACACAATCGAAGCGCAGTAAGGATGGCTAGTGTAACTAGCAAGAATACCACGAAAAGCAAGAAAAAAGAAGTACGCTATTAACTATTAACGTACCTGTCTCTTCCGAAAACGAATGAGTACGATGAGAGAGCTCTCTCTACCATCGATAACCTCGAGTCT
+
CBAA>B?@@CC:;=HECGCDDGBBB=AAA<@B@A@A=A?DAABD@?>@C>B=@@@99999(98@ABDBA@@9:8+9@;;99&49.9.99,9=@<ADDBBDCBB>B?BA?BAB?ABCDED@AACCCCCCCC?BB@@<A@?>@B:85;@AAB@BBBDCBA@>@CCDAA=::39=<8<<9999+9?@?BCCFCC);;8;000A@A>D3916:::0706=BBB@B@@@BAA:>::999-99929?>ACBBBBBBBABCDCBBB>>AA@??;?888@@@=A=ADD??>>>
@ATNG8:02397:06082
GATGGTAGATACTCGCTGATAACCCAGAAGATCAGGAACTCTAGAAGAATTCAGATTTTTAACACGAGAGTAAACGTAAAAAGAAGGTTTTACAAGACTCACGTTAACAATATTGCAGCAGTACGCACACAATCGAAGCGCAGTAAGGATGGTTAGTGTAACTAGCAAGAATACCACGAAAGCAAGAAAAAGAAGTACGCTATTAACTATTAACGTACCTGTCTCTTCCGAAACGAATGAGTACACATCGTCGTGTCGTGCTACCATCGATAACCTCGAGTCT
+
BBBB?BCCBCBCCCCCCCCBB@CD>CAB>AB@?@A?A?BABCCJD@DD@C@BBCBAAAA2@?CBBCBDDC???7<?:;;;;.;B>C5;;;.;CE?BCDBBCBAA=@<@@=@DG@BBBCCCCDDCCCCCBBB@CCBB?BCCB@@>>9?=BAC@C@BCCCCC?CBBB??=?@<@A@<?B:::29>>;9::::(9A?A>@?DCC>>;>:==@@<@<@ACCC@CAAABAA<?=?CC>CBB@AABCCCCCCCCBBAAACC???BBBBBB?B898A>>;>?CBBAAA??
@ATNG8:02398:06091
GATGGTAGTGTGTCTCTGAGAGTAGTACTCATTCGTTTCGGAAGAGACAGGTACGTTAATAGTTAATAGCGTACTTCTTTTTTCTTGCTTTCGTGGTATTCTTGCTAGTTACACTAGCCATCCTTACTGCGCTTCGATTGTGTGCGTACTGCTGCAATATTGTTAACGTGAGTCTTGTAAAACCTTCTTTTTACGTTTACTCTCGTGTTAAAAATCTGAATTCTTCTAGAGTTCCTGATCTTCTGGAGATATCATCAGCGAGCTACCATCGATAACCTCGAGTCT
+
A@BB:@>CDCDEDDCCCCBCCCCBBCCCCCCC?CBBB=BB@D?BBBCBBC?CBDCC@C@CCCD@DACCCDCCBBB>;:::::%;@>?=A@;=:<@<AACACCACCCCCCACCDFDCCC@CCC?@?AFGEEBBB@BBCC@CCCCCBCDDCCCCCBBB?DAA>AC?C?BBDBBBBBB?BBBBB;C@C?BCDDD5ED:::9;BBCECBCCCBDDDD5CBBBC>B>BD@CCCGC@@=@@CCDCCC=AAC?CCBBBDCBBBDDDDBCCCCC?B99:B:94:<@BCCCAAA
@ATNG8:02399:06081
GATGGTAGAGAGACTGTAGCGCACCCAGAAGATCAGGAACTCTAGAAGAATTCAGATTTTTAACACGAGAGTAAACGTAAAAAGAAGGTTTTACATACTCACGTTTAACAATATTGCAGCAGTACGCACACAATCGAAGCGCAGTAAGGATGGCTAGTGTAACTAGCAAGAATACCACGAAAGCAAGAAAAAAGAAGTACGCTATTAACTATTAACGTACCTGTCTCTTCCGAAAGAATGAGTACCTCTCAGACGCTCGTCCTACCATCGATAACCTCGAGTCT
+
BBCC@BBBBCCABBCAAACEBC;;;4;CB>@@@A;;7<@BBCAAAD@ABAC@BAA?????.?@BBAAABBBDDC=A:<99==,==8=.99:*:BABCCCAA@;;;.;=AC?CBB@BBCBCDCCDCHDDCCBB=B@@@=AAAABB??<@?B;;:<CCCCCDC?CCCCFG@@?<?BB=@ABBA9>8829=>>==&=@<ABBBFBAA=,/-/89<*/,/7>AA@CB;;:BA?@<999/8939BCDBBB?BBBBBBBBBBB@@?>88784<888===:@=@>>>A@@@
@ATNG8:02399:06086
GATGGTAGGTGCACATGAGTGTATCCAGAAGATCAGGAACTCTAGAAGAATTCAGATTTTTAACACGAGAGTAAACGTAAAAAGAAGGTTTTTACAAGACTCACGTTAACAATATTGCAGCAGTACGCACACAATCGAAGCGCAGTAAGGATGGCTAGTGTAACTAGCAAGAATACCACGAAAGCAAGAAAAAGAAGTACGCTATTAACTATTAACGTACCTGTCTCTTCCGAAACTAATGAGTACTATGTAGAGCTCTATACTAATCGATAACCTCGAGTCT
+
AACB:C>CABBBCDCCCECAABBCF@CCD@CCBB;:8;=@ECBBBB@CCACABBB@@@@@0A@@AABBBBCCCC?BABCFFF3BB@B=AAAA0@BA?B@@@BAC@@<@?AA?BBE>?@GBCAAACCCBBAABEABBBC@BBBBAEAA>BAC@@?@BCCBBBC@CCCCBBACC@BB@9?<777)9<=9=>==>.<@:@8:9BBAAD>A>ACAA<><>AEBC@BB@@@AA4;5:@A8?AA>ADBBCBBBBAAABBBBACDDBBBBBB@BBAAAB??;@@A>>>>=
@ATNG8:02401:06061
GATGGTAGCGAGCGAGTGTGTATACCAGAAGATCAGGAACTCTAGAAGAATTCAGATTTTAACACGAGAGTAAACGTAAAAAGAAGGTTTTACAAGACTCACGTTAACAATATTGCAGCAGTACGCACACAATCGAAGCGCAGTAAGGATGGCTAGTGTAACTAGCAAGAATACCACGAAAGCAAGAAAAAGAAGTACGCTATTAACTATTAACTTACCTGTCTCTTCCGAAAACGAATGAGTACCTCTCAGACGCTCGTCCTACCATGATAACCTCGAGTCT
+
:<;;7;<===@@<??CBA@B@;99=8<<=9<?@@99055:<<CBBB;@@596:AE;;::*599>9;=:>=;;;,9=::9:9$5:49.555&59<7=@@?;;>@A<B?AC>BDE?AAEBBCCBBBBBABBCCABBCC@CBCCCDDD?B@BAB=@BBBCC>CACAAABC?BB?BCB@C88<;3;//*/=>?@0>@:B==8=?BBB?A28897/7155-57187555=</6-5255&596167695558>@???;:;;;?>=9:5///59<9955085<<<?@888
@ATNG8:02415:06074
GATGGTAGTACATGATAGACGACACCAGAAGATCAGGAACTCTAGAAGAATTCAGATTTTTAACACGAGAGTAAACGTAAAAAGAAGGTTTTACAAGACTCACGTTAACAATATTGCAGCAGTACGCACACAATCGAAGCGCAGTAAGGATGGCTAGTGTAACTAGCAAGAATACCACGAAAGCATGAAAAAGAAGTACGCTATTAACTATTAACGTACCTGTCTCTTCCGAAACGAATGAGTACCTCTCAGACGCTCGTCCTACCATCGATAACCTCGAGTCT
+
BA;:89<=ABBD=;9D@=BB;:;AB?A@@8<><///6<6<=?ABAB>BB5:27>:44444$57=BCCECCBCCD>BBBCCCC5CC@C?CDD;BCC@CCCCCCCCC?@??C@CBB@CCBBBBBCBCCCBBBBC@EECC?BABBBCAC@CAECC@CFCBABBC@DBB@DD?CC@B@?<>>><=5>999BBDEC3BB@B???CBBCD>A>AAAA?B??@ICC@CDAA@DG?B<ACE>EBC?ABCCCBB?AAACBABACCBBBCC?BAB?A899A==8=;?@@????@
@ATNG8:02416:06082
GATGGTAGACATATCGTACTCTCTGTACTCATTCGTTTCGGAAGAGTCAGGTACGTTAATAGTTAATAGCGTACTTCTTTTTCTTGCTTTCGTGGTATTCTTGCTAGTTACACTAGCCATCCTTACTGCGCTTCGATTGTGTGCGTACTGCTGCAATATTGTTAACGTGAGTCTTGTAAAACCTTCTTTTTACGTTTACTCTCGTGTTAAAAATCTGAATTCTTCTAGAGTTCCTGATCTTCTGGGCAGACTCTCACACGCCTACCATCGATAACCTCGAGTCT
+
BCCC?BB@AABCDDCCBBCCCCBBCDECDCBA=?:::.9?:A?BCBBAAA@BBBAB?B?BBBB?B?BCBBAAA??;?@BBB3BC>AACF>BB@@?@BB?A@7;<BBBC@BBDDCCCCACBB?B?BBBBBBCC?CCCC@BBCCDCCCCBBBDC@@AADBB@BC?A=@ABBBCCDD?CCCDC;@=@=AACBB5BCCCC=BACCCDBAAA?BBBC3BBBBC@CBDDABBCCCBB@C@CCBDCE>@?CB>BCCDDCEBCCCDBBBACCC?C999C@@<@@BABDDBAA
@ATNG8:02417:06099
GATGGTAGATATATGCACGCTCTACCAGAAGATCAGGAACTCTAGAAGAATTCAGATTTTTAACACGAGAGTAAACGTAAAAAGAAGGTTTTACAAGACTCACGTTAACAATATTGCAGCAGTACGCACACAATCGAAGCGCAGTAAGGATGGCTAGTGTAACTAGCAAGAATACCACGAAAAGCAAGAAAAAGAAGTACGCTATTAACTATTAACGTACCTGTCTCTTCCGAAACGAATGAGTACTACTCTCAGAGACACACTACCATCGATAACCTCGAGTCT
+
BBCB@AB@DBBBCCCCCCBCDHCDB?B;;8:AAB@A>A>AABBA::6:@:@>BBBBDAAA1C>AAADBCCB333,3;@>>>>+@?;@9<<=2=CCFFCCCCCBBB@C@BA@BBB@CBBCCCCCBCECCDDCC@DCCC@CCCCBBBD?B?A@@=@CCBBBCC@CBAACD?BB@CCB49:9:9:+:::3::::9(7?8?@AA@A@>?<;<A@AA=A=A=A@@=@BBBBCC@C@CBB?B??=@BBCCBCCCCBBABBEBBBAAA@ABBB?@<<<=::4:8==@A@@??
@ATNG8:02418:06087
GATGGTAGGCGTGTGAGAGTCTGCCAGAAGATCAGGATCTCTAGAAGAATTCAGATTTTTAACATCGAGAGTAAACGTAAAAAGAAGGTTTTACAAGACTCACGTTAACAATATTTGCAGCAGTACGCACACAATCGAAGCGCAGTAAGGATGGCTAGTGTAACTAGCAAGAATACCACGAAAGCAAGAAAAAGAAGTACGCTATTAACTATTTAACGTACCTGTCTCTTCCGAAACGAATGAGTTCGAGAGTCAGAGCAGAGCTACCATCGATAACCTCGAGTCT
+
:4993944.5=>BBCBCBBCBB;;2555.;@ABBC@BAAACCECCFGD@B@;;000000'03<0//988::;<<4:944444$4<5;7;>=/:::8;==A=96//)/(/839:?>5<;==>>?BBBHGFDCCC@DDDD?BAA@@@@?9@<@@A=ABBCCBBB@CDDACC?BB?AAA:??9:9,9=<8<@@@@2@A?A@ABCBB>>7;7:=@AD3818=;;;>@@@BAAD@B@BHC>D::99BBBD@ABABBDCCCBCCCCDAAACBB?B899@@A8>;>AACB999
@ATNG8:02420:06103
GATGGTAGACATATCGTACTCTCTGTACTCATTCGTTTCGGAAGAGACAGGTACGTTAATAGTTAATAGCGTACTTCTTTTTTCTTGCTTTCGTGGTATTCTTGCTAGTTACACTAGCCATCCTTACTGCGCTTCGATTGTGTGCGTACTGCTGCAATATTGTTAACGTGAGTCTTGTAAAACCTTCTTTTTATGTTTACTCTCGTGTTAAAAAATCTGAATTCTTCTAGAGTTCCTGATCTTCTGGCGCGTATGTATGTCGCCTACCATCGATAACCTCGAGTCT
+
AABB9BBCBBCDCCBBBCCCDABBCCDCCC??>?BAB<BC?B?BCBBBBB@ABB??=??BBBB>B@CBCBBBBA@=?=><=?'?99=757-8>@A?BBE@BB?BAAA@@><>??AA@>9??<;A;CA==>>>?:@@AD:?=A>>>A@@@@AA>>>><@??<985::>BCAAAA@@;?@@ED5>4:488888(8>=>>:?@@@BCB@?>4:::::':>>@B7;7;B=BDD?>>>=A:@@BB;:8;AA<>>>@@@@@@@AAAAAA666969///;661658A:::??@
@ATNG8:02421:06065
GATGGTAGCTATACGTATATCTATGTACTCATTCGTTTCGGAAGAGACAGGTACGTTAATAGTTAATAGCGTACTTCTTTTTCTTGCTTTCGTGGTATTCTTGCTAGTTACACTAGCCATCCTTACTGCGCTTCGATTGTGTGCGTACTGCTGCAATATTGTTAACGTGAGTCTTGTAAAACCTTCTTTTTACGTTTACTCTCGTGTTAAAAATCTGAATTCTTCTAGAGTTCCTGATCTTCTGGGTGTATCAGCGAGTATCTACCATCGATAACCTCGAGTCT
+
@<CD>BA?AAB<<=>=CCCCCCC;99959@@B=BBDD=BB=A<@@@@@CB@ECCCD?B>A@@C?B?B;:8B=<AB?@????.=>;A???8?A@@?AA@=@@:?998<=6;978BABB@@@;=B=AAAAAAAA;>>66/8::;;>===@???A>>?;===8;:4:8;;;>>@;;:;888@=.@.6.57878,89<;=-//9666688816==<.=977=2728=:>>=>6574:=A>=>AA897660///:::>7;;?7677---3-3--/=::6>>?<;<9///
@ATNG8:02424:06066
GATGGTAGTCTCAGATAGCCTATAGTACTCATTCGTTTCGGAAGAGACAGGTACTTTAATAGTTAATAGCGTACTTCTTTTTCTTGCTTTCGTGGTATTCTTGCTAGTTACACTAGCCATCCTTACTGCGCTTCGATTGTGTGCGTACTGCTGCAATATTGTTAACGTGAGTCTTGTAAAACCTTCTTTTTACGTTTACTCTCGTGTTAAAAATCTGAATTCTTCTAGAGTTCCTGATCTTCTGGACGACGCGCACTGACACTACCATCGATAACCTCGAGTCT
+
ADBB?BBBBCDBBBC@AAB?BBCCCCABACAA?@CCD=CC?B?BCCCBBB?BEBCC>C>CCCC@B?CBCCFDEED@CCCCC5CD?CCCC=BBCCACCC@CC:;;ABDC>BBAABBCC?B??<?=@BBBBBBB?BCBB?BBBAAABAA=CAA>?::5:;;:?><@<>=>BBBBBB::;:<<-<:A<@@@@@/??:::077=///=67;=CDDD.:;;;?;A;::6:@@?>>>=D>E?>>>><>@B=BB<=<>>:==///=;;><7617///<<<7=6:==>==>?
@ATNG8:02425:06094
GATGGTAGGCGTGTGAGAGTCTGCCCAGAAGATCAGGAACTCTAGAAGAATTCAGATTTTTAACACGAGAGTAAACGTAAAAAGAAGGTTTTACAAGACTCACGTTAACAATATTGCAGCAGTACGCACACAATCGAAGCGCAGTAAGGATGGCTAGTGTAACTAGCAAGAATACCACGAAAGCAAGAAAAATAAGTACGCTATTAACTATTAACGTACCTGTCTCTTCCGAAACGAATGAGTACAGAGAGTACGATATGTCTACCATCGATAACCTCGAGTCT
+
BBDC:B>C@DBCCCDCCBDBAA;;;05@<7BCCCCC@C@CCCCCCC@@@?A@BCBBDBDB3B?BBBBABBCCCF>A@99999(9>9=3999(7==6<BBBBBCCA;>9@B<8::699?????AAAAAA>>==:=?@@<@@@@@@;;8;=AAC?CA@@CCCC?B@@ABB?BB?BBB>AACCD=B;;7;AAAB/?><CBDDCBBBB?B@CBBB?C@CC>>??BBBBBB@;@=ABD;=AA?AAABBBBBBAA>CCAAAAAA@><<<995<779=76073:==?AA>>
@ATNG8:02426:06079
GATGGTAGTATCTGTCTAGCCAGAAGATCAGGAACTCTAGAAGAATTCAGATTTTTAACACGAGAGTAAACTGTAAAAAGAAGGTTTTACAAGAACTCACTGTTAAACAATATTGCAGCAGTACGCACACAATCGAAGCGCAGTAAGGATGGCTAGTGGTAACTAGCAAGAATACCACGAAAGCAAGAAAAAGAAGTACGACTATTAACTATTAACGTACCTGTCTCTTCCGAAACGAATGAGCTAACTATAGACTATCTGAGACTACCATCGATAACCTCGACGTCT
+
?@>@>@<BBCCB;;9AB;AC>BBB@;;6@@?:=:===>>>D:>=8<9;=>>>@>>+>8<@;555<><<<4>?886CCC0950538;;&4450550-------/)33(33,33937333777333333555727;:=8<87883=>6?6@??<?<=?//)/959887@?<?C????5::<77.:/0*//000'-939////99333/3/3===6;68----06---9//(/(/8909AA7::7///949///888/337334;;=====888;798;*-(-77---5//
@ATNG8:02427:06084
GATGGTAGCGCACACATAGATACAGTACTCATTCGTTTCGGAAGAGACAGGTACGTTAATAGTTAATAGCGTACTTCTTTTTCTTGTCTTTCTGTGGTATTCTTGCTAGTTACACTAGCCATCCTTACTGCGCTTCGATTGTGTGCGTACTGCTGCAATATTGTTAACGTGAGTCTTGTAAAACCTTCTTTTTACGTTTACTCTCGTGTTAAAAATCTGAATTCTTCTAGAGTTCCTGATCTTCTGGATAGCGACGCGATATACTACCATCGATAACCTCGAGTCT
+
::9<7<<=@=;??BBBBBICCCCCCCDCDBBB@CCDD=CCAC>A@A>>EC@BBCCD@C?BBCC@C@CCCB=<<6646;;;;+;A=0..88-.--;=16/3-39133388<8=><;A<C@=BBC?CADCCCBCCB@CCCCABBBBBBCDCCCCCBBBB?C::8;C=A?BDBCCCCBB?BBBBB;BAC@DCDCC3BA@@@;@@BBCC@@@@5;<;<*;CCBB?B@CEAICCCC;;:;?CCECCC@CBB?CCCDCCCBBBCCDEDCCBBD@B:::BBC?B@CCCBBBBA
@ATNG8:02427:06100
GATGGTAGCGCATATCAGCGCAGCCCAGAAGATCAGGAACTCTAGAAGAATTCAGATTTTTAACACGAGAGTAAACGTACAAAGAAGGTTTTACAAGACTCACGTTAACAATATTGCAGCAGTACGCACACAATCGAAGCGCAGTAAGGATGGCTAGTGTAACTAGCAAGAATACCACGAAAGCAAGAAAAAGAAGTACGCTATTAACTATTAACGTACCTGTCTCTTCCGAAACGAATGAGTACAGAGAGTACGATATGTCTACCATCGATAACCTCGAGTCT
+
BCBB?CA@@?CCBCCCBB@@:;;CC?DDCACDCAA@@B?CBDBBAB@CC?A?A?AACEED2C@CCCCCCCCDDE>CCCCCDE=@@=A5;;;.;AC@CCCCCCBBC?B?BB@BBC@CBBBBBBCDDDCCCDBA>ACBB@BCCBBB::6;?BBC?CBCBDCCC@CCCCBB>BA=A?>9=><<<8?=?;>=???1=C=B>@>AAACD?B@BBBB<?;?BDCC@CCCCBBB?B?BCC=B;;6;AAA@CCAAABCBCBBBBBBBCBBBBB>B?<;>00*0+0>=>@CB@
@ATNG8:02428:06108
GATGGTAGCATCATGCATATCTCACCAGAAGATCAGGAACTCTAGAAGAGTTCAGATTTTTAACACGAGAGTAAACGTAAAAAGAAGGTTTTACAAGACTCACGTTTAACAATATTGCAGCAGTACGCACACAATCGAAGCGCAGTAAGGATGGCTAGTGTAACTAGCAAGAATACCACGAAAGCAAGAAAAAGAAGTACGCTATTAACTATTAACGTACCTGTCTCTTCCGAAACGAATGAGTACGAGAGTCAGAGCAGAGCTACCATCGATAACCTCGAGTCT
+
A@BB:=@BCCCCCCCDBBBCCCBBC?CBC?B@@>00+/599:BBBB?BAAC?DBC?>==?.;=BCBBBBBBBBA9>=99999(;A=C?BAB8ABB@CBBB@BB::;,;;@B=BBB455B>AADDDDCCCCCCB?BCBB@BBBBBDCC@CAC@@=@BBBDDCC?CCCCBC?BB@BBB=@@==<5>:939::::(7?9A<?>CCBBB?A<>>>=;>:=>BBB@BCCCBEC>@>@CB;A;:8:BBBCBBBBBBCCCCCBBBBBBBAACD@C788@99499;>AAA==>
@ATNG8:02430:06069
GATGGTAGTGATACAGATCAGACACCAGAAGATCAGGAACTCTAGAAGAATTCAGATTTTTAACACGAGAGTAAACGTAAAAGAAGGTTTTACAAGACTCACGTTAACAATATTGCAGCAGTACGCACACAATCGAAGCGCAGTAAAGGATGGCTAGTGTAACTAGCAAGAATACCACGAAAGCAGAAAAAGAAGTACGCTATTAACTATTAACGTACCTGTCTCTTCCGAAACGAATGAGTACTATGTAGAGCTCTATACTACCATCGATAACCTCGAGTCT
+
<<>A7;;=;;;==BAAA@B>=<<;=8===25599440558::/0/;69969;?>8=====+=8<<;:::744==1;79444&4<6;.555&5>>8<??>@>>/0*/3996<<=9==>>>=BBDCBBC;;;:;>>@B?AAA@=<777(9>@@A?AA???@BA>>?>A?@;?A:???390;;;5:/0/;;;:+;;5<:==BB?AA=A;<;974:4;;AAD@B;;;A@A>A=???9>=?=???AAAC???BBBBBBBA??;>>>AAA<A866=;;6<5::>>>:::
@ATNG8:02434:06078
GATGGTAGAGAGAGCTCTCTCATCGTACTCATTCGTTTCGGAAGAGACAGGTACGTTAATAGTTAATAGCGTACTTCTTTTTCTTGCTTTCGTGGTATTCTTGCTAGTTACACTAGCCATCCTTACTGCGCTTCGATTGTGTGCGTACTGCTGCAATATTGTTAACGTGAGTCTTGTAAAACCTTCTTTTTACGTTTACTCTCGTGTTAAAAATCTTGAATTCTTCTAGAGTTCCTGATCTTCTGGGTCTACGCTCGTCGCGCTACCATCGATAACCTCGAGTCT
+
?A@@>ACCCCCCBBBABABCCCCCCBCCHCBB@AA@D<BB?B>;@C>@DD@ABBAA>A@BBBB@C?CBBBCAABA@CCCAC3CC>ABBC?CBBB?AA@?AA4::?=>A>AAA@AA=><?@@=D=AA@@====8<@??:==@?>>>:;<??BB???<===98808:>>?>=>@BB:<=?=>,<3:188:9:)9<:99.7789;;==>><@ABA.>8:6:D=D=AA=DAA>>>?=A;;;;>@A;>>BB:>>>???>>>AA@?>>CCDC=>>>>A<<:=<?A@@@>>>
@ATNG8:02436:06092
GATGGTAGTGTCATATGAGAGTGTGTACTCATTCGTTTCGGAAGAGACAGGTACGTTTAATAGTTAATAGCGTAACTTCTTTTTCTTTGCTTTCGTGGTATTTCTTGCTAGTTACACTAGCCATCCTTACTGCGCTTCGATTGTGTGCGTACTGCTGCAATATTGTTAACGTGAGTCTTGTAAAAACCTTCTTTTTACGTTTACTCTCGTGTTAAAAATCTGAATTCTTCTAGAGTTCCTGATCTTCTGGCTCTCGTATGACAGATACTACCATCGATAACCTCGAGTCT
+
@@BB@ECBCBCBDC;:9;<<@@99:5444;45.5:><8??;>99;9966>:ACC;:9)96;449.:99:;<>;;5;::99494$4;;24444)4:::7<555)5<.55;<<=:===>=<<<7;;@=B=BB;:;CBC>BBBB=AB;99999@@=@=@=>>:9958@=8<75499>==>:8=>>>>=):5::::===)54999)599555555;5;;;;(55555.54;A860//0/;4949:<<==465>79559//////999:>>>;;;<:???BBBB<><>?B<<<?@
@ATNG8:02440:06068
GATGGTAGGACGAGCGTCTGAGAGGTACTCATTCGTTTCGGAAGAGACAGGTACGTTAATAGTTAATAGCGTACTTCTTTTTCTTGCTTTCGTGGTATTCTTGCTAGTTACACTAGCCATCCTTACTGCGCTTCGATTGTGTGCGTACTGCTGCAATATTGTTAACGTGAGTCTTGTAAAACCTTCTTTTTACGTTTACTCTCGTGTTAAAAATCTGAATTCTTCTAGTGTTCCTGATCTTCTGGGCTGCGCTGATATGCGCTACCATCGATAACCTCGAGTCT
+
::>@8<@@;@B@@@CBCDDDCCCC?DBBBCAA?ACCE=CC=B?BDCCCCC?CCECD@C?BCCC?C?BCEDCCCCD<BACCC5@@>ABEF?CBCC@EA@;AA=AABEDDAFCCCCDDD@BBB?D?ECDGCCBB?BBCC?CCCCCAAACCCDC@@@B?DBC<@A@D?BABBCCCDC@BBDFF;B?B=ABABA0@DBBB=A@BBBBCBBB@CEFD3CBBBCADABC?BCCCBBB@C?BBBBDD;@?@>:@ABBBCCCCDBBBGDDDCC@C@@@C@@<@?ACCCCB??
@ATNG8:02395:06156
GATGGTAGGTGCACATGAGTGTATCCAGAAGATCAGGAACTCTAGAAGAATTCAGATTTTTAACACGAGAGTAAACGTAAAAAGAAGGTTTTACAAGACTCACGTTAACAATATTGCAGCAGTACGCACACAATCGAAGCGCAGTAAGGATGGCTAGTGTAACTAGCAAGAATACCACGAAAAGCAAGAAAAAAGAAGTACGCTATTAACTATTAACGTACCTGTCTCTTCCGAAACGAATGAGTACGTGTGCGACGTGTCTCCTACCATCGATAACCTCGAGTCT
+
44::.4595:<<<<DBCCICCCCCB@CCC?B@@@@@=A@DDCBBBB@@@<@;?>?;;::9'4:?B@AAABCBBF>A@ACGAA+A@>@@BDE9BBB?BA@@ABCCC?A>BC?BBB?BBB=@@@@BAA@CFCAA?ACBA?BBBAB;;;<B@BBB@CCC9:6>>:CBBBBB?BC?C??9;;9999+997/8???AA(?=89777;<>99378872515167?>>8=665===050499/7;;60//::;?==<888?>?>>?AABB?BAA=?777<AB>B>BBB>=>>>
@ATNG8:02401:06126
GATGGTAGCGCACACATAGATACAGTACTCATTCGTTTCGGAAGAGACAGGTACGTTAATAGTTAATAGCGTACTTCTTTTTCTTGCTTTCGTGGTATTCTTGCTAGTTACACTAGCCATCCTTACTGCGCTTCGATTGTGTGCGTACTGCTGCAATATTTGTTAACGTGAGTCTTGTAAAACCTTCTTTTTACGTTTACTCTCGTGTTAAAAATCTGAATTCTTCTAGAGTTCCTGATCTTCTGGGATGTGTGCGCAGTGCCTACCATCGATAACCTCGAGTCT
+
////)//////55/////:///@><@ACC=<<<>===8=B?C@@@ACCCB@CB;;68<9==BB>B=>??AAAAAA<9::99'9@7;ACC=;;:A>A@@?AA=AD>BAA=AA9966669===<?9===>=>@>:>=<@769@@D?996>@@@@@:;29999)4:6;8B<@<BA@>>:999>>.>7?;@BBBD5BAA@A000>@CCCBAA5<;;;*:999CADACC@EC999B@8@7>>>>><<<;@<39///77>9995566=9=<:6:///:996;:<<<<B998
@ATNG8:02401:06145
GATGGTAGTATCTGCACACTCTGTCCAGAAGATCAGGAACTCTAGAAGAATTCAGATTTTTAACACGAGAGTAAACGTAAAAAGAAGGTTTTACAAGACTCACGTTAACAATATTGCAGCAGTACGCACACAATCGAAGCGCAGTAAGGATGGCTAGTGTAACTAGCAAGAATACCACGAAAGCAAGAAAAAGAAGTACTCTATTAACTATTAACGTACCTGTCTCTTCCGAAACGAATGAGTACGTGTGACGTACGTGAGCTACCATCGATAACCTCGAGTCT
+
CDDC@C>CCCB==B=@>@@@?====:=CC?BBAAAAAE?CBBBB@@=@?=A>BCBB?ACC1D>@@???AA@??>)7399999'9:8=8===0=<=?BCCCBA>00,/;>><??>ACBBCB@@@DCBABCDBB@BDAA?ADGCCC@?=A?A;;9;B@@@CAB?BDCAAB?::69A?8>??=<3;77/7<<<<.8C=B@ABFDC;;8;<AA@@<@<?;9<<176<==>=1717>A9=>>086:67677:::????>>;::@==;;8818;;;>AA=A=>==;;;;:
@ATNG8:02404:06117
GATGGTAGTGTGTCTCTGAGAGTAGTACTCATTCGTTTCGGAAGAGACAGGTACGTTAATAGTTAATAGCGTACTTCTTTTTCTTGCTTTCGTGGTTTCTTGCTAGTTACACTAGCCATCCTTACTGCGCTTCGATTGTGTGCGTACTGCTGCAATATTGTTAACGTGAGTCTTGTAAAACCTTCTTTTTACGTTTACTCTCGTGTTAAAAATCTGAATTCTTCTAGAGTTCCTGATCTTCTGGTATGACTAGTGTACTACTACCATCGATAACCTCGAGTCT
+
@??A655<;<<555:555;<@=BBBDBBBBBC?CCDD;@@@GACBAA@BB?:96?A7;8<??@>A;:9ECCBAA@>>@@>=,5505<<@4;;;;6;<6<D>A;;9==8=>>===<<7;>>5=4>>??B9:9=@@@A=BBBBBB@@@ABB@@@CC=BBA=AA=A=AAB@@@CBC;@;;;;.;5;5;AAAA0AABBB;AAA<;;AAAA;@>>>,>:999299=@9@AAAAAB=A<@@?@@A=A@A5;;;:B;;:BBBBBBBB;;:A?@@@A::9:?:?A???ABC
@ATNG8:02413:06131
GATGGTAGCACGAGTCACTCATATCCAGAAGATCATGAACTCTAGAAGAATTCAGATTTTTAACACGAGAGTAAACGTAAAAAGAAGGTTTTACAAGACTCACGTTAACAATATTGCAGCAGTACGCACACAATCGAAGCGCAGTAAGGATGGCTAGTGTAACTAGCAAGAATACCACGAAGCAAGAAAAAAGAAGTACGCTATTAACTATTAACGTACCTGTCTCTTCCGAAACGAATGAGTACTATGTAGAGCTCTATACTACCATCGATAACCTCGAGTCT
+
>;BB?BDBB;96?;@C966;<=<<<7<:;5;@AAB;997<<=A??A?AB?C?BBCBA@@A*;5;AABBBBBAAA:@>==@@@1AA?C@CCC9CBB@>ABB@A?CC?C@CC????65988BCCBBBBA;;<;;2;A@A799BBBBBB?BBD;;9;C;;9A>>:?@>@@A8::?B??;?A??<>??<000000%0:6///689333=;>=BBD=C=??<;9;?BAAABB?B@CCC>A;94:;;ABBCDBBBBBAA???ACCCBBBCA:@///865/96<==?>>55
@ATNG8:02421:06153
GATGGTATTATAGAGCTCTACATAGTACTCATTCGTTTCGGAAGAGACAGGTACGTTAATAGTTAATTGCGTACTTCTTTTTCTTGCTTTCGTGGTATTCTTGCTAGTTACACTAGCCATCCTTACTGCGCTTCGATTGTGTGCGTACTGCTGCAATATTGTTAACGTGAGTCTTGTAAAACCTTCTTTTTACGTTTACTCTCGTGTTAAAAATCTGAATTCTTCTAGAGTTCCTGATCTTCTGGTGAGATATGCATGATGCTACCATCGATAACCTCGAGTCT
+
CCBB?CBC@DDCCBBBCBBCCCCCDCBAAC;;5;;;;6;C?A?CB@@@AA=@AA??<?<???B?A?B548@@A@B=@CDDD+73,3333(3;;<488828A68:=@@>;@>=;;:BC?BBB?><>>>>AB??;?@CB<?@?@==>>AAAAA>>=B;>?>:==8=8>>@@>>>BB7<==>9.95@457555(5:9991988898::7947?::*8897:6<8=?:;;;?AAD<@<?>===?:886<AAAA;;;?>A@>>>???AAA<;788=8818=@CCAAAAA
@ATNG8:02421:06159
GATGGTAGTACATGATAGACGACACCAGAAGATCAGGAACTCTAGAAGAATTCAGATTTTTAACACGAGAGTAAACGTAAAAAGAAGGTTTTACAAGACTCACGTTAACAATATTGCAGCAGTACGCACACAATCGAAGCGCAGTAAGGATGGCTAGTGTAACTAGCAAGAATACCACGAAAGCAAGGAAAAGAAGTACGCTATTAACTATTAACGTACCTGTCTCTTCCGAAACGAATGAGTACGAGAGTCAGAGCAGAGCTACCATCGATTACCTCGAGTCT
+
>ABB?BABABBBAAACAA>@000==;?@G?CCCCCC?A?@BCBBBD@BB?B>BBBCCCCD5B@BBABBAAABAD;B@@@>=>,:;5:29::*:9@?@AAABBB;;7;?BB?CDE>A@DBDCDCBBBBBBBCDAFCCC@CCDCCCCD@C@DAA?BCCCCCCC?CBBBCC?CB@??><>>@??9?77189??@8BC?BAAACBBBB?B?BABB?B@BACBB?BAAABFE@E@BBB>BCCA;;;CCDCAAABBBBBCBDBBBAABBBB@C899A@5:9>??A>>=?>
@ATNG8:02427:06119
GATGGTAGTATCTGCACACTCTGTCCAGAAGATCAGGAACTCTAGAAGAATTCAGATTTTTAACACGAGAGTAAACGTAAAAAGAAGGTTTTACAAGACTCACGTTAACAATATTGCAGCAGTACGCACACAATCGAAGCGCAGTAAGGATGGCTAGTGTAACTAGCAAGAATACCACGAAAGCAAGAAAAAGAAGTACGCTATTAACTATTAACGTACCTGTCTCTTCCGAAACGAATGAGTACTGTATCTATGTGTGCGCTACCATCGATAACCTCGAGTCT
+
ADCCACCCCCBBDECBBBCCDDDDD@BCC@CB@@@@<@>BABCBCB?BC?D?CBBBBBBC3C@CCBBBCB@B@D>AAACCCC5CC?C?BBB;BCDACCCCDEE@@?@ADD?BBC@CCCCCBBDCCCCCCCCC@CCBB?BBBCBCBB>C@DCC@CCBBCDDC?AAACCD?BB@BBA<@@?>>8=??;:9999(9@?A9::CBB@A8;7;A@@<@<@@BBB?BB@@@BB?@?A@@:@??=?CCCCBBBBAAA@@@ABBBBCCCCAAB??>==:;:0819>==<;;;
@ATNG8:02435:06114
GATGGTAGCGAGCGAGTGTGTATACCAGAAGATCAGGAACTCTAGAAGAATTCAGATTTTTAACACGAGAGTAAACGTAAAAAGAAGGTTTTACAAGACTCACGTTAACAATATTGCAGCAGTACGCACACAATCGAAGCGCAGTAAGGATGGCTAGTGTAACTAGCAAGAATACCACGAAAGCAAGAAAAAGAAGTACGCTATTAACTATTAACGTACCTGTCTCTTCCGAAACGAATGAGTACCTCTCAGACGCTCGTCCTACCATCGATAACCTCGAGTCT
+
BB@@<@=BBCFBBBCDCCBBBBBBA@BBC@BBBC@@?C@BBEBABB?CB?B?BDEBBBBB5B@CCCCDDEDBBA:@?:;;;;*;B>C<AAA9ADD@DBBBAAA;;:;?BC?BBC@CCCABABBCDCCCCBCB?CABB?A???BAAA=A=A::6;BBBCCCC@CAB@DD@AA>BCB=??888*:==9:::::.8A=A@A@BCFKD?B?BBBB>B?>>BCC>BBBBBCD?B?BBA;B;;:;CCBCCC?AA@CCBBBABBBBBB<@@C>B778A=>9>==AD???AA
@ATNG8:02403:06197
GATGGTAGACACGTGTGCTCTCTCGTACTCATTCGTTTCGGAAGAGACAGGTACGTTAATAGTTAATAGCGTACTTCTTTTTCTTGCTTTCGTGGTATTCTTGCTAGTTACACTAGCCATCCTTACTGCGCTTCGATTGTGTGCGTACTGCTGCAATATTGTTAACGTGAGTCTTGTAAAACCTTCTTTTTACTTTTACTCTCGTGTTAAAAATCTGAATTCTTCTAGAGTTCCTGATCTTCTGGATAGCGACGCGATATACTACCATCGATAACCTCGAGTCT
+
@?CC@EDCBCCCCCAAAA;>BBBCHBAACCBB?BABA<BC?B?BBBBBBD@CBA<;7=-0/9:6969;=CB?::=6=====+886;333/3=;=8::86:>*/0//89388:;?7;;::;;8=799:;::@@<@AAA5;;888=>??;;;@@?>?8;:;58818:?=>>B?>>>=>>=AA5A=C=????>/;6333-3------//9+2222$2555905055489922296;4889833....053357777777775559555/5.//5595959@@@AA==
@ATNG8:02406:06203
GATGGTAGCGCACACATAGATACAGTACTCATTCGTTTCGGAAGAGACAGGTACGTTAATAGTTAATAGCGTACTTCTTTTTCTTGCTTTCGTGGTATTCTTGCTAGTTACACTAGCCATCCTTACTGCGCTTCGATTGTGTGCGTACTGCTGCAATATTGTTAACGTGAGTCTTGTAAAACCTTCTTTTTACGTTTTACTCTCGTGTTAAAAATCTGAATTCTTCTAGAGTTCCTGATCTTCTGGACGACGCGCACTGACACTACCATCGATAACCTCGAGTCT
+
<>CB?C>BB@@@@@;9:@@@@BBBCCCBCB;;4;?>>5>A?C@CGDDDAA=A@;>@=A:@>::5;8BAAB==6668<>>>>+;;7;CBB9@:>;.55:499)//79/516<;?;<<<4;>>:@=BBCCCCCIACCCHACCCCBBBBAAACC;;;B<@;;7;A?C?BBBBBA@@>:::==A2C@C?BDDDE0BB;;;;.;9??B@999>.5999(9@@:949=BB=BAB@@9;4:;@@?A@@=@@C?CB;;;:;@@A::9@@@CCBA;@0000==;@?BCAABBAA
@ATNG8:02409:06169
GATGGTAGTATAGAGCTCTACATAGTACTCATTCGTTTCGGAAGAGACAGGTACGTTAATAGTTAATAGCGTACTTCTTTTTTCTTGCTTTCGTGGTATTTCTTGCTAGTTACACTAGCCATCCTTACTGCGCTTCGATTGTGTGCGTACTGCTGCAATATTGTTAACGTGAGTCTTGTAAAAACCTTCTTTTTACGTTTACTCTCGTGTTAAAAATCTGAATTCTTCTAGAGTTCCTGATCTTCTGGGCTGCGCTGATATGCGCTACCATCGATAACTCGAGTCT
+
<<BB>BBGCCDCDA@BBDCCCCCCBB?@@A@@<@A??;@@<@ACCCBEAA?AAB@@=@;>>::29>AAABBBBBA???::::%8828@<919BBB@CBBB=AA4999?9909A>>??@A;?=>9<6<=<9<::;<AAAA;>>DBBBA<<<AAAA???<;;;=@@=B=BBB:;;@?>5;:::;;+;;A:;;;;:*:<887)67:79<<=<>5;:;;+9;;6:5:5//+/777A;;7;=@@;76:/--==4=--/<;9:=?AA@????==8=;;6:98*//::;::=>
@ATNG8:02410:06169
GATGGTAGTGGTGAGAGAGAGACCCAGAAGATCAGGAACTCTAGAAGAATTCAGATTTTTTAGCACGAGAGTAAACGTAAAAAGAAGGTTTTACAAGACTCACGTTAACAATATTGCAGCAGTACGCACACAATCGAAGCGCAGTAAGGATGGCTAGTGTAACTAGCAAGAATACCACGAAAGCAAGAAAAAGAAGTACGCTATTAACTATTAACGTACCTGTCTCTTCCGAAACGAATGAGTTATAGACTATCTGAGACTACCATCGATAACCTCGAGTCT
+
CBBB@CCCBB@CCBBBCECBB9997;AA?BBAA@@=A>BBBBBDC?BD@D@BBB;;;;;;%;@@?DBBDDDCCC=CCBBBBB1@?:?4:::.;BB?AA@ACBACC>?=?C@BBB?BA@BBBBBCCCCCBBBE>CCCC?BBDCCCBB?C?B9999BBCDDCB?BCCCCC?AB??AB>??877.9<<899999(9A;A9::CBB?><>?ABDC?B??AB996:@=>@@A?B@DDD>CBB?BCCAA>ABBBB???BBCCAAAAABC?B789A??;A?BABBB886
@ATNG8:02411:06182
GATGGTAGTGTGTCTCTGAGAGTAGTACTCATTCGTTTCGGAAGAGACAGGTACGTTAATAGTTAATAGCGTAACTTCTTTTTCTTGCTTTCGTGGTATTCTTGCTAGTTACACTAGCCATCCTTACTGCGCTTCGATTGTGTGCGTACTGCTGCAATATTGTTAACGTGAGTCTTGTAAAACCTTCTTTTTACGTTTACTCTCGTGTTAAAAATCTGAATTCTTCTAGAGTTCCTGATCTTCTGGAGATACACATGATACTCTACCATCGATAACCTCGAGTCT
+
<6>>;==CCBA@BDDCCCCCCCCCCCDBBBBB?@@@@;@B@C@BBBBBBB@BDCAA@AACCCC@B?BCC@A00*0>:=>>==(//)49990999;166=8<@:@::9AC@CCCCCBBB@BBB@D@CCCCBBBC?AACC@CAAACBCBCDDCBBBBC@BBA?BB?B?BB@A@@DCCADCDCB:B>B>BBBBC5BBCDF>DBBBBBBBBBACCCC5CBBCC@CBDD?BBBBAAD7::;BBBCC>@@B=BBBCDDBBBBDCBBBCCCCC@C999?>>9?=@A@BBBAA
@ATNG8:02412:06192
GATGGTAGAGTATCATGTGTATCTCCTGAAGATCAGGAACTCTAGAAGAATTCAGATTTTTAACACGAGAGTAAACGTAAAAAGAAGGTTTTACAAGACTCACGTTAACAATATTGCAGCAGTACGCACACAATCGAAGCGCAGTAAGGATGGCTAGTGTAACTAGCAAGAATACCACGAAAGCAAGAAAAAGAAGTACGCTATTAACTATTAACGTACCTGTCTCTTCCGAAACGAATGAGTACGAGAGAGCACACGTGTCTACCATCGATAACCTCGAGTCT
+
AABC?BBBBCCCECCDCCCCBB@@@>@BC@BCBF@@>@?BCBAA@A?AB>A??=>9::;;);:AAGCCCFCCBA:@@:::::.;D>C5;;;&9BA=>CDBBBBCB?B?@@<@AA?BCCCCBACCBBCBBBBA>BCAA?BDCBCCAA<A=B:9:;CDFCCCC@CBBBCC=BC@AAB<??>=;5<<=39:ABB3CC@CBAABCBBB?C>BBBB?B?AACAA=ABBBBCC@C@CCD>CCC?CBBBCBBAAABBAAABBBBBBBBB@??@B:99B??;?=ABCB>>@@
@ATNG8:02413:06160
GATGGTAGGTAGCCATGAGTGTATCCAGAAGATCAGGAACTCTAGAAGAATTCAGATTTTTAACACGAGAGTAAACTTAAAAAGAAAGGTTTTACAAGACTCACGTTAACAACTATTGCAGCAGTACGCACACAATCGAAGCGCAGTAAGGATGGCTAGTGTAACTAGCAAGAATACCACGAAGCAAGAAAAAAGAAGTACGCTATTAAACTATTAACGTACCTGTCTCTTCCGAAACGATGAGTAACGTGTGCGACGTGTCTCCTACCATCGATACCTCGAGTCT
+
::9@+//73////)/5559;=>6655:55.544444.43888988<33817<@988?;;;)7039::;:::37714B?BCCA.399)88<??*93;(------22504057).../3753365.-----.55440....488999555,5,5:B;?;=><<;=9=555>>::;7;<<9<=>>698<6777777#3969;===<?=8179(799>;@<;00/?*0/<=67715.537.3///667-/)/9////:;;;:::?788<@>>=@90-:..-)-8--/87;
@ATNG8:02418:06184
GATGGTAGACACGTGTGCTCTCTCGTACTCATTCGTTTCGGAAGAGACAGGTACGTTAATAGTTAATAGCGTACTTCTTTTTCTTGCTTTCGTGGTATTCTTGCTAGTTACACTAGCCATCCTTACTGCGCTTCGATTGTGTGCGTACTGCTGCAATATTGTTAACGTGAGTCTTGTAAAACCTTCTTTTTACGTTTACTCTCGTGTTAAAAATCTTGAATTCTTCTAGAGTTCCTGATCTTCTGGATAGCGACGCGATATACTACCATCGATAACCTCGAGTCT
+
:9A<;>BDCBBCCCCBCCBBAA@BBAA@BCBB?BDCE>CC@C?CB@@@BB?ABBBB?B?ABBB?B@BBEC@>=BB?BBDDD2BB?B99959BCC>AAC>AA;:99<;A=BBCBB;;;<@@@=D=@@@A@878<@@@A<@@????@>>>?@AA???;<;;7;B<B=??>>>@@?>:<:;:;-98=478888(6;555.5./...777959:::*822,272728:59@A;=;><@;@=>>AA8;;@<AADDAAA==>;;;A@@@A@@=;;;=AFE<@9==AA@@>?
@ATNG8:02429:06201
GATGGTAGATACTCGCTGATACACCCAGAAGATCAGGAACTCTAGAAGAATTCAGATTTTTAACACGAGAGTAAACGTAAAAAGAAGGTTTTACAAGACTCACGTTAACAATATTGCAGCAGTACGCACACAATCGAAGCGCAGTAAGGATGGCTAGTGTAACTAGCAAGAATACCACGAAAGCAAGAAAAAGAAGTACGCTATTAACTATTAACGTACCTGTCTCTTCCGAAACGAATGAGTACGAGAGAGCACACGTGTCTACCATCGATAACCTCGAGTCT
+
;>>B?C>CLBBBCBBBCCAACBCDD>BCB?@A@CAA>A9;;@@@@A=??@C@CCBCBCBB3B@BBBBBBC@@@?<==CCCCC1BB>A4;;;&9@A;@;99BAACD@F@CC@CAA?BCBCDDCCBBBCCDCCC@CBAA=AAA@AAAB=A?B;;8;BCCCBAA@BBCCCD>AA?BBB??=9::28<<<8999:(9A?EBABC@@>>:?:==@A=A=@AC;;7;@@@BCE@C@AAA<ABB@BBBBCBBBCCCB@BACCBBBCBAAAB@=@///<::599=@@@A<;;
@ATNG8:02432:06170
GATGGTAGGTGCACATGAGTGTATCCAGAAGATCAGGAACTCTAGAAGAATTCAGATTTTTAACACGAGAGTAAACGTAAAAAGAAGGTTTTACAAGACTCACGTTAACAATATTGCAGCAGTACGCACACAATCGAAGCGCAGTAAGGATGGCTAGTGTAACTAGCAAGAATACCACGAAAGCAAGAAAAAAGAAGTACGCTATTAACTATTAACGTACCTGTCTCTTCCGAAACGAATGAGTACCTCTCAGACGCTCGTCCTACCATCGATAACCTCGAGTCT
+
BB@C@CBB?BCCBBDCCBCBDCBBBAECC?BAAB;:8;>AAABBBB@A@=@?BC@ABMMH5C@CFGBBCHIDCC>CCCCCCC5BA>C5;;;.;@?9=9:99:BAC?B@CCACAA>??BBBBBCCCDGFBBBD@CCA@>ACDABBBB?B@C@@=@BBABCBA?ACBBBC@CC???>9==888*8881899999%:?;>978@ACAB>=<8>CC=B===B;;8;BC@@@A=@>;;;099:4:@@@@BB?:;;BBBBC???CB??<??;;@000;:=9@9@>>>?CDA
@ATNG8:02434:06163
GATGGTAGTATCTGCACACTCTGTCCAGAAGATCAGGAACTCTAGAAGAATTCAGATTTTTAACACGAGAGTAAACGTAAAAAGAAGGTTTTACAAGACTCACGTTAACATTATTGCAGCAGTACGCACACAATCGAAGCGCAGTAAGGATGGCTAGTGTAACTAGCAAGAATACCACGAAAGCAAGAAAAAGAAGTACGCTATTAACTATTAACGTACCTGTCTCTTCCGAAACGAATGAGTACACACTCTCATATGACACTACCATCGATAACCTCGAGTCT
+
BBBB?A>DC;96===BBDGCB=@BB=ABB>@@BFAB@@@CCCCCBB?AA=A?BCCBBBBC3C?BBBBAA@@?=>5:994999'9939399;0;<<8==BCBBB?@:>8@??<@@<??BABBBBCCBCDDDDCADCAA<@;<;ABBC?B?BBA=BBBAB<<;?BBABAA?AA>ABA>@@9::,777/77878'7><?788CCBBB@B;66696;498@994:@>?@?C@C=?@C;???8:9AAABBBBCBBBCBBB=?@@;:8=;>894339771818::9::;A
@ATNG8:02435:06208
GATGGTAGATACTCGCTGATACACCCAGAAGATCAGCTCTAGAAGAATTTCAGATTTTTAACACGAGAGTAAACGTTAAAAAGAAGGTTTTACAAGACTCACGTTAACAATATTGCAGCAGTACGCACACAATCGAAGCACAGTAAGGATGGCTAGTGTAACTAGCAAGAATACCACGAAAGCAAGAAAAAGAAGTACGCTATTAACTATTAACGTACCTGTCTCTTCCGAAACGAATGAGTACATAGATATACTTATAGCTACCATCGATAACCTCGAGTCT
+
8899056=AC@=;;;;=>;<;;???7;;=9=;;;?==<=<;;:5::.33(3;;<=?>>+:4:;?333;;866167717;;;+//*/3888.96608322;6655,5,2839::48>@@???A@@@AD?@>>;>>:;5;>=:99;@1816>A9>@@==8880577569399155A8<<///(...(.5555'..)26@>@@@@@<@<@AAA<>;667//,/=<<;>>;@:??D;888<>=;:786;;=9::@@@??<?@>>>AAA=F888===8=:=;;;A=>=
@ATNG8:02436:06202
GATGGTAGGAGACACGTCGCACACGTACTCATTCGTTTCGGAAGAAACAGGTACGTTAATAGTTAATAGCGTACTTCTTTTTCTTGCTTTCGTGGTATTCTTGCTAGTTACACTAGCCATCCTTACTGCGCTTCGATTGTGTGCGTACTGCTGCAATATTGTTAACGTGAGTCTTGTAAAACCTTCTTTTTACGTTTACTCTCGTGTTAAAAATCTGAATTCTTCTAGAGTTCCTGATCTTCTGGGCAGACTCTCACACGCCTACCATCGATAACCTCGAGTCT
+
ABBD@BBC?DCCCDCCBBCCECCCCAAACC;;9;CBB;BB=@?ADD?CBB?BBCCC?C=AACD@D?BBCCCCEHEAEDDDD2DC?CCCC=DCCC?BBCADD?BBBDCC?BBCDDCCC>BBB>A>ABAAABBB@BBBD?CCCCBBBBBBBBBCBBB@A==:?A=A=@@???AAAC<@====2=;A;?@@@A/@A=<<5<:99::A=>>=@A@@/A>>>D=A=>><>?@?>>><@;??CC>>:>>@@9@;;;>>==>?AAAA=49;=7;///;;;1;7:;;;;///
@ATNG8:02439:06208
GATGGTAGTGTCAGTGCGCGTCGTCCAGAAGATCAGGAACTCTAGAAGAATTCAGATTTTAAACACGAGAGTAAACGTAAAAAGAAGGTTTTACAAGACTCACGTTAACAATATTGCAGCAGTACGCACACAATCGAAGCGCAGTAAGGATGGCTAGTGTAACTAGCAAGAATACCACGAAAGCAAGAAAAAAGAAGTTACGCATATTTAACTATTAACTGTACCTAGTCTTCTTCCGAAACGAATGAGTACGTGTGACGTATAGCTACCATCGATAACCTCG
+
@@CC;BBBCCDCCD;;;CIGDCCDM?ABB@BBA@;;9;@DBBBAAA>@@<?=@@@????6?A9AABBCCCBCCD=::<AEEF5CB@D6;;;6;CC@CBBBEEKDF@B>BM?BBB?BA@@@ABBBBCCBBBBB?AA;;8;ABDDCCC>B>BAA=@@@@BBBB@CCCCEB@CA<;;;+0////)/67188@;>@'8;673,7>>///333.305755274777533....3..(.23:4777.555.556666555577=6977////-66(-/...57+2+222
@ATNG8:02392:06214
GATGGTAGAGAGAGCTCTCTCATCGTACTCATTCGTTTCGGAAGAGACAGGTACGTTAATAGTTAATAGCGTACTTCTTTTTCTTGCTTTCGTGGTATTCTTGCTAGTTACACTAGCCATCCTTACTGCGCTTCGATTGTGTGCGTACTGCTGCAATATTGTTAACGTGAGTCTTGTAAAACCTTCTTTTTACGTTTACTCTCGTGTTAAAAATCTTGAATTCTTCTAGAGTTCCTGATCTTCTGGATATGAGTGACTCGTGCTACCATCGATAACCTCGAGTCT
+
CCAA>CDBBCCBBBBBBAGGDECCC@AACECC@BBBB=BC?B?BCFFCBB@BCBCB?@>@BAA?A?BBBBBCBBB?BBFDE2AA>AABB=BBBB?BBA;@A4:9?AAA@CCBBBBB>7;:@=A<?@@@@@@@=>>>D666?=<<?<<<=>@?BBB<;;;<?A<@<@AAA@@?>>:;;;CD;D;>9;:9::*:<888*8;:887:;:=69898'7//)/=6=5>>7=AA>=<==D<AAAA>>;>??;?@>>>A??>?AA@@@AA@??<@??@A=<:=<@?@A@::;
@ATNG8:02398:06210
GATGCTGATACACCCAGAAGATCAGGAACTCTAGAAGAATTCAGATTTTAACACGAGAGTAAACGTAAAAAGAAGGTTTTACTTAAGTACTCATCGTTAAAAAGTATTGCAGCAGTACGCACACCAATCCGAAGCGCAGTAAGGATGGCTAGTGTAACTAGCAAGAATACCACGAAAGCAAGAAAAAGAAGTACGCTAATTAACTTATTAAACGTACCTGTCTTCATTCCGAAACGAATGAGTACAACATCGTCGTGTCGTGCTACCATCGATAACCTCGAGTCT
+
GADDCDBA;:;995)59<756;AAB=>;>@00///)//)/)/999444&4.4;555<555::05555555$55.54999+955.5455599955/7705555$----(--:779556:9::990)/4//)/616633399:69688:3//////6918888886;=7443598999(337333333$3;6888=;;;=7=7=8=<6;;,33(25222+22555/5664<::66.588(--6--,--(--//666;8::7....33505..27661749@A>>>>5
@ATNG8:02400:06250
GATGGTAGCAGACGTGACAGAGCGCCAGAAGATCAGGAACTCTAGAAGAATTCAGATTTTTAACACGAGAGTAAACGTAAAAAGAAGGTTTTACAAGACTCACGTTAACAATATTGCAGCAGTACGCACACAATCGAAGCGCAGTAAGGATGGCTAGTGTAACTAGCAAGAATACCACGAAAGCAAGAAAAAGAAGTACGCTATTAACTATTAACGTACCTGTCTCTTCCGAAACGAATGAGTACAGAGAGTACGATATGTCATCGATAACCTCGAGTCT
+
AA@A8<<9:9955555559<99;7=2</0-/;;<@A:?:>@?>?=?<>>9=8;;373777'7,33333398888/8855555$5<.5.555&55<7556555=>?<>9<<;BCB?CBBBCCCCCBBBBBBBB@BCBB@CBDBBBBC?C@B;;9;BAACB<B8<<<>:<6>>8;<828=::;5<==68<;=>,;A9?>;//.77;.5.56961949;@55.4;555<;7;8;==4558:>??898??AABBBBBBBBBFBBCAA??;>;;5;,//7==/66
@ATNG8:02404:06226
GATGGTAGGAGACACGTCGCATACGTACTCATTCGTTTCGGAAGAGACAGGTACGTTAATAGTTAATAGCGTACTTCTTTTTCTTGCTTTCGTGGTACTCTTGCTAGTTACACTAGCCATCCTTACTGCGCTTCGATTGTGTGCGTACTGCTGCAATATTGTTAACGTGAGTCTTGTAAAACCTTCTTTTTACGTTTACTCTCGTGTTAAAAATCTGAATTCTTCTAGAGTTCCTGATCTTCTGGGTCTACGCTCGTCGCGCTACCATCGATAACCTCGAGTCT
+
ACCD?BBC@CCDBCCA?@CCCCBBCCCCDECA>A@?A<@D@D@CCCCBBB=BBCCA>A>AACC@C?BBAACCCCD@BBAAA2@@:@@AB<BBBB@BBBBBB>AABBCB@BBBBBBBC===A=A=A@@@@@>><@ABB:>;??>>>?@BADCA???<888=AA=A;??AAABA>>:>====2=:>:88777(8<::;/;;:888?==<19888+5>@@B=D<??;?@@A>>>=B=CA?@@A7;;?D;>>>???AAAA>>>A>>>>B=A?@@@>><>=AAAAAAAA
@ATNG8:02411:06253
GATGGTAGCACGACACGACGATGTGTACTCATTCGTTTCGGAAGAGACAGGTACGTTAATAGTTAATAGCGTACTTCTTTTTTGCTTTACGTGGTATTCTTCTAGTTACACTAGCCATTCCTTACTGCGCTTCGATTGTGTGCGTACTGCTGCAATATTGTTAACGTGAGTCTTGTAAAACCTTCTTTTTACGTTTACTCTCGTGTTAAAAATCTGAATTCTTCTAGTAGTTCCTGATCTTCTGGAGATATCATCAGCGAGCTACCATCGATAACCTCGAGTCT
+
::<@;?ACCEDB=AB>?@;666ABCBCBDB:;7;AAA;BEAD@BBBBA@@=@ACCC@B?AAA@<A?@BDCCBAAF@BAAAAA'7<<:,33;::.33<28848::<<;>>>88/;>6/0*/;>3==:7:562+255727225225559;>??@@@45555882;28;8687://*.66>@.>7>;AACCD.;;===5=>===@?=;;08888(5=<<@?B>AB?BAA000;=6:176@@?=.35>28;9855556>75255256997:525855-549=CA>887
@ATNG8:02417:06256
GATGGTAGGCACTGCGCACACATCCCAGAAGATCAGGAACTCTAGAAGAATTCAGATTTTTAACACGAGAGTAAACGTAAAAAGAAGGTTTTACAAGACTCACGTTAACAATATTGCAGCAGTACGCACACAATCGAAGCGCAGTAAGGATGGCTAGTGTAACTAGCAAGAATACCACGAAAGCAAGAAAAAGAAGTACGCTATTAACTATTAACGTACCTGTCTCTTCCGAAACGAATGAGTACTGTATCTATGTGTGCGCTACCATCGATAACCTCGAGTCT
+
BBBB?CAB@CCCDCCCDDCCBBBED>CCD?CCCCAA>A@BBDCCDD@BB=A@CCB;;;;;.;@CCCCBCCBAAA9??;:999$9<6;9?>9+;@=?CBBBCCDCC@C@@@>@BB?BBBAEDDDDBCCCCBBB?BC??;?A@@ABBB?B?B@@?ADCCCCCC?ABBBBB?CC?BBC>AABBC;A??<?BBBB3B@<?>=>@AA==:>:=>AE<><>AB@@=@BCBDBC@C@CBD>CBB?BBBDDCBBBBBAB>>>>?BBEBBB@BB=B;::@==8=9>>>AA898
@ATNG8:02423:06232
GATGGTAGCGCATATCAGCGCAGCCCAGAAGATCAGGAACTCTAGAAGAATTCAGATTTTTAACACGAGAGTAAACGTAAAAAGAAGGTTTTACAAGACTCACGTTAACAATATTGCAGCAGTACGCACACAATCGAAGCGCAGTAAGGATGGCTAGTGTAACTAGCAAGAATACCACGAAAGCAAGAAAAAGAAGTACGCTATTAACTATTAACGTACCTGTCTCTTCCGAAACGAATGAGTACGTGTGCGACGTGTCTCCTACCATCGATAACCTCGAGTCT
+
BB@@<@969@CCBBBDDCCCBC@??=ACC@CCECCB@B@CB@@AFF@CC?B?ACA@@@@@0A?CCCCCCGICCC>;;;CHEG2BB@C<BB@7BBB?CCCBIB@@A<@<;;59=934455<<>>===CCDCCFAGICC?B@@@CCCD>B>B::6:ECBBCCC@CCCCCC@BA?AAA=??BBC<@@@<@BCCD3BB?B>??AAC9999?BBBB?B?@AB;;8;@@@ABB?A@A@@9@00-0>==@AA@AAA::8DCBBBBAAA?A@@;?999BAA>A@BFB???A@
@ATNG8:02424:06249
GATGGTAGGCAGAGTGAGACGCAGTACTCATTCGTTTCGGAAGAGACAGGTACGTTAATAGTTAATAGCGTACTTCTTTTTCTTGCTTTCGTGGTATTCTTGCTAGTTACACTAGCCATCCTTACTGCGCTTCGATTGTGTGCGTACTGCTGCAATATTGTTAACGTGAGTCTTGTAAAACCTTCTTTTTACGTTTACTCTCGTGTTAAAAATCTGAATTCTTCTAGAGTTCCTGATCTTCTGGCCGTATGTATGTCGCCTACCATCGATAACCTCGAGTCT
+
ABBB@D@@>@DCCDCCDCD;;;CBCCCCCAA=AAAB=BG@GACCCCCCC@BBBCB@C@BBBB?B?BAAABBDBC?AACDC3BB?A8899:DCC@B??<?C9>>?B??;?AAABBBB@BBA8<8<AA?>=??;@AAA;@>>>>=<=>>A??==;@=>>><<=:<=@@@???AAA<=>AC>5A=A;99777)9=;;;3<99678A?@?=AABB/C>>>?=A=A@=AAAD>>>:>:>@AAAA:>>D;A;AAA>==AA@>>>>;8996;///=88385;>@@@??=
@ATNG8:02436:06249
GATTAGAGTACAGTGTAGTAGACCAGAAGATCAGGAACTCTAGAAGAATTCAGATTTTTAACACGAGAGTAAACGTAAAAAGAAGGTTTTACAAGACTCACGTTAACAATATTGCAGCAGTACGCACACAATCGAAGCGCAGTAAGGATGGCTAGTGTAACTAGCAAGAATACCACGAAAGCAAGAAAAAGAAGTACGCTATTAACTATTAACGTACCTGTCTCTTCCGAAACGAATGAGTACTATAGACTATCTGAGACTACCATCGATAACCTCGAGTCT
+
DCC>AACCCCDCCBAACCCDCCC@CCC?DCCC998:@BBCCBBA?BB>A?@A?88999):<ABCCCBBB???8>>=>>@@,@B=C5;;;.;BEBLDDCCCE@@<??AA?BBB?BCCCCCCCCCDBAACBB?BCCC?CABDCCAA?B@C@@>@BBCCCCB?BBBBBB?BC?BBC@BB@@A;998=AAABB3BC?BBAACAE??<>:>>>><?=@@CBB@CCBBABA>A>???9?AA?AABCBBBBBCCCCBBBBBBBBBCBBCB@B999B??;?<>DCBB@AA
@ATNG8:02438:06213
GATGGTAGTACATGATAGACGCACCAGAAGATCAGGAACTCTAGAAGAATTCAGATTTTTAACACGAGAGTAAACGTAAAAAGAAGGTTTTACAAGACTCACGTTAACAATATTGCAGCAGTACGCACACAATCGAAGCGCAGTAAGGATGGCTAGTGTAACTAGCAAGAATACCACGAAAGCAAGAAAAAAGAAGTACGCTATTTAACTATTTAACGTACCTGTCTCTTCCGAAACGAATGAGTACGATGAGATCTCGTGTCTACCATCGATAACCTCGAGTCT
+
AACE@CB@@@BBAA;;:49<@5568@@@?BA@BBB6:6;ACDCA@>;;6;=999;;;;;*9;>BBBCCCAAAC?CCBBDDG5CB>B5;;;.;BB>BABABBBAB@CACD@CAA>ABAAABBBBBBBBBCCCACCBB@BBCBDCAA?B@CAA?ABBBCDBB?CCCCCC@CC?AAA?A?9993:?@;::9999%9B;B999BAA99929;@@ACC>B@A?B;;7;ABAAAA<@=@BC=CBB?BBCBCCBBBBBBBBBAAABEC@A?<=8==>>A==:><@@@@@???
@ATNG8:02438:06239
GATGGAGCAGACGTGGACAGAGCGCCAAAGATCAGGAACTCTAGAAGAATTCAGATTTTTAACACGAGAGTAAACGTAAAAAGAAAGGTTTTACAAGACTCACGTTAACAATATTGCAGCAGTACGCACACAATCGAAGCGCATTAAGGATGGCTAGTGTAACTAGCAAGAATACCACGAAGCAAGAAAAAGAAGTACGCTATTAAACTATTAACGTACCTTGTCTCTTCCGAAACGAATGAGTACGATGAGAGAGCTCTCTCTACCATCGATAACCTCGAGTCT
+
//::)////;;////)/:7766599.55)5:::46257::><;::.44.3-3::;<<<<+;7;:::??ABAA?8>=88999'988(71737&39913325579:=;B:>?9==?38/76;///58888////(.7.2-552222,23897750555;<;<<.55::<<4=@?@===?0//.59:37<9<9.<@=D567?=::9/66(688749688333(-(----55063777.255.5::<>>>?>5655:::666>>CCCCBB<??@ACCC?B????BBBBB
@ATNG8:02439:06250
GATGGTAGTATCTGCACACTCTGTCCAGAAGATCAGGAACTCTAGAAGAATTCAGATTTTTAACTCGAGAGTAAACGTAAAAAGAAGGTTTTACAAGACTCACGTTAACAATATTCAGCAGTACGCACACAATCGAAGCGCAGTAAGGATGGCTAGTGTAACTAGCAAGAATACCACGAAAGCAAGAAAAAGAAGTACGCTATTAACTATTAACGTACCTGTCTCTTCCGAAACGAATGAGTACACATCGTCGTGTCGTGCTACCATCGATAACCTCGAGTCT
+
::<=?AA:;;=;996=?CDCC<<;C9BBB@BBBDBB=A7;;BCCAB?AA=A?===99999)9<@?AB@=?889?8@9;6===)::5959==0>@@=@BBB<@9599A?BC?BBC@AA<BDCAAABCBBCBB:0000+///:8;?B=@=@9905<<<BBCC@BBC?>>=AC>BB=4;;777.8?@;:::9:(:><>A998=:@>;@:=;=A:>:>ACA@=>;0//774:6:;;4::>:==<BBBB>>99878==??ABB887==>>A@?<<<>8>;??@@@A>:
@ATNG8:02392:06294
GATGGTAGATACTCGCTGATACACCCAGAAGATCAGGAACTCTAGAAGAATTCAGATTTTTAACACGAGAGTAAACGTAAAAAGAAGGTTTTACAAGACTCACGTTAACAATATTGCAGCAGTACGCACACAATCGAAGCGCAGTAAGGATGGCTAGTGTAACTAGCAAGAATACCACGAAAGCAAGAAAAAGAAGTACGCTATTAACTATTAACGTACCTGTCTCTTCCGAAACGAATGAGTACTGTATCTATGTGTGCGCTACCATCGATAACCTCGAGTCT
+
AACC@CCCBBBBB@AACBBBBBBBB=BBB?BCCBAA?A>@@AACCC?AA?B@B@?99999(99@A@AAA@=;;<6<<;;;;;':@999;;9+;@@=@;9;CCBCB=A=@D?ABC@BBBCCCCCCCCCBAA@@<@B@@=ABBBFCBB@C?C;;8;BAAABCC@BBACCC@BB?BBC?BBBBF<@?B?AABBB3BB@BBBBB???@<?=?@AB<B=@@A@@=BBAAADD@C?ACD>CAA>AAABBCCCBBBBBBAAABBBBBBBBAA>?76699=7?;?@?>?==:
@ATNG8:02394:06292
GATGGTAGTATATCGCGTCGCTATCCAGAAGATCAGGAACTCTAGAAGAATTCAGATTTTTAACACGAGAGTAAACGTAAAAAGAAGGTTTTACAAGACTCACGTTAACAATATTGCAGCAGTACGCACACAATCGAAGCGCAGTAAGGATGGCTAGTGTAACCAGCAAGAATACCACGAAAGCAAGAAAAAGAAGTACGCTATTAACTATTAACGTACCTGTCTCTTCCGAAATGAATGAGTACGAGAGAGCACACGTGTCTACCATCGATAACCTCGAGTCT
+
B=CC@CBBBBB@CDFDFCBHCCCCIGCCC?BBCCBB?B@CCDCCCLABB@@?@BCEDCCC2C@CCCBBBB???F>A@;;;;;*;A>A5;<<.;CF?<;;BBDBAB=@=@B@CCD@CC@ABDCCCCCCBABBB@@AA@=A@@@AAAA?C?CBB?BCCCCBCF?B:::BB@BB?BCB?CBBBB>BCC?CCCDC3AA>AAABA?<>@6;5;@BA=@<@???@?BBBBBBB?B@BBB=BDC@>>>@9:9CC>>>BAAAAAAAAAA?>@@;A8::><<:=<AAA???BB
@ATNG8:02407:06274
GATGGTAGCGAGCGAGTGTGTATACCAGAAGATCAGGAACTCTAGAAGAATTCAGATTTTTAACACGAGAGTAAACGTAAAAAGAAGGTTTTACAAGACTCACGTTAACAATATTGCAGCAGTACGCACACAATCGAAGCGCAGTAAGGATGGCTAGTGTAACTAGCAAGAATACCACGAAAGCAAGAAAAAGAAGTACGCTATTAACTATTAACGTACCTGTCTCTTCCGAAACGAATGAGTACGATGAGATCTCGTGTGCTACCATCGATAACCTCGAGTCT
+
@@@@=ADCBCBBAACCCCCCCBBBD@CBC@DEBBBB>A?ABECCCC?BB>B?BCBBBEGH5D?CCCCDGCGBBB=AABAABB2BC@E=ACB9CDD@CBBBCCCCC@B@BC@CCB=A@DCDBBBCBBCCBBCC@CCCC?AABACCCC@C@CAA=BBBCBCCD?BACCCC?BB?AAB?BBA@?:???<?BBBB3BB@BBBCBCCAA>A?BBCA<A=ABCBA>ACBBCCC@C@CCC=CCD@CABCCCCDC??@BBCB@@@CBBAAABB?CA>>B;;7;<@@@@@>>>
@ATNG8:02410:06264
GATGGTAGGAGACACGTCGCACACGTACTCATTCGTTTCGGAAGAGACAGGTACGTTAATAGTTAATAGCGTACTTCTTTTTCTTGCTTTCGTGGTATTCTTGCTAGTTACACTAGCCATCCTTACTGCGCTTCGATTGTGTGCGTACTGCTGCAATATTGTTAACGTGAGTCTTGTAAAACCTTCTTTTTACGTTTACTCTCGTGTTAGAAATCTGAATTCTTCTAGAGTTCCTGATCTTCTGGCGCGTATGTATGTCGCCTACCATGATAACCTCGAGTCT
+
555=9<<A;CCCBBDB@@CFFDBAA@BBBB<:9;CCD?CC@B@BBB@@AC@BBCAA?B=@@@@=?;?@CAB?>?C?CBDDD1??<<<<A5=?AA?BBB?BC?BBBBBA@BAABBBBB@>>><@=???@@>8818>==388@@A>=>@AA>>;;:>::;:8==8=:?@@BBDDAC:>>BBB5A;A=DDDDD/AA>==5=;;;>;;;=>8=<??6==;;;=B9@@:>>AAAAA=B=??==>>=A@A;AAAAA???B@@@;;;:5:;A566----)-0557-./77
@ATNG8:02412:06283
GATGGTAGTCTCAGATAGTCTATAGTACTCATTCGTTTCGGAAGAGACAGGTACGTTAATAGTTAATAGCGTACTTCTTTTTCTTGCTTTCGTGGTATTCTTGCTAGTTACACTAGCCATCCTTACTGCGCTTCGATTGTGTGCGTACTGCTGCAATATTGTTAACGTGAGTCTTGTAAAACCTTCTTTTTACGTTTACTCTCGTGTTAAAAATCTGAATTCTTCTAGAGTTCCTGATCTTCTGGGATGTGTGCGCAGTGCCTACCATCGATAACCTCGAGTCT
+
A@@@<@<@@@B@BAABBBAAABCCBBBAAA;;6;AAA=BC?B?AA?@<<@7@;;5526:>?>C?CAECA@?BB<=600000'00,/6>>8B>==9>>A;<>,/0==>B>BBDEDCCC@CDC@D@IDCCCCCC@BBCC@BBCCCBBBDDCCCBBBC@CCC@CC?B?CC@@@@CCD<;;LFG:C@C?BBBBB0BBBBC>CAAABBAAAB?BBBB0ABBBB?B;@@<;;;A@@@?B=@@BBBA?A@AA8A;;;AABA@@@BB;;7;A@=A;;;@;;5;=AAAEGBBB
@ATNG8:02415:06305
GATGGTAGCTATACGTATATCTATGTACTCATTCGTTTCGGAAGGGACAGGTACGTTAATAGTTAATAGCGTACTTCTTTTTCTTGCTTTCGTGGTATTCTTGCTAGTTACACTAGCCATCCTTACTGCGCTTCGATTGTGTGCGTACTGCTGCAATATTGTTAACGTGAGTCTTGTAAAACCTTCTTTTTAACGTTTACTCTCGTGTTAAAAATCTTGAATTCTTCTAGAGTTCCTGACTACTTCTGGTATTGACTAGTGTACTACTTCCATCGATAACCTCGAGT
+
:<<B>B@@?;;?;;<=<<<>666<<=546;65.6:>>17<)/)/;)////)/449:796:<7727)//7779555.55999(9;74444(455A9=<?85505AAAAB>A:;988??>BBB?A??<8:987<588::8==<::3332288=B>@@8>=;5:8/5/222666555+22666)5.502....$.(.333'..3355675503777(7..(..(-,370./.3535/535555558;4899+//5/2-....8..286555.5.5222555+2,253266
@ATNG8:02416:06268
GATGGTAGAGTACAGTGTAGTAGACCAGAAGATCAGGAACTTCGTAAGAAGAATTCAGATTTTTAACACGAGAGTAAACGTAAAAAGAATGGTTTTACAAGTACTCACGTTTAACAATATTGCAGCAGTACGCACACAATCGAAGCGCAGTAAGGATGGCTAGTGTAACTAGCAAGAATACCACGAAAGCAAGAAAAATGTAAGTACGCTATTAACTATTAAACGTACCTGTCTCTTCCGAAAACGAATGAGTTACTACTCTCAGATCGATAACCTCGAGTCT
+
>?BB?B>?;;<<;;;;;;<<<<;;;7;;=:===>99256,,(,,,,(,2,5608393337777$3,366///88---(-/0/777'7:599)555&5998666C@@B<555)46;;8=6604;:494/6-----8-//,5::;8555;<<::595:9549==@@@996////661894=>:6;8=8=5;77/77878'7333,377997;;;8<59944.4908:=<<;>?:595;6;53377&3882668//(/8889<::888:98888828=9:885378
@ATNG8:02428:06266
GATGGTAGTGTGTCTCTGAGAGTAGTACTCATTCGTTTCGGAAGAGACAGGTACGTTAATAGTTAATAGCGTACTTCTTTTTCTTGCTTTCGTGGTATTCTTGCTAGTTACACTAGCCATCCTTACTGCGCTTCGATTGTGTGCGTACTGCTGCAATATTGTTATCGTGAGTCTTGTAAAACCTTCTTTTTACGTTTACTCTCGTGTTAAAAATCTGAATTCTTCTAGAGTTCCTGATCTTCTGGAGATACACATGATACTCTACATCGATAACCTCGAGTCT
+
BBBB?BCDDBBBBCCCCCCCCCBBBCCDCBBA?BCCC>CC?C?CCBCBCC@BACIEACAEECCAC@CABBBCCCDADDDCD5BC@CBCD>DDCC@BCC?CC@DCCCCG@CCCCCCBB?CCC?C?CCCDAAAC@CCCD?CBBBCCCBCDDCB@@AD?CCC@BB?BACDBA@AAAC=A;;;;6;@D=@ABBB2BCCCD=CBBBBBDDCC@CDDD3CBBBCAC@CB@BBCBCBB>B@BBBCEE?BBB?BBCCCFCCCCCBCCCCCBCBAABBB>><>>BBBBBBBB
@ATNG8:02392:06310
GATGGTAGCGCACACATAGATACAGTACTCATTCGTTTCGGAAGAGACAGGTACGTTAATAGTTAATAGCGTACTTCTTTTTTCTTGCTTTCGTGGTATTCTTGCTAGTTACACTAGCCATCCTTACTGCGCTTCGATTGTGTGCGTACTGCTGCAATATTGTTAACGTGAGTCTTGTAAAACCTTCTTTTTACGTTTACTCTCGTGTTAAAAATCTGAATTCTTCTAGAGTTCCTGATCTTCTGGTATGACTAGTGTACTACTACCATGATACCTCGAGTCT
+
;;:A<9844/://-66-//////5;;;;;:::7:444)55.5.5=<<666:<9779)/)///9;B:BCCB<9944.444444#4;5::<<6<;;;9?==:=>:>?G?>>ACCBCABBB8:;9=B6::CBEC>>;=///8<<<<<<<///997---727//)/92728<<;999//)/-///&/)/)/////$/;<<=055;;;9<=>=8<<<<)659;<49.55.55;;;?@:=8;;;;==:=:@8///<<<B?BECAAAA@@A@@=>>44444.///:////
@ATNG8:02393:06333
GATGGTAGTGATACAGATCAGACACCAGAAGATCAGGAACTCTAGAAGAATTCAGATTTTAACACGAGAGTAACGTAAAAAGAAGGTTTTACAAGACTCACGTTAACAATATTGCAGCAGTACGCACACAATCGAAGCGCAGTAAGGATGGCTAGTGTAACTAGCAAGAATACCACGAAAGCAAGAAAAAGAAGTACGCTATTAACTATTAACGTACCTGTCTCTTCCGAAACGAATGAGTACCTCTCAGACGCTCGTCCTACCATCGATAACCTCGAGTCT
+
95>>7;;==>>D@9;;CAAA<<<@A<>>C?A@AA:6259<<=BBDC?BC8C8A>73388&34978<6=0///(/8/////$4;7<2959&5;;6;B9:9BAAD7;:;B?ABB?BC<9;DCCCCCCECB@@;@<;<=@@?@::9@;@;@;;6;ABCCBBH?BBAA@C??;8:?>0//?@@7@=@;?????.?A???>BBAA>=5;5:98:.5.5;==:8954;:8<2927<<693708==?>@@:<<>>??@@BBBCBB=8=;;4;888:8:1:3:9:9:;@@
@ATNG8:02396:06342
GATGGTAGACATATCGTACTCTCTGTACTCATTCGTTTCGGAAGAGACAGGTACGTTAATAGTTAATAGCGTACTTCTTTTTCTTGCTTTCGTGGTATTCTTGCTAGTTACACTAGCCATCCTTACTGCGCTTCGATTGTGTGCGTACTGCTGCAATATTGTTAACGTGAGTCTTGTAAAACCTTCTTTTTACGTTTACTCTCGTGTTAAAATCTGAATTCTTCTAGATTTCCTGATCTTCTGGTATACACACTCGCTCGCTACCATCGATAACCTCGAGTCT
+
>;?;:>=@BBA@>ABCBBBCCCBCCBBAAB;;8;BAC?AA>A@DEBBBBB?BAAAA<?;?BBB?B?BBBBBBB=C8B?:::);86?;8908AAA5:8@<::59BBABB586<==AAD=AAA=A=?==<==<<8<A@@8==@9::===><==888>5;:=98838<?>?@@AA>>:=9;:;-:1:1:8899*:;<<<,//<9:9<>>>1888)29955084<@;@;9958808399:9??;?>=8===@@@@;63-----677::567666;;6?;;;:>AA::
@ATNG8:02400:06320
GATGGTAGTGTCATATGAGAGTGTGTACTCATTCGTTTCGGAAGAGACAGGTACGTTAATAGTTAATAGCGTACTTCTTTTTCTTGCTTTCGTGGTATTCTTGCTAGTTACACTAGCCATCCTTACTGCGCTTCGATTGTGTGCGTACTGCTGCAATATTGTTAACGTGAGTCTTGTAAAACCTTCTTTTTACGTTTACTCTCGTGTTAAAAATCTGAATTCTTCTAGAGTTCCTGATCTTCTGGATAGCGACGCGATATACTACCATCGATAACCTCGAGTCT
+
0=94.4:::@<<=?>>@CBB::;BAAA?@?9:2:>?>8<<8@=AABC@CC@BB==?<@:>=?D?D@CCAAACCCC>?@EED1?A>@@BC=CCBB?ABB@BB9;<CCCCACCBBBEAB?ABC?C@BBCC@AAB@BCCC?AABBCABACCCBBBBBB@CCC@CC@CAJBAA@@BBCADDCEF8A=A5;;AAA0BBBCD>DCEDCCCBCCAGCCC5CCCBC?B>BB?AACCBBB@B?BBBBBB?@@B@@A@GDCC;;;BAAFDBBBAC?@;<;BCB=@=?@AAA@@@
@ATNG8:02410:06337
GATGGTAGTGCGTGAGAGAGAGACCCAGAAGATCAGGAACTCTAGAAGAATTCAGATTTTTAACACGAGAGTAAACGTAAAAAGAAGGTTTTACAAGACTCACGTTAACAATATTGCAGCAGTACGCACACAATCGAAGCGCAGTAAGGATGGCTAGTGTAACTAGCAAGAATACCACGAAAGCAAGAAAAAGAAGTACGCTATTAACTATTAACTTACCTGTCTCTTCCGAAACGAATGAGTACTATAGACTATCTGAGACTACCATCGATAACCTCGAGTCT
+
AAAA@A<DCDCCCCCCCCCCCBBBB>CBDFCBBB?@=@;BCCCCCC?CC?C>@AA::9:9'94BBBBBBB?<8;197::999$9;7<4955&5AA?<AACCCDCB=@=;;8;BFAFCBBBCBBCCCCCCBBB?CB@@>@CCBBBBB?D@CBB@AAADCCCC@CDBBBC?AA?BCC>AABBB8???;==<>>.?A@A???CBBC@595:::9+/,/=9<=9:>>>>@@;==88816>>=A???A>>>?;;;????A@@@AAAA<==7=///;873899==AA<;;
@ATNG8:02416:06312
GATGGTAGCAGACGTGACAGAGCGCCAGAAGATCAGGAACTCTAGAAGAAGTTCAGTTTTTAACACGAGAGTAAACGTAAAAAGAAGGTTTTACAAGACTTCACGTTAACAATATTGCAGCAGTACGCACACAATCGAAGCGCAGTAAGGATGGCTAGTGTAACTAGCAAGAATACCACGAAAGCAAGAAAAAAGAAGTACGCTATTAACTATTAACGTACCTGTCTCTTCCGAAACGAATGAGTACGAGAGTCAGAGCAGAGCTACCATCGATAACCTCGAGTCT
+
=;<<;>>===???;666=>>AA>>C:?CC<@CBBCD@C>:553//9167+//6;777;;;);+///77556;;>4=<>>===+<>8:8:;;+7//*////)/:://)/)/849:;255<;<<<<:;556<@@@8@ABA<@@BBB@@@=A@BBB@B@@@AAAA>AABA?@=?@;?;:*//666(//93777777$791333?::::;4616222/5795;;;5;<<:>:@;?:?@A;A@@=?AEECCCCBBBBCBBC@?>CCB???AB?A999@881818>AAAB?@
@ATNG8:02418:06346
GATGGTAGCTCACGTACGTCACACGTACTCATTCGTTTCGGAAGAGACAGGTACGTTAATAGTTAATAGCGTACTTCCTTTTCTTGCTTTCGTGGTATTCTTGCTAGTTACACTAGCCATCCTTACTGCGCTTCGATTGTGTGTGTACTGCTGCAATATTGTTAACGTGAGTCTTGTAAAACCTTCTTTTTACGTTTACTCTCGTGTTAAAAATCTGAATTCTTCTAGAGTTCCTGATCTTCTGGATAGCGACGCGATATACTACCATCGATAACCTCGAGTCT
+
A=BC@DBBBCCBDCCFAABDCCBBBCBBBC9999CDD>BB@B@BCCCCCB?AAB;:7;@CCCC>A?BBCCB???G@C?BED8AA=@BAB=BACA@CBB?BA4998??A@BACCAAAB?BAA<A:??BAA===:<<>A187@@@@@@??@?@>>=?;=><;?A;A=AA@?????>6;9:::-:9>8:::::):=666.776///:66916666'3///93928808AA=>===B<AAAA@@:>>A=BB@@@>>>>>@@AA??>?@A=@:::A>>:>=@@@@@===
@ATNG8:02419:06347
GATGGTAGCGCATATCAGCGCAGCCCAGAAGATCAGGAACTCTAGAAGAATTCAGATTTTTAACACGAGAGTAAACGTAAAAAGAAGGTTTTACAAGACTCACGTTAACAATATTGCAGCAGTACGCACACAATCGAAGCGCAGTAAGGATGGCTAGTGTAACTAGCAAGAATACCACGAAAGCAAGAAAAAGAAGTACGCTATTAACTATTAACGTACCTGTCTCTTCCGAAACGAATGAGTACAGAGAGTACGATATGTCTACCATCGATAACCTCGAGTCT
+
@CBB?B965<<A@AACBBBCBBBCC>CCC@CBBBAB>B@CCCBBAB?BC@B@BAB@@@@>,@?;;;CFBCCCCC>CA@@BBB5CC?B>BBB:BBC@BCBBCCCBB?A=@@=ADF@CBEECCCC@@@DCCCBC@CECC?CBBBBABC>B?ACDBDCBBBCCC@CCCCCC?CC@>>=689898.99<8<?>?@1:C?C477AAA9949:?>AB<@<?=CBC?B;;;AAA6;:;CC>ECC@CBABCCCCABBCAAAAACCCAAABBBC?A=<>?==8>;?>>?@@??
@ATNG8:02428:06321
GATGGTAGATATATGCACGCTCTACCAGAAGATCAGGAACTCTAGAAGAATTCAGATTTTTAACACGAGAGTAAACGTAAAAAGAAGGTTTTACAAGACTCACGTTAACAATATTGCAGCAGTACGCACACAATCGAAGCGCAGTAAGGATGGCTAGTGTAACTAGCAAGAATACCACGAAAGCAAGAAAAAGAAGTACGCTATTAACTATTAACGTACCTGTCTCTTCCGAAACGAATGAGTACGAGAGAGCACACGTGTCTACATCGATAACCTCGAGTCT
+
@C@@5:<=BAAEG;;<CB@@BBBCB?CCC@BBA??9.4.488794:4987<7898@:<<=+828@@00/86666.6??@A>B+AA@@5;;;6;BC?BAABLEEDD?@>@A?ABB?BBAABCCDCCDEEDCCC@FC@A?@CCCCCCC@C>B;;7;BA@@ACC>A@BBAB?AA>AA@>@@@??8=8849CDGD3BB?AABBBBBBB@?<?AAA<A;@@CCC?A@@@AAA@C?BBE>C::9:BEBBDBBBBBCBBAAABBBBCCCCCBBB@@@>><><=@@A@@>>
@ATNG8:02430:06318
GATGGTAGTACATGATAGACGACACCAGAAGATCAGGAACTCTAGAAGAATTCAGATTTTTAACACGAGAGTAAACGTAAAAAGAAGGTTTTACAAGACTCACGTTAACAATATTGCAGCAGTACGCACACAATCGAAGCGCAGTAAGGATGGCTAGTGTAACTAGCAAGAATACCACGAAAGCAAGAAAAAGAAGTACGCTATTAACTATTAACGTACCTGTCTCTTCCGAAACGAATGAGTACTGCCGTCTCACTCTCGCCTACCATCGATAACCTCGAGTCT
+
D?@B@DABBDCCCA@ACDDCCCBBBACCCAIDGGCC@C?BBBBDAA=AB?B?BABACDDD2D?BBBCCCCCCCC>CA@AEEE5AA?C@CDG<BBCACICCCBCCC@C@BB>AAA?BBCBBBBBBBCCBBBCC@CCDD?AACBBBCC?C?C;;:;CBCBBBB@BBCCBB>A@?AAA;=<989.9=@;99999(8@6><@?@?>>??A?BBBC?C?A?CDC@CCCCCDC@B?CBB<A;;7;@@BABACBC@CGCBBBBBEEDGD?BBB?B@@@A;;6:?CACCC:::
@ATNG8:02440:06312
GATGGTAGTATCTGTCTACGAGAGCCATAAGATCAGGAACTCTAGAAGAATTCAGATTTTTAACACGAGAGTAAACGTAAAAAGAAGGTTTTACAAGACTCACGTTAACAATATTGCAGCAGTACGCACACAATCGAAGCGCAGTAAGGATGGCTAGTGTAACTAGCAAGAATACCACGAAAGCAAGAAAAAAGAAGTACGCTATTAACTATTAACGTACCTGTCTCTTCCGAACGAATGAGTACGTGTGACGTACGTGAGCTACCATCGATAACCTCGAGTCT
+
<;;?;>>>DCBBBBAAACBBCCCCC>A@DACBBBAB?B?BBBABBCABB?B?CBA88877$36;:::;><333<388;<===+?@;<8<=<.:00)/:::9==55.454717;;8=A??BBCCCCBBBC@@@?A@::58===?@BB=@=A;938BABBCCC???>CCD?AA?BB=7<<887.732+277788%9;9=>>>=A<=;7;<999?2717:@9949?9:;@C?B@BC@BBB?BAAABBB??@BAAAA:::BAA@BBBBD@B::9AAB;@<?BB??:::
@ATNG8:02392:06394
GATGGTAGTATCTGTCTACGAGTGCCAGAAGATCAGGAACTCTAGAAGAATTCAGATTTTTAACACGAGAGTAAACGTAAAAAGAAGGTTTTACTAGACTCACGTTAACAATATTGCAGCAGTTCGCACACAATCGAAGCGCAGTAAGGATGGCTAGTGTAACTAGCAAGAATACCACGAAAGCAAGAAAAAGAAGTACGCTATTAACTATTAACGTACCTGTCTCTTCCGAAACGAGTGAGTACTGTATCTATGTGTGCGCTACCATCGATAACCTCGAGTCT
+
A@@@7?=CAB;99BABAAABB@B@@?@CF@CBBA::6:9>>@??@B?BB?B???9:7DCD1F<997??;=<:??8@<@====0=@<@2::;6;AABBBBCDCCCB@C@DDACCC@CCCDCCCC?AAAABBBB@BCCC?BBCCCCCB?B?BBC@CCCC?@@B@AAAC@?<?B?BBC@CBAAA=ABB?CADFF39999BBBCCCBB=><?ADD?B<>>@>>;?B@@??>?B@BBC>ACBBBCB@@@DCCBBBCBBBBBEA@@BBBBB>B7:9@>=3:29??CE??@
@ATNG8:02394:06362
GATGGTAGCGCGACGAGCGTAGACCCAGAAGATCAGGAACTCTAGAAGAATTCAGATTTTTAACACGAGAGTAAACGTAAAAAGAAGGTTTTACAAGACTCACGTTAACAATATTGCAGCAGTACGCACACAATCGAAGCGCAGTAAGGATGGCTAGTGTAACTAGCAAGAATACCACGAAAGCAAGAAAAAGAAGTACGCTATTAACTATTAACGTACCTGTCTCTTCCGAAACGAATGAGTACCTCTCAGACGCTCGTCCTACCATCGATAACCTCGAGTCT
+
BBBC@BCBCBDBBBCDCC@CCCCCD=BBC@CBBB??<@>BACCCCC?AD=A?CCCBBBBB2B@BBBABCCD>>>3<?9999:*;C>A5;;;-:BD@CDBBCDCCC?D@??>?CC?BAABCCCDECCBBBBCC?CDCC?BBBBBBBB>C?CAB@ABCCCDCB?AAAAAA?BB@>>>999@@?8A??;?BBBB3BD@C999DEB>>:><@@CB;><>ACAA?ACAAABB@C?BBB=BBC?BBBBBBB?BBBCBAACDCC??<<9<==;@666=994:49AA>>=AA
@ATNG8:02400:06368
GATGGTAGAGTATCATGTGTATCTCCAGAAGATCAGGAACTCTAGAAGAATTCAGATTTTTAACACGAGAGTAAACGTAAAAAGAAGGTTTTACAAGACTCACGTTAACAATATTGCAGCAGTACGCACACAATCGAAGCGCAGTAAGGATGGCTAGTGTAACTAGCAAGAATACCACGAAAGCAAGAAAAAGAAGTACGCTATTAACTATTAACGTACCTGTCTCTTCCGAAACGAATGAGTACATAGATATACGTATAGCTACCATCGATAACCTCGAGTCT
+
CCCB@BBCCCB@CCCCCCCBBBCCC?CAA>@AAA@@=@@CDDCCCC@DC?B?BCBBBBBB5B@BCBCCCEDCCC=@@9::::*;B>B=A@A7ABB?BCBBBBCBB?B@BB?BBB@BBBBCBBBDECCCCCBBABBBC@@AABCCDC@D@CBB?BCCBCBBB@DCAAAD@@@=?GD?BBBAA=@@@;>>=??.?A@@@??BBBBC?C=AAAC=A=@@CCC@BBBBCBD@G?BAC>BBE@CCCCCCCCBBB@@BBCCAAABBBBBAA>A998@AA<@<@@A??===
@ATNG8:02408:06383
GATGGTAGACATATCGTACTCTCTGTACTCATTCGTTTCGGAAGAGACAGGTACGTTAATAGTTAATAGCGTACTTCTTTTTCTTGCTTTCGTGGTATTCTTGCTAGTTACACTAGCCATCCTTACTGCGCTTCGATGTGTGCGTACTGCTGCAATATTGTTTAACGTGAGTCTTGTAAAACCTTCTTTTTACGTTTACTCTCGTGTTAAAAATCTGAATTCTTCTAGAGTTCCTGATCTTCTGGGTCTACGCTCGTCGCGCTACCATCGATAACCTCGAGTCT
+
BCBC@CCCCCCAABJECCCFG;;;@=@@9;:;2;?@A9AA?A?BBBBBBB?BBBA@>A?AAA@?B?CDBBBAAAB@BBCCC1CC=A656,8>@A?CBD?A@5::@A9918:::AAAA<A==6<8;;9667?7233-,,,,,3339755533....33:7578,549:;;;9:>>.257;;,:5;9>>???.76336.6-----9<=A<????/?A???;@<@C=;;;@888=B<BABBAA7;<AA9@AA;:6:;///====A=;;7;@@BBAB;@=@BBAA=>>
@ATNG8:02408:06385
GATGGTAGCACGAGTCACTCATATCCAGAAGATCAGGAACTCTAGAAGAATTCAGATTTTTAACACGAGAGTAAACGTAAAAAGAAGGTTTTACAAGACTCACGTTAACAATATTGCAGCAGTACGCACACAATCGAAGCGCAGTAAGGATGGCTAGTGTAACTAGCAAGAATACCACGAAAGCAAGAAAAAGAAGTACGCTATTAACTATTAACGTACCTGTCTCTTCCGAAACGAATGAGTACCTCTCAGACGCTCGTCCTACCATCGATAACCTCGAGTCT
+
AABCACCCBBBB=BBCCFCCCBBBD@DCC?CCCD999;?BBCCCDC@BB@B@BBBDCCCC3C@BCBBBCCCCCC>B@AACCC5BC@C@CCC=CGGADBAACDDDC?C=CC?BBC?CBABBCCCCCCCBBBAC?CCBB?BBABAAAB@C?C99;9CCCCBBA?CCCCCC?CC>AAA;>>@@?;A??<?FCCC2CC?A=<<ABC@@:=:=?AC<><>ABBB?BBBAACC>A>ACC=BAA>ACCCCCA?AAACCCCCBBBA==A<>>A:>666A<=4:7:AB>>;AA
@ATNG8:02408:06398
GATGGTAGTGTCATATGAGAGTGTGTACTCATTCGTTTCGGAAGAGACAGGTACGTTAATAGTTAATAGCGTACTTCTTTTTCTTGCTTTCGTGGTATTCTTGCTAGTTCACTAGCCATCCTTACTGCGCTACGATTGTGTGCGTACTGCTGCAATATTGTTAACGTGAGTCTTGTAAAACCTTCTTTTTACGTTTACTCTCGTGTTAAAAATCTGAATTCTTCTAGAGTTCCTGATCTTCTGGATAGCGACGCGATATACTACCATCGATAACCTCGAGTCT
+
45945;;;?C===;<<>??>>CCCBCCCCB;;9;BBD=BC:B9@:66;;<8=<696:=8=CBB@C@GDEAA@ABB799CCC1BB<@<BB<BBCC@CCC?AA@CBCBCB@CDFDCCG@CBBAH@GBBBAAACCDDBB>A@@@BB;:;CDCDCDDE@CCC@CD@C@CDBBBBCCD@CCCDC:B?C@CBDCD5CCBBB>BCCCDDBBBCADHDD5AAAAC?B?BB@BDGDBBB7;5;B;;;B@BAB>BC;;=GCCCJJJDEECCDBC?DB;;;AB>A>BBBECAAB
@ATNG8:02409:06388
GATGGTAGAGAGACTGTAGCGCACCCTGAAGATCAGGAACTCTAGAAGAATTCAGATTTTTAACATCGAGAGTAAACGTAAAAAGAAGGTTTTACAAGACTCACGTTAACAATATTGCAGCAGTACGCACACAATCGAAGCGCAGTAAGGATGGCTAGTGTAACTAGCAAGAATACCACGAAAGCAAGAAAAAGAAGTACGCTATTAACTATTAACGTACCTGTCTCTTCCGAAACGAATGAGTACAGAGAGTACGATATGTCTACCATCGATAACCTCGAGTCT
+
?:<B8ABBBJCCCCCCCCGCBBCCD?DCB@BB::;B6;6;AAA??@@BD?C?BA@=????.??B998B@977;;;3;</////$//(/(///&/8838:9:973..(.(.726.2,2559?@@AEDCCCCCCC?CDBB?BBBBBBBC?C?BAA>ACCCBBBA?@@@CDD?@@@>>>;>>8882:@@=AABBB3AC?C:98@AA@@<@:=>@A;><>AC:;7;A@@@AAAG@BAB>BBC9::BBBCCBBBBBBBCBBBCBBBBA@@B>?677>::1818>>>??==
@ATNG8:02410:06389
GATGGTAGTACATGATAGACGACACCAGAAGATCAGGAACTCTAGAAGAATTCATAGATTTTTAACACGAGAGTAAACGTAAAAAAGAGGTTTTACAAGACTCACGTTAACAATATTGCAGCAGTACGCACACAATCGAAGCGCAGTAAGGATGGCTAGTGTAACTAGCAAGAATACCACGAAAGCAAGAAAAAGAAGTACGCTATTAACTATTAACGTACCTGTCTCTTCCGAAACGAATGAGTACGTGTGCGACGTGTCTCCTACCATCGATAACCTCGAGTCT
+
>BBB@BCAAB;99<>@AAB;99>59.66>9>>@;95.549;:4445.4<6838---------$-377776/0/977/55------#///(///&/88688888?>>?8=:88.7?;599>>CCBBCCDECCCCC@CCCC@BBBBCCCD?D@CA@>@FCCCDCD@CBAAAA@BB?CCC>A@@??8@@@<@AABB3BC@CBAACCDCC?B?BBBB?><>ABBB?BBBBBCC@D@CBA<A:;4;;;;?::00/:668:9;<=774B?BAC<@<>>?>?6>9>>?9@>>>
@ATNG8:02414:06396
GATGGTAGAGTATCATGTGTATCTCCAGAAGATCAGGAACTCTAGAAGAATTCAGATTTTTAACACGAGAGTAAACGTAAAAAGAAGGTTTTACAAGACTCACGTTAACAATATTGCAGCAGTACGCACACAATCGAAGCGCAGTAAGGATGGCTAGTGTAACTAGCAAGAATACCACGAAAGCAAGAAAAAGAAGTACGCTATTAACTATTAACGTACCTGTCTCTTCCGAAACGAATGAGTACTGTATCTATGTGTGCGCTACATCGATAACCTCGAGTCT
+
BCBC?CCCCCDCCCCCCCDCBBCCC???D@BCBBA@>A?BACBBCC@CC?C?BCBCCCDD1D@CCBBCCCCBBA8@B99999*:A>B?CCC<CDH@DBBBBBADD?C?BB@B@@>ABBBBBDDCCCBB@BBD@CCBB?BBBBCCCD>B>ABB?BCCCCCCC?AABBBA?BC?@?@<==BB@9@==<>CDDC/CC?B?>>BBCCC?C?CB?@;?<?BECB?BCAAABC?C?CCD>DBB?BCCCCCCBCB@@BBBBBBBBBAAACCCCAA@@@@;><:ADBA99:
@ATNG8:02417:06395
GATGGTAGATATATGCACGCTCTACCAGAAGATCAGGAACTCTAGAAGAATTCAGATTTTTAACACGAGAGTAAACGTAAAAAGAAGGTTTTACAAGACTCACGTTAACAATATTGCAGCAGTACGCACACAATCGAAGCGCAGTAAGGATGGCTAGTGTAACTAGCAAGAATACCACGAAAGCAAGAAAAAGAAGTACGCTATTAACTATTAACGTACCTGTCTCTTCCGAAACGAATGAGTACACATCGTCGTGTCGTGCTACCATCGATAACCTCGAGTCT
+
BBBB@CCCCBCBBCCCCCCCCCCCC?BBB@BBBCBB@B@BBCDCBB>>>=??AAAABBBB1B@CCBACCCDAAA<@A@@AAA2AC?C?BBB;BCC@CBBBECCBB?B?BB?BCB@BBBBCBBBCDBCCCCCC@CCBB?BCBBCCCC?C@CBB@BCCCCCCC?CCCBCB?BB?B@B<>>???8???<@BBBB3BD@C???DBBBC?A:>>??<@<@@CBB@BCBBCCE>A>ABB<BBB?BBCCDC@??BDCCBACDCAAABCBGBB?B>>>A>>9>=AAB>>?BB
@ATNG8:02419:06396
GATGGTAGTATCTGCACACTCTGTCCAGAAGATCAGGAACTCTAGAAGAATTCAGATTTTTAACACGAGAGTAAACGTAAAAAGAAGGTTTTACAAGACTCACGTTAACAATATTGCAGCAGTACGCACACAATCGAAGCGCAGTAAGGATGGCTAGTGTAACTACAAGAATAACCACGAAAGCAAGAAAAAGAAGTACGCTATTAACTATTAAACGTACCTGTCTCTTCCGAAACGATGAGTACTATAGACTATCTGAGACTACTATCGATAACCTCGAGTCT
+
449;.4555;<<666=?HCDBA;<<156A=@@@@>=8=066;:=<<333-328;;<<===+=7===>===888=588>>===)56269=>?1;<;?BCAA<<<;=9>855.4993:;;;==666=;;;;;;9377//)/::9:6557<7:5505===CC?>8>00/5059)//)/)///44(4::588888'892833388733.3033>>/73(379;>:>;555::.3048:18344989=BBBBBBB@@@@BAA@ABBABDCA???????=B>ABBA@999
@ATNG8:02420:06362
GATGGTAGCACGAGTCACTCATATCCAGAAGATCAGGAACTCTAGAAGAATTCAGATTTTATCACGAGAGTAAACGTAAAAGAAGGTTTACAAGACTCACGTTAACAATATTGCAGCAGTACGCACACAATCGAAGCGCAGTAAGGATGGCTAGTGTAACTAGCAAGAATACCACGAAAGCAAGAAAAAGAAGTACGCTATTAACTATTAACGTACCTGTCTCTTCCGAAACGAATGAGTACGTGTGCGACGTGTCTCCTACCATCGATAACCTCGAGTCT
+
<5669<<>CC966@@CCABAA@;;>:@BB@BCDCAA=A@BCEBCBC@ED@D@BA?9:::*3:;<=CCAAA987*87;999&5:5:.55)55529999==9==29.9@;@@?<@CCBBBBBAAAA@@AA@>AAAA?ABABDDCCAGAE<<;;DDCECBA>ABBBCB<AA?778>A===>)///*/>?@A0@@<??>>>>A@A<@<AABB=D=@@CBB?BBAAAAC@C?DCEDB:939???@BBAABA998BBBBBBB>>:?:818;;:=::0818>;;;@@@
@ATNG8:02425:06398
GATGGTAGAGTACAGTGTAGTAGACCAGAAGATCAGGAACTCTAGAAGAATTCAGAGTTTTAACACGAGAGTAAACGTAAAAAGAAGGTTTACAAGACTCACGTTAACAATATTGCAGCAGTACGCACACAATCGAAGCGCAGTAAGGATGGCTAGTGTAACTAGCAAGAATACCACGAAAGCAAGAAAAAGAAGTACGCTATTAACTATTAACGTACCTGTCTCTTCCGAAACGAATGAGTACTATAGACTATCTGAGACTACCATCGATAACCTCGAGTCT
+
44997<;:;:>==::6A@@<<@@:;05@@5<AABBF@D@DA@@@?@;?C?C@BCCBBBBB:B?BBB???ABA@?8?::9999$7828133(37717333>;9;=7<9?A?ABB?BB?;ACBBBAAABBBCD@BBBC@CABACDCC@C@C:;:;BBABBBB?BBBBCB@BB?CAA>AABBC=A??999999.9B>BBBBBCBBB?B?BBBA=B=<;BBC@BDCCBBDAD?;;;7;BB?A@@?BBBCBBABBDBBBBBBB;;;C@@>A:::==>3:3:>>A@???
@ATNG8:02426:06369
GATGGTAGCGCATATCAGCGCAGCCCAGAAGATCAGGAACTCTAGAAGAATTCAGTATTTTTAACACGAGAGTTAAACGTAAAAAGAATGGTTTTACAAGACTCACGTTTAACAATATTGCAGCAGTACGCACACAATCGAAGTCGCAGTAAGGATGGCTAGTTGTAATCTAGCAAGAATAACCACGAAAGCAAGTAAAAAGAAGTACTGTTAATTAACTATTAACGTACCTGTCTCTTCCGAAACGAACTGAAGTACGATGAGAGAGACTCTCTCTCACCATCGAT
+
BB@@=@@@A<<@<@BBA<?B@==9;)55A=@<=<>:.5.499;<;;05/)/)------666':6:<<<<665;5::1900////$/;)//2777+778(/////::444)48<=:>;?7:;539>:::<:9;;>;9;@A996556>?>?>@<@<=AA<;656/)///,//;;<:A<<:)//)/+0////(/682334:;:';;49773333,3,3,343---050----7*--8:333,2+3391988,33771333333788888=8555776....--(----..
@ATNG8:02431:06370
GATGGTAGCTCGCTGATGATATCTCCAGAAGATCAGAGACTCTAGAAGAATTCAGATTTTTAACACGAGAGTAAACGTAAAAAGAAGGTTTTACAAGACTCACGTTAACAATATTGCAGCAGTACGCACACAATCGAAGCGCAGTAAGGATGGCTAGTGTAACTAGCAAGAATACCACGAAAGCAAGAAAAAGAAGTACGCTATTAACTATTAACGTACCTGTCTCTTCCGAAACGAATGAGTACACATCGTCGTGTCGTGCTACCATCGATAACCTCGAGTCT
+
C>@B@<=A=BBBCGGC;:;>BBB@B899B=@>??@996=<<<985;7=A5937<:>:<::(:.59;996//<9@3=///<<<*99272999+959.59A@;;9?@;?=>>:?@@;@DBBB;<;CCDCCFEDB@BA@@?C;;;CCDD?C?B;;7;BCBDBCD?CAAAAA=AB?::8>@;;;;2833.3>>@A3BB?BBBAA@B??<??B@A=:>:68;;C?C;99BBB?C?CBB=BAA>;;;AACBBCBB???GCCBBBDCCCCBF@AAAAA??<@@CCCCCBBB
@ATNG8:02433:06373
GATGGTAGACATATCGTACTCTCTGTACTCATTCTTTTCGGAAGAGACAGGTACGTTAATAGTTAATAGCGTACTTCTTTTTCTTGCTTTCGTTATTCTTGCTAGTTACACTAGCCATCCTTACTGCGCTTCGATTGTGTGCGTACTGCTGCTATATTGTTAACGTGAGTCTTGTAAAACCTTCTTTTTACGTTTACTCTCGTGTTAAAAATCTGAATTCTTCTAGAGTTCCTGATCTTCTGGGCTGCGCTGATATGCGCTACCATCGATAACCTCGAGTCT
+
ABAB?BCCAABCCBBBCCCCHBBADDHCBBBB@BDEM;AB@B@BBBCCDD@DBCCC?C@BBBB>A>BABBCBBBB>BB===+BA;@99:(8:918B=CE>??@@@@=AAAABCDD@DCC?B?BBBBBCBB?B@A<7;:??@@?====>>???AAABA<AA<A:==A@@@@@@:=;;;:/;9>;>BDDD/AA><;6=<==??>>>A=CCCD/??@AA;?;?A<ABCA@??<@9@:88?>:;;;=6=868<<>=@>>;;;>>@@B:>===>==9=:>@?@?>>=
@ATNG8:02433:06399
GATGGTAGTATATCGCGTCGCTATCCAGAAGATCAGGAACTCTAGAAGAATTCAGATTTTTAACACGAGAGTAAACGTAAAAGAAGGTTTTACAAGACTCACGTTAACAATATTGCAGCAGTACGCACACAATCGAAGCGCAGTAAGGATGGCTAGTGTAACTAGCAAGAATACCACGAAAGCAAGTAAAAAGAAGTACGCTATTAACTATTAACGTACCTGTCTCTTCCGAAACGAATGAGTACTATAGACTATCTGAGACTACCATCGATAACCTCGAGTCT
+
@BBB?ACCDCCCDDBBCBBBBCCCC@CCC?BABC:::;@BBFDDCC?BB=@<?BB;;;;;'93=?BCBCA?778*8;;:55&5>8>.555&59949<<=BBBBC?B>BB@BAA?ACCBCCCCCBCCCCCDD?CCBB?BBBBAAAB?B?BBA?ADCCBAACACCCCCC?@A>ABE?BB???8?>>;@9::99(:@<AA@ACCBBB:>:==>B;><>@CCC?CCBBBAA=A?@@@<ABB?BABBCCCBABCCB???BBDDBBBCBBB@C999BBB?B?CBBBBCCB
@ATNG8:02439:06367
GATGGTAGTATAGGCTCTACATAGTACTCATTCGTTTCGGAAGAGACAGGTACGTTAATAGTTAATAGCGTACTTCTTTTTCTTGCTTTCGTGGTATTCTTGCTAGTTACACTAGCCATCCTTACTGCGCTTCGATTGTGTGCGTACTGCTGCAATATTGTTAACGTGAGTCTTGTAAAACCTTCTTTTTACGTTTACTCTCGTGTTAAAAATCTGAATTCTTCTAGAGTTCCTGATCTTCTGGATATGAGTGACTCGTGCTACCATCGATAACCTCGAGTCT
+
@@BB?BCCBBBCB@BCCCCCBBBCCCGFFAA=AAAA<BEBC@BBBBBCD?CCCCC@C?AACC@BADBBAABCBF?AAAAA.@A=@BBB>BBBC?BAA=?A:>=BCBB?BBBBBBBB>???:A=AAAA@?>>;@@AA;AAA@@@A?>?AAA??>?=;=>=AA;A9>>AAA>>?D;???A@5?5:48////(/<---)--3---;76:08786+5>?AD<A<??<?>>A>==<A<@@@@@B:>=D=AB??>==<AAAAAAAAAAAA<A<<<A>@<>;<=<@@8:8
@ATNG8:02442:05768
GATGGTAGGAGACACGTCGCACACGTACTCATTCGTTTCGGAAGAGACAGGTACGTTAATAGTTAATAGCGTACTTCTTTTTCTTGCTTTTCGTGGTATTCTTGCTAGTTACACTAGCCATCCTTACTGCGCTTCGATTGTGTGCGTACTGCTGCAATATTGTTAACGTGAGTCTTGTAAAACCTTCTTTTTACGTTTACTCTCGTGTTAAAAATCTGAATTCTTCTAGAGTTCCTGATCTTCTGGGCAGACTCTCACACGCCTACCATCGATAACCTCGAGTCT
+
@BBB@CDC?CCDCCGCBBBCCDBCCBAACCCC?ABBB=BE6;89@@@>??>?CBBB6;6:<;=:?7;@=CCB<;=8BB===+@A8@7877&39;=7=8=>BB@BA@B9829?>>AB??;?@A<@==>=?=>=E<A@@@<@>>>AA>=><?==9::>8==><@@<A<>?>BBBBBB:>>BBB5B:=8==???/@@===188==??==>@;@DDD/A>>?A=A<>>;>CDA>==<@=AAA@??<?>?A7A:::A@????>?AA=7;9969///:::6>=B<<<=///
@ATNG8:02442:05772
GATGGTAGTGTCAGTGCGCGTCGTCCAGAAGATCAGGAACTCTAGAAGAATTCAGATTTTTAACACGAGAGTAAACGTAAAAAGAAGGTTCTACAAGACTCACGTTAACAATATTGCAGCAGTACGCACACAATCGAAGCGCAGTAAGGATGGCTAGTGTAACTAGCAAGAATACCACGAAAGCAAGAAAAAAGAAGTTACGCTATTAACTATTAACGTACCTGTCTCTTCCGAAACGAATGAGTACTATAGACTATCTGAGACTACCATCGATAACCTCGACTCT
+
78AB@@DDCCDDA@;9;CCCBBD@@;?AA;A@@B;;5;4;>=445<7<;4:6:=BBBBBB1B@BBBA@@BB:99,9=?ACCC5CC><8<8<@B@<8;;696=::9.5.55.6>>:>A=AAA<<<@9:9=?@?=?@@A=@?ACBBBB?B>B;;8;ACBBDDD@:::AAA=??>???<@AA@@8?9828AAAAB(=8455)//88=?@<@9@AAA<A=@@C@@:@@@:;9C@F>@@D=BBB>@@A998?A??@@@@AABCCCCCBBBAA?B:99>9918=ABCAAABB
@ATNG8:02451:05788
GATGGTAGGCACTGCGCACACATCCCAGAAGATCAGGAACTCTAGAAGAATTCAGATTTTTAACACGAGAGTAAACGTAAAAAGAAGGTTTTACAAGACTCACGTTAACAATATTGCAGCAGTACGCACACAATCGAAGCGCAGTAAGGATGGCTAGTGTAACTAGCAAGAATACCTCGAAAGCAAGAAAAAGAAGTTCGCTATTAACTATTAACGTACCTGTCTCTTCCGAAACGAATGAGTACTGTATCTATGTGTGCGCTACCATCGATAACCTCGAGTCT
+
:9BB;@@@=@BBBCBDCCCCCCCCC>BBB@CCCCAA?A?BBCCCCB?BE@CADCB;;;;;':<ACBBBBCBBBC;@@;;;;;*;C@B5<<<-;AA=BBBBCBBBB6;6;A?ABE@CCCCCCCDCCDCCCCCC?DBBB@BBBBBCBB>B@C@@=@CCCCCCC?AAAACC?AA?CCC?ABBFC=BAB>AAAAA3AA?;;6;>A;;:7;;??AA<?<?>>>A<A?888<<7=9;;;3;CB=BA>??AD??>>?>===<>@??>AAADD;A8::@>><>=AAAAA=;;
@ATNG8:02453:05776
GATGGTAGTAGTACACTAGTCATACCAGAAGATCAGGAACTCTAGAAGAATTCAGATTTTTAACACGAGAGTAAACGTAAAAAGAAGGTTTTACAAGACTCACGTTAACAATATTGCAGCAGTACGCACACAATCGAAGCGCAGTAAGGATGGCTAGTGTAACTAGCAAGAATACCACGAAAGCAAGAAAAAGAAGTACGCTATTAACTATTAACGTACCTGTCTCTTCCGAAACGAATGAGTACACATCGTCGTGTCGTGCTACCATCGATAACCTCGAGTCT
+
>;BB?CBCCCCCBCB=??>>CBDBC@@@@@CCBBBB>C?BCCBBBB=?;7;8@AAABDDC2C?DBBCB?==AA@8000=9<90:>7A5?>>4>=?=BBBDCCC@@=@?AA?BCC?BBBDCCBBCCCCDCCCC@CCBB>ACCBBBBB?C@BCCADCCCBBED?CCBA@?;==9=>?8?@ABD>877589999(7<5=<>>@<;;=08/69995:6:>BBC@B@?>A8949;@AA;A@A=???ABBBBBCCCCBBDBBBCBBBDBAB?B999BBB?C@BBBBBCB@
@ATNG8:02453:05794
GATGGTAGTATAGAGCTCTACATAGTACTCATTCGTTTCGGAAGAGACAGGTACGTTAATAGTTAATAGCGTACTTCTTTTTCTTGCTTTCGTGGTATTTCTTGCTAGTTACACTAGCCATCCTTACTGCGCTTCGATTGTGTGCGTACTGCTGCAATATTGTTAACGTGAGTCTTGTAAAACCTTCTTTTTACGTTTACTCTCGTGTTAAAAATCTGAATTCTTCTAGAGTTCCTGATCTTCTGTGAGATATGCATGATGCTACCATCGATAACCTCGAGTCT
+
ABCC@BBBCBBBCCCCCCCCCBBBAAAAAC@@=@BAA>CC@D?AAABCBC@BBDAA>A?BBBB@B@BAAABBBBB?A@AAA2AA??55618A@?:?889,:=9997:8827=>?>>>>=?@@7;7;???@<;;<@AAA<@>>>AAAA:::@@@<==9<=>:??;?<?CAAC@@::7;>?AA5@7;8<@EDD/>?AAA6>:;888BAAA<@@@@/>>==B;?;>><???@DDD;>;>@@@AA9=<AA===AAA>>=>>>>>><99;59///;9:5858<=====;
@ATNG8:02460:05799
GATGGTAGCGCGACGAGCGTAGACCCAGAAGATCAGGAACTCTAGTAGAATTCAGATTTTTAACACGAGAGTAAACGTAAAAAGAAGGTTTTACAAGACTCACGTTAACAATATTGCAGCAGTACGCACACAATCGAAGCGCAGTAAGGATGGCTAGTGTAACTAGCAAGAATACCACGAAAGCAAGAAAAAGAAGTACGCTATTAACTATTAACGTACCTGTCTCTTCCGAAACGAATGAGTACGTGTGCGACGTGTCTCCTACCATCGATAACCTCGAGTCT
+
;5<@9ADEECD@AACCCCCDECCCC>BAB@CCCBBB?C@CBBBBBBBBA?C?BBBBBBBB5B@CDCCCCCECCD>CCCCCCC5CC@C6;;;7;AB@BBBBBBBAA=A@AA>ABC?BCB?@@CBBBBCEDCCC?BB@@=@CCABC@@<@?B;;8;BBBBCCB?BCCCBB>BB?BBB=AACCE>BAA>99999.9A?BBBBDB>>8<><A?@@;><>@CBA?AB@@@BB@C>@@B=B@A>ABABBBAA@@999AABABADFDF@99:>A;;;;?@<@=???B???@
@ATNG8:02465:05792
GATGGTAGCTATACGTATATCTTTGTACTCATTCGTTTCGGAAGAGACAGGTACGTTAATAGTTAATAGCGTACTTCTTTTTCTTGCTTTCGTGGTATTCTTGCTAGTTACACTAGCCATCCTTACTGCGCTTCGATTGTGTGCGTACTGCTGCAATATTGTTAACGTGAGTCTTGTAAAACCTTCTTTTTACGTTTACTCTCGTGTTAAAAATCTTAATTCTTCTAGAGTTCCTGATCTTCTGGATAGCGACGCGATATACTACCATCGATAACCTCGAGTCT
+
@;?D@DCCCCC@A@CCGFFDCCC>ABBCCBBB?CCCD>EEAE>CBBCAA@@CBCBB=A=A@AB?BACCCCDBDCB?CCCCC2CC?C9994:BCCACCEABB9;:@ACC>ABBBBBBB?A<><??B@DCAAAA=AAAA8><>>@@>>?AAA?@>>><@??=AA=C8<=?AAAAAA;AAAAA5=:=<A====,=;;;;*--3---6:9><@DDC/<=<=A;A<<@7:/--99;,---=55595<<<:>>>>A>>=A??=>=AA@@@;7=/--;--+/7<::;?BA@
@ATNG8:02466:05769
GATGGTAGGCACTGCGCACACATCCCAGAAGATCAGGAACTCTAGAAGAATTCAGATTTTTAACACGAGAGTAAACGTAAAAAGAAGGTTTTACAAGACTCACGTTAACAATATTGCAGCAGTACGCACACAATCGAAGCGCAGTAAGGATGGCTAGTGTAACTAGCAAGAATACCACGAAAGCAAGAAAAAGAAGTACGCTATTAACTATTAACGTACCTGTCTCTTCCGAAACGAATGAGTACTTGTGACGTACGTGAGCTACCATCGATAACCTCGAGTCT
+
BBBH@CBB@BBBDDDCBCCCCCCCE=BBC?CCCCAA?AACCCBBCC@DD?B@BBB::::;.;?CCCCCBBBBBA;@B:;;;;*;C?CAGGG<CBB@CCCBCCCBB@B@CC@CCC@CBABBCCCCCCBBBBBB?BBBC?BBBBBBBB>CAE@@=@BBCBCDC?AABCBA?CC?BAA<@B::9,9<<;99:::(9@9?===BBBA@<A;>>@@<@=@ACCC?BBAAACC@B?ACE>CAA>ABBBBBBB?BAABCCCCAA@AAAAAAB=?777A=<9><@@@@@:::
@ATNG8:02473:05809
GATGGTAGTGTCATATGAGAGTGTGTACTCATTTCGGAAGAGACAGGTACGTTAATAGTTAATAGCGTACTTCTTTTTCTTGCTTTCGTGGTATTCTTGCTAGTTACACTAGCCATCCTTACTGCGCTTCGATTGTGTGCGTACTGCTGCAATATTGTTAACGTGAGTCTTGTAAAACCTTCTTTTTACGTTTACTCTCGTGTTAAAAATCTGAATTCTTCTAGAGTTCCTGATCTTCTGGAGATACACATGATACTCTACCATCGATAACCTCGAGTCT
+
BCEC?BBCCBBBCFCCCCDDCCCCCCCCCCBBB=BB?B>BBCDBCC@CBCDEAE?CBBC?C@BBBBBCABB@CCDDD1AA=????9?ABB?BCC?CC?@?@B@@>ABBBBBB@=BCC?B>BBB>>>A@?BCA>:>A@@@AA?AAA>@><<<;:::>>>:><==:;;>>>A:??AAA5A<A;>>AAA/A>:991:777==?=::08888(8>>>B;@=@D<??>?CAA<A=BB@@:86:?>=8::>?BAA=;<@@@@A>??D<>:::AAA7:7:ABAAAA?
@ATNG8:02483:05788
GATGGTAGCTCTGCTCTGACTCTCGTACTCATTCGTTTCGGAAGAGACAGGTACGTTAATAGTTAATAGCGTACTTCTTTTTCTTGCTTTCGTGGTATTCTTGCTAGTTACACTAGCCATCCTTACTGCGCTTCGATTGTGTGCGTACTGCTGCAATATTGTTAACGTGAGTCTTGTAAAACCTTCTTTTTACGTTTACTCTCGTGTTAAAAATCTGAATTCTTCTAGAGTTCCTGATCTTCTGGCGCTCTGTCACGTCTGCTACCATCGATAACCTCGAGTCT
+
BBBB@B>CCE@BBBCCCCCCCCCCECBBBB@@=@BBB=BB>A?BBBCBCC@CCCAA?AADDCC@C@BBBCCDCCC@CCCCC2DD@@@AD=BCCF?BAC@CCAAA@EBB@BBCCBBBB>ACC7;;;BBBBBBD@DCCC@CBBBBBCCCCBBBCAAA?BCC@CC=@=@CCDCCCBB?BBBBB<B?B>BBBBB2BBBBD>DFCCCCCBBB@DCCD5@@ACG@C@BC@CCBBB@@>@?CBABBC9::;ABBBBBBBBBDCBAA@BBBBB?BAAAB;:7:?BBCCBBBB
@ATNG8:02486:05785
GATGTAGGCGACATACATACGCGCCAGAAGATCAGGAACTCTAGAAGAATTCAGATTTTTAACACGAGAGTAAACGTAAAAAAGAAGGTTTTACAAGACTCACGTAACAATATTGCAGCAGTACGCACACAATCGAAGCGCAGTAAGGATGGCTAGTGTAACTAGCAAGAATACCACGAAGCAAGAAAAAGAAGTACGCTATTAACTATTAACGTACCTGTCTCTTCCGAAACGAATGAGTACGTGTGCGACGTGTCTCCTACCATCGATAACCTCGAGTCT
+
B<???<<8<<<??ABBBBBBCCCDABBB@CCCC@@=@?BBBBBBBA@@>??BBCAAABA2A@BCCCCGECBBC<A@;;;;;;%;=>@5555&5;:5;665;;9494899.9==8<>>;>>595@@>>?@?@:@AAC?DCCBB@@@>A>A;;7;BBBBBBB?CBCBBB@::8:BA?BBBB=?==;99999(9>9=@>?@AAAB?B?BAB?0816=BBB>BBB;;;B=A=@AA=A@@<@AAABBCAAA????BBA@@@???:???;@998>@;6<:>>==9A<>
@ATNG8:02442:05823
GATGGTAGATATATGCACGCTCTACCAGAAGATCAGGAACTCTAGAAGAATTCAGATTTTTAACACGAGAGTAAACGTAAAAAGAAGGTTTTACAAGACTCACGTTTAACAATATTGCAGCAGTACGCACACAATCGAAGCGCAGTAAGGATGGCTAGTGTAACTAGCAAGAATACCACGAAAGCAAGAAAAAGAAGTACGCTATTAACTATTAACGTACCTGTCTCTTCCGAAACGAATGAGTACTGTATCTATGTGTGCGCTACCATCGATAACCTCGAGTCT
+
A@:<64<@>@ABBBAABCCB;:;AA7?CB?BBBB;;7;:A@>??:?=??7?<==893888'95:<8>BBBBBCC;?8;4999$446;.555&5:;8<BAABBA:;;0;@@A=@BB?CCBBFFHCBBCGCBBBB?C@;;8;BBCD@@@@E@D;;8;@BBBBAD@CCCC@?=@A=@@C@D@000*000*0@>>@0>>9AAAABBBB?=A=???A=B<<=@AA=@ABBBCC@A<@@@8@00-0@@@@BB??@CBBCBBBBCC@A@997>;?<;=>>=9=5656>>?>>
@ATNG8:02444:05852
GATGGTAGTGTGTCTCTGAGAGTAGTACTCATTCGTTTCGGAAGAGACAGGTACGTTTAATAGTTAATAGACGTAACTTCTTTTTCTTGCTTTCGTGGTATTCTTGCTAGTTACACTAGCCATCCTTACTGCGCTTCGATTGTGTGCGTACTGCTGCAATATTGTTAACGTGAGTCTTGTAAAACCTTCTTTTTACGTTTACTCTCGTGTTAAAATCTGAATTCTTCTAGAGTTCCTGATCTTCTGGCCTCGTAGACAGATACTACCATCGATAACCTCGAGTCT
+
9:<<7<=455555;>>><=;;;=:<5549::87;;99377)/)///////)599555)57:955.5.59555555499499999(54.499905455.5;<6<<766;;>?<CCCCC@@@?ABA=@=AAA@ABA@<ABDD@BBBCCAABEDBBBAA@@=@BB@CC@B;;<;;;CCCC;;:BBC;D?B?;;;;;*;CCBC?C;;;CBA;;;4;;;.9@@@B?B@CF@BBB@@@A=@=AC@BBB=@@B?B@CBAABBBCCCGCCCDDD?B@@@@AB?B?BBB@@@@?
@ATNG8:02447:05819
GATGGTAGGCGACATACATACGCGCCAGAAGTTCAGGAACTCTAGAAGAATTCAGATTTTTAACACGAGAGTAAACGTAAAAAGAAGGTTTTACAAGACTCTCGTTAACAATATTGCAGCAGTACGCACACAATCGAAGCGCAGTAAGGATGGCTAGTGTAACTAGCAAGAATACCACGAAAGCAAGAAAAAGAAGTACGCTATTAACTATTAACGTACCTGTCTCTTCCGAAACGAATGAGTACTGCGTCTCACTCTCGCCTACCATCGATAACCTCGAGTC
+
CCBB@CCC@CCCBBCDCCBBBBBDF?CCCBBA>BCC@C?BCCDC@@>@B?B@CCBBBBCC3C@BBCCCBBB:9:2:@ABCDC5CF@D8:::7:DDBHCBBCDCCC?C???;??@<@@CCCDDCCCCCCB@BB@DBBB@A@@@BABB@C@C9:;:CCDCAA@?DCCAAA?BB?BBB799AA?9@9939<<<>1?A?B:9:CDD;;8;<@AAB<?<?AB@@>@CCAAAA;?;???9?CB?BAABBBBCCCBBBBBBBBBBBCC@AAA@C?@?BBB?B@BBBBBBB
@ATNG8:02447:05850
GATGGTAGGTGCACATGAGTGTATCCAGAAGATCAGGAACTCTAGAAGAATTCAGATTTTTAACACGAGAGTAAACAAAAAGAAGGTTTTACAAGACTCACGTTAACAATATTGCAGCAGTACGCACACAATCGAAGCGCAGTAAGGATGGCTAGTGTAACTAGCAAGAATACCACGAAAGCAAGAAAAAGAAGTACGCTATTAACTATTAACGTACCTGTCTCTTCCGAAACGAATGAGTACAGAGAGTACGATATGTCTACCATCGATAACCTCGAGTCT
+
;5;;9><A?BCDJCCCCHCCCCCBEAEBB?AAAA@?=@@CCBBBCB@BC?B?BA@;;;;;*;@BBBBCCCGDCB;:;;;;*;A<A4;;;.;@C@DA@@BBBBB>A>AC?BBB@BBBBBBCCCBBBBCCCD@FCBA?BBBBDC@?<A?B@@>@CCCBBCC@CCCBBB=??=C9:99CBBB>???;?@BBB3BD@B:99CDCCC?B?@@AB7;7;>CBB?;;;CCCB@C?CCD>CCB>AAA???BBCBBBBCCCCCDD>>?BBDC@B>>>=<</6/6<9:;>?A
@ATNG8:02450:05837
GATGGTAGCACGAGTCACTCATATCCAGAAGATCTGGAACTCTAGAAGAATTCAGATTTTTAACACGAGAGTAAACGTAAAAAGAAGGTTTTACAAGACTCACGTTAACAATATTGCAGCAGTACGCACACAATCGAAGCGCAGTAAGGATGGCTAGTGTAACTAGCAAGAATACCACGAAAGCAAGAAAAAGAAGTACGCTATTAACTATTAACGTACCTGTCTCTTCCGAAACGAATGAGTACGAGAGTCAGAGCAGAGCTACCATCGATAACCTCGAGTCT
+
;<=CADCBCC@@;??CBAACBBCBC@C9:;;BCCAA?A?BBCCBCC@CB@B@A@?AADDC1A>BBA??>A@@@@8=00/:::*::7<4;;;0ABC@BCCB;;;;;49<@><ABA?ACBBCCECCCGCBBAAD@CCCD>AA@@??>?<@@BAA>AAAABBBB?BCCFCD@999:BC:@@999+7<=989999(9=9?<=@ABAAA:=:=>>>8=:=@CBB?BC@@ACC@B?CCC=BBB@CBBBBBBCB>>>BBCCBBBBB@BBBBD?@677===5:7:?>??@@?
@ATNG8:02451:05832
GATGGTAGTGTCATATGAGAGTGTGTACTCATTCGTTTCGGAAGAGACAGGTACGTTAATAGTTAATAGCGTACTTCTTTTTCTTGCTTTCGTGGTATTCTTGCTAGTTACACTAGCCATCCTTACTGCGCTTCGATTGTGTGCGTACTGCTGCAATATTGTTAACGTGAGTCTTGTAAAACCTTCTTTTTACGTTTACTCTCGTGTTAAAAATCTGAATTCTTCTAGAGTTCCTGATCTTCTGGAGATACACATGATACTCTACCATCGATAACCTCGAGTCT
+
CCBB@CCCCCCDCCBCCCCCCCCCCBCBBDAA@ACCM?CB?C?CCCDDED@CCECB?C@CCDD?B@BBBCBBDCC?BBJGD5BB?AABC=BBBC?DBD=@A9;;<GDK@CCECCCCGABA@@C@BBBA@BA@;BAAA=@@CCCCCCDBBBDDCCC?CCC?CC@D@CBBAAABBC?BBCCC;C?B?BBDDD2CCCCC=@@CCCBABCH@CCCC5CBBAA?A?CB@CCBBCCC@B@BBBCCC?BBB?BBCCCIDCCBCCCCBBBBBC@B;::A??<??BBCCCCAB
@ATNG8:02453:05838
GATGGTAGTGCGTGAGAGAGAGACCCAGAAGATCAGGAACTCTAGAAGAATTCAGATTTTTAACACGAGAGTAAACGTAAAAAGAAGGTTTTACAAGACTCACGTTAACAATATTGCAGCAGTACGCACACAATCGAAGCGCAGTAAGGATGGCTAGTGTAACTAGCAAGAATACCACGAAAGCAAGAAAAAAGAAGTACGCTATTAACTATTAACGTACCTGTCTCTTCCGAAACGAATGAGTACGTGTGACGTACGTGAGCTACCATCGATAACCTCGAGTCT
+
AA@@<@=BABCA;;9B@AACCCBBB7;;@:>ABB@@=;9>B=ABCB?BB?C?BAB??=;?.84:ABAABB9:4<39999999':?=A5;::&999.5959=?==B<@@AA?BCC?CD@@ACCCCCCBBCCCC@CBBB<@;;:AA??=@@BA@=@BAABAAA?BCBCCC?BB?BAB;==@AA2777/789999%9?;?ABBB=@>>:>:=<>>:>;;;@CB@BBAA@@A6;5:>?9>:95:@AAABBAAAAAAAABBBBCBCBBBAB?A???BCC@C?BBBBCB@?
@ATNG8:02457:05831
GATGGTAGACATATCGTACTCTCTGTACTCATTCGTTTCGGAAGAGACAGGTACGTTAATAGTTAATAGCGTACTTCTTTTTCTTGCTTTCGTGGTATTCTTGCTAGTTACACTAGCCATCCTTACTGCGCTTCGATTGTGTGCGTACTGCTGCATATTGTTAACTTGAGTCTTGTAAAACCTTCTTTTTACGTTTACTCTCGTGTTAAAAATCTGAATTCTTCTAGAGTTCCTGATCTTCTGGATACACTCATGTGCACCTACCATGATAACCTCGAGTCT
+
C@@;9;::?;====C@@AAABA?>>=B===;@9?CD>8>C?C?BBBFBBB?BBC:949:?@AB@E@BBBB@B===8===<;+8715222'27786;=?8=B?@@BB==5:8:>@>??<;;;:==>>>CAA<=6<9;;8:;::8:99><<66585558:0..).378.337C@@;<5999'55@755595'5@BDF>D@@AB@B:9;4:999'4<<>:7:8>=8;;=<>;<6;1;3337849>?8>;?777;999;<9;9939<:179769907/7:777758
@ATNG8:02458:05821
GATGGTAGATACTCGCTGATACACCCAGAAGATCAGGAACTCTAGAAGAATTCAGATTTTTAACACGAGAGTAAACGTAAAAAGAAGGTTTTACAAGACTCACGTTAACAATATTGCAGCAGTACGCACACAATCGAAGCGCAGTAAGGATGGCTAGTGTAACTAGCAAGAATACCACGAAAGCAAGAAAAAAGAAGTACGCTATTAACTATTACGTACCTGTCTCTTCCGAAACGAATGAGTACGAGAGAGCACACGTGTCTACCATCGATAACCTCGAGTCT
+
>:<@:B@AA@@CCBAAGCCBBAAAA;@AB@DBCC;:8;?BBBCCCC?AB?B?BBBBBBBB+?6>:3738:888;.7745555$5<7<4;;;0;<<9>BAA@@B@A<?<;;4;@@>@ABCCCABACCCCCA@@?B@@@=A@:::@@@<A=A;;6:@@@ABBB?BABBBC?BF?CBB?BAA@?:=<<9899999%9>9794=>9<=?:?;667?;D:;A@A>AA@@@AA?A>AAD=D::8:?@@AAAA????@??????A?>>BBAA?<<<<<>=;@<??===888
@ATNG8:02461:05829
GATGGTAGTATATCGCGTCGCTATCCAGAAGATCAGGAACTCTAGAAGAATTCAGATTTTTAACACGAGAGTAAACGTAAAAAGAAGGTTTTACAAGACTCACGTTAACAATATTGCAGCAGTACGCACACAATCGAAGCGCAGTAAGGATGGCTAGTGTAACTAGCAAGAATACCACGAAAGCAAGAAAAAGAAGTACGCTATTAACTATTAACGTACCTGTCTCTTCCGAAACGAATGAGTAGCTGTATCTATGTGTCGCGCTACCATCGATAACCTCGAAGTCTT
+
CDBB@BCCCCCCDCCCCCABBABBC@CCC@BABB;;7;@CAAA@@@>CDGI@DCCBBCCA1@?CAABCCCABAF>??@CFLL5BC?A4;;:*:BD?BBBBCCC;<:<@BA?BCB@BCBBCCCCCCCBBBCEG@CBBA7;:AABCCC@CAGA@?@@@CCABA?BAABDD@AA?BBD999AAA;A999:BBDB3EC?;;;;==>>?<@<??>>;><?ACCC@BBAAB@=292999/9==9?>;;;0////<>@A>?>>=>737996779.5258889494....(.3662
@ATNG8:02470:05836
GATGGTAGCGCATATCAGCGCAGCCCAGAAGATCAGGAACTCTAGAAGAATTCAGATTTTTAACACGAGAGTAAACGTAAAAAGAAGGTTTTACAAGACTCACGTTAACAATATTGCAGCAGTACGCACACAATCGAAGCGCAGTAAGGATGGCTAGTGTAACTAGCAAGAATACCACGAAAGCAAGAAAAAGAAGTACGCTATTAACTATTAACGTACCTGTCTCTTCCGAAACGAATGAGTACAGAGAGTACGATATGTCTACCATGATAACCTCGAGTCT
+
DCCC?B:69<DDCCAA@CBBBCCEC@CCCADBAACC@C@BBBCCCC@CD>A>@@?@@AAA,@=@BBBBDCBAAE>C@A@AAA0BI@D@CBB9BBB?BDBBBCB;;6<>AB?DCC?BCBCBBCCCBCA@@BBB@BCCCACCBBA@?B?B?BBB?BCCCCCBBACGEBBC?BB?:::=?AACC<999<@@@@@2@C@CBAAAAAAA?A>AABB>B??>CCC?AAAB@A@?B@CCM?EBB?DDCCCCBBBB?>?CCC???BAAAAAAB>A?>;=?1857@@A:;:>
@ATNG8:02472:05817
GATGGTAGCGCGACGAGCGTAGACCCAGAAGATCAGGAACTCTAGAAGAATTCAGATTTTTAACACGAGAGTAGTAAAAAGAAGGTTTTACAAGACTCACGTTAACAATATTGCAGCAGTACGCACACAATCGAAGCGCAGTAAGGATGGCTAGTGTAACTAGCAAGAATACCACGAAAGCAAGAAAAAGAAGTACGACTATTAACTATTAACGTACCTGTCTCTTCCGAAACGAATGAGTACTATGTAGAGCTCTATACTACCATCGATAACCTCGAGTCT
+
A@@@<?<BBDD@AADDBCCCCCCCE?DCC@BB;;;<7;=A@BCA::8:@<@?CBDBEEBD3E@BBBBCCCCBBB99888.7A<A?BBB8BBB?BD@@@AA@?<?<@@<ADD6<;>>>=<<A@@??<<8849>>>8<<>>?B@@:?:><<8=>>=@@@A;AA>>?A;>>:==A4;<998.:9617<<;<+//,/>==888??A<A=?;;;<A<A>>>A<>@AA>@@8:7:BF;===<6//:///<<<;B@>>>>B>>>>A@@==:>?>>>>>:><@@@@AAA@
@ATNG8:02472:05824
GATGGTAGGACGAGCGTCTGAGAGGTACTCATTCGTTTCGGAAGAGACAGGTAACGTTAATAGTTAATAGCGTACTTCTTTTTCTTGCTTTCGTGGTATTCTTGCTAGTTACACTAGCCATCCTTACTGCGCTTCGATTGTGTGCGTACTGCTGCAATATTGTTAACGTGAGTCTTGTAAAACCTTCTTTTTACGTTTACTCTCGTGTTAAAAATCTGAATTCTTCTAGAGTTCCTGATCTTCTGGTGAGATATGCAGATGCTACCATCGATAACCTCGAGTCT
+
//777;<<@A=<==666=>>=>;92//////<:=>?>444.4.49;:::=866.5::.5.5:==.5.5999=><<=:>=A@@+;;5::;;3;<=?:@=>8<>.5655456;@@@<=??:>>?:C@CCD::9@B>AABB>BBBB;:9A@@::9@?:9299929?7?:BBCC===<@<?0000&0).(-----$--//:5>@@@@@><::.5555$55555.54;;:;;?@???<@?9008:>*//929<><<;;;;>:;>>?;@@B??99999>:>=A>??BBBB
@ATNG8:02484:05831
GATGGTAGAGAGAGCTCTCTCATCGTACTCATTCGTTTCGGAAGAGACAGGTACGTTAATAGTTAATAGCGTACTTCTTTTTCTTGCTTTCGTGGTATTCTTGCTAGTTACACTAGCCATCCTTACTGCGCTTCGATTGTGTGCGTACTGCTGCAATATTGTTAACGTGAGTCTTGTATAACCTTCTTTTTACGTTTACTCTCGTGTTAAAAATCTGAATTCTTCTAGAGTTCCTGATCTTCTGGGTCTACGCTCGTCGCGCTACCATCGATAACCTCGAGTCT
+
AB@?>@CBBBCCCCCABBCCCDCDDBCCBBAA?ABBC>CD?B?BBBBDDD@BBBBB?C@BDBB?A>BBCBBA@AA?ABCCD1AA?BBBB>BBBB>BBB>BC;>>@AAA>BABCCB>>;>??=B<AAAA@@@@<>@8828:::==@>@@@@@>><=8;;:4;=7=<>=>@AAAAA<BB>>><A=C<AAAAA/??@@B:B;:;AA@@@@46667+7///;6;9CC=AA@???@;@<BBBA??;===B:==;<CB:::A@@@@@>>>A=@:::<<<8=<@A@??@@@
@ATNG8:02489:05829
GATGGTAGACATATCGTACTCTCTGTACTCATTCGTTTCGGAAGAGACAGGTACGTTAATAGTTAATAGCGTACTTCTTTTTCTTGCTTCTGTGGTATTCTTGCTAGTTACACTAGCCATCCTTACTGCGCTTCGATTGTGTAGCGTTACTGCTGCCAATTATTGTTTAACGTGAGTCTTGTAAAACCTTCTTTTTACGTTTAACTCTCGTGTTAAAATCTGAATTCTTCTAGAGTTCCTGATCTTCTGGGCATACTCTCACACTGCCTACCATCGACAACCTCGAGTCT
+
<8995545<::<<665;9955555====@<6626<?<:59899A<<==<=6::99;2606>0/)/(///:/74==7=B===+?;6725+25555+52;28<0565/./(..333.251556165999222<>79<<=8:66///655(5577==55,2/5/55/799'5,57966---2)--899+913.59:::*=8899/60558::5725039<.5//.3272;737>:;;7><?=A?;732+,,29-2,,-66366------9096706333---,5/5647733-
@ATNG8:02491:05835
GATGGTAGACATATCGTACTCTCTGTACTCATTCGTTTCGGAAGAGACAGGTACGTTAATAGTTAATAGCGTACTTCTTTTTCTTGCTTTCGTGGTATTCTTGCTAGTTACACTAGCCATCCTTACTGCGCTTCGATTGTGTGCGTACTGCTGCAATATTGTTAACGTGAGTCTTGTAAAACCTTCTTTTTACGTTTACTCTCGTGTTAAAAATCTGAATTCTTCTAGAGTTCCTGATCTTCTGGGTCTACGCTCGTCGCGCTACCATCGATAACCTCGAGTCT
+
AACC@DC?AACCCBBBBBCCDABADDDCCCBB@BCDD>CB?B?BABACCCACCAA@?B@BBBB>B>BBBBBBBBB?BBCCC2A@==787(8<==<BAA?BB799A@=<:=?A@@@@@=???<A<A@@??>>><AADD9>>A=::;AAADBB@@??;=>>=@@<?<@A@@@@@@@=>>=BB5A5;488888(8>::;1;==;;;>;;;;???@/@>==A=A<>><>@@?>?><B<BAA??@<A@@@9??>AAAB???:;;<A>>=A<=;:::661669999;666
@ATNG8:02454:05886
GATGGTAGCTCACGTACGTCACACGTACTCATTCGTTTCGGAAGAGACAGGTACGTTAATAGTTAATAGCGTACTTCTTTTTCTTGCTTTCGTGGTATTCTTGCTAGTTACACTAGCCATCCTTACTGCGCTTCGATTGTGTGCGTACTGCTGCAATATTGTTAACGTGAGTCTTGTAAAACCTTTCTTTTTACGTTTACTCTCGTGTTAAAAATCTGAATTCTTCTAGAGTTCCTGATCTTCTGGGTCTCTCTCTCACGCACTACCATGACTAACTCGAGTCTATCAA
+
;;A@;@=@A<55559<556;:;9:CC;99@;<4;CCD>BBAD;;:ACAA@?AA@??<@;@;:57<999837783<4=>>>?+::<@ACC<CBA@=@>=6>B7<>BA@@:?989?=??977<.6/6798///>05539057=9888:DD>>>;;;=:===:>>1816=?==?>994555::.:/77.77777(37;:848...5537556;;;;*229882859>:>>>898@5727=56//*/9:;1;;A===@;;;@;:;===>?:=766667*--7222,,,22260
@ATNG8:02466:05891
GATGGTAGCTCGCTGATGATTTCTCCAGAAGATCAGGAACTCTAGAAGAATTCAGATTTTTAACACGAGAGTAAACGTAAAAAGAAGGTTTTACAAGACTCACGTTAACAATATTGCAGCAGTACGCACACAATCGAAGCGCAGTAAGGATGGCTAGTGTAACTAGCAAGAATACCACGAAAGCAAGAAAAAGAAGTACGCTATTAACTATTAACGTACCTGTCTCTTCCGAAACGAATGAGTACGAGAGAGCACACGTGTCTACCATCGATAACCTCGAGTCT
+
@;BB<==CC@>>CCCCBCAAA<ACC?BBC>@@BBA@<A?AAABBBI@DF@B?BBACCDDC2B?BBBAA@AA:::5:@ABECC3BB@D?DDD8BBCBDEBCCCC@@?@?BEAGDC?BBAABBBCHFGGCCBCB@BBBB@DBBABBDD@C?B;;7;BBACCCC@BAAA@A=@B?BBC:::BCB=A==900000(0>:000:@DAAA=C;AAAA=A=>>BBB?BDB@@@C?C?BBB>BCC?BBBBBA???AAAABAABBBBCCBB?A>9=;77<//+/7<>==@?@@
@ATNG8:02475:05889
GATGGTAGTACATGATAGACGACCCAGAAGATCAGGAACTCTAGAAGAATTCAGATTTTTAACACGAGAGTAAACGTAAAAAGAAGGTTTTACAAGACTCACGTTAACAATATTGCAGCAGTACGCACACAATCGAAGCGCAGTAAGGATGGCTAGTGTAACTAGCAAGAATACCACGAAAGCAAGAAAAAGAAGTACGCTATTAACTATTAACGTACCTGTCTCCGTCCGAAACGAATGAGTACAGAGAGTACGATATGTCTACCATCGATAACCTCGAGTCT
+
ABBC@CB==>C@AA;@=@@;55<<4;;;:>=@BBB:?:999@@<@:==;B=<<<;:::9$75=;9?::==379/99;>==='94245<::0<;?;?CCBBCB;;6;@CC?CCC>BAC@@@ACDGHHFAA@A=AA@@=BAAACA@?>B<@@@;@AAA@@?C=@??==<17888898???BD>BAA?BCCCC279173;787<6/*/6:://(/.3389=@A=:;88)//81/--(-56)///:;9:<:=====@@BBBBA?888@;6<665<@A6=:>@@@<=97
@ATNG8:02479:05908
GATGGTAGCGCACACATAGATACAGTACTCATTCGTTTCGGAAGAGACAGGTACGTTAATAGTTAATAGCGTACTTCTTTTTCTTGCTTTCGTGGTATTCTTGCTAGTTACACTAGCCATCCTTACTGCGCTTCGATTGTGTGCGTACTGCTGCAATATTGTTAACGTGAGTCTTGTAAAACCTTCTTTTTACGTTTACTCTCGTGTTAAAAATCTGAATTCTTCTAGAGTTCCTGATCTTCTGGACGACGCGCACTGACACTACCATCGATAACCTCGAGTCT
+
ABCC@CBBBB@AABBBBBBB@@@CBCBCCD;<8;BCB=BBAG@CCDEFCC@BBCCD?@?ACEE@C@CC@@ADCBB?BBAAA2AB>AADD=CCBB@BBIACCAAABBBF@ECEDEDDD@BBB>A>BCBBBC;:::CBB@BBCCFDBBBCDCCCCCC@CCC@BB@B?BBCAA@CBC>B;;;;.;=A=@@@AA0ACBDC?CCCCCCCBCA5;;;<*;CA@C?B?AB@BBDDBCB@C@BBBBAA6;:@=@B@@:;;BBBBCCCCBCCDC=@;;;C<<7<@BBBAA@AA
@ATNG8:02486:05881
GATGGTAGCGCACACATAGATACAGTACTCATTCGTTTCGGAAGAGACAGGTACGTTAATAGTTAATAGCGTACTTCTTTTTCTTGCTTTCGTGGTATTCTTGCTAGTTACACTAGCCATCCTTACTGCGCTTCGATTGTGTGCGTACTGCTGCAATATTGTTAACGTGAGTCTTGTAAAACCTTCTTTTTACGTTTACTCTCGTGTTAAAAATCTGAATTCTTCTAGAGTTCCTGATCTTCTGGTCTACTACACTGTACTCTACCATCGATAACCTCGAGTCT
+
BCBB@C@C@DCCCDDDB@BCCCCCCCCCCCBB?BBBD:BB?D@DDDGCCC?CCCCC?C?BBBC@D?CCCCBBBDB@BBBBB1A@=AABB=BCEJ@CBC@CH?BABCCC@EEFFCDCD@CDC@C@CCBBAAAC@CCCC@CCCCCBBCCCCBCBBCB@CCB@CB@B?CBBBBBCCC@CCDDD;B=A;>>>>>0>A@BC=@@CBBBCA@@4::::*:BBAB>B>BCBCCCCCCC?B?AAABCC<A@B@BBBCECCCCBBCGDFEBBCC?B9::B9949;>BCCBBBB
@ATNG8:02443:05927
GATGGTAGATACTCGCTGATACCCCAGAAGATCAGGAACTCTAGAAGAATTCAGATTTTTAACACGAGAGTAAACGTAAAAAGAAGGTTTTACAAGACTCACGTTAACAATATTGCAGCAGTACGCACACAATCGAAGCGCAGTAAGGATGGCTAGTGTAACTAGCAAGAATACCACGAAAAGCAAGAAAAAAGAAGTACGCTATTAACTATTAACGTACCTGTCTCTTCCGAAACGAATGAGTACGAGAGAGCACACGTGTCTACCATCGATAACCTCGAGTCT
+
;>CC?BBCCBBBBAABCCCBBABB;BCC@DBBD9999<AACBBBC@BB@BACCCBBBBB3B@CBBABABBA@@9<=?@@@@0AC>C5;;;.;AA>BBBBBCCBB?B@DE@CCC>A@BBBBCBCBDDCCBBB?BBCC>AABACBBB>B?A@@<@CCCCCCC@BBAABC@BB@BBA>AB::::+:::4:DCCCC)CC????;CAA@@<@;??BB:>:==B@@=@DB??@B?B>B@?8@:94:AAABBCABBBDAAAABBBBBBBA???<@888=>A<@<?AABA=<<
@ATNG8:02449:05938
GATGGTAGCATCATGCATATCTCACCAGAAGATCAGGAACTCTAGAAGAATTCAGATTTTTAACACGAGAGTAAACGTAAAAAGAAGGTTTTACAAGACTCACGTTAACAATATTGCAGCAGTACGCACACAATCGAAGCGCAGTAAGGATGGCTAGTGTAACTAGCAAGAATACCACGAAAGCAAGAAAAAAGAAGTACGCTATTAACTATTAACGTACCTGTCTCTTCCGAAACGAATGAGTACTATGTAGAGCTCTATACTACCATCGATAACCTCGAGTCT
+
BDDD@CBBBBCCDABBCBBBDCCCD@CCC@A@@B<;498@@@AD@@>?C@D@CCA99888(9:@CCCCCCBCBB=?>@BCCC5CD>@4;;;*;AB>CDCCFCDBB899:C@CCD?BBBBBDBCCDCCCCCCC@BA@@;@?A@ACBB?C@DBB>BCCDCDCC?CBBBAA=??9???;>>999,8>=9999999%9>;>?>?BAACB:=7::>>1818=AAB?BBA@@BB?A?ABB>BEE@;;:BBB@AABBBBBBBCCCB@@@???A<A>==A::7:=A@@>>===
@ATNG8:02449:05957
GATGGTAGCATCATGCATATCTCACCAGAAGATCAGGAACTCTAGAAGAATTCAGATTTTTAACACGAGAGTAAACGTAAAAAGAAGGTTTTACAAGACTCACGTTAACAATATTGCAGCAGTACGCACACAATCGAAGCGCAGTAAGGATGGCTAGTGTAACTAGCAAGAATACCACGAATGCAAGAAAAAGAAGTACGCTATTAACTATTAACGTACCTGTCTCTTCCGAAACGAATGAGACGATGAGATCTCGTGTGCTACCATCGATAACCTCGAGTCT
+
ACCC@CBCBAAAA;99>BBBDC;;;ADC@;=AAA;;7;<@??BA?=9=>9?=AABBBCCC3B?BBB@@BCCA@A<>>@CGGG5BB>B=@@A7AAB>BAA@AA@;;6;@BC@CCC?AC@BCCDDHCDCCCCCB@CCCB@C@@?CCDD>B>BAA<@@AAAABB?BDCBBB@BB@???@AA9949===;9::::(7?<A>@@?;:9<6<4<<<=;=;?@;;;AJBBBCCC@C@AA@8=00,000=AC999??CABBA@@:99??A@@==888>?@:><>>?>??;;
@ATNG8:02456:05958
GATGGTAGCAGACGTGACAGAGCGCCAGAAGATCAGGAACTCTAGAAGAATTCAGATTTTTAACACGAGAGTATACGTAAAAAGAGGTTTTACAAGACTCACGTTAACAATATTGCAGCAGTACGCACACAATCGAAGCGCAGTAAGGATGGCTAGTGTAACTAGCAAGAATACCACGAAAGCAAGAAAAAAGAAGTACGCTATTAACTATTAACGTACCTGTCTCTTCCGAAACGATGAGTACTGCGTCTCACTCTCGCCTACCATCGATAACCTCGAGTCT
+
CABB?B;<;==@===>>=BCC;;9C=AAA@BABB;;7;;;::?<8;2;86;:?>=?=CC>+=7;;8<8:=9::334BBBDCD1987=@?@5BBC@CBBBA@@.-(-4--(-36/3377CBBBBBBB>@=00+0000;@@ABBAAA>B@C;;8;AAAABBA@CBCBCC=?@=?BB?BBBCC=@>>;9999:9%971373788B?;=;;579:5:7:>CCLBDCAA@@@=@?BBE?DBCA@@BCAAA@?:<<A@BBDDDCCC?A@A?A;:;BA@6;5:@AA@@A@
@ATNG8:02464:05959
GATGGTAGTGTCAGTGCGCGTCGTCCAGAAGATCAGGAACTCTAGAAGAATTCAGATTTTTAACACGAGAGTAAACGTAAAAAGAAGGTTTTACAAGACTCACGTTAACAATATTGCAGCAGTACGCACACAATCGAAGCGCAGTAAGGATGGCTAGTGTAACTAGCAAGAATACCACGAAAGCAAGAAAAAAGAAGTACGCTATTAACTATTAACGTACCTGTCTCTTCCGAAACGAATGAGTACTATAGACTATCTGAGACTACCATCGATAACCTCGAGTCT
+
@;?A=BBB?@@CBACBBBCCGD@@@@CCC@BAAABB?A7;;A@@@B?AA=A=:::??@@@.@>BBCCCFBBBBB<AABBBBC5BB=A5;;;.;CC@CICCECDBB?BADD@BBC@CCA@ACDDCCCCCB@@??BCCD=AACDAA@B?C=?9979A@CBCCB?BCCCBA@BD?999;?@<><3=<=9999999%:B<C???B?A>?6;5;?>>:?;>=BBKACCABBCF@@>AA=5=00,0==@BBAABBBCCBBBBBCCCCCCAAB>A???BBB?B@BBBBB>>>
@ATNG8:02465:05924
GATGGTAGCGCACACATAGATACAGTACTCATTCGTTTCGGAAGAGACAGGTACGTTAATAGTTAATAGCGTACTTCTTTTTCTTGCTTTCGTGGTATTCTTGCTAGTTACACTAGCCATCCTTACTGCGCTTCGATTGTGTGCGTACTGCTGCAATATTGTTAACGTGAGTCTTGTAAAACCTTCTTTTTACGTTTACTCTCGTGTTAAAAATCTGAATTCTTCTAGAGTTCCTGATCTTCTGGATAGCGACGCGATATACTACCATCGATAACCTCGAGTCT
+
:9BB;@69;CCCCCCCDBCCCCBCBBAB=>@C?ACCL?CGA@:==>>CBB@CCCCD@D?BBAA<@?@BBDCBBBG@A@AAA0@B=@?CC=B===:=?@;@D;;;BCEF@DCCCEECC@CCC@D?CCBCBCCC?BBCD@CCCCCCCCBCCCCAAAA?A@@<@B@C@CDBBBCCCB@CBCCC;C@B>ABBCC5CCBBB>BBCCCFCAAAAFCCE5BBBCEAC@CC@CCCCBBC@D@@@@CCC@BBB@CCBCFDDAAABBBCCCDBBB@B:::CBB?B?BBBDBAAA
@ATNG8:02468:05942
GATGGTAGGCGTGTGAGAGTCTGCCCAGAAGATCAGGAACTCTAGAAGATTCAGATTTTTAACACGAAGAGTAAACGTAAAAAGAAAGGTTTTAACAAGATCTCACGTTAACAATATTTACAGCAGTACGCACACAATCGAAGCGCAGTAAGGATGGCTAGTGTAACTAGCAAGAATACCACGAAGCAAGAAAAAGAAGTAACGCTATTAACTATTAACGTACCTGTCTCTTCCCGAAACGAATGAGTAACTATGTAGAGCTCTATACTACCATCGATAACCTCGAGTCT
+
//99)---(-//7//44499:555505>@:@FCCBC@=:>544444.4447<;///;;;)/)/66/3049;===5;:88777'77919/777&73==8<737987755,227769653'..446,,,,,,,-8899.56//(....7222595:>B>?>00///95799:996661///3///6*225.56666'22+255.555//..348???9>68///..5588889/65(59:(57;0738<98283322669;::99333:5539.33../355;498755...
@ATNG8:02468:05946
GATGGTAGTGCGGAGAGAGAGACCCAGAAGATCAGGAACTCTAGAAGAATTCAGATTTTTAACACGAGAGTAAACGTAAAAAGAAGGTTTTACAAGACTCACGTTAACAATATTGCAGCAGTACGCACACAATCAAATCGCAGTAAGGACGCTAGTGTAACTAGCAAGAATACCACGAAGCAAGAAAAAGAAGTACGCTATTAACTATTAACGTACCTGTCTCTTCCGAAACGAATGAGTACACATCGTCGTGTCTCCTACCATCGATAACCTCGAGTCT
+
55<=.45=545579966669CCDE>BBC@;:;B;;5;5;;BA@@B?BB=@49:994444$4.448444::333(38:;===+==8>.555&5;;;<CB@55554.4.44.456:>>CABBAB>=<@999AC?BBBC;@@?@@::98=9:::599?@@>;7?;????;?=677717<771777/7<CCC1??>CBBBBBBAC>B?:88>9<;A6;;:=A?<<::8371/..)---)----/:8888888355:<444<7;>>:>7333/9595///;;988
@ATNG8:02483:05937
GATGGTAGCGCACACATAGATACAGTACTCATTCGTTTCGGAAGAGACAGGTACGTTAATAGTTAATAGCGTACTTCTTTTTCTTGCTTTCGTGGTATTCTTGCTAGTTACACTAGCCATCCTTACTGCGCTTCGATTGTGTGCGTACTGCTGCAATATTGTTAACGTGAGTCTTGTAAAACCTTCTTTTTACGTTTACTCTCGTGTTAAAAATCTGAATTCTTCTAGAGTTTCCTGATCTTCTGGGATGTGTGCGCAGTGCCTACCATCGATAACCTCGAGTCT
+
0///)/77/45;<<<<>>696?<;;;;99;44.4444)5;.516===>=<8<::::.4.4<<<7@:=5566::9:5::<<<);<<AABB8:9;909>?9>C99:>@9:69B;;;BBB?CCC=@=>@:;;9;C@CCA@=@A@A@;;;>>@;:9>@@;@AC?AA<@<?:;9@@@BB@CDDDF;C>B?BBBBA,@@:::.9=D995@;9>69<==)66<<<:@<==:=<=;;444)4:>;<=54.4877.7//0///:<<<>?;;.559499:=5668;7;555B???
@ATNG8:02485:05938
GATGGTAGTATCTGCACACTCTGTCCAGAAGATCAGGAACTCTAGAAGAATTCAGATTTTTAACACGAGAGTAAACGTAAAAAGAAGGTTTTACAAGACTCACGTTAACAATATTGCAGCAGTACGCACACAATCGAAGCGCAGTAAGGATGGCTAGTGTAACTAGCAAGAATACCACGAAAGCAAGAAAAAGAAGTACGCTATTAACTATTAACGTACCTGTCTCTTCCGAACGAATGAGTACACACTCTCATATGACACTACCATCGATAACCTCGAGTCT
+
@@>@7;<BDDCBAB@CICCCCBBBC>ABB>A@AC;;9;>BACCBBB?BB=@<?B::8CCC1@<ABBBBBBC>??:?AAABBB2AC@C5;;;.;AA?BCBDCCCDD8:8;B?BDD@BBCBBBBBBCCCDA@AF@B@AA@CCFBBBBB@C@CBB?CGCCAAAC?BBBBBF>AA;:::9=9:9@8997887777'374<9<8885;;6A6@9992715:A::4:A@@BBC?B???9?9949A@@ABBBBBBBDCBBABBCBCBCCAA=A:99?<=3:39@@@A999
@ATNG8:02487:05920
TATGGTAGAGAGAGCTCTCTCATCGTACTCATTCGTTTCGGAAGAGACAGGTACGTTAATAGTTAATAGCGTACTTCTTTTTCTTGCTTTCGTGGTTATTCTTGCTAGTTACACTAGCCATCCTTACTGCGCTTCGATTGTGTGCGTACTGCTGCAATATTGTTAACGTGAGTCTTGTAAAACCTTCTTTTTACGTTTACTCTCGTGTTAAAAATCTGAATTCTTCTAGAGTTCCTGATCTTCTGGGTCTACGCTCGTCGCGCTACCATCGATAACCTCGAGTCT
+
>9:;;???<=BBBBB;;;CB@@@;;;AABA<<6;CBC>DC@J?BABCA>?:A<<<A9<8@A@B=B?BC@@@00/=7=?:::)//+3:9=3:344.4.4:38=:>>>>>??BBABBBBB@BBB@B=CBB;;;BC?A@BA=CAAAACCCAA@@ABB@@=@BA>AC?A<@@A@@@ABCADBBBB7A=A=;;<<;*;CCDD>A;;;<;BBBB?BCCC5C;;;B?C@CC@@ACBCLDAE@<;;BBB?CBBD=BBBCCCCCC@@@BBBBBBB?C:;9A??;??AAACDC?>
@ATNG8:02490:05911
GATGGTAGCGAGCGAGTGTTATACCAGAAGATCAGGAACTCTAGAAGAATTCAGATTTTTAACACGAGAGTAAACGTAAAAAGAAGGTTTTACAAGACTCACGTTAACAATATTGCAGCAGTACGCACACAATCGAAGCGCAGTAAGGATGGCTAGTGTAACTAGCAAGAATACCACGAAAGCAAGAAAAAAGAAGTACGCTATTAACTATTAACGTACCTGTCTCTTCCGAAACGAATGAGTACTATGTAGAGCTCTATACTACCATCGATAACCTCGAGTCT
+
;5BB:=BDCCCCCCDCCBCABBCIEFCCACCCC@@6;7;BDDBCBABB@B?A>?99999.:?CEFBBCBAA@@5=:;;@?@,@A@B5;;:&9AE=@BBBBBB;;5;;??<@CD@CBCBCDCCBBBCCDCCB=A@@@=A;::ABBB?B?BAA?ACCCCDCC?CBBBBB@BC?@@?<@A9992:@@;:99999%9@<A868ABBB@////9<;)/+/<>>@@BB???CC?B@AA@:@@@<???B???BBBBCCBB@@>>>>>>A??<7=///://)88==>???A@
@ATNG8:02490:05950
GATGGCACTGCGCACACATCCCAGAAGATCAGGAAACTCTAGAAGAATTCAGATTTTTAACACGAGAGTAAACGTAAAAAGAAGGTTTTACAAGACTCACGTTAACAATATTGCAGCAGTACGCACACAATCGAAGCGCAGTAAGGATGGCTAGTGTAACTAGCAAGAATACCACGAAAAGCAAGAAAAAGAAGTACGCTATTAACTATTAACGTACCTGTCTCTTCCGAAACGAATGAGTACGAGAGAGCACACGTGTCTACCATCGATAACCTCGAGTCT
+
DCBB?BC@@<DCB@@ABAABC>CCC@BBBBBB=@@<@CCCCED?;:8:=>@A99999):?AABCCCBBAA@:@?<<;;;,;;5<8???5?BB?B?@A@AA??:?<AA=>?=;?@BA@???AAAAA??==;@A==:=>>=>@@@;@=A@@;?AAAAA??;@@@@BB@BB?BBB=A>7778)8<<8=AAAA/>>;>;:;DA===:=:=BAA<A=>>>@@<@AA@@?@<A=@;:1;00,0@@@BA>FF>==?@@AAAAABA??;;;79577====A=AAAAA>>=
@ATNG8:02443:05999
GATGTAGAGTATCATGTGTATCTCCAGAAGATCAGGAACTCTAGAAGAAATTCAGATTTTTAACACCGAGAGTAAACGTTAAAAAGGAAGGTTTTACAAGACTTCACGTTAACAATATTGCAGCAGTACGCACACAATCGAAGCGCAGTAAGGATGGCTAGTGTAACTAGCTAAGAATACCACCGAAAGCAAGAAAAAGAAGTACGCTATTAACTTATTAACGTACCTGTCTCTTCCGAAACGATGAGTACGTGTGACGTACGTGAGCTACCAATCGATAACCTCGAGTCT
+
55549:;44595555559655?>=8;::5555:;:7<8<5//://)//9.727//44:::$5.555.///7/--5,55506666$-(/7<8==<.;54.5444.4444:5:7::6///6///6799455555<65/6:///6::;;9;;>8>9;>=85445599<84--5---(-7(-/9533/38=1:::,33333$371779/////93:455/56162876966;9777--(,(,,,(,,,--/7883333335=555<444::6699)/)/6///:5:6==887333
@ATNG8:02445:05984
GATGGTACGGCGTGTGAGAGTCTGCCCAGAAGATCAGGAACTCTAGAAGAATTCAGATTTTTAACACGAGAGTAAACGTAAAAAAGAAGGTTTTACAAGATCTCACGTTTAACAATATTGCAGCAGTACGCACACATCGAAGCGCAGTAAGGATGGCCTAGTGTAACTAGCAAGAATACCACGAAGCAAGAAAATGAAGGTACGCTATTAACTATTAACGTACCTGTCTCTTCCGAAACGAATGAGTACCTCTCAGACGCTCGTCCTACCATCGATAACCTCGAGTCT
+
777727///27<77900/7777799<066?<@@CCBA>A?C;;;<99344.4.4/::::::$/+/999<<:9887.79337777#73/36<<=133327333;;332;;3:0556/..(--22---..93555552228=5888=777>59/338(/(/667;85/559733.3:6;<<137@?225345555)3..(.(...22777/5/55756=;;;;?>8;;;=>8818;=;;1/00+000=:>>?BBB?AA>=<<>87685:>=5;899:9:1:5652988:>
@ATNG8:02446:06008
GATGGTAGCACGAGTCACTCATATCCAGAAGATCAGGAACTCTAGAAGAATTCAGATTTTTAACACGAGAGTAAACGTAAAAAGAAGGTTTTACAAGACTCACGTTAACAATATTGCAGCAGTACGCACACAATCGAAGCGCAGTAAGGATGGCTAGTGTAACTAGCAAGAATACCACGAAAAGCAAGAAAAAGAAGTACGCTATTAACTATTAACGTACCTGTCTCTTCCGAAACGAATGAGTACTGCGTCTCACTCTCGCCTACCATCGATAACCTCGAGTCT
+
CABD@CCBBBC>@CCCCBBCDBBBC<CBB@BBBBAA?A=A@BBCCB@CD@CABBC@???A0@?ABBAAEBBBBC>CBCCCCD5CB?C5<;;.<AA?BCCCEDFCB?B@BE?BBC@CCBACBCCCDCCBBCCC@CBBB>A??>BB@A>A?A;;8;CCCCCCC?BBBBBB>@@;9999==9999+9==99999:(7>9?=@@@@@@@<?;?ADB7;8;ABBB?BBAAAAA=@=A@A=ABC>BCBCCBBBCCBBBCCCCCCCBAA?ABB?B9::A??:?;>AAAB999
@ATNG8:02447:06008
GATGGTAGAGAGAGCTCTCTCATCGTACTCATTCGTTTCGGAAGAGACAGGTACGTTAATAGTTAATAGCGTACTTCTTTTTCTTGCTTTCGTGGTATTCTTGCTAGTTACACTAGCCATCCTTACTGCGCTTCGATTGTGTGCGTACTGCTGCAATATTGTTAACGTGAGTCTTGTAAAACCTTCTTTTTACGTTTACTCTCGTGTTAAAAATCTGAATTCTTCTAGAGTTCCTGATCTTCTGGGCAGACTCTCACACGCCTACCATCGATAACCTCGAGTCT
+
CDCB@BBBCCEBBBB;96>BC>CGCAACCCAA?ACCD>CC?C@CBAAA@@=@@@BB=@>@AAC=B:::<AACBAB@BBBBB1=<6@@AA<AAAA?BAA???:?9977;6;>>?@@??<;;;<?<?AB@=>>=:==??<?@@>>>@>>>ACB@<<=7:;;<AA;@<<;<@@@CBB:>>@@?/>1838=A@A.==;::1:?><==?;::<<<<<,;///=7@7>>;>FC>==@=A>A?@@>>8====5=:::>>>@@CAAA>968887;6668894>;?999;666
@ATNG8:02449:05979
GATGGTAGCATCATGCATATCTCACCAGAAGATCAGGAACTCTAGAAGAATTCAGATTTTTAACACGAGAGTAAACGTAAAAAGAAGGTTTTACAAGACTCACGTTAACAATATTGCAGCAGTACGCACACAATCGAAGCGCAGTAAGGATGGCTAGTGTAACTAGCAAGAATACCACGAAAGCAAGAAAAAGAAGTACGCTATTAACTATTAACGTACCTGTCTCTTCCGAAACGAATGAGTACTATGTAGAGCTCTATACTACCATCGATAACCTCGAGTCT
+
A;AB=@ABCCBBC:;;CDEDCCCCC?CCC@AA@C@@=@<@@ABCA@>@B?C?BAAABBCC+=7;;===:AAAAD>BBCCEEE5CB>A5;;;-;A@=;<;@BBBBC>A?AF@CCC>AACDDBBCCCCDDFAAAACBBB@BBBBCCBB?B?C@@>ACCCCBCC?CBCCBB?BB?BBB<@@999,7;;888999(7@;ABBBB@@@A6;6::>>1716?DBBACB@@@@@>@@CCE>CBB?BBBCCBBBCCCB??>AAAAB@A@@@AA=A888@>>:>8==?@@;;;
@ATNG8:02451:05962
GATGGTAGCTCTGCTCTGACTCTCGTACTCATTCGTTTCGGAAGAGACAGGTACGTTAATAGTTAATAGCGTACTTCTTTTTCTTGCTTTCGTGGTATTCTTGCTAGTTACACTAGCCATCCTTACTGCGCTTCGATTGTGTGCGTACTGCTGCAATATTTGTTAACGTGAGTCTTGTAAAACCTTCTTTTTACGTTTTACTCTCGTGTTAAAAATCTGAATTCTTCTAGAGTTCCTGATCTTCTGGATATGAGTGACTCGTGCTACCATCGATAACCTCGAGTCT
+
BAAB?@>;;;<BAJDBBCBCBBBBB@@@A@BB>@@??7=C@D@BAAAAACACDA<<;@7:4<@2;19995;;;<<9<<<::(49.9;99)99:9:?@=800+00/7;>=AC<<<=;;7;>?9A?CBBBBBBB@CBCC=AA@;;;::4:>;5958;74444)4<6<:>>?B>==;;49999;0;9=955999(999999*9==>?BAA@@=@@@@0@@999=@?BB>ACA?@:;6:?AAACCE@BCC@CBCCAACBCC@@@<000>><=C@@@@9:3:<@@@?????
@ATNG8:02453:05960
GATGGTAGCGAGCGAGTGTGTATACCAGAAGATCAGGAACTCTAGAAGAATTCAGATTTTTAACACGAGAGTAAACGTAAAAAGAAGGTTTTACAAGACTCACGTTAACAATATTGCAGCAGTACGCACACAATCGAAGCGCAGTAAGGATGGCTATTGTAACTAGCAAGAATACCACGAAAGCAAGAAAAAGAAGTACGCTATTAACTATTAACGTACCTGTCTCTTCCGAAACGAATGAGTACGTGTGCGACGTGTCTCCTACCATCGATAACCTCGAGTCT
+
?ABA@CDDBCDCC;;9CCCCCCBCB?BA@?@BAC;<:;9AA?AABB?AD@C?BBCCCCCC3DACCBAABCDCCB=BCDDDDD2DD?C7;;;.;;;4:CCBCBBBB>B?BD@CCC@BC@?@BBCCCDDCBBCCACCBB>BAAAB@@@?CACBB@BCBB?BBB?@@@BBC@BB?AAA?BCBBD:???9==<<<.=A<ABAAADC9979=AAB@;@<=8;;;7;ABBBCB@C@CCC>CCC@CCAAACCBAA9:9@AAABBCBBB@CEC>A????@@<A=@=B;;;A@
@ATNG8:02453:05984
GATGGTAGTGATACAGATCAGACACCAGAAGATCAGGAACTCTAGAAGAATTAGATTTTTAACACGAGAGTAAACGTAAAAAGAAGGTTTTACAAGACTCACGTTAACAATATTGCTGCAGTTCGCACACATCGAAGCGCAGTAAGGATGGCTAGTGTAACTAGCAAGAATACCACGAAAAGCAAGAAAAAGAAGTACGCTATTAACTATTAACGTACCTGTCTCTTCCGAAACGAATGAGTACGTGTGCGACGTGTCTCCTACCATCGATAACCTCGAGTCT
+
DCCC?CBBCCCBBBCCCCCCAABDE@GDD>BBBCBB?B?BBBDCCB?BB?C@BB@?@@=)95:<===BBCBBB<BAAACCD3<A>B?BAA285:479@A>>>8817,2;/55928988;@@@=BAA@===@@@DD@CBBBBB;;7<?BBB?A@DCCBAA>@DDBCC@CD@CBB=?>:::9&443433333$33-3;=:@@BBC9?;?????B?BBBBB@BBBCBBB?C@BA@9<;;5;;;BBCBBBB;;;@BBBBCBBCC@ECE?A9::@==9?=@@ABBBCC
@ATNG8:02455:06003
GATGGTAGGCGTGTGAGAGTCTGCCCAGAAGATCAGGAACTCTAGAACAATTCAGATTTTTAACACGAGAGTAAACTGTATAAAGAAGGTTTTTACAAGACTTCACGTTAACAATATTGCAGCAGTACGCACACAATCGAAGCGCAGTAAGGATGGCTAGTGTAACTAGCAAGAATACCACGAAATGCAAGAAAAAGAAGTACGCTATTAACTATTAACGTACCTGTCTCTTCCGAAACGAATGAGTACGATGAGATCTCGTGTGCTACCATCGATAACCTCGAGTCT
+
@BBB@CBB?B;66=;:>@>99@995)55:766:B@=8<8..-8---1::4:59://////$/4///;=:9:777.//////44(4;5;7<>>>+::;676//)/99;;8=85625==8;;;@@?@<<@999@@@>=@CBB?AABBBBCC@FABBA=A;;;A@@@@CCCCCD?BA=@@>397<=<*33;;577778'7<,7333?;6774949:88:<9::B::6;BBBBBC@D@@AH=BBB>BBAAAAABBAAAAB?@@ACCC:99DFF>AAAAA=>6;5;??>>>@;
@ATNG8:02457:05997
GATGGTAGGCGTGTGAGAGTCTGCCCAGAAGATCAGGAACTCTAGAAGAATTCAGATTTTTAACACGAGAGTAAACGTAAAAAGAAGGTTTTACAAGACTCACGTTAACAATATTGCAGCAGTACGCACACAATCGAAGCGCAGTAAGGATGGCTAGTGTAACTAGCAAGAATACCACGAAGGCAAGAAAAAGAAGTACGCTATTAACTATTAACGTACCTGTCTCTTCCGAAACGAATGAGTACGATGAGATCTCGTGTGCGCTACCATCGATAACCTCGAGTCT
+
BC@@=ABB?CCCDCCABBCBBCCCC>CCC@DCCABBAE@BBCBBCC@BB@C@CAB:::::)9<ABBCBBBCCCD>CCBB@A@1>>8>/888+9DA?CBBBBBB>>7>;AA9=>@5;<@@A>>>>>>>>===C;@>>>:>>>>>@;;7==A>B?BBBBA@CA<AAAABB=BB?BBB<@@@?<<;<;6;;;::+:95:?@AB>>??;?=AA>A;A;AA;;;8<AAA>=><>:><<3<8829@@>;;=00/==@B???B@@@>>>>>@@B=@677=::5:<AA@??ABB
@ATNG8:02460:05991
GATGGTAGGCGAGAGTGAGACGCAGTACTCATTCGTTTCGGAAGAGACAGGTACGTTAATAGTTAATAGCGTACTTCTTTTTCTTGCTTTTCGTGGTATTCTTGCTAGTTACACTAGCCATCCTTACTGCGCTTCGATTGTGTGCGTACTGCTGCAATATTGTTAACGTGAGTCTTGTAAAAACCTTCTTTTTACGTTTACTCTCGTGTTAAAAATCTGAATTCTTCTAGAGTTCCTGATCTTCTGGGCTGCGCTGTTATGCGCTACCATCGATAACCTCGAGTCT
+
:<>GADCC=@@;;59;BBBBE;;69599;B@@=@CCC=BB=B?@@?B@?=<>>>00,/)/66;6;8:=BAA984=7====<+;?8;8999&7?@A?D??;?@39:?@=?<@ABBBB@A<AA@:>:>>>><<>>:??>>:>=====A=>=>>A=>>><??B<AA<@:>>>>A@@@C<=;><::*91715////'/:666*//;9==/855-5552$28;8=6A:::46==///5596;A@@??:>>AB:A;;;;;;//,/;<77:<//+/:::9=?;>;==<>?:;;
@ATNG8:02474:05981
GATGGTAGGCGTGTGAGAGTCTGCCCAGAAGATCAGGAACTCTAGAAGAATTCAGATTTTTTAACACGAGAGTAAACGTAAAAAGAAGGTTTTACAAGACTCACGTTAACAATATTGCAGCAGTACGCACACAATCGAAGCGCAGTAAGGATGGCTAGTGTAACTAGCAAGAATACCACGAAAAGCAAGAAAAAGAAGTACGCTATTAACTATTAACGTACCTGTCTCTTTCCGAAACGAATGAGTACTGCGTCTCACTCTCGCCTACCATCGATAACCTCGAGTCT
+
>:A@<BBC@C@@BDFBBBB@AAABB>CDD@CCCCBB@C@CCBCBBB>BC@C@CCB;;;;;;$97@BBBA?AABBD>BBBBBBB3BA=?2988+9>@>AAAAAAA==:==BB=A@@588@@@@@@@AA?@????:>ADD;AA@@>>=A=A=A@B?BBBBBCCA;>==>CC@AA>ABC@CB>>>>599:488888+8@<A;;;@@@@B=A=AA=<1607<;;<:=A?@<===5=8=>>4>::59AAA??????>;;;>>>>AE@@@:>>B=>>>>>>=:>::::??A@@
@ATNG8:02474:05983
GATGGTAGCACACGAGATCTCATCGTACTCATTCGTTTCGGAAGAGACAGGTACGTTAATAGTTAATAGCGTACTTCTTTTTCTTGCTTTCGTGGTATTCTTGCTAGTTACACTAGCCATCCTTTACTGCGCTTCGATTGTGTGCGTACTGCTGCAATATTGTTTAACGTGAGTCTTGTAAAACCTTCTTTTTACGTTTACTCTCGTGTTAAAAATCTGAATTCTTCTAGAGTTCCTGATCTTCTGGGCTGCGCTGATATGCGCTACCATCGATAACCTCGAGTTCT
+
BBBB>CBCCCCCCCCCBBBCCCCCDCBBBBBB@BBBF>CC@CACCCCCCC?CBCBB?B@DCCC>A>??CCCBBA@>99999$3717?@A;BBA@>A?>9;?8>799BB;?@BABCBB?A>>188-8<<====?;??>>9<;@?<<<>=<<@A>>>@;===<==<7=<>>>AAAAA@;>:;;;/;8=8=???>.==:;:3;=<=@@@===;????/?988B>G=>?;>BBB;;;=D=AA@@@A<999;1;///==;=A===AAAA>??=???9;88-/-/;;==<3;;
@ATNG8:02480:05985
GATGGTAGTGTCATATGAGAGTGTGTACTCATTCGTTTCGGAAGAGACAGATACGTTAATAGTTAATAGCGTACTTCTTTTTCTTGCTTTCGTGGTATTCTTGCTAGTTACACTAGCCATCCTTACTGCGCTTCGATTGTGTGCGTACTGCTGCAATATTGTTAACGTGAGTCTTGAAAACCTTCTTTTTACGTTTACTCTCGTGTTAAAAATCTGAATTCTTCTAGAGTTCCTGATCTTCTGGTGAGATATGCATGATGCTACCATCGATAACCTCGAGTCT
+
@?@A<?CCBBBBBBCEFCCEBBBCCBBBCCBB?BCDI>DCACABBBEEDDCBBBCDAC?CBBC@D?CBBCCCCA@;>>>>@0>C?BBBB<BBAB?BBB=AA<;:;CCC@BCCCDDDC@CCC@C@BBCCAAAB?DBBC?AACBCCCCCDDEFAABBACAA?AC@C@CB@ABDA@A;;;;;.;=@=<<;<;*;;ACD?DDCCCCCBBB5;;;;*;CCCC@D@BB?BBBABA@=@@BBEDCCAAAABCCCCBBBBCCBBBCBCBAAB>AAAAA@A>B>BBBBBAA@
@ATNG8:02481:05968
GATGGTAGGACGAGCGTCTGAGAGGTACTCATTCGTTTCGGAAGAGACAGGTACGTTAATAGTTAATAGCGTACTTCTTTTTCTTGCTTTCGTGGTATTCTTGCTAGTTACACTAGCCATCCTTACTGCGCTTCGATTGTGTGCGTACTGCTGCAATATTGTTAACGTGAGTCTTGTAAAACCTTCTTTTTACGTTTACTCTCGTGTTAAAAATCTGAATTCTTCTAGAGTTCCTGATCTTCTGGATACACTCATGTGCACCTACCATCGATAACCTCGAGTCT
+
BABB;?=B?B@@>?@@BBBCCCAA?ADCCFCC@BBBB=BC@CADBCCCCC@CCCCDAG@BB@@=A>BCBBB;;;C>ABBBC0BD@BDCC=@@;;9;CC?CC:;;ABBC@CCIEEDDD@CCB@B?CCCB@C::6:BAA?BEDDCBBBBBCBBBBBC@BBB@BD?B?CCBCBBCCC@CCDCD;B?B<;;;;;*;AABC;AACBBCICCC@CCCC2B@@BEACACC@CBBBCDG?B@A@@BAB<@@B?BCCCECBAA@@@@BAA>;;;=<<;;;@@<@@DABCC???
@ATNG8:02483:05991
GATGGTAGTGTGTCTCTGAGAGTAGTTACTCATTCGTTTCGGAAGAGACAGGTACGTTAATAGTAATAGCGTACTTCTTTTTCTTGCTTTCGTGGTATTCTTGCTAGTTACACCTAGCCATCCTTACTGCGCTTCGATTGTGTGCGTACTGCTGCAATATTGTTAACGTGAGTCTTGTAAAACCTTCTTTTTACGTTTACTCTCGTGTTAAAAATCTGAATTCTTCTAGAGTTCCTGATCTTCTGGGATGTGTGCGCATGCCTACCATCGATACCTCGAGTCT
+
/88:6:/0////<>==66669;;;//)/799/505:::3/0*0+//:<::;6<9===:9,---,-0---<<?;;;755555$4<7<<<<6;9:<,//:4994555//:)////)//55495/)/5://///594995506;<==>>;<;===<<<A7:99<>>;??BBCBBCCCC?995==094=;99999$5;;;;,///999>665.5:::(:5555.5.55.59;;---(-(-6668;6==<<39//////::<:<65169727//--,,,0,-,,6,-/
@ATNG8:02484:05988
GATGGTAGCTCACGTACGTCACACGTACTCATTCGTTTCGGAAGAGACAGGTACGTTAATAGTTAATAGCGTACTTCTTTTTCTTGCTTCGTGGTATTCTTGCTAGTTACACTAGCCATCCTTACTGCGCTTCGATTGTGTGCGTACTGCTGCAATATTGTTAACGTGAGTCTTGTAAAACCTTCTTTTTCGTTTACTCTCGTGTTAAAAATCTGAATTCTTCTAGAGTTCCTGATCTTCTGGACGACGCGCACTGACACTACCATCGATAACCTCGAGTCT
+
5:<=@DBBCCBCBBCC:6:CBBBBBBCBBC;;;;HFF>CC@C@CC@@@CB?BCC;;8;>A@@@@C@CBBBBA@=<899797'7?9>;?9<AAA?==;,00*//88661789=ABBB??@A<A=B>>>>>>>;?AAA388?;;;>A??>>>@?@@587?;?>:>:>>>@>89996...88*.*.255555*5644'------2335+2222$25556375::5:2229995:48896670558599???@;;;?;;;A@@@=770----99929-6;=>=><;
@ATNG8:02446:06026
GATGGTAGTACATGATAGACGACACCAGAAGATCAGGAACTCTAGAAGAATTCAGATTTTTAACACGAGAGTAAACGTAAAAAGAAGGTTTTACAAGACTCACGTTAACAATATTGCAGCAGTACGCACACAATCGAAGCGCAGTAAGGATGGCTAGTGTAACTAGCAAGAATACCACGAAAGCAAGAAAAAGAAGTACGCTATTAACTATTAACGTACCCGTCCCTTCCAAAACGAATGAGTACAGAGAGTACGATATGTCTACCATCGATAACCTCGAGTCT
+
@:;5055:<<:;;<<<>BBB;;;@@:@BE@CCCBCCAH?AABBCCC@CC>A?@AB@@A@A,@@CCCCBBACBCB=AA@EEDE5CC=B8;;;6;BC@CCBBBBBBB?B?BC@CCC>@@DCCBBBBBBBABB;:4;C;;5;@A@B@BB?B?CCA?BCCBCCCB?BBBBCC@DD@AAA?ABCAA<@A@9:9999(8@;?>?BBAA?;,0,0===*0,08AAAA<BBBD<@;?4:::*4;;8=BCBAABABA@HDCBAABCBBBBBA=>9?9:9><?9?=@@?>>?A6
@ATNG8:02447:06021
GATGGTAGATACTCGCTGATACACCCAGAAGATCAGGAACTCTATAAGAATTCAGATTTTTAACACGAGAGTAAACGTAAAAAGAAGGTTTTACAAGACTCACGTTAACAATATTGCAGCAGTACGCACACAATCGAAGCGCAGTAAGGATGGCTAGTGTAACTAGCAAGAATACCACGAAAGCAAGAAAAAAGAAGTACGCTATTAACTATTAACGTACCTGTCTCTTCCGAAACGAATGAGTACGAGAGAGCACACGTGTCTACCATCGATAACCTCGAGTCT
+
@<@?<@>CCB<<?666;>>>BBBDD?BBA>?@=>00+/5///544:5988>8?@@AABAA2A<??BCBBBBBBB=BBCCBCB0@@=A4;;;*;@A?CCCCCDBBB@D@DD?@@B>AABCDDCCCBBBCBDCB<@@<=9>>=?AA9:8:=A@?=@@ACCAAA>A???CC@>><=C=8=====73734377788$7<8=<9AAAAAA<@<??>=:>=>=B;;8<<;:BCB?B?BCC<ABA=@CAAAABCBBBB???@A@@@@??>>=>9:6656<<8><>>>A=>>@
@ATNG8:02453:06031
GATGGTAGGCGAGAGTGAGACGCAGTACTCATTCGTTTCGGAAGAGACAGGTACGTTAATAGTTAATAGCGTACTTCTTTTTCTTGCTTCGTGGTATTCTTGCTAGTTACACTAGCCATCCTTACTGCGCTTCGATTGTGTGCGTACTGCTGCAATATTGTTAACGTGAGTCTTGTAAAACCTTCTTTTTACGTTTACCCTCGTGTTAAAAAATCTGAATTCTTCTGAGTTCCTGATCTTCTGGTGTCTGATCTGTATCACTACCATCGATAACCTCGAGTCT
+
<<@B;C>C@CBB;55;9556666;BBBBBB@@=@B@B=;;6:<ABADGCC?BAA@@=?=@A@A>?=@CCBB@@A@>??===+=>;>0/*/8881;8656=*/0/9661:BB=??BC:===6;6;BBA>>>@<?@@@587A@::<@A@@@@@>>>7:;@<@?<@;>?@@@@???:==?DD;C=A=A====,=999;*//<.67///:4::;;;';AAAB;>:=>=AA>>>><>=??==>=8==?;?BA=>=@>==>>>>>>@@@A<@:::A>>;><>>AC>>==
@ATNG8:02456:06035
GATGGTAGATACTCGCTGATACACCCAGAAGATCAGGAACTCTAGAAGAATTCAGATTTTTAACACGAGAGTAAACGTAAAAAGAAGGTTTTACAAGACTCACGTTAACAATATTGCAGCAGTACGCACACAATCGAAGCGCAGTAAGGATGGCTAGTGTAACTAGCAAGAATACCACGAAGCAAGAAAAAGAAGTACGCTATTAACTATTAACGTACCTGTCTCTTCCGAAACGAATGAGTACTGTATCTAGTGTGCGCTACCATCGATAACCTCGAGTCT
+
?;5505;;?9566?=>?FCCBA;;;,:??=AAAABC?B@BA@??9:39>9?9>A???@@@.?>@A@B@@A777<6<<;;;;;$9:;:2555&555.5555/////272//)48:7<=>=??>??BBBC@C@@;@6559>><;;;<<8=8=5549>@@A=??9<<A?995//*/;;5;:::5///466666'66087865...3.3(.255/5355;>>;;;;>6559<348<6<771777>877878ABB@>8<?;7738888;99588>>9>:>==<><=2
@ATNG8:02456:06036
GATGGTAGAGAGACTGTAGCGCACCCAGAAGATCAGGAACTCTAGAAGAATTCAGATTTTTAACACGAGAGTAAACGTAAAAAGAAGGTTTTACAAGACTCACGTTAACAATATTGCAGCATTACGCACACAATCGAAGCGCAGTAAGGATGGCTAGTGTAACTAGCAAGAATACCACGAAAGCAAGAAAAAGAAGTACGCTATTAACTATTAACGTACCTGTCTCTTCCGAAACGAATGAGTACGTGTGCGACGTGTCTCCTACCATGATAACCTCGAGTCT
+
AB>D@B=BFDBCCBA@BCGEEDDDD;DCD?CCCC??=@?BBCCBBD?BC@B?ABAA@AAB1?8@@@@@BBBBBC=>>@@A@@0AA=@5;;;*:?D?BCABAECCA<@<@A=ACC?BACBBBB@BBCBCCCBB>BBBB?BBBBBBBB?B?@??=CBCBBBBB@CBBBBA?BB?CCC@BBA@B:999;<<<>?.;A?B:;;CBAAB>A>ABCC>A>ABBAB@BBBBBBB?B?@@=8>;;5;@@@AAACC@?:::??DBBBCBB?BBB?BBDB9:585;=;;;>>@
@ATNG8:02463:06029
GATGGTAGGACGAGCGTCTGAGAGGTACTCATTCGTTTCGGAAGAGACAGGTACGTTAATAGTTAATAGCGTACTTCTTTTTCTTGCTTTCGTGGTATTCTTGCTAGTTACACTAGCCATCCTTACTGCGCTTCGATTGTGTGCGTACTGCTGCAATATTGTTAACGTGAGTCTTGTAAAACCTTCTTTTTACGTTTACTCTCGTGTTAAAAATCTGAATTCTTCTAGAGTTCCTGATCTTCTGGTGTCTGATCTGTATCACTACCATCGATAACCTCGAGTCT
+
BABB@C@C@C@A@@BAABCDCBBB?@@@CCBA?ACCC<BB?B?BBCCCBB?CFCCC@C?CCCC?A?BCCCCCBBA?@@@@@0@@;@AAA<ABDC@CCC?CD?AAADCC@CCDDCCBB?BCD?C?CCCEBBBB>BACC@DCCCBBBCCDDCCAABB@C998:C@D?BBBBBBCCF@@@@BB9B@C@CCDDE5DC@AA>ABBCDCCAAAACDDD3BBBBD?C?BD?CBCCCBB?B@AAADDD?@@C@CCBBBDCCBCBCCCCBCBBB?C999CBB?B@DCCBDBBB
@ATNG8:02463:06045
GATGGTAGTGAGACTGTAGCGCACCCAGAAGATCAGGAACTCTAGAAGAATTCAGATTTTTAACACGAGAGTAAACGTAAAAAGAAGGTTTTTACAAGACTCACGTTAACAATATTGCAGCAGTACGCACACAATCGAAGCGCAGTAATGATGGCTAGTGTAACTAGCAAGAATACCACGAAAAGCAGAAAAAAGAAGTTACGCTATTAACTATTAACGTACCTGTCTCTTCCGAAACGAATGAGTACCTCTCAGACGCCTCGTCCTACCATCGATAACCTCGAGTCT
+
CBBB?CBBBBBCCBBBBCDBCDBBB<;;;?@@@C;;7;?A@ABBBB?BC@C?BBBACCCC1949=>00/=999;59>@:999(9?9=.99:;*;@C?BCCBBBB;;799>>:?9924=?:;9:@AB;;;BBBB?CBCI?ACBDCCBB@BBC??=?BBBBCCD@:::ABB?BB?BCC58/6666-6///=@@@@'33-55)//9;;=?<@:>8::=?<>@B;;6;A@@@@B@C=?@?9?AA;???798A>ABBBBBBBA@>?987@;>>D=A889=@@<@<AA@@@??@
@ATNG8:02464:06040
GATGGTAGTATATCGCGTCGCTATCCAGAAGATCAGGAACTCTAGAAGAATTCAGATTTTTAACACGAGAGTAAACGTAAAAAAGAAGGTTTTACAAGACTCACGTTAACAATATTGCAGCAGTACGCACACAATCGAAGCGCAGTAAGGATGGCTAGTGTAACTAGCAAGAATACCACGAAAGCAAGAAAAAAGAAGTACGCTATTAACTATTAACGTACCTGTCTCTTCCGAAACGAATGAGTACGAGAGAGCACACGTGTCTTACCATCGATAACCTCGAGTCT
+
:5BA:>CCCCBBBA@@?@<;;;>;;7;>>8<@>:557<7<>AA=@@@?C>?<?B==>D>>+>9>665<A@994;033444444#4<7;.555&/994////777;;4995506:=8>>?:;556?>?>@@>>C?BBAA>A;;;@CBD?C?B9929<<<<==<8?;===B8??8BB=7;:6:93///3699:::%:@:><><;2225/51667;57575///488:==?A=B700>4;0/+//6668<@>;9;9:0//9>;><8//)/346.22966/707888<;;;
@ATNG8:02466:06024
GATGGTAGATATATGCACGCTCTACCAGAAGATCAGGAACTCTAGAAGAATTCAGATTTTTAACACGTGAGTAAACGTAAAAAGAAGGTTTTACAAGACTCACGTTAACAATATTGCAGCAGTACGCACACAATCGAAGCGCAGTAAGGATGGCTAGTGTAACTAGCAAGAATACCACGAAAGCAAGAAAAAGAAGTACGCTATTAACTATTAACGTACCTGTCTCTTCCGAAACGAATGAGTACGTGTGACGTACGTGAGCTACCATCGATAACCTCGAGTCT
+
CBBB@CA@BBBBBB??CCBCBBBAA@BCC?@@@BBB>A8;;CAA@B=??:?=AAB@A?@@2@@BBBBBDCAAAC=@@A@@@@0<@;?5@@@9ABCAECCCCCCCB@C@BB?ACC@DDAABCCCCCCCCBBBB@CCCC@BBAABACB<@=@BB?BCCCBBBC?CC@@AD?CC?CBB>@@999+9?@<ACFDC2BB?CAAABBBAA:>;>CAA;>;>ACCB@BBA@@CC@B?CBC>CCC?DDCBBBBBBBBBBBCBBBBBBAAADB@<@000@@A8;:?C@@@=88
@ATNG8:02466:06054
GATGGTAGGTGCACATGAGTGTTTCCAGAAGATCAGGAACTCTAGAAGAATTCAGATTTTTAACACGAGAGTAAACGTAAAAAGAAGGTTTTACAAGACTCACGTTAACAATATTGCAGCAGTACGCACACAATCGAAGCGCAGTAAGGATGGCTAGTGTAACTAGCAAGAATACCACGAAAAGCAAGAAAAAAGAAGTACGCTATTAACTATTAACGTACCTGTCTCTTCCGAAACGAATGAGTACGATGAGAGAGCTCTCTCTACCATCGATAACCTCGAGTCT
+
?@CCADBB?CBBBBBBCCFECCC>C=BBD@DBBBBB@B?BBBBAAB?BD?B@BAA@@@AA2B@DCCCCCCBBBB9>=99999';?>@<@@@9@CCACBABCCDCC?C@CC@BBB?BBBBCDBBCCCDCBBBC@CCAA?ABAABBBB>C@CCB?BCCCCCCC?CCCAAA?BB>>>>8<<9999*9<<8988899%0>;A000AAA>><>;>=BE8<7;AC@@=@A@@@CB?C@AAA<ABB@BBBBCCCBBBBBBBBCCCAA>>DD@>?<?:::>AA;>9>A?@@=;<
@ATNG8:02480:06013
GATGGTAGTGTCATATGAGAGTGTGTACTCATTCGTTTCGGAAGAGACAGGTACGTTAATAGTTAATAGCGTACTTCTTTTTCTTGCTTTCGTGGTATTCTTGCTAGTTACACTAGCCATCCTTACTGCGCTTCGATTGTGTGCGTACTGCTGCAATATTGTTAACGTGAGTCTTGTAAAACCTTCTTTTTACGTTTACTCTCGTGTTAAAAATCTGAATTCTTCTAGAGTTCCTGATCTTCTGGAGATACACATGATACTCTACCTTCGATAACCTCGAGTCT
+
CCCC9<;;??<<;;;<ABBBEAA@@@@BBDBA=A:;:0;B;@;@CCCCICACCBBCAE@BBBD<A<@A@@@BA=?9>???@0>B;@ABB9AA;;5;=>;9:.9>@@<@<ABBCCCCC?BBC?B@@AAB;;<D?BBBB?@ABBBBBCDCCCCBBCC@CCC?DD?B@CBCCCCCCC7;;;;;.;4;4;AAAA0@A;;;/9>@;:9B999AEDDD1AAB@D@CACC@CDCCB;;7;=AACCCC>B;;7;CCBCCBBBBB@@??@;;:A=B6::@A?4958?B@ABD@
@ATNG8:02484:06033
GATGGTAGCGCACACATAGATACAGTACTCATTCGTTTCGGAAGAGACAGGTACGTTAATAGTTAATAGCGTACTTCTTTTTCTTGCTTTCGTGGTATTCTTGCTAGTTACACTAGCCATCCTTACTGCGCTTCGATTGTGTGCGTACTGCTGCAATATTGTTAACGTGAGTCTTGTAAAACCTTCTTTTACGTTTACTCTCGTGTTAAAATCTGAATTCTTCTAGAGTTCCTGATCTTCTGGGTGTATCAGCGAGTATCTACCATCGATACCTCGAGTCT
+
A?BC?CCBCCHCCCCCABBDDBBBCBBBCB@@=@@@B=DC@C@CCCCCBB?BBC@@=@=ABBC?B@CHEDC;:;C=;<<;;*;:44@@C<CBDD@CCCAGH9<;BBBC@CCCCBCCC@CBC?B@CCCFDCCC?AACCACBBBCCBBDCBBBBCBC@DBB?AA?A@AAA@@@CBA>A@@?@.;5;<;;;;.;BBBE>BBBBBBBAAA5;;;.9A@@B>B=AA?BBCBBBG>A=@BABAB=B<;;7;BBBBBBBBCCBBBBBC;;5;;;0@000+0;<00:AA
@ATNG8:02445:06060
GATGGTAGGCACTGCGCACACATCCCAGAAGATCAGGAACTCTAGAAGAATTCAGATTTTTAACACGAGAGTAAACGTAAAAAAGAAGGTTTTACAAGACTCACGTTAACAATATTGCAGCAGTACGCACACAATCGAAGCGCAGTAAGGATGGCTAGTGTAACTAGCAAGAATACCACGAAAAGCAAGAAAAAAGAAGTACGCTATTAACTATTAACGTACCTGTCTCTTCCGAAACGAATGAGTACTATAGACTATCTGAGACTACCATCGATAACCTCGAGTCT
+
BBBB?A>C@CCBCCCCBBBBBCDCI>DCC@BBBB;;7<;ABB;;9C?@?>@@@@AA?FEF3B@BAABBBA::9;68:555555#95.55<<<2<@<96;59<<==@<C:BB?BBB@CBBBBDCCCCDCBBCCC@BBA@=@???ABBB?B?B@@=@AABBCCC?DCCCBB?BB@BBA:>=9999+9=<9:::999%9?:@>>>AABAA6;5;;==4;5;@BBB@@@ACBBB@B@???<ACC@BCCCCBBACCDCAAABBBBBBBBBBBB@B=>>AAA4857???@000
@ATNG8:02451:06070
GATGGTAGTGTGTCTCTGAGAGTAGTACTCATTCGTTTCGGAAGAGACAGGTACGTTAATAGTTAATAGCGTACTTCTTTTTCTTGCTTTCGTGGTATTCTTGCTAGTTACACTAGCCATCCTTACTGCGCTTCGATTGTGTGCGTACTGCTGCAATATTGTTAACGTGAGTCTTGTAAAACCTTCTTTTTACGTTTACTCTCGTGTTAAAAATCTGAATTCTTCTAGAGTTCCTGATCTTCTGGTAGAGCGTGCATATATCTACCATCGATAACCTCGAGTCT
+
;9AA<??@BBCCBBBC:=:BBBBBCDCBB;:;@BBBB<AA9<;;BDDDDE@;=;DDDM@CBBB<A=ACCCG=;;C?CCCCC5BC=A@@A;@@@=196<8@C@CCCCBFFHHCBBC@@?@CC@D?DCCBBBBB?BBCC@CBCCCCCBCBBBCCBBC?CCC@AB?A?@@@@@@ACC>AAAAA7A>B>BBBBB2ABBCC>BBCBBBCCBB?BCCB3CBBCCAD@CCABBCBAAA6:6;A@ABB?C@@?ABCFDGAAACDBBCBBAA??<@:00><:+0-0>>@DBAA
@ATNG8:02455:06097
GATGGTAGCACGACACGACGATGTGTACTCATTCGTTTCGGAAGAGACAGGTACGTTAATAGTTAATAGCGTACTTCTTTTTCTTGCTTTCGTGGTATTCTTGCTAGTTACACTAGCCATCCTTACTGCGCTTCGATTGTGTGCGTACTGCTGCAATATTGTTAACGTGAGTCTTGTAAAACCTTCTTTTTACGTTTACTCTCGTGTTAAAATCTGAATTCTTCTAGAGTTCCTGATCTTCTGGGTGTATCAGCGAGTATCTACCATCGATAACCTCGAGTCT
+
BABB@CCECCCCCC@@AAC0//;;CCECCC::;;CDD?CD@CBDBBBBBB?ABB@@=@=??@A?C@BBABBCCCA=@AAAC1CB<@8891:CCC@CCB?AA198?>?@=@AA?BAAA?>=><A<@BBAAA@@;@@CB7;:>>>>>AA>>=??>>>=AAA<BB;><>@@@@@@??<=>>FD2@;>6:6666)37222),,,,,,5635+222&2666938255/57722265:05;<88;///;94888????;;;?;:;A???@<?:;:;==8=<@???@???
@ATNG8:02457:06082
GATGGTAGATATATGCACGCTCTACCAGAAGATCAGGAACTCTAGAAGAATTCAGATTTTTAACACGAGAGTAAACTTAAAAAAGAAGGTTTTACAAGACTCACGTTAACAATATTGCAGCAGTACGCACACAATCGAAGCGCAGTAAGGATGGCTAGTGTAACTAGCAAGAATACCACGAAGCAAGAAAAAGAAGTACGCTATTAACTATTAACGTACCTGTCTCTTCCGAAACGATGAGTACATAGATATACGTATATCTACCATCGATAACCTCGAGTCT
+
59<<;>CCBCCCCBBBCCBDCAAAA=@@B?BBBBBC?B@BBCAA@B???<???????CBC1C>AACBBBABBBA7A?287777%998;?<==1;@C?@@@@@>A<>8<8:949<<8=@@:::@@@?;:;<==>;>AAA9@>==<?A?8=8788:>;:;?@@@=??????<@@;?<94<;//)///).5799+33-6///<=AAB<>;>>>D;A<AA88;<>?AB>==<A=B>@67/////:/555277::;;=///999=?B==8=867<<<8><A>>>>>==
@ATNG8:02461:06107
GATGGTAGGCGTGTGGAGAGTCTGCCCAGAAGATCAGGAACTCTAGAAGAATTCAGATTTTTAACACGAGAGTAAACGTAAAAAGAAGGTTTTACAAGACTCACGTTAACAATATTGCAGCAGTACGCACACAATCGAAGCGCAGTAAGGATGGCTAGTGTAACTAGCAAGAATACCACGAAGCAAGAAAAAGAAGTACGCTATTAACTATTAACGTACCTGTCTCTTCCGAAACGAATGAGTACAGAGAGTACGATATGTCTACCATCGATAACCTCGAGTCT
+
--/=488>850/://)/999;;;555)59:5:;5555.57==>>=>C;A<7?099@@@DDD+@7=33334:<<;=18333777'33/349=;.88:/33:@;B@B<9>+//*//8388:788555<><==:76.5:::;8::A@@?A8=5;;@=@AAABBAC?BB@>AB???:?9938@AA17895:::9:*55.5;;;B67794949555175:<77898588???8=88<@08>B?@AA@998??@==A<::9>><766<A=><>>A@>>>=B<877=<<<=
@ATNG8:02463:06101
GATGGTAGCGCACACATAGATACAGTACTCATTCGTTTCGGAAGAGACAGGTACGTTAATAGTTAATAGCGTACTTCTTTTCTTGCTTTCGTGGTATTCTTGCTAGTTACTCTAGCCATCCTTACTGCGCTTCGATTGTGTGCGTACTGCTGCAATATTGTTAACGTGAGTCTTGTAAAACCTTCTTTTTACGTTTACTCTCGTGTTAAAAATCTGAATTCTTCTAGAGTTCCTGATCTTCTGGCTCTCGTAGACAGATACTACCATCGATAACCTCGAGTCT
+
A@@?265<B>>C??666;;;A;;;;;666>>A?BBBB=BB@?:>=C6966169999150566=@D@CA@@BBAAB9:999*4>3=8:90=:4505<:5<B9<<BBFFACCBBBB@@99:D@C@CCCD;;;C?AABC8;;C;<;@>@@@AA@??B?@?@?CB?B<@@@@@A;;;<@;;;;.;5;5;;;;;'9>>>>499@@@BCAA<:C@G@+>=999>@=BB??@@BA@@=@?BBCCBB?A;;5;AAA@AA@BBCAAABBBAAA<@000@@A=A@DA???@AA
@ATNG8:02469:06106
GATGGTAGTATCTGTCTACGAGAGCCAGAAGATCAGGAACTCTAGAAGAATTCAGAATTTTTAATACGAGAGTAAACGTAAAAAGAAGGTTTTACAAGACTCACGTTAACAATATTGCAGCAGTACGCACACAATCGAAGCGCAGTAAGGATGGCTAGTGTAACTAGCAAGAATACCACGAAAGCAAGAAAAAGAAGTACGCTATTAACTATTAACGTACCTGTCTCTTCCGAAACGAATGAGTACACACTCTCATATGACACTACCATCGATAACCTCGAGTCT
+
<B?B>BABAA@<@@>ABB996@@BB?BBD@BB=;<:*0)/8869:<8:=6<;==00*0>>>,>:>;:>BBBBBBA;>>99999'4:29.595&5::5:66599:9;658@B7?@B@CBBBBCDCCCCJCCCCC@D;;;>@BBCCBBC?B?BB@>@DDCAA@C@CDCBAB???<?A@=@@@@B8?=>;==>>=,<@<A>??EFEBB<?<;:>>1818>A@A=ABBBBCB?@:000+000+0<?>A>>>BBBBBCBB@@@A;;:AA@@=A:99><=3939==>999?
@ATNG8:02489:06061
GATGGTAGACACGTGTGCTCTCTCGTACTCATTCGTTTCGGAAGAGACAGGTACGTTAATAGTTAATAGCGTACTTCTTTTTCTTGCTTTCGTGGTATTCTTGCTAGTTACACTAGCCACCTTACTGCGCTTCGATTGTGTGCGTACTGCTGCAATATTGTTAACGTGAGTCTTGTAAAACCTTCTTTTTACGTTTTACTCTCGTGTTAAAAAATCTGAATTCTTCTAGAGTTCCTGATCTTCTGGGTGTATCAGCGAGTATCTACCATCGATAACCTCGAGTCT
+
ADCC@CCCCCBCCEG;;<FECBBBCCCCCCCD@CBBB>BB?B?BA@999@5>:<:>;>9=9=:8?6:;BCBCBCC?BBBBB3BC;??AA;ACCC?BBC@CC799?>?A599@A;;:;1::5;4;>>>>?==5;;;::>>>?==;:8AA==;8856>>@:>?:>599<>>???A:;8877(2.7122222$262222&2666662229398988%22222+2422,2;;9:993725/..550569;199;A@@@888?@???A>8818889>88184;<=>;;;?
@ATNG8:02444:06117
GATGGTAGCACGACACGACGATGTGTACTCATTCGTTTCGGAAGAGACAGGTACGTTAATAGTTAATAGCGTACTTCTTTTTCTTGCTTTCGTGGTATTCTTCTAGTTACACTAGCCATCCTTACTGCGCTTCGATGTGTGCGTACTGCTGCAATATTGTTAACGTGAGTCTTGTAAAACCTTCTTTTTACGTTTACTCTCGTGTTAAAATCTGAATTCTTCTAGAGTTCCTGATCTTCTGGCTCTCGTAGACGGATACTACCATCGATAACCTCGAGTCT
+
CBAB?B?@@C@@;BCCECC<9;CCBBBDBC;;:=CCH?DD?E@CCCABBC?CCCCC@C@BBBB@B@CDFCBB?>?>CDDCC/BB?A::9(39<>9@??<?A===737,33777999*/-227(-...5655.552222285559955588575,52:8=A<A<A:;:AA997357999,96:-55777(5:665.------4558+...&....73837737;99888486:>>>>B7::@=@???AA;;;;?>:;;;====:????=<=7=///;<76;=
@ATNG8:02446:06123
GATGGTAGGCGACATACATACGCGCCAGAAGATCAGGAACTCTAGAAGAATTCAGATTTTTAACACGAGAGTAAACGTAAAAAGAAAGGTTTTACAAGACTCACGTAACAATATTGCAGCATGTACGCACACAATCGAAGCGCAGTAAGGAGCTAGTAGTAACTAGCAAGAATACCACGAAAGCCAAGAAAATGAAGTACGCTATTAACTATTAACGTACCTGTCTCTTCCGAAACGAATGAGTACAGAGAGTACGATTTGTCTACCATCGATAACCGTCGAGTCT
+
9900)//759:;;;9;;55554555.55<7566><<8=:B???B@@9>A5:29>?>@CCC5A@BBBAA;:<;;:/9>@:=>>+65>072777+///)--,,,,,,--(//788;9;8;;80//;//55<955579555.5;<<9944.5.55555555544.4;444539<7;55.4:333(//)/69;;;///838///-6///6:5<=;;7:7;945505::85--)-(-6818898;BB<<<<?@@@@??<=<999*877=<</77<8<=B;?633//.....
@ATNG8:02447:06147
GATAGTCTCAGATAGTCTATAGTACTCATTCGTTTCGGAAGAGACAGGTACGTTAATAGTTAATAGTCGTACTTCTTTTCTTGCTTTCTGTGGTATTCTTGCTAGTTACACTAGCCATCCTTACTGCGCTTCGATTGTGTGCGTACTGCTTGCAATATTGTTAACGTGAGTCTTGTAAAACCTTCTTTTTACGTTTACTCTCGTGTTAAAATCTGAATTCTTCTAGAGTTCCTGATCTTCTGGAGATATCATCAGCGAGCTACCATCGATAACCTCGGAGTCT
+
@?ECBBBBBBC;;6>;;;;=555655;::9<999)44.57<;777/-(--6--(-(//:93:,//////5;9>.4444&4:5:8;;//////178<0430333935.55;55599.554.4.5;<:666=8<<=>7;A=??;5995949959>?;@@@;?C:=394949<::==666@@/<7:555555$4445;2=<<656=<<<4999+9555<8>8>=:=BBB??@<@;@?>:9949:>:>>AABBBB::999999AA9929944;//)/4///)/:668
@ATNG8:02453:06142
GATGGTAGTATAGAGCTCTACATAGTACTCATTCGTTTCGGAAGAGACAGGTACGTTAATAGTTAATAGCGTACTTCTTTTTCTTGCTTCGTGGTATTCTTGCTAGTTACACTAGCCATCCTTACTGCGCTTCGATTGTGTGCGTACTGCTGCAATATTGTTAACGTGAGTCTTGTAAAAACCTTCTTTTTACGTTTACTCTCGTGTTAAAAATCTGAATTCTTCTAGAGTTCCTGATCTTCTGGGTGCGCTACAGTCTCTCTACATCGATAACCTCGAGTCT
+
@:@@7;CDBBBBB;;6@EHJECCCB:;;@C@@>ABBE?CD@C@AABBCAA=@?BAA?B<@@99/7?ABABBBA98333333$374932,27996;8656?,/0/=9><???9;;;@=BAA;@<@A@>>;:;=@@AB=AA@@@@@===D@@@:::3:>=:?A<@<@@@889A>=1678888(88@3;:<;;+;><;909797:=7:9=0////(//--3(-(/849668>@>=A=BA<;;?;?>>>8:;:>>B@@?>>>@@;;;@@@@@@@@@<?<??==>?@=
@ATNG8:02455:06156
GATGGTAGTCTCAGATAGTCTATAGTACTCATTCGTTTCGGAAGAGACAGGTACGTCAATAGTTAATAGCGTACTTCTTTTTCTTGCTTTCGTGGTATTCTTGCTAGTTACACTAGCCATCCTTACTGCGCTTCGATTGTGTGCGTACTGCTGCAATATTGTTAACGTGAGTCTTGTAAAACCTTCTTTTTACGTTTACTCTCGTGTTAAAAATCTGAATTCTTCTAGAGTTCCTGATCTTCTGGTCTACTACACTGTACTCTACCATCGATAACCTCGAGTCT
+
A@@A:C=BBCCDGDFAAC=9;BBBBCBBBA;;09=B@>DD@B@CCCCCCC@CDCCBCC?BB;;99?CCCCCCCCB;;;:;:*9C=CDCC>AB@B@BCC@CD;;;;CBA>BCCCCCDC>AAA=A@BCCBBBBCACCBA=AAB?@@CCCCCCCAAAC?CBB>BB?A=AB@@@BDBB?B;;;;5;>C5;;AA@,@?;;;/<@A@BCC@AAACEFF5BBBBC>A>BE@BBBCA;;5;>;;;BBA8;;G@AA;;;@BBBC;;;CAAAB;0,0000@00+08@;;;BB;;
@ATNG8:02458:06117
GATGGTAGAGAGAGCTCTCTCATCGTACTCATTCGTTTCGGAAGAGACAGGTACGTTAATAGTTAATAGCGTACTTCTTTTTCTTGCTTTCGTGGTATTCTTGCTAGTTCACTAGCCATCCTTACTGCGCTTCGATTGTGTGCGTACTGCTGCAATATTGTTAACGTGAGTCTTGTAAAACCTTCTTTTTACGTTTACTCTCGTGTTAAAAATCTGAATTCTTCTAGAGTTCCTGATCTTCTGGGCAGACTCTCACACGCCTACCATCGATAACCTCGAGTCT
+
AA;;79:AACCCCBB;96>>C?BBBB@@@@9:1;A@D?CC@E@EDBCCBB@BBB@@=@?CCBC@B?BBEDBBBBB?BDFDD2@A?BBBC=BBBC@BA>:<?,000/6616::==CB????5818;D@@@AA<A@>>:>?>:;:;;:::>>A:;;<:7::;;17.5;<<;>?>>168???5?=B=AAAAA.;:;:;1;>>?@?===?9>>><*9;;55,24693;<>>>88274<878;>4:;;:19A>@8;:=====>>>;?>?;A888;8918<AA@===//
@ATNG8:02465:06110
GATGGTAGAGAGAGCTCTCTCATCGTACTCATTCGTTTCGGAAGAGACAGGTACGTTAATAGTTAATAGCGTACTTCTTTTTCTTGCTTTCGTGGTATTCTTGTTAGTTACACTAGCCATCCTTACTGCGCTTCGATTGTGTGCGTACTGCTGCAATATTGTTAACGCTGAGTCTTGTATAACCTTCTTTTTACGTTTACTCTCGTGTTAAAAATCTTGAATTCTTCTAGAGTTCCTGATCTTCTGGATATGAGTGACTCGTGCTACCATCGATAACCTCGAGTCT
+
?;EE@BBBBBCBBCC;99;@<<B@BA;;;C;;5:::;/9A<B?CBBDB@@<@>?8=7@:>@??=>8;;??>BB=C?BBCDC3BB?BBBB>BBBC>@?A<?A;9:37;<8;979@?>78;>><@=B688?@@@=BBAA:>=>>?=;:;>>8879:9/65A:=<;<55/..333787299:;74917155555'6;8::.:::776<<=@===;<*8//*/:03-6>6///:::?<@<??A@??<?@@==>=?>>;;;==>A>>>@@@@5:::::==:?=;<;???AA
@ATNG8:02488:06154
GATGGTAGTGCGTGAGAGAGAGACCCAGAAGATCAGGAACTCTAGAAGAATTCAGATTTTTAACACGAGAGTAAACGTAAAAAGAAGGTTTTACAAGTCTCACGTTAACAATATTGCAGCAGTACGCACACAATCGAAGCGCAGTAAGGATGGCTAGTGTAACTAGCAAGAATACCACGAAAGCAAGAAAAAGAAGTACGCTATTAACTATTAACGTACCTGTCTCTTCCGAAACGAATGAGTACGAGAGAGCACACGTGTCTACCATCGATAACCTCGAGTCT
+
BA?A>?>CCDDDCBBCCCCCBB@@@>ACD@BBBB@@=?;BBBCCDB?BE?B?AA@98999$74AB=CCCC@AAE>C?@@@@@0?D>C4;;;*:CD>B;::BBC;:;;ADC@DBB@BBCCCBBECCDCCBBBC@CBAA?AAAABBBB?B@C@@>ACCCBBBB?BCCCCC?BB?BCB<>>999+9>>;:9::9(9D?CAABDEE>>;><@@A@;@=@AC@@<@A@@@CCAD@ACC=CBB?@AACBCECBBBCABBBCBBBAABBBBB?B988B>>:><>CA@@@@?
@ATNG8:02444:06162
GATGGTAGTGCGTGAGAGAGAGACCCAGAAGATCAGGAACTCTAGAAGAATTCAGATTTTTAACACGAGAGTAAACGTAAAAAGAAGGTTTTACAAGACTCACGTTAACAATATTGCAGCAGTACGCACACAATCGAAGCGCAGTAAGGATGGCTAGTGTAACTAGCAAGAATACCACGAAAGCAAGAAAAAGAAGTACGCTATTAACTATTAACGTACCTGTCTCTTCCGAAACGAATGAGTACTGTATCTATGTGTGCGCTACCATCGATAACCTCGAGTCT
+
?ABC@CCCCCE@AABBBDCCCC;;905<>:=BAC@A7;79BBCBBD?BB?C?BBDBBBB<+;788888;AB?@=699>@@AA2A?>C5;::&5=>9=AA@@BBBC@B?BD?;;;?@@@CBBCCBABDCCBBB>BBAA<@@@@@@::8;?BDD@BCA@@AFG?BBCCCD?BA?AAA::9AAA899:=A@BCC1@??BBCBDBA>?1818::;4;:>8;;B@CB@@@@@=@?BAD>A::8:AAABDDBBB???::9@A@@BCCC>>>?A=;<<7:3:8=<>@@B@:
@ATNG8:02444:06167
GATGGTAGCGCACACATAGATACAGTACTCATTCGTTTCGGAAGAGACAGGTACGTTAATAGTTAATAGCGTACTTCTTTTTCTTGCTTTCGTGGTATTCTTGCTAGTTACACTAGCCATCCTTACTGCGCTTCGATTGTGTGCGTACTGCTGCAATATTGTTAACGTGAGTCTTGTAAAACCTTCTTTTTACGTTTACTCTCGTGTTAAAAATCTGAATTCTTCTAGAGTTCCTGACTTCTGGGTTATCAGCGAGTATCTACCATCGATAACCTCGAGTCT
+
AABB?B@BBBDCCDCCCCCCCDDCCCBBBBBC?B:990;A=B=A;@CDCCABCBBC@C@CCCC@DACCCCBAABG@BBBBB1CD?BBBD=CCCC@CA@<AB8::ACBB>BCCCCCCC?CBD@D@DAAACBBC@CCCC>BBCCCCBCDCCBCBBDC@CBB?BC@C?ABBDDDCCD@BBAAA9A=A=@@@@@0@AABC>BBCCCBBCCC>BBBB2BCCCDBF@CC@CDCBBBD@C?BABCC@CBCC?C@BBCC9::BB@BCBBBB?B;;;A@@<@?ACC???BB
@ATNG8:02444:06175
GATGGTAGCTCTGCTCTGACTCTCGTACTCATTCGTTTCGGAAGAGACAGGTACGTTAATAGTTAATAGCGTACTTCTTTTTCTTGCTTTCGTGGTATTCTTGCTAGTTACACTAGCCATCCTTACTGCGCTTCGATTGTGTGCGTACTGCTGCAATATTGTTAACGTGAGTCTTGTAAAAACCTTCTTTTTACGTTTACTCTCGTGTTAAAAATCTGAATTCTTCTAGAGTTCCTGATCTTCTGGATATGAGTGACTCGTGCTACCATCGATAACCTCGAGTCT
+
CCA@>@BA@;C>??>CAAAHGCCBAA@@@BBB@CBBB<;;4909BA=CCE@CABA@,0,/:::7CAC@;;;;;;B@CEDDE+6605:990>?@@8A@B@BC9;;AAAB@CBCBCBBA7;;@5;5<@@@ACCE@CB;;6;CA;:9@@??@?9:9>=5>44.4:5:5555;:;;;>5:95959$5.5.9=999(9>955,//0/:9777949999(99955.549;6;>:955@7@7??:==@699@@CCCCCCCCCBBA:;;@@@DE@BAAC::9?B=@???A@@?
@ATNG8:02461:06192
GATGGTAGCAGTCGTGACAGAGCGCCAGAAGATCAGGAACTCTAGAATAATTCAGATTTTTAACACGAGAGTAGACGTAAAAAGAAGGTTTTACAAGACTCACGTTAACAATATTGCAGCAGTACGCGCACAATCGAAGCGCAGTAAGGATGGCTAGTGTAACTAGCAAGAATACCACGAAAGCAAGAAAAAGAAGTACGCTATTAACTATTAACGTACCTGTCTCTTCCGAAACGAATGAGTACAGAGAGTACGATATGTCTACCATCGATAACCTCGAGTCT
+
;5>C9<:69>=<A@@A?;BCGHAAAABCC@CBAABB?B=@@@AAAB?BB@C?@??BBEFD2B?BBBBBEB??@CBBA???==,==9>3:::(9@A?AF@@00/=@=A<@@<>>>77<AAC;;;;;;CDCCAA?AAAC?A@@AA@>?:>?A??9?<<<B??@?BBBBAA>::39999>>:::,777,7<889+=9497879<;;;5;8<==>;?8<<C;;7;BBBBCC@C@DBE>DCC?BBBCCDCCAACCBCCBBBBBBBAAA@@=A>;:>00*0*0>>@@AA>
@ATNG8:02464:06192
GATGGTAGTGTCATATGAGAGTGTGTACTCATTCGTTTCGGAAGAGACAGGTACGTTAATAGTTAATAGCGTACTTCTTTTTCTTGCTTTCGTGGTATTCTTGCTAGTTACACTAGCCATCCTTACTGCGCTTCGGTTGTGTGCGTACTGCTGCAATATTGTTAACGTGAGTCTTGTAAAACCTTCTTTTTACGTTTTACTCTCGTGTTAAAAATCTGAATTCTTCTAGAGTTCCTGATCTTCTGGATAGCGACGCGATATACTACCATCGATAACCTCGAGTCT
+
-/<<7<<<<<===?@@>>;;;655=<<9::49.4444)44.5.5<<<>6646====8<066;;8=:=559>=954.44499'4;7;8::3655=9>=>9=B=@?;;?;8=C@<<://)///5;5::665555.55.5.5999<<==>>====<<;6555259<??>?@>00000*/9;;;.<5;7;=@@@*;;9444&5:::555555.5555$55555.5597279/////)/49<555<7<<<8<<@@?>99995//9///97538///77818288444<<;
@ATNG8:02468:06189
GATGGTAGGCACTGCGCACACATCCCAGAAGATCAGGAACTCTAGAAGAATTCAGATTTTTAACACGAGAGTAAACGTAAAAAGAAGGTTTTACAAGACTCACGTTAACAATATTGCAGCAGTACGCACACAATCGAAGCGCAGTAAGGATGGCTAGTGTAACTAGCAAGAATACCACGAAAGCAAGAAAAAGAAGTACGCTATTAACTATTAACGTACCTGTCTCTTCCGAAACGAATGAGTACTGTATCTATGTGTGCGCTACATCGATAACCTCGAGTCT
+
BFCC@BA@<@BB@@@CCCCCCCCCC>BCC@C@@AAA=A?BADCDED?BB?B@CBB::99:);@DECCCCBAAA@9>A:;;;;*;A>C5;;;-;CCACCCCBBBDD?B@CB?BBC>AABABDFECBBBBBDCC?C@@@?B@@@BBBC>B?B998:BBCBBBC?BAAAAA??A>AAF>AA99929??;9:999(9A?B@@AAAAA?;?;??BB7;7;<AAA?BBAAACB?C?CAA9ACA?CBBBAAACCCCAAAABBCCBB@BBBBBA>==>:;5:8<>?AA;;;
@ATNG8:02474:06175
GATGGTAGACATATCGTACTCTCTGTACTCATTCGTTTCGGAAGAGACAGGTACGTTAATAGTTAATAGCGTACTTCTTTTTCTTGCTTTCGTGGTATTCTTGCTAGTTACACTAGCCATCCTTACTGCGCTTCGATTGTGTGCGTACTGCTGCAATATTGTTAACGTGAGTCTTGTAAAACCTTCTTTTTACGTTTACTCTCGTGTTAAAAATCTGAATTCTTCTAGAGTTCCTGATCTTCTGGGCTGCGCTGATATGCGCTACCATCGATAACCTCGAGTCT
+
BECC@BCCBBBCCCCCCCCCDDDDBCBCBB@?<@;:;6;A>A@CCCCCCC?CCBCC?B?BBBB?B?ABBCCCEBB=;8;7;)==8@988'27836@BB>BC=???BCB@@A@@@AAA<ADC:=:?AA<=>>>=ABBB<AA@@???>===8::<;=::;:<AC=A<@@>>>>A@@<@@@AA5A=A<@@@@@/@D;;;4=66///=;;A<AAAA/A>>>A=A688==;;///66:6:AAA??;:::=6=///==<=@@@@@???@==:>>==BAA=@<@@@@@??>
@ATNG8:02475:06161
GATGGTAGAGAGAGCTCTCTCATCGTACTCATTCGTTTCGGAAGAGACAGGTACGTTAATAGTTAATAGCGTACTTCTTTTTCTTGCTTTCGTGGTATTCTTGCTAGTTACACTAGCCATCCTTACTGCGCTTCGATTGTGTGCGTACTGCTGCAATATTGTTAACGTGAGTCTTGTAAAACCTTCTTTTTACGTTTACTCTCGTGTTAAAAATCTGAATTCTTCTAGAGTTCCTGATCTTCTGGGTCTACGCTCGTCGCGCTACCATCGATAACCTCGAGTCT
+
AB:98;ABBBCCCCC9;;EGDGCCCBBBBBBB?BCED=BB?D?CCAABCC@CCB@@>@?CECB@B=>?BDDCCBB?A@AAB2BC@DBBB>BB??=?A@<@C499??AA=AABABBB@<>>>=B<AAAAA@?>:?BBB7;;<>::;@????A>>:;5:;;=>><>=???AAA@==9=>>>?3?<A;;;;;;+7;333-3-----7;:A;=@@@,=///>6=6>><;;;A@@@=A<A@@@AA;?===6=>>AAB;;:AA@?????@>==888://*/5999:>>>=
@ATNG8:02477:06165
GATGGTAGTGCGTGAGAGAGAGACCCAGAAGATCAGGAACTCTAGAAGAATTCAGTTTTTAACACGAGAGTAAACGTAAAAAGAAGGTTTTACAAGACTCACGTTAACAATATTGCAGCAGTACGCACACAATCGAAGCGCAGTAAGGATGGCTAGTGTAACTAGCAAGAATACCACGAAAGCAAGAGAAAGAAGTACGCTATTAACTATTAACGTACCTGTCTCTTCCGAAACGAATGAGTACGTGTGACGTACGTGAGCTACCATCGATAACCTCGAGTCT
+
@AAB@BDCCCC@AABCC;;<;;;:905>B@@AACCB?B@CCEAA?<>BB@C?A?=8;88'74888>?C99;D?6@999@A@,@B<@5;;;&9;;;<9:9@B@AB>B?A@<A@@=@CABCBBCCCBBBABBA>A@@@>AB;:;;9:?B?C;;8;A@?@BBB@BDBBBB@BC?BBB?BAAAA;@??9??>?A=??<??=;<<BBB>B@DCDC@C?ABBAB>BBBAACD?B?BBE>CBB?BBBBAAABBBBBBCBBBBCAAABBB@@<@000=00*07>AB@AABA
@ATNG8:02478:06209
GATGGTAGGCGAGAGTGAGACGCAGTACTCATTCGTTTCGGAAGAGACAGGTACGTTAATAGTTAATAGCGTACTTCTTTTTCTTGCTTTCGTGGTATTTCTTGCTAGTTACACTAGCCATCCTTACTGCGCTTCGATTGTGTGCGTACTGCTGCAATATTGTTAACGTGAGTCTTGTAAAACCTTCTTTTTACGTTTACTCTCGTGTTAAAAATCTGAATTCTTCTAGAGTTCCTGATCTTCTGGTGTCGTCTATCATGTACTACCATCGATAACCTCGAGTCT
+
94::6;5;7;<@A;;6<<<>ECCCCA@;;;;;4;@A?9AA>B?BBABAAB;@>>>??B?BBAA=A=??CBB?>8<6:9:::+:=6@??>7>??@;?999)9=9/0////(/998:<AA;<>>:>9=C>::;;><A===<??@@@@@>>>=<==>>?:;;;>DD=A=>>>AAABAA7;;AAA6@<@8==CCD/@A>>>.68?888????<?DED/A;;;B<@<??;?BBA??>=B;>>@@AA<A?><8:8@@;;;>>>>>AAA??AA=>>>>@@A<A=AA>>>=>>
@ATNG8:02480:06198
GATGGTAGAGAGACTGTAGCGCACCCAGAAGATCAGGAACTCTAGAAGAATTCAGATTTTTAACACGAGAGTAAACGTAAAAAGAAGGTTTTACAAGACTCACGTTAACAATATTGCAGCAGTACGCACACAATCGAAGCGCAGTAAGGATGGCTAGTGTAACTAGCAAGAATACCACGAAAGCAAGAAAAAGAAGTACGCTATTAACTATTAACGTACCTGTCTCTTCCGAAACTAATGAGTACATGTGCGACGTGTCTCCTACCATCGATAACCTCGAGTCT
+
8:@B?BBECBCBBCBAACCCCCAAA=A@A@@@@A;;5;>;;:@?=A<?><??ACBCBBBB1@7AB:@@BC888=588?@@@@,@@9><@AA3ABB<@ACB;;5<<8<8??::99.55@@BBBCCCCCCBBBC?B;;;=@AABCCBB?B@B@@>@@BBAAAB>AABBBB@A@?@@?6==999,7<;9<<<<<,;?8@899?BAAA<B=B?;;6:39=B@@>@AAABCC>B>AEK>BBB@@??CCBB???A@AABAAAABBCD?BB=6;///<99599AA????>>
@ATNG8:02483:06167
GATGGTAGTCTCAGATAGTCTATAGTACTCATTCGTTTCGAAGAGACAGGTACGTTAATAGTTAATAGCGTACTTCTTTTTCTTGCTTTCGTGGTATTCTTGCTAGTTACACTAGCCATCCTTACTGCGCTTCGATTGTGTGCGTACTGCTGCAATATTGTTAACGTGAGTCTTGTAAAACCTTCTTTTTACGTTTACTCTCGTGTTAAAAATCTGAATTCTTCTAGAGTTCCTGATCTTCTGGTATGACTAGTGTACTACTACCATCGATAACCTCGAGTCT
+
C??@;C=BBCCCCCCCCCCCCCCDCCBBBC@@>@CCD>DDD?DDCCCCC?CDCBC?B@BCCC?D@BBCCCCCCC?A?DDD1CC?BACC=AB@A=AAA=AG@CBBDCE9::CCBBBC@BBD?A?BCCCCCBB>BCCC?CCCCDBBBBBCCBBBBC@CBB@CE>A?ABBCBCCCCABBBFE<B>A<;;:::*;BBBB:::DBBCGCBB@CDGC5DAABC@BACC@CCCCCBB@B?@@@ECC@CAB@BCCCAAAAAADDDDBBBCCC?C9::BAA<@=@BBBBBBB
@ATNG8:02487:06174
GATGGTAGTATAGAGCTCTACATAGTACTCATTCGTTTCGGAAGAGACAGGTACGTTAATAGTTAATAGCGTACTTCTTTTTCTTGCTTCTGTGGTTATTCTTGCTAGTTACACTAGCCATCCTTACTGCGCTTCGATTGTGTGCGTACTGCTGCAATATTTGTTAACGTGAGTCTTGTAAAACCTTTCTTTTTACGTTTAACTCTTCGTGTTAAAATCTTGAATTCTTCTAGAGTTCCTGATCTTCTGGTGTCGTCTACATGTACTACCATCGATAACCTCGAGTCT
+
;9;B7;;966;;;===966;<<<==<<AC???????D<B=:>;???BBA@;@??==2=:>=@=8?478BBC>?8?7=>>>=+4456=86///88)/).9+553699=7=8:86//.5527994959:99957:39789<AA<=<>876:9;;=;:9-5252'25+5:;:@;A<8<8055===.=,22'25555'36877,3....3.35555+...&...(.72729?299::<772729:@@AA;:;92,,,,,,7766:>>@?@@>:6;==73334=-32777,--
@ATNG8:02488:06206
GATGGTAGTACATGATAGACGACACCAGAAGATCAGGAACTCTAGGAGAATTCAGATTTTTAACACGAGAGTAAACGTAAAAAGAAGGTTTTACAAGACTCACGTTAACAATATTGCAGCAGTACGCACACAATCGAAGCGCAGTAAGGATGGCTAGTGTAACTAGCAAGAATACCACGAAAGCAAGAAAAAAGAAGTTACGCTATTAACTATTAACGTACCTGTCTCTTCCGAAACGAATGAGTACTATGTAGAGCTCTATACTACCATCGATAACCTCGAGTCT
+
;;CG@CCBCBBCBB@B@?>>0007727:<8<A@@<B?BACCCBBB<>@B5808?<99::9(=;@@BCIFCCAA?<??==@@@0//4:2799.;<>:>@?BBC@:;69;@>;A@@<??@@@@ABCD@@@BCBB?BCCCABBBFFDFG9;5;;;5<BBBBDDC@BA@@BB?CCAGCC8::?==6=::3:>=>=?&=@<89089AABBB?C?BBBB@D@BAC;:49@;596>9>:<AD:@;949>@988BCCBBBBB778BBCBAACCDEAB;;;:98184::;==?>>
@ATNG8:02489:06176
GATGGTAGTATCTGCACACTCTGTCCAGAAGATCAGGAACTCTAGAAGAATTCAGATTTTTAACACGAGAGTAAACGTAAAAAGAAGGTTTTACAAGACTCACGTTAACAATATTGCAGCAGTACGCACACAATCGAAGCGCAGTAAGGATGGCTAGTGTAACTAGCAAGAATACCACGAAAGCAAGAAAAAGAAGTACGCTATTAACTATTAACGTATCTGTCTCTTCCGAAACGAATGAGTACAATCGTCGTGTCGTGCTACCATCGATAACCTCGAGTCT
+
B@@;7;;;@;@;BABBDEFECCCCC@FCD>BBCB;;6;;?@BCCCC?BB?B@BBAABDDG3B?BCBBBCCBCCD>CCBBBBA0AA=B>BDD;CCC@CCCCCCCDD@B@9989CC@CBBBDCCCBCCCCCBBB>B@@@@D@@@:;;C@C?CBB?B@@@BBBC@CDEDBB=?@AAAB>A>@@>5000,0>@@A0?>:ABBBBBBAA>A?AA@@<?<>>BBBBBBBBAAA?B?AA@;A??<???CBAAA?BBBABBBCBBBBBBCBB?B998@AA=A=B>;;;===
@ATNG8:02445:06232
GATGGTAGTAGTACACTAGTCATACAGAAGATCAGGAACTCTAGAAGAATTCAGATTTTTAACACGAGAGTAAACGTAAAAAGAAGGTTTTACAAGACTCACGTTAACAATATTGCAGCAGTACGCACACAATCGAAGCGCAGTAAGGATGGCTAGTGTAACTAGCAAGAATACCACGAAAGCAAGAAAAAGAAGTACGCTATTAACTATTAACGTACCTTTCTCTTCCGAAACGAATGAGTACTACTCTCAGAGACACACTAATCGATAACCTCGAGTCT
+
A>?@<@BBADCBB<BBFFCFCBBC;;:E@BBBBAA=B=AACECCDACC@C@BCBCDCDB2D@BBABCA@AAAA<CCBCEED2CC?B8;;;7;BFACCCCCCBBB>B?AB?BBB@BBCCCBBBDECCCAAAB@DDBB=BCCCCCCC=@<@AA<@CCCBAAC@BAAAA??CC@888<??==;3=9939>>==.;A<A?AABBBAA8;8;A>@7;8<BDCC@BC>BBBD6;6;@@9@BB?AAACC@@?BBAAACBFAAABBCAB??<?AAA@@<@=@@ABBAAA
@ATNG8:02453:06227
GATGGTATGCGTGTGAGAGTCTGCCCAGAAGATCAGAACTCTAGAAGAATTCAGATTTTTAACACGAGAGTAAACGTAAAAAGAAGGTTTTACAAGACTCACGTTAACAATATTGCAGCAGTACGCACACAATCGAAGCGCAGTAAGGATGGCTAGTGTAACTAGCAAGAATACCACGAAAGCAAGAAAAAGAAGTACGCTATTAACTATTAACGTACCTGTCTCTTCCGAAACGAATGAGTACCTCTCAGACGCTCGTCCTACCATCGATAACCTCGAGTCT
+
BBCB@BCCCCCBBBBBCICCBBCCH>CBB?BCBCCCC@CCAAACC?AA?CACCCAAAAA2@=AAABBCCCCCC>BBCCBBB3BD@C?BAA5?>A??@@@??@BC<A;AA=@>>;>==>===A>>>??==>?<?CAA<@@@@@AAA;A9>>>;>AABA>><;@AAACC?B@<@@@3:9787)89849==<>.8828>>9>A@==:><?A@@<@<?????;A=>?;>>=D<<<<6<AA?BCAA?>>;>>>E@@@=;;<@@AA<AAD=D:::A<<6<::99@@===
@ATNG8:02453:06251
GATGGTAGCACGACACGACGATGTGTACTCATTCGTTTCGGAAGAGACAGGTACGTTAATAGTTAATAGCGTACTTCTTTTTCTTGCTTTCGTGGTATTCTTGCTAGTTACACTAGCCATCCTTACTGCGCTTCGATTGTGTGCGTACTGCTGCAATATTGTTAACGTGAGTCTTGTAAAACCTTTCTTTTTACGTTTACTCTCGTGTTAAAAATCTGAATTCTTCTAGAGTTCCTGATCTTCTGGAGATATCATCAGCGAGCTACCATCGATAACCTCGAGTCT
+
::9:5:===<==>=::<77///::<BBCBCCCAEFDD=CC@CACBC;;;A<@=>@@-0)0/771747448BBBBC@CBBAA/7808?AA5>@@E?DBC@CC9::A@@@=ABBABAAA=:;::>:;?899>>=;@???:===988;=<<=<<>>56.6<<69@;>;<;7722266055==;&2+22'25888*66569'------5556+2222$2555:5:5993755----(-2877922,22:59:::;888AA<<<965///938899>>D<@<>>>;9=<6
@ATNG8:02460:06236
GATGGTAGATACTCGCTGATACACCCAGAAGATCAGGAACTCTAGAAGAATTCAGATTTTTAACACGAGAGTAAACGTAAAAAGAAGGTTTTACAAGACTCACGTTAACAATATTGCAGCAGTACGCACACAATCGAAGCGCAGTAAGGATGGCTAGTGTAACTAGCAAGAATACCACGAAAGCAAGAAAAAGAAGTACGCTATTAACTATTAACGTACCTGTCTCTTCCGAAACGAATGAGTACACATCGTCGTGTCGTGCTACCATCGATAACCTCGAGTCT
+
A@BC:66CBC=>CEBBBCBAA@CBC;@AC@BCDCBB>A>AAABAAA=::5::=A@>????.?>??>AAAB???C9=7;;AAA0AB?A=ABA7ACC@CABABBDFE@B?BB@DCC@CCCBGCBACBCCCBB;;7;@AA6;;BBAABC<A=@<<7:CCBDCBC?BBCCAB>AB?BBB?BAAAE>BAA<??<<<,?@=AACCCBBBA:=:=??B7;7;DB@@=@BABBED@D>BAC=DCC?CCBBBBBBBABB??@@CC???@??BA@<A9:0>>>,0,0@@;;@A=
@ATNG8:02464:06222
GATGGTAGTAGTACACTAGTCATACCAGAAGATCAGGAACTCTAGAAGAATTCAGATTTTTAACACGAGAGTAAACGTAAAAAGAAGGTTTTACAAGACTCACGTTAACAATATTGCAGCAGTACGCACACAATCGAAGCGCAGTAAGGATGGCTAGTGTAACTAGCAAGAATACCACGAAAGCAAGAAAAAGAAGTACGCTATTAACTATTAACGTACCTGTCTCTTCCGAAACGGAATGAGTACTACTCTCAGAGACACACTACCATCGATAACCTCGAGTCT
+
BB@?=@BBACCCC>EGHCICEBCBC@D@@?@B@@@A=A>CBCCC@@?AC?C@BAA@>>=@0@>CBBDDCAB:::/9@AABBC3AA=@4;;;&9@B?BCFCDGBBB?B?BB@BCD@DBBBCCCDCEECCDDCB?BBCC?B?@?BAAA=B?A@@?BCCCCCBA>ACCBBC@CD@:99=??CCC:??@>?????.?A>A?@?B???@<@:==BB7;7:?BBB@ACCDEBB?B?BCC>BB?B?BCCCAAACCBBAAAABBBBBAAA???@<@788@@A<@<@@@@?>>>
@ATNG8:02467:06213
GATGGTAGCACGAGTCACTCATATCCAGAAGATCAGGAACTCTAGAAGAATTCAGATTTTTAACACGAGATAAACGTTAAAAAGAAGGTTTTACAAGACTCACGTTAACAATATTGCAGCAGTACGCACACAATCGAAGCGCAGTAAGGATGGCTAGTGTAACTAGCAAGAATACCACGAAAGCAAGAAAAAGAAGTACGCTATTAACTATTAACGTACCTGTCTCTTCCGAAACGAATGAGTACGAGATCAGAGCAGAGCTACCATCGATAACCTCGAGTCT
+
B>BD@CBB@@@B<<B?>;<<AAB@A7<AB=AAA@@A9@;@@>:;9><A?;@<9:9@BCCC3B=@??00/;8:848/0,/@@@0@@<?8BBB2C?C@B;;;>=<00+0;==;=@D<@@A@BBBBBB@@@@A@BACAAA;;:ACCBAA<A=A;;5;BA@AABB?BBBCBB?BC@ABA<??::9,9==99::::(8?9@<=???A@?:?:886><A<@>BAA?ACAAABC?C?CCE>CA@>A?CBCCCB?@?BBAA999@@@889=>:?;;;=88188=>?>>BB>
@ATNG8:02474:06233
GATGGTAGGCGAGAGTGAGACGCATACTCATTCGTTTCGGAAGAGACAGGTACGTTAATAGTTAATAGCGTACTTCTTTTTCTTGCTTTCGTGGTATTCTTGCTAGTTACACTAGCCATCCTTACTGCGCTTCGATTGTGTGCGTACTGCTGCAATATTGTTAACGTGAGTCTTGTAAAACCTTCTTTTTACGTTTACTCTCGTGTTAAAAATCTGAATTCTTCTAGAGTTTCTGATCTTCTGGGTGCGCTACAGTCTCTCTACCATGATACCTCGAGTCT
+
A=CC@DBC?@?;;;>@<@=@<<@@=995444.5<A>4@A8;8:@@@CCC?@@@AA>A6;;::09<@>BBBCBCD@79999(9;88373(399;055:38=)///99>5:=>BBBAC=A=>5;5;=>==>==;?A??=?AA==>==>>?>>>;;;186:8<=9>9>>><;9<;=477>>@2@<A<@??@?/;;777.6-----4735.3575(5...82707728888:AAA7>>>;888-//9<477;=>>>>;;;;;=;;69:9-,,9,,,(,,226233
@ATNG8:02474:06241
GATGGTAGAGAGACTGTAGCGCACCCAGAAGATCAGGAACTCTAGAAGAATTCAGATTTTTAACACGAGAGTAAACGTAAAAAGAAGGTTTTACAAGACTCACGTTAACAATATTGCAGCAGTACGCACACAATCGAAGCGCAGTAAGGATGGCTAGTGTAACTAGCAAGAATACCACGAAAGCAAGAAATAGAAGTACGCTATTAACTATTAACGTACCTGTCTCTTCCGAAACGAATGAGTACGATGAGAGAGCTCTCTCTACCTTCGATAACCTCGAGTCT
+
AACB@BCBBBBCCCCBCCCDDDCCC>CDD?@@@BBB?C@BBCCBBB@BB?B?ACCCCCBB2B@CCCCCBA@<<<:=BBDGDD2CCAE?AAA;ACC@CCBBBBDDD@B@BB@BBC@CCCCBBCCDCCCCBBBC@CCCC?CABBBBBB>C@CCB?BBBBBCCC?CAAABB?BB?BBA;???>>8?@@=AAA<ABCC?BB????CBC?C?BBDD?B?ADDCC?BBCBBBA>@>??A=BCC?BBCCCBBBB>>>CBBBCC@;:;@@ABA=A9=>@@@<>:<AADA>><
@ATNG8:02476:06232
GATGGTAGGCACTGCGCACACATCCCAGAAGATCAGGAACTCTAGAAGAATTCAGATTTTTAACACGAGAGTAAACGTAAAAAGAAGGTTTTACAAGACTCACGTTAACAATATTGCAGCAGTACGCACACAATCGAAGCGCAGTAAGGATGGCTAGTGTAACTAGCAAGAATACCACGAAAAGCAAGAAAAAAGAAGTACGCTATTAACTATTAACGTACCTGTCTCTTCCGAAACGAATGAGTACATAGATATACGTATAGCTACCATCGATAACCTCGAGTCT
+
@<?@<@CC@BBCBC=<;;;AAAADE8DDE@CBBBBC=A=BAB;;9B@BB@B@AA;;9>=?,??????@@?988?<::<@@@@+=B;@.:;:*9@@>@AA@AAB@@>@?AB?BBB?BBBBCEDDDBCBBBBBB@BBBA?A@A@BBBB?B@D@A?ACCBBBBC@CCCDAA=??;>A?8><7777(877/8?AAAB)BA=@???AAB><8<8;:==3;5:>BAA?BCAAABB?B@BBB=BCD@AAABBBCBAACCCC@@@AAAAAA@AB<6;///9;;3838AB@@:::
@ATNG8:02480:06216
GATGGTAGTCTCAGATAGTCTATAGTACTCATTCGTTTCGGAAGAGACAGGTACGTTAATAGTTAATAGCGTACTTCTTTTTCTTGCTTTCGTGGTATTCTTGCTAGTTACACTAGCCATCCTTACTGCGCTTCGATTGTGTGCGTACTGCTTCAATATTGTTAACGTGAGTCTTGTAAAACCTTCTTTTTACGTTTACTCTCGTGTTAAAAATCTGAATTCTTCTAGAGTTCCTGATCTTCTGGAGATATCATCAGCGAGCTACCATCGATAACCTCGAGTCT
+
B@@@;CABACCCCDCCCCCCCBCBBBCCCCCB?BAAA<BCBC@CCCCCCC@CCB::4;;>A>A>B@BBBCD;;;D@CCCCF3@A?A@CE>BBBB?BCC?DC;;;@DHI@CBDCCCCC@DDC@B?BHGFCBBB?BCCC?CCBBBCCCCCBAAC@CC?CCD?BB@C?AAABBBBCCACCEDD;A<A=;;;;;*;DDDD<CCEBBDGDCC@BDFF5D;;;C@C@BB@CCCCBAA>B@BBBCCC@BBC@BCCCCCCCBCCECCCCCCCD@C:;;BAA?B@BBABBB??
@ATNG8:02480:06241
GATGGAGCAGACGTGACAGAGCGCCAGAAGATCAGGAACTCTAGAAGAACTTCAGATTTTTAACACGAGAGTAAACGTAAAAAGAAGGTTTTACAAGACTCACGTTAACAATATTGCAGCAGTACGCACACAATCGAAGCGCAGTAAGGATGGCTAGTGTAACTAGCAAGAATACCACGAAAGCAAGAAAAAGAAGTACGACTATTAACTATTAACGTACCTGTCTCTTCCCGAAAACATTGAGTACCTCTCAGACGCTCGTCCTACCATCGGATAACCTCGAGTCT
+
4<>C?B@><<70///::>CC>>;?5;==055::99.4.4448///)/6)//39:;=====+:.3387788899;19354444$4?2:24<<&444.44443////)/16848885:///<<<;@@@995<<<8<554044373988293944.488:445:8;9:://*/;5;;;8===<;3333,39999)32,2537-----805).266+2+22866+2277766+22'2222&222+2667885555999777866625-555-.../(.3305265555665
@ATNG8:02485:06245
GATGGTAGCGCGACGACGTAGACCCAGAAGATCAGGAACTCTAGAAGAATTCAGATTTTTAACACGAGAGTAAACGTAAAAAGAAGGTTTTACAAGACTCACGTTAACAATATTGCAGCAGTACGCACACAATCGAAGCGCAGTAAGGATGGCTTGTGTAACTAGCAAGAATACCACGAAAGCAAGAAAAAGAAGTACGCTATTAACTATTAACGTACCTGTCTCTTCCGAAACGAATGAGTACGATGAGATCTCGTGTGCTACCATCGATAACCTCGAGTCT
+
@?BC;CCDCCC@A@;;;CBAHFFE>BBC@CCCCBC?A?BBAAABB@DC=A?BCCBBBBB3C@BBBAAACCCCC>CCAA??>2>><A@BCC:BBC?CB@@?=>@@;A<AA<>@>6::?>D>=?AAA@@@@>>:>A>>7<=ABA@>>;@=A@@<>>7==AA@;AAAAAA;AA:???9=<555,8==9=>===/>@<@@AAA???A<?<?A>@:?<@@A>=9<A>>::89>9977.9994:::A778A@@@@AA??>@@>A==9>>>6;///=880:79A>@@:;;
@ATNG8:02488:06212
GATGGTAGTAGTACACTAGTCATACCAGAAGATCAGGAACTCTAGAAGAATTCAGATTTTTAACACGAGAGTAAACGTAAAAAGAAGGTTTTACAAGACTCACGTTAACAATATTGCAGCAGTACGCACACAATCGAAGCGCAGTAAGGATGGCTAGTGTAACTAGCAAGAATACCACGAAAGCAAGAAAAAGAAGTACGCTATTAACTATTAACGTACCTGTCTCTTCCGAAACGAATGAGTACACATCGTCGTGTCGTGCTACCATCGATAACCTCGAGTCT
+
@:@@7;<CCCDCBBBBDCFIJBBBD?BBC=@@@@@B@C>BACBBBC@CEAEABB@@@DDD3D?BBBBCBAB???7?AAAABC2BB>B@BMI<CCEAACBCCBBBB?C?BB?BBC?BBCCBCCDCCCBBBBDC@BBBC?CBBBAAAB@C@C?@>@DCCCCCC?ACCCAA?BB@888<>>BBC<B>><>BBBB3BB@B:99CBBCA:=:=???7;7;AB@@=@A@@@BB?B?BBD>GBB?BBBBBBBCDCBABBBBBB@??BBBBBB?B898C?@;A?ABBBB@@@
@ATNG8:02442:06260
GATGGTAGAGTACAGTGTAGTAGACCAGAAGATCAGGAACTCTAGAAGAATTCAGATTTTTAACACGAGAGTAAACGTAAAAAGAAGGTTTTACAAGACTCACGTTAACAATATTGCAGCAGTACGCACACAATCGAAGCGCAGTAAGGATGGCTAGTGTAACTAGCAAGAATACCACGAAAGCAAGAAAAAAGAAGTACGCTATTAACTATTAACGTACCTGTCTCTTCCGAAACGAATGAGTACTATAGACTATCTGAGACTACCATCGATAACCTCGAGTCT
+
?;?B=?;?BBCCDBBCCDCDCBCCDACBB@DECBBB>B?BBBBBBB?CF?B@BB???DCC3C=ABCBBBBB999+9=;;::9.4C<C.;;;-;BD?CDBBCCEED?B?AA?BCB@CDABBDCCCCCBBBDBA=AB;:7;AABCCA?=AADBB?BCBCCCBA?BDDCBB?AA>ABB;@@???8=<><99::99%9=8????BA>>>5;7:=?A5;6;>AA@=@@@@ABB@C??@@<?BC@BBBBBBBBBAA?????BDCBBBBBBCE@D?@???C=B>AABBB???
@ATNG8:02448:06260
GATGGTAGCGCGACGAGCGTAGACCCAGAAGATCAGGAACTCTAGAAGAATTCAGATTTTTAACGCGGGAGTAAACGTAAAAAGAAGGTTTTACAAGACTCACGTTAACAATATTGCAGCAGTACGCACACAATCGAAGCGCAGTAAGGATGGCTAGTGTAACTAGCAAGAATACCACGAAAAGCAAGAAAAAAGAAGTACGACTATTTAACTATTAACGTACCTGTCTCTTCCGAAACGAATGAGTACGATGAGATCTCGTGTGCTACCATCGATAACCTCGAGTCT
+
::;?:C>C@@@BBBBBCCCCCC@@@;@BB@CCBC@@<@7;;:AA@C?BB@B?AA@@@@@@.A?BBDDD=AAAAG=BBBBBBB3BC?B?CCC9ABC@C>>>>>@=@<?<@C:>7816;>=>>AEA@::;ABBB>;;;?;?>>>=;8818:>>B<>>>@@@;;7;@@@BB?994:@?;@@:::9*9880576666%86/6:7<7666///(-)-6--)/69:>><8<A;;;===A<@@K;C??;999A::9AB@@>?>??>;;;>888>CC=A788=98185;==??A?>
@ATNG8:02449:06269
GATGGTAGCGCACACATAGATACAGTCTCATTCGTTTCGGAAGAGACAGGTACGTTAATAGTTAATAGCGTACTTCTTTTTCTTGCTTTCGTGGTATTCTTGCTAGTTCACTAGCCATCCTTACTTCGCTTCGATTGTGTGTGTACTGCTGCAATATTGTTAACGTGAGTCTTGTAAAACCTTCTTTTTACGTTTACTCTCGTGTTAAAAATCTGAATTCTTCTAGAGTTCCTGATCTTCTGGGTGTCAGCGAGTATCTACCATCGATAACCTCGAGTCT
+
AAAB9=ABBABB@AACC:;;CBA;:6;;>=>?@BB@:?>=A=666666>:>====:=<=>=<4926>?;;;@<<<<;?>?+<<9>>CD:@?::8:CC?CGABBBCDFACCCCCCB@9::@D?;;92:AAA=BC::4:;9ACCDBB;;9CAA@A;@;;5;@=?=BBBBA@@GG?B@BDD:C?C@CCDDG5CC;;;0;;B>>>@000+0@@@0==>;==@=AB@AA@;:9>:?;@?AA@?=@@B@<BABCCBBBA@@@@@@>@;?;99==<294:?;?8888
@ATNG8:02450:06286
GATGGTAGCGCGACGAGCGTAGACCCAGAAGATCAGGAACTCTAGAAGAATTCAGATTTTTAACACGAGAGTAAACGTAAAAAGAAGGTTTTACAAGACTCACGTTAACAATATTGCAGCAGTACGCACACAATCGAAGCGCAGTAAGGATGGCTAGTGTAACTAGCAAGAATACCACGAAAGCAAGAAAAAGAAGTACGCTATTAACTATTAACGTACCTGTCTCTTCCGAAACGAATGAGTACTGCGTCTCACTCTCGCCTACCATCGATAACCTCGAGTCT
+
B@@@?BBBBBC@@ABCCCCCCCCCC>CCC@CCCBBB@B@BBCCCBB?BB@B@CCCCBBBB3BACBB???BDBBC>A?@@BBB2BB?C8;;;6;BC?CGCCCCCCC<?<??;?BB?CCBBBBBBCCCCC@@@?;>>???AA@@AAAA?A@C@@?AJCCCBBC?AAAAAA?CC?AAA499999+9<=9?ABBB3BD?BAABA??;;7:;?AAA5;6;;BBB@CCCCCAA;?;?=?9?AB>AABCCBBBBB?ACBBBBCCCBCC@DCC?C:::@>>9?;?AACBAAA
@ATNG8:02452:06271
GATGGTAGACATATCGTACTCTCTGTACTCATTCGTTTCGGAAGAGACAGGTACGTTAATAGTTAATAGCGTACTTCTTTTTCTTGCTTTCGTGGTATTCTTGCTAGTTACACTAGCCATCCTTACTGCGCTTCGATTGTGTGCGTACTGCTGCAATATTGTTAACGTGAGTCTTGTAAAACCTTCTTTTTACGTTTACTCTCGTGTTAAAAATCTGAATTCTTCTAGAGTTCCTGATCTTCTGGATACACTCATGTGCACCTACCATCGATAACCTCGAGTCT
+
CCDB@BBBCB@AABCCGDCHCCCDCCDCCB<;7;BAB=A?=@@AAABBBB?BBBBB>A=ABBB@B?BBBBBBBBA<@@>>>1>B>BAAA:@999=B9959A>??@BBB??AB???>><>@D;><>@=====>;@:;;<??@A@@@@@>>>A==<A::;;=AA<A=>>>@==>AB<@@?FD;H:=6;;===+89>>>7>===>>@@@@;@BBB.==A@@<@=@A=@>>>A??=?=@>;;//*/:969:@@@>>>>>>=>>BB7;;B:::::<>?<?=A=666666
@ATNG8:02455:06299
GATGGTAGCGCATATCAGCGCAGCCCAGAAGATCAGGAACTCTAGAAGAATTCAGATTTTTAACACGAGAGTAAACGTAAAAAGAAGGTTTTACAAGACTCACGTTAACAATATTGCAGCAGTACGCACACAATCGAAGCGCAGTAAGGATGGCTAGTGTAACTAGCAAGAATACCACGAAAGCAAGAAAAAGAAGTACGCTATTAACTATTAACGTACCTGTCTCTTCCGAAACGAATGAGTACTATGTAGAGCTCTATACTACCATCGATAACCTCGAGTCT
+
BB;;.4444;=<565<<:555<<<?8@@D@@>;;66155:::9444.4;.4.44:<>@@?+?:?DDCCCD;<;D:;;AACCC2;;5;2:99&5:;5<>C>CC=AA6;6;@;@BA?A@@@@@@C@AA@@AAAB<C;;;AFEGDDCCB?B@B00*0==:=:9:45=5:9B9>B?BBB<>>99939<<<99999(3>6A?B===8887:49<99/75;299@;@:55599.4.444)4;<7555<AA@AAA>>>@CFBBBCCBAAAC@<:///=//)85888@>:99
@ATNG8:02464:06286
GATGGTAGTACATGATAGACGACACCAGAAGATCAGGAACTCTAGAAGAATTCAGATTTTTAACACGAGAGTAAACGTAAAAAGAAGGTTTTACAAGACTCACGTTAACAATATTGCAGCAGTACGCACACAATCGAAGCGCAGTAAGGATGGCTAGTGTAACTAGCAAGAATACCACGAAAGCAAGAAAAAAGAAGTACGCTATTAACTATTAACGTACCTGTCTCTTCCGAAACGAATTAGTACTATGTAGAGCTCTATACTACCATCGATAACCTCGAGTCT
+
@CBB@BBCDCDCCEDDCBBB:;;BB@CCCAGCCD::;;?CCCBBAB?BD?A?ABCCCCCC1B?CBBBCCCCDDD>CBBBBBA1@?;@?@@B;BDC@CCDCCCCBB?B@CC@CBB@BBCBBBCCCCCCCBBBD@CCBA=BBBAACBB>B@CAA?ACDCCBBB@BBBBBC@CC@AA@497777*9==99:::::%9><>979CCCCC?B?BAAA<><?>CBB@BCBBBBBAD@BBB=BCC@B@BBBCCCCAABBBABABBBBBBBBBB>B=>>A??:><>BBCB:;;
@ATNG8:02467:06297
GATGGTAGGTGCACATGAGTGTATCCAGAAGATCAGGAACTCTAGAAGAATTCAGATTTTTAACACGAGAGTAAACGTAAAAAGAAGGTTTTACAAGACTCACGTTAACAATATTGCAGCAGTACGCACACAATCGAAGCGCAGTAAGGATGGCTAGTGTAACTAGCAAGAATACCACGAAAGCAAGAAAAAGAAGTACGCTATTAACTATTAACGTACCTGTCTCTTCCGAAACGAATGAGTACCTCTCAGACGCTCGTCCTACCATCGATAACCTCGAGTCT
+
?:=>:=BC?BBAABBBCCCBBBCCC?CDD@E@@@AA>A?BBCBBBB?AA=A<?@A;;;;;*;?CCGCCJCICCC?DCCCCCC5CB@BACFE:BBC@CBBABCACB?B?BB@BCC>BABBBCBBCDDEBCC@@=@BBC@CAA@ABAC<A=B::8;BBBCBBD?ABCCCC?BB?BBC>AAA?>9?>>;>CCCC2CC?CBBBBCCCC?B?A@@@<>;>AC;;9;B@@@BB@C?CBC;CCC?BBDBDBB?BBBCBBB@@@BBBBB>@?@>B777AAA4:8:AA@@@@>
@ATNG8:02483:06275
GATGGTAGCAGACGTGACAGAGCGCCAGAAGATCAGGAACTCTAGAAGAATTCAGATTTTTAACACGAGAGTAAACGTAAAAAGAAGGTTTTACAAGACTCACGTTAACAATATTGCAGCAGTACGCACACAATCGAAGCGCAGTAAGGATGGCTAGTGTAACTAGCAAGAATACCACGAAAGCAAGAAAAAGAAGTACGCTATTAACTATTAACGTACCTGTCTCTTCCGAAACGAATGAGTACTGCGTCTCACTCTCGCCTATCGATAACCTCGAGTCT
+
BBCC@BBBBBCBBBBCBBCCFCBBB@DCE?BBAA??;?=AACBCBB?BB?B?BBBAAAAA1718@?@BAAABBB=A?CBBBB2BB?B5;;;.;;;5;BA@CDCAB9;7<B@AAA@CCBCCCCJDBBBDBBBB@BBBB?C@??BBCC@C@B;;9;BBBCCAB?BCCCCB=BB@DBB>??BCC8:9:;>====,=@<@??;AAB>=:>=B@>=:==@>BBB?BBABAAA=@=9::5:@@?:;:BBCBBBCBDBBBB;;:@@AA>ACAAAC??=@?BBFCCAAB
@ATNG8:02483:06293
GATGGTAGATATATGCACGCTCTACCAGAAGATCAGGAACTCTAGAAGAATTCAGATTTTTAACACGAGAGTAAACGTAAAAAGAAGGTTTTACAAGACTCACGTTAACAATATTGCAGCAGTACGCACACAATCGAAGCGCAGTAAGGATGGCTAGTGTAACTAGCAAGAATACCACGAAAGCAAGAAAAAAGAAGTACGCTATTAACTATTAACGTACCTGTCTCTTCCGAAACGAATGAGTACACACTCTCATATGACACTACCATCGATAACCTCGAGTCT
+
BCCC@CCAAACCEBBBCBBBCCBCC?CBB?CBBB@A?@>@ADCCBB>BB@B@BBBAAABB2B@CBBCDDCBBBA8?>>??@@0@B?C?CCC;BBC@CCCCDDCBB@B@CC?CCC@CCBBBCCCCCCCCCBCC?CCDD>AABBBBAC@C@C@@?@CBBBBCD?CCCBBB?BB@?>>;>>998+:>>;::9999%:@<A:9:CCCCC>=:>@BB;>;>ACBB@BCBBBBB@D@BAA<BBC?BACCBBBBBAAACCABBBC@?>>BBBC>B788A>>3848?AAA888
@ATNG8:02488:06282
GATGGTAGGCGACATACATACGCGCCAGAAGATCAGGAACTCTAGAAGAATTCAGATTTTTTAACAACGAGTAGTAAAACGTAAAAAGAAGGTTTTACAAGACTCACGTTAACAATATTGTAGCAGTACGCACACAATCGAAGCGCAGTAAGGATGGCTAGTGTAACTAGCAAGAAATAACCACGAAAAGCAAGAAAAAGAAGTACGCTATTAACTATTAACGTACCTGTCTCTTCCGAAACGAATGAGTACTATGTAGAGCTCTATAATCGATAACCTCGAGTCT
+
CCCC@CBB@C@@;C:99BA@;;;9@=BBC?BBA@@@?C?DCBBBAA=AA?B??=9455555#96=<8<00///9////&////:::'9949.555&555.555554;==0629?3<9904<;8>?;@?@@A@@@A@;A955.59;;<<<=5?:>9;4:>>>@<<=266<<;@:777*7717<?>7889*9=<988888(33,33339877;07/3875151259@@=><69999?C:A@C=CBB?CBBBBBBBBBBBBBBCCCBAA??;?@@=>>9=5;;@88888
@ATNG8:02488:06308
TATGGTAGTGTCATATGAGAGTGTGTAACTCATTCGTTTCGGAAGAGACAGGTAACGTTAATAGTTAATAGCGTACTTCTTTTTCTTTGCTTTCGTGGTATTCTTGCTAGTTACACTAGCCATCCTTACTGCGCTTCGATTGTGTGCGTACTGCTGCAATATTGTTAACGTGAGTCTTGTAAAACCTTCTTTTTACGTTTACTCTCGTGTTAAAAATCTGAATTCTTCTAGAGTTCCTGATCTTCTGGAGATATCATCAGCGAGCTACCATCGATAACCTCGAGTCT
+
9:::5:555555;;>==666;9779//)/7;;>8000;100+/)/9965773//)///)/39988(/)///-9///9166888'///(37;;18855.49?;:@669<@@@=>@>@@?=>:??@=A?@A@:;:BB=BBBB>@@@@BBBBCCAA@BC;;:;DE@BB@C:;;BAAABBB?A?>>>3=:>:=====,>=?@B:@@A@A@@:9929999(9@@@A>B<@@>;;;;;:B=B<@@AB@@=@AA<@@ABBBBBBBBBBBB;;<;>80000>==;<9=;;;<;;;
@ATNG8:02491:06297
GATGGTAGCACGAGTCACTCATATCCAGAAGATCAGGAACTCTAGAAGAATTCAGATTTTTAACACGAGAGTAAACGTAAAAAAGAAGGTTTTACAAGACTCACGTTAACAATATTGCAGCAGTACGCACACAATCGAAGCGCAGTAAGGATGGCTAGTGTAACTAGCAAGAATACCACGAAGCAAGAAAAAAGAAGTACGCTATTAACTATTAACGTACTGTCTCTTCCGAAACGAATGAGTACTGCGTCTCACTCTCGCCTACCATCGATAACCTCGAGTCT
+
@@@@=;>>===@;;;;666;::<<<76558<<<?;<9<?BBCCDCC=?>5:5:>?@<>>>+=9<555<<<<>>=1:://////#//)/5<<=/<<>:>??;;;;;=9=<?=8<99244:9:<=>666=A9:;;49ABB?BCB???993;;??@<@AADCBBB<>:<;?>;<=7=@>6::9:)///(/;???;'?B?B==:=;@@A:?;::9=:=48700//:77:<<8:67791///)/:9:=><<?@855::::::::>;6:::+////633,3889=88887
@ATNG8:02442:06349
GATGGTAGATATATGCACGCTCTACCAGAAGATCAGGAACTCTAGAAGAATTCAGATTTTTAACACGAGAGTAAACGTAAAAAGAAGGTTTTACAAGACTCACGTTAACAATATTGCAGCAGTACGCACACAATCGAAGCGCAGTAAGGATGGCTAGTGTAACTAGCAAGAATACCACGATAGCAAGAAAAAGAAGTACGCTATTAACTATTAACGTACCTGTCTCTTCCGAAACGAATAGTACTGTATCTATGTGTGCGCTACCATCGATAACCTCGAGTCT
+
ABBB@CCCCCBCCBEBDCBBBBCCC;>BB@BAAA@@>@>A@EBBBB?BB?B@BCBBABBB3B?BBBAACCCCCC:AABCCCC0CD@E@CBB;BCCBCCBCCCC999;@BB@BCC@CCCBCDDDBAACCCCBB?BBBB@BBBCCCAA=B?B@@>@BBCDCCC?CCCCAA?CC@987578>>>AABC?AACCC2AA>ABACCAAAD@C@BBBB@G@CBB@@<@BAAACC@C@BBB=ABB??@?BBBBBBCBBB@@@CDDCCB??;B<A>==AAA<A<@@AA@>>>
@ATNG8:02443:06323
GATGGTAGGCACTGCGCACACATCCCAGAAGATCAGGAACTCTAGAAGAATTCAGATTTTTAACACGAGAGTAAACGTAAAAAGAAGGTTTTACAAGACTCACGTTAACAATATTGCAGCAGTACGCACACAATCGAAGCGCAGTAAGGATGGCTAGTGTAACTAGCATGAGTACCACGAAAGCAAGAAAAAGAAGTACGCTATTAACTATTAACGTACCTGTCTCTTCCGAAACGAATGAGTACGTGTGACGTACGTGAGCTACCATCGATAACCTCGAGTCT
+
ADDC@BBB@CBCAAACBBBCCCCCC>CBD?CCCCAA?ABDDCCCCD@DD>@?BFDCCCCB2A?ADCCCAAACCC>:9;EEEI2CC@GAJEG<CBB?CBBBDA@00-0;>><@AC?CCB@BAGFGCBBBBC@?<@??@=??AACFBB?B@BCB?BCCBCCAA>ABBBBDDCCCBBB?AA;;;0;AA=@AAAA2@B?CBCCCCCCC@B?BBBB?C@@@@CC@???BA??;=<<<<5=::39AAAABDBAAABCBBBCCBBB@@ABCC@AA@@@?>3939AAABB;;
@ATNG8:02444:06310
GATGGTAGTCGTCAGTGCGCGTCGTCCAGAAGATCAGGAACTCTAGAAGAATTCAGATTTTAACACGAGAGTAAACGTAAAAAGAAGGTTTTACAAGACTCACGTTAACAATATTGCAGCAGTACGCACACAATCGAAGCGCAGTAAGGATGGCTAGTCTAACTAGCAAGAATACCACGAAAGCAAGAAAAAGAAGTACGCTATTAACTATTAACGTACCTGTCTCTTCCGAAACGAATGAGTACGAGAGAGCACACGTGTCTACCATCGATAACCTCGAGTCT
+
?@@=27990//:::>=<>>>BB=@>94955.599<55.4.44;:>:@9<:6:60000///&/16;9;:;888991335=BBB1@@;>;>==0>@@;@??99:@::2:?AA?CBA>@BCBBBBCGCCCBBCBD?BBBB>AB;;;BAA=B=@@@<@>::<0006:008??=?B:===7??>==3///(//898'::5:=???:755+21668827222444.444489:49-44919;<9;88==??;<<@BBBBBCBB888BBBBC4877786:4;<>>>A;;;;
@ATNG8:02453:06340
GATGTAGAGAGAGCTCTCTCATCGTACTCATTCGTTTCGGAAGAGACAGGTACGTTAATAGTTAATAGCGTACTTCTTTTTCTTGCTTTCGTGGTATTCTTGCTAGTTACACTAGCCATCCTTACTGCGCTTCGATTGTGTGCGTACTGCTGCAATATTGTTAACGTGAGTCTTGTAAAACCTTCTTTTTACGTTTACTCTCGTGTTAAAAATCTGAATTCTTCTAGAGTTCCTGATTCTGGTGAGATATGCATGTTGCTACCATCGATAACCTCGAGTCT
+
@A@@@CDCCBCCDDABBCCDEBBBBCBCCBB?A@?@=@B@J@CCCBBCG>ABA@@9<;?@?A>B?BBBBBBBCB@BBBBB3BC?BBBD=ABBD?@AA?AA499:7;<8>ABABB@@<=>==B;>>@B@?@?=?@AA6:9==99:@>>>>??===;>?>;>>;?=>>>>AB@@@;==>>>2>;>9;7777)37222),,,,,,687927666)6...;3838848@>888@<>;@?>=8;6716<<?AA@AACD>>>8==AAA=B>==???8=:=CAAA@@A
@ATNG8:02454:06317
GATGGTAGTATAGAGCTCTACATAGTACTCATTCGTTTCGGAAGAGACAGGTACGTTAATAGTTAATAGCGTACTTCTTTTTCTTGTTTCGTGGTATTCTTGCTAGTTACACTAGCCATCCTTACTGCGCTTCGATTGTGTGCGTACTGCTGCAATATTGTTAACGTGAGTCTTGTAAAACCTTCTTTTTACGTTTACTCTCGTGTTAAAAAATCTGAATTCTTCTAGAGTTCCTGATCTTCTGGCGCTCTGTCACGTCTGCTACCATCGATAACCTCGAGTCT
+
BCCB@CCCBBBBDCCCABDDFBBACBBCCCAA?ACCC=BC@C@AACCCCB@BBBBA>A??@?B?B>ABAABBBBB?BBCCC+?>4999(3869/55@9=>388;>=?;>@@BBBAA;???=A;>?@@B>>>;>@@@<@???@@A????>@@A??;>>?<AA<?<?A>>>@A@@7>AAEG6;7;;>>>??/>A@EE9@;::;B>==<178875#29=::4848848>=>@?@;=69///<<,//:;@?@@@>>>>@<<:;;>>>=>8=;;;>;;7;>@@???@@A
@ATNG8:02454:06325
GATGGTAGTGTCATATGAGAGTGTGTACTCATTCGTTTCGGAAGAGACAGGTACGTTAATAGTTAATAGCGTACTTCTTTTTCTTGCTTTCGTGGTATTCTTGCTAGTTACACTAGCCATCCTTACTGCGCTTCGATTGTGTGCGTACTGCTGCAATATTGTTAACGTGAGTCTTGTAAAACCTTCTTTTTACGTTTACTCTCGTGTTAAAAATCTAAATTCTTCTAGAGTTCCTGATCTTCTGGCTCTCGTAGACAGATACTACCATCGATAACCTCGAGTCT
+
BBBB@CCCDBBBBBDCCCDDCCCBBCCBCB@A>ABBM?CC@C@EBBBCCCACCDCD@D?CCCC?C@CDCCBBBCE?BBCCC5CC@BBBB>BBDD?CBC@CF9;;<CCD@CCCCCCCD@CCC@B@DCCCBBBB=AABB?BCCCCCCCCECCDCBBA@BA@?CC@C=ABCCCBB@@=@AAAB:B@B@BBDDD5CB@@@<@BDEDCCBCB4;;;;*;AABB>B@BB@CCECBBA@D?BBBCCC>BA@>ACCFCCCCCCCCCCCCCCBB?B999A9948;?>?BBAAA
@ATNG8:02454:06352
GATGGTAGCTCACGTACGTCACACGTACTCATTCGTTTCGGAAGAGACAGGTACGTTAATAGTTAATAGCGTACTTCTTTTTCTTGCTTTCGTGGTATTCTTGCTAGTTACACTAGCCATCCTTACTGCGCTTCGATTGTGTGCGTACTGCTGCAATATTGTTAACGTGAGTCTTGTAAAACCTTCTTTTTACGTTTTACTCTCGTGTTAAAAATCTGAATTCTTCTAGAGTTCCTGATCTTCTGGTATGACTAGTGTACTACTACCATCGATAACCTCGAGTCT
+
BBBB@BBBDCCCBDBA;6:CBCCCCCCBCBCC@CCCI?BB@BABBBDBBB>ABB::59?C;:9@C@CCBBBCB@=;;;<<<.?@?BBBD>BBBC?BBB?CC@C?????;?BBBB??@?B??=B=@@??@>>>=BA@@<@>===??AA@@@@???B<>=><@@;><<;;@@@D??:<;;;:-:4:467888(7=////'/55//.86-/--999(8-//;4;4;;37AAA8889>9999999499949::A:;;?@@@AA><;;??A8=:::;993::>:;;:///
@ATNG8:02462:06310
GATGGTAGGCACTGCGCACACATCCCAGAAGATCAGGAACTCTAGAAGAATTCAGATTTTTAACACGAGAGTAAACGTAAAAAGAAGGTTTTACAAGACTCACGTTAACAATATTGCAGCAGTACGCACACAATCGAAGCGCAGTAAGGATGGCTAGTGTAACTAGCAAGAATACCACGAAAGCAAGAAAAAGAAGTACGCTATTAACTATTAACGTACCTGTCTCTTCCGAAACGAATGAGTACACATCGTCGTGTCGTGCTACCATCGATAACCTCGAGTCT
+
BCCB@BCB@@@@EDCCBBBDCCBCC>BCBACBABAB?BACBCCCCC@CC?C@CCC@@@@@0@@BCCCCCCBBCB=AABBBBB2BC@C7<;;.;AA=B;;;CCBBC@B@AC?BBB?BBBBCDDDCCBBCBBBC@DDAA?BBBBBBBB@C@C@@=@CCBCBBB@AAACCD@AA>ABB<@@:::,8==9<????1?A<B@??AABFB:=:>>CC7;7;@A@@?BAAAA??<@?BDE>CBB?BABBBACCCCCBBBBBBB???ABBBBB@B999BBB=A=@AAA????
@ATNG8:02462:06343
GATGGTAGGCGAGAGTGAGACGCAGTACTCATTCGTTTCGGAAGAGACAGGTACGTTAATAGTTAATAGCGTACTTCTTTTTCTTGCTTCGTGGTATTCTTGCTATTTACACTAGCCATCCTTACTGCGCTTCGATTGTGTGCGTACTGCTGCAATATTGTTAACGTGAGTCTTGTAAAACCTTCTTTTTACGTTTACTCTCGTGTTAAAAATCTGAATTCTTCTAGAGTTCCTGATCTTCTGGTATACACACTCGCTCGCTACCATCGATACCTCGAGTCT
+
BBBC@BBB@CCCCAABDBCC<69GCCBCCC997;@@A;@C?B@BBCBGDE?AAACD?B?BB??=?@GCBBBBBBB?CCFDD2??8?9:43;;C@BB@=>>000>=@?7@BBBAAAA=???;@<@AA;;888:>>>?<??AA=>>@???@@A@??<<;;=BB<A=@A>:;;==@:=>@DD5A;>788888(7><:;68/////:87927777)5:=>@;>9:;6:>??@@@;><>>>@AA7;<>;>BBAA??@>=>>>???>>>@<???A::66599///::6
@ATNG8:02463:06348
GATGGTAGACATATCGTACTCTCTGTACTCATTCGTTTCGGAAGAGACAGGTACGTTAATAGTTAATAGCGTACTTCTTTTTCTTGCTTTCGTGGTATTCTTGCTAGTTACACTAGCCATCCTTACTGCGCTTCGATTGTGTGCGTACTGCTGCAATATTGTTAACGTGAGTCTTGTAAAACCTTCTTTTTACGTTTACTCTCGTGTTAAAAATCTGAATTCTTCTAGAGTTCCTGATCTTCTGGTGAGATATGCATGATGCTACCATCGATAACCTCGAGTCT
+
A@CD@BBCBDCCCDCCBBCCCBBBCCCCCBCC?BBCC<@@=@=@BCCDDD?BBBBB?B@BBBB@B?BBBBDBB<B7@@<;;+@?3@886'5:98?BBB?BA>AA@BAA>=@BB@@@A:>>B<A<A==<@??A=AAAA:>>A>>>>>AB>>>A@@@<:::=BA;>;?AAAAAAAA=?>>>>5>:>988777(8@::;1;;;888????<@@A@/>@@@B=B=>>;>@@@====B;AABB@@7;;A=A@@@@@@A<<=AA@@@A;9949666;==6969>@@@A>>
@ATNG8:02465:06340
GATGGTAGTATATCGCGTCGCTATCCAGAAGATCAGGAACTCTAGAAGAATTCAGATTTTTAACACGAGAGTAAACGTAAAAAGAAGGTTTTACAAGACTCACGTTAACAATATTGCAGCAGTACGCACACAATCGAAGCGCAGTAAGGATGGCTAGTGTAACTAGCAAGAATACCACGAAAAGCAAGAAAAAGAAGTACGCTATTAACTATTAACGTACCTGTCTCTTCCGAAACGAATGAGTACGAGAGAGCACACGTGTCTACCATCGATAACCTCGAGTCT
+
?:<<9===CCC@C;:<CBCCCBCDD@BBB@BAAB@@7;7;BCCBBB?BB>@=@CCAAAAA2A?BBBCCB@::88-3899::>0>@9=2999&9@A><<9>@@B?@;@;?A;ABB?AABCCBDGCCCCBCCCB?BCAA=@?BBBBCB@CAC;<;<ECDGDAA?ACCDCC@AA<???9?>8999*9881999:9(8?=B>A@A@A9:5;:==?@7;7;?C@@=@CAAABA=A=@@@9@::6:@@@ABCCBBBB???BBBBBCCBBBAA>?888>==1838AA?@:::
@ATNG8:02466:06349
GATGGTAGCGCATATCAGCGCAGCCCAGAAGATCAGGAACTCTAGAAGAATTCAGATTTTTAACACGAGAGTAAACGTAAAAAGAAGGTTTTACAAGACTCACGTTAACAATATTGCAGCAGTACGCACACAATCGAAGCGCAGTAAGGATGGCTAGTGTAACTAGCAAGAATACCACGAAAGCAAGAAAAAGAAGTACGCTATTAACTATTAACGTACCTGTCTCTTCCGAAACGAATGAGTACGATGAGATCTCGTGTGCTACCATCGATAACCTCGAGTCT
+
BAAB?B;69?CCDBBBABBDDCCCC>CCC@CCCB@@>@@BCFCCCC@CC?B?BDCCCCCC5C@CDCCCICCBBB=BCAABBB5AB=B;@@@7@AB?DCCBBBB:99;@CG@DCC?BBBBCAAACBBBDDBBC@CCBB?BBBBBCBA?BACBB?BCCBBBBC@CCC@BA?CC@BBB799><;6<?=:?AABB3BB@B???CCBAA>A?BBBB?B?BACA@<?B@@@BB@C?CCC>DBA?BCCDBAACCABBBB>==<=B@BBBCDC?C:;<A@@7:8:AABA:;;
@ATNG8:02471:06349
GATGGTAGCATCATGCATATCTCACCAGAAGATCAGGAACTCTAGAAGAATTCAGATTTTTAACACGAGAGTAAACGTAAAAAGAAGGTTTTACAAGACTCACGTTAACAATATTGCAGCAGTACGCACACAATCGAAGCGCAGTAAGGATGGCTAGTGTAACTAGCAAGAATACCACGAAAGCAAGAAAAAGAAGTACGCTATTAACTATTAACGTACCTGTCTCTTCCGAAACGAATTAGTACGAGAGTCAGAGCAGAGCTACCATCGATAACCTCGAGTCT
+
ACBCAEBBBCBBCCBCCCCCCCCCC?CCC?CCDEAA>@?CCCCBBB@BB@B@BCB@@@@@2A?BBBBBCB@@@@8>>;;;;;*;C>C5;;;6;@A<AABABBC@?<@=@B?BBB@BCBBCDCCFCCCCCBBB?BB??<@BBBCDBA=B@EBB?ABCCCCCA?AACCCC?CC?BBB?AAAA?8?==9==<<?1?C?CA@@AB@AA=A;??A@<>;>?BBB?BCBCACD@C@BBB>BAA?B?CBAAAAACAAACCABBBBBBAAACC@C899A76/66<;<DA::;
@ATNG8:02474:06348
GATGGTAGCGAGCGAGTGTGTATACCAGAAGATCAGGAACTCTAGAAGAATTCAGATTTTTAACACGAGAGTAAACGTAAAAGAAGGTTTTACAAGACTCACGTTAACAATATTGCAGCAGTACGCACACAATCGAAGCGCAGTAAGGATGGCTAGTGTAACTAGCAAGAATACCACGAAAGCAAGAAAAAGAAGTACGCTATTAACTATTAACGTACCTGTCTCTTCCGAAACGAATGAGTACAGAGAGTACGATATGTCTACCATCGATAACCTCGAGTCT
+
95>C:=BBBB=@>AAA?A;CGCAAA@CBB>AB;<9>5:8>>CCCAA>AC?B=AA@;9:9:':=BFABAC??CCB;@@::99*5;;@5@<>2<<>969655;;99.47:?;@DD<;;?;@BAAAB@A@BB<;:;CCCACCCBBBCD@GACAA?ACBBBDBB?CBBBCC@BB?BBD==:000*000)0@>??0??:??<<737?A<@=>>??=B<@@CCE?BBBAA@CAH@CCD=CBB:;;CBCBBBBAAA9::ABA@AAAABBBB?CKB???B7:4:C>868?>
@ATNG8:02477:06331
GATGGTAGTGCGTGAGAGAGAGACCCAGAAGATCAGGAACTCTAGAAGAATTCAGATTTTTAACACGAGAGTAAACGTAAAAAGAAGGTTTTACAAGACTCACGTTAACAATATTGCAGCAGTACGCACACAATCGAAGCGCAGTAAGGATGGCTAGTGTAACTAGCAAGAATACCACGAAAGCAAGAAAAAGAAGTACGCTATTAACTATTAACGTACCTGTCTCTTCCGAAACGAATGAGTACGAGAGAGCACACGTGTCTACCATCGATTACCTCGAGTCT
+
@:AD;BCBCCCDCCBABCCCCBA??<@BC?CCCC@@?@?BBCDBBB?AC>C?BBBB@CAC2C?ABBCCCBBAAA:<;ABBBB5CD@D8;;;6;BB=CCCBBBD@?=@?AB?BBC=@@CBBBBBDCCCCCBBB@CB??<@:::AA??<@?AAA>BBACCCCA?CDCCCC@BB>AAA<@@@@@9?:93:===?1?B@DBAACCA>><>;>>AA<><>?BBB?BBBB@BA5;6:>>9@AB@BBBCCBBBBBBC@AABBBCCBBBBABC?B766AA166:<AAA@===
@ATNG8:02490:06324
GATGGTAGTGTCATATGAGAGTGTGTACTCATTCGTTTCGGAAGAGACAGGTACGTTAATAGTTAATAGCGTACTTCTTTTTCTTGCTTTCGTGGTATTCTTGCTAGTTACACTAGCCATCCTTACTGCGCTTCGATTGTGTGCGTACTGCTGCAATATTGTTAACGTGAGTCTTGTAAAACCTTCTTTTTACGTTTACTCTCGTGTTAAAAATCTGAATTCTTCTAGAGTTCCTGATCTTCTGGTCTACTACACTGTACTCTACCATCGATAACCTCGAGTCT
+
BBCC@BBBCBCBBACEDDEEBDCCCBBBCCBB@BCCC=CC@D@CCBBBGCACDECCAB@CBBB@BACCCDDCCBC@CBCCC1CC@BABD>CBCC@B@@<BB=<;<GEFFDCECEEFF@DBC@C?CDDDCCCC?AACC@CABACCCCCCCCCBBBC?CCC?BB>A=AC?@@BFCB?B@@??5@>?<>>@@@0?ABBC=CBBBCCB?AA4;;;;*;CBBB@CACI@CCCCCA@>A@BBBCBB=@@B?BBBBDCCCCCCCDCCCCCCC@C9::B@>4949BABBBBB
@ATNG8:02444:06368
GATGGTAGAGTATCATGTGTATCTCCAGAAGATCAGGAACTCTAGAAGAATTCAGATTTTTAACACGAGAGTAAACGTAAAAAGAAGGTTTTCAAGACTCACGTTAACAATATTGCAGCAGTACGCACATAATCGAAGCGCAGTAAGGATGGCTAGTGTAACTAGCAAGAATACCACGAAAGCAAGAAAAAGAAGTACGCTATTAACTATTAACGTACCTGTCTCTTCCGAAACGAATGAGTACGTGTGACGTACGTGAGCTACCATCGATAACCTCGAGTCT
+
CCCC@CBBBBCCCCCCCCCCCCBCC?BBC@DBBBBB?B?CCCDDBB>CD@C@CCCCCCCC3C@BBBCCCE@CBD=BCCCCED5CB?B<@@A7AB?BCCGECC:98;@BB@CCEBCCCCCCCDBBCCCCBBC@CCCC?BABBBB??;A?CAA@BCCCBBBA@DCBBBB>BB>BBA<==888*:?@=AFEHD2BB?BAABBBCBB>A>A@@@=A<A@CCB?BBBBBBB?B?BBA9A;;6;CAACBCCBBAABCCCCCAAAAAACCC@B999AAA9>;>A@@ABBB
@ATNG8:02449:06379
GATTAGTATAGAGCTCTACATAGTACTCATTCGTTTCGGAAGAGACAGGTACGTTAATAGTTAATAGCGTACTTCTTTTTCTTGCTTTCGTGGTATTCTTGCTAGTTACACTAGCCATCCTTACTGCGCTTCGATTGTGTGCGTACTGCTGCAATATTGTTAACGTGAGTCTTGTAAAACCTTCTTTTTACGTTTACTCTCGTGTTAAAATCTGAATTCTTCTAGAGTTCCTGATCTTTCTGGTGTCTGATCTGTATCACTACCATCGATACCTCGAGTCT
+
>A?:BBBBBBBBCCDCCC<ABBBCBAD@;;6;A@A=AA?A=BA@@@CA?A@?77-7-79:;-40433>?@B=B<?><@<1BB?BBBB>BBEB?BB@<>>5000998*/3:7:>@@===>=@<@@;<;AAA7;;<956//////977>>@<88567779>B=B=;888><===:<7979,77><@>@@@,89==@-//<66698680878(2777:373782898859:6;028>8///(/--03---779:A=;=;;><A@>@;A666<7785;;====@@
@ATNG8:02456:06362
GATGGTAGGACGAGCGTCTGAGAGGTACTCATTCGTTTCGGAATGAGACAGGTACGTTAATAGTTAAATAGTCGTACTTCTTTTTCTTGCTTTCGTGGTATTCTTGCTAGTTACACTAGCCATCCTTACTGCGCTTCGATTGTGTGCGTACTGCTGCAATATTGTTAACGTGAAGTCTTGTAAAACCTTCTTTTTACGTTTACTCTCGTGTTAAAAATCTGAATTCTTCTAGAGTTCCTGATCTTCTGGCGCTCTGTCACGTCTGCTACCATCGATAACCTCGAGTCT
+
@:>:7<::5:445544445?>:99>BA@@<?C>@=;;59;5>)////:<<?:<<99:)/)/77;3;;15555599;;;:=====+==:====4;696:??>7;;.5599==4;@?A@B::6;B?2:4:?BB999D?>999<@@BCCBABBC@?>@?00,0>>6==;A8@@@5905;994:;>>>4?=C?BBDDD199BBB<BCCCCBB@AA5;;;;*:=000*0*008==>AB9:69<@@<???=A??7?A@A;;9;AABABBBAA@@@?B;;;@?@9?8?@@>??A@
@ATNG8:02456:06399
GATGGTAGTATCTGCACATTCTGTCCAGAAGATCAGGAACTCTAGAAGAATTCAGATTTTAACACGAGAGTAAACGTAAAAAGAAGGTTTTACAAGACTCACGTTAACAATATTGCAGCAGTACGCACACAATCGGCGCAGTAAGGATGGCTAGTGTAACTAGCAAGAATACCACGAAAGCAAGAAAAAAGAAGTACGCTATTAACTATTAACGTACCTGTCTCTTCCGAAACGATGAGTACACACTCTCATATGACACTACATCGATAACCTCGAGTCT
+
::??:<=<<55555::A;;7;>>@B?BBA45495:>5@=<<><>??:<<;@;C@=;;;;.9=:445:::76692///:;;;+;;6:6999+7//)////9<55549445.4>>056;;<<;;;AAADA@BB=A;;5;?<B@BB=>:=00)/;7;==?A=;;:@@@4906;;9)/////)/9;5///000$0>;///:;=;77178775A8<8:9@A@=A@>?????A<??B=@@:98=?;;<?@@ABBBABA==A???AABBBD?????;??BBBBC???
@ATNG8:02467:06363
GATGGTAGTGTCATATGAGAATGTGTACTCATTCGTTTCGGAAGAGACAGGTACGTTAATAGTTAATAGCGTACTTCTTTTTCTTGCTTTCGTGGTATTCTTGCTAGTTACACTAGCCATCCTTACTGCGCTTCGATTGTGTGCGTACTGCTGCAATATTGTTAACGTGAGTCTTGTAAAACCTTCTTTTTACGTTTACTCTCGTGTTAAAAATCTGATTCTTCTAGAGTTCCTGATCTTCTGGATAGCGACGCGATATACTACCATCGATAACCTCGAGTCT
+
ABBC;BCCCCBDDBBCCCCC@CCCCCBAAB<;7;CCB=CE@B@BCGCCCC@CCBBB@D?BBBC?B?BCCCCBBAD>??@??0?C@BBBD?BBCDACBC@BE?BAACCG@CCCCCBAB?ABB@D?CEDDDCCC?BCDD?BBCCCCCCCBCDCBBBA?C??<@B?B?BBBBA@A@C?CB@@@7@=A>ABBBB0AABBB=BCCDCCCCDC@CCCD5DBBDCC@DC>BBCBB@@<@=AAACCC?BBC@BBCCCCCCCCBBBCCBCBCB@E:::C??<?@BBBCCAA@
@ATNG8:02470:06375
GATGGTAGCGCACACATAGATACAGTACTCATTCGTTTCGGAAGAGACAGGTACGTTAATAGTTAATAGCGTACTTCTTTTTCTTGCTTTCGTGGTATTCTTGCTAGTTACACTAGCCATCCTTACTGCGCTTCGATTGTGTGCGTACTGCTGCAATATTGTTAACGTGAGTCTTGTAAAACCTTCTTTTACGTTTACTCTCGTGTTAAAATCTGAATTCTTCTAGAGTTCCTGATCTTCTGGGTGTATCAGCGAGTATCTACCATCGATAACCTCGAGTCT
+
BBCG@CCBCCAAADCCCCDCCBBBBBBBCB:97:@@A<BC?CBBBCCGCC@CCC@@?@?BBBB>A>BBCCBBB@=;=?F>?00000@@@9A@FD@C@A<@B7<<ABBEAGEGIDCCC@BBAAC@CBAABB9999ADD@CCCCCBBBBCCBBBCCC@BBB@BB?B>ABBBABB@@?ACCCC9;5;;;;;;.;CCDD?DAAABBBBCB=AAA7AABAC?B>BC?BCBBBCC@B?BCCDCB=A;;:/;AAACCC;;;CCCCCHIBB?B;;;C@@6;7;BGAAABB
@ATNG8:02473:06386
GATGGTAGGCACTGCGCACACATCCCAGAAGATCAGGAACTCTAGAAGAATTCAGATTTTTAACACGAGAGTAAAACGTAAAAAGAAGGTTTTACAAGACTCACGTTAACAATATTGCAGCAGTACGCACACAATCGAAGCGCAGTAAGGATGGCTAGTGTAACTAGCAAGAATACCACGAAAGCAAGAAAAAGAAGTACGCTATTAACTATTAACGTACCTGTCTCTTCCGAAACGAATGAGTACTACTCTCAGAGACACACTACCATCGATAACCTCGAGTCT
+
99A@7<;;7;==BB966;<@DCDDG=A@A<<===:;49:@DBA@@@?BB@B?BC;;9@A@1C@?@?@;;:00///&///;<==+=<6;.555&5::;9;95@=>>@<=:BB:CCC@BB??BHBBBDCCCGDBA=A@@@>@@A@AAAA=A@G;;::AA????B>CBBCBB@BB@BB;7===?>547@>BDDCD2DD;????@CD@@:>:>?BC<@<;;@@@=@BBBBFC?B=???:?CC@BBBCCCCBBBABBBBBAAABBB@@DBB7;899>==8=;>@CBB@@@
@ATNG8:02483:06383
GATGGTAGCGCACACATAGATACAGTACTCATTCGTTTCGGAAGAGACAGGTACGTTAATAGTTAATAGCGTACTTCTTTTTCTTGCTTTCGTGGTATTCTTGCTAGTTACACTAGCCATCCTTACTGCGCTTCGATTGTGTGCGTACTGCTGCAATATTGTTAACGTGAGTCTTGTAAAACCTTCTTTTTACGTTTACTCTCGTGTTAAAAATCTGAATTCTTCTAGAGTTCCTGATCTTCTGGACAGAGTGTGCAGATACTACCATCGATAACCTCGAGTCT
+
CDBC@=?C?<<B?@DBCCCBBCA@AECBBB?@7@BJD?EL@=:==>>A=B:C?CCC?B?B<<=:?;@??FB@@@E?BBBBB2A@?@@AA=@@@B@DDI@CCADBBCCC@CBDDCCFCBCCC?A?ACBCCAAA@CAAA?BBCBAACCBBC@@@;;;>BBB@DD@C?BBBDBBBBB=A;;;;.;=A@DDDCD5CCBBD>CCDDCCCBAA5;;;;*;BBBBBF@CC@BDDCCCBGE@BCCCCC:;;A@CDCCCCCDCCBCCCBBBCBC>B;;;@;;5;>ACCCCABB
@ATNG8:02491:06379
GATGGTAGGACGAGCGTCTGAGAGGTACTCATTCGTTTCGGAAGAGACAGGTACGTTAATAGTTAATAGCGTACTTCTTTTTCTTGCTTTCGTGTTATTCTTGCTAGTTACACTAGCCATCCTTACTGCGCTTCGATTGTGTGCGTACTGCTGCAATATTGTTAACGTGAGTCTTGTAAAACCTTCTTTTTACGTTTACTCTCGTGTTAAAAATCTGAATTCTTCTAGAGTTCCTGATCTTCTGGGCTGCGCTGATATGCGCTACCATCGATAACCTCGAGTCT
+
99?=9=;@=@;;9ABB@BBBBC@@?A@@B@:96:AAB=BC@D@DBBBBCC@CCCDD@C?CCCC>A?BCCCCCCAA?ABHCC5;;;;BCD?A@@@@=?A=?B79:BBABACCCCGCCC?CCD@G@CCAAABAA=@D@@6;;BBCCBAAABBBBBBB?CBB@BC@B@CCCBBBECC@BBFFF<C@C?CCGJD5A@BBB;A@BAAACDBB@CCCC5DAABC@CACC?CCEEBBB@B?AAABBB>@@CF>EAAACCCCCBBBCCCCCFF@B;;;B@@<@?AAABCBBB
@ATNG8:02499:05799
GATGGTAGACATATCGTACTCTCTGTACTCATTCGTTTCGGAAGAGACAGGTACGTTAATAGTTAATAGCGTACTTCTTTTTCTTGCTTTCGTGGTATTCTTGCTAGTTACACTAGCCATCCTTACTGCGCTTCGATTGTGTGCGTACTGCTGCAATATTGTTAACGTGAGTCTTGTAAAACCTTCTTTTTACGTTTACTCTCGTGTTAAAAATCTGAATTCTTCTAGAGTTCCTGATCTTCTGGGTCTACGCTCGTCGCGCTACCATCGATAACCTCGAGTCT
+
AAAC@CFCBBCBCCBCACCGBBBCEBBBCB@A=B??@8=>:?8BBBBBCC?AA@BC=@=@@AA8?48<BBBBB=B7BB?>?+@=3<886'2;;86@CC?@A;??AA>?<>>><BAAA;??>=C=B=>=>=>?<?@@C7;;?;;;;BB?@==;;;?=@??;?D=D<AA;;;<<//+///99.9383/////(5;::;5=89955///;/6566(39<=B;B;==9=CD@>>>:><@@BBAA:>?CD9?>?C@<666///:@@B@@@====<=//+/17<<<?==9
@ATNG8:02500:05805
GATGGTAGTGCGTGAGAGAGAGACCCAGAAGATCAGGAACTCTAGAAGAATTCAGATTTTTAACACGAGAGTAAACGTAAAAAGAAGGTTTTACAAGACTCACGTTAACAATATTGCAGCAGTACGCACACAATCGAAGCGCAGTAAGGATGGCTAGTGTAACTAGCAAGAATACCACGAAAGCAAGAAAAAGAAGTACGCTATTAACTATTAACGTACCTGTCTCTTCCGAAACGAATGAGTACACACTCTCATATGACACTACCATCGATAACCTCGAGTCT
+
BBBB@BCDDBCBCCBBBCCCCCCCD>CCD?CCCC@@@B@CCCCDCC?BB>@?@CCDCDDC+A7BBBBCBCBBBA9@@;;;;;*;B>B5;;;4;EE@FBBCCDEEE>@=?@=@BB@CCCABCDDDCBBBBBDB?BBCC>AA@@ABAA?D@CAA>CCCCCCBB?BABACB?BB@AAA>A@AAA;@=<8<<<;=1>A=B;:;@@@@@;><>A@@<@<@@CBB@BCBBBCB=?=?DE>DAA>ACBBDCCBAAABBBCABBABAAADDAB@B899A@@;><>AAAAAAA
@ATNG8:02503:05772
GATGGTAGGCGACATACATACGCGCCAGAAGATCAGGAACTCTAGAAGAATTCAGATTTTTAACACGAGAGTAAACGTAAAAAGAAGGTTTTACAAGACTCACGTTAACAATATTGCAGCAGTACGCACACAATCGAAGCGCAGTAAGGATGGCTAGTGTAACTAGCAAGAATACCACGAAAGCAAGAAAAAGAAGTACGCTATTAACTATTAACGTACCTGTCTCTTCCGAAACGAATGAGTACGAGAGTCAGAGCAGAGCTACCATCGATAACCTCGAGTCT
+
@ABB<BBC@CBBBCDGCBABA@@BB?BBB?BCCBBB@C@DCCCAAB@BC?B?CDEBBBBB2B?CCCCCBBBCCC=BCDDDDD3CC@C;AAA8ABE@CBBBCCCBB@B@CC@CBB?BCBBBBCDDCBBBBCCD@CCCB@BBAAABBB?BAEBB>BCCCCBBD@CCCAAB@CC?AAA<><>>>6@>>999999(9A?C???BBBAA<?<?>>?:=:=?BBB@CBBBBDE@C?BBD=BBDABBBBCDBBABBCCBBB@@@BBBBACCC>C=>9>6616:>AAB@:::
@ATNG8:02508:05766
GATGGTAGGCGTGTGAGAGTCTGCCCAGAAGATCAGGAACTCTAGAAGAATTCAGATTTTTAACACGAGAGTAAACGTAAAAAGAAGGTTTTACAAGACTCACGTTAACAATATTGCAGCAGTACGCACACAATCGAAGCGCAGTAAGGATGGCTAGTGTAACTAGCAAGAATACCACGAAAGCAAGAAAAAGAAGTACGCTATTAACTATTAACGTACCTGTCTCTTCCGAAACGAATGAGTACAGAGAGTACGATATGTCTACCATCGATAACCTCGAGTCT
+
@;<A:B=B?BBBBBBABBBADDCCB=BAA=ACCBBB=@>@BBBABA>BB?B>AB@@@@@@,@=AABAAAFCBBB;A?99999(9=9<<AAB9BBE?AACCCB==>=A=?=9=@A<@@>@@>???AAAA?>?A7=>>@988:C>>>=:>=B?B@BAAABBBB=B@@@BB?BB?BBB?CC>><5:8818>>>>/>?<@>=>BA@@@<@<A@@@<A<A@??>:<==>>?@:>:>AC;ACC?BBAB99:B@@@@DC??>AAAB@@???B=A>>>???;?<?>>>>@AA
@ATNG8:02509:05802
GATGGTAGAGTATCATGTGTATCTCCAGAAGATCAGGAACTCTAGAAGAATTCAGATTTTTAACACGAGAGTAAACGTAAAAAGAAGGTTTTACAAGACTCACGTTAACAATATTGCAGCAGTACGCACACAATCGAAGCGCAGTAAGGATGGCTAGTGTAACTAGCAAGAATACCACGAAAGCAAGAAAAAGAAGTACGCTATTAACTATTAACGTACCTGTCTCTTCCGAAACGAATGAGTACACATCGTCGTGTCGTGCTACCATCGATAACCTCGAGTCT
+
CCCB?BDDDBBCCCCCCCCBBBCCC?B??<?AABBA?A@CCCCCCD@CC?B@BCCCCCCC5D@DAAACDDDCDC=CA?????,?B>B@CCC<CCC@CBABCCD998:?BB?BBB?BDCBBBCCCCCCCBBBD?DBBB?AACCBB@@?BACBB>ACCCBABC?CA?AAA?BB@A@@;==BCC<AA@=?@?@B3AC@B???CCCB@;?;?AAB;?;?BCDC@CDBBBCB<@<@BB<CBB?BCBBCAACBBBAAACCBC@@@AAACBB?BA@@B@@<@@CBB@AACC
@ATNG8:02515:05769
GATGGTAGTGATACAGATCAGACACCAGAAGATCAGGAACTCTAGAAGAATTCAGATTTTTAACACGAGAGTAAACGTAAAAAGAAGGTTTTACAAGACTCACGTTAACAATATTGCAGCAGTACGCACACAATCGAAGCGCAGTAAGGATGGCTAGTGTAACTAGCAAGAATACCACGAAAGCAAGAAAAAGAAGTACGCTATTAACTATTAACGTACCTGTCTCTTCCGAAACGAATGAGTACGTGTGCGACGTGTCTCCTACCATCGATAACCTCGAGTCT
+
?<@B?BCBCDFDCCBBCCDCCDCCE@CCC@CBCC::;;;CCBBABB@CC?A?BBCCCCCC+=8BBBBBACCCDC>CABBBBB5BC@C?BBB<CCCBHCCCBBC@@=@@BB@BBB?BCBBCBCCCCCDCBBBB?BBBC>AABBBAAB>@?B9:9:BBDCCBA?BCCBBB?BB?BBB<??@@@9A@@=ABBBB3BC?BA@ADDD@@;@;??AC:>:=BCDC@CCBBBCC>@>@??8>::5:??ACDCAAA@?@ADCDBABBAA=>BB?A667=77078<>A>>>AA
@ATNG8:02518:05783
GATGGTAGCGCACACATAGATACAGTACTCATTCGTTTCGGAAGAGACAGGTACGTTAATAGTTAATAGCGTACTTCTTTTTTCTTGCTTTCGTGGTATTCTTGCTAGTTACACTAGCCATCCTTACTGCGCTTCGATTGTGTGCGTACTGCTGCAATATTGTTAACGTGAGTCTTGTAAAACCTTCTTTTTACGTTTACTCTCGTGTTAAAAATCTGAATTCTTCTAGAGTTCCTGATCTTCTGGATAGCGACGCGATATACTAATCGATAACCTCGAGTCT
+
BB@A>ABBBCECCCBCBDCBCBCBCBBAAB;:2;;;;,:@@C?BBBCC;;455:A<8@=?;5:097=>>655:993444449#4;5:3;:.94557=6/)/<)//999;8>@<===<<=<>>:>=BEBBBCCCACBBC@CCDDCCFDCCDBBCBBC@BBB?BB@G@CBBBCCCDGABBBDI;C@D@BAAA@,@AABB=BCFFEGHCDB?BBBB5CBBCC@B@BB@BCCCBBB@D@BBCCCC>@@CACCCECBBBBBCCCCCCCBB=BBBD??=?@BBBBC@@@
@ATNG8:02522:05764
GATGGTAGAGTACAGTGTAGTAGACCAGAAGATCAGGAACTCTAGAAGAATTCAGATTTTTAACACGAGAGTAAACGTAAAGAGAAGGTTTTACAAGACTCACGTTAACAATATTGCAGCAGTACGCACACAATCGAAGCGCAGTAAGGATGGCTAGTGTAACTAGCAAGAATACCACGAAAGCAAGAAAAAAGAAGTACGCTATTAACTATTAACGTACCTGTCTCTTCCGAAACGAATGAGTACACATCTTCGTGTCGTGCTACCATCGATAACCTCGAGTCT
+
<<<A>A>@;;5==666AA>BBBC;;29;9.9A@A@B@B?BB@@AAA?AB@B?@@@9:999(9;>@ABCBBBBBB>BBCBF<A@AA=A?BCC9CCDADA9:6@@?@?B?BC?CCJADECBBBGCCC@@@CCDD@@AAB?BBBBBA@@;?;?:;6;ABBBBCC?CBCCAC?AA?BBC9:9??=5<993::::9:%0<79///>>???<A;@@@C:>:=@B@@<@AB;;<E@D@BCG@CBB?BBDECBCCCBBBC?BBBBBAAABBCAA<A888=;;5;8=>>>>;;;
@ATNG8:02522:05783
GATGGTAGTATAGAGCTCTACATAGTACTCATTCGTTTCGGAAGAGACAGGTACGTTAATAGTTAATAGCGTACTTCTTTTTCTTGCTTTCGTGGTATTCTTGCTAGTTACACTAGCCATCCTTACTGCGCTTCGATTGTGTGCGTACTGCTGCAATATTGTTAACGTGAGTCTTGTAAAACCTTCTTTTTTACGTTTACTCTCGTGTTAAAAATCTGAATTCTTCTAGAGTTCCTGATCTTCTGGATATGAGTGACTCGTGCTACCATCGATAACCTCGAGTCT
+
;5?@8=C?@@@@ABABBCGA;ACC@@;;;??=8?A@A<BC@C@BA???@@=??>AA<?>>BCC@D999BBBBB=C>BBBBB3BC@A??A:ABBB?=47.3<233377=4;=>>>>>>:>==5:5:>==>888=BBAA;@@@@;;;@===?@@===7;;>:=<4:5:A@???@@@=>>>??5><@5::::::&:>:::2:::///;9-///>>>+8588?:>5>>3=>A@A@@<A;A@@@//-/7:69:==>>;;;=:::A@@@AAA=<6666//*/13399676:
@ATNG8:02522:05788
GATGGTAGTATCTGTCTACGAGAGCCAGAAGATCAGAACTCTAGAAGAATTCAGATTTTTAACACGAGAGTAAACGTAAAAAGAAGGTTTTACAAGACTCACGTTAACAATATTGCAGCAGTACGCACACAATCGAAGCGCAGTAAGGATGGCTAGTGTAACTAGCAAGAATACCACGAAAGCAAGAAAAAGAAGTACGCTATTAACTATTAACGTACCTGTCTCTTCCGAAACGAATGAGTACTGTATCTATGTGTGCGCTACCATCGATAACCTCGAGTCT
+
A@AC@BBCC@AABBCBCCDCCCBBB@DCC@B@@?>::47===?>A?>>:>?ABABBECC3C?BBBBBBCBAAB=??ACBBB3@A=@=BBB<BCKGCBCCC@@0000=A@=AAB?BCCCBBCDCEEDDCBBB?CC::8;BBBBCAA>B@CBB@BCCCCAAC@CCCABA>AA@BBB>ABBCC=BAA>ABBBB3BC@B:99A@AAA5:6;>>>9=:=@DDE@CBBBBBB;@;?@A;ABC@CCCBBACCCDCBBB999BBBBAAAAFD<A788=;;5;:??AAA???
@ATNG8:02529:05760
GATGGTAGTATCTGCACACTCTGTCAGAAGATCAGGAACTCTAGAAGAATTCAGATTTTTAACACGAGAGTAAACGTAAAAAGAAGGTTTTACAAGACTCACGTTAACAATATTGCAGCAGTACGCACACAATCGAAGCGCAGTAAGGATGGCTAGTGTAACTAGCAAGAATACCACGAAAGCAAGAAAAAGAAGTACGCTATTAACTATTAACGTACCTGTCTCTTCCGAAACGAATGAGTACATAGATATACGTATAGCTACCATCGATAACCTCGAGTCT
+
A>@@8<>CCBBBAA@GGGICCCCCCECC@BBBB@@<@=@@BAAAB?BB?C?BBAAADCD3B?BBBCDFDC>==7<BCCCCC5BB?A>BBB<BDD@D@BCDDDBB>B>AC@CCC?BBBBCCCCCCCCBBCCC?CCCD=AACBBBBB>B@CAA>@CCDCCCC?AAAAAA>BA>A@A<>>BBB:A>>8<<<<=.?A?B?>>CAA<<9<:=>BB<?<?ACBB@BBAAAAA=C>ACC;AAA?BCCCBBBBBCBABBBBB??AA>===DD;A566A==6=:=@AAA:::
@ATNG8:02529:05794
GATGGTAGTGTCAGTGCGCGTCGTCCAGAAGATCAGGAACTCTAGAAGAATTCAGATTTTTAACACGAGAGTAAACGTAAAAAGAAGGTTTTACAAGACTCACGTTAACAATATTGCAGCAGTACGCACACAATCGAAGCGCAGTAAGGATGGCTAGTGTAACTAGCAAGAATACCACGAAAGCAAGAAAAAAGAAGTACGCTATTAACTATTAACGTACCTGTCTCTTCCGAAACGAATGAGTACTATAGACTATCTGAGACTACCATCGATAACCTCGAGTCT
+
CCCC@DCCD;;;<@<@CCAA<=>?B8@BA7>=9;:@:@;@AB@A@@=?C?B@BBBCCCCC3C>AABBBA?<888*9?:;;;;*;A>C5;;;-;;:2:@@ABBBDD=@=@B>ABC@AAA@AAEFBAADCBBAA?B;;;?A;::BBBC@C@B@@=@BBCCCEB?BBBCCB?BC?AAA4::???5<==9::::99%:?;>;;;AAAAA3836>>>8>;>>BBC@CBABBCH?B????:@AC?ABAABBBDCBBBBAA=@BBCCCAABBB@A???A??;>=ABBCC>?;
@ATNG8:02533:05774
GATGGTAGTACATGATAGACGACACCAGAAGATCAGGAACTCTAGAAGAATTCAGATTTTTAACACGAGAGTAAACGTAAAAAGAAGGTTTTACAAGACTCACGTTAACAATATTGCAGCAGTACGCACACAATCGAAGCGCAGTAAGGATGGCTAGTGTAACTAGCAAGAATACCACGAAAGCAAGAAAAAGAAGTACGCTATTAACTATTAACGTACCTGTCTCTTCCGAAACGAATGAGTACGTGTGACGTACGTGAGCTACCATCGATAACCTCGAGTCT
+
@BAA>BCBBBBBBBBJBBBD;;;BBAGEF>BBDCBB@C@BBBBA?A<@?=A>AACAABBB2B@GCCCECBCDDD>DC99999*9A=B=BBB7BAA?CCCBCCC;:9;?BC@DBB@CBAA@ACBBCCBBBCCC@CCCD@CBDCCCCB?C@BAA>ACCDCFCC@??ACCC@BB?BBB=AACCC<>>><>BCCC3CD?B@@ABBBBA?A?CCB@9>=>ACAA>AC@@?BB?B?ADD>DBB?BBBBCBCCBB>>@CCCCCCCCAAACBB@B888BBB>@>CBBBBB>>
@ATNG8:02539:05784
GATGGTAGACACGTGTGCTCTCTCGTACTCATTCGTTTCGGAAGAGACAGGTACGTTAATAGTTAATAGCGTACTTCTTTTTCTTGCTTTCGTGGTATTCTTGCTAGTTACACTAGCCATCCTTACTGCGCTTCGATTGTGTGCGTACTGCTGCAATATTGTTAACGTGAGTCTTGTAAAACCTTCTTTTTACGTTTACTCTCGTGTTAAAAATCTGAATTCTTCTAGAGTTCCTGATCTTCTGGGTGTATCAGCGAGTATCTACCATGATAACCTCGAGTCT
+
BBBB@CCBCCDDCCBABACCCCBCDCCBCCBC@BDCD=CC?B@BCBBBBB?BCBA@>A?AAAB?B@CCCAAACCA>BBBBB3BA<?99919BBG?BAB@CD599?AAB@BBCBA;:;=A@@;?=BBAAA===;??AA;><<<:::AA@@@AA@@?<<==<AA<@<@@@@@@AAA<>>>AA6@<A:;6666)6;333)------;6587=AAA*9555;5;68808A=<:::5:8==@;==///@@6667=B@>>==?>>>AAA@@<@@@>>>=A<@?@AA::9
@ATNG8:02493:05825
GATGGTAGGCGACATACATACGCGCCAGAAGATCAGGAACTCTAGAAGAATTCAGATTTTTAACACGAGAGTAAACGTAAAAAGAAGGTTTTACAAGACTCACGTTAACAATATTGCAGCAGTACGCACACAATCGAAGCGCAGTAAGGATGGCTAGTGTAACTAGCAAGAATACCACGAAAGCAAGAAAAAGAAGTACGCTATTAACTATTAACGTACCTGTCTCTTCCGAAACGAATGAGTACGATGAGATCTCGTGTGCTACCATCGATAACCTCGAGTCT
+
CCBC@EDD@BCB;;?B=<;CCBBBBGCCC@CCFCCC@C@BBBBBBA?BB@B@BFEBBBBB2B@BBCICCCCECD>A@@CCBC5CB@CHIDD<BAA?BBICCCB@@=@<@@=@@@=@@@AAABCBBAAACCBB@BBAA=@@@BCCCC@J?B;;9;BBBBDCC@CCB@@?@BAA???=?>BBA;A??<?CCCC3CB????BBBCBB?A?BBAA:=:=?CCC@CDCBBBA=?;:::5;BB?:::AABBBBBCBBAAAB???A????CD<@>>>=88088=??@B;;;
@ATNG8:02494:05851
GATGGTAGTGTCATATGAGAGTGTGTACTCATTCGTTTCGGAATGAGACAGGTACGTTAATAGTTAAATAAGTCGATACTTCTTTTCTTGTCTTTCGTGGTATTCTTGCTAGTTACACTAGCCATCCTTACTGCGCTTCGATTGTGTGCGTACTGCTGCAATATTGTTAACGTGAAGTCTTGTAAAACCTCTTTTTACGTTTACTCTCGTGTTAAAAATCTGAATTCTTCTAGAGTTCCTGATCTTCTGGTATGACTAGTGTACTACTACCATCGATAACCTCGAGTCT
+
;;5645::@0/////AA69::5555445944474444)44.5.5555;555.55555.4.4;;@;=@4//)//9//5:8;7:888+33133333(33487::9477+//668<9==BBB===@BBA=A>@BAB::;@;;:9>299::=55955555<555:>><7;;6;.55///)/:::+5/;;;+:)//////$//444(4444;<9455.5555$59944.55:;.5/7///<7<6;;<<<@469A:@@BB@@BAAAA;;;;;A@BB?B;90>==+0*0<8::000
@ATNG8:02505:05846
GATGGTAGCGCGACGAGCGTAGACCCAGAAGATCAGGAACTCTAGAAGAATTCAGATTTTTAACACGAGAGTAAACGTAAAAAGAAGGTTTTACAAGACTCACGTTAACAATATTGCAGCAGTACGCACACAATCGAAGTGCAGTAAGGATGGCTAGTGTAACTAGCAAGAATACCACGAAAGCAAGAAAAAGAAGTACGCTATTAACTATTAACGTACCTGTCTCTTCCGAAACGAATGAGTACGATGAGATCTCGTGTGCTACCATCGATAACCTCGAGTCT
+
ABBA?BCCBBCCCBCCCDCCDDBBB=BCC?DBBBBB=B=@ADCBCB@CC?C?AABAACCC2A?CB@@ACCCBBB;@=;;:;:*:C;@5;;;.;CEGIBBBCCDDC?B?AB@CCCABBBBCDEHCBBCCCCCB@CBBA?;;:@@AAA=A@B;;8;BABCEBB?ABCCCB@BB>BAA=AAAAA;>>=:@@@@@2AB?@???BBBAA:=:=@@@<?<@ACCC?BBBAAAC@B?ABD>BBB?BBBBBBBCCBCBBBA>>>@AABBA@@@=@;;;D>>5:79<<A?::;
@ATNG8:02509:05821
GATGGTAGTACATGATAGACGACACCAGAAGATCAGGAACTCTAGAAGAATTCAGATTTTTAACACGAGAGTAAACGTAAAAAGAAGGTTTACAAGACTCACGTTAACAATATTGCAGCAGTACGCACACAATCGAAGCGCAGTAAGGATGGCTAGTGTAACTAGCAAGAATACCACGAAAGCAAGAAAAAGAAGTACGCTATTAACTATTAACGTACCTGTCTCTTCCGAAACGAATGAGTACGTGTGCGACGTGTCTCCTACCATCGATAACCTCGAGTCT
+
A@?@<?=>@BBDAB@BBBCC;;;BB@CCC@BCBB@@<@=BABBBAA=AA?C@DBB@@??;+?:GD>CECJCCCD?CCCDDFE5BB?B@CB>CCC@CCBBBBBCD?B?@A=@BB?AAABBBCBCCCEBCBAA>BBBB@CCBBBDDC?B?B;;7<BBCDCDD@BBBCCD?CC?BBB?C@??=5=9808DDDD1CC>B877@?A8949=@?@A>B?>AHBB@BBBAACC<@>AAG9@00+000:::?997<<?>>:777?>@@>A@@=A:99AAB@B@@@@??>BB
@ATNG8:02510:05835
GATGGTAGAGTACAGTGTAGTAGACCAGAAGATCAGGAACTCTAGAAGAATTCAGATTTTTAACACGAGAGTAAACGTAAAAAGAAGGTTTTACAAGACTCACGTTAACAATATTGCAGCAGTACGCACACAATCGAAGCGCAGTAAGGATGGCTAGTGTAACTAGCAAGAATACCACGAAAGCAAGAAAAAGAAGTACGCTATTAACTATTAACGTACCTGTCTCTTCCGAAACGAATGAGTACACACTCTCATATGACACTACCATCGATAACCTCGAGTCT
+
A@AB7;;BBCDCAAACCCCCCECDB?BBE@CDBB@@7;7;BBBAAA?BB@B?BA>9:9::(:>BBEBAAABCBB=>?@BAAA5BD@D?BBB<CCJAFCCCCCCCB?B?BA<@@C?AACBBBDCCCDDFBBBB>BA@?=A@??CAAB@D@CCC@CCBBBCCCACCCABB?BB?:99>AACCC>AA@;99999.:A?C>==?@@AD;?<?>>>1818=BAA@BBBBBBC?B>AAD>CBC?CCBBCCCABBCCCBA?AABBAABBBAB?B999A??;?@BBCCC?;;
@ATNG8:02519:05837
GATGGTAGCACACGAGATCTCATCGTACTCATTCGTTTCGGAAGAGACAGGTACGTTAATAGTTAATAGCGTACTTCTTTTTCTTGCTTTCGTGGTATTCTTGCTAGTTACACTAGCCATCCTTACTGCGCTTCGATTGTGTGCGTACTGCTGCAATATTGTTAACGTGAGTCTTGTAAAACCTTCTTTTTACGTTTACTCTCGTGTTAAAAATCTGAATTCTTCTAGAGTTCCTGATCTTCTGGCGCTCTGTCACGTCTGCTACCATCGATAACCTCGAGTCT
+
ABDD@BABDCDDCDBBCFGGFFFBBCCCDBAA=ABBB>BCAF@CCBBBBC?ABBBB?B=@@AA?C@CDBC?@@CC@ABB@@2?A=?<<>8?CBB?B??<>>;?>BCBB?BBBBBBBB?=<=<@;??A>>>@@<ABAA:<<=<888>>===A::;@<?@A=AA7;7:??A@<<==9///==.=0606;===,??77706<<///<9:==@FBB.;787A8?7==9:;:@@@?=?<@@>>>B<;;;<;66;///9:====;;887<<8:;:<<8818:>B>>???>
@ATNG8:02520:05841
GATGGTAGGAGACACGTCGCACACGTACTCATTCGTTTCGGAAGAAGACAGGTACGTTTATAGTTAATAGCGTACTTCTTTTTCTTTGCTTTTCGTGGTATTCTTGCTAGTTACACTAGCCATCCTTACTGCGCTTCGATTGTGTGCGTACTGCTGCAATATTGTTAACGTGAGTCTTGATAAAACCTTCTTTTTACGTTTACTCTTCGTGTTTAAAAATCTTGAATTCTTCTAGAGTTCCTGATCTTCTGGCGCGTATGTATGTCGCCTACATCGATAACCTCGAGTCT
+
;;<<8<<=?BBBABA@>945455:<<<<>>B@>A;00+/727)//)//77<5;;;<@A;@>@?A?B=?:;::///959;;::'/98(33333&3;9>;A@@=@C?A?@@??:??@@@C@@<@@@<>;>?>;;9::8=A??;>>?::;=;;;?:;;=>>;>BC<??<?<?===>>=;;5888?A@5@-///3;;;,--669)--2450567666'////'.//(/9/5/66.596585>;@;?@>@??<?@A;>===BEEA???AA==>:==?=9::<::+/+/<=<=?@A
@ATNG8:02521:05826
GATGGTAGGCACTGCGCACAATCCCAGAAGATCAGGAACTCTAGAAGAATTCAGATTTTTAACACGAGAGTAAACGTAAAAAGAAGGTTTTACAAGACTCACGTTAATAATATTGCAGCAGTACGCACACAATCGAAGCGCAGTAAGGATGGCTAGTGTAACTAGCAAGAATACCACGAAAGCAAGAAAAAAGAAGTACGCTATTAACTATTAACGTACCTGTCTCTTCCGAAACGAATGAGTACTGTATCTATGTGTGCGCTACCATCGAATCCTCTTAGTCT
+
AAAB9<>C:@?;;BCCAABD?;994;B@=@CCCAA>A?CBBBBDD@BB?B??>@>>>>?.??@ABBBBAC::957AAAABB3BB?C=@@@6@@@=A?;;;;;;;<A8:;5;==8===???@@AA>>>>>=A;?>==9<<==:=65.7;???<?AA===6638>CAAA=AB=A88299:66.6//)//////%/618>A>>>??>1837@@@<A==>=@@=AA@@::96<:=>>8<@?<@AAABCC>==???A889@A>>998>::4;;A=>;>?;?;617=<//
@ATNG8:02525:05820
GATGGTAGACATATCGTACTCTCTGTACTCATTCGTTTCGGAAGAGACAGGTACGTTAATAGTTAATAGCGTACTTCTTTTTCTTGCTTTCGTGGTATTCTTGCTAGTTACACTAGCCATCCTTACTGCGCTTCGATTGTGTGCGTACTGCTGCAATATTGTTAACGTGAGTCTTGTAAAACCTTCTTTTTACGTTTTACTCTCGTGTAAAATCTGAATTCTTCTAGAGTTCCTGATCTTCTGGGTCTACGCTCGTCGCGCTACCATCGATAACCTCGAGTCT
+
CCCB@BBCCGDCFCGICABBCCCCCCCCCAAA?BCCE;@@@C?BBCCCCA?CA@AB?B>A@BB=@7:@<@>C>==688877'7839775-5@@A>ACC@BB<?>BBAB:>=AACA@@9@>A<?:??====<=:>===:>=@@@???D???AAAAA=;<<=@A=B7;:AAAAAA?:>AAAA2A<?8:6777)69////)//6///36//...&.79994;4./-.888<;;498;@===@=???D:B@==///====???A?@>>;>A>::995:177===:>:
@ATNG8:02525:05839
GATGGTAGCGCATATCAGCGCAGCCCAGAAGATCAGGAACTCTAGAAGAATTCAGATTTTAACACGAGAGTAAACGTAAAAAGAAGGTTTTACAAGACTCACGTTAACGATATTGCAGCAGTACGCACACAATCGAAGCGCAGTAAGGATGGCTAGTGTAACTAGCAAGAATACCACGAAAGCAAGAAAAAGAAGTACGCTATTAACTATTAAACGTACCTGTCTCTTCCGAAACGAATGAGTACGATGAGAGAGCTCTCTCTACCATCGATAACCTCGAGTCT
+
@><<7<;;:<=BBBBBBBBBBCBBA8A;;4555<:<7<7;;==<<B:==9=68<@;;;;.9<@DDBBCDB@@@8>@@AAAA0AA;@4:99&9<<7<@<;;><>@:@=>>@??A<BBBBABCA9:9C?>?BB=A???<?A@@???>:B=????C@A@@@?A?AA@D9:6:;6:>?<@;;;E9@?A:88888(8>9====?>;;<,/*/988(//(/7BAA;BA?>@@@;>;9::/9==:?@?@AC@@?000?@@@AA??=;@@00/6=;:<>;A8:49:<=>;;;
@ATNG8:02536:05827
GATGGTAGGCATGCGCACACATCCCAGAAGATCAGGAACTCTAGAAGAATTCAGATTTTTAACACGAGAGTAAACGTAAAAAGAAGGTTTTACAAGACTCACGTTAACAATATTGCAGCAGTACGCACACAATCGAAGCGCAGTAAGGATGGCTAGTGTAACTAGCAAGAATACCACGAAAGCCAAGAAAAAAGAAGTACGCTATTAACTATTAAACGTACCTGTCTCTTCCGAAACGAATGAGTACGTGTGACGTACGTGAGCTACCATCGATAACCTCGAGTCT
+
;<:93944.49555=?>CAABCDG>A@C@CBBBA@9=4555<><<9<<:=:>;;;???@1A=?@B>??@:98C>=<AA>DD1>G<@9===2<=>8;999?@?;;7;?BA@CCC@;;;ABBDCAAAAABA@@=@AAA?A:9:AA@B?B?C;;499<;>?@A>AAAA?=6<>)///3866;;3//(/(/::;;;&:6265555577:49255;;,22,29@@<;<<;;::<8<8788*373.38<>@B<=>@@?AABBBBBBBBBBC@@:@000@0/,/9BAAA>>=>
@ATNG8:02536:05854
GATGGTAGTGTCATATGAGAGTGTGTACTCATTCGTTTCGGAAGAGACAGGTACGTTAATAGTTAATAGCGTACTTCTTTTTCTTGCTTTCGTGGTATTCTTGCTAGTTACACTAGCCATCCTTACTGCGCTTCGATTGTGTGCGTACTGCTGCAATATTGTTAACGTGAGTCTTGTAAAACCTTCTTTTTACGTTTACTCTCGTGTTAAAAATCTGAATTCTTCTAGAGTTCCTGATCTTCTGGAGATATCATCAGCGAGCTACCATCGATAACCTCGAGTCT
+
888869>>=@@;==<>;;?666<???=;@<?D?BBBB=BA=A?;;9=99>499;56157;95;0<?A@@;95555.54444$4;3::==44445.99949@7999;@>=@@999;;;8>BBBCABBBABABC>CC;;9;BBCCCCCCCA@@AAAB?BCB?AC>A>AA@@@BABB<@;;;;6;@G>;;;;;*;AAAD?DBBCDCBBCC?BBBB0BBBCCACEGFACDBBC@@=@=@@CC@@=A@B=@B;;<CECDICCCAABCCCB?B000>A@<C@BBBBBBAA
@ATNG8:02540:05814
GATGGTAGTACATGAAGACGACACCAGAAGATCAGGAACTCTAGAAGAATTCAGATTTTTAACACGAGAGTAAACGTAAAAAGAAGGTTTTACAAGACTCACGTTAACAATATTGCAGCAGTACGCACACAATCGAAGCGCAGTAAGGATGGCTAGTGTAACTTGCAAGAATACCACGAAAGCAAGAAAAAGAAGTACGCTATTAACTATTAACGTACCTGTCTCTTCCGAAACGAATGAGTACTATGTAGAGCTCTATACTACCATCGATAACCTCGAGTCT
+
@?;>:666>=<<<<:39:9///9<8<>C@B00000*04<88;:/0)/71:1:<833333$328:343:99337)77:::<<+<=8=7<<<066<899955554;6;.94.444.5<>;<<>>;;;?@@@==:=@;;7<:837<7849:9<=8565;;;;;8@A>@@@<994;=83499<<5877-33777$7;2;>;<A@@@A?A=@<>82;6;8>9949>=;;8;*0*/::(//616::::=====8@<;;55555=>?=>>>19:77538(/(/5687988
@ATNG8:02494:05866
GATGGTAGCTATACGTATATCTATGTACTCATTCGTTTCGGAAGAGACAGGTACGTTAATAGTTAATAGCGTACTTCTTTTTCTTGCTTTCGTGGTATTCTTGCTAGTTACACTAGCCATCCTTACTGCGCTTCGATTGTGTGCGTACTGCTGCAATATTGTTAACGTGAGTCTTGTAAAACCTTCTTTTTACGTTTACTCTCGTGTTAAAAATCTGAATTCTTCTAGAGTTCCTGATCTTCTGGGTGTATCAGCGAGTATCTACCATCGATAACCTCGAGTCT
+
@?BB>BBBBCBBCDCCCICCBA@BCCDGEECC?CCCC>DD@D@CDBBBBB?BBBCC@C?AABB?A?BAAADDCBB?A@@@A2?A;A::9/3B?A?BAA=AA59:9A@A>BBBAAACB>@@@7;8<AAAAAAB=>>=>7;;>>>>>@A@@@A>>>A<A??:?>6:6;BA=>>>>B<>>@BB5A8=788888(8<9991966///::9=:>>=>/;:;;A;A<?@=A==@///9@9=<?CBB<<<==6///=<;<6;:A>>>B??@B=?;;;>>><A<AAAAA@@>
@ATNG8:02494:05880
GATGGTAGTACATGATAGACGACACCAGAAGATCAGGAACTCTAGAAGAATTCAGATTTTTAACACGAGAGTAAACGTAAAAAGAAGGTTTTACAAGACTCACGTTAACAATATTGCAGCAGTACGCACACAATCGAAGCGCAGTAAGGATGGCTAGTGTAACTAGCAAGAATACCACGAAAGCAAGAAAAAGAAGTACGCTATTAACTATTAACGTACCTGTCTCTTCCGAAACGAATAAGTACGAGAGTCAGAGCAGAGCTACCATCGATAACCTCGAGTCT
+
AAAC>@?DDEDD;;:C@BBC;:;CB@CCEAGCCEDC?B?@BAABAA?BA;?<???BCCCC1B@BFFDGGDDAAA;@;99===(==>A=@@@9ACCICAABDGCBB?B@CE@CBB?CCBBBCBBBBCCCCCDEACBBB@BCBBBCBB?B>A::8;BCCDCCD@CBBBCC?BB?BCB>AACCC<>>?9====?.=A=A:9:BCCCB?B?BBCC5948;BBB?BBBCBDE@G@BCB=BDD@CB?BBCCCCDBBBBBBBBAAAAAACBB?B???CBA=A=>>>@=:88
@ATNG8:02495:05889
GATGGTAGCTATACGTATATCTATGTACTCATTCGTTTCGGAAGAGACAGGTACGTTAATAGTTAATAGCGTACTTCTTTTTCTTGCTTCGTGGTATTCTTGCTAGTTACACTAGCCATCCTTACTGCGCTTCGATTGTGTGCGTACTGCTGCAATATTGTTTAACGTGAGTCTTGTAAAACCTTCTTTTTACGTTTACTCTCGTGTTAAAAAATCTGAATTCTTCTAGAGTTCCTGATTCTTCTGGAGATATCATCAGCGAGCTACCATTCGAATAACCTCGAGTCT
+
?@==7;;===666?>>@@?==>B559945;6616<C?8@CAC@BBAACDF@BCBCC=A?@>@?;?=?@BBC=888287;9;)336;8823338-33718;.33;88;8>733??>9277727499=8858>7=@;;6;==;:99:::>>>666817551566(66<>A>>>@@?377999+9/6067888(69855(279888...-(-----#--.33.54::488::::95;377..*.60559255565655..-4222--,572-,)-24048*-*.6873558
@ATNG8:02502:05896
GATGGTAGCGCGACGAGCGTAGACCCAGAAGATCAGGAACTCTAGAAGAATTCAGATTTTAACACGAGAGTAAACGTAAAAAGAAGGTTTTACAAGACTCACGTTAACAATATTGCAGCAGTACGCACACAATCGAAGCGCAGTAAGGATGGCTAGTGTAACTAGCAAGAATACCACGAAAGCAAGAAAAAGAAGTACGCTATTAACTATTAACGTACCTGTCTCTTCCGAAACGATGAGTACGATGAGAGAGCTCTCTCTACCATCGATAACCTCGAGTCT
+
BBCC@BBAB;::BBA@AABBBCBBB>BCC@;;;AA@<@7;;CBBBB@CD?B>A@?9:::+8;<?>>?>=<779+98;9444$5;7<.555&5994;==@;@;@A6;6;A>AAA>AA@?@@AABCDCBBBAA=@@@@?A@@?@BBB?B@C;;9<ACABCCCDDBBBBB?BC>AAB<??BA@;A??;?BBBB3BB>AAA??>=>@<><>??C=D<>>B<;6;AAABBD@A000@6:000::9;?@@@988CBA@@=;;;A>>>?=9=/////81616;>>?;;;
@ATNG8:02506:05872
GATGGTAGCTCGCTGATGATATCTCCAGAAGATCAGGAACTCTAGAAGAATTCAGATTTTTAACACGAGAGTAAACGTAAAAAGAAGGTTTTACAAGACTCACGTTAACAATATTGCAGCAGTACGCACACAATCGAAGCGCAGTAAGGATGGCTAGTGTAACTAGCAAGAATACCACGAAAGCAAGAAAAAGAAGTACGCTATTAACTATTAACGTACCTGTCTCTTCCGAACGAATGAGTACGTGTGACGTACGTGAGCTACCATCGATAACCTCGAGTCT
+
A?CC<>BCFC===BCBBCBBBCBBE?BBB?BCGCAA>A@BBCBBBB?BB?B?BCCBBBCB2A@BB@>@CBA@AB9@@;;;;;*;C>A>BBB7BCA=ABBBCCCBC@B?BA?BBB?ACDBBCBCCCBBCB@A@@CCBB?BBCBCBBB?B@CAA?ACCCBBAC?BBCCCC@BB@999@CAABB<AAA=@AAAA2@@==888@A@@@<B:==AA<A=>>BBB@BCCBBBB?B@CC@EBB>AABBCFDCBBBBBBBBBCCCAAABBBB?B>>>A?>9>8>@@<=;;;
@ATNG8:02514:05867
GATGGTAGTATATCGCGTCGCTATCCAGAAGATCAGGAACTCTAGAAGAATTCAGATTTTTAACACGAGAGTTAAACGTAAAAAGAAGGTTTTACAAGACTCACGTTAACAATATTGCAGCAGTACGCACACAATCGAAGCGCAGTAAGGATGGACTAGTTGTAACTAGCAAGAATAACCACGAAAGCAAGAAAAAGAAGTACGCTATTAACTATTAACGTACCTGTCTCTTCCGAAACGATGAGTACTATAGACTATCTGAGACTACCATCGATAACCTCGAGTCT
+
//;<8<;:===/0/<:</66;;6667;;>9<;;;;95;.56;//-83--(-(-5::<<>>+<9=;554;;4403;13355999(9<7<.555&555.555599999)/)//)///)/6346>A@==B@>@;<;7;B?<744499::<5;7844.444433-4;<8=====>6;;.33,74733:=6=::588778)563655599;88486252;6;455:44.444599969477917///9;89::;<;;@?<><@AC???C@@?=8=988>=?2939??AAB@A
@ATNG8:02515:05894
GATGGTAGTATATCGCGTCGCTATCCAGAAGATCAGGAACTCTAGAAGAATTCAGATTTTTAACACGAGAGTAAACGTAAAAAGAAGGTTTTACAAGACTCACGTTAACAATATTGCAGCAGTACGCACACAATCGAAGCGCAGTAAGGATGGCTAGTGTAACTAGCAAGAATACCACGAAAGCAAGAAAAAGAAGTACGCTATTAACTATTAACGTACCTGTCTCTTCCGAAACGATGAGTACATAGATATTCGTATAGCTACCATCGATAACCTCGAGTCT
+
<B@??ABBCDBBCCGJCCCCBBBBD@BBB?CABB;:9;?AABGCDC?CC@C?BBCCCBCC3B@BABADCC@@@D9<;;;::;*;D>D>BBB9BCC@;;;CBBCBB>B>AA>AAB?CBBCCCCCDCCBBBBBC?CCCC898BAAAAB?EAD@@>@AAABBBB@CBBBBB?BB?BBC?BBCCC>A??:?>=>>/>B<@@?AAAA@@;@<@@@@<A=AACCC@CDBBBBB?B?ACD>CAAABBBBCBBBBBBBBB?AAAAAAAA@@@9>566@??<?=@AA===??
@ATNG8:02519:05897
GATGGTAGTGTCATATGAGAGTGTGTCTCATTCGTTTGGAAGAGACAGGTACGTTAATAGTTAATAGCTGTACTTCTTTTTCTTGCTTTCGTGGTATTCTTGCTAGTTCACTAGCCATCCTTACTGCGCTTCGATTGTGTGCGTACTGCTGCAATATTGTTAACGTGAGTCTTGTAAAACCTTCTTTTTACGTTTACTCTCGTGTTAAAATCTGAATTCTTCTAGATTTCCTGATCTTCTGGTATGACTAGTGTACTACTACCATCGATAACTCGAGTCT
+
::=>666??;;;;<<>>?===<<;;9995558===>7=?B?CBBA=>>7;;>=<7<7656>:>=C@@;;;@>==:?@@@@19925<==5<;@<495:8:@78<8=8505=;;;;:7;:=9=9@@@?>B??;AA@?@CBBBCCCCBBBBBB@;;5;;;5::29=@@@@955:9499999+9.5.55555$4;999)54955555557;>>0==666169=>6;@@@@?C=@:???9558<<@?@@@@?>>?A9966;9<<<55.555///7)///7//4<;
@ATNG8:02526:05906
GATGGTAGTAGTACACTAGTCATACCAGAAGATCAGGAACTCTAGAAGAATTCAGATTTTTAACACGAGAGTAAACGTAAAAAGAAGGTTTTACAAGACTCACGTTAACAATATTGCAGCAGTACGCACACAATCGAAGCGCAGTAAGGATGGCTAGTGTAACTAGCAAGAATACCACGAAAGCAAGAAAAAGAAGTACGCTATTAACTATTAACGTACCTGTCTCTTCCGAAACGAATGATACGTGTGACGTACGTGAGCTACCATCGATAACCTCGAGTCT
+
@?;;05<=>@@@@CCCDBBBC@:667;9=8555955.56;;>?>>B:CE?B@BB@>@@@@1@@CCCAACCCBBB<??>??>?0?A>B>BBB<BCCADCEECCCCC?C@BB?BBC@CCBBBBCDCBBCCCBAB=BBCC?BBBBAA@@<A?C@A>ACCCDCCC?CCCBBB=???BAA=??BBD<A??;?AAAA3AC?B:98ABA;;7;=AA@@<>;>ABBB>@@BBAAA>A@BBB>BBB@CBCBDDBBB???BCCCDCCCBBBB@B?B899A::5:<@AAAA>>>
@ATNG8:02533:05897
GATGGTAGGCACTGCGCACACATCCCAGAAGATCAGGAACTCTAGAAGAATTCAGATTTTTAACACGAGAGTAAACGTAAAAAGAAGGTTTTACAAGACTCACGTTAACAATATTGCAGCAGTACGCACACAATCGAAGCGCAGTAAGGATGGCTAGTGTAACTAGCAAGAATACCACGAAAGCAAGAAAAAGAAGACGCTATTAACTATTAACGTACCTGTCTCTTCCGAAACGAATGAGTACTGTATCTATGTGTGCGCTACCATCGATAACCTCGAGTCT
+
:5==;?>B:B@C?C;;;AABCC>>>6=@@<@A@A@@:A499@==49.49397<BAA=>>>+=8;AABBBB998A973;:999':@;;.559'5@<<9;69=@<>C<A<AA=ABC?BBAABFDCCCBCDCB@@<@@@@;@@@@BBCD?B@BAA?B:95B<=B>BBB?<<900)/9:3<=777)338335555'5:6;67AB=>><A:;8::;A;A::958<<AABBC@D=??D=B:958<BACCCAABECCB????BBABB?55579655;;;1:3:==:<>?;
@ATNG8:02539:05863
GATGGTAGTGTGTCTCTGAGAGTAGTACTCATTCGTTTCGGAAGAGACAGGTACGTTAATAGTTAATAGCGTACTTCTTTTTCTTGCTTTCGTGGTATTCTTGCTAGTTACACTAGCCATCCTTACTGCGCTTCGATTGTGTGCGTACTGCTGCAATATTGTTAACGTGAGTCTTGTAAAACCTTCTTTTTACGTTTACTCTCGTGTTAAAAATCTGAATTCTTCTAGAGTTCCTGATCTTCTGGGATGTGTGCCGCAGTGCCTAATCGATTAACCTCGAGTCT
+
;5568==CDCBB=<<<?A@CCCCCC@@<=BCC?=BAD:998969:BCCBC@BBAC@;@;@;597A?DFBAAA;::;@@@>@,9926>>D24495.59;4<:,//;;;A<>CC@@@BB?BBB?B?CBA@AB?A;;;:>9ABA;;;;;9==??====8==>:>@=B<??BBBBDDC@ABBBB9@=B;>@AA@,@A@BA;ABBCCAAA?>+0000*00000*08=>=999BBAC@D>??;?9966?<9/7--.---/)/5<;;;@@??20/7//)/)/4:99;;:9=
@ATNG8:02541:05886
GATGTATATCGCGTCGCTATCCAGAAGATCAGGAACTCTAGAAGAATTCAGATTTTTAACACGAGAGTAAACGTAAAAAGAAGGTTTTACAAGACTCACGTTAACAATATTGCAGCAGTACGCACACAATCGAAGCGCAGTAAGGATGGCTAGTGTAACTAGCAAGAATACCACGAAAGCAAGAAAAAGAAGTACGCTATTAACTATTAACGTACCTGTCTCTTCCGAAACGAATGAGTACGTGTGACGTACGTGAGCTACCATCGATAACCTCGAGTCT
+
ACCBBBBBBCB@A@BBBCDCC?B@B?C@BBCCAC@BBCCCBC@BB?B?@@@AAAAB2B@DDCBBBCDAAA9@=@@AAA0AC=B=AAA7CCC@JHDDCCBBA>B?@@=@AA?@??BBCCBDCCCECBBB?BBBC@B???BBBB>A=A@@=@CBCBBBD@BBBABA@CC?BAA=A@@@@;???;?CGEG2DD<?;;;AAAAA<B<B???=C=A?BBA>ACBDBBB>A>AA@9@??;?ABAAABCBBBBCCCCBBBBBBBBBAA=@999A@=:><?@@@>>>>
@ATNG8:02508:05947
GATGGTAGCGCACACATAGATACAGTACTCATTCGTTTCGGAAGAGACAGGTACGTTAATAGTTAATAGCGTACTTCTTTTTCTTGTCTTTCTGTGGTATTCTTGCTAGTTACACTAGCCATCCTTACTGCGCTTCGATTGTGTGCGTACTGCTGCAATATTGTTAACGTGAGTCTTGTAAAAACCTTCTTTTTACGTTTACTCTCGTGTTAAAAATCTTGAATTCTTCTAGAGTTCCTGATCTTCTGGATAGCGACGCGATATACTACCATCGATAACCTCGAGTCT
+
0/4489::?@>>?;=B@?BBCBBBCCC@@:9;09>@>:>>7;7;;;====7;555=8=:><;;;C:@@665;;44.44444$4:.444;;4455::2;9=9;A<987==A;@@:9959949<@8@=@ABA@@BC6;;CC?BBDEDFAAAB;:::9992959999393998::;;=<7<9:9:9'97?7@B@@?,=9:9=5=9;0==00//27777'7/5.55.59>>:666;;<<8<8<<<<==85957599@?>>9996<;996;;;<:>@@@??:5:8455:99:<
@ATNG8:02511:05918
GATGGTAGTAGTACACTAGTCATACCAGAAGATCAGGAACTCTAGAAGAATTCAGATTTTTAACACGAGAGTAAACGTAAAAAGGAGGTTTTACAAGACTCACGTTAACAATATTGCAGCAGTACGCACACAATCGAAGCGCAGTAAGGATGGCTAGTGTAACTAGCGAGAATACCACGAAAGCAAGAAAAAGAAGTACGCTATTAACTATTAACGTACCTGTCTCTTCCGAAACGAATGAGTACTGTATCTATGTGTGCGCTACCATCGATAACCTCGAGTCT
+
;;<<?ABBBB@;;>BBBCBCBB?;?<@;;6;;;;9B@C@>>?===>:=<:=9=BAA@AAA0A?A@@B?@@>999.9;;4444$56;;.655&5;<.66;;;=><<8<8;?;?AA<@AA@BBCAABBBBBBBC@BDCC?ACCCBBABAEADBB@CCCCBBBB@ABACBBBCD<?@A?A:??>8?<<:=DDDF1??9;878AB???;A<A@;;7;8;;@@@=@@BBBBB?C=???9?AA>ACBCBBBBBBBBCC???BBAAAA@@@C=B876AAA;@<@;;;>BA@
@ATNG8:02511:05958
GATGGTAGTCTCAGATAGTCTATAGTACTCATTCGTTTCGGAAGAGACAGGTACGTTAATAGTTAATAGCGTACTTCTTTTTCTTGCTTTCGTGGTATTCTTGCTAGTTACACTAGCCATCCTTACTGCGCTTCGATTGTGTGCGTACTGCTGCAATATTGTTAACGTGAGTCTTGTAAAACCTTCTTTTACGTTTACTCTCGTGTTAAAAATCTGAATTCTTCTAGAGTTCCTGATCTTCTGGTAGAGCGTGCATATATCTACCATCGATAACCTCGAGTCT
+
C@@@<A66;ABCBCABAACBBBBBBBCCDBBA<@@@@=AD;C<CCBB??C1:5499.4.444/)/)//9979:99544444$4:6<88<5<4955<<<9=>2655;:;166=<9;?@499A;?=BBAAACCC@C@@@<ACCBBBC;;;@?;;9::29=>9=?29.44459;<<=7555::+94945555&5999>5<<?669BA>=9>>==,=999@?@=AA>@ACDCCCAD@<;;AA?5:;B=BCBBA<00000;;00/555:7>954?;?>B?B@???877
@ATNG8:02513:05950
GATGGTAGTGTGTCTCTGAGAGTAGTACTCATTCGTTTCGGAAGAGACAGGTACGTTAATAGTTAATAGCGTACTTCTTTTTCTTGCTTTCGTGGTATTCTTGCTAGTTACACTAGCCATCCTTACTGCGCTTCGATTGTGTGCGTACTGCTGCAATATTGTTAACGTGAGTCTTGTAAAACCTTCTTTTTACGTTTACTCTCGTGTTAAAAATCTGAATTCTTCTAGAGTTCCTGATCTTCTGTCTACTACACTGTACTCTACCATCGATAACCTCGAGTCT
+
BA;<46>>CCBCCCBBAABCDCCBBBCCCCBB?BCCC>CC@B@BBBBBBB@CGCBAACACECC?C@CCCBBBDDD@CCCCC5DC?BABB<BA@A=AAA=AC=AABDDIICCCCBBBJ?@@C7:7;ACBCCCC@CCBB<BBBBBBBBCDBBCBBAB@BCB?CCAG>AABBBBCDLADBBBB9A?C@CDDDE5CCBBA=A@CCCCCAAA@DDFD3B@ABC?B?CC@BBBAA;;:;@CDFBBB@CCBBDDCCCCCDCCECCEDCCCC@C99:@>>:?;??ABBBAA
@ATNG8:02514:05947
GATGGTAGCTATACGTATATCTATGTACTCATTCGTTTCGGAAGAGACAGGTACGTTAATAGTTAATAGCGTACTTCTTTTTCTTGCTTCGTGGTATTCTTGCTAGTTACACTAGCCATCCTTACTGCGCTTCGATTGTGTGCGTACTGCTGCAATATTGTTAACGTGAGTCTTGTAAAACCTTCTTTTTACGTTTACTCTCGTGTTAAAAATCTGAATTCTTCTAAGAGTTCCTGATCTTCTGGGATGTGTGCGCAGTGCCTACCATGATAACCTCGAGTGCT
+
@?@;:===BC=CDDBBBCBBBBBBBA;;9@;;4;BBB=;;7;=@A@CCBB>@@CCB?C@BBAA?B?BBCCBBBBA>?A<<=+39:>73.399<4=9998=,//88;;6?CBAAABD@>>><>;>@@;:;=?;>?AA7;;>>=====;;:??:;;;??@=@E<?<?@;;;=@@?<>>>AA5A<@;>>>>=/<=///)//////899<18887'299696A49849//*/5596927...995978946--,,,,-663---209,,+,3367;7=566;--,,,2
@ATNG8:02527:05957
GATGGTAGCGCACACATAGATACAGTACTCATTCGTTTCGGAAGAGACAGGTACGTTAATAGTTAATAGCGTACTTCTTTTTCTTGCTTTCGTGGTATTCTTGCTAGTTACACTAGCCATCCTTACTGCGCTTCGATTGTGTGCGTACTGCTGCAATATTGTTAACGTGAGTCTTGTAAAACCTTCTTTTTACGTTTACTCTCGTGTTAAAAATCTGAATTCTTCTAGAGTTCCTGATCTTCTGGACAGAGTGTGCAGATACTACCATCGATAACCTCGAGTCT
+
CABB@CBCBBCCCCCDCCEDCCD;:=DCBBBB?BBBC?CB@BACCCCCCC@CCDCC@C?BBBB@C@BBBCCDDDC>@ADEE5CC?@@@@;@BCC?AAC@BC?BBBBBB?BBCCCCCC@CED?B@CBBBCCCC@CCCC@CCCCCDBBBBBBDDDDD@CBB>BC?B?BBBAAACBB?BBBBB:B?B?BBBAA0AAAAC=BBCBBBCBBB?CCCC5CCCCC?B=A@?BBBCBCB?B@DDBBBB@BBC@CDDDBCCCB@@@CCBCCCCC@C:;;@@@;@@AAABBBBB
@ATNG8:02530:05955
GATGGTAGGAGACACGTCGCACACGTACTCATTCGTTTCGGAAGAGACAGGTACGTTAATAGCTAACAGCGTACTTCTTTTTCTTGCTTTCGTGGTATTCTTGCTAGTTACACTAGCCATCCTTACTGCGCTTCGATTGTGTGCGTACTGCTGCAATATTGTTAACGTGAGTCTTTGCAAAACCTTCTTTTTACGTTTACTCTCGTGTTAAAAATCTGAATTCTTCTAGAGTTCCTGATCTTCTGGCGCTCTGTCACGTCTGCTACCATCGATAACCTCGAGTCT
+
ACBB?C>E@BBBBB><;;=>B;;BBBBCCB;;9;CDC?CD?C?CCDDDBB@BBCCC?C@CCBBAB>B:87A?;;@=@AAAA2@@;8777(3;9:9>=B=BC>999@?@499BB@@@@<AAA<@<@A>>=???=B???<AAA?;;;@?B@@@@@@E:===<BB=B====@?==888)5;=<?6>9>888776(596960688>::55./(....$.67796;5;;399;77784959>????3//72----336:@@AA@D<;=CCC@;;<<A@@=A?BDBCCCDD
@ATNG8:02532:05932
GATGGTAGAGTACAGTGTAGTAGACCAGAAGATCAGGAACTCTAGAAGAATTCAGATTTTTAACACGAGAGTAAACGTAAAAAGAAGGTTTTACAAGACTCACGTTAACAATATTGCAGCAGTACGCACACAATCGAAGCGCAGTAAGGATGGCTAGTGTAACTAGCAAGAATACCACGAAAGCAAGAAAAAAGAAGTACGCTATTAACCATTAACGTACCTGTCTCTTCCGAAACGAATGAGTACTACTCTCAGAGACACACTACCATCGATAACCTCGAGTCT
+
BCCB@BCCCCCCFBBBBCCDDGCCB?BBCBCBBB?@<@>AACCBBB?BCAD?ABBBBBBB3B?CCCAAABBBBB9??@@@@@0AB?C=@@@9ACJACBBBCCCCC?B?BC@CCC?BBBBBCCECDDDCBBBB?CCCC?BAA@BAAB>C?BCC?BCCCCBAB?AAAAAA?CC?@@A=@>999,8=>:9999::%0>;@000@9>>A7:576;=5;5;>B@@?@BBBBCC?B?BCC>CBB?BBBCBBBBBBBBBBBABBABA?>?>?A<A<=<<993929==A?>>=
@ATNG8:02534:05915
GATGGTAGACACGTGTGCTCTCTCGTACTCATTCGTTTCGGAAGAGACAGGTACGTTAATAGTTAATAGCGTACTTCTTTTTCTTCTTTCGTGGTATTCTTGCTAGTTACACTAGCCATCCTTACTGCGCTTCGATTGTGTGCGTACTGCTGCAATATTGTTAACGTGAGTCTTGTAAAACCTTCTTTTTACGTTTACTCTCGTGTTAAAAATCTGAATTCTTCTAGAGTTCCTGATCTTCTGGGTCTCTCTCTCACGCACTAATCGATAACCTCGAGTCT
+
CCBB?CCBCCBCCCCCCBCECCDBCCCBBB;;8;BBB>CD@D@CCCCCCC@AAA::8:=@@AB>B>BBBBAABCC?BADGD3CC????7>ABB<@<=::;5:;<;=>:;=>>>>AA:>>?<?;>>=<<>8706?DD7;;>@@A>>>C@@@<>>C<==>7;;9>7;:;;:5;BB:;;:=9+838599:::*:====192228555692<::7(555593>38808A?>>=A==7=///76167;=6::;>>>?????887A@@@<@@@@?>9<:=?ABBBA>
@ATNG8:02536:05925
GATGGTAGCTATACGTATATCTATGTACTCATCGTTTCGGAAGAGACAGGTACGTTAATAGTTAATAGCGTACTTCTTTTTCTTGCTTTCGTGGTATTCTTGCTAGTTACACTAGCCATCCTTACTGCGCTTCGATTGTGTGCGTACTGCTGCAATATTGTTAACGTGAGTCTTGTAAAACCTTCTTTTTACGTTTACTCTCGTGTTAAAAATCTGAATTCTTCTAGAGTTCCTGATCTTCTGGTCTACTACACTGTACTCTACCATGATAACCTCGAGTCT
+
CCBB?CBBDCCCDDDDDEBBBCCCCCBBBCCCDBBB>BC@C@BBCBCCC@CDCCC@C>AABE?B?AACBBCCBB?>>???.?A<A???7>CCEACBB?BD599:CAA?BBBBBBBB>==B<?;?BAA???A;AAAA<>>?>==?@AAAAA@@@@<@@?=BD<A:>?@@@@@@A<@@@FF;F=D=>>>>=/:;333)------;98;3:887(59=AC;C;>?9>?>@;;;<@:>=@AAB7;;A=A???BAA>===ADD???AAA<@@@@@@<@=AA======
@ATNG8:02537:05916
GATGGTAGGCGTGTGAGAGTCTGCCCAGAAGATCAGGAACTCTAGAAGAATTCAGATTTTTAACACGAGAGTAAACGTAAAAGAAGGTTTTACAAGACTCACGTTAACAATATTGCAGCAGTACGCACACAATCGAAGCGCAGTAAGGATGGCTAGTGTAACTAGCAAGAATACCACGAAAGCAAGAAAAAGAAGTACGCTATTAACTATTAACGTACCTGTCTCTTCCGAAACGAATGAGTACGTGTGCGACGTGTCTCCTAATCGATAACCTCGAGTCT
+
ABBB?BDC@CBBBBBCBBBBBBBBC=BAA?ACCA>?<@=@BECCDF@@@>A>@AB@=?==,=>???CCBAB:99,9A9999+9@9=3:99*97;579>>CD>>>8<8;:4:;93:::;:@@@BA?????=A<A@@@;==>@>@A@:@:>>C@B@AABA??;?AAABB?BA?BDD>A@@?@8<;<9:::::*8818A>>=>>>@<@<@===:><>@@@@;@@AAAAA:?;?A>798839?AA?>?BB??;==?;;;A@??B=??<;::<::5;:=>??@>>>
@ATNG8:02492:05998
GATGGTAGTATCTGTCTACGAGAGCCAGAAGATCAGGAACTCTAGAAGATTTCAGATTTTTTAACACGAGAGTAAACGTAAAAAGAAGGTTTTTTACAAGACTCACGTTAACAATATTGCAGCAGTACGCACACAATCGAAGCGCAGTAAGGATGGCTAGTGTAACTAGCAAGAATACCACGAAAGCAAGAAAAAAGAAGTACGCTATTTAACTATTAACGTACCTGTCTCTTCCGAAACGAATGAGTACTGTATCTATGTGTGCGCTACCATCGATAACCTCGAGTCT
+
@ABB>BBB@B@AABCCFCD;;;@@@=BBC?BBCBAD?D=@?A??>@=977B;;>>>=?>>>'<?CC=ACBBBA@@9>>;;;;;*:@=A2;;;;;$:<>>>>C>CBBDD@C@DD@C@A>@CCBCCDCCCCCCCCCC@CBA@<ABBBCFCC=B?BBB@BBDCCCAC@CCCCCB@BB>>>>499=><5>==9::999:%:@<A:9:A@>888*87<:<?5;4;>B<;;;DDDBCB@C?@??9?@A>BBBBDBBBBBBBBAAAACCCCAAACB@<@>=<===1817;;<;///
@ATNG8:02501:05984
GATGTAGTGTGTCTCTGAGAGTAGTACTCATTCGTGGAAGAGACAGGTACGTTAATAGTTAATAGCGTACTTCTTTTTCTTGCTTTCGTGGTATTCTTGCTAGTTACACTAGCCATCCTTACTGCGCTTCGATTGTGTGCGTACTGCTGCAATATTGTTAACGTGAGTCTTGTAAAACCTTCTTTTTACGTTTACTCTCGTGTTAAAAATCTGAATTCTTCTAGAGTTCCTGATCTTCTGGGATGTGTGCGCAGTGCCTACCATCGATAACCTCGAGTCT
+
BCCCB=CBBBBDECCABBCCBBBBCDAAB<;8;BBB@C@BBBCBBC@CCDCDAB@BBCC?B@CAAACICCC@CBDDD5CC@CCFD?FBBB>BAC?AB?AAADFIFCCBAABCC?CCC?C@CCFDDDCC@CCBB@BCCCBBCBCCCCDCBBB@CBB?BE?B?BCBBBBCDD>BBCCC;CAD?@@@@>*;;@AA=BCCCCCCABA?BCBB2BCCCC@CAEC@BBCCCBB?B@BBBCCC?B===9=000AAABBBBBAAC@DBB@B;;;A;;5;=@EBBBBBB
@ATNG8:02506:05994
GATGGTAGGAGACACGTCGCACACGTACTCATTCGTTTCGGAAGAGACAGGTACGTTAATAGTTAATAGCGTACTTCTTTTTCTTGCTTTTCGTGGTATTCTTGCTAGTTACACTAGCCATCCTTACTGCGCTTCGATTGTGTGCGTACTGCTGCAATATTGTTAACGTGAGTCTTGTAAAACCTTCTTTTTTACGTTTACTCTCGTGTTAAAAATCTGAATTCTTCTAGAGTTCCTGATCTTCTGAGCAGACTCTCACACGCCTACATCGATAACCTCGAGTCT
+
BAAB8@<A?CCCDDBCC@@@DAABBEEECCCC@CCCD>CE@C@BCBBDCC?BBDCB@B@BAAA?C@BBBBB@=8?689878'3;687873&38:<7><<7<>>AAAA@A<?:99BBCA:>>A<B>CD889BBA<B;;;5;;>=;;;>?>>??;;;>:===;;;7:;@>>>=9;9;5///9<.:)/(/55566%7:5660665/..89/5+2555(5777>4949?6?A@@?@@<@;=:::==8=@@AA@>>>;;;=@@888@B=H=>>@=<://-/9@===??@@
@ATNG8:02535:05965
GATGGTAGTGTCATATGAGAGTGTGTACTCATTCGTTTCGGAAGAGACAGGTACTTTAATAGTTAATAGCGTACTTCTTTTTCTTGCTTTCGTGGTATTCTTGCTAGTTACACTAGCCATCCTTACTGCGCTTCGATTGTGTGCGTACTGCTGCAATATTGTTAACGTGAGTCTTGTAAAACCTTCTTTTTACGTTTACTCTCGTGTTAAAAATCTGAATTCTTCTAGAGTTCCTGATCTTCTGGGATGTGTGCGCAGTGCCTACCATGATAACCTCGAGTCT
+
@B@??@CCDCBCCCCCFGCDAAABFCCDDCBB?BBAA;AA<@<@;CCCCC?BBBBB?B@DCCC@C@CCCBBBBCB?BCCCC2AA?BBCD>BBBB?BA@;@@699CABB@BBBBBBBB>BBB?@?AB>>>B@A=AAAA7<;?@@@A>>>@>>:;;A:>>>:==<?<@@@ABA@@@<??>?>2>9=9;;;;;+;>===8====@>?>>>5:;;;+;>BBB<B;@@<@@>@:::5:;?@@@CB:99;;2;///667;??BA>==:>>>6::@A@=9@9<<<///66
@ATNG8:02541:05970
GATGGTAGGAGACACGTCGCACACGTACTCATTCGTTTTCGGAAGAGACAGGTAACGTTAATAGTTAATATGCGTACTTCTTTTTCTTGCTTTCGTGGTATTCTTGCTAGTTACACTAGCCATCCTTACTGCGCTTCGATTGTGTGCGTACTGCTGCAATATTGTTAACGTGAGTCTTGTAAAACCTTCTTTTTACGTTTACTCTCGTGTTAAAAATCTGAATTCTTCTAGAGTTCCTGATCTTCTGGGCAGACTCTCACACATCGATAACCTCGAGTCT
+
@C@@<?<=5?;@:99:54:;==?CCBB@@<694;AADD;@A?A@CCAAA>>;00)0>>*0+/34>-7-3333393338377777'7=2?9;9/33333888*//*//6668//4BB>>BB8;;@:=:=@AB???=9<;;@-////A>??A>>>C==>>=B>>:>A<?<>>>@?AA::577879,94;888888(8>:::3:9=>=>;;:=46565'3//.70739=8;;;;=<>=A=AA>>>@8;;@D9@;;;=??@@ABAAAD@@A>=:=;>=9;;;//
@ATNG8:02494:06019
GATGGTAGAGAGACTGTAGCGCACCCAGAAGATCAGGAACTCTAGAAGAATTCAGATTTTTAACACGAGAGTAAACGTAAAAAGAAGGTTTTACAAGACTCACGTTAACAATATTGCAGCAGTACGCACACAATCGAAGCGCAGTAAGGATGGCTAGTGTAACTAGCAAGAATACCACGAAAGCAAGAAAAAAGAAGTACGCTATTAACTATTAACGTACCTGTCTCTTCCGAAACGAATGAGTACGATGAGATCTCGTGTGCTACCATCGATAACCTCGAGTCT
+
A<BB?CCCCCDCCDBABCCCBCBED?ICC@@AABBB>B@BCBCCCC?A@=A@CBBBBDEF2B>BCBCBBAACCH>BABBAAA2AB@D<@@A9ABD@CCCDCCCCC?B?@@=@BC?BBBBBBBBGGCCFDCCC?BBBA>ACCBBCAA>A?B;;8;BBAACCC@CCBCAA=AA?::::??@@A;A992999999%9>9=979<=<<=1715?AA;A<@>BBB?BBAABBB@C?BAC>BBB@BBBBDCBAAABAABAAABB>>??@AAE:====>>><@<A>===>;:
@ATNG8:02498:06030
GATGGTAGCACGAGTCACTCATATCCAGAAGATCAGGAACTCTAGAAGAATTCAGATTTTTAACACGAGAGTAAACGTAAAAAGAAGGTTTTACAAGACTCACGTTAACAATATTGCAGCAGTACGCACACAATCGAAGCGCAGTAAGGATGGCTAGTGTAACTAGCAAGAATACCACGAAAAGCAAGAAAAAGAAGTACGCTATTAATATTAACGTACCTGTCTCTTCCGAAACGAATGAGTACGATAGACTATCTGAGACTACCATCGATAACCTCGAGTCT
+
BCCE@CCGBBBB>@CHCBBGDAAAC@DDC?CCCD9::;@BBCCDCC@CD@C@BBCCCDCC3E?CCCAABBBCCC:@:;5555$5<7<.66609BC@CAAACCDDC@C@CC@BBC>@@BBBCCJCCCCCBBCB?BABB?CBA?AA??9@?AAA>ACCBBACC?CCCBBB?BB>BBA;>>9999+9::3:====.?A?B:;;B@??@<?<?BC:=:=AA@@=@@@CCCC@B?A@@:AAA?BBBBCCBBBBBBBAAABBBBBBBBBBB@C@@ABCC<><=CBCB@@A
@ATNG8:02511:06044
GATGGTAGTAGTACACTAGTCATACCAGAAGATCAGGAACTCTAGAAGAATTCAGATTTTTAACACGAGAGTAAACGTAAAAAGAAGGTTTTACAAGACTCACGTTAACAATATTGCAGCAGTACGCACACAATCGAAGCGCAGTAAGGATGGCTAGTGTAACTAGCAAGAATACCACGAAAGCAAGAAAAAGAAGTACGCTATTAACTATTAACGTACCTGTCTCTTCCGAAACGAATGAGTACTATAGACTATCTGAGACTATCGATAACCTCGAGTCT
+
?ABB?BBBBCCCCBCBCCDDCABBC@BCB@CABB9::;?ABKIECCACC@BACCCAAAAA2A@BCBBBCCACBD=AAACFIE3CBAF@CCC<CDD@CAABCCCCC@C@BB@BBB@BBCBBBCCCDCDDBBBC@CCAA>ACCBBBBC>C?C?@=@BBBCCDD>@ABBBB?BB?BBD;??:::,8<<:@CCCC2CC@B???BAABB;?;?>;:5;8=?BDH?CB@@@CC@B?BBB>BAA>BBABCDBAABCCCAAACCCCBABBBBBBBBAA=A=ACCBB@@A
@ATNG8:02513:06012
GATGGTAGTGTCATATGAGAGTGTGTACCATTCGTTTCGGAAGAGACAGGTACGTTAATAGTTAATAGCGTACTTCTTTTTTCTTGCTTTCGTGGTATTCTTGCTAGTTACACTAGCCATCCTTACTGCGCTTCGATTGTGTGCGTACTGCTGCAATATTGTTAACGTGAGTCTTGTAAAACCTTCTTTTTTACGTTTACTCTCGTGTTAAAAATCTGAATTCTTCTAGAGTTCCTGATCTTCTGGACAGAGTGTGCAGATACTACCATCGATAACCTCGAGTCT
+
BCBC?B>GDBBBCFCDCCCCCCCBBA995<@<@ADE>CA?A?ACCCCCD@CBCBB@CBCBBE?B@BGCCBBBCB=@@@@AB)@B=BBBC=BC;;5;;;5;@=CAACBB@BFCCCCCD@CCC@B@BCCCFCAA<@BBB?CCCBBBBCCCCCCCBBB@CBB@BB@B?BBCCDDBCB=?:::;.;<@>@@@@@@(ABCBG=BBCDIDDCCC@CDCC5BBBCI8<9;@=@CCECCC?B?BCDCBB?@@@<@CCBBBCCCCCDBCBBBCDD@A9::B??<@=@DCCFA??
@ATNG8:02519:06030
GATGGTAGACATACGTCTCTCTGTACTCATTCGTTTCGGAAGAGACAGGTACGTTAATAGTTAATAGCGTACTTCTTTTTCTTGCTTTCGTGGTATTCTTGCTAGTTACACTAGCCATCCTTACTGCGCTTCGATTGTGTGCGTACTGCTGCAATATTGTTAACGTGAGTCTTGTAAAACCTTCTTTTTACGTTTACTCTCGTGTTAAAAATCTGAATTCTTCTAGAGTTCCTGATCTTCTGGTGTCGTCTATCATGTACTACCATCGATAACCTCGAGTCT
+
AABB8A@@A?@?;=>BCDCCCCCCCCGCAA@BCCF>CC@L@@@@CDDDACBCAA?A?@@AB<?=?ABBCBFBB????=?,<>8>999(399;8<AA<>?<???CCC?BBB@BBCA:>=A<@<@BB;;;:;=BA@@;@ACC;::@@@A@@A::;>:;;=@@<@<@>>>@?A@@:==BEH5@=@;????>/=====4=;;888>=>>18888+8>>??<@=AA=@@@@???:=:=AAABA:@@A=:66;==///=@=?>>CCDAA<@>=<<=?6<9<@>@>>>;
@ATNG8:02526:06045
GATGGTAGCTCTGCTCTGACTCTCGTACTCATTCGTTTCGGAAGAGACAGGTACGTTAATAGTTAATAGCTGTACTTCTTTTTCTTGCTTTCGTGGTATTCTTGCTAGTTACACTAGCCATCCTTACTGCGCTTCGATTGTGTGCGTTACTGCTGCAATATTGTTAACGTGAGTCTTGTAAAACCTTCTTTTTACGTTTACTCTCGTGTTAAAAATCTGAATTCTTCTAGAGTTCCTGATCTTCTGGCGCTCTGTCACGTCTGCTACCATCGATAACCTCGAGTCT
+
;;<<5::<<?;;@@>CBAACA969B959<B49.9444)4<5<8;@@BCDE?ABA<;9;27///)/5;;<665A:0/)/0000*/0)0>>>5@ABA>B@B>AA?@@?BBC?CBB;;0>=:000*/)/<@<<><@<@?;?<AA@===00*0<@@@@A@@5;9:49959<@@CC999@<255<::+<5;6;<@@@,@>@AA;@@@?A@>955.5555$5><;;7;8==9=<ABB9:89;@AA99949:=9999BB;9;CBB>00000=;;:995/77:*0)/6:99;87
@ATNG8:02536:06020
GATGGTAGCTCTGCTCTGACTCTCGTACTCATTCGTTTCGGAAGAGACAGGTACGTTAATAGTTAATAGCGTACTTCTTTTTCTTGCTTTCGTGGTATTCTTGCTAGTTACACTAGCCATCCTTACTGCGCTTCGATTGTGTGCGTACTGCTGCAATATTGTTAACGTGAGTCTTGTAAAACCTTCTTTTTACGTTTACTCTCGTGTTAAAAATCTGAATTCTTCTAGAGTTCCTGATCTTCTGGATACACTCATGTGCACCTACCATCGATAACCTCGAGTCT
+
CCCC?BBBBCDBCBBBBCCCGDBBBCCCCBBC?BBBC=BE@C@BCCCCCC@CGCCC@B@BCCB@CAC@@@DFDGC@CCCBB5CC@BBBE=CCCC@BBA=@B=@@BCCC@DBCBCCBB?BBC@F?CCCCBBBC@CBBA?BBCBBBCCCCBBB@@@A?@@@?AC@D?AABBCFCEC@B;;;;.;=B@JGICC2BB;;;0;;CBBCCCCB@DBBD5B@BAEAFACB@BCBEEGE@C?BBBCCC>AABBGJECBBBBCBBBBBBBA@@@?B:::AA@>B?BBAAABBB
@ATNG8:02537:06019
GATGGTAGTGTGTCTCTGAGAGTAGTACTCATTCGTTTCGGAAGAGACAGGTACGTTAATAGTTAATAGCGTACTTCTTTTTCTTGCTTTCGTGGTATTCTTGCTAGTTACACTAGCCATCCTTACTGCGCTTCGATTGTGTGCGTACTGCTGCAATATTGTTAACGTGAGTCTTGTAAAACCTTCTTTTTACGTTTACTCTCGTGTTAAAAATCTGAATTCTTCTAGAGTTCCTGATCTTCTGGTGAGATATGCATGATGCTACCATCGATAACCTCGAGTCT
+
884905<<ABBCB;666BBAAAAA@CBBBCBB?BCBC<@@>B>BBBC@AA@BCCGCADADBCB@CAHCFFCCBBB@BAAAA2AA>ABBA<A<==166;7;>:====CE@CCCDDCAA?@BB<A>BCDDCBBB@BBAB@CCCCDCBBDBBBBCCCD@CCC@BB@B@BBBCBCDBC@BCBBB9@;@>;;;;;*;BBCI>CCCBBCCCCC@CEDE3CBBCC@C@CD?BCCCC@@>@@BBBCCE>@@C@CCBBBCCCCCCCBBBCCCBB?B:;:AA?=A?AABCCBBB
@ATNG8:02540:06059
GATGGTAGGCACTGCGCACACATCCCAAAAGATCAGGAACTCTAGAAGAATTCAGATTTTTAACACGAGAGTAAACGTAAAAAGAAGGTTTTACAAGACTCACGTTAACAATATTGCAGCAGTACGCACACAATCGAAGCGCAGTAAGGATGGCTAGTGTAACTAGCAAGAATACCACGAAAAGCAAGAAAAAGAAGTACGCTATTAACTATTAACGTACCTGTCTCTTCCGAAACGATGAGTAACTACTCTCAGAGACACACTAATCGATAACCTCGAGTCT
+
A<@<<===@@@@AA@<<<<@A?BBB;AA@9@@CB;;4;4;9=@@99.5;5=<A@;;:>==,><B99:BABBBBB>?@?;A@A000,09;;;(///(/6;;;=::<8B>@B?>>=8==:;;>>;;;>>>;;;A:==@@;?=====8838;A>A?BBBBBBBB@BBBBBB>AB;??@9==9:::*988/7ABBB1BB@B==8;;6555:5:?;;5:9=888:6<==<;<<8<9<@>4800/----/(////77<<=<B<B===>=BB@BA@?9:4:;@@???ACA
@ATNG8:02541:06028
GATGGTAGAGAGAGCTCTCTCATCGTACTCATTCGTTTCGGAAGAGACAGGTACGTTAATAGTTAATAGCGTACTTCTTTTTCTTGCTTTCGTGGTATTCTTGCTAGTTACACTAGCCATCCTTACTGCGCTTCGATTGTGTGCGTACTGCTGCAATATTGTTAACGTGAGTCTTGTAAAACCTTCTTTTTACGTTTACTCTCGTGTTAAAAATCTGAATTCTTCTAGAGTTCCTGATCTTCTGGGTCTACGCTCGTCGCGCTACCATCGATAACCTCGAGTCT
+
BC;:;:?CCCCDCCCBBBGHDGBBBBBBCB;;:;BBG?HG>B>BCCCCCD@BBBAB@B?BBBB?A>ABEDCCCBB?BCCCD3BB>AAAA;ACAA?BBB?BC<>>>?AA=AABBDB?><AAA<A<AAAA>>>><A@>>7;;>>>@@??>>>>>>>?;<<=<@?<@>???@@@@AA=A>>>=2=5:488888(9><<=4=;;;;;@??A5;:;:+7888C>D=??;@CB>??A=C=@@@@>>:=>AF;AAA???@??A@@???:9::5:<==?@@;><>A>>>>>>
@ATNG8:02496:06083
GATGGTAGTGTGTCTCTGATAGTAGTACTCATTCGTTTCGGAAGAGACAGGTACGTTAATAGTTAATAGCGTACTTCTTTTTCTTGCTTTCGTGGTATTCTTGCTAGTTACACTACCCATCCTTACTGCGCTTCGATTGTGTGCGTACTGCTGCAATATTGTTAACGTGAGTCTTGTAAAACCTTCTTTTTACGTTTACTCTCGTGTTAAAAATCTGAATTCTTCTAGAGTTCCTGATCTTCTGGGTCTCTCTCACGCACTACATCGATAACCTCGAGTCT
+
@;==:==>?C@@>>>=AAAA>>AC;;:BBB==8@;;:49A=@:AAABCBB>BB@AB1;19@BB6:4;@@AAA@;CACCCDD09;65=@B;A?@;166;:>B=BB@@@EAHGDAAABF?CCC:;8;AABB@::8:BBC?CEAAACCCBBBBCCCCC@CCC?;;7;=;;;BBCCBB@CCCCC9B7;5:A?AA0@BBDD>CBFAA;;;:;4;;;;*;@@AA?A=@B@BB;;;@A5<5<BB@@@>@@AB=BCB;;;BA@@@;;;AAAA@;:;@@;@=@CACBBBB
@ATNG8:02504:06108
GATGGTAGCGCATATCAGCGCAGCCCAGAAGATCAGGAACTCTAGAAGAATTCAGATTTTTAACACGAGAGTAAACGTAAAAAGAAGGTTTTACAAGACTCACGTTAACAATATTGCAGCAGTACGCACACAATCGAAGCGCAGTAAGGTTGGCTAGTGTAACTAGCAAGAATACCACGAAAGCAAGAAAAAGAAGTACGCTATTAACTATTAACGTACCTGTCTCTTCCGAAACGATAGTACGTGTGCGACGTGTCTCCTACCATCGATAACCTCGAGTCT
+
@@@?<@955>BABBDGBBBCBBKEF=CBDBCECBA@7;8;BCBCCF@CC?A?ABBBEEED3C@CBBBCCCCCCF=A@>@@@@1@A?D6:::6;AB>BICBBBDCC@C@CC@DDD;<;CBBACCBBBDCCCDEAHCAB?ABCBAAAA;A;A5<5<CBCBBBC?CCCCDDACC@CBB?BCAAA<AAA?BAEFE3?@>ABAABBBCG@C?BACD@DABBB@A=@@@@AAA?E?BBC>BBBACBAAA?@@;;:AACCCBBAAB>99:>A9::BBC499:AAABBB>
@ATNG8:02506:06062
GATGGTAGTACATGATAGACGACACCAGAAGATCAGGAACTCTAGAAGAATTCAGATTTTTAACACGAGAGTAAACGTAAAAAGAAGGTTTTACAAGACTCACGTTAACAATATTGCAGCAGTACGCACACAATCGAAGCGCAGTAAGGATGGCTAGTGTAACTAGCAAGAATACCACGAAAAGCAAGAAAAAAGAAGTACGCTATTAACTATTAACGTACCTGTCTCTTCCGAAACGAATGAGTACGATGAGAGAGCTCTCTCATCGATAACCTCGAGTCT
+
CCED@CCACBDCBBBB;;0@000?@;>AC@AAABBA?B@BCDCCCC?AB@C@BBBBCCBB5B?CCCBBBCBABI?CCBBBCB5BD@CADLE<CCDAEC;;;C@:;45;@@=BBA>@ACBBAABBB::;BBBB?BBEC@BBBCCECC@C@CBB?BBGFCBBB?BCCDDC?CC@AA@;==9888-9993000000%0;6/0//;=@BA?C?CCBB?B@??CCB?BCB@A@DAG@CBC?CA@>@CB@A?:9;CBBBAABBCBAAA@A@@???::0707<=>B@==
@ATNG8:02513:06071
GATGGTAGTCTCAGATAGTCTATAGTACTCATTCGTTTCGGAAGAGACAGGTACGTTAATAGTTAATAGCGTACTTCTTTTTCTTGCTTTCGTGGTATTCTTGCTAGTTACACTAGCCATCCTTACTGCGCTTCGATTGTGTGCGTACTGCTGCAATATTGTACGTGAGTCTTGTAAGACCTTCTTTTTACGTTTACTCTCGTGTTAAAAATCTGAATTCTTCTAGAGTTCCTGATCTTCTGGGTCTCTCTCTCACGCACTACCATCGATAACCTCGAGTCT
+
@@DB?BABBCCCBBBBCCCCCCCCCBBBCBA@?@CCL?CC@C?ABECGCB@BCDCC@D@DBAC@G@BBBBA@@CC?CCCCD1BB<@?@@9@ABB=ACB>BB7;;@CCEEGCCCCCCD@CCC@C@CCCCBBBC@CCCC@CBCCAAAEGCBBAA@@@>ABA>BBAAABBBBECC@BAA=ACC?C@CCCDF5CCCCC>BCCCJBBBBC?BCCC5CCDCD@C@DD?BBCBEBB?C?AACCCC?BBCC>CCEEB@@@BCC@AAC@@A@=A@@@A;;6;>ABBBBBCB
@ATNG8:02524:06062
GATGGTAGCTCTGCTCTGACTCTCGTACTCATTCGTTTCGGAAGAGACAGGTACGTTAATAGTTAATAGCGTACTTCTTTTTCTTGCTTTCGTGGTATTCTTGCTAGTTACATTAGCCATCCTTACTGCGCTTCGATTGTGTGCGTACTGCTGCAATATTGTTAACGTGAGTCTTGTAAAACCTTCTTTTTACGTTTACTCTCGTGTTAAAAATCTGAATTCTTCTAGAGTTCCTGATCTTTGGCGCTCTGTCACGTCTGCTACCATCGATAACCTCGAGTCT
+
8::;7;<<@A???CBBBACACBCCBCC@;;9?:?>@@;@G@BAFCCBBBC?AABBB8@;@?59.:=;95<=<5668<>???0::7;;=D=??B<6>;=266?@>BBBC?AA9945>A:@@CAC@CDBBBBBB@CE@A?BBB@A@CBB;<;AA@@?;?@@;@@?A=@?@BBACBC9::DDD;C<A499???0ABCCD<A;;:?999==9====,>>>?B<@<?@<@AAA@@A;@<@@@;:;A;A>A@@@A????BCB:::A?@>@;>:00;00*05;>@@BABB
@ATNG8:02532:06062
GATGGTAGCATCATGCATATCTCACCAGAAGATCAGGAACTCTAGAAGAATTCAGATTTTTAACACGAGAGTAAACGTAAAAAGAAGGTTTTACAAGACTCACGTTAACAATATTGCAGCAGTACGCACACAATCGAAGCGCAGTAAGGATGGCTAGTGTAACTAGCAAGAATACCACGAAAGCAAGAAAAAGAAGTACGCTATTAACTATTAACGTACCTGTCTCTTCCGAAACGAATGAGTACTATGTAGAGCTCTATACTACCATCGATAACCTCGAGTCT
+
FDCB?CCBBCBBDBCDICCBABBBC?BBC@B@@A;;7;?AAABDBA=AB?B>B@A88888'93@ABDCBB??>F>==@CCED5CC?C7;;;7;DFBCCBBDDIBB?B@BB@CCC?BCCABECCCCDCCCBBB?BCBB?BBBAAAA@=A=A::7;AACCCCB?CCBBCC?BB@A@@799@??7>=<888898.:@<A9::BB@@@<@7;;@A=@<>>BCE?BBCCCDC?B?BBB>BBB????BBBBBBBBBBBBBBBCC@@@>>>>:=888>==8><@@@@B<=>
@ATNG8:02534:06065
GATGGTAGTATATCGCGTCGCTATCCAGAAGATCAGGAACTCTAGAAGAATTCAGATTTTTAACACGAGAGTAAACGTAAAAAGAAGGTTTTACAAGACTCACGTTAACAATATTGCAGCAGTACGCACACAATCGAAGCGCAGTAAGGATGGCTAGTGTAACTAGCAAGAATACCACGAAAGCAAGAAAAAGAAGTACGCTATTAACTATTAACGTACCTGTCTCTTCCGAAACGAATGAGTACTACTCTCAGAGACACACTACCATCGATAACCTCGAGTCT
+
CBCF@CCBBCCCEDCEGCFABABCB@DCC?CBCD:;8;=A@ACCCC?CCADABBB@@@@@0>=ABCCBBBABBC>98;BDDD3@@=@5;;:&9AA?BBBACCB@@=A?@@=@AA?ABABBCCFBCECDBBBB@C@@@?B???BBCC?A?A::7;DCCCCDC?CCCBAA>AB?CCC<??DKE>BA@====??.?C?B@AAA>=>B7;6;>??8=8==A@@=@@@@DCC?D?DCD>A@A=ACCCCCCBBBBBBBBB@AAA898CAAE=D688A::3::===>>;;;
@ATNG8:02537:06069
GATGGTAGAGTATCATGTGTATCCCAGAAGATCAGGAACTCTAGAAGAATTCAGATTTTTAACACGAGAGTAAACGTAAAAAAGAAGGTTTTACAAGACTCACGTTAACAATATTGCAGCAGTTACGCACACAATCGAAGCGCAGTAAGGATGGCTAGTGTAACTAGCAAGAATACCACGAAAGCAAGAAAAAGAAGTACGCTATTAACTATTAACGTACCTGTCTCTTCCGAAACGAATGAGTACTGTATCTATGTGTGCGCTACCATCGATAACCTCGAGTCT
+
@89;05<>@@<<<<<===ABBCHF@JCC@;;;>?=2924:?>>:=9BB>B???@=<=<=,<9>CBBBCDAAA?8>:<;;;;;#:4257>@@2@@@<>A<BCBCBB@B@BB@BBB?@@@BBCCEGCICCCA@@E@CA::7;@@AAAAB=B@B@A>ACCCBBBB?BA???B?BC?999799@AC>BBB?AAAAB2AB?BBBBB@???<@<@AAB;?<?ACBB>AA@@@A@?B>AAA=@??<>@BCBBBBBBBAAA999ABBBAAAB=A<@;;;B@?<?=??886>>=
@ATNG8:02539:06067
GATGGTAGATATATGCACGCTCTACCAGAAGATCAGGAACTCTAGAAGAATTCAGATTTTTAACACGAGAGTAAACGTAAAAAGAAGGTTTTACAAGACTCACGTTAACAATATTGCAGCAGTACGCACACAATCGAAGCGCAGTAAGGATGGCTAGTGTAACTAGCAAGAATACCACGTAAGCAAGAAAAAGAAGTACGCTATTAACTATTAACGTACCTGTCTCTTCCGAAACGAATGAGTACTGTATCTATGTGTGCGCTACCATCGATAACCTCGAGTCT
+
@@BA<@?DBCCCCAAAFAAAAAA;;09@@:>@@@;;4:=@@9:9?B?CD?B?AB?;;888);<BBBAA@CA999,9=@=999'9;39.555&59949;;;;??69967>><>?@;>@AABCBBCCCBBCBBBADGCC=@@DCCCBB?B?B@@=@AAAB@@A@CCBCBD?BB?????A???B@AAB?AAAAA.;<;<8<BBB=:;=D<AAAA<A<::@@@=@AA@@AB?C@CCD=BBB@BBBBBCBCCCCBBBBBBBBDBBBBBBC@B;;;A==9=:=B@@@AD?
@ATNG8:02539:06073
GATGGTAGATACTCGCTGATACACCCAGAAGATCAGGAACTCTAGAAGAATTCAGATTTTTAACACGAGAGTAAACGTAAAAAGAAGGTTTTACAAGACTCACGTTAACAATATTGCAGCAGTACGCACACAATCGAAGCGCAGTAAGGATGGCTAGTGTAACTAGCAAGAATACCACGAAAAGCAAGAAAAAAGAAGTACGCTATTAACTATTAACGTACCTGTCTCTTCCGAAACGAATGAGTACATAGATATACGTATAGCTACCATCGATAACCTCGAGTCT
+
9:::;@;@;;5;;555:66666=>>46655;;555<8<8<<<:>:A?BB??:>;9/////$/3///8:883338.79::?@@+>98<2999&5:;79;666::::5:5:;5:<>5;@:99@;;;>><<<@>>8;<00+0:<<<=::2:9===5:565<><C=>>;>;;677,377,377=<<0<771989898$7;88=888<>?84958778)/(.5000;@=>??<<8?7454/3::2337;=@ABBBBBBBB@B@>==@=;;:>;>=<<<>=8><;;;@?>>?
@ATNG8:02494:06124
GATGGTAGTGTCAGTGCGCGTCGTCCAGAAGATCAGGAACTCTAGAAGAATTCAGATTTTTAACACGAGAGTAAACGTAAAAAGAAGGTTTTACAAGACTCACGTTAACAATATTGCAGCAGTACGCACACAATCGAAGCGCAGTAAGGATGGCTAGTGTAACTAGCAAGAATACCACGAAAGCAAGAAAAAGAAGTACGCTATTAACTATTAACGTACCTGTCTCTTCCAAACGAATGAGTACTGTATCTATGTGTGCGCTACCATCGATAACCTCGAGTCT
+
BCBC@BBBBBBBBCCDBEBCCBBBD@DCCACCBB@@<@>AACBBBB?BB?B@BAA>????.??BBBABCCC88757AABCCC5CC?D6:::6;BC@CAABDGCBB?B@CC?CCD?BCABCBBBEBBCCCCBB?DCBB?BABBBBBB>B?B@A?ABADDCCA?AABBBB@BB>>>>9>>>>=7?@>:@@?@@2@D@B?>>DDBAA<@<>>AA;>;>?B@A>ABCCBBB@B@BA:B997:CFCCBBBCCBBBC>>>BB@AAAAAAB?>=<;>77073:==A=677
@ATNG8:02496:06148
GATGGTAGAGTACAGTGTAGTAGACCAGAAGATCAGGAACTCTAGAAGAATTCAGATTTTTAACACGAGAGTAAACGTAAAAAGAAGGTTTTACAAGACTCACGTTAACAATATTGCAGCAGTACGCACACAATCGAAGCGCAGTAAGGATGGCTAGTGTAACTAGCAAGAATACCACGAAAGCAAGAAAAAAGAAGTACGCTATTAACTATTAACGTACCTGTCTCTTCCGAAACGAATGAGTACTGTATCTATGTGTGCGCTACCATCGATAACCTCGAGTCT
+
@?@B@BBDCCCBBBBCCFCCCB;;;ACCIGCBBA@@<@<@AAAA@B<??<@=?@@99999.9<AABAAAADAAA<@AAABBB5BC?D6;;;6;CCAGCAAADG@@?AHBB@BCCAABAECCCFCBCAA@CCD@DDCC?AACCAABB<@=@@@>ACCFCCBB?CCCBBB?AA:??>8>>ABB599<;999999%9><?>=>CBA?>;><><>>:@:>?BBA>A@@@ABB>B?AAA<ABB?BBBBBDBBBB??@BEBBAABABBCC?;6;888;77)/+/<<<:=;;
@ATNG8:02499:06111
GATGGTAGTGTGTCTCTGAGAGTAGTACTCATTCGTTTCGGAAGAGACAGGTACGTTAATAGTTAATAGCGTAACTTCTTTTTCTTGCTTTCGTGGTATTCTTGCTAGTTACACTAGCCATCCTTACTGCGCTTCGATTGTGTGCGTACTGCTGCAATATTGTTAACGTGAGTCTTGTAAAACCTTCTTTTTACGTTTACTCTCGTGTTAAAATCTGAATTCTTCTAGATTTCCTGATCTTCTGGGATGTGTGCGCAGTGCCTACCATCGATAACCTCGAGTCT
+
44993444994959<<666?@@?;;<<;666>8>595/4;.4.5499;;;7;;566157<;<=2626><<<661/96::<<<*//)/777.9977)///)/:5:9665<6<///::660///)/)/;;/66>>:>=AA8=@@BAABBAA@??@@@B<BAB?CB@C??@?=9999919ABDD*925299999(9=599)999599555:.555&5////)/49:7<:?;499,9.449=99.5/;;1:0//>0/5595555;555544444<45057<555:::;
@ATNG8:02501:06141
GATGGTAGCAGACGTGTCAGAGCGCCAGAAGATCAGGAACTCTAGAAGAATTCAGATTTTTAACACGAGAGTAAACGTAAAAAGAAGGTTTTACAAGACTCACGTTAACAATATTGCAGCAGTACGCACACAATCGAAGCGCAGTAAGGATGGCTAGTGTAACTAGCAAGAATACCACGAAAGCAAGAAAAAGAAGTACGCTATTAACTATTAACGTACCTGTCTCTTCCGAAACGAATGAGTACCTCTCAGACGCTCGTCCTACCATCGATAACCTCGAGTCT
+
ACBC?A=BBBBBBB=CCICBBBB@@<@@@<@@@@;;6;;@?AAACBABC?B@BBA>????1?>CBBAA@A@==?6=8;;;;;*;B<@2995&5556<>==<>;00*0;<<600;8?A@<BBEGCCBBA@?;;7;AAC@BBDCCEBB?B@D@A?@ACCCCBC@CCAAAB=??>B?><>:::>39//*/=@?@0@@=CBB?;;;??;?<@===5;5;=AA@=@@@@ACB@@=ACA8@00+00=;>BB?BBBBBBBBBBBA>>B;>>=4888:>;;5;=AABCB>>;
@ATNG8:02504:06154
GATGGTAGTAGTACACTAGTCATACCAGAAGATCAGGAACTCTAGAAGAATTCAGATTTTAACACGAGAGTAAACGTAAAAAGAAGGTTTTACAAGACTCACGTTAACAATATTGCAGCAGTACGCACACAATCGAAAGCGCAGTAAGGATGGCTAGTGTAACTAGCAAGAATACCACGAAAGCAAGAAAAAGAAGTACGCTATTAAACTATTAACGTACCTGTCTCTTCCGAAACGAATGAGTACGAGAGAGCACACGTGTCTACCATCGATAACCTCGAGTCT
+
:::@7;<==<<655;;;;<>?CCBC@BBB?BB;;;;2999@;>;;<;@@;@<@@?9499*46<;=5554999?1446>=<=+6646:???2;;9455599::54.4.44.4::5<<<<=;;@9;;AB@@@@<;;999)98:9:433-5494404<444:9939ADCBB>BC?AA@587>?@299?898888(7>8?<>>B;;6/)//(/5//(.4660/68;;<<>;;694433(33317;<<;<<@>?AC>>>B@@98989@?@868/--333(-(-55597/.
@ATNG8:02507:06127
GATGGTAGTGTCATATGAGAGTGTGTACTCATTCGTTTCGGAAGAGACAGGTACGTTAATAGTTAATAGCGTACTTCTTTTTCTTGCTTTCGTGGTATTCTTGCTAGTTACACTAGCCATCCTTACTGCGCTTCGATTGTGTGCGTACTGCTGCAATATTGTTAACGTGAGTCTTGTAAAACCTTCTTTTTACGTTTACTCTCGTGTTAAAAATCTGAATTCTTCTAGAGTTCCTGATCTTCTGGAGATACACATGATACTCTACCATCGATAACCTCGAGTCT
+
@B@B?BBECBBBDDDDDECCCCCCCBBBBBBB@CCCF?CC@D@BDCGDCCACCBBBAC@CCCC?C@CDCCAAADD?@@@@@0@A?BABC>BBCC?CCC@CC;;:ACCC@CCDDCCCC@CCC@C@CCCCBBAA<A@@@?BBBBCCCCBBCDDBBBB@CCC@BB>B?BCACBCCDC?B@@@@7@>A>@@@@@1@BDGG:;;DCCCCCCC@FFDD5CCBBBADAFC?BBCCCCC@C@@@@DCC@BBB@BCCCDCFBBBDCCBCCCCDD@B999A=><??BCDCCBAB
@ATNG8:02511:06135
GATGTAGAGAGACTGTAGCGCACCCAGAAGATCAGGAACTCTAGAAGAATTCAGATTTTTAACACGAGAGTAAACGTAAAAAGAAGGTTTTACAAGACTCACGTTAACAATATTGCAGCAGTACGCACACAATCGAAGCGCAGTAAGGATGGCTAGTGTAACTAGCAAGAATACCAGAAAGCAGAAAAAGAAGTACGCTATTAACTATTAACGTACCTGTCTCTTCCGAAACGAATGAGTACTATGTAGAGCTCTATACTACCATCGATAACCTCGAGTCT
+
@@@?;>BDCCBBBCCCDCCEDBBB=BCFABB@@@A=B>ABCCCCC@BB@D?BBAAABCC3B?BAABBCCDDCC<A@ABAAA0@A;@.;;;7;DJ@BCBCDCC::8;?BC@CCC@CCBBBCECCCCCCBBBC?CCBB?CABABBA@>B@BBB?ACCDCCCC?CBBBBB?BC?BBB@BCCC=BBABBAAA0@@?AAAABBBAA=@;??==9=9?>BCD@DCCBDBC<?<?@@;AAA=ABBCCBBBC@@?BCFBBA??AAAA>@@=A;::??>8<8<<<<=;;;
@ATNG8:02513:06142
GATGGTAGTATCTGCACACTCTGTCCAGAAGATCAGGAACTCTAGAAGAATTCAGATTTTTAACACGAGAGTAAACGTAAAAAGAAGGTTTTACAAGACTCACGTTAACAATATTGCAGCAGTACGCACACAATCGAAGCGCAGTAAGGATGGCTAGTGTAACTAGCAAGAATACCACGAAAGCAAGAAAAAGAAGTACGCTATTAACTATTAACGTACCTGTCTCTTCCGAAACGAATGAGTACACACTCTCATATGACACTACCATCGATAACCTCGAGTCT
+
CCBB?B=ABCD=BBCCCCCCFDDCCACBB?BBBBBB?B?BBCCCCE@BC?B?BCBBBBCC3C@BBCCBBABBCE<@?@BCBB2;:;;?BFJ:BBB@ECCHEEC;;:;@BB?DBB>AAAACBBCBBCCE;;;C?@@BB@DBCBAA@?=@@CAB@CBBBCCDC@@??BBC?CC@@?@?BBBBA;@<<899999(:@?@AACBCDDC:><>>?>8=8=<ABB?BDBBBCB@C@BBB>BBC@BBABBBBDBBBBBBBBBCAB???BBBB@BAAADAA<?;?B???BA?
@ATNG8:02519:06155
GATGGTAGGCGTGTGAGAGTCTGCCCAGAAGATCAGGAACTCTAGAAGAATTCAGATTTTTAACACGAGAGTAAACGTAAAAAGAAGGTTTTACAAGACTCACGTTAACAATATTGCAGCAGTACGCACACAATCGAAGCGCAGTAAGGATGGCTAGTGTAACTAGCAAGAATACCACGAAAGCAAGAAAAAGAAGTACGCTATTAACTATTAACGTACCTGTCTCTTCCGAAACGAAATGAGTACGTGTGCGACGTGTCTCCTACCATCGATAACCTCGAGTCT
+
BC;:7<9<49A;::BBBDCCCCDDD>DDDABCACDDAF?CBBCCCC@BB?B?BA?;;;;;);>A@AAABBBBBB;B?=<<=<,992:9==?4>>C?BBBBBBA=91718A<???;?>A>>>;:;A<<<>==<8<;;;8<==::<//*/6;<C@CBBBCCBB?>???BB@BB@BBB<??898+:=:5;EGDK/;<7;??@@B@@@:=:=AAD<B<B@>>><?@@???A<A<AAA7:999,9>=?::9@@@:99@=:;;@>>>A8;;>=?888=;;5;9=CA>>>??
@ATNG8:02521:06136
GATGGTAGAGTACAGTGTAGTAGACCAGAAGATCAGGAACTCTAGAAGAATTCAGATTTTTAACACGAGAGTAAACGTAAAAAGAAGGTTTTACAAGACTCACGTTAACAATATTGCAGCAGTACGCACACAATCGAATCGCAGTAAGGATGGCTAGTGTAACTAGCAAGAATACCACGAAAGCAAGAAAAAGAAGTACGCTATTAACTATTAACGTACCTGTCTCTTCCGAAACGAATGAGTACACACTCTCATATGACACTACCATCGATAACCTCGAGTCT
+
::;;:>==::77///7///??>>=A469?5;566::5:055<<:9>6:<7A5883;77;;';<@933::><<=B;746CB@@15:294=>>7@AA?C<;;=@99::@;@A=;:5499?@B@;;>A;@BBBBA=?>994458<ACBC@E?B;;4:??90000+000><:6:80---(---//(//7,77773$33,3;<<888888=6::5505255554394444<:5:5444(4882999:;888;3336:///898<>=787:6:00///8(3,389;88=8
@ATNG8:02526:06113
GATGGTAGATATATGCACGCTCTACCAGAAGATCAGGAACTCTAGAAGAATTCAGATTTTTAACACGAGAGTAAACGTAAAAAGAAGGTTTTACAAGACTCACGTTAACAATATTGCAGCAGTACGCACACAATCGAAGCGCAGTAAGGATGGCTAGTGTAACTAGCAAGAATACCACGAAAGCAAGAAAAAAGAAGTACGCTATTAACTATTAACGTACCTGTCTCTTCCGAAACGAATGAGTACTACTCTCAGAGACACACTACCATCGATAACCTCGAGTCT
+
CCCC:=>=<@<=@;66>A?@;9:9D95:9;?;===:38.55<<ABB?BA=@8??8@=>>>+=8=B=>88;3333(3349999'9939.444&5557;<<666<;94>>ABADDC@B@<::;AAB;:99@BBB@BCBB>BBBBBDCC?B?B;;7;CB@@@:;5:?=<7917=9=;;388377)7734777777$79,3333==<<=7827555/5498<5504444488.4.38809<<6;::::::@@AABBBABA???999A@?=89755:570797677:///
@ATNG8:02527:06126
GATGGTAGGAGACACGTCGACACGTACTCATTCGTTTCGGAAGAGACAGGTACGTTAATAGTTAATAGCGTACTTCTTTTTCTTGCTTTCGTGGTATTCTTGCTAGTTACACTAGCCATCCTTACTGCGCTTCGATTGTGTGCGTACTGCTGCAATATTGTTAACGTGAGTCTTGTAAAACCTTCTTTTTACGTTTACTCTCGTGTTAAAAATCTGAATTCTTCTAGAGTTCCTGATCTTCTGGATATGAGTGACTCGTGCTACCATGATAACCTCGAGTCT
+
A=BF9<<><A==>=?>B996AACCAAACGBA?ACBB=BC@C@BCCDDCC@C@@@@>@@BBBC?C@BBBBBBBAB@BBBBB199;@AAB<@@AB9;9C?>><?BBBCC@BBBBBBA@=>;;5;:;;:><<=A<>>@@<===988=??@A@@>>>>;>>>;>A<@<@@A;;;;==8<>BCB5B:=:=>>>>.::<<<6<>>D@@@=;<59898*8///5/5577.22665556=6:987762557269778977>==>>>BBA@@@<=66633+-,-====>>>
@ATNG8:02527:06137
GATGGTAGGCACTGCGCACACATCCCAGAAGATCAGGAACTCTAGAAGAATTCAGATTTTTAACACGAGAGTAAACGTAAAAGAAGGTTTTACAAGACTCACGTTAACAATATTGCAGCAGTACGCACACAATCGAAGCGCAGTAAGGATGGCTAGTGTAACTAGCAAGAATACCACCGAAAGCAAGAAAAAAGAAGTACGCTATAACTATTAACGTACCTGTCTCTTCCGAAACGAATGAGTACACATCGTCGTGTCGTGCTACCATCGATAACCTCGAGTCT
+
:;<@:;:@=BBCCCCAA@BCBBCFD>CBC<;;BB;;8;?CCCDGCC?CDAD@C@@;;;;;'9:?@?959@44391839444&4949.555&555.5669@@@00,09=B9>>C?BBBCCAACIIEDCBCBE@CBBC?B@@?;::?<A@CBC@CCCCCBBB>@AA@@?;?A=A@?488499=68771777787%7>9?778>79---(-5552728:966:><;?==?;?9?@C9AAA698=>??CCB999BBAABBA??>A@@BB?BBBBBBD>A>ACB>??@?
@ATNG8:02530:06124
GATGGTAGTATATCGCGTCGCTATCCAGAAGATCAGGAACTCTAGAAGAATTCAGATTTTTAACACGAGAGTAAACGTAAAAAGAAGGTTTTACAAGACTCACGTTAACAATATTGCAGCAGTACACACACAATCGAAGCGCAGTAAGGATGGCTAGTGTAACTAGCAAGAATACCACGAAAGCAAGAAAAAAGAAGTACGCTATTAACTATTAACGTACCTGTCTCTTCCGAAACGAATGAGTACATAGATATACGTATAGCTACCATCGATAACCTCGAGTCT
+
AAEM@CCBBBB;@BBCBBAA@BBBC?B@A=@@@B:;498AABCCCD@BB?B@CCC:::;;);:@?>;:9CA@?A988;9559$9=;=2999&9>>;@BBBABA?@?A@BB?BBB>A@BABBCDCBCCCCCCC?B@@@<@???BBBB?B?B;;8;BBCBCCC@CCCBCC@BB>BB@:??999,7;;8;;<<=?'?B?CCCCCBBB>:?:>=AA9=7==@;;8;CAAABB@D?BBC;B::7:BBBCBBCCCCBBAAACCCA=ACAA@;49///698*/,/>A<=<==
@ATNG8:02534:06115
GATGGTAGGCGAGAGTGAGACGCAGTACTCATTCGTTTCGGAAGAGACAGGTACGTTAATAGTTAATAGCGTACTTCTTTTTCTTGCTCTCGTGGTATTCTTGCTAGTTACACTAGCCATCCTTACTGCGCTTCGATTGTGTGCGTACTTCTGCAATATTGTTAACGTGAGTCTTGTAAAACCTTCTTTTTACGTTTACTCTCGTGTTAAAAATCTGAATTCTTCTAGAGTTCCTGATCTTCTGGTATACACACTCGCTCGCTACCATCGATAACCTCGAGTCT
+
@CCC@BCC?BBBCBBBCCCCCCECDDDCCC@@?@CCE>CC?B?BCCBCBC?CBACD@D>AA??=?@CCDCDCB=B>BBBBB3BA=A9:7AA@AB?BBB?AB7886=<=9===>???@:>>@=B=AAAA@??C=BA??;>>@@@@@@@@@=AA>>=<=>=<@A=A<@@@@@>>>F:==>DD5A=A:;;;;:*:<<;:0666///9:8=4;::9)5;;?A;A<>>:>?@B@AA:>:=A@@;;7;;D:??>??B???BBB???@@@AB=>>>?A>><>7::>>>>CC
@ATNG8:02539:06141
GATGGTAGCTCTGCTCTGACTCTCGTACTCATTCGTTTCGGAAGAGACAGGTACGTTAATAGTTAATAGCGTACTTCTTTTTCTTGCTTTCGTGGTATTCTTGCTAGTTACACTAGCCATCCTTACTGCGCTTCGATTGTGTGCGTACTGCTGCAATATTGTTAACGTGAGTCTTGTAAAACCTTCTTTTTACGTTTACTCTCGTGTTAAAAATCTGAATTCTTCTAGAGTTCCTGATCTTCTGGGCAGACTCTCACACGCCTACCATCGATAACCTCGAGTCT
+
BBBC@CCBBCCCCBBBBCCCDDDAAACBBB:9;9DDE=CC?C?BBCCCCC@CCCDC@B@BCBB?BAGAAAGCCBB@BFCCC3CC@BABD>CCCC?BBH@DD?A@@CCEACCCCDCDC@BBB@D?BBCCBBBB@BCCC@DEBBBBCECC@?@BBBC?CCD@BB?B?BBCCCCDCC@CDCCD;B?B=::9:9*:BBCF=BBDEJJCAA@=@@@@,@A@@@=@?BC@BBBDDCD?C?CCCCCC<@@A@<ACCECCCDDBBBABB@DCD@C:::A::5:=AACGC@AA
@ATNG8:02493:06170
GATGGTAGCGCACACATAGATACAGTACTCATTCGTTTCGGAAGAGACAGGTACGTTAATAGTTAATAGCGTACTTCTTTTTCTTGCTTTCGTGGTATTCTTGCTAGTTACACTAGCCATCCTTACTGCGCTTCGATTGTGTGCGTACTGCTGCAATATTGTTAACGTGAGTCTTGTAAAACCTTCTTTTTACGTTTACTCTCGTGTTAAAAATCTGAATTCTTCTAGAGTTCCTGATCTTCTGGGTCTCTCTCTCACGCACATCGATAACCTCGAGTCT
+
BCCC?B@@@@BCBCBCCCDCCBBBCCCCCCBB?BCCE<BB@D?CCDDECB?CCCCC@C?A@@C@D@CCCBBBBBB?BCDDC1DD@BBBB<AAAA<ABA=AB7;:AFBC@CCCCCCCC@CCF?B@CCCBBCCC?BBCC?CCCCBBBCCCDDDCBBB?CCC?DD?B?BBBBBCCCC@B@@@@7@>@>;;;;;*;AABJ=BBCCCBBBCC@CCCC5CBBBCACACF@BBDDCBB?B@CCDCBB@BBCC>BBBCCCCCCBCCCBCCCDBBBAA>A?BCCCCA@@
@ATNG8:02493:06191
GATGGTAGCATCATGCATATCTCACCAGAAGATCAGGAACTCTAGAAGAATTCAGATTTTTAACACGAGGAGTAAACGTAAAAAGAAGGTTTTACAAGACTCACGTTAACAATATTGCAGCAGTACGCACACAATCGAAGCGCAGTAAGGATGGCTAGTGTAACTAGCAAGAATACCACGAAAGCAAGAAAAGAAGTACGCTATTAACTATTAACGTACCTGTCTCTTCCGAAACGAATGAGTACACACTCTCATATGACACTACCATAGATAACCTCGAGTCT
+
>@>A55444;9996599<565;;;<8=<<7:44444.45::<:4457;:6;600/88888)869766//(////;19944444$4;7<.555&555.55555;<<<8<7872;00)0<0/9B;?;AA@@<<9:2444:7::;;>>;;7<5444.448:<<=<:==555<88848@<4;77//)/99)////&/7055////866161555616477=<?:>:;<;;B?@<><;6;8717773:::88333;8878:9///:995505-----5(/(38833399
@ATNG8:02494:06182
GATGGTAGGCGAGAGTGAGACGCAGTACTCATTCGTTTCGGAAGAGACAGGTACGTTAATAGTTAATAGCGTACTTCTTTTTCTTGCTTTCGTGGTATTCTTGCTAGTTACACTAGCCATCCTTACTGCGCTTCGATTGTGTGCGTACTGCTGCAATATTGTTAACGTGAGTCTTGTAAAACCTTCTTTTTACGTTTACTCTCGTGTTAAAAATCTGAATTCTTCTAGAGTTCCTGATCTTCTGGATACACTCATGTGCACCTACCATCGATAACCTCGAGTCT
+
@?BD?CB@>BCDCBBBCBCCBCBDDBBBCD99;9CCC>BD@C?CBAABBB@BBBCC@C?AAAB?B?AACBBBAAB?CCDDD2CB?BBBB=BCCD@B@@<@D=989CAB?BBBBBB>@<A?A9<9<AAA??@?<AAAA;??AA>>=@@@@AA=>>?<8::=AA<A:??AAA???A<B@@@@5A<@;<<<<9+;=<;<1<::788A<>=8====.=>?>@>E=>>:>AAA>>><><@@AA@@5;;A=A>==@>>><<>?AA@@99;=69///;990606???@???
@ATNG8:02496:06188
GATGGTAGCTCTGCTCTGACTCTCGACTCATTCGTTTCGGAAGAGACAGGTACGTTAATAGTTAATAGCGTACTTCTTTTTCTTGCTTTCGTGGTATTCTTGCTAGTTACACTAGCCATCCTTACTGCGCTTCGATTGTGTGCGTACTGCTGCAATATTGTTAACGTGAGTCTTGTAAAACCTTCTTTTTACGTTTTACTCTCGTGTTAAAAATCTGAATTCTTCTAGAGTTCCTGATCTTCTGGATATGAGTGACTCGTGCTACCATCGATAACCTCGAGTCT
+
;==?9>>??<;<=CBBCCCGHDCCCBBBBBB?B@@@;@B?B@BBBGCCCFHBA@B4;4;?<?8B@D@@@@B>>C:CCCCG5CC8;:AA;@AA@<BA@;AD9:;9BAD@CA@@B@@A=?@B@C?CBBBACCC@CBCC<<=CCCCBCCD<;<@@@@?@;;::C@C?CCC;;:DJE=@@@@@4@=B?CCCCC,BA;;;<.;AA;;;B;::=ACDE5BBBCC@C@BC@CCCBBBD@D?@@CEEE@DCG:;<C<;;CBCBAAAA;;;?<?9?:::>>A9?=?@A@ABBB
@ATNG8:02501:06193
GATGGTAGTGTCATATGAGAGTGTGTACTCATTCGTTTCGGAAGAGACAGGTACGTTAATAGTTAATAGCGTACTTCTTTTTCTTGCTTTCGTGGTATTCTTGCTAGTTACACTAGCCATCCTTACTGCGCTTCGATTGTGTGCGTACTGCTGCAATATTGTTAACGTGAGTCTTGTAAAACCTTCTTTTTACGTTTACTCTCGTGTTAAAAATCTGAATTCTTCTAGAGTTCCTGATCTTCTGGTATGACTAGTTTACTACTACCATCGATAACCTCGAGTCT
+
AA@@7:=;@566<<==??>@===??====<<<;@===5<=5;5;596>>>8><BBB?B@BB@@;A@B;;9BBCBC?BBBAA0;;8;ACC>B??:599:55919@BCBC@CCBBBC;;8:BD=A?@BCDBBBB=BB;<9;BBBBBCBBBBBBAA@B:@00-0@;@;?BCCBBBCC?>?>>>.;.4.49:;:*:??AD=CCDCCB9:9@29999(9==@@?B<AA=AAA;;;B?C?@@@CBC@CBB>@@@@A99965<4<<>CCCBB?B?>>>==8>:>=<?@@98
@ATNG8:02503:06187
GATGGTAGGAGACACGTCGCACACGTACTCATTCGTTTCGGAAGAGACAGGTACGTTAATAGTTAATTGCGTACTTCTTTTTCTTGCTTTCGTGGTATTCTTGCTAGTTACACTAGCCATCCTTACTGCGCTTCGATTGTGTACGTACTGCTGCAATATTGTTAACGTGAGTCTTGTAAAACCTTCTTTTTACGTTTACTCTCGTATTAAAAATCTGAATTCTTCTAGAGTTCCTGATCTTACTGGGCAGACTCTCACACGCCTACATTCGGATAACCTCGAGTCT
+
@ABB9ABB@CECBBB;;;@BBBBCBCBCCCAA?ABBC>BCAD@@@@DCCE=@ACCC?B@BBCB@C?B?BBAA@A@=99:9:.9A>A???:?AA;7=<;6:@477;;::555BBAABB>AAB@F?BBBBB>>;=@@@A6;:?@ABAA@@@@>=?=@=DCA;>>:><:;:@BBBBB?B@@@@8@9?;98777'57;CC;>?BBEB:99>;@@A@/@?<<<2:59><@BAAA?A=B<>>>=A@<>==@A:AA;;787AAA=>=?@7997//(//(/:6494;///:=//
@ATNG8:02505:06195
GATGGTAGTCTCAGATAGTCTATAGTACTCATTCGTTTCGGAAGAGACAGGTACGTTAATAGTTAATAGCGTACTTCTTTTTCTTGCTTTCGTTATTCTTGCTAGTTACACTAGCCATCCTTACTGCGCTTCGATTGTGTGCGTACTGCTGCAATATTGTTATCGTGAGTCTTGTAAAACCTTCTTTTTACGTTTACTCTCGTGTTAAAAATCTGAATTCTTCTAGAGTTCCTGATCTTCTGGTCTACTACACTGTACTCTACCATGATAACCTCGAGTCT
+
BBBB:BBDCCCCCBCBBCCCBBDCDCCCDC@@=@BBC>CC@C@DBBBCCC@DDDBA?A@CCBB@B@BCDBBBCCD@BBBBA1BB?BACC?CAB@;<8;D8;;@BBB@BCCCCBBB@DDC?B?BCCB@??A>BACC>BABACBBBBCAAAAAAB@CCE>@@?CDCCBCBCCCC@CCKKK=B?B=;;;;;*;AAAC>AACBBBC;;;@BBBB2DDDBB@BACEACCBBBBA=@=:;:BAA<@:;7;@@BDDCDCCCCCCCCDA@@<00....*0:=@@BBBAA
@ATNG8:02511:06173
GATGGTAGCGCGACGAGCGTAGACCCAGAAGATCAGGAACTCTAGAAGAATTCAGATTTTTTAACACGAGAGTAAACGTAAAAAGAAGGTTTTACAAGACTCACGTTAACAATATTGCAGCAGTACGCACACAATCGAAGCGCAGTAAGGATGGCTAGTGTAACTAGCAAGAATACCACGAAAGCAAGAAAAAAGAAGTACGCTATTAACTATTAACGTACCTGTCTCTTCCGAAACGAATGAGTACAGAGAGTACGATATGTCTACCATCGATAACCTCGAGTCT
+
DACB@BBCCBB;;:CCCCCCCBBAA>BCC@B@@@;;6;=A@HCCCC?BB@B?A??999999%:;AABBBBBBCCC>@AACEIE5CC@B?BBB;BCDAEBAABCBBB@CHML@CBB@CAAABDCCCCBBABCCC@CCDD?A@ABCCBC@B?B?@<@BCDCBBD@BBBBBB?BB@AAA>@@:::,8<<899:9::%:A??:9:DBBBB<A;AABB:=:>?BBB?BBCBCBC?B?AAA:ABB=?@CBBBBBBBBBBBBBBBBBBBB@@>A=?>>>==<0706==??;;;
@ATNG8:02516:06173
GATGGTAGAGAGAGCTCTCTCATCGTACTCATTCGTTTCGGAAGAGACAGGTACGTTAATAGTTAATAGCGTACTTCTTTTTCTTGCTTTCGTGGTATTCTTGCTATTTACACTAGCCATCCTTACTGCGCTTCGATTGTGTGCGTACTGCTGCAATATTGTTAACGTGAGTCTTGTAAAACCTTCTTTTTACGTTTACTCTCGTGTTAAAATCTGAATTCTTCTAGAGTTCCTGATCTTCTGGTGAGATATGCATGATGCTACCATCGATAACCTCGAGTCT
+
BBDC@CBBBCCBCCCCBBB<@<665;;9;AA@9BCDC=BB?B8@@?DBBB?BCBBB@D@BBA@<?;>=??A@@8:,8>:>:1?@?=88818<<=9=BB?BB>B??>BB=???CBBBB?===;?6;;>A=;;;:=;;;:>??=>>>:;:>>F@;;;5;::4:<1817??>>>@@@788AAA5A<A577@@@/@@AAA5=99665::9:////(.///938055,5;==8<<;C5<><@==489<8========@@A677=///=@977;??>?;?<>>???>>>
@ATNG8:02520:06187
GATGGTAGTATAGAGCTCTACATAGTACTCATTCTTTTCGGAAGAGACAGTTACGTTAATAGTTAATAGCGTACTTCTTTTTCTTGCTTTCGTGGTATTCTTGCTAGTTACACTAGCCATCCTTACTGCGCTTCGATTGTGTGCGTACTGCTGCAATATTGTTAACGTGAGTCTTGTAAAACCTTCTTTTTACGTTTACTCTCGTGTTAAAAATCTGAATTCTTCTAGAGTTCCTGATCTTCTGGTGAGATATGCATGATGCTACCATCGATAACCTCGAGTCT
+
@ABB@BBDCCCBCBBBCCCCCCCCBBBBBC::5:>??5AB?C@CBBDCAAA@CDFC@C@CCCB?B?BBCCCCCCC@@@><<'@@;A@@@9@;;;=A@B@BB@ABABBB=??AACCBB?BBB?B@BBBBBBBB@BBBB?BAA??@??@@A@@=<<><:::<@@<@=<<<@@BA@@:??ADD5A;@6<<DDC.=?AAA9A>??@DD@@@6<<<<.=???A=A=@@<???B>>>=C=@>?AAD7::?:888A@?????????;;;;;;69///=;=3838A==>===
@ATNG8:02523:06204
GATGGTAGGCGAGAGTGAGACGCAGTACTCATTCGTTTCGGAAGAGACAGGTACGTTAATAGTTAATAGCGTACTTCTTTTTCTTGCTTTCGTGGTATTCTTGCTAGTTACACTAGCCATCCTTACTGCGCTTCGATTGTGTGCGTACTGCTGCAATATTGTTAACGTGAGTCTTGTAAAACCTTCTTTTTACGTTTACTCTCGTGTTAAAAATCTGAATTCTTCTAGAGTTCCTGATCTTCTGGTGTCTGATCTGTATCACTACCATCGATAACCTCGAGTCT
+
AACD@CCB@BCDCCCBCBBCCCBCCBAAB@9969@?@;AA>A>BBBBBBD?BBBCA?A?@A@A?B?CCCBCBBBA>?????.??<D97729ABD?B994:A3::9=77.7ABAAB@A<ACB:<:>AA@?>>><A@@@<AA@@@=><>>?>>>;;><:;:=AA<@<@A<<<?AAC=CAAAA5A;>:==<:=.=>>>>8=>=:::A===<@@??/?;;;@=A=??;?AAB@@@<B;AAAA>>;>?A=AA===>>AA@@@@A>>>>==:>=<<@=>9;:;>>>@AAA
@ATNG8:02527:06172
GATGGTAGCGCACACATAGATACAGTACTCATTCGTTTCGGAAGAGACAGGTACGTTAATAGTTAATAGCGTACTTCTTTTTCTTGCTTTCGTGGTATTCTTGCTAGTTACACTAGCCATCCTTACTGCGCTTCGATTGTGTGCGTACTGCTGCAATATTGTTAACGTGAGTCTTGTAAAACCTTCTTTTTACGTTTACTCTCGTGTTAAAAATCTGAATTCTTCTAGAGTTCCTGATCTTCTGGGATGTGTGCGCAGTGCCTACCATCGATAACCTCGAGTCT
+
>:00)/////45;@@;:9AA;>=@>>=9<9//)/;;;3<>9BA<<<?@>>9<;<@<0944:9=+0+/99:>?>>A=;;;;;*;B@ECCE?A@@A=C??<AE>CAACCCFGCCGEECC@BBC?B@BBBCBCCCACBBB>BBCDECBBCCCCDCC@A>ABB?BB@B?BCD;;;CCD?CAAAA3@@A<@@@@@,@BABB>BDCDCCCAA@5;;;;*;CABB?B?CC@BBCDCCC?B@BBCCCC?BBCB=B:;:<BBACBB<;=CABBBABCBCBDD;<;;CCDCBAA
@ATNG8:02536:06163
GATGGTAGAGTACAGTGTAGTAGACCAGAAGATCAGGAACTCTAGAAGAATTCAGATTTTTAACACGAGAGTAAACGTAAAAAGAAGGTTTTACAAGACTCACGTTAACAATATTGCAGCAGTACGCACACAATCGAAGCGCAGTAAGGATGGCTAGTGTAACTAGCAAGAATACCACGAAAGCAAGAAAAAGAAGTACGCTATTAACTATTAACGTACCTGTCTCTTCCGAAACGAATGAGTACTGTATCTATGTGTGCGCTACCATCGATAACCTCGAGTCT
+
DDDC@CCCCCCDCBABCEFDDDCCB?BCC@BBA@@@=@>BCCBBBB?CC?CABBBBBBBB3B?BBAABCCCA@@8?AABBBB5BA>A5;;;.;CC?CBABCDDDC?C?CC@BBB?BBCCCCCCCCCCCCBBB?CBCC>@?BBCCBB<A=@?@=@BBCCBBD?AA@BBC@BB?AAA=@@??<5===9::999(9A=B???CCBBB;>;>@@@<?<?BBBB@CCBBBCB@B?BBC=BAC?ACCCCCCBBBABB@@ABBBBBDCBABA<A;;:=;;5;5:==@@;;;
@ATNG8:02493:06211
GATGGTAGTGATACAGATCAGACACCAGAAGATCAGGAACTCTAGAAGAATTCAGATTTTTAACACGAGAGTAAACGTAAAAAGAAGGTTTTACAAGACTCACGTTAACAATATTGCAGCAGTACGCACACAATCGAAGCGCAGTAAGGATGGCTAGTGTAACTAGCAAGAATACCACGAAAGCAAGAAAAAGAAGTACGCTATTAACTATTAACGTACCTGTCTCTTCCGAAACGAATGAGTACGTGTGCGACGTGTCTCCTACCATCGATAACCTCGAGTCT
+
:5;>;>CCCBBA@BABBBA@>996?7;;C>ABECAB?A@CCCBBBD@CB?C@BCBBBBBB3B=BBABBBAA>?;5@@BEDDC0BB@C5;;;-;AA>BCCDBBBA@<@?;;7;@@7<;CDCCCCCCDCC@@@C@CCBB@BBAA@@983;>A@@?@CCCBAACACBBABB?BB>999999CCC:@?@9<<<<?.?A@CAAABB???<@<@@BB7;7;?@@@?BBBBBBC?A?BBB=BCC?AABBBBB>???A@AAA???B@AA?;???E;77://*/6;===??BA
@ATNG8:02497:06236
GATGGTAGCAGACGTGACAGAGCGCCAGAAGATCAGGAACTCTAGAAGAATTCAGATTTTTAACACGAGAGTAAACGTAAAAAGAAGGTTTTACAAGACTCACGTTAACAATATTGCAGCAGTACGCACACAATCGAAGCGCAGTAAGGATGGCTAGTGTAACTAGCAAGAATACCACGAAAGCAAGAAAAAAGAAGTACGCTATTAACTATTAACGTACCTGTCTCTTCCGAAACGAATGAGTACAGAGAGTACGATATGTCTACCATCGATAACCTCGAGTCT
+
CCCC?BBBBCCDDDBBBCBBBBCCC?BBC?CCCCAA?A@AABBCCC?BB>B@BAA88888.9>BBDCCCBBBCA9@@:;;;;.;B@E>CBB<CCC@AABABBCCC?B@AE@BBD?CB??@CCCCDDCBCCCC?CCBB>@@AA??AB>B?B?@>@BBCCCCA?ACCCBA?BC?AAA=@@999+9>>;::9999%:@;A:98DDBAA<A:>=AA6;5;>A@@=@BBBBCC@B?BAA=BBE?ACBBBCCCCCCAAAAABBBBAAAAABC>>889=55/5/6>>>@>>>
@ATNG8:02502:06210
GATGGTAGCTCACGTACGTCACACGTACTCATTCGTTTCGGAAGAGACAGGTACGTTAATAGTTAATAGCGTACTTCTTTTTCTTGCTTTCGTGGTATTCTTGCTAGTTACACTAGCCATCCTTACTGCACTTCGATTGTGTGCGTACTGCTGCAATATTGTTAACGTTAGTCTTGTAAAACCTTCTTTTTACGTTTACTCTCGTGTTAAAATCTGAATTCTTCTAGAGTTCCTGATCTTCTGGTATGACTAGTGTACTACTACCATCGATAACCTCGAGTCT
+
55<=;BB@=A@=///9977@AA;;;CECCBCC@DBLF?CD@C@FBBBCDEACBBBB:@=@;;9?A9<=;?;<BAA;99989(3>;>:77,3@@@>AAA=@@489=<37.7???AAAA@>;:<A<A@@@AB@@:>=?A=AAABB@@@B888>>>>?;===:=B;A::@A;A77;?;:????2::=188=A=*==;;;1776979./.3(...&.2227272872333...3.326:55552778/55886<<;;;>>CCDAA@<<6<000<00+0=;??B??>B
@ATNG8:02508:06246
GATGGTAGCTATACGTATATCTATGTACTCATTCGTTTCGGAAGAGACAGGTACGTTAATAGTTAATAGCGTACTTCTTTTTCTTGCTTTCGTGGTATTCTTGCTAGTTACACTAGCCATCCTTACTGCGCTTCGATTGTGTGCGTACTGCTGCAATATTGTTAACGTGAGTCTTGTAAAACCTTCTTTTTACGTTTACTCTCGTGTTAAAAATCTGAATTCTTCTAGAGTTTCCTGATCTTCTGGTCTACTACACTGTACTCTACCATGATAACCTCGAGTCT
+
@<BB@CBC@A@@AACGGCBBBCC@A@DGDD9989@@@<BB>A?@@ABCDC@CCCCC@D?BB@@?A?BBCCCBBBA;>;88;)<B;=::9(3>>??CBC@BC<@>BBBB?BBB@?@CC?A??<A<@@A@>>>><?@A@:>>DA@?>AAAA@>@?>?;====AB;?<??>==@DGE:=====2=;@:==>>>/>@===68/////<9:=<ACCC/A>==B;@;>>:=AAA?>?D;D;????@D8;;@<>>>A>=>;;:;;AAAAAA::5::;?@@=A7;;@@@???
@ATNG8:02511:06250
GATGGTAGGCGAGAGTGAGACGCAGTACTCATTCGTTTCGGAAGAGACAGGTACGTTAATAGTTAATAGCGTACTTCTTTTTCTTGCTTTCGTGGTATTCTTGCTAGTTACACTAGCCATCCTTACTGCGCTTCGATTGTGTGCGTACTGCTGCAATATTGTTAACGTGAGTCTTGTAAAACCTTCTTTTTACGTTTTACTCTCGTGTTAAAAATCTGAATTCTTCTAGAGTTCCTGATCTTCTGGGCTGCGCTGATATGCGCTACCCATCGATAACCTCGAGTCT
+
?@AA<AA@>@ECCD@@BCCCAAAGFDCCDDBB?ABBB=CC@CACBCBCBB?BCCCC?B>AAAC?C?ACCABBBFD@??===.;C>DBAA=AABC>B7719A9??>BBD?AABBB?AA:>=><@<@@@@@@@A=????7;;>>???@@=>>B;::>;=>?;==:=<>>>>>??@A=;;;AB5B=A;AADDD/<:8888)8:::<<9:88/8776(278794<8<A=A???B>><>;>BBB>>6666607///=@==@???@??>>988-8=<:<;<,/-/@@@==?>
@ATNG8:02520:06221
GATGGTAGGAGACACGTCGCACACGTACTCATTCGTTTCGGAAGAGACAGGTACGTTAATAGTTAATAGCGTACTTCTTTTTCTTGCTTTCGTGGTTATTCTTCTAGTTACACTAGCCATCCTTACTGCGCTTCGATTGTGTGCGTACTGCTCAATATTGTTAACGTGAGTCTTGTAAAACCTTCTTTTTACGTTTACTCTCGTGTTAAAAATCTGAATTCTTCTAGAGTTCCTGATCTTCTGGTGTCTGATCTGTATCATCTACCATCGATAACCTCGAGTCT
+
48::=@;:;>::;;;===@??><666<<<>?@:@CCC>AA>A<@@CA@;<6:=@>@:@<@?A<5=4555:==:98333333$3;6<>==6<::=+0+/;5>>5@@?>@8@@>:>:88455:26278:9777959<88259;555@>>>A@@<<9697717717175755.//5(//99;.;5=6AAAAA/>>;;@6=9:///885715555'5/---(-(.8)./8;7575;499@8884//-,----/=88<=<===<55597717552656264...3242.
@ATNG8:02521:06214
GATGGTAGTCTCAGATAGTCTATAGTACTCATTCGTTTCGGAAGAGACAGGACGTAATATGTTAATAGCGTACTTCTTTTTCTTGCTTTCGTGGTATTCTTGCTAGTTACACTAGCCATCCTTACTGCGCTTCGATTGTGTGCGTACTGCTGCAATAATTGTTAATCGTGAGTCTTGTAAAAACCTTCTTTTTACGTTTACTCTCGTGTTAAAAATCTGAATTCTTCTAGAGTTCCTGATCTTCTGGGTGTATCAGCGAGTATCTACCATCGATCAACCTCGAGTCT
+
C;;6:>==BBCCCCCA@ABBBBB?AA@:<:99.9999,5<7<5<;666<<7:=00/)/////5;-34:9433<;.44444$4;.55@A6955:5:=;5;;,///99:055>>=9<<259@2949B?@AB@@=@BC@ACBBBCBB0000000/994/-(-07727)----///4443444444$439644444$4489909:://////:)////$/////)/5;;4/66<<==<><??=;;;155;;29555;:<<;;;;;;====@7?;=>>0//*0)/999:>==
@ATNG8:02523:06216
GATGGTAGTAGTACACTAGTCATACCAGAAGATCAGGAACTCTAGAAGAATTCAGATTTTTAACACGAGAGTAAACGTAAAAAGAAGGTTTTACAAGACTCACGTTAACAATATTGCAGCAGTACGCACACAATCGAAGCGCAGTAAGGATGGCTAGTGTAACTAGCAAGAATACCACGAAAGCAAGAAAAAGAAGTACGCTATTAACTATTAACGTACCTGTCTCTTCCGAAACGAATGAGTACACACTCTCATATGACACTACCATCGATAACTCGAGTCT
+
:7:>7;<>CCDCCBBBCCCCCCBBB?A@A?@@BAAA<A=ABCCBBB@@A=@?BCC@@@@@0@>BABBBB@@999/9=?>===(=939.555&5<<7>666B@>>B7;8;B@CGE;;;CCBBCCECCBCBC@@<@B;;7;@ABCCBC@G@C<;8<CAAACCB@BCC???=@@<999<@??>D>D??;?@@@@2AC@F???BB@86168<<=>1818<@@@<@ABCBBB?C?BCD>AAA?BBBBBCCCBCBBBBBC??;BB@@?CAA=A?>=?>?00/;;;9433
@ATNG8:02537:06216
GATGGTAGACACGTGTGCTTTCTCGTACTCATTCGTTTCGGAAGAGACAGGTACGTTAATAGTTAATAGCGTACTTCTTTTTCTTGCTTTCGTGGTATTCTTGCTAGTTACACTAGCCATCCTTACTGCGCTTCGATTGTGTGCGTACTGCTGCAATATTGTTAACGTGAGTCTTGTAAAACCTTCTTTTTACGTTTACTCTCGTGTTAAAAATCTGAATTCTTCTAGAGTTCCTGATCTTCTGGTAGAGCGTGCATATATCTACATCGATAACCTCGAGTCT
+
ADA@?A>BACCBBBB@??;;4@DDECCCCC;;8:ACD@DD?C?BCCBDBC=@AC;;9;?BB@@=@?BBBBBC@??:=>==<.<>;A:9929@@C@ECB?A?2999A?A?BBBBBBBB@B??7:5:AA=<==<;@@AA<@@@A>>>?AAA@?@>>>=888>>>;>=?>>;;;>>A:==ADD;A=A8==DDD/=>?EE8?;;888?@@A=CCBC/?::894967929<=<AAA=@<@>>>AA;>>A=B??>>====?>>>=>>ABBBAB;;:=<8<;>>??????
@ATNG8:02538:06240
GATGGTAGGTGCACATTGAGTGTATCCAGAAGATCAGGAACTCTAGAAGAATTCAGATTTTTAACACGAGAGTAAACGTAAAAAGAAGGTTTACAAGACTCACGTTAACAATATTGCAGCAGTACGCACACAATCGAAGCGCAGTAAGGATGGCTAGTGTAACTAGCAAGAATACCACGAAAGCAAGAAAAAAGAAGTACGCTATTAACTATTAACGTACCTGTCTCTTCCGAAACGAATGAGTACTGCGTCTCACTCTCGCCTACCATCGATAACCTCGAGTCT
+
==00)///)//59555.55599<<==7;44.4/////38)45555==5;;:=9:::99999'92595;?@BCCCC>@AAIDDD0:;5;4;;0::929544=<5557;7::69::8=?<=@@>@;>CCBDB9:4:;;;5;@@@CCBC@B@C;;6;AA;;9=A7@AB888@BB>>>?49:?AA299@:999998$8;57>=?@====?B?<<=A6=8=>;;;?ACCCCCC@C=@AD>C;;8;@A@ABB:::@ABAABBAAAA;;4;@@;?;99<=?;>:?A??AA98
@ATNG8:02540:06255
GATGGTAGGAGACACGTCGCACACGTACTCATTCGTTTCGGAAGAGACAGGTACGTTAATAGTTAATAGCGTACTTCTTTTTCTTGCTTTCGTGGTATTCTTGCTAGTTACACTAGCCATCCTTACTGCGCTTCGATTGTGTGCGTACTGCTGCAATATTGTTAACGTGAGTCTTGTAAAACCTTCTTTTTACGTTTACTCTCGTGTTAAAAATCTGAATTCTTCTAGAGTTCCTGATCTTCTGGGTCTACGCTCGTCGCGCTACCATCGATAACCTCGAGTCT
+
AABC<C>B?C@@@BBBCCBCDCABABCCCCCB=AAAC=CD@C@BBCDDBC@BCCCB@B?CABB?A>AACCC@A@A9?==<?.?=8@BBE>BBAA=?==9;<2999?AB?BBD???B?5;;>;?<@@@;:;;?;@@@@<@A@A>>>>>>@@@A>>=<;;;=AE<@<?>>;;;BBE8;;@AA5A<>;>>DDD/AB@AA8?888==?=>>:>>==/=;;:>:>:>?;?@A??>>:>=@@@@@@9==BB:;;:=;9///999:>B??@@<>=>@A@@<@=@@>>>=<<
@ATNG8:02492:06274
GATGGTAGCTATACGTATATCTATGTACTCATTCGTTTCGGAAGAGACAGGTACGTTAATAGTTAATAGCGTACTTCTTTTTCTTGCTTTCGTGGTATTCTTGCTAGTTACACTAGCCATCCTTACTGCGCTTCGATTGTGTGCGTACTGCTGCAATATTGTTAACGTGAGTCTTGTAAAACCTTCTTTTTACGTTTACTCTCGTGTTAAAAATCTGAATTCTTCTAGAGTTCCTGATCTTCTGAGATATCATCAGCGAGCTACCATCGATAACTCGAGTCT
+
>@@@8?<?B@@;ABBAABGCECDBCBBBCCAA;ABAB;@C?B>BBAA@@@=BAABB<@<@@@?<@7??>>BA==B?BBEDD2BB?C::9,3???<AAC?CG=999?7809@BBBBBB@B>>;?498:;;<9949???;>?>>;;;>>>>>?;;;;5;<=:>?;@:>>>DAA?:;59;:9;,;6=6<;===+<>///+/:;///565:-5555$275556>5>>4<>??>AA=A<@????@6;;=?@AA???A???===??=999*,)22))))),7779;;-
@ATNG8:02493:06303
GATGGTAGCATCATGCATATCTCACCAGAAGATCAGGAACTCTAGAAGAATTCAGATTTTTAACACGAGAGTAAACGTAAAAAGAAGGTTTTACAAGACTCACGTTAACAATATTGCAGCAGTACGCTCACAATCGAAGCGCAGTAAAGGATGGCTAGTGTAACTAGCAAGAATACCACGAAAGCAAGAAAAAAGAAGTACGCTATTAACTATTAACGTACCTGTCTCTTCCGAAACGAATGAGTACGATGAGATCTCGTGTGCTACCATACGATAACCTCGAGTCT
+
55<<7<<<<:;;=656;;665====9;;@<@CBBA<8;7555<;<A?::9:?@@<>8;;;)3.38:;>=@BCCD=;ABBDEE5@@<>5>>>0>@@?BCICBAA@B?B=@@?AA@>AAAABDBBCCCCCDDDC?BA;;5:?<<@?988*:<<<<;?00/;;;>:=::98;233,38;4::=<=588;67777;;%73/3;;>@8553.3*..97(-(-6-.-07//4::<:=3399,3994:;:?===798A?@@>==877<7752.-,2----6440642225566.
@ATNG8:02497:06261
GATGCGAGCGAGTGTGTATACCAGAAGATCAGGAACTCTAGAAGAATTCAGATTTTTAACACGAGAGTAAACGTAAAAAGAAGGTTTTACAAGACTCACGTTAACAATATTGCAGCAGTACGCACACAATCGAAGCGCAGTAAGGATGGCTAGTGTAACTAGCAAGAATACCACGAAAGCAAGAAAAAAGAAGTACGCTATTAACTATTAACGTACCTGTCTCTTCCGAAACGAATGAGTACGATGAGAGAGCTCTCTCTACCATCGATAACCTCGAGTCT
+
BB?AADCCCBCCCCCEDC@@@@BCC@CEDCBA>B@CBCCCCA?AC?C@DCA?@?@?.?>BCBBBCBB><<7<?BCCCC3CB@H@ECD;BADADCBBCCBDC?D?CC@DAA?CBBBBBCCCCCBBBBBC?BBBC?BAAA@@@B>C@CAA?BCFCCCAA>ABBAAA@CC?:::4::===8>???ABBBBB)BC@C99:CBD@A8;8;>>@1838@BBC@BBBCAB@<>=??@9?CC@BBBCCBC???BBCBBBBB@;;;@@CCB=?<;;@@@<@<@??:;;;:
@ATNG8:02499:06264
GATGGTAGAGAGACTGTAGCGCACCCAGAAGATCAGGAACTCTAGAAGAATTCAGATTTTTAACACGAGAGTAAACGTAAAAAGAAGGTTTTACAAGACTCACGTTAACAATATTGCAGCAGTACGCACACAATCGAAGCGCAGTAAGGATGGCTAGTGTAACTAGCAAGAATACCACGAAAGCAAGAAAAAAGAAGTACGCTATTAACTATTAACGTACCTGTCTCTTCCGAAACGAATGAGTACAGAGAGTACGATATGTCTACCATCGATAACCTCGAGTCT
+
A@<5.4<<9;6;==>>>@CDHCBCB=AB@;99444;.505;<=>:B>@C<?9<>>97777$74;:;@?9==99:,:=;9444$4949.555&5994;999BB@AB?B?CD@BBC@CAAACBCCCCCCBC@@>8<@00-0>>>?BBB>A@A;;69>@@AAAB@EBBABB@BA=@A?077?>>9977/789999%9?;=979B??>@:=7:9@A8>:=;A@@<@A@@@AB>A>ADD>CCDACCCBA????AA???ACCCBB999ABA@=@>::===+/*/9898955
@ATNG8:02499:06281
GATGGTAGTATATCGCGTCGCTATCCAGAAGATCAGGAACTCTAGAAGAATTCAGATTTTTAACACGAGAGTAAACGTAAAAAGAAGGTTTTACAAGACTCACGTTAACAATATTGCAGCAGTACGCACACAATCGAAGCGCAGTAAGGATGGCTAGTGTAACTAGCAAGAATACCACGAAAGCAAGAAAAAAGAAGTACGCTATTAACTATTAACGTACCTGTCTCTTCCGAAACGAATGAGTACTATAGACTATCTGAGACTACCATCGATAACCTCGAGTCT
+
C@@?9==<A@?;BBBECCCHBBBED@BBB?BAAB;:7;?ABBBBBC@DDAEADAAABEDD3C?AABCBB@@??>9<<@A@A@0:B9=.::9&9@@>BBBBDD>>@,0,0@;<<<=>A;9;CCCCBDELCCBB=A@;;8;AAABBBB?C?B<;6;@@BBCBC@F?@@BC?BC?CCB<@@BBA9>;;58899::%:=9=>>>?AA@@;@<@@;;8;;?AC;;8;@AACCC@C@BDB=B?@=@BABBBBBBCCCAAAADBBBB@?@BBC@B:99@>?;?=ABEBBBBB
@ATNG8:02503:06274
GATGGTAGTGTCAGTATGAGAGTGTGTACTCATTCGTTTCGGAAGAGACAGGTACGTTAATAGTTAATAGCGTAACTTCTTTTCTTTGCTTTCTGTGGTATTCTTGCTAGTTACACTAGCCATCCTTACTGCGCTTCGATTGTGTGCGTACTGCTGCAATATTGTTAACGTGAGTCTTGTAAAACCTTCTTTTTACGTTTACTCTCGTGTTAAAAATCTGAATTCTTCTAGAGTTCCTGATCTTCTGGTAGAGCGTGCATATATCTACCATCGATAACCTCGAGTCT
+
@@DD9>=BB999///<<<<CC;;;A@@=99@9909>C>>;?7;655555555;<;;;7;:=;:>*0+/777955.4<.4444&4;;18779.///7:4://)/:)///9:>:@===@>BC@BBB?A?B@@A@A;;5;CAA<@@A@BBBBCBBBBBBBB@CFDADDAD@BB;;;CCBE@A<;;;.;=?59::::*:9@BC=DA@@@@@>>@7@@@@,@99::69?CC>AAA;;9A5>:?B@@@@299=8=99:??@@@AAABBBBC@B@?B;;;?;;4:4::@BB???
@ATNG8:02506:06271
GATGGTAGAAATCGTACTCTCTGTACTCATTCGTTTCGGAAGAGACAGGTACGTTAATAGTTAATAGCGTACTTCTTTTTCTTGCTTTCGTGGTATTCTTGCTAGTTACACTAGCCATCCTTACTGCGCTTCGATTGTGTGCGTACTGCTGCAATATTGTTTAACGTGAGTCTTGTAAAAACCTTTCTTTTTTACGTTTTACTCTCGTGTTTAAAAAATCTGAATTCTTCTAGAGTTTCCTGATCTTCTGGTATACACACTCGCTCGCTACCATCGATAACCTCGAGTCT
+
BCBBACBAAB<BBDCCCFCBAADGHFDBCB@BBBF>CC?CBCCCCCCC@CCCCC@D@BBCC@C?BBCD@@?99288989)7?7ACCD=A99;=A@?<?C?BBBCBB>AAAABCCC@BAA>@?BA:>?;=>:?;;;<@@@>>>C>>>@@@>=<><7889888)89<==@@@@AA:<97777'5-55'277777$5:6666)6./.9879999'68885#255583737;488:85557).).7799<5=@@9>@??@@@@@ABB@@?@>=<=9=>;><//-/6;>><@??A
@ATNG8:02508:06280
GATGGTAGCAGACGTGACAGAGCGCCAGAAGATCAGGAACTCTAGAAGAATTCAGATTTTTTAACACGAGAGTAAACGTAAAAAGAAGGTTTTACAAGACTCACGTTAACAATATTGCAGCAGTACGCACACAATCGAAGCGCAGTAAGGATGGCTAGTGTAACTAGCAAGAATACCACGAAAAGCAAGAAAAAAGAAGTACGCTATTTAACTATTAACGTACCTGTCTCTTCCGAAACGAATGAGTACGAGAGTCAGAGCAGAGCTACCCATCGATAACCTCGAGTCT
+
=<<B?BBBBDDDFDAAABCHGCCCD=BBC@C?@@BB<@=@ABBBBB@AA>A???>899999%98A?ACBBBAAAC>BBCCCCC5BB@B?BBB<CCC?::;ACCCMD?B?BC?B@D?BBBBBDCCCCDCBBBBB@CC@@>A@@?BBCB@C@C?@=@BBCCCCC=ABCDBB?BB?AA@;?>::::+:@@;:99999%9B?BA@>CA@888)84::<=0808>A@@=@AAABCB?B@@??9?AA>AAACDDCBBBBBBBCCBBABBBBBC@>?:<9::===0717=<=;///
@ATNG8:02508:06292
GATGGTAGTCTCAGATAGTCTATAGTACTCATTCGTTTCGGAAGAGACAGGTACGTTAATAGTTAATAGCGTACTTCTTTTTCTTGCTTTCGTGGTATTCTTGCTAGTTACACTAGCCATCCTTACTGCGCTTCGATTGTGTGCGTACTGCTGCAATATTGTTAACGTGAGTCTTGTAAAACCTTCTTTTTACGTTTACTCTCGTGTTAAAAATCTGAATTCTTCTAGAGTTCCTGATCTTCTGGAGATATCATCAGCGAGCTACCATCGATAACCTCGAGTCT
+
A@AB;D=BBCCCCCCBBCCCCCCDCBCDDGAA?ABBC>CD?C@CDCCCCC?CCBCC?C?BBAC?C?CCCBBBCCC<@@@@@0AB>AABG>CCBC@CCC?CF>A@@BBC@CCCCBBCC@BAC@C@ECCBCBAA=AACC?CBBBCBBBCCCCBBBBB@CBB@BE>A>ABBBBCBCC@BCDDG<B=A;;;:;:*;BBCG;;;DBBCCCCC@CCCC5CBABD@D@CD@BBBCBBC@B@BCCCCC?B@B?BCCCCDDCABBBECDBBBCC@B???C@?<A@BBBBBAAA
@ATNG8:02516:06307
GATGGTAGCGCGACGAGCGTAGACCCAGAAGATCAGGAACTCTAGAAGAATTCAGATTTTTAACACGAGAGTAAACGTAAAAAGAAGGTTTTTACAAGACTCACGTTAACAATATTGCAGCAGTAGCACACAATCGAAGCGCAGTAAGGATGGCTAGTGTAACTAGCAAGAATACCACGAAAGCAAGAAAAAGAAGTACGCTATTAACTATTAACGTACCTGTCTCTTCCGAAACGAATGAGTACGATGAGAGAGCTCTCTCTACCATCGATAACCTCGAGTCT
+
BBBC@BBBBCC9;;MKCCCCDCCCC>CDC@EBBB@@<@=@@BFCBB?BDAC?AAABACCC3C<??CBCCBA@??6==:;;;;*;@<@2;;;;(;@C@BAAADLCCB?C@CC?BBD>AACBBDDDFCCCCCCC@CCCC?CBBBBBCB?B?BBD?BBCCCBBB?BCBDDA?CC@BBB>AA998,9??;<>@?@2?A?CBBCC=>?C=?<?BCC?B?BBEFE?B???AAA?C?A@@9@;;7;AACCBCCCBBBBBB===BBBBBBBBB?B=>>C>95::>@@AA>>>
@ATNG8:02517:06298
GATGGTAGAGAGACTGTAGCGCACCCAGAAGATCAGGAACTCTAGAAGAATTCAGATTTTTAACACGAGAGTAAACGTAAAAAGAAGGTTTTACAAGACTCACGTTAACAATATTGCAGCAGTACGCACACAATCGAAGCGCAGTAAGGATGGCTAGTGTAACTAGCAAGAATCCACGAAAGCAAGAAAAAAGAAGTACGCTATTAACTATTAACGTACCTGTCTCTTCCGAAACGAATGAGTACGATGAGAGAGCTCTCTCTACCATCGATAACCTCGAGTCT
+
<<<<8<====>>?>=666@>@?;;;4;<<8<BCDBB@B@C@@??=?<97-328;333777'86===<=======6::==<<<*:9494999+;;<8=>>>>?>>>:==BB89:C><@CDD;;;AABBCA@@B@;;;B?AAABCAAA@D@CBB>@@@@@@@A@DCC@?@;//*/;5/34==5:8848:::::%7718333::<:606169//(/(.6:886;>>CBBC?B@BBA<A@@=???BBBABB>?>BBBBBB?@@BBCA>>:>888>>>:>:>>A@@@89
@ATNG8:02521:06274
GATGGTAGTGTCATATGAGAGTGTGTACTCATTCTTTTCGGAAGAGACAGGTACGTTAATAGTTAATAGCGTACTTCTTTTTCTTGCTTTCGTGGTATTCTTGCTAGTTACACTAGCCATCCTTACTGCGCTTCGATTGTGTGCGTACTGCTGCAATATTGTTAACGTGAGTCTTGCAAAACCTTCTTTTTACGTTTACTCTCGTGTTAAAAATCTGAATTCTTCTAGAGTTCCTGATCTTCTGGATTGCGACGCGATATACTACCATCGATAACCTCGAGTCT
+
@BBB?CCGCCBBCCCBDDCCBCCCCBBBBB@@=@CCC;DC@CADCC>CBC<C@DCC@C@CCBD>A?@CBDBBBBB>ABCCC5CD?C@@@<@BCD@CAA>BB=AAACDEACCCFDCCC@CEF?B?CCCCCCAA<@CAA=BACBCCCCCCCCCCCBB?BCC@CC@C?BBBBBCBBB@CCCCD;C@D@BBFED2BCCGG>FDCCBBBBBC@BKKF5BBBDD?@>AE@CCBCEBC?B?BBHCCB@CDCAAA?@CCBBCBCCCCCCCDCC@B:;;CBB8;:;BAA@?::
@ATNG8:02522:06289
GATGGTAGATATATGCACGCTCTACCAGAAGATCAGGAACTCTAGAAGAATTCAGATTTTTAACACGAGAGTAAACGTAAAAAGAAGGTTTTACAAGATCACGTTAACAATATTGCAGCAGTACGCACACAATCGAAGCGCAGTAAGGATGGCTAGTGTAACTAGCAAGAATACCACGAAAGCAAGAAAAAAGAAGTACGCTATTTAACTATTAACGTACCTGTCTCTTCCGAAACGAATGAGTACACATCGTCGTGTCGTGCTACCATCGATAACCTCGAGTCT
+
:<@A>A>?B;;5;<<<DBBBBBBBA?BAB>AA@@@>;@7@???BAA?@?6>8BBB@<CCC+A7BB=<;;;9666.///////$/:3:)555&555.5555;;//)/)/727/4.4:::555565>?99;994::AA?BDDBBBBC?C?C@@<@CB;;<CD@ECCBBB?::69=;1;7777)78829999::%9=<?>;?>79557(78;97:195<9>9;:99000//)/)/8:.666)333333;;;888435<<;;;;;;888>////////)/)/9;<;;;7
@ATNG8:02526:06277
GATGGTAGACATATCGTACTCTCTGTACTCATTCGTTTCGGAAGAGACAGGTACGTTAATAGTTAATAGCGTACTTCTTTTTCTTGCTTTCGTGGTATTCTTGCTATTTACACTAGCCATCCTTACTGTGCTTCGATTGTGTGCGTACTGCTGCAATATTGTTAACGTGAGTCTTGTAAAACCTTCTTTTTTACGTTTTACTCTCGTGTTAAAAATCTGAATTCTTCTAGAGTTCCTGATCTTCTGGATATGAGTGACTCGTGATCGATAACCTCGAGTCT
+
BCBC@CBBBCCCCBCCCCCCCCCBCCCCCCBB@BBBB>CC@C@CBBDDCC?CBB><7??A@BC>C?AAABDDD@@=::99:(3<4@@@D:?==>?BCC?CC?AABBBC8<;??AAAA9>?A;A=??>>>>@@>B>?>6;;=>>@@BBB@@@>>>>=@@@=<;8;<??AABA@@@<@>>>>5>;?;??>>==%<=////)/77///>:6:/8877(2::>?;A;AA;@@@@@CB;>:@BBG<;7;?B=A>>>>>>?AA???@@@@@@B@@@<@<>>>>>@?@
@ATNG8:02526:06282
GATGGTAGCACACGAGATCTCATCGTACTCATTCGTTTCGGAAGAGACAGGTACGTTAATAGTTAATAGCGTACTTCTTTTTCTTGCTTTCGTGGTATTCTTGCTAGTTACACTAGCCATCCTTACTGCGCTTCGATTGTGTGCGTACTGCTGCAATATTGTTAACGTGAGTCTTGTAAAACCTTCTTTTTACGTTTACTCTCGTGTTAAAAATCTGAATTCTTCTAGAGTTCCTGATCTTCTGGCGCGTATGTATGTCGCCTACCATCGATAACCTCGAGTCT
+
AACB@CCD?@@DCBBBCGCCCCCA?CBBBCBB@BCCC?BCAF@BBBBBBC@A@@?@::5:??A:C;>CCCCDBBB?CCBBC1?;8=999(3;9:<ABB?AB@?9:9>A49:AAAABA>ABA=C;>>@@????<?@@A;?:::::???===BAAAB<===<A@=A<@@@@@BBBB;??AAA6@<@:===>=.=<=;<19/////=::=;=@@@,8///;6>5:;8:BA>>===B=???@@@7;;@8===>>>????@@BBBA;;::69///=@>5959=@?@@>>
@ATNG8:02526:06288
GATGGTAGTGTCAGTGCGCGTCGTCCAGAAGATCAGGAACTCTAGAAGAATTCAGATTTTTAACATCGAGAGTAAACGTAAAAAAGAAGGTTCTACAAGACTCACGTTAACAATATTGCAGCAGTACGCACACAATCGAAGCGCAGTAAGGATGGCTAGTGTAACTAGCAAGAATACCACGAAAGCAAGAAAAAAGAAGTGCGCTATTAACTATTAACGTACCTGTCTCTTCCGAAACGAATGAGTACTGTATCTATGTGTGCGCTACCATCGATAACCTCGAGTCT
+
<::=:>>BB>=9////<99<>;;9;4555.5:///;)/)/7;988838838538/0/;;;+;6;///78889999133388888$33,3,34899<<7::<<;=?==:=<@C@AAA>BCCDGECC@@A@BBBBC>@@@@=@?ABABBB@C?@@@>ABCCCCAA=BCCB>>>>A?BBF>@A??<5=::3988888%8@<?@@???@AA=A=???@=C<@@DAA?@BBBBBB@C?AAC>BBB@BBBBBBCCABBBBBBBBBCCBBBBBEA=A000===7A;@@ABA?==
@ATNG8:02535:06262
GATGGTAGGCGTGTGAGAGTCTGCCCAGAAGATCAGGAACTCTAGAAGAATTCAGATTTTTAACACGAGAGTAAACGTAAAAAGAAGGTTTTACAAGACTCACGTTAACAATATTGCAGCAGTACGCACACAATCGAAGCGCAGTAAGGATGGCTAGTGTAACTAGCAAGAATACCACGAAAGCAAGAAAAAGAAGTACGCTATTAACTATTAACGTACCTGTCTCTTCCGAAACGAATGAGTACCTCTCAGACGCTCGTCCATCGATAACCTCGAGTCT
+
?@CB@DCB@BBCBDCCDBBBCCCCD?CCC@BCCCBB?B@DCCCCCC?CC?C@CCBBBBBB3B?BCBBAACCCCD>A@99898(8?:?8???5?DD?CCCCAAA?A<A=AA:@@@<?=>>AA;;;>?B?@@=>:>A@@<>>>A????;?7;;A>BCBBBCB@<@>>>AA>??;?CC?BBDDF<;;@<?>>>>/:;5;<<<;;;??:><>???;?;======@@@@??D=D;;;:/:9929>?A>>>?BBB@BA@@@A@@@@@;>>@>>760607;>>=;;:
@ATNG8:02538:06288
GATGGTAGCGCGACGAGCGTAGACCCAGAAGATCAGGAACTCTAGAAGAATTCAGATTTTTAACACGAGAGTAAACGTAAAAAGAAGGTTTTACAAGACTCACGTTAACAATATTGCAGCAGTACGCACACAATCGAAGCGCAGTAAGGATGGCTAGTGTAACTAGCAAGAATACCACGAAAGCAAGAAAAAGAAGTACGCTATTAACTATTAACGTACCTGTCTCTTCCGAAACGAATTAGTACGATGAGATCTCGTTGCTACCATCGATAACCTCGAGTCT
+
CCBC?CDBBBC;;;DCCCBBCCCDC>BBB?CCAA??=@?BBCCBBB?CC?C>BBBBBBBB1B?BBBBBBBBBBB:@@;;;;;*;A>B?FEE<CCC@CBBBCCCCC@B?CC@CCC?BBBCCDCCCCCCDBBBC?BBBC?@ABBAAAA=B?B@A?ABBCCCAC?CCC?AA?CC?BBB<????=5===9:::99(9A?CAAAB@???:>:>@A@<?<?@@AA@CCBCBCB?A?BBB=ACC?B?BBBBBBBCCAAAAABBBB>A=BBB>A::;AAA9=:>>>AAA78
@ATNG8:02541:06261
GATGTAGGCACTGCGCACACATCCCAGAAGATCAGGAACTCTAGAAGAATTCAGATTTTTAACACGAGAGTAAACGTAAAAAGAAGGTTTTACAAGACTCACGTTAACAATATTGCAGCAGTACGCACACAATCGAAGCGCAGTAAGGATGGCTAGTGTAACTAGCAAGAATACCACGAAAGCAAGAAAAAAGAAGTACGCTATTAACTATTAACGTACCTGTCTCTTCCGAAACGAATGAGTACTATAGACTATCTGAGACTACCATCGATAACCTCGAGTCT
+
?@CBBCC?BBBA@A@@CAAACABC>BCD@CCCEBA?B?CCBBBCD@CB?B?BBDCCCCC3C?BBBBBBBBBBC>AABCDDD5CC@C=ABB7AAA<AAA@CBABC>@<@C=CCC?ACABCFCCCBCCCC@@@@CCCB?BAA@CDAA>B@CAA?ACBBBCDC?BBBDAA>AC@BBB>@@9::28>><99::9:%:>9>>@@@AAAA<?7;;?>9=:=?BBB@BBABBBA>AAAAA<ABA?BBBCCBBABBCCAAAB>??BABBBBBB?B899@@@3938A?AB999
@ATNG8:02541:06283
GATGTAGCGCATATCAGCGCAGCCCAGAAGATCAGGAACTCTAGAAGAATTCAGATTTTTAACACGAGAGTAAACGTAAAAAGAAGGTTTTACAAGACTCACGTTAACAATATTGCAGCAGTACGCACACAATCGAAGCGCAGTAAGGATGGCTAGTGTAACTAGCAAGAATACCACGAAAGCAAGAAAAAGAAGTACGCTATTAACTATTAACGTACCTGTCTCTTCCGAAACGAATGAGTACAGAGAGTACGATATGTCTACCATCGATAACCTCGAGTCT
+
CCBBB=@@@CCAAACCCDDBBBCC<BBC@CCCCCC@B>BCCCCCD@AA?B>BCECCCBB5B@BCCCCBCCDCC=BBCDDDD1BB@C@CCC;CCD@CBBBCCBAA<B>AC@CDD?BBBBBCCBCBDCCCBCC@CCDD@CCCCBBBC?C@ICB?BCCCCCCC@BAABBC@CC@ABB:==877*9<=999999(8A=CAAACCCCC>A?BBCC?B?BCCBB@BBBBCCC?B@BCC=BCC?BBCBBBBBABAAAABBAAABBBBBBBB>B889AA@9><>AAAA>>>
@ATNG8:02492:06352
GATGGTAGCGCACACATAGATACAGTACTCATTCGTTTCGGAAGAGACAGGTACGTTAATAGTTAATAGCGTACTTCTTTTTCTTGCTTTCGTGGTATTCTTGCTAGTTACACTAGCCATCCTTACTGCGCTTCGATTGTGTGCGTACTGCTGCAATATTGTTAACGTGAGTCTTGTAAAACCTTCTTTTTTACGTTTACTCTCGTGTTAAAAATCTGAATTCTTCTAGAGTTCCTGATCTTCTGGTAGAGCGTGCATATATCTACCATCGATAACCTCGAGTCT
+
CFCC@B<<?>BBBCBBCCDCCBCBBBCCCCA@<@CCB>BGAH@BBCECCCACCCBC@C@CCCD@C?BBCC??@A?;99:::);@>AABM@CECCACDD?BB6;<;A@@=@AABBBDE?BBCAL@BBCCB;=;FHFFD?CBBCCBCCBBCCCBCBG>A;;7;A?A>ABBB@A@BB9;;AAA7@;@<;;;;;;%:@::;.9=<<<<00/74999<*9==;;7;8<<9=BACB@@=@?AAACCB@CCB@BCCBBBCBBBDCCBDCCBCB=@@@@AAA@E::;DABAAB
@ATNG8:02493:06320
GATGGTAGTATATCGCGTCGTATCCAGAAGATCAGGAACTCTAGAAGAATTCAGATTTTTAACACGAGAGTAAACGTAAAAAGAAGGTTTTACAAGACTCACGTTAACAATATTGCAGCAGTACGCACACAATCGAAGCGCAGTAAGGATGGCTAGTGTAACTAGCAAGAATACCACGAAAGCAAGAAAAAGAAGTACGCTATTAACTATTAACGTACCTGTCTCTTCCGAAACGAATGAGTACGTGTGACGTACGTGAGCTACCATCGATAACCTCGAGTCT
+
@;BB@DBBBCCCCCDFBABCCC@@?ACC@BBABBDAD@BB@??CA>AB?B?ACA99::9(7;?@BBBBACDED>B@@?BBB3CB?B?BBB499;39:>>===;;6;=??;?AA;?>>>>===@@@@A@@::7;@;;6///<<==A<A<@@?<===A@A@@;@@@ABB?B?<AAB<A?66718:::88888(8918==???>DA=D=B@@A<@<>==AD;A???=>>;@;@AB9@>>;>==>>>>B>>>==AAAA???AAAAA??;?666=993949>>AAA::
@ATNG8:02493:06351
GATGGTAGCGCACACATAGATACAGTACTCATTCGTTTCGGAAGAGACAGGTACGTTAATAGTTAATAGCGTACTTCTTTTTCTTGCTTTCGTGGTATTCTTGCTAGTTACACTAGCCATCCTTACTGCGCTTCGATTGTGTGCGTACTGCTGCAATATTGTTAACGTGAGTCTTGTAAAACCTTCTTTTTACGTTTACTCTCGTGTTAAAAATCTGAATTCTTCTAGAGTTCCTGATCTTCTGGAGATACACATGATACTCTACCATCGATAACCTCGAGTCT
+
@<CD@BBBBGDBCCBBCDCCBCCCCCBBBDCE@CBCD?CC@C@BCCCCCC@CDCBB@B?CBBB?C@DDBBCCCBA>ABBBB5CC@BBCC>BCCC@CCC@BB>AAACEC@ECDCCCCC@BBD@D@CCCFD::;?ACBC>AACDCCCCCCCBBBCCB@CBB@BC@D@CBBBBCCBB?A@@@?3@=A>;;;;;*;A@AA=BCELECCCCC@DDEE5CAAACACADD?BBCBD@@6;7;AACCC@BBC@CBCBHCCCBCCCCBBBCCAA?@9:9CBB@B?BBBBBB@@
@ATNG8:02498:06310
GATGGTAGACATATCGTACTCTCTGTACTCATTCGTTTCGGAAGAGACAGGTACGTTAATAGTTAATAGCGTACTTCTTTTTCTTGCTTTCGTGGTATTCTTGCTAGTTACACTAGCCATCCTTACTGCGCTTCGATTGTGTGCGTACTGCTGCAATATTTTAACGTGAGTCTTGTAAAACCTTCTTTTTACGTTTACTCTCGTGTTAAAAATCTGAATTCTTCTAGAGTTCCTGATCTTCTGGTGAGATATGCATGATGCTACCATCGTTAACCTCGAGTCT
+
CCBB@BCBBBCCCCBCBCCCCBBBCCCCCBBB?BDDD:AA?C=BBBCBBB?BBBAA>B?B@CB@B>AACDCCC<B=?>:9:+>B7BCBA7AAAA?BBB@BB?AAACBB?>>AAA>==7>>C:@:@AA@<=8868?A?:@?@@==>@@ABAA@@??<>==AA6?<?@@???CCC@CBBCB=BADACCDDD2CCCCC=BBDCEEB@@?5;;;;);BBBC@D@BB?CCBBBBB?C?BBBCCD;??C@AA>?>B@@AAAAA><<;@AA:>:::?<@<@<AE;;;?::
@ATNG8:02499:06310
GATGGTAGAGAGACTGTAGCGCACCCAGAAGATCAGGAACTCTAGAAGAATTCAGATTTTTAACACGAGAGTAAACGTAAAAAGAAGGTTTTACAAGACTCACGTTAACAATATTGCAGCAGTACGCACACAATCGAAGCGCAGTAAGGATGGCTAGTGTAACTAGCAAGAATACCACGAAAGCAAGAAAAAAGAAGTACGCTATTAACTATTAACGTACCTGTCTCTTCCGAAACGAATGAGTACTATGTAGAGCTCTATACTACCATCGATAACCTCGAGTCT
+
AA@@=@BBBCCCCCCBBBCCCDCCC=BBBABB@@@@=@>AABBBBB?BG@C?BAACCCCC2C?AAABBBCBBBB:@@AAAAA0@@=@;BBB=CEGACBBBDCBCA@B@BB?BCC?CAAAACCCCDECCBCCC@CBBB?A@@ABBBB?B@CBB>BCCCCCCB?BBCBBC@BB=A@@3::::9,7;;8889999%9><>979CAA==:=8<<??5;6;>BBB?BA@@@AC=@?BBB=BCC@???CCCCCCAAADDBBBB??@AAAAAA<@;;;>??5:6:?>>?778
@ATNG8:02514:06320
GATGGTAGTGCGTGAGAGAGAGACCCAGAAGATCAGGAACTCTAGAAGAATTCAGATTTTTAACACGAGAGTAAACGTAAAAAGAAGGTTTTACAAGACTCACGTTAACAATATTGCAGCAGTACGCACACAATCGAAGCGCAGTAAGGATGGCTAGTGTAACTAGCAAGAATACCACGAAAGCAAGAAAAAAGAAGTACGCTATTAACTATTAACGTACCTGTCTCTTCCGAAACGAATGAGTACTATAGACTATCTGAGACTACCATCGATAACCTCGAGTCT
+
A@BC?CFDBBCB;=;CCCCCBE@BB>BBB?C@A@@@;?8BAB;:9B?CC>B@AA@@=>?>+=>BBAAAADBAA@;;;:4499'4>;>4@@@7ABC?;<=BEGCBC@B@BF?A@D?CC@AADCCCCECCCB@?<@A@@6::AACCBB?B?B@@>@CCDCCCC?BBBCCB@AA>ACF?BBAA@;><=9::9999%9A<ABAACDB@@5;6:<>@8=:=@CCC@CCBBABB?A????9?AA>BCCCBBCCCBBBCAAAACBCBBBBBBD?BAA@C@@9>8=><=?>>>
@ATNG8:02516:06337
GATGGTAGAGAGAGCTCTCTCATCGTACTCATTCGTTTCGGAAGAGACAGGTACGTTAATAGTTAATAGCGTACTTCTTTTTCTTGCTTTCGTGGTATTCTTGCTAGTTACACTAGCCATCCTTACTGCGCTTCGATTGTGTGCGTACTGCTGCAATATTGTTAACGTGAGTCTTGTAAAACCTTCTTTTTACGTTTACTCTCGTGTTAAAATCTTGAATTCTTCTAGAGTTCCTGATCTTCTGGTGTCTGATCTGTATCACTACCATCGATAACCTCGAGTCT
+
B@9<05:<BCHGCCE;66@@CCECCA@AAB@B=BCCD>DB?C?CCCBCCC?BBBBA?A>A???>A?CBBBBCBBC@BBBBB3BC>BACC>BBBC@CAA=@A3:9:77;6;>>:@B??=AAB<B;@@A@?>===ABAA7;:;;;;;>===>?>>8818;;:AA5;7;=====>@A:===<=1=;@;?====,:;<<<+//7///;<<<0///(...(.94925505@:552>;@;?A===>5;;=8=BA;;;=======>888;;76;///::<6:6>>>>@BBA
@ATNG8:02531:06319
GATGTAGCTCTGCTCTGACTCTCGTACTCATTCGTTTCGGAAGAGACAGGTACGTTAATAGTTAATAGCGTACTTCTTTTTCTTGCTTTCGTGGTATTCTTGCTAGTTACACTAGCCATCCTTACTGCGCTTCGATTGTGTGCGTACTGCTGCAATATTGTTAACGTGAGTCTTGTAAAACCTTCTTTTTACGTTTACTCTCGTGTTAAAAATCTGAATTCTTCTAGAGTTCCTGATCTTCTGGTGAGATATGCATGATGCTACCATCGATAACCTCGAGTCT
+
BBBBBECBCBCCCCCCBCFECCCCCBCDB@A?@BGE?CC?C@BBBCCBC@CECCC@C@DDBB@CABBBBBBCDC@CBBBB5BC@BBBD=BBCC:;9A=@D>@A@CDDACDCCCDDD@BBC@C@CCCBBBCC@BBCC@CCCCBBBCCCCCC@@@B@BBA?CDAD?BBBCCFFJF?@A@A@7A@C@BCDDH5AABBB>CCCCCCDAAA@CCBC5BBBBDBDACC?BBEECBB@B?CBBBBB?AAC@CCBBBCDB@@@BBBCCCCBB>A:::BBC@B?ABCCCBBB
@ATNG8:02532:06351
GATGTAGGACGAGCGTCTGAGAGGTACTCATTCGTTTCGGAAGAGACAGGTACGTTAATAGTTAATAGCGTACTTCTTTTTCTTGCTTTCGTGGTATTCTTGCTAGTTACACTAGCCATCCTTACTGCGCTTCGATTGTGTGCGTACCGCTGCAATATTGTTAACGTGAGTCTTGTAAAACCTTCTTTTTACGTTTACTCTCGTGTTTAAAATCTGAATTCTTCTAGAGTTCCTGATCTTCTGGATATGAGTGACTCGTGCTACCATCGATAACCTCGAGTCT
+
@A@??;@:@C;99;9:AABABBC?CBBCD<;=;CDD=BB@C@CDCCDCC@CDCCC@B@BCCC@C@CCCBBBCBB@CDDDD1CC@BBBC>CBCC@AAA>BB6;;BCCE@DBGCCIEF@BBC@F@CCCB@B>@;>>@@=BBA;;;BCDC?CB;;;B?BBB@CC@C@BBDCCDDBB=A;;;;.;>B=;;;;;*;CBBC>CCCABADCCCF<BBB9BABCC@D@DC@CCCCFBB@BAA@@CBB?BAB>BCCHCCCBB;:;BC@A@DDE?B:::CBB?B?BCCBBAAA
@ATNG8:02535:06329
GATGGTAGAGTATCATGTGTATCTCCAGAAGATCAGGAACTCTAGAAGAATTCAGATTTTTAACACGAGAGTAAACGTAAAAAGAAGGTTTTACAAGACTCACGTTAACAATATTGCAGCAGTACGCACACAATCGAAGCGCAGTAAGGATGGCTAGTGTAACTAGCAAGAATACCACGAAAGCAAGAAAAAGAAGTACGCTATTAACTATTAACGTACCTGTCTCTTCCGAAACGAATGAGTACGAGAGAGCACACGTGTCTACCATCGATAACCTCGAGTCT
+
@ABB?BDCCBCCCCCBABICBBBB@<@@A?B@@@BB?D@BCCEDBB?BD@D?BBCCDDDD2D?BBCCCEEDBBB>BCCDDFE3CC@C;>>@7@@A>BCCCBCAAA>A@CC>AAB?BBBBBBBBCDDDCBBED@DCCC?CA@@BB@@<B?C@@?@CCDCCCC@CBB@BB?AA?BBB377777):@@;@AAAA2AC@D???BBBAB?B?BBAA:=9<>BB?;@?@@@BB=A@A@@<B@@=@BBCCDC@AABD@A@BBBBBBBCCABB@C999@@@4959BBBA=>=
@ATNG8:02538:06337
GATGGTAGCTCGCTGATGATATCTCCAGAAGACAGGAACTCTAGAAGAATTCATATTTTTAACACGAGAGTAAACGTAAAAAGAAGGTTTTACAAGACTCACGTTAACAATATTGCAGCAGTACGCACACAATCGAAGCGCAGTAAGGATGGCTAGTGTAACTAGCAAGAATACCACGAAAAGCAAGAAAAAGAAGTACGCTATTAACTATTAACGTACCTGTCTCTTCCGAAACGAATGAGTACGTGTGACGTACGTGAGCTACCATCGATAACCTCGAGTCT
+
CCCC@B;;6<<<<696BBBBBBCAF?AAC@CCC@@<@>ABBBABA=AA6;6;A@ACCCB3B?BCBBC>>=??>4=/0/666'6949(///&/7717899889993915;58869=7////89;66:??;;;<??=>;<<55588=7=6>;A<@8;::75805==@BB?BB@BAA<>;8555)222055555(5838557:997<4;8<=><;A:@@=:95:::9:87/527==7??><>AAB?;:>>>>AAAFFE888>>@@AAB=A788<8718<@?@A@<==
@ATNG8:02493:06375
GATGGTAGCGCATATCAGCGCAGCCCAGAAGATCAGGAACTCTAGAAGAATTCAGATTTTTAACAACGAGTAGTAAACGTAAAAAGAAGGTTTTACAAGACTCACGTTAACAATATTGCAGCAGTACGCACACAATCGAAGCGCAGTAAGGATGGCTAGTGTAACTAGCAAGAATACCACGAAAGCAAGAAAAAGAAGTACGCTATTAACTATTAACGTACCTGTCTCTTCCGAAACGAATGAGTACGATGAGATCTCGTGTGCTACCATCGATAACCTCGAGTCT
+
88::6?BBD==<@@@954:<<;@;D4:6A<?@B995057;?9:94958:59:;=<<<<<:(:;90*0<00///9<<5====<;;*55.5.555&5>A<99655;;//,/7;;7<;B899<;<<8=4444<5599.599:;BAAABCCB@C@BDB@BBA@BBCB7;;@@AA;>>;88328;377*333,/:>>?0?@0///9=<;;>3937?>?;@?B;CAB?@;>>?;:9@<AAB=BBB@BBCBBBBAA??>????A>??@@@C@@@>895;9;<8><;885;>;>
@ATNG8:02502:06375
GATGGTAGTGTCAGTGCGCGTCGTCCAGAAGATCAGGAACTCTAGAAGAATTCAGATTTTTAACACGAGAGTAAACGTAAAAAGAAGGTTTTACAAGACTCACGTTTAACAATATTGCAGCAGTACGCACACAATCGAAGCGCAGTAAGGATGGCTAGTGTAACTAGCAAGAATACCACGAAAGCAAGAAAAAAGAAGTACGCTATTAACTATTAACGTACCTGTCTCTTCCGAAACGAATGAGTACTGTATCTATGTGTGCGCTACCATCGATAACCTCGAGTCT
+
CBBB@CBBBBBBDCCCCCCCCBAAC@@AB@AB@B;;4;9???999C@FD?B????@@@@@.@;?BA:99AABCD?B9;:DEE5BB@B?BBA7B@B=ACCCBDB;;;7;?BC?B@@=@ABBCCCCCCBBBBBBB@BBCC@BBBBDBBB@B?B;;:;BDCCBBC?AAAAAA@DE@AAA;????=5=>=9::9999%:@;9:8?BAAAA=A;@@AB<?<==A@@=@AA@@@B?B?AAC=BBC?BCCBBBCBBBBBBCAAABCBBBBBC@@<@:::>::1807>A??:;;
@ATNG8:02511:06372
GATGGTAGATACTCGCTGATACACCCAGAAGATCAGGAACTCTAGAAGAATTCAGATTTTTAACACGAGAGTAAACGTAAAAAGAAGGTTTTACAAGACTCACGTTAACAATATTGCAGCAGTACGCACACAATCGAAGCGCAGTAAGGATGGCTAGTGTAACTAGCAAGAATACCACGAAAGCAAGAAAAAGAAGTACGCTATTAACTATTAACGTACCTGTCTCTTCCGAAACGAATGAGTACTGTATCTATGTGTGCGCTACCATCGATAACCTCGAGTCT
+
@BBD@CCBBBCCDBBBCCCCCCBBB>BCC@ECCC@@=@=@?BBCCBACC?B@CCCCCCCC2C?CAACDCB@AAB;AA@@@@@0@C?D<AA@7A?A<AAAACCCAB?C@BB@CCC?BCAACCCCCBBCCDCDB@BB@@<ABA@AC??<@?B@A@ACCCCCCC?ACCDBB?BB@BBB?AA99929@@=BEDCC2CC?ABB>A??==8=388@B=A<BBCBB>A@@@@BB?A=@@=8=00-0AAADCBBDBCCCAABACCBBBBBCBB?@>>=@??6;6;@A@??AA
@ATNG8:02513:06384
GATGGTAGACATATCGTACTCTCTGTACTCATTCGTTTCGGAAGAGACAGGTACGTTAATAGTTAATAGCGTACTTCTTTTTCTTGCTTTCGTGGTATTCTTGCTAGTTACACTAGCCATCCTTACTGCGCTTCGATTGTGTGCGTACTGCTGCAATATTGTTAACGTGAGTCTTGTAAAACCTTCTTTTTACGTTTACTCTCGTGTTAAAAATCTGAATTCTTCTAGAGTTCCTGATCTTCTGGGTGCGCTACAGTCTCTCTACCATCGATAACCTCGAGTCT
+
AABD@CCCCCCBBCCCCGCCCBBBCCCBBB;:7;@?A<AB?B@BBABCCCACA@@B?D?BAAB?B?AAAABBCBB?AA@>@.=>8>898'5=>=?BBB?BA=???BA>;>>>BAADC=>>><A=A?>?>>>><??>>;?@====>???>AA;;;A=======6;7;>AA>>>AB<@?@@@6@=B8<<CCD/=;777-3-----7::>;>@@A/@???E:>;;<7;BCA>>>:=:=?==<=8>==>8==>@@AAAA???D@@@<;;68///;;;7<59=:;:A==
@ATNG8:02526:06382
GATGGTAGCGCACACATAGATACAGTACTCATTCGTTTCGGAAGAGACAGGTACGTTAATAGTTAATAGCGTACTTCTTTTTCTTGCTTTCGTGGTATTCTTGCTAGTTACACTAGCCATCCTTACTGCGCTTCGATTGTGTGCGTACGCTGCAATATTGTTAACGTGAGTCTTGTAAAACCTTCTTTTTACGTTTACTCTCGTGTTAAAAATCTGAATTCTTCTAGAGTTCCTGATCTTCTGGACAGAGTGTGCAGATACTACCATCGATAACCTCGAGTCT
+
B5669==<==DCCBBCDCCCCCBCCCDCCDA@>@CCD?CD@DABCCCFCJ@BBBCC@D@CBBB?CACBCBCCBBA@<;;;;);B?BEDC=CCCB?B@@<@A5<;@BBC@GKDDBBCCAECC@C@CBBCDCCCADCCC@CCBBBBBBBAAACCCD@B;;:;C@F@BBBDBDCDC=@AAAA7B?D=@ACCC0BB;;;6;BBBICBAAB=AA@B,ABBBB?B@CC?AABBC@@?@@BBBCCC@;:;ACDBCCCCBAA@BBBACCA@@<@@@@@;;5;@@@@FCABA
@ATNG8:02528:06387
GATGGTAGCACGAGTCACTCATATCCAGAAGATCAGGAACTCTAGAAGAATTCAGATTTTTAACACTAGAGTAAACGTAAAAAGAAGGTTTTACAAGACTCACGTTAACAATATTGCAGCAGTACGCACACAATCGAAGCGCAGTAAGGATGGCTAGTGTAACTAGCAAGAATACCACGAAAGCAAGAAAAAGAAGTACGCTATTAACTATTAACGTACCTGTCTCTTCCGAAACGAATGAGTACGTGTGCGACGTGTCTCCTACCATCGATAACCTCGAGTCT
+
?::<066=>>??>??>A<ACC@>;=8;>>;@@@ABB>B@CDCCLDD@<<:;?AA@:9:99$369::::;;<<<=4:<;9999$9<8>2555&555.555555444.4599389:05C??BBCCCCCBA;;;<7;><<:@000>><=9>8?>@;??@??:=B>BBABBB?BB<>>B8?;000*000)/>>>?0??:@<>>>>>887:<>;<=1818=ABB?B;::?<@>B>BCC<@8878@ACABA?>>979@A@@ACF>==:=7/*//--966)-+-99:=?88
@ATNG8:02528:06396
GATGGTAGTAGTACACTAGTCATACCAGAAGATCAGGAACTCTAGAAGAATTCAGATTTTTAACATCGAGAGTAAACGTAAAAAAGAATGTTTTACAAGACTCACGTTTAACAATATTGCAGCAGTACGCACACAATCGAAGCGCAGTAAGGATGTCTAGTGTAACTAGCAAGAATACCACGAAAGCAAGAAAAAGAAGTACGCTATTAACTATTAACGTACCTGTCTCTTCCGAAACGAATGAGTACTACTCTCAGAGACACACTACCATCGATAACCTCGAGTCT
+
ACAB>B@BBDDCBBB==>>><A@?A;@?>;@A;;:A2;49==996B?A@@D<;;;:4888'>;@?;;<;;;BAA?9;;//////#//)/////&/9:6;;=<;;9:99)88<;398828;<<>CDDCCCCCBBBD?CBBB?CABACC>?=@@CBBBCCCCCDCC?AABCBB?999:AB@CCBBB>BBB?CDDCC2AA?BB@CCCCCC?B?CDDD>@=@CC;;:;BAABBC@C@BB@;C::8:BCCCBCCAA@BBCCBBBBB>><AABC>A566>99398=<=@@:::
@ATNG8:02532:06397
GATGGTAGCTCTGCTCTGACTCTCGTACTCATTCGTTTCGGAAGAGACAGTTACGTTAATAGTTAATAGCGTAACTTCTTTTTTCTTTGCTTTCGTGGTATTTCTTGCTAGTTACACTAGCCATCCTTACTGCGCTTCGATTGTGTGCGTACTGCTGCAATATTGTTAACGTGAGTCTTGTAAAAACCTTCTTTTTACGTTTACTCTCGTGTTAAAAATCTGAATTCTTCTAGAGTTCCTGATCTTCTGGGTGCGCTACAGTCTCTCTACCATCGATAACCTCGAGTCT
+
@@;?:>>BB@;@CBBBBCBIBAABB=<@;:00*0<<98;B>B?BCDCCCGC?CC;;658>?9:.5.555<===8=;74/////#/:;1////)/9<<49555)5:69444::7;;;=>@@A>??@?B<AAB>@@B@;@@AA=B@A>>>@?@???@@>@A=:;9<???D<@A@@@BB@B<?:::::':9A2:9GGG1@@B@@4690/:>/0//)////$/99551/7<<:0....-908188<444.4455)5;956===?CC@>5999:9;>90/0<>*0)07<<>800
@ATNG8:02534:06367
GATGGTAGTATCTGTCTACGAGAGCCAGAAGATCGGAAACTCTAGAAGAATTCAAGATTTTTAACATCGAGAGTAAACGTAAAAAGAAGGTTTTACAAGACTCACGTTAACAATATTGCAGCAGTACGCACACAATCGAAGCGCAGTAAGGATGGCTAGTGTAACTAGCAAGAATACCACGAAAGCAAGAAAAAGAAGTACGCTATTAACTATTAACGTACCTGTCTCTTCCGAAACGAATGAGTACACATCGTCGTGTCGTGCTACCATCGATAACCTCGAGTCT
+
0/==7;;D@@95566==>BCC?666;?>@<>>444.44(488334949:383//(-55555'5(-///9968888;13333333$33,3,333&38939:<;766..(..33455749777@?>@>CCDC@@@E@CB;;:;CAAABBB>A>B;;8;AAB@@?B?BABBBB?BC@DCC8<?99:,7;;8<@@@A2@B?BBB>@@<=>,/-/:;<*/,/@DAA>@@@@ACC?B?BBB=BCC?BBA@A???@::9AA@@?B??????C??;???=@@@3:399999875
@ATNG8:02560:05772
GATTAGTGTGTCTCTGAGAGTAGTACTCATTCGTTTCGGAAGAGACAGGTACGTTAATAGTTAATAGCGTACTTCTTTTTCTTGCTTTCGTGGTATTCTTGCTAGTTACACTAGCCATCCTTACTGCGCTTCGATTGTGTGCGTACTGCTGCAATATTGTTAACGTGAGTCTTGTAAAACCTTCTTTTTACGTTTACTCTCGTGTTAAAAATCTGAATTCTTCTAGAGTTCCTGATCTTCTGGTCTACTACACTGTACTCTACCATCGATAACCTCGAGTCT
+
>>>?BCBBBBBBABBFFBBBA@@BAGCB;;6;=?@9@A>A>@AABBCC@DDHCC?A=ACBB?D@CCCBCAAACACCDIE5BC?BBBB<BCCB@BDC?BC>AADCBCAHCDGCCCCAC@A?A@CCBCCBBCAECBC@CAAACBBBBA@@CAAAC@BDD?BB@D?BBBBABCCB?A@@@@3@5;5;BIEG5C@A>A-00@CCCEBBF@CCCC2CB;;;7;@CEAEDAA@BA7;7;;;CBB7<;B?BEIFCBBBCBBBCA?@>000:0009>9929<@@A>>>B?
@ATNG8:02561:05769
GATGGTAGGTGCACATGAGTGTATCCAGAAGATCAGGAACTCTAGAAGAATTCAGATTTTTAACACGAGAGTAAACGTAAAAAGAAGGTTTTACAAGACTCTCGTTAACAATATTGCAGCAGTACGCACACAATCGAAGCGCAGTAAGGATGGCTAGTGTAACTAGCAAGAATACCACGAAAGCAAGAAAAAGAAGTACGCTATTAACTATTAACGTACCTGTCTCTTCCGAAACGAATGAGTACTATGTAGAGCTCTATACTAATCGATAACCTCGAGTCT
+
@@@9395976BABBDKECDBBBCCC@BBB@DCBBBA=A>ABBBBCC@AB8;6;ABCFGLE5C@BC==;JGGFEI=BB;<;;;*;B>B?CCC;DBB@BCCCBCFCC?A9>=9>?@>BBBCCCCDDDAAACBBC?B?@@<@ABBECBB?B?B:9::ACCCCCC@DBBBBB@BB?AAA999DDC=A><899999(9@=A9::CBAAA>>:>>AA;?;>>CCCACA@@CBB?A>@DD=BBB?@@@CCBCBBAAABAAABCCCCCBBBB?C:;;8838<@@AAA888
@ATNG8:02561:05771
GATGGTAGGTGCACATGAGTGTATCCAGAAGATCAGGAACTCTAGAAGAATTCAGATTTTTAACACGAGAGTAAACGTAAAAAGAAGGTTTTACAAGTACTCACGTTAACAATATTGCAGCAGTACGCACACAATCGAAGCGCAGTAAGGATGGCTAGTGTAACTAGCAAGAATACCACGAAAGCAAGAAAAAAGAAGTACGCTATTAACTATTAACGTACCTGTCTCTTCCGAAACGATGAGTACCTCTCAGACGCTCGTCCTACCATCGATAACCTCGAGTCT
+
;;CC@CAB?AA@BCCBCBECA@@CB=;;:2444448-4.4489444.4:.5.45599;;;*:,///99:999;9099;:::<)6:=@:A@@0=>=;000><88:43-47;;7<=<>@A87:A=@@BBBCEBBB?B@?@<@@@ACCBB?B>C;;8;BBBBDDL@A@@;::@CEAECB>?@BCD>A>>;999999%:?;793;88=<A:825>>=4:5;;ACC?BDBBBCDAC?BBC=C;;;BB????>?@A@ABBCAAABB>@<?CC@?9:8>;;4;:>>???>>>
@ATNG8:02562:05764
GATGGTAGCACGACACGACGGATGTGTACTCATTCGTTTCGGAAGAGACAGGTACGTTAATAGTTAATAGCGTACTTCTTTTTCTTGCTTTCGTGGTATTCTTGCTAGTTACACTAGCCATCCTTACTGCGCTTCGATTGTGTGCGTTCTGCTGCAATATTGTTAACGTGAGTCTTGTAAAACCTCTTTTTACGTTTACTCTCGTGTTAAAATCTGAATTCTTCTAGAGTTCCTGATCTTCTGGGTGTATCAGCGAGTATCTACCATCGATAACCTCGAGTCT
+
A?BB>BBBBB@>>===??>>;>666<=<>=:::?CBAA<@B@B@CBBCDED@BBBA?=@=@=@@<??BBCCAABCC?BBBBB3EA>?99:,8@@C@CCC@DC599@@AA;??BACBB@;?@@=D7;;A@>>>?<?AAA9=9:::9??<::;>>AAA<;;;=>>;><A@@@@AD==9:6688-8(/.....$.6333-5555676555+.//'....8494==69995557596:A==9:5:;==7;;;B???;::<///=999=9=6669899A=CDBBB:::
@ATNG8:02576:05796
GATGGTAGGAGACACGTCGCACACGTACTCATTCGTTTCGGAAGAGACAGGTACGTTAATAGTTAATAGCGTACTTCTTTTTCTTGCTTTTCGTGGTATTCTTGCTAGTTACACTAGCCATCCTTACTGCGCTTCGATTGTGTGCGTACTGCTGCAATATTGTTAACGTGAGTCTTGTAAAACCTTCTTTTTACATTTACTCTCGTGTTAAAAATCTGAATTCTTCTAGAGTTCCTGATCTTCTGGTGTCGTCTATCATGTACTACCATCGATAACCTCGAGTCT
+
A@@@?B=B@BBBCCC966=?BB@AABBBBCCA?ABCC=CC?@?ACCCCCB@BCBAB>@<@DBB@C@CBBBBBCBB=BCBBB1><;>9::9&8>=A5:7@>BE?DBBBBB>B???BB>><>??<?=@@;;;>>?;?AAA=A>>>AA@@@AB>>===>:888=BB=B<888>BBCBE<?;;;;/;8=9=>CBB/A;:;<5=>>>@>?===8====.=>?@@:>:=@=@B>>>@@=B=A???AA:>>@<@=>>AAAAAAB@@@@A;;:A;;:;;?@B<?<?==>@D@@
@ATNG8:02578:05779
GATGGTAGCACACGAGATCTCATCGTACTCATTCGTTTCGGAAGAGACAGGTACGTTAATAGTTAATAGCGTACTTCTTTTTCTTGCTTTCGTGGTATTCTTGCTAGTTACACTAGCCATCCTTACTGCGCTTCGATTGTGTACGTACTGCTGCAATATTGTTAACGTGAGTCTTGTAAAACCTTCTTTTTACGTTTACTCTCGTGTTAAAAATCTTGAATTCTTCTAGAGTTCCTGATCTTCTGGGTGCGCTACAGTCTCTCTACCATGATAACCTCGAGTCT
+
BBA@>@BBBBBDCCBBAFICCCCCCBBBBCBB@BBDD=EC?C@CDBCCDC?CBCBA<@@CB>B?B?=BBCDCBBB@BAABA1??:@9:9.7=<A=BBA<>>000<=6:::??=BBBB=;;>=A<A>>>=;:;<ABCC7;;>>>B@@@>>>AB@@@:788=BB=B=B;;;>@@==88:BDD5A5;499:9:)9=///)/88///;;;?;9998(6..*.949499488;555;9=7<;799A087=;37558///<==9>=AAAAAB=?<=<77),),,,,,999
@ATNG8:02578:05807
GATGGTAGTACATGATAGACGACACCAGAAGATCAGGAACTCTAGAAGAATTCAGATTTTTAACACGAGAGTAAACGTAAAAAGAAGGTTTTACAAGACTCACGTTAACAATATTGCAGCAGTACGCACACAATCGAAGCGCAGTAAGGATGGCTAGTGTAACTAGCAAGAATACCACGAAAGCAAGAAATAGAAGTACGCTATTAACTATTAACGTACCTGTCTCTTCCGAAACGAATGAGTACGATGAGATCTCGTGTGCTACCATCGATAACCTCGAGTCT
+
BBBB@EDCCCDBBCCDBCBC;;;BB?DCB@CCCC@@=@=AAABAAA@CC?C?CCDCCCDD2B@BBBCCDBBBDC;CC;;;;;$9;<>595909@<8>CCA@@AAA>A@BB@CCC@CBBACCCD@AAACDDDE@ECCC@CBCCAA@B?@=BBB>ABCCCDCC@CCCCBC?AA?BBC?CCCBD=BBB?BCC>BBBB?BBDECBCCCACACBCD@J@AAB;;4;B@@@BB>B?BBG?DDDDBBBAABBBBAACBBB>>>@BAAABBBB@????B;:7;<>>>@@@@?
@ATNG8:02558:05819
GATGGTAGACATATCGTACTCTCTGTACTCATTCGTTTCGGAAGAGACAGGTACGTTAATAGTTAATAGCGTACTTCTTTTTCTTGCTTTCGTGGTATTCTTGCTAGTTACACTAGCCATCCTTACTGCGCTTCGATTGTGTGCGTACTGCTGCAATATTGTTAACGTGAGTCTTGTAAAACCTTCTTTTTACGTTTACTCTCGTGTTAAAAATCTGAATTCTTCTAGAGTTCCTGATCTTCTGGCGCTCTGTCACGTCTGCTACCATCGATAACCTCGAGTCT
+
AABC?BCCCBBBBBCCCBCCCBBBCDCCCBBB@ACCC>BB@B@AAABBCC@CBDBC?C?CAAA?C7<<<B=B==>8=====+BC>B=>=6=BAB?BBB@CC?BAAA@@<@@@@>>>A<A>>:><??@@AAAA=???D<BBD>=>>@>>>>B?===5;;=8;;5;;??BBAA@>><>@@AA2?:>:>?A@@/<>---)------75555::::*99;995>5>@:>>?@B??<@=?B????<>>@=;;;>?==>>A@@@>==?@<<8=:::<88184;=;;;>>>
@ATNG8:02562:05836
GATGGTAGATATATGCACGCTCTACCAGAAGATCAGGAACTCTAGAAGAATTCAGATTTTTAACACGAGAGTAAACGTAAAAAGAAGTTTTTACAAGACTCACGTTAACAATATTGCAGCAGTACGCACACAATCGAAGCGCAGTAAGGATGGCTAGTGTAACTAGCAAGAATACCACGAAAGCAAGAAAAAGAAGTACGCTATTAACTATTAACGTACCTGTCTCTTCCGAAACGAATGAGTACCTCTCAGACGCTCGTCCTACCATCGATAACCTCGAGTCT
+
BCA@7;=ABCCCCCBDCBBBCBBBB?BBB@CCBBBB?C?CCBCEBB>??4<6774==>>=+>8@AAABCBDCBB=>>?BBBB0;;5:>@@@0ACC@CCCCCCCCC?B?BB@DDC@BBBCCCCCCCECCCCCCAC9::@C:::A@@??B>BA@<@DBCDCCC@DCCCCC?BB????>??BAA=A9:7:CCDD3BB?BBBBBBC>><>=???A1818=AAA?B;<;ABB593:==6>A??AA?>>BB?BBBCDCCBBBBCC>><??>;?888?;;7;=AAA>>>??
@ATNG8:02564:05858
GATGGTAGAGTACAGTGTAGTAGACCAGAAGATCAGGAACTCTAGAAGAATTCAGATTTTTAACACGAGAGTAAACGTAAAAAGAAGGTTTTACAAGACTCACGTTAACAATATTGCAGCAGTACGCACACAATCGAAGCGCAGTAAGGATGGCTAGTGTAACTAGCAAGAATACCACGAAAGCAAGAAAAAGAAGTACGCTATTAACTATTAACGTACCTGTCTCTTCCGAAACTAATGAGTACTATAGACTATCTGAGACTACCATCGATAACCTCGAGTCT
+
@:<A8<>BCBAA@AAABBBFCBB@@?@BD@CBA@AA<@<?@@:95C?BB>B>9:8<<?=?.==ABB@A?A?>??8?AACEFD3DC@DACCD<CCC@CCCCCCCCB=B?BD?CBB?CBBBBBCCCDEBBBDDD?BBBB>@@BBCDBB>C?C?@>@CCDDCCA?AAAADA?CC?BBB>????>8??=9?@@@?2@C?BBBBB@A?@<@<@???=?<@@CCC@CCAAABD@B@BBB=BBC?BCAAACCAAACCCBBBBBBBABBBDAB@B>>>CBB>A>ACBBB>>>
@ATNG8:02573:05815
GATGGTGTGCGTGAGAGAGAGACCCAGAAGATCAGGAACTCTAGAAGAATTCAGATTTTTAACACGAGAGTAAACGTAAAAAGAAGGTTTTACAAGACTCACGTTAACAATATTGCAGCAGTACGCACACAATCGAAGCGCAGTAAGGATGGCTAGTGTAACTAGCAAGAATACCACGAAAGCAAGAAAAAGAAGTACGCTATTAACTATTAACGTACCTGTCTCTTCCGAAACGAATGAGTACTACTCTCAGAGACACACTACCATCGATAACCTCGAGTCT
+
BA;;05@BABBBBCHGCBBBCDDD<BBC@CCCB::7;>AACDBBA?CC?C?BBBAA@AA2B@CCCCCCCBCBB=?=;;;;;*;@>B5;;:*:BB?CCCCCCCCD@B@BA>A??=@CDDCBCCCBBDCCBAB@CC@A>A@@@BBBB>C@C?@>@CCCCCBB?BCCAA@?CC?AAB?BA@@@8???:?ABBB3CC?BAA>AAD>><>=???A<@;<<A9:8:BBBBCC>A>ABD>DAA=ACCCCAAACCCCAAACAABBBBBBABB=B788A==8><@@@>>>??
@ATNG8:02586:05835
GATGGTAGTGCGTGAGAGAGAGACCCAGAAGATCAGGAACTCTAGAAGAATTTAGATTTTTAACACGAGAGTAAACGTAAAAAGAAGGTTTTACAAGACTCACGTTAACAATATTGCAGCAGTACGCACACAATCGAAGCGCAGTAAGGATGGCTAGTGTAACTAGCAAGAATACCACGAAAGCAAGAAAAAGAAGTACGCTATTAACTATTAACGTACCTGTCTCTTCCGAAACGAATGAGTACTACTCTCAGAGACACACTACCATCGATAACCTCGAGTCT
+
BCCC@CCCCCCCBBBDDDCCCCCCC?CCC@CBCDDD@B@BCCBBDB?BB?CA<BCCCCCC1B?BBDDBA?ACCD>CB??>>>1>B?D>BBA5AB@<@>>>AA?@?;@;@A<BCC;>>@???@?A@@@@@>>?<><<A<@@@><>:85;<@@A;@@@C@@=;7=AAACC?BB?B@@<??@AA6=<=9===<=+;;5;?ACAAAAB<@<@@>@=D=@@@>=59>;=<??<A<??A:ABB@>>9?777>>@@A@A>AABBCCBBB???;@:::@>><><@BB<=<AA
@ATNG8:02586:05840
GATGGTAGTGCGTGAGAGAGAGACCCAGAAGATCAGGAACTCTAGAAAATTCAGATTTTTAACACGAGTGTAAACGTAAAAAGAAGGTTTTACAAGACTCACGTTAACAATATTGCAGCAGTACGCACACAATCGAAGCGCAGTAAGGATGGCTAGTGTAACTAGCAAGAATACCACGAAAGCAAGAAAAAGAAGTACGCTATTAACTATTAACGTACCTGTCTCTTCCGAAACGAATGAGTACTGTATCTATGTGTGCGCTACCATCGATAACCTCGAGTCT
+
:845.49;;A966>>@BCCDBBCCD=BBDABBBBCDAMH<99A@<ABA6B;>=988888$3,3::888;;;87.7777777'7;6;6<==1=BA=B885988//+/05538/815;=;?@?????>98;;;6;B??<>>>?<==@;?<?BB=>>>@AA@@<@:::AA?AA>AA?<?@@BE9>>>988888(8=7=<BBB@@@A=A<@?AA3818==;;5:>>>>>>;><?AA:;?@>BAAB998?>?>AA?=>ABB?;;@@A@@<@;;;@>>:>:<====???
@ATNG8:02548:05860
GATGGTAGCATCATGCATATCTCACCAGAAGATCAGGAACTCTAGAAGAATTCAGATTTTAACACGAGAGTAAACGTAAAAAGAAGGTTTTACAAGACTCACGTTAACAATATTGCAGCAGTACGCAGACAATCGAAGCGCAGTAAGGATGGCTAGTGTAACTAGCAAGAATACCACGAAAGCAAGAAAAAGAAGTACGCTATTAACTATTAACGTACCTGTCTCTTCCGAAACGAATGAGTACAGAGAGTACGATATGTCTACCATGATAACCTCGAGTCT
+
BA@@7;;BBBBBDIDFBB;;9:CCC?A@@>>=>;;;497>?>BBBB?AA5828<<9733&31778:99?7337.7344444$4<49.555&5<>7=666;;;:B:@<@A659@:::::?@B=>BBB@;;9B=BB?@<?959@ABB?B@C@@<@@@?@ABB?BBBAAA?99379>8<==BE>BAA???===,9928>?>?===?<@:;::A<<8=CBBB?BBB@?;<796?=;3:00+0:;>@@ABB@BBB>>=AAABBCCBB??<?8//9<*/)/:665=::
@ATNG8:02548:05861
GATGGTAGTGATACAGATCAGACACCAGAAGATCAGGAACTCTAGAAGAATTCAGATTTTTAACACGAGAGTAAACGTAAAAAGAAGGTTTTACAAGACTCACGTTAACAATATTGCAGCAGTACGCACACAATCGAAGCGCAGTAAGGATGGCTAGTGTAACTAGCAAGAATACCACGAAAGCAAGAAAAAGAAGTACGCTATTAACTATTAAACGTACCTGTCTCTTCCGAAACGAATGAGTACGATGAGAGAGCTCTCTCTACCATCGATAACCTCGAGTCT
+
>BCC?BACBCBCBBBCCDCCCCDBB9BCC@EDCB;;297<>>@A?><=?=A;@@B=?>=;)84=>;973<:><<39394999(9949.555&5<<9=>CA@@;AB@C@CC@@@@@CCDCCDDCCBCCCCBBB@CE@@>@@@=@@::4;@B;;8;AA?B@@A>ABBBCC@??=>CB>?>89927;=8=>BAB2AB@A==?>??;;5;8<<<=088(79?AA=@@@@@CC?B????899C?CCBBCBB9::??CCBBBB????>>???;>988;;@;?;@>>=>>>>
@ATNG8:02549:05889
GATGGTAGTCTCAGATAGTCTATAGTACTCATTCGTTTCGGAAGAGACAGGTACGTTAATAGTTAATAGCTGTACTTCTTTTTTCTTGCTTTCGTGGTATTCTTGCTAGTTACACTAGCCATCCTTACTGCGCTTCGATTGTGTGCGTACTGCTGCAATATTGTTAACGTGAGTCTTGTAAAACCTTCTTTTACGTTTACTCTCGTGTTAAAAATCTGAATTCTTCTAGAGTTCCTGATCTTCTGGACAGAGTGTGCAGATACTACCATCGATAACCTCGAGTCT
+
/0//)//7;697///77:;?;;;655<;;:49.99:=6;A8B?BC@A=;;499999395::4/)/)--5---89::1/44444#43-3344(434:5::::::3378<8948@??BBBA?BCD<?>BBBBBB@B=@AAA>BCBBBCA;;999444:;7:;:5::3837///7<<;;655555&5.545555&5555<4<<=;;;;:99.5555$55459.5.55.499=>;??B:B=;;;<788949955599:9594;<===>>>=B:::A>?;@<???AA999
@ATNG8:02549:05899
GATGGTAGATACTGCGCTGATACACCCAGAAGATCAGGAACTCTAGAAGAATTCAGATTTTTAACACGAGAGTAAACGTAAAAAGAAGGTTTTACAAGACTCACGTTAACAATATTGCAGCAGTACGCACACAATCGAAGCGCAGTAAGGATGGCTAGTGTAACTAGCAAGAATACCACGAAAGCAAGAAAAAGAAGTACGCTATTAACTATTAACGTACCTGTCTCTTCCGAAACGAATGAGTACATAGATATACGTATAGCTACCATCGATAACCTCGAGTCT
+
//>>9>9</:==0//7777;<A@B@C>CBE=@<;;?>9=8=;==>>C;AA?@:@?333:::)?6;:::=77333;18366>>>+;;49.555&5>>:>000/99:?<?;BB?BBC?BA??A;;;BCBBBBBBB?A@::69??>??CC@C@C;:6:???@?>??B>>>BA<??<A><7<==??7<85-66888(8<9=<>??@@@@<><>AAB=A=>>B@@;@@;;;AA?A=@@F>FDC>CABBAAACCCAAABBBACA@@@B;;:?;;666///376;;;;@@>=
@ATNG8:02551:05895
GATGGTAGACATATCGTACTCTCTGTACTCATTCGTTTCGGAAGAGACAGGTACGTTAATAGTTAATAGCGTACTTCTTTTTCTTGCTTTCGTGGTATTCTTGCTAGTTACACTAGCCATCCTTACTGCGCTTCGATTGTGTGCGTACTGCTGCAATATTGTTAACGTGAGTCTTGTAAAACCTTCTTTTTACGTTTACTCTCGTGTTAAAAATCTGAATTCTTCTAGAGTTCCTGATCTTCTGGGTGCGCTACAGTCTCTCTACCATCGATAACCTCGAGTCT
+
ADBB@CBJCCBBBCCBDHCCCA@@ACBDBCA@?@CCD=BB>@<?A=9:?@<;<BAB?B?BBBB?C?BBBCCBBAA=@AA<A+?@:9889(89:88@AB@AA>AAA@??;??@>>>AD<;:;<?<?B@A===A=AAAA<??@;;;===>??===??;>>><>><><@BB@@@@?=:>9898)8:>5;;===+77777.7-----699>=@@@@.>:::A;B;<=:===<///7<166@@??777;<1///:;=?BBBB>>>>=::<9:///:77179:::<:777
@ATNG8:02552:05872
GATGGTAGTATAGAGCTCTACATAGTACTCATTCGTTTCGGAAGAGACAGGTACGTTAATAGTTAATAGCGTACTTCTTTTTCTTGCTTCGTGGTATTCTTGCCTGGTTACACTAGCCATCCTTACTGCGCCTTCGATTTGTGCGTACTGCTGCAATATTGTTAACGTGAGTCTTGTAAAACCTTCTTTTTACGTTTACTCTCGTGTTAAAAATCTTGAATTCTTCTACGAGTTCCTGATCTTCTGGGTGCGCTACAGTCTCTCTACATCGATAACTCGTCT
+
;;5;29=ABBB@A@B=AA<A>;99CCCA@:555>=:<3::5:5::::9871/////)/066//*/3688==::<?588===+==7<8848=8848:938=)//(/;(/(....2555.522+23873//..).282225,577555855276675055;489361975525577062225&22728;;;;*58>>>3>>;975/..3.3555(55505:26278266222::949-...57837.//(/./3367683...39;?:;;999;66,//;;A=>
@ATNG8:02552:05895
GATGGTAGAGAGAGCTCTCTCATCGTACTCATTCGTTTCGGAAGAGACAGGTACGTTAATAGTTAATAGCGTACTTCTTTTTCTTAGCTTTCGTGGTATTCTTGCTAGTTACACTAGCCATCCTTACTGCGCTTCGATTGTGTGCGTACTGCTGCAATATTGTTAACGTGAGTCTTGTAAAACCTCTTTTTACGTTTACTCTCGTGTTAAAATCTTGAATTTCTTCTAGAGTTCCTGTATCTTCTGGCGCTCTGTCACGTCGCTACCATCGATAACCTCGAGTCT
+
@BCC@BCBCEECBBBAB>=<<;;;<6559;9?9A@@A8@@<@;A@?BB;;49==8>7:8ABCD@B@BBAAAC?;;3/////$/6(/////(/=;:6;;@<??3893/::5///;;67826666=8<?A>97/-(-6--(-5356222256979797+--,022(-(.353799;;152888*7----999(44466-3555558777+255&288355+22'26066699862623...766.5594<96///599?@@A>==@==8==9:6//+/6;=<=?;;6
@ATNG8:02555:05867
GATGGTAGCGCACACATAGATACAGTACTCATTCGTTTCGGAAGAGACAGGTACGTTAATAGTTAATAGCGTACTTCTTTTTCTTGCTTTCGTGGTATTCTTGCTAGTTACACTAGCCATCCTTACTGCGCTTCGATTGTGTGCGTACTGCTGCAATATTGTTAACGTGAGTCTTGTAAAACCTTCTTTTTACGTTTACTCTCGTGTTAAAAATCTGAATTCTTCTAGAGTTCCTGATCTTCTGGACGACGCGCACTGACACTACCATCGATAACCTCGAGTCT
+
58:<056<==BBCCCGGCCA@@BBCC?CBA<B8@ABB<BC<B?BCCCCCDAB<AAA<A>BBBC@BAC@A@CDBAB?ACCCC3CC@CBBB<;;;D@CAA=AH?ABAECCGCDDBBCCF@GBB>B@CDCCDCAA?AABB=@ABCBBBBBBCBBCAA@?BCBGEE@B@BBBBDDDCC@B;;;;.;<@<@@@@A0ACCCC?CCDDFKCBCB=ABAA,A;;<A=A>BC?BBBCBCB@BACBCCBB?BBB@CDAABCCBBB;;;CCIICFFAB;;;CBB>AACCCBBBCB
@ATNG8:02559:05907
GATGGTAGTCTCAGATAGTCTATAGTACTCATTCGTTTCGGAAGAGACAGGTACGTTAATAGTTAATAGCGTACTTCTTTTTCTTTGCTTTCGTGGTATTCTTGCTAGTTACACTAGCCATCCTTACTGCGCTTCGATTGTGTGCGTACTGCTGCAATATTGTTAACGTGAGTCTTGTAAAACCTTCTTTTTACGTTTACTCTCGTGTTAAAAATCTGAATTCTTCTAGAGTTCCTGATCTTCTGGGTGTATCAGCGAGTATCTACCATCGATAACCTCGAGTCT
+
<<>C?A@BBA@?;;6@??@A?@AABA?@BB@@=@CB@<BD?C@CAAAB<=:<AAB>9B?B@<<9B?BCBB<?;;C?BBCAB,:;:,7??@8?;;<7<6615<1556;=>9>CCCC@@@8;;A?B?BBCBBCA@=@A;;7<ABACAA@BBBBBBB;;9<CCACC@D>@@@@@CBBBABBBBB9B?B@BBCCC5CCCEE=C;;;<<A;::;@@@@,@>>@@;@=BA>;00000><?;=8>B=@?@BBB=BAAABCDCDCBBBCCCCCC@B;;;BBB5;6;BB@AACA
@ATNG8:02562:05909
GATGGTAGAGTACAGTGTAGTAGACCAGAAGATCAGGAACTCTAGAAGAATTCAGATTTTTTAACACGAGAGTAAACGTAAAAAAGAAGGTTTTACAAGACTCACGTTAACAATATTGCAGCAGTACGCACACAATCGAAGCGCAGTAAGGATGGCTAGTGTAACTAGCAAGAATACCACGAAAGCAAGAAAAAAGAAGTACGCTATTAACTATTAATGTACCTGTCTCTTCCGAAACGAATGAGTACGTGTGACGTACGTGAGCTACCATCGATAACCTCGAGTCT
+
@9;6;?>BBBBCBBBBBBCCBAA@D?@@C?@@;;;B?B?CBCA@@@:<;17-7;7333333#33978899:888;373944444#5<7<.655&5@;.55595:;49243995;:>::::9;?;<<@@@@::;@=BB@@=@@>ACABB?B?B@@>@CCB@@?B?CCBBCC?BB@:99799??@,88?:?@ABBB)<<5:22599>>>;A8;;>@<@<>>=;;7;>>BAAA9=4877)8>=4;::;?@A>>>@ACCCAABBBBBBBBBA?B99:BCC@B=B??:;;??
@ATNG8:02568:05860
GATGGTAGAGTATCATGTGTATCTCCAGAAGATCAGGAACTCTAGAAGAATTCAGATTTTTAACACGAGAGTAAACGTAAAAAGAAGGTTTTACAAGACTCACGTTAACAATATTGCAGCAGTACGCACACAATCGAAGCGCAGTAAGGATGGCTAGTGTAACTAGCAAGAATACCACGAAAGCAAGAAAAAGAAGTACGCTATTAACTATTAACGTACCTGTCTCTTCCGAAACGAATGAGTACACACTCTCATATGACACTACCATCGATAACCTCGAGTCT
+
BCCD@DBCCCBCBBBEHCCCBCCCB@CBB?BCCCBB?A@CCCCCDD@CC?B?@@CCCDDD0D?DDDEEEBBCCC9@?;::::*;B>C=A@@7@BB@CBBBDDCCC>@>@B>BBC>BBB@AADCCCBDCCCA@?@DBC@CBAABBBD@EACAA>ACCDCBBA?BCDBBB?BB@BBB>@@@@@:@@A?BBFDD3DD?AABBCCCCC<=:=???:>:>BECC@CCCCCBB@D@BBB=BBB?BCCCCB@@?000@@@BBBBBBBBCDCC@CAA@A@@<>;<?A@A>=>
@ATNG8:02572:05878
GATGGTAGGACGAGCGTCTGACGAGGTACTCATTCGTTTCGGAAGAGACAGGTACGTTTAATAGTTAATAGACGTAACTTCTTTTTCTTTGCTTTCGTGGTATTCTTGCTAGTTACACTAGCCATCCTTACTGCGCTTCGATTGTGTGCGTACTGCTGCAATATTGTTAACGTGAGTCTTGTAAAAACCTTCTTTTTACGTTTACTCTCGTGTTAAAAATCTGAATTCTTCTAGAGTTTCCTGATCTTCTGGTGTCGTCTATCATGTACTACCATCGATAACCTCGAGTCT
+
::==<?@C@AA65599999@0//::7==;;;;?7;;=?7<=693/////992995559)5.59;;.9255555;55.5<555555$5<@5666@6;;==8=66.5<.5565=@9;;;;<<<<8;<<9=9=??>AB::4:@::2:A@>@?@@@@AABBBBC?;;:?BB?C<@@A9;9ABA?@99999'9;@;@@BB>+BBCDD<A9:9>=9:5549999(999>?:@=BC>;00000;;3;6==?A?C<@>>:@???BABCDCCCCDDCCCCCGBB>=:..*.*.888>BBC
@ATNG8:02577:05869
GATGGTAGCACACGAGATCTCATCGTACTCATTCGTTTCGGAAGAGACAGGTACGTTAATAGTTAATAGCGTACTTCTTTTTCTTGCTTTCGTGGTATTCTTGCTAGTTACACTAGCCATCCTTACTGCGCTTCGATTGTGTGCGTACTGCTGCAATATTGTTAACGTGAGTCTTGTAAAACCTTCTTTTTACGTTTACTCTCGTGTTAAAATCTGAATTCTTCTAGAGTTCCTGATCTTCTGGGTGCGCTACAGTCTCTCTACCATGATAACCTCGAGTCT
+
@@@A<@BCBCBCDDCCBBBCCCCBCBBCCCBB?BCFF>CC@C?BBBCCBD?BBBCB?B?BBAB?B?CCCBCCCCB?BBBBA2@C9?>AA;???A?BBA??A49999CC;??BBBBBB@===<C=DCAA@?>><==<A6::>>>>>BA????=>>B:>>@:>>=B=@@@AB@===<@@@BB5B=D9=:@@@,99999*,,,,,,7;/6-665'22228493775:993...2726:=@>>:==@@9;;;;;???@@@AAAAAAAB=;;;A77272----7999
@ATNG8:02578:05860
GATGGTAGTGTCATATGAGAGTGTGTACTCATTCGTTTCGGAAGAGACAGGTACGTTAATAGTTAATAGCGTACTTCTTTTTCTTGCTTTCGTGGTATTCTTGCTAGTTACACTAGCCATCCTTACTGCGCTTCGATTGTGTGCGTACTGCTGCAATATTGTTAACGTGAGTCTTGTAAAACCTTCTTTTTACGTTTACTCTCGTGTTAAAAATCTGAATTCTTCTAGAGTTCCTGATCTTCTGGATAGCGACGCGATATACTACCATCGATAACCTCGAGTCT
+
::::5:><=<<<<<<>?><<<=<;;;<;=:5506<<>7?>8@795555596;;;;<8A;B@AC8926==@@AA@A<@BAAA2BB@BABB8;6?C9B=>8=B?AABCCC?BBCCCCCC@BCB?B?BAA@@@AC@BBADAD;;;CBBBBCDCAAADE@BBB?AA=A?A::9BBBCC@BCBBB9A;?<;;;;;*;;;;B=CCB@AAC;;<=@@@A,ABB@A>AACDACCBBBCD@C?CCEECC@BBC@CB;;;BCA;;<;;BBB@@AC@B@@@@@@;?<C@AAABBB
@ATNG8:02580:05897
GATGGTAGTGTGTCTCTGAGAGTAGTACTCATTCGTTTCGGAAGAGACAGGTACGTTAATAGTTAATAGCTGTACTTCTTTTTCTTGCTTTCGTGGTATTCTTGCTAGTTACACTAGCCATCCTTACTGCGCTTCGATTGTGTGCGTACTGCTGCAATATTGTTAACGTGAGTCTTGTAAAACCTTCTTTTTACGTTTACTCTCGTGTTAAAAATCTGAATTCTTCTAGAGTTTCCTGATCTTCTGGAGATATCATCAGCGAGCTACCATCGATAACCTCGAGTCT
+
55:<:>?@@@;;BDBCCCCCCCFCCBBBBA@@>:96>5>>9?>;?>==;<7<>>>>8<7;;;<5;7<55555959;7;?@@@1BB@BB@@9?9957<:<59:0554=<=9>999?A@<;>?=2:4<BBBB=DDABBBB>BCICCBCCBABBAA@@@5;:;5:;;?;@BBBBBBCA445555&57A:CCDDD5ACCEJ;;9CCBBB;9989DDF1BBBDC@C@AA?@BAA?;;;0;<?@?A@@=@AC@B;:;CBBA@AAAAACCABBB>:99>>9925.4<<<<=::
@ATNG8:02581:05892
GATGGTAGGCGACATACATACGCGCCAGAAGATCAGGAACTCTAGAAGAATTCAGATTTTTAACACGAGAGTAAACGTAAAAAGAAGGTTTTACAAGACTCACGTTAACAATATGCAGCAGTACGCACACAATCGAAGCGCAGTAAGGATGGCTAGTGTAACTAGCAAGAATACCACGAAAGCAAGAAAAAGAAGTACGCTATTAACTATTAACGTACCTGTCTCTTCCGAAACGAATGAGTACGTGTGCGACGTGTCTCCTACCATCGATACCTGAGTCT
+
88:;5944.44455599556<::;<166;9>>===?:=9=;;;;<<7:94949:455999(;9><<<6665<<<)5599999(9949.555&555.56=;;;;44./17:57////668:;>:;;=<;<55.5555.4;<==>><7>16559;;:?;>:<7;:::<:69>*///)/668=5888488;<;+;;6;88869///)/)/5785=622/9<3///:99>;>;>>A8;::8:433;333333//986///:999387606/--4---(-3.222.
@ATNG8:02589:05869
GATGGTAGATATATGCACGCTCTACCAAAGATCAGGAACTCTAGAAGAATTCTGATTTTAACACGAGAGTAAACGTAAAAGAAGGTTTTACAAGACTCACGTTAACAATATTGCAGCAGTACGCACACAATCGAAGCGCAGTAAGGATGGCTAGTGTAACTAGCAAGAATACCACGAAAGCAAGAAAAAGAAGTACGCTATTAACTATTAACGTACCTGTCTCTTCCGAAACGAATGAGTACGTGTGACGTACGTGAGCTACCATCGATAACCTCGAGTCT
+
?@;<04::>CCCCCECCB@ACBBBB?AB=@@@BBA>A@CB@??A>;=>2919@?;;;;.9=>ABBCBAABAA<AA;;;;.3?:?-773&3:;79:=;8=8BB>@?BB=AAB=AA???B;;;>>>=====:=BCB<>>?>??AB:=:==A=ABBBBBBB@BBAAAC?::79AA>AA???8??>;99999(:><ABCBCC@??<>5<=993:8<;788:>AA???B<@<@A?7@::8:BAA:99AA????A???C::9BBBBBB?B???A994::?>==>??@
@ATNG8:02591:05879
GGATGGTAGAGTATCATGTGTATCTCCAGAAGATCAGGAACTCTAGAAGAATTCAGATTTTTAACACGAGAGTAAACGTAAAAGAAGGTTTTACAAGACTCACGTTAACAATATTGCAGCAGTACGCACACAATCGAAGCGCAGTAAGGATGGCTAGTGTAACTAGCAAGAATACCACGAAAGCAAGAAAAGAAGTACGCTATTAACTATTAACGTACCTGTCTCATTCCGAAACGAATGAGTACATAGATATACGTATAGCTACCATCGATAACCTCGAGTCT
+
/)//:4::@6966=@>>@;655555<:>>>;<<BA??:>5<>??@A>7@@?B?=9995555$5.59555665:==066>?GA2@>9>.555&5;;5:::99:8--(-(--(--8056:8;:=@@965997//)//;;3:==89444.57;5505<<<====;656===9<=8BBC<=;///(///(-777+883///7788;=67366::,5.559>=9=<://///27)//7.7:>055:999:::8=<<===4448=>=>:3/(/......370.225566.
@ATNG8:02543:05957
GATGGTAGCGCATATCAGCGCAGCCCAGAAGATCAGGAACTCTAGAAGAATTCAGATTTTTAACACGAGAGTAAACGTAAAAAGAAGGTTTTACAAGTCTCACGTTAACAATATTGCAGCAGTACGCACACAATCGAAGCGCAGTAAGGATGGCTAGTGTAACTAGCAAGAATACCACGAAAGCAAGAAAAAGAAGTACGCTATTAACTATTAACGTACCTGTCTCTTCCGAAACGAATGAGTACGATGAGATCTCTGTGCTACCATCGATAACCTCGAGTCT
+
::===C:6:;;IC;99@@<<@<BAB7CCIBCCB;;949?>@@B???=@>9>9=<>44444$5.55=66666<<@9@666?>>+6605499;0;>A=AAA@>@@@@;@?BC=@@C?CCBAACB;;;DAA;;;B=CCBB>BBBB;;;BAI@CHC?CBB>@@?@>A@?@BC?BB?@@@?BA@@?69:8/8<<<<.;A>@@ABBB@?@00,0=;;*0*/:A==<??;;9<9)/)///(///17::99>=:::8;;==>?<<;@CCCAB?B:88AAC<?=?AA@BB:9
@ATNG8:02551:05912
GATGGTAGCAGACGTGACAGAGCGCCAGAAGATCAGGAACTCTAGAAGAATTCAGATTTTTAACATGAGAGTAAACGTAAAAAGAAGGTTTTACAAGACTCACGTTAACAATATTGCAGCAGTACGCACACAATCGAAGCGCAGTAAGGATGGCTAGTGTAACTAGCAAGAATACCACGAAAGCAAGAAAAAGAAGTACGCTATTAACTATTAACGTACCTGTCTCTTCCGAAACGAATGAGTACGTGTGCGACGTGTCTCCACATCGATAACCTCGAGTCT
+
BBBB?CBCCCBBCCCCCCCCCCCBC?BBC?BDCCBB?A?BBB??AD?CB?B?BBBBBCCC3B@B?@?CBBBABE>B9:7;;;';>8=6<98+87907AA?>AA>;.6/6=6=AA=A===@@@@BAAAA@@@@:@AAA<AAAC???B<A=AAA=AA@>>>@>9>?>@CA?A?;A@@8<=:;:/;;;5;AAAA/?>;>B@@@@@@A9=9=:;;<@<@D@@@:>A=>>>><A<AAC9?AA?>>>A;;;?@@?AAAA>>>=>=@@=CAA=>=?<<4949A==>><>
@ATNG8:02553:05927
GATGGTAGCAGACGTGACAGAGCGCCAGAAGATCAGGAACTCTAGAAGAATTCAGATTTTTAACACGAGAGTAAACGTAAAAAGAAGGTTTTACAAGACTCACGTTAACAATATTGCAGCAGTACGCACACAATCGAAGCGCAGTAAGGATGGCTAGTGTAACTAGCAAGAATACCACGAAAGCAAGAAAAAAGAAGTACGCTATTAACTATTAACGTACCTGTCTCTTCCGAAACGAATGAGTACTATGTAGAGCTCTATACTACCATCGATAACCTCGAGTCT
+
;<=C?=<BDCBB<<696@CCCCDCC@BBC>BAB@@@=@=AACCCCC?CC?C@CCB?????.>;ABBBBCB974=2::A@@@@0==49.555&5C>@CAAABDHMD?A?AB@@AA@BBBBBCCCCEG;::BCC@CBBB>AA?@@DCC@C@C@@?@CCCCCBB?AAAAAA=::59A>6@=<;=38771378899%9@;<::;:6877194979<7>8==A::7:A??ACC?C=AAB<BBB?BB==>BDBBABCBB?>?B@???AA;;=;?:::=<;/818>@==;;:
@ATNG8:02553:05950
GATGGTAGTGCGTGAGAGAGAGACCCAGAAGATCAGGAACTCTAGAAGAATTCAGATTTTTAACACGTGAGTAAACGTAAAAAGAAGGTTTTACAAGACTCACGTTAACAATATTGCAGCAGTACGCACACAATCGAAGCGCAGTTAGGATGGCTAGTGTAACTAGCAAGAATACCACGAAAGCAAGAAAAAAGAAGTACGCTATTAACTATTAACGTACCTGTCTCTTCCGAAACGATGATACACACTCTCATATGACACTACCATCGATAACCTCGAGTCT
+
AABE@DCCCD@AABCHHCCCCCCCB>CCC@FCCC@@=@=AAABBBB?BB?B?BBABBBBB1B>BBBBBBB?@@E>AABBBCB5BC@G@CBB<BCCABCBBBBBBB@C@CD?BAD@BB@?@BBBCCCCCBCCC@BBBB@BBBB@@@>@@=A997;BAABCCB?BCBBCB?BB?B@A:==999,9992999999%9>>AA@ACBA>><><>?BB:=:==A@@=@BABBBB=@??>>7?A:9:CCCCCBBABBBBBBBBBCAAAA@@=@8:9>==5959?@>>>>>
@ATNG8:02557:05930
GATGGTAGAGTACAGTGTAGTAGACCAGAAGATCAGGAACTCTAGAAGAATTCAGATTTTTAACACGAGAGTAAACGTAAAAAGAAGGTTTTACAAGACTCACGTTAACAATATTGCAGCAGTACGCACACAATCGAAGCGCAGTAAGGATGGCTAGTGTAACTAGCAAGAATACCACGAAAGCAAGAAAAAGAAGTACGCTATTAACTATTAACGTACCTGTCTCTTCCGAAACGAATGAGTACTGTATCTATGTGTGCGCTACCATCGATAACCTCGAGTCT
+
ABBA=BBBBBCBB;;;ABDBBCCDC>CBC?CBA@@@<@=@@@@EFE@DB?A?AA?>?CCC3C@BBBBBDCA88827>=????,@@<A?BBB9BBB?CCCCCCCDD@C?AB@BCC?BBBBCCDDBBBDGCCBB@CEBB@C@@@CCBB?A?A::6;A@AAAAA@BBBB@?=>B?@AA@BBBBB=BAA>BCCCD3BB??:::B>===<?<??@B=B:=>CCB@BBCCCCC@C>@AA:@BB=?@BBBCCCCCCDBBBBBBBBBBBBBBA:=;;;?@@<A=;;;AAA@A
@ATNG8:02558:05930
GATGGTAGAGAGAGCTCTCTCATCGTACTCATTCGTTTCGGAAGAGACAGGTACGTTAATAGTTAATAGCGTACTTCTTTTTCTTGCTTTCGTGGTATTCTTGCTAGTTACACTAGCCATCCTTACTGCGCTTCGATTGTGTGCGTACTGCTGCAATATTGTTAACGTGAGTCTTGTAAAACCTTCTTTTTACGTTTTACTCTCGTGTAAAATCTGAATTCTTCTAGAGTTCCTGATCTTCTGGATACACTCATGTGCACCTACCATCGATAACCTCGAGTCT
+
CB@B:>>BBBBCHECBBCCCCCBBBCCCCCCE=B@@@:@C>B@BCDCCCC@CAB994;9=8858@>BBBBBBBBA=ACDDF3AA<??AA=?@?A?B>>;>C499AABD>??BCBB?@<>>><@<@@??>?>>188==087<;::<=======<===;:;>@@<@<>>?ABBAAA:;;;AA5A:=8====<*<:8888(6587779875/..&....94;377379;55576;6:@@@@C7;;>;??@@A>=>;;;@@@@A:>>A=>>>>?==8=;?????>>>
@ATNG8:02559:05920
GATGGTAGTCTCAGATAGTCTATAGTACTCATTCGTTTCGGAAGAGACAGGTACGTTTAATAGTTAATAGCGTACTTCTTTTTCTTTGCTTTCGTGGTATTCTTGCTAGTTACACTAGCCATCCTTACTGCGCTTCGATTGTGTGCGTACTGCTGCAATATTGTTAACGTGAGTCTTGTAAAACCTTCTTTTTACGTTTACTCTCGTGTTAAAAATCTGAATTCTTCTAGAGTTCCTGATCTTCTGGACAGAGTGTGCAGATACTACCATCGATAACCTCGAGTCT
+
AABB:@?BABBBBCCBBDBBBCBBB;;59944.9=@=8;C?D@AAA@<;;49;;444)43998:7;7;==;;///:699;;:'///+5:<>5>BA<8<6949A69:BBCE@DCBBBCCC?BCC=@>BECCDCBB>ABBA=BBBCBB@@@BABBBBAA>;<;7;A?C?BAAA;:;BC?C9::;-92999::9:(;@9;;/9=>=CB99998@AAA0A999>:>=BC=BBB;;;B?B@ECCBBB@BBCACECCCBBBB;;;@@;;;BCC@B;::A@@;@>C@@B???B
@ATNG8:02559:05939
GATGGTAGCGCGACGAGCGTAGACCCAGAAGATCAGGAACTCTAGAAGAATTCAGATTTTTAACACGAGAGTAAACGTAAAAAGAAGGTTTTACAAGACTCACGTTAACAATATTGCAGCAGTACGCACACAATCGAAGCGCAGTAAGGATGGCTAGTGTAACTAGCAAGAATACCACGAAAAGCAAGAAAAAAGAAGTACGCTATTAACTATTAACGTACCTGTCTCTTTCGAAAGATGAGTACTGCGTCTCACTCTCGCCTACCATCGTTAACCTCGAGTCT
+
BCEC@CCCCBB@@@AACCFHCCBCC>CDD?BBBC@@>@@BBCCCCC=AA=B?BAAA@AAC2C@BBBBBBBBCBB@BBCDDDC5CC@D>BBB=BFHDGCCCCCCBC?B?AA?ACC@BBCBCCCCCCCCDCCAC?BD998;BBDBBBB?B?CAA>AFDCCCCC?CCCCBB@BA>BCC;?=9999+:::3:99999%9@>B??;CAA>?3917===5;7;CBCC?BBBDBBBB=B???:?BBBBCCBBBBBBCC;;;BBBBBCC?CBC?BCCCDAC9:9:?CDC?>?
@ATNG8:02563:05911
GATGGTAGTCTCAGATAGTCTATAGTACTCATTCGTTTCGGAAGAGACAGGTACGTTAATAGTTAATAGCGTACTTCTTTTTCTTGCTTTCGTGGTATTCTTGCTAGTTACACTAGCCATCCTTACTGCGCTTCGATTGTGTGCGTACTGCTGCAATATTGTTAACGTGAGTCTTGTAAAACCTTCTTTTTACGTTTACTCTCGTGTTAAAAATCTGAATTCTTCTAGAGTTCCTGATCTTCTGGAGATATCATCAGCGAGCTACCATCGATAACCTCGAGTCT
+
A;;58<;;@BCCCCCAAAABABBCCCCBBB@@=@CBB=BC@CACICHDDC@CBBBC@B@BCCC@H@BBBBBCBBB=;;;;:):?9=?CC=BABB@CEDACC=;;AAAB>ACBGCCCL@BAA=@?CCCCCCCC@CCCC@CCCBBCCBBB@@;;;@@<@AA>AA<@;??@>><BCCABBBDD;C=B;;;;;;*;B;;;0;AA;;;AAAA5;;;;*;;;;@<@?BD@CDBBBBB@I@H@@ABA?AAD?DC=<;ACABBBHICCBCDBB>A<<;A;;5;:???CA?@?
@ATNG8:02570:05911
GATGGTAGCACGAGTCACTCATATCCAGAAGATCAGGAACTCTAGAAGAATTCAGATTTTTAACACGAGAGTAAACGTAAAAAGAAGGTTTTACAAGACTCACGTTAACAATATTGCAGCAGTACGCACACAATCGAAGCGCAGTAAGGATGGCTAGTGTAACTAGCAAGAATACCACGAAAGCAAGAAAAAGAAGTACGACTATTAACTATTAACGTACCTGTCTCTTCCGAAAACGAATGAGTACGAGAGTCAGAGCAGAGCTACCTTCGATAACCTCGAGTCT
+
@@A<<@>CBBB=666>>>>EB;@;<7<9;15BCA;;6;9?:9996@5;:;?;>>:@??@A1?<AA9:9?AA?@?8;/0////$/727)555&5;:5;=@B99555058;;8=<<7:>==>A9:9CCDCCBBC@BBCD?@ABABBBC?B?B;;8;AA@ABAA>ABCEFB?BB?ACA8<<989*3==8@BDDD2>A<BC==///:/8164552238/553772...98.2+2+2555)555+2269=?>A;=:;:=>?>>=====:::@7@///<:;6;9=>=====>
@ATNG8:02571:05958
GATGGTAGATACTCGCTGATACACCCAGAAGATCAGGAACTCTAGAAGAATTCAGATTTTTAACACGAGAGTAAACGTAAAAAGAAGGTTTTACAAGACTCACGTTAACAATATTGCAGCAGTACGCACACAATCGAAGCGCAGTAAGGATGGCTAGTGTAACTAGCAAGAATACCACGAAAGCAAGAAAAAAGAAGTTACGCTATTAACTATTAACGTACCTGTCTCTTCCGAAACGAATGAGTACGAGAGAGCACACGTGTCTACCATCGATTCCGGATAGTCT
+
8:<<.55:9;9555566;>=DCAAA8:;9.4@???C@C?A?@@:9:39@3908?A??@@;)82888888;:998(3345555$5>49.555&5<<4955555544.4.4:38:;7<<;;;B=?A?:955494.4:::7:::;;?@@=B>?;;2000:0///)/;=953.3;.33;499333(3994333777$3;437.75;;>>A=A:A;==*/)//0;;+09>?<49./)//919//)-66-//>>=>?73388888::8;8=3/)/....-(-,3-///9//6
@ATNG8:02572:05923
GATGGTAGCACACGAGATCTCATCGTACTCATTCGTTTCGGAAGAGACAGGTACGTTAATAGTTAATAGCGTACTTCTTTTTCTTGCTTTCGTGGTATTCTTGCTAGTTACACTAGCCATCCTTACTGCGCTTCGATTGTGTGCGTACTGCTGCAATATTGTTAACGTGAGTCTTGTAAAACCTTCTTTTTACGTTTACTCTCGTGTCAAAAATCTGAATTCTTCTGAGTTCCTGAATCTTCTGGATATGAGTGACTCGTGCTACATCATACCTCGAGTGT
+
@?:;.44944455559;ABBBDCC?@<;;CBC?CB@C:;;7;;@BCDCCC@@A@<<4;>AA@@7?9=<BBBB9559=>=??+8=6@<;=5<<;;8A??<?@7;;?;;?<??AABBBB=B==;?;@@@>==::7:??@<A<::88>?AAA>==897497717<8<5<>??=;?77357777)717089>>>,77,,,),,,,,,287677888*2229949;AA<A@;;:=:<6;//)-77)--7*--379979<;:@@@:89867///=6667=9773322
@ATNG8:02574:05953
GATGGTAGTCTCAGATAGTCTATAGTACTCATTCGTTTCGGAAGAGACAGGTACGTTAATAGTTAATAGCGTACTTCTTTTTCTTGCTTTCGTGGTATTCTTGCTAGTTACACTAGCCATCCTTACTGCGCTTCGATTGTGTGCGTACTGCTGCAATATTGTTAACGTGAGTCTTGTAAAACCTTCTTTTTACGTTTACTCTCGTGTTAAAAATCTGAATTCTTCTAGAGTTCCTGATCTTCTGGTCTACTACACTTACTCTACCATCGATAACCTCGAGTCT
+
CAAB<A;?ABCDCCCBBCCCCCCCCBCCCC99;:BBD>BB>B@BCDCCBCABBBCB=@=@BAA?B@BBBCCCCCE@BBAAA0@?<@ABB<ABBC@BICICF;;;;CAC?ACCCBBBD@CBE?B@CCCBBBBCBBBBE@EABABBBBBABBA@AAC@BBB@BC>A>AADBBBCCC@CBBBB7B?B?BBBBB0BAA@A;AAC@AAC;;;?BCCC5CAABC@CACC@BBBBABA>A>@@@BAA?B:;6;B;;;CCCDCC?CCBBBBC@BB??>>>9>=@?@ABAAA
@ATNG8:02578:05940
GTTGGTAGCGAGCGAGTGTGTATACCAGAAGATCAGGAACTCTAGAAGAATTCAGATTTTTAACACGAGAGTAAACGTAAAAAAGAAGGTTTTACAAGACTCACGTTTAACAATATTGCAGCAGTACGCACACAATCGAAGCGCAGTAAGGATGGCTAGTGTAACTAGCAAGAATACCACGAAAGCAAGAAAAAAGAAGTACGCTATTAACTATTAACGTACCTGTCTCTTCCGAAACGAATGAGTACTACTCTCAGAGACACACTACCATCGATAACCTCGAGTCT
+
443939:;>>@@===>>>>@@D>961555.555;:<5<.55:::9A=::89<@@??<???$525;;;?@@>CCD;>>;;;;;;#9>8>;;;;0;@;6:;65==9594)/3772///39888<<<>??@@@@ABB@CA::6:==?@966:D?D:;7;>@9@@@A=A?@:59<??=??>9?>?AA;A?;8;@@@@@'00)/6689:??>;@/44:;;>6429A<:=<;;6657;7499,444.5;>ABBBBCCAAABBABBBB?>?A@@@;?977CBF=C=;::66///
@ATNG8:02580:05949
GATGGTAGTGTCAGTGCGCGTCGTCCAGAAGATCAGGAACTCTAGAAGAATTCAGATTTTTAACACGAGAGTAAACGTAAAAAGAAGGTTTTACAAGACTCACGTTAACAATATTGCAGCAGTACGCACACAATCGAAGCGCAGTAAGGATGGCTAGTGTAACTAGCAAGAATACCACGAAAGCAAGAAAAAGAAGTACGCTATTAACTATTAACGTACCTGTCTCTTCCGAAACGAATGAGTACATAGATATACGTATAGCTACCATCGATAACCTCGAGTCT
+
@5558<<<@>:<556;>>><A=?>><CCC@CC;;;B=@<@AB996B?<<9@8>?>??CCC1B789BBBBCDCCC8<<::;;;*:A=A4;;;.;@A=BACAAABDL@DA;;7;@@<@@BBBBBDCCCCBBB@@<@AAA=AAAAABAA>A@CBB>BDCCBBBD?BBBBBG>AA?AAA599?==5=:93::999(9D?BBBBC@???1818===0707=A<;7;C;;;AC>A>@AA=@BCA::9BBBCDBBCBBBCBCB@@@@AB@@@=@>>>>>@:=:=<<>>:::
@ATNG8:02583:05936
GATGGTAGGCACTGCGCACACATCCCAGAAGATCAGGAACTCTAGAAGAATTCAGATTTTTAACACGAGAGTAAACGTAAAAAGAAGGTTTTACAAGACTCACGTTAACAATATTGCAGCAGTACGCACACAATCGAAGCGCAGTAAGGATGGCTAGTGTAACTAGCAAGAATACCACGAAAGCAAGAAAAAAGAAGTTCGCTATTAACTATTAACGTACCTGTCTCTTCCGAAACGAATGAAGTACATAGATATACGTTTTAGCTACCATCGATAACCTCGAGTCT
+
8:==:@@B?B<;;;:;;;;BCI?@@4;??9=BCCBB=B>BBCBBBC?BB>A=@B;;9BBB1B?ABA??>?884<28899999(9:6;.555&55;555555495626;>>9=BB?BBB>AABBBBB@<@>00+0<00*4;;;;;;;6>.94905454<;;;9<544=A6>>889938>???6;33,777777$7:68=388:8553933---29274---4<;872225:5=>>79876///(/65658;?@<;755..//'/98///59///9:728488999888
@ATNG8:02583:05938
GATGGTAGTGTGTCTCTGAGAGTAGTACTCATTCGTTTCGGAGAGACAGGTACGTTAATAGTTAATAGCGTACTTCTTTTTCTTGCTTTCTGTGGTATTCTTGCTAGTTACACTAGCCATCCTTACTGCGCTTCGATTGTGTGCGTACTGCTGCAATATTGTTAACGTGAGTCTTGTAAAACCTTCTTTTTACGTTTACTCTCGTGTTTAAAAATCTGAATTCTTCTAGAGTTCCTGATCTTCGGGTGATCAGCGAGTATCTACCATCGTTAACCTCGAGTCT
+
@:@=:==ABBBBCB=<AAABBBCBBBBBDBCC@CCBC=BB@BCDCCCDC?CCDCCACABBBB=A=AA@B>B==@79::;;*4<7;959,5//0/+//;7996;;:::;:??<BBB?;7;AA?C?CCCCCCCC@CBBB@BBBCCCCFCCBBBBBAA?B::9;D@DACCAAABBBA?BBBBB8B=@=@BCDC5BB@@@;@@BCBBAA;<;0<AAA0CBBBD@DADJACCCJCBB>A>ACBBBC@@@@<@BCCCCBBBCBBBBBCBB@BA@@?9>3939AA@AA?>
@ATNG8:02590:05940
GATGGTAGTGTGTCTCTGAGAGTAGTACTCATTCGTTTCGGAAGAGACAGGTACGTTAATAGTTAATAGCGTACTTCTTTTTCTTGCTTTCGTGGTATTCTTGCTAGTTACACTAGCCATCCTTACTGCGCTTCGATTGTGTGCGTACTGCTGCAATATTGTTAACGTGAGTCTTGTAAAACCTTCTTTTTACGTTTACTCTCGTGTTAAAAATCTGAATTCTTCTAGAGTTCCTGATCTTCTGGACAGAGTGTGCAGATACTACCATCGATAACCTCGAGTCT
+
<;:@7?=BBBBBCBAA6;6@A@@@@BA;;;;;4:?@>8@A=A=@@BBBBB@;;9A@=@?@@>@2;59=9;9///<6::<<;(77)449909955.55;.55.55<=>@<@CCCCCCB>BBB?B@B@@A;:;B?CC@@9;<CCCCCBCBAAA@@A@=AAA>BB>A=AABAABBBC@BBBKK;C=B=;;;;;*;CCCC=CBBBBCCCCF>BBBB0BBACC@B@BC@;;;A@@B@C>AA@@@C@BCDAFDCDIHCCC;;;CCCBCBBB?@;;;;;;5;=@ACCCBBB
@ATNG8:02542:05984
GATGGTAGCTCGCTGGATGATATCTCCAGAAGATCAGGAACTCTAGAAGTATTCAGAATTTTTAACACGAGAGTAAACGTAAAAAGAAGGTTTTACAAGACTCACGTTAACAATATTGCAGCAGTACGCACACAATCGAAGCGCAGTAAGGATGGCTGTGTAACTAGCAAGAATACCACGAAAGCAAGAAAAAGAAGTACGCTATTAACTATTAACGTACCTGTCTCTTCCGAAACGATGAGTACGAGAGAGCACACGTGTCTACCATCGATAACCTCGAGTCT
+
AABB=<<:44/////)/;799;;;9;49::49555:;:>;>>>===?<@B:9.9>//)/;;;+<:;;;<<<33333(389:=>>+659<9<<<.<99045=9<=>77,3388288;48888;;;@BCCCCAABEAEBCB@C<;;AC??;?=<;;7;=;::5905<@ABC>@?<=?=899899*8?>9?????.=>;?@@@BBCDD?B@B786=A=;9A::49A@@AAB@C@CCC=C999BB??A@BBAAAACBBB??>A998>>;8;>87777/78775;;525
@ATNG8:02545:06002
GATGGTAGCAGACGTGACAGAGCGCCAGAAGATCAGGAACTCTAGAAGAATTCAGATTTTTAACACGAGAGTAAACGTAAAAAGAAGGTTTTACAAGACTCACGTTAACAATATTGCAGCAGTACGCACACAATCGAAGCGCAGTAAGGATGGCTAGTGTAACTAGCAAGAATACCACGAAAGCAAGAAAAAGAAGTACGCTATTAACTATTAACGTACCTGTCTCTTCCGAAACGAATGAGTACGATGAGATCTCGTGTGCTACCATCGATAACCTCGAGTCT
+
@DCC?BBBCDDCDCBCAAACBCCCC?CCC?BBBB??=?=@@CBCCC?AA?C?CCCBBA@A2@?ABBBBBEABAB<?>BBBBC2BA>A4<;<-<AC>A<;;ABBBB@BACB?BAD@BCAACDDCECCCCCCBB?BB??<@BBABDBB>C@BBB@BBBBBCCC?CCCCBB?BB?BCC>BA:::,7;;98999:(8A?CAAAA@@?A6;6;=>=5;6:ABBB@CDCCBBC@C@???<?AA?BCBCBBBBBBCDAAAB>>>B>>@@F:;7;688>==0717<<AA;;;
@ATNG8:02545:06008
GATGGTAGACATATCGTACTCTCTGTACTCATTCGTTTCGGAAGAGACAGGTACGTTAATAGTTAATAGCGTACTTCTTTTTCTTGCTTCGTGGTATTCTTGCTAGTTACACTAGCCATCCTTACTGCGCTTCGATTGTGTGCGTACTGCTGCAATATTTTAACGTGAGTCTTGTAAAACCTTCTTTTTACGTTTACTCTCGTGTTAAAAATCTGAATTCTTCTAGAGTTCCTGATCTTCTGGTGTCGTCTATCATGTACTACCATCGATACCTCGAGTCT
+
<>>>;@666A@?==66/9>97///:::;?>590:AAB7>D@B:BA@;;@?@BCBBB?B?BB:818>BBDCBBBBA8==<<='//(/..(.//36;994370737?;705755:>>>6;>>9>59:?>>>@@:><<<6:;;@@@A>>>==A=<9;8;9<AA2;77:=88=>>>9;5555&56;8<<<<<+:;===8=A>===<??B?BBBB3A@@@A?A?BD@BBBC???=A=ABCBBE>??B>A@B:::?;A>>>>;;;@?>>=<///;///9=<<7::9/
@ATNG8:02552:05976
GATGGTAGCACGACACGACGATGTGTACTCATTCGTTTCGGAAGAGACAGGTACGTTAATAGTTAATAGCGTACTTCTTTTTCTTGCTTTCGTGGTATTCTTGCTAGTTACACTAGCCATCCTTACTGCGCTTCGATTGTTTGCGTACTGCTGCAATATTGTTAACGTGAGTCTTGTAAAACCTTCTTTTTACGTTTACTCTCGTGTTAAAAATCTTGAATTCTTCTAGAGTTCCTGATCTTCTGGAGATACACATGATACTCTACCATCGATAACCTCGAGCTCT
+
A<=B>@@A@AB;66C>@@>;66=B@BCHDCAB?BGCC>CD@C@CCCCCBB?BABCD@D?BA@@<@=@BDCCCCB@?@BCBC2A@;@:99(7::>9>?;5:=+00:>>?:=AA@BBBF????<A<@@@@@===:==??7;;E;@@@@B????A@@A;>;=:>F9=:=====@@AA8:::<<-<0818>A@A.==;;;3:AAABB>9::7<<=:(../)2;3835808?=;;8>7;7;A===?99:98989>>=@A;;;>@@@BB>>>=?>==>::4:88899///<:
@ATNG8:02553:06009
GATGGTAGTGTCAGTGCGCGTCGTCCAGAAGATCAGGAACTCTAGAAGAATTCAGATTTTTAACACGAGAGTAAACGTAAAAAGAAGGTTTTACAAGACTCACGTTAACAATATTGCAGCAGTACGCACACAATCGAAGCGCAGTAAGGATGGCTAGTGTAACTAGCAAGAATACCACGAAAGCAAGAAAAAGAAGTACGCTATTAACTATTAACGTACCTGTCTCTTCCGAAACGAATGAGTACATAGACTATCTGAGACTACCATCGATAACCTCGAGTCT
+
BCCB@DBCBBCCCCCCCCFBCCBBB@BCB?BBBBBB?B@CCCDDCC@AA>B@CCBCDCDD3B?ABBCCCCCCCC>CDBBBBB5BC@C@CCD<DCC@CCBBCBBBC?B@CC@CCC@CCCBBBCCCDCBBAAAC@CCCC@AAAACCCC?E@C@@>@ABCBBBB@BBBAAA?CC@??@999BBA;AAA=@BBBB3BE?BA@AB@B??<>;>@AA=A<A@CBB?BBAAACB?B?CCD=BCC?BBAABBCCCCCCCBBBB???@A:;;B<A888>?B:>:=CCAA<<=
@ATNG8:02556:05998
GATGGTAGCTATACGTATATCTATGTACTCATTCGTTTCGGAAGAGACAGGTACGTTAATAGTTAATAGCGTACTTCTTTTTCTTGCTTTCGTGGTATTCTTGCTAGTTACACTAGCCATCCTTACTGCGCTTCGATTGTGTGCGTACTGCTGCAATATTGTTAACGTGAGTCTTGTAAAACCTTCTTTTTACGTTTACTCTCGTGTTAAAAATCTGAATTCTTCTAGTAGTTCCTGATCTTCTGGATAGCGACGCGATATACTACCATCGATAACCTCGAGTCT
+
;5?;7;?GDD@DBBACCCJHGCC;:;A@BC;;5;@@A;AEADACBBBBBB?BBBBC@DADBBB?B?C????><9><ABCCC2AA?B???1<@BC?BBB=??399AAAB@BBBABCCD?B@@<@<A@@>>>?B=BCCB;@???A@;;;@@@A===@186659838,/.88558AA8<<>==/=7=6=====+:;;;;1;A?>>>=<8918:::)7==:96:<@A<AB>8888818188;<<?<@@@<ACBCA===66///66;98793///5;;;5;3;;:??==:
@ATNG8:02559:05981
GATGGTAGATATATGCACGCTCTACCAGAAGATCAGGAACTCTAGAAGAATTCAGATTTTTAACACGAGAGTAAACGTAAAAAGAAGGTTTTACAAGACTCACGTTAACAATATTGCAGCAGTACGCACACAATCGAAGCGCAGTAAGGATGGCTAGTGTAACTAGCAAGAATACCACGAAAAGCAAGAAAAAGAAGTACGCTATTAACTATTAACGTACCTGTCTCTTCCGAAACGAATGAGTACACACTCTCATATGACACTACCATCGATAACCTCGAGTCT
+
>><<?===BCCCCCCCBBBBBBCDD@CCD?BADB;;297@AAAABD=AA=?4>>>8:999$33?=:@A?AA=:9137;:;:;$4:5:.555&5994;><<>=;;@:B?BC?BBD9;<;;;ACCCBCCCCBBB=B;;;<@@AA;;;A?@;@00,0>>>??BB?@@@@>?<?@=@@@:@@<===5=??=ACCCD1??????BBBCAA=A;?>>>=B=88;AA>@@@AAAA@D=@?A;@::3:??@@@CBBBBBAAABAAAA??::9>>;@977;<</708AA@ABA@
@ATNG8:02561:05986
GATGTAGCGCACACATAGATACAGTACTCATTCGTTTCGGAAGAGACAGGTACGTTAATAGTTAATAGCGTACTTCTTTTTCTTGCTTTCGTGGTATTCTTGCTAGTTACACTAGCCATCCTTACTGCGCTTCGATTGTGTGCGTACTGCTGCAATATTGTTAACGTGAGTCTTGTAAAACCTTCTTTTTACGTTTACTCTCGTGTTAAAAATCTGAATTCTTCTAGAGTTCCTGATCTTCTGGAGATACACATGATACTCTACCATCGATAACCTCGAGTCT
+
BB996=@AAECBBCCCCCCCCCCCCCBBC??<@A@A=BC@C@BBCCCGE@CCCCC?B?BBCC?B?BDCDBCCCB<?@@??0@A?CBBC>BBBB?BCC@CC>:9;CDC@CDDCCCCC@CCC?B?CCCEBCCC@BBAA=AACCCCBBDCCCCBBBC@DBB<AC?C@CCAAABCDF@BBBBA7A<@=ABGGF5BCBBC>CCCCCCCCBB4:;:;*;ABBCACACC?BBCCEDD?B?BBBCCC@BBB?BBCDECCCCCCDCCCCCCCC?B888BBB>B>BBBBBB@B
@ATNG8:02561:05987
GATGGTAGATATATGCACGCTCTACCAGAAGATCAGGAACTCTAGAAGAATTCAGATTTTTAACACGAGAGTAAACGTAAAAAGAAGGTTTTACAAGACTCACGTTAACAATATTGCAGCAGTACGCACACAATCGAAGCGCAGTAAGGATGGCTAGTGTAACTAGCAAGAATACCTCGAAAGCAAGAAAAAGAAGTACGCTATTAACTATTAACGTACCTGTCTCTTCCGAAACGAATGAGTACAGAGAGTACGATATGTCTACCATTGATAACCTCGAGTCT
+
>@?A;<=BBBBBBCCCDDBBBDAAA?BCC@BAAA>>5:5;<?885B@>>9A?BBAAHDDD2B?CCCBBBBBBBC>BBBBCDD5A@??AEED:BBDACCBAABB@@>@ACCABBD@DDBBBBCCCCBCBECCB?BA@@=@BBBBCCB?C@CCC@BBCCBBAB@CCAADC?BB?AAA?BBBB?9@9929<<==.?A@B???CDBB@<><>BBB<@<>>BCB?BCCAABC@D?BBB<BBC@AA@ABBCCCABBCCBBBBBCCA@@BBC@5768AAA1758>==>>88
@ATNG8:02571:05998
GATGGTAGGTGCACATGAGTGTATCCAGAAGATCAGGAACTCTAGAAGAATTCAGATTTTTAACACGAGAGTAAACGTAAAAAGAAGGTTTTACAATACTCACGTTAACAATATTGCAGCAGTACGCACACAATCGAAGCGCAGTAAGGATGGCTAGTTTAACTAGCAAGAATACCACGAAAGCAAGAAAAAGAAGTACGCTATTAACTATTAACGTACCTGTCTCTTCCGAAACGAATGAGTACCTCTCAGACGCTCGTCCTACCATGATAACCTCGAGTCT
+
CCAA>A?@:;AABCCBCFGCCBBBC?CCD@DCABBC>A?B@@AC@@5;;<@;?@?;;;;;*:?BDCCCCGICCC=@@@AAAA0@B@D?CBA3A;;4;C@@@HBBB=A?:98:BB=ACBBCCDDCCCCCCCCC@CCCC@A@@@;;;C@C@CCC@CCBBBD>D@CBBCCD@DD@BBB?B@??A9@9999BDFD3?@<?BB@9:9AB>A?AAAA>A>AB???>???ABCB?B?BDD>BAA>AABC??@?BBBBBBBBBBBBBCA?CAC?CCBB9998=>>>AAA??
@ATNG8:02572:05979
GATGGTAGGACGAGCGTCTGAGAGGTACTCATTCGTTTCGGAAGAGACAGGTACGTTAATAGTTAATAGCGTACTTCTTTTTCTTGCTTTCGTGGTATTCTTGCTAGTTACACTAGCCATCCTTACTGCGCTTCGATTGTGTGCGTACTGCTGCAATATTGTTAACGTGAGTCTTGTAAAACCTTCTTTTTACGTTTACTCTCGTGTTAAAAAATCTGAATTCTTCTAGAGTTCCTGATCTTCTGGGTCTACGCTCGTCGCGCTACCATCGATAACCTCGAGTCT
+
AADD@CAA>@CCAA@@CCBBBCBB@BCCCCGC@C???;@A?B@CDDDDCC@CCCCD@E?BB@?>AADCCCBBB@>9=====0@A?BCCE?CCBB=A9949>9?>@ACDACEBBBCCE@CCC?C?CCCCCCCC?@@CC@CCCCCBBBCCCCBAAAC?BAC?CC=A?BCBCBCBCB@B@@@@7@=A<;;;;;*;C;;;8;ACEDEEBBB5;;;;;%;BBBE?B@BD@DCCCCDD?B>BBBCDD@CCCD=CCCCBBBCDCCBBBBBCCC@C>==>77199;=?ABAAA
@ATNG8:02573:05971
GATGTAATACTCGTGATACACCCAGAAGATCAGGAACTCTAGAAGAATTCAGATTTTTAACACGAGAGTAAACGTAAAAAGAAGGTTTTACAAGACTCACGTTAACAATATTGCAGCAGTACGCACACAATCGAAGCGCAGTAAGGATGGCTAGTGTAACTAGCAAGAATACCACGAAAGCAAGAAAAAGAAGTACGACTATTAACTATTAACGTACCTGTCTCTTCCGAAACGAATGAGTACACACTCTCATATGACACTACCATCGATAACCTCGAGTCT
+
AB@A@>;DCBBBCBDDCCBBBD=BCC@CCCCAA?B@BBBBBBB@CC@B?CCCBBBBB3B@BBBCCCCCCCD>CC@@???.;;6>:@@@8@BC@BA>>BBBAA<A<@@<@BB:<;==??A?????>@@AA:>>>A5;;@?<>886;=ABA=AA===AAA;AAAC??;?B?CBC<>>;77.877188888+9;6;>??:::>>@;@<@>===B=><<<>;>@=>>>>8=:>;<3<8829>>A99:AA@BBD?????B???C?>>@>A8:9AAA4949AA@AAAA
@ATNG8:02574:06000
GATGGTAGCAGACGTGACAGAGCGCCAGAAGATCAGGAACTCTAAGAAGAATTCAGAATTTTTTAACACGAGGAGTAAACGTAAAAAAGAAGGTTTTACAAGACTCACGTTAACAATATTGCAGCAGTACGCACACAATCGAAGCGCAGTAAGGATGGCTAGTGTAACTAGCAAGAATACCACGAAAGCAAGAAAAAGAAGTACGCTATTAACTATTAACGTACCTGTCTCTTCCGAAAACGAATGAGTACTATGTAGAGCTCTATACTACCATAGATCATCTCGAGTCT
+
?:;;.449>@@DABBFBABDCCBEE@A@@?@;99BA<?=>>>00)0:4//)/3////(/6666$65//-6//(//88:1///77777$//)/)/77+77;9666=<<<??<><@@<?AB=AAAABBAABCBBBBCCI@BA@@>@?AAAABB>B@B;;;;CBBBBBC?CDBAAA:??<??>8>>737)333177;;;,;=67797>99>=7<16557176569@?;@A999=;6;-3737&78;6733>?>?977>>=>733=2//////3606-/-2,,,,----28555
@ATNG8:02579:05975
GATGGTAGTGCGTGAGAGAGAGACCCAGAAGATCAGGAACTCTAGAAGAATTCAGATTTTTAATCAACGAGAGTAAACGTAAAAAGAAGGTTTTACAAGACTCACGTTAACAATATTGCAGCAGTACGCACACAATCGAAGCGCAGTAAGGATGGCTAGTGTAACTAGCAAGAATACCACGAAAAGCAAGAAAAAGAAGTACGCTATTAACTATTAACGTACCTGTCTCTTCCGAAACGAATGAGTACACATCGTCGTGTCGTGCTACCATCGATAACCTCGAGTCT
+
@;>C;@B<96;>;>;;665999595)5994;;<=<@?B755;:88?<=>987;7///;;;);*///(/6778433=38394444$45.5.555&5:<75666=====:C<CC@CCC?CB@@@B@AA@@@@A;;;@CB@@69:98@=>?=@=@9506;::>><?=A>:><B=?@?B@:4893333&777,337;;.8=8<;;BB???A<A688??<?:>>;;;5<@??@AA=A?CCC>?@?>BBBACCCCCCCAAABDCE@@?????>?:@999ABA;>;?A???BBB
@ATNG8:02580:06000
GATGGTAGTATAGAGCTCTACATAGTACTCATTCGTTTCGGAAGAGACAGGTACGTTAATAGTTAATAGCGTACTTCTTTTTCTTAGCTTTCTGTGGTATTCTTGCTAGTTACACTAGCCATCCTTACTGCGCTTCGATTGTGTGCGTACTGCTGCAATATTGTTAACGTGAGTCTTGTAAAAACCTTCTTTTTACGTTTACTCTCGTGTTTAAAATCTTGAATTCTTCTAGAGTTCCTGATCTTCTGGGCAGACTCTCACACGCCTACCATGATAACCTCGAG
+
AABB?CCDCCBCBCBB:96>>>=B@@@@>A@@=ABBC?A@=@>@@?@?<=384:9=7<03333,3287;>@;<8:6<:?>>+88.33322'22255.522+2915529>A;=;:///5845;7;>:>===85577=<=<;@@AAA>?>@??=====<4;;;5;A<A=AA?>==@==7:68888(808188888(6:977.557569:@@A>0666-6/-)-7)-*/<9===?BAA=A=CAAA==8====4=>:767777::9>>B;==><==8;33-3-32266
@ATNG8:02582:05985
GATGGTAGCACGACACGACGATGTGTACTCATTCGTTTCGGAAGAGACAGGTACGTTAATAGTTAATAGCGTACTTCTTTTTCTTGCTTTCGTGGTATTCTTGCTAGTTACACTAGCCATCCTTACTGCGCTTCGATTGTGTGCGTACTGCTGCAATATTGTTAACGTGAGTCTTGTAAAACCTTCTTTTTACGTTTACTCTCGTGTTAAAAATCTTGAATTCTTCTAGAAGTTCCTGATCTTCTGGATAGCGACGCGATATACTACCATCGATAACCTCGAGTCT
+
BBBB@BCBBBCB>CC>@<;:66<@BCCCCC::8:BBA<BC?C@CDCCCBB=@@CBA?B@CAAA=?=?BCCBA@AA8BBBBB1??=@>??3@<AA@BB@=@A:>00/9=7:;CBB>??>===6;7:AAA>=>@>CC??<>===>>@@@>>>A>>>>;>??<@A=A=>>>>@@@?A8:8878(71918;<<=+;;999.7<955/;///5;<=<+9/736@=A;<<79><//,/:7<5:==99<5///6:::??@>;;;///:;;?;;<9<///===9=9=AEA>;;;
@ATNG8:02586:05984
GATGGTATCTCTGCTCTGACTCTCGTACTCATTCGTTTCGGAAGAGACAGGTACGTTAATAGTTAATAGCGTACTTCTTTTTCTTGCTTTCGTGGTATTCTTGCTAGTTACACTAGCCATCCTTACTGCGCTTCGATTGTGTGCGTACTGCTGCAATATTGTTAACGTGAGTCTTGTAAAACCTTCTTTTTACGTTTACTCTCGTGTTAAAAATCTGAATTCTTCTAGAGTTCCTGATCTTCTGGTGTCGTCTATCATGTACTACCATCGATAACCTCGAGTCT
+
CBCC@DCCB:;;CCCCCCCCDDBBBBCCCC??=?CCC?BB?B@CCCCCCC@CDCCD@FACBCB@B@CBBBBAA@@<@ABBB3@B=AABB?BBCC?AAC@CF?BBACCE@CCCCCBBB?BAA@C@DCCBCBBEACDBB?CEDCBBBBDBBACCCCC?DBB?BD?C?BBBAABDCC@BCCEF<C@C@BBCCB2BB@AA=ABBBCCCCCB>BBBB2ABBCC?B@BD?BBCCCCC>?>?BCBBB=@9979BBBBCAAADDCCCCCCCBB?C@@@AA@>A@BDDBBA?@
@ATNG8:02586:05995
GATGGTAGCGCGACGAGCGTAGACCCAGAAGATCAGGAACTCTAGAAGAATTCAGATTTTTAACACGAGAGTAAACGTAAAAAGAAGGTTTTACAAGACTCACGTTAACAATATTGCATCAGTACGCACACAATCGAAGCGCAGTAAGGATGGCTAGTGTAACTAGCGAGAATACCACGAAAGCAAGAAAAAGAAGTACGCTATTAACTATTAACGTACCTGTCTCTTCCGAAACGAATGAGTACTGCGTCTCACTCTCGCCTACCATCGATAACCTCGAGTCT
+
CBBB@CA@@A?AABBCBABHCCCCC>BCC@BBBB@@>@@CCDCCCA=BC?C?BBBBBBBB3B@BDCBBBAAA@@:@?@@EDE5@@=>5>@@9ABJ@DBABCDC@@>A?DB@CBB?CBCAAABCBBABBCBBB@BBBB@BBBBBBBB?A>A8858CBBB@@B?CCAAA===A;?@B:<>888)7::7::::;+:?<A>==??ABA<?;?@@B;>:=<A@@>ACCCCCC@B?A@@<@AA>BBBBBCBBBBBBBBBBBBBCDDC?BBC@D:;:CDD?B?BDCCBA@A
@ATNG8:02591:05993
GATGGTAGTGTGTCTCTGAGAGTAGTACTCATTCGTTTCGGAAGAGACAGGTACGTTAATAGTTAATAGCGTACTTCTTTTTCTTGCTTTCGTGGTATTCTTGCTAGTTACACTAGCCATCCTTACTGCGCTTCGATTGTGTGCGTACTGCTGCAATATTGTTAACGTGAGTCTTGTAAAACCTTCTTTTTACGTTTACTCTCGTGTTAAAAATCTGAATTCTTCTAGAGTTCCTGATCTTCTGGGATGTGTGCGCAGTGCCTACCATCGATAACCTCGAGTCT
+
B<AC@BDCCCCCBBBCCCCCBBDIEE@A@C;;;;BBF=BB@C@CCCCGDE@BCCGH@B@BBCC?BAFBABCDCBB?@@@@@09?8AAAB<BCCB>BBB>BB@BBBDCC@CCCCBBBB@BBC@C@CCCBCBBC?@@CC@CCCCBCBBFBBBCCCBB?BCC@CC?C@CCCBBBCCC@BCCEE;B@B<@@BBA0ABAAB;A@BBCCCCCC@CCCC5CCDCC@C?BC>BBFBBBB>@>@CDDDD@CBBB<A:;:ABBBCCCAABC@CCD@D;<;CAA>A?ABCCBBBA
@ATNG8:02543:06052
GATGGTAGCTCGCTGATGATATCTCCAGAAGATCAGGAACTCTAGAAGAATTCAGATTTTTAACACGAGAGTAAACGTAAAAAGAAGGTTTTACAAGACTCACGTTAACAATATTGCAGCAGTACGCACACAATCGAAGCGCAGTAAGGATGGCTAGTGTAACTAGCAAGAATACCACGAAAGCAAGAAAAAAGAAGTACGCTATTAACTATTAACGTACCTGTCTCTTCCGAAACGAATGAGTACACATGTCGTGTCGTGCTACCATCGATAACCTCGAGTCT
+
BBBF@CBBBBDDDBBBBBCCCCCCD@BCBACCCCCC@B@BCBBBBB?BB?B?BBBBDDDC3B?BBBBCBCBBBD>??BBDDD2BB?C@DEE:CCHACCCDCBD@@>A@EF@CCC@BBBBBBLCCCCCCB@@@?AAAC@CEBBBBBB?A?B999:CCCCDCC?AAACBB?BC@CCB<???==5<<<9:9::9:%:?9<?>;BCBBA;?;?@@B<><>@CBC@BDAAACB?A?ACC<AA@>ABBBBBBBCCBBBBBBBB>>;??AED=A677A??:?<@?@AA:;;
@ATNG8:02543:06055
GATGGTAGTCTCAGATAGTCTATAGTACTCATTCGTTTCGGAAGAGACAGGTACGTTAATAGTTAATAGCGTACTTCTTTTTCTTGCTTTCGTGGTATTCTTGCTAGTTACACTAGCCATCCTTACTGCGCTTCGATTGTGTGCGTACTGCTGCAATATTGTTAACGTGAGTCTTGTAAAACCTTCTTTTTACGTTTACTCTCGTGTTAAAAATCTGAATTCTTCTAGAGTTCCTGATCTTCTGGCTCTCGTAGACAGATACTACCATCGATAACCTCGAGTCT
+
A;;68===DCCDDCBACCCAABBBCCC@>@00*0=B=9AB?CBBCCCCBB?@@@A?;?8@BAA>@=@BCBB@@@B=@@AAA,;;69>CB=@?BB?BEDACG=;;BDDIACCCDBBBC?A@B@C?CCCBCBBB@BCCC@CAAACCCCDBBBBBCBC?@AA@CC@C?AABBCBHBA>A;;;;.;=A>ABBBC2CBBCD9;;BBCBBAA@;@@@@0@@@AB@B@BF@@@@;;<C?B?ABBBBB<@;;9;BBBCCCCCCBBBDDCCBCB@C:::B@?5959AA@A>>>
@ATNG8:02545:06028
GATGGTAGGAGACACGTCGCACACGTACTCATTCGTTTCGGAAGAGACAGGTACGTTAATAGTTAATAGCGTACTTCTTTTTCTTGCTTTTCGTGGTATTCTTGCTAGTTACACTAGCCATCCTTACTGCGCTTCGATTGTGTGCGTACTGCTGCAATATTGTTAACGTGAGTCTTGTAAAACCTTCTTTTTACGTTTTACTCTCGTGTTAAAAAATCTGAATTCTTCTAGAGTTCCTGATCTTCTGGTGAGATATGCATGATGCTACCATCGATAACCTCGAGTCT
+
@566:>>>@CBBBIBA@?B@?;<BABCB=ABC=BA@@:>B:?;;@@@BAB?ABBAA>@?@BCC@B?BBBBBAA?@6ABDDC2@B=@=;;;+<<7939?B?BCABBBCBA>AAAAABB?=?@B<@<@?>;;9::8=AAA<??@AAA=>>??@?===>;;;;;;:5:;?>>>@@@>>:>AADD5>5:4:<<=<*<=8888)8<<<<>@?>=/78786%6;<=A<@=AA;@@BA>?>=C=BAAA=>:8=;5///<;9>>>>@>>=@=:67957///:<:5959@=::699
@ATNG8:02546:06017
GATGGTAGTAGTACACTAGTCATACCAGAAGATCAGGAACTCTAGAAGAATTCAGATTTTTTAACACGAGAGTAAACGTAAAAAGAAGGTTTTACAAGACTCACGTTAACAATATTGCAGCAGTACGCACACAATCGAAGCGCAGTAAGGATGGCTAGTGTAACTAGCAAGAATACCACGAAAGCAAGAAAAAGAAGTACGCTATTAACTATTAACGTACCTGTCTCTTCCGAAACGAATGAGTACGAGAGAGCACACGTGTCTACCATCGATAACCTCGAGTCT
+
AB@A>@BCCCCCCBBCCCCCDABBD?BBC@FD@?@A<@<ABC@@AC@CC@C?@?@:;;;;;%;5@?BCCCC?>@=5;=:;;;;*;A=A2;;;-;AA?BCECCCDCB@C@CC<@@D?BBBCDBCCCDDCCBBBC?CCBB?BBBABBBB?B?CAA?ACCCCCCA?ACAAAA?CC?BBA9<<999+9??;99::9(9A>CBABFEB>>:><@@BB8;7;AA@@>@CBBBBC?B????9?BB>BBBBBBBBBBBC@@?BCBBABBCBAB>8=677<=>5:7;???@;;;
@ATNG8:02550:06053
GATGGTAGAGTACAGTGTAGTAGACCAGAAGATCAGGAACTCTAGAAGAATTCAGATTTTTAACACGAGAGTAAACGTAAAAAGAAGGTTTTTACAAGACTCACGTTAACAATATTGCAGCAGTACGCACACAATCGAAGCGCAGTAAGGATGGCTAGTGTAACTAGCAAGAATACCTCGAAAGCAAGAAAAAAGAAGTACGCTATTAACTATTAACGTACCTGTCTCTTCCGAAACGAATGAGTACTGTATCTATGTGTGCGCTACCATCGATAACCTCGAGTCT
+
CCCC>B@CCEDBBCCBBBCCCEGBB@BBE@BBBA@@<@<@@B@@?D@CC@C=@?9:8BBB3C>:98>><?<<=A:74:=???+>C;;.999;$9;;<@696@@=@B?B?BC=AAC>A@CDCBCCBABCC@@;;4;C@@<@AAAAA??=@?BBD@C@@:;:AA<????AA?@?:=73.3;878188;69=>>@@(@C?ABBAAA>?B8=8<<::0806:;;:6:C?????:>:=>>7>?A>BBBBBBCBBBBBB:9:BBABBBBBB@937/..835(6/767:9=<:
@ATNG8:02551:06053
GATGGTAGTGATACAGATCAGACACCAGAAGATCAGGAACTCTAGAAGAATTCAGATTTTTAACACGAGAGTAAACGTAAAAAGAAGGTTTTACAAGACTCACGTTAACAATATTGCAGCAGTACGCACACAATCGAAGCGCAGTAAGGATGGCTAGTGTAACTAGCAAGAATACCACGAAAGCAAGAAAAAAGAAGTACGCTATTAACTATTAACGTACCTGTCTCTTCCGAAACGAATGAGTACTATGTAGAGCTCTATACTACCATCGATAACCTCGAGTCT
+
8:<<8A=BBBBCCCCCCBCDCCC@@<@@A;=@A<::055:;;::5=8BC<@=:9377878)86;<=888BB???7=00/==;+<<6:)555&5;;<99<;9:59:5::>>9;?F>ABBCCCCCCCGCBBBBB?ACCC@AABAA?992;<@<;5;BBABBCB?BBBCCC>??9???9??BCC=A?@<::::9:%9?;>BBBBABAA<@7:9=<1:4:;AA@?BCBAACC@C?CBC>BBB@BBACCDBAA?ABDCBBBBBA>@A===;7;///77;5=788888;:9
@ATNG8:02556:06016
GATGGTAGGACGAGCGTCTGAGAGGTACTCATTCGTTTCGGAAGAGACAGGTACGTTAATAGTTAATAGCGTACTTCTTTTTCTTGCTTTCGTGGTATTCTTGCTAGTTACACTAGCCATCCTTACTGCGCTTCGATTGTGTGCGTACTGCTGCAATATTGTTACGTGAGTCTTGTAAAACCTTCTTTTTACGTTTACTCTCGTGTTAAAAATCTGAATTCTTCTAGAGTTCCTGATCTTCTGGTGAGAATGCATGATGCTACCATCGATAACCTCGAGTCT
+
;5<=8=@@<@@A@B<<<=CCFDBB@BBBBBCE>A;;;0;@;=5?==<==>:>><@?=B>@@AC=B=ABBBBCCDD@ABAAA0AA>BBCB=@@AE?CCCACC?AA@BBC@CCCCBBBB@CCC@C@CBBBBA@@@CA@@=ABBBCC@@@BABBBBBC?BBD@CD@DBABBDCCBB=@ABBA3B?B>BCEFE5EBBCC:<;CCCICCDD@DCCC5B;;=D@F@CC@BBBBBBB>B?BABCBB?BAB@CCCCF@GCBB@A@BBCCCC@B9::B??<??BBBBBBBB
@ATNG8:02564:06030
GATGGTAGCGCATATCAGCGCAGCCCAGAAGATCAGGAACTCTAGAAGAATTCAGATTTTTAACACGAGAGTAAACGTAAAAAGAAGGTTTTACAAGACTCACGTTAACAATATTGCAGCAGTACGCACACAATCGAAGCGCAGTAAGGATGGCTAGTGTAACTAGCAAGAATACCACGAAAGCAAGAAAAAGAAGTACGCTATTAACTATTAACGTACCTGTCTCTTCCGAAACGAATGAGTACGAGAGTCAGAGCAGAGCTACCATCGATAACCTCGAGTCT
+
BBBB?B<6;<ACCCCCCCBBBB?A@>ABB@CCCCBB@B@BBBA@@C?CC=@=@ECDCGCC5C@CCCCCCCCCCD>CCBBBCC5BD?C4;;;6;CCAGCCCCBCCC@D@BB?BBA?ACCCCBBBBBBDB?@@A:BB@@<ABBBBD;;7;@DBB@CECCCBBC@DDCCCC@@@<?AA399999.8=<8<<=;=1;C?D???FCCBA>A?CCCC7948>B;;9;BAAACC?B?;;;6;AB?CCCCCCDDA@AAAABBBBCCCDBBBAA=A899A@?4617>>>@;;;
@ATNG8:02571:06050
GATGGTAGAGTATCATGTGTATCTCCAGAAGATCAGGAACTCTAGAAGAATTCAGATTTTTAACTCGAGAGTAAACGTAAAAAGAAGGTTTTACAAGACTCACGTTAACAATATTGCAGCAGTACGCACACAATCGAAGCGCAGTAAGGATGGCTAGTGTAACTAGCAAGAATACCACGAAAGCAAGAAAAAGAAGTACGCTATTAACTATTAACGTACCTGTCTCTTCCGAAACGAATGAGTACGTGTGACGTACGTGACGTCCTACCATCGTATGAACCTCGTAGTACT
+
CCCC@CBBCCCDAAABCCCDCCCDD@CBB>B@@@@@<@?AAABA;;7;@=@4:944:::<*<8=CBBCGDCBBC?CBCCCCC2AA=A<@CC9A@C@C@@@@@@BB@C?BB>AAG>AABABBBCCCCBBBBBCADBBB?CAAA???C@C?BBB>BBBCBBCC@CCABAB>BB@?>>:<;==<6<<<89999:(9B>BBBBCECBB;?<?;@@=B<??CCC@CCBBBCC>A=@@@:@BB=@@A@?98333335:999975------(--206////////6949333333333
@ATNG8:02575:06040
GATGGTAGCGAGCGAGTGTGTATACCAGAAGATCAGGAACTCTAGAAGAATTCAGATTTTTAACACGAGAGTAAACGTAAAAAGAAGGTTTTACAAGACTCACGTTAACAATATTGCGGCAGTACGCACACAATCGAAGCGCAGTAAGGATGGCTAGTGTAAACTAGCAAGAATACCACGAAAGCAAGAAAAAGAAGTACGCTATTAACTATTAACGTACCTGTCTCTTCCGAAACGAATGAGTACAGAGAGTACGATATGTCTACCATCGATAACCTCGAGTCT
+
BABB?BBBBBB=BBBCCCCDCCCCC@DBB?BBA@@D?B>@@BCB@?<@?=><@?@>=999(=6;@@CBBBCBCC<AA;;;;;$::;@=@@@0?==96;65>;;59058<A=CCC899C>??BBBA?><@???<>BB>8==:?@?>>;>=BCC?CADCA>373(26675505=55556::555)228389999*66/5222999:=3;4987;5;5;;@;;5;?===?@<@;@@D;;?@?BA@A>?>CCCCBCAAA>??A?AABB8838>>=>>>1918;===B>>
@ATNG8:02585:06027
GATGGTAGTGTCAGTGCGCGTCGTCCAGAAGATCAGGAACTCTAGAAGAATTCAGATTTTTAACACGAGAGTAAACGTAAAAAGAAGGTTTTACAAGACTCACGTTAACAATATTGCAGCAGTACGCACACAATCGAAGCGCAGTAAGGATGGCTAGTGTAACTAGCAAGAATACCACGAAAGCAAGAAAAAGAAGTACGCTATTAACTATTAACGTACCTGTCTCTTCCGAAACGAATGAGTACGAGAGAGCACACGTGTCTACCATCGATAACCTCGAGTCT
+
?:<A8<<AB@?@BCDECAABCFCDC?BCDABBBB@@=@=@@BCECC@CB>A=AAA?????.>?@99:?BAAACD>A@ADDEE5CC?A=AAA7ABC@CAAA@@@;;7;=@@?CBB@BCECDCCFIEBBBBA@@@CAAB?ABBABBBB?B@CBB=@@@ABCBB?DECCCC@BA>???<@A??=5<::4:BFDG3@@>?AAAB>====B<??AC=D>@@@@@<@;;;@@A<@=@CF>BBB@BBBBBBBBBBBBBAAABBBBBB@@;@A;<888=<<4:5;===???B
@ATNG8:02586:06035
GATGGTAGCACGACACGACGATGTGTACTCATTCGTTTCGGAAGAGACAGGTACGTTAATAGTTAATAGCGTACTTCTTTTTCTTGCTTTCGTGGTATTCTTGCTAGTTACACTAGCCATCCTTACTGCGCTTCGATTGTGTGCGTACTGCTGCAATATTGTTAACGTGAGTCTTGTAAAACCTTCTTTTTACGTTTACTCTCGTGTAAAATCTGAATTCTTCTAGAGTTCCTGATCTTCTGGACAGAGTGTGCAGATACTACCATCGATAACCTCGAGTCT
+
BBCC@CBBC@A;>?=<>>A0//99=CCFEHBB?BGDC?CC?A?A;;;CBCAECBCC?C<@;;;?B?BBDCBB@@A?CDDDG2BA?CBBB=BCBB>BA@:@@277;9;;=BACCB?>?@>>>=B;>>>>>???:====7;=;;;==>>>@A@@>>><868<?>8=6:;=<A@@@@7:99<<,7396:9;;;+::565.5//...5--.---&--..626298389855596;6AA888=499=<<<=====;::;;878A@@@A=???B=;;7;=BA@@@@@@
@ATNG8:02587:06044
GATGGTAGCACGAGTCACTCATATCCAGAAGATCAGGAACTCTAGAAGAATTCAGATTTTTAACACGAGAGTAAACGTAAAAAGAAGGTTTTACAAGACTCACGTTAACAATATTGCAGCAGTACGCACACAATCGAAGCGCAGTAAGGATGGCTAGTGTAACTAGCAAGAATACCACGAAAGCAAGAAAAAGAAGTACGCTATTAACTATTAACGTACCTGTCTCTTCCGAAACGAATGAGTACCTCTCAGACGCTCGTCCTACATCGATAACCTCGAGTCT
+
@:=?.4454:<<<@<=669A=A@@@7;@A?BCBB;<4:5@=>;=>>:>@:>;>BBCCDDD1@>A???BABBB==4546;?>?+==8<.655&599;?:;9@:55>7;7;=8>?@5>>9=?@ACCCCCDCCCC@@@BB>@;99>>9920*000)////894448;=B=B>AA>BB>4;;777)797889999(9<8755<A9<::5:8776<8<=:9@;;7;CAAAAC>A>ABC=A@@;@?>>?@B?BBB???CDCCBB=>>=BA@??===8818:===@>>;;
@ATNG8:02551:06100
GATGGTAGCTCTGCTCTGACTCTCGTACTCATTCGTTTCGGAAGAGACAGGTACGTTAATAGTTAATAGCTGTACTTCTTTTTCTTGCTTTCGTGGTATTCTTGCTAGTTACACTAGCCATCCTTACTGCGCTTCGATTGTGTGCGTACTGCTGCAATATTGTTAACGTGAGTCTTGTAAAACCTTCTTTTTACGTTTACTCTCGTGTTAAAAATCTGAATTCTTCTAGAGTTCCTGATCTTCTGGATATGAGTGACTCGTGCTACCATCGATAACCTCGAGTCT
+
C@@;9B=BBBBCBCCCCB=<<<>?=BBBBC;;6;BBC?EE?B?BBBBABB;B;<<<8=055<<7<7::<///=99;3/4444$498<@=D8?6655:55.4<.4459:;3:::555<:-349282??>;@<=><BB@C@CBBCBC@@@A;99>=:;4;99444383844555599499999+94949;;;;(:;555,5999;=;6694===>,=999@=@=BC>BACB@;;6;;@ACCBA?A;;7;BBBBCCCCAB@@@;;;@@@?A;00=00+0+0==BC@@@
@ATNG8:02558:06079
GATGGTAGGCACTGCGCACACATCCAGAAGATCAGGAACTCTAGAAGAATTCAGATTTTTAACACGAGAGTAAACGTAAAAAGAAGGTTTTACAAGACTCACGTTAACAATATTGCAGCAGTACGCACACAATCGAAGCGCAGTAAGGATGGCTAGTGTAACTAGCAAGAATACCACGAAAGCAAGAAAAAGAAGTACGCTATTAACTATTAACGTACCTGTCTCTTCCGAAACGAATGAGTACACATCGTCGTGTCGTGCTACCATCGATAACCTCGAGTCT
+
;9:B9A??=@BBDECDDBBCCCCC@BCC@BBBMAA=A<A?@CCBC:BB?C@BB@>>>::):8=<<A@;?>9:;299@@@<<+;949.55606>D?A@@@AAAAB>B>AC@BBDADBAABBBBBBA@?@@@@=@@@C@CCCCB@??>@6<00-0>>>?=>?9?@787?<7847>:6;888<2888278==>2>A=>=>@B====:=:?AAA<A=B=A@@@C;::?<<2959AA9ABB?AAAABBBCAAAB@?@CBBBCCCCDDDC@CBBBAAB<?<?CDB>>@@
@ATNG8:02558:06090
GATGGTAGAGTATCATGTGTATCTCCAGAAGATCAGTAACTCTAGAAGAATTCAGATTTTTAACACGAGAGTAAACGTAAAAAGAAGGTTTTACAAGACTCACGTTAACAATATTGCAGCAGTACGCACACAATCGAAGCGCAGTAAGGATGGCTAGTGTAACTAGCAAGAATACCACGAAAGCAAGAAAAAAGAAGTACGCTATTAACTATTAACGTACCTGTCTCTTCCGAAACGAATGAGTACGAGAGAGCACACGTGTCTACCATCGATAACCTCGAGTCT
+
9;;B9@BBCCCCDDGABACBBBB@A?ACD@GCCCBBBB@CCDDBBB@CC=@=@AB>=?>?0?=ABBCCBDBBCF?GCCCCCC5CD?A69997:BDAFB@@@@ACC@A?AA?CBB>BBBBBCBBBAACCBCBC@CCAA?A@@?@AA@>B@DBB>BDDEBBBC@CBBBBB>BB@BBA=??888*:==9::::::%9???97:BBBBB?B>@<AA594:<BB@=@BBBBBBAD?B@C=CCC?BBBCBBCA@BBC@@@ABBBBBAAAACD@B898A==8<;=BBCA??=
@ATNG8:02559:06101
GATGGTAGAGAGACTGTAGCGCACCCAGAAGATCAGGAACTCTAGAAGAATTCAGATTTTTTAACACGAGAGTAAACGTAAAAAGAAGGTTTTACAAGACTCACGTTAACAATATTGCAGCAGTACGCACACAATCGAAGCGCAGTAAGGATGGCTAGTGTAACTAGCAAGAATACCACGAAAAGCAAGAAAAAAGAAGTACGCTATTAACTATTAACGTACCTGTCTCTTCCGAAACGAATGAGTACCTCTCAGACGCTCGTCATCGATAACCTCGAGTCT
+
??@@8<=BCCCCCDBBBEFCCCCCC>BCC@C@@@::7;?AAAAAAC@CC?B;===:9::::$84>;=BBBCBBAA<??ABGGE3BB=@5>@@4@@@?BCCCBCB;;8;@BB?CBD?BCEACCGBBBCBB@@@C@CABB?A@AAAAAB?C@C;;;<DBCFDBB?BBBDBB?B@9;;;*000000*0092989999%9?9;947;=>?>=@<>;>D8;7:AEEE@<;;@A@>:=9???9>AA?BBBBBBB?BCBFCBBBBBB>>@@???AA??:?;?@A??>>>
@ATNG8:02560:06089
GATGTAGGCGACATACATACGCGCCAGAAGATCAGGAACTCTAGAAGAATTCAGATTTTTAACACGAGAGTAAACGTAAAAAGAAGGTTTTACAAGACTCACGTTAACAATATTGCAGCAGTATGGACACAATCGAAGCGCAGTAAGGATGGCTAGTGTAACTAGCAAGAATACCACGAAAGCAAGAATAAGAAGTACTCTATTAACTATTAACGTACCTGTCTCTTCCGAAACGAATGAGTACTGCGTCTCACTCTCGCCTACCATCGATAACCTCGAGTCT
+
BB@AB@C?B@?;A;;<DBB@A@AB>BCC@ABBCCC@B@BBBBBAC?CC?A=ABCCBDDD5D?CBCCCCCCCCB;@@:::;:*:@<@@CCF<FECACCBBCCBBB@B@BC@CCD?BBBBBBBCDCC@CCDBB>BBBC?AACCBCCC@C@D@A?BCCFBBBD@DCBBBB@CC@BBB9:9BA?8A??=?C@CD?AA>ABBBBBB9959>A@@@;@;>??AB@BCB>>==9=;===4<8818===>@A@@@>AA@BBBBCDBBB@BCC?B;;;@==395:AAAC?>>
@ATNG8:02561:06075
GATGGTAGCTCGCTGATGATATCTCCAGAAGATCAGGAACTCTAGAAGAATTCAGATTTTTAACACGAGAGTAAACGTAAAAAGAAGGTTTTACAAGACTCACGTTAACAATATTGCAGCAGTACGCACACAATCGAAGCGCAGTAAGGATGCTAGTGTAACTAGCAAGAATACCACGAAGCAAGAAAAAGAAGTACGCTATTAACTATTAACGTACCTGTCTCTTCCGAAACGAATGAGTACACACTCTCATATGACACTACATCGATAACCTCGAGTCT
+
0///)/===<<<<665=9;66666@:A?@469:9>>7<055;;;;9433-3-33//6666'6(//88883333=588;@@@@(55.5.5<<+979)///////458<9><9>;:7:<::<<<<:55599944.44446///6///8393<544<443333-4<<://)//)/;85/73;5888633333$393967782228;C4<788/61//0>>;?DB995A4;69;;58371777;;==>>??@BCAAACADBAAAA>==?AA=4417>>>?>7788
@ATNG8:02563:06086
GATGGTAGTATATCGCGTCGCTATCCAAAGATCAGGAACTCTAGAAGAATTCAGATTTTTAACACGAGAGTAAACGTAAAAAGAAGGTTTTACAAGACTCACGTTAACAATATTGCAGCAGTACGCACACAATCGAAGCGCAGTAAGGATGGCTAGTGTAACTAGCAAGAATACCACGAAGCAAGAAAAGAAGTACGCTATTAACTATTAACGTACCTGTCTCTTCCGAAACGAATGAGTACTGTATCTATGTGTGCGCTACCATCGATAACCTCGAGTCT
+
///<7:>BB??;BAAB>>?>666;;7==4445:55.55;;:999:7;;6;89==99999$98959C99:;788(7333333$33-3,333&333,3888:@BBB?B@CF<9:9988AABB@@?===@@878=>>=B=?=;;;???;?5;;?9??<>989939ABABC>AA@CCB?BBBB?A@?<9999*99278=<B?<8=3;29<;;8<8=>A;;6;;;;B@@<?<@@>1/00*00//773888<B@@??=<<?@>??AAB;????CBB?B<??A=>B@@
@ATNG8:02563:06098
GATGGTAGCTCGCTGATGATATCTCCAGAAGATCAGGAACTCTAGAAGAATTCAGATTTTTAACACGAGAGTAAACGTAAAAAGAAGGTTTTACAAGACTCACGTTAACAATATTGCAGCAGTACGCACACAATCGAAGCGCAGTAAGGATGGCTAGTGTAACTAGCAAGAATACCACGAAAGCAAGAAAAAGAAGTACGCTATTAACTATTAACGTACCTGTCTCTTCCGAAACGAATGAGTACACATCGTCGTGTCGTGCTACCATCGATAACCTCGAGTCT
+
?<?B>B<ABDECBAAADDCCCBBBC@CEFAJDBB@@=A?BBBCCCC@AB?DACCAAADDE2B?CCBBBBBCBBB;???@A@@,9;494@@A8ACCAFAAACCAAA=@>@EADDC@CCBABBCCCCDCBBBDD>AABB>AADB?>?B>A?B@@=@BBCCCCC?AACAAA?BB?BCC7::???8?@@?@AAAA2AD@BABAB===>8<8==@@<@<@BCBB@CBBBBCC?B?BBB>BBB?BBBBBCCCAAAABCCBCB???BBBBA@:@000@>=9=:ABBBBBBA
@ATNG8:02564:06068
GATGGTAGCACGACACGACGATGTGTACTCATTCGTTTCGGAAGAGACAGGTACGTTAATAGTTAATAGCGTACTTCTTTTTCTTGCTTTCGTGGTATTCTTGCTAGTTACACTAGCCATCCTTACTGCGCTTCGATTGTGTGCGTACTGCTGCAATATTGTTAACGTGAGTCTTGTAAAACCTTCTTTTTACGTTTACTCTCGTGTTAAAAATCTGAATTCTTCTAGAGTTCCTGTCTTCTGGAGATATCATCAGCGAGCTACCATCGAACTTGCAGAGTCT
+
8:4;05<@CAB966>BDAB66666??DABC;;7<BFF=BB?B@BBCECDG@CCBBA?A?BBBE@C@BBCCBB==>8B====+=C8B==818?9958AA<?A777:A@B@BBBBBBBB?>>A<A<BB>=<<<A=A>>>676:;:?>>>?????;;;:>>>;?>;?<=>>AABABB;>?@@@6@:>47////(-7999(,,,,,,2337+2222$2699:5;222-2777...054557::5:8826799>@??>>>;;;A??;;;:==?@=7;;-//;;9=>>>
@ATNG8:02569:06068
GATGGTAGTGTGTCTCTGAGAGTAGTACTCATTCGTTTCGGAAGGGACAGGTACGTTAATAGTTAATAGCGTACTTCTTTTTCTTGCTTTCGTGGTATTCTTGCTAGTTACACTAGCCATCCTTACTGCGCTTCGATTGTGTGCGTACTGCTGCAATATTGTTAACGTGAGTCTGTAAAACCTTCTTTTTACGTTTACTCTCGTGTTAAAAATCTGAATTCTTCTAGAGTTCCTGATCTTCTGGATAGCGACGCGATATACTACCATCGATAACCTCGAGTCT
+
@<6646=>BEA==?=<BCB;;;BBBCBBDEEC?B;;;6;@?C@BB;@@;;7;??BD=@=@ABBAC@CCCCCCBBB<ABCCC1?@<@@<:3<00/6:<<<AA<@@AB@A<@:99@ABD?DBC@D@>>?@@A@C?AAAA?BBCAAABB@@>>:///6776;;@E=D=888?>797<555==.?59478::9*8;557)5788;<;8577<==9.9;855484//+/;=;@<=:>=@@:;;=:=>@=E@@@@;;;??;;;=;;;?==8=;;;?>>:>==>=AA@@@
@ATNG8:02543:06139
GATGGTAGCAGACGTGACAGAGCGCCAGAAGATCAGGAACTCTAGAAGAATTCAGATTTTTAACACGAGAGTAAACGTAAAAAGAAGGTTTTACAAGACTCACGTTAACAATATTGCAGCAGTACGCACACAATCGAAGCGCAGTAAGGATGGCTAGTGTAACTAGCAGGAATACCACGAAAGCAAGAAAAAGAAGTACGCTATTAACTATTAACGTTCCTGTCTCTTCCGAAACGAATGAGTACTGCGTCTCACTCTCGCCTACCATCGATAACCTCGAGTCT
+
BBCC@B9;;AAABBBBBCDDCCCDD<@@C@CABBBA?A@BACBCCC?BA=A?BA?77777(9@ABACCCAACCF=@?;;;;;*;D>B=AAA7ACC@BAABBBCBB>B?CC?BCC>AACCDCDFCCDBBAABD@CC@A>ABBBBCAA>CAC@@>@CBCCACC?AABBBBB?B?BBB?BBAAA:@@>;====<,=A=ABBABBAAA3838===8>:>BE@C@CCBBBCC?B@BBB=A??=@BBFDBBBBBBBBBBBBCDDDCB?CCC?B9::@@@4949CCCBAAA
@ATNG8:02545:06129
GATGCACGACACGACGATGTGTACTCATTCGTTTCGGAAGAGACAGGTACGTTAATAGTTAATAGCGTACTTCTTTTTCTTGCTTTCGTGGTATTCTTGCTAGTTACACTAGCCATCCTTACTGCGCTTCTATTGTGTGCGTACTGCTGCAATATTGTTAACGTGAGTCTTGTAAAACCTTCTTTTTACGTTTACTCTCGTGTTAAAAATCTGAATTCTTCTAGAGTTCCTGATCTTCTGGTATAACTAGTGTACTACTACCATCGATAACCTCGAGTCT
+
DCBAAB;<6>B@BCBBCCECDBBBBBBB@CCDE=BB?B@DFHBBBFACCCBB?B?BBCC@C?BBBCAAACC?CCCCC1???A99929B@@=A@A>@?89:ABBC?BCCBABBB?@?@@A=>>>@C>=>:=>@A=B@??>>>@@DDA@?>>>8<=<:>><?<A@>>>@@@B:??ADD;G<@5;;===+=>===5===;;;AAAA<@AA@/@@@@@=B=>=:>@A>>>>;>;>>>><<5;;?:???A=AAABBBBB===>@@@=>:::<::5;<ACA@@@@?
@ATNG8:02547:06129
GATGGTAGGAGACACGTCGCACACGTACTCATTCGTTTCGGAAGAGACAGGTACGTTAATAGTTAATAGCGTACTTCTTTTTCTTGCTTTCGTGGTATTCTTGCTAGTTACACTAGCCATCCTTACTGCGCTTCGATTGTGTGCGTACTGCTGCAATATTGTTAACGTGAGTCTGTAAAACCTTCTTTTTACGTTTACTCTCGTGTTAAAAATCTGAATTCTTCTAGAGTTCCTGATCTTCTGGGTGCGCTACAGTCTCTCACATCGATAACCTCGAGTCT
+
CBGE@CBB@BCCCBBBA@BBAA@@@CAABECCABBCG>BB?A@DDCCCCC?AA@@@=@>@A@A>@?BBB?>?BAA>ADDDD2AA?CCCC>CBBB@ABA==;398:A@@<AABABBBB?BAB<A<>>>?A@@@;@AAA8=>@@@???@@A@@@>>=;<::7:@<A=@@@@??=====AAA6A=B:==AAA/=<:::1://///8<:=/////'////7072;=:@>>>>>><A<AAA@@A7;;AA:>=>??<<<///69=@>>=66669//)87===>;;;=
@ATNG8:02554:06144
GATGGTAGTGTGTCTCTGAGAGTAGTACTCATTCGTTTCGGAAGAGACAGGTACGTTAATAGTTAATAGCGTACTTCTTTTTCTTGCTTTCGTGGTATTCTTGCTAGTTACACTAGCCATCCTTACTGCGCTTCGATTGTGTGCGTACTGCTGCAATATTGTTAACGTGAGTCTTGTAAAACCTTCTTTTTACGTTTACTCTCGTGTTAAAAATCTGAATTCTTCTAGAGTTCCTGATCTTCTGGAGATATCATCAGCGAGCTACCATCGATAACCTCGAGTCT
+
;599.5;<ABC@@;@=CCDDBBBBBBBBCBDB?BBCB=CC?B@BCCCCCC?CCCCCAC@B@A@=A<ABBB@CB@@;>@@@@0;B?AABB<A<<<6;995;:.69@<CJBDDDCCCBB@CEE@C@CC;;;BBA=A@;;5;<BAACBBBBBBACBAA=@@@?BD@E@DDCBCCCGC?B@@A@3@5;5;BCCC5BBABB=BBCBBBCCCC@CCCC3AAACB@B?BA@AAAEDCC?A>@@DCCC@@@AADCGCCBBECBBBBCCCDGCA=A000<>>+;8;BBBBECA
@ATNG8:02559:06156
GATGGTAGCGCGACGAGCGTAGACCCAGAAGATCAGGAACTCTAGAAGAATTCAGATTTTTAACACGAGAGTAAACGTAAAAAGAAGGTTTTACAAGACTCACGTTAACAATATTGCAGCAGTACGCACACAATCGAAGCGCAGTAAGGATGGCTAGTGTAACTAGCAAGAATACCACGAAAAGCAAGAAAAAAGAAGTACGCTATTAACTATTAACGTACCTGTCTCTTCCGAAACGAATGAGTACGATGAGATCTCGTGTGCTACCATCGATAACCTCGAGTCT
+
AADE@>C@@@BBBBCCCAABAACCD?DCC?CCGEA@?A@CBDDBCB?BB?B?BBDACDCD2A>ABBBCCCCBBB=@?:::::*;B?B@CDD;CCCACDBCCDDCB?C@BC?CCC?CCBBBCCCCCCEEA@@B?BBBB@AAA@BB??=@@D@A?@CCCC@@?@BBBBBB???9?@=1888999*9<<899::::%9>=>978??9>>99:;8<=5:5:>B@@?@CBCDBB@B@BBB>ABD?::9CBBC@@@CCCCBABBBA>>>@ADD=B:;:ABA<A<AAAA@===
@ATNG8:02564:06158
GATGGTAGCACGACACGACGATGTGTACTCATTCGTTTCGGAAGAGACAGGTACGTTAATAGTTAATAGCGTACTTCTTTTTCTTGCTTTCGTGGTATTCTTGCTAGTTACACTAGCCATCCTTACTGCGCTTCGTTTGTGTGCGTACTGCTGCAATATTGTTAACGTGAGTCTTGTAAAACCTTCTTTTTACGTTTACTCTCGTGTTAAAAATCTGAATTCTTCTAGAGTTCCTGATCTTCTGGAGATACACATGATACTCTACCATCGATAACCTCGAGTCT
+
;BCCACEDCCBB=BCCCBC:99ABCCCCCCBB@CCCD>CF@D@BBA@CCD@CBBED@D>@@@@=A>@CCCAAADA?CCCCC3BB?BBBB=CDCC?BAB?BC7::AAAB?BBBBBC7767@A<A<@@@??>;;48767)7;=>>>@??A@@@B@@@;>>@:==:=;?A>>>>>>B=A>>>>2>:=4:::::*67---(------455826666(6...626255/5;;555>;A;@@?>>@7;=?;A>>>>>>A>>=@AAA??@@@>=>9:<88*/*/;;==B@@
@ATNG8:02565:06141
GATGGTAGCTATACGTATATCTATGTACTCATTCGTTTCGGAAGAGACAGGTACGTTAATAGTTAATAGCGTACTTCTTTTTCTTGCTTTCGTGGTATTCTTGCTAGTTACACTAGCCATCCTTACTGCGCTTCGATTGTGTGCGTACTGCTGCAATATTGTTAACGTGAGTCTTGTAAAACCTTCTTTTTACGTTCACTCTCGTGTTAAAAATCTGAATTCTTCTAGAGTTCCTGATCTTCTGGCTCTCGTAGACAGATACTACATCGATAACCTCGAGTCT
+
BBBB?BBBBC=BBLBCBCCCCCC@BABBBCAA?ABDF>BB@B@BBCDBCB@CCBBCHE?BACB@B?BBCCCB==B7@::::+:?4???>1<>>A?C::69A:997?;;=@BBBBBBB>A>A=D9<=ABA>>>;?AAA;??A@@@AAAAAAA>>>>::;;=A@=@<@A@@@BB>><>A@?@2=5;5;=>>>.==>>;?=>>@@AB>>><>BBB/>>@@C<@<?@<@AA>==B=B=@@>>>A<;:;<@?@?@@@@A@>>>A@@@A@>>>@@@;:8:<AA??????
@ATNG8:02574:06126
GATGGTAGACATATCGTACTCTCTGTACTCATTCGTTTCGGAAGAGACAGGTACGTTAATAGTTAATAGCGTACTTCTTTTTCTTGCTTTCGTGGTATTCTTGCTAGTTACACTAGCCATCCTTACTGCGCTTCGATTGTGTGCGTACTGCTGCAATATTGTTAACGTGAGTCTTGTAAAACCTTCTTTTTACGTTTTACTCTCGTGTAAAAATCTGAATTCTTCTAGAGTTCCTGATCTTCTGGATATGAGTGACTCGTGCTACCATGATAACCTCGAGTCT
+
ACBA?ACCCCCABBCCCHCCHBBBCCDBBB::8<CCC>AA?A?AABCBAA>BB???:?:<BEC@C?BBBCBBB=?;=BDBC1B@=>767-8A@A?CBB??>7:9ABCF@BA>>>?>>5;:B;><>BA?@?>><>A@@7;:B????BBBBBAA>>><@@A=BB;@<>>=///<//)/8989-86>888888(6=////(/99///36-/////$.35585:52205;::@8858;=>CCBB6;;A>A>99@///=@==A@@@?>:;67:<<//-/7<<<=?===
@ATNG8:02577:06125
GATGGTAGTATCTGTCTACGAGAGCCAGAAGATCAGGAACTTCTAGAAGAATTCAGATTTTTAACACGAGAGTAAACGTAAAAAGAAGGTTTTACAAGACTCACGTTAACAATATTGCAGCAGTACGCACACAATCGAAGCGCAGTAAGGATGGCTAGTGTAACTAGCAAGAATACCACGAAAGCAAGAAAAAGAAGTACGCTATTAACTATTAACGTACCTGTCTCTTCCGAAACGAATGAGTACTACTCTCAGAGACACACTACCATCGATAACCTCGAGTCT
+
BABD@ECCD;;66@CCICCBBBCCC?CCC?AA@@@C@C@AA?CCBAA?BB?C?CCAAACCC3C?BBBBCCDD>>>7=??AABB5BC@D>BBB:BCC@CCCCCCDDD?B?BB@BCC@BBAABCCCCCCCCCCCC?CAAA?BBBBBBBC>B?BAA>ACCCCCCC?AAAABB?BB?AAA<??==;3?>@;==>?>.?A?B:99CCB??<?<@@AB;A=AAB:;:;BBBCCC?C=CBD>AAA=CCCCCBAAAAAAABBDAAAAAAABB==:=:::>::5:8<>>AA>>>
@ATNG8:02579:06154
GATGGTAGCTCACGTACGTCACACGTACTCATTCGTTTCGGAAGAGACAGGTACGTTAATAGCTAATAGCGTACTTCTTTTTCTTGCTTTCGTGGTATTCTTGCTAGCTACACTAGCCATCCTTACTGCGCTTCGATTGTGTGCGTACTGCTGCAATATTGTTAACGTGAGTCTTGTAAAACTTTCTTTTTACGTTTACTCTCGTGTTAAAATCTGAATTCTTCTAGAGTTCCTGATCTTCTGGGATGTGTGCGCAGTGCCTATCATCGATAACCTCGAGTCT
+
@ACC@B@BBCCBA;@A969FDCCDCCBBBDAA?BECC>CCAC?CBCCCCC@DBBBB@C?BBBBBB=???BBDBBB?BBAAA2@?<????8?DBB@BBB?BB999BBB@A@>?CBB=<:>>B=A9==AAAAAA;>>@@5:::=778@BA>>>???B<==><;;6;;?>????===8999>>2><>35////(-9766(,,,,,,2535+222&2555=6>499499988896:6;A:;:@988;=6=///=77;=@@???906677----;9<7@<@=:;;///
@ATNG8:02587:06121
GATGGTAGCGCACACATAGATACAGTACTCATTCGTTTCGGAAGAGACAGGTACGTTAATAGTTAATAGCGTACTTCTTTTTCTTGCTTTCGTGGTATTCTTGCTAGTTACACTAGCCATCCTTACTGCGCTTCGATTGTGTGCGTACTGCTGCAATATTGTTAACGTGAGTCTTGTAAAACCTTCTTTTTACGTTTACTCTCGTGTTAAAAATCTGAATTCTTCTAGAGTTCCTGATCTTCTGGTATGACTAGTGTACTACTACCATCGATAACCTCGAGTCT
+
<>9;26<<<@=DCCCCGGFCCCDDCCBB@>;<6;CBD=BB?B?AAAB>CD@BBB=A;C:BC:;4;@CBBBBBA@@<?@@@@0?@=@DHK>BBCB>B@D=9:9:ABB;;8;ACCBBCB?BBC6;8;;CEBCFC@CCDC@CCCCCCAAACCCC@@@A<@;;7;A>A>BBB@@@BAA459?>>0@4;4:BBBB2AC;;;0:;;;BBBBBB;@A@A,A?@AB?A>AB9;;CCBBC>B?BCBCCC@C@@>A;;;CCCABBCCCAAAB;:0;@000=00+0+:AABBABC
@ATNG8:02591:06112
GATGGTAGCGAGCGAGTGTGTATACCAGAAGATCAGGAACTCTAGAAGAATTCAGATTTTTAACACGAGAGTAAACGTAAAAAGAAGGTTTTACAAGACTCACGTTAACAATATTGCAGCAGTACGCACACAATCGAAGCGCAGTAAGGATGGCTAGTGTAACTAGCAAGAATACCACGAAAGCAAGAAAAAAGAAGTACGCTATTAACTATTAACGTACCTGTCTCTTCCGAAACGAATGAGTACGAGAGTCAGAGCAGAGCTACCATCGATAACCTCGAGTCT
+
::9:7?65:>=:96===@@CCC:004=0/)//::49465::=:9=@6::=@=@AA>@@@@*;59C<BACC?BCD?DBBBCCC5CB?B=AAA7>>A7/0/999>?C<A<AC?BBB?AABBCCBDDCCBBCCCC@BBBG@BB@@ACCC@CAC;;9;BBBBBAB@CCCC@@=??;>@A<BBBBA577=8788899%9?<CB@AABCBB9<9;<;7-5,26@@@@CAABBBB>A?BAB=BGE@CCCCDACCCC>=>AABCBBBBAAABBB?B799BAB?B<>;?@AA>=
@ATNG8:02543:06162
GATGGTAGCTCTGCTCTGACTCTCGTACTCAATTCGTTTCGGAAGAGACAGGTACGTTAATAGTTAATAGCGTACTTCTTTTTCTTGCTTTCGTGGTATTCTTGCTAGTTACACTAGCCATCCTTACTGCGCTTCGATTGTGTGCGTACTGCTGCAATATTGTTAACGTGAGTCTTGTAAAACCTTCTTTTTACGTTTACTCTCGTGTTAAAAATCTGAATTCTTCTAGAGTTCCTGATCTTCTGGATATGAGTGACTCGTGCTACCATCGATAACCTCGAGTCT
+
;5>>;>CCB666>>>BCCCCCBCCDDDCBBB;;;;DDD?BC@D@BBBBBCC?CBD6919;@<BB@D?A;9;@@@AC>BADDD1CC?CBBB>BABE?BB@=@@<@?BC?@;==@@?BBB?BBB>?>ABBB;:;B=@@?A=BCCBBBDDBBC@@@@@@=@AC@CC@D?B@@ABBBBD;?::;;-;;A4;:;;;*;BBBC>AACCCAA@BB4::::*5995<7<299;????9998=2949444.445699;;;<<665554;454=:839/-,2,,),)-88=>737
@ATNG8:02549:06170
GATGGTAGTGATACAGATCAGACACCAGAAGATCAGGAACTCTAGAAGAATTCAGATTTTTAACACGAGAGTAAACGTAAAAAGAAGGTTTTACAAGACTCACGTTAACAATATTGCAGCAGTACGCACACAATCGAAGCGCAGTAAGGTTGGCTAGTGTAACTAGCAAGAATACCACGAAAGCAAGAAAAAGAAGTACGCTATTAACTATTAACGTACCTGTCTCTTCCGAAACGAATGAGTACAGAGAGTACGATATGTCTACCATCGATAACCTCGAGTCT
+
AABC@CBBBCCCCCCCCBBCCCDBB?BBC?AAAA99:;?BBBBAADACDACA@AABBBBB+=8=C=@@BBEBAA<A9:9>?>+<;5:.999&5<<??9<;BBBAC@BAEE@BBC@BB@@ABCCCFCCBBBCC@CCCF>?@BBAA>>8@;@4;6;AADHCDB@BDDCBB?BC?BBB@AC???8;:<8=?AAB2AB?BAAACA?@@=@=@ACD?B>@@@AA?BCBBBBB>A>ABC=CAA?AABB:::CCBAACCCAAABDDBBBBBB>A>::>>>1717==@@@@A
@ATNG8:02555:06174
GATGGTAGCGCACACATAGATACAGTACTCATTCGTTTCGGAAGAGACAGGTACGTTAATAGTTAATAGCGTACTTCTTTTTCTTGCTTTCGTGGTATTCTTGCTAGTTACACTAGCCATCCTTACTGCGCTTCGATTGTGTGCGTACTGCTGCAATATTGTTAACGTGAGTCTTGTAAAACCTTCTTTTTACGTTTACTCTCGTGTTAAAAATCTGAATTCTTCTAGAGTTCCTGATCTTCTGGGTGTATCAGCGAGTATCTACCATCGATAACCTCGAGTCT
+
::;=;>>>C>CCDGC;<;DCBBBB:;;AA:9;:A@@A8@A>B?CCDCCCFADBBB=@B?BB@@;A?B@@A@@CCC>BBBAA0AB?ABCD=BBBB@BCC>AA5<<<;AC@CCCCCCGC@AACAC?CAAABB<;7;ABB>BBCCCBBBB;;;CC@@@=@@@?DD@C?BBBBACCED?B@@@@7@?C?@AAAA0ACBCB:;;BAAABACA@CFGC3CAA;;8;>BB>BAA@@AC6;6;@@@AD@B@@@;@@AACCB@AAAAAAAAGBB@B;;;C;;7;=ABBCACBB
@ATNG8:02555:06190
GATGGTAGCACACGAGATCTCATCGTACTCATTCGTTTCGGAAGAGACAGGTACGTTAATAGTTAATAGCGTACTTCTTTTTCTTGCTTTCGTGGTATTCTTGCTAGTTACACTAGCCATCCTTACTGCGCTTCGATTGTGTGCGTACTGCTGCAATATTGTTAACGTGAGTCTTGTAAAACCTTCTTTTTACGTTTACTCTCGTGTTAAAAATCTGAATTCTTCTAGAGTTCCTGATCTTCTGGCGCGTATGTATGTCGCCTACCATGATAACCTCGAGTCT
+
@=@?5::@BBCCBBBABACIKCCCCCBBBBAA?ABBI?CCAC@CBA@BCJAFDCBA6;6;@?:=A>?ABBBAAAC?A@A@@2@<9=99:,3????CAA>AB5:9?=;=9??@@D@AA@@?;=F=A;;;A@@<7<<;;,//66;<>AA888=??>@;?>>:>>6;7;=>?@A@??<?BABC;C7;6;=>?>+;;;:;*88:887<=<=68887(5//.94948=4>C?555>:>7>=7;9?:<==::::>?@;;;C==8;//*/9;133:9/-)-063--/:;;
@ATNG8:02560:06172
GATGGTAGTGATACAGATCAGACACCAGAAGATCAGGAACTCTAGAAGAATTCAGATTTTTAACACGAGAGTAAACGTAAAAAGAAGGTTTTACAAGACTCACGTTAACAATATTGCAGCTACGCACACAATCGAAGCGCAGTAAGGATGGCTAGTGTAACTAGCAAGAATACCACGAAAGCAAGAAAAAGAAGTACGCTATTAACTATTAACGTACCTGTCTCTTCCGAAACGAATGAGTACTGCGTCTCACTCTCGCCTACCATCGATAACCTCGAGTCT
+
BCCC?CCDBBCBBBDCCCCEFCCCC?CCD?CBBC;;;<@DFCACCC?CC=B>ACCBBBBB+=8BBBBBBBBBCC>B9:;CCC5CD@D6;;;6;CFAG<;;CCCCB@C@CE?BBB<@?BBBCCCCCCCCCC?BDCC>A@BBBDBB@BDDBB>BBBBBBBB?BDBBCD@DC@BAA>@=933(33/)/;;99)//*/:@@CCBBA<?:><=><@<@ABAB@B???BBB>A>===6=BB?BBBDBCBEBBBBBBBBBAABCBC>AAC?B9::@=?;?<?ACCCCBC
@ATNG8:02563:06192
GATGGTAGTGTCAGTGCGCGTCGTCCAGAAGATCAGGAACTCTAGAAGAATTCAGATTTTTAACACGAGAGTAAACGTAAAAAGAAGGTTTTACAAGACTCACGTTAACAATATTGCAGCAGTACGCACACAATCGAAGCGCAGTAAGGATGGCTAGTGTAACTAGCAAGAATACCACGAAAGCAAGAAAAAGAAGTACGCTATTAACTATTAACGTACCTGTCTCTTCCGAAACGAATGAGTACACATCGTCGTGTCGTGCTACCATCGATAACCTCGAGTCT
+
@A:;25::@>;@;B@CCCICCCCDC@CCD?BC:;:B<@;@BB@@>A;::48<??998BBB1A?DCBBBB??>?@8@@AAA@A0;;6;;ABB;BCCICBBDCDCEE@C@CC@CBB@BCCBBBBBDCCBB9::B?BDEE?AAAACDDD=@<@::6:BABCCCB?BBBBBB?BC?999799BBA9A9959ABBE3BC@BBBBBA>>?1838AAA=B=@@@AA@BBAAABB?BACDD>CBB?BBAAABBDBBBCBBBCBBAAAA:99BB?B999@AA9?9??@@AA>?
@ATNG8:02569:06170
GATGGTAGATCATGCATATCTCACCAGAAGATCAGGAACTCTAGAAGAATTCAGATTTTTAACACGAGAGTAAACGTAAAAAGAAGGTTTTACAAGACTCACGTTAACAATATTGCAGCAGTACGCACACAATCGAAGCGCAGTAAGGATGGCTAGTGTAACTAGCAAGAATACCACGAAAAGCAAGAAAAAGAAGTACGCTATTAACTATTAACGTACCTGTCTCTTCCGAAACGAATGAGTACGATGAGAGAGCTCTCTCTACCATCGATAACCTCGAGTCT
+
CCCC?B=BCEECCCCCBBBDDCCC?CCC@CDCCBB?B9AA@AC@A>;B9B>BAA:9:99(9=@AABCB@@AA@<@A@ABBB5AA@E5;;;.;@D@CBCCICCEE@C@BC?AAB=AAB@@@DDAAACC;;;C@BBCB?BA@@@AAA>B@CBCABBDDCCCC@BAABCD@AA>ABA9==9999+9::3:999:(8?<A:?ACCBAB<?:7==;:=:;=BDCAGDBBBCC@C@CBC>CBC?BBCBBBBBB??>CBBBBBAAAB=AA;838///9>>6:58=@AA?>>
@ATNG8:02571:06162
GATGGTAGCTCTGCTCTGACTCTCGTACTCATTCGTTTCGGAAGAGACAGGTACGTTTAATAGTTAATAGCGTAACTTCTTTTTCTTTGCTTTCGTGGTATTCTTGCTAGTTACACTAGCCATCCTTACTGCGCTTCGATTGTGTGCGTACTGCTGCAATATTGTTAACGTGAGTCTTGTAAAACCTTCTTTTTACGTTTACTCTCGTGTTAAAAATCTGAATTCTTCTAGAGTTCCTGATCTTCTGGGCAGACTCTCACACGCCTACCATCGATAACCTCGAGTCT
+
?ADD?BBDC@;@BAABBBBCCCBBBBCCCDA@>?CCB<BA=A>BBBBBCC=AAA;;;)9;>::;7;?BCB@@00)/=6:?;;;(///(489;4==>>6;;;6994;999AD@CCCCDBBB?BBB?B?CCBBAB@@=@B@@=BCCBCBBBDC@@@@@@A?BBC@AA>A?BCCAAAGCC@CDDCC9A=A>;;;;;.;BBBB>A;;;BB<;;@5;;;;*;;;;C@B?BD@BBGCBBB>B>ABBBBB>BACC>CDCBBBCCCDDCBBB?BDF@C:::CBB?B@CCCCCCAB
@ATNG8:02572:06178
GATGGTAGTGTGTCTCTGAGAGTAGTACTCATTCGTTTCGGAAGAGACAGGTACGTTAATAGTTAATAGCGTACTTCTTTTTCTTGCTTTCGTGGTATTCTTGCTAGTTACACTAGCCATCCTTACTGCGCTTCGATTGTGTGCGTACTGCTGCAATATTGTTAACGTGAGTCTTGTAAAACCTTCTTTTTACGTTTACTCTCGTGTTAAAAATCTGAATTCTTCTAGAGTTCCTGATCTTCTGGTAGAGCGTGCATATTTCTACCATCGATAACCTCGAGTCT
+
AA@?7;==BBCCDCBB<<:CCCCCBBBCBBBB@CCBD=CC?B?BCDDBBBACCCCEBIAGBBB@DAICCCBCCCD@BBBBB5@C8@@?@:>?@<166;6;B@BBBDCCACGFBBB@@=@AA<@?ACBBCBBB@BBBC@CCCCCCCCCDBAAADDE?BAA>AD?B@BBCBBBCAB>AACBB7B=A>ABFHE5BC;;;6;CBCCCCCCC<@@@@0AAABB?B?BB>BABAAAA=A=AAAAAB?@@@>BBBFHCBBB;;;BBB;@@BA?B;;;AAA<@<@AAAA@@@
@ATNG8:02573:06198
GATGGTAGAGAGACTGTAGCGCACCCAGAAGATCAGGAACTCTAGAAGAATTCAGATTTTTAACACGAGAGTAAACGTAAAAAGAAGGTTTTACAAGACTCATGTTAACAATATTGCAGCAGTACGCACACAATCGAAGCGCAGTAAGGATGGCTAGTGTAACTAGCAAGAATACCACGAAAGCAAGAAAAAGAAGTACGCTATTAACTATTAACGTACCCGTCTCTTCCGAAACGAATGAGTACGATGAGATCTCGTGTGCTACCATCGATAACCTCGAGTCT
+
A>@@7;==BCCDC?;<<ADCCBBBH=@BB>@@;;;B?B@CCDABBB?BA=A????ACBBC3B?BBCCCCBBAAA;?=@CBBB5BD@C@CFF;CCD@BBBCBBBBB?A?@@=@CD@BBBBCBBBCCCCCABAD?BBDD>AAAABAAC>@?B9:9:CEDDCCC?AACCCC?CC?@@A;>>>><3???=ACECC2DC@C:9:CCAAB7;7;=@@<@>G>BBBB?CCCBCC@C?@@A<@DCABAABBBBCCBBAABCBBBCCBB@@@CC>B===??B;>;:AAA@>>>
@ATNG8:02576:06196
GATGGTAGCAGACGTGACAGAGCGCCAGAAGATCAGGAACTCTAGAAGAATTCAGATTTTTAACACGAGAGTAAACGTAAAAAGAGGGTTTTACAAGATCACGTTATCAATATTGCAGCAGTACGCACACAATCGAAGCGCAGTAAGGATGGCTAGTGTAACTAGCAAGAATACCACGAAGCAAGAAAAAGAAGTACGCTATTAACTATTAACGTACCTGTCTCTTCCGAAACGAATGAGTACGATGAGAGAGCTCTCTCTACCATCGATAACTCGAGTCT
+
4:99.54//////:::99;<===9915<<8<=<<69058?>:;?78348285;:333===+=7;:8888;:::<2::=<<;;$5559)555&55<7;;;;;<5626=:;.55505<;;=BBA>>?=@<?>?;>><=:8888883314.49838::;<<;;8<9999828=4=>948833,3384:=>==)==6=9999776:/5/5555.506299=3:455:<=8=9=:;2:/0)00/;;=?AABCA?@?=;;<75552675.6<9----(--6558=98
@ATNG8:02577:06196
GATGGTAGTGTCATATGAGAGTGTGTACTCATTCGTTTCGGAAGAGACAGGTACGTTAATAGTTAATAGCGTACTTCTTTTTCTTGCTTTCGTGGTATTCTTGCTAGTTACACTAGCCATCCTTACTGCGCTTCGATTGTGTGCGTACTGCTGCAATATTGTTAACGTGAGTCTTGTAAAACCTTCTTTTTACGTTTACTCTCGTGTTAAAAATCTGAATTCTTCTAGAGTTCCGATCTTCTGGAGATATCATCAGCGAGCTACCATCGATAACCTCGAGTCT
+
@@BC>BCCC@@ACCCDGCCCBCCCCCCBBC@A?AFEF>CC@C@CDCBCCC@CCCCC@C?BBCE@B?BFDC@@@DD@CBBBB5BB?BBCC=CCBB@BBA=BB9:9ADCC@CCDCCCCC?CCC@D=BBCDCCAA<A@@@?BBBCDCCCCCCCBBCBC@CBB?BC?C@CCBBBCBBB@BBBBB;C?B>AAAAA0@B@@@<@ACABBCBBB>BBBB2BAABDADAFD?CCCCCBB@C?BBBBB=A@B>BCCDFDCCABBCCBCCCCAA<B9;:C??<@=@CCCCAAA
@ATNG8:02580:06186
GATGGTAGGTGCACATGAGTGTATCCAGAAGATCAGGAACTCTAGAAGAATTCAGATTTTTAACACGAGAGTAAACGTAAAAAGAAGGTTTTACAAGACTCACGTTAACAATATTGCAGCAGTACGCACACAATCGAAGCGCAGTAAGGATGGCTAGTGTAACTAGCAAGAATACCACGAAAGCAAGAAAAAGAAGTACGCTATTAACTATTAACGTACCTGTCTCTTCCGAAACGAATGAGTACGATGAGATCTCGTGTGCTACCATCGATAACCTCGAGTCT
+
CCCD?BBB?CCCBBCDECCC@BABB@CCB?BBBBB@=A?BBBCCBB@BC@B@BCCDDDDC2C?BBCCCCCCCCC>CBCBCCC1B@=@69:96:BB?BA@ACDFCB?A?BB?BBA>BBAABBCCBBBDCCCCC@CCBB@BCCABBBA@B@D@@??CCCCCCA>AAA????BB?BA?8=>777.9@>:@@@AB2BE@B@@@CCBBB?B?>>BB;?<?@CAA>ACBBBCB<@<???8@BA?CBBCCCCABBBBBBBB@BBDC@><>>>9>877=>=1817;;;<///
@ATNG8:02580:06192
GATGGTAGCATCATGCATATCTCACCAGAAGATCAGGAACTCTAGAAGAATTCAGATTTTTAACACGAGAGTAAACGTAAAAAGAAGGTTTTACAAGACTCACGTTAACAATATTGCAGCAGTACGCACACAATCGAAGCGCAGTAAGGATGGCTAGTGTAACTAGCAAGAATACCACGAAAGCAAGAAAAAGAAGTACGCTATTAACTATTAACGTACCTGTCTCTTCCGAAACGAATGAGTGCTGCGTCTCACTCTCGCCTACCATCGATAACCTCGAGTCT
+
BBCF@CBCC;9:BAACCCGDDGBCBADBB99:@?;:05:?@@???C>AA?C@CA@9:9::$71;88<8?BBBCC>AA@@???,;;5;5;;;&9@C=@;99CBBCD>A>BB>ABC=AA@A@BCCGCCCDBBBD@CB@@<@@@>@@994;>B;;:;BCDCCCA@DCCBCB???;?AA>AABBB:>=?:<<=??.?C?CDCAAA@@A7;8;>FD=A=;;@CC@CDBBBCB@C>@?A=BAA>ACBBBBBBBBBBCBCCCCCCCBCACCC>@:::AAA5:79BBBBAAA
@ATNG8:02582:06198
GATGGTAGTATCTGCACACTCTGTCCAGAAGATCAGGAACTCTAGAAGAATTCAGATTTTTAACACGAGAGTAACGTAAAAAGAAGGTTTTACAAGACTCACGTTAACAATATTGCAGCAGTACGCACACAATCGAAGCGCAGTAAGGATGGCTAGTGTAACTAGCAAGAATACCACGAAAGCAAGAAAAAGAAGTACGCTATTAGCTATTAACGTACCTGTCTCTTCCGAAACGAATGAGTACACACTCTCATATGACACTACCATCGATAACCTCGAGTCT
+
?B@B?BBBBCBBDCCCCCCCCDEDD@ABBADCBBBC@B?BBCCCBC@CC?C@AAABBBBB3B?BBB?>>CCBB?BBBCCCC5CC@D?BBB;@AC@DBAABCCCC@B>BC@BCD@CC@AACCCCCCCCCDCC@CCAA=A?@?@AA@<@>B:::;BBDCCCC@CCC@@@>BDAAAB?BAAA@9?==9===??1?C?C>>>BBBAA;AAAA>><>;>=<::5:A=>>@A<A<AAA9AAA<AAA???ACC>>>AA??AAAC?AABCCC?B>??BBB;><>CABBB?@
@ATNG8:02588:06167
GATGGTAGACACGTGTGCTCTCTCGTACTATTCGTTTCGGAAGAGACAGGTACGTTAATAGTTAATAGCGTACTTCTTTTTCTTGCTTTCGTGGTATTCTTGCTAGTTACACTAGCCATCCTTACTGCGCTTCGATTGTGTGCGTACTGCTGCAATATTGTTAACGTGAGTCTTGTAAAACCTTCTTTTTACGTTTACTCTCGTGTTAAAAATCTGAATCTTCTAGAGTTCCTGATCTTCTGGAGATACACATGATACTCTACCATCGATAACCTCGAGTCT
+
ABDB?CBBBCCDCCBABFCDCCCCCCCCCCB@CBCD?CC@C@BBBBCCCACBBCD@CABCAA>A@CCCCCCCCC@BCCCD3CB?BBCE>CCBB?BBC@CD=???CA@?AABBBB@A>CCC=@=ABCBBBB?<AB??<?AA@??@@@@AAA>>>?<;;;=??<?<BA@>?AAAB:?>AGE5>;>=@@@@@/@===>5=888:;BBDD<>>>>/>@@@A=BBD:??@@A@@;><AAAA><8<>A=><<ADDD=?=@A<;;AAA>><:::<A??7:7:AA@@???
@ATNG8:02553:06212
GATGGTAGACATATCGTACTCTCTGTACTCATTCGTTTCGGAAGAGACAGGTACGTTAATAGTTAATAGCGTACTTCTTTTTCTTGCTTTCGTGGTATTCTTGCTAGTTACACTAGCCATCCTTACTGCGCTTCGATTGTGTGCGTACTGCTGCAATATTGTTAACGTGAGTCTTGTAAAACCTTCTTTTTACGTTTACTCTCGTGTTAAAAATCTGAATTCTTCTAGAGTTCCTGATCTTCTGGGTCTACGCTCGTCGCGCTACCATCGATAACCTCGAGTCT
+
@BBB@BCBCBCCCCCCCCCCCCCCBCCCCC@?>@CCC>BB?A?AACCBBA>AABBBAC?@@?B?C?BABACDCAA>999:9(7B8A@<<5=A@A>AA@:@@;?>?BAA>>?BAA@@@9==A;A=CDAA>>==;>>@>:;;;<>>>@AAAA????A69::9=@<B<;;;@?====8<@@AA5A=B<>>>>?/>@=<<6<76///;;=@;>?>>/>??AA=E=<<8;>>AABC=C;?@AAAA;?>CC:@@@?;;;@@???@AA????=>>>@<;;;><AAAAA===
@ATNG8:02554:06234
GATGGTAGTGTCATATGAGAGTGTGTACTCATTCGTTTCGGAAGAGACAGGTACGTTAATAGTTAATAGCGTACTTCTTTTTCTTGCTTTCGTGGTATTCTTGCTAGTTACACTAGCCATCCTTACTGCGCTTCGATTGTGTGCGTACTGCTGCAATATTGTTAACGTGAGTCTTGTAAAACCTTCTTTTTACGTTTACTCTCGTGTTAAAAATCTGAATTCTTCTAGAGTTCCTGATCTTCTGGCTCTCGTAGACAGATACTACCATCGATAACCTCGAGTCT
+
ADBB?BBCDBCCCBBCFIDCECCCCCDCCC<;6;@AC>BB?B@CCCCGBB>ACC;;657<?=B@C?CBDC@;:;B?CBGDD09;6595<6?@AC@CCC@CD@CCCBBC@BBDDCCCC?AAB@C?CBBBCCAA?ABCC@DBBBDBCBCBBBDCCCD@BCB@BC?B?BBABBBCCC=@@AAA8A@C?BBDCD5BCJCC=AABAABBBBB>BCCC2CAAAC@C@GDBBBBBBBC?@?@BBBBB>@@@=@BBBBCCCBBBHECCBBBCF@B@@@BA@>AAFDDBBB99
@ATNG8:02564:06234
GATGGTAGGCGACATACATACGCGCCAGAAGATCAGGAACTCTAGAAGAATTCAGATTTTTAACACGAGAGTAAACGTAAAAAGAAGGTTTTACAAGACTCACGTTAACAATATTGCAGCAGTTCGCACACAATCGAAGCGCAGTAAGGATGGCTAGTGTAACTAGCAAGAATACCACGAAAGCAAGAAAAAGAAGTACGCTATTAACTATTAACGTACCTGTCTCTTCCGAAACGAATGAGTACGATGAGATCTCGTGTGCTACCATCGATAACCTCGAGTCT
+
A@AA;A:;7;BABBCEECCBB@@@B@AAAAKICBBB@C@BAA;;;D@CD?B?CBCABBBB2B?CBCCCCCCCDD?CCBCDEC5BB>B@BBB<CCCAHCCDCCDCB@B@AA?ACC?BBBBCBCB@BAAA@A998:DBA8;;BA@@@D@D@BBB>@@ABBB@@>@CDBCB@CA>A@@=:::AC>BBB??@@@@.??<?BCCBAACE?B?CCCC>A>AAAAA?AAABBAC?A4:9@8@AA=ACCB?@????A@AABAAABB?>?AAAB?B???BA@>A?A==>>>@B
@ATNG8:02566:06237
GATGGTAGGAGACACGTCGCACACGCTCATTCGTTTCGGAAGAGACAGGTACGTTAATAGTTAATAGCGTACTTCTTTTTCTTGCTTTCGTGGTATTCTTGCTAGTTACACTAGCCATCCTTACTGCGCTTCGATTGTGTGCGTACTGCTGCAATATTGTTAACGTGAGTCTTGTAAAACCTTCTTTTTACGTTTACTCTCGTGTTAAAAATCTGGAATTCTTCTAGAGTTCCTGATCTTTCTGGTATACACACTCGCTCCGCTACCATCCGATAACCTCGAGTCTT
+
@BBC?CCD?BBBCDDDAAACBBBDBA@BA@=ABCC?CC@D?BBBBBCE?CBBDD@D=BBCC?C?BBBBCCCCD@BBCBC2@?<?9::5:BBB@CCC@CC>AABDBB?BBBBBBAA>AAB>B>BCBBBBBB>BB@@9>>>>;;=@@BBBA>>>=8<<=:=@<@=@@CAAAAAA=AAAAA5B=A:::999):=:9:0;;;;;;====18888(5=8615<A=AD=A===///5958:=>888-8=<6;>;99>87/....571575571779/55//)/377969:::7
@ATNG8:02567:06258
GATGGTAGCTCGCTGATGATATCTCCAGAAGATCAGGAACTCTAGAAGAATTCAGATTTTTAACACGAGAGTAAACGTAAAAAGAAGGTTTACAAGACTCACGTTAACAATATTGCAGCAGTACGCACACAATCGAAGCGCAGTAAGGATGGCTAGTGTAACTAGCAAGAATACCACGAAAGCAAGAAAAAGAAGTACGCTATTAACTATTAACGTACCTGTCTCTTCCGAAACGAATGAGTACTGTATCTATGTGTGCGCTACCATCGATAACCTCGAGTCT
+
BBCC@CCDBB===@@@CCBBBBBBB=BBC=@@BA;;5;6::@DCCC<@@?C?BB@????=,>:@@?CAAAA?AA897;;:::'9=97)//)///)////:==5646:=C?BCC@DC?@ACCCCBBBBBCBB@DBAA>@@BBCBCB?B?B;:6;AAAAA@A>AAABBB?AA>@AA<BAA@@:=;;8<<===,<A=B:;;A????;?=GEBB<?8=;???;@A@@@BD@B>AAC=B::9:CBCBAACCCBBBB??@CFCBAABBBA;?;;;B??:>:=??@@@@@
@ATNG8:02568:06211
GATGGTAGCTATACGTATATCTATGTACTCATTCGTTTCGGAAGAGACAGGTACGTTAATAGTTAATAGCGTACTTCTTTTTCTTGCTTCGTGGTATTCTTCTAGTTACACTAGCATCCTTACTGCGCTTTCGATGTGTGCGTACTGCTGCAATATTGTTAACGTGAGTCTTGTAAAACCTTCTTTTTACGTTTACTCTCGTGTTAAAATCTGAATTCTTCTAGAGTTCCTGATCTTCTGGGATGTGTGCGCAGTGCCTACCATGATAACCTCGATCTATCACCGACTGCCCC
+
88:@5;>CCCBCCCCCAAAB@BCB@@CBB@@B;@ABB=BC@C?@@BBC::449949.48<=@@=@7@?@???;<<7<=>==+//(///(///97;<=888177///6;;6888333.7274.----....'26222228::;888:87;;:>597937<9=999:=<:<:;2579992<;B9==A@@.==:99199<///<;;>1898)222693958838:888996;37;8:?>9:///)////337///9977:7::9-//68;=:>;>@AAAA>87777.335,,,,,&
@ATNG8:02568:06217
GATGGTAGTGTGTCTCTGAGAGTAGTACTCATTCGTTTCGGAAGAGACAGGTACGTTAATAGTTAATAGCGTACTTCTTTTTCTTGCTTTCGTGGTATTCTTGCTAGTTACACTAGCCATCCTTACTGCGCTTCGATTGTGTGCGTACTGCTGCAATATTGTTAACGTGAGTCTTGTAAAACCTTCTTTTTACGTTTACTCTCGTGTTAAAAATCTGATTTCTTCTAGAGTTCCTGATCTTCTGGACGGCGCGCACTGACACTACCATCGATAACCTCGAGTCT
+
9:;C;>BDCBBBCCCEEECCCCCBCCDCCCBB?BBBC>BC@C@BDDCCBB@BDFCC@CACDCC@C@DAABBDBBD>;;;;;*9B>DABB:A@@94:6;6;B=:;9CCC@CECCC@@@?BCB?B@CFGJGEFC@BBCC?ABCCCCDDDCCCBBBBB@;;;?@D?B?C@@@BBCBA=@@@@@9@>C>@AA@@,@AAAB=BHCCDBBBBB=@@A@,@BBCGCD>ED?BBCBB::8;@AAABBC?BBB@CCC@BBBBAA;;;CEBCBCB?B@@@C@A>A@CBACC@::
@ATNG8:02569:06210
GATGGTAGTGTGTCTCTGAGAGTAGTACTCATTCGTTTCGGAAGAGACAGGTACGTTAATAGTTAATAGCGTACTTCTTTTTCTTGCTTTCGTGGTATTCTTGCTAGTTACACTAGCCATCCTTACTGCGCTTCGATTGTGTGCGTACTGCTGCAATATTGTTAACGTGAGTCTTGTAAAACCTTCTTTTTACGTTTACTCTCGTGTTAAAAATCTGAATTCTTCTAGAGTTCCTGATCTTCTGGGATGTGTGCGCAGTGCCTACCATCGAATGAGGTTAGTCT
+
B>>C9==BDDDCDDDDDEEGCCCCCBDFBBDC@CBCC>BC?B?;;;BCCC@BBBDCAC@CCCD@DACCCCDDCCB>;;;;;*9@:ABBB=CCBB?CBB?BC9;:BCCC?AAECCCFE;;;C?B=BBAAABBC?BBCB:;;DCBBBCCCCCDC@@@@A;;8;A>A?BBCCCBCDC7;;@B@7@@C?@@@@@0@BCCC<=;CCDDDBB@4;;;<*;A@@B?CACMACCBCDCD@D@BBBECC@BAA@9A000AAAABB@AAAC?CCC;;;AAA@BCAC>@>?CCAA
@ATNG8:02570:06256
GATGGTAGAGTACAGTGTAGTAGACCAGAAGATCAGGAACTCTAGAAGAATTCAGATTTTTAACACGAGAGTAACGTAAAAAGAAGGTTTTACAAGACTCACGTTAACAATATTGCAGCAGTACGCACACAATCGAAGCGCAGTAAGGATGGCTAGTGTAACTAGCAAGAATACCACGAAAGCAAGAAAAAGAAGTACGCTATTAACTATTAACGTACCTGTCTCTTCCGAAACGAATGAGTACTACTCTCAGAGACACACTAATCGATAACCTCGAGTCT
+
////)/7:@:;:<@A@>BCCCCCDC@;;9:<===00)/399:=>=B9B==@=?@@9999:$74=<8=79=9//*/:::<<<+<<;:.555&5:@;<B@@9:6BC?C@@@=@BB?BCCBBBBBCCCBBCC@@<@@;;59?==99998@=@AA=@@A>@@::89@C??@=8827;7178333(37><=@@A@2@A>BBBBBA<<@;>8=>@>;@<88<CB?BC999??>?::;>6=00+0//;=>>BBBBB@BA@?@BB>8=B=A1999958078==A566@=
@ATNG8:02574:06253
GATGGTAGAGAGAGCTCTCTCATCGTACTCATTCGTTTCGGAAGAGACAGGTACGTTAATAGTTAATAGCGTACTTCTTTTTCTTGCTTTCGTGGTATTCTTGCTAGTTACACTAGCCATCCTTACTGCGCTTCGATTGTGTGCGTACTGCTGCAATATTGTTAACGTGAGTCTTGTAAAACCTTCTTTTTACGTTTACTCTCGTGTTAAAAATCTTTAATTCTTCTAGAGTTCCTGATCTTCTGGCGCTCTGTCACGTCTGCTACCATCGATAACCTCGAGTCT
+
>:9926>CCCCCDGCBCCCDGDCDDBBBBCBB@BBBG>CC?C?CCCCCCB?CCCBB8:8:CBB?B=??CCBBBCB@@@@@@2?B?BBCD>CBBB@BBB?BC<?>>?BB?ABBBAB>><@@B<@<@>>>????<@@@D<??>>>>A@?@@@A@@@@;>==:>B=C=???@@@@AA;???DF6B7:6;>>>>/>>9::1777///776A<ACCA/;788,79A<<=6=///<66169=AA99:6///598==@@<;;@@>>;;;AABB;=888>::5:8=>@A>>>B
@ATNG8:02577:06245
GATGGTAGTGTCAGTGCGCGTCGTCCAGAAGATCAGGAACTCTAGAAGAATTCAGATTTTTAACACGAGAGTAAACGTAAAAAGAAGGTTTTACAAGACTCACGTTAACAATATTGCAGCAGTACGCACACAATCGAAGCGCAGTAAGGATGGCTAGTGTAACTAGCAAGAATACCACGAAAGCAAGAAAAAGAAGTACGCTATTAACTATTAACGTACCTGTCTCTTCCGAAACGAATGAGTACATAGATATACGTATAGCTACCATCGATAACCTCGAGTCT
+
A?AB?BBBBBCCCCCCCCHGHCBBB?BCB?BB;;;B=@<@ABBBBC@CE@B????@@AAB3B?BBAADBBBBBB8??@AAAA0AB?A<@@@7ABB@CABBFCCCC>B?BE@CBB?B@BBCBBCDDDDDCBBB?DBBB?A???BBBB>C@C@@<@DDCBACC?CCAAAA?BC?BBB?BBCDD<A>?8<<<<=.>??C>>>BB@@A;?;>>CD=C<@@B@@=@BAABCB@B?BBC=BBD?AAA@DCCA@@ACCCCAAAAAA=?>>?>9=566;980706<<==>>=
@ATNG8:02578:06253
GATGGTAGCGCGACGAGCGTAGACCCAGAAGATCAGGAACTCTAGAAGAATTCAGATTTTTAACACGAGAGTAAACGTAAAAAGAAGGTTTTACAAGACTCACGTTAACAATATTGCAGCAGTACGCACACAATCGAAGCGCAGTAAGGATGGCTAGTGTAACTAGCAAGAATACCACGAAAGCAAGAAAAAGAAGTACGCTATTAACTATTAACGTACCTGTCTCTTCCGAAACGAATGAGTACAGAGAGTACGATATGTCTACCATCGATAACTCGAGTCT
+
;5<=8=;;@@@AB969@@A;<BBCJ>CBDACD@@AC7;8;:BBA>>955048<<@::===+=7=@@A@??<373)38:::<<+<=8=7;;;0;===AAA?@AA;:69<@@==>>:<<:9999?@BBCGBBBDADAAA?AAA@AA??<A@B@@?ACBCCBCB=A?CCAB?BB?BCB?CCCDC>AAA>ABBBB3BF@FABAA>=//)/)///82626.444.44449;;7<8<<<4<<;8<;;;BBCCCCDBBBBBBBCCCCC??;B<==9999<,//;998;99
@ATNG8:02580:06229
GATGGTAGCTCTGCTCTGACTCTCGTACTCATTCGTTTCGGAAGAGACAGGTACGTTTAATAGTTAATAGCGTAACTTCTTTTTCTTTGCTTTCGTGGTATTCTTGCTAGTTACACTAGCCATCCTTACTGCGCTTCGATTGTGTGCGTACTGCTGCAATATTGTTAACGTGAGTCTTGTAAAACCTTCTTTTACGTTTACTCTCGTGTTAAAATCTGAATTCTTCTAGAAGTTCCTGATCTTCTGGTGCGCTACAGTCTCTCTACATCGATAACCTCGAGTCT
+
966B;>BBB@:;;:;>><@>9;999:;59949.4999)44.4.55555<<7<>==@<)959=44.549556=;94;<5:9;;;$4490444;2997727/-(-2(,,--5:6:=<=:999.44:8<8>>669@@?;9955.5<:5555555=<<<=:;7;???BB?C:>>:9:5:99495555&5.5.5555&5:::<3;655<55555.555&59955.5.5>74////)//)/39;;<<:)///)////59<::;;;7::://////45<=9>;>=<;;<44
@ATNG8:02543:06299
GATGGTAGAGTATCATGTGTATCTCCAGAAGATCAGGAACTCTAGAAGAATTCAGATTTTTAACACGAGAGTAAACGTAAAAAGAAGGTTTTACAAGACTCACGTTAACAATATTGCAGCAGTACGCACACAATCGAAGCGCAGTAAGGATGGCTAGTGTAACTAGCAAGAATACCACGAAAGCAAGAAAAAGAAGTACGCTATTAACTATTAACGTACCTGTCTCTTCCGAAACGTATGAGTACGTGTGACGTACGTGAGCTACCATGATAACCTCGAGTCT
+
BCBC?B=BBCBFDCBCCCCBBBCCC@CAA?ACCB@@=@=@@BBBBA=AA8;9;CCBCDCC5D@CCCCCCCCAA@:@B;;;;;*;B>B=AAA4>;:49ABACCBBD?C?BB?AAA@BBCBBBCBBBCCCCCCC@BCCB?BCCCCC??<A@C@@?@CCBBCBB@BCCBBC?CB?BAA>ABBBD=B>><>CDCC2CC?CAAAACCCC>A>AB@C=A<@?CCB?BBABABB@C@BBC>CCCBBBBCCCBABBBBCCBBCBBBDCCAACC@CBBBAB>A=@ABCB9::
@ATNG8:02545:06280
GATGGTAGCGAGCGAGTGTGTATACCAGAAGATCAGGAACTCTAGAAGAATTCAGATTTTTAACACGAGAGTAAACGTAAAAAGAAGGTTTTACAAGACTCACGTTAACAATATTGCAGCAGTACGCACACAATCGAAGCGCAGTAAGGATGGCTAGTGTAACTAGCAAGAATACCACGAAAAGCAAGAAAAAAGAAGTACGCTATTAACTATTAACGTACCTGTCTCTTCCGAAACGAATGAGTACGTGTGCGACGTGTCTCCTACATCGATAACCTCGAGTCT
+
A@@@5:<A@A@CBBBDCDCCCB@999;BB?CEDC??>@>@ACCBBB>AA?C?CCDDDDDD2FADCCBBBBBABA8@;;;@@@0@D@D?CCC:B@@=AB@>A@@<;;;@DD@AAA@BCCCCBBBBBBDCCCCC@CD@@>@BBBCCBB@C?CA@=@BABBBBB@BBBDCC?BC@CBA=??9988*9993:9:9:9':A?C?=>CBBAB<?<=A@>8=8=>CAA>AC@@@AA=A?BBC>CCC@AB@@?AA@@@>??ABBBBBABBB?BBABB@?889:?<@?@>>>>>
@ATNG8:02550:06268
GATGGTAGCGCGACGAGCGTAGACCCAGAAGATCAGGAACTCTAGAAGAATTCAGATTTTTAACACGTGAGTAAACGTAAAAAGAAGGTTTTACAAGACTCACGTTAACAATATTGCAGCAGTACGCACACAATCGAAGCGCAGTAAGGATGGCTAGTGTAACTAGCAAGAATACCACGAAAGCAAGAAAAAGAAGTACGCTATTAACTATTAACGTACCTGTCTCTTCCGAAACGAATGAGTACCTCTCAGACGCTCGTCCTACCATCGATAACCTCGAGTCT
+
@@CC@DCCC@AACBDCCJCCCCCCC=CDDAC@@@@A=@>BABCBBC?BB=@=?A@=<???.?>AAAD::9BBDE>BBBA?@@0@@<==@@@9ABE@D;:9>>@??9@<<<7<BD@CBBCDDECBBBBBDDCG@BAAA@BCCCDAAA=A>A;;8;CCCBBBD@DDBBAA>AA?BBA?A@@AA8===;<=???1=A?BBBBC@??A1815::8/505;BAB?BB<<<>?9=9<A?8?@@=@BBCBBC@BBB???BAAA=A>>><;;67:///6594949A::;<;;
@ATNG8:02552:06308
GATGGTAGGACGAGCGTCTGAGAGGTACTCATTCGTTTCGGAAGAGACAGGTACGTTAATAGTTAATAGCGTACTTCTTTTCCTTGCTTTCGTGGTATTCTTGCTAGTTACACTAGCCATCCTTACTGCGCTTCGATTGTGTGCGTACTGCTGCAATATTGTTAACGTGAGTCTTGTAAAACCTTCTTTTTACGTTTACTCTCGTGTTAAAAATCTGAATTCTTCTAGAGTTACTGATCTTCTGGGTCTACGCTCGTCGCGCTACCATCGATAACCTCGAGTCT
+
@BBB@DCC@CC@@@@@BBBCCBCB?BBACC998:A@B=BB?C@CCCCCBB?BCCCD?C?CCBB=BADDDBBBBBB=@@@@9@?B@BBBB=BBCCACCC@CC@AAACCCACCCBBBDD>@@B@C@FAA@CCCC?BBCC?BBCCDCAABCCBBBB@@=@CC@CC@C@AA@@ADCCC@BBBAA7@=@>BBBCB0BB@@A;ABB@ABCBBBAFEFE3E@ABC?CACEABBCBBBB?BCCCCCCC>A@AA<@BBCBBBDDCCCCBBAAAC@C???DAA>A?BBBBBB>>
@ATNG8:02554:06294
GATGGTAGCGCGACGAGCGTAGACCCAGAAGATCAGGAACTCTAGAAGAATTCAGATATTTAACACGAGAGTAAACGTAAAAAGAAGGTTTTACAAGACTCACGTTAACAATATTGCAGCAGTACGCACACAATCGAAGCGCAGTAAGGATGGCTAGTGTAACTAGCAAGAATACCACGAAAGCAAGAAAAAAGAAGTACGCTATTAACTATTAACGTACCTGTCTCTTCCGAAACGAATGAGTACGAGAGAGCACACGTGTCTACCATCGAATCACGAAAGTCT
+
BDCC?BBC?@A;;;BBBCCCFBAAD>CBB@BCBBCBAEACCCCCBB?BB?B?@@ABBBBB>B?BBD?@?AA8992:?@AAAA2::78?CCB8BBC?CBAABBBBB>A?@@>ACC?AAA?@ACBFDCCCBBBB?BABB?BBBCCDBD=C=A;;5;CCBCEHD@BBBBAA=@?99:9799CCA9@9939:::99%9<9=979ABBBB?B?AAA@<@<>=CCC?CBBBCBC@C@BBD=CCC?AAABBBBCBBBBAAACCCBABA@@@994:@@@A>AA@ABAB=BBBB
@ATNG8:02563:06260
GATGGTAGCACGAGTCACTCATATCCAGAAGATCAGGAACTCTAGAAGAATTCAGATTTTTAACACGAGAGTAAACGTAAAAAGAAGGTTTTACAAGACTCACGTTAACAATATTGCAGCAGTACGCACACAATCGAAGCGCAGTAAGGATGGCTAGTGTAACTAGCAAGAATACCACGAAAGCAAGAAAAAGAAGTACGCTATTAACTATTAACGTACCTGTCTCTTCCGAAACGAATGAGTACTGCGTCTCACTCTCGCCTACCATCGATAACCTCGAGTCT
+
CCCC@CCCCCBC?EGCBDCCDBBBC@CDC?CCCCAA?A@BBCCDDC@BB?B@CCCDCCCC3B@BBBBBBBBBBB>BBBCBBC5BB?C5;;<6<CEBHAAACCJEC?B?BD@CCC@CBAABCCCCCBDDBBAC?CBBB?B??>BBBB>B@BBB@BCCCCACC=AAACCC@AA>ABB49999929AA=BBBBB3BB?A>>>AAA??<?<>>BB<@<@BCBB@BBBBBAA>A@CCG>CAA>ABBDCCCBBBB@AABAAADCCCA?ACC@C999>::*0,0>;==888
@ATNG8:02564:06282
GATGGTAGTGTCATATGAGAGTGTGTACTCATTCGTTTCGGAAGAGACAGGTACGTTAATAGTTAATAGCGTACTTCTTTTTCTTGTCTTTCGTGGTATTCTTGCTAGTTACACTAGCCATCCTTACTGCGCTTCGATTGTGTGCGTACTGCTGCAATATTGTTAACGTGAGTCTTGTAAAACCTTCTTTTTACGTTTACTCTCGTGTTAAAAATCTGAATTCTTCTAGAGTTCCTGATCTTCTGGATAGCGACGCGATATACTACCATCGATAACCTCGAGTCT
+
A@@?8@=BBBCBDCCCCBAAAAABBB;99B@@=@BCC>@A=@:>==9;;<49=9>=:;7<?BC7;8;AA@AAA@A=;0000*00,000>;8;9<<:==B?BD>9::BBC@IDEFCCCCACCC@CACCCCBBBB?BEEDACBBBDBBBBCCB@@BBD@ECC@CC@C@CCBAABCCB?CCAAB8@<@:;;GDG5CC@@@;@@@@ABBAAB?BBBB2BCCCC@CACG@CCCCCBC@B>BCCCDC>BAB@CCCDCBBBBCCCDBCCCCCB@C@?>A>>6949@@AC??>
@ATNG8:02571:06289
GATGGTAGCTATACGTATATCTATGTACTCATTCGTTTCGGAGAGACAGGTACGTTAATAGTTAATAGCGTACTTCTTTTTCTTGCTTTCGTGGTATTCTTGCTAGTTACACTAGCCATCCTTACTGCGCTTCGATTGTGTGCGTACTGCTGCAATATTGTTAACGTGAGTCTTGTAAAACCTTCTTTTTACGTTTACTCTCGTGTTAAAAATCTGAATTCTTCTAGAGTTCCTGATCTTCTGGAGATACACATGATACTCTACCATCGATAACCTCGAGTCT
+
AABB@BCDCCBIDCCBBCCDDECCCCCCCC<;9;BBC>CC@@B@@AADD@CBBEC@B>@@@A?C;??BBBB===7A====+:@6@@@<68??C?BCC@CC<??@B??;????BBBB?B@@;@<@AA@@?AA<AABA6::>688???>??@===>:><<9<;:>:<>>@?@@DE::;;AA2=8=696777+6<333)--3---6:8<8=<<<*8999=5:45505??A888;?;>>7;;<8<>?;<<>DBBB?>>>>===A@@=>8=::::::1818:=>????
@ATNG8:02574:06298
GATGGTAGTACATGATAGACGACACCAGAAGATCAGGACTCTAGAAGAATTCAGATTTTTAACACGAGAGTAAACGTAAAAAGAAGGTTTTACAAGACTCACGTTAACAATATTGCAGCAGTACGCACACAATCGAAGCGCAGTAAGGATGGCTAGTGTAACTAGCAAGAATACCACGAAAGCAAGAAAAAGAAGTACGCTATTAACTATTAACGTACCTGTCTCTTCCGAAACGAATGAGTACCTCTCAGACGCTCGTCCTACCATCGATAACCTCGAGTCT
+
;59?7;<ABCCBBA=C=BBCBBBCC;C>B:;;;6558==@@ABAC@BB8:49>:99::;+;@BCCCCCBBBBB9AB;;;;;*;C<@5;;;*:CB=CBBBFCCCC@C@DC@BBB@CCCCCCCCCCAABCCCDAECBB?BBB@BBBB?B@CBB?BBBBBCDC@CCCCCC?CC?AAB>AABBA<A@B?BBBBB3AA>B?>>BBBCC<><?AA@;?<?;CBB<ABBBBBB@CACBD=CCC@CCECBBB?BBBBBCAAABBBABC>BAB>A888B@@:>;>AA876?@
@ATNG8:02580:06260
GATGGTAGGCGAGAGTGAGACGCAGTACTCATTCGTTTCGGAAGAGACAGGTACGTTAATAGTTAATAGCGTACTTCTTTTTCTTGCTTTCGTGGTATTCTTGCTAGTTACACTAGCCATCCTTACTGCGCTTCGATTGTGTGCGTACTGCTGCAATATTGTTAACGTGAGTCTTGTAAAACCTTCTTTTTACGTTTACTCTCGTGTTAAAAATCTGAATTCTTCTAGAGTTCCTGATCTTCTGTCGCGTATGTATGTCGCCTACCATCGATAACCTCGAGTCT
+
??4904<<86;6CBC@<@BBC?=BDCCDCCAA?ACCC?DD@D?BCBBBBD@BBBAA<@=?AAA>B@BBBCCBA:A<:9999(336>999,8=>A?AAA@CC598@AAA=BBBBBB@@9==?:?;>=>>@@@A<?>==6;;;;;?>?>>?====8818;;9>>:>:>???@====8=::::)8188::;;;*:>888-7;=<>?BC??9====+;<<=?<?=BB;?>@@AAA<B<@?===?;?A???>===?===?;;;===;<<=66///<<<7=7<@?;<66-
@ATNG8:02589:06263
GATGGTAGTATCTGCACACTCTGTCCAGAAGATCAGGAACTCTAGAAGAATTCAGATTTTTAACACGAGAGTAAACGTAAAAAGAAGGTTTTACAAGACTCACGTTAACAATATTGCAGCAGTACGCACACAATCGAAGCGCAGTAAGGATGGCTAGTGTAACTAGCAAGAATACCACGAAAGCAAGAAAAAGAAGTACGCTATTAACTATTAACGTACCTGTCTCTTCCGAAACGATGAGTACTGTATCTATGTGTGCGCTACCATCGATAACCTCGAGTCT
+
?89905<<>?A>;;;?;A>A;;=;?5;CC7;@<B>@=@=@@CB@:;2:<:<:89887777$3689:BB;@;=CE:>>@>>>>0?B@C?CDD:BBB@ABA000/9<5<:>>265=055<<<=996;@>BCBBB@CCCC@CCCCCC;94;>A@A=@ABAAA?>:??889D?AA<>>838;333,3986;?@@A00000===@@@<==D=D<>;783--...)..8<==>7=69<;+////:;888----888?8;8337;;<7338155555593>55558=<53
@ATNG8:02589:06277
GATGGTAGTCTCAGATAGTCTATAGTACTCATTCGTTTCGGAAGGGACAGGTACGTTTAATAGTTAATAGCGTACTTCTTTTTTCTTGCTTTCTTGGTATTCTTCTAGTACACTAGCCATCCTTACTGCGCTTCGATTGTGTGCGTACTGCTAGCAATATTGTTAACGTGAGTCTTTGTAAAACCTTCTTTTTACGTTTACTCTCGTGTTAAAAATCTGAATTCTTCTAGAGTTCCTGATCTTCTGGGTCTCTCTCTCACGCACTACCATCGATAACCTCGAGTCT
+
@;44399:@BB<<==<;;655/////////44.4555)59495<>4;;;;5::<555)55;:55.5.555<44444.444444#4478889089494:<?:>><8AABBB==?B:999=;?08133333;=>6@@@@:@B@>::::://.53333:277959948277:2229555-56666*5.5322222$29777.3..-44-..506888(82225/5+2245559:55/327...33.3678-5588555899>?>@>>>><7>886:;;6;:>=>>;;;A
@ATNG8:02590:06284
GATGGTAGTGCGTGAGAGAGAGACCCAGAAGATCAGGAACTCTAGAAGAATTCAGATTTTTAACACGAGAGTAAACGTAAAAAGAAGGTTTTACAAGACTCACGTTAACAATATTGCAGCAGTACGCACACAATCGAAGCGCAGTAAGGATGGCTAGTGTAACTAGCAAGAATACCACGAAAGCAAGAAAAAGAAGTACGCTATTAACTATTAACGTACCTGTCTCTTCCGAAACGAATGAGTACGAGAGAGCACACGTGTCTACCATCGATAACCTCGAGTCT
+
>;@B@CCCCCCBBBCCCBBBCBA??<@BB@B@@D;;455:<<CCBB?BC>A?AAA?????)=6BBBBBBBA>:8/;7:9999$4:.5.555&5;;8=969GCCCD?D@BB@AA@@CBBCCDECCBBCCBBBB?BABB@CCCCCCBC@C?B::;;CCDECBB?BBBBBC@BB?????BBDCC=?::9:CFED2CC?BAAADD@@@<@7;;AA<B=C@B;;:<BBBCCC@C?AAD>BBB?AACBBBBB999B999BBBABA@@@@9847=9:565-6-67769555
@ATNG8:02545:06332
GATGGTAGTGTCATATGAGAGTTTGTACTCATTCGTTTCGGAAGAGACAGGTACGTTAATAGTTAATAGCGTACTTCCTTTTCTTGCTTTCGTGGTATTCTTGCTAGTTACACTAGCCATCCTTACTGCGCTTCGATTGTGTGCGTACTGCTGCAATATTGTTAACGTGAGTCTTGTAAACCTTCTTTTTTACGTTTACTCTCGTGTTAAAAATCTGAATTCTTCTAGAGTTCCTGATCTTCTGGACAGAGTGTGCAGATACTACCATCGATAACCTCGAGTCT
+
BABC<CCEC@AACBCCGEDD@@@:?@@@@A;;7;BBB>CC?B@CCCCAAB?CCDBB=B?CCDD?D?CCCCCCCCC@B=BDD;CC@BBCD>DDBB?CCCAHC?BBCCDDADFFCCBCC?CCC?C?BCCCCCA@>@BCC@CAAADCBBCCCCCCBBB?CCD?CC?B?BBCCCCCCB=A:9:6:=B9::9999%;AABB>BBECGCCCBB5;;;;*;BCBCAC@BG@CCDDCAA?A?BDDCCC?B@B>BCDDCCCCCCBCCCCCCCDD@C999@>>;?<>DBCCA@@
@ATNG8:02552:06319
GATGTAGTGTCATATGAGAGTGTGTACTCATTCGTTTCGGAAGAGACAGGTACGTTAATAGTTAATAGCGTACTTCTTTTTCTTGCTTCCGTGGTATTCTTGCTAGTTACACTAGCCATCCTTACTGCGCTTCGATTGTGTGCGTACTGCTGCAATATTGTTAACGTGAGTCTTGTAAAACCTTCTTTTTACGTTTACTCTCGTGTTAAAAATCTGAATTCTTCTAGAGTTCCTGATCTTCTGGGATGTGTGCGCAGTGCCTACCATCGATAACCTCGAGTCT
+
AABBA<CCBBBFBBCGECCCCCBDBDBDC;;;<DDD>BB?B?BBCCCDDADCDBB>B@CCBD@D@DBCCCDCCB?AAAA@0A@=::;?B?BBC?BBB>BD>;;;DCC@DECCABBL@CBC@B@BBCDCCCE@BBBBACBBCBCCBDCCCCCBBB@BDC@CD?B?BBABCCCDD@CBBBB;B?B@AAAAA2AAABB:;;CCDCCCCB;BAAA,AAB@A?A?CC@CCBBBBB@C@BBBCCC@B@@@9@000A@ACBBCCCDC>BBA@BBBBBBB@B@BBCDCCCB
@ATNG8:02554:06358
GATGGTAGGAGACACGTCGCACACGTACTCATTCGTTTCGGAAGAGACAGGTACGTTAATAGTTAATAGCGTACTTCTTTTTCTTGCTTTCGTGGTATTCTTGCTAGTTACACTAGCCATCCTTACTGCGCTTCGATTGTGTGCGTACTGCTGCAATATTGTTAACGTGAGTCTTGTAAAACCTTCTTTTTACGTTTACTCTCGTGTTAAAAAATCTGAATTCTTCTAGAGTTCCTGATCTTCTGGTATACACACTCGCTCGCTACCATCGATAACCTCGAGTCT
+
?;>G@CCC?BCCDDBCBBBCCCCDCCCCBBCC@CCCC<BBAF@BABCCCB?BDCCC?D?B?@@?A?CCCBBBCA?<<<=<>,=?8?CCD>CAAB?BBB>??<?>@C@A>ABBCCBBB>@@@:>:>=<<@@A@<@<<<:===BBAA>>>AABA::;5;;;5;>:?<A@@@@@A>=8=;;::/:7<788888(8@///+/66///<98<187878$69:=<8>;::6;@@B@??=A=CCAAAA:>>B=?@???A@@@??????A>>>@;@@@DDAA<A<AA@?>?@A
@ATNG8:02567:06321
GATGGTAGCGCGACGAGCGTAGACCCAGAAGATCAGGAACTCTAGAAGAATTCAGATTTTTAACACGAGAGTAAACGTAAAAAGAAGGTTTTACAAGACTCACGTTAACAATATTGCAGCAGTACGCACACAATCGAAGCGCAGTAAGGATGGCTAGTGTAACTAGCAAGAATACCACGAAAGCAAGAAAAAAGAAGTTACGCTATTAACTATTAACGATACCTGTCTCTTCCGAAAACGATGAACAGAGAGTACGATATGTCTACATCGATAACCTCGAGTCT
+
?@BB;>@BB@@?@@??C@@<@B;;;,9;:.9D;;;;2::9;9554<9==9C>;@@BCCCC194:@A9:8?A=>>7<@;::::.5B@D:CCC9CCC@CCDCCCA;;7;=A@=BBC<@@AAABBB;<;;;B@AA@@@@B>@@@GDBBB?B>A<;7;BBBCCED??@?AAA?BB?BBB488877)3887<CCCDC)AA>994:@B>>>A;?;=>==<A;>>8//6////6657.532222&222229/55:<==?>=<<==BBBAAABAAABBB@@;>;>AABA?::
@ATNG8:02570:06315
GATGGTAGTATCTGCACACTCTGTCCAGAAGATCAGGAACTCTAGAAGAATTCAGATTTTTAACACGAGAGTAAACGTAAAAAGAAGGTTTTACAAGACTCACGTTACAATATTGCAGCAGTACGCACACAATCGAAGCGCAGTAAGGATGGCTAGTGTAACTAGCAAGAATACCACGAAAGCAAGAAAAAGAAGTACGCTATTAACTATTAACGTACCTGTCTCTTCCGAAACGAATGAGTACGAGAGAGCACACGTGTCTACCATCGATAACCTCGAGTCT
+
@@@B:BBBBBCBCCCBBCCCDCBCC@DCCACBBAAA=A?BBBBBCD?@@=@@EBAAADDD3B?BBCAAAAABBE>AA@@@?@0AA>BADCD;CCC@BBBCBDCCC?A@B@CDD@CCBCCCCCCCCCCBBAB?AAAA?B@AABBCB>C@DBB@BCBBBBBB?BCCCCC@BB?@??9<<998*9=<;99:9:(8@=B9:9BB??@:>:=?DF<@<@=BBA>B@@@@CD@C?CCC>CCC@BCBBBCCBBCCCBABBBBBBBBBBBAB?@:;;=::395:@AA@>>>
@ATNG8:02574:06354
GATGGTAGTGTATCATGTGTATCTCCAGAAGATCAGGAACTCTAGAAGAATTCAGATTTTTAACACGAGAGTAAACGTAAAAAGAAGGTTTTACAAGACTCACGTTAACAATATTGCAGCAGTACGCACACAATCGAAGCGCAGTAAGGATGGCTATTGTAACTAGCAAGAATACCACGAAAGCAAGAAAAAGAAGTATGCTATTAACTATTAACGTACCTGTCTCTTCCGACGAATGAGTACACATCGTCGTGTCGTGCTACCATCGATAACCTCGAGTCT
+
BBBB?DDCCBBCCCCDCCCBBBBBC@CCC?BBBBCC@B?BCBBCCC@CC@C@CBA>>@@@1@?CCCCCCCDCCD>CB:::::*:B>B?CBB<CBC@CBBBBBDBA?C?BB?BAC?BBAACCCCCCCCDCCCC?BCDD?BBCCBBAC?C@CBB?BCAA<@DD@CAAACB?BB@BBB=??;;;3?@>;>@@@@2@A?BBBBCBBAB<><?C@@7;7:BCBB@BBAAAAA=@>ACBBB=AABBACCACAAABBCCCBBBB???BCB?B<<=BBB>A>BCBBBBA@
@ATNG8:02575:06348
GATGGTAGGCGAGAGTGAGACGCAGTACTCATCGTTTCGGAAGAGACAGGTACGTTAATAGTTAATAGCGTACTTCTTTTTCTTGCTTTCGTGGTATTCTTGCTAGTTACACTAGCCATCCTTACTGCGCTTCGATTGTGTGCGTACTGCTGCAATATTGTTAACGTGAGTCTTGTAAAACCTTCTTTTTACGTTTACTCTCGTGTTAAAAATCTGAATTCTTCTAGAGTTCCTGATCTTTCTGGGTCTACGCTCGTCGCGCTACCATCGATAACCTCGAGTCT
+
BBCC@CDE@CBBB;;6=@@@BAACEBBBCCCBBCCD=CC=B?BCCBCCC?ACABBAD>AABC?C?DDCBBBB=D@BBBBB3BB@BBBB=A@8949AA;AB5783A?A=BBBBB@>>9;;=<A<AAAAAA??<????7;:@===>>@@BBB?===<>>=<AB5868AA@@@@@D;>?@@@5@=E;==<<<+<=;<<1;88888A=>>18888(6=?@C=C=?@;@@@@?@@=D:>>B@@@@9??@A:A@@?@??@@BBA>>>??>><>???>>><@=@@>>>==>
@ATNG8:02577:06329
GATGGTAGCGCGACGAGCGTAGACCCAGAAGATCAGGAACTCTAGAAGAATTCAGATTTTTAACACGAGAGTAAACGTAAAAAGAAGGTTTTACAAGACTCACGTTAACAATATTGCAGCAGTACGCACACAATCGAAGCGCAGTAAGGATGGCTAGTGTAACTAGCAAGAATACCACGAAAGCAAGAAAAAGAAGTACGCTATTAACTATTAACGTACCTGTCTCTTCCGAAACGAATGATACAGAGAGTACGATATGTCTACCATCGATAACCTCGAGTCT
+
BABB@BCCCCC@AADGCCCCCDCCB=CCBACAAAAA=A<@@BBCCB?BB?C@CCC>>>=>1>?CCCAAABAABC;AABCCCC5CB=A7;:;6;BC?CDBCCCCCB?C?AA?ABD@DC@@@DDDCCCDDBBBC@DCBB?BBBBBBBB>A>A@@<ABBCBADC?CAAACA?BA?BBB>AABBB=BAA<??=>>1?D?C?>>CDAA?887:>?A3838AA@@=@BAAACC?A?AAA<ACC@EECBBBCCBBBBBDCAAABBBAAAA@=@888A@@4858BAAB@@?
@ATNG8:02579:06353
GATGGTAGTATAGAGCTCTACATAGTACTCATTCGTTTCGGAAGAGACAGGTACGTTAATAGTTAATAGCGTACTTCTTTTTCTTGCTTCGTGGTATTCTTGCTAGTTACACTAGCCATCCTTTACTGCGCTTCGATGTGTGCGTACTGCTGCAATATTGTTAACGTGAGTCTTGTAAAACCTTCTTTTTACGTTTACTCTCTTGTTAAAAATCTTGAATTCTTCTAGAGTTTCCTGATCTTCTGGGTGCGCTACAGTCTCTCTACATCGATAACTCGAGTCT
+
:844.49444555:::666>>=?CDC955<44.49;;2::.4.4448433-344445;-33:848>;;<;;<===6;<=>?+//16/.).66;643/5::(//86//*/76655222222+22'29667==;233...---..555555;777:0556,22/5366622266627::::-616255555'555==-5555333...).888(3330.2+2055/56667555-5.335...24449....32445/..5575578:<=;9777176;9966//
@ATNG8:02580:06319
GATGGTAGTGTCATATGAGAGTGTGTACTCATTCGTTTCGGAAGAGACAGGTACGTTAATAGTTAATAGCGTACTTCTTTTTCTTGCTTTCGTGGTATTCTTGCTAGTTACACTAGCCATCCTTACTGCGCTTCGATTGTGTGCGTACTGCTGCAATATTGTTAACGTGAGTCTTGTAAAACCTTCTTTTTACGTTTACTCTCGTGTTAAAAATCTGAATTCTTCTAGAGTTCCTGATCTTCTGATAGCGACGCGATATACTACCATCGATAACCTCGAGTCT
+
ACCG@DEEBBBBCCDCCCEFBAACBAAABA@@=ABBGDDD?C=BABFDDD@CCC?B@C?CCBC@B@BCBCCBD@@?@BDCC5BB@A@BE>BBBB@BBC?BB?;:;CBB?BCDCCCCC@CCB@D@CBBBAAAC@BBDD@DCCCCBCBCCCCCCCCD?CCC?CC?B@CBB@?ABCC@CCBBB8@<@?BBFEF5CC@@@;@@AABBCCCCBFCDC5DDCBB?B?CC@CCDDBBB@B?BCECCC@CCBBBCDBBBCCCCDBBBBB@@@=@@??C@@<?>A@@BBB??
@ATNG8:02590:06341
GATGGTAGACATATCGTACTCTCTGTACTCATTCGTTTCGGAAGAGACAGGTACGTTAATAGTTAATAGCGTACTTCTTTTTCTTGCTTTCGTGGTATTCTTGCTAGTTACACTAGCCATCCTTACTGCGCTTCGATTGTGTGCGTACTGCTGCAATATTGTTAACGTGAGTCTTGTAAAACCTTCTTTTTACGTTTACTCTCGTGTTAAAAATCTGAATTCTTACTAGAGTTCCTGTCTTCTGGCGCGTATGTATGTCGCCTACCATCGATAACCTCGAGTCT
+
BBBC@BBBCBCBB:<;BBBCCBBBCDCDBCCB?BBBD<CB@D=@?@BBAA?A@@?>=?<@BBB@C@=?>AAAABC?BBDCC2A@?BACA7:?BB<??C?BB?BCCBB>5:;===A@@<@>><>;?>788;;;9??>><?>?BAA>>>AAB@>==>9;;;9==8=9===B???CC;??AAA6A8;7:;;;;,89666*//<;:;7;//,/;<;,79@@@;>=DD=A>>@AA@?6;5;;==>:==:6;:///6;;??A@A=>=<A==7=788:==8?:>>>>????
@ATNG8:02548:06366
GATGGTAGCTCACGTACGTCACACGTACTCATTCGTTTCGGAAGAGACAGGTACGTCAATAGTTAATAGCGTACTTCTTTTTCTTGCTTTCGTGGTATTCTTGCTAGTTACACTAGCTATCCTTACTGCGCTTCGATTGTGTGCGTACTGCTGCAATATTGTTAACGTGAGTCTTGTAAAACCTTCTTTTTACGTTTACTCTCGTGTTAAAAATCTGAATTCTTCTAGAGTTCCTGATCTTCTGGAGATACACATGATACTCTACCATCGATAACCTCGAGTCT
+
CEEC@CBA@;=====>??BCDDCCCDCBBCAA?ACDF>CC@C@CBBCCCD@BCBBC@@<@BAA>A@BBBBAAA;;6;ABBB3CCABA@D?CCBA>A;;8;C?BBBCCC@BBIHCCBCBBCCAB@CCCCAAAA?ACCC@CCBBBCBBCBCBBBBBB>AAA?AC@C?BBBBBDDCC@BDDCC;D?B=@@@@@0@BBEG;;:D@AA;;;A=A@@@,A@AAB?B@CB@GCCCBBB>B?BBBBBB@CCCABCCCCCCCCBBBCBBBD?@>=@000@@@:B?BBA@AA??
@ATNG8:02550:06379
GATGGTAGCACACGAGATCTCATCGTACTCATTCGTTTCGGAAGAGACAGGTACGTTAATAGTTAATAGCGTACTTCTTTTTCTTGCTTTCGTGGTATTCTTGCTAGTTACACTAGCCATCCTTACTGCGCTTCGATTGTGTGCGTACTGCTGCAATATTGTTAACGTGAGTCTTGTAAAACCTTCTTTTTTACGTTTTACTCGCGTGTAAAATCTGAATTCTTCTAGAGTTCCTGATCTTCTGGTATACACACTCGCTCGCTACCATCGATAACCTCGAGTCT
+
BBCB@CCDGDCDCC;<9CCBBCBAECBBCCBB@ACEH>CC@C@BBCDDDD@CCCBB?B>BACC?A><@CBCCCBB>BAAAA3AA8>773,3==?>BB?:@@000=>>?<@BBDF>>=@B??9?9==DAAA??;?@??;;;;;;;;@@@@@@???A9==?7;;=B<A>>>???=<756666(56:1778888%9:////'/53/..3.22222&272226;6::6>9822283828<;888-//=59:9@??@B>>=A;;;AAAA@<===BB@@9>=AAA@??>>
@ATNG8:02554:06395
GATGGTAGCGCACACATAGATACAGTACTCATTCGTTTCGGAAGAGACAGGTACGTTAATAGTTAATAGCGTACTTCTTTTTCTTGCTTTCGTGGTATTCTTGCTAGTTACACTAGCCATCCTTACTGCGCTTCGATTGTGTGCGTACTGCTGCAATATTGTTAACGTGAGTCTTGTAAAACCTTCTTTTTACGTTTACTCTCGTGTTAAATATCTGAATTCTTCTAGAGTTCCTGATCTTCTGGTTGTATCAGCGAGTATCTACCATCGATAACCTCGAGTCT
+
ABBC?BBBABABBBAAAACCCCCCBDCCCC;;7;AAA;CB8;9;DDBBBB>BCBCC@C@BCCD@CACCCCCCCBC?BDDDD3CC?A@BE>BBBB@BCB?CC?<;;CCC@CCCCGCCC@CCE@B>AACBABAA=@BBC9;:CCCBBBCDCEG@@AC?BBB@DD?B?AA@BBCCAB8;;ABB9B@B>;;;;;*;ACDL>BBCCDFCCCCACF>CCFBBBB>B>BC@CCCBCBB?B?CCBCDC@BAB?B:;;CFFBCBBCBBCCCEDC@B;;;@@@5;6;@@ABBBA
@ATNG8:02558:06397
GATGGTAGTGTCAGTGCGCGTCGTCCAGAAGATCAGGAACTCTAGAAGAATTCAGATTTTTAACACGAGAGTAAACGTAAAAAGAAGGTTTTACAAGACTCACGTTAACAATATTGCAGCAGTACGCACACAATCGAAGCGCAGTAAGGATGGCTAGTGTAACTAGCAAGAATACCACGAAAGCAAGAAAAAGAAGTACGCTATTAACTATTAACGTACCTGTCTCTTCCGAAACGAATGAGTACATAGATATACGTATAGCTACCATCGATAACCTCGAGTCT
+
:8;<<??>><<;;;>;;;9666=AA:??9495555;8=8BBB@@?D?BB?C@B???ACBB2A=?>AA@@???==3//07999*::;@8@@@8B@A=A@:99C@@@@C@CD@CBB8;;@@@CBBCCBBCB;;;>;::?9::9?AABB?C@CBB?BB@?@CCC?CCCBBB@BB?BBB?AA>>>8;<=99999:(9=9==???;;;=:?188;:8==::@@@<@BB@@?A?B?BBB=ABB?AAABBBBBBBDB???BBBBC>==AABF=B888>>>1818==?@@@?
@ATNG8:02559:06369
GATGGTAGCTCGCTGATGATATCTCCAGAAGATCAGGAACTCTAGAAGAATTCAGATTTTTAACACGAGAGTAAACGTAAAAAGAAGGTTTTACAAGACTCACGTTAACAATATTGCAGCAGTACGCACACAATCGAAGCGCAGTAAGGATGGCTAGTGTAACTAGCAAGAATACCACGAAAGCAAGAAAAAGAAGTACGCTATTAACTATTAACGTACCTGTCTCTTCCGAAACGAATGAGTACGTGTGACGTACGTGAGCTACCATCGATAACCTCGAGTCT
+
@@@B?AABBABBDBCBCBBBBBCCC@CCC@CCDBBB>B?BBBBBCC@BB?B?CBBBDDDD3C?BAAABDBBAAE>B>@@DEE5CC?B8;;;6;CCACBBBFMEDC?B@CB@DBB@BCAABCDCCCCBBBB??>@BBB@BAAABBBG?A?B;;7;DBCBDCC?BBCCDD@BB?BBB>AA9::,78<8<AAAB3BC@BAA=?@C;;7;;>BBB<?<?;BCCADCA@@CC@C?CCC>CBB>AABBBCCCBBBCCCABBCCCCCBBCDD@C:99BBB?B?BBBBA@::
@ATNG8:02568:06364
GATGGTAGGTGCACATGAGTGTATCCAGAAGATCAGGAACTCTAGAAGAATTCAGATTTTTAACACGAGAGTAAACGTAAAAAGAAGGTTTTACAAGACTCACGTTAACAATATTGCAGCAGTACGCACACAATCGAAGCGCAGTAAGGATGGCTAGTGTAACTAGCAAGAATACCACGAAAGCAAGAAAAAGAAGTACGCTATTAACTATTAACGTACCTGTCTCTTCCGAAACGAATGAGTACAGAGAGTACGATATGTCTACCATCGATAACCTCGAGTCT
+
CCAB@B>C@EBBBBCECCCCCCCCC@CCC@DAABCB@C?AACCCBC?AA>B?BBBAAABB2A?CBBBCCJFDDD>BBCCCDC5CC?B6:::7:CC@CBCCCCBBB?B>BB>BBB?CCBBBCBBBBBDDFFBB?BB@@=@BBBBBBB?CBCBB?BCCCCCCC?CCDBBB=AA>BCD<>>BCB=B>><>CCCC3CB@B>>>BBBCD<><;>AD<><>ACAA?ABBCBCD@C@BBB=BBC@BBBBACCAA??AA???AAABBB?@BBC<@==<?@@4849=<==>>>
@ATNG8:02569:06378
GATGGTAGACACGTGTGCTCTCTCGTACTCATTCGTTTCGGAAGAGACAGGTACGATTAATAGTTAATAGCGTACTTCTTTTTCTTAGCATTCTGTGGTATTCTTGCTAGTTACACTAGCCATCCTTACTGCGCTTCGATTGTGTGCGTACTGCTGCAATATTGTTATCGTGAGTCTTGTAAAACCTTCTTTTTACGTTTACTCTCGTGTTAAAATCTTGAATTCTTCTAGAGTTCCTGATACTTCTGGATAGCGACGCGATATACTACCATCGATAACCTCGAGTCT
+
<;A<:==BBCBB;;<A<<@ACBBBB<::9;;A9A@@@;@B?B?;;:??00+0:.---38(----(/698;AA@@<@833333$/906:0//(/6:;<.32617;1669/..(-4-//.3333889=8==<>;566<AA;>7<<?=;;;EBB@@@A;<:1///16959<=B;;;8AA=.22222&2.5.53555(47222,,,,,,,5335+222&277255/52675:::7;7;6A6?=<6669*--349--.339899555776.//79>777:66(/(-666-/.2
@ATNG8:02570:06380
GATGGTAGTCTCAGATAGTCTATAGTACTCATTCGTTTCGGAAGAGACAGGTACGTTAATAGTTAATAGCGTACTTCTTTTTCTTGCTTTCGTGGTATTCTTGCTAGTTACACTAGCCATCCTTACTGCGCTTCGATTGTGTGCGTACTGCTGCAATATTGTTAACGTGAGTCTTGTAAAACCTTCTTTTTACGTTTACTCTCGTGTTAAAAATCTGAATTCTTCTAGAGTTCCTGATCTTCTGGACAGAGTGTGCAGATACTACCATCGATAACCTCGAGTCT
+
B@@A?B;?@DDDCCCCCBBBCCCCCCCCCCAA>ACCC>CD@C?CCCCC;:;;CCBC@B@BBBD@C@CCBDDDCBB?BBDEE3BB@BBCE?DCBC@CIC?AD000@AAEACCDCCCID@CBC?B?CCBBDCBB@CCCC@CBBBCBCCCB@@@BBBB?BCC@BA@C?CBCCCCCDD@DCCCC<C?B?BCCCE2BB@@@:@@ABBCDCBB@CCCC5CBBBB?B?BD@DCCC@@@?A@FDCCCE?@@A?ACCCCCCCC@@ACCCDCCCC@C:::B@@5979ACCCBBB
@ATNG8:02572:06395
GATTAGTCTCAGATAGTCTATAGTACTCATTCGTTTCGGAAGAGACAGGTACGTTAATAGTTAATAGCGTACTTCTTTTTCTTGCCTTCGTGGTATTCTTGCTAGTTACACTAGCCATCCTTACTGCGCTTCGATTGTGTGCGTACTGCTGCAATATTGTTAACGTGAGTCTTGTAAAACCTTCTTTTTACGTTTACTCTCGTGTTAAAAATCTGAATTCTTCTAGAGTTCCTGATCTTCTGGAGATATCATCAGCGAGCTACCATCGATAACCTCGAGTCT
+
CCB>A@BDCCCBBBCCCCBBCBCCCCECBB?@A@G@BC?B@CCCDCCB?AAA@B?C?BCCB?B?BBBBBBBBD=@ABBA2BB?BA?B?A@BB?CBC>BC:;;@CCC@BBEHAAAD<;;D?B?CC;;:BAA>ABBC?CBBBDBBBBABA@@AAB@BA@>@E?B=A;;;BBBBC@@BADD8B>B>?@@@A0ABBBL;<;FDDBCCBBBDDCC5C;;;EAEADC>BBCDDCC@C@BBBCCC@BAC@CCCBBBBBBBBBBFCDDBCB?B;;;@;;6:>AAACCB??
@ATNG8:02573:06377
GATGGTAGCATCATGCATATCTCACCAGAAGATCAGGAACTCTAGAAGAATTCAGATTTTTAACACGAGAGTAAACGTAAAAAGAAGGTTTTACAAGACTCACGTTAACAATATTCAGCAGTACGCACACAATCGAAGCGCAGTAAGGATGGCTAGTGTAACTAGCAAGAATACCACGAAAGCAAGAAAAAAGAAGTTACGCTATTAACTATTAACGTACCTGTCTCTTCCGAAACGAATGAGTACGATGAGATCTCGTGTGCTACCATCGATAACCTCGAGTCT
+
<<>C@CCBCCCCCCCCCABACCBBD@AA@@AABCA@;?7;;<:>:C?BA?B>@?@@@@@@)96:?:744=====6:?BBBBB2BB?B9BCC9BCCACCCECBB;;7:<@@?BCC@BA;;;BBBABBAAABB?BBBC>@@BABBAA=A?B@@=ABCCEAAB@;::BBB?BA@DCB588888*38<8>BCCCC)DD>9949@A>A>><>=???C=B=@@C@A=AECBABD?A=AAB9@@A>??@@@AAAABCCCC@@?AAAB?>>>AA=A:;;@@?:>;;;;AB=;;
@ATNG8:02577:06362
GATGGTAGGCACTGCGCACACATCCCAGAAGATCAGGAACTCTAGAAGAATTCAGATTTTTTAACACGAGAGTAAACGTAAAAAAGAAGGTTTTACAAGACTCACGTTAACAATATTGCAGCAGTACGCACACAATCTAAGCGCAGTAAGGATGGCTAGTGTAACTAGCAAGAATACCACGAAAGCAAGAAAAAAGAAGTACGCTATTAACTATTTAACGTACCTGTCTCTTCCGAAACGAATGAGTACATAGATATACGTATAGCTACCATCGATAACCTCGAGTCT
+
BABB=A<B=AACAB=<<<<;;:C>>7CBB@B@>=AA9>4999994;544.47494444444#453336//////6.66//////#55.57>>?19=<8/0/;<=?>>:B?CC?CCD?BCBBCCCCCBBBCCCCC@CC::5:?????@D@G@DAA?BCCCBBBC?CCBBAA=AA>ACB>??777)3771337788%6=;<==>=<=:938479765(515=?::5:@>?@AB<?<?AA<ABC?BBCCCCCBBBAAABCCDAAAAAAA@??;?666?BB<@;@AAAA>>=
@ATNG8:02578:06364
GATGGTAGTGATACAGATCAGACACCAGAAGATCAGGAACTCTAGAAGAATTCAGATTTTTAACACGAGAGTAAACGTAAAAAAGAAGGTTTTACAAGACTCACGTTAACAATATTGCAGCAGTACGCACACAATCGAAGCGCAGTAAGGATGGCTAGTGTAACTAGCAAGAATACCACGAAAGCAAGAAAAAGAAGTACGCTATTAACTATTAACGTACCTGTCTCTTCCGAAACGAATGAGTACAGAGAGTACGATATGTCTACCATCGATAACCTCGAGTCT
+
CBBB@BBBBBB@@@@ABA<<@@>==8=?<,//::??;@9<::00//)//)/)4?=>B===+>7;;==<>@?::91;7;44444#456;7=@@0;6615;<AAB@;;69<AB@CCC?BB;;;;BBBCBBB::;@?CA<;7;@BB@@@C?C@D@A>ACCBEDCB?BCCBBA?BB>AAA8???==5<==<@AAAB3AA?BBBBBC???;?6;;>?;>:=>@@A=@A@@@AC@D?@@C=C?@8::@@ABBBBCBBBCAAABBBBBBCBBB@B778>::0617A;<=;<;
@ATNG8:02579:06370
GATGGTAGTGTCATATGAGAGTGTGTACTCATTCGTTTCGGAAGAGACAGGTACGTTAATAGTTAATAGCGTACTTCTTTTTCTTGCTTTCGTGGTATTCTTGCTAGTTACACTAGCCATCCTTACTGCGCTTCGATTGTGTGCGTACTGCTGCAATATTGTTAACGTGAGTCTTGTAAAACCTTCTTTTTACGTTTACTCTCGTGTTAAAAATCTGAATTCTTCTAGAGTTCCTGATCTTCTGGACAGAGTGTGCAGATACTACCATCGATAACCTCGAGTCT
+
@;BB;@<@BCCCFCCCCABBCAA@CBABBC9;09:=;4==9=7;@BA<<>8=;@;B?C?BBCC@C@CBDCAAABA<;<;;;$9:888<:09:44.5<<:;>:?ABAAB=ABGCCCJJ@CCC@B>BB;;;BBB?BFCB?AAAACCGCBBBBCDECC?CCD@CC?B:;;ACCCC;;5<;<;<.;@C>@@@A@,@??AA;@ACCCBBBAABKHKH5ABAAC@C@DCAECBBB@@?@?BBDFBB?BBB?BB@@ABBBCCCCCDBA@@@A>A;;;BAA>B>AACBBBCB
@ATNG8:02586:06382
GATGTATCTGTCTACGAGAGCCAGAAGATCAGGAACTCTAGAAGAATTCAGATTTTTAACACGAGAGTAAACGTAAAAAGAAGGTTTTACAAGACTCACGTTAACTATATTGCAGCAGTACGCACACAATCGAAGCGCAGTAAGGATGGCTAGTGTAACTAGCAAGAATACCACGAAGCAAGAAAAAGAAGTACGCTATTAACTATTAACGTACCTGTCTCTTCCGAAAACGAATGAGTACTATGGACTATCTGAGACTGCCAAGGCACACAGGGGATAGG
+
44444:665=CFCCCCCCDAA@00/4999;9C;@<?A@@ACE?==6:6:===>>==+848899:8<8:;:39;3399:(:927=AC?144<7755599555282899>>>055A>::9999@AAAB<;7;@@@=A???>>>>8>:>8838AA@@@BB:>===@A4898=;;17555(./.455555'22+2555557<=.6.5:77187?=;;;7///669>6<97888(688/7>>:999:8=><==6568=??@@@E;<7;<@;>>??A;777-6:///
@ATNG8:02587:06393
GATGGTAGTCTCAGATTAGTCATATAGGTACTCAATTCTGTTTCGGAAGAGACAGGTTACTGTTAATTAGTTAATAGTCGTACTTCTTTTTCTTTGCTTTCGCTTGGTATTCTTGCCTAGTTACACTAGCCATCCTTACTGCGCTTCGATTGTGTGCGTAACTGCTTGCAATATTGTTACGTGTAAGTCTTGTAAAACCTTCTTTTACTGTTTACTCTCGTGTTAAAATCTGAATTCTTCTAGCAGTTCCTGATCTTCTGGGATGTGTGCGCAGTGCCTACCACTCATAACCTCGAGTCT
+
4444.44;995555//)///////7/5.55:55/)/5///::19838144333883838////(/383837,/(////////37177888'333(399918833.368887;;1..(.../4999;;445.44;383;:5455545:<4506====;;44.4444938//)///)//)//44445.555:744444&5.56;:;;&////7;/9;;5569555.555&/////)/)/73699///77273:=>666:<99<17-----,---/////)/9;74444333-3-33333377
@ATNG8:02606:05798
GATGGTAGCGCACACATAGATACAGTACTCATTCGTTTCGGAAGAGACAGGTACGTTAATAGTTAATAGCGTACTTCTTTTTCTTGCTTTCGTGGTATTCTTGCTAGTTACACTAGCCATCCTTACTGCGCTTCGATTGTGTGCGTACTGCTGCAATATTGTTAACGTGAGTCTTGTAAAACCTTCTTTTTACGTTTACTCTCGTGTTAAAAATCTGAATTCTTCTAGAGTTCCTGATCTTCTGGCTCTCGTAGACAGATACTACCATCGATAACCTCGAGTCT
+
@>4405555==@@C;;;AAB==BBDD@@;>?>::9;?6>@4516===BAA?AA?;;6;=@?@B?D@DC@@@;;;C=;;:::):B>A<>?8===@:==>9>C?AAADBB@CFGECECC?BCD@D=BBCCBBBB@FFCC999CCCCCCCCCCDBBAB@BBA@CD@D>@AACCCCBC@CBCCC;B>B?BBCCC5BBCCE=BBCBBBCCCBACCCC5CBBCCACBCCACCDCCBB@B@BBBCCE@BBB>BCBBCCCCCCCCBCBBBCCC?B999B??;??BBCAAAAA
@ATNG8:02608:05804
GATGGTAGATACTCGCTGATACACCCAGAAGATCAGGAACTCTAGAAGAATTCAGATTTTTAACACGAGAGTAAACGTAAAAAGAAGGTTTTACAAGACTCACGTTAACAATATTGCAGCAGTACGCACACAATCGAAGCGCAGTAAGGATGGCTAGTGTAACTAGCAAGAATACCACGAAAGCAAGAAAAAGAAGTACGCTATTAACTATTAACGTACCTGTCTCTTCCGAAACGAATGAGTACTGTATCTATGTGTGCGCTACCATCGATAACCTCGAGTCT
+
CBCB?CCCCCCCCBBCCCCCCC@@@<ACC@CBBD::8;>AADCCCCACC?B?BBBBBBBB3B?BDCCCCABBAD>BBCCBCC5BB>B>BBB<BCC@BAAACDCCE@B@BC@CCD@CCABBDEGCCBCCCCBB?B@@@=@AAACBBB?C@GBB?BBBBCCCC?BBBDBB?BB?BBA<@A@@?;?<<<@@@BA2AD?B===@AEA@:>:>?AA;?:>>A@@<@AAAACB?B@BBB>CBB@BBBCAABCCBBBBBBBABBCCBBBCBA=@>?????;>;>>A@@===
@ATNG8:02609:05782
GATGGTAGCTCGCTGATGATATCTCCAGAAGATCAGGAACTCTAGAAGAATTCAGATTTTTAACACGAGAGTAAACGTAAAAAGAAGGTTTTACAAGACTCACGTTAACAATATTGCAGCAGTACGCACACAATCGAAGCGCAGTAAGGATGGCTAGTGTAACTAGCTAGAATACCACGAAAGCAAGAAAAAGAAGTACGCTATTAACTATTAACGTACCTGTCTCTTCCGAAACGAATGAGTACTACTCTCAGAGACACACTACCATCGATAACCTCGAGTCT
+
<>=B9=<CC@@===CCCCBBBAAAC@BCBABBBB;;5;;>>??@@B?CC?C?BBB@A@A@2A?ABB998B><<B9@@BBCCC1CC@C5;;;&0><8>0//:::<<9<<>A9AAB?@@DDECIDBBCCCDCDC@BAAA?A@@@AA@?=A@B;;8:@A@BBBC=BBBBBBBCB?>??499===5<<<8<<<<<,7<7<;>>>9975/6(//58(/).6;;=6?@>>??@;?<>>?9>AA?BCCCCCCDAAAAABAB@AAA>?:;<8818;;;===9=:>@===;;:
@ATNG8:02616:05783
GATGGTAGTGTGTCTCTGAGAGTAGTACTCATTCGTTTCGGAAGAGACAGGTACGTTAATAGTTAATAGCGTACTTCTTTTTCTTGCTTTCGTGGTTATTCTTGCTAGTTACACTAGCCATCCTTACTGCGCTTCGATTGTGTGCGTACTGCTGCAATATTGTTAACGTGAGTCTTGTAAAACCTTCTTTTTACGTTTACTCTCGTGTTAAAAAATCTGAATTCTTCTAGAGTTCCTGATCTTCTGGACAGAGTGTGCAGATACTACCATCGATAACCTCGAGTCT
+
ABBB?B=BBBBBB=<>;AACCCCCBBCCCCCC>AABB=CD?B?A@@BBBB?B<<59.9.5<=@8B>A@<ABDDCC?BCDFE5CC@BBDC?A@@;.929=9?@;@BBBDFA::;CCDCB?BBB?B?CCCBBBBC@EEDH@CCCCCBECDCCCBCCCC@C;;:;B=A@BBCCBBB@A;@;;;;.;;@=@AAAB0BDCDD>CBCAAAC;<;@CDCDD*AAACKAC@CD@CBBCB@@=@?BCCBBB@B@A?ACBCBBAAABBCCEDCCCBB?B@@@@@A6:6:BBCCBDD
@ATNG8:02617:05805
GATGGTAGGACGAGCGTCTGAGAGGTACTCATTCGTTTCGGAAGAGACAGGTACGTTAATAGTTAATAGCGTACTTCTTTTTCTTGCTTTCGTGGTATTCTTGCTAGTTACACTAGCCTCCTTACTGCGCTTCGATTGTGTGCGTACTGCTGCAATATTGTTAACGTGAGTCTTGTAAAACCTTCTTTTTACGTTTACTCTCGTGTTAAAAATCTGAATTCTCTAGAGTTCCTGATCTTCTGGCGCTCTGTCACGTCTGCTACCATCGATAACCTCGAGTCT
+
AAAB?CBD?BB@;;@@BECBBBBB@CBABCAA=AAAC=BB@D@BBCCCBB?BCCBB@C@CCCC@C@CCCGBBBBC?BBBAA0;;7;BCC>BBCD@CCD?BC?BACBCI@CCCCCCCC?BB@D?CBBCCBBD?BBCE@CBBBCBBBCCDDCBAAC@CDD@CC?B>BBBCCCDCC@CCCCC<C@CABBDDE5HCAAA<ABBBCCB@AA?BBBB5BBBBB>@?@CCCEDAAA?C@CCABAC>@>A?CCBBBBBCCCCBBBCBBCDFAC:99C8859?CCABBBBB
@ATNG8:02619:05800
GATGGTAGATATATGCACGCTCTACCAGAAGATCAGGAACTCTAGAAGAATTCAGATTTTAACACGAGAGTAACGTAAAAGAAGGTTTTACAAGACTCACGTTAACAATATTGCAGCAGTACGCACACAATCGAAGCGCAGTAAGGATGGCTAGTGTAACTAGCAAGAATACCACGAAAGCAAGAAAAAGAAGTACGCTATTAACTATTAACGTACCTGTCTCTTCCGAAACGAATGAGTACAGAGAGTACGATATGTCTACCATCGATAACCTCGAGTCT
+
CBCC@CCDABBCCCCCCBBDDDBAA?CCC?CCCC??>??B<<<=;;-33-3,3337777+7,33=@AABA99438>:::+9=24.:99&5<>;=<A;<AA:;8;?BC@GDD?BBBCCCBBBCICCCBBB@CCCD?AAADBABB>B?BAA?ABBBBCCC@BBBAAA?BB?BBB<??BBB=???>ACCCC3DC?B?>>CDCBA:>;>?@?7:5;D@@@?BCAAAAA?A?BBB>CDD@BAACBDDDCCBBBACCAAACBBBAAB?;@666<;;0717AB???>>
@ATNG8:02623:05794
GATGGTAGATACTCGCTGATACACCCAGAAGATCAGGAACTCTAGAAGAATTCAGATTTTTAACACGAGAGTAAACGTAAAAAGAAGGTTTTACAAGACTCACGTTACAAATTGCAGCAGTACGCACACAATCGAAGCGCAGTAAGGATGGCTAGTGTAACTAGCAAGAATACCACGAAAGCAAGAAAAAGAAGTACGCTATTAACTATCAACGTACCTGTCTCTTCCGAAACGAAATGAGTACGAGAGAGCACACGTGTCTACCATCGATAACCTCGAGTCT
+
@@AB?CBBBCCCDBBCCCCCCCCCC=CCC@CCBB@@>@?CBBBBBC@EE>A>AADBBBBB3B?BDCCCDBBCBB;@@;;;;;*;C>B5;;;4:CB?ABBBCCCA@?ACEC?C?DCDCBBBCCDBBBACCC@BBA@>@AA@???C?C@C:::;AACDCED?ABBB@?=?E@ABA?BA@@A:?@?=ABBBB3@B=B?>>AAA@A7:7;???==:=A=;;7;A@@@AA=A<ABB:@>>>7?>>>>>@@>>>@???@@@>>=AAAA@@8<666<<=8<9=A@@@==<
@ATNG8:02625:05783
GATGGTAGGCGAGAGTGAGACGCAGTACTCATTCGTTTCGGAAGAGACAGGTACGTTAATAGTTAATAGCGTACTTCTTTTTCTTGCTTTCGTGGTATTTCTTGCTAGTTACACTAGCCATCCTTACTGCGCTTCGATTGTGTGCGTACTGCTGCAATATTGTTAACGTGAGTCTTTGTAAAACCTTCTTTTTACGTTTACTCTCGTGTTTAAAAATCTGAATTCTCTAGAGTTCCTGATCTTCTGGTGTCGTCTATCATGTACTACCATCGATAACCTCAGTCT
+
94::5::>8=9;6665<<><C;66:<0//7/5.54;>599:>096<<===665;::6:+///:6:699:=7339:6:?>==+3913333(333347333(3=,333::=7BAA@986=67857>277>==::9499<=:>??>>>=====77/<;9)---(-2,3057;;866222'23333)3(.(.....$.55791:999997555909:::*87=<=4939///8777949288=;775>7728359;8///89;?=99:///066669@A8?8967///;
@ATNG8:02625:05804
GATGGTAGTACATGATAGACGACACCAGAAGATCAGGAACTCTAGAAGAATTCAGATTTTTTAACACGAGAGTAAACGTAAAAAGAAGGTTTTACAAGACTCACGTTAACAATATTGCAGCAGTACGCACACAATCGAAGCGCAGTAAGGATGGCTAGTGTAACTAGCAAGAATACCACGAAAGCAACGAAAAAGAAGTACGCTATTAACTATTAACGTACCTGTCTCTTCCGAAACGAATGAGTACGATGAGAGAGCTCTCTCTACCATCGATAACCTCGAGTCT
+
@;;;:>==<:9900/://5@@;99>9@@B:AAB9:6:??A=<>CCB@BC@B?AA??;;;;;#5.6<<<?@>>CCC=B?>>???1@B>@4::9*:>>;@@@@<>>9:2945=8>>>7;;><<566<<<>@>>AA5;:9945@C>==<C@C@C;A496?<==@C@BBBBBC?BB@BBB?AA>>>5:;;*//////$/838/44;;<=>8>58=CB=;7:8=564;;9=>;=:B:A@?:<9945;;<@?9987883999;;98<8<>>>;58.---640404566655.
@ATNG8:02634:05766
GATGGTAGTATAGAGCTCTACATAGTACTCATTCGTTTCGGAAGAGACAGGTACGTTAATAGTTAATAGCGTACTTCTTTTTCTTGCTTTCGTGGTATTCTTGCTAGTTACACTAGCCATCCTTACTGCGCTTCGATTGTGTGCGTACTGCTGCAATATTGTTAACGTGAGTCTTGTAAAACCTTCTTTTTACGTTTACTCTCGTGTTAAAAATCTGAATTCTTCTAGAGTTCCTGATCTTCTGGTGTCTGATCTGATCACTACCATCGATAACCTCGAGTCT
+
BBCB@CCCAABBC@@BCCCCCCDDCBCBBC@@>AEDD>BB?B?AAABBBB>?@CBB@C?BAAA>B=@BBBBBBAB=??>?>1?A?DAA?9;A>>6;8929>;9978;?=<>AAAAAD<::;<A<AD@?????=AA@@;?@AA@@?AAA??A=>>?:<<<<>>;>=?????@@CC9>>ACD5A<>;<;;;;.>=??A7?>>>@@@A@@<@AAA/A:::B=A=AA9>>AA>>><A<>??A==:=<<;;;;>>AAA;;<AA<>=AAA;>>>==772727?A>>=AA
@ATNG8:02637:05771
GATGGTAGCTCACGTACGTCACACGTACTCATTCGTTTCGGAAGAGACAGGTACGTTAATAGTTAATAGCGTACTTCTTTTTCTTGCTTTCGTGGTATTCTTGCTAGTTACACTAGCCATCCTTACTGCGCTTCGATGTGTGCGTACTGCTGCAATATTGTTAACGTGAGTCTTGTAAAACCTTCTTTTTACGTTTACTCTCGTGTTAAAATCTTGAATTCTTCTAGAGTTCCTGATCTTCTGGAGATACACTATGATACTCTACCATCGATAACTCGAGTCT
+
<<BCACBBCBCBBBCCAABDC@@ACBBBBBBB?CCDK?ID?B@CCCBCCC?BAB;;9;?BAAA?B?BBBBBBBBB?BBBB@1>>9??BB;AAAA???;=>>7;00/8816:99::??<:@@=B;@@BA????;>>=;;:;====>>;;;A@AAA:;;;=AA;?<;;;?>>===;<==@@5@:>69:;;;*9=989)669778:866-///&...(.;4;4==6887----4846:>ABB7;;?:===>:77---,2-///68;:<166//877)/.575.225
@ATNG8:02594:05832
GATGGTAGCTATACGTATATCTATGTACTCATTCGTTTCGGAAGAGACAGGTACGTTAATAGTTAATAGCGTACTTCTTTTTCTTGCTTTCGTGGTATTTCTTGCTAGTTACACTAGCCATCCTTACTGCGCTTCGATTGTGTGCGTACTGCTGCAATATTGTTAACGTGAGTCTTGTAAAACCTTCTTTTTACGTTTACTCTCGTGTTAAAAATCTGAATTCTTCTAGAGTTCCTGATCTTCTGGACAGAGTGTGCAGATACTACCATCGATAACCTCGAGTCT
+
A@AB@BAA@DDCDCCCCICCCCCCBCBCBBAA?ACCC>CC@C@BBBBBBG>@@BBE@C@A@@C@A>BAA@?>B=B>BDFBD/CC?C988.9AAD>A999*9@;99798828ABABAB@<;:;<?<?BB???@@<AAAA;>>>>@@?@@@AA@??@C<@;;7;@<@=@@@D@@A>>7;;AEE;B:>:>BCCA.<<@DD:B@?878?<==<@@@@/?<;;C<A<==:=BB@==>=B=>>>@@@7;;@=AA@@@A@;:;?>>>@@@@@@:===<A::7;<@@B@@@??
@ATNG8:02600:05814
GATGGTAGCACACGAGATCTCATCGTACTCATTCGTTTCGGAAGAGACAGGTACGTTAATAGTTAATAGCGTACTTCTTTTTCTTGCTTTCGTGGTATTCTTGCTAGTTACACTAGCCATCCTTACTGCGCTTCGATTGTGTGCGTACTGCTGCAATATTGTTAACGTGAGTCTTGTAAAACCTTCTTTTTACGTTTACTCTCGTGTTAAAAATCTGAATTCTTCTAGAGTTCCTGATCTTCTGGTGTCTGATCTGTATCACTACCATCGATAACCTCGAGTCT
+
;;<<:>>BCBBAABCCKCECFDBBCBABBCAA?AGHF?EC@C?BBCHCDD@BBA;:6;?BCAC?B@BBBBBBBBB@DCCCC2A@8>???8>AAB@AAA@CC<?>??9:49AAABBBB?AAA<A<@@@>>><=;>@@@<>=@>>>@=>>@@A@>>>9===;>@<@>???@>>>@@;???>>2>9<9:::::*:>::;1::;;:;AABA8:9:9*8///;5;5@@=CA@;;;;=B=>>>@==6;;>:>>===>?@===>>A?@?AAA<A666=994:6<AAAAAA@
@ATNG8:02604:05849
GATGGTAGACATATCGTACTCTCTGTACTCATTCGTTGGAAGAGACAGGTACGTTAATAGTTAATAGCGTACTTCTTTTTCTTGCTTTCGTGGTATTCTTGCTAGTTACACTAGCCATCCTTACTGCGCTTCGATTGTGTGCGTACTGCTGCAATATTGTTAACGTGAGTCTTGTAAAACCTTCTTTTTACGTTTACTCTCGTGTTAAAAATCTGAATTCTTCTAGAGTTCCTGATCTTCTGGGTCTACGCTCGTCGCGCTACCATCGATACCTCGAGTCT
+
DDCC?BBCCDCCCCCBBCCCCCCBBBBBBB@@=@BB?C?A?ABBBCA@>ACAAA>B<@ABB?B?BBBCBBBBB@?????.?@?B==<3<??>8?AA=@A=AAAA?@=@@>>>A?@=?BB7:69=<:9;==:A?;;8<??BAAA=>>@A?>=>>::;:<==5:7:??@BFF::197887)8:=4:;;;;*:@;;;6;;AAC@@AAA9====+=;:;>;?<??<>>BBAAA=C;@???BB=A?@@9???>?@@:::@::;>BBAA<;<;=<6667<;=9=996
@ATNG8:02613:05814
GATGGTAGAGAGACTGTAGCGCACCCAGAAGATCAGGAACTCTAGAAGAATTCAGATTTTTAACACGAGAGTAAACGTAAAAGAAGGTTTTACAAGACTCACGTTAACAATATTGCAGCAGTACGCACACAATCGAAGCGCAGTAAGGATGGCTAGTGTAACTAGCAAGAATACCACGAAAGCAAGAAAAAGAAGTACGCTATTAACTATTAACGTACCTGTCTCTTCCGAAACGAATGAGTACTGCGTCTCACTCTCGCCTACCATCGATAACCTCGAGTCT
+
C?@A9B>BBBAA@CBBBECCCBBDD>CBB>BBAA@@=@8;;BBCBB=?@>A=@@=9999:'84>A?A?@A?337(78;944&5;6;.555&5999>:;;BBCBB>B>BB>BCC?CCBBBBDDCBBCCBBBB@CCCC?BBBBBA885;=A?@>@CCBBBBB?BBBBBB?BD@BBC:::CBA;?:93:::99(9@?B>>>BB@@?<A:??AA<A=??B@@=@A@@@??<?=ADH>CCC?AAACCCCCCDAAABBBBBBBBBB>AAC?B?@?BBB?B?BBBFC???
@ATNG8:02613:05817
GATGGTAGCGAGCGAGTGTGTATACCAGAAGATCAGGAACTCTAGAAGAATTCAGATTTTTAACACGAGTAGTAAACGTAAAAAGAAGGTTTACAAGACTCACGTTAACAATATTGCAGCAGTACGCACACAATCGAAGCGCAGTAAGGATGCTAGTGTAACTAGCAAGAATACCACGAAAAGCAGAAAAGAAGACGCTATTAACTATTAACGTACCTGTCTCTTCCGAAACGAATGAGTACTATGTAGAGCTCTATACTACCATCGATAACCTCGAGTCT
+
7778499:994544:<<=>?CC??>;666:>::;::5:377:///;6::6:49<;;9999$55;<>?@659;544)4455:::(99494990955.55554444<7:4//)///)/9;;C666C@@@BBB@=?A:599=556:998.5.5555555=@?>7;;555:6882333276////&////666*//(3777888=6=.3333,3499://)////5447;.444)49;6555;444;543<;;8333733399<37/75222772825333...5
@ATNG8:02618:05852
GATGGTAGTGTCAGTGCGCGTCGTCCAGAAGATCAGGAACTCTAGAAGAATTCAGATTTTTAACACGAGAGTAAACGTAAAAAGAAGGTTTTACAAGACTCACGTTAACAATATTGCAGCAGTACGCACACAATCGAAGCGCAGTAAGGATGGCTAGTGTAACTAGCAAGAATACCACGAAAGCAAGAAAAAGAAGTACGCTATTAACTATTAACGTACCTGTCTCTTCCGAAACGAATGAGTACTGTATCTATGTGTGCGCTACCATCGATAACCTCGAGTCT
+
BCAA@BAA@BCBCCCFDCCCCCBBB@BAB@BCCC@A<@7;;AAADC@BB?B>@A?99999)9>ABBABEBBAA>8<>;;:::*;A>A4;;;7;CHAGCCCFCDBB?C@CC@CAC@CCCBCCCDCCCCCDCCC@BCBB@BCBBBABB@C@C@@>ABBCDCCA=AACCCC=@@?DBB>AABFF?AA@>?><==.<?<AAAACAAAA;A;AAAB;A;AABBB?CDAAABB?A?BBB=BCC?BAABBCCBAABCCB@BACC@@@CCAAA:?=>=B==5:5:<>>?>>>
@ATNG8:02622:05822
GATGGTAGCGCGACGAGCGTAGACCCAGAAGATCAGGAACTCTAGAAGAATTCAGATTTTTAACACGAGAGTAAACGTAAAAAGAAGGTTTTACAAGACTCACGTTAACAATATTGCAGCAGTACGCACACAATCGAAGCGCAGTAAGGATGGCTAGTGTAACTAGCAAGAATACCACGAAAGCAAGAAAAAGAAGTACGCTATTAACTATTAACGTACCTGTCTCTTCCGAAACGAATGAGTACCTCTCAGACGCTCGTCCTACCATCGATAACCTCGAGTCT
+
A@AB=A@ABCC:;;CBBBBBBBBBM>BCB@CDBB@A>@@BCCCBAA>AC@C@AAABBBBB3B?CCCABBCC98829??@AAA1BD?I=BBB9BJJACBBBCCCBB<@=@B?ABC@CCA@@CCCGDD@@@CCD?CBAB?BBABAB@@<B@CBB@BBBCCCCA?CCBBBB@BB??>?799AAA;A??<?CCCC3CC@B??;AAAA@<@<?>>><@<@=BBA>AAAA@AA<?=?BB=C@?>?BCCCBC@CDDBBBCBBBA??::59<<6=566A=>:><>DB@@<<<
@ATNG8:02622:05830
GATGGTAGCTCTGCTCTGACTCTCGTACTCATTCGTTTCGGAAGAGACAGGTACGTTAATAGTTAATAGCGTACTTCTTTTTCTTGCTTTCGTGGTATTCTTGCTAGTTACACTAGCCATCCTTACTGCGCTTCGATTGTGTGCGTACTGCTGCAATATTGGTAACGTGAGTCTTGTAAAACCTTCTTTTTACGTTTACTCTCGTGTTAAAAATCTGAATTCTTCTAGAGTTCCTGATCTTCTGGATACACTCATGTGCACCTACCATCGATAACCTCGAGTCT
+
BBBA@BBBCCCCCCDDCABDCCCCBCCCCB;:::BCC?CC?D?CCCDCCC@CCCBB@B@CECC?B@BCCCBBBDC@@@@@@0?B=@@@B=D@B@>AA@<@B=@@@CBB=@@@AABBC@DBC?B@CF;;;BBB@DCCC?BAA@CBBCBBBCBBAAA@CA@>@@A@?BBCBCEJHIACAABA7A?B@CCJJG2BBDDD>ABECCBCCDD4;;;;*;A@BB?B@CC@CCDBBBD@D@ABABBB?BCCAEAAACCCCCBAABCCD?BBB@B:::B@?9?<?AABBBAA
@ATNG8:02623:05826
GATGGTTGAGTACAGTGTAGTAGACCAGAAGATCAGGAACTCTAGAAGAATTCAGATTTTTAACACGAGAGTAAACGTAAAAAGAAGGTTTTACAAGACTCACGTTAACAATATTGCAGCAGTACGCACACAATCGAAGCGCAGTAAGGATGGCTAGTGTAACTAGCAAGAATACCACGAAAGCAAGAAAAAGAAGTACGCTATTAACTATTAACGTACCTGTCTCTTCCGAAACGAATGAGTACGTGTGACGTACGTGAGCTACCATGATAACCTCGAGTCT
+
<<<?7<7:;;=>>CCCGCAA@@@??255=8445;44.57:::884949:-7/377<8>=?.@:A@AAACC@???8?>AAAAB2BB?B=AAA9ACC?AACCCCD<;8;@@@<ABA?ADAABBCCCCB;;;CCF@CCCD?BAADBBBB@F@CBC@BAADC;:9?CCCCAB?CC?BBB=BBBCC>BBB?BBFCC3A>:=777?>>=?1738>AA8=9;;@;;6;@>@?::60<@@>8@00,/>>??@@@@AABAAACCA>>>999C??;?@::00*/577788888
@ATNG8:02626:05838
GATGGTAGTGTCAGTGCGCGTCGTCCAGAAGATCAGGAACTCTAGAAGAATTCAGATTTTTAACACGAGAGTAAACGTAAAAAGAAGGTTTTACAAGACTCACGTTAACAATATTGCAGCAGTACGCACACAATCGAAGCGCAGTAAGGATGGCTAGTGTAACTAGCAAGAATACCACGAAAGCAAGAAAAAGAAGTACGCTATTAACTATTAACGTACCTGTCTCTTCCGAAACGAATGAGTACATAGATATACGTGAGCTACCATCGCAATTGCCTAGTCT
+
BBCC@DCCBBBBCDBBBACAAABCCACFCABBBBCC@C@BBBCBBB@CC?C@AA?99999)9;@ABBCBAA??=5=?;;;;;*;C>D?CBB<BCD@CHCCBEGCC@B@BC@CA@<@A000@@BBCCCBBBCD@B@@@=@ABCBBBC@C?A::7;AACCCCC?DDCCCC?AA=AAA=BBBBF?AAA>@@@@@.@?=ACCFB>>>@:=:=>>E<@;?ADDD?BBBBACC=?=?AA<BBB@??@CBBBBBBBBBBBBB@AA;;;=8818;;;AA;?;AA=AAAA??
@ATNG8:02626:05846
GATGGTAGACACGTGTGCTCTCTCGTACTCATTCGTTTCGGAAGAGACAGGTACGTTAATAGTTAATAGCGTACTTCTTTTTCTTAGCTTTCGTGGTATTCTTGCTAGTTACACTAGCCATCCTTACTGCGCTTCGATTGTGTGCGTACTGCTGCAATATTTGTTAACGTGAGTCTTGTAAAACCTTCTTTTTACGTTTACTCTCGTGTTAAAAATCTTGAATTCTTCTAGAGTTCCTGATCTTCTGGAGATACACTATGATACTCTACACTCGATAACT
+
45==8<<CDC;96=CCC>><<;77////-5//)/<;;5;=;@666;<<?<9=<;;=4=9993:5:05399<<8883/////$//(//66617;;B6@:A6=?:;993772899;65554699161677775563;;;;58:;;;=??>875;:878////5,57.3.555;:::;;288===-749179;;;*:;888-88:89///36.5555'577/5969/55*.-88--/06/36/--6)--9486666,,,,,,3/66<<;896---,,5,,(,-
@ATNG8:02629:05819
GATGGTAGAGAGAGCTCTCTCATCGTACTCATTCGTTTCGGAAGAGACAGGTACGTTAATAGTTAATAGCGTACTTCTTTTTCTTGCTTTCGTGGTATTCTTGCTAGTTACACTAGCCATCCTTACTGCGCTTCGATTGTGTGCGTACTTCTGCAATATTGTTAACGTGAGTCTTGTAAAACCTTCTTTTTACGTTTACTCTCGTGTTAAAAATCTTGAATTCTTCTAGAGTTCCTGATCTTCTGGGCAGACTCTCACACGCCTACCATCGATAACCTCGAGTCT
+
@@;<06<BBCCEBBB;96CCCCCDDB<ABBBB@CBBH=BB@D@CCCBBCD?B@A@@9;6=@=?=A?BBBCCCABB?BAAAA.@@9;;9>2>B@C?CA@<==+000///(/688:6<@<==>=A=ABE>>>=>:=><<6;<<=>>A?;:::=?==>386:<AA=A=A;;;?DAA@:<>?AA2A;?8<<===.=>???9?989>?D>>><???>/?;;8;B=B<AA<AAAA;;<=A8;;>>>>;>>>@9@:;:>>>@@@AAA@@;:;:=@:::>::6:=A===<666
@ATNG8:02631:05812
GATGGTAGCACGACACGACGATGTGTACTCATTCGTTTCGGAAGAGACAGGTACGTTAATAGTTAATAGCGTACTTCTTTTTCTTGCTTTCGTGGTATTCTTGCTAGTTACACTAGCCATCCTTACTGCGCTTCGATTGTGTGCGTACTGCTGCAATATTGTTAACGTGAGTCTTGTAAAACCTTCTTTTTACGTTTACTCTCGTGTTAAAAATCTGAATTCTTCTAGAGTTCCTGATCTTCTGGATAGCGACGCGATATACTACCATCGATAACCTCGAGTCT
+
<=CC?DCCABBBBBAA>>@0//99;BCCBC:;8;BBB=CE@C@CDBBCDC@BBCA@>AABBBB@B?BCBBBBBBB7??@@@.=A>AAB?6;AAD?CBE@BB79:AAAB?DBBCCB@@<====A<AAAAA???<@@??598=;:9:AA>>>@A==><===<??<?=@@@@AB???;>>@@A5@<?<?@@A@/==677.777///;:9=<:===+9///8282>>98:;?>>>=A<A?AAAB8;;=;>>BBA>>>A=<<<;:::==>;??@??@A<?<?@AB>==A
@ATNG8:02631:05826
GATGGTAGTGTCATATGAGAGTGTGTACTCATTCGTTTCGGAAGAGACAGGTACGTTAATAGTTAATAGCGTACTTCTTTTTCTTGCTTTCGTGGTATTCTTGCTAGTTACACTAGCCATCCTTACTGCGCTTCGATTGTGTGCGTACTGCTGCAATATTGTTAACGTGAGTCTTGTAAAACCTTCTTTTTACGTTTACTCTCGTGTTAAAAATCTGAATTCTTCTAGAGTTCCTGATCTTCTGGTCTACTACACTGTACTCTACCATCGATAACCTCGAGTCT
+
5=>B?A<AGCCBDBABJDCCCDCCCCBBBD@@=;:;C=CF@D@CBBCIGC@CCDDC8;6;A@A@GADDDGBCBCC?@@BBA1BA<;?BD=CABC?C@@=?A799@@@BBCCCCCCBC@BAA<B?@AAD;;<IACCEE?CBDGCECCBBDCDBBCB?BBB?BC@B?BCCCCCBBC=@@@@@7@?C>ABBBA*;;@@@;@FKCCBECBB?AAA?,AAA;;6;?BB9;0@@@00+0+0;;>@C@BBBADCCBCCCCCBCCCABAADBB?B;;;CBB>B@BAAA???A
@ATNG8:02635:05823
GATGGTAGAGAGACTGTAGCGCACCCAGAAGATCAGGAACTCTAGAAGAATTCAGATTTTTAACACGAGAGTAAACGTAAAAAGATGGTTTTACAAGACTCACGTTAACAATATTGCAGCAGTACGCACACAATCGAAGCGCAGTAAGGATGGCTAGTGTAACTAGCAAGAATACCACGAAAGCAAGAAAAAGAAGTACGCTATTAACTATTAACGTACCTGTCTCTTCCGAAACGAATGAGTACTGCGTCTCACTCTCGCCTACCATCGATAACCTCGAGTCT
+
BBBB@BCCCCCDCDBBBCCCCBBBD>CCC?CCCC?@=@>AADBABA@BB@C@BBBAADDD3A?ABBBBBBB@@@<@@BCCCC5BAAB<@@@9ADD@DBCBCCCCC?C?BA>@AA>BCCBCBCCECCDDB@@BAED??<@@@@@AAB?B@DA@?ACCCBCCA@AABBCC?BB?BBB<??AAA;BAA=@BBBB3BD@B?>>CCA??8;8;AAE:>:=?BBB?BBBCBDD>A>ACC>CBB@@@?DDCC>??BBBBBBBBCCCCC?DDC@C:::A??8>8=<==@888
@ATNG8:02639:05855
GATGGTAGTGATACAGATCAGACACCAGAAGATCAGGAACTCTAGAAGAATTCAGATTTTTAACACGAGAGTAAACGTAAAAAGAAGGTTTTACAAGACTCACGTTAACAATTTTGCAGCAGTACGCACATAATCGAAGCGCAGTAAGGATGGCTAGTGTAACTAGCAAGAATACCACGAAAGCAAGAAAAAGAAGTACGCTATTAACTATTAACGTACCTGTCTCTTCCGAAACGAATAGTACGATGAGATCTCGTGTGCTACCATCGATAACCTCGAGTCT
+
BCBB?B;:;CCCCCBCCCCFCCCFD?BBB@CAAA;;697;<<@ABA=AA7?;?A=77887)36A=<?:=BB=B=397;4444$4<7<5;;;0;BB@BCCC;;;;;69<?@2:;:-9:>@A@ACHHMCGBBCC@BBAC@BBBBAAAB=A?A;;:;DCCCBDC?CCCDAA?BB@BBB?BBBBA:??B>BBBBB3BE@B=A=BBB==:=6;;?>8=9=>BBB?BCBBCCC?C?AAA<AAA?AAABBBCCCC@@@BAAACCCA>>>AA=A676AAA<>:=>>>>>>>
@ATNG8:02604:05904
GATGGTAGCATCATGCATATCTCACCAGAAGATCAGGAACTCTAGAAGAATTCAGATTTTTAACACGAGAGTAAACGTAAAAAGAAGGTTTTACAAGACTCACGTTAACAATATTGCAGCAGTACGCACACAATCGAAGCGCAGTAAGGATGGCTAGTGTAACTAGCAAGAATACCACGAAAGCAAGAAAAAGAAGTACGCTATTAACTATTAACGTACCTGTCTCTTCCGAAACGAATGAGTACAGAGAGTACGATATGTCTACCATCGATAACCTCGAGTCT
+
?;>C:BBCCCBBBAACCCFCDCBBB>BBC@CBBB9:7:?@ABBBCC?BB?C=??@@===9)969:434=C994=19999499$4949.555&555.5666BC>CC?@>@C?BBB?BBCBCCBCCJCBBDDDD@CAAA?AAACBBBB?D@CBB?BCCCBBBB?BCCCBB?BB?B@@<?>@AD>>>=@BBBBC1???BAAAFAABA:=:>?>>;?<@?CDDACBBABBC@C?BBB>BBB@BBDBCDBBBBBBBBBBBBBCBBBCCA@>=888>==8=9=AA???AD
@ATNG8:02607:05870
GATGGTAGACATATCGTACTCTCTGTACTCATTCGTTTCGGAAGAGACAGGTACGTTAATAGTTAATAGCGTACTTCTTTTTCTTGCTTCGTGGTATTCTTGCTAGTTACACTAGCCATCCTTACTGCGCTTCGATTGTGTGCGTACTGCTGCAATATTGTTAACGTGAGTCTTGTAAAACCTTCTTTTTACGTTTACTCTCGTGTTAAAAATCTGAATTCTTCTAGAGTTCCTGATCTTCTGGGTCTACGCTCGTCGCGCTACCATCGATAACCTCGAGTCT
+
=;;<<>>BCCCBCCCDCDBABABA=>;;;DCA?AAAB<@@=@?BBAAAAA=AACCB@C?BBBB?B>BBBBC==>?;87787'7;8:86/28896?:=<>A599?A??;@@@<;;@@<??@<@=ABA;:;;;=>>>A<@@@????===>><<;;;8==>:>>8=8=@@@???>>8;::::1;9A;>>>>?/>C:;:2;/////<;=@;????/?::9A7<5<?9<;;:::;8=9=>>@==:>AAA:;;;???D???A>>>@=>>B=::9=:6616066<<@@@@
@ATNG8:02610:05864
GATGGTAGACATATCGTACTCTCTGTACTCATTCGTTTCGGAAGAGACAGGTACTTTAATAGTTAATAGCGTACTTCTTTTTCTTGCTTTCGTGGTATTCTTGCTAGTTACACTAGCCATCCTTACTGCGCTTCGATTGTGTGCGTACTGCTGCAATATTGTTAACGTGAGTCTTGTAAAACCTTCTTTTTACGTTTACTCTCGTGTTAAAAATCTGAATTCTTCTAGAGTTCCTGATCTTCTGGGCAGACTCTCACACGCCTACCATCGATAACCTCGAGTCT
+
ABAB>BBCCCCCCCCCCCCCCBBBDCEDCC@A>@AAC<BB?B@BBBBDCC?BBBBB=B=??BC?BACCCCCCC@DABBBBC2BC@BAAA<BBAA<@BA=AC@BBBCCC@BBBACCBB?BBB@B@BBBAAAAB@CBBB?BBBBBBBBBAAAAA@@?;===<@A<@<@@@BBBBAA;??AAA5A=A<>>???/?A@AA9A><?AAA;;::ADDD/>=<=A=D=>>:@AAA===<A<ACAAAA7;=AA7>565????>AAAB@@:>>@=?:::==>:>=A====///
@ATNG8:02611:05875
GATGGTAGTGATACAGATCAGACACCAGAGATCAGGAACTCTAGAAGAATTCAGATTTTTTAACACGAGAGTAAACGTAAAAAGAAGGTTTTACAAGACTCACGTTAACAATATTGCAGCAGTACGCACACAATCGAAGCGCAGTAAGGATGGCTAGTGTAACTAGCAAGAATACCACGAAAGCAAGAAAAGAAGTACGCTAGTTAACTATTAACGTACCTGTCTCTTCCGAAACGAATGAGTACTGCGTCTCACTCTCGCCTACCATCGATAACCTCGAGTCT
+
55=>:>>>>>666=>;;;<<665;=9=>;@999//)/3/////88)34296777333333#3173338888888/8344444$4>5:4999+5556;<@?;;99:39344.444.9@;:<<@@@999??BBA>C000*00/----/)/25-/)///8:::<8555<::6871733,333::5:=<63337./:(////849...0505333283225=;7::555;:5:6377*333-39=9;;<7338@==<<5559344.444.4333;::6:143:::966
@ATNG8:02614:05895
GATGGTAGTGCGTGAGAGAGAGACCCAGAAGATCAGGAACCTAGAAGAATTCAGATTTTTAACACGAGAGTAAACGTAAAAGAAGGTTTTACAAGACTCACGTTAACAATATTGCAGCAGTACGCACACAATCGAAGCGCAGTAAGGATGGCTAGTGTAACTAGCAAGAATACCACGAAAGCAAGAAAAAGAAGTACGCTATTAACTATTAACGTACCTGTCTCTTCCGAAACGAATGAGTACATAGATATACGTATAGCTACCATCGATAACCTCGAGTCT
+
88:?7?BBB@==;;9CCCECBBBBB=BBC?CB;;9;.4.4.48:>=<@0504=8;=:::):49:;888====C>B@<>??5;=;B/973&3892885622222+2.56065705:A==??>8629557<<4755:4999888;;5>5>>?<;8:?<9<=:=;:A>?8;;7<=:388...'...(.7888)8929?====>;:181897C;C9;;//.).778988283555-57727667/..3378<?>>>=>>:::AAAEE=A88/://)/(/9893-..
@ATNG8:02615:05861
GATGGTAGCACGAGTCACTCATATCCAGAAGATCAGGAACTCTAGAAGAATTCAGATTTTTAACACGAGAGTAAACGTAAAAAGAAGGTTTTACAAGACTCACGTTAACAATATTGCAGCAGTACGCACACAATCGAAGCGCAGTAAGGATGGCTAGTGTAACTAGCAAGAATACCACGAAAGCAAGAAAAAGAAGTACGCTATTAACTATTAACGTACCTGTCTCTTCCGAAACGAATGAGTACGAGAGTCAGAGCAGAGCTACCATCGATAACCTCGAGTCT
+
@B@@=ACBBBBB=BBDC?CCDCBBC@CBB@BCBB;;7;=ACCBCBDFEF@B@ACCAAAAA0@;AABBBBBBBBB9@9;5:::*<:5:.555&5@;8<ABB:;559459=<7=@<7:@@@AABICCCCBC@BD@DCCC?CBBB???B?B@D@@?@CCBBBBB>BBCGCC@BB?@A@9??@@@;@<=9:::::(:@?>>>==@A<<8<597=?9?=AADA@>@BAACDC@C@BBB<A?B?AABBBCCBCBBBBBCCA@@BBCCCB@@=@;;;A>>:><@@@@C>>=
@ATNG8:02615:05882
GATGGTAGTGTCAGTGCGCGTCGTCCAGAAGATCAGGAACTCTAGAAGAATTCAGATTTTAACACGAGAGTAAACGTAAAAAGAAGGTTTTACAAGACTCACGTTAACAATATTGCAGCAGTACGCACACAATCGAAGCGCAGTAAGGATGGCTAGTGTAACTAGCAAGAATACCACGAAAGCAAGAAAAAAGAAGTACGCTATTAATATTAACGTACCTGTCTCTTCCGAAACGTATGAGTACTGTATCTATGTGTGCGCTACCATCGATAACCTCGAGTCT
+
5:B>;@>?CD=;656555559999<8<BCAABACCC@D;:;A@@?@==?18-7887733+36;;==<;9;333(3;44444$5<5:.555&5::5<<///:<??8@>?>:??@:?CC>@@BB<;;CBBA;;7<<;;@CDCC;;;C?C?;<<=@BAA?=8833:;=47/3=8=>:6::===5:8;6337777#371722255554(-(---(-(-8:;;7::83333-3-333(39993339:;<888<;;<==8=?:>:55/896///5:::,2,2:222555
@ATNG8:02615:05896
GATGGTAGAGAGAGCTCTCTCATCGTACTCATTCGTTTCGGAAGAGACAGGTACGTTAATAGTTAATAGCGTACTTCTTTTTCTTGCTTTCGTGGTATTCTTGCTAGTTACACTAGCCATCCTTACTGCGCTTCGATTGTGTGCGTACTGCTGCAATATTGTTAACGTGAGTCTTGTAAAACCTTCTTTTTACGTTTACTCTCGTGTTAAAAATCTGAATTCTTCTAGAGTTCCTGATCTTCTGGACAGAGTGTGCAGATACTACCATCGCAATTGCCTAGTCT
+
C@@@7;;?BDCCDCC;;;CCCLKDCACAAAAB=ABAD=CB@C@CCCCDAA>@CAB@?C?BCBC>A>ABBBBBBBC>AACCC3BB@CAAA<AA@B>A@?<=;299?ACC?CBBB?::?7;;A5;188;:>;;;5;?AA7;;???@@>>>>>>=====;<;=BB7;8<>AAB=>;;5:::::-:8>;>BCCF.>>>??7?888;66///49888)6588>5>4;;7;?>?@AA7:5:;<;==8=?A=A>==AAAA>>=>A>:;:=;;5;???@B=D:>><ADA@>>
@ATNG8:02617:05874
GATGGTAGCTCGCTGATGATATCTCCAGAAGATCAGGAACTCTAGAAGAATTCAGATTTTTAACACGAGAGTAAACGTAAAAAGAAGGTTTTACAAGACTCACGTTAACAATATTGCAGCAGTACGCACACAATCGAAGCGCAGTAAGGATGGCTAGTGTAACTAGCAAGAATACCACGAAGCAAGAAAAAGAAGTACGCTATTAACTATTAACGTACCTGTCTCTTCCGAAACGAATGATTACATAGATATACGTATAGCTACCATGATACTCGAGTCT
+
55::5;;===666;;555555555:75669>>;;;<7:.44555458<=9=9=;;:====+=6:::777;///;.66/////$5;6;.555&///)////79:=><<698)///)/66/56>>>??><;;==<:455054;;<;55046:8:7:<<<<A<A>B<<@37.3;.33:6;;33.377177777$22.5566577993:;>=>==B<>=?;:4::9979:<:79980996499//*/;;;088778;==A988?<<//)//,,,,--224.226
@ATNG8:02623:05868
GATGGTAGGCACTGCGCGACACATCCCAGAAGATCAGGAACTCTAGAAGAATTCAGATTTTTAACACGAGAGTTAAACGTAAAAAGAAGGTTTTACAAGAACTCACGTTAACAATATTGCAGCAGTACGCACACAATCGAAGCGCAGTAAGGATGGCTAGTGTAACTAGCAAGAATACCACGAAAGCAAGAAAAAGAAGTACAGACTATTAACTATTAACGTACCTGTCTCTTCCGAAAACGAATGAGTACTACTCTCAGAGACACACTACCATCGATAACCTCGAGTCT
+
<<@@7:=@:555:999455555;;>A6;;;2559;9=494555999<8<<8<044///777'73///8788::-33(389=;;;(5/)/4999&--7378,--779:;7::>>255;7:::355999555;<<>>:C99:<?>;?A?:>:@:>5505::89:::69:=<33.383889,3/666.///0/////$//365555222665(.(.....3...322367799993845555)522+26;578>?<<<AA@>>>AA>=788<:71566///949--///.376
@ATNG8:02636:05884
GATGGTAGCTCACGTACGTCACACGTACTCATTCGTTCGGAAGAGACAGGTACGTTAATAGTTAATAGCGTACTTCTTTTTCTTGCTTTCGTGGTATTCTTGCTAGTTACACTAGCCATCCTTACTGCGCTTCGATTGTGTGCGTACTGCTGCAATATTGTTAACGTGAGTCTTGTAAAACCTTCTTTTTACGTTTACTCTCGTGTTAAAAATCTGAATTCTTCTAGAGTTCCTGATCTTCTGGGTGTATCAGCGAGTATCTACCATGATAACCTCGAGTCT
+
@;CD?BBBCCBA;;>>>>BCBCBBEDDBBBAA?ACB?CC@C@CBBBBDB@CBB@?<>:@?:;6:?@ABDAAA@@<=<<><,==9<887(3??A?CBB>@?899:@@@=AABCDBBB===@=D<AABA@@;;8;BAA7::?<778==;;;=???B<@@@=BC;?:?CBAAAAAD5;;;;;/:=B;>>AAA/AA6660666//.:55758888*8///9393>>29<<666<<A;A@:::@7;;AD;???==::///=;;:7;;??:;;:;===B=AA<==E?:
@ATNG8:02641:05873
GATGGTAGTATCTGTCTACGAGAGCCAGAAGATCAGGAACTCTAGAAGAATTCAGATTTTTAACACGAGAGTAAACGTAAAAAGAAGGTTTTACAAGACTCACGTTAACAATATTGCAGCAGTACGCACACAATCGAAGCGCAGTAAGGATGGCTAGTGTAACTAGCAAGAATACCACGAAAGCAAGAAAAAGAAGTACGCTATTAACTATTAACGTACCTGTCTCTTCCGAAACGAATGAGTACTACTCTCAGAGACACACTACCATCGATAACCTCGAGTCT
+
AAAB=ABBBAA@BCCHDCCCDCCBB?BCC@CBBC?@=@?BABBCBB?BC?C@BBBBBBBB3B@CBBACCCCAAA8?A@BBCB5BB?C<@@@9ACCAJBCBCCBBC?C?DC@BBE>BABBCBCCCEDDCCCCC?CCBB?BBBBBABC?C@C@?>?CCDCCCB@CAAAAA?CD@>>>>A@AA@:AAA?BCDCC2CC?B>>>CCB==9=<AABB<B=@@C;;:;BBBBCB?C=ACC=CAA>ABBDCCCBAAAABBBCBAABBBBB?@A<@;::?::5:<>AAAA::;
@ATNG8:02592:05930
GATGGTAGTATATCCGTCGCTATCCAGAAGATCAGGAACTCTAGAAGAATTCAGATTTTTAACACGAGAGTAAACGTAAAAAGAAGGTTTTACAAGACTCACGTTAACAATATTGCAGCAGTACGCACACAATCGAAGCGCAGTAAGGATGGCTAGTGTAACTAGCAAGAATACCACGAAAGCAAGAAAAAGAAGTACGCTATTAACTATTAACGTACCTGTCTCTTCCGAAACGAATGAGTACGTGTGACGTACGTGAGCTACCATCGATAACCTCGAGTCT
+
CBBB@CDCCACCDE=A@CDBBBCI@CBC@CCCCCCAC@CCCCCCC@CC?B@CCBAAAAA2A@CCCCCCC@AAD>AA@@@@@0@B?C@CCC<CFJBFDBCCCD??>A@DF@CAB?BBCBBBCJDCCBABCCC>BBBB?B@@@AAAC?C?CBB?BCBBBBBA?BBBB@@<@@<>>?399999+9>>;>=???1?C@C;;;DBBA@;A:>>BB;?;?ACBB?BB???BB?B?BBB>BBC@BBBBBBCCAAABCCBCCD@@@BBBDAA<@778ABB:868CA<=>>>
@ATNG8:02593:05923
GATGGTAGACATATCGTACTCTCTGTACTCATTCGTTTCGGAAGAGACAGGTACGTTAATAGTTAATAGCGTACTTCTTTTTTCTTGCTTTCGTGGTATTCTTGCTAGTTACACTAGCCATCCTTACTGCGCTTCGATTGTGTGCGTACTGCTGCAATATTGTTAACGTGAGTCTTGTAAAACCTTCTTTTTACGTTTACTCTCGTGTTAAAAATCTGAATTCTTCTAGAGTTCCTGATCTTCTGGGCAGACTCTCACACGCCTACCATCGATAACCTCGAGTCT
+
BCCC@BAEBBCABAGIFCICCA<<===@>:5509>?<3;><?9AAACBBB?BBBBB@B?BBBB?B@CBABDDA7;1333333#3969:97,79973>;<:<A?@AABCB7;;?>>=>==A@@<@=AA>>>>@@=B???<>>>B;;;>>>?@C>>>=====;;;6;=????FDDDE;>;;;;/:7<788888(8>::;3:>?@@?==;:4:8:8)7<>>A=B=>?:>AAA==>=B=@@@>>>:<;CC9A:::>=?@@@@@@A=388;7666699=7A=?;;>=///
@ATNG8:02595:05920
GATGGTAGGAACGAGCGTCTGAGAGGTTCTCATTCGTTTCGGAAGAGACAGGTACGTTAATAGTTAATAGCGTACTTCTTTTTCTTGCTTTCGTGGTATTCTTGCTAGTTACACTAGCCATCCTTACTGCGCTTCGATTGTGTGCGTACTGCTGCAATATTGTTAACGTGAGTCTTGTAAAACCTTCTTTTTACGTTTACTCTCGTGTTAAAAATCTGAATTCTTCTAGAGTTCCTGATCTTCTGGGCTGCGCTGATATGCGCTATCGATAACCTCGAGTCT
+
BBBC@DCC@C>BBB@@@CCBBCCBB@B@CCCCC@CCBB=BE?C?BCCDDCC@CCDCC@CBBCCC@I@BBBBBBBCD?BBDDD1BB@BBCC>CCCC@CCC@CE9;;@BAB@CCCBCCCC@BBB?B?CCBBBBBB?BBCC8::DBBBDDDDBBBBBBBABBB?BB@D?AAAABDCDF?@@BBB7B>B?CCEDF5DC;;;6<@BBBICAAA@DDDD2FCCBB?BADF?BAAABBB@D@@@@BBE>@?DD>D:::DCCBC::;CCCCCCCBCC@@=@?BBBBB::9
@ATNG8:02610:05933
GATGGTAGAGAGAGCTCTCTCATCGTACTCATTCGTTTCGGAAGAGACAGGTACGTTAATAGTTAATAGCGTACTTCTTTTTCTTGCTTTCGTGGTATTCTTGCTAGTTACACTAGCCATCCTTACTGCGCTTCGATTGTGTGCGTACTGCTGCAATATTGTTAACGTGAGTCTTGTAAAACCTTCTTTTTACGTTTACTCTCGTGTTAAAAATCTTGAATTCTTCTAGAGTTCCTGATCTTCTGGGCTGCGCTGATATGCGCTACCATCGATAACCTCGAGTCT
+
CA??>ABCCBBBBAAAAACCCBBBB;69;;;@=B@@@;@A>B@GCCCCBB>BCBBA=@>?A@A?B=??E@@@B?@<?DDGD1=?=A???8=AAA=@AA>AA=@998?@9>><<B?>><>>><A<@A?@===@=BC==188>;;;?===???;;;;5889=DD9>:888>???@@:<98;;.;*/)/6666)66666)55;;;<A;:;<=;=;+;////=6=5@@;??B;;;@=A<??@@@@=666=2:///=<<=@>==@@@@???<@@@@???<A=D>?????>
@ATNG8:02611:05956
GATGGTAGTGCGTGAGGAGAGACCCAGAAGTCAGGAACTCTAGAAGAATTCAGATTTTTAACACGAAAGTAAACGTAAAAAGAAGGTTTTACTAAGACTCACGTTAACAATATTGCAGCAGTACGCACACAATCGAAGCGCAGTAAGGATGGCTAGTGTAACTAGCAAGAATACCACGAAAAGCAAGAAAAAAGAAGTACGCTATTAACTATTAACGTACCTGTCTCTTCCGAAACGAATGAGTACTATGTAGAGCTCTATACTAATCGATAACCTCGAGTCT
+
::<=:==ABBB@@C@A<;<@B;99,9A@.5:B99.5.59449995;>:@;>@@:;;;;):;=?=:BC<A@BD=@?97888'76)/*/66*6///5998:99:0/(/46606693:<2227555:?::7::;4;8887=<888797-5,565;@A@AA>==;>;;:BC<@@=AAA9=>::99*9?=2494949#7;2485;;:=>;0717<88/758887<8<=>>?>A?B>BBC=9:;6:===9:9A@B@BABABBCBBBBCBDB>A:::>=2939=>::::9
@ATNG8:02625:05942
GATGGTAGTGTCAGTGCGCGTCGTCCAGAAGATCAGGAACTCTAGAAGAATTCAGATTTTTAACACGAGAGTAAACGTAAAAAGAAGGTTTTACAAGACTCACGTTAACAATATTGCAGCAGTACGCACACAATCGAAGCGCAGTAAGGATGGCTAGTGTAACTAGCAAGAATACCACGAAAGCAAGAAAAAGAAGTACGCTATTAACTATTAACGTACCTGTCTCTTCGAAACGAATGAGTACTATAGACTATCTGAGACTACCATCGATAACCTCGAGTCT
+
?@CE@BBABA??@<<=CCCCBCCCD@CBB?BDCC@@?@?BAC@@@D@@?=?=A@BBBBBB3B?BBC???BCBA@8@@;;;;;*;;5;;BBB9BBB>BBCBAA@;;69;?@=ACCAECCBBBBCGECBBCAAC?CBBB@C:::BBBB?C@C;;9<<;;AADF@BABAAA?AA=AA@<@@@@@;@@@;=?==<,==9????A;;;?6;5:<=>1615;A@?<@AAA::9?BABB>BCC@AAABBBBECCBBBAAABBCBBCBBBB@;@000===+:59BDDC???
@ATNG8:02627:05912
GATGGTAGCTATACGTATATCTATGTACTCATTCGTTTCGGAAGAGACAGGTACGTTAATAGTTAATAGCGTACTTCTTTTTCTTGCTTTCGTGGTATTCTTGCTAGTTACACTAGCCATCCTTACTGCGCTTCGATTGTGTGCGTACTGCTGCAATATTGTTAACGTGAGTCTTGTAAAACCTTCTTTTTACGTTTACTCTCGTGTTAAAAATCTGAATTCTTCTAGAGTTCCTGATCTTCTGGGATGTGTGCGCAGTGCCTACCATCGATAACCTCGAGTCT
+
AC@@>BBBBCCDCCCCCICBBBBABBBBBCAA?BCDD@BB@B@CBBBCCB@BCBBC@C?CBBC@C?BBBBBCC=C?BBDCD3BB?B9:9/4AAAAB::59A<9:9>>?8@AABCBBA===><><?BAA??>>;>@??<??A@@@@@@@@@@A@@@<>>><@A<A;@@AA??@@B<???AA5A=B;?;===,;;777,--7---789=:>CCB/A???B=A=<;7:??===<;?:=>@@@A:;;==6>///=<<=>=A???D7::<6=;;;>>>=A<AAA>>@@@
@ATNG8:02627:05930
GATGGTAGAGAGAGCTCTCTCATCGTACTCATTCGTTTCGTAAGAGACAGGTACGTTAATAGTTAATAGCGTACTTCTTTTTCTTGCTTTCGTGGTATTCTTGCTAGTTACACTAGCCATCCTTACTGCGCTTCGATTGTGTGCGTACTGCTGCAATATTGTTAACGTGAGTCTTGTAAAACCTTCTTTTTACGTTTACTCTCGTGTTAAAAATCTGAATTCTTCTAGAGTTCCTGATCTTCTGGCGCTCTGTCACGTCTGCTACCATCGATAACCTCGAGTCT
+
BC??=@BCBBCDABB;;9CBBBCCBBBCBBAB=ABAB=BBBCGCCBBB;;6;AA@?<?=AB@B?B>@@BBBBBBC@BBA@@.@@=??AB<AAAD?ABB@@@<?9:77;5;==9@7;:;<==<A<BBB@=>>?<@@@@:>>?===>>>>??A>=<=5;;;;@@<@<=>=A@@@@B:==?>>/>5;5;=>>=/==889*8;:;;:<===<====,;///=6=6<=:=DB888=;@;@@@B@?5:9;6;<::;??A@A@AD===@@@@;>=>==::5:59AAAA?AA
@ATNG8:02628:05938
GATGGTAGCTCACGTACGTCACACGTCTCATTCGTTTCGGAAGAGACAGGTACGTTAATAGTTAATAGCGTACTTCTTTTTCTTGCTTTCGTGGTATTCTTGCTAGTTACACTAGCCATCCTTACTGCGCTTCGATTGTGTGCGTACTGCTGCAATATTGTTAACGTGAGTCTTGTAAAACCTTCTTTTTACGTTTACTCTCGTGTTAAAAATCTGAATTCTTCTAGAGTTCCTGTCTTCTGGGTGTATCAGCGAGTATCTACCATCGATAACCTCGAGTCT
+
BBBC@DCCCCDCBBBE>CCCCCFBBBBBBBB=ABAA=AFDGACBBBBBB@CBBBB?B?BCBB?B?B??@CCCBC?AAA@@.@@=AAAA>BBBB@CA@=@A498>A::5:BBBBBCC?A<==A=AAA@==>B<BBBB8==BA>>>@???A@;;:><;;;=BB=@<===@A@@@A:==@@@5@=D=AAAAC/?;777)8888;;@=>>18888(5<==C;A<?@<@@@@@@@=C<@???@;<///+///===66;;>?>?>=:::9<///7667?;?@@??=>>
@ATNG8:02633:05913
GATGGTAGGTGCACATGAGTGTATCCAGAAGATCAGGAACTCTAGAAGAATTCAGATTTTTAACACGAGAGTAAACGTAAAAAGAAGGTTTTACAAGACTCACGTTAACAATATTGCAGCAGTACGCACACAATCGAAGCGCAGTAAGGATGGCTAGTGTAACTAGCAAGAATACCACGAAAGCAAGAAAAAGAAGTACGCTATTAACTATTAACGTACCTGTCTCTTCCGAAACGAATGAGTACCTCTCAGTCGCTCGTCCTACCATCGATAACCTCGAGTCT
+
5<<=<ABB?A@@BB@AACCCCBD;;;;CC@<;;@@A>B>AA@@?>>9>@;@=@:::@@@?0@<BCDDCCCDBAA;AA;;;;;*;:=@5999&4?;7<;;>?@?::4:?BD=???=???=?@BCBBBBBBAAA?BCBC@C;<;BBBA?B@;;;<@@?@;;;CADBBBAD?BB:::C<??@AA9@;=8>AAAA2>=6<373?>772/5/566605059CC@@CB@;?@A=@99;C?BBB?;::AA??<??????BBB@@==00*00.6:-//6567=6;@?@?A:8
@ATNG8:02634:05941
GATGGTAGCTCGCTGATGATATCTCCAGAAGATCAGGAACTCTAGAAGAATTCAGATTTTTAACACGAGAGTAAACGTAAAAAGAAGGTTTTACAAGACTCACGTTAACAATATTGCAGCAGTACGCACACAATCGAAGCGCAGTAAGGATGGCTAGTGTAACTAGCAAGAATACCACGAAAGCAAGAAAAAGAAGTACGCTATTAACTATTAACGTACCTTTCTCTTCCGAAACGAATGAGTACGAGAGAGCACACGTGTCTACCATCGATAACCTCGAGTCT
+
CCCC?DCBBCCCCBBBBBCCCCCCC@ABB?BBBB@?=@?BBCDDCC?CC?C?DCC99999(9<AABBBBFAA@B9?>;;;;;*;C?C>CBB:BCD@BAABBCCCC@C@CC@CCC?BBBBCCDCCCCCCCBBB@CBAB?BBBBBBBB?CAC@A>@CBBCBBB?BBBCBB?BB?BFC=@@9::,88829999:.9A=BBB?AAC??=?<>>AA6;6;>BAB@BC?DDBA>A?;;;0;==;?BBCCCBAABBB?@>CBBBBBBAAAB@=<688<<;8=:=@@@>>>>
@ATNG8:02641:05945
GATGGTAGCACGAGTCACTCATATCCAGAAGATCAGGAACTCTAGAAGAATTCAGATTTTTAACACGAAGAGTAAACGTTAAAAAAGAAGGTTTTACAAGACTCACGTTTAACAATATTGCAGCAGTACGCACACAATCGAAGCGCAGTAAGGATGGCTAGTGTAACTAGCAAGAATACCACGAAAAGCAAGAAAAAAGAAGTACGCTATTAACTATTAAACGTACCTGTCTCTTCCGAAACGAATGAGTACGAGAGTCAGAGCAGAGCTACCATCGATAACCTCGAGTCT
+
@@;:05==A<A=;;>;@;;>@BC9926AA<@@@A00*0*00/555>:>>;>899499::9$36:884404;;;==1:34.55555#597<8@@>2@<<9;<<B;;6?>B:B@::6:?=24:@?AABBBBA@@BBCC@CCCC7;9::???D?C?@;;5:AA@BBBC?::9?=>8?@;>></7/////&///)//////#/:0222777::>:::558?4=>277?@@<?CA@CAA?A=AAA=A@A????:::FDKEBBABBBBBBBBBBBBA>:=;;;@;;4:4:<;9:///
@ATNG8:02597:05978
GATGGTAGCACGAGTCACTCATATCCAGAAGATCAGGAACTCTAGAAGAATTCAGATTTTTAACACGAGAGTAAACGTAAAAAGAAGGTTTTACAAGACTCACGTTAACAATATTGCAGCAGTACGCACACAATCGAAGCGCAGTAAGGATGGCTAGTGTAACTAGCAAGAATACCACGAAAGCAAGAAAAAGAAGTACGCTATTAACTATTAACGTACCTGTCTCTTCCGAAACGAATGAGTACTGCGTCTCACTCTCGCCTACCATCGATAACCTCGAGTCT
+
=>CC?C>>>>===??CD>BBA;:9B8@CB:;;BB;<5;599AACCC?AA?B=AB?::;;;'9178:>A?A?=;<698;5:::*<<;@<@@@2CCC@CBBBBCBCB=@>@C@BCC8:;::;BA@BCCCCCCCB?B;;;8;;ABBCCC?C>A;;6:@@?@BBC@BBBAAA799????>AA???5>=>9>BCCC3AA>A>>>>>>;;6;7;;==:=9=>@@@?BCAAACC>@;???6<?@<??ACBD@???BA@AADCCCCCCD@ABA?@0000::*949BDDCCCB
@ATNG8:02600:05966
GATGGTAGAGTACAGTGTAGTAGACCAGAAGATCAGGAACTCTAGAAGAATTCAGATTTTTAACACGAGAGTAAACGTAAAAAGAAGGTTTTACAAGACTCACGTTAACAATATTGCAGCAGTACGCACACAATCGAAGCGCAGTAAGGATGGCTAGTGTAACTAGCAAGAATACCACGAAAGCAAGAAAAAGAAGTACGCTATTAACTATTAACGTACCTGTCTCTTCCGAAACGAATGAGTACTGTATCTATGTGTGCGCTACCATCGATAACCTCGAGTCT
+
@=9<26>>BEDCB;;9CCCDBBBBC@CGDACB;;;A>B?BBBDBBB?BC@C?BA@99999.99A@BBA@A@???8?@AAAAA2AB=B=BAA9ACC@CABADD;;;>A=<;5;@@;?BBBDDCDIECA@@BBB@C@@@@ACCAAA:94;@B<<7<@@ACBCB@BCBBAE?9999B=499;;;3888;>@BBB3@A=@000@:A=>:=;>>@D<?<?AB@@>@B;;:AA?A?BCC>BAA>ABBBBBC@??BBAC999B???BBD>==<@>>>AAB=A=>>>A??>>
@ATNG8:02603:06009
GATGGTAGTGCGTGAGAGAGAGACCCAGAAGATCAGGAACTCTAGAAGAATTCAGATTTTTAACTCGAGAGTAAACGTAAAAAGAAGGTTTTACAAGACTCACGTTAACAATATTGCAGCAGTACGCACACAATCGAAGCGCAGTAAGGATGGCTAGTGTAACTAGCAAGAATACCACGAAAGCAAGAAAAAGAAGTACGCTATTAACTATTAACGTACCTGTCTCTTCCGAAACGAATGAGTACATAGATATACGTATAGCTACCATCGATAACCTCGAGTCT
+
8:993:555===;<;>=>>BCBAAA3==@:>BA@CB=?<?CC@@@A:8825:???=;<<<,<;?9:333@773:3::==@@@+;99=.999&95;5555;;;===9>:;;5:>>:>@@?@CCBB9:9::;@A<@A@@<@::7@>?@;@;?@@<;::>>>=B>>>====9;;<=97.77799/833/77889(7?<ABABB999;4949775587::@9949=559BC@C?CCD<??B?BBBCBBBBDBA@@@@@@??;;==>A8818;77<//)/)/<<7;888
@ATNG8:02604:05973
GATGGTAGTATCTGTCTACGAGAGCCAGAAGATCAGGAACTCTAGAAGAATTCAGATTTTTAACACGAGAGTAAACGTAAAAAGAAGGTTTTACAAGACTCACGTTAACAATATTGCAGCAGTACGCACACAATCGAAGCGCAGTAAGGATGGCTAGTGTAACTAGCAAGAATACCACGAAAGCAAGAAAAAGAAGTACGCTATTAACTATTAACGTACCTGTCTCTTCCGAAACGAATGAGTACGAGAGAGCACACGTGTCTACCATCGATTCCGGATAGTCT
+
CCFD@CECCB@@ABBDBBBCCDAAA?BDDACB@@@C@F?AACCDCC?@?<?<@DB?????1=?BBBBC???BBB=BBBBCCC5CC@D7;;;6;CC?CCCCBBCCB?B?CB@BCE@BABBBCDCCCCCCCBBB?BBAA?B?@?CCCD>CACBB@BCCCCCCC@CBCCBB?BB@BFE<??BBD:?=>9::999(9@;A:::BDAAA:>;>@@?7;6;=AAB>BCBCBCB693:9:/9@@<@A@A@@@@??987??:@==;B:3333/(/...5505.3.5688:55
@ATNG8:02609:06000
GATGGTAGTGTCATATGAGAGTGTGTACTCATTCGTTTCGGAAGAGACAGGTACGTTAATAGTTAATAGCGTACTTCTTTTTCTTTGCTTTCTGTGGTATTCTTGCTAGTTACACTAGCCATCCTTACTGCGCTTCGATTGTGTGCGTACTGCTGCAATATTGTTAACGTGAGTCTTGTAAAAACCTTCTTTTTACGTTTACTCTCGTGTTAAAAATCTGAATTCTTCTAGAGTTCCTGATCTTCTGGATAGCGACGCGATATACTACCATCGATAACCTCGAGTCT
+
489:5:==B;96==CDGHDBABA@>=944944.9;A@:BB?B@9:9@;9@5:;65;8=7<>>@4;5:@@:99944.44:::'444)4/::1////:5:/5.39-33783905B@@AAAC?BBC@B?BB@A@@;;5;@CA=A@BBBBAAAAAABB@@@<AA@?CC?B<AA@:;:A?@<?;;;;;':8>299===+99DF?8C9:9>>>>:<99999(9AA;;6;=BE@ABB;<:C<@<A@@ABB6;;@<@?A@A@?;;;;;;BCCCCCCAD;;;AAB5;5;;;=A@AB
@ATNG8:02610:05989
GATGGTAGTATCTGCACACTCTGTCCAGAAGATCAGGAACTCTAGAAGAATTCAGATTTTTAACACGAGAGTAAACGTAAAAAGAAGGTTTTACAAGACTCACGTTAACAATATTGCAGCAGTACGCACACAATCGAAGCGCAGTAAGGATGGCTAGTGTAAATAGCAAGAATACCACGAAAGCAAGAAAAAGAAGTACGCTATTAACTATTAACGTACCTGTCTCTTCCGAAACGAATGAGTACTATAGACTATCTGAGACTACCATCGATAACCTCGAGTCT
+
:<<B?BBBBCCCCCDDCBCCCCCCC@BCB?BBCCCB@B@BBB@@@B@AB>A?DAA:9:::):<A@@ADBAB@@@8==;;;;;*;@>B5;;;.;A@=ACBBBBB@@=@?@@<@BC=@@C@@AAACJFIDDBBB@C9::?A:::AAAB@C@CBB?BCBCCBCCE>BBBCB?CD@BBB?A???A;@>>;:9999(9=9?BBBAAA@@=@?BBBBAD?CBBBCACCCBBBB@B?BBB;>@@>@@?BBCBDBBBBBBBBB@@@CCCCBCC@=7::AAA9?<?BBBB@?@
@ATNG8:02611:06001
GATGGTAGCATCATGCATATCTCACCAGAAGATCAGGAACTCTAGAAGAATTCAGATTTTTAACACGAGAGTAAACGTAAAAAGAAGGTTTTACAAGACTCACGTTAACAATATTGCAGCAGTTCGCACACAATCGAAGCGCAGTAAGGATGGCTAGTGTAACTAGCAAGAATACCACGAAAGCAAGAAAAAGAAGTACGCTATTAACTATTAACGTACCTGTCTCTTCCGAAACGAATGAGTACGATGAGAGAGCTCTCTCTACCATCGATAACCTCGAGTCT
+
A;568<<=C;66?A@ABAA>;;6==9==D@CCBB:<697<@BBCBB@BB>B>AD===BB=+=8===BB79444?6==A?@@@+=B>C5;;:.;BB>;<99=>99;6;=AA=BBA?AABBBCCCFBBCCCCAA?@CBB?C;;<BBBC@C>@?@<?AAA???B?BBBBBB?BC?BBB?CAA@B6B<?;8<;;A3AB?BAABA@???6:5:BBBAD@BABCC>@???AAA>?@@@@7@00+0<;>088AB778BBABBCBBBBBBBBB>B@<==;;5;9>=>>B866
@ATNG8:02611:06009
GATGGTAGCAGACGTGACAGAGCGCCAGAAGATCAGGACTCTAGAAGAATTCAGATTTTTAACACGAGAGTAAACGTAAAAAGAAGGTTTTACAAGACTCACGTTAACAATATTGCAGCAGTACGCACACAATCGAAGCGCAGTAAGGATGGCTAGTGTAACTAGCAAGAATACCACGAAAGCAAGAAAAAAGAAGTACGCTATTAACTATTAACGTACCTGTCTCTTCCGAAACGAATGAGTACCTCTCAGACGCTCGTCCTATCGATAACCTCGAGTCT
+
:4458556;=<<<;;;666E<69655;;<8=666=>8;<??:?893:948=AAABBBB=+=8=<@@BB??:::3:=>>>@>+==47)///&///)/777/66>>:>;=<7<88.4489:<><<@AB@@@CD?<;9A=??A998;:8C:@990959:::<=9:;:=::4883833,33399/3334333333#3;699=;;9787(.(...3272.26>;78///87:6;6;;;16//)////;33.3;:::;;;;:88855/55575:5717179:<:877
@ATNG8:02613:06008
GATGGTAGCACGAGTCACTCATATCCAGAAGATCAGGAACTCTAGAAGAATTCAGATTTTTAACACGAGAGTAAACGTAAAAAGAAGGTTTTACAAGACTCACGTTAACAATATTGCAGCAGTACGCTCACAATCGAAGCGCAGTAAGGATGGCTAGTGTAACTAGCAAGAATACCACGAAAGCAAGAAAAAGAAGTACGCTATTAACTATTAACGTACCTGTCTCTTCCGAAACGAATGAGTACTGCGTCTCACTCTCGCCTACCATCGATAACCTCGAGTCT
+
<<>D?B955<455<566???=666=:>>B<BBBB;;9;@CCEDECC?::699???B>>>>+=9=BBAA@A???@9?>@CCCC1CC@B>ABB8@BB>AAAA@@<>>:?:>>:9::;?@DBBBBBBBBBB@@BB@BCCC<;;BB??@B?@?@00-0@@@AACC?BBBB?>;?B?>>>?A@?;;3;78/8<<<=.;A;B@A<;;956/749>?>;>;<9@@@>AAA::9A?A389?9<8839978A??@BB799CCB=BBBBAA>AA@:?000>00*88<>>>?@97
@ATNG8:02625:05998
GATGGTAGGACGAGCGTCTGAGAGGTACTCATTCGTTTCGGAAGAGACAGGTACGTTAATAGTTAATAGCGTACTTCTTTTTCTTGCTTTCGTGGTATTCTTGCTAGTTACACTAGCCATCCTTACTGCGCTTCGATTGTGTGCGTACTGCTGCAATATTGTTAACGTGAGTCTTGTAAAACCTTCTTTTTACGTTTACTCTCGTGTTAAAAATCTGAATTCTTCTAGAGTTCCTGATCTTCTGGATATGAGTGACTCGTGCTACCATCGATAACCTCGAGTCT
+
@@BB=BBB?BC@@@BBDBBBBCCC@BDCCCAA>ACCE>BB?B?BBCCCCC?AADCCAC?BCCB@C@CCBCBBB@@>@CCCC3@@=@BBC=CBDC@FCJ?BA9;;;CBCACDCCCCCC@BBB@C@CCCCBBBB@CCCC?CCBBCBBBCCCCB@@AC?C??>@CAD>AABCCCCDE@DBBBB;B?C?BBBBB5BCBBB>CCCECCCBBB@DDDD3CBBBCAC@BC?CDCCCBC@C@BAADDD?BBB@CCCDDCCCCBBBCBBBABCC@C@@@A9849=?AACBB88
@ATNG8:02626:05974
GATGGTAGATACTCGCTGATACACCCAGAAGATCAGGAACTCTAGAAGAATTCAGATTTTTAACACGAGAGTAAACGTAAAAAGAAGGTTTTACAAGACTCACGTTAACAATATTGCAGCAGTACGCACACAATCGAAGCGCAGTAAGGATGGCTAGTGTAACTAGCAAGAATACCACGAAAGCAAGAAAAAGAAGTACGCTATTAACTATTAACGTACCTGTCTCTTCCGAAACGAATGAGTACTACTCTCAGAGACACACTACCATCGATAACCTCGAGTCT
+
B=BE9A<@@@===:69CCCBBBBBA=B;;9;A@@;;695>=?BBAB;@B<>9>?@99:9:(9;AABBBBB874=288;<<<<+@=9<.555&5<;<:;99@<<==;>;AA<?@C?DDBBBCBDCCCCCCCCB?BB;;6;@??BBBC@C?B;;8:AAA@??B@CABB??<?B?BBB<=<??>+888199999(7A=B>AABBA=>3817=<=5;5::@<;5;B;;;AA;?<?BB=BBC?BBBCCBAAABBCBBBAAAAAAABC???:====>>>:>;>?@@?;;;
@ATNG8:02630:05963
GATAGCTCTGCTCTGACTCTCGTACTCATTCGTTTCGGAAGAGACAGGTACGTTAATAGTTAATAGCGTACTTCTTTTTCTTGCTTTCGTGGTATTCTTGCTAGTTACACTAGCCATCCTTACTGCGCTTCGATTGTGTGCGTACTGCTGCAATATTGTTAACGTGAGTCTTGTAAAACCTTCTTTTTACGTTTACTCTCGTGTTAAAAATCTGAATTCTTCTAGAGTTCCTGATCTTCTGGATATGAGTGACTCGTGCTACCATCGATAACCTTGAGTCT
+
BBBBCC?<<CCCCABBB;99566;;;CCC@A@CD;@A6969@ABBBA?@@>00+-05--/)/499<>B;;9@=B@AA?,9=.44990545;9;;96<:,//:<;A<?CBBBBBD;;;C?B=BB;;<CCEADCCB@CDBBBB;;9@:99?=<<*00/)/71738::=<<666:>@?G@1;7;9<@@@@0@CBCC>CBBCCAA@BB4;;;;*;@?@A=@=@B6;;A;;:A;?4;9<>===>@@?CCHBBBCFBB@@?CBBAA@C=@AB:;9B@B@B@GFE?@?
@ATNG8:02631:05983
GATGGTAGTATATCGCGTCGCTATCCAGAAGATCAGGAACTCTAGAAGAATTCAGATTTTTAACACGAGAGTAAACGTAAAAAGAAGGTTTTACAAGACTCACGTTAACAATATTGCAGCAGTACGCACACAATCGAAGCGCAGTAAGGATGGCTAGTGTAACTAGCAAGAATACCACGAAAGCAAGAAAAAGAAGTACGCTATTAACTATTAACGTACCTGTCTCTTCCGAAACGAATGAGTACACACTCTCATATGACACTACCATCGATAACCTCGAGTCT
+
;>@B:66===<A@@666=>;;;?55059935559;@49499;>>;@?==9A?AAA@@BBB1A=A??::8<<::;/34;===>+=>7<.555&59;5;696=>>@>;C?@;7;995;AA@BBAA@CBBB;;;@:@=00,0;;;=@<A<@<@@A8@@<=BBBB>AABBA@5:::??A?A:88828//(/////'/;69>?@@@<<<5:4599:59+//0<>;=??;A>B??9898.7<<8777AA@AAABBBBBBAA@@BBDDBBBA=D0000>@,999A@>@000
@ATNG8:02636:05986
GATGGTAGTATATCGCGTCGCTATCCAGAAGATCAGGAACTCTAGAAGAATTCAGATTTTTAACACGAGAGTAAACGTAAAAAGAAGGTTTTACAAGACTCACGTTAACAATATTGCAGCAGTACGCACACAATCGAAGCGCAGTAAGGATGGCTAGTGTAACTAGCAAGAATACCACGAAAAGCAAGAAAAAAGAAGTACGACTATTAACTATTAACGAGTACCTGTCTCTTCCGAAAACGAATGAGTACGTGTGACGTACGTGAGCTACCATCGATAACCTCGAGTCT
+
9:::7<<<BCC=@AAA@@B;9;C;;059@7<ABBBB?C=A@B;;95.44395<=>>>>>>+>7::=><<@555<1;955555$5<8=8==<0<5529:99@@<65.574949??=ACA?AACCBBBCCBBAA@:95?;>?@A:::A@D@CA@=@BBA@A@A=@>?>880336;==6;93333&3886;<<BBB'AA?9<79/./;67177222505(/....33.3787/..(.(.9;;....).776533...5.2222256555888895622255627322285558
@ATNG8:02638:05984
GATGGTAGCTCACGTACGTCACACGTACTCATTCGTTTCGGAAGAGACAGGTACGTTAATAGTTAATAGCGTACTTCTTTTTCTTGCTTTCGTGGTATTCTTGCTAGTTACACTAGCCATCCTTACTGCGCTTCGATTGTGTGCGTACTGCTGCAATATTGTTAACGTGAGTCTTGTAAAAACCTTCTTTTTACGTTTACTCTCGTGTTAAAAATCTGAATTCTTCTAGAGTTCCTGATCTTCTGGAGATACACATGATACTCTACCATCGATAACCTCGAGTCT
+
::>>:CCCCA@666<>><ACBBBBBDAA<=00*0>==9=B@CADBBB;;;>AAAA@=A<@?DD=@??BAABBA@@;@@?@?1@A988::3:;;<8@AB?CC?????9:49>ABDCBB?>>><?=?@@?=>=<7=>77188>>===@==>A???BA<7878<=:?;>>?>>>;;:4757576'518155556'5;652'2575579>>?<@>@>*8565@4=8=A;;;;996606187:9--)---2336;@@AB@@@@@@>==ABC===>??>=5:5::::====
@ATNG8:02593:06029
GATGGTAGCGCATATCAGCGCAGCCCAGAAGATCAGGAACTCTAGAAGAATTCAGATTTTTAACACGAGAGTAAACGTAAAAAGAAGGTTTTACAAGACTCACGTTAACAATATTGCAGCAGTACGCACACAATCGAAGCGCAGTAAGGATGGCTAGTGTAACTAGCAAGAATACCACGAAAGCAAGAAAAAGAAGTACGCTATTAACTATTAACGTACCTGTCTCTTCCGAAACGAATGAGTACAGAGAGTACGATATGTCTACCATCGATAACCTCGAGTCT
+
BDCC@C@AABBBBCBEAB@@@BABB=BBB>AABCBC?A@@ECCCCB?CB>@>A?AABCDC5D@BBBBCDC;;<C=C@?A@@@,@D=?<@CC9CCC@CCCCBCBBB@CAGE?BBD@CCBBBBBBBCBBBBBBB@CCBB@BCBBBCCB?B?BAA?ABBBBCCC@BBCBCC@BB?BBC?BBCBD:???:??@@@.>A:???ACDDBB?B?BBBB>A==>CCC@CBCCBBB?C>AAC=CDG?@@AABBBCCCBBBBBBBB@BAA>>>BB?B99:A@@9:3:>;:;=??
@ATNG8:02595:06047
GATGGTAGACATATCGTACTCTCTGTACTCATTCGTTTCGGAAGAGACAGGTACGTTAATAGTTAATAGCGTACTTCTTTTTCTTGCTTTCGTGGTATTCTTGCTAGTTACACTTGCCATCCTTACTGCGCTTCGATTGTGTGCGTACTGCTGCATTATTGTTAACGTGAGTCTTGTAAAACCTTCTTTTTACGTTTTACTCTCGTGTTAAAAAATCTGAATTCTTCTAGAGTTCCTGATCTTCTGGGTCTACGCTCGTCGCGCTACCATCGATAACCTCGAGTCT
+
CCBA?ACBBBBCDCCCCCCCCDECCBDFCC<;9<CCE>CC@C@BACCBBB?CCCDC@B=???A6@>BBBABDCA?<9:9:9(7?8>655-8998?DAA?BB?AAABB@<@AAAA<@@:>=><@<>>>C???C<AAAA<@@A889AAAA=>=@>>>A<@A:==<A<??=A?@@AA8>>DDD3?;?;AABBC/A<8888)8==>>>977<6;9996%6677:39322029===883639/..77278::055:A@AA>>>>>>????@B>B:;;;?>:?<@?>>>???
@ATNG8:02605:06033
GATGGTAGAGTACAGTGTAGTAGACCAGAAGATCAGGAACTCTAGAAGAATTCAGATTTTTAACACGAGAGTAAACGTAAAAAGAAGGTTTTACAAGACTCACGTTAACAATATTGCAGCAGTACGCACACAATCGAAGCGCAGTAAGGATGGCTAGTGTAACTAGCAAGAATACCACGAAAGCAAGAAAAAGAAGTACGCTATTAACTATTAACGTACCTGTCTCTTCCGAAACGAATGAGTACACACTCTCATATGACACTACCATCGATAACCTCGAGTCT
+
BCBB@CCCCBBBBBBCCCCEDDCCB?BCC@CBCC??>A@BBCCBCCACC>B?BBBABBBB3B?BBCCBBBBBBB<BBCCCCC1CB?B?BBB;CCC@CABACCCCC?C?CC?BBB?BBBBCDCCEEDCCBBBC@BBCC?BBBBBBBA>B?CCB?BCCCCBBA?BCCCCC@BB>A@A599@@@9??=;=????.?A?B@??BDBCA:?<??AA:=9<AA::8:AAAABB?C?CCC>BBB@BBBBBBCBBBBABBCCB??A???BBBB@B=>>A@@3878AAAB899
@ATNG8:02613:06057
GATGGTAGTACATGATAGACGACACCAGAAGATCAGGAACTCTAGAAGAATCAGATTTTTAACACGAGAGTAAACGTAAAAAGAAGGTTTTACAAGACTCACGTTAACAATATTGCAGCAGTACGCACACAATCGAAGCGCAGTAAGGATGGCTAGTGTAACTAGCAAGAATACCACGAAAGCAAGAAAAAGAAGTACGCTATTAACTATTAACGTACCTGTCTCTTCCGAAACGAATGAGTACTATGTAGAGCTCTATACTACCATCGATAACCTCGAGTCT
+
=89949:::=666>==>5/////::479;1559:55.54999:<8<9<>+0/9:45555$5259CACABBCCF?DCCCDDF5@A?B=@AA7AA@<?;95595//)/4//)/9;188;;>>>;<@CBBCB9945>=?29955?<>>;>799:=BBBBCCDD?BBCCBB@@?<@@?9?BBAA;A89299999(9@<>><>====B?B>BBBA7;666<9949>;;;==7<8<@A5<<@;997<==887?@=>>?<773;<:::<;:17/..653-3387...666
@ATNG8:02621:06032
GATGGTAGTGCGTGAGAGAGAGACCCAGAAGATCAGGAACTCTAGAAGAATTCAGTTTTTTAACACGAGAGTAAACGTAAAAAGAAGGTTTTACAAGACTCACGTTAACAATATTGCAGCAGTACGCACACAATCGAAGCGCAGTAAGGATGGCTAGTGTAACTAGCAAGAATACCACGAAAAGCAAGAAAAAAGAAGTACGCTATTAACTATTAACGTACCTGTCTCTTCCGAAACGAATGAGTACTGTATCTATGTGTGCGCTACCATCGATAACCTCGAGTCT
+
A@?@>@BCABBB;;9CCCFCBB9999;CC@EBBBCB@B?CCCCCBA?AC?C?CBBBBBBB&@6@C@BACCBDCC?DBBACCC5A@>@?BBC:BA@=ABBBCDCCC@D@CC@BBB@BBCCCCCDBBBBBBCCC@BBAA?ABBABBBB@B@C@@>@BCBCCCB?ACCDCC?AA=ABB9>>:999+99:3:99999%:?;>@@ACBBAA7;789>A6=:=@BAB?BBBAACC@C@AAA<ACC@BCCBBBBBBBCCC>>>ABBBAACAACC?@:;:>==5:6:>AA@666
@ATNG8:02636:06039
GATGGTAGTCGCTGATGATATCTCCAGAAGATCAGGAACTCTAGAAGAATTCAGATTTTTAACACGAGAGTAAACGTAAAAAGAAGGTTTTACAAGACTCACGTTAACAATATTGCAGCAGTACGCACACAATCGAAGCGCAGTAAGGATGGCTAGTGTAACTAGCAAGAATACCACGAAAGCAAGAAAAAGAAGTACGCTATTAACTATTAACGTACCTGTCTCTTCCGAAACGAATGAGTACACATCGTCGTGTCGTGCTACCATCGATAACCTCGAGTCT
+
::<<7:::=@;;;@>BBBCC;96>7;;@:CCCCCB?C>ABB@@@@>AB?A?D@::7=<=,@<@BBABABB@@A<AABBBBB5AA=@5;;;*;@A=ABCBBBBBB@A>AB=A@@=@AB;;;;BBCBCBCBCC@BB@@=@BDDCCCB?C@A;;9;BCCCCCDAHBB;::???;>>?<=>88<78::7=CCAA1BC?BBBAAA>>>;><>>?>0806:@??<?;:::::@C?CAA=CCC@BB:99CBBBBB:99:99>:9:AA??>A=A998@@A=B@>>>@A@=A
@ATNG8:02636:06047
GATGGTAGCTATACGTAGTATCTATGTACTCATTCGTTTCGGAAGAGACAGGTACGTTAATAGTTAATAGCGTACTTCTTTTTCTTGCTTTCGTGGTATTCTTGCTAGTTACACTAGCCATCCTTACTGCGCTTCGATTGTGTGCGTACTGCTGCAATATTGTTAACGTGAGTCTTGTAAAACCTTCTTTTTACGTTTACTCTCGTGTTAAAAATCTGAATTCTTCTAGAGTTCCTGATCTTCTGGTATGACTAGTGTACTACTACCATCGATAACCTAGTCT
+
?@CB;BBBC?>977<7///99<CCBBBBBBCCC@CCGD>CC@C@CCBBCCB@BBCDC=@5;;@@;?:?BBBBBB=B?CBFFF1??6?:99.8ABC?CCB?BA;@>>?9:29???AABB>;;;1818EHAAA==:=A==:=A@==>>>AAAAA;;881888;AA;@<?>>>F@@@@=;;;AA5A;?;?ADDD/=>BBC6;:?::;>>?>8====.<===@<@<@A=@@@CCCC<B=@@?>>?7;;?<?BBA===>>>BB??>=<=<<6<;;<<=?;?;>>A;<;
@ATNG8:02637:06024
GATGGTAGCTCACGTACGTCACACGTACTCATTCGTTTCGGAAGAGACAGGTACGTTAATAGTTAATAGCGTACTTCTTTTTCTTGCTTTCGTGGTATTCTTGCTAGTTACACTAGCCATCCTTACTGCGCTTCGATTGTGTGCGTACTGCTGCAATATTGTTAACGTGAGTCTTGTAAAACCTTCTTTTTACGTTTACTCTCGTGTTAAAAATCTGAATTCTTCTAGAGTTCCTGATCTTCTGGCTCTCGTAGACAGATACTACCATCGATAACCTCGAGTCT
+
BCCB@BBBBDDBDCCCAABDCCCCCCCDCC9999CGG>DD@CABBBCCCC<@@@00+09<=@?6?;?BCCCCCCC@BBBBB2@A>C@AA<ABBD@BBB?BD<????AA>BBBBCAAA?>>>;@;@B@@>>>>:=AAA<?><==<=AA=>=A@@@@<>>><AA<A<A===CCBBB<>>>==/=8<488888(7;///(////..8538599<9)6...8382==:>AA:;;><@>CB;;;A6;;?:>>@?????@ABDD@@@@>>><=<<==;;8<8<AAA???@
@ATNG8:02637:06052
GATGGTAGTGTCATATGAGAGTGTGTACTCATTCGTTTCGGAAGAGACAGGTACGTTAATAGTTAATAGCGTACTTCTTTTTCTTGCTTTCGTGGTATTCTTGCTAGTTACACTAGCCATCCTTACTGCGCTTCGATTGTGTGCGTACTGCTGCAATATTGTTAACGTGAGTCTTGTAAAACCTTCTTTTTACGTTTACTCTCGTGTTAAAAATCTGAATTCTTCTAGAGTTCCTGATCTTCTGGATAGCGACGCGATATACTACCATCGATAACCTCGAGTCT
+
@@@@;?=BBCBBCCCDECCCCCCCCCBBBBBB@BDCD>CC?C?BCCDFCC@CCBCC@C@DCBB>A?ACCCBBBCC??????1?C@CCCD>DDBB?BCC@CF@BABCDD?CCDDDCBB@BCC@C@CCCDCBBB@CCCC@BCCBCCCCCCCBBBCCC?BBB?BD@D@CCBAABBAA=AAAAB:B@C@CCCCC5CE@@@<@BCCCCCCBB>BCCC5CBBBDAC@CC@CCDCDBB?B@BBBCCC=BAC?CCCCCDCCCCCBBBEECDCC@BAA@BBB>@>ABCDD>?>
@ATNG8:02641:06032
GATGGTAGAGAGAGCTCTCTCATCGTACTCATTCGTTTCGGAAGAGACAGGTACGTTAATAGTTAATAGCGTACTTCTTTTTCTTGCTTTCGTGGTATTCTTGCTAGTTACACTAGCCATCCTTACTGCGCTTCGATTGTGTGCGTACTGCTGCAATATTGTTAACGTGAGTCTTGTAAAACCTTCTTTTTACGTTTACTCTCGTGTTAAAAATCTGAATTCTTCTAGAGTTCCTGATCTTCTGGGTCTACGCTCGTCGCGCTACCATCGATAACCTCGAGTCT
+
CCBB@BFCCCCCB@A;96BCCCCCBCABAGCB?BCCC=DC?B@BCBCDCC@BBCBB?B=?A??8?@DCBBBCBCB?BCCCC2BA>AACD>BBAB?BCE?BB999??>?;?BBBBB@A<@@?=D;@><<;;;>;ABAA7=;>>>>><>><>AAAAC<:;;<?D>D<@@???@AAA3;8888)8:@488888(/;777.7-----788;16565'3///7072==4>@@@?>?<A>@?>>>B388?@9===>>>?@?===>::///=9:677EAA=A<???@A???
@ATNG8:02598:06097
GATGGTAGTGATACAGATCAGACACCAGAAGATCAGGAACTCTAGAAGAATTCAGATTTTTAACACGAGAGTAAACGTAAAAAGAAGGTTTTACAAGACTCACGTTAACAATATTGCAGCAGTACGCACACAATCGAAGCGCAGTAAGGTTGGCTAGTGTAACTAGCAAGAATACCACGAAAGCAAGAAAAAGAAGTACGCTATTAACTATTAACGTACCTGTCTCTTCCGAAACGAATGAGTACAGAGAGTACGATATGTCTACCATCGATAACCTCGAGTCT
+
BAAB?B;?@BBBDCBCDDCB>@ABB<@B@@BAAA:;8;?CCCCCCD???=??AAA?????.>;AA@>>=C??==3;7;5;;;(;;6;.555&5999?<AA@DA;;79=::29?>5<>>@@@@ACCBBCBBCB@BCBC?B;;;BB>>:@5;5;4:>>?AB9:8:@?@BB>BC??@?@BA@AB<????AAAAA2@@<@::9==000)09=??C?C<??>@@?CBBABBC?@<@@@7@00-0<;:0:9A???BBBBB?>>BBCCBCCC@@?;<@@@=A=@@A???89
@ATNG8:02606:06065
GATGGTAGGACGAGCGTCTGAGAGTTACTCATTCGTTTCGGAAGAGACAGGTACGTTAATAGTTAATAGCGTACTTCTTTTTCTTGCTTTCGTGGTATTCTTGCTAGTTACACTAGCCATCCTTACTGCGCTTCGATTGTGTGCTTACTGCTGCAATATTGTTAACGTGAGTCTTGTAAAACCTTCTTTTTACGTTTACTCTCGTGTTAAAAATCTGAATTCTTCTAGAGTTCCTGATCTTCTGGGTCGCTACAGTCTCTCTACCATCGATAACCTCGAGTCT
+
CCCC@CCB?ABBA9<9DDECCBCCC@BBCDDDADBBB=BC?C?BECCCCC@CDDCC@C@BBBC@CBDDDDBBBCC@BCBBB1A@<ABCC>CBB@?@;:4:@6;;;CCF@BBCBCIDE?CCE@C?BCCCC@@A@CBCB?BCCCDCC?CCDDDCBBB@DBB?DC@C@BBBCCBBBC?B@@@@3@>B>AAAA@0@FDFD=BBCCCCCCCC@CCCC5BBBCF?C?BD>BBDBBBC@C@BBCCBB@BBCC>C9::DBBBCCCCBBBCDD@B:;;?>?;@<@BBCCAAA
@ATNG8:02613:06107
GATGGTAGTCTCAGATAGTCTATAGTACTCATTCGTTTCGGAAGAGACAGGTACGTTAATAGTTAATAGCGTACTCCTTTTTCTTGCTTTTCGTGGTATTCTTGCTAGTTACACTAGCCATCCTTACTGCGCTTCGATTGTGTGCGTACTGCTGCAATATTGTTAACGTGAGTCTTGTAAAACCTTCTTTTTACGTTTACTCTCGTGTTTAAAATCTGAATTCTTCTAGAGTTCCTGATCTTCTGGTATGACTAGTGTACTACTACCATCGATAACCTCGAGTCT
+
@9969=<<BJDCCCCCBCCCCDDCCCDCCCBA@BBBF>CC?C@DCCBCCC@BBBCB@B?BCBB?C@CCCCCBCCCB?ACDD1CC=A9:9949?BB?BAA=AB?BBDCCJ>BBBBCCCD?BBB?B?CDCCCCCC@DDDC?BBCBBCCBBCCBBABBC@BBB?BC=@?AABBBBDEG@BBBFE:C>B>A@A@A,@ABBB>BBDCCCCBBBB=BCC;CBBBC@C@CC?BCCDCBB?B?@@@BBB@B@B?AFCCBAABBBFDDCBBACCC@C9:9?==4:5:???BAAB
@ATNG8:02614:06088
GATGGTAGAGTACAGTGTAGTAGACCAGAAGATCAGGAACTCTAGAAGAATTCAGATTTTTAACACGAGAGTAAACGTAAAAAGAAGGTTTTACAAGACTCACGTTAACAATATTGCAGCAGTACGCACACAATCGAAGCGCAGTAAGGATGGCTAGTGTAACTAGCAAGAATACCACGAAAGCAAGAAAAAGAAGTACGCTATTAACTATTAACGTACCTGTCTCTTCCGAAACGAATGAGTACATAGATATACGTATAGCTACCATCGATAACCTCGAGTCT
+
@AB@8=>99:;9999666<=>AC=;;9BC:BC;;;@5<5::??@?B@BB?B?BB@??BBC3B@DBBBBB@@9::2:?ACCDC5CC@C6;;;6;CC@C<<;DDECC?B?:;:;BD?CCABBCCCCCCCBA@@D=AA@@=@BBCDE??=@?BAB@BCCCCCCC?BBBAAA@CB?BBC?CCCCC>AA@;99999.9A=B?>>BBAAE8;8;>AA<@<?@BBB>ACAABCC@C@CEF>;::?:::BBBBCBBAAAAACCCA??@@AA@=7=/--933)-)-77=A???
@ATNG8:02615:06104
GATGGTAGCACGAGTCACTCATATCCAGAAGATCAGGAACTCTAGAAGAATTCAGATTTTTAACACGAGAGTAAACGTAAAAAAGAAGGTTTTACAAGACTCACGTTAAAACAATATTGCAGCAGTACGCACACAATCGAAGCGCAGTAAGGATGGCTAGTGTAACTAGCAAGAATACCACGAAAGCAAGAAAAAGAAGTACGCTATTAACTATTAACGTACCTGTCTCTTCCGAAACGAATGAGTACGATGAGAGAGCTCTCTCTACCATCGATAACCTCGAGTCT
+
BCCC@BCCDCBB>BDGCCCCB@AAC@BBB@CBCA999:?CBBBCCC@CB@C@BBBBCECC1C?AAA@??CBA?=533955555#55.57>=>2><<8;A;BC@B00+000&/:38<>455<;<;;ACAAAABA;0+0@00,0<:8:=00-0;>>B?BBBACCCC?BBDCBB?>>9???<?ABCC@BBB?CBCCC2BB?BBBA@@@>><><>=@A7:5:ACAA>@@@AAAC>?=?AC>BBB@::9CAAABAABBBBB???AA=?>>>B@9=///<;<595:??@@>>>
@ATNG8:02624:06081
GATGGTAGTGTGTCTCTGAGAGTAGTACTCATTCGTTTCGGAAGAGACAGGTACGTTAATAGTTAATAGCGTACTTCTTTTTCTTGCTTTCTGTGGTATTCTTGCTAGTTACACTAGCCATCCTTACTGCGCTTCGATTGTGTGCGTACTGCTGCAATATTGTTAACGTGAGTCTTGTAAACCTTCTTTTTACGTTTACTCTCGTGTTAAAAATCTGAATTCTTCTAGAGTTCCTGATCTTCTGGGTGTATCAGCGAGTATCTACCATGATAACCTCGAGTCT
+
@?BB;BCCBBBC@CAA:<6BBBBBBADD@@@A?AAAA<AA>B=AAB@@??;A@AAC<C@C@@@<B=B@@966;994;<;;;(5506:@@40...-(--80-/+5544;>8>><<<7//)/77396=>@BBABB<@A@A<ABBCCCBDE;;;;;;AA>B;;9;B@C@C;;;AABAB>A@@@;@>A<@A@A@,@;<;C<BABAA@@;;;5;;<;*<AA@A5;4;A9AAABACC@C@DBBBBB@BBBB>CCCCCCGCCCCCCBBCCAA?AABC;;5;5;@AAAA@@
@ATNG8:02626:06106
GATGGTAGCACGAGTCACTCATATCCAGAAGATCAGGAACTCTAGAAGAATTCAGATTTTTAACACGAGAGTAAACGTAAAAAGAAGGTTTTACAAGACTCACGTTAACAATATTGCAGCAGTACGCACACAATCGAAGCGCAGTAAGGATGGCTAGTGTAACTAGCAAGAATACCACGAAAGCAAGAAAAAGAAGTACGCTATTAACTATTAACGTACCTGTCTCTTCCGAAACGAATGAGTACGTGTGCGACGTGTCTCCTACCATCGATAACCTCGAGTCT
+
CDED?BB;;;;>CBDBBBCCCBBBEGDCD?B@BB999;@CBBBBBC@BD@D@CBCABBCC0D?BBCCCC?A@BB=??@@@@@1@B>E4;;;.;BC>C;<;BBA@@=@>BB?CEE@BBAABAAACCBFEBBBB@EBB@>A@@@ABAB>C@CBB?ACBCCDBB?AAAB?>;>A=???;??@@@8??@<@@@@@2AC@CBB>AA>>><@:=>BB=@<>>B;;:;C@@@BB?BACCC>AAB@AAABBBBBBA@A@???BBBBBA@=@B@;@888<::1818=A=>=AA
@ATNG8:02632:06101
GATGGTAGCTCGCTGATGATATCTCCAGAAGATCAGGAACTCTAGAAGAATTCAGATTTTTTAAACACGAGAGTAAAACGTAAAAAAGAAGGTTTTACAAGACTCACGTTAACAATATTGCAGCAGTACGCACACAATCGAAGCGCAGTAAGGGTGGCTAGTGTAACTAGCAAGAATACCACGAAAGCAAGAAAAGAAGTACGCTATTAACTATTAACGTACCTGTCTCTTCCGAAACGAATGAGTACACATCGTCGTGTCGTGCTACCATCGATAACCTCGAGTCT
+
@?BB;B@@@B>BCBC@AACCCCCCB?B;;4;@<=@B,0,0<<<A::239496;;<333333#33(3;;333933333&38:::<<<%<<7<.555&5@B?;;;BBBBCC>B><<6;AA?AABBCBCGEHBBBBBCB@CCCC?BBCCB@@@+00+00+0<;:<?CC?BBCB=B>AA?ABB;?=99923;;>BBCC9BB@CCBBBB8;<=@<@@@@?B@BBBBD@CCBBBBB?B?CDD=BCB?@@?A???BBBCCCCAAACBBBBBBB::6::;;BBB?BABBAAABCB
@ATNG8:02639:06087
GATGGTAGTAGTACACTAGTCATACCAGAAGATCAGGAACTCTAGAAGAATTCAGATTTTTAACACGAGAGTAAACGTAAAAAGAAGGTTTTACAAGACTCACGTTAACAATATTGCAGCAGTACGCACACAATCGAAGCGCAGTAAGGATGGCTAGTGTAACTAGCAAGAATACCACGAAAGCAAGAAAAAGAAGTACGCTATTAACTATTAACGTACCTGTCTCTTCCGAAACGAATGAGTACACACTCTCATATGACACTACCATCGATAACCTCGAGTCT
+
AAAB?CCDCDCCDCGCB666>??>@=A;;49B;;;B=A=ABD@A@B?B@?B>BB@@@BAB2B?CAAAAA@???@;@?AABAA2@C@C@GIE;BCB@CDBBDCCBB@D@BB@ABB?BABBBBBBFCBBCCCCDABCA@>ACA@@CBB?B@CCC?BCCCCCAB?BCBAAC?BB@AAA999A@?9@<=899999.9A?C???DCC;;8:<???@<?=>>BBB?CCAAABB?B?BBB=BBC@BAABBBBDBBBBBBBBBB@BAAABBBC?C???BAA>A=A@AAA999
@ATNG8:02640:06081
GATGGTAGTGTGTCTCTGAGAGTAGTACTCATTCGTTTCGGAAGAGACAGGTACGTTAATAGTTAATAGCGATAACTTCTTTTTCTTTGCTTTCGTGGTATTCTTGCTAGTTACACTAGCCATCCTTACTGCGCTTCGATTGTGTGCGTACTGCTGCAATATTGTTAACGTGAGTCTTGTAAAAACCTTCTTTTTACGTTTACTCTCGTGTTAAAAATCTGAATTCTTCTAGAGTTCCTGATCTTCTGGAGATATCATCAGCGAGCTACCATCGATAACCTCGAGTCT
+
0/>>9=<>9944:9555;:9;;?<<A:56;:;7=85524<9<7=@==994.5::;<8<9<555.5.5//7////)/727:<;;*5550599>05//:)//<8::7;;<<<>@CCABBCCCACCC7;4;?=>A???9A?>>4>;>00/<=::=@<?;>=8@>?;?@<@?BBD@?>=:92944949$96;.55>??+66@@@8?696==<;;;9>???+<;;;@=@6:;;@<<000>;=;==CABB?@AC@BCAA;;;BBCGCGHBAAB;;2:;:9???4:6:@@AA@85
@ATNG8:02593:06154
GATGGTAGCAGACGTGACAGAGCGCCAGAAGATCAGGAACTCTAGAAGAATTCAGATTTTTAACACGAGAGTAAACGTAAAAAGAAGGTTTTACAAGACTCACGTTAACAATATTGCAGCAGTACGCACACAATCGAAGCGCAGTAAGGATGGCTAGTGTAACTAGCAAGAATACCACGAAAGCAAGAAAAAGAAGTACGCTATTAACTATTAACGTACCTGTCTCTTCCGAAACGAATGAGTACGTGTGCGACGTGTCTCCTACCATCGATACCTCGAGTCT
+
CDCB@BBBBBCEA@@B==BCCCCCD?CCC@BBBB@@=A?AACCBEE?CG=@=@:9:ABAA3B@BBBBCBB>>>A;73:@@?@0:996;A@@2?CCACCBB@BD;;8<<@C>AAB>A@??ACDDGCEHBCCBA=@?@?5;:@ABABD;A=@<;6:CC@@??B????@=>2778>A=7;:@CC;>77/8;;;<,;?6=>B=>????<?=BA@@;@<AACCC@BB;;;AA>A?BBD>CCC@BBBA9::::9999>@@@@ABB>><AB@<@:669///06;668;;?
@ATNG8:02598:06154
GATGGTAGTATATCGCGTCGCTATCCAGAAGATCAGGAACTCTAGAAGAATTCAGATTTTTAACACGAGAGTAAACGTAAAAAGAAGGTTTTACAAGACTCACGTTAACAATATTGCAGCAGTACGCACACAATCGAAGCGCAGTAAGGATGGCTAGTGTAACTAGCAAGAATACCACGAAAGCAAGAAAAAGAAGTACGCTATTAACTATTAACGTACCTGTCTCTTCCGAAACGAATGAGTACATAGATATACGTATAGCTACCATCGATAACCTCGAGTCT
+
@;<<9>=BCCBBBBBBBAABDCCCB>CBD@A@ABBB>B@<==FKDC?BB7;6;BBAAAA@0>;@@B@@@@:94:1<8;::9:$9:5:.555&5<<76666<;;/0,0;@@;?@C?@@@?AACICCBC;;;@@;@AAA>ACCBBABB@DADAA>@ABBBBBC?CBBC>?89823A=7B==@?8;;;:?AABB3BC?B@C@@@>>>:=5;;8918;>=<;<>ABAABBC?B?BBC>A@@@DAA???CBCBBBBCBAABAAB@@@B??<?@@@A@A<A=AAA<;;>=
@ATNG8:02599:06157
GATGGTAGTATCTGTCTACGAGAGCCAGAAGATCAGGAACTCTAGACGAATTCAGATTTTTAACATCGAGAGTAAACGATAAAAAAGAAGGTTTTACAAGACTCACGTTAACAATATTGCAGCAGTACGCACACAATCGAAGCGCAGTAAGGATGGCTAGTGTAACTAGCAAGAATACCACGAAAGCAAGAAAAAGAAGTACGCTATTAACTATTAACGTACCTGTCTCTTCCGAAACGAATGAGTACGTGTGACGTACGTGAGCTACCATCGATAACCTCGAGTCT
+
<<45:;BCBBBB;:;BCCCCBA@@@<@>@:?A000>*0*/69/333433037:98;8;;;';4?>:::8883337.333333333#39,3,333&3331798856622+2.5537673788:=BBCCCCCCCCBC@CCAA?AA@?@@??<A@C@@?@BBCAAACABBBBBC@BB>BBA587?>>6?>=9>@BBB3BD@D999CCCAB<:7;???<@<>>BBB?B@@@@AA?C@CCD=BBC@DAAABBBBBBBBBBABBCCCCDCCC>>=>898?==2828AA>>>BB
@ATNG8:02605:06155
GATGGTAGCGAGCGAGTGTGTGTACCAGAAGATCAGGAACTCTAGAAGAATTCAGATTTTTAACACGAGAGTAAACGTAAAAAGAAGGTTTTACAAGACTCACGTTAACAATATTGCAGCAGTACGCACACAATCGAAGCGCAGTAAGGATGGCTAGTGTAACTAGCAAGAATACCACGAAAGCAAGAAAAAGAAGTACGCTATTAACTATTAACGTACCTGTCTCTTCCGAAACGAATGAGTACAGAGAGTACGATATGTCTACCATCGATAACCTCGAGTCT
+
@<@B@BCCCB>?CCAA@BBDGGCCB=B;915=99>@0905;<<<AB???>?;==A;;;;;$:2:@BCCC@;;@@6==59595$9;;@=@@@096=9666<;;;==09.9B;???<<<?<ABB@AABB@@AB>9=A00-0>>@AC@A>A@C;;=;CCDEBCB?BBBBCD>AA=AA?=B????7<//(/;;;<0=@;BBCCBBB<>8?9<=?;4;9=<BBBACFCDCCC@B?DBE?ECD?BBBBBBBBBBBBBB???BAA@>?>AAB?B999@99393:B>>>?>>
@ATNG8:02610:06148
GATGGTAGGCACTGCGCACACATCCCAGAAGATCAGGAACTCTAGAAGAATTCAGATTTTTAACACGAGAGTAAACGTAAAAAAGAAGGTTTTACAAGACTCACGTTAACAATATTGCAGCAGTACGCACACAATCGAAGCGCAGTTAGGATGGCTAGTGTAACTAGCAAGAATACCACGAAAAGCAAGAAAAAAGAAGTACGCTATTAACTATTAACGTACCTGTCTCTTCCGAAACGAATGAGTACTGTATCTATGTGTGCGCTACCATCGATAACCTCGAGTCT
+
B@AA9=>C>B@?;@A@ABBA;:9AA8@AB?BBBCCC@CBCCBCCBB?BB?B@DDCBCCCC3C@ABA@?<==999/99;;;;99#5<7>;>?@2@>>;>B6;:CCDF?B?BA>AAA>@@BABCBBBB;;;A@A@?BBBC?BCC???C?AB?@@@=@@BADBBB?BCBDBB?AB799=<?<9999*99919>>>>@'>=6=:8:>CBBB<A9==AA<A=@?B@@=@@@@BBB@D=AAC>BCB?BBBCBBBCBBABABAAABDCCCCA??B=>;;;>==1818=<>?===
@ATNG8:02620:06121
GATGGTAGCGAGCGAGTGTGTATACCAGAAGATCAGGAACTCTAGAAGGAATTCAGATTTTTAACACGAGAGTAAACGTAAAAAGAAGGTTTTACAAGACTCACGTTAACAATATTGCAGCAGTACGCACACAATCGAAGCGCAGTAAGGATGGCTAGTGTAACTAGCAAGAATACCACGAAAGCAAGAAAAAAGAAGTACGCTATTAACTATTAACGTACCTGTCTCTTCCGAAACGAATGAGTACGAGAGTCAGAGCAGAGCTACCATCGATAACCTCGAGTCT
+
::<<7<<9955=====>@=BBB666166<8<5549<.4.5::766>)/)/385:9;55555$5499;:///////)/://///$/949.555&/794////777<>9=9==455C699==>>5545559;9;;7<<<<7;:<=;5667<5@=99955594443455555:==7=54-33333(3371333333#7;188=B@:<AC?D?>??:8<8<;@@A8@@@@@@B@C?BCC;A<;7;@A@?@BBAAC???BAACCA??<>>>?:?<;;787/92978:;978
@ATNG8:02620:06142
GATGGTAGTGTGTCTCTGAGAGTAGTACTCATTCGTTTCGGAAAGAGACAGGTAACGTTAATAGTTAATAGCGTAACTTCTTTTTTCTTTGCTTTCGTGGTTATTCTTGCTAGTTACACTAGCCATCCTTACTGCGCTTCGATTGTGTGCGTACTGCTGCAATATTGTTAACGTAGAAGTCTTGTAAAAACCTCTTTTTACGTTTTACTCTCGTGTTAAAAATCTGAATTCTTCTAGAGTTCCTGATCTTCGGTCTACTACACTGTACTCTACCATCGATAACCTCGAGTCT
+
;8@A?A;@@;4595559<99////////////)/;::19:.44)499779:5//)/9949477/-(-(----/5549:4555555#544)477;1/---(-(-/)/:4<9;;6616<<666>>05555:5:5//////277/5.5656=><<665<<=<<A@CDC@ED>@;<<....(-69;)455555$5.555999$454555&5555999555.5555$555559=9>?155;554;59399454959:5<555>>>>>=555:999;44.433333:29055;;;;3/
@ATNG8:02623:06123
GATGGTAGTATCTGCACACTCTGTCCAGAAGATCAGGAACTCTAGAAGAATTCAGATTTTTAACACGAGAGTAAACGTAAAAAGAAGGTTTTACAAGACTCACGTTAACAATATTGCAGCAGTACGCACACAATCGAAGCGCAGTAAGGATGGCTAGTGTAACTAGCAAGAATACCACGAAAGCAAGAAAAAGAAGTACGCTATTAACTATTAACGTACCTGTCTCTTCCGAAACGAATGAGTACACATCGTCGTGTCGTGCTACCATCGATAACCTCGAGTCT
+
A@BB9AACCBAB;=6CCECHCDCCC?CCD@@A@BAA>B@BDD@@@B?CD@C?BCBBBFCD3CACBBBBBABBCC<>>@BBBB5BC?B?BBB:BBB?CBBCBBBBB@D@BB?BCD@CCBBBCBCCCCCCCCBB@CCBB@BBBBC@@A=B>B;;:;EDCCCBA>AFCCBA?BC@>>><>>AA?9@??;>BBBB3BB?BBBBBCBBF7;8;AAA3858CC@@>@B@@@BB?B?CBB=BBB?@@?BBECCCCDCCABBBBBBABBBBBB@BA@@B@?;@>@@BBBBD@
@ATNG8:02625:06118
GATGGTAGGTGCACATGAGTGTATCCAGAAGATCAGGAACTCTAGAAGAATTCAGATTTTTTAACACGAGAGTAAACGTAAAAAGAAGGTTTTTACAAGACTCACGTTAACAATATTGCAGCAGTACGCACACAATCGAAGCGCAGTAAGGATGGCTAGTGTAACTAGCAAGAATACCACGAAAGCAAGAAAAAGAAGTACGCTATTAACTATTAACGTACCTGTCTCTTCCGAAACGAATGAGTACGTGTGCGACGTGTCTCCTACATCGATAACCTAGTCT
+
9:B@9=CC@CCBBBCCCHCCCBA@B@BCB@CBBBCB@B?CCCCCAA>BC@C?BA?::9:::%;@BCDCCDCHJDD;BCBDDDD0DD@C?BBBB1BCC@CBA@ACCBB?B>BB?AAC?CBAAABCCBBCDCCBCD@DCAA?ABAABBBB?B?C99;:DBBBBBC@CCAABB>AC?BBB<=<>>=6??@:?@@@A3AB@CA@@CCCBB>B?B>>@<<8=AAA@;@B;;;BA?B?BBB<BCC?AACCBBBBCCBBBBBBBBBBDBB?@@BBBBBBAA<?;>B=:::
@ATNG8:02627:06117
GATGGTAGACATATCGTACTCTCTGTACTCATTCGTTTCGGAAGAGACAGGTACGTTAATAGTTAATAGCGTACTTACTTTTTCTTGCTTTCGTGGTATTCTTGCTAGTTACACTAGCCATCCTTACTGCGCTTCGATTGTGTGCGTACTGCTGCAATATTGTTAACGTGAGTCTTGTAAAACCTTCTTTTTACGTTTAACTCTCGTGTTAAAAATCTGAATTCTTCTAGAGTTCCTGATCTTCTGGTGAGATATGCATGATGCTACCATCGATAACCTCGAGTCT
+
@:@=:BCAAABBBAAABBBCBABBBBAAABAA=@@@A=@@<@<@@??@BC=ABAAA?B597@<7<?BA@::;@;=*//6666)6=:<552'2988,33933938>@CCC?CAB@@@>=9<??8<8=<======<A@@@<@@@A>>>@@@AA@??>=5;;=9=A=B=E@@888?=<995667(64;167666(57996,5.555559<9919787)7:;;=8=88918>??@@@<@=@BB??@8;;?=??>>>===>>>???==><<<6<///===9=9@B==>A>=
@ATNG8:02629:06148
GATGGTAGGAGACACGTCGCACACGTACTCATTCGTTTCGGAAGAGACAGGTACGTTAATAGTTAATAGCGTACTTCTTTTTCTTGCTTTTCGTGGTATTCTTGCTAGTTACACTAGCCATCCTTACTGCGCTTCGATTGTGTGCGTACTGCTGCAATATTGTTAACGTGAGTCTTGTAAAACCTTCTTTTTACGTTTACTCTCGTGTTAAAAATCTGAATTCTTCTAGAGTTCCTGATCTTCTGGGCAGACTCTCACACGCCTACCATCGATAACCTCGAGTCT
+
A@@@;B>C@BDCDCCB@@CCBBBCCCCCBCCC?AAAB=BC?B?BBCBBCEACBBBB>A>ABBC?B?BCCCDCBA@=@?@@@2@>;A9999&3;9<6@BB?BB@BBBBBB>AABAAB??<:?>8=9===;;:>><@@AA=AA???B>>>>>F@@;;;;;;;;;;5;;>>>>>AAAA<@=<=</=8<8<=>>>/>>@@@:@>>>??:://,/===,=:>=@<@=@D:>>AA;;;<B=BBBB<<98;>>1;///9998=AA@@:7033307---6695>=B===@666
@ATNG8:02635:06129
GATGGTAGCTCGCTGATGATATCTCCAGAAGATCAGGAACTCTAGAAGAATTCAGATTTTTAACACGAGAGTAAACGTAAAAAGAAGGTTTTACAAGACTCACGTTAACAATATTGCAGCAGTACGCACACAATCGAAGCGCAGTAAGGATGGCTAGTGTAACTAGCAAGAATACCACGAAAGCAAGAAAAAGAAGTACGCTATTAACTATTAACGTACCTGTCTCTTCCGAAACGAATGAGTACGAGAGAGCACACGTGTCTACCATCGATAACCTCGAGTCT
+
CC>E9?;<>==>@699BCDCECFDF?AAC@BCBA@@:>7944::::7:=8>8<;<;;:;:+96;<===;;:>=?58895555$5949.555&5;;;<;66<A<99443==5>BB?BDCBBBCCAAABBBCCC@A@@B?B;:::????CABBB?:::CCCCC?BBCBBB???;=A@6<=:::5:::7@BCBC3BB@BBB>>AAA@5;188:=:A<@>CBB>B<::?@@=A>@@A;999?CAABBBBB???AAABBECBBBCCBBA@<@///<77167<>??B;;;
@ATNG8:02635:06150
GATGGTAGCGAGCGAGTGTGTATACAGAAGATCAGGAACTCTAGAAGAATTCAGATTTTTAACACGAGAGTAAACGTAAAAAGAAGGTTTTACAAGACTCACGTTAACAATATTGCAGCAGTACGCACACAATCGAAGCGCAGTAAGGATGGCTAGTGTAACTAGCTAGAATACCACGAAAGCAAGAAAAAGAAGTACGCTATTAACTATTAACGTACCTGTCTCTTCCGAAACGAATGAGTACCTCTCAGACGCTCGTCCTACCATCGATAACCTCGAGTCT
+
>==C:C=BBCB@@@@ABDCDCDAAACCEADCCB@?<@?BBBCC??<?C=@?AFBBCDDD5C@CCCCCCBBBCF@@@ACCCC5CC>B>BBB7BBB>AABBAAC@@=A?CC@CCC>A@BBBCBBBBCCCCCCC=B@@@<@BCCCCBB>B>B;:::CDCCCDC@BAACCCCCC?CCD?D?999+9::3::9:9(8@:@>??CBBCC?C@CBB@5839?DCCACCBBBCE@C@BBB<BBB?BCCBBBB@AAA@AACBBBBBBBB?BBB?B788><<3818AABB?>>
@ATNG8:02636:06142
GATGGTAGCTACGAGTCACTCATATCCAGAAGATCAGGAACTCTAGAAGAATTCAGATTTTTAACACGAGAGTAAACGTAAAAAGAAGGTTTTACAAGACTCACGTTAACAATATTGCAGCAGTACGCACACAATCGAAGCGCAGTAAGGATGGCTAGTGTAACTAGCAAGAATACCACGAAAAGCAAGAAAAAGAAGTACGCTATTAACTATTAACGTACCTGTCTCTTCCGAAACGAATGAGTACAGAGAGTACGATATGTCTACCATCGATAACTCGAGTCT
+
;9::;@000//79=9=>;65<99566:<==<@FC;=;?B?CBBBBBB?AA;@<;:;AAACB2B@CDDCCCEBBCC=>>;:999'9>;@2999&9@<=BAAA@@?BB?B?BC@B@@=@@DCBBCGCCBCDCCBB?BBAC?A@??@@::7;@B@@?ABBBCCCC@BBBCDD?9939@>;>>9999+9<<9?CEEC2CC?BAA@BBC>>;>:====5:5;=A?@<@;;;@AA?C>AAC>CBCG;;:BBBCBAACAAACCAAACDBAA@CA:>6//666*//9988566
@ATNG8:02592:06192
GATGGTAGCCACACATAGATACAGTACTCATTCGTTTCGGAAGAGACAGGTACGTTAATAGTTAATAGCGTACTTCTTTTTCTTGCTTTCGTGGTATTCTTGCTAGTTACACTAGCCATCCTTACTGCGCTTCGATTGTGTGCGTACTGCTGCAATATTGTTAACGTGAGTCTTGTAAAACCTTCTTTTTACGTTTACTCTCGTGTTAAAAATCTGAATTCTTCTAGAGTTCCTGATCTTCTGGTATGACTAGTGTACTACTACCATCGATAACCTCGAGTCT
+
@ABB?BBBA>A=ABCCCGGCCCCCBDBDD;:;;CCC>BB?C@CCCCBBB?BBCBA<?;@?@@?A@BBBBDCC?@998878'3<3>@@@8;>>?;?@@?AA>ABAC@@>AA@@DAAA:??@<?;??===A@@<@@@@:==??<<>==>AAC>>=@<:;;<@A;>;===?????@<===??3?;?=<9888,9:99:*////66<=<<18888(6>>?E;?;?A=AAAAAAA<A<@@@A>>:=AA<AAAA??@AA?AA>>>??>>>;=>>>C>>9>:>?AA>9;9
@ATNG8:02597:06204
GATGGTAGCATCATGCATATCTCACCAGAAGATCAGGAACTCTAGAAGAATTCAGATTTTTAACACGAGAGTAAACGTAAAAAGAAGGTTTTACAAGACTCACGTTAACAATATTGCAGCAGTACGCACACAATCGTAGCGCAGTAAGGATGGCTAGTTTAACTAGCAAGAATACCACGAAAGCAAGAAAAAGAAGTACGCTATTAACTATTAACGTACCTGTCTCTTCCGAAACGAATGAGTACAGAGAGTACGATATGTCTACCATCGATAACCTCGAGTCT
+
ACA@<@B@A@BCFHGECCEECDDDC@CCC?BBBD<;.5054<==CB=??@C?BBBABFDC+=7BB774:A?<==6BBCCCCC1CC@D4;;;&9@B>CCCCBA>;@;@:@D?BBB@BBBABBDCECCCCCDCB?B;;;ABBCBBCA@=@>@@@<@??ABD?C?BBBBBC?BC=??A@C>>>C>BAA;90000(0=9000@:;;@A5:89?AA:A>@787A<BAAAABB?B?BAA9A::6:@@?AAACDBBBDDB?@@BCBB888==<=:;;===5;5;>???>>>
@ATNG8:02602:06195
GATGGTAGTGTCAGTGCGCGTCGTCCAGAAGATCAGGAACTCTAGAAGAATTCAGATTTTTAACACGAGAGTAAAGTAAAAAGAAGGTTTTACAAGACTCACGTTAACAATATTGCAGCAGTACGCACACAATCGAAGCGCAGTAAGGATGGCTAGTGTAACTAGCAAGAATACCACGAAAGCAAGAAAAAGAAGTACGCTATTAACTATTAAGGTACCTGTCTCTTCCGAAACGAATGAGTACTGTATCTATGTGTGCGCTACCATCGATAACCTCGAGTCT
+
@?BB9==CBBBBAA@BCCECCCCCC@BCCACCAA@D@D;;;CCA@@=@B6:7:@@@AA@A2A>ABCBCBBCBBB=A99888(7?9@199929AB@BBBCBBBBB??=BB<CAA:??@@@AAA?>>>===>>;A@>>7;;?>>>??9>9>8868A>??=>>;>C@>>==AA<@@A188888)9>>:===<=+8819BBBBAAAA<><>AAA<A<>;===:=BCB@@@8<8777)8::5:B@@@AA@@@@AA??>>>@>>>AAA@@<@;;;D==:><>BB??@??
@ATNG8:02608:06180
GATGGTAGTATATCGCGTCGCTATCCAGAAGATCAGGAACTCTAGAAGAATTCAGATTTTTAACACGAGAGTAAACGTAAAAAGAAGGTTTTACAAGACTCACGTTAACAATATTGCAGCAGTACGCACACAATCGAAGCGCAGTAAGGATGGCTAGTGTAACTAGCAAGAATACCACGAAAGCAAGAAAAAGAAGTACGCTATTAACTATTAACGTACCTGTCTCTTCCGAAACGAATGAGTACGTGTGACGTACGTGAGCTACCATCGATAACCTCGAGTCT
+
AABF@CCBB@A@GDCCCCCCCCDCC@CCC@CBBDBB?B@BBCDBBC@CC@C@CCCBBBBB3B@A@@DDDC99:C>AACCDCC5EC@C?BBC=BBD?;;;BBBDFDAC@CC@BAB@DDAABBCDDDDCBBCDD?CBBB>AAAABBBC?C@C;;;;CBCCBCC?BBBC?><?C@BBB>A@:::,9>>;99::9(9D?B@??CB@>><><??AB=B=A?B;;7;ABBCCB?C?BCC=DDC?DBCBBBCBBA@BCBBCCBBBABBBC@=:=/00?@?:=:ABA??>>>
@ATNG8:02610:06177
GATGGAGACACGTCGCACACGTACTCATTCGTTTCGGAAGAGACAGGTACGTTAATAGTTAATAGCGTACTTCTTTTTCTTGCTTTCGTGGTATTCTTGCTAGTTACACTAGCCATCCTTACTGCGCTTCGATTGTGTGCGTACTGCTGCAATATTGTTAACGTGAGTCTTGTAAAACCTTCTTTTTACGTTTACTCTCGTGTTAAAAATCTGAATTCTTCTAGAGTTCCTGATCTTCTGGCGCTCTGTCACGTCTGCTACCATCGATAACCTCGAGTCT
+
CCCD@CBBCCDCB;9;CCCCBBBBBBBB@BDCH>CC@C@DBBBCCC@BBCCB>B?BCCD@C?BBBBBBBAA=BCCCB3AA=A@@C>CCBB>BBB>BB>@>?C8878ACCBBAC<BBC<;7;>A@A===:?CAA6:8=8::@@@@AAA???A<AAA<@@<@;?????BD??;?AAAA5A<@<>>>>>/>>:99*//8///;9:;4::;;+9AABE=A=;;8;@@C;;;=B<AABB??8;;?=;;;@@A>>>??AA;;<@A>>:><<<?<<9=<AB>>>A::
@ATNG8:02614:06171
GATGGTAGACACGTGTGCTCTCTCGTACTCATTCGTTTCGGAAGAGACAGGTACGTTTAATAGTTAATAGCGTACTTCTTTTTCTTGCTTTCGTGGTATTCTTGCTAGTTACACTAGCCATCCTTACTGCGCTTCGATTGTGTGCGTACTGCTGCAATATTGTTAACGTGAGTCTTGTAAAACCTTTCTTTTTACGTTTACTCTCGTGTTAAAATCTGAATTCTTCTAGAGTTCCTGATCTTCGGGATGTGTGCGCAGTGCCTACCATGATAACCTCGATG
+
CBDD@CCCCCB;;566;;>>BCDCBBBBDCBD@CB>=300*0)//777;>9<<<;:9*96<8<;7;8==CBABBBB?CBBBB3BC?BAAA:999><880;==)////88388::::>>;:;;=B=@@@BAA@?;@AAA7;;==768BB>;;<BA??:>8818>8=5;:==<786<6:::79+9+55(589;;,33399)----666<99-565'222263759;6;955../.5.39<9::---;.7---5659895///348774-//7773746-----
@ATNG8:02614:06177
GATGGTAGGCACTGCGCACACATCCCAGAAGATCAGGAACTCTAGAAGAATTCAGATTTTTAACACGAGAGTAAACGTAAAAAGAAGGTTTTACAAGACTCACGTTAACAATATTGCAGCAGTACGCACACAATCGAAGCGCAGTAAGGATGGCTAGTGTAACTAGCAAGAATACCACGAAAGCAAGAAAAAGAAGTACGCTATTAACTATTAACGTACCTGTCTCTTCCGAAACGAATGAGTACTGTATCTATGTGTGCGCTACCATCGATAACCTCGAGTCT
+
A<@C>A@B>ABBABBCCCFCCCCCC>BCC@CCBB999;@DCJDEBB?BC@C?AAB;;;;;);9=ABCCCBCBCA9@@:;;;;*;C>B5:;;*:A?;@A@ABBCCC<@<@@<@AA?BBFCCEHCCCCCCBBBC@CBAC?A???BBBD?B@B@@>@CBBBCAA?ACCCBB?BC@AAA=@@???8?995:EEDE3BB??;;;AAA@?;>:>?@@;@=>>B@@=@CA@AAA>@>BCC?BBB@>?@EDBBBBBCBB@>>BBBBBBBB@CB;?;;;A;;7;<@@AAA=>>
@ATNG8:02621:06190
GATGGTAGTGCGTGAGAGAGAGACCCAGAAGATCAGGAACTCTAGAAGAATTCAGATTTTTAACACGAGAGTAAACGTAAAAAGAAGGTTTTACAAGACTCACGTTAACAATATTGCAGCAGTACGCACACAATCGAAGCGCAGTAAGGATGGCTAGTGTAACTAGCAAGAATACCACGAAAGCAAGAAAAAGAAGTACGCTATTAACTATTAACGTACCCGTCTCTTCCGAAACGAATGAGTACATAGATATACGTATAGCTACCATCGATAACCTCGAGTCT
+
;5:@8<BBBC;;;BBDBBBBBB@@A>BCIAEBBB;;:99BBCCCCB?BC?C?CABBCCCC2C?AABCBBB897?<:@BCDDC3DD@D<@@@7@@D?<;<ACBCCD@C@BD?BBB?BB@A@DDDDDCCCCCCC?DBCC?BAA@AABB>B?B@@=@BABBCCB?CDCCAB?BC?BBC?AA999+9=>;===??.?C?BBBBBBA??9<5;;==8=:>?BBCD?DDBAAD@C@;<<6;BB@CDCBBBAABCDCCACCCCCAAAAA???:=///9;;)0,0AAAB???
@ATNG8:02623:06191
GATGGTAGCTCGCTGATGATATCTCCAGAAGATCAGGAACTCTAGAAGAATTCAGATTTTTAACACGAGAGTAAACGTAAAAAGAAGGTTTTACAAGACTCACGTTAACAATATTGCAGCAGTACGCACACAATCGAAGCGCAGTAAGGATGGCTAGTGTAACTAGCAAGAATACCACGAAAGCAAGAAAAAGAAGTACGCTATTAACTATTACGTACCTGTCTCTTCCGAAACGAATGATTACACACTCTCATATGACACTACCATCGATAACCTCGAGTCT
+
:;<<9=<@@;;;<>@@@CBB:;;CGAEHC@CCCCBA>B>@@BCCCC@CC?B?BBFBBBBB3B?BBBBAAA89:B=@@BBBBB5BE@C<@@@9@DD>::<;CBBCB@B@CD@CBC?BBCBBCCCDCCCBBBCD?CBCC?A9:9CCCC>A?A::7;DBBBCCC@AAABDC?BB?BCC>AA??>5<9939CEFD/AB?BBBBBEC>><>;>A??7;;@BBC@CCBAACD?@=???9@BA=@A??>?A@AAAAACCBBBBBBD@?;AA?B887?=>7=08799999;
@ATNG8:02625:06194
GATGGTAGACATATCGTACTCTCTGTACTCATTCGTTTCGGAAGAGACAGGTACGTTAATAGTTAATAGCGTACTTCTTTTTCTTGCTTTCGTGGTATTCTTGCTAGTTACACTAGCCATCCTTACTGCGCTTCGATTGTGTGCGTACTGCTGCAATATTGTTAACGTGAGTCTTGTAAAACCTTCTTTTTACGTTTACTCTCGTGTTAAAAATCTGAATTCTTCTAGAGTTCCTGATCTTCTGGGTCTACGCTCGTCGCGCTACCATCGATAACCTCGAGTCT
+
CCCC?CCCC>DDBBBCCCCCCBBBCCCCCC997:@?@;@B?BADDAAAAB?CBCBB?B?BCB@>@>BBBBBBABC>AADKE2?><>@=>7>ABB?BCC@BB<?@?BBB?A@@@@>AA<ADD:>;??>>>>>@;>>>@:>AA>>;;;AAAAC=;;<<>>>=@@7;7;AAAAAAAA;>>@BB5B<A988887(8===>7>;;;??@=::19888(5<>>A;A=AA=AAAAAAA<A<BCA@::5:===5>===@@>>=BA@@@AAAA@<@>>>A::7:=???@@:::
@ATNG8:02625:06205
GATGGTAGTGCGTGAGAGAGAGACCCAGAAGATCAGGAACTCTAGAAGAATTCAGATTTTTAACACGAGAGTAAACGTAAAAAGAAGGTTTTACAAGACTCACGTTAACAATATTGCAGCAGTACGCACACAATCGAAGCGCAGTAAGGATGGCTAGTGTAACTAGCAAGAATACCACGAAAGCAAGAAAAAGAAGTACGCTATTAAACTATTAACGTACCTGTCTCTTCCGAAACGAATGAGTACGAGAGAGCACACGTGTCTACCATCGATAACCTCGAGTCT
+
?AB<8<<=BC=@>??>>=A@AA999)5997=CBB::6:5=>:@ABB?CC?C@BB@9:983$3,3333;=8>8<;13344444$4;7<.555&5994;A<@:;9;>3959=259<6<<??;;@@BBBBBBBBC=@@@A=@@@@BCBB?B@CBB?BB@AAA;:69AA??C=8937=839:99;28//)/9:::(/0=BBBCCA<;;088)8>::5;;>>BBA<@@@@@AA?B?BCG>?A?@:::BBABBA>>>0000@@@@BAAABC@=@0//===6<7<??AA>>=
@ATNG8:02626:06203
GATGGTAGTATATCGCGTCGCTATCCAGAAGATCATGAACTCTAGAAGAATTCAGATTTTTAACACGAGAGTAAACGTAAAAAGAAGGTTTTACAAGACTCACGTTAACAATATTGCAGCAGTACGCACACAATCGAAGCGCAGTAAGGATGGCTAGTGTAACTAGCAAGAATACCACGAAAGCAAGAAAAAGAAGTACGCTATTAACTATTAACGTACCTGTCTCTTCCGAAACGAATGAGTACATAGATATACGTATAGCTACCATCGATAACCTCGAGTCT
+
@?@?;??CBBBCA@AC;:6<<;>CC?BBB@CDDEBBBC:AABA<AC?BB?A>@CCAABAA0A>BBBCBCCCCDD=C;;:999'9=;@2955&5<;6<;>==>=99458BA:BCC?CDBCCBBABABIBBCBD?BBBC?A@@@@A<<8<?CAA?@B@?:9:C@CBBBFE@@A=???;??BBB=BBC?CDDEG3@@>@BCBA??:9299<?>><;=AAI;<8;B>@@;;4;>AAB<ABB?BCCBBBBCBBBBCCBBBBBBBBB@?=@<@897A@A5<8;@A?A688
@ATNG8:02626:06205
GATGGTAGTGCGTGAGAGAGAGACCCAGAAGATCAGGAACTCTAGAAGAATTCAGATTTTTAACACGAGAGTAAACGTAAAAAGAAGGTTTTACAAGACTCACGTTAACAATATTGCAGCAGTACGCACACAATCGAAGCGCAGTAAGGATGGCTAGTGTAACTAGCAAGAATACCACGAAAGCAAGAAAAAGAAGTACGCTATTAACTATTAACGTACCTGTCTCTTCCGAAACGAATGAGTACTGTATCTATGTGTGCGCTACCATCGATAACCTCGAGTCT
+
BBBB@BBCCCEDBBBBBAAABCBBB>CCCACCDB@?>A@BBCCDCA>AA?A?ABCBBBBB3B?BCBBBBB@BBC>AA;;;;;.;E@E5;;;4;CDACBDCCDCCB?B?BC?CCC?AAAACCDDCCCBCCBBB?CCBB@BBBAACBB>B?@??=@@@CCCBA>ACCCCC?CC?BBB@BBA@@8@AA=ADFDD3CC?B??@CCA:;8;<@@AA=B==>A;;7;BABCCC@D?BBB>BBB?DDCCCCBAABBBBBBB@CBBBBBBBBB?B:::=881717>=A=;;;
@ATNG8:02603:06212
GATGGTAGTGTCAGTGCGCGTCGTCCAGAAGATCAGGAACTCTAGAAGAATTCAGATTTTTAACACGAGAGTAAACGTAAAAAGAAGGTTTTACAAGACTCACGTTAACAATATTGCAGCAGTACGCACACAATCGAAGCGCAGTAAGGATGGCTAGTGTAACTAGCAAGAATACCACGAAAGCAAGAAAAAGAAGTACGCTATTAACTATTAACGTACCTGTCTCTTCCGAAACGAATGAGTACTGTATCTATGTGTGCGCTACCATCGATAACCTCGAGTCT
+
BBBC:B<AAA;BBBBBBDCCA?BBB69;>4995999068BACCC@A>AC@B=??<89999'76>=@C879BBCC>979=???0>B>B?BBC<CCLACBDBCDCBB@CABB>B@A=@AA@@ACCGIDBC@;;;@B;<;?@@@@ABAB?C@CBB?BBBACCBBABBBC@@>@@=000000@@@7@0:3:>==?1=A=B799BB<<=7;7;??B=D=BADBB?B@@@ACB@C?CBC=BBC@:;:BCBBCBBBBCAAABBBBBBBBBCC?@@AA;;;8>187>@@:;:
@ATNG8:02609:06238
GATGGTAGGCACTGCGCACACATCCCAGAAGATCAGGAACTCTAGAAGAATTCAGATTTTTAACACGAGAGTAAACGTAAAAAGAAGGTTTTACAAGACTCACGTTAACATTATTGCAGCAGTACGCACACAATCGAAGCGCAGTAAGGATGGCTAGTGTAACTAGCAAGAATACCACGAAAGCAAGAAAAAGAAGTACGCTATTAACTATTAACGTACCTGTCTCTTCCGAAACGAATGAGTACATAGATATACGTATAGCTACCATCGATAACCTCGAGTCT
+
BABB=>=B?BBBBB;;;<=BBBBFG>CCD@;;6;??6;8<<<995=8@<=?=:>555<<<)<7=99;:;?555=7556????+?>9<.599&99C=::9?<<<>>9B?BBA?BB?A@BBCCCCCCCCCBBBB?ABAA=A???BBCC?CAG@A?ABBBCBBBACCCBBA>AC?BEC>BB?>=8877577899(8@=?@@??@BCB4:59977:@9>>BBB?BDBBBAB?B?AAA<BDC@BBBBBCCCAAABBBBBBCA?=>>AA@95;///;;=6:6:>>==>=>
@ATNG8:02611:06256
GATGGTAGACATATCGTACTCTCTGTACTATTCGTTTCGGAAGAGACAGGTACGTTAATAGTTAATAGCGTACTTCTTTTTCTTGCTTTCGTGGTATTCTTGCTAGTTACACTAGCCATCCTTACTGCGCTTCGATTGTGTGCGTACTGCTGCAATATTGTTAACGTGAGTCTTGTAAAACCTTCTTTTTACGTTTACTCTCGTGTTAAAAATCTGAATTCTTCTAGAGTTCCTGATCTTCTGGATATGAGTGACTCGTGCTACCATCGATAACCTCGAGTCT
+
@<@B?CECCCCBCCCBDDEEECCBCCBBBBA?ABBB=BE@B@BCDDBBB@CCB@@=@?BABB@C@CCDBB>>?D@BCBCB2A@=A:98.9BAB@BCC@:9799ABBA>??CC@@?A>BBC0505C????>>9>AAA:>=>><=>???AAA@?>?<A?>:?A=D:>>AABAAA@<?:;:;/;9=9=====+=>6770699///999<7<;<;*69;;A;A::;7:?><=>><@<A@;;;@:>>B=AA===???@@@@??>??AAB<>;;;AAA<A=A;888///
@ATNG8:02614:06224
GATGGTAGCTATACGTATATCTATGTACTCTTCGTTCGGAAGAGACAGGTACGTTAATAGTTAATAGCGTACTTCTTTTTCTTGCTTTCGTGGTATTCTTGCTAGTTACACTAGCCATCCTTACTGCGCTTCGATTGTGTGCGTACTGCTGCAATATTGTTAACGTGAGTCTTGTAAAACCTTCTTTTTACGTTTACTCTCGTGTTAAAAATCTGAATTCTTCTAGAGTTCCTGATCTTCTGGGTCTCTCTCTCACGCACTACCATCGATAACCTCGAGTCT
+
@;?F@ECCCBBBCBDCCCCCCCBBBBA@BCCGFECAAA?A@CBBCCCB@BBBBC?C@CCCC@C@BBCCCCCCC<@AEEF5BB?CBBB=BBBB?BBB?CB>@@@B@?=?CBBDDDD=>>??D?BBCCAAAB?CDCC<?>@===@>>=BAA===@<>>=<AD=A<AA@???BBB<@@@DD5A<A<@@@@@/>?<<<3;;<=>>>>?>5;;;;+7<==?<A=>>;>?@@>>>=A<@@AAAA:==AA9ADAA@:;;@A???@??===66///;::38066;:;///
@ATNG8:02621:06234
GATGGTAGAGAGAGCTCTCTCATCGTACTCATTCGTTTCGGAAGAGACAGGTACGTTAATAGTTAATAGCGTACTTCTTCTTCTTGCTTTCGTGGTATTCTTGCTAGTTACACTAGCCATCCTTACTGCGCTTCGATTGTGTGCGTACTGCTGCAATATTGTTAACGTGAGTCTTGTAAAACCTTCTTTTTACGTTTACTCTCGTGTTAAAAATCTGAATTCTTCTAGAGTTCCTGATCTTCTGGGTCTACGCTCGTCGCGCTACCATCGATACCTCGAGTCT
+
>??@7;;DBBCBBBB;96>>>@CBCBBBBACC?CCCD>BB?B@BEBBBBB@BCA@A4;455<=8B=>>ACCCB=B7A?6?><@A;?:::38>??;?>?9@@9999=??8>:8<;8>A;8>>;A<AABAAAAA=?>?>:=<A<<<::;=>@;;;;;76665//,/48889878//(.7777+83=47////(/<///*//:899997846898*5///9373=A<AAAA::95949===:;7:??B7>>@>==>>>>===::///<566===7777=<==@??@
@ATNG8:02628:06254
GATGGTAGTGTCATATGAGAGTGTGTACTCATTCGTTTCGGAAGAGACAGGTACGTTAATAGTTAATAGCGTACTTCTTTTTCTTGCTTTCGTGGTATTCTTGCTAGTTACACTAGCCATCCTTACTGCGCTTCGATTGTGTGCGTACTGCTGCAATATTGTTAACGTGAGTCTTGTAAAACCTTCTTTTTACGTTTACTCTCGTGTTAAAAATCTGAATTCTTCTAGAGTTCCTGATCTTCTGGAGATACACATGATACTCTACCATCGATAACCTTGAGTCT
+
=>>>:===?666<CAABCEBBCDBB@AA<<//)/:::5;;6;:@DCDCCEACCB@@5@=A99;@H@CBCCCCDDB?BBBBB3BC@CDDI?BBBB?CCC?CD;;;BCCC>BBABACCC@CCCAC@BBBCBCCCAFCCC?BBB:;;BBB;;;BBCBB>A@@=AA>B?BBC;;9C@@=?>??@8@@C?AABBB0@@CCC?CCCCCBBBCC>CCCC2BCGFE@CAGC?BAA=@00+0,0<<@AB>BBB@DCBAAA;;;BBB@A@CCB<;8;@>>9::<@<@=@?>>89
@ATNG8:02630:06249
GATGGTAGTAGTACACTAGTCATACCAGAAGATCAGGAACTCTAGAAGAATTCAGATTTTTAACACGAGAGTAAACGTAAAAAGAAGGTTTTACAAGACTCACGTTAACAATATTGCAGCAGTACGCACACAATCGAAGCGCAGTAAGGATGGCTAGTGTAACTAGCAAGAATACCACGAAAGCAAGAAAAAGAAGTACGCTATTAACTATTAACGTACCTGTCTCTTCCGAAACGAATGAGTACACATCGTCGTGTCGTGCTACCATCGATAACCTCGAGTCT
+
@>@?7?>>CDDCBB@<<>??>A<=@:BCD@CCA@AB?B7::A@?=>9:9.9:>@?;9999'::A?>@CBA??@@:?>?CCCC5?@<>7@@B9BBD@CBBACCFCB@C@CC?B;;8;BBBCGCCICCCC@@@C?BBAA?ABBBCCCC@C@BCB@BCCCCCCC?BBABBC@AA>ABB=??BCD>A@?>@FDDD3??>?CBBCB>>>7:5;=??<?<>>B;;6;@?@???=A>ADDGCBB>BABBBCCBBBCBABBCCC?:::AABAA=B:::CFK@C>??BB?>>>
@ATNG8:02631:06221
GATGGTAGGACGAGCGTCTGAGAGGTACTCATTTCGTTTCGGAAGAGACAGGTACGTTAATAGTTAATAGCGTACTTCTTTTTCTTGCTTTCGTGGTATTCTTGCTAGTTACACTAGCCATCCTTACTGCGCTTCGATTGTGTGCGTACTGCTGCAATATTGTTAACGTGAGTCTTGTAAAACCTTCTTTTTACGTTTACTCTCGTGTTAAAAATCTGAATTCTTCTAGAGTTCCTGATCTTCTGGTGTCGTCTATCATGTACTACCATCGATAACCTCGAGTCT
+
55=>8<<<5;:;;====>=666::8=555:555)544<5>>:?:?>@??<<7;BB9666@@@<A2616<;;;@>90*//;7;,7=,//==5=>?>9>6919@;@ABD@C?ACBBAB;;4;@?5;5;BA;;;BC?CBBB?CBAACC@@B;;;;;9@@<@CC?BA2949<99>555:755555&5496;>>==+99555)5;;:<>>969:>===,9999:>A>BB:9:BBBBC@D@DABBCB>;?>;CCCCCBBBBBAA@@;;;@BB>@;:99:9>B;?9983966
@ATNG8:02634:06247
GATGGTAGGCACTGCGCACACATCCCAGAAGATCAGGAACTCTAGAAGAATTCAGATTTTTAACACGAGAGTAAACGTAAAAAGAAGGTTTTACAAGAACTCACGTTAACAATATTGCTGCAGTACGCACACAATCGAAGCGCAGTAAGGATGGCTAGTGTAACTAGCAAGAATACCACGAAAGCAAGAAAAAGAAGTACGCTATTAACATATTAACGTACCTGTCTCTTCCAAACTAATGAGTAACTACTCTCAGAGACACACTACCATCGATAACCTCGAGTCT
+
95?:8==B@CDDCDB>B<=AAAB>@<AAA<@@@@?@:;69<=666>:<<>@=@A?@;AB@0B?998===?00/;2779::::+<=9<.6660/0>;00)00::===7;7;<9<AB?B??@AA@A??>@=>>BB@BBCC@BBA@>?::398>=?8?@@???994:@@AAB8@;7;BB=>:;77.522+27777(56,288=A<<;6)/)/////(/(57755,22889=?492@@<@AC?CB?>33-333339889<<;;=<;<<??>9=8338896:6::>=9877
@ATNG8:02635:06230
GATGGTAGTCGACATACATACGCGCCAGAAGATCAGGAACTCTAGAAGAATTCAGATTTTTAACACGAGAGTAAACGTAAAAAGAAGGTTTTACAAGACTCACGTTAACAATATTGCAGCAGTACGCACACAATCGAAGCGCAGTAAGGATGGCTAGTGTAACTAGCAAGAATACCACGAAAGCAAGAAAAAGAAGTACGCTATTAACTATTAACGTACCTGTCTCTTCCGAAACGAATGAGTACGATGAGATCTCGTGTGCTACCATCGATAACCTCGAGTCT
+
@:9504<<:>>;;99AA666;??@@ACCC;<<;;;;5;4994;=:85::5:79:;9:;;;*9=ABBBBCCBBBC=BBBCFDD2CF@D7;;;.;CC@AAABBAABC?C?@@<@@@;@CBBBCBCCECBBBBBCBDECC:;;DCCCBB@BAE;;5;@A;;:CC@CBBBB@<@?700/)/008827>><?BBBB3AB@BBBBCDDDD?A?BBBD@D?AAB;;7;@@ABCB?B>@@@;@AB?;;:ABBB@A@BAAAAA???BDBBBBA@=@888==A:>;==<==888
@ATNG8:02638:06231
GATGGTAGGACGAGCGTCTGAGAGGTACTCATTCGTTTCGGAAGAGACAGGTACGTTAATAGTTAATAGCGTACTTCTTTTTCTTGCTTTTCGTGGTATTCTTGCTAGTTACACTAGCCATCCTTACTGCGCTTCGATTGTGTGCGTACTGCTGCAATATTGTTAACGTGAGTCTTGTAAAACCTTCTTTTTACGTTTACTCTCGTGTTAAAAATCTGAATTCTTCTAGAGTTCCTGATCTTCTGGTGAGATATGCATGATGCTACCATCGATAACCTCGAGTCT
+
:;<<=BAB?B;;6=<<<<===BBB>BCCABBKIFCBB=CC@D?@@@BBBB>CCCAAADACCCC:;9;BBCCAAAD?AAAA@,?A=@<@@@7@<AB:B?C=AA89:BDBBACCDCCCCC@CCB?B@CCCCCCBB?BB@?=ACBCCCCCBBBCCCCCC@C@A<AA?A@CCCBBCBCBACCCDC7:8;>BBDEE5DDCCC>B@@ACCCAAA?CBBB5BAABC@B?BE?BBBBB@@>A?CCCCCD?A@A?ACHCCCFCCCBBBCCDDCCC@C:::B??;?<?@@CCBAB
@ATNG8:02593:06267
GATGGTAGAGAGACTGTAGCGCACCCAGAAGATCAGGAACTCTAGAAGAATTCAGATTTTTAACACGAGAGTAAACGTAAAAAGAAGGTTTTACAAGACTCACGTTAACAATATTGCAGCAGTACGCACACAATCGAAGCGCAGTAAGGATGGCTAGTGTAACTAGCAAGAATACCACGAAAGCAAGAAAAAGAAGTACGCTATTAACTATTAACGTACCTGTCTCTTCCGAAACGAATGAGTACTGCGTCTCACTCTCGCCTACCATCGATAACCTCGAGTCT
+
BBBB@EDBBBCDBBBCCCHDDCCBC=B@@=@CAABB@B@BBBBBCC?CB?C?BBBBBBBB3B@CCCBBBAA99929@:;;;;*;C@A<AAA7ACEADCCCCCCDE?A?AB?BCC<A@BCBBCCDFCCBDCCC?BBBC@???BCCBB@D@C@@>@GCCCDBA?AABABB?BB@>>>9>>>?>8???:?DCCC3CB?BBBCBB??A=B<A?>>=A=AACBB?BCCCCBB?@=???<?BC?BAACCCCBCAABAABAAABBBAB?BBA?C:::A@@:?<?ABBB@??
@ATNG8:02595:06286
GATGGTAGGCACTGCGTACACATCCCAGAAGATCAGGAACTCTAGAAGAATTCAGATTTTTAACACGAGAGTAAACGTAAAAAGAAGGTTTTACAAGACTCACGTTAACAATATTGCAGCAGTACGCACACAATCGAAGCGCAGTAAGGATGGCTAGTGTAACTAGCAAGAATACCACGAAAGCAAGAAAAAGAAGTACGCTATTAACTATTAACGTACCTGTCTCTTCCGAAACGAATGAGTACTGTATCTATGTGTGCGCTACCATCGATAACCTCGAGTCT
+
AABA:C>CADCCBBA=<CCBCBBBC=BAA=9;66;;6;<<<<D>=C@CC@C@BBCAAABB2@?BC::8@?;;><58855599$9@;;;@<<056;7;?;?BBBBA=@=@@9??@:@@>:;;BA@BCBB;;<C@;;;@?@@AA:::??B:=00+0===@@AA=AB999A?@@<@@?8==?@A9@@@>ABBBC2==8<>==??>>>=B<;;;?=@<>>BAA@CCABA9979?BAA;?::4:??@ABBCKCCB?@@BBCCBABBBA@@;?889>=>=B=B>?>@>>>
@ATNG8:02601:06268
GATGGTAGGAGACACGTCGCACACGTACTCATTCGTTTCGGAAGAGACAGGTACGTTAATTGTTAATAGCGTACTTCTTTTTCTTGCTTTCGTGGTATTCTTGCTAGTTACACTAGCCATCCTTACTGCGCTTCGATTGTGTGCGTACTGCTGCAATATTGTTAACGTGAGTCTTGTAAAACCTTCTTTTTACGTTTACTCTCGTGTTAAAAATCTGAATTCTTCTAGAGTTCCTGATCTTCTGGTGTCGTCTATCATGTACTACCATCGATAACCTCGAGTCT
+
=8:;.4993:=666==<==>@>@<;;@>>?6666C?@5<<2625<<>=<<;>>ECC?C@CGBB?B>AADCCBA=>8:9787$371778817=;=197<8<@<@AA@A@9????AA??<>>>=A<===8967>:??@@7;;;=<<<;;;===888:486/589)/(/668<=?BB;>=>==2=9>:?>@?@/@@@@A9??@<<;<;;:4:<<<+====?<?<A@=???D====B=>>>??>8><<89:9<=:::>>:669666<<<7===>;;;:==@@;;;;;;
@ATNG8:02605:06271
GATGGTAGGCACTGCGCACACATCCCAGAATCAGGAACTCTAGAAGAATTCAGATTTTTAACACGAGAGTAAACGTAAAAAGAAGGTTTTACAAGACTCACGTTAACAATATTGCAGCAGTACGCACACAATCGAAGCGCAGTAAGGATGGCTAGTGTAACTAGCAAGAATACCACGAAAGCAAGAAAAAGAAGTACGCTATTAACTATTAACGTACCTGTCTCTTCCGAAACGAATGAGTACGAGAGAGCACACGTGTCTACCATCGATAACCTCGAGTCT
+
ABBB@CGE@BBBCCCCBBBBBBBCD>BAB>BBAB>BACCCCDCC@BB?B?CCBAAAAA2A?CBBCCBBBBB@8?@<<;==.>?<@299:29AB?CABBCCCCC@B>==;8AA9>>>>>>>>@A@@@?@>@;@>@A:>>??AACC=A<A;?>@BBBBABB;??ABBC?@@<@BB>BBB@@8???=BCCCC3>><>BCBB@??@;@;@@>A<A=>;;>>=@=>=;==;>9=AC8ABB?>>>@>>?BBBCABBCCAA>ACCBABBB?B576A??;?<@ABAA>=<
@ATNG8:02606:06293
GATGGTAGACATATCGTACTCTCTGTACTCATTCGTTTCGGAAGAGACAGGTACGTTAATAGTTAATAGCGTACTTCTTTTTCTTGCTTTCGTGGTATTCTTGCTAGTTACACTAGCCATCCTTACTGCGCTTCGATTGTGTGCGTTACTGCTGCAACATTGTTAACGTGAGTCTTGTAAAACCTTCTTTTTACGTTTACTCTCGTGTTAAAAATCTGAATTCTTCTAGAGTTCCTGATCTTTCTGGATACACTCATGTGCACCTACCATCGATAACCTCGAGTCT
+
?::@:::@AA@;:9>;;:<@@;A?>>@::6<<8<CCC>CG@C?A@?CC>B8?:B=A;A?A??>@D>?B8>/////(/9999+8=9=:86'6333,3994;A:=>?BBD=@;<<?>?>;>>><A<@@A@?=>><??AA7;;==::6808=>=>8//61//0;==*/*677<9;99<685555&56;466566(69;<>9@A@?>=56//,/<<<+97>::6:=@@;=>AAA>@<@<===>888-9@@8=>>=>??>>>>==<??;>>?<@///>::+/,/<<==B>>
@ATNG8:02614:06284
GATGGTAGTGTCAGTGCGCGTCGTCCAGAAGATCAGGAACTCTAGGAGAATTCAGATTTTTAACACGAGAGTAAACGTAAAAAGAAGGTTTTACAAGACTCACGTTACAATATTGCAGCAGTACGCACACAATCGAAGCGCAGTAAGGATGGCTAGTGTAACTAGCAAGAATACCACGAAAGCAAGAAAAAGAAGTACGCTATTAACTATTAACGTACCTGTCTCTTCCGAAACGAATGAGTACACATCGTCGTGTCGTGCTACCATCGATAACCTCGAGTCT
+
BBEF@BBCBBA?>?===CCCB=C@@9<CE?BBA@@@=A79:AA@?:?@A>@=@@>==???.@?BBBDBAAA9:9,9=;;;;;*;A=A5;;;-;AA=B;:;EECDC@BBB@BCD@CBCBCCBCHHEEBAABD?BBBC@BBBCCBBB=A=A:;7;CCDDCCB?BBCCA@=?A=>>??BDDDD>CAA=@@@@@2@D@BA@@AB?BA;@:??AA;A<?>A;;6;A@@ACC@C?BCC>CDC>AABDAAABBBBBBBBBB:::?:::BAA?B:::BBA4949@@???@>
@ATNG8:02614:06309
GATGGTAGCGCATATCAGCGCAGCCCAGAAGATCAGGAACTCTAGAAGAATTCAGATTTTAACACGAGAGTAAACGTAAAAAGAAAGGTTTTACAAGACTCACGTTAACAATATTGCAGCAGTACGCACACAATCGAAGCGCAGTAAGGATGGCTAGTGTAACTAGCAAGAATACCACGAAAGCAAGAAAAAGAAGTACGCTATTAACTATTTAACGTACCTGTCTCTTCCGAAACGAATGAGTACGATGAGAGAGCTCTCTCTACCATCGAATAACCTC
+
:;<>:>666<<=<==?<::<////:/9994;><;;@?B@A@@AB@@;>?9?6;@@;:99*5.5555559555<)554::::(555)5.5;;+;;;6;;<:55554.4744.444.4;43484444445555:47///)///79;45./27//)/799:;==:=99=:9.983;7405=<<<7;886;=@@@2@B?BBBB>>;7817/77733(79;;;;;299:544;.4.4/7.7//)///89986////:;;9:::333:933348//..(.3.3.33
@ATNG8:02615:06306
GATGGTAGCAGACGTGACAGAGCGCCAGAAGATCAGGAACTCTAGAAGAATTCAGATTTTTAACACGAGAGTAAACGTAAAAAGAAGGTTTTACAAGACTCACGTTAACAATATTGCAGCAGTACGCACACAATCGAAGCGCAGTAAGGATGGCCAGTGTAACTAGCAAGAATACCACGAAAGCAAGAAAAAGAAGTACGCTATTAACTATTAACGTACCTGTCTCTTCCGAAACGAATGAGTACAGAAGTACGATATGTCTACCATCGATAACCTCGAGTCT
+
CCCC@CBBCCCCBBBBCFDCCCDDD=@@C?DCCB??>??BBBDCAA?AC?C;?ACBBBBB3B?CBBBEDD9:9A8?>;;;;;*;B9=5:::&9@@;<BABBBBBB?B?BA?CAA?ACAABCCFDDDBBBBCC@CCBB@C???BBCB>C@ABB?B@CCBBBB?BCCBBB@BB@BBB?BBA@@9?==9>>>@@2@C?B;:;@DD=>:>:==AA=A<@@C@@=@@@@BBBAC?CAC=CBC?BAAACCBBBB?BBBBCCCBBBBBB9949666A?>:?<@@@AA>>>
@ATNG8:02618:06289
GATGGTAGTCTGCTCTGACTTCGTACTCATCGTTTCGGAAGAGACAGGTACGTTAATAGTTAATAGCGTACTTCTTTTTCTTGCTTTCGTGGTATTCTTGCTAGTTACACTAGCCATCCTTACTGCGCTTCGATTGTGTGCGTACTGCTGCAATATTGTTAACGTGAGTCTTGTAAAACCTTCTTTTTACGTTTACTCTCGTGTTAAAAATCTGAATTCTTCTAGAGTTCCTGATCTTCTGGGTCTACGCTCGTCGCGCTACCATCGATAACCTCGAGTCT
+
ACBB?CCCCCCBBBDCCDCC@CCCCCBBBCCBCC=CB@D@CBBABCC?CCCA@>@>??AA?A?BBCAAAAAA?CCCCC3BB?BBBB=BBCB>AAB@A@587>BBB?BBBB??@@=@@A<A<@@@A??=>:>@A@8<=>>===<?A>>>A??@=???<??<?<>>AAAA@>=:=???@5?;?::7766)7;666)------;<;@:>>><.8@@AA;D9>>:=>>?@@@<@:>>>>>>8<;BB:BAA@;<;??@????@????<@@@@@>>:=<@@AAA@@<
@ATNG8:02621:06295
GATGGTAGCGCACACATAGATACAGTACTCATTCGTTTCGGAAGAGACAGGTACGTTTAATAGTTAATAGCGTAACTTCTTTTTCTTTGCTTTCGTGGTATTCTTGCTAGTTACACTAGCCATCCTTACTGCGCTTCGATTGTGTGCGTACTGCTGCAATATTGTTAACGTGAGTCTTGTAAAACCTTCTTTTTACGTTTACTCTCGTGTTAAAAATCTGAATTCTTCTAGAGTTCCTGATCTTCTGGACGACGCGCACTGACACTACCATCGATAACCTCGAGTCT
+
@:CC?CBCBBCBBBBCBCBCB=<=<;;=@?;;6;BBD>CC?C@BB<<6BB=BBA;;:);89;9;4;=@?A=@00)/>:<<999'7773::;>6<@BC@CBB?BC9<<A@AB?BCHICCBB?BCC@C?BBBBBCAA=ABBB?DBBCDDGECBCBBBCBB?BAAACC@C@BBBA@ADCD@C;;;;.;>@<;;;;;*;@ABC;A@@@BB@A@A4;;;;*;=>AB>B?BC@@BA;;;B=@=@CCCBB@AAG@DCCECCEBBB;;;BBBCCBC@A@@?@;;5;5;@@@ACAA
@ATNG8:02623:06264
GATTAGGCGTGTGAGAGTCTGCCCAGAAGATCAGGAACTCTAGAAGAATTCAGATTTTAACACGAGAGTAAACGTAAAAGAAGGTTTTACAAGACTCACGTTAACAATATTGCAGCAGTACGCACACAATCGAAGCGCAGTAAGGATGGCTAGTGTAACTAGCAAGAATACCACGAAAGCAAGAAAAAGAAGTACGCTATTAACTATTAACGTACCTTTCTCTTCCGAAACGAATGAGTACTGCGTCTCACTCTCGCCTACCATCGATAACCTCGAGTCT
+
BCD?BB@DB@@@CCDDDCC@AAD=ECCA9;<CBD?D=@@BBBBC=;;8;?BBB;;;;.;>ABCDBBBC:::5:>>@@@6@@;?399929AB?ABB@??BBB>>:=D8===5;:>>@@B@@@<;<AA@@;;;<A;@@ABA@>>;><@>B?BCCBBABB?B@@@BB?@A?BBB>BBBBB>BB?<?BBBB/8838A>?@@>>><@=????<?=???AA<?@8>=@A<@8;;A:A;;7;;>?>>>>>>=>;;;===>>>?@:>=?;?>>>>BA=A:>=@>>>AA
@ATNG8:02629:06283
GATGGTAGCGCACACATAGATACAGTACTCATTCGTTTCGGAAGAGACAGGTACGTTAATAGTTAATAGCGTACTTCTTTTTCTTGCTTTCGTGGTATTCTTGCTAGTTACACTAGCCATCCTTACTGCGCTTCGATTGTGTGCGTACTGCTGCAATATTGTTAACGTGAGTCTTGTAAAACCTTCTTTTTACGTTTACTCTCGTGTTAAAAATCTGAATTCTTCTAGAGTTCCTGATCTTCTGGACAGAGTGTGCAGATACTACCATCGATAACCTCGAGTCT
+
C@<<<>@@?;?@CCCGECCCBCBBCCCCCCBB?CBBD>CD@D@CCECCCC@CBDBB<A<@BBB?C@CCCC@?@BC>@AEDF5CC?@ACI?CCCC@BCC@CD?AABDCB?AACCCCCCAFCC>B>ACABABBAADCCB@ECCCCCBCCBCDCBBBG@CBB@BD?B@BBCCDDCDD=A@@@?3@<@<@BCCC5CC@@@=ABCBBCCCBB?BCBB2B;;<C?A=AC?@ACCCBB?B@CDCDCC@@@@@CBBBCCCCCBBBBBBBCAAD?B;;;B@@=@?CCBCBBBB
@ATNG8:02637:06295
GATGGTAGCTATACGTATATCTATGTACTCATTCGTTTCGGAAGAGACAGGTACGTTAATAGTTAATAGCGTACTTCTTTTTCTTGCTTTCGTGGTATTCTTGCTAGTTACACTAGCCATCCTTACTGCGCTTCGATTGTGTGCGTACTGCTGCAATATTGTTAACGTGAGTCTTGTAAAACCTTCTTTTTACGTTTACTCTCGTGTTAAAATCTGAATTCCTCTAGAGTTCCTGATCTTCTGGAGATACACATGATACTCTACCATCGATAACCTCGAGTCT
+
@CBC@JAA@B;@;@<<<BBCBBCCCCA@ACCB?B@@>8@@5;5;AAA::9<DBBAC?C@BBCB?B?AAAAABAAA=AD=A=.DD=A:99(7>=?=ABC>AA7:99BCC@DCBABBBC>A=><>;>?A=>:;;;@C@@<?;;;;;;;;;;;>>;8818<?;@@<A<@@A887?AA=8::A>/<1817;DDD/>?==>06/////8//7-787(22222,25;5:98555995:6=>>>:;7;>@<AAA@@@??;;;???AB=>>?<??<<@==,/+/7::7;;A
@ATNG8:02639:06276
GATGGTAGCACGACACGACGATGTGTACTCATTCGTTTCGGAAGAGACAGGTACGTTAATAGTTAATAGCGTACTTCTTTTTCTTGCTTTCGTGGTATTCTTGCTAGTTACACTAGCCATCCTTACCGCGCTTCGATTGTGTGCGTACTGCTGCAATATTGTTAACGTGAGTCTTGTAAAACCTTCTTTTTACGTTTACTCTCGTGTTAAAAATCTGAATTCTTCTAGAGTTCCTGATCTTCTGGACAGAGTGTGCAGATACTACCATCGATAACCTCGAGTCT
+
BBCC@CCCCBBDCCCCDGC;9:BBBCCBBBAA>ACCC>CD@D=BBCBCCD@DCC@?;@:???>7>=<<BCCBB<@7B====+886;;>=6?=BB=@@C?BC79977=A>BBBBC99:?===<?>CB<???AA<ABAA:>>>;;;BA??=======;>>@<@@;@>AA=>>AB>>;>>BDD;A;A:@@ADD/HF;;;3999;A@7779(....$....505435159888..)-27---33-,,-23--/;;=@A@@;;;;;;;;E>B;;;A::5:59:AB??;;
@ATNG8:02641:06279
GATGGTAGGAGACACGTCGCACACGTACTCATTCGTTTCGGAAGAGACAGGTACGTTAATAGTTAATAGCGTACTTCTTTTTCTTGCTTTTCGTGGTATTCTTGCTAGTTACACTAGCCATCCTTACTGCGCTTCGATTGTGTGCGTACTGCTGCAATATTGTTAACGTGAGTCTTGTAAAACCTTCTTTTACGTTTACTCTCGTGTTAAAAATCTGAATTCTTCTAGAGTTCCTGATCTTCTGGCGCTCTGTCACGTCTGCTACCATCGATACCTCGAGTCT
+
;9CC;>C><C=CBB?>BCCCCCBAACCDCCAA=A@@A0;:9@;;CCCBCC@C@BAA6:5:=>@=A8>::@==:::7=====+:938799:&3;;?7AA?5:;700/9993::?@ABBB>=>B=@;;;;;;887:><<>68:=???;;;>==B?886:856<BB:><>@@@@>>77175555&56;66///'/8776)--3---687949<;;(779886::?A055>>>==7>=C@???@7;;?=888;?;;;@===A@@@???><==333---)-3339<=:
@ATNG8:02593:06326
GATGGTAGCACACGAGATCTCATCGTACTCATTCGTTTCGGAAGAGACAGGTACGTTAATAGTTAATAGCGTACTTCTTTTTCTTAGCTTTTCGTGGTATTCTTGCTAGTTACACTAGCCATCCTTACTGCGCTTCGATTGTGTGCGTACTGCTGCAATATTGTTAACGTGAGTCTTGTAAAACCTTCTTTTTACGTTTACTCTCGTGTTAAAATCTTGAATTCTTCTAGAAGTTCCTGATCTTCTGGCGCGTATGTATGTCGCCTACCATGATAACCTCGAGTCT
+
C;BB;>BCBBBCEDAAAMGABABBBB@@@CDC?B@@B>AB@C@CCCBBBA>BAB@@<@=@A;:09:;ADBBABCC@BBBBA2AC539@@@?1><>>285A=@A:9993;;7<=<<888:<??@=B:>=>>>;;;8;;;A<??AA;<;;;;>>?????::::<@A;>:=>>>>>@AA78:?AA.A;>7;;BBC/==677.6/////9987-555&255.5=5:4994766662662656<9999499:5999>?>==;<///:97-767137;;--+-43,,,3---
@ATNG8:02605:06334
GATGGTAGTATAGAGCTCTACATAGTACTCATTCGTTTCGGAAGAGACAGGTACGTTAATAGTTAATAGCGTACTTCTTTTTCTTGCTTTCGTGGTATTCTTGCTAGTTACACTAGCCATCCTTACTGCGCTTCGATTGTGTGCGTACTGCTGCAATATTGTTAACGTGAGTCTTGTAAAACCTTCTTTTTACGTTTACTCTCGTTGTTAAAATCTGAATTCTTCTAGAGTTTCCTGATCTTCTGGGTGCGCTACAGTCTCTCTACATCATAACCTCGAGTTT
+
?=>>5::@AA@@ACCBCCHECCCCCB@@AA;;6<A@A9AA=A@CBBAAAA<@?CCB?B;979@:@7=<?B::887433333$3;6@B@@:@C>>9>00*0>*///999.25?999;D558A=A;>>@@@A>>;>@FC7;<>>===>===?=988?5888;@@=B;?>>>>87753555>=.=6A999999+557:907;<866//)/<(///(.8777*.*.5057787222'227999//(-333,-..55777../9977;><<<>>=::6;5///66<@6
@ATNG8:02617:06325
GATGGTAGTGATACAGATCAGACACCAGAAGATCAGGAACTCTAGAAGAATTCAGATTTTTAACACGAGAGTAAACGTAAAAAGAAGGTTTTACAGACTCACGTTAACAATATTGCAGCAGTACGCACACAATCGAAGCGCAGTAAGGATGGCTAGTGTAACTAGCAAGAATACCACGAAAGCAAGAAAAAGAAGTACGCTATTAACTATTAACGTACCTGTCTCTTCCGAAACGAATGAGTACGATGAGATCTCGTGTGCTACCATCGATAACCTCGAGTCT
+
:;<>:BBBB;;;;;CBCCB>><<<<155=0449944057<@B??@F>AB>A8@@:;<<;;);87838779;;;;3:496@@@+<<59)///&////////5555058==5;;=5::;>>>=>;AACCBBBA@B;::7::>@@@AA<A;?::29994455:8<;<<<<488633348:::=6;77137778(9<<=????756=6;8=<=<;?=88;@@?AB@AABB?A????9><;9>??AAAABAAABA??>A>>>@A>>>??<?;::>880818::;;??>
@ATNG8:02617:06333
GATGGTAGTATATCGCGTCGCTATCCAGAAGATCAGGAACTCTAGAAGAAGTTCAGATTTTTAACACGAGAGTTAAACGTAAAAAGAAGGTTTTACAAGACTCTACGTTAACAATATTGCAGCAGTACGCACACAATCGAAGCGCAGTAAGGATGGCTAGTGTAACTAGCAAGAATACCACGAAAGCAAGAAAAAAGAAGTACGCTATTAACTATTAACGTACCTGTCTCTTCCGAAACGAATGAGTACTGTATCTATGTGTGCGCTACCATCGATAACCTCGAGTCT
+
;444.4:==ABDCBA<;<<<9:5;=8=<A=@;;9BB>B>A>=<;@?;==,//299-//:<:*:6///774444.4<24455555$5:5:499;09<<.5555555;44.5.4455445::::><<<<><<<<;?;8=@@@<>AAA??@A=B=B@@;@@;59;;?=BB?A?A=@@:=::)0/889.6671333333#383778888===>A;;:;:;A;;7@:92:@>9;:?29299<5<=<8<====>>@AACBBB?:::??@>==>:0+0000=//)818==99;?=
@ATNG8:02621:06326
GATGGTAGCGCACACATAGATACAGTACTCATTCGTTTCGGAAGAGACAGGTACGTTAATAGTTAATAGCGTAACTTCTTTTTCTTGCTTTCGTGGTATTCTTGCTAGTTACACTAGCCATCCTTACTGCGCTTCGATTGTGTGCGTACTGCTGCAATATTGTTAACGTGAGTCTTGTAAAACCTTCTTTTTACGTTTACTCTCGTGTTAAAAATCTGAATTCTTCTAGAGTTCCTGATCTTCTGGACAGAGTGTGCAGATACTACCATCGATAACCTCGAGTCT
+
5<=>?B=ECCBCBBCCBCBCBBBBBB@BACBB?ABBB=BC>B@FBCDC>C:C?666:>:=ABB8;89>@AAA@<@B:;;CCC0:;49::;,;>@<?CCD@DGAHCBBBC?BAAAFCBB?BCC=@>ABBAAA<<5;;;;=BBCAAAC;;:9999444.94424?;@:=BBCCCA@@?@ACCC7C>B9;;CCC5CCCEE?BBB;;;B;;;5;;;;*;==>>+0+0@:@@A@@;;6;=A@B@??5:;;4;@;::CBABB@@A@@@A@@@;@?;:<::+0+0;>>ABBA
@ATNG8:02623:06313
GATGGTAGCTATACGTATATCTATGTACTCATTCGTTTCGGAAGAGACAGGTACGTTAATAGTTAATAGCGTACTTCTTTTTCTTAGCTTTCGTGGTATTTCTTGCTAGTTACACTAGCCATCCTTACTGCGCTTCGATTGTTGTGCGTACTGCTGCAATATTGTTAACGTGAGTCTTGTAAAACCTTCTTTTTACGTTTACTCTCGTGTTAAAAATCTTGAATTTCTTCTAGAGTTCCCTGATACTTCTGGTATGACTAGTGTAACTACTATCGATAACCTCGAGTACT
+
>BBB:==B@==;;;;>>>??>@>;;;;;<@@C@CDCD>@@>@?C?;@===:==;;;:=9<=<<9<;=<A:::;:9499998)99,33333(3;;;6<443(3=3::@887.7;7;;8::6855,2+25222559165330..(.33.226666889996888322,23755222522,29;;;.948(.....$.3279-233...733549:::*976169+22'26+2278555+22'2953337(-,20,,,-2356552--(--644599766626497777/..5
@ATNG8:02625:06336
GATGGTAGGAGACACGTCGCACACGTACTCATTCGTTTCGGAGAGACAGGTACGTTAATAGTTAATAGCGTACTTCTTTTTCTTGCTTTCGTGGTATTCTTGCTAGTTACACTAGCCATCCTTACTGCGCTTCGATTGTGTGCGTACTGCTGCAATATTGTTAACGTGAGTCTTGTAAAACCTTCTTTTTACGTTTACTCTCGTGTTAAAAATCTGAATTCTTCTAGAGTTCCTGATCTTCTGGCGCTCTGTCACGTCTGCTACCATCGATAACCTCGAGTCT
+
BBBCHJCB?BBBCBCAA@BDDECCBBBBBCAB@BCBD?BB>BCDCCBBB@BBBBB?B@CBBBAC?CBBBBBBCC@CBBBB3@A7??@;38??D@CCC@CC99:9CCD?A@CCCCCA<CBC:>:>>>AA>>><>>>?:<<A>>=?@A>>>A@::::====@@<?=AA@@@@@@B<>?>>>5>=B;?>ACD/D@9::.777///>99<19888(29:9>9@:@@<@?BA>=><?<????AA;@@@>>==>===>>>>?>;;;A@@A<A;;;=@@9=:>C@@@>>>
@ATNG8:02626:06316
GATGGTAGTACATGATAACGACACCAGAAGATCAGGAACTCTAGAAGAATTCAGATTTTTAACACGAGAGTAAACGTAAAAAGAAGGTTTTACAAGACTCACGTTAACAATATTGCAGCAGTACGCACACAATCGAAGCGCAGTAAGGATGGCTAGTGTAACTAGCAAGAATACCACGAAAGCAAGAAAAAGAAGTACGCTATTAAACTATTAACGTACCTGTCTCTTCCGAAAACGAATGAGTACGAGAGTCAGAGCAGAGCTACCATCGATAACCTCGAGTCT
+
0/;;498?>@99655=;8<666;;8==?8=@>9;92949@>;;<@:@C?C<?@::5==>,?=?@<<<<<?;??59;=????,9;554999065>9<666===;;:@>;;4;CC<@@D@@ACC<;;GGCBCE?;;;@<?@@?AA::8;?BBC@BBBCCCDG?BACCCE?AA>ABA=@@@@A9@@@<=<=??.?A=A@?>@799:078(88::17/57>44.4;455:96;63333&3:=:@@BBBC@AAABAABB???BBCB??;8/)////8794=6<;<;;995
@ATNG8:02628:06354
GATGGTAGCACACGAGATCTCATCGTACTCATTCGTTTCGGAAGAGACAGGTACGTTAATAGTTAATAGCGTACTTCTTTTTCTTGCTTTCGTGGTATTCTTGCTAGTTACACTAGCCATCCTTACTGCGCTTCGATTGTGTGCGTACTGCTGCAATATTGTTAACGTGAGTCTTGTAAAACCTTCTTTTTACGTTTACTCACGTGTTAAAAATCTGAATTCTTCTAGAGTTCCTGATCTTCTGGTGTCGTCTATCATGTACATCGATTCCGGATAGTCT
+
CCCB?B?AAHCCCCCCCCCCHCCCCAB@A@9:9;BCC?CHAG@BBBBBAA>BCBBB@B@CCAA>B?BAAACBBBB?BBEDE3BB?BBBA8BBAB?????BA49:7>==<@BBBCBBB?BCA;A7?@A>>:::<@@>><>@@?===?@A???@??>6;;>:>?<?<?C@>>>@=<899@?@2@:?8<=@@?/?B<<<59777<<=<8818<<:(95525,52:A5;;;;;;>9>9>5659928:A<AAAA;:;===???@@>>>BB@;:5:4;;=99<=//
@ATNG8:02636:06310
GATGGTAGCTCTGCTCTGACTCTCGTACTCATTCGTTTCGGAAGAGACAGGTACGTTAATAGTTAATAGCGTACTTCTTTTTCTTGCTTTCGTTGGTTATTCTTGCTAGTTACACTAGCCATCCTTACTGCGCTTCGATTGTGTGCGTACTGCTGCAATATTGTTAACGTGAGTCTTGTAAAACCTTCTTTTTACGTTTACTCTCGTGTTAAAATCTAATTCTTCTAGAGTTCCTGATCTTCTGGGCTGCGCTGATATGCGCTACCATCGATAACCTCGAGTCT
+
>@00)/////7;@ACCC=66@>>==9559999389::3;=;@:==BCCCCAGCC>>=A>B?;>7@:?>;D9955:744444$4939:77.7//)/4:47927:.5444454;;;<<<<<9===<@:>@A:;9@B6;;AB7;;BBBCBBB@AABBBAA=@A@?CD?C?BCCCCBBBB=@;;;;.;>C5;;;;;*;AAAC9>0000/7779.555&5944069>>8;??<699?B?CBBB=C@:;:C=C;;;BDBBCDCBBCDCBBG@BAA@BAA>A@BCCCBAAC
@ATNG8:02638:06358
GATGGTAGCGCACACATAGATACAGTACTCATTCGTTTCGGAAGAGACAGGTACGTTAATAGTTAATAGCGTACTTCTTTTTCTTGTCTTTCGTGGTATTCTTGCTAGTTACACTAGCCATCCTTACTGCGCTTCGATTGTGTGCGTACTGCTGCAATATTGTTAACGTGAGTCTTGTAAACCTTCTTTTTACGTTTACTCTCGTGTTAAAAATCTGAATTCTTCTAGAGTTCCTGATCTTCTGGATAGCGACGCGATATACTACCATCGATAACCTCGAGTCT
+
::9:5:559?ABBCBBCCCBBBCCDKBBA>AB9BBCD=BB@B>BBCCCCB?BABBB@D?BBBB<@<>AA@9;;@C>;0000*0@;000@>-0/=<7<=>9>B>?>>@AB?CDCCCCDG@CCD?B?CCEDAAAB>@@BB?BCCBBBECDCCBBBBAB@CCB@BB=@=@A@ABBCBB?C;;;7;=B=AABBB5BCCCC=CDDCCBB@AA@DEFD3AABCC@C@BC@CCDFBBB>B@BBBCCE@BBB?BDDFCCBBBCCCCCCCBBBF@C?@@A@@=A>@@ABB???
@ATNG8:02639:06356
GATGGTAGTGTCATATGAGAGTGTGTACTCATTCGTTTCGGAAGAGACAGGTACGTTAATAGTTAATAGCGTACTTCTTTTTCTTGCTTTCGTGGTATTCTTGCTAGTTACACTAGCCATCCTTACTGCGCTTCGATTGTGTGCGTACTGCTGCAATATTGTTAACGTGAGTCTTGTAAAACCTTCTTTTTACGTTTACTCTCGTGTTAAAAATCTGAATTCTTCTAGAGTTCCTGATCTTCTGGACAGAGTGTGCAGATACTACCATCGATAACCTCGAGTCT
+
7///2777/945599;;<9://///8//////49///(4<.5.5555:;<7;;<=?:@7;@;:591555==<<<<644444$4;8;?AB<;996:=<=8<:5555955.5666>>>>:>>>8<7<;;;;;;A969>B=A;@?<<<;;60/::///)//:477,505<<==>@;939////&0)0*/////$/:>:>3=9:555;999.5555$599;;1626>9>;<<<>@:@:=====<9::949955566?AA?>665;;;55.4444:44.4.48889433
@ATNG8:02594:06379
GATGGTAGCACGAGTCACTCATATCCAGAAGATCAGGAACTCTAGAAGAATTCAGATTTTTAACACGAGAGTAAACGTAAAAAGAAGGTTTTACAGGACTCACGTTAACAATATTGCAGCAGTACGCACACAATCGAAGCGCAGTAAGGATGGCTAGTGTAACTAGCAAGAATACCACGAAAGCAAGAAAAAGAAGTACGCTATTAACTATTAACGTACCTGTCTCTTCCGAAACGAATGAGTACAGAGAGTACGATATGTCTACCATCGATAACCTCGAGTCT
+
?CCD@CBBBCCDCCCBCCCGCCCCC@CBB?CCECBB?A>ABDCCCD@CC@C@@@@AAAAA2@>ACCCCDCBBCC>CAABDIE2DD@D6;;;.;BBC?;;=BCBBCAC@CC@CCC@CCAABCECCCCCCBBBD?CCCC@BAAAAAAD?B?B::::DDFBAAC@CBBBBC@AA>AAA>??@A@:AA@;99999(9B>CA@@BAAAA3738<<:1816?CAB?BBBDBDC?B@BBB>BCD?BBBBBCCCCAAAAABABBBBBBBBBB>;A667AAA4:6:A?@@@>>
@ATNG8:02597:06393
GATGGTAGGCGACATACATACGCGCCAGAAGATCAGGAACTCTAGAAGAATTCAGATTTTTAACACGAGAGTAAACGTAAAAAGAAGGTTTTACAAGACTCACGTTAACAATATTGCAGCAGTACGCACACAATCGAAGCGCAGTAAGGATGGCTAGTGTAACTAGCAAGAATACCACGAAAGCAAGAAAAAAGAAGTTACGCTATTAACTATTAACGTACCTGTCTCTTCCGAAACGAATGAGTACCTCTCAGACGCTCGTCCTACCATCGATAACCTCGAGTCT
+
DBCC?DBB?B;66=B@@B;;;A@CDACBB@DECC@A=@@CCCCCCD?BB@B>AABBCFLJ5C>AABDCBCCCFK?DC;;;;;*;B@C?CCC<DBDAGDCCCCC;;;:?BB?B@@<>=@@;;9AAA;;;BA;;7:BCC@CBDDFCBB@C?B;;8;BBBBDCC>BBABBC@BC@BBC699999,7<<8:@@@@@'=>;00,0>@ACBB?B?AAA>5;5;>BCC@BBBDCBC:;:;@C<CBB?AAC???A>???BBBBABABBCBB=??B?@@<<;==8=:>@;;;;;=
@ATNG8:02601:06375
GATGGTAGTGCGTGAGAGAGAGACCCAGAAGATCAGGACTCTAGAAGAATTCAGATTTTTAACACGAGAGTAAACGTAAAAAGAAGGTTTTACAAGACTCACGTTAACAATATTGCAGCAGTACGCACACAATCGAAGCGCAGTAAGGATGGCTAGTGTAACTAGCAAGAATACCACGAAAGCAAGAAAAAGAAGTACGCTATTAACTATTAACGTACCTGTCTCTTCCGAAACGAATGAGTACACACTCTCATATGACACTACCATCGATAACCTCGAGTCT
+
@=CDADJBBCA@ABBEEBBBCCCCC>BBC@CBBACC@EDBBAAAB@EG<A>AC@<????)86C?<AAAAABBE>BBCBBBB5BB@D6;;;6;BD?;;;CBCDFE@CABC@CBB=AABABBGECCBBBCA@@<@AAA>ABCDDCCA?C@CCC?CCBBBBCC@CCBBBB?AB?BCB?AA@@>5=>=9>@@@@1??>A9:9CB??C:>:=?AA3858ACCE@CCBBCDC@C@BBB=BCC?BBCDB@@@CCCCAAABBCCBAAACCBB@B>??@@@:?;?@@BBBBC
@ATNG8:02603:06388
GATGGTAGTATATCGCGTCGCTATCCAGAAGATCAGGAACTCTAGAAGAATTCAGATTTTTAACACGAGAGTAAACGTAAAAAGAAGGTTTTACAAGACTCACGTTAACAATATTGCAGCAGTACGCACACAATCGAAGCGCAGTAAGGATGGCTAGTGTAACTAGCAAGAATACCACGAAAGCAAGAAAAAGAAGTACGCTATTAACTATTAACGTACCTGTCTCTTCCGAAACGAATGAGTACACACTCTCATATGACACTACCATCGATAACCTCGAGTCT
+
CBBC?BBBBCHDCBBBCCCCCCCCD?CCB@@@@CA@<A9AADCCCC9<<<B9@@<44444$47:;;==CBBBBB>BBCCBCC3BC@B5;;;-<ECACCDCCBABD@C@DD@CAA>ACBBCDDDCBBDBCCCB@BC@A>A@@@BBBB?C@BBB?BBCBDCDC>ABDBBB?BB?BBB=@@???5;<<99999:(9?;====AACDB=@=@@??6;5;>B@@>@BAABBB?C?AA@<AAA?BBBBBBBBDABBBCBBBBAA???CCAB?BBA@A@@4949@@BBA>?
@ATNG8:02610:06363
GATAGTAGTACACTAGTCATACCAGAAGATCAGGAACTCTAGAAGAATTCAGATTTTTAACACGAGAGTAAACGTAAAAAGAAGGTTTTACAAGACTCACGTTAACAATATTGCAGCAGTACGCACACAATCGAAGCGCAGTAAGGATGGCTAGTGTAACTAGCATGAATACCACGAAAGCAAGAAAAAGAAGTACGCTATTAACTATTAACGTACCTGTCTCTTCCGAAACGAATGAGTACTACTCTCAGAGACACACTACCATCGATAACCTCGAGTCT
+
CCBABACCCCBFEECCFC;;:C@BBFABBBBBB@CAFCCCBB@?@C@C@A@AABBBB3BACBCDDCCBBBA9@@::999$9;<<4999&59;5<C@CCFBBCAD@BB?BCD?BBCBCBBCCCCCBCCCA:??;;5;AAABBCB@C?C;:4;@;:;CCC<?>BBBC@@B@999@CCBDD>AAA@BBBBC3BB?BACBB;;;C?B@BDDF?B?B:;;B>A@??BAA=A>AAB=AAA?BBBBBBCBB:::BCBBBBB?A@?@=;;5;888====A=;;;A;;;>
@ATNG8:02618:06378
GATGGTAGACATATCGTACTCTCTGTACTCATTCGTTTCGGAAGAGACAGGTACGTTAATAGTTAATAGCGTACTTCTTTTTCTTGCTTTCGTAGTATTCTTGCTAGTTACACTAGCCATCCTTACTGCGCTTCGATTGTGTGCGTACTGCTGCAATATTGTTAACGTTAGTCTTGTAAAACCTTCTTTTTACGTTTACTCTCGTGTTAAAAATCTGAATTCTTCTAGAGTTCCTGATCTTCTGGGCAGACTCTCACACGCCTACCATCGATAACCTCGAGTCT
+
AABD?CCCCCBBBCCCBCCCCCCCBBBAAA;;7<AB@<AB?BADCA?ACC@AA@::686;>@B?B@BAB@B>=>C644>==+433<758'23778;=:7:<,//>>:?<@BBBAA@><?>@:;:=@<<=>>A<AA@@7;:AA??????AA??;;;<???<@@<@=A=>:=>>==8=====/=5;398EEE/??@@@:@A@????>>>1////(////:7=7>>;>??>>>>=B=AA@@@A5//==18///66=;@@A@<<=:>>B<>>>>>>><A=?;;==666
@ATNG8:02623:06360
GATGGTAGGCGAGAGTGAGACGCAGTCTCATTTGTTTCGGAAGAGACAGGTACGTTAATAGTTAATAGCGTACTTCTTTTTCTTGCTTTCGTGGTATTCTTGCTAGTTACACTAGCCATCCTTACTGCGCTTCGATTGTGTGCGTTACTGCTGCAATATTGTTAACGTGAGTCTTGTAAAACCTTCTTTTTACGTTTACTCTCGTGTTAAAAATCTGAATTCTTCTAGAGTTCCTGATCTTCTGGGTGCGCTACAGTCTCTCTACCATCGATAACCTCGAGTCT
+
@CBC?CBB@BCEBB@A<DDHCAAACC;;6<<>4<<=4<A=@;@>>>:>@@;88BC?B=@@??;=:=999>@?>A899898)9<5;78:(7;=96A?A=@B????A@A=@?7=88<86;88284999>:;<=7@@AA5;<;<:725,588;887::,52727<06,59758:;@A026===-737699999*888880222666552857===)555886=6<<8;;;433;.3.358788,339929;:;;==>855?CA>>@??9<=><:<=.7/6;<;;==?
@ATNG8:02637:06385
GATGGTAGGCGAGAGTGAGACGCAGTACTCATTCGTTTCGGAAGAGACAGGTACGTTAATAGTTAATAGCGTACTTCTTTTTTTTGCTTTCGTGGTATTCTTGCTAGTTAACTAGCCATCCTTACTGCGCTTCGATTGTGTGCGTACTGCTGCAATATTGTTAACGTGAGTCTTGTAAAACCTTCTTTTTACGTTTACTCTCGTGTTAAAAATCTGAATTCTTCTAGAGTTCCTGATCTTCTGGGCAGACTCTCACACGCCTACCATCGATAACCTCGAGTCT
+
@BBEADBA>ADCCCC@A@AC0//<<;ABDD:;9;AAA=BCAG@CB@@ACB@CBACE@D<??AD?CABBBBBCBBB?BAAAAA;;"9333(3;894:::4:=14:B@@@<@<@@@@A8;8=5@<@@@@@ADB=>>>=3<?9<==>?>?@@A;;;A<<==;==:=>DDA>?ABBB=?<<==5>9A;:7767'58;CC<B?>>BEBBBC?BBAA3A??AC>B>CHACCCCCBB@C@BDCCCC?A@BC>DCCCDCECCCBB@BA@CDDGG;;;B;;8;@BBBBBAAA
@ATNG8:02642:05799
GATGGTAGCTCACGTACGTCACACGTACTCATTCGTTTCGGAAGAGACAGGTACGTTAATAGTTAATAGCGTACTTCTTTTTCTTGCTTTCGTGGTATTCTTGCTAGTTACACTAGCCATCCTTACTGCGCTTCGATTGTGTGCGTACTGCTGCAATATTGTTAACGTGAGTCTTGTAAAACCTTCTTTTTACGTTTACTCTCGTGTTAAAAATCTGAATTCTTCTAGAGTTCCTGATCTTCTGGTATAACTAGTGTACTACTACCATCGATAACCTCGAGTCT
+
AABB>@ABB@;@@@CB;6:@@AABABA@@B;;4;AAC>DD?B?::9@@@@>ADCCC@B@BCCC?B?BAAAAAA@>:::999(9>;==?>8;?=?;@??;?B>A@AA?><?BBBCBA>:=>B=B=>>=?=>=?<@BBB=?>>BA@@@@@A@??@?B8;;;5;;5;<??>?>>>BC8;;CBB5B:>:>?AAA/AA???7:;@@@?>===:::::,:///=9@9??<?AA=>>><A=@@@@==7;:>;@@>>;>BBD@??@@@@>>>A<?///===,/-/9;9:>>>
@ATNG8:02643:05787
GATGGTAGGACAGCGTCTGAGAGGTACTCATTCGTTTCGGAAGAGACAGGTACGTTAATAGTTAATAGCGTACTTCTTTTTCTTGCTTTCGTGGTATTCTTGCTAGTTACACTAGCCATCCTTACTGCGCTTCGATTGTGTGCGTACTGCTGCAATATTGTTAACGTGAGTCTTGTAAAACCTTCTTTTTACGTTTACTCTCGTGTTAAAAATCTGAATTCTTCTAGAGTTCCTGATCTTCTGGTATACACACTCGCTCGCTACCATCGATAACCTCGAGTCT
+
:<BC@DBB?CDCBCCFBBBBC;;:;CCCCDC@BEFE?BC?C@BBBCBBB?CBCCC?D@BBBD@EABBBCCC>=A?ACCCC5CC?CABC=B@AA=AA@=@A89:9AAB@BBBDCCDDABBB>B?CBBBCCCD@BBBB=BBBBBBDCCCCBB@@?>:>00,0A=@@@CBCBBBAA?@BCDF;DAF?AAACC,ACBBB>BBDCCBB;;;=@@@A,@BBCCADBCC?CCBBB;;:;@CBBB@@>@ABACBCBBCBCEBBBCC:;;A@C@F???AAA4979ABBBBBB
@ATNG8:02645:05784
GATGGTAGCGAGCGAGTGTGTATACCAGAAGATCAGGAACTCTAGAAGAATTCAGATTTTTAACACGAGAGTAAACGTAAAAGAAGGTTTACAAGACTCACGTAACAATATTGCAGCAGTACGCACACAATCGAAGCGCAGTAAGGATGGCTAGTGTAACTAGCAAGAATACCACGAAAGCAAGAAAAAGAAGTACGCTATTAACTATTAACGTACCTGTCTCTTCCGAAAACGAATGAGTACTGCGTCTCACTCTCGCCTACCATCGATAACCTCGAGTCT
+
95=>9=BCC@@;@>>::;;;>CCCC@CBC@CCCBCC?B>?@@BBBB?BB?B?BAC;;;;;(;9>?>DCCBBBBC=@;99==09@5@.99,5995:9555/9///6::398:254=:;<<655<;;;;<<7=55505<::<<55069=9;5;<<<<9:<AEDDCCD?BB@CA@=@?===5=>>9:9999(:?;@A?><=:.-)-)-444,2-38==@<@===@@>5934999*:??;@@;=====5546=<;;;===<<<8<<969///888(/+////8333
@ATNG8:02650:05787
GATGGTAGCAGACTTGACAGAGCGCCAGAAGATCAGGAACTCTAGAAGAATTCAGATTTTTAACACGAGAGTAAACGTAAAAAGAAGGTTTTACAAGACTCACGTTAACAATATTGCAGCAGTACGCACACAATCGAAGCGCAGTAAGGATGGCTAGTGTAACTAGCAAGAATACCACGAAAGCAAGAAAAAGAAGTACGCTATTAACTATTAACGTACCTGTCTCTCCGAAACGAATGAGTACTATGTAGAGCTCTATACTACCATCGATAACCTCGAGTCT
+
>>BC@BCBBBBBBB>BBCCCBCCBC@DCB?BCCBAA=A=@@CBCCB?BB=A=@@A@ACBB3C?BBBAAAC::9@8<<;:::;*;B>B5;;;&5@<8>@<@BB==A:?;??;>@><@BBBCCGBCACCBCBCD@CCA@>?AA@ABAB?B@DAA?@CAAABCC@BBBB??:??:>@:6:::==5<8848>>?A3?@;?@@@===;;5;8=>=>8=8==A@@=@@@ABCBA>AAA=@@A>??@BEDCBBBBBCBBBA???AAA==>@<@>=>??A8=8====>:;;
@ATNG8:02654:05769
GATGGTAGGTGACACTATGAGTGTATCCAGAAGATCAGGAACTCTAGAAGAATTCAGATTTTTAACACGAGAGTAAACGTAAAAAGAAGGTTTTACAAGACTCACGTTAACAATATTGCAGCAGATACGCACACAATCGAAGCGCAGTAAAGGATGGCTAGTGTAACTAGCAAGAATCCCACGAAAGCAAGAAAAAAGAAAGTACGCTATTTAAACTTATTAAACGTACCTGTCTCTTCCGAAACGAATGAGTACGAGAGTCAGAGCAGAGCTACCATCGATAAACCTCGAGTACT
+
//77274/)////:///;;A565655=8:::7:44444.4.4999955.55.55:;:;;===)6./::////9968/77-////$//)/)///&//<7=:;::88771428:798848879;:///9;;9<;;;95;700*/:://4333(5794405::<<;<;8<<;>?<:77/77>)77787)7;;5;>>>99$377,399=752227.79...(//(-3(-----38:9:454.47999)444.44333434488784438::=BAA=/0-*----9.--(//59//....6
@ATNG8:02655:05796
GATGGTAGCATCATGCATATCTCACAGAAGATCAGGAACTCTAGAAGAATTCAGATTTTTAACACGAGAGTAAACGTAAAAAGAAGGTTTTACAAGACTCACGTTAACAATATTGCAGCAGTACGCACACAATCGAAGCGCAGTAAGGATGGCTAGTGTAACTAGCAAGAATACCACGAAAGCAAGAAAAAGAAGTACGCTATTAACTATTAACGTACCTGTCTCTTCCGAAACGAATGAGTACCTCTCAGACGCTCGTCCTACCATCGATAACCTCGAGTCT
+
CC??=@BBBCCCCBBBCCCCCCDCBBBB?BCCC;:257<:;@CBB?BC==;=?>78899'94A@BAAAAA??<5=@;;;;;';?<@5;;;&9A<?6;6BBBCBD@C@BEACBB?CBCCDBBBCCCCCCDCC?CABB?B@@@>>>?9@;A::6;CBCCEBB?BCBBBB?BA?ACF@BCBAA;?>>=ABBBB3BC@B>>>?AA@@<>:>>>>5:69<BBB?BCAAACB?C?CBC>BAA>ABCBB>><>>>BBBCCBBB@?::4::94;777:::3:8<A==>@@@
@ATNG8:02654:05853
GATGGTAGATATATGCACGCTCTACCAGAAGATCAGGAACTCTAGAAGAATTCAGATTTTTAACACGAGAGTAAACGTAAAAAGAAGGTTTTACAAGACTCACGTTAACAATATTGCAGCAGTACGCACACAATCGAAGCGCAGTAAGGATGGCTAGTGTAACTAGCAAGAATACCACGAAAGCAAGAAAAAGAAGTACGCTATTAACTATTAACGTACCTGTCTCTTCCGAAACGAATGAGTACTGTATCTATGTGTGCGCTACCATCGATAACCTCGAGTCT
+
BBCB?DBBBBBCCCCCBBBBBEJCC?CBD?CCB@@@;?:?@C?@@B?CD@C@989A??::+?6AA<BB?AA@@@:?@ACEDD3CC@B<@??8@BD@CBBCFGBBB@C@CC@CCC?AABBDCCDBB@CDCCBB?CCBA>AA@@@EBB@C@CAB?BCCDCCCC?BBAAAA?AC>?@A<>>@@?8@@@=ADDDC/AA?C?>>BCABA;@:>=@@:>:==B@@?@BCBBBB?B?CCC=BBC?@@@CCBBBABBBBBAAADDBBABBA=>=A>>=???5;5;=??A;<;
@ATNG8:02643:05943
GATGGTAGTGATACAGATCAGACACCAGAAGATCAGGAACTCTAGAAGAATTCAGATTTTTAACACGAGAGTAAACGTAAAAAGAAGGTTTTACAAGACTCACGTTAACAATATTGCAGCAGTACACACACAATCGAAGCGCAGTAAGGATGGCTAGTGTAACTAGCAAGAATACCACGAAAGCAAGAAAAAGAAGTACGCTATTAACTATTAACGTACCTGTCTCTTCCGAAACGAATGAGTACTATGTAGAGCTCTATACTACCATCGATAACCTCGAGTCT
+
?B@B?BBBCCBCCCCBCCCCCCCCB?C@@=@BCB@@>@@BCC:9899996:9>=;<;;;;)86;AB893<8377)3344444$494;:@@@2C@C?B<B@00/0/,48==7;<=:=CCBBABBCCCDDDCBC?ABA@=AAAABCBA=B@B;;7;BBABBCC@CCCCEE@@?<@??8=@999+7;<;@BBBB3@A=@AAABB@@A=A=<<>>1918:@@@<@C@@@BC@A?:::8:BA?AABCCCCBAACCCCCBBBB>@@AA@::5:788;99)/*/::<<788
@ATNG8:02647:05926
GATGGTAGTTTATCGCGTCGCTATCCAGAAGATCAGGAACTCTAGAAGAATTCAGATTTTTAACACGAGAGTAAACGTAAAAAGAAGGTTTTACAAGACTCACGTTTAACAATATTGCAGCAGTACGCACACAATCGAAAGCGCAGTAAGGATGGCTAGTGTAACTAGCAAGAATACCACGAAAGCAAGAAAAAAGAAGTTACGCTATTAACTATTAACGTACCTGTCTCTTCCGAAAACGAATGAGTACGAGAGAGCACACGTGTCTACCATCGATAACCTCGAGTCT
+
<DCC@CBBBB=BAAB@;;9>>>CCCADCC?AACCBBAC@BBA996@:>>:>:=;:44444$9.333=:384;9:1;455=;;(55.5499;0;;;9<666;;;444)47;?<A::59<<<@>;;@@?>>@A@>9>?:::,:=;=?BBB@C?BBB@BCCCCA@@=??ABBC?BB?B9949><<;78<;8//0000%/>90/,0/<>=@@:=49977376<;??:7===997<;<67788-8==/87;==;=?;<<@@B@@@B@B@@>::=;5:8//:66)/)/668;<==
@ATNG8:02649:05936
GATGGTAGGAGACACGTCGCACACGTACTCATTCGTTTCGGAAGAGACAGGTACGTTAATAGTTAATAGCGTACTTCTTTTTCTTGCTTTCGTGGTATTCTTGCTAGTTACACTAGCCATCCTTACTGCGCTTCGATTGTGTGCGTACTGCTGCAATATTGTTAACGTGAGTCTTGTAAAACCTTCTTTTTACGTTTACTCTCGTGTTAAAAATCTGAATTCTTCTAGAGTTCCTGATCTTCTGGCGCTCTGTCACGTCTGCTACCATCGATAACCTCGAGTCT
+
5<==>CCC?CCDDCCC@@A@A@CBBBBBBCBB>BBBB?BD?C@A@@BBCC@DCCCC@C?ABBC?C>AABBBBBBB7BBA<A)33.3;;;<=BCF@AAA;??:??BBBB?BCAAABA>8=88185;;;==AAD;??@@<A@@@A>=>=@@=;;;?B=BAA:>?<A<???=<=>=<18/===2=7=///@@@,66999-2-----6//26::::*:9977272//)/766==>=F<@?==9:5://*/66;==;;7<///66;A>>:6:/---77)-+-::<A?>>
@ATNG8:02655:05926
GATGGTAGATACTCGCTGATACACCCAGAAGATCAGGAACTCTAGAAGAATTCAGATTTTTAACACGAGAGTAAACGTAAAAGAAGGTTTTACAAGACTCACGTTAACAATATTGCAGCAGTACGCACACAATCGAAGCGCAGTAAGGATGGCTAGTGTAACTAGCAAGAATACCACGAAAGCAAGAAAAAAGAAGTACGCTATTAACTATTAACGTACCTGTCTCTTCCGAAACGAATGAGTACTATAGACTATCTGAGACTACCATCGATAACCTCGAGTCT
+
ACDC@CCBBCCCC;66?>CCFBDBD?BBB?AAAB<;8;?BBB;;9D@CB?B?BA@:9999(:<=><BBB?88@?8?>;;;;.5=49.9::&0/:4///<//5==8=:<<5:?>45:BABBBC;;;BCAA;;5<@;;59>=<?B@A>B@CBB@ABBBCLBB?B?????:?@<@A@=@@?@@8;;=9<<==>=&>D<A?@;@@B@@<@<@@@A;>;>>BBB?BCCAAAB?A?:::8:AA?BBBBBBBBBBCBBBBBBB?@?BBBCBC=A9::?AC<?>?CAAA@??
@ATNG8:02655:05937
GATGGTAGGACGAGCGTCTGAGAGGTACTCATTCGTTTCGGAAGAGACAGGTACGTTAATAGTTAATAGCGTACTTCTTTTTCTTGCTTTCGTGGTATTCTTGCTAGTTACACTAGCCATCCTTACTGCGCTTCGATTGTGTGCGTACTGCTGCAATATTGTTAACGTGAGTCTTGTAAAACCTTCTTTTTACGTTTACTCTCGTGTTAAAAATCTGAATTCTTCTAGAGTTCCTGATCTTCTGGATATGAGTGACTCGTGCTACCATCGATAACCTCGAGTCT
+
@BDG@CCC@CBBBBBBCBCBDECC@CB@@@@A=ABBD>CC?C?BCCBBBA?BCDED@C?BDBB?C@CCBBBCCAA>ACCCC1CC>AACC=ABBB?BBC=BB9;:BCCDACDDCCCCC@BBB@C@CCCBCCCC?BBDD?CBBBDAAADCCBBBBBC?CBB?CC?C@BBBBBCCDF?BBCCC9@=@;99999*9B@AB>BCCCFCCCBB?BBBB5BBCCC@D@CC?BBBBBBB@B????DDD>??D@CCCCCCCCCBBBAAAAACAA?A999???3878?A@ABBB
@ATNG8:02646:05969
GATGGTAGTATCTGCACACTCTGTCCAGAAGATCAGGAACTCTAGAAGAATTCAGATTTTTAACACGAGAGTAAACGTAAAAAGAAGGTTTTACAAGACTCACGTTAACAATATTGCAGCAGTACGCACACAATCGAAGCGCAGTAAGGATGGCTAGTGTAGCTAGCAAGAATACCACGAAAGCAAGAAAAAGAAGTACGCTATTAACTATTAACGTACCTGTCTCTTCCGAAACGAATGAGTACTGTATCTATGTGTGCGCTACCATCGATAACCTCGAGTCT
+
DCBD@DCBB@B@;;5CBBAA;<<@@?AEDACCBB::7;7<<BBAAC@CC?B?BBA=@@@@2@?BCCCBBBBBBB>>>@CDDD2BB@B@DCC;CCC@CBBBBBBBD@C?BC@BBB;<;CCDCDCCCCBBCDCC@CCAA?BBDDCCCB@C?:::?BBBBBBCCCCCDCBB>BB?;;;@CCEDE>@??;==???1?C=AABBBBBAB?A=AA@A>@=@@BAA?BAAABBB?A????<?CC?@??BBBBBBBBBBBBBBBBBBBBBBBB?@:;;>>>8=:=A>??@@@
@ATNG8:02652:05968
GATGGTAGGTGCACATGAGTGTATCCAGAAGATCAGGAACTCTAGAAGAATTCAGATTTTTAACACGAGAGTAAACGTAAAACGAAGGTTTTACAAGACTCACGTTAACAATATTGCAGCAGTACGCACACAATCGAAGCGCAGTAAGTATGGCTAGTGTAACTAGCAAGAATACCACGAAAGCAAGAAAAAGAAGTACGCTATTAACTATTAAACGTACCTGTCTCTTCCGAAACGAATGAGTACCTCTCAGACGCTCGTCCTACCATCGATAACCTCGAGTCT
+
BCBF@DCE>@@CBBBBCCCDCCBBB@BED?BA?@;:6;>ABBBBBB?BC@B@BDC@@@@@0@>ABCBBBBBAAA0;;;<;;*:@@<C2999&9:>7<99;AA@BB?B?CC?DCC?BABBDCCDBBCCBCGBB@CCBB?B@@??@@@<ACC;;7:AAAAA@@6;:9:@A69:=@@C>AA?@@9?@>;<??=?.?@=AACACCD@=:=;=<<@188)8<AAA4;::=@@>:>;999,4983:=BBBDC?AABBBBBB@?>BABB=??;9=00/6596;7=A;;:A@?
@ATNG8:02654:06001
GATGGTAGCACGAGTCACTCATATCCAGAAGATCAGGAACTCTAGAAGAATTCAGATTTTTAACACGAGAGTAAACGTAAAAAGAAGGTTTTACAAGACTCACGTTAACAATATTGCAGCAGTACGCACACAATCGAAGCGCAGTAAGGATGGCTAGTGTAAGCAAGAATACCACGAAAAGCAAGAAAAAGAAGTACGCTATTAACTATTAACGTACCTGTCTCTTCCGAAACGAATGAGTACGTGTGACGTACGTGAGCTACCATCGATAACCTCGAGTCT
+
A@@@<A<?A@565<<<666>>@@BB8;@@?BBBCAB?C@DBIBC@C@BB8;9;@AADCDC3B?BBCBBBA@@CC@B@CBABB0AA>A4;;;.;A@?BCCA>@99924;@@==BA@CCCCCBCCBFC;;:CCB?BC;;6:?<<<;;;8>>A@@<?CBA??:B?BBB>AB>@?>8>=9::;-;<<8<BBB?+<<9<=<A;;455.505:BB=A?BB@@@?@@@?999<?;899.9;;5;@@@;;:AAA@@@@AAA???AABA?;=<>000;:=*929?>=ABA7
@ATNG8:02645:06052
GATGGTAGTGTCAGTGCGCGTCGTCCAGAAGATCAGGAACTCTAGAAGAATTCAGATTTTTAACACGAGAGTAAACGTAAAAAGAAGGTTTTACAAGACTCACGTTAACAATATTGCAGCAGTACGCACACAATCGAAGCGCAGTAAGGATGGCTAGTGTAACTAGCAAGAAATACCACGAAAGCAAGAAAAAGAAGTACGCTATTAACTATTAACGTACCTGTCTCTTCCGAAACGAATGAGTACTATAGACTATCTGAGACTACCATCGATAACCTCGAGTCT
+
44887=<ABAA@CCA@@@CBBBB9:29BC>CC;;;9.925<==>==9AC?C@@@?@?DCD2B?B:98@?A?787)77:9999'4929.9::*:<@=969<@959?;??CB@CCC;;;CDFCDBDBABECBBB>A;;;<@CBBBB::6;=@?@<@<<;><00,0>>><=8777)7>><ABA@?:@?><?BBCB3AA?CCCBCB?:;5;4:>;;5:=>=@A@=@BAAA@?=?@BCC>BBB@BBBBB???BBBECBBCAA?????AABC=A988@=?8=8====<877
@ATNG8:02649:06039
GATAGTGATACAGATCAGACACCAGAAGATCAGGAACTCTAGAAGAATTCAGATTTTTAACACGAGAGTAATCGTAAAAAGAAGGTTTTACAAGACTCACGTTAACAATATTGCAGCAGTACGCACACAATCGGAGCGCAGTAAGGATGGCTAGTGTAACTAGCAAGAATACCACGAAAGCAAGAAAAAGAAGTACGCTATTAACTATTAACGTACCTGTCTCTTCCGAAACGAATGAGTACAGAGAGTACGATATGTCTACCATCGATAACCTCGAGTCT
+
BBC@A@CCBBBBCCCCDDEEDD=BBD=CCFC@@?A?DBBBBCB?DD@C@BAA99999)9>CCCACCBA@@>BCBBBBBB1BC?C>BBB5BBC>BB@AABCCC?A;AA:>>A5::@ACBBBBBBCECECE@CCC?BBBBBED@A?BABBA?BCCCCCCB?BCCCCC?BB>???=??=;;3???>ACCCC3CC?B@@ACD@>=:<<@@A?:=:<>C@B?BB@@@BB@D?BBC=BBD@CCAABBBBAAAAAAAAAC@@BBB@@@B@B889CA@9><>BBAAAAA
@ATNG8:02651:06019
GATGGTAGTCTCAGATAGTCTATAGTACTCATTCGTTCGGAGAGACAGGTCGTTAATAGTTAATAGCGTACTTCTTTTTCTTGCTTTCGTGGTATTCTTGCTAGGGTTACACTAGCCATCCTTACTGCGCTTCGATTGTGTGCGTACTTGCTGCAATATTGTTAACGTGAGTCTTGTAAAACCTTCTTTTTACGTTTACTCTCGTGTTAAAAATCTGAATTCTTCTAGAGTTCCTGATCTTCTGGACGCGCGCACTGACACTACCATCGATAACCTCGAGTCT
+
@AB@:B<ADC>>;<<>??CD<;;<<<56666=:><;4//,/-998-/-386--(/399/:.43455;9;<<;,//999(<<7<;;;3;;;<6;9<<55.55;444)57566==>>@:>D=8<8665;:7//)////)/==<<<:9944.49:::::994248887<555<<<99499999+9.629?AAA+?A999,55:>></0/9)////$/4459596==8<<<=<44.4.444<=<9=>A:>>>666<;99<;5559555.55:<<<<9>655:9899/
@ATNG8:02652:06038
GATGGTAGAGTATATGTGTATCTCCAGAAGATCAGGAACTCTAGAAGAATTCAGATTTTTAACACGAGAGTAAACGTAAAAAGAAGGTTTTACAAGACTCACGTTAACAATATTGCAGCAGTACGCACACAATCGAAGCGCAGTAAGGATGGCTAGTGTAACTAGCAAGAATACCACGAAAGCAAGAAAAAGAAGTACGCTATTAACTATTAACGTACCTGTCTCTTCCGAAACGAATGAGTACATAGAATATACGTATAGCTACCATCGATAACCTCGAGTCT
+
AABB?BBCBCCCCCECCDCBBBBBABGC@BBBCCC?B?AADBBB@>AB@C@B@@=><<<.==@BBCCCBBA@>6<=99:::.:?=B6;;;7<DC@GCBBCDCCB?B@CC?CBC=AACBDCBC@@@CDDDAA?AD@@<AACBBBAA>B?CAA@BCDCCBBB?BGCCAA>AB>ABB>AA???8?AA?BCCBB3??<??>;CAAED9<9>@AA7;7:AB@A>AAA@AAA>A@BBB=BCC?AAABCDCBAACC?AABB@A???>@AAAA<?666>>>4:6:@@??:;;
@ATNG8:02643:06098
GATGGTAGTCTCAGATAGTCTATAGTACTCATTCGTTTCGGAAGAGACAGGTACGTTAATAGTTAATAGCGTACTTCTTTTTCTTGCTTTCGTTGGTATTCTTGCTAGTTACACTAGCCATCCTTACTGCGCTTCGATTTGTGCGTACTGCTGCAATATTGTTAACGTGCAGTCTTGTAAAACCTTCTTTTTACGTTTACTCTCGTGTTAAAAATCTGAATCCTTCTAGAGTTCCTGATCTTCTGGTCTACTACACTGTACTCTACCATGATACCTCGATCT
+
8///)///49=<<=>><><<<==@>>?B===>9A@@@6>>20+/0///796:<<=@:>:>>=<2605;;45555;7:;;;;);<7<<::1;//,/5;<<69;8<;;;=<8=>666@?;7;@B9@<@A99965<799544)5<5599555499:==8>;;6;<9>49555555555.5//;;+:,/,/<<<=+99<>A4;;6659:<9969;;;+///99)//)4.44445<<9>9;;:=<<465>:=666@>====8///997444.49/////4:99;;88
@ATNG8:02654:06085
GATGGTAGTGCGTGAGAGAGAGACCCAGAAGATCAGGAACTCTAGAAGAATTCAGATTTTTAACACGAGAGTAAACGTAAAAAGAAGGTTTTACAAGACTCACGTTAACAATATTGCAGCAGTACGCACACAATCGAAGCGCAGTAAGGATGGCTAGTGTAACTAGCAAAGAATACCACGAAAGCAAGAAAAAAGAAGTACGCTATTAACTATTAACGTACCTGTCTCTTCCGAAACGAATGAGTACATAGATATACGTATAGCTACCATCGATAACCTCGAGTCT
+
??<@:==;?;==@;;=>>BCCB;;9)55<9;=>=00)/499:?@:;8?@9B>??A:8997$31779====888=6<<>>@@@+==;@.999&955.596<55555048<=066<9<@@?BBB;;9B===>>C@CC=B?BCB@?>==9=;@>>5:=:::<<;8;;:;333(376<?=8=888?6;9;6333373#3;8374?::66638.53..(.2..///,/====>>8<048:89=?;858BBBCDBBBCCAAACCC??;;;@><56----79)---;<==655
@ATNG8:02643:06115
GATGGTAGGCACTGCGCACCATCCCAGAAGATCAGGAACTCTAGAAGAATTCAGATTTTTAACACGAGAGTAAACGTAAAAAGAAGGTTTTACAAGACTCACGTTAACTATATTGCAGCAGTACGCACACAATCGAAGCGCAGTAAGGATGGCTAGTGTAACTAGCAAGAATACCACGAAAGCAAGAAAAAGAAGTACGCTATTAACTATTAACGTACCTGTCTCTTCCGAAACGAATGAGTACGTGTGACGTACGTGAGCTACCATCGATAACCTCGAGTCT
+
?@;<26=@?@AB@AA>>CH@CCCC>CCC@CAAA??<@?BBBBBBB?BC@D@C?=77777)8<ADBAAAACCCE<@@99999(9>;><AAA9B@C>A?@@A@>>><A<????=<8<=9::>=<=AA@@>AAA=?>>A;>>>@A@??=?;>>B?BA>>>>==;?>>>AB>BB>BBB@B@?=<3755-79;;;/9:5:>>>@@@>><>>@???;A<AA>>>:@??A=>>=A<@@A8?>>;>AAA999C???;;?ADDBBBB==9<<<7;/-,2,,)-)-77799:8
@ATNG8:02648:06151
GATGGTAGGCGTGTGAGAGTCTGCCCAGAAGATCAGGAACTCTAGAAGAATTCAGATTTTTAACACGAGAGTAAACGTAAAAAAGAAGGTTTTACAAGACTCACGTTAACAATATTGCAGCAGTACGCACACAATCGAAGCGCAGTAAAGGATGGCTAGTGTAACTAGCAAGAATACCACGAAAGCAAGAAAAAGAAGTACGCTATTAACTATTAACGTACCTGTCTCTTCCGAAACGAATGAGTACGATGAGATCTCGTGTGCTACCATCGATAACCTCGAGTCT
+
?@BB?DBB=BAABBB@<=??@>@??8?@?:A>><9915055>==<?;??=A<@B@;;;;;);59??AAABAAAA8?=9:::::%9713::=>1<B=7=A:ABBBB?<@<@D<@??2::AAAAAAAA>>>@AAA:;;;@:<<<::<877*8:>>A?CBCBBCCC?C@@@>><>A<A>>;>A@AB<@@>987777(8918>>?B@???=B<?>>A<>:>;88:69AAA>>><?;?BD:ABB?@>>@000000>=<B>==A??@>>>@@B=B>><A<<5:5:>>=>=>>
@ATNG8:02654:06140
GATGGTAGCTCGCTGATGATATCTCCAGAAGATCAGGAACTCTAGAAGAATTCAGATTTTTAACTCGAGAGTAAACGTAAAAAGAAGGTTTTACAAGACTCACGTTAACAATATTGCAGCAGTACGCACACAATCGAAGCGCAGTAAGGATGGCTATTGTAACTAGCAAGAATACCACGAAAGCAAGAAAAAGAAGTACGCTATTAACTATTAACGTACCTGTCTCTTCCGAAACGAATGAGTACTATAGACTATCTGAGACTACCATCGATAACCTCGAGTCT
+
?A@@=ABCCCCCDCCCBBBBBCCCC@CCC@CBBB??<?>B@ABBBB?BB>A>AAA=????1<?BCBBCBB@AAD>BBBBCBB5BB?B5;;;6;CB?CBBACDFGC?B?BD?BAC?BB?@ABBCBBBCCCCCD@DBBB?BCBACBA@=A?A@@<@BBB?CCB?CCBCBC?CC?CCF?AA??=5===9?AAAA3AB?BBBAB@?::5:4;<>?5;5;@BAB@CCBBBCB?C????:?BA@CCCCBBBBBBDDBBBBBBBBBBBBCBD?C788BBB;><>BBBB>>>
@ATNG8:02655:06117
GATGGTAGCGCACACATAGATACAGTACTCATTCGTTTCGGAAGAGACAGGTACGTTAATAGTTAATAGCGTACTTCTTTTTCTTGCTTTCGTGGTATTCTTGCTAGTTACACTAGCCATCCTTACTGCGCTTCGATTGTGTGCGTACTGCTGCAATATTGTTAACGTGAGTCTTGTAAAACCTTCTTTTTACGTTTACTCTCGTGTTAAAAATCTGAATTCTTCTAGAGTTCCTGATCTTCTGGGTGTATCAGCGAGTATCTACCATCGATAACCTCGAGTCT
+
:;995:555;;@DCCDEDCCECCCFCBCBB:;5;;;;0;A=B?BCBCECC@BA;==:?:=A@=7?:;>?95555=8==>>>+<<7::??,:49949@B?CEABBBBBB?ACCDCDCF@CCC@G?CBB;;;;;5;A;;5;BBBBA@A;;;;999:C?@@?@CC@C<AAB;;9@@@;?;;;;.:29;9::::';9?DC>CBB::9@@A?7@BBB1DCBCDBDACCAAB@@@AD?B=@ABAAA=@BAA9;;;;@AA<;;A:::CAB?A=@;:::9=8>8>>>@A@A?
@ATNG8:02649:06184
GATGGTAGTCTCAGATAGTCTATAGTACTCATTCGTTTCGGAAGAGACAGGTACGTTAATAGTTAATAGCGTAACTTCTTTTTCTTTGCTTTCGTGGTATTCTTGCTAGTTACACTAGCCATCCTTACTGCGCTTCGATTGTGTGCGTACTGCTGCAATATTGTTAACGTGAGTCTTGTAAAAACCTTCTTTTTACGTTTACTCTCGTGTTAAAAATCTGAATTCTTCTAGAGTTCCTGATCTTCTGGGTGTATCAGCGAGTATCTACCATCGATAACCTCGAGTCT
+
A@@@9>BBAAACCCCDBBAA<BB@BBC?::9:.49><9BC?B?AABA<>=2<<70/)/39::B?B@CCCBA99.9>3=:<<<'444(489<)55<<7<><=<>469;;=B?CCCCCCCFABCC>B=CABBBB;;5;@@@<ABB@A@BABBBBBBBBB?;<;@BB@D=@@A;;:@>@;@99:::'94=9>;@@@+@;D@@6>696<<;999.5555$5999<8<=BB=:;;;;:A;@<A@?BAB=?@BB=B<<;CDBDCBFCCIHEDCC@B;;;C;;5;5;A@@??@?
@ATNG8:02650:06199
GATGGTAGATACTCGCTGATACACCCAGAAGATCAGGAACTCTAGAAGAATTCAGATTTTTAACACGAGAGTAAACGTAAAAAGAAGGTTTTACAAGACTCACGTTAACAATATTGCAGCAGTACGCACACAATCGAAGCGCAGTAAGGATGGCTAGTGTAACTAGCAAGAATACCACGAAAGCAAGAAAAAGAAGTACGCTATTAACTATTAACGTACCTGTCTCTTCCGAAACGAATGAGTACACATCGTCGTGTCGCTACCATCGATAACCTCGAGTCT
+
CCCB@BBCCCDCCBCBDCCCCCCDD>CBA>CCCCBB@B?BBCBBAA>AC?B?BBAAAABB3B@CBBBBCBBAAB9?>;;;;;*;C>C5;;;6;EEAF=;;CBCBB?B>@@>@BC@CCCCBBBCCDCCCCCBB?BB@@=@ABA@??A=A?BBB@CCCBBBBB?BBDCAA=??;?????????8>BC@CCCCC3BB?BBBBC@@?@:<5;;>>:>:>=BBB@BC@@@00-0:;;=9;AA=@@@BBBAAACCEDBBBA@@A@@??=?CB<8=<?=@>@BBBBBBB
@ATNG8:02648:06259
GATGGTAGAGAGAGCTCTCTCATCGTACTCATTCGTTTTCGTTAAAGAGACAGGTACGTTTAATAGTTAAATAGCGTACTTCTTTTTTCTTGCTTTTTTGTGGTATTCTTGCTAGTTTACACTAGCCATCCTTACTGCGCTTCGATTGTGTGCGTACTGCTGCAATATTGTTAACGTGAGTCTTGTAAACCTTCTTTTACGTTACTCTCGTGTTAAAAATCTTGAATTCTTCTAGGGTTCCTGATCTTCTGGGCTGCGCTGATATGCGCTAGCCATCGATAACCTCGA
+
?44959440@<<00/79>>@CA96:AAABBDB=A0000&///)//)///78;:9<<<A?<6B=>;>?-77(3333789:><??====&39,3333333#3376;::559*./95555.5<;8@><9477507333......4<>>>;;;669://.53;58>?>:=AA599193:=>7;8<:<47686,23;055<<)33..).55599769:+5555$222,2>;C:=>4=;788.6/5*//88;>69:79/99922222222662226222/522266628277..
@ATNG8:02650:06231
GATGGTAGTGTCAGTGCGCGTCGTCCAGAAGATCAGGAACTCTAGAACAATTCAGATTTTTAACACGAGAGTAAACGTAAAAAGAAGGTTTTACAAGACTCACGTTAACAATATTGCAGCAGTACGCACACAATCGAAGCGCAGTAAGGATGGCTAGTGTAACTAGCAAGAATACCACGAAAGCAAGAAAAAGAAGTACGCTATTAACTATTAACGTACCTGTCTCTTCCGAAACGAATGAGTACTATAGACTATCTGAGACTACCATCGATAACCTCGAGTCT
+
:CBB>ABCCCCCCCBBBFDBBABCC@CCC@CCCCCC@C@CBBBBBC@CC@C@::;????@0??BBDCCCBBA@@9>8:;@@@,@@<@5;;;.;AB>BBBBCCFCDAC@BB@BA@=@BBBBBCCBBCCDCCCC@CCCC@BBBBBBBB@C@C@@<@DBBBBDD?C@@CDD???<???<@@9992:==;@@AAA2AA?BCBBCBBBB?C?BB@@<>;=AA@@=@AAAACB?B?@@@9@@?=?EFFDBAABBCBBAADBCCCCB@@?@@=@999???2848???B>>>
@ATNG8:02655:06236
GATGGTAGCTCTGCTCTGACTCTCGTACTCATTCGTTTCGGAAGAGACAGGTACGTTAATAGTTAATAGCGTACTTCTTTTTCTTGCTTTCGTGGTATTCCTGCTAGTTACACTAGCCATCCTTACTGCGCTTCGATTGTGTGCGTACTGCTGCAATATTGTTAACGTGAGTCTTGTAAAACCTTCTTTTTACGTTTACTCTCGTGTTAAAAATCTGAATTCTTCTAGAGTTCCTGATCTTCTGGGTCTACGCTCGTCGCGCTACCATCGATAACCTCGAGTCT
+
BBEC@CBBCCCCCCDCCCCCCCCBBBBBCB;;8;BBB=BD@C@DDBCCEG@CECBB@B>BEBC?CACCBBCCCBB?BCDED5BC@BBBC=CBAB=AA@<@>@@@DCBB@BCDIDCBB?BBB:;:;DBBCBBC@CCBB?BBFBBBCCCF@@@@@@@>ABB=BB>A>ACBCBDCCC;A;;;;.;=@><;;;;*;CBCD>CBACICCBBB@BDDD5DDBCC@CADD@BBBBA;;7;@BAABBC?BBCC<B;;;BA@@;;;A@BB?@@@;@=::8..)-)----/>??
@ATNG8:02652:06267
GATGGTAGCGCGACGAGCGTAGACCCAGAAGATCAGGAACTCTAGAAGAATTCAGATTTTTAACACGAGAGTAAACGTAAAAAGAAGGTTTTACAAGACTCACGTTAACAATATTGCAGCAGTACGCACACATCGAAGCGCAGTAAGGATGGCTAGTGTAACTAGCAAGAATACCACGAAAGCAAGAAAAAGAAGTACGCTATTAACTATTAACGTACCTGTCTCTTCCGAAACGAATGAGTACAGAGAGTACGATATGTCTACCATCGATAACCTCGAGTCT
+
CCBB@BBBCCBBBCCCCCCCDGBBB>BCC?CBAA@?=@?BBECBBB?BB@C@BBA89998.9>ABA@ACCBBB@8??::;:;*;@=A=@@@7@BC?BBBCCCDCC@B?CC@C@C?CCBBBBBCCCCBBBBCDDCBB<@@BBBBBB=B?B@@?ACBBADCC@ABBBCC?CC?DCD>CABAA;@@@<ABBBB3BB?B999B>A@A:>:=?@@7;5;>B;:5:@@@@AA@D@DBC<BBF@AAABBBBBCABBABDCBBBBBC??>==8=:::=<=1717A>??>>=
@ATNG8:02654:06291
GATGGTAGCATCATGCATATCTCACCAGAAGATCAGGAACTCTAGAAGAATTCAGATTTTTAACACGAGAGTAAACGTAAAAAGAAGGTTTTACAAGACTCACGTTAACAATATTGCAGCAGTACGCACACAATCGAAGCGCAGTAAGGATGGCTAGTGTAACTAGCAAGAATACCACGAAAGCAAGAAAAAGAAGTACGCTATTAACTATTAACGTACCTGTCTCTTCCGAAACGAATGAGTACCTCTCAGACGCTCGTCCTACCATCGATAACCTCGAGTCT
+
A?BB@CCBBCCDC;:;ACBBBBAA@ABBB>BBBC;;8:<AAABBBB@AA=A4:9@98997$36::;BC@AABCD;<<;;;;;';945.555&5994;>666?>@@:@<??:6657::;<=@=BAA;C999DG@DEAA?@BBABC::5;<A@@<>>>:>@:=9=9::;:6//(///4:88:>588=8==?CC1==78<@;>7???:?;>===181889998=>:::::385334/4<=7;<==???9>999??<<8///963.3566;955598)/(/9./....
@ATNG8:02654:06302
GATGGTAGGACGAGCGTCTGAGAGGTACTCATTCGTTTCGGAAGAGACAGGTACGTTAATAGTTAATAGCGTACTTCTTTTTCTTGCTTTCGTGGTATTCTTGCTAGTTACACTAGCCATCCTTACTGCGCTTCGATTGTGTGCGTACTGCTGCAATATTGTTAACGTGAGTCTTGTAAAACCTTCTTTTTACGTTTACTCTCGTGTTAAAAATCTGAATTCTTCTAGAGTTCCTGATCTTCTGGATATGAGTGACTCGTGCTACCATCGATAACCTCGAGTCT
+
BBCC?CBB@BBBCDA?ABCCGBBB?CCDBBBB@BBBG=CC?B?CCCBBCC@CCCCB?B@CCCB?C@CBBBBBBBC@BCCCC1BD?BBCC>CCBB?@A?:?@;@@BEDF@EDDCCCCC@BBC?C@CCCCBBBC@CCCC?BCCCCCCBBCBBBAAAB?CBB?BC?C?ABCCCBBBC=A@@@@7@=B@CDDCD5CC@A?<ABBBBIDCBB@CDDD5@@@BBACACC?CBCCCBA?A@BBBCBB@BBC@CCCCCCCBBBBBBCBBBCCC@B9::B>>9?=@ABBBBBB
@ATNG8:02655:06334
GATGGTAGCGCATATCAGCGCAGCCCAGAAGATCAGGAACTCTAGAAGAATTCAGATTTTTTTAACACGAGAGTAAACGTAAAAAGAAGGTTTTTACTAGACTCACGTTAACAATATTGCAGCAGTACGCACACAATCGAAGCGCAGTATGGATGGCTAGTGTAACTAGCAAGAATACCACGAAAGCAAGAAAAAGAAGTACGCTATTAACTATTAACGTACCTGTCTCTTCCGAAACGAATGAGTACTATGTAGAGCTCTATACTACCATCGATAACCTCGAGTCT
+
A>;;.4445==BCCCCDCCBBCBBB<BBB?BBA9950504===<<;7;;499=>:@@AAAAA#;7;DCECDCB:;:6;BBBEHG5BB>A=@AAA,@B@AABBBBCCBB?B@CD@BBB=BBBBBBBCBBBDECCCB?BBCC@CBBB9:9@@A=?998:ABCBBBB?ABCCBB>BB>BCB>BB>>;7:::5:===?/;;9=///=;?>?7:5:>;;5;5:@A;;8;<<<@CC>B@BCC?CDF?BCCDCCDAAABACCCCCAAAAACAA@@=@???@>?8=9=@==;;;=
@ATNG8:02653:06398
GATGGTAGGCGACATACATAACGCGCCAGAAGATCAGGAACTCTAGAAGAATCATGATTTTTAACACGAGAGTAAACGTAAAAAGAAGGTTTTACAAGACTCACGTTAACAATATTGCAGCAGTACGCACACAATCGAAGCGCAGTAAGGATGGCTAGTGTAACTAGCAAGAATACCACGAAAGCAAGAAAAAGAAGTACGCTATTAACTATAACGTACCTGTCTCTTCCGAAACGAATGAGTACGATGAGATCTCGTGTGACTAACCATTGATAACCTCAGAGTCT
+
:<@<8<:9399999555955.5/9994//0*//5555.5499:;:88688.3333333333$31779::333333(333999;1376@7BC?144A6337;7739<4;977.599168;;A:99@CCBECCAA;@;;;5;;9:@@>?;?;99925;9:?B>C@DCBBAA>AB@BBA?A@:99,::<;999:9(9>9=@@@@BB@@>?>A<;;:<AABBA@DBABBCA<@6999,4:<;989BA?>?>988@??>777;68/////(/035+2/883838///66335
@ATNG8:01993:05138
GATGGTAGTATCTGCACACTCTGTCCAGAAGATCAGGAACTCTAGAAGAATTCAGATTTTTAACACGAGAGTAAACGTAAAAAGAAGGTTTTACAAGACTCACGTTAACAATATTGCAGCAGTACGCACACAATCGAAGCGCAGTAAGGATGTCTAGTGTAACTAGCAAGAATACCACGAAAGCAAGTAAAAAGAAAGTACGCTATTAACTATTAACGTACCTGTCTCTTCCGAAACGAATGAGTACTGTATCTATGTGTGCGACTACCATCGATAACCTCGAGTCT
+
;?@B659A@@>;;@A@;<:<@@9697?@A@BABB@@<@5::?<==@9B=?B;>=><<<<=,>198@>>>BBBCC=B@@<<<<*<@=@?CCC9CBA8ACB@==>//*/5886;;=9===BBBBCBBBB@@A@@>@?>?<:?AAB??>7>:>?><<7373333389:///(/6069<288766....(......$.69.8../;;;;=:>::::<494545;>8<<555:>:>27;;3333,3<<::<=BBB@@?BCB=88:89///856/6;753--(-(---23222
@ATNG8:01993:05152
GATGGTAGTATATCGCGTCGCTATCCAGAAGATCAGGAACTCTAGTAGAATTCAGATTTTTAACACGAGAGTAAACGTAAAAAGAAGGTTTTACAAGACTCACGTTAACAATATTGCAGCAGTACGCACACAATCGAAGCGCAGTAAGGATGGCTAGTGTAACTAGCAAGAATACCACGAAAGCAAGAAAAAGAAGTACGCTATTAACTATTAACGTACCTGTCTCTTCCGAAACGAATGAGTACACACTCTCATATGACACTACCATCGATAACCTCGAGTCT
+
BCCD?AACDDCCBCCCBBBBBBCCC@BCD@CCADEDAD9;;BCCECCCB@B@BCB99999*:=BCCDCCBAACI>CB;;;;;*;C@C5;;;6;AB@@@@BA@A::8:=AB@CCC?BBBABBCCCCBCCCCCC@CAAA=??AAABAA>B@CAA?BCCDDCCC?BBBBBB?BB?BBB99:BBA;;;;5;>??@/@B=>>=>CBA>>;>;>C;;7;:=@BBB?BBAAABB=?=?AB=BBC?DCAAACCBBAABB@>>>??A:99CCDD?B999A@@9?;?AB??888
@ATNG8:01993:05169
GATGGTAGGACGAGCGTCTGAGAGGTACTCATTCGTTTCGGAAGAGACAGGTACGTTAATAGTTAATAGCGTACTTCTTTTTCTTGCTTTCGTGGTATTCTTGCTAGTTACACTAGCCATCCTTACTGCGCTTCGATTGTGTGCGTACTGCTGCAATATTGTTAACGTGAGTCTTGTAAAACCTTCTTTTTACGTTTACTCTCGTGTTAAAAATCTGAATTCTTCTAGAGTTCCTGATCTTCTGGTGTCGTCTATCATGTACTACCATCGATAACCTCGAGTCT
+
////7;>>666;;;9555555<<<9===?E9999BBA;BC:;:;CECCCC@CCB@@4:69@@A5;69@<<<==;;7;><<<+5925<<=295<<5:55.5:5:<<<=?8696=>>=A?BBB=A7;;;;;;;E@BBCB6;;@@?>@@?>>?B:89?9>?>:=A=@<@@BB969=@;@9999*9<@;===>=(9<<<<4<<999;5549.4444$44454.439:698555::7:488455;7;;=9;;994000/90/0>9955<;39:5549969)0/////88
@ATNG8:01996:05167
GATGGTAGGTGCACATGAGTGTATCCAGAAGATCAGGAACTCTAGAAGAATTCAGATTTTTTAACACGAGAGTAAACGTAAAAAAGAAGGTTTTTACAAGACTCACGTTAACAATATTGCAGCAGTACGCACACAATCGAAGCGCAGTAAGGATGGCTAGTGTAACTAGCAAGAATACCACGAAAGCAAGAAAAAGAAGTACGCTATTAACTATTAACGTACCTGTCTCTTCCGAAACGAATGAGTACAGAGAGTACGATATGTCTACCATCGATAACCTCGAGTCT
+
BABA>BBA>BCCDEDFCCCCCCCCC@BBB?ACBBCB@CABBBBCBC@BB>A=@DD>>>=>='>9@BBBBA@@;;:/;:;;9999$9524.4444$444.5<<<@?<9939<99399758?>ABCCECCCCCBBCC?CBBB?B@A?@@@B>B?C?@>@BCCCCCB?BBCBBB;=>@>==<????=8@<<8<:;;<.=A<A;::ABABA;@;@AAA7;7:ACBB@CBBB@A@>@?ABB>CCC@BAAABBA@@BBBBABBBDBBBBBA@>A=A:::===5949?>=>>>>
@ATNG8:02011:05152
GATGGTAGGTGCACATGAGTGTATCCAGAAGATCAGGAACTCTAGAAGAATTCAGATTTTTAACACGAGAGTAAACGTAAAAAGAAGGTTTTACAAGACTCACGTTAACAATATTGCAGCAGTACGCACACAATCGAAGCGCAGTAAGGATGGCTAGTGTAACTAGCAAGAATACCACGAAAGCAAGAAAAAGAAGTACGCTATTAACTATTAACGTACCTGTCTCTTCCGAACGAATGAGTACGATGAGAGAGCTCTCTCTACCATCGATAACCTCGAGTCT
+
BCCB:=>@@ECBBBCCDCCCCBBAA>ABB?@>????;??BBCBB@@=@C@C@DBC@@@@@1@@EFCCCCCBBBC=AA99999.;C>C4;;;.;@@=A;:;EBCAA>A?@@>AB@?AAAABBBBCCCCCCCBC?CB??<?:99AAAB>A?C;;8;BB@@@BB?BACBBB?BB?BBB>AABBA=A9848<=>?/??<A887ABAAA8;8;AAB<>;>?@@@<@@BABCC?B?BB?BBB?@@?BBAABBAAABBBCBB>=>?@@@@@<?788@BB;?:>@@@A887
@ATNG8:02015:05165
GATGGTAGTAGTACACTAGTCATACCAGAATATCAGGAACTCTAGAAGAATTCAGATTTTTAGCACGAGAGTAAACGTAAAAAGAAAGGTTTTACAAGACTCACGTTAACAATATTGCAGCAGTACGCACACAATCGAAGCGCAGTAAGGATGGCTAGTGTAACTAGCAAGAATACCACGAAAGCAAGAAAAAGAAGTACGCTATTAACTATTAACGTACCTGTCTCTTCCGAAACGAATGAGTACACATCGTCGTGTCGTGCTACCATCGATAACCTCGAGTCT
+
::::7;;DECDBA<@@@@??>A=@B=@B@:AABBA@<@6:;ABBBC?AA=A@@????BCB3CCBBBBBAA@CCC<AABBCBD,;;;,:9<<<6=:>:585:===:@=B?BB?A@@<??AADBDCDCCCCCCBC@CCBB@BAAA@A??<@>ABB>BCCCCCDC?CCBBBB?>>9?@@<@@???8?AA?BCDEE3AA>=A@A@@=<=,/,/<<<5:59>@@@?AA@@@BB6:8:CC>CCC?CBBAAACCABACC@BBCG::9?BAAAB>A>>>BBC?C@CAA>>>@>
@ATNG8:02022:05152
GATGGTAGTATATCGCGTCGCTATCCAGAAGATCAGGAACTCTAGAAGAATTCAGATTTTTAACACGAGAGTAAACGTAAAAAGAAGGTTTTACAAGACTCACGTTAACAATATTGCAGCAGTACGCACACAATCGAAGCGCAGTAAGGATGGCTAGTGTAACTAGCAAGAATACCACGAAAGCAAGAAAAAGAAGTACGCTATTAACTATTAACGTACCTGTCTCTTCCGAAACGAATGAGTACTACTCTCAGAGACACACTACCATCGATAACCTCGAGTCT
+
B@BB:BCDCCC@A669===A==CCB?BAA?ALCDCCAB?BC@AACD@BB@B?BA???@>@.@599D>>>@///9/88/////$597<4;;;099;59=:@:>:<<7<8;:6:==9>?@@ABA@@BBBBCCBB?AC@?<?@@@A?>?=A@A::79@??BBAB?BBBBBB67717;9378...'...(.....(.;299999;;8<8=7;9>;8=9;:><<;<<898?A8<:<<A:??A?BBBCBBA>89:AAA?>>>A;;;===@>:=88786918176677///
@ATNG8:02025:05124
GATGGTAGTGCGTGAGAGAGAGACCCAGAAGATTCAGGAACTCTAGAAGAATTCAGATTTTCAACACGAGAGTAAACGTAAAAAGAAGGTTTTACAAGACTCACGTTAACAATATTGCAGCAGTACGCACACAATCGAAGCGCAGTAAGGATGGCTAGTGTAACTAGCAAGAATACCACGAAAGCAAGAAAAAGAAGTACGCTATTAACTATTAACGTACCTGTCTCTTCCGAAACGAATGAGTACGAGAGAGCACACGTGTCTACCATCGATAACCTCGAGTCT
+
BBCC@CCDDDAAACCCCCCCCCCCC=CCC?CCC?CAA>A?BBCCBBA?BB<A>ABBBBAA9AC>BBCBBCBA>??5=?;<;;;$:@<B<@@@8@CFAC@BBFDC@?<@?BB?BCE=@@BACCCCFGEEBCBBB@CBAA?AAAACBCB@C@C::;;CCCBBBC?@@AABB@BB@>>>688BBA:>?<899999(8>:>;;;ACB@@;@;??DD;@;@ACBB@BCBBACC?C?BAC=BBD?BBBBBBBBBBBC=>=BCBBBBCCAAAA=A;;:?<<6<9;?AA@<<>
@ATNG8:02028:05124
GATGGTAGTAGTACACTAGTCATACCAGAAGATCAGGAACTCTAGAAGAATTAGATTTTTAACACGAGAGTAAACGTAAAAAGAAGGTTTTACAAGACTCACGTTAACAATATTGCAGCAGTACGCACACAATCGAAGCGCAGTAAGGATGGCTAGTGTAACTAGCAAGAATACCACGAAAGCAAGAAAAAGAAGTACGCTATTAACTATTAACGTACCTGTCTCTTCCGAAACGAATGAGTACTACTCTCAGAGACACACTACCATCGATAACCTCGAGTCT
+
ABAB>BBBBCCCCFCBBBCDDBBBC@CCD>BBBCBC?B?AADCBCC@BB?C@CA@A@@@.@=@CB??=BBBBB=A=9:999'93,33:9:/::B=AAB>A@;;;=A<@@<@??:>;AAAA?@??A???@@A<:::>;>>>>>>>@=?<A9>;:=<<???B=A@@@BB?BB?BCC699BCC8?98189888(8919>?AD?>>><@<@B??<?=9::==8<A>>=>><?<?BD;CBB????A999898<A@@ABBBBBBB@@A@@=@???BCA=A<@?????A>
@ATNG8:02034:05124
GATGGTAGCATCATGCATATCTCACCAGAAGATCAGGAACTCTAGAAGAATTCAGATTTTTAACACGAGAGTAAACGTAAAAAGAAGGTTTTACAAGACTCACGTTAACAATATTGCAGCAGTACGCACACAATCGAAGCGCAGTAAGGATGGCTAGTGTAACTAGCAAGAATACCACGAAAGCAAGAAAAGGAAGTACGCTATTAACTATTAACGTACCTGTCTCTTCCGAAACGAATGAGTACTGCGTCTCACTCTCGCCTACCATCGATAACCTCGAGTCT
+
BDCC@CBC?AADCCBCCCCBACBBC?BBD@DBBB??=?@BCBAACC?BB:<9;>?@@AAA+:6<=@A@@B=?>A977;;;;;';@>C5;::4:DD@BBAAEDCCB@D@CC@BBA>A@@ABCCCCBBACCCDD@BABB>AAAACCBB?B@CAA?ACCCCCCC?CCC@@@?CC?CCC?ABCBA9?8918?@@6@=D;A??@AAA::7::==AA<@<>@BBB@CCBBAAA<?;?@@;@A@>???CCCDBAAA@@@????CDCBB?BCD?B999A993949>?AA999
@ATNG8:02039:05154
GATGGTAGCGCACACATAGATACAGTACTCATTCGTTTCGGAAGAGACAGGTACGTTAATAGTTAATAGCGTACTTCTTTTTCTTGCTTTCGTGGTATTCTTGCTAGTTACACTAGCCATCCTTACTGCGCTTCGATTGTGTGCGTACTGCTGCAATATTGTTAACGTGAGTCTTGTAAAACCTTCTTTTTACGTTTACTCTCGTGTTAAAAAATCTGAATTCTTCTAGAGTTCCTGATCTTCTGGTCTACTACACTGTACTCTACCATCGATAACCTCGAGTCT
+
BDBB@CABACFCCBBCCCBBBCCBBABBBD@@<??>>;@C@CBFFCCCBB?CCCBB?B?BBBB?B?BCBDCBBBB??>><=,;=9?@AB>BBGIACDC@BB>A@@CCCADDCBCCCF@CBB@C@DBBAAAAB?BCCC?CBBBCBBCDBBBBABAB@DCC?BB?B?A@ABABDBB;@::::-;=A=ACCCB0BBBBB9;;CCCCC;;;5;;;;;%;?@DB@DACDACFBBBDC@DDCBBBBB=A?CACBBBBCCCCBCCCCCCCCFE>@9::A?><?>ACCAAAAA
@ATNG8:01996:05204
GATGGTAGCGAGCGAGTGTGTATACCAGAAATCAGGAACTCTAGAAGAATTCAGATTTTTAACACGAGAGTAAACGTAAAAAGAAGGTTTTACAAGACTCACGTTAACAATATTGCAGCAGTACGCACACAATCGAAGCGCAGTAAGGATGGCTAGTGTAACTAGCAAGAATACCACGAAAGCAAGAAAAAAGAAGTACGCTATTAACTATTAACGTACCTGTCTCTTCCGAAACTAATGAGTACAGAGAGTACGATATGTCTACCATCGATAACCTCGAGTCT
+
99==266?>=<<<555<===<@>;@;@BBE=;;;A?@6:8===<=9=84863778==<=.81;8333888;;;5335==<<+69168<AA0;6626555<==??;???=9?A@<????AHCCBCCDBCBBA?@???8::@@::::4;;@??:>AABBBCF>AAAB??<?C>AA@587>>D7>:A999<;<;'8949///=;>>><A<AAAA;A;@@FBB?BBA@?@B>B8BBC=9999?>>>?B>>>AA>>>@>=>B>;;;@@@@=B====;:4:3;;;;@;;;
@ATNG8:02004:05205
GATGGTAGCAGACGTGACAGAGCGCCAGAAGATCATGAACTCTAGAAGAATTCAGATTTTTAACACGAGAGTAAACGTAAAAAGAAGGTTTTACAAGACTCACGTTAACAATATTGCAGCAGTACGCACACAATCGAAGCGCAGTAAGGATGGCTAGTGTAACTAGCAAGAATACCACGAAAGCAAGAAAAAGAAGTACGCTATTAACTATTAACGTACCTGTCTCTTCCGAAACGTGAGTACCTCTCAGACGCTCGTCCTACCATCGATAACCTCGAGTCT
+
BCCB@=?C>CBBA966=>CBABA@@<?BA=@AABA;;;=@CCDCCC@@?=@?>>B;;;;;*;>BBCCCFDA;;;0;@;;;;;*<C>E5;;<.;A@=BDGCCABAC?A?AA>BCC?BBBBBBBBCCDDCCCBB?BDDD?C@AB@@@?9@=@@@=BBBBBBDC?CAABBB?BB?B@A<??BAA8???;?BBBB3BA??;;;?==;:5::<<=@7;7;BCCC@CB@@@;;6;?@@@:A???ABB::5:BBBBACFBBB?@?E<>=87=///;89387@@@AA>>=
@ATNG8:02007:05204
GATGGTAGGCGACATACATACGCGCCAGAAGATCAGGAACTCTAGAAGAATTCAGATTTTTAACACGAGAGTAAACGTAAAAAGAAGGTTTTACAAGACTCACGTTAACAATATTGCAGCAGTACGCACACAATCGAAGCGCAGTAAGGATGGCTAGTGTAACTAGCAAGAATACCACGAAAGCAAGAAAAAGAAGTACGCTATTAACTATTAACGTACCTGTCTCTTCCGAAACGAATGAGTACGATGAGATCTCGTGTGCTACCATCGATAACCTCGAGTCT
+
@@BB<A<C@CA@@CA@@>?CBAABF?CCC@BBBBCC@C@CCCCCA@;::6:=@@AA@AAA0B=ADFCCCCCCCE?CC@@@@@0@J@IACGE<DCC@BBCBBCC@@=????=?BC@CBBBBBBABBCCCABAC@BBCC=@;;;ABBA?B@CBC?BCDCBBBB?BBBBAA?DD@CBB<??FFF>A@>;99998(9@;:888ABCAA:>:=A>>6;6;>BBB?@@@@@@A?B?BCB>CCC@BBBBBB?@@BCCBBB@>>>AA>>>>A@=?<;;?@@<@<@@@??=;;
@ATNG8:02011:05190
GATGGTAGCTCGCTGATGATATCTCCAGAAGATCAGGAACTCTAGAAGAATTCAGATTTTTAACACGAGAGTAAACGTAAAAAGAAGGTTTTACAAGACTCACGTTAACAATATTGCAGCAGTACGCACACAATCGAAGCGCAGTAAGGATGGCTAGTGTAACTAGCAAGAATACCACGAAAGCAAGAAAAAGAAGTACGCTATTAACTATTAACGTACCTGTCTCTTCCGAAACGAATGAGTACACACTCTCATATGACACTACCATCGATAACCTCGAGTCT
+
BB@A>@CCCCCCCAAACCCCCCCCC?CCC?CCCC999:?BBCAACC?BB=@=@BBBAAAA2B?AABBBB@99:A8@?;;;;;*;B=@4:;;6;BC?;;;BFDCCC@B?BC@BCD>A@@ABCCCCCCBBBBBB@BBBB?BBBBBBBC?C@C??=?BBCCCCC?CCBBBB?BB?BBB?B?@?>1966088888(8@:B?>>@AA@?<@<@ABB<B<AABBB?BBAABCC?B?BBB<BBC?AABBBBBBB@@@@?@@@BBA=>>BBAA@C>>>@?:0617==>@788
@ATNG8:02017:05194
GATGGTAGACATATCGTACTCTCTGTACTCATTCGTTTCGGAAGAGACAGGTACGTTAATAGTTAATAGCGTACTTCTTTTTCTTGCTTCGTGGTATTCTTGCTAGTTACACTAGCCATCCTTACTGCGCTTCGATTGTGTGCGTACTGCTGCAATATTGTTAACGTGAGTCTCGTAAAACCTTCTTTTTACGGTTTACTCTCGTGTTAAAAATCTGAATTCTTCTAGAGTTCCTGATCTTCTGGTATACACACTCGCTCGCTACCATCGATAACCTCGAGTCT
+
BCCD>ABCCDEBBBBCCCCBB@A@BCBBCC??<?==?9@?;@>BBBCCBB?BBBBB?B?BCCB;><?CBBBBB@?:;;;;;+:<6=7718A@@=A@=7=<4;;=AAA<AAADA===588C:>:=<<=>>>@;?>>>7;;>@>??AAA???>>886:>?=@@<@<???@@==>AAAAAAA5@;;566555'--9066.6---=:6:::/5757'5==;?:?<>><@>>>AAA<A<AAAA>><>@@<@AA?>>>><;;;=;==><=>;;;;AA::8:<>>A=>>A@
@ATNG8:02033:05172
GATGGTAGCACGACACGACGATGTGTACTCATTCGTTTCGGAAGAGACAGGTACGTTAATAGTTAATAGCGTACTTCTTTTTCTTAGCTTTCGTGGTATTCTTGCTAGTTACACTAGCCATCCTTACTGCGCTTCGATTGTGTGCGTACTGCTGCAATATTGTTAACGTGAGTCTTGTAAAACCTTCTTTTTACGTTTACTCTCGTGTTAAAATCTGAATTCTTCTAGAGTTCCTGATCTTCTGGAGATACACATGATACTCTACCATCGATAACCTCGAGTCT
+
::<A@CCCCBB;66CB@B>555:77>00////)5::;6=>8<8@BBBAA@DCBAAAAC?CBBC?B7:9=;;??8<3/0000$/:(/////(.=::7A=@;@@000=>>?;?B@@@@@?=A@@<?=?>>>A@??<@@AA7;;C>>>=AAAAAA=>>B<>>>:>>=A=BA@?>>>>@:==ABA5A9<9=@ABB/;8669)------9657-555'255550559969558;;@:>7;;=8<<-//=9=@@@AAA@@@@A>>>?A@A=5;/--977*-,/9;99>==
@ATNG8:02035:05197
GATGGTAGGTGCACATGAGTGTATCCAGAAGATCAGGAACTCTATAAGAATTCAGATTTTTAACACGAGAGTAAACGTAAAAAGAAGGTTTTACAAGACTCACGTTAACAATATTGCAGCAGTACGCACACAATCGAAGCGCAGTAAGGATGGCTAGTGTAACTAGCAAGAATACCACGAAAGCAAGAAAAAGAAGTACTCTATTAACTATTAACGTACCTGTCTCTTCCGAAACGAATGAGTACTATGTAGCGCTCTATACTACCATCGATAACCTCGAGTCT
+
<=<<8;:;5;;<=>><<<CCAAB;<7;BC?A@AA;;8;@CBDBBBC@BB@C@DDCCCDDD3C?CCCCCCCBBBD<A:;;;;;*;A=A<@@@5@AA=ADC@?@CBB?B?CC?BBC>B@BBCDCCFCCCCCCBB@BBCC?BACBABAA=B?BAC?BCAA@BBB?AAB@A??BB@AA?8;<888*:>?<=>AAA/@@=B888A==>D=A<???B=C=@:::<6<::::::9?;?@@:@BB<??==>A@@@;;;;;;>??????AA???<@888A;;7;<@@??;<;?
@ATNG8:02040:05195
GATGGTAGGCGTGAGAGAGAGACCCAGAAGATCAGGAACTCTAGAAGAATTCAGATTTTTAACACGAGAGTAAACGTAAAAAGAAGGTTTTACAAGACTCACGTTAACAATATTGCAGCAGTACGCACACAATCGAAGCGCAGTAAGGATGGCTAGTGTAACTAGCAAGAATACCACGAAAGCAAGAAAAAGAAGTACGCTATTAACTATTAACGTACCTGTCTCTTCCGAAACGAATGAGTACACACTCTCATATGACACTCCATCGATAACCTCGAGTCT
+
99::8;:::<666;;;;;;<=<<<5<BB@CCDIAA>A?AAA;:9B?BC?B@BA@@AAAA0A<00/::=<:===588ACCCC1:;=A:ABA8@@@=9;:A@C>9:557@@=BCD=AA::;B@;;;ABBBBBC@CB@?5::==??AB>A@C@?=?BA@AABB?BCCAAB@CC?CCC=@@977.569488::;+:@8>=>==@@@B=C7;;BC=?<?@BBB>ACAA???=@=@@A;AAA>BB????:;:<<<<@@>>>@C977<;;5=88777<17177:55222
@ATNG8:02041:05178
GATGGTAGACATATCGTACTCTCTGTACTCATTCGTTTCGGAAGAGACAGGTACGTTAATAGTTAATAGCGTACTTCTTTTTCTTGCTTTCGTGGTATTCTTGCTAGTTACACTAGCCATCCTTACTGCGCTTCGATTGTGTGCGTACTGCTGCAATATTGTTAACGTGAGTCTTGTAAAACCTTCTTTTTACGTTTACTCTCGTGTTAAAATCTGAATTCTTCTAGAGTTCCTGATCTTCTGGGTCTACGCTCGTCGCGCTACCATCGATACCTTCGAAGTCT
+
<=AF=A?@@@@?A9:9@@=9>;>?<<CBBBCC?A>>>7?A>A?@?@CCCC>AACBB?B?BBBB?B?CBBAABB@>7<<<;;+<=:?===7>BBD?ABA=A@6768A==:>@@AA>?A;AAA9>9>>>@=;;;;?AAA;===A;;<@AAAAAA<;<6<<<8>@<@<@A@>>>>>=8>8888,8:?<A@CDD/=<777.3-----99-/)///)/799:8>8>=9??>?;;;=B:>=@??>5;:<=4666667<:::A;;;>;76@9///::633083863-3762
@ATNG8:01992:05247
GATGGTAGCGCGACGAGCGTAGACCCAGAAGATCAGGAACTCTAGAAGAATTCAGATTTTTAACACGAGAGTAAACGTAAAAAGAAGGTTTTACAAGACTCACGTTAACAATATTGCAGCAGTACGCACACAATCGAAGCGCAGTAAGGATGGCTAGTGTAACTAGCAAGAATACCACGAAAGCAAGAAAAAGAAGTACGCTATTAACTATTAACGTACCTGTCTCTTCCGAAACGAATGAGTACGTGTGCGACGTGTCTCCTACCATCGATAACCTCGAGTCT
+
;4<=8=BBCCAAACCCBBBCBCBCG?A@A@DFDCAA?A?BBBBBBC>AA?C?CCCBBBBB2B@BBBABBBBAAA<?;@CCCC5AA?C7;;;.;@A=ACCBCAA;:5;<@A?CBB?BBDBCFCCCCCCBBBCC@BBBB>BBCBAAAB>B?A::8:AA@ACBA>BCBBBC?CC@B??<?C;;<5977478898(8@:>===@@@AA<A;>>@A;>;>AA??<?@>>@??9=;==>8?=><=><@<>8<99:55255599:=9>9888:@555>;>:@9>@@8:;@@
@ATNG8:01998:05239
GATGGTAGGCGTGTGAGAGTCTGCCCAGAAGATCAGGAACTCTAGAAGAATTCAGATTTTTAACACGAGAGTAAACGTAAAAAGAAGGTTTTACAAGACTCACGTTAACAATATTGCAGCAGTACGTACACAATCGAAGCGCAGTAAGGTGCTAGTGTAACTAGCAAGAATACCACGAAAGCAAGAAAAAGAAGTACGCTATTAAACTATTAAACGTACCTGTCTCTTCCGAAACGAATGAGGTACGATGAGAGAGCTCTCTCTTACCATCGATAACCTCGAGTCT
+
@?=B<>BC?@@>A:;9AB@@AA@@B6CCC>CBB;;9:>;>?><>=<58<385:;;<C>==+525:888=CBBBB3;;37:::(9?;>=BBB188=7:=9>>>@AA<A<@@<@<=9=>>>??===@A=<==;:5;@==9=>>=;;//)/1///875558:<>;;;>@===9:::///<=@6==?<ABBBA*586:55595555+22'2855.55-559::488887571746:<3?7619;87/5999A=;9777/./33556750594::<;>;>;>;@;<77///
@ATNG8:02003:05267
GATGGTAGAGTATCATGTGTATCTCCAGAAGATCAGGAACTCTAGAAGAATTCAGATTTTTAACACGAGAGTAAACGTAAAAAGAAGGTTTTACAAGACTCACGTTAACAATATTGCAGCAGTACGCACACAATCGAAGCGCAGTAAGGATGGCTAGTGTAACTAGTAAGAATACCACGAAAGCAAGAAAAAGAAGTACGCTATTAACTATTAACGTACCTGTCTCTTCCGAAACGAATGAGTACTGTATCTATGTGTGCGCTACCATCGATAACCTCGAGTCT
+
;49;05=CBABBCDCCDBCBC@@@C?BAD@BABBBA=A?BBCCCCC@CC@C@BCA9:::;*;?BCCCCCCDBBA;@B;;;;;*;A>A>BBB;BDLADCCCCBBAA>A@AA>ABC@BBBBCCBCAAADDBBBC@DDBB?BBBBBBBB>B?B??>@CCCC:;:@BBBAAD?BB=AAA?BBBBA:@>><>EDDC/AA8===>AAA==:;9?>AB;>:>ABBB>BCBBBCB?C@CCC>BBB?ACCCCAA??AAAA??@BBB@@?BBCCA<A;::>;;5:;=<<AA778
@ATNG8:02004:05249
GATGGTAGGCACTGCGCACACATCCCAGAAGATCAGGAACTCTAGAAGAATTCAGATTTTTAACACGAGAGTAAACGTAAAAAGAAGGTTTTACAAGACTCACGTTAACAATATTGCAGCAGTACGCACACAATCGAAGCGCAGTAAGGATGGCTAGTGTAACTAGCAAGAATACCACGAAAGCAAGAAAAAGAAGTACGCTATTAACTATTAACGTACCTGTCTCTTCCGAAACGAATGAGTACTATAGACTATCTGAGACTACCATCGATAACCTCGAGTCT
+
::BB:BC@@D>>?@===@@EBBA@@8>CC@B@BB;;798>>@@??B@BA@B?BBAAABBC2B????:;:@00/;588<>AAA0CC@C?BBB<@>@;000@?;>>=8<8@B>ACC?CABBCCCCCBDBBBBBB@BBAB=??AAABBB?B?C??=?BAAABBD?BBBCBA>AB@D@>:<;777.555155788(5=9=:;;??@:;7;:==??<?<@@BCC?CCCBBBB>A>AEF>BBB?BBBCBBAAAAAA@===ABCAAABAABE?C899=881818===?888
@ATNG8:02008:05252
GATGGTAGTATATCGCGTCGCTATCCAGAAGATCAGGAACTCTAGAAGAATTCAGATTTTTAACACGAGAGTAAACGTAAAAAGAAGGTTTTACAAGACTCACGTTAACAATATTGCAGCAGTACGCACACAATCGAAGCGCAGTAAGGATGGCTAGTGTAACTAGCAAGAATACCACGAAAGCAAGAAAAGGAAGTACGCTATTAACTATTAACGTACCTGTCTCTTCCGAAACGAATGAGTACTGTATCTATGTGTGCGCTACCATCGATAACCTCGAGTCT
+
CBCC@CBBACCCCCBBCECDBBBBB?BCC@BBCC;;9;?ABCEDDD@CC?B?CCB?????.??BB??@BB???D9?@;;;;;*;B>C=AAA7@BB?AA@BBCCCC@CACC?BAC?BBBBCCBCCDDBAAACB?BB887:BAABBBB?A?C??=?AACBBBB?BDCCCC?CC?BBC>>=@??-88:4:::;/;:A<@>>>@BCBB<B<@@@@7;6;AC@@?AAAAACC?B>ABD>CBA?@@@CBBBCABBBCB>>>@A???>>>@A>B>>>@;;6;<===FA;;;
@ATNG8:02011:05257
GATGGTAGTCGTGTGAGAGTCTGCCCAGAAGATCAGGAACTCTAGAAGAATTCAGATTTTTAACACGAGAGTAAACGTAAAAAGAAGGTTTTCAAGACTCACGTTAACAATATTGCAGCAGTACGCACACAATCGAAGCGCAGTAAGGATGGCTAGTGTAACTAGCAAGAATACCACGAAGCAAGAAAAAGAAGTACGCTATTAACTATTAACGTACCTGTCTCTTCCGAAACGAATGAGTACGATGAGAGAGCTCTCTCTACCATCGACGAATGAAGTCT
+
AABB=@?BCC@AACCCBCCBCCBBC>BDCACCBBBB?B@BBCCBBB?AA=C?AABBBBBC3B?AAABBA@??>=8=>98:::(:A;>9??>.8=488<;32255/559>6?;;3<788?===@AAA<;;?B<?>CB<AAA@@@?A;A=A@@;@???B>::7;>>>BB?BC??;;8=>::5;;<9<=<<<(66-6977999::172588;*/,/666A9=;;;@@B<A<888-8==:??;;;;;?A;;;>>AAAA>>>=>A@@@<@;;;;;;B;>>?;>???
@ATNG8:02013:05262
GATGGTAGAGTACAGTGTAGTAGACCAGAAGATCAGGAACTCTAGAAGAATTCAGATTTTTAACACGAGAGTAAACGTAAAAAGAAGGTTTTACAAGACTCACGTTAACAATATTGCAGCAGTACGCACACAATCGAAGCGCAGTAAGGATGGCTAGTGTAACTAGCAAGAATACCACGAAGCAAGAAAAAAGAAGTTACGCTATTAACTATTAACGTACCTGTCTCTTCCGAAACGATGAGTACACACTCTCATATGACACTACCATCGATAACCTCGAGTCT
+
?;AB7;;<B@?;><A666@?==@6605=;39;<<00)/)//644494872817<<77899'7/7=?997A?777*88;9555$5;.5.599+955.6<<<?E>==7;7;@;???488>=?@;?<BDCCCAA@?BBAA>??>>?=;<8?=B:934?===5436>888884::6??;6:::737;;69999<<'9>5//(/7698=@47379=;7=9<<@;;8<==;=8<7?///>7>///899777???>>><222:;===B@@?@<@BA??;94<8<666;755
@ATNG8:02015:05255
GATGGTAGATACTCGCTGATACACCCAGAAGATCAGGAACTCTAGAAGAATTCAGATTTTTAACACGAGAGTAAACGTAAAAGAAGGTTTTACAAGACTCACGTTAACAATATTGCAGCAGTACGCACACAATCGAAGCGCAGTAAGGATGGCTAGTGTAACTAGCAAGAATACCACGAAAGCAAGAGAAAGAAGTACGCTATTAACTATTAACGTACCTGTCTCTTCCGAAACGAATGAGTACGAGAGAGCACACGTGTCTACCATCGATAACCTCGAGTCT
+
BB@@<;>ABBC>C>?===>@?@BA@4<<;7;?A?@A>A?ABABBBB=@A;?9>A??;??@1@@BDBBCC:::?>4>=;;;;.5@.5.599&9@@=596?>><:?;?7>=9=9978ACCCBBCCCCBBBBAA?AAAB?AC@@@???9?=A::79ABBEBBB>??@@BA>???????BA@@@9@8818???A:AA<=>=9::BBB@D?BBDD>A=AAA;:8::9AA??=?>ABC=BBC<?>AAAABCB@@@<;?BBAAA@@;;;=<9=///<==9@9@E767///
@ATNG8:02016:05225
GATGGTAGCAGACGTGACAGAGCGCCAGAAGATCAGGAACTCTAGAAGAATTCAGATTTTTAACACGAAGAGTAAACGTAAAAAGAAGGTTTTACAAGACTCACGTTAACAATATTGCAGCAGTACGCACACAATCGAAGCGCAGTAAGGATGGCTAGTGTAACTAGCAAGAATACCACGAAAGCAAGAAAAAGAAGTACGCTATTAACTATTAACGTACCTGTCTCTTCCGAAACGAATGAGTACCTCTCAGACGCTCGTCCTACCATCGATAACCTCGAGTCT
+
BC@A??=>>>BCCC666<===DBCC@BBB?BAAC@@>?=??AB;;<788586;8833333$3699933,333787.5955955$5<499>@@0@>>:?@?@CBB=B;B>>?<>AA=AB@>ACCCCBCDB;;;@<=B::89AAAAA>?:<:=00-0?==@?BB?AA?@?A:>>?AA@=<>;9;0:99:@@@@A/>>;>@===@:;;<>=@D@@<@=;;@BC?CBBCCCB5938@?8@@@=AAABBAB?>@?>>>@@@BA@===;888<@=>>@@@<@<@@??>?>?
@ATNG8:02018:05252
GATGGTAGTGCGTGAGAGAGAGACCCGAAGATCAGGAACTCTAGAAGAATTCAGATTTTTAACACGAGAGTAAACGTAAAAAGAAGGTTTTACAAGACTCACGTTAACAATATTGCAGCAGTACGCACACAATCGAAGCGCAGTAAGGATGGCTAGTGTAACTAGCAAGAATACCACGAAAGCAAGAAAAAAGAAGTACGCTATTAACTATTAACGTACCTGTCTCTTCCGAAACGAATGAGTACTACTCTCAGAGACACACTACCATCGAGGTTGTAAAGTCT
+
AAA=:96B@BBB>@BBCCCJDCCBB7;9=<ACC@@=?9??@??<B>BB?D?CBBBA@@@1949CC997@=?>>58555555$5<7<7<AA2ABEAGCC@?ABBA>A?:95:AA>ABBBCCCBBBEDBAA@@=?AA@?AAAAB>==:<::00,0>:::?=B>B????@<@A?BBC7>999=3:882355666%6<6///88;@CD7;7:88C9?<=;@A@?BB988@C>A58=?9;33079=>@BBB;>?AABA@@>?A>:;77994>;;;9?6=065:=4@>>>
@ATNG8:02034:05249
GATGGTAGCGCATATCAGCGCAGCCCAGAAGATCAGGAACTCTAGAAGAATTCAGATTTTTAACACGAGAGTAAACGTAAAAAGAAGGTTTTACAAGACTCACGTTAACAATATTGCAGCAGTACGCACACAATCGAAGCGCAGTAAGGATGGCTAGTGTAACTAGCAAGAATACCACGAAAGCAAGAAAAAGAAGTACGCTATTAACTATTAACGTACCTGTCTCTTCCGAAACGAATGAGTACAGAGAGTACGATATGTCTACCATCGATAACCTCGAGTCT
+
ACBC?B;6:DDDBAACCECBCCCCG?DED@DBBB??<?@@@@CCCC?CC>A<???::;;;*;?CCCCCCCCCDC>C@>====,=B;A9@@A9ACEAC@@@CC@A@@B@BC@CBB?BBAACCCCCBBBCCCCD@CCAA>B@@?@A@?<A>B@@=@BBBBCCC@CCAAAA>AB@BAB>AABCA:B8858@BBC1BB?B?>>B@>@A5758CAC6:7:?BBB?BCBBABB>A>BBE>BBB?BBABBBD@@?AAAAAABBBB@@@BB?@;A666<=A:><>@?AA>==
@ATNG8:02035:05225
GATGGTAGTATAGAGCTCTACATAGTACTCATTCGTTTCGGAAGAGACAGGTACGTTAATAGTTAATAGCGTACTTCTTTTTCTTGCTTCGTGGTATTCTTGCTAGTTACACTAGCCATCCTTACTGCGCTTCGATTGTGTGCGTACTGCTGCAATATTGTTAACGTGAGTCTTGTAAAACCTTCTTTTTACGTTTACTCTCGTGTTAAAAATCTGAATTCTTCTAGAGTTCCTGATCTTCTGGGTCTACGCTCGTCGCGCTACCATCGATAACCTCGAGTCT
+
CABB;CBCCBCCCCCCCCDCG@A@BBABBA9:::BAC>??=@>AAACBBB?BBCBB?B@CCAA>A@CAAA@::3=166888*884:22,2:9;6=8<98C1578=;B;ADDA?>>A=AAA8>8=@<9<=<=:>?@@:>=@A>>>>DDG@@@<:;8=;;7;@=B=CA?===@@D8=;;;;/;:@8==>>>/>><<<1</////;;;A89999*8///;4:3==;A>>>??D=D;??A>>>:=>AA:?@?==<<<999666<337717;:;:::6><@BAAC@@@
@ATNG8:02036:05225
GATGGTAGGCACTGCGCACACATCCCAGAAGATCAGGAACTCTAGAAGAATTCAGATTTTTAACACGAGAGTAAACGTAAAAAGAAGGTTTTACAAGACTCACGTTAACAATATTGCAGCAGTACGCACACAATCGAAGCGCAGTAAGGATGGCTAGTGTAACTAGCAAGAATACCACGAAAGCAAGAAAAAAGAAGTACGCTATTAACTATTAACGTACCTGTCTCTTCCGAAACGAATGAGTACTGTATCTATTGTGTGCGCTACCATCGATAACCTCGAGTCT
+
BBCC?CCC=BBBCDCCBBCCCCCCC>BBB@CBDCAA?@>AABAAAD@DD?B?BBBBCCCC3B@AAA???CAA@@9@@BBBBB0BC?B?BEF<LBC@BBBBCCC@@=?@CD=A@?<?AAACBBCC@@@@C@?@@BBBD>@@BBC@AA?A?C??=@DCBBBBB@@@@BBB?CC@?;;8=:799.57:59;===='=A;998;>>BBA=A;@@AA<@<>>A??=?BBBBBC?B?BCB@BBB?BBCCBBA@BBBAB@>>;>BA???>>>@F=A;;;?>>5;6;==>>///
@ATNG8:01992:05286
GATGGTAGCTATACGTATATCTATGTACTCATTCGTTTCGGAAGAGACAGGTACGTTAATAGTTAATAGCGTACTTCTTTTTCTTGCTTTCGTGGTATTCTTGCTAGTTACACTAGCCATCCTTACTGCGCTTCGATTGTGTGCGTACTGCTGCAATATTGTTAACGTGAGTCTTGTAAAACCTTCTTTTTACGTTTACTCTCGTGTTAAAAATCTGAATTCTTTCTAGAGTTCCTGATCTTCTGGAGATATCATCAGCGAGCTACCATCGATAACCTCGAGTCT
+
ABBB?BBBBCBBBCIGEBBBBCBBBCAABB@@>@CGD=BB>A>AAAACCC?ABECB?B=?@AB@C@BBBBBBBBB>AABBB3BA;A99:.5ABB?D997:C9???BCC?BBA>::AA;>==:?;>>>>>>>>;BA>>9@>A?>>>@@A?>>>>>@7>>>=AA;@;@A>@>@ABA8=7766,76=689998)6:333-3-----9;7:18888(6<=;;7;;>>>7;;;>::97@///==AA7<<@<>>>A@?@AAA??@>>@>99949---777-3-3===<@?>
@ATNG8:01992:05308
GATGGTAGGCGTGTGAGAGTCTGCCCAGAAGATCAGGAACTCTAGAAGAATTCAGATTTTTAACACGAGAGTAAACGTAAAAAGAAGGTTTTACAAGACTCACGTTAACAATATTGCAGCAGTACGCACACAATCGAAGCGCAGTAAGGATGGCTAGTGTAACTAGCAAGAATACCACGAAAGCAAGAAAAAGAAGTACGCTATTAACTATTAACGTACCTGACTCTTCCGAAACGAATGAGTACGAGAGTCAGAGCAGAGCTACCATGATAACCTCGAGTCT
+
<<AA?BBB?C;;9AC@@@C;;;;9606=>?BBBCA@=@<@?@@?>=9<=;@;@@???AAB1?<?@?>>>><?==7=:::=;;,//)/0669.:6;597;;?A?==:>=AB=ABB7;;>>>>>>A???AA@>><>??A8:8>><=>@<@=A??<?@@>>>AA<@@A@>><>A<@@@8<<788)888188888(8>:?ABBAB>>>5:5:====B=A@=;:7;A?@@@@<@=:::0:>=8>@@=//////;=??;;;AAAA???=>=>G898=@:>;888===::
@ATNG8:01996:05300
GATGGTAGGAGACACGTCGCACACGTACTCATTCGTTTTCGGAAGAAGACAGGTACGTTAATATTAATAGCGTACTTCTTTTTCTTTGCTTTCGTGGTATTCTTGCTAGTTACACTAGCCATCCTTACTGCGCTTCGATTGTGTGCGTACTGCTGCAATATTGTTAACGTGAGTCTTGTAAAACCTTCTTTTTTACGTTTACTCTCGTGTTAAAAATCTGAATTCTTCTAGAGTTCCTGATCTTCTGGATATGAGTGACTCGTGCTACCATGATAACCTCGAGTCT
+
AACC<;;B<A=?=A>A>0//77///566;;9>7/////&//)/)//)/49985555886:-33328-333333<;;637878(333(3333(34;;7<<=8=B;ABCBBB:;:CBBBAA>AAC?F@ABAB?@?A>A@@A<??C@AABBBABBB9::B@>>?;8918:;;;;=<>6812////'.(/(.77799&88---(/97...578:19:9:)8755::>9>?9@=;=///5:5:=B===-//716===?;;;=??ABBAAAAAA=A@@>>>:=:=B===>==
@ATNG8:01997:05276
GATGGTAGAGAGACTGTAGCGCACCCAGAAGATCAGGAACTCTAGAAGAATTCAGATTTTTAACACGAGAGTAAACGTAAAAAGAAGGTTTTACAAGACTCACGTTAACAATATTGCAGCAGTACGCACACAATCGAAGCGCAGTAAGGATGGCTAGTGTAACTAGCAAGAATACCACGAAAGCAAGAAAAAGAAGTACGCTATTAACTATTAACGTACCTGTCTCTTCCGAAACGAATGAGTACTATGTAGAGCTCTATACTACATCGATAACCTCGAGTCT
+
ABCC?BBCCDBBBCIGDGCCCCAAA<ABB?BBBB??=@:9:DCBBB?CD?B?BBA@AAAB2B@DBBBBBBB@@@8>=:;;;;*;C>C=AAA9ABB?BCCCCCDCC?C=9959@@=BCCCDDEDDDDCDCCAB?CCBB>BBBCAA@B?A>A9979BBBCCCC?AAABBC@DC>888;<>AAA:@@@:>>AAA/@@<A888FA@?@<>:>=BB=A<A@BBB?BFA???A5:7:BB>BBB@AAABBBA??@@ABBAA@@@@@@@AA>>>>?>@>>:=;>>>@@889
@ATNG8:01998:05282
GATGGTAGTGTGTCTCTGAGAGTAGTACTCATTCGTTTCGGAAGAGACAGGTACGTTAATAGTTAATAGCGTACTTCTTTTTCTTGCTTTCGTGGTATTCTTGCTAGTTACACTAGCCATCCTTACTGCGCTTCGATTGTGTGCGTACTGCTGCAATATTGTTAACGTGAGTCTTGTAAAACCTTCTTTTTACGTTTACTCTCGTGTTAAAAATCTGAATTCTTCTAGAGTTCCTGATCTTCTGGTATGACTAGTGTACTACTACCATCGATAACCTCGAGTCT
+
CCBB?BBCCCCCCCCCCCCCBBBCDCCBABCB@BBBE=BB>@>ADCCFCC@AAADE@D?BBBD@GA:9;BCCCCE@CCCCC5BB@BBBC>AACC9;9B?BC@DCECCC@CBCDCCBB@BCC@C?CDCCC@@@?CBBB?CBBBBBBBBBBBBBCCD@B@@>AE@D?ABCCBCCCC?BBBBB9B>B=@AAA@0@BBCH>AACCECCBBB@CCCC5CBBBC@C@CC@CCBC@@@=@@CBCCAA>ACDADCCCBBBBBBCCCCCBBBCC@B9::DBB?A?CCBBBBBB
@ATNG8:01998:05317
GATGGTAGTAGTACACTAGTCATACCAGAAGATCAGGAACTCTAGAAGAATTCAGATTTTTAACACGAGAGTAAACGTAAAAAGAAGGTTTTACAAGACTCACGTTAACAATATTGCAGCAGTACGCACACAATCGAAGCGCTGTAAGGATGGCTAGTGTAACTAGCAAGAATACCACGAAAAGCAAGAAAAAAGAAGTACGCTATTAACTATTAACGTACCTGTCTCTTCCGAAACGAATGAGTACTGTATCTATGTGTGCGCTACCATCGATAACCTCGAGTCT
+
BCBB?BBBBDDCCCCCCCCCEBBBB@CCC?CBCC9969<@@CDCBB@CC@C?CCBABBBB2B?BBAAAADCDCC<A@@@A@@0@C@D=CAA;ADEABBBBCCDCA?A@DD@D@@>ABBBCECCCCBBCCC@@<@B??=?CC?@A985;@CBC?BBBCBBBC?CCABBB@BB;99939:8888)8881887888%8=:>868@@C@@<?<?>BA3738>BAA@BBAAABB?@=@@@7@00,0AA@DB@@BBBB?>>>@@@AAAAAAAA=A;;;@@@:>:>?>?@888
@ATNG8:02001:05308
GATGGTAGCACGAGTCACTCATATCCAGAAGATCAGGAACTCTAGAAGAATTCAGATTTTTAACACGAGAGTAAACGTAAAAAGAAGGTTTTACAAGACTCACGTTAACAATATTGCAGCAGTACGCACACAATCGAAGCGCAGTAAGGATGGCTAGTGTAACTAGCAAGAATACCACGAAAGCAAGAAAAAAGAAGTACGCTATTAACTATTAACGTACCTGTCTCTTCCGAAACGAATGAGTACAGAGAGTACGATATGTCTACCATGATAACCTCGAGTCT
+
@@AA?BBBBBB;:9@<666<@AABB?CBC?@@CC;;7<=@AB@@?A?CBAD@;;9BCDEC3C>AAB::8?><;;5=00/777'7:4:)555&5<<9<=BB>@>6:69?AA?BCF99:AACBFCCDCCCBAAD?BBBB?@??????@=A>A;;9:ACCABAB>AAAAAA:;;5...)..866058:4788876$/969///78>>A:>:<>>>9=8=>@?@>@CAAADD?D?BAC=DCC>BBCCCBCCAA???DB>>>>@@AA>>>@<@<89//)/)/9:<;===
@ATNG8:02002:05299
GATGGTAGAGTACAGTGTAGTAGACCAGAAGATCAGGACTCTAGAAGAATTCAGATTTTTTAACACGAGAGTAAACGTAAAAAGAAGGTTTTACAAGACTCACGTTAACAATATTGCAGCAGTACGCACACAATCGAAGCGCAGTAAGGATGGCTAGTGTAACTAGCAAGAATACCACGAAAGCAAGAAAAAGAAGTACGCTATTAACTATTAACGTACCTGTCTCTTCCGAAACGAATGAGTACACACTCTCATATGACACTACCATCGATAACCTCGAGTCT
+
>:@B?B;9;CCBECC;;;CCCBA994;AA<@AB@@A=AA@ABBBB>BB=@;@?><;;;;<&?=BBBBAAB>888*9=@ABBB5AD@E9CCC:BBC?;;;@ABB@@=@?AA?ADG?CBAABDCBCCCBCBBBD@DDAA>@@@@A?AB1:5:?<;?BBBBCCD@BBBBBB?CC?BBB=???;;1::;:?AEDD/==9=///<;A?@<?<?>>>1818;??A>ADCCCCC?B@CBB=BBB?BBBBBBBAD???AA>>>??C9::CCDD?BABAB==1838AAAC;;;
@ATNG8:02007:05302
GATGGTAGGTGCACATGAGTGTATCCAGAAGATCAGGAACTCTAGAAGAATTCAGATTTTTAACACGAGAGTAAACGTAAAAAGAAGGTTTTACAAGACTCACGTTAACAATATTGCAGCAGTACGCACACAATCGAAGCGCAGTAAGGATGGCTAGTGTAACTAGCAAGAATACCACGAAAGCAAGAAAAAAGAAGTACGCTATTAACTATTAACGTACCTGTCTCTTCCGAAACGAATGAGTACTATGTAGAGCTCTATACTACCATCGATAACCTCGAGTCT
+
?ABC?C@@=@CBCCIKCBBBCCBAB@CA@=??AAAA>A@CCDCCBB?BB@C?ABA99999.9?CDCCCCBBBDD>CCBBBBB1BC?C?BBB9BBE?CBBBA@@@B?C?AA>BAB;?@AADBBBAAACCBBDD?BBCC?AABBCC?><@@CBC?BBBBABBB?BBAAAA>BB?===577<>;7<==8977777%/;7;///==BBB7;8;AAA1838ACAB?BA;;;BB9@=@??9?@@?BBBBBBBBBBBCCCAAA>???===@?A<@::9=99596<===>:;;
@ATNG8:02009:05282
GATGGTAGATATATGCACGCTCTACCAGAAGATCAGGACTCTAGAAGAATTCAGATTTTTAACACGAGAGTAAACGTAAAAAGAAGGTTTTACAAGACTCACGTTAACAATATTGCAGCAGTACGCACACAATCGAAGCGCAGTAAGGATGGCTAGTGTAACTAGCAAGAATACCACGAAAAGCAAGAAAAAAGAAGTACGCTATTAACTATTAACGTACCTGTCTCTTCCGAAATGAGTACATAGATATACGTATAGCTACCATCGATAACCTCGAGTCT
+
BABB?BBBBBCBCBCCA@@BBBDBB?BCC@CC@@@C@CBCAAABB?CD?D>AAAAACCC2B?BCAABCCBBBC=65:C@@A+A@:=7;;;0;<<7>><=====@<@@BB?BAA=<:??BBBCCCCCDDDBC@CCCC?B??>A?983;>A@A>ACBBAABB?AAAAAB>AC?99949:9999*9<<8<<<<<=%///6///9<==@;?7=<<<:;<=?BBB?BC@AA??;=:<==8999@@BBBBBB???C@=;;;@@>>>@@<??=====9=7:;BB?888
@ATNG8:02032:05299
GATGGTAGTGTCATATGAGAGTGTGTACTCATTCGTTTCGGAAGAGACAGTAGTTAATAGTTAATAGCGTACTTCTTTTTTCTTGCTTTCGTGGTATTCTTGCTAGTTACACTAGCCATCCTTACTGCGCTTCGATTGTGTGCGTACTGCTGCAATATTGTTAACGTGAGTCTTGTATCCTTCTTTTTACGTTTACTCTCGTGTTAAAAATCTGAATTCTTCTAGAGTTCCTGATCTTCTGGAGATACACATGATACTCTACCATCGATAACCTCGAGTCT
+
;>>>:>@==B=;<<@@FCCCL@@AAAABBBAC?A;;;,:?5@=@@>><8.,,,,(,(---/)4.4=999444:.555555#594555<25559499969>6;699??;ABBBBCCD@BCC@D=CACCBAA@@CDDE@CDCCCB@@AABBBBAAA@DBB?AB>A6;;BABBCCC?@@???4;2:@@@A0@BBEC<@AB;;:::5:.5555$5996>=@=AA=:;:?>>A<@<@@?>=<299949BBBABA@;:;A@@@CAA@@=@000@>>9A=???BB???
@ATNG8:02034:05314
GATGGTAGGACGAGCGTCTGAGAGGTACTCATTCGTTTCGGAAGAGACAGGTACGTTAATAGTTAATAGCGTACTTCTTTTTCTTGCTTTCGTGGTATTCTTGCTAGTTACACTAGCCATCCTTACTGCGCTTCGATTGTGTGCGTACTGCTGCAATATTGTTAACGTGAGTCTTGTAAAACCTTCTTTTTACGTTTACTCTCGTGTTAAAAATCTGAATTCTTCTAGAGTTCCTGATCTTCTGGGTGCGCTACAGTCTCTCTACCATCGATACCTCGAGTCT
+
CC<;:6=@7AB;954444=??@GGACCDDH;;7;???6:;6;=BB::959.9>>@>;@<@?@@<@<@@?@@;:9>244444$4:5:<>>4556;6;==8=B969<CEF@C@@@BABB@BAA?A>ADAA;;;A>@@AC?CC;:9@@@@?>>994==9>AA;>>>B59:B;:9CDC?BBCDD:C=A=;;;;;*;AAAA9B<;:A@B:99?AAAB1@??@@<@=AC;@@ABCBD?B?DDCEDB<?9;;0;;;@@AA@BCCIBBBBBCD@A<00<000;<::?BB??
@ATNG8:01992:05338
GATGGTAGCGAGCGAGTGTGTATACCAGATGATCAGGAACTCTAGAAGAATTCAGATTTTTAACACGAGAGTAAACGTAAAAAGAAGGTTTTACAAGACTCACGTTAACAATATTGCAGCAGTACGCACACAATCGAAGCGCAGTAAGGATGGCTAGTGTAACTAGCAAGAATACCACGAAAGCAAGAAAAAGAAGTACGCTATTAACTATTAACGTACCTGTCTCTTCCGAAACGAATGAGTACGTGTGCGACGTGTCTCCTACCATCGATAACCTCGAGTCT
+
ACBC?CBBCCBCCBBCCCCCEC@@@@CCBBCBCBBB=@<@BBCCCC@CC@CACCCBBBBB2B@CCDCCCCCBBB=BBBBFDC3:;5;5;;;5;AD?BBCCBABA@=@>@@=@AA=AABBCCCCEDDDCDCCD@CABB?BBB@AB?=:@?B@@>@CBBAAAB?BCAAAA>CC@>>>9;;<<;3=::788888(6>9>:;;@@@=>6:7;>>A5:79=BBB=@@BCBCC@C@BCB=A::6:::BABBBBBABBCECAAABA>>=???=@788=::4;5:==>>;;;
@ATNG8:02000:05341
GATGGTAGTATAGAGCTCTACATAGTACTCATTCGTTTCGGAAGAGACAGGTACGTTAATAGTTAATAGCGTACTTCTTTTTCTTGCTTTCGTGGTATTCTTGCTAGTTACACTAGCCATCCTACTGCGCTTCTATTGTGTGCGTACTGCTGCAATATTGTTAACGTGAGTCTTGTAAAACCTTCTTTTTACGTTTACTCTCGTGTTTAAAAAATCTTGAATTTCTTCTAGAGTTTCCCTTGATCTTTCTGGGATATGGAAGTTGGACCTTCCGGTTGGCCTTAACCCAATGAATTAAACCCTCCGGAGGTT
+
BBBB@ECCBBBCDAAACB;;9BBBCB@@@B@@=@BCC>BB?B?BCBBBBB<@ABBA?B@BBBD?D?AABBBBBB@9==FEE.>=;>=<<7=@??:@9928>18862:@3=>A???BB<;:::=?>>>===>;>@@@=?>>>@A@@@@@@A====5:8818;5;>>>:=<:;//)/6767-71:4:6666+3;666)----337<<<=)88888$266068388077278:57855-3:.80/..522,4779(---22,205604(--(,0505,2-3272737055.527..*.278089022-22-,(,0
@ATNG8:02005:05328
GATGGTAGTGCGTGAGAGAGAGACCCAGAAGATCAGGAACTCTAGAAGAATTCAGATTTTTAACACTAGAGTAAACGTAAAAAGAAGGTTTTACAAGACTCACGTTAACAATATTGCAGCAGTACGCACACAATCGAAGCGCAGTAAGGATGGCTAGTGTAACTAGCAAGAATACCACGAAAAGCAAGAAAAAAGAAGTACGCTATTAACTATTAACGTACCTGTCTCTTCCGAAACGAATGAGTACTACTCTCAGAGACACACTACCATCGATAACCTCGAGTCT
+
BCCC?CCCBBBCCFCCCBDBCCBCC>CDD@DBBBBA?B?AACAABB???=?>BCBBBBBB1B7CCCCGCBBBBB>BBBCCBC2CB>A;A@@7ABB>AAA@BCCBB?B?BD@CBB<??BBCCCCCCCCCCCBB?CBAA<???>????=C?CBB@CCBBBBBB?BCCBBB?BB?99:===:888)8780776778%/;7>///=;@>>;>:=<DB:>:=?A@@<????@GG@B>ACD=B999:CBFDCCCBAAABBBC=>>>;;;@@@A<A688<;:3:5:=AAA<;;
@ATNG8:02007:05350
GATGGTAGGAGACACGTCGCACACGTACTCATTCGTTTCGGAAGAGACAGGTACGTTAATAGTTAATAGCGTACTTCTTTTTCTTGCTTTCGTGGTATTCTTGCTAGTTACACTAGCCATCCTTACTGCGCTTCGATTGTGTGCGTACTGCTGCAATATTGTTAACGTGAGTCTTGTAAAACCTTCTTTTTACGTTTACTCTCGTGTTAAAAATCTGAATTCTTCTAGATTCCTGATCTTCTGGTATACACACTCGCTCGCTACCATCGATAACCTCGAGTCT
+
?ADD?BBC@DBBCCHCBBCBBCDCBCCCCCCB?CDDD=CD?C@AAACCDD?BBBBB?B=??DC?B@BBBBCB?@??CCCBC1>;9<988-6DAA?BDC?BB<@>@A@@=>A@@@A??:?AD;?9@@;<<?==9=AA?;A@AA@@@@@AB@@@>>>:<;;=A@<@=AA>;;;@AA8;;ABB;B=D:>>@@@/@>>>?6=878<<A>>><>AAA/@@@==8<<::7:>????:?=????@@;@AA<???A@@@>??@@@@@A88:@<@=>>BAA:<:>@DDB<==
@ATNG8:02010:05333
GATGGTAGTGTGTCTCTGAGAGTATACTCATTCGTTCGGAAGAGACAGGTACGTTAATAGTTAATAGCGTACTTCTTTTTCTTGCTTTCGTGGTATTCTTGCTAGTTACACTAGCCATCCTTACTGCGCTTCGATTGTGTGCGTACTGCTGCAATATTGTTAACGTGAGTCTTGTAAAACCTTCTTTTTACGTTTACTCTCGTGTTAAAAATCTGAATTCTTCTAGAGTTCCTGATCTTCTGGAGATATCATCAGCGAGCTACCATCGATAACCTCGAGTCT
+
9:BB>BCDDAABCCCCCBBCCCCCBBAAABB@B??>?B?C@BCCDCCB@CCCCC>@?@BBB@C@CCCCCBBCB?AAA@@1AC?BABB<ABCC=A@B?DB>BBADDD@CCCCBCBB?BCC@B?CCCCBBAA?@BCD@BBBBCCBBBBBBCAA@A?CCC?AB@B>AABCBCCCC@BBCCC;C@E=::999(9DEDE?BCCCCCCCBA<@@@@0@ABCC@D@DD?BBBBBAA>@?BAAADC>AAC?BBBCCCDBACBCDBBBBCBA=@000@@@<A?ACCABBAA
@ATNG8:02014:05340
GATGGTAGTACATGATAGACGACACCAGAAGATCAGGAACTCTAGAAGAATTCAGATTTTTTAACACGAGAGTAAACGTAAAAAGAAGGTTTTTACAAGACTCACGTTAACAATATTGCAGCAGTACGCACACAATCGAAGCGCAGTAAGGATGGCTAGTGTAACTAGCAAGAATACCACGAAAAGCAAGAAAAAAGAAGTACGCTATTAACTATTAACGTACCTGTCTCTTCCGAAACGAATGAGTACGAGAGTCAGAGCAGAGCTACCATCGATAACCTCGAGTCT
+
BCBC@BBDCCCCABBCDCCC:;;CC@CCC@CBC@@@=@=@CDBBBB@DD?B?@?A;;;;;;%;>CCCCECBBBCD=DDBCCCC1B@=@:?@?@0@BB?CBBBCCBBA?C@BB?BBB>BBBABBCCCCCCCCCBB@DCCC@CBBBBBAA<A=ABB?BCCBCBBA?ACABBA?BB>>=;1787777(7781889999%0>9>0//>:://+//3779*/,8@BCC@CDCCCCE@D?998.::93:ABBBBBBBBBAAACCCBBBBBBADBB<@666A@@6:7:A>;=///
@ATNG8:02018:05362
GATGGTAGTGTCATATGAGAGTGTGTACTCATTCGTTTTCGGGAAAGAGACAGGTACGTTAATAGTTAATAGCGTACTTCATTTTTCTTGCTTTCGTGGTATTCTTGCTAGTTACACTAGCCATCCTTACTGCGCTTCGATTGTGTGCGTACTGCTGCAATATTTGTTAACGTGAGTCTTGTAAAACCTTCTTTTTACGTTTACTCTCGTGTTAAAAATCTGAATTCTTCTAGAGTTCCTGATCTTCTGGATAGCGACGCGATATACTACCATCGATAACCTCGAGTCT
+
5<54.54;;456<66666==@>@@A:95:=:;.44/00&/7;)//)//////:)6665>9C:;;@@2919>956999:6///999'9:)//:909<45.555.55.55<;;;9=>>>>@6646>A=B?999B@>;A>@B=A79966>9=>>995====;79444)4<7;7<<===B?@F?===>>.=;;266???+=BA@@8>595555555.5555$59:;<9>1655;<999::5:3:<<556065<:=>@B@@=595555:>>:<@C9B@<;;=:-3-33733773
@ATNG8:02021:05350
GATGGTAGCGCACACATAGATACAGTACTCATTCGTTTCGGAAGAGACAGGTACGTTTAATAGTTAATAGCGTACTTCTTTTTCTTTGCTTTCGTGGTATTCTTGCTAGTTACACTAGCCATCCTTACTGCGCTTCGATTGTGTGCGTACTGCTGCAATATTGTTAACGTGATTCTTGTAAAACCTTCTTTTTACGTTTACTCTCGTGTTAAAAATCTGAATTCTTCTAGAGTTCCTGATCTTCTGGAGATACACATGATACTCTACCATCGATAACCTCGAGTCT
+
BCBD=?;BBCBC?CCCCCFCC@@@@@<::944.499;4=<8=:666><CD7959444)4.488=3@<@@?@>;948344444$433(3::>8<;=A:?90*/9)////;>:>>BBBDBA<@9949:=@BCCBBB?BBBB?CBBBBBDCBBBCCBBCB@BCC@BCAD@;;;@@@<@A=@@AAA3A5;6;BCCC2AB::9,99955555998<<<<+<;;;@@F?BB<@@CCB@A?A>@?ABCC?@AC@BCBA@@C@@@BAAB?@?B@@<@000>;:5??999CBA::
@ATNG8:02029:05323
GATGGTAGGCGACATACATACGCGCCAGAAGATCAGGAACTCTAGAAGAATTCAGATTTTTAACACGAGAGTAAACGTAAAAAGAAGGTTTTACAAGACTCACGTTAACAATATTGCAGCAGTACGCACACAATCGAAGCGCAGTAAGGATGGCTAGTGTAACTAGCAAGAATACCACGAAAGCAAGAAAAAGAAGTACGCTATTAACTATTAACGTACCTGTCTCTTCCGAAACGAATGAGTACGATGAGAGAGCTCTCTCTACCATCGATAACCTCGAGTCT
+
BBAA>BAB>BBBBECCCCCCBBBCC@CCC@A@@CBB?B@BBCBBBB?BB?B?BBBCCCCE5A>ABBBC@@@CCC=B@BABCC5CEBE=AAA9@CB>BBCBBBCBB?B=??<?@C=BBBBCBBBCCCCCBBBC?DDDD>??@???@A=B?CAB?BBBFCCCC?BBBAAA@BB?>>>=@@@@@999:;:::::.9B>>;::<==;:5:;<<=B7:5:>A:;8;BAAACC=?=?AA;@AA????ACBBBB???BABA?>>>==ACA@=5;///8==7;6;===>===
@ATNG8:02029:05332
GATGGTAGTATCTGCACACTCTGTCCAGAAGATCAGGAACTCTAGAAGAATTCAGATTTTTAACACGAGAGTAAACGTAAAAAGAAGGTTTTACAAGACTCACGTTAACAATATTGCAGCAGTACGCACACAATCGAAGCGCAGTAAGGATGGCTAGTGTAACTAGCAAGAATACCACGAAAGCAAGAAAAAAGAAGTACGCTATTAACTATTAAACGTACCTGTCTCTTCCGAAACGAATGAGTACACACTCTCATATGACACTACCATCGATAACCTCGAGTCT
+
444939<ABBCCCGGG;66??CBCB?B@@=@?@A;;7;=A@????A<??<B=998<<<<=.=8??@?@<<3733(7395==?+;>992995&5<@9???@995=@;?<?@;@@>389889AACCCBBB:;;@?A@AA=@@A@:99@8?;@?@:>?@?@@@D?CCDCBB=@?@CBB:><===67556566788%8:7:====;>>>=D:===@098)8<;;849?999>>8=8>>?9<==>=B@@ABBBB@A>?;;<?>>B988A@BB;==@@??94<467597;;7
@ATNG8:02033:05333
GATGGTAGATATATGCACGCTCTACCAGAAGATCAGGAACTCTAGAAGAATTCAGATTTTTTAACACGAGAGTAAACGTAAAAAGAAGGTTTTACAAGACTCACGTTAACAATATTGCAGCAGTACGCACACAATCGAAGCGCAGTAAGGATGGCTAGTGTAACTAGCTAGAATACCACGAAAGCAAGAAAAAGAAGTACGCTATTAACTATTAACGTACCTGTCTCTTCCGAAACGAATGAGTACATAGATATACGTATAGCTACCATCGATAACCTCGAGTCT
+
BCBB?BBCBCCDDBBBCBBBBBBBB?BBB?BDABBC?B=AACA@BC>BC?B@@?>787777%9?ACDCCBBB>88077>?@@@2@?<A5;;;.;BB@BBAACDDDB?B@DD?BBB?ABB@BCCCC@@CDCCBA@BD??<@BA???@@<B?BBB?BCCCCCBA>BBBBBBBBB>9888<<888*9?<988888(5=8>688C@>//,/598//+/5;@A@@?@CBBBAA@D@BBB=AAA>ACBBBCDBBB>AAAAAAAA>ACCCA?;59///;99*/-/>A<>:;;
@ATNG8:02033:05338
GATGGTAGGACGAGCGTCTGAGAGGTACTCATTCGTTTCGGAAGAGACAGGTACGTTAATAGTTAATAGCGTACTTCTTTTTCTTGCTTTCGTGGTATTCTTGCTAGTTACACTAGCCATCCTTACTGCGCTTCGATTGTGTGCGTACTGCTGCAATATTGTTAACGTGAGTCTTGTAAAACCTTCTTTTTACGTTTACTCTCGTGTTAAAAATCTGAATTCTTCTAGAGTTCCTGATCTTCTGGGCAGACTCTCACACGCCTACCATCGATAACCTCGAGTCT
+
@;;4.44<7<95554449::9::@;@>?@@AA?:99A:???C?B@<;?>@8>><;;5;8<==>:C?BCC969@@<7<<==;'55.45=;2;:5616657==7;??@@@=9:9BB@@B?::;?A?BBAAADCD?BB;;6;@;;;A@@?A@@@BABB?DDD>@A>A=:9;AA@??C999559&55;.56===+<<<<<065>9:99949)////$////;7<79<7555493:2929::5435:399,5554<:595<@<;;;7;<:39///0//)3599:333<7
@ATNG8:02040:05363
GATGGTAGTGTGTCTCTGAGAGTAGTACTCATTCGTTTCGGAAGAGACAGGTACGTTAATAGTTAATAGCGTACTTCTTTTTCTTGCTTTCGTGGTATTCTTGCTAGTTACACTAGCCATCCTTACTGCGCTTCGATTGTGTGCGTACTGCTGCTATATTGTTAACGTGAGTCTTGTAAAACCTTCTTTTTACGTTTACTCTCGTGTTAAAATCTGAATTCTTCTAGAGTTCCTGATCTTCTGGAGATACACATGATACTCTACCCATCGATAACCTAGTCT
+
A=A=:B=BCCCCCCCCCCBBBDDCDCCCCCCB?CAAA=AA?B?BBCCBCCACCCCC@D@CBBB@CACCCCB@@@?<;<;<;*;A>ABCG>BBGF@CCCABBACCBBCC@CCCBCCCC@CBB?B?C@@@CBBB@BBBE@CCCCCBBBCDCCCBBBABBBC?CD=?=?CDFCCBCB>ABBBB7A>B>;;;;;*;CDDI>BBGDCDCA@@5;;;.;A@AA>B>@@=@BBBABA<@<@@@ABA?AAB?ACCBBABBBCDCB@00000/6.00/<8//(/(/6:;55
@ATNG8:02002:05409
GATGGTAGATACTCGCTGATACCCAGAAGATCAGGAACTCTAGAAGAATTCAGATTTTTAACACGAGAGTAAACGTAAAAAGAAGGTTTTACAAGACTCACGTTAACAATATTGCAGCAGTACGCACACAATCGAAGCGCAGTAAGGATGGCTAGTGTAACTAGCAAGAATACCACGAAAGCAAGAAAAAGAAGTACGCTATTAACTATTAACGTACCTGTCTCTTCCGAAACGAATGAGTACTGTATCTATGTGTGCGCTACCATCGATAACCTCGAGTCT
+
@@B>:==@A@==B;666599>DC=ABC>BBA;<9299===>?@B?B>?B?@@::9CCC3C=??BBBBBBBBA;@?=>>>>0?A=A4;<<60@@@A000@A@@@>@@AA?BCC@BBBCCCCBBBBBBCAAB?BABA>AAAAAB??;@=@?B@DCBCBBBB?BBBBBB?BB<???598===4===9=====+9959///<<AAB<@<????;?:>?@??;::999CC=@>AAB=BAA?AAACCA@@CB@@@888?AA@DA@A>:616///<//)818????=;:
@ATNG8:02012:05398
GATGGTAGATATATGCACGCTCTACCAGAAGATCAGGAACTCTAGAAGAATTCAGATTTTTAACACGAGAGTAAACGTAAAAAGAAGGTTTTACAAGACTCACGTTAACAATATTGCAGCAGTACGCACACAATCGAAGCGCAGTAAGGATGGCTAGTGTAACTAGCAAGAATACCACGAAAGCAAGAAAAAAGAAGTACGCTATTAACTATTAACGTACCTGTCTCTTCCGAACGAATGAGTACGTGTGACGTACGTGAGCTACCATCGATAACCTCGAGTCT
+
>@BB@CBBCDBBC:;:;@555:;<B>ABC?AA;;;@=??ABB774=7@:8B7BB??>CCB2A=>?>@@ABBB@B:<=BCGMM5@A>A?BBB<CCCACCCCBAA;;7:=AA@CCB?BC::;;;;DDKGCBBBDAE@@?<@@@@@AAB>A?A;;9;CAAADCC@BBBAAA>AC?BBB999@@A;@>:9889889%8=:=868@ABBA=A:=>>B9=9=>@@@?CAAABCC>B?::499949BACCEBBAAA????AAABAAAA@A@@:@0008//(//7::77799
@ATNG8:02017:05376
GATGGTAGTGATACAGATCAGACACCAGAAGATCAGGAACTCTAGAAGAATTCAGATTTTTAACACGAGAGTAAACGTAAAAGAAGGTTTTACAAGACTCACGTTAACAATATTGCAGCAGTACGCACACAATCGAAGCGCAGTAAGGATGGCTAGTGTAACTAGCAAGAATACCACGAAAGCAAGAAAAAGAAGTACGCTATTAACTATTAACGTACCTGTCTCTTCCGAAACGAATGAGTACTGCGTCTCACTCTCGCCTACATCGATAACCTCGAGTCT
+
BBBC?BBBACCCCCCCCCCCCBCBC@CDD@CCBB9989@DDB?@BB>@@=@?BBBBBBBC+=6ACBBBBAA@BD8::;;;;.5949.555'5>>=BBBBCBC;:9;@CC@BBB?BBBCCBBBBBBDCBABC?CAAA?CA@AAA@@=B?C@A>ABBBCBBB>AAACCA?CD=888489?;;.;8818>AAB/??<?888???>><><@@??;>:>@BBB@BBBBABA=@=@BB>BBB?BBBCCBBBBBC@@@BBBBBDCCC?BCCBAAABBA?B@A@@@@000
@ATNG8:02023:05370
GATGGTAGAGTATCATGTGTATCTCCAGAAGATCAGGAACTCTAGAAGAATTCAGATTTTTAACACGAGAGTAAACGTAAAAAGAAGGTTTTACAAGACTCACGTTAACAATATTGCAGCAGTACGCACACAATCGAAGCGCAGTAAGGATGGCTAGTGTAACTAGCAAGAATACCACGAAAGCAAGAAAAAGAAGTACGCTATTAACTATTAACGTACCTGTCTCTTCCGAAACGAATGATTACGTGTGACGTACGTGAGCTACCATGATAACCTCGAGTCT
+
A?BC;>;;;=;@;<;;??ABCBCCC@CCC@B@AA@@<@?BBCCEBB@BC@IACBADDDDD5B@CCBBBCCCBBE>CBBBBBB2BC@C@CCC;CBB@BCBB@??0000=AA>A@B>BCAAC@@ADECDCBBBA<@A@@<@AA@ABAA>B@CBB?BBBCCCBC>BBBBBB@BB?BBB>>>BBA<B@A<===>>1;A<A866AABCA:><>A@?<?;?>BBB?A@@@@@@;@=9;;6:BB?BBBB@BBBBB998BBAAABBBBBBBBB@AABBBA>>=AB????@@
@ATNG8:02023:05382
GATGGTAGCGCATATCAGCGCAGCCCATAAGATCAGGAACTCTAGAAGAATTCAGATTTTTAACACGAGAGTAAACGTAAAAAGAAGGTTTTACAAGACTCACGTTAACAATATTGCATCAGTACGCACACAATCGAAGCGCAGTAAGGATGGCTAGTGAACTAGCAAGAATACCACGAAAGCAAGAAAAAGATGTACGCTATTAACTATTAACGTACCTGTCTCTTCCGAAACGAATGAGTACTGCGTCTCACTCTCGCCTACATCGATAACCTCGAGTCT
+
CABC@C:6;=CCCCCCCCB@@EDEG=CBC@CCCCBB?B?AADBBBA<AA?A>BBCCCCCC5BBCCCCB@BDCDE>C?99999*9C>D=BBB<BCF@BA@BCAB::9:>AC?CBB?BBBBBBBBBBAAAAAAC>AA;;7;;<;@C=<8@?BAA<A?>>>@@:@@====;AC;99;9>????7?<<6<;;;9.=AAAAAA>???A;?;????;?:>>???;A>>>>>>;A;>>>7>@><=>>B>>===>AAAAA@@>>>>>>7;;@A<==><=:>=CAAAA>==
@ATNG8:02025:05413
GATGGTAGTGTCAGTGCGCGTCGTCCAGAAGATCAGGAACTCTAGAAGAATTCAGATTTTTAACACGAGAGTAAACGTAAAAAGAAGGTTTTACAAGACTCACGTTAACAATATTCAGCAGTACGCACACAATCGAAGCGCAGTAAGGATGGCTAGTGTAACTAGCAAGAATACCACGAAAGCAAGAAAAAAGAAGTACGCTATTAACTATTAACGTACCTGTCTCTTCCGAAACGAATGAGTACTACTCTCAGAGACACCTACCATCGATAACCTCGAGTCT
+
554>5:@44555556<9;95554443:==8>@DBB=>?;?AA99596::0403:>>>>>>'7,388;<@@ABBB:??@====,=A>B4;;<*;@B?AABCAA@9949===;?@@=ABBGHDBBDCDCCCBB?BCCC=????@@@@<A=;::<@@???><?7==@@BC?BB?888;?>;<=29796567888%/:68///579<=:;5:555,2166;<=9====<;A=?=?>=6=<;6>?>>>AB>>A@@@<888=>=>?;765499955583;.22582..3
@ATNG8:02034:05414
GATGGTAGCGCACACATAGATACAGTACTCATTCGTTTCGGAAGAGACAGGTACGTTAATAGTTAATAGCGTACTTCTTTTTCTTGCTTTCGTGGTATTCTTGCTAGTTACACTAGCCATCCTTACTGCGCTTCGATTGTGTGCGTACTGCTGCAATATTGTTAACGTGAGTCTTGTAAAACCTTCTTTTTACGTTTACTCTCGTGTTAAAAATCTGAATTCTTCTAGAGTTCCTGATCTTCTGGGTGTATCAGCGAGTATCTACCATCGATAACCTCGAGTCT
+
?ABC<AABBCCCCCCBBBBBBCDCBCBBCB@@>@CCC?CC@CGCCBCBAA=ABB@@=@?CACA?C@CCCBBBAAA=@====,==:=@BB<A@BB?CCC?AA:;;BBBHACCDCCCCD?BBB@C@CCBBBCBC@CBBB@IBBBB@@@BBCCCBBBD@BCA@CC@C>A@@@@ACCC@BBCCC<C@C@CCCCC2BCBCC>CAACGDBBAA5;;;;*;CCBC@A?ADABBBBBAB?B@CCDBCB<@9:;6;AAAEFCAA@CCBBBGCAA>A;;;BCC=@>?CB???BB
@ATNG8:02041:05372
GATGGTAGTATCTGCACACTCTGTCCAGAAGATCAGGAACTCTAGAAGAATTCAGATTTTTAACACGAGAGTAAACGTAAAAAGAAGGTTTTACAAGACTCACGTTAACAATATTGCAGCAGTACGCACACAATCGAAGCGCAGTAAGGATGGCTAGTGTAACTAGCAAGAATACCACGAAAGCAAGAAAAAAGAAGTACGCTATTAACTATTAACGTACCTGTCTCTTCCGAAACGAATGAGTACTACTCTCAGAGACACACTACCATCGATAACCTCGAGTCT
+
?ACC@ECCCAABBBBCCCCBBCDDC>@BC@BCCCBB?B?AABBBBB@BD?B?BBBCCCBC3C?CBBBBBBCBBB<BB@@@@@0=>:@?BCC;CDEBBAABCCCBB?A@DD?BAD>BBBBCCCGDCCCCBBBD?CCBB?AAAA?A?=;@@CCC?CCCCCACC?AAABBB>BB>778389@@@<>@A<>>>>=>'=>:>988BA>=<-/*/<77)/)/<=<;:?B@??BB?B@CCC=BBB?CCCBCBBB?BBBBBBA>>>;:;=@???=C<<;>7606/6==>?788
@ATNG8:01999:05443
GATGGTAGGCGACATACATACGCGCCAGAAGATCAGGAACTCTAGAAGAATTCAGATTTTTAACACGAGAGTAAACGTAAAAAGAAGGTTTTACAAGACTCACGTTAACAATATTGCAGCAGTACGCACACAATCGAAGCGCAGTAAGGATGGCTAGTGTAACTAGCAAGAATACCACGAAAGCAAGAAAAAGAAGTACGCTATTAACTATTAACGTACCTGTCTCTTCCGAAACGAATGAGTACGATAGTCAGAGCAGAGCTACCATCGATAACCTCGAGTCT
+
BBBC@CCC@C9;;DGGHCBCCBBBBADDDACBB@@@=@=@CCCBBC@CB?B?BBCCDDDD5B>BCCECDCCBB@8@>=====,?B>B>CCC;CGD@C@ABCCDBB?B@DC>@BB>BBBABCCCCDBBCCCBC@CCCC?BA@@@@@?9@=@@@=BCBBBCCC@BAAAAA>BB@===:<<>>>6>=>9>ABBB3BB?B988B@A@@<@=@A??9<9<<BAC@BBBA?BB;?<?AA;C??=?BBCCCBBBBBBBBBBBBBBBBBABBA;@566>@A9>:=AABA:::
@ATNG8:02004:05461
GATGGTAGAGAGACTGTAGCGCACCCAGAAGATCAGGAACTCTAGAAGAATTCAGATTTTTAACACGAGAGTAAACGTAAAAAGAAGGTTTTACAAGACTCACGTTAACAATATTGCAGCAGTACGCACACAATCGAAGCGCAGTAAGGATGGCTAGTGTAACTAGCAAGATTACCACGAAAGCAAGAAAAAAGAAGTACGCTATTAACTATTAACGTACCTGTCTCTTCCGAAACGAATGAGTACTATGTAGAGCTCTATACTACCATCGATAACCTCGAGTCT
+
FBBC@B=CCCDC;96;<=>?GCCCC=DCC?AAA?:;6;>AACBBDC?BC?D?BB@@A@@@2A?BBECDFDCAAA<AABFHHD2BB?C8;;;7<FC@GBBBCCBBA@D?CC?BBB@BBAABABACCBCBCCCC@B???;?@@AAA??<@@BAB?BBBCCCBB?BBBBBB?CBB<>?<?????8=<<9888888%9;:8858>>B@@;>;>@AA7;6;=AA@?ABAAABA=?<?BB=EAA>BBCBCBHBB>??ACC>>;<;@A>>>A@<?<;;?@A=A;??@CD>?>
@ATNG8:02010:05425
GATGGTAGGACGAGCGTCTGAGAGGTACTCATTCCGTTTCGGAAGAGACAGGTACGTTAATAGTTAATAGCGTACTTCTTTTTCTTGCTTTCGTGGTATTCTTGCTAGTTACACTAGCCATCCTTACTGCGCTTCGATTGTGTGCGTACTGCTGCAATATTGTTAACGTGAGTCTTGTAAAACCTTCTTTTTACGTTTACTCTCGTGTTAAAAATCTGAATTCTTCTAGAGTTCCTGATCTTCTGGATACACTCATGTGCACCTACCATCGATAACCTCGAGTCT
+
;::<8<==8<555:994454==>><?>>>AA@,0,/7;.996<7<==<>?>;>CDA@?@=A@@@=@>BBBC;;;BB>BFDCD3CC?CBCD=AAGI?CAA9>@<000<:=8=;;;:::<055<7<7=>=><---(--55(-/;99:<<655;;<;<<9<:>:7817:>>>??999@9=9555&5494;<<<<+<>B>>066;565<<<=:>>>>+=;;;;:=8<<5:><::998<9<<BCCB>89:AEFCBBBBABBB:::AA>9:0=@0..:-.)-68::?@@??
@ATNG8:02013:05461
GATGGTAGCGCACACATAGATACAGTACTCATTCGTTTCGGAAGAGACAGGTACGTTAATAGTTAATAGCGTACTTCTTTTTCTTGCTTTCGTGGTATTCTTGCTAGTTACACTAGCCATCCTTACTGCGCTTCGATTGTGTGCGTACTGCTGCAATATTGTTAACGTGAGTCTTGTAAAACCTTCTTTTTACGTTTACTCTCGTGTTAAAAATCTGAATTCTTCTAGAGTTCCTGATCTTCTGGTAGAGCGTGCATATATCTACCATCGATAACCTCGAGTCT
+
?@BB>@;CDCCCDCCBBBBBFDCBBDBBBBBA?A;;;8;C?CBCJCCCBB?@@?>??B>@ACD8;:9@?ABBBAC?@@?@=,=@>ADDE>CBBB?CBB>BC?@@BCCJBCBBBCCBB@BCD@E@ECA@AA@B?BBBB?CAAACBBBBCBCCCCBC>AAD>AA@C?BBC::;C@@;@@@@@7@>A?BBCCB5BDDEE>BADDCBBBBB?BCCC5DBBBB?@<@B?BBDCCCA<@<:::ACB4;;;7;BBBDLCABABBBBCCBBB@?<000;@@<A>@CCBBAAB
@ATNG8:02022:05467
GATGGTAGGAGACACGTCGCACACGTACTCATTCGTTTCGGAAGAGACAGGTACGTTAATAGTTAATAGCGTACTTCTTTTTCTTGCTTTCGTGGTATTCTTGCTAGTCACTAGCCATCCTTACTGCGCTTCGATTGTGTGCGTACTGCTGCAATATTGTTAACGTGAGTCTTGTAAAACCTTCTTTTTACGTTTACTCTCGTGTTAAAAATCTGAATTCTTCTAGAGTTCCTGATCTTCTGGGTGCGCTACAGTCTCTCTACCATCGAGGTTGTAAAGTCT
+
CBBB@GDD@BBBBCBBB@@AB@AAAAADCCBB?BAAA<BCAD@CCAABCD@CC:::>A=AABB?B?CCCCCBA;B7BDBBC1CB999BB9?BBC?B?>;>A4:9BCDBBB??<<<077@=@=AAAAB:::<@@AA4999:;>AAA@@@@@;::;;65///*/176=A@???A178;::/:1;59>DCE/BB=>>7;>@@BB=9;=/6655$28855056:>:>BB>>>@5;5:;<<8817:9:.:==;<=9::A???AA??<=6<///=@5:177HD9AA;;
@ATNG8:02023:05462
GATGGTAGGACGAGCGTCTGAGAGGTACTCATTCGTTTCGGAAGAGACAGGTACGTTAATAGTTAATAGCGTACTTCTTTTTCTTGCTTTCGTGGTATTCTTGCTAGTTACACTAGCCATCCTTACTGCGCTTCGATTGTGTGCGTACTGCTGCAATATTGTTAACGTGAGTCTTGTAAAACCTTCTTTTTACGTTTACTCTCGTGTTAAAAATCTGAATTCTTCTAGAGTTCCTGATCTTCTGGGCAGACTCTCACACGCCTACCATCGATAACCTCGAGTCT
+
BBCD@CBC@CDBBB@@@BBBCCCC@BCCDCCB?B?@@<@GAD@DDDDCCE@CCCCB?B@CCBA?B@CCBCCCCBA?CBGFG5BB?BBCE?AABC@DCC@CC@AA@CCC@CCDDBBBC?BBB@B@CCCCBBAC?BBCC6::B@@@CBDCCCDCCCB@CBB?CB?B>AABBBDBCC>BAAAA7@>C;?@@A?,?BBCC>AADCCBBBCB?CDEE5BBAAA>A?BB@BBBBCBB?B@BBCCBC?AACC>BCBCCD;<;CCCCBB?@@@?B@@@@??9?<?ABBB>?>
@ATNG8:02035:05449
GATGGTAGCTCGCTGATGATATCTCCAGAAGATCAGGAACTCTAGAAGAATTCAGATTTTTGACACGAGAGTAAACGTAAAAAGAAGGTTTTACAAGACTCACGTTAACAATATTGCAGCAGTACGCACACAATCGAAGCGCAGTAAGGATGGCTAGTGTAACTAGCAAAGAATACCACGAAAGCAAGAAAAAGAAGTACGACTATTTAAACTACTTAACGTACCTGTCTCTTCCGAAACGAATGAGTACACACTCTCATATGACACTACCATCGATAACCTCGAGTCT
+
;;BB?@BB;55;=;9=999559;;:9?<B?ABAC@@;@=@;9:CCF@AA?B@C??;=;<<,777;<;;;?333:375?>@@@0@B?DADLF<I<;:;BBBCCCCB@C@DCACCB?CAAAB;;<BBABA>?9:454<>9<==<::9:4:5<5445@834;99499993//(/:6---(---//(/86068999*886999;2227../(//(//////5377:;;385555555;3555-559-////.33356889:98889<337=;;;8=??>@??8?>A:875555
@ATNG8:01996:05500
GATGGTAGTGTGTCTCTGAGAGTAGTACTCATTCGTTTCGGAAGAGACAGGTACGTTAATAGTTAATAGCGTACTTCTTTTTCTTGCTTTCGTGGTATTCTTGCTAGTTACACTAGCCATCCTTACTGCGCTTCGATTGTGTGCGTACTGCTGCAATATTGTTAACGTGAGTCTTGTAAAACCTTCTTTTTACGTTTACTCTCGTGTTAAAAATCTGAATTCTTCTAGAGTTCCTGATCTTCTGGAGATACACATGATACTCTACCATCGTCATCCAGAAGTCT
+
;;5545;?4::555556>>?@BCBBCD??:5403;>>3==9=8<<666>A;>>=00*/4:::=9B?B@@A@00-80-----$--(/7;;15566.5;:27=,/09<;@:@DCCBABB@BBC@C@BB;;;BAC@CDDD?CCCCCBCBDBA@ABBBB>A;;5;@:@9@@AAA@@@C?==?@C9C4929999:(;B;:;/:999@<55594999;*>?@AA=@=@?<?BBAB@@;@;@@>AAA>AAI=;;<;;;@;;99:;<;:::;<7<<::<<>==9>>>;=BAB
@ATNG8:01998:05492
GATGGTAGATACTCGCTGATACACCCAGAAGATCAGGAACTCTAGAAGAATTCAGATTTTTAACACGAGAGTAAACGTAAAAAGAAGGTTTTACAAGACTCACGTTAACAATATTGCAGCAGTACTCACACAATCGAAGCGCAGTAAGGATGGCTAGTGTAACTAGCAAGAATACCACGAAAGCAAGAAAAAAGAAGTACGCTATTAACTATTAACGTACCTGTCTCTTCCGAAACGAATGAGTACTATAGACTATCTGAGACTTCCATCGATAACCTCGAGTCT
+
ACCC@BBCBBBCCCCDCCCCCCBBB=BCC?CBCCBB?A>BBCBBBB@BB:=<=@ABCCCC3C?CCCBBB@?>AA9>5;;;;;*;E>B?BBB8BBC@AAAABCBCC@D@BB@BBB@CBABBCDDCBBBBBBCD?CB?><?A@@AABB?B?B;;:;CCDDECC?ABBB?>9::39@>8=>;<<78998789999%:=:=???BABAA<@<>===9=9=AAAA?AABBBCB@C?BBB>BCC?BBBBBBCCCC@@@@@@=AABBCAAA?C?BBB@@??9>9>=>AA788
@ATNG8:01999:05505
GATGGTAGGCACTGCGCACACATCCCAGAATATCAGGAACTCTAGAAGAATTCAGATTTTTTACACGAGAGTAAACGTAAAAAGAAGGTTTTACAAGACTCACGTTAACAATATTGCAGCAGTACGCACACAATCGAAGCTCAGTAAGGATGGCTAGTGTAACTAGCAAGAATACCACGAAAAGCAAGAAAAAGAAGTACGCTATTAACTATTAACGTACCTGTCTCTTCCGAAACGAATGAGTACGTGTGACGTACGTGAGCTACCATCGATAACCTCGAGTCT
+
BDCB@CBC?BDCBBBBBDCCCBBCE>BBB?CCGDA@>@ACCCCCCC?CC?B@B??777779%9BCCDCBBBCDH>AAABBBA0BC@C@CEF;CCC@D@A@BBBBD@D@AC?CBB?BC??BCCBECCCBBBBC?CBAA?BBAABBCB?C@C??<>BBBBBBB>BBBCBB?BB?BBA3:::999+88818:99:+;A=@;;;@@?@@:=:=??B9=8==???;@@AC@CC<?=?BA9@9959AAABBBBAB??BAABBCCCBBAAADA=A///===7@7AA?==>>=
@ATNG8:02013:05474
GATGGTAGTGATACAGATCAGACACCAGAAGATCAGGAACTCTAGAAGAATTCAGATTTTTAACACGAGAGTAAACGTAAAAAGAAGGTTTTACAAGACTCACGTTAACAATATTGCAGCAGTACGCACACAATCGAAGCGCAGTAAGGATGGCTAGTGTAACTAGCAAGAATACCACGAAAGCAAGAAAAAGAAGTACGCTATTAACTATTAACGTACCTGTCTCTTCCGAAACGAATGAGTACGATGAGATCTCGTGTGCTACCATCGATAACCTCGAGTCT
+
>==B:A<AA<==CCCECCCC@@;??<95:054:=::.328:;998;2885?5?@@@ABA>):33/////9999:1/295555$595:.555&555.599=555<=:<9>A<@?>;??::;CDDCDDCCCCBB>A@@@?A:::???@<@>?9905===BCBB>BBBB@B@BB????9====?8>8;977888(5>7=;<<AACAA;A7;;A@:>9><;;;=@BCCCCC>A>AAB=A??<999BBBBB@>@BB?>;;;@@A===DFF=>;;;<881818>>AA<;;
@ATNG8:02017:05476
GATGGTAGGCGAGAGTGAGACGCAGTACTCATTCGTTTCGGAAGAGACAGGTACGTTAATAGTTAATAGCGTACTTCTTTTTCTTGCTTTCGTGGTATTCTTGCTAGTTACACTAGCCATCCTTACTGCGCTTCGATTGTGTGCCGTACTGCTGCAATATTGTTAACGTGGGTCTTGTAAAACCTTCTTTTTACGTTCTCTCGTGTTAAAATCTGAATTCCTCTAGAGTTCCTGATCTTCTTGGCGCTCTGTCACTGTCTGCTACCATCGATAACCTCGAGTCT
+
;889///<:>>>@<<<;;>>656<;:95;;AA<ABBC=BB=@=@AA:;:C>ACBBB?C@DA@A8959A@@@?;77177777)8;6AA>>6>CBB?BA><=;,-.----*-995==@A=A??<?=>=>>@BAA5;;;;5:766//(/553899777;57774=95<:9:6==6://(//888+63:025CCC)8822,2556666670555+5558:6;5>;@A@@>>==<@<??EE??;>>5;5;@;;;7636233--.;=>>=>:994:;:96>8ABBB==B?
@ATNG8:02018:05507
GATCGTGTGAGAGTCTGCCCAGAAGATCAGGAACTCTAGAAGAATTCAGAATTCTTAACACGAGAGTAAACGTAAAAAGAAGGTTTTACAAGACTCACGTTAACAATATTGCAGCAGTACGCACACAATCGAAGCGCAGTAAGGATGGCTAGTGTAACTAGCAAGTAATACCACGAAGCAAGAAAAAAGAAGTACGCTATTAACTTATTAACGTACCTGTCTCTTCCGAAAACGATGAGTACTGCGTCTCACTCTCGCCTACCATCGATAACCTCGAGTCT
+
:9;??A?:59=;;9<5444(444.49:;<>:B=@AA>>?@=@A=@900//)/)/;5>:966><:99555)5944444$55.5.555&5;;495555555=:>:;:5::8.4383455<==666=;9:7;000*/////68;-/)///)/:777733-333;:9,33/4988(////5;;=8:::::9%::6999:::955050..(..(/399>;:2/////661843333&339;;<<444<8<<?@@@4449445<8<@B>;;:8;8828497773373
@ATNG8:02025:05509
GATGGTAGCGCACACATAGATACAGTACTCATTCGTTTCGGAAGAGACAGGTACGTTAATAGTTAATAGCGTACTTCTTTTTCTTGCTTTCGTGGTATTCTTGCTAGTTACACTAGCCATCCTTACTGCGCTTCGATTGTGTGCGTACTGCTGCAATATTGTTAACGTGAGTCTTGTAAAACCTTCTTTTTACGTTTACTCTCGTGTTAAAAATCTGTATTCTTCTAGAGTTCCTGATCTTCTGGAGATACACATGATACTCTACCATCGATAACCTCGAGTCT
+
A@?B>A@@@CCCCCCCCCCBBADCBBBCCF@@<?:::9;F@F@CCCCCCC<ABDCC?C?ABCC?C?A?@@BBBAC?AA???0994:ACC=BBCC?CCB=AA9;:BDCC@CECCCABB@BBC?B@CBBBACBB?BBCC?DCBBACCCCBBBBCCBC@D@@>AC?C=?@CBBBCCE?BBCDE;D>A;@@@@@0@BABB>BBCCDCCCBB@BBBC2AABBBAB?BB@BCED@@@@D@AAAA@@=>>@@BBBCBBBCCCA@@C@@ACB@:=0//=660:<AAB??>??
@ATNG8:02030:05501
GATGGTAGTATCTGTCTACGAGAGCCAGAAGATCAGGAACTCTAGAAGAATTCAGATTTTTAACACGAGAGTAAACGTAAAAAGAAGGTTTTACAAGACTCACGTTAACAATATTGCAGCAGTACGCACACAATCGAAGCGCAGTAAGGATGGCTAGTGTAACTAGCAAGAATACCACGAAAGCAAGAAAAGAAGTACGCTATTAACTATTAGCGTACCTGTCTCTTCCGAAACGAATGAGTACACACTCTCATATGACACTACCATCGATAACCTCGAGTCT
+
==>B@FCAA;96;<<<BBBBABABB>AAC=@@@@??=?<?@BCBAA?BA>A@CCAA@@@>,<8=@=AAABCAAA:;;ACEEE5CC<A5<;;.<CB?CBCBCB@00+0;::9<@B>AABABBBGCDCCEA@@C@CA@@=@@@@:::A=A>B@@=@CCBBBBB?AAAAAA>AB;??@9>=::9,9==;==??5?A=AAA@>>AAD=D=;;;?7;;?=>??:?@<<<<>2949>=3;:@<@@@@AAB??>>>??==;;;A???BBCG?BAABCBB?D?@@@@AA@@
@ATNG8:02033:05516
GATGGTAGTATATCGCGTCGCTATCCAGAAGATCAGGAACTCTAGAAGAATTCAGATTTTTAACACGAGAGTAAACGTAAAAAGAAGGTTTTACAAGACTCACGTTAACAATATTGCAGCAGTACGCACACAATCGAAGCGCAGTAAGGATGGCTAGTGTAACTAGCAAGAATACCACGAAAGCAAGAAAAAAGAAGTACGCTATTAACTATTAACGTACCTGTCTCTTCCGAAACGAATGAGTACATAGATATACGTATAGCTACCATCGATAACCTCGAGTCT
+
BBCC@CBBBCCCCBBCCBCCCBBBB@CDC?CCCCBA>A?BBBCCCC?BA>A@DDB?@@@?2@@BBBCCCAABBD?BBBBBBB5BCAD@CCC<BCD@;9;BCBCCC?C?BC?BAB=??AACCBBBCCBBBCCC?BBBB>BBA@BBBB>A?C@@>ABBBAAAD?BBBBA@?BD@>>?<?>998*6:98==>???(=@9@///@@B??;?;>>BB=@<@ACBB?BBBBBBB>@?BBB<BBB?ABBCCCCCCC???AA@@A>==AAC@=<8<566<<<5:7:?D=>;::
@ATNG8:02037:05519
GATGGTAGTGTGTCTCTGAGAGTAGTACTCATTCGTTTCGGAAGAGACAGGTACGTTAATAGTTAATAGCGTACTTCTTTTTCTTGCTTTCGTGGTATTCTTGCTAGTTACACTAGCCATCCTTACTGCGCTTCGATTGTGTGCGTACTGCTGCAATATTGTTAACGTGAGTCTTGTAAAACCTTCTTTTTACGTTTTCTCTCGTGTTAAAACTCTGAATTCGTCTAGAGTTCCTGATCTTCTGGCTCTCGTAGACAGATACTACATCGATAACCTCGAGTCT
+
B=CC@BBBA@>;669<>CBBBE@@@B@??@AB@?@@C<B@<A=?@@B@BD?BBBA@<@=BAAA=B?;;9AA996B<;;>>>)55.44::1<<<;5:55299.9ACBBB@BBBABBBB?BBA>A?BBBAAA@C@BBBD:;;BBBBBBBCBB@@@AA>BBC?BC?B?A@DCBECAB?ACCCC9A=@=<;;;;*;CDDDF<BAB??995<8===2=<<?65258<??9:9??BC;D?B@BCCC:::A<AC;;;BDCC@@@BBBAAAABAA@A?9949=A@AAABA?
@ATNG8:02040:05491
GATGGTAGGCGACATACATACGCGCCAGAAGATCAGGAACTCTAGAAGAATTCAGATTTTTAACACGAGAGTAAACGTAAAAAGAAGGTTTTACAAGACTCACGTTAACAATATTGCAGCAGTACGCACACAATCGAAGCGCAGTAAGGATGGCTAGTGTAACTAGCAAGAATACCACGAAAAGCAAGAAAAAAGAAGTACGCTATTAACTATTAACGTACCTGTCTCTTCCGAAAACGAATGAGTACGATGAGATCTCGTGTGCTACCATCGATAACCTCGAGTCT
+
@A:9.449.5<@BDCCCCBBBCBB@>B:96;BAAAB@BADDCAA:979B>A>A@A@@@@@0@?CDGDCBCCCCB=BBBBB@B,;:7;?@CC9C@@>ABBBCCCAB@B?BB>BBC?AAAACB@BBCCCC@@DD@DCCC???AAA@AA;=:=00-0@@@@ABD@CBBCBB@BC?8881888888*88919>>@@A(<@=@000A=AAA=A<@>>><?;?>CCC@DDBBCB@9<89999-9993:ABBBBBCCCCCCC?@??;?>>=>A<<9=:::A??=?<AAB=<///
@ATNG8:01993:05559
GATGGTAGACACGTGTGCTCTCTCGTACCATTCGTTTCGGAAGAGACAGGTACGTTAATAGTTAATAGCGTACTTCTTTTTCTTGCTTTCGTGGTATTTCTTGCTAGTTACACTAGCCATCCTTACTGCGCTTCGATTGTGTGCGTACTGCTGCAATATTGTTAACGTGAGTCTTGTAAAACCTTCTTTTTACGTTTAACTCTCGTGTTAAAATCTGAATTCTTACTAGAGTTCCTGATCTTCTGGCTCTTCGTAGACAGATACTACCCATGATAACCTCGGAGTCT
+
<<AB655>>@@<<>AABA>;;;;;;;CC99909=@<4@B<?7?CDCDCC696>?@:@<99;>8=;@?>>>>944045===+=?9=88=58?::.55//(0=+00/66606;;3338728=946,5297777538:8=058;8A88:>===;:8::48564::4;499:<92225057777+6+2+2/.//'/:///)/(/5:789B;=8<>@2<>==;3858:*//9996::<A:??888;69974----+-696899><<=:9:///)///36607(--3-26335
@ATNG8:01994:05525
GATGGTAGTGTCAGTGCGCGTCGTCCAGAAGATCAGGAACTCTAGAATAATTCAGATTTTTAACACGAGAGTAAACGTAAAAAGAAGGTTTTACAAGACTCACGTTAACAATATTGCAGCAGTACGCACACAATCGAAGCGCAGTAAGGATGGCTAGTGTAACTAGCAAGAATACCACGAAAAGCAAGAAAAAAGAAGTACGCTATTAACTATTAACGTACCTGTCTCTTCCGAAACGAATGAGTACTGTATCTATGTGTGCGCTACCATCGATAACCTCGAGTCT
+
CBAA?BBBBCBCCCCCDCC@@AA@B@BCC@BBBDDD@C<?@BCCBB?BB@B@BBBBBCCD3B?BBBBCBBABBC>CCCCCDD5CB?B=AAA9AEFACDCCCCCCC@CAAA>ABA>BBBBBDCCBBBDDBABBADAAA=??@@@AAA=A=B::8;BBBBBDDABABBBB?BA=@@?3::::9:+:=:4898988%/<6;///==AAA7;789<C8=8=<AAA>AB:::AA>A?BCF>BBB?BCCBBCDBBBBBCBBBB>>>>>@F@??<?:;;>88188<>>??:;;
@ATNG8:01996:05522
GATGGTAGTATAGAGCTCTACATAGTACTCATTCGTTTCGGAAGAGACAGGTACGTTAATAGTTAATAGCGTACTTCTTTTTCTTGCTTTCGTGGTATTCTTGCTAGTTACACTAGCCATCCTTACTGCGCTTCGATTGTGTGCGTACTGCTGCAATATTGTTAACGTGAGTCTTGTAAAACCTTCTTTTTACGTTTACTCTCGTGTTAAAAATCTGAATTCTTCTAGAGTTCCTGATCTTCTGGGTCTACGCTCGTCGCGCTACCATCGATAACCTCGAGTCT
+
BCCB@CCBBBBDCCCCCBBBCDDDCABCCB99::AAC?A@=A=@ADCGCC=??BBBAD?AAAB@B>AABBCCCDC?B@@??/;;3:::;3;CBA?BA@8@?2668<;;4=@A===@A=???<?<@?CD>?>A=BAAA7;:A@??@>>>BAA?@?A::;;<@@<A;@?>?@D@=>:>@@BB5A<@;;;:::+6:666)------;<8<9=@@@.>AADD=B<>>:>==CA@@<@:>>??>><>>BB;A@@?@@???@@A@@@;;;@<@@@@???<?<?CAAA==>
@ATNG8:02013:05567
GATGGTAGTGTGTCTCTGAGAGTAGTACTCATTCGTTTCGGAAGAGACAGGTACGTTAATAGTTAATAGCGTACTTCTTTTTCTTGCTTTCGTGGTATTCTTGCTAGTTACACTAGCCATCCTTACTGCGCTTCGATTGTGTGCGTACTGCTGCAATATTGTTAACGTGAGTCTTGTAAAACCTTCTTTTTACGTTTACTCTCGTGTTAAAAATCTGAATTCTTCTAGAGTTCCTGATCTTCTGGCGCTCTGTCACGTCTGCTACCATCGCAATTGCCTAGTCT
+
BBCC@CCCCBBBBBAABCBBBDCCCCCCCBBB=?@AA<AB@CACCCCCCC@CEBBD@D@AABB?C@CCBCBBBDG?BCB@@0@@=@BBG?CCDB@CBB?CB=@@@BBC@CBDBBBBB>BBB>A>B@A@A@@@?BACB;<;DDECBBCCCBBBBBC@BBB?AB<@=@@@BBCCCC>B;;;;.;>C?BBBBB0@@AA@;CAEDGDCCCC@DCCG5BBBAA=@<@A=BBB@AAB?B@BBBCCC>@@A?BBBCC;;;CCCBBBB@@@BE@CBBBCC?B?BB@BCCCCC
@ATNG8:02015:05561
GATGGTAGATACTCGCTGATACACCCAGAAGATCAGGAACTCTAGAAGAATTCAGATTTTTAACACGAGAGTTAAACGTAAAAAGAAGGTTTTACAAGACTCACGTTAACAATATTGCAGCAGTACGCACACAATCGAAGCGCAGTAAGGATGGCTAGTGTAACTAGCAAGAATACCACGAAGCAAGAAAAAAGAAGTACGCTATTAACTATTAACGTACCTGTCTCTTCCGAAACGAATGAGTACACATCGTCGTGTCGTGCTACCATCGATACCTCGAGTCT
+
0///)/7;;>;<@=>>=666CBBBF=@@A?;;;E@@=@>AACCBAB?@@;?=A=;77777'73883//////(/9.63/////$5949.555'555.55554;;::381//)/00)/966;666>AAABBBBB@CCBB@CAAABAAA>A?ACC>AAABB??>?AAB>=>?AA9>>:7;<<=7955058==@@)@@<>858?688@8<8<;<>9?:==A@@=A;9:ACA>@<999+9<<9>@?@@@ABBBBB><AA?>>AA@999BB@B?;;@00/6;//6>9;<
@ATNG8:02024:05548
GATGGTAGTCTCAGATAGTCTATAGTACTCATTCGTTTCGGAAGAGACAGGTACGTTAATAGTTAATAGCGTACTTCTTTTTCTTGCTTTCGTGGTATTCTTGCCTAGTTACACTAGCCATCCTTACTGCGCTTCGATTGTGTGCGTACTGCTTGCAATAATTGTTAATCGTTGAGTCTTGTAAAAACCTTCTTTTTACGTTTACTCTCGTGTTAAAAATCTGGAATTCTTCTAGAGTTCCTGATCTTCTGGACAGAGTGTGCAGATACTACCATCGATAACCTCGAGTCT
+
9///5:455;;@BBBCCCBBA@@BCBBBB@<<:C==@7>C@G@BB:9544.499985:7554;6<8<::>///-7055555'-/)/9992;///)//6066(//)/9772777///7849;<:>9==>CB@CA@BA@A?A@@@@B@><<<<00*0>>:::6:6<;17-37394888333-555<<<(=.5.5::::$55555)599//////:27777'7///)/3:3:;6;;;;?::7<5:99<88::;>=A;;:?AAA=696@==??;AD?CA988??2918798<<<<
@ATNG8:02025:05551
GATGGTAGATACTCGCTGATACACCCAGAAGATCAGGAACTCTAGAAGAATTCAGATTTTTAACACGAGAGTAAACGTAAAAAGAAGGTTTTACAAGACTCACGTTAACAATATTGCAGCAGTACGCACACAATCGAAGCGCAGTAAGGATGGCTAGTGTAACTAGCAAGAATACCACGAAAGCAAGAAAAAGAAGTACGCTATTAACTATTAACGTACCTGTCTCTTCCGAAACGAATGAGTACGAGAGAGCACACGTGTCTACCATCGATAACCTCGAGTCT
+
5<<<<B=CCCCCCCCCCBBDBBBCC>BBC@BBBB@@>?=@A??;?@;00*/0669=====+<7:437>>7888=3;9BCCCC5BB=@49;:*:BB4;;@;;0@00+0+0=9=>@9>>?<BC?BCC@@?BBBC=@@?@=???=@?<?:@>@@?;>????A??;>@A@=@<00*/00;?<<=C555=477@>?.>@47777;96<<)/)/888485;@BCB?A:99@A@<@<998.7<;>BBA@@=>>C@@9@799@@A=A=====:69//////4;6:>AB@;;;
@ATNG8:02029:05559
GATGGTAGCGCACACATAGATACAGTACTCATTCGTTTCGGAAGAGACAGGTACGTTTAATAGTTAATAGACGTAACTTCTTTTTCTTTTGCTTTCGTGGTATTCTTGCTAGTTACACTAGCCATCCTTACTGCGCTTCGATTGTGTGCGTACTGCTGCAATATTGTTAACGTGAGTCTTGTAAAAACCTTCTTTTTTACGTTTACTCTCGTGTTAAAAATCTGAATTCTTCTAGAGTTCCTGATCTTCTGGACGACGCGCACTGACACTACCATCGATAACCTCGAGTCT
+
@>AA>==A<@@@@ABBBBB@@:9:;554;;996;>=<3=76:4/////<<79@@>7;+0+/::@+0+0;0//97728=78::88'8999.435<255??:>6626>46555=<6?@@@@@@@=A@@>A=BAAACD;;6;AAA>CAAAA?>>@@B@@B@?@>;;;?CC@F>@@@@@@BAA;A::;;;':;@9:99995#95:<<)6995:;555949999(5549<6;5?B=>==000?<?;??@@@@=?@C?BB;::?AAA@:::@@99:CC?B:::@9929:<<<=><99
@ATNG8:02030:05550
GATGGTAGAGTACAGTGTAGTAGACCAGAAGATCAGGAACTCTAGAAGAATTCAGATTTTTAACACGAGAGTAAACGTAAAAAGAAGGTTTACAAGACTCACGTTAACAATATTGCAGCAGTACGCACACAATCGAAGCGCAGTAAGGATGGCTAGTGTAACTAGCAAGAATACCACGAAAGCAAGAAAAAGAAGTACGCTATTAACTATTAACGTACCTGTCTCTTCCGAAACGAATGAGTACACATCGTCGTGTCGTGCTACCATCGATAACCTCGAGTCT
+
;5:;8;::A@555555;;;;<<=@A<<AA?BCBB@@=@<@@A???B?BB@D<??783===.@>BBBBBBCBAAA9:8:@<==+=A<>.99,555.9959A=>>C<?=?C?BBB?AAB?BACCBCB@@>A;;5;B;;59?=;;;7819:?ACACABBBB??=?=BAAC;>>97889?>777)332366999.9>;??AAABB@=-/+/998)/)/:<00+9?7778;13.3::3;=>7==BCCC@AAB@?6700/://0AAC@80*00/.8.-)-(/5566759
@ATNG8:02032:05548
GATGGTAGCTATACGTTATCTGTACTCATTCGTTTCGGAAGAGACAGGTACGTTAATAGTTAATAGCGTACTTCTTTTTCTTGCTTTCGTGGTATTCTTGCTAGTTACACTAGCCATCCTTACTGCGCTTCGATTGTGTGCGTACTGCTGCAATATTGTTAACGTGAGTCTTGTAAAACCTTCTTTTTACGTTTACTCTCGTGTTAAAAATCTTGAATTCTTCTAGAGTTCCTGATCTTCTGGAGATATCATCAGCGAGCTACCATCGATAACCTCGAGTCT
+
ABBC@C@A@B;@ACCC7<<BBCCDCCCBBADAAA>BG@D?B???=BB=BBBBB?B>??BD?B<??B????AB:99999)9>57;??8?AAA=B@@<?@59:@A==:=@@>>>BC?BBB?B?CCCCC@=858>>?<?@@A@@BAA@>>>A>>>9588:=>18/7;><<<@?>5;;>==,=/8155C=>*9999:3:;A=<=;:::18876'222+/95:5//*/888BBB=B?A899A@<@AB?C=4739=79799@@856AA=66///555/55@=>>??>>
@ATNG8:02034:05559
GATGGTAGCGCACACATAGATACAGTACTCATTCGTTTCGGAAGAGACAGGTACGTTAATAGTTAATAGCGTACTTCTTTTTCTTGCTTTCGTGGTATTCTTGCTAGTTACACTAGCCATCCTTACTGCGCTTCGATTGTGTGCGTACTGCTGCAATATTGTTAACGTGAGTCTTGTAAAACCTTCTTTTTACGTTTACTCTCGTGTTAAAAATCTGAATTCTTCTAGAGTTCCTGATCTTCTGGGTCTCTCTCTCACGCACTACCATCGATAACCTCGAGTCT
+
AACC;CBBDCCCCCCCCCCBBCCBBCCBBC??=>DDC>CC@C@CCBCDCC?CCC@A>@?BBDC?C?CCCCC??@D?BBDDD3;:9:BBC=BBBC@CCCACC@AAACCCACBCCCCBD?CCB?C?CCCBCCBB?BCDD?CCBBCABADCBBBCCBB?BBB@AB@B>AACCCCEBB?ADDDE;@;A;;;:::*;BBBD;;;CCFICCBB@BBCB5BBBBCABAED@BBBBBBB?B@CBBCCB?BCBB=BBBBBBBBECCCAA@BBAA>B;;;B??5:5:AA@A???
@ATNG8:02040:05532
GATGGTAGATACTCGCTGATACACCCAGAAGATCAGGAACTCTAGAAGAATTCAGATTTTTAACACGAGAGTAAACGTAAAAAGAAGGTTTTACAAGACTCACGTTACAATATTGCAGCAGTACGCACACAATCGAAGCGCAGTAAGGATGGCTAGTGTAACTAGCAAGAATACCACGAAAGCAGAAAAAGAAGTACGCTATTAACTATTAACGTACCTGTCTCTTCCGAAAACGAATGAGTACATAGATATACGTATAGCTACCATCGATAACCTCGAGTCT
+
?<=>255655<<>;;;;;=969ADC<A<@8<::<00)/4///99::7==8F=@777@AA@+<688883337333(3255555$5;8>.555'555.55///-,,,(,-9387767<=<=?@>@AB999@::49?::7<;==487=8=7>==5444:;;;<7==88886988;37//6///(....9;;;)573798995558.3.33./(/699??C?@533333-363333&333,3389:<==?<<79999999778765.90----22805.3589:555
@ATNG8:01996:05604
GATGGTAGCACGAGTCACTCATATCCAGAAGATCAGGAACTCTAGAAGAATTCAGATTTTTAACACGAGAGTAAACGTAAAAAGAAGGTTTTACAAGACTCACGTTAACAATATTGCAGCAGTACGCACACAATCGAAGCGCAGTAAGGATGGCTAGTGTAACTAGCAAGAATACCACGAAAGCAAGAAAAAGAAGTACGCTATTAACTATTAACGTACCTGTCTCTTCCGAAACGAATGAGTACGAGAGTCAGAGCAGAGCTACCATCGATAACCTCGAGTCT
+
A@>@=@BCBCCCECCCCCDCCBBBH@HCB?B@BB99::?@@CCBBC@BB?B@CCCBBBBB3B@BCEBBBBBB@B=?9;9===+<@;;.99:6;CC?BBBB;0000+/6::6;?B>AABACDCBCCCHCBB@C@CCDD?B???@@@@=A?B;:9:AACBDBB?BCDCBB?B=;::;*000//)/5719AAAA/AA=?===A>=88189>>=@5;5;>AAA>AABBBDF@C?BBB=AAA????BAAABBCC?AABBAAA@>>>?@@@=A=>=A<<5969<AA>667
@ATNG8:01998:05608
GATGGTAGTATCTGTCTACGAGAGCCAGAAGATCAGGAACTCTAGAAGAATTCAGATTTTTAACACGAGAGTAAACGTAAAAAGAAGGTTTTACAAGACTCACGTTAACAATATTGCAGCAGTACGCACACAATCGAAGCGCAGTAAGGATGGCTAGTGTAACTAGCAAGAATACCACGAAAGCAAGAAAAAGAAGTACGCTATTAACTATTAACGTACCTGTCTCTTCCGAAACGAATGAGTACATAGATATACGTATAGCTACCATCGAATGAGGTTAGTCT
+
>><<=A@@AA;55=<666>>?@CDD@;;:??@?>@A=@9==>733828949377377;;;.=;AA@@>>A?9995:8;C@@@+>B?D:DDD;CCC@DBBCCCC;<9:?BC>AAE?AACCDCCBCBBBAABAB?AAAA8;;BBBFDDAF@A00-0===@@BB?AAAA@A>BB?BBC9=?999+7998=9;;<+;;9<;<>AA=>><A<A@@?<A<BACBB@CCAAAA@=A=@@B:@@A;9::BCBBBBBCCABAAA;;;@>>>D881888<=;>>>?<A:=>A>>
@ATNG8:01999:05606
GATGGTAGTATATCGCGTCGCTATCCAGAAGATCAGGAACTCTAGAAGTATTCAGATTTTTAACACGTGAGTAAACGTAAAAAGAAGGTTTTACAAGACTCACGTTAACAATATTGCAGCAGTACGCACACAATCGAAGCGCAGTAAGGATGGCTAGTGTAACTAGCAAGAATACCACGAAAGCAAGAAAAAAGAAGTACGCTATTAACTATTAACGTACCTGTCTCTTCCGAAACGAATGAGTACGTGTGACGTACGTGAGCTACCATCGATAACCTCGAGTCT
+
DCBA?C@GC@@@CCCEAABBBBBBB@AAB@CCCDCC@C@BBBCCBB?BCCB=BAB=@@@@0@>ABAA@@BBBBB<B:;;BBB2BB@C5;;;6<AB@DBBBA@A:97:?CC@BBB@DFBACBBCBCCCCCCCC@DCCD???@CAA@@9@=@::7;BBBA@@C@BBBBBB>B?;?@@,00000*009399:999%9<9<977B@???<B:>>BC:=:>@@@@@CCA@?@>40+0==5=00-0@@@ABBBABABDCCDDAAABBBBBB?=@000@@@:@:BBBB>==>
@ATNG8:02004:05596
GATGGTAGAGTATCATGTGTATCTCCAGAAGATCAGGAACTCTAGAAGAATTCAGATTTTTAACACGAGAGTAAACGTAAAAAGAAGGTTTTACAAGACTCACGTTAACAATATTGCAGCAGTACGCACACAATCGAAGCGCAGTAAGGATGGCTAGTGTAACTAGCAAGAATACCACGAAAGCAAGAAAAAGAAGTACGCTATTAACTATTAACGTACCTGTCTCTTCCGAAACGAATGAGTACACACTCTCATATGACACTACCATCGATAACCTCGAGTCT
+
;>CC@CBDDDCCCDGECCBBBCCCC@DDD?BBCCAA=@<@@@AACDACC@FAGCDCCCDC5C@BBCCCCDDBCC>BABBBBB1@=>@59::.;BB?CBCCBBABB@D?BB?BBC?BA@@BCCCCBECCECBA<@A??;@BBBCD:97;?A@@=@CBBBBCC?AAACCC?CC>AAA=@AA@@9@??:?@@@@.AA=A>@@@ABE@1616;:;*/*/6>@@<BCAA@CC=@:@@@8?:939?@BBBBAAACBBBBBBBBB@@@BBA@=@000;;;+:3:A@@ABBB
@ATNG8:02004:05607
GATGGTAGATACTCGCTGATACACCCAGAAGATCAGGAACTCTAGAAGAATTCAGATTTTTAACACGAGAGTAAACGTAAAAAGAAGGTTTTACAAGACTCACGTTAACAATATTGCAGCAGTACGCACACAATCGAAGCGCAGTAAGGATGGCTAGTGTAACTAGCAAGAATACCACGAAAGCAAGAAAAAAGAAGTACGCTATTAACTATTAACGTACCTGTCTCTTCCGAAACGAATGAGTACACATCGTCGTGTCGTGCTACCATCGATAACCTCGAGTCT
+
CCCB@CCBBBBCCAABCCBCBECCC=CCC?CCBBBA??>AAABABB@BB>B>CBBBBBBB3B@CCCCCCCAABA;>7@BBBB5BC@F=CAA7BCC>B@A@GFBA@?@@CD?AAC?CCABBCCCCCCCAAACC?CBBB=BAA@@@AB=B?CBB?BBAAADCC?BBBBAA=@A>???<@@988*5774678888%8=:>;;;BBA??<?:==A@<@<?@CBB?BBAAABB=@=ABB=BBB?BCCBBBABCCA@??BBBC>>>>@@@BB?B>@>BB@<@<A@?>>>A@
@ATNG8:02016:05590
GATGGTAGGCGTGTGAGAGTCTGCCCAGAAGATCAGGAACTCTAGAAGAATTCAGATTTTTAACACGAGAGTAAACGTAAAAAGAAGGTTTTACAAGACTCACGTTAACAATATTGCAGCAGTACGCACACAATCGAAGCGCAGTAAGGATGGCTAGTGTAACTAGCAAGAATACCACTAAAAGCAAGAAAAAGAAGTACGCTATTAACTATTAACGTACCTGTCTCTTCCGAAACGAATGAGTACGATGAGAGAGCTCTCTCTACCATCGATAACCTCGAGTCT
+
<<55054=5:;>CCCBAABAAA9;506B>BCCCDCC@C?AABCCCB?AA@DADA@::999):=ABB987BB?@B=BBBBCBB2==8</999&33;18855::577,5.2:7>:;6;///=<<:>=A=7///;7;==?=?A@>>=??:>7::A<@@AB??>>:;;;;???BB@AA=9<<8888)89818?CDB/==:=<9;><<9<8=9>997298<>?=?6:::8@@@;@:888)79929@=>?766@///=;;>@====;;76667;///;=@9A588A@@867
@ATNG8:02018:05589
GATGGTAGCTATACGTATATCTATGTACTCATTCTTTCGGAAGAGACAGGTACGTTAATAGTTAATAGCGTACTTCTTTTTCTTGCTTTCGTGGTATTCTTGCTAGTTACACTAGCCATCCTTACTGCGCTTCGATTGTGTGCGTACTGCTGCAATATTGTTAACGTGAGTCTTGTATAACCTTCTTTTTACGTTTACTCTCGTGTTAAAAAATCTGAATTCTTCTAGAGTTCCTGATCTTCTGGGATGTGTGCGCAGTGCCTACCATCGATAACCTCGAGTCT
+
ACCC?CCCCDBBBBCCDCBBBCCCBBBBBCECBBBA:@B;?<@BECCCCACCCCB@C>@@CC?B?BBEDCCBBB>AACCB1@@=??>>:@99;?BCB?BC?BBBCBB?ABCBB???>BBB>@;>>>>>>>>9>?>>9>>><<=>==AAA@=><>;>>>;AA;A;;;<A?A@@@9@AA@@<@8:8;@DCC.<<>A@9@==:;;==;;/77777%7==:=:>=@A=??@@@@A<@;@AAAAA=999919/////9?AAA@@@@<AAA<B:;:A@@<?<AAA@@>@@
@ATNG8:02021:05591
GATGGTAGCGCACACATAGATACAGTACTCATTCGTTTCGGAAGAGACAGGTACGTTAATAGTTAATAGCGTACTTCTTTTTCTTGCTTTCGTGGTATTCTTGCTAGTTACACTAGCCATCCTTACTGCGCTTCGATTGTGTGCGTACTGCTGCAATATTTGTTAACGTGAGTCTTGTAAAACCTTCTTTTTACGTTTACTCTCGTGTTAAAAATCTGAATTCTTCTAGAGTTCCTGATCTTCTGGTCTACTACACTGTACTCTACCATCGATAACCTCGAGTCT
+
6555:666?B;;;><99>;=;:<:;;?@>@::7:;;@3;;7;7;>==<<<;=;?;C<@<<@??7A=@@@@@@?<?;9:::;)3;5==?;:;566:>><8<C99:@DCCACCBBBBCCABBB@G@FCCDCBBB>A@@@5;;BBBA@@A;;:?>><?:@949)4:5:5;566<>??@:;<;@@2=?B?BCCCC2AB;;;9;ABBCBBBBB@CCCD5B@@AGACACH@BB@@A@@=@?ABABBA;;;D@<;;A@@A@???@BBDBBB?=:>999444./38////966
@ATNG8:02022:05603
GATGGTAGGCACTGCGCACACATCCCAGAAGATCAGGAACTCTAGAAGAATTCAGATTTTTAACACGAGAGTTAAACGTAAAAAGAAGGTTTTACAAGACTCACGTTAACAATATTGCAGCAGTACGCACACAATCGAAGCGCAGTAAGGATGGCTAGTGTAACTAGCAAGAATACCACGTAAGCAAGAAAAAGAAGTACGCTATTAACTATTAACGTACCTGTCTCTTCCGAAACGAATGAGTACTATAGACTATCTGAGACTACCATCGATAACCTCGAGTCT
+
;5<<8<B=?BCCBB=?>??>>B?@@8;99255/7//)/)/99/45=7885::8<888;<;,89==898/0//(//(/8<<<<<+65.5.555&//::/0////8::7:9==9>=<>@??>ACDEFDCCB@A?@;=:999>9:?BB=C>A=@9914:;:>;=B<@?AB<?<>A?BA@:85522+28938==>>/=@<@>>>BA@;;6;5::88184::=@@=@B??><=8<5789,777/8<=ABCB@@@B@@@@@@BBBBBAAA@A?B9::CCD7;7;BB?@;;;
@ATNG8:02025:05583
GATGGTAGTGTCAGTGCGCGTCGTCCAGAAGATCAGGAACTCTAGAAGAATTCAGATTTTTAACACGAGAGTAAACGTAAAAAGAAGGTTTTACAAGACTCACGTTAACAATATTGCAGCAGTACGCACACAATCGAAGCGCAGTAAGGATGGCTAGTGTAACTAGCAAGAATACCACGAAAGCAAGAAAAAAGAAGTACGCTATTAACTATTAACGTACCTGTCTCTTCCGAAACGAATGAGTACGTGTGACGTACGTGAGCTACCATCGATAACCTCGAGTCT
+
BDA??@CCABCB@AA<CCGECDDCC?BBD@CCCCBC@B@CACBAAB?BC@B@AA@@@AAB2A?DAAABBBA>>>:>@@BCCC5CC@CACCC;CCC@DCCCCCCAA>A@CC?BCB?BCBBCCCCCCCDBBBCC?BABB?BABBBBBB=@<@998:BAECCCC?CCBBBB?BC?>>><>>AAA8=::4888778%8=:=878CAAAA8;8:ABB7;7;AAAA?BBAAACB?B>ACD>DBB?BBCCCABBBBA=ABBBBBBBCBBBAB==@000=99060:>:::>>>
@ATNG8:02029:05594
GATGGTAGTACATGATAGACACACCAGAAGATCAGGAACTCTAGAAGAATTCAGATTTTTAACACGAGAGTAAACGTGAAAAGAAGGTTTTACAAGACTCACGTTAACAATATTGCAGCAGTACGCACACAATCGAAGCGCAGTAAGGATGGCTAGTGTAACTAGCAAGAATACCACGAAAGCAAGAAAAAGAAGTATGCTATTAACTATTAACGTACCTGTCTCTTCCGAAACGAATGAGTACGAGAGTCAGAGCAGAGCTACCATCGATAACCTCGAGTCT
+
CBCC@CBCCCCDCCCCBBBBBBBC=@BD?BBBB@@?@>BBA@@@D?AAAD@BB????>>.>>ABBBBBBBA@@<@@ABDDF;CC@C@BBB:BCC@CCBABBBBB@CACC?CCCBCCBBBCCCCBCCCCCCC?BBBB<?>BBAA<<7@;???=ABBBBBBD?ABBBBC?CC>??A?AA??>8:::4:>>>>/=A8=889BBA@A8;7;AAA7;7;ABBB@BCCAAAB@E@BBA9@??9?ADBBBCAAA>=ABBBCBAA@@@AA@@:?:::==A8=:>@?AA;;;
@ATNG8:02033:05585
GATGGTAGCAGACGTGACAGAGCGCCAGAAGATCAGGAACTCTAGAAGAATTCAGATTTTTAACACGAGAGTAAACGTAAAAAGAAGGTTTTACAAGACTCACGTTAACAATATTGCAGCAGTACGCACACAATCGAAGCGCAGTAAGGATGGCTAGTGTAACTAGCAAGAATACCACGAAAAGCAAGAAAAAGAAGTACGCTATTAACTATTAACGTACCTGTCTCTTCCGAAACGAATGAGTACGTGTGCGACGTGTCTCCTACCATCGATAACCTCGAGTCT
+
ABBE@C@A@DEGCBCCDFCFCECBB?BCE?CC@@BB?B?BCBBBBB?BB=B=AABBBBBB3B?BBCCBBB???D=?>ACCCC5CFBE?CAB9ABC?C@@ACCCCB@B@CA?A@B>BBBBCCCCCCCCBBBCC?CBBB=BBCC??>B@B?CBB?BCCCCDDA?CCCBBB@BA>AAA;@@9888)887088888(6>9>688BBB:;7;<??@A<?<?>BAA>@C???BB?B?BBA9A9949::ACCAAAB?;;@>?>>>>??A<>>>:>888===8=;>CCBB@@@
@ATNG8:02036:05591
GATGGTAGATACTCGCTGATACACCCAGAAGATCAGGAACTCTAGAAGAATTCAGATTTTTTAACACGAGAGTAAACGTAAAAAGAAGGTTTTACAGACTCACGTTACAATATTGCAGCAGTACGCACACAATCGAAGCGCAGTAAGGATGGCTAGTGTAACTAGCATGAATACCACGAAGCAAGAAAAGAAGTACGCTATTAACTATTAACGTACCTGTCTCTTCCGAAACGATGAGTACGTGTGACGTACGTGAGCTACCATCGATAACCTCGAGTCT
+
A<=@8<B;;0;;0////99>@;;;B0::9248>>@>=A=AD@??BC?BB>A=AAA?AAAAA%7.3888:;<888<(2299999'5@<>)000'000/<==;=;/0+0/>:::76=?98:A;6:;CB@@@00*0<:;<B::9BB@@7?:?::49CCCBBBB<?>BAAA?>?=:::<A?==9;7717;;;0;>8:<=BBBBBB>@>@CBB?B?::;AA=AFCCBBB?B?BBC:??????@AA@AA>>>BBCCBCA@997<==?<887<>77/7/7:;=>>A<
@ATNG8:02038:05582
GATGGTAGGAGACACGTCGCACACGTACTCATTCGTTTCGGAAGAGACAGGTACGTTAATAGTTAATAGCGTACTTCTTTTTCTTGCTTTCGTGGTATTCTTGCTAGTTACACTAGCCATCCTTACTGCGCTTCGATTGTGTGCGTACTGCTGCAATATTGTTAACGTGAGTCTTGTAAAACCTTCTTTTTACGTTTTTCTCTCGTGTAAAAATCTGAATTTCTTCTAGAGTTCCTGATCTTCTGGGTGCGCTACAGTCTCTCTACCATGATAACCTCGAGTCT
+
BBBB@CCBADCCCCCCBCDBABBAAADBBBCB>B::;.;C=B?BBBCBCB@CCBAB?B?BDCC?B?BBBBBBBA@<=>=;?.?A?BBCD>BBBB?AB@;?@598BBBC?BBA?>AAA;=>>9A;A>::;AAA:>>885:AA<=<>>>DDDD??@?:>>><AB=C:>?AA@??;;5;==<</<4:488888(8=<<<=<+==>=<;9/////.$.3559,22'25.559999=6:4::;;994777;1../=::=>?;::>>>>@@@=>99:77),),,,,2666
@ATNG8:01997:05637
GATACATATCGTACTCTCTGTACTCATTCGTTTCGGAAGAGACAGGTACGTTAATAGTTAATAGCGTACTTCTTTTTCTTGCTTTCGTGGTATTCTTGCTAGTTACACTAGCCATCCTTACTGCGCTTCGATTGTGTGCGTACTGCTGCAATATTGTTAACGTGAGTCTTGTAAAACCTTCTTTTTACGTTTACTCTCGTGTTAAAAATCTGAATTCTTCTAGAGTTCCTGATCTTCTGGGCTGCGCTGATATGCGCTACCATCGATAACCTCGAGTTCT
+
@BBBBBBBBBCBBBCCA@ACDJCCC@@<@AAD=CC@C@BBACGFE@CCBBB@C?BBCC@C@D?@?CCCBB@BBBBB2A@?A@@@<@AAA?BBB?BB=:99CAA>BCBBBAAA?B::7;;??>>>>>>=D@@@066<9::??@>>>A;;;B387==AB<?=<;;AAA@@@;===HD5@<@<;;;;;*:>///)//////<::=:>>>>.9:99>9>:::4:A??;;;=A=A>>:==---3949--/6676;@?@@@:9://,/:99;<>:>:;;;=;;499
@ATNG8:01997:05640
GATGGTAGTGTGTCTCTGAGAGTAGTACTCATTCGTTTCGGAAGAGACAGGTACGTTAATAGTTGAATAGCGTACTTCTTTTTTCTTGCTTTCGTGGTATTCTTGCTAGTTACACTAGCCATCCTTACTGCGCTTCGATTGTGTGCGTACTGCTGCAATATTGTTAACGTGAGTCTTGTAAAACCTTCTTTTTACGTTTACTCTCGTGTTAAAAATCTGAATTCTTCTAGAGTTCCTGATCTTCTGGTATGACTAGTGTACTACTACCATCGATAACCTCGAGTCT
+
@<4;45499<@A<=666=<<<>CCCCBBBC;:8:BBB>BB@E?CCCDBBB@CBBBB=@;>>@?4558<>>>669?B=;<<;;;#9;;=>DG=B???=@>@;?@=@@BBBB?BKCC?@?C>>?><?;@?@??@BB@CCCC@CCBBBB@A@BCCCBBAC>B;;6;A>A?A;;;@ABCE;9:CBB0B4;49>@?@0ACDED;<=BCCABABB?CCBB2ABABB<@<@A@BB@AACB@B@BBBEBB@B@C=CBCCBCBBBCBCCB@@@@A@@B@@@A;;6:?A@@@?A@@
@ATNG8:02000:05622
GATGGTAGCGCGACGAGCGTAGACCCAGAAGATCAGGAACTCTAGAAGAATTCAGATTTTTAACACGAGAGTAAACGTAAAAAGAAGGTTTTACAAGACTCACGTTAACAATATTGCAGCAGTACGCACACAATCGAAGCGCAGTAAGGATGGCTAGTGTAACTAGCAAGAATACCACGAAAAGCAAGAAAAAAGAAGTACGCTATTAACTATTAACGTACCTGTCTCTTCCGAAACGAATGAGTACGATGAGAGAGCTCTCTCTACCATCGATAACCTCGAGTCT
+
BB@A>@@@@BCBBBCDCCCCCCBBB>BCD@CBA@>?;@7;:CFCCCABB?B?BB@BAA?A/A=AADBBB>?>>C>B?AACCB2BB=A=B@A7ABB?CCBBCBD@@<@>AB?BBC?AACCBCCCBBBCDDCDD@D@@??BBABBBAA>A@C@@>@BBBBBBC?DDCBBB?@A<??<2900000*00/)//////%/95;6255:<>94868567*/+/<@@@<BBAAADE@B????:?BB??@@BBBADC??;>>>@@@@===@@@@@;?898=>=9>:>>A??;;;
@ATNG8:02002:05639
GATGGTAGCTCTGCTCTGACTCTCGTACTCATTCGTTTCGGAAGAGACAGGTACGTTAATAGTTAATAGCGTACTTCTTTTTCTTGCTTTCGTGGTATTCTTGCTAGTTACACTAGCCATCCTTACTGCGCTTCGATTGTGTGCGTACTGCTGCAATATTGTTAACGTGAGTCTTGTAAAACCTTCTTTTTACGTTTACTCTCGTGTTAAAAATCTGAATTCTTCTAGAGTTCCTGATCTTCTGGATATGAGTGACTCGTGCTACCATCGATAACCTCGAGTCT
+
@@@B?CFCCDCCCCBDCCCDBCCDCCBBBBBC@CCCC>BB@C?CCCCBBD@DB@BB?C?AACC@D@BBB@@@CCC@@@@@@0@B>@?DD>DCCD>BCB?BB>A@BBDG@BBBBCCCC?AAB?B@CCBBCBBB@BABC=@@B@@@BCCCCBBBBBB?CCC@CC@B?BBCCCDCCB>B;;;;.;=A=BCGFD5BBAAA<BBJCDCC@@A?CBDB2BCDDC@C?CC@BABBBBB?B?CCBCBB=??B?BBBBBBCAA@@@@@@@@ADC?C:::A??9?=@@AABC::
@ATNG8:02003:05624
GATGGTAGTATATCGCGTCGCTATCCAGAAGATCAGGAACTCTAGAAGAATTCAGATTTTTAACACGAGAGTAAACGTAAAAAGAAGGTTTTACAAGACTCACGTTAACAATATTGCAGCAGTACGCACACAATCGAAGCGCAGTAAGGATGGCTAGTGTAACTAGCAAGAATACCACGAAAGCAGAAAAAGAAGTACGTATTAACTATTAACGTACCTGTCTTTTTCCGAAAACGATGAGTACGAGAGAGCACACGTGTCTACCATCGATAACCTCGAGTCT
+
::<<;CCBBDB=AAAACCCBBBB;;7;;@@BBBC;;9;:@@DCCAC@BB@B@DCBBCBCB3BA???BAA:::=A3;3:5555$5;6<9>>C9@B@=9;5A?@>44.4343-4;<8<=>:ABBCCBBABAAAB@C???>BBCBAAAB=A@B::59?<<?><A>>>>BBB:>=>>>>9>978=4<665>@@@/>?8=<===<>>5:7:>>A1818<<<<=AA855555'535566)8:;:?>?@@>>>>>>@@>>?B>>;;;666;68///66=7A=??@@@@;;
@ATNG8:02007:05648
GATGGTAGAGTATCATGTGTATCTCCAGAAGATCAGGAACTCTAGAAGAATTCAGATTTTTAACACGAGAGTAAACGTAGAAAGAAGGTTTTACAAGACTCACGTTAACAATATTGCAGCAGTACGCACACAATCGAAGCGCAGTATGGATGGCTAGTGTAACTAGCAAGAATACCACGAAAGCAAGAAAAAGAAGTACGCTATTAACTATTAACGTACCTGTCTCTTCCGAAACGAATGAGTACTGTATCTATGTGTGCGCTACCATCGATAACCTCGAGTCT
+
CBBC@B@DCDBCCCCCBBCBBAB@@=@AA>AABBBA?B@BBCBBCC?CC@D@DCC@????1?@CCCCBAABDEE?A@AACED>CB?B<@@>3@@@=@CCCBBB:98;@BB?CCCACCDCCCCCBBBBBCCCD?DBBB?AABBAA?@BC?B7758CAABBBB>BBB@@@:AA;?9939;888.:::488888+/<7;///=;><>7;6:>>?:>:>>CBB>BBAA@CC?B@BBB=BCB@CCCCBBBBB@?@@?>?AABBBBBBBAA>@999B==8=;>>>???:;
@ATNG8:02016:05668
GATGGTAGTGTCAGTGCGCGTCGTCCAGAAGATCAGGAACTCTAGAAGAATTCAGATTTTTAACACGAGAGTAAACGTAAAAAGAAGGTTTTACAAGACTCACGTTAACAATATTGCAGCAGTACGCTCACAATCGAAGCGCAGTAAGGATGGCTAGTGTAACTAGCAAGAATACCACGAAAGCAAGAAAAAGAAGTACGCTATTAACTATTAACGTACCTGTCTCTTCCGAAACGAATGAGTACTGTATCTATGTGTGCGCTACCATCGATAACCTCGAGTCT
+
@ABB9=?>CC@?B==CDBBBCCBBB?BCC@BBBCA@=@8::CBA@B?AA>A@CCB@@@@?2??ABBBBBBBCCE>AACCCCC2;;5;;AAA7AAB>BBBABB;9:2:9?@>AAA>BBCBCCCCCDDC@A@@@>@>;:5:AA???BB>A?B@@=@DBBCABF@CC::9CAEE?AAA999CCD<BBB>==DDD/AA<888???@@@;@:=>>>=B=>>CBB?DD??@AA=@=A@@:AAA?AABCBBBBBBBAA???AA888;;;;9:5:<=<AAA6<599<:>::9
@ATNG8:02028:05633
GGATGGTAGCGCACACATAGATACAGTACTCATTACGTTTCGGAAGAGACAGGTACGTTAATAGTTAATAGCGTACTTCTTTTTCTTGCTTTCGTGGTATTTCTTGCTAGTTACACTAGCCATCCTTACTGCGCTTCGATTGTGTGCGTACTGCTGCAATATTGTTAACGTGAGTCTTGTAAAACCTTCTTTTTACGTTTACTCTCGTGTTAAAAATCTGAATTCTTCTAGAGTTCCTGATCTTCTGGGTCTTCTCTCACGCACTACCTATCGATAACCTCGAGTCT
+
/)///277//59;;665779///99;//5:98:.44433(3;294;=<;;8828889:6:69=33,3,3399933382789:9'8;,3./8(////)/555)554554;<<6;;<<<<;;7;==8=;@@996;;<:@C>><>@>66655544;;445<.4455::7<9>>=;:;=55.4////&/)/)//777'799;;3;<<666>>;;9;?>=+<666>9>5;;5:?999@?;?<@BBBBB<@@GD=A994955:5444//7775(-----7//)/)/933/8//
@ATNG8:02000:05683
GATGGTAGAGTATCATGTGTATCTCCAGAAGATCAGGAACTCTAGAAGAATTCAGATTTTTAACACGAGAGTAAACGTAAAAAGAAGGTTTTACAAGACTCACGTTAACAATATTGCAGCAGTACGCACACAATCGAAGCGCAGTAAGGATGGCTAGTGTAACTAGCAAGAATACCACGAAAGCAAGAAAAAGAAGTACGCTATTAACTATTAACGTACCTGTCTCTTCCGAAACGAATGAGTACGTGTGACGTACGTGAGCTACCATCGATAACCTCGAGTCT
+
DCBB@CDBCBDDCCCFDEEBBABAC@CBB?BABBA@>A@BCCCBDD@DD>C@CCCCCCCC5C@CCBBCCBCBBB<A@;::::*;B?B>BBB:BBB?CBBCDDA889:?AB?ACCABAAABBDCCCCCEBBBB?CDCC=BBCCAAAB?B?BCB?BCCCBBCB@BBBBBB@CD?AA@588>?=9>9949AAAA3@@<=///==A@@<@=A?>>=A=A@DAA?@BBBACC:::;CC=CBB?BBCCCCCCCCCCCCCAAACBAAAAAC?<?/00@??;?;BAAAB>>>
@ATNG8:02003:05681
GATGGTAGCAGACGTGACAGAGCGCCAGAAGATCAGGAACTCTAGAAGAATTCAGATTTTTAACACGAGAGTAAACGTAAAAAGAAGGTTTTACAAGACTCACGTTAACAATATTGCAGCAGTACGCACACAATCGAAGCGCAGTAAGGATGGCTAGTGTAACTAGCAAGAATACCACGAAAGCAAGAAAAAAGAAGTACGCTATTAACTATTAACGTACCTGTCTCTTCCGAAACGAATGAGTACGATAGATCTCGTGTGCTACCATCGATAACCTCGAGTCT
+
CCBB@CBBBCCBBBCCDCDBBBFCC@A@C@BBBCCC@D@AAA???B?BB?B?BACCCCAC2C?AAACCCCABAD>BA;;;;;.;B>E?AAA7@BC?@@B@CDC@@>A@CB@BDD>A@BCDCCCCCCCCCCCC?BBBB>AAA??A@?<A?CCB?BBBBBCBB?BBBCBB?BB????@ABA==4<681888888%8A=B888BB???:>:=AAA:>:>BBBB@BBBAABB=@=AAA:ABA>AAABAAAABBB===@@==<8759A77282229997=7777./...
@ATNG8:02003:05693
GATGGTAGCGCACACATAGATACAGTACTCATTCGTTTCGGAAGAGACAGGTACGTTAATAGTTAATAGCGTACTTCTTTTTCTTGCTTTCGTGGTATTCTTGCTAGTTACACTAGCCATCCTTACTGCGCTTCGATTGTGTGCGTACTGCTGCAATATTGTTAACGTGAGTCTTGTAAAACCTTCTTTTTACGTTTACTCTCGTGTTAAAAATCTGAATTCTTCTAGAGTTCCTGATCTTTTGGTATGACTAGTGTACTACTACCATCGATAACCTCGAGTCT
+
:;=C@HABABCBBABCCCCCDEBCACCCCBBB?CBCB>CDAC@CECCCID>BBCCB@B@DDDD@C?BBCCCCCBA=@?>>>0@C@CCCC<BBCC@BCGACC?BBCBBC@CBCBEDCC?BBC@C=BBCDCBBC?CCBB?CCCBBBBBCCCBBAA@B?CBB?CB<?>@BBBBCCDE@CBBBB;BAG@CCCCC5BC@@@<ACCDCCCC::;;DDD5BBBCC@C@CD@CCCBBBB?B@DCCBBBBB8B>@@CCBBAACCCAAAAAAABB>B===B??<@>BBCCB=>=
@ATNG8:02013:05697
GATGGTAGTAGTACACTAGTCATACCAGAAGATCAGGAACTCGTAGAAGAATTCAGATTTTTAACACGAGAGTAAACGTAAAAAGAAGGTTTTACAAGACTTACGTTAACAATATTGCAGCAGTACGCACACAATCGAAGCGCAGTAAGGATGGCTAGTGTAACTAGCAAGAATACCACGAAAGCAAGAAAAAGAAGTACGCTATTAACTATTAACGTACCTGTCTCTTCCGAAACTGAATGAGTACAACTGTCGTCTGTCGTCTACCATCGATAACCTCGAGTCT
+
//99)//777:9;;<666<==666>8:<<///<<==:<49:////7:477483::555>C=1?:9=437779///)////777'796:8>@@2><<7;59925;;;7;:@B496@<?CCCCDBCCBBA@B@@@<;:@B;;=;/0/::6:899<@;99???::49;<>;;6771///16///:(333/3;==?+==7:8888:<::485899>;A<B??==8=?==;:::83655.---7(--2322--(----72227<944444998;;<<<<;0438@@@?@A9
@ATNG8:02023:05703
GATGGTAGGTGCACATGAGTGTATCCAGAAGAGTCAGGAACTCTAGAAGAATTCAGATTTTTAACACGAGAGTAACGTAAAAAGAAGGTTTTACAAGACTCACGTAACAATATTCAGCAGTACGCACACAATCGAAGCGCAGTAAAGGATGGCTAGTGTAACTAGCAAGAATACCACGAAAGCAAGAAAAAGAAGTACGCTATTAACTATTAACGTACCTGTCTTCTTCCGAAACGATGAGTACTATGTAGAGCTCTATACTAATCGATACCTCGAGTCT
+
4;>>>;<@:=:66666===?69669?@@>;0//////)48<:<;::;7;<=@=A@@@>>==,=49@;@900///)/977777'7:6=8=>=.///39///76----(--(-5606:::;;;;<<696CCB=B;;;>AA?@@?9::-;>;;;=A@=@@?>><A>=:=?8=<9;>>)/////(/976<=??=+88.22266822..3.3669(-(----83/-///)/:1507:;(////667888:::::33333885.....40.------059779555
@ATNG8:02024:05684
GATGGTAGCTCGCTGATGATATCTCCAGAAGATCAGGAACTCTAGAAGAATTCAGATTTTTAACACGAGAGTAAACGTAAAAAGAAGGTTTTACAAGACTCACGTTAACAATATTGCAGCAGTACGCACACAATCGAAGCGCAGTAAGGATGGCTAGTGTAACTAGCAAGAATACCACGAAAGCAGAAAAAAGAAGTACGCTACTTAACTATTAACGTACCTGTCTCTTCCGAAAACGAATGAGTACACACTCTCATATGACACTACCATCGATAACCTCGAGTCT
+
///827;;//59555556<<<9555.5997<556658<9<;::::949:7<477737773)36;;AA@773337.88B????+;;7;6;>>066949999999988=4:9====89884<<<699<<>=>:?:?<:::=00/66676:5:<<8=<555::86334:::6::5888/4/99;(.....8888&88-22599...--29-2--..3.36=>A9<<==<<<5:53333&3331778;;;443<<;3325222;;=;<<3/*////8--(/3//////22
@ATNG8:02024:05690
GATGTAGTGTCATATGAGAGTGTGTACTCATTCGTTTCGGAAGAGACAGGTACGTTAATAGTTAATAGCGTACTTCTTTTTCTTGCTTTCGTGGTATTCTTGCTAGTTACACTAGCCATCCTTACTGCGCTTCGATTGTGTGCGTACTGCTGCAATATTGTTAACGTGAGTCTTGTAAAACCTTCTTTTTACGTTTACTCTCGTGTTAAAAATCTGAATTCTTCTAGAGTTCCTGATCTTCTGGACGACGCGCACTGACACTACCATCGATAACCTCGAGTCT
+
:=;:;<C;;6@<;;>ABCBC;00<0//::795:>>>3:<8;655555996;<<<<5:7;<<;9B7;;=@@@@>>;;<>>>+>>9<8:949<@>=@;;6;<79=9=99.59<<<<<<8;;;5939955566>9?<<<9<D>CCAA@@999999998=?>;>>9=8544::5559794444&5.5.5===>+=;;;@665?;9/////4:<<=+<<=<<.5.55.599::;;:>9<<;;;=8;?927<0////;/55;;;;;>>>=:>544944.438:883449
@ATNG8:02028:05689
GATGGTAGTATCTGTCTACGAGAGCCAGAAGATCAGGAACTCTAGAAGAATTCAGATTTTTAACACGAGAGTAAACGTAAAAAGAAGGTTTTACAAGACTCACGTTAACAATATTGCAGCAGTACGCACACAATCGAAGCGCAGTAAGGATGGCTAGTGTAACTAGCAAGAATACCACGAAAGCAAGAAAAAGAAGTACGCTATTAACTATTAACGTACCTGTCTCTTCCGAAACGAATGAGTACTGTATCTATGTGTGCGCTACCATCGATAACCTCGAGTCT
+
545<9<@AC;;56669=;A;96<@?8@6;4:@;;:?1918>?=>BB>AA?A?BB???DCC3B?BAAACBB?:87)7<@AAAA2AC@C=AA@7ACC@CCCBBBBEE@B?BB@BCCACCAABCCCBBBCCBBAA>@AAA?BBA@A@??<@@B@@?@BBACC:999BBBDC?CC@999?BBCCD=AA=787778+8A=?888AAABA<B=A@AA7;7;ABDB>?@@CCAA;?8?==5=8949CBBCBBCCCBBBCBBB>>>>>>><>@;@;>;A;;7=>BB@@@==>
@ATNG8:02030:05686
GATGGTAGAGAGAGCTCTCTCATCGTACTCATTCGTTTCGGAAGAGACAGGTACGTTAATAGTTAATAGCGTACTTCTTTTTCTTGCTTTCGTGGTATTCTTGCTAGTTACACTAGCCATCCTTACTGCGCTTCGATTGTGTGCGTACTGCTGCAATATTGTTAACGTGAGTCTTGTAAAACCTTCTTTTTACGTTTACTCTCGTGTTAAAAATCTGAATTCTTCTAGAGTTCCTGATCTTCTGGTGAGATATGCATGATGCTACCATCGATAACCTCGAGTCT
+
BCCC@DBBDDEFBBBBDBCDCDCCBBBBBDDC@CCCD>CC?C>BBBBBFD?AABAA=A=AAAA>B>=BDBBBBBB@BBBCB3BB@CBBB=BBBC?BBB@A@=?9:7=?:?AA?A;;;=>>><B=AA??>>>@<ABAA<A?:::<><<::;@@@BB7888:>?;A=@@@@AA@@@;><<==2<=B7;;A@A/==777)------7//5:9>>>)7...7492550588888>>D=?>?<@@167:9=<=A:;;?>>>@@AB>>633-----377272=>===:77
@ATNG8:02032:05704
GATGGTAGCATCATGCATATCTCACCAGAAGATCAGGAACTCTAGAAGAATTCAGATTTTTAACACGAGAGTAAACGTAAAAAGAAGGTTTTACAAGACTCACGTTAACAATATTGCAGCAGTACGCACACAATCGAAGCGCTGTAAGGATGGCTAGTGTAACTAGCAAGAATACCACGAAAGCAAGAAAAAAGAAGTACGCTATTAACTATTAACGTACCTGTCTCTTCCGAAACGAATGAGTACAGAGAGTACGATATGTCTACCATGATAACCTCGAGTCT
+
@BCC@DCCDCCCC:<;CBBCCBBCB@BGCACCBB@@?A@CBBBBBD?@@=A9??AABBBB+<7<=8><A?:;87.79::999$5>8>.555&59949969A@@?A=@@BB=@@A>ABAABBCCCCCCFCC@@>@ECC@B?@?AAAB?C@LCB?C@BBBCCC?BBBBAC?CC?BBB999AAA9@=:4876666%7>:>?@@@@A?@38179=>4;7;@BBB@CCBBABB;?<?@@;AAA=AC@?@CBBBCBBBCAAAABCBB????@<@>>>DD6;7;;;>>??@
@ATNG8:02039:05694
GATGGTAGACATATCGTACTCTCTGTACTCATTCGTTTCGGAAGAGACAGGTACGTTAATAGTTAATAGCGTACTTCTTTTTCTTGCTTTCGTGGTATTCTTGCTAGTTACACTAGCCATCCTTACTGCGCTTCGATTGTGTGCGTACTGCTGCAATATTGTTAACGTGAGTCTTGTAAAACCTTCTTTTTACGTTTACTCTCGTGTTAAAATCTGAATTCTTCTAGAGTTCTGATTCTTTCTGGTATACACACTCGCTCGCTACCATCGATATCCTCGAGTCT
+
<ABB@DBCBBBEHGBBCCCCC;66<=<DEDBB>B;9:39@<C?EBBAABD@BAAA@4939A?>6?8>>@CBCCBD?@@AAA.=99=76538AAC>AA@?;:5::???@<?@?@<=<=7;;D<A<A@@@>>>@<AAAA7::<=::;>A@@@@A@@@=:;:<<<8<5;;=;;:>=>8:797917=D;?????.66777.6-----379<0///(....9050763697<<>>9<9://)/--(-26(----668;?>A@?>=<?==;6:666:;;AA<@@@C<<<6
@ATNG8:01997:05745
GATGGTAGCATCATGCATATCTCACCAGAAGATCATGAACTCTAGAAGAATTCAGATTTTTAACACGAGAGTAAACGTAAAAAGAAGGTTTACAAGACTCACGTTAACAATATTGCAGCAGTACGCACACAATCGAAGCGCAGTAAGGATGGCTAGTGTAACTAGCAAGAATACCACGAAAGCAAGAAAAAGAAGTACGCTATTAACTATTAACGTACCTGTCTCTTCCGAAACGAATGAGTTCGATGAGAGAGCTCTCTCTACCATCGATGAACCTCGAGTCT
+
<=:@=@@BBAABCA<AEBCBCBBBC@CCB?CBAAA;9:6;<>>CLHACB?B?BBB;;;;;*;;AADCCCCBA@C8@;99959$5949.55)5<<8=BCC;9;AA?A?AA?A??=@ABCCBCBCBBCDAAA@=@@A@>B<;;<:;;5;<@;;8;CCC;;;@<@BCAAB=::3899299>>?8>99877777'7818=@@@@<<>5;5;>?>:=:=CAA@@BB@@@CB<?=;;;0;?=;:::BEADAAACCCCBB???BBBBBBBB?B@<<=///9=7///6:677
@ATNG8:02015:05745
GATGGTAGCGCACACATAGATACAGTACTCATTCGTTTCGGAAGAGACAGGTACGTTAATAGTTAATAGCGTACTTCTTTTTCTTGCTTTCGTGGTATTCTTGCTAGTTACACTAGCCATCCTTACTGCGCTTCGATTGTGTGCGTACTGCTGCAATATTGTTAACGTGAGTCTTGTAAAACCTTCTTTTTACGTTTACTCTCGTGTTAAAAATCTGAATTCTTCTAGAGTTCCTGATCTTCTGGAGATACACATGATACTCTACCATCGATAACCTCGAGTCT
+
@A@A9======@@<6559=555:@@<666>BC@CBBB>BC@C?BCCBBBBAECCCC@C?AAA@:B@CBD@@000A<@@><<,00*4:<A5CCBB?CCB?BF:;;CBEJACCCBBBCD@CBB?B@EBBBACA@<ABBB?CAABCCCBECCBBBBBC@BBA?CCAD?BBBBBBCCB>A;;;;6;>C>BBCCC3CCDCD>BBBCCCCCCC@DEEE3DBBBB?BADD@BBB@@AC@C@BBBBBB?BCD@DCECCCCBBBCCDDDCBBA?;>000:00*9;9999:BCC
@ATNG8:02017:05739
GATGGTAGTATATCGCGTCGCTATCCAGAAGATCAGGAACTCTAGAAGAATTCAGATTTTTAACACGATAGTAAACGTAAAAAGAAGGTTTTACAAGACTCACGTTAACAATATTGCAGCAGTACGCACACAATCGAAGCGCAGTAAGGATGGCTAGTGTAACTAGCAAGAATACCACGAAGCAAGAAAAAAGAAGTACGCTATTAACTTTTAACGTACCTGTCTCTTCCGAAACGAATGAGTACGTGTGACGTACGTGAGCTACCATCGATAACCTCGAGTCT
+
@@@B?BCGCCCCBCCDGICCCCCCC@A@B;;;BBBIAC@CECDCCC?BB@C@DBB;:::9):@??@CBBBAA@>8>=;;;;;*;A=B2;:;*:@@>9;9:BB?;>4909=4=AA<AB??AACCCDDCCCCCC@BBBB>AACCA@@@<A?BAA?BC@?@BAA=ABBAAA@9:4:?<;?00//5//(//////$/5/5757<69;64642255'246;77:7???666@2718:<38993///9;;==@BB==>;;<;;<G>>=A>;5:///:<=9=9A=;<;AAA
@ATNG8:02022:05735
GATGGTAGATACTCGCTGATACACCCAGAAGATCAGGAACTCTAGAAGAATTCAGATTTTTAACACGAGAGTAAACGTAAAAAGAAGGTTTTACAAGACTCACGTTAACAATATTGCAGCAGTACGCACACAATCGAAGCGCAGTAAGGATGGCTAGTGTAACTAGCAAGAATACCACGAAAGCAAGAAAAAAGAAGTACGCTATTAACTATTAACGTACCTGTCTCTTCCGAAACGAATGAGTACGAGAGAGCACACGTGTCTACCATCGATAACCTCGAGTCT
+
?;AB@CCDDCCCCCCCCBBBCBBBD=CCC?CCCCAA>@@BABABBB@CC=@=BCC?????2@?BDCCBBBB???5=>9:;;;*;D=B4::;*9@@=@BBBBBCCB?B?CB>AAC>BBBBCCBBDDCBAABBD@DB@@<@AAABBBB>B?BBB?BBBCCCCC?AAAABB@BB>?>?>@A@=<49550788889%/:79///==AAA=A<@@@A<><>BCCB?BDBBABA=B?BBB=BCD?AAABBBCBAA>E:;>CB@@>CC>A>A=7>///<;:1606>??@;<<
@ATNG8:02035:05753
GATGGTAGGCGACATACATACGCGCCAGAAGATCAAGGAACTCTAGAAGAATTCAGATTTTTAACACGAGAGTAAACGTAAAAAGAAGGTTTTACAAGACTCACGTTAACAATATTGCAGCAGTACGCACACAATCGAAGCGCAGTAAGGATGGCTAGTGTAACTAGCAAGAATACCACGAAAGCAAGAAAAAGAAGTACGCTATTAACTATTAACGTACCTGTCTCTTCCGAAACGAATGAGTACGAGAGTCAGAGCAGAGCTACCATCGATAACCTCGAGTCT
+
;4<9.444.4449999955594:>@=A@B;00000)0)/5::;==<<7@:043895=?CEC5CADCAAACC=9;;6;;::CCC1BC@CADDD9AA>:9:9>?@@:;5;=;;59>>;??ABDFDCBBBDECECC@G@@@?@;;:AAAB?B?BBB@BBBCCDBB?BBC???=@A;?>@;@==>A99999?ABBB3BC?BBBBBA?==8=9<<::0708>AAB@EA@@BAA<?;???9?9929??@AABBCAACCBEB????@@@@99:>=887<::490769<<:9:
@ATNG8:02042:05154
GATGGTAGCGCACACATAGATACAGTACTCATTCGTTTCGGAAGAGACAGGTACGTTAATAGTTAATAGCGTACTTCTTTTTCTTGCTTTCGTGGTATTCTTGCTAGTTACACTAGCCATCCTTACTGCGCTTCGATTTGTGCGTACTGCTGCAATATTGTTAACGTGAGTCTTGTAAAACCTTCTTTTTACGTTTACTCTCGTGTTAAAAATCTGAATTCTTCTAGGTTCCTGATCTTCTGGTAGAGCGTGCATATATCTACCATCGATAACCTCGAGTCT
+
BCCH?@?CCCCCCFDBCBBBBCBCBBBCCCA@=?@BC=BCAE@CCCCCCD=@ABBC@D@DCAA>@?BBBBBBBDD?AAAAA1BB>A>??:>ABB@CCD@BA9;:BBBBACBCDFCBB@BBB@C@BBBCCBBC@ABCBB=CCDCDDCCCBB9::A?CCEACC?C@CFBCCCDAA;A;;:;6;>B>;;:::*;BCCC;;;CCCBCBCC?BBBB5BCCBC?B@DH@CCBB?B@F?A??@BA=@@B?B@??BB??@BCBBBCBBBBB?B999A@@<@<>?BBB@@@
@ATNG8:02047:05124
GATGGTAGCGAGCGAGTGTGTATACCAGAAGATCAGGAACTCTAGAAGAATTCAGATTTTTAACACGAGAGTAAACGTAGAAAGAAGGTTTTACAAGACTCACGTTAACAATATTGCAGCAGTACGCACACAATCGAAGCGCAGTAAGGATGGCTAGTGTAACTAGCAAGAATACCACGAAGCAAGAAAAAGAAGTACGCTATTAACTATTAACGTACCTGTCTCTTCCGAAACGAATGAGTACGTGTGCGACGTGTCTCCTACCATCGATAACCTCGAGTCT
+
;;>C:>>;;;666=<<<@?999BCC@CCB;<;DCBC9A?A?><;33.3:5;8=?9/////$/4///<<<=<>>?8@ABBBCC>CD@C@DCC;BBB?;;:AA@@??:>:>A?BCI?BBAA@>???@::;@@;;4:;998;;9>B=BC@GAC<;8;CA@@@<<7;;;>>:<??=BCB<>>/00/863.////'57157668::>>9?<AAAB=E=;;BBAACA>@@>=897<>>6994.43<773?7779373;?B<8=8@@<8737B;79;88085;=@A@BA@
@ATNG8:02060:05140
GATGGTAGTGCGTGAGAGAGAGACCCAGAAGATCAGGAACTCTAGAAGAATTCAGATTTTTAACACGAGAGTAAACGTGAAAAGAAGGTTTTACAAGACTCACGTTAACAATATTGCAGCAGTACGCACACAATCGAAGCGCAGTAAGGATGGCTAGTGTAACTAGCAAGAATACCACGAAAGCATGAAAAAGAAGTACGCTATTAACTATTAACGTACCTGTCTCTTCCGAAACGAATGAGTACGTGTGACGTACGTGAGCTACCATCGATAACCTCGAGTCT
+
::<@8<<@BC;69;;<<BDCBBBCC>BBB>BAAA;:297?;<CCCC@BB=@599@<==>;'74::474=C8?>B=B@ABBBB7BE=A4;;;.;A@<;;;BBBCCC@CACC@CCEACCBBBBBBCCCCCCCCB@CBAA<@@@@?@A@=A?BAA>BAABCBBB?BCCBBA?AC?CCB7:;===4=888==CCB/@@=?988BA@@@<A;@@CC=@<@@B@@<@@@@?BB?B?BCC>C??=?BBBBEFB>>>BBBBBBBBBBA@ABBC@C888@AA>B??CA>>=@@
@ATNG8:02065:05140
GATGGTAGATATATGCACGCTCTACCAGAAGATCAGGAACTCTAGAAGAATTCAGATTTTTAACACGAGAGTAAACGTAAAAAGAAGGTTTTACAAGACTCACGTTAACAATATTGCAGCAGTACGCACACAATCGAAGCGCAGTAAGGATGGCTAGTGTAACTAGCAAGAATACCACGAAAGCAAGAAAAAGAAGTACGCTATTAACTATTAACGTACCTGTCTCTTCCGAAACGAATGAGTACTGTATCTATGTGTGCGCTACCATCGATAACCTCGAGTCT
+
BBCC@BBBCDBCCAA@BBCCBBCCB<@@@=?BBB;;9:?BBBBBAA?CD>B>@><77888(9;>@CBCBBB@A@89:;;;;;*;A>B5;;;6;CCAGCCBCCCDD?C=@A@DBB=BCBBCBBCCBBDBBBBC?BBBC?BAAABBBC>C?C??=?AABBBBB?@@ACCB@BB=888=@@CDC<A@=8:::::+9>9>787ABC@@;@:>>BA<A;AACCC@BBBAB@@>A>ACD>B??<?BBBBBBBBBBBBBBBB>C==>@@@AA=B;;;;AA=A:>>BBB888
@ATNG8:02068:05137
GATGGTAGAGAGAGCTCTCTCATCGTACTCATTCGTTTCGGAAGAGACAGGTACGTTAATAGTTAATAGCGTACTTCTTTTTCTTGCTTTCGTGGTATTCTTGCTAGTTACACTAGCCATCCTTACTGCGCTTCGATTGTGTGCGTACTGCTGCAATATTGTTAACGTGAGTCTTGTAAAACCTTCTTTTTACGTTTACTCTCGTGTTAAAAATCTGAATTCTTCTAGAGTTCCTGATCTTCTGGCGCGTATGTATGTCGCCTACCATCGATAACCTCGAGTCT
+
AB@@>@CCCCCCCCCB<<>???D?CB<@@C@@=BCDC>CD?B?BCBBBCC@CBA??=@?DBBC?B?BBDBBBBBB@BBBBB1BA;A<<<6=BBB?BCC?CC>B==?AA??>>>EA@@;???=C=AA?A:;;>=@@BB;>>>>>>>@@>>>@>>>A<@@@=AA<@<@@??>A@@@:>==DD5A<A<AAAAA/AB;;;0668///889=8=>>>/?;;;>8>:;;5;<;;///6;6;<@<66+,,2-,,-6<@::>@@@@@??<<==79666>:96969>@@@@@@
@ATNG8:02087:05123
GATGGTAGTGTCATATGAGAGTGTGTACTCATTCGTTTCGGAAGAGACAGGTACGTTAATAGTTAATAGCGTACTTCTTTTTCTTGCTTTCGTGGTATTCTTGCTAGTTACACTAGCCATCCTTACTGCGCTTCGATTGTGTGCGTACTGCTGCAATATTGTTAACGTGAGTCTTGTAAAACCTTCTTTTTACGTTTACTCTCGTGTTAAAAATCTGAATTCTTCTAGAGTTCCTGATCTTCTGGGTCTCTCTCTCACGCACTACCATCGATAACCTCGAGTCT
+
?:9;05==B@ABCCCCCFFBBBCDBBBACB::;;CCE?CC?C@CECCCCC@CCCBA?A@CCBB?B@CCBBBCCCC<A@ABC2CC>B???=?BCG@CCCACD9;:ACCCACCCBBBCC@BBB?B@CCCBCCCC>BBCC?BBCCDCBBBCCCCBBBB?CCC?CC@C=@@ABBCDCC=A::::6:=B;:::::*:AABD>BBCBBBCBBBACIII3CBBBF@E@CC@CCCBCCC@C?BBCCCC?AAEC>CBBCCCBCCCCCAA@BBBB@BCCCA@@<>9>??@@AAB
@ATNG8:02089:05140
GATGGTAGAGTACAGTGTAGTAGACCAGAAGATCAGGAACTCTAGAAGAATTCAGATTTTTTACACGAGAGTAAACGTAAAAAGAAGGTTTTACAAGACTCACGTTAACAATATTGCAGCAGTACGCACACAATCGAAGCGCAGTAAGGATGGCTAGTGTAACTAGCAAGAATACCACGAAAGCAAGAAAAAGAAGTACGCTATTAACTATTAACGTACCTGTCTCTTCCGAAACGAATGAGTACTATAGACTATCTGAGATTACCATCGATAACCTCGAGTCT
+
A@@@7?>ABBBBB9:6<@>B@@@BD?AAB=ABAA@@=@>AAAAAAF@CC?B?BA@=<<<<<&<@@ABBA@@:::,98;;:;9.9@<C29::49@C@BBCCCBBBB?AAFD@DAA>ABBBCCCCCCCBBBCCC@@@@C<??BBAA@B<A=A@?=@DDFCCCC@AAABBB@DC@999?BBBAE:A;<7;BAAB/AB<>;;;@@DDC<>9@AAA;?<?AB??=?ABBBBB?B?BAC=BBC>@?BABAB>?????????DDBBBBD@BC@B999>::1818=<::///
@ATNG8:02046:05179
GATGGTAGCTCGCTGATGATATCTCCAGAAGATCAGGAACTCTAGAAGAATTCAGATTTTTAACACGAGAGTAAACGTAAAAAGAAGGTTTTACAAGACTCACGTTAACAATATTGCAGCAGTACGCACACAATCGAAGCGCAGTAAGGATGGCTAGTGTAACTAGCAAGAATACCACGAAAGCAAGAAAAAGAAGTACGCTATTAACTATTAACGTACCTGTCTCTTCCGAAACGAATGAGTACTATAGACTATCTGAGACTACCATCGATAACCTCGAGTCT
+
BBCB@CCBBCCCC99;CCBCBBDDD<ABC?CABB998:>A@CBBBB?BB>B>AA?;;;;=.?@BBBBBCBBAA@8>@9::::*;B;A5;;;*9@?;BBBBDCCCC>A=??<?AB>BABBCCCCCCCB@@ABB?BBBB?B@@@BBBB>A?C??=?CBBBCCC?>>?BBB?BB@BBB>?;@A>4;8818::::):>9>;;;AAA??;?=A@@@<@<@ACBB?BBAAACC?B?BCC>CCC?DDBBBBBCAAAAA?@??BBBBBAABBB?B>??C@@;:59<>AA788
@ATNG8:02048:05207
GATGGTAGCTCGCTGATGATATCTCCAGAAGATCAGGAACTCTAGAAGAATTCAGATTTTTAACTCGAGAGTAAACGTAAAAAGAAGGTTTTACAAGACTCACGTTAACAATATTGCAGCAGTACGCACACAATCGAAGCGCAGTAAGGATGGCTAGTGTAACTAGCAAGAATACCACGAAAGCAAGAAAAAAGAAGTACGCTATTAACTATTAACGTACCTGTCTCTTCCGAAACGAATGAGTACGAGAGAGCACACGTGTCTACCATCGATAACCTCGAGTCT
+
AABB9:5@?@>>>>CA@@B:6959D:=<=><A@BAB=A5989>???7??17/3>;9:696'90///999=888=18355555$5A7<4;;9+9::55665>>>5548=?A<??B?BBCBCCBBCCCCDCCBC?:9:?;@?@@BBBB@D>A::79AAACCCC?BBBBB@:@@=000<C9=DE;A<<7989888%8:49:8:;6<=8589;9;@+/-/6<:?>A@<CB@B?B<A@A;A99399:>>?CAB?@@@=@A;;;:===???<9</--3--)-07=;=@>>>
@ATNG8:02053:05200
GATGGTAGTACATGATAGACGACACCAGAAGATCAGGTACTCTAGAAGAATTCAGATTTTTAACACGAGAGTAAACGTAAAAAGAAGGCTTTACAAGACTCACGTTAACAATATTGCAGCAGTACGCACACAATCGAAGCGCAGTAAGGATGGCTAGTGTAACTAGCAAGAATACCACGAAAGCAAGAAAAAGAAGTACGCTATTAACTATTAACGTACCTGTCTCTTCCGAAACGAATGAGTACCTCTCAGACGCTCGTCCTACCATCGATAACCTCGAGTCT
+
BCCC?BBCCDCCBCBCDCCCBBBCC@CCC@CBBBBB@DA@@BABBB?BB>B>BC?=====.?>ABCBDDBBAA@8@B:9:9:*;A<A@BBB>BCCAEBCCCCCBB?B@??=?BD@BABBCAABBCCCCCDDC?BBCC?BABACABC<@=@??;?CBCCCCC@CBBBBB?AA>???8>>===6@>>998888(9@?B:99CAABA;A<AA@@<?<=ADBA<AAAA@BB@C?BBD>AAB?BBBBBBB@BBAA@@CCCBB;>>@<>>><A:::<=<<A=@A??>???
@ATNG8:02060:05210
GATGGTAGCTATACGTATATCTATGTACTCATTCGTTTCGGAAGAGACAGGTACGTTATAGTTAATAGCGTACTTCTTTTTCTTGCTTCGTGGTATTCTTGCTAGTTACACTAGCCATCCTTACTGTGCTTCGATTGTGTGCGTACTGCTGCAATATTGTTAACGTGAGTCTTGTAAAACCTTCTTTTTACGTTTACTCTCGTGTTAAAAATCTGAATTCTTCTAGAGTTCCTGATCTTCTGGTCTACTACACTGTACTCTACCATGATAACCTCGAGTCT
+
:9AC;>DEBC>BBABA;;;;>CCCCBDCCDCD@BBBB>BG@D@BBBEDCC>@@CDB@BCBAA?B@ACCCBBBBB?AA===+BB7@88128;A;B>?;>A;???BBB?BC>>>>??;>>@<@<@@C>688<7;;@@///==@???@>==>>>>@<@@@<??;?;?;;;=@AAA;?====/=:=9====<.9;;;;4=-----766:::===,9///7484;>9==<>>>><@=BA?=::-//>9:;;?AA@@=::;?>>A?==>;>==?>>:=:=A>=>B==
@ATNG8:02064:05206
GATGGTAGTACATGATAGACGACACCAGAAGATCAAGGAACTCATAGAAGAATTACATGATTTTTTAACACGAGAGAAACGTAAAAAGAAGGTTTTACAAGACTCACGTTAACAATATTGCAGCAGTACGCACACAATCGAAGCGCAGTAAGGATGGCTAGTGTAACTAGCAAGAATACCACGAAAGCAAGAAAAAGAAGTACGCTATTAACTATTAACGTACCTGTCTCTTCCGAAACGAATGAGTACCTCTCAGACGCTCGTCCTACCATCGATAACCTCGAGTCT
+
@>>@7;<ABCCCCCCCB@A@?@@@<8<<;6777//)-05056-///88389)-(-----8899::%/(373337;322'2633333$3;4;,333&333,33388;825,2/560659/5778BBBBCCBBBBB?>;>B>><?AAAAB::7:?BCE=BACCAAAB?BBBAA=8==7<98188<<=4<<;9<=<=<.7848///88<>@;?<=<<<4:49?BBB@CCBBBBB?B@BCF>BBC?BBBABBB?=>=BBBBBA@@B??@<@A?8<566A>><>=AAA>??AA
@ATNG8:02065:05174
GATGGTAGTGTCATATGAGAGTGTGTACTCATTCGTTTCGGAAGAGACAGGTACGTTAATAGTTAATAGCGTACTTCTTTTTCTTGCTTTCGTGGTATTCTTGCTAGTTACACTAGCCATCCTTACTGCGCTTCGATTGTGTGCGTACTGCTGCAATATTGTTAACGTGAGTCTTGTAAAACCTTCTTTTACGTTTACTCTCGTGTTAAAAATCTGAATTCTTCTAGAGTTCCTGATCTTCTGGGTGTATCAGCGAGTATCTACCATCGATAACCTCGAGTCT
+
?AC@;@@EC@ADGCCJCBBBCBCECCBBBBBC@BBBC?DFAD@BBBCCCC@CCGBB?B@BBDB@D@CCBCCCCA@?@DKEE3@?=@DDD=BBBC?B@B>BB=AA@CCIBJDCCCCCC@CCC?C?CECCCCBB?BCCC@CCCCDCCBCCCBBABAC?AAC?DD?C<@@BCCCCCC?B@@@@9@?C=@AAA8@CCCD=CBBBCCBBAA5;;;;*;AAAA?A?CEACBBBABA@C@CBCCCC?BCBB<BBBBCCCCCBCCCCDCCDD@C:::C::4:4:BBABACC
@ATNG8:02065:05182
GATGGTAGCGCACACATAGATACAGTACTCATTCGTTTCGGAAGAGACAGGTACGTTAATAGTTAATAGCGTACTTCTTTTTCTTGCTTTCGTGGTATTCTTGCTAGTTACACTAGCCATCCTTACTGCGCTTCGATTGTGTGCGTACTGCTGCAATATTGTTAACGTGGGTCTTGTAAAACCTTCTTTTTACGTTTACTCTCGTGTTAAAATCTGAATTCTTCTAGAGTTCCTGATCTTCTGGAGATATCATCAGCGAGCTACCATCGATAACCTCGAGTCT
+
DCBB?BDCCCBCCICCCCCBCDBBBBCCCDCC?BBBD?BB@CAAAABBBC@BBCCC?B?BBAA4<7;@?>:<;;>:97899)9B;@@AA9:56>9CBB?BB>@@DCCGABBBBCCCC@BBB@C?CCCCCB@@<?@BB?CBBCCCBBCCCCCAAAA>A@@>@D@C>AA;;;0;;;5:;999&55:555555$55;<=6?666==<4543===0==?996:?CC@BCBCBAB?B?BBBBBB>AAA>@@?AAABC9::A@CCA@@AC?A989=?>8>;?AACBBBC
@ATNG8:02080:05216
GATGGTAGACATATCGTACTCTCTGTCATTCGTTTCGGAAGAGACAGGTACGTTAATAGTTAATAGCGTACTTCTTTTTCTTGCTTTCGTGGTATTCTTGCTAGTTACACTAGCCATCCTTACTGCGCTTCGATTGTGTGCGTACTGCTGCAATATTGTTAACGTGAGTCTTTGTAAAACCTCTTTTTTACGTTTACTCTCGTGTTAAAAATCTGAAATTCTTCTAGAGTTCCTGATCTTCTGGGTCTACGCTCGTCGCGCTACCATCGGATAACCTCGAAGTCT
+
>@BB7;;CCBCBAACCE;;;CB???>B>D;BBBC>CC@C@BBBCCBB?CBBBEAC@@@@A?C?CBBBBBBBB?@@@@>,9:39>><8<>?A@BBB?BC=??>?;?8@@AABB??;>;;5:5:<888>>>9==88178:::;:??@>>=?>:616//)//(/499<<<;;555.5////&.(.399999%23279)--4--,2--.05888)879555-5/5526666../6<378@A?>5:699.8///6669667---3777;766683899696::66*//;9
@ATNG8:02085:05215
GATGGTAGTGCTGAGATATCTCCAGAAGATCAGGAACTCTAGTAGAATTCAGATTTTTAACACGAGAGTAAACGTAAAAGAAGGTTTTACAAGACTCACGTTAACAATATTGCAGCAGTACGCACACAATCGAAGCGCAGTAAGGATGGCTAGTGTAACTAGCAAGAATACCACGAAAGCAAGAAAAAGAAGTACGCTATTAACTATTAACGTACCTGTCTCTTCCGAAACGAATGAGTACGAGAGAGCACACGTGTCTACCATCGATAACCTCGAGTCT
+
:5==9<>AA@A;;9AB@AABBCAJ;;8;BB@AB;A=BAB@@?BB@A=?699@ABBBC5B@BCDCCDDDCCC;B@;;;;.:B>B4;;;&:@@?@>AACCBBB@B>AA>ABB?AAABCBCCCCCCCBBBC@ECBB?B??????C?D=A::8;BBDBCCB?BBBBBB?CB@AAA?BBBBD8???9::9::.;@<A;:;BCA>>:><@?AA4:4:;@@@=@@???BB=B>AEE@DCB?AAABBDCCBBBB??BCBB>=AAADB9606///=;;6;7=AEBA;;;
@ATNG8:02088:05172
GATGGTAGTGTCATATGAGAGTGTGTACTCATTCGTTTCGGAAGAGACAGGTACGTTAATAGTTAATAGCGTACTTCTTTTTCTTGCTTTCGTGGTATTCTTGCTAGTTACACTAGCCATCCTTACTGCGCTTCGATTGTGTGCGTACTGCTGCAATATTGTTAACGTGAGTCTTGTAAAACCTTCTTTTTACGTTTACTCTCGTGTTAAAAATCTGAATTCTTCTAGAGTTCCTGATCTTCTGGAGATATCATCAGCAAGCTACCATCGATAACCTCGAGTCT
+
>BA@866=B@A;=@@@CBBB@;;;>9=88849.4;;>6<<8<8555;5558;;:@@=@;@@@:7@?@@@BB@@?A896>>>)55259<;4;5655>;A;>@79:6CCC@CCBBBCBB?CBB?B?BBCBBA;;8;@BB>CBCAAABABA@@@A@BC>;;;?BB?B?B;;;;@@@@@CCCCC;A;>499999(9999=5=@@@BACABB@BB@B0A:;;B?B?CC?@AABBBLAD@D@@@<;9;AE@CFCCDCCB@AAACGGDCAAA=A000@@@?B;?@DCFBB?
@ATNG8:02090:05212
GATGGTAGTCTCAGATAGTCTATAGTACTCATTCGTTTCGGAAGAGACAGGTACGTTAATAGTTAATAGCGTACTTCTTTTTCTTGCTTTCGTGGTATTCTTGCTAGTTACACTAGCCATCCTTACTGCGCTTCGATTGTGTGCGTACTGCTTGCAATAATTGTTAATCGTGAGTCTTGTAAAACCTTCTTTTACGATTACTCTCGTGCTAAAATCTGAATTCTTCTAGAGTTCCTGATCTTCTGGGCTGCGCTGATATGCGCTACCATCGATAACCTCGAGTCT
+
A@@?9A<ABCBBCC@@>@;;;<<555=<<:;;9<>>@7?>;><>CBBA<<5:998:6:*0/6619055=5555<;-33888'884:8==444667:::3:;,///9/5.5=;556==7;;;7;7<<>BD@??><BAA@CBBBA@>00/0///)/9:54/)/166)/)//663344;:4<><>>0;4945555&595557<;;;;;=5555555&5:455.549;8=@@CBBB894:@@9995=799,9:;;AAA?@@@?;;;>?<<7<6656>@8=:=?>::988
@ATNG8:02050:05233
GATGGTAGGCACTGCGCACACATCCCAGAAGATCAGGAACTCTAGAAGAATTCAGATTTTTAACACGAGAGTAAACGTAAAAAGAAGGTTTTACAAGACTCACGTTAACAATATTGCAGCAGTACGCACACAATCGAAGCGCAGTAAGGATGGCTAGTGTAACTAGCAAGAATACCACGAAAGCAAGAAAAAAGAAGTACGCTATTAACTATTAACGTACCTGTCTCTTCCGAAACGAATGAGTACACATCGTCGTGTCGTGCTACCATCGATAACCTCGATTCT
+
66<@8<<B26555<565<666<<?@7;;B=@>>00/6=;:===8::4//)/3//4<<=>=+<9;::>><@787>.3366??@+@>9@:999+95405===>>>>B>B?9:4:::3:::9CCBBCCCBBBBBC@CBBC@BBAAABBB==;@00-0?@=@?BB?BCBBBB?B@=0//*//:>>6//5;?>>???(:;58///;9==>5;699>?4;7;@@@?>A:99@?@3948AC=BBB>AABBBCAA@>>>>ABBBB???AC@@@A==?????A=A=======@@
@ATNG8:02051:05221
GATGGTAGATATATGCACGCTCTACCAGAAGATCAGGAACTCTAGAAGAATTCAGATTTTTAACACGAGAGTAAACGTAAAAAGAAGGTTTTACAAGACTCACGTTAACAATATTGCAGCAGTACGCACACAATCGAAGCGCAGTAAGGATGGCTAGTGTAACTAGCAAGAATACCACGAAAGCAAGAAAAAGAAGTACGCTATTAACTATTAACGTACCTGTCTCTTCCGAAACGAATGAGTACTGTATCTATGTGTGCGCTACCATCGATAACCTCGAGTCT
+
BBBB?BBGBBBDCBABHCCCCCCBB?BBB?BBBB??=?>ABBBBBB?BB@C@>>>BBDDC2A?BACACCCC=8807<>>???1?D@F@CCC9CCC@CBCCCCCCC?B?AB?ACC?CAAACBBCBBBBBCCCC@C@AA?BA@@@A@B>C?B??=@CBBBBBB?AA@CCB?BB>==>9>>?@?8@@<7<<<<=.=D=C;::ABAAA;@;@ACB:=:=AB?@=@A@@@BB>A>ACD>CAA>ACCCCCCCCABBBBABB>B==>@@?@A>A>??@??;>=???BA;;;
@ATNG8:02051:05239
GATGGTAGGACGAGCGTCTGAGAGGTACTCATTCGTTTCGGAAGAGACAGGTACGTTAATAGTTAATAGCGTACTTCTTTTTCTTGCTTTCGTGGTATACTTGCTAGTTACACTAGCCATCCTTACTGCGCTTCGATTGTGTGCGTACTGCTGCAATATTGTTAACGTGAGTCTTGTAAAACCTTCTTTTTACGTTTACTCTCGTGTTAAAAATCTGAATTCTTCTAGAGTTCCTGATCTTCTGGATACACTCATGTGCACCTACCATCGAATCACGAAAGTCT
+
BCBB?BCC@CCBBBCBBBCCDDCB=BCCCE9949>>=9@B?C@CDCCCBB@CCCCC?C?CCBB?B?DCCCBBBDD?CBBBB1CD@CCCB>BBCDAEBBBBB>@@CCCD<A@CCCDAA?BCD@B?BBBBBBBB@CCCC>AABCCCCCCBBBBA@@@?DDD@BB>B<@ACBCBCCC@CCCCC;C@B>BB@B@2BBCBC<AACAA@BBBC@CCCC5CBBBC@C@BB?BCBCCBB@C?BBBCBB<??C@CCDBBDDDD9:9CCDD?BBB?B899B?BBBCBBD>CBBB
@ATNG8:02052:05228
GATGTTAGCTCTGCTCTGACTCTCGTACTCATTCGTTTCGGAAGAGACAGGTACGTTAATAGTTAATAGCGTACTTCTTTTTCTTGCTTTCGTGGTATTCTTGCTAGTTACACTAGCCATCTCTACTGCGCTTCGATTGTGTGCGTACTGCTGCAATATTGTTAACGTGAGTCTTGTAAAACCTTCTTTTTACGTTTACTCTCGTGTTAAAAATCTGAATTCTTCTAGAGTTCCTGATCTTCTGGATATGAGTGACTCGTGCTACCATCGATAACCTCGAGTCT
+
CDDCC?CCBBBCCCCCCCCDCDCAAABBBBBA?ADCD<BB?C?BBCEDCC?BBBCC@D?CCCC=B=BCCCCCCCC?BBAAB1AB???A@<?ABC=BBA=AB=@@BBDF@CCCCBB00+0000000>>?CA@@>@CDC@CCCBBBCCCCBBBCCCC?CCC@CC?B?BDCDBBCA@;@?>?>5>=@=>@>>>0>B@BB=@ACBCCBABB;AAAA0ACCBC@B@BJ@BBCCBBB@B@CCBBBB>AAE>AABBCCDDDCCCCE9::BCC@C:::C@@=@@BCCDCAAA
@ATNG8:02062:05266
GATGGTAGGCGTGTGAGAGTCTGCCCAGAAGATCAGGAACTCTAGAAGAATTCAGATTTTTAACACGAGAGTAAACGTAAAAAGAAGGTTTTAACAAGATCTCACGTTAACAATATTTGACAGCATGCACGCACACAATCGAAGCGCAGTAAGGATGGCTAGTGTAACTAGCAAGAATACCACGAAAGCAAGAAAAGAAGTACGACTATTAACTATTAACGTACCTGTCTCTTCCGAAACGAATGAGTACCTCTCAGACGCTCGTCCTACCATCGATAACCTCGAGTCT
+
BBBB@BDC@CDAAABAABB;99;;;3;@<8@<BDBB?A?A@BCA@@=@@=@>@@AAABBB2A>ABBBBBAACCF>BA?;:::,:=7:7:@?,00.:69--..686882616833222',,**52***,---57=22238868.6=>>AA>><><@AA>B?==AAAA:??>>>>:>?;?AA9;<<AA7=;=66555'8:4;>@?888=<=9@;@666=D<=>>::59>>>=>>;?;>?A8:;;;=:=9///5::::?@@>>>;;;AA;?;;6;;;;>?>:>;>>>@@;;;
@ATNG8:02066:05252
GATGGTAGGACGAGCGTCTGAGAGGTACTCATTCGTTTCGGAAGAGACAGGTACGTTAATAGTTAATAGCGTACTTCTTTTTCTTGCTTTCGTGGTATTCTTGCTAGTTACACTAGCCATCCTTACTGCGCTTCGATTGTGTGCGTACTGCTGCAATATTGTTAACGTGAGTCTTGTAAAACCTTCTTTTTACGTTTACTCTCGTGTTAAAAATCTGAATTCTTCTAGAGTTCCTGATCTTCTGTTGTCGTCTATCATGTACTACCATCGATAACCTCGAGTCT
+
A;AB:==C@D@@;=665==@=BCB?AACCCCBAHDDC>BB?C@BBCCCCC@CE;;;ADACBBB>@=@BBCBBBBA>;;;;;);?=ADBG>BBCC?C;;8;B?@@@DCD@CCBBFDBB?BBB@C@FCCC@@?B@BCCC?CCBBBBBBB@@@CAA@B?BCB?BB@C?AACBBCCCCACBBBB9B>A>AAAAA2BBBBF=BCCCCBBBCC@CCEC5CCCBB@B@CD?BCBBBAB?C?AAACCD@BBCB?BCCCCCCCCBBBCCCBBEE@C:::A>><?=@@ABBBBB
@ATNG8:02091:05248
GATGGTAGCACACGAGATCTCATCGTACTCATTCGTTTCGGAAGAGACAGGTACGTTAATAGTTAATAGCGTACTTCTTTTTCTTGCTTCGTGGTATTCTTGCTATTTACACTAGCCATCCTTACTGCGCTTCGATTGTGTGCGTACTGCTGCAATATTGTTAACGTGAGTCTTGTAAAACCTTCTTTTTACGTTTACTCTCGTGTTAAAATCTTGAATTCTTCTAGAAGTTCCTGATCTTCTGCGCGTATGTATGTCGCCTACCATGATAACCTCGGAGTCT
+
:9AC=BCBBCCCCCCCCBCBBBBBCCCCCCCIABBCC>CC@F@CBBBCCC@CCC::5:387;>7??BCCBCABCC@@@@??1=;6@000/??C?AAC?DC<?998?<7?@@=:::;6;>A=A=AA>==>>>;>===;;;:====???>>>>>AA;AAC=AB;@<>>>@>==AA:>9<@>.<+/)/999:+99777.:::///999=0///(///(/95;5@@;9=5//-/76>6<A???@5:;::;<<<:::6;///=<<7?@@<>>??7=4=4322-27222
@ATNG8:02042:05295
GATGGTAGCTCTGCTCTGACTCTCGTACTCATTCGTTCGGAAGAGACAGGTACGTTAATAGTTAATAGCGTAACTTCTTTTTCTTTGCTTTCGTGGTATTTCTTGCTAGTTACACTAGCCATCCTTACTGCGCTTCGATTGTGTGCGTACTGCTGCAATATTGTTAACGTGAGTCTTGTAAAAACCTTCTTTTTACGTTTACTCTCGTGTTTAAAAATCTGAATTCTTCTAGAGTTCCTGATCTTCTGGCGCTCTGTCACGTCTGCTACCATCGATAACCTCGAGTCT
+
===C?BBDBBBCCAABCCCCCC;;;CCBAA::19??8@?5;79<@A@>=6..---(-3-//8.5.4::=5658<:3:8:::'433(3;>>5;;;949444)49.4489:<7<@??@????@==492;;;;@C;<5;@@@<B@@@@@A@A@@>ABABC@;:9?DD?C>BBBAAA@@@;>99999(9<B299999$99955)55555554444)4<<<)6555:5:8=<75/////:+/+/79:<<455>9==<A669A@@@=87=/00==9=ABB?AB;>9>A@@@?>=
@ATNG8:02044:05312
GATGGTAGGAGACACGTCGCACACGTACTCATTCGTTTCGGAAGAGACAGGTACGTTAATAGTTAATAGCGTACTTCTTTTTCTTGCTTTCGTGGTATTCTTGCTAGTTACACTAGCCATCCTTACTGCGCTTCGATTGTGTGCGTACTGCTGCAATATTGTTAACGTGAGTCTTGTAAAAACCTTTCTTTTTACGTTTACTCTCGTGTTAAAAATCTTGAATTCTCTAGAGTTCCTGATCTTCTGGGCAGACTCTCACACGCTACATCGATAACCTCCGAGTAT
+
C<@<9;::8;595<555====BBB@@?9555949:<:1<;8:5595<=AD::>93917-3:33-47;;88<;733333333$33,398809<==7BCC8==;=CCBBC@A>>:;;981888089=<=<855738;9;-./;788588;9;;88>@675;;>><@<>>>@>==@@9<;>>==(8088(76665(.5889.5.....37784:::9)655037274...887///06066>;:::88;=4=/./55955555//-83322335552848;6<99/..
@ATNG8:02051:05298
GATGGTAGCGCATATCAGCGCAGCCCAGAAGATCAGGAACTCTAGAAGAATTCAGATTTTTAACACGAGAGTAAACGTAAAAAGAAGGTTTTACAAGACTCACGTTAACAATATTGCAGCAGTACGCACACAATCGAAGCGCAGTAAGGATGGCTAGTGTAACTAGCAAGAATACCACGAAAGCAAGAAAAAGAAGTACGCTATTAACTATTAACGTACCTGTCTCTTCCGAAACGAATGAGTACTGCGTCTCACTCTCGCCTACCATCGATAACCTCGAGTCT
+
CBFC@C;:;CFFCCCCBCBBCCCCG=CBB@CCCCAA>A>@ADBBB@?BB?B>BBCCCCCC5C@DCCECBBBDDD>CBBCBBB5CB?B>BBB:BBC@BA@EFCCAA?A@CC@CCC?BBBBBCBBBBBCDBBCC@CA??<?@AA@@@A=A@C:;:;@@CCCCC?CDCBBB@BA=A>>8<@999+9??;=????1?A?B9::BAABB;?;?@BB8;7;@@@@?BBABA??<?;?AA9A??=?BBBCCCBABDBBBBBBBCCCAA>A?>9<000A@@<B@AABBBCBB
@ATNG8:02052:05288
GATGGTAGAGAGACTGTAGCGCACCCAGAAGATCAGGAACTCTAGAAGAATTCAGATTTTAACACGAGAGTAAACGTAAAAAGAAGGTTTTACAAGACTCACGTTAACAATATTGCAGCAGTACGCACACAATCGAAGCGCAGTAAGGATGGCTAGTGTAACTAGCAAGAATACCACGAAAGCAAGAAAAAAGAAGTACGCTATTAACTATTAACGTACCTGTCTCTTCCGAAAGAATGAGTACTGCGTCTCACTCTCGCCTACATCGATAACCTCGAGTCT
+
98796:9<@?CBCAA@@??A=955909;:9<=<=00*0)/:9;5582434>8<=73333&317;<:::;;//0)///////$/729.555&5<<7<<==696==9<9<><@>>4:@@ACDGCABA000==>;@;;;9<??;48993;;==>;>?ABC@;A>BBBB>?:9949?=8><755(59=4788889%8947<7;8775.)./3668(/*/7<;=:?555::=6=6:::2==8=>?>???9>?@@AAAABBBA@@A?773?>:37/86:6-----773
@ATNG8:02052:05298
GATGGTAGTAGTACACTAGTCATACCAGAAGATCAGGAACCTAGAAGAATTCATATTTTTAACACGAGAGTAAACGTAAAAAGAAGGTTTTACAAGACTCACGTTAACAATATTGCAGCAGTACGCACACAATCGAAGCGCAGTAAGGATGGCTAGTGTAACTAGCAAGAATACCACGAAGCAAGAAAAAAGAGTACGCTATTAACTATTAACGTACCTGTCTACTTCCGAAACGAATGAGTACTACTCTCAGAGACACACTACATCGATAACCTACGAGTCT
+
959:5:566===>>@666??>;;;=7999.55;<55.5.5.9=>=<99.5.9;;;;>>:$/)/99/34455<=4;333333$33,33889/8886=334<=8576=;AA:9//(..7...355885558772553527------84738>=7;<=;<?=828>>9??7<=6=;</37;757771255555#522:99888;72688::::>186<;;6<666///9/5/555.777/77773339986682238::;;;<B=<<??<<9761847667:5522
@ATNG8:02054:05296
GATGGTAGCGCACACATAGATACAGTACTCATTCGTTTCGGAAGAGACAGTACGTTATAGTTAATAGCGTACTTCTTTTTCTTGCTTTCGTGGTATTCTTGCTAGTTACACTAGCCATCCTTACTGCGCTTCGATTGTGTGCGTACTGCTGCAATATTGTTAACGTGAGTCTTGTAAAACCTTCTTTTTACGTTTACTCTCGTGTTAAAAATCTGAATTCTTCTAGAGTTCCTGATCTTCTGGGTGTATCAGCGAGTATCTACCATCGATAACCTCGAGTCT
+
BACC@C9;;BBCCCCCCCBBBBDDCCBCBCAA?ABCE>CC;:;;CCCBBBDGCCC@DCB@?;@<@AAAABBBB@BBBBB3BC>AABE>@AAB?BCCAFF@BBBBCFBCCCCCC@?>?CF@D@CCCC@@@B@CCGG?CBBBCBBACBBBBCCCC?BCC?CC@D?CBCBBBCBB=ABBBB9A>B?BCBBB2BCBBC>CBDCCBBBBA=ACCC5CCCCC?D@DC?CBBAA::6;?ABCCCB?BBCD>BCBBBBB;;;ABBBBDDDE@C;;;BAA=A?BCAAAABB
@ATNG8:02056:05282
GATGGTAGTATATCGCGCGCTATCCAGAAGATCAGGAACTCTAGAAGAATTCAGATTTTTAACACGAGAGTAAACGTAAAAAGAAGGTTTTACAAGACTCACGTTAACAATATTGCAGCAGTACGCACACAATCGAAGCGCAGTAAGGATGGCTAGTGTAACTAGCAAGAATACCACGAAAGCAAGAAAAAAGAAGTACGCTATTAACTATTAACGTACCTGTCTCTTCCGAAACGAATGAGTACATAGATATACGTATAGCTACCATCGATAACCTCGAGTCT
+
:5?:5:<<@BBAAABA?;=;?;BB>ABB@ABABBB@E?BBD:;9@=@@<@;898?>CCC1C=>>CDAAABAAA;98;@@>>0;?:?9BBB9B@B@B;;;ABBBB?C@BC?C::6:@AABGCDCBDBCCCEEAA9::?ABBCAA:93;:@=?9=>??CBBA?BBCC9:48@;?@:.72222)28=6====A='79477777677746/75::.5-5:77304<;;>@A:?878927??<BAB@AA@A???;;;=@>:;::;:@@>>:=878;9<;A7;;>>?@><
@ATNG8:02058:05290
GATGGTAGTATATCGCGTCGCTATCCAGAAGATCAGGAACTCTAGAAGAATTCAGATTTTTAACACGAGAGTAAACGTAAAAAGAAGGTTTTACAAGACTCACGTTAACAATATTGCAGCAGTACGCACACAATCGAAGCGCAGTAAGGATGGCTAGTGTAACTAGCAAGAATACCACGAAAGCAAGAAAAAAGAAGTACGCTATTAACTATTAACGTACCTGTCTCTTCCGAAACGAATGAGTACGTGTGACGTACATGAGCTACCATCGATAACCTCGAGTCT
+
CBCB?BCCCCCCCFCCCCDCBBCCB?BBB@BCCDAA=A=ACCDDFE@CB?B?BCBBCCCC3CA???@AAA00/;488@@??@0CD?D4;;;*0<@;000???>>D@C?BB?BBC?BAAACCCDCCDDDCBCB?@@@?9??@@@BBB?B?B??<?ABBBBBC@CBBD??<?A>@BB<<9777.5551568888%8;:=;;<@@A>>5;6:9>>8=:=?AAA?BBAAABC=><?@@5=00,0@@@CDDA==BCCDAAABBBAAACDBB?B897>:9/616==A>:;;
@ATNG8:02067:05288
GATGGTAGTGATACAGATCAGACACCAGAAGATCAGGAACTCTAGAAGAATTCAGATTTTTAACACGAGAGTTAAACGTAAAAAGAAGGTTTTACAAGACTACACGTTAACAATATTGCAGCAGTACGCACACAATCGAAGCGCAGTAAGGATGGCTAGTGTAACTAGCAAGAATACCACGAAAGCAAGAAAAAGAAGTACGACTATTAACTATTAACGTACCTGTCTCTTCCGAAAACGATGAGTACTGTATCTATGTGTGCGACTTACCATCGATACCTGAGTCT
+
CBAB?;;9BBBBDCCCDBCCAAACC@CED:;;CC;:597734B>8>?BB8@:;9337777$3,3/////---(-5,-./<===+;:6;.555'5972////////;>;A9==9;;;4:::;@@@@>>>@?@@<??B000+0000:667172700)/;////4<7;8898;68:6:==6:::::2669755566(6=7::86////3538(//33.32.222=4;555555.532222&257555=A;;=;;<;>9655:7957777929:9663-----25669:33
@ATNG8:02079:05317
GATGGTAGCTCGCTGATGATATCTCCAGAAGATCAGGAACTCTAGAAGAATTCAGATTTTTAACACAGAGAGTAAACGTAAAAAGAAGGTTTTACAAGACTCACGTTAACAATATTGCAGCAGTACGCACACAATCGAAGCGCAGTAAGGATGGCTAGTGTAACTAGCAAGAATACCACGAAAGCAAGAAAAAAGAAGTACGCTATTAACTATTAACGTACCTGTCTCTTCCGAAACGAATGAGTACTATAGACTATCTGAGACTACCATCGATAACCTCGAGTCT
+
==>=?BBA@>=<<666@@AABBBCD@CDD@BBBA@@<@=@>?@9886;<7<;9=793333$/6;;///::6679=36576888'//(/(///&//8+325522266,2,2:267=6:555@===BCCCC@@@C<??997:A@@AAAA<@=@::6:AA@BB@A=AAAA@A>AA=AA=7<;778-5997788898%8=:=888A<=88185:>>?8=9=?BAA?BCBBBAA=@=>??:?@@>?>>BABCBA======?BAAAB9997==6;333933,31552229>7
@ATNG8:02085:05272
GATGGTAGGCGTGTGAGAGTCTGCCCAGAAGATCAGGAACTCTAGAAGAATTCAGATTTTTTAAACACGAGAGTAAACGTAAAAAGTAAGGTTTTTACAAGACTCACGTTTAACAATATTGCAGCAGTACGCACACAATCGAAGCGCAGTAAGGATGGCTAGTGTAACTAGCAAGAATACCACGAAAGCAAGAAAAAGAAGTATCGCTATTAACTATTAAACGTACCTGTCTCTTCCGAAACGAATGAGTACAGAGAGTACGATATGTCTACCATCGATAACCTCGAGTCT
+
9444.44<5:;=>=>=?B<666;<@8=??:><<<::696///9///+5>8>9:::<<====%44(3:933397877.7333;;;)833/36;;<=+==94:522288222'23994555/579699;<9:8@;;:>>:==@?;>?>?=;;;1818??:@@@@@===8=::;AA?A>589?=>>>==7=@B7;;EDD+//)/6///88755/569955.5<3<9::=9>:99:99489>>A9?BB697@@===@@@@AABBA?>>BBC>>>=@;@888?A>0617=>AA>>>
@ATNG8:02086:05294
GATGGTAGGCGAGAGTGAGACGCAGTACTCATTCGTTTCGGAAGAGACTGGTACGTTAATAGTTAATAGCGTACTTCTTTTTCTTGCTTTCGTGGTATTCTTGCTAGTTACACTAGCCATCCTTACTGCGCTTCGATTGTGTGCGTACTGCTGCAATATTGTTAACGTGAGTCTTGTAAAACCTTCTTTTTACGTTTTACTCTCGTGTAAAAATCTGAATTCTTCTAGAGTTCCTGATCTTCTGGATATGAGTGACTCGTGCTACCATCGATAACCTCGAGTCT
+
BBAB>BBB@BCCCCABCHCCBA@@BCB@@@@@=@CCD?CC?C?CBBBCCC@CBBBB?B?@AAB?B@BBCBACCCC?@@???.@A9A<9<7=AAB?B@?8@B:>>@B?;7;@AAAAAC9>>>9>:>@>><@@A;AAAC8<=>8::=>>A@@@===A<@@@<AA<A<>>>BA<==B=?<===5=<A9:6666)69----)--3---76599997)5::>=6=4==49779///7<166>;6616374;;337=:>>BBBB????@AA=A?>>=896;663366---
@ATNG8:02088:05308
GATGGTAGCGCACACATAGATAAGTACTCATTCGTTTCGGAAGAGACAGGTACGTTAATAGTTAATAGCGTACTTCTTTTCTTGCTTTCGTGGTATTCTTGCTAGTTACACTAGCCATCCTTACTGCGCTTCGATTGTGTGCGTACTGCTGCAATATTGTTAACGTGAGTCTTGTAAAACCTTCTTTTTTTACGTTTACTCTCGTGTTAAAAATCTGAATTCTTCTAGAGTTCCTGATCTTTCTGGATAGCGACGCGATATACTACCATCGATAACCTCGAGTCT
+
<6?;9;;;?B=BBBBA@@@@>><A@@AB>;;4;@A@<BB?C@CCDBBBFACCBBB?B?CCBB@C@CCCBBBBBC:9999*9@:B:;<6;BBB>BAA=@@;@@BCBC@BCCCCCCC@CBB@B?CCCBCAAA?CBBB?CCCBDAAACCCBB??>C>BBC>BB?B?BABBBBBBBADCCFC<C?B=AAAAAAA#AECCC@CGGCCCIGCC=@@@@0@BABD@A@AB@BBBABBB?B@ABBCAAA<ABCBCCDCBBBBBBDCCCCCCBBB?BABADBB?B>BBBCB===
@ATNG8:02045:05324
GATGGTAGGACGAGCGTCTGAGAGGTACTCATTCGTTTCGAAGAGACAGGTACGTTAATAGATTAATAGCGATAACTTCATTTTTCTTTGCTTTCGTGGTATTCTTGCTAGTTACAACTAGCCATCCTTACTGCGCTTCGATTGTGTGCGTACTGCTGCAATATTGTTAACGTGAGTCTTGTAAAACCTTCTTTTTACGTTTTACTCTCGTGTTAAAAATCTGAATTCTTCTAGAGTTCCTGATCTTCTGGATACACTCATGTGATCGATAACCTCGAGTCT
+
45<<8<>=7655<:4/////;;/526;99;59.5994)44549555555.599993739////)/152-----73780--////$59909777)////)//5.55.55454:47//)/99;;6<<<7:59::;555=5::55.44945555:;566;;;>466>7976:)////44::::=>>>>/=./)/7777$//////&499:44559949:::(<666>:@9>>:?<<;=>=5?::<>>=<+000*0@@@>995955599;55555.5.54449<<:
@ATNG8:02081:05328
GATGGTAGTGTGTCTCTGAGAGTAGTACTCATTCGTTTCGGAAGAGACAGGTACGTTAATAGTTAATAGCGTACTTCTTTTTCTTGCTTTCGTGGTATTCTTGCTAGTTACACTAGCCATCCTTACTGCGCTTCGATTGTGTGCGTACTGCTGCAATATTGTTAACGTGAGTCTTGTAAAACCTTCTTTTTACGTTTACTCTCGTGTTAAAAATCTGAATTCTTCTAGAGTTCCTGATCTTCTGGTATGACTAGTGTACTACTACCATCGATAACCTCGAGTCT
+
BCBC@BCECCBBBDCCBBABAA@DDDCBCDCB?BBBB>BB@B?BBFDDCC?CCCCC@B>CCDD?A?BABBBBBBB@BCCBB5BB?CBCC=@@CC?BAB@CL?BBDDBB?BBCDDCCC@AAA@C@DB@@@BBB?CBCC@CBBBBBBBBBBCCDBAA?CCC?CC>A>ABB::;BBB?BBBBB7B<A<ACCCC5CDCCC;;;CCCGDBBB@CCCC5CAAAC@C@CB?ACAAA@@=@@CBBCCC?C?B?ACCCCBBCCCDBBBDAAACC@C9::D@?<?@BBBBBBBB
@ATNG8:02081:05348
GATGGTAGAGAGAGCTCTCTCATCGTACTCATTCGTTTCGGAAGAGACAGGTACGTTAATAGTTAATAGCGTACTTCTTTTTCTTGCTTTCGTGGTATTCTTGCTTAGTTACACTAGCCATCCTTACTGCGCTTCGATTGTGTGCGTACTGCTGCAATATTGTTAACGTGAGTCTTGTAAAACCTTCTTTTTACGTTTACTCTCGTGTTAAAAATCTGAATTCTTCTAGAGTTCCGATCTTCTGGTATACACACTCGCTCGCTACCATCGATAACCTCGAGTCT
+
BBBB?BCDBBBCBCBA<666?CCCGCBBCCCD?CCCE<A@?B@EBBBBBC?BBA9929277448<8=BBAAABCC?CCDDD3B@<@898,8??B?CB@==;)000(/9;055;555??<888:=:=ABAA?==:=BAA7::=::;=A>>>?BAAAB<=>>=@@<@<>>>@>>=AA<<67@@2<,/)/3333(39---)//6///9:794;9;9.97:8>:><AA<::6/--74=43337:999=<?==;::BA;;;?>??@@@AA=?;;;?DD<A;A?>>AA@@
@ATNG8:02082:05339
GATGGTAGCTCTGCTCTGACTCTCGTACTCATTCGTTTCGGAAGAGACAGGTACGTTAATAGTTAATAGCGTACTTCCTTTTCTTGCTTTCGTGGTATTCTTGCTAGTTACACTAGCCATCCTTACTGCGCTTCGATTGTGTGCGTACTGCTGCAATATTGTTAACGTGAGTCTTGTAAAACCTTCTTTTTACGTTTACTCTCGTGTTAAAAATCTGAATTCTTCTAGAGTTCCTGATCTTCTGGATATGAGTGACTCGTGCTACCATCGATAACCTCGAGTCT
+
CECD?CBBCDDCCCCDIABACBBCCCBBBCBA?ACDC>CC@B@BBCCEDD@BAACD@D@BBBD@CABBBBCA@@E@C?BAA6;:6:ABE=@?CC?B::7;B>AABCDE@BBBBBCCC@DBB@B9:;;;;BCC?BCBB?CDCCBBBBB@@?BB@@@<@??=?C@C?BBBCCCCBB>B<<<;.;>C?CCCCC2CB;;;7;CCCCDEDBB@BCCC5CDCCC@C@CB?BCCCC9999?BCCCCC???AABCBBBCCCCBBBCC@@?BCC?C???>>@=B?AAABBBBB
@ATNG8:02085:05368
GATGGTAGATACTCGCTGATACACCCAGAAGATCAGGAACTCTAGAAGAATTCAGATTTTTAACACGAGAGTAAACGTAAAAAGAAGGTTTTACAAGACTCACGTTAACAATATTGCAGCAGTACGCACACAATCGAAGCGCAGTAAGGATGGCTAGTGTAACTAGCAAGAATACCACGAAAGCAAGAAAAAAGAAGTACGCTATTAACTATTAACGTACCTGTCTCTTCCGAAACGAATGAGTACACATCGTCGTGTCGTGCTACCATCGATAACCTCGAGTCT
+
@ABC@CCBBBCCCAAADBBBCB@@@;@DA?ACBB@?<?>AABCBBB?BC?B?B@@>=<<>,;6;>??>@A=85=088;;;:;(;@<B@CCC;BBB?BBABBBBAA?A?AA=ABA?BBGCCCCCBBCBCCABB@CCBB?BBBBBBBB@C@C??=@C?@@B??:998?>@9??9;;<1729<A37571688888%8:8:858A>@@@:>:=>>A:>:>ACBB=?@A??@B?@=@@@5=00*00@@ABCBB===C>BBBB>=>>898@A>ABBBB??<?<@AA;;;DA
@ATNG8:02087:05321
GATGGTAGCGCATATCAGGCAGCCCAGAAGATCAGGAACTCTAGAAGAATTCAGATTTTTAACACGAGAGTAAACGTAAAAAGAAGGTTTTACAAGACTCACGTTAACAATATTGCAGCAGTACGCACACAATCGAAGCGCAGTAAGGATGGCTAGTGTAACTAGCAAGAATACCACGAAAGCAAGAAAAAAGAAGTACGCTATTAACTATTAACGTACCTGTCTCTTCCGAAACGATGAGTACTATGTAGAGCTCTATACTACCATCGATAACCTCGAGTCT
+
//44.4444<==>>>=662569:C<A<==<<<><<7<5:::?;<?8AA9=98;777;77';<887??@A<<<B:@>A>>==+6646:>AA1AAC?B@A@;@<=<8@>>><@@@;@A??ACCCCCCCCCFBA>ADGD@BDBBBB??<@@BAA?@@@ACCBB?BBBBBB@CC@887;><755(555-687888$87-572668;<;27577>C8>:>>@??<@A@AAAA?@:>>A8A000::=?@B<ABAAAA>>=>>@@>>>A@@::76///9294;6//..8.
@ATNG8:02045:05387
GATGGTAGTGATACAGATCAGACACCAGAAGATCAGGAACTCTAGAAGAATTCAGATTTTTAACACGAGAGTAAACGTAAAAAGAAGGTTTTACAAGACTCACGTTTAACAATATTGCAGCAGTACGCACACAATCGAAGCGCAGTAAGGATGGCTAGTGTAACTAGCAAGAATACCACGAAAGCAAGAAAAAGAAGTACGCTATTAACTATTAACGTACCTGTCTCTTCCGAAACGAATGAGTACGAGAGTCAGAGCAGAGCTACCATCGATAACCTCGAGTCT
+
>:@A8<=CCCDCEDCCEAABIA@@B?BBC@BAA@@<.3-3:;473=7<;7=>9:7AA<<=+=7?AA998B=??;58/0/<<<*//)/)555'5;>.5/00//////(46::7;::4:A@=BBCA@@BCBCCBA@DDCC999??>?993<?B;;89AA@BCCB?BBBBBB?BB?AAA=A@@==197;7<????/>>;>@@@AAA<=:=:<<?@:=:=?@@@=AA@@@?@;?:@@A<AAD??@?BBCBBBBB?BBCCBBAD@@>>?AA<A688?<<6<<@>??>788
@ATNG8:02046:05398
GATGGTAGGCGTGTGAGAGTCTGCCCAGAAGATCAGGAACTCTAGAAGAATTCAGATTTTTAACACGAGAGTAAACGTAAAAAGAAGGTTTTACAAGACTCACGTTAACAATATTGCAGCAGTACGCACACAATCGAAGCGCAGTAAGGATGGCTAGTGTAACTAGCAAGAATACCACGAAAGCAAAGAAAAAGAAGTACGCTATTAACTATTAACGTACCTGTCTCTTCCGAAACGAATGAGTACGAGAGTCAGAGCAGAGCTACCATCGATAACCTCGAGTCT
+
=BBB:B=@=?:56666?D>>CCB@=4;;;8<CCCCB?B@CBB;;:9244.45;<454;;;)4-/99///9999:2:===<;;)33,317;;&73946788;BE@?:=:=B>AAA<A==>AA>;;;===????=?>>>598>AAA>>:>=B@A<@>==>@@A=;;;AAA8981898499<:9.7552)2ACCC.9>9>@B==>??@:=:=DAA<A<AA@@@69::::??:=:;66.700+09::/75=?<99<?:88<==<=<<<=>:>66/866(/(/6598577
@ATNG8:02046:05413
GATGGTAGTATAGAGCTCTACATAGTACTCATTCGTTTCGGAAGAGACAGGTACGTTAATAGTTAATAGCGTACTTCTTTTTCTTGCTTTCGTGGTATTCTTGCTAGTTACACTAGCCATCCTTACTGCGCTTCGATTGTGTGCGTACTGCTGCAATATTGTTAACGTGAGTCTTGTAAAACCTTCTTTTTACGTTTACTCTCGTGTTAAAAATCTGAATTCTTCTAGAGTTCCTGATCTTCTGGTGTCTGATCTGTATCACTACCATCGATAACCTCGAGTCT
+
BEBC?CCCBBCCCCCCICCCCBBBCBBBBA@@>@ABD@BA?B>AABBBAB=AABBB?C?BBBB?B?BABBBAAAB<@@BBB/;;.:887)2AAA>B??9::/886::A9>?@@@AAA<>>>8=8<>>?;;;A<@@@A<>>A?;;>>A>>>DAAAA=<<<=AA<A<??@@AAAAA====AA5A<A<????>/9;666(------66677=<<>.7;7>>5>:<=9>>;>???6;6;===?A<@@A<@A@@>>>A@A@@:::>@>>>:@=88;//*/06688>BBB
@ATNG8:02056:05380
GATGGTAGCACGAGTCACTCATATCCAGAAGATCAGGAATCTAGAAGAATTCAGATTTTTAACACGAGAGTAAACGTAAAAAGAAGGTTTTACAAGACTCACGTTAACAATATTGCAGCAGTACGCACACAATCGAAGCGCAGTAAGGATGGCTAGTGTAACTAGCAAGAATACCACGAAGCAAAGAAAAAGGAGTACGCTATTAACTATTAACGTACCTGTCTCTTCCGAAACGAATGAGTACGTGTGCGACGTGTCTCCTACCATCGATAACCTCGAGTCT
+
BBBB>@@BBC@A<CCCC=CCCBAAA7<CE@CCCB<;7;?CBCDCC@CF@B@BBBBBCCC1@<@AA@@@CBBBB>BBCCCCC3?><??BBB9BBB@D>??AB>>D=B=AA8;88125567=9?B@???>>=>;>CAB<<=7;652C:>:><@;@865;9;;5:9;;7817;5;<;/3355+2555'2:;;=*5022>>9?AA::5;:=???<A;?::;;:=888@@@=A<=<<1:9929/9>//.5/..36662225677>;AAA=>657<9;4::===;;;>;
@ATNG8:02056:05398
GATGGTAGACACGTGTGCTCTCTCGTACTCATTCGTTTCGGAAGAGACAGGTACGTTAATAGTTAATAGCGTACTTCTTTTTCTTGCTTCGTGGTATTCTTCTAGTTACACTAGCCATCCTTACTGCGCTTCGATTGTGTGCGTACTGCTGCAATATTGTTAACGTGAGTCTTGTAAAACCTTCTTTTACGTTTACTCTCGTGTAAAATCTGACTTCTTCTAGAGTTCCTGATCTTCTGGGTCTCTCTCTCACGCACTACCATCGATAACCCTCGAGTCT
+
CCAA?ABBAABBDBC:99<@@?@BBCBBBB;;6;BBB>BDAD?BAB@BBB?ACB??<>?>?@B@B?BBBBBBBBB?CBCBB1@@69//(.//<6::B><?<?BBAB<???AABAA<=AC;A:>>>88::;<@@AA=??>>>@@BB;;;AC>9818::4;>:?;@A@?>>>:9476767(56;6<8>>.;9999(,,,,,*2--....&.78;5554993688;,,,(,(,,357;4888;3;:558<<==>>;<89666;6;666896)//(/7-----,
@ATNG8:02059:05387
GATGGTAGTGTCATATGAGAGTGTGTACTCATTCGTTTCGGAAGAGACAGGTACGTTAATAGTTAATAGCGTACTTCTTTTTCTTGCTTTCGTGGTATTCTTGCTAGTTACACTAGCCATTTACTGCGCTTCGATTGTGTGCGTACTGCTGCAATATTGTTAACGTGAGTCTTGTAAAACCTTCTTTTTACGTTTACTCTCGTGTTAAAAATCTGAATTCTTCTAGAGTTCCTGATCTTCTGGTATGACTAGTGTACTACTACCATCGATAACCTCGAGTCT
+
;;??=@AB@@@@CC??CCCBBBCBCBBBBA;;7;CAD>BB@F@CCCCCCC@CCBBB@C@CCBB@B@CBCBC@@@B@;;;;;):>9=?BD@BBBC@B;;;;DACCDB;;:<BCCFFCB?;;;6;EA@@A?@;?@??<@BACCCBCCBBBBBBBB?DBC@BC@C?:::BBBCECABBBBB:B>C=@AAAA0@BBBC?CBBBCAAA@B>ABBB5BCCDD@C?CD@BBBBBBC@C@BBCCBB?BBC@CB;;;BBAB;;;B;;;CCBA>A;;;A::39399>????>
@ATNG8:02064:05388
GATGGTAGCTCTGCTCTGACTCTCGTACTCATTCGTTTCGGAAGAGACAGGTACGTTAATAGTTAATAGCGTACTTCTTTTTCTTGCTTTCGTGGTATTCTTGCTAGTTACACTAGCCATCCTTACTGCGCTTCGATTGTGTGCGTACTGCTGCAATATTGTTAACGTGAGTCTTGTAAAACCTTCTTTTTACGTTTACTCTCGTGTTAAAAATCTGAATTCTTCTAGAGTTCCTGATCTTCTGGATATGAGTGACTCGTGCTACCATCGATAACCTCGAGTCT
+
BCBB?BCBBBCBBBDDDCBCCBCCCCCCCCBA>ACCC=CD@D=AAEEEDD@DDBCC@C@CCCC@C@CAAACCEEDAAAA@@1AC@BBCC=BBCC@BBB?BC:;:BBBC@CCCCCCCD?BAC?C?CCCBA@AB@CCBB<AACBBABBCCCAAAAAA?DAA<AB?B>AABBBCCCD?B;;;;.;;@<::999*:BBBC>BBCCCEDCCB>BBAA0BBABB@C@BB?BCBBBBB>B?BBBCBB>BBCACCCCCBBCBC@?@BAAAACC?B999A>><>@CBBBBB>>
@ATNG8:02065:05403
GATGGTAGTCTCAGATAGTCTATAGTACTCATTCGTTTCGGAAGAGACAGGTACGTTAATAGTTAATAGCTGTACTTCTTTTTCTTGCTTTCGTGGTATTCTTGCTAGTTACACTAGCCATCCTTACTGCGCTTCGATTGTGTGCGTACTCTGCAATATTGTTAACGTGAGTCTTGTAAAACCTTCTTTTTACGTTTACTCTCGTGTTAAAAATCTGAATTCTTCTAGAGTTCCTGATCTTCTGGAGATATCATCAGCGAGCTACCATCGATAACCTCGAGTCT
+
:///)//79<>CCC@B@@966<<;??@==;55.3999)555<9=@<@?:;7;;><>9>484<:-5.-56------508;;;;)8849///(///9399959:(///89:488:888;;4977148@A@CC@<A>@<AB?BBBBBB@><00///880578(//)/)//55777//)//=>>0?4646=@@@+55555)559::7///948;;;+<;;;:7;3::598:<555496833443-33:277///;//444><9;;=;;::<;::9994949:;;8768
@ATNG8:02076:05411
GATGGTAGTAGTACACTAGTCATACCAGAAGATCAGGAACTCTAGAAGAATTCAGATTTTTAACACGAGAGTAAACGTAAAAAGAAGGTTTTACAAGACTCACGTTAACAATATTGCAGCAGTACGCACACAATCGAAGCGCAGTAAGGATGGCTAGTGTAACTAGCAAGAATACCACGAAAGCAAGAAAAAAGAAGTACGCTATTAACTATTAACGTACCTGTCTCTTCCGAAACGAATGAGTACTATAGACTATCTGAGACTACCATCGATAACCTCGAGTCT
+
BBBB@CBBCCC>==?@@>==;;;;<8=<=8<<:;55.5.//:///<7;:8?<9:97;===,=<@A@BBABBBBB>BBCCBBB0:;8:9CCC;CCC@CBCBBCCAA?A@CE@CCD=@???ACCCBBBCCCBBA?@?@?59:??AAAA>A?BAB?BCCBBDCC?ABABBB?BB=???:??;;;3:;=9888988%8=:=888AAAAB;>:=<AA6;5;>???>AAAAABA?B>BBB>BBC?BABBCA?>BADD>>=>AFBAAABBBBC@B>??A;:5:5:>?AA888
@ATNG8:02079:05392
GATGGTAGCTCGCTGATGATATCTCCAGAAGATCAGGAACTCTAGAAGAATTCAGATTTTTAACACGAGAGTAAACGTAAAAGAAGGTTTTACAAGACTCACGTTAACAATATTGCAGCAGTACGCACACAATCGAAGCGCAGTAAGGATGGCTAGTGTAACTAGCAAGAATACCACGAAAGCAAGAAAAAGAAGTACGCTATTAACTATTAACGTACCTGTCTCTTCCGAAACGAATGGTACAAGATATACGTATAGCTACCATGATAACCTCGAGTCT
+
<9BA@ACCCCBCCCCDCCCICBE;;49@?7=999?A=A?BBCBCDC@AA>A=@@@99999'9;ABBBBBB997?9;;;:::-5;6<.555&5994;>CCDEC?A=?=??9?AA=ABBBEGBAABB@@@BBB@A?A@=@@DCBBBC?A?A??=@B@@@ABE?B?????:?B499B>B>=AA9>8729<=>>/=A:>==>?>>>@=@:>>A@<?<??D??=?BAABBC?D<??B<A@A???=?BBB@999CAAAABBA?>>;;;<=>>@@>:<:=>>@@666
@ATNG8:02084:05382
GATGGTAGGCACTGCGCACACATCCCAGAAGATCAGGCAACTCTAGAAGAATTCAGATTTTTAACACGAGAGTTAAACGTAAAAGAAGGTTTACAAGAACTCACGTTAACAATATTGCAGCAGTACGCACACAATCGAAGCGCAGTAAGGATGGCTAGTGTAACTAGCAAGAATACCACGAAAGCAAGAAAAAGAAGTACGCTATTAACTATTAACGTACCTGTCTCTTCCGAAACGAATGAGTACTACTCTCAGAGACACACTACCATCGATAACCTCGAGTCT
+
;4993944.45<566;;<?><<@??7=BB?9;9@==255.599<<<<955458<;///:::):6///;;=;<;287(335599-5<7<.55)55<85405998:55.47:96:994:?>:ABABBBAABA@?@<>>==9=333>?::>?398803897899:6888;37/386=A:5:7669-55516788;+7939<=>>?@=94<6;99949499?@B>BBAAA>=3918==87788>????@>::<<>9<==:::AA;:88//(/65599;3:3::>=;655
@ATNG8:02091:05390
GATGGTAGAGTATCATGTGTATCTCCAGAAGATAGGAACTCTAGAAGAATTCAGATTTTTTAACACGAGAGTAAACGTAAAAGAAGGTTTTACAAGACTCACGTTAACAATATTGCAGCAGTACGCACACAATCGAAGCGCAGTAAGGATGGCTAGTGTAACTAGCAAGAATACCACGAAAGCAAGAAAAAGAAGTACGCTATTAACTATTAACGTACCTGTCTCTTCCGAAACGAATGAGTACGTGTGACGTACGTGAGCTACCATCGATAACCTCGAGTCT
+
;<<B?B?A@CCCABABBBA@BBBBB?ACC?;9:BB=B?BDCDD=;;;D@C?AAA;;;;<;$:2999><=B;;;>4<<99;;.4@:@:???1?CC@CABBC?@@B@C?BA?CCD>AABCGDFCAA@DCCCCC@CA@@>?BBBAAAC@E@CBB?BBBBBAAC?DDCBAA=9929==9>==>=5:98199:9:+:;6988:>>>>B38169:<6=9<>ABA>AA@@@AD;?9??@9?C@>BBBBBCBBAAAA?@@CCBDCAA@CBB@=@000;;;779A@>>===>
@ATNG8:02046:05455
GATGGTAGCTCGCTGATGATATCTCCAGAAGATCAGGAACTCTAGAAGAATTCAGATTTTTAACACGAGAGTAAACGTAAAAGAAGGTTTTACAAGACTCACGTTAACAATATTGCAGCAGTACGCACACAATCGAAGCGCAGTAAGGATGGCTAGCTGTAACTAGCAAGAATACCACGAAGCAAGAAAAAAGAAGTACGCTATTAACTATTAACGTACCTGTCTCTTCCGAAACGAATGAGTTACACATCGTACGTGTCGTCGACTAGCCACTGATAACCTCG
+
BB@@>@=<@=BB9;6;=>ABACCBB@BCC?BAA@@?4:29==:=<<8>=:>>BAAAABAA1@<A@BBBBBBBBA9>7;;;;.:C=B2:;:-:A>9>99;>=?>@9<900+0>>,000/>??;@:96C@@@A=A@AA?BAAABA@A=A@B00+0>@000???;@>;733.3;48=8+//63/335599>>>>'78+.///<899:7=2779;5:4<9@@@?ABCBBBB<=6789.7>?8<<>9919==>>?=756888;2522225552222655---6(-(-44
@ATNG8:02049:05454
GATGGTAGCTCGCTGATGATATCTCCAGAAGATCAGGAACTCTAGAAGAATTCAGATTTTTAACACGAGAGTAAACGTAAAAAGAAGGTTTTACAAGACTCACGTTAACAATATTGCAGCAGTACGCACACAATCGAAGCGCAGTAAGGATGGCTAGTGTAACTAGCAAGAATACCACGAAAGCAAGAAAAAAGAAGTACGCTATTAACTATTAACGTACCTGTCTCTTCCGAAACGATGAGTACTGTATCTATGTGTGCGCTACCATCGATGGATCTGAGTCT
+
;;5=8<::?=<<<=<B@AA;BBBBD@CBB>AABB@@=@?;::BABB@BB?B?BBBBBAAA.:4:999BBAB??>8;>@@BBB2BC?C?BCC9CBB7;:;;9@>A@;@;@?<?@B?BBBCFGCBBD@@@A@@B=;::@;>:99??BC@B?CBB@BBAAACBC@CCCBB@=@@;000+0:067(6654:;:<9:%22,2222::??A<?:<<<<8<8<?AAA?ADAAAAA==-000*000/::>>AABBCACC9977:=>=;77;//)///-:-.*.---799:88
@ATNG8:02051:05431
GATGGTAGCTCGCTGATGATATCTCCAGAAGATCAGGAACTCTAGAAGAATTCAGATTTTTAACACGAGAGTTATACGTAAAAAGAAGGTTTTACAAGACTCACGTTAACAATATTGCAGCAGTACGCACACAATCGAAGCGCAGTAAGGATGGCTAGTGTAACTAGCAAGAATACCACGAAAGCAAGAAAAAGAAGTACGCTATTAACTATTAACGTACCTGTCTCTTCCGAAACGAATGAGTACTACTCTCAGAGACACACTACCATCGATAACCTCGAGTCT
+
DEBB?BCCDA=?<665=<===666<7<<@7;;:944.4.488883404=8<9===<BCC?+=6866---7--(-899///;;;+;@7;8BCB1@AB=??@@?;:?>6:666.52;49=;=A@@@@A;;:9:@@<@@@C999>CC@:940;@00-0@@>@<?@<@@8::B???9>@>8>;799+9<=;<<===,8918<===<<:80606>//*/666>@B@BCCFBAA@A=AC@9@00-0;@=ABAA:::??AABAA??999@?;669///6//)81766:=<9;
@ATNG8:02052:05452
GATGGTAGTGTCATATGAGAGTGTGTACTCATTCGTTTCGGAAGAGACAGGTACGTTAATAGTTAATAGCGTACTTCTTTTTCTTGCTTTCGTGGTATTCTTGCTAGTTACACTAGCCATCCTTACTGCGCTTCGATTGTGTGCGTACTGCTGCAATATTGTTAACGTGAGTCTTGTAAAACCTTCTTTTTACGTTTACTCTCGTGTTAAAAATCTGAATTCTTCTAGAGTTCCTGATCTTCTGGCTCTCGTAGACAGATACTACCATCGATAACCTCGAGTCT
+
@BEDABBBBBBBCCCCCCCBCCCCCCCCCCBB?BCCC=CC?C@BBCCDCC@DDCCC?B?BBDE?B?BBBDCCCDC<@@DEE1998;BBB>BCCC@BCC?CC@AA@DCC?DDGDDCCC?BBB@D?CCCCBBBC@CCDD?BCCCCBBBCCCCCCBBB?CCC?CC?B?AABBBCCCC?BBBBB9@?B;99999*9??AA=@@CCCCDCBB@BBBB2BBACC?C@CC@CBCCCBA=B@CBBCCC?B@A?BCCICCCBBCCDD@@@CDCC?C999C9878?BBCBA???
@ATNG8:02058:05440
GATGGTAGCGAGCGAGTGTTTATACCAGAAGATCAGGAACTCTAGAAGAATTCAGATTTTTAACACGAGAGTAAACGTAAAAAGAAGGTTTTACAAGACTCACGTTAACAATATTGCAGCAGTACGCACACAATCGAAGCGCAGTAAGGATGGCTAGTGTAACTAGCAAGAATACCACGAAAAGCAAGAAAAAAGAAGTACGCTATTAACTATTAACGTACCTGTCTCTTCCGAAACGAATGAGTACGTGTGCGACGTGTCTCCTACCATCGATAACCTCGAGTCT
+
BCCC?CBBCCBBBBBCDDDD=BBCC@CCC@CB@@998;>AACCCBB?BB@B@BAABBBBB3B?CCCABBBBBBB>BBAAAAA2BC@C@CDD;CEB@CBBBCDBBB@C?BA?BAB>BB@@BBCBCCDCDCCCC?B@A@>@AAA@@A@>A?A@@=ABAAABBB?BBBBBB=>?8:::9>=99:9+:<<9>>>>>?(;=9=///==@>><><??AB;><>AC??=?A???CD@C?BBB=A9949??BBBBBB?:;:?=>===>@??;>=:6:///<//+/5:??=>=@@
@ATNG8:02071:05441
GATGGTAGATACTCGCTGATACACCCAGAAGATCAGGAACTCTAGAAGAATTCAGATTTTTAACACGAGAGTAAACGTAAAAAGAAGTTTTTACAAGACTCACGTTAACAATATTGCAGCAGTACGCACACAATCGAAGCGCAGTAAGGATGGCTAGTGTAACTAGCAAGAATACCACGAAAGCAAGAAAAAAGAAGTACGCTATTAACTATTAACGTACCTGTCTCTTCCGAAACGAATGAGTACTGTATCTATGTGTGCGCTACCATCGATAACCTCGAGTCT
+
CBBC@FCBBCBCCBBBCDDDA@ABE>C??>@CC@?@<?=:::BBCF@CD=A>AC@=>@?@2B@EBBBCCCAABC>B=@@@@@0BD?CDJJK5CBB@BBCBCCDCC?B?BD@CCC?BBBBCCCCCCCCCCBBB@DC@@<@999AABA?B?BAA>ABBBBCCC?AAACBB?BB?BBA9==999,522-567787%8=9;878@@E@@;?=AABB:=:>ABBB@AAABB??=???><7=9939AABDBBACCDBBAAAAB@>>>>@A8838;;;A;;5;8<>A;;;;;
@ATNG8:02071:05451
GATGGTAGAGTATCATGTGTATCTCCAGAAGATCAGGAACTCTAGAAGAATTCAGATTTTTAACACGAGAGTAAACGTAAAAAGAAGGTTTTACAAGACTCACGTTAACAATATTGCAGCAGTACGCACACAATCGAAGCGCAGTAAGGATGGCTAGTGTAACTAGCAAGAATACCACGAAAGCAAGAAAAAGAAGTACGCTATTAACTATTAACGTACCTGTCTCTTCCGAAACGAATGAGTACACATCGTCGTGTCGTGCTACCATCGATAACCTCGAGTCT
+
DCCC?BBCBCCCCDDCCCCCCCCBB?BBB?AA@A@B?B?CCCBBDDABB@C@CCCCDCCC3C@CCCCCAA@@@@;@BCCIEF2CBAF@BBB7BAA?A?@@:;:::8:?BB@DDB?BBBBBBCCCBCCDBBBB@B::;<@@AA@@??;@=BBB@CFA@@BB@=????@A?BB?B??590@@>6;00+0::::,966:788>?A?D;A<???@<>;>ACBB>BBBBCCC@D@CCC>BAA=???BBBBBBCCABB@@@@@@?BBCCDC?B999BBB?B?BBB??@@?
@ATNG8:02074:05456
GATGGTAGTGATACAGATCAGACACCAGAAGATCAGGAACTCTAGAAGAATTCAGATTTTTAACACGAGAGTAAACGTTAAAAAGAAGGTTTTACAAGACTCACGTTAACAATATTGCAGCAGTACGCACACAATCGAAGCGCAGTAAGGATGGCTAGTGTAACTAGCAAGAATACCACGAAAGCAAGAAAAAGAAGTACGCTATTAACTATTAACGTACCTGTCTCTTCCGAAACGAATGAGTACGAGAGTCAGAGCAGAGCTACCATCGATAACCTCGAGTCT
+
@?@?8==<BBBCC><A<CBBBBBBC>ABB>AAAA;;4:;A;;555:7;:8;8///9999:+:5;??888==:::4:/0*0@@@0AA<@-:6906<>9;?@@9:445058<;5::9047879A@BBBBBBBBBD@DDDC?A????@??;A@C;;;;@@?CBBB?BC??>A=@A<???299??>*77719>@@@/@A<A>??@??<<3:499<<:>;>>CAA?CAAABDC?A?AAA<ABB?BBABBBBCBBB@ABBCBBBBB>@??AB=B666@>>:><@@@@A>>>
@ATNG8:02075:05435
GATGGTAGATACTCGCTGATACACCCAGAAGATCAGGAACTCTAGAAGAATTCAGATTTTTAACACGAGAGTAAACGTAAAAAGAAGGTTTTACAAGACTCACGTTAACAATATTGCAGCAGTACGCACACAATCGAAGCGCAGTAAGGATGGCTAGTGTAACTAGCAAGAATACCACGAAAGCAAGAAAAAAGAAGTACGCTATTAACTATTAACGTACCTGTCTCTTCCGAAACGAATGAGTACTATAGACTATCTGAGACTACCATCGATAACCTCGAGTCT
+
ABBC@EDCBBBCDBBACCBBBDBBB=BCC?;;;B::5:>ABCDGDA?AC?C?B@@====>.??BDEABBD:95=795;;::;$9@5;.555&5<<8;@;@BBBBB=@=?@<ABB>BBBBCDCCFDBCBBB@@=?AAA?BBBBBBCC?C@BBA?BBBBBCED?@@@BCC?CC?BBB?B?99907771578888%/:58///<9@?@<?<@@BC:>:=?BAA?ABAAACC?D@DCC;BBC???>CCBBBB==>>>>@ABBAAABBBCC?C999A@A4818=>>A888
@ATNG8:02075:05449
GATGGTAGTGTGTCTCTGAGAGTAGTACTCATTCGTTTCGGAAGAGACAGGTACGTTAATAGTTAATAGCGTACTTCTTTTTCTTGCTTTCGTGGTATTCTTGCTAGTTACACTAGCCATCCTTACTGCGCTTCGATTGTGTGCGTACTGCTGCAATATTGTTAACGTGAGTCTTGTAAAACCTTCTTTTTACGTTTACTCTCGTGTTAAAAATCTGAATTCTTCTAGAGTTCCTGATCTTCTGGGATGTGTGCGCAGTGCCTACCATCGATAACCTCGAGTCT
+
A?@B;BBBCBBBCHGCBBBCDCBBCDCCBBCB??@@A<BB?C@CCCCBBB@CDBBA?C@;;9A<B=CBDDDDCCGACBCBB2;;6:?AA;@ABA:A9:9;B?BBCBAB@CCCCCBBB>AAA6;8<JFCBBAA@BBBC@CCBCGCCBBBBBBCBBB?BCC<?@=A=@?AAABB;;9;;CGK=EAG=;;<<<*;CBBB<A@B<<;DBA@?CCCC2BDBBBAC@BB?BCCCCBB?B?@@?ECD@B?AA9A000@@@ABBBBBCE@BBC>B;;;B@?>A@CDGAAABB
@ATNG8:02077:05431
GATGGTAGCGCATATCAGCGCAGCCCAGAAGATCAGGAACTCTAGAAGAATTCAGATTTTTAACACGATTAAACGTAAAAAGAAGGTTTTACAAGACTCACGTTAACAATATTGCAGCAGTACGCACACAATCGAAGCGCAGTAAGGATGGCTAGTGTAACTAGCAAGAATACCACTAAAGCAAGAAAAAGAAGTACGCTATTAACTATTAACGTACCTGTCTCTTCCGAAACGAATGAGTACTATGTAGAGCTCTATACTAATCGATAACCTCGAGTCT
+
?@==;>0//<;BBFCFCDAAACEGD?DCB?CDCBAC@C?CCCBAAC@DC=><>AAABBBB2B=B>>000,00,00//777'9<6;.55505==:<;;?>CFCC?B@BB?BBB>AABCCBB@@?BBBCCCC?BBBB<=778@?@@?B?BBB@BBBBBBBB?BBBBB@=@@=00/*//6:D;???;=<<<<.=><C889A@A?@:=:=>??=A=A8::B?BDDDBBB=?<?CA=A??<????A@?>>=@BAAA???@???@@@B<;;;BAA<@<@@??@877
@ATNG8:02078:05421
GATGGTAGGTGCACATGAGTGTATCCAGAAGATCAGGAACTCTAGAAGAATTCAGATTTTTAACACGAGAGTAAACGTAAAAAGAAGGTTTTTCAAGACTCACGTTAACAATATTGCAGCAGTACGCACACAATCGAAGCGCAGTAAGGATGGCTAGTGTAACTAGCAAGAATACCAGGAAAGCAAGAAAAAGAAGTACGCTATTAACTATTAACGTACCTGTCTCTTCCGAAACGAATGAGTACGTTTGCGACGTGTCTCCTACCATCGATAACCTCGAGTCT
+
BB;;66;>9;;<==BCAAA@CDCCC@C@@=@?AAAB>B?BBCCB;;8;B>B@CBB@@@@@0@<ACCCBBB@A@A<AABBBBB2@@=@4;;;;$4;.45;@BBCCH@CB<;:;CC9;;CCCBBCCBAA@;;;A>BBBB?BBBBAAAA=B?B@@=@C@??CCB@BA???>;?B?B@@<00-0@9>>@;0;;;;):@@?@?BAAA?>;>?ABBB@C@AABCD@DCC@@@A=@???@9?@@=AAABBA@;;;,00??==::985>7;77172222==9>:>;778//.
@ATNG8:02078:05429
GATGGTAGCGCATATCAGCGCAGCCCAGAAGATCAGGATCTCTAGAAGAATTCAGATTTTTAACACGAGAGTAAACGTAAAAAGAAGGTTTTACAAGACTCACGTTAACAATATTGCAGCAGTACGCACACAATCGAAGCGCAGTAAGGATGGCTAGTGTAACTAGCAAGAATACCACGAAAGCAAGAAAGAGAAGTACGCTATTAACTATTAACGTACCTGTCTCTTCCGAAACGAATGAGTACCTCTCAGACGCTCGTCCTACCATCGATAACCTCGAGTCT
+
@A@D>BBBBBCBCCABAADFEDEIG?CBBACBCBBB?BBCCCBBBB>AA>A<??B;;;;;*;>DCDCECBC@@>8?C;;;;;$:=492555&5;<9@DCCDBBA=9<:00-0@@<A@BBB@AACCCBBCCCC@CCBB?BCCCA99;=A=ACB?BCBBBAA@?ABCCBB@CC???>;?A<=;7>?>;:::,8>>@;AB@@@AGJC@C@A@@C7;7<BBCC@A@@BBCB<<9000+000+0<?@ABB?BBBCCCCBC>:;///7<<<59888;8818;@@BAA???
@ATNG8:02078:05440
GATGGTAGTCTCAGATAGTCTATAGTACTCATTCGTTTCGGAAGAGACAGGTACGTTAATAGTTAATAGCGTACTTCTTTTTCTTTGCTTTCGTGGTATTCTTGCTAGTTACACTAGCCATCCTTACTGCGCTTCGATTGTGTGCGTACTGCTGCAATATTGTTAACGTGAGTCTTGTAAAAACCTTCTTTTTACGTTTACTCTCGTGTTAAAAATCTGAATTCTTCTAGAGTTCCTGATCTTCTGGATAGCGACGCGATATACTACCATCGATAACCTCGAGTCT
+
?49504<<=@@;BB@BAA@=BCCCCC@@@<?@;?B>G8?D@@@996@;?C=@BB<;69<B?882:?BAAB=955>7;:==<)999199:;18965.5;94;=055<=<=;?CCCBBBB<@@@=@>CBCCBBBB?BBBB@DAA@@@BBBDBBABABB?@AA?BB?A>@@;;;:9@@<@9:;;;*;;A9?@BBB1CBBAD=CA@??;696;<@@@@+;?;;;5:<BA?BCCBAAC@D@CBBAAB?ABKACCBBCBBBBB@@ADDCCAAA?BBBBBBB?B@BBCBBBBA
@ATNG8:02080:05461
GATGGTAGCGCGACGAGCGTAGACCCAGAAGATCAGGAACTCTAGAAGAATTCAGATTTTTAACACGAGAGTAAACGTAAAAAGAAGGTTTTACAAGACTCACGTTAACAATATTGCAGCAGTACGCACACAATCGAAGCGCAGTAAGGATGGCTAGTGTAACTAGCAAGAATACCACGAAAGCAAGAAAAAAGAAGTACGCTATTAACTATTAACGTACCTGTCTCTTCCGAAACGAATGAGTACTATGTAGAGCTCTATACTACCATCGATAACCTCGAGTCT
+
;6@@8596AABBCCAA;B<<@B@BB=BCB@@A;;:@2924499:<=?BB<A=<>>?????1?>?BB=>=BCDDD><<>999='59269=>>2>==96666:<===:B@BC>???<??AACCCCCCBBBBBBA=@:::5::@@@???<@?A@@=?CBBBBBB?BCC@@A?::49B=4<8==B98774556788%8=9>878>>??D3836;==.718=B@A>AA@@@@A=@;@AA;ABB?BBCBBBADBC==>>>>?>>;;;>>=<<8<979@@A=B7<:=<<::8
@ATNG8:02090:05438
GATGGTAGCTCGCTGATGATATCTCCAGAAGATCAGGAACTCTAGAAGAATTCAGATTTTTAACACGAGAGTAAACGTAAAAAGAAGGTTTTACAAGACTCACGTTAACAATATTGCAGCAGTACGCACACAATCGAAGCGCAGTAAGGATGGCTAGTGTAACTAGCAAGAATACCACGAAAGCAAGAAAAAGAAGTACGCTATTAACTATTAACGTACCTGTCTCTTCCGAAACGAATGAGTACACACTCTCATATGACACTACCATCGATAACCTCGAGTCT
+
BAAB?BBBBBCEF;;9BBBABBBBB>?@C?@A@@;;59.48<??@B8BB?C?CCAAACCC3C?CCCB@?@9:9?3;3:9999$5<6<.555&5994596@@=><@<?9??<@AA?BCCBCCBCCCCCCBAAA>@@@@6::??AAAB?B?B:958????@@A?CCCC??=@C@???<?;>@@9876888888(6=;AA???B;;;,/,/88<3838=ACC@BBBCAAA392999,7>?=ABBBBBBBB@@@@@>>>@@A???BBCC?B9:9BBA5;8;;ADD<;;
@ATNG8:02045:05481
GATGGTAGCCTGTCTGCTCTCGTATCATTCGTTTCGGAAGAGACAGGTACGTTAATAGTTAATAGCGTACTTCTTTTTCTTGCTTTCGTGGTATTTCTTGCTAGTTACACTAGCCATCCTTACTGCGCTTCGATTGTGTGCGTACTGCTGCAATATTGTTAACGTGAGTCTTGTAAAACCTTCTTTTTACGTTTACTCTCGTGTTAAAAAATCTTGAATTCTTCTAGAGTTCCTGATCTTCTGGGCTGCGCTGATATGCGCTACCATCGATAACCTCGAGTCT
+
BBBB?BBBB@BBBDCBBCFBBBCDECA?>ABBB>BD@D?ABBABAA>AA@AA?A=@ABB?B?CBBBDCC?@>?@EEG/@@<?999.7<>>;@766(55-2887;<5>>A>>>BB:>;:1818=>>>>@@<@>=>:=9>9///:<<=BA???@=B>><>>:=>AAA?BBCCC@C?>>>2=;>;??BBB2BBBGG>CABBCC@??@300000%000+0>9<90964;AA<BB9B9A=BBCC:;;@@9@000>==>;::??>?>??@9>=><<?@:@:@AAAABBA
@ATNG8:02049:05500
GATGGTAGGACGAGCGTCTGAGAGGTACTCATTCGTTTCGGAAGAGACAGGTACGTTAATAGTTAATAGCGTACTTCTTTTTCTTTGCTTTCGTGGTATTCTTGCTAGTTACACTAGCCATCCTTACTGCGCTTCGATTGTGTGCGTACTGCTGCAATATTGTTAACGTGAGTCTTGTAAAACCTTCTTTTTACGTTTACTCTCGTGTTAAAAATCTGAATTCTTCTAGAGTTCCTGATCTTCTGGATATGAGTGACTCGTGCTACCATCGATAACCTCGATCT
+
B@@?8==@=BA:55444@A<:;CB?;;;DCCA?ABBC=CC?C@BECCCFC@CBAA@AB@CBBB?B>BCBCBAAAA7;;BAC,;;;0;@?@9?:@@>A=C?CC>:;;CBB@BFCCDCDD@CBD@C@DDCC;;;B>AABB=A@BBB@AADBCCCAC?C@CCB?BD?E?BB@AABCBE=;<;;;.99>99:;;;*;;:9D4:::99A===9.4444$4445=:=:=A>@@@@B::5:498?AAA?BBC?CAAAAAEBBBBBBB;;;BCA6::00=..).6..--8//
@ATNG8:02061:05513
GATGGTAGGCACTGCGCACACATCCCAGAAGATCAGGAACTCGTAAGAAGAATTACAGATTTTTAACACAGAGAGTTAAAACGTAAAAAAGAAGGTTTTTAACAAGAACTCTACGTTAACAATATTGCAGCAGTACGCACACAATCGAAGCGCAGTAAGGATGGCTAGTGTAACTAGCAAGAATACCACGAAAGCAAGAAAAAAGAAGTACGCTATTAACTATTAACGTACCTGTCTCTTCCGAAACGAATGAGTACATAGATATACGTATAGCTACCATCGATAACCTCGAGTCT
+
;4448<==?BA<==;;<???>BCC@7@BC;96<<651/455----(,206608+//9655887'93//----///9(///&/6888888$78,3,3777$3,33176066///6665948869::6;@;:@B@@ABBBBB??><A@9:49;;;>?:?;>8>89279=9888=8@?@C?;6;?:=?;6;8255(222+2999;<'<C<A888>AAAA<@5:9:<6=7=>ABB?CCAABCC?B?BA@9@::49BABCCCBBBA>>@@@@AAAAABA>9606///=996:6<A@=>;;<
@ATNG8:02063:05474
GATGGTAGGCGTGTGAGAGTCTGCCCAGAAGATCAGGAACTCTAGAAGAATTCAGATTTTTAACACGAGAGTAAACGTAAAAAGAAGGTTTTACAAGACTCACGTTAACAATATCGCAGCAGTACGCACACAATCGAAGCGCAGTAAGGATGGCTAGTTTAACTAGCAAGAATACCACGAAAGCAAGAAAAAGAAGTACGCTATTAACTATTAACGTACCTGTCTCTTCCGAAACGAATGAGTACGATGAGATCTCGTGTGCTACCATCGATAACCTCGAGTCT
+
CBBB?B@@=@@@ACECCBDCCCBBB=BCMACCCC@?>@?BBBBB@@>@B@B?AA???BBB3C?BFD@?@CCBAB>BAAADEF3A@<@298829AD<?:AA@>>>>9>:@A;<<<=>>>>>==;CAAA;;;AA;??>=8;899==994::>>B?A@@99949?BABACC?CC?BBB>@<<;;1=<<9=@DDD/==8=@@@B@@>><>;?>?@<>8>?88:<@AAA?@?<?<?@@9@CC@@@@C@@@??@BBFCAA@CCBB@@@CCD?B9:9@99299?AABBBBB
@ATNG8:02067:05473
GATGGTAGATACTCGCTGATACACCCAGAAGATCAGGAACTCTAGAAGAATTCAGATTTTTAACACGAGAGTAAACGTAAAAAGAAGGTTTTACAAGACTCACGTTAACAATATTGCAGCAGTACGCACACAATCGAAGCGCAGTAAGGATGGCTAGTGTAACTAGCAAGAATACCACGAAAGCAAGAAAAAGAAGTACGCTATTAACTATTAACGTACCTGTCTCTTCCGAAACGAATGAGTACTACTCTCAGAGACACACTACCATCGATAACCTCGAGTCT
+
?;CD@BCCBB@BB666>>>BCFCDD>BBB@CCC@@@=@;@?B??>C=BB9999BBBBCCD3D????BBBBBBAB==7ABBBB0BC>B?DCC<CBC@;:;@CBCEC@C@CC?ABC?BAAACCCBBBCCCCCCC@CBA@<@AAA@A>><@?BBB?BBCCCCBB?CBBC:95:@<@@@;A?@?A7977178888(8>9A;;;ABA==:<8==>>5;5:8;:@<@@@?CCC=@=?AA9A??;?AA@@CBA@AAA@@ABBB??898???A<@>>>@@@=A=B@???>>?
@ATNG8:02068:05508
GATGGTAGTGTCATATGAGAGTGTGTACTCATTCGTTTCGGAAGAGACAGGTACGTTAATAGTTAATAGGCGTACTTCTTTTTCTTGTCTTTTCGTGGTTATTCTTGCTAGTTACACTAGCCATCCTTACTGCGCTTCGATTGTGTGCGTACTGCTGCAATATTGTTAACGTGAGTCTTGTAAAACCTTCTTTTTACGTTTACTCTCGTGTTAAAAATCTGAATTCTTCTAGAGTTCCTGATCTTCTGGACAGAGTGTGCAGATACTACCATCGATAACCTCGAGTCT
+
4444.499@;596=>>=<@@CAAB@A@BBBBC@BBCG=AB@B:;9BB9;69996;;:>;>@@?40,000)/:/44>7;;>>>+;<9;::A==+83:94713<:;?49:733=9>>>C996<8<??@C?CCBHBCBB=;;;;?@@AACC@A@@@@BBAAB@CBD>@@<@=AAA;;;???494494&4.4344444$44;=>8@>===>@@@@:???>+CBBBBAGACCACCBBBBB@B@BBBBAA>@@@<@@ABBCBCCCCBHEEDCCCCAB;<<B;;5;:@@=@ABBB
@ATNG8:02071:05480
GATGGTAGCGAGCGAGTGTGTATACCAGAAGATCAGGAACTCTAGAAGAATTCAGATTTTTAACACGAGAGTAAACGTAAAAAGAAGGTTTTACAAGACTCACGTTAACAATATTGCAGCAGTACGCACACAATCGAAGCGCAGTAAGGATGGCTAGTGTAACTAGCAAGAATACCACGAAAGCAAGAAAAAAGAAGTACACTATTAACTATTAACGTACCTGTCTCTTCCGAAACGAATGAGTACGAGAGTCAGAGCAGAGCTACCATCGATAACCTCGAGTCT
+
CABB;C?CBCA;;;====>CFAA;;49BB@CBECBB?A?AABABBE?BB<?9=@;;::;;(:;A@=@;:>:<<<5@>>@@?@+@F?B?BJJ7;;C?BABA?;;==9=:BB>@AB?B@A?BCCCHCCCCBBA@;@A@@<@AABCCCC?C?B;;7;AAAABBB?BBBBBB?BB?BEC<@@9::,7;<9799999%9@<@999@=>=@=B<<;;?;?;????>;=>>=;;;<@<?@@:888:>::8AAA>>>>>>@@??@@A@@@=99@9@///::>1706:::?@AA
@ATNG8:02072:05498
GATGGTAGTGCGTGAGAGAGAGACCCAGAAGATCAGGAACTCTAGAAGAATTCAGATTTTTAACACGAGAGTAAACGTAAAAAGAAGGTTTTACAAGACTCACTTTAACAATATTGCAGCAGTACGCACACAATCGAAGCGCAGTAAGGATGGCTAGTGTAACTAGCAAGAATACCACGAAGCAAGAAAAAGAAGTACGCTATTAACTATTAACGTACCTGTCTCTTCCGAAACGATGAGTACGAGAGAGCACACGTGTCTACCATCGATAACCTCGAGTCT
+
A@AC?BBABDBBBDCCCCCCCC9:;9:BD@DCCB@@=@;@>BBCCC?BB<?:?AA????<+87===BBBB799?6<<:9999'9B=B<AAA7AAB?AA@BAA?A@8>;>@;@@B?BCC@@:::@@@AA>>>B?BAAA<?@?????A<@<???9?9:9A@>?<>BBBBB?BB?BBB778>;5;89239>?>/?:5:@CBB@>::1708???=D=???;;5;===??>:>8<9919000679/3333388======BBBAA>>>>:@000:::9A:>>???@@=
@ATNG8:02076:05493
GATGGTAGCGCACACATAGATACAGTACTCATTCGTTTCGGAAGAGACAGGTACGTTAATAGTTAATAGCGTACTTCTTTTTCTTGCTTTCGTGGTATTCTTGCTAGTTACACTAGCCATCCTTACTGCGCTTCGATTGTGTGCGTACTGCTGCAATATTGTTAACGTGAGTCTTGTAAAACCTTCTTTTTACGTTTACTCTCGTGTTAAAAATCTGAATTCTTCTAGAGTTCCTGATCTTCTGGTATGACTAGTGTACTACTACCATCGATAACCTCGAGTCT
+
A??C@CBBBFBBBCCBBACFDDCBBCCBCBA@??::;8;C@C?CDBBBBC?BBBBB?B@CABA>A?ACCBCBCCF?A@CCD2??=??CD?ABAB?CCB?AA=@BCABCACBBBCECB@BCC@C@CCCBCCBC@BCCC@ICCAA@BABBCBBCCAA>BBB?BC@D@@A@BBCBBBADCDCC;C@C@CCDDD5DCCCC>CDBCCICCCC>AAAA0AABBC@D@@@>@BBBBBA?A?@@?A@>9@:;7;CAAACCCCCFDDDBBBCCC?B@@@B??;?=?>??BA@@
@ATNG8:02077:05479
GATGGTAGTATATCGCGTCGCTATCCAGAAGATCAGGAACTCTTGAAGAATTCAGATTTTTAACACGAGAGTAAACGTAAAAAGAAGGTTTTACAAGACTCACGTTAACAATATTGCAGCAGTACGCACACAATCGAAGCGCAGTAAGGATGGCTAGTGTAACTAGTAAGAATACCACGATAGCAAGAAAAAGAAGTACGCTATTAACTATTAACGTACCTGTCTCTTCCGAAACGAATGAGTACTATAGACTATCTGAGACTACCATCGATAACCTCGAGTCT
+
@;@<;CCCCCBABBIGHGCCBBBCC@BBB?CCCFDE@B@BBBB?BBACC@B@DB;;:AA?,A>@@@BB@@?@AA<A@;;;;;*;A=A=AAA3A;;59;55;>=<B@C@CB?BBB>AABBCBBBBDDCCCBBB?AAAB=??BBBBBB?C@C9:8:@==;000<@@@B??;?A>ABA;></////;=8:::9:+:>;AA@BBACAC@D?A?BB?A?ABA@@=AABBBBB?B????8?::4:AABCCB???AAA????BBBBBBBBBC@C798A@?3848???B677
@ATNG8:02083:05496
GATGGTAGTGTGTCTCTGAGAGTAGTACTCATTCGTTTCGGAAGAGACAGGTACGTTAATAGTTAATAGCGTACTTCTTTTTCTTGCTTTCTGTGGTATTCTTGCTAGTTACACTAGCCATCCTTACTGCGCTTCGATTGTGTGCGTACTGCTGCAATATTGTTAACGTGAGTCTTGTAAAACCTTCTTTTTACGTTTACTCTCGTGTTAATAATCTGAATTCTTCTAGAGTTCCTGATCTTCTGGCAGAGCGTGCATATATCTACCATCGATAACCTCGAGTCAT
+
64;;8565==<>;;><9;9:///;<:678///678:</557<8<=>@>@;760///27)//7;)515<<;;;;==;?????+669;::>45//78)//65//+4:878;6555::945055=8>:><<;<<<<8<=B@<@BA;:9>999??>999@<@>?:>@;@059>?@@B@A=>///0&0)/)/////$/9;=?8;<<===<6661616<6;;;55458<@8B@@@A@?;>;:7793/)//-(----8;:9;:5565;::;4/)/////66)/)/86889///
@ATNG8:02084:05501
GATGGTAGATACTCGCTGATACACCCGAAGATCAGGAACTCTAGAAGAATTCAGATTTTTAACACGAGAGTAAACGTAAAAAGAAGGTTTTACAAGACTCACGTTAACAATATTGCAGCAGTACGCACACAATCGAAGCGCAGTAAGGATGGCTAGTGTAACTAGCAAGAATACCACGAAAGCAAGAAAAAAGAAGTACGCTATTAACTATTAACGTACCTGTCTCTTCCGAAACGAATGAGTACGAGAGAGCACACGTGTCTACCATCGATAACCTCGAGTCT
+
ACCC?BBCBCBCCBBBCAAABDGCC?BC@BAAA996:;??@AAAB@BB?B>AAAA@BBA+=7888<<@A432802299===,>@=<9>>>199A;;;;B@A<>>@B>AC?BBC=@?BBICDEDBBBDDCCB?CAAA=?@@>CCBB?BAEAA>B??@CCCC?BBBB??<?A=@AA@BBAAA:>=<<9:;;;;';=:?:;;A@@??:=:==>>7;5;@A;:8:@@ABBB@C????8?AA:???BBBBBA=>>>@BBB??AAAAAAD@9=///:::6:69ABBA;;;
@ATNG8:02090:05493
GATGGTAGCTCGCTGATGATATCTCCAGAAGATCAGGAACTCTAGAAGAATTCAGATTTTTAACACGAGAGTAAACGTAAAAAGAAGGTTTTACAAGACTCACGTTAACAATATTGCAGCAGTACGCACACAATCGAAGCGCAGTAAGGATGGCTAGTGTAACTAGCAAGAATACCACGAAAGCAAGAAAAAAGAAGTACGCTATTAACTATTAACGTACCTGTCTCTTCCGAAACGAATGAGTACTATAGACTATCTGAGACTACCATCGATAACCTCGAGTCT
+
AABB:C@CCECDCBBBCCCCCCCCC?BCD@CCCB@?>@>AACCBBB?BB>B>BBC@AB@A2A@BBACCAABBBC9?=;;;;;*;B?D?CCD=BCC@A@ACCBCBB?A?AC?BBD>AABBCCCCBBBBBBBBC?BBA?=A??>BBBB>B?B@?=?BBBBBCB?BAAC:94:>9::99?>@=<4755/788888%/869///==DA@;@<AAAA7;7;AAAA?AAA@@@>293999,9<=9>BBBBDDBDB??@>>?@CBAABCCB>>;????AAA=A=@A@=>===
@ATNG8:02061:05526
GATGGTAGTGTCATATGAGAGTGCTGTACTCATTCGATTTCGGAAGAGACAGGTACGTTAATAGTTAATAGCGATAACTTCTTTTTCTTTGCTTTCGTGGTATTCTTGCTAGTTACACTAGCCATCCTTACTGCGCTTCGATTGTGTGCGTACTGCTGCAATATTTGTTAACGTGAGTCTTGTAAAACCTTCTTTTTACGTTTACTCTCGTGTTAAAAATCTGAATTCTTTTAGAGTTCCTGATCTTCTGGCTCTCTTAGACAGATACTACCATCGATAACCTCGAGTCT
+
4;99399445;;;>>CBC@==>0///9///5:;6;4455)59496555555549==;;7;8;::<04.4::4444:5::.43:::):;=55//;3///:1//3-33288;;<>:>>>>=<AB@BCC@D@BBBB@@9:4;9@@49=9@956<<>>>??>;:299::)9=3=7@@?999>BA7@9999*94;4:;::9*:?AAB799?>@@@@55.5555$555596;6;;>D459559495:445;;49972/////<7<<9;555944444.4444443-4044999:88
@ATNG8:02062:05554
GATGGTAGGCGTGTGAGAGTCTGCCCAGAAGATCAGGAACTCTAGAAGAATTCAGATTTTTAACACGAGAGTAAACGTAAAAAGAAGGTTTTACAAGACTCACGTTAACAATATTGCAGCAGTACGCACACAATCGAAGCGCAGTAAGGATGGCTAGTGTAACTAGCAAGAATACCACGAAGGCAAGAAAAAGAAGTACGCTATTAACTATTAACGTACCTGTCTCTTCCGAAACGAATGAGTACGAGAGTCAGAGCAGAGCTACCATCGATAACCTCGAGTCT
+
?;:?:A@A>A;;;ABA@@BBBA?>@4@BBACEDDBA?C?CBBA@@@=?A?B?A@?@====)929??987@@CBC>C><>?=>,99278>>@1@=@;??>>@@@AA<A>??=?>>:>>??AAA@@???A;;;?;?<==:>>>=>@6506=A<<:=;9:A@>><>>>ABB?BC?BB@:==993:98708??>?/==:>@@@@@@@?;?:>=>==B=B?:;;<?BBB???;@;?@D:@>><>@@>889;;<A@AB???A@@@>>:==<6:///;==1;6;===;<66
@ATNG8:02067:05563
GATGGTAGCGCACACATAGATACAGTACTCATTCGTTTCGGAAGAGACAGGTACGTTAATAGTTAATAGCGTACTTCTTTTTCTTGCTTTCGTGGTATTCTTGCTAGTTACACTAGCCATCCTTACTGCGCTTCGATTGTGTGCGTACTGCTGCAATATTGTTAACGTGAGTCTTGTAAAACCTTCTTTTTACGTTTACTCTCGTGTTAAAAATCTGAATTCTTCTAGAGTTCCTGATCTTCTGGAGATATCATCAGCGAGCTACCATCGATTCGAGGAAGTCT
+
ABCC@CCDCBABDCCCBBCCCCCBBBBAAA@@5:;;;6;C@C@CCCCECC@BBCBB@B?BBBA?B?ACCDCBB?>999:9:)9B<=?@@8@@;<8<;;5;A5;;@ABB@BFCDDBA@@@AA?B?CB@@??@@<@@AA7;<BBBBBBBCCDCA@@C?AAA@CEAD?AABDDDCHC:;;ABB6;9;@CCJDE2BBBIJ=<;GBC<;;CC@DEMJ5A@AAB@D@DD?BC;<<AB?B@BBBBBB:;;B@BCCCCBBBBBBBBDBBBBBA6;;;;@B?BBAA=C=?:::
@ATNG8:02071:05530
GATGTAGGCGTGTGAGAGTCTGCCCAGAAGATCAGGAACTCTAGAAGAATTCAGATTTTTAACACGAGAGTAAACGTAAAAAGAAGGTTTTACAAGACTCACGTTAACAATATTGCAGCAGTACGCACACAATCGAAGCGCAGTAAGGATGGCTAGTGTAACTAGCAAGAATACCACGAAAAGCAAGAAAAAGAAGTACGCTATTAACTATTAACGTACCTGTCTCTTCCGAAACGAATGAGTACGTGTGCGACGTGTCTCCTACATCGATAACCTCGAGTCT
+
EG9:;>B?ABABBC@@ACCCCCDD>CCC@FCCCCC@D?CB@@ABB?BB?B@BBBBBBBB3B?BBBAA@CCCCD>D>?>BBB2>>8?8><>5??A=A>>@@@@@@;@<AB=B8878@;9;>;>>>>>AAAA?;A@@C9==>>>>;;7==BAA<AA>>>???=A@@>AA<AA>A@A:<:5555)8::4:::::*7808656??===:>:>@??<?=@A@@?;@@>>==>;B=:991:==8>>:><::;?A;;;AA>>>@@>>><@@@@::;A=>:=;?AA?>;;<
@ATNG8:02075:05522
GATGGTAGGCGTGTGAGAGTCTGCCCAGAAGATCAGTAACTCTAGAAGAATTCAGATTTTTAACACGAGAGTAAACGTAAAAAGAAGGTTTTACAAGACTCACGTTAACAATATTGCAGCAGTACGCACACAATCGAAGCGCAGTAAGGATGGCTAGTGTAACTAGCAAGAATACCACGAAGCAAGAAAAAGAGTACGCTATTAACTATTAACGTACCTGTCTCTTCCGAAACGATGAGTACTGCGTCTCACTCTCGCCTACCATCGATAACCTCGAGTCT
+
BB<;26<=8>;955;>A@CBBB???4@BB?ABCCCCCCACBBCBAB=;;4:8<?=@@>>>)948??ABBBCCCB=BBBBBBB3A@;@8>>>5?=B<@988>>=>>;><>C=AAB;>;::::?=>==>?998?<@@<=9<///668=8=:>;;5;??>????=BA@@BB?BB?BFA7;;?>:>::488888(855528:>9972949@@@=A=@@;;<<>;:;???<@>AAA9;@@0008///555=>>>>><<>@@@=6::=6;///999)818===>?>;
@ATNG8:02075:05559
GATGGTAGGACGAGCGTCTGAGAGGTACTCATTCGTTTCGGAAGAGACAGGTACGTTAATAGTTAATAGCGTACTTCTTTTTCTTGCTTTCGTGGTATTCTTGCTAGTTACACTAGCCATCCTTACTGCGCTTCGATTGTGTGCGTACTGCTGCAATATTGTTAACGTGAGTCTTGTAAAACCTTCTTTTTACGTTTACTCTCGTGTTAAAAATCTGAATTCTTCTAGAGTTCCTGATCTTCTGGGCAGACTCTCACACGCCTACCATCGATAACCTCGAGTCT
+
BBBB@BCD?CCBBBBCCBBBDCCB@BCCCCAA>@BCC>BE?B?BCCCCCCACCBBC@C@BBBCAD@B@A@CHDCC@;;;;:.;B@DCCC=BBDF?BBFADD?@@ACDHADFBBBDCDACCC?B@CDCBBAAC@DCCC=CCCCBBBCBBBBBBBBB@BBB?BC@B?AABBBCCCC=AABBB7B=A<;;:;:*:CBBC?CHEICCCBCC?BBBB2@@@BB?B@CC@CBBCCCB?C@BBBCDD=?8998:BCBCBCCCBBABBC@CED@B:::BAA>B?BBBBCCCB
@ATNG8:02077:05568
GATGGTAGTATAGAGCTCTACATAGTACTCATTCGTTTCGGAAGAGACAGGTACGTTAATAGTTAATAGCGTACTTCTTTTTCTTGCTTTCGTGGTATTCTTGCTAGTTACACTAGCCATCCTTACTGCGCTTCGATTGTGTGCGTACTGCTGCAATATTGTTAACGTGAGTCTTGTAAAACCTTCTTTTTACGTTTACTCTCGTGTTAAAAATCTGAATTCTTCTAGAGTTCCTGATCTTCTGGGTGCGCTACAGTCTCTCTACCATGATAACCTCGAGTCT
+
BCBC?BBCCB@@BCCGCCCBDBBBCBCABC??=?DDD>AA=A=??AAAA?=ACABB>B589AB?B@CCDAABBBB>==>>>.;:4>898.8A@A?C9859A188>AAA<A???>@AC;<<<;?9>>@@>===;@A=<6:8C@;=<@@@AAA>>>@9>>><?>9>:>><<=??=;8;::::1:8=877666(/<333-3-----=;9>19888(5=>=?<?<@A;??>>;;;6;7;@>>>@:=>AG;===@@B@@@=>>??AA===7663=99,2,,,,,66;9
@ATNG8:02079:05553
GATGGTAGCTCTGCTCTGACTCTCGTACTCATTCGTTTGGAAGAGACAGGTACGTTAATAGTTAATAGCGTACTTCTTTTTCTTGCTTTCGTGGTATTCTTGCTAGTTACACTAGCCATCCTTACTGCGCTTCGATTGTGTGCGTACTGCTGCAATATTGTTAACGTGAGTCTTGTAAAACCTTCTTTTTACGTTTACTCTCGTGTTAAAAATCTGAATTCTTCTAGAGTTCCTGATCTTCTGGATGTGAGTGACTCGTGCTACCATCGATAACCTCGAGTCT
+
ADDD@CABACCCCCCCCECCCCCAAABBCCAA>?DCC=C?C?CDCCECD=BBCCC?D?CCBC?C@CCCCBBBCC@CBCCC1CB?BBCD=CCBB>BBA=AE>@?@EBC?BCCCCCCC@BBB>B>BDBBBCBC@BCCB@CBBBBBBCCCCCDBABB>C??=@D?C>??CDDDEDE@B;:;:.:>B;BB@A@0@C?AA<ACDCCCCBBB>BAAA3BBABC=@>@C?CBBBF??=?@BBBCCD@BBC@CBBBDCCCDBBBBCBBBBAA>B888?=<7=?BBCCC?@?
@ATNG8:02082:05555
GATGGTAGTGTGTCTCTGAGAGTAGTACTCATTCGTTTCGGAAGAGGCAGGTACGTTAATAGTTAATAGCGTACTTCTTTTTCTTGCTTTCTGTGGTATTCTTGCTAGTTACACTAGCCATCCTTACTGCGCTTCGATTGTGTGCGTACTGCTGCAATATTGTTAACGTGAGTCTTGTAAAACCTTCTTTTTACGTTTACTCTCGTGTTAAAAATCTGAATTCTTCTAGAGTTCCTGATCTTCTGGATAGCGACCGATATACTACCATCGATAACCTCGAGTCTA
+
8:<<=A@A;;6?;?;<<;>;959@@=?;?>@A=:;;C<BA>A>@@@?BBB>;<99925=;>>>*0+/:779<:99444444$4>898BB;;:9?>;@?A?BC@999BBCBCCCDDDBB@BCC@C>BBCBCBCE?@@CC@DCCCCFCBBBCCCBBBC?BBC?BB?C?BBB@A@CCC@BBBBA7A;@;;;;;;*;BBBC?CBBBBBBAAA?BDBB1ABCCC?B>BC?BAABB@@>@?BABB@?;?;;5;A;<;@@D;ABA@A==99549944444.458:::88:44
@ATNG8:02085:05550
GATGGTAGGCGACATACATACGCGCCAGAAGATCAGGAACTCTAGAAGAATTCAGATTTTTAACACGAGAGTAAACGTAAAAAGAAGGTTTTACAAGACTCACGTTAACAATATTGCAGCAGTACGCACACAATCGAAGCGCAGTAAGGATGGCTAGTGTAACTAGCAAGAATACCACGAAAGCAGGAAAAAGAAGTACGCTATTAACTATTAACGTACCTGTCTCTTCCGAAACGAATGAGTACAGAGAGTACGATATGTCTACCATCGATAACCTCGAGTCT
+
BBBA>B@@<AAAACCCHCCCBBBBB@CCC@CCCBBB8989BCDCBB>AB?B@CBBAAAAA2A@CCCBCCCCBBD9??99999*;B>C5;;;*:@@<@@@ABCCCC?C?CC?CBB;?@BBC@AABBBFDCCBB?BDBC?CBBBAAAB<@=@??;?BBBCCCB@CAAABB?BB@A@?;=>888*9999@EDDD2BE?B:99CCFAA:>:>>?C7:49=@@@=@BBBBCC@C?BBC>C:97:ABBDCCCCACAAAAABCBBAA@@@;A9>566<;;/607===>;;;
@ATNG8:02086:05541
GATGGTAGTACATGATAGACGACATCAGAAGATCAGGAACTCTAGAAGAATTCAGATTTTTAACACGAGAGTAAACGTAAAAAGAAGGTTTTACAAGACTCACGTTAACAATATTGCAGCAGTACGCACACATTCGAAGCGCAGTAAGGATGGCTAGTGTAACTAGCAAGAATACCACGAAAGCAAGAAAAAAGAAGTACGCTATTAACTATTAACGTACCTGTCTCTTCCGAAACGAATGAGTACGATGAGATCTCGTGTGCTACCATCGATAACCTCGAGTCT
+
CEEE?CCABCCDAA@CBBBB:;;BBBBBB=@@BAB@=B?BCCBCBE@BC@D@CCA;;;;;*;;ABBCBBA@;;;,:794:::'::5:.999&7=?>AAAAAAA::79?BB=BBB>AABCCDCCCCCBBBBAA@=@@A<??BBCDBB=B?A@@=?>=????A?BCCCCC?BB@BAA=@<889*5596678888%8=99858>;A??68789<<8=8;:A@A?@DDCAA@?B@BBC>A@@>@BBBBBBCDCCA@>?BBBDBB>;:=>>:?;;;A@A<@<:;;;;AA@
@ATNG8:02088:05566
GATGGTAGTCTCAGATAGTCTATAGTACTCATTCGTTTCGGAGAGACAGGTACGTTAATAGTTAATAGCGTACTTCTTTTTCTTGCTTTCGTGGTATTCTTGCTAGTTACACTAGCCATCCTTACTGCGCTTCGATTGTGTGCGTACTGCTGCAATATTGTTAACGTGAGTCTTGTAAAACCTTCTTTTTACGTTTAATCTCGTGTTAAAAATCTGAATTCTTCTAGAGTTCCTGATCTTCTGGCTCTCGTAACAGATACTACCATCGATAACCTCGAGTCT
+
B;<6:?66;BBBABBFJCGDCCD@A@BB?>@@7?BBC>CCACCCBBBBCADBCCB@B?CCBB?C?BBCBBBB@A<?>BAC3??<?BCC9A?:949@@;@A6:;ABBCACCECBGCC?BAA=@<AB;;;CBC@CCBB?BBCCCBBBB@@@;;;:D?;;:@BA>B?BABBBBCBCACCCDD;DBGADBCCB,AA<;;0;>B;;9::9929999'9AABB?B@BB?BBBBAAA>@<?><;:;;?@@>AB@@@BAA>AACCCBCCCC@BABA???@E@EAAAABCB
@ATNG8:02043:05615
GATGGTAGCACGAGTCACTCATATCCAGAAGATCAGGAACTCTAGAAGAATTCAGATTTTTAACACGAGAGTAAACGTAAAAAGAAGGTTTTACAAGACTCACGTTAACAATATTGCAGCAGTACGCACACAATCGAAGCGCAGTAAGGATGGCTAGTGTAACTAGCAAGAATACCACGAAAGCAAGAAAAAGAAGTACGCTATTAACTATTAACGTACCTGTCTCTTCCGAAACGATGAGTACCTCTCAGACGCTCGTCCTACCATCGATAACCTCGAGTCT
+
>;555:===>B====BCCCC;96=@:>>>660A>00)/277;?;;=8;;<?:;?<;;;<;,>:?=>000:7;;;5;<<<<<<+<A>A5<<<6;AA?BBC@@@A;;5;?AA@CBB<??@9;:@A@@B@@@A:;6;B@@69:99=;==:=:>?=9>AC>??AA;><<>>>;?B;@?;283325-79;679:::+7;7;;;A=876917/566817155:99;<;;<<;?7:48<@9B747:B@<==?AAAB>>A@@@A===@8676=686=>??;@;>665@@AA
@ATNG8:02058:05591
GATGGTAGTGTGTCTCTGAGAGTAGTACTCATTCGTTTCGGAAGAGACAGGTACGTTAATAGTTAATAGCGTACTTCTTTTTCTTGCTTTCGTGGTATTCTTGCTAGTTACACTAGCCATCCTTACTGCGCTTCGATTGTGTGCGTACTGCTGCAATATTGTTAACGTGAGTCTTGTAAAACCTTCTTTTTACGTTTACTCTCGTGTTAAAAATCTGAATTCTTCTAGAGTTCCTGATTTCTGGGATGTGTGCGCAGTGCCTACCATCGATAACCTCGAGTCT
+
?;BB=ABC;;6<;55666=<;;@=AA@:99>>7>??A5:9:>;@@>?><:47//0/)/)///5068<;=?@;;9@;:>@<@*<=9===>39455.55=9>?:==BA<A:BBBBCBBC@DAA>A>BA;;;C@@=@AAD@FCCCCBBBA:;9@?@AC?;;:?@@;??A@BCCAAAC>BBBBB-:49499@@@,@====*///59;<<=?8====*99955.56;<;???BBBB=A<?@@AD<CAAA9@000000879?BA@??BBA=@@@;:992929<<?BB@A
@ATNG8:02059:05601
GATGGTAGTATCTGCACACTCTGTCCAGAAGATCAGGAAACTCTAGAAGAATTCAGATTTTTAACACGAGAGTAAACGTAAAAAGAAGGTTTTACAAGACTCACGTTAACAATATTGCAGCAGTACGCACACAATCGAAGCGCAGTAAGGATGGCTAGTGTAACTAGCAAGAATACCACGAAAGCAAGAAAAAGAAGTACGCTATTAACTATTAACGTACCTGTCTCTTCCGAAACGAATGAGTACGAGAGAGCACACGTGTCTACCATCGATAACCTCGAGTCT
+
@B@=7;;BBBBBBBAAABBBBB<BA6;;A;??;;;;494)4:;555>9==9=?A>=88===+=7@@<==:99377)3799999(9?9=2555&59<9>699>B=@@=@?;:4::;5;;@@DCBCBBBBBBBBG@CBBB@B??????B?B@CBA?AA@@?BBB?BBBAA>=AA<0009==09:,8735;7777(59677:=>AA@@;>;>==?;>9>9;;;:@A:::CC?B????8=??<??>ABAABABBA>>BDCCCAA===??@97///78;3839?AAA888
@ATNG8:02067:05580
GATGGTAGTAGTACACTAGTCATACCAGAAGATCAGGAAACTCTAGAAGAATTCAGATTTTTAACACGAGAGTAAACGTAAAAAGAAGGTTTTACAAGACTCACGTTAACAATATTGCAGCAGTACGCACACAATCGAAGCGCAGTAAGGATGGCTAGTGTAACTAGCAAGAATACCACGAAAAGCAAGAAAAAAGAAGTACGCTATTAACTATTAACGTACCTGTCTCTTCCGAAACGAATGAGTACGAGAGAGCACACGTGTCTACCATCGATAACCTCGAGTCT
+
AACB@BCCCDCCCDEA;;;<<=BBC?BBB>BB;;<C@CC>CCC;;;C@CE@D@BBBBBCCC3C@BBBBBBAA989*8<>ABBB2AB>A4;;;6;BC@EBBBCDCCB?C@CC@CCB>AABBBBCBDBBBCCBBC?BBBC>BABBAAAC<@?@?@=@BBBBCCB?BBBBB?:??9000*000999+8881888887$/505/..99@?><>:;;AA;><>@C??>@FCCCDC?C=A@C>CCC?BBBBAB>>?>>@>>AAC?>>>BBAAAB=B898C==:>=A@@>>;;<
@ATNG8:02068:05583
GATGGTAGTATCTGTCTACGAGAGCCAGAAGATCAGGAAACTCTAGAAGAATTCAGATTTTTAACACGAGAGTAAACGTAAAAAGAAGGTTTTACAAGACTCACGTTACAATATTGCAGCAGTACGCACACAATCGAAGCGCAGTAAGGATGGCTAGTGTAACTAGCAAGAATACCACGAAAGCAAGAAAAAAGAAGTACGCTATTAACTATTAACGTACCTGTCTCTTCCGAAACGAATGAGTACTGTATCTATGTGTGCGCTACCATCGATAACCTCGAGTCT
+
@;;:.4;;@;56666=>>?CBBBBA:>6904:4439-33(33;93336:9496/////;;;+;5:83888<<9:=075;@BBB1CC?B=AB@4@>?<:99>59/99+//86:9;6;=<<=BDCCBBCCFDDC?AA@@6;:>>?@@@;@>B;;7:@@=@AAC?CCCCBB>??89999<?@@@9?@@9888888%8=:=>==AAC>?3818<>>0818<@A@=A@9894=661///)///(/6:;?AAABABBBBBBD=7;;?>>>AA<8857:7728:=;>?>>=8
@ATNG8:02076:05598
GATGGTAGTCTGATAGTCTATAGTACTCATTCGTCGGAAGAGACAGGTACGTTAATAGTTAATAGCGTACTTCTTTTTCTTGCTTTCGTGGTATTCTTGCTAGTTACACTAGCCATCCTTACTGCGCTTCGATTGTGTGCGTACTGCTGCAATATTGTTAACGTGAGTCTTGTAAAACCTTCTTTTTACGTTTTACTCTCGTGTTAAAAATCTGAATTCTTCTAGAGTTCCTGATCTTCTGGAGATACACATGATACTCTACCATCGATAACCTCGAGTCT
+
B??A?BBBBBBBBCCBBBDBABBCB@@A?@:@AAAA>A=??AA@AA=??>@@>A=BA@A?C?BBBAAB@??977778)5927565'2;<>;@?@;00,//58:=5;>??AAAA<<9<=A;AAA>>>>>=AA::4;:=:;;;@@?@@A888@=@AA=BB:>;>B@@??A@?5;;;;;1;<A<=9999*67,,,,),,,,,,77-/(/888(68>>>;B<>>:9;;>??@=A:==@=;;///H9===:>>A?>>===?@??BBB=D==>>>@:><>?BCA==<
@ATNG8:02087:05608
GATGGTAGCTCGCTGATGATATCTCCAGAAGATCAGGAACCTAGAAGAATTCAGATTTTTAACACGAGAGTAAACGTAAAAAGAAGGTTTTACAAGACTCACGTTAACAATATTGCAGCAGTACGCACACAATCGAAGCGCAGTAAGGATGGCTAGTGTAACTAGCAAGAATACCACGAAGCAAGAAAAAAGAAGTACGCTATTAACTATTAACGTACCTGTCTCTTCCGAAAACGAATGAGTACGTGTGACGTACGTGAGCTACCATGATAACCTCGAGTCT
+
9>;<=@?@A==;;;<@@B@AA<9:@8<>D9BCCB;;5<5<4:ABC>CC7;29?AACCBB3B?B@@@AAB::9D>@A@=>>>,<@:@9@@@,//=9=<<<77567051574=?A688=;;79:==::;DB@@:?@@B=A@@;;;>><@:>=?=BBA???;;7:>>?BB?AA>BB?:>>8818<=:988888%8847=>@BABBA<>:9676)/)/::/617=<<<=;:=75566'598/7@@<@@@?:::==ACCB>==>>=>>FF=;;:>880707;::;@65
@ATNG8:02089:05571
GATGGTAGATATATGCACGCTCTACCAGAAGATCAGGAACTCTAGAAGAATTCAGATTTTTAACACGAGAGTAAACGTAAAAAGAAGGTTTTACAAGACTCACGTTAACAATATTGCAGCAGTACGCACACAATCGAAGCGCAGTAAGGATGGCTAGTGTAACTAGCAAGAATACCACGAAAGCAAGAAAAAGAAGTACGCTATTAACTATTAACGTACCTGTCTCTTCCGAAACGAATGAGTACATAGATATACGTATAGCTACCATCGATAACCTCGAGTCT
+
499:5;;=BCAAAB@>CCCCBBBBB@BBB@BBAA@@=?=A@A????:??<@=ABBBBECC3C?CBBA99:?BBA;@8;;;;;*;;5;5;::79@A9<AA?@@@@@=@@CB@CCC?CDCCCBBBCCCCBBBCB@BCBC?BA@?BB??=A@CBC@DCBBABBC?BBCDBB=??>A@B?B998A8><<89::::(7>:>788??>??7;7;???7;7;DC@@=;;;::A@8;6777*3994::?BB@@@@@@@BA?A>>>=>>BB??:7=///>991716>=;:;::
@ATNG8:02091:05571
GATGGTAGCAGACGTGACAGAGCGCCAGAAGATCAGGAACTCTAGAAGAATTCAGATTTTAACACGAGAGTAAACGTAAAAAGAAGGTTTTACAAGACTCACGTTAACAATATTGCAGCAGTACGCACACAATCGAAGCGCAGTAAGGATGGCTAGTGTAACTAGCAAGAATACCACGAAAGCAAGAAAAAGAAGTACGCTATTAACTATTAACGTACCTGTCTCTTCCGAAACGAATGAGTACAGAGAGTACGATATGTCTACCATCGATAACCTCGAGTCT
+
B>AB@C;;;BBB;69;<B;6:CCCD@CCB:695<>>5;<A?AFA@A?AA>A=@@@9:::+7;<;8<==<:333,38@C@@@+=@8;.999&9@B=9:6;=A@BB@B@BB@CCC@CBBBCCDDDCCBBCCCC?BBBC?BBA@@A@@9?;@?@=@DCCBBBB?BBBBBB?BB?BBC?AA??>8<<81:::::+:>:A888??B;;7;=AABB=A=??BBC@BBBBBCC;>9999+9==9989AAABBBBB>>BAAAB?==<===>>;>;;;===5;5;A==<99:
@ATNG8:02049:05665
GATGGTAGGCGACATACATACGCGCCAGAAGATCAGGAACTCTAGAAGAATTCAGATTTTTAACACGAGAGTAAACGTAAAAAGAAGGTTTTACAAGACTCACGTTAACAATATTGCAGCAGTACGCACACAATCGAAGCGCAGTAAGGATGGCTAGTGTAACTAGCAAGAATACCACGAAAGCAAGAAAAAGAAGTACGCTATTAACTATTAACGTACCTGTCTCTTCCGAAACGAATGAGTACGATGAGAGAGCTCTCTCTACCATCGATAACCTCGAGTCT
+
CCBB@ABC<;;6?>>CDCBCCCCBB?BCC?BAB<00+08;>><?>D9@=9>9=@BBBBCC2B@CCBCBBBCBAB=@@ABEFF5CC?B7<;;6;CC9;;CCABB@@=@=@C@CBB@DBB@AAGDCCCCBDCBB@CDCC:;<@@BAAA>A>B;;7;BBBBCCE?@@DADG@CD?B@A;>?@@A9@??;?BABB3AA>ABBBCD@@@7;7;=@@9=8=>;;;>ABA@@CC@A@AA@8@0000>>>ABBAA???BABAAAB;;;>?A>>:>>===>?5;7;>??;<;B
@ATNG8:02052:05625
GATGGTAGCATCATGCATATCTCACCAGAAGATCAGGAACTCTAGAAGAATTCAGATTTTTAACACGAGAGTAACGTAAAAAGAAGGTTTTACAAGACTCACGTTTAACAATATTGCAGCAGTACGCACACAATCGAAGCGCAGTAAGGATGGCTAGTGTAACTAGCAAGAATACCACGAAAAGCAAGAAAAAAGAAGTTACGCTATTAACTATTAACGATACCTGTCTCTTCGAAAACGAATGAGTACTGGCGTCTCACTCTCGCCTAATCGATAACCTCGAGTCT
+
CBBB@EEBCCCCAAAC@BAAAA@>>8:<<7<<@A@@<@900////;37717=ABBBAAAA)3.3993//880/)/577779'==8=8>>>2@CC@A@<?BBBBBB>B@CC=AA@9=??>@BBA@@9:9B@AC@BBCF;::BBBBBC@D@E;<;<CCCCDCE=99:A@A>BB@BBB:><@A@>1<55///////%/<6//,/7=>@AA=A=???A=@;;;;6//)///9969155555+5/.(--2---2--(-3689::=BBCBBB>AA?>>?AAA5979?BBC??@
@ATNG8:02052:05636
GATGGTAGCTATACGTATATCTATGTACTCATTCGTTTCGGAAGAGACAGGTACGTTAATAGTTAATAGCGTACTTCTTTTTCTTGCTTTCGTGGTATTCTTGCTAGTTACACTAGCCATCCTTACTGCGCTTCGATTGTGTGCGTACTGCTGCAATATTGTTAACGTGAGTCTTGTAAAACCTTCTTTTTACGTTTACTCTCGTGTTAAAAATCTGAATTCTTCTAGAGTTCCTGATCTTCTGGGTGTATCAGCGAGTATCTACCATCGATAACCTCGAGTCT
+
BBBB@CCCCCBBBCECCCBBBBCBBBBBCDBB?BCCC>CC?C?@?BBCCC@CCCAB@B<??BB@B?BAAABBBBC@BBBBB1A?=?77829BAA>BA?;@A599?BCC?CCBB=?@A;===;A:>>AA;<<?;>>>@9>>>=====>CCCA===?9>@@;AA:@:>>>>>??=<8=<<<<3<9=766555'7=///(/76///=;<?:====.===>A<A<AA<A???>=>:=:>>BB=<7;;>?7?@>>>@;;;A???@A<<;;6;///9995?;A>>=A===
@ATNG8:02059:05621
GATGGTAGCTCACGTACGTCACACGTACTCATTCGTTTCGGAAGAGACATGTACGTTAATAGTTAATAGCGTACTTCTTTTTCTTGCTTTCGTGGTATTCTTGCTAGTTACACTAGCCATCCTTACTGCGCTTCGATTGTGTGCGTACTGCTGCAATATTGTTAACGTGAGTCTTGTAAAACCTTCTTTTTACGTTTACTCTCGTGTTAAAAATCTGAATTCTTCTAGAGTTCCTGATCTTCTGGAGATACACATGATACTCTACCATCGATAACCTCGAGTCT
+
;59;05>>AABBBCBC669;@C;;;;:DCCCC@CBBB=CB?C:;;CBBBC;;;C;:8;@ABBB>B@BB@@@BBBC<;;FDH5CE?AACD?A>00+0/:4::,65;<:;7<>>???CC?CCC@C@CCCBBBBB@CAAA7<;BCAA@BB@@ABBCBB=@@@;@B>A>AAAAC;;;C=@;;;;.;5;5;CBCC1AABCD:A;;:BAB>>>9@===,===>>;>99949??@@=?4;4;:8@AB<?@B=B@@EC9:9BBBBCCCBBBBCAD::99AA?C=???????>
@ATNG8:02065:05634
GATGGTAGCGCGACGAGCGTAGACCCAGAAGATCAGGAACTCTAGAAGAATTCAGATTTTAACACGAGAGTAAACGTAAAAAGAAGGTTTTACAAGACTCACGTTAACAATATTGCAGCAGTACGCACACAATCGAAGCGCAGTAAGGATGGCTAGTGTAACTAGCAAGAATACCACGAAAGCAAGAAAAAAGAAGTACGCTATTAACTATTAACGTACCTGTCTCTTCCGAAACGAATGAGTACGATGAGAGAGCTCTCTCTACCATCGATAACCTCGAGTCT
+
CC99;;=ABFDBBBCCCBBACCBCC=DCC?BBBC@@<@>@?BCABA?@B@B?CCEAAAA8A@CCCABBBBBBB<BBBBBBB5BC?C8<;;6;BB@CBBCCDD;99;ADD@CCC?AAABCCCCCCCCCBBA@>@BBB?BAAAAAAB>B@CCB@BBBCCBCA?CCCABB?AA<99:9>=:::,5771678888%/969///;9?CE<>7:8@F1839@???@CBAAAA@40,0;;5;00,0>>?BBBB@???AA@????==>@@@AD>@;;;@@@;>;>AABAAAA
@ATNG8:02066:05633
GATGGTAGCTCACGTACGTCACACGTACTCATTCGTTTCGGAAGAGACAGGTACGTTAATAGTTAATAGCGTACTTCTTTTTCTTGCTTTCGTGGTATTCTTGCTAGTTACACTAGCCATCCTTACTGCGCTTCGATTGTGTGCGGTACTGCTGCAATATTGTTAACGTGAGTCTTGTAAAACCTTCTTTTTACGTTTTACTCTCGTGTAAAAATCTGAATTCTTCTAGAGTTCCTGATCTTCTGGTCTACTACACTGTACTCTACCATGATAACCTCGAGTCT
+
BBCE>A@@@=@@>><@666<<ABDCDB@BC;;7;BBB;9:459545;=?:5:==<@:=9=??@=B=??BBBAB??<@DCCD1?>;@:::27?@A=A??9:9299978;7<ABBA@??;??A;A=???@@@BB<A@@@188<::8707==?A?>=;C6:8=<><:>:;;;AAABAB;?>?DD;D<A;?@AAA/=<8877(7<===><:88/>@>,9//-9494//,/666?=D=B=>>:://-/==9==?????@@@@>>>>>?<<<8=<===>;?;>>>=>?>7
@ATNG8:02069:05635
GATGGTAGTATCTGTCTACGAGAGCCAGAAGATCAGGAACTCTAGAAGAATTCAGATTTTTAACACGAGAGTAAACGTAAAAAGAAGGTTTTACAAGACTCACGTTAACAATATTGCAGCAGTACGCACACAATCGAAGCGCAGTAAGGATGGCTAGTGTAACTAGCAAGAATACCACGAAAGCAAGAAAAAAGAAGTACGCTATTAACTATTAACGTACCTGTCTCTTCCGAAACTAATGAGTACTGTATCTATGTGTGCGCTACCATCGATAACCTCGAGTCT
+
BBCC@DCCB;;66;;>>?@=AAABB8=>B=A@000;*0*//6/33828;6;677887998'7;>?=:<<=<:@B;<7@@@??0@C=A5;;;-;CC?CCBBBCDDD?C@BB?CBB=??BBCCCFCBCCBCCDC?CCBC?BA@?>?::7;@DCC?CFCC@A@BAEBBBBB=>?8???2:9@@@;>>>;988999%8:9;858=<=>?7;7:<BB:>:>?BCB?BAA@@@@9=;?@@9AAA@BBDBAAABBBBBBBA@AA@==>????@=?==<=::5;;?>?@A;<;
@ATNG8:02075:05645
GATGGTAGCAGACGTGACAGAGCGCCAGAAGATCAGGAACTCTAGAAGAATTCAGATTTTAACACGAGAGTAACGTAAAAAGAAGGTTTTACAAGACTCACGTTAACAATATTGCAGCAGTACGCACACAATCGAAGCGCAGTAAGGATGGCTAGTGTAACTAGCAAGAATACCACGAAAGCAAGAAAAGAAGTACGCTATTAACTATTAACGTACCTGTCTCTTCCGAAACGATGAGTACCTCTCAGACGCTCGTCCTACCATCGATAACCTCGAGTCTT
+
A@@@<<DDD@AACCAAACBBBCDCD?DBB8;;@BCA?C?CBC??@C@BE>B=@@=9788*38=<>;;;;8735<7;:999$5;.5.555&555.5669?C@9:8:?AA?BAA>?@?=@;9:@@@AAB;;;?BA9948==8=?;=8?=@><8>9:8A@BB?CBBB??<>B>BB@>ABB>C587805899.9=-//9:<9;75.6/559;193:8???=@:88???<=58>?7=00/:===?@=000;69>:9:>B?>>=@?=8<887:<=9><@;::A>781
@ATNG8:02079:05627
GATGGTAGCATCATGCATATCTCACCAGAAGATCAGGAACTCTAGAAGAATTCAGATTTTTAACACGAGAGTAAACGTAAAAATAAGGTTTTACAAGACTCACGTTAACAATATTGCAGCAGTACGCACACAATCGAAGCGCAGTAAGGATGGCTAGTGTAACTAGCAAGAATACCACGAAAGCAAGAAAAAGAAGTACGCTATTAACTATTAACGTACCTGTCTCTTCCGAAACGAATGAGTACTATGTAGAGCTCTATACTACCATCGATAACCTCGAGTCT
+
CCBB?B=ABBDCEBBBCCDCDBBBC@CCC?A@AA9:8;?BBCBBBB@BB>@>ACDBBBBC+B8CCABBBB?=?B=@8;;CBB.;;@C=BCA9ADE@CAAADCC@@?@@DC@DAD>AAAABCCCCCCCCA@AB?BB??<?BABBBBB>D?AAC@CBBBBCCC?BBBC@@;??;?AA?BB???8>8608>???/??:>888:;;==:==A?@@:=:=>AAA=@@:::CB?B?BCE>DAB?BBBHBBBCDCBBB?@@?>>>@@@>>>?<?:;;A8716:?=AA?:;;
@ATNG8:02086:05660
GATGGTAGCACGAGTCACCATATCCAGAAGATCAGGAACTCTAGAAGAATTCAGATTTTTAACACGAGAGTAAACGTAAAAGAAGGTTTTAACAAGACTCACGTTAACAATATTGCAGCAGTACGCACACAATCGAAGCGCAGTAAAGGATGGCTAGTGTAACTAGCAAGATACCACGAAGCAAAGAAAAGAAGTAACGCTATTAACTATTAACGTACCTGTCTCTTCCGAAACGATGAGTAACGATGAGATCTCGTGTGCTACCATCGATAACCTCGAGTCT
+
5<<=?BBBB@@;555@=@4557//+///)//-/00)/1766<<;>6>=9=9::9:8AAC3B>A?>8;8;7777.777333&33,24===-5056,2257A<;;<4<;<=7<::165757=<=<??>=<===7==8818////////(/5966122225;8835//.995/..77.3355,2266.2222&2;3822,2555522929>;959587///(.5577999959>A9577777722+2252<??:888999>;::???;@888>88187=<;;:===
@ATNG8:02049:05705
GATGGTAGGCGAGAGTGAGACGCAGTACTCATTCGTTTCGGAAGAGACAGGTACGTTAATAGTTAATAGCGTACTTCTTTTTCTTGCTTTCGTGGTATTCTTGCTAGTTACACTAGCCATCCTTACTGCGCTTCGATTGTGTGCGTACTGCTGCAATATTGTTAACGTGAGTCTTGTAAAACCTTCTTTTTACGTTTACTCTCGTGTTAAAAATCTGAATTCTTCTAGAGTTCCTGATCTTCTGGTGAGATATGCATGATGCTACCATCGATAACCTCGAGTCT
+
<=:?<@?C?CCCCCCCCCCDBBBCCCAABA:;7;CCC?BB>B;;;BBBBB?@ABCC?B<?@??=?@GBBBABBBC?@@@@@2@@;B989,6AAA@E:979C?999@BB>BB?;;;@?<??A<>;>@=<:;;@=A@@A:>>????@AAAA@@@===;??C;AA9A<AA=>=@AAD:=>>>>3>;?8<<<<<.<A;;;18/////9</838DDE/@??>>:>9;;7;???====A:>=A>>=:>=?<?>>><==>>>>AAAAAA;9949///;;;0616@=<<===
@ATNG8:02058:05682
GATGGTAGTGCGTGAGAGAGAGACCCAGAAGATCAGGAACTCTAGAAGAATTCAGATTTTTAACACGAGAGTAAAACGTAAAAAGAAGGTTTTACAAGACTCACGTTAACAATATTGCAGCAGTACGCACACAATCGAAGCGCAGTAAGGATGGCTAGTGTAACTAGCAAGAATACCACGAAAGCAAGAAAAAGAAGTACGCTATTAACTATTAACGTACCTGTCTCTTCCGAAACGAATGAGTACTATAGACTATCTGAGACTACCATCGATAACCTCGAGTCT
+
945505@@D>>6666<<DDAA@995)5;;95;6=;:5:8;;;<?;?8>>688=B=>8==>+>88887699/////&//::::<)556;.555&5;<5;;;<<>>;;9;:>>:BA<=A885@EDDBCCCB:;9924:8839433:;98295:9924<989;;@7?9<<3/(//(///3898::2998.22222$26066;>@9=991737886).(.50009>>>?>;;*0*0::366:7:BB@BBB>==BA<;>>;AABBBBB?BB@C999B@A3959?>>@:88
@ATNG8:02062:05703
GATGGTAGAGTACAGTGTAGTAGACCAGAAGATCAGGAACTCTAGAAGAATTCAGATTTTTAACACGAGAGTAAGCGTAAAAAGAAGGTTTACAAGACTCACGTTAACAATATTGCAGCAGTACGCACACAATCGAAGCGCAGTAAGGATGGCTAGTGTAACTAGCAAGAATACCACGAAAGCAAGAAAAAGAAGTACGCTATTAACTATTAACGTACCTGTCTCTTCCGAAACGAATGAGTACGAGAGAGCACACGTGTCTACCATCGATAACCTCGAGTCT
+
;54<7;;55;;;=>?CCDCEFEDCC?BBB?BAAC;;6;;@<?@??B<=8=A<>>>87777$34999?::888=<?7333333$38383::,//858///9:>78088=A<;;;=@@@ABA@ABBBDGCBBDAC@A@=@@AAABCB?C>B@@=@<<9?<<>:BBBB==9<<6:==6;=333(376069888'//(/9:799887*-+-877)-)-9=<==@?;?A<<:A9;<B484:499<BBBBBB???BBBBBAACAAA>??>;8-----74;27<????88
@ATNG8:02063:05696
GGATGGTAGGCGAGAGTGAGACGGCAGTACCATTCGTTTCGGAAGAGACAGGTACGATTAATAGTTAATAGCGTACTTCTTTTTCTTGCTTTCGTGGTATTCTTGCTAGTTACACTAGCCATCCTTACTGCGCTTTACGAATTGTGTGCGTACTGCTGCAATATTTTAACGTGAGTCTTGTAAAACCTTCTTTTTACGTTTACTCTCGTGTTAAAAATCTGAATTCTTCTAGAGTTCCTGATCTTCTGGTGAGATATGCATGATGCTACCATGATAACCTCGAGTCTT
+
4.4995<<;6//////-88////)/77/44399.44<<6==8=265<96/92777///)/277997?:=;::<4443233333$33-3333(3///)///)//4:99:::5:888;;;;.33325.57522.---'----(-045:888=8555522225.56688+;4775555===7;;>@A2>:>:>>>>>+;;;BA:949=:000//5;;;;+;555<6949959898///(/06::=??48<?58835//.6333225522222,29::::5:7;5222--,(
@ATNG8:02065:05680
GATGGTAGTACATGATAGACGACACCAGAAGATCAGGAACTCTAGAAGAATTCAGATTTTTAACACGAGAGTAAACGTAAAAAGAAGGTTTTACAAGACTCACGTTAACAATATTGCAGCAGTACGCACACAATCGAAGCGCAGTAAGGATGGCTAGTGTAACTAGCAAGAATACCACGAAAGCAAGAAAAAGAAGTACGCTATTAACTATTAACGTACCTGTCTCTTCCGAAACGAATGAGTACGATGAGAGAGCTCTCTCTACCATCGAACTTGCAGAGTCT
+
BBBA?BCDCCCDDGCCBBBC9::BB?BIC@CB@@9:7;>ABCCCBB>BB>B@CCCBCCCC5CACCCBCCCDBBB=AA@ABBB5AB?C<ABA7ACB?CCBBBCB@@>@@CB?BDD?BBBBBABBCCCCBCCCDBCBBB<??B@@BBB@CBD@@?@DCCCCCD@CC@@?A?CC??>A?BCBBB>B@@988777':@>A?>>CCBAA8;7;@AC:=:=?BBB?ACCCBBB@C?CAD=CBC?BBCBBCCDC@AABAAABB@@99766<=<@=>=?=BB7::@@@A<;;
@ATNG8:02072:05706
GATGGTAGCGAGCGAGTGTGTATACCAGAAGATCAGGAACTCTAGAAGAATTCAGATTTTTAACACGAGAGTAAACGTAAAAAGAAGGTTTTACAAGACTCACGTTAACAATATTGCAGCAGTACGCACACAATCGAAGCGCAGTAAGGATGGCTAGTGTAACTAGCAAGAATACCACGAAAGCAAGAAAAAGAAGTACGCTATTAACTATTAACGTACCTGTCTCTTCCGAAACGAATGAGTACTATGTAGAGCTCTATACTACCATCGATAACCTCGAGTCT
+
AB@B9=@>CCEDAABA=A>CCCCBCACCC?BBA@@C696;?@@@@@597;?:>@B<;;;;*;;A@=C>=A:9:;,:?99999$55.5.555&5:<6;>;;<??:?;?;??<AAB>AABBCBBBCCBCAAAA@ADCCC?AABBCCBC@C?C;;6;A@ABBFC@DBBAAB?BF?BBA?ABDFF>B9939===?.>A?C@?@CAA@@<@=A=>=<?<?ABBB@CCCCBBC@B?BCD>CDC?BCBBAACBBBDCABBBBBBCADA@AAB>@====88189===>B@;;
@ATNG8:02079:05700
GATGTAGTGTCATATGAGAGTGTGTACTCATTCGTTTCGGAAGAGACAGGTACGTTAATAGTTAATAGCGTACTTCTTTTTCTTGCTTTCGTGGTATTCTTGCTAGTTACACTAGCCATCCTTACTGCGCTTCGATTGTGTGCGTACTGCTGCAATATTGTTAACGTGAGTCTTGTAAAACCTTCTTTTTACGTTTACTCTCGTGTTAAAAATCTGAATTCTTCTAGAGTTCCTGATCTTCTGGGTGTATCAGCGAGTATCTACCATCGATAACCTCGAGTCT
+
?A;69=>@;:9CCCCFGCCBBBCBBBAAA::7;AAA<BD@G@CCECDDD@CCCBC@B?AB@@497;AABBBBBB?CDDDD3CC8;:@@9@ABC@CCC@CC:;:BBBCBJCECBBCD?BBB@B?CCCCCBBB@BCCC@GBBACABBCCCCCBCBB?BCF?AA@C@ABB:9;CECACBBCC;C@D?AADFD5CCCCC>BBDBCCCBBB?BCCC3B;;;C?B?CB@CCDCBBB@D@BBCCBB@AABC?BBBDFCC9::CDDCCCCCC@C;;;AAA=A?ACCBBBBB
@ATNG8:02085:05681
GATAGTGTGTCTCTGAGAGTAGTACTCATTCGTTTCGGAAGAGACAGGTACGTTAATAGTTAATAGTCTGTACTTCTTTTTTCTTGCTTTCGTGGTATTCTTGCTAGTTACACTAGCCATCCTTACTGCGCTTCGATTGTGTGCGTACTGCTGCAATATTGTTAACGTGAGTCTTGTAAAACCTTCTTTTTACGTTTACTCTCGTGTTAAAAATCTGAATTCTTCTAGAGTTCCTGATCTTCTGGGTCTCTCTCTCACGCACTACCATCGATAACCTCGAGTCT
+
BBCCBCCCC?C=??@=B@@@>=>=9////)///839<9@=C@@@@?B<BBA96167<<=>;?7;;69:>::4::5444444#4;7;<??8=;<;?@>;677)///98:7<=;;;>>>658B@F@CBBBCDBB@CDDD@CCEECDDDE@ACA@@CC>;;;@BB?B>A;;:9;:99495555&56;7>@@@>+<<655)5:999;;;;<8@>BB1@999949=AC?BBBB@:;7;>@@?BAA9>;;;0;::A@?@AAA?>>@995==055/-8--)-)-5688B<:
@ATNG8:02085:05692
GATGGTAGAGAGACTGTAGCGCACCCAGAAGATCAGGAACTCTAGAAGAATTCAGATTTTTAACACGAGAGTAAACGTAAAAAGAAGGTTTTACAAGACTCACGTTAACAATATTGCAGCAGTACGCACACAATCGAAGCGCAGTAAGGATGGCTAGTGTAACTAGCAAGAATACCACGAAAGCAAGAAAAAAGAAGTACGCTATTAACTATTAACGTACCTGTCTCTTCCGAAACGAATGAGTACGTGTGCGACGTGTCTCCTACCATCGATAACCTCGAGTCT
+
@;??7:===;@@CCA<BCDAA@DDE@CBB@BB;;;B?B????BBBA?@@4909A>?=CCC1=?787BBB>?>AG70/00000'0@8=9;?;4?AA=AA@A=>:9>::8<>:BCC?BBAACBCCBBABA?@?C>BA;;69??<<==;8>:?:949?ABCBBB?BBB@=;6..*...6;=>@A7;55-667766$6969525>;AAA<A;>=@?6=8==@??=AAABBBB?B?BBB8?::49?BBBBCA??A????AA>>>;;;=ACB=?887<8818:>@>==>88
@ATNG8:02086:05704
GATGGTAGCAGACGTGACAGAGCGCCAGAAGATCAGGAACTCTAGAAGAATTCAGATTTTTAACACGAGAGTAAACGTAAAAGAAGGTTTTACAAGACCCACGTTAACAATATTGCAGCAGTACGCACACAATCGAAGCGCAGTAAGGATGGCTAGTGTAACTAGCAAGAATACCACGAAAGCAAGAAAAAAGAAGTACGCTATTAACTATTAACGTACCTGTCTCTTCCGAAACGAATGAGTACAGAGAGTACGATATGTCTACCATCGATAACCTCGGAGTCT
+
:666:<:;<///:7//6666>>CCC?;;9:@A;9557<7<<=<<<?@BB?B?BBBBBBBB+B7BB:474:::<;199;;::*59.5.555&59949555)444;.526>9>>>@BAACCC@?@AADCBBBB=AAAA?A??:?8476;6<??8558>=947178<8<<9==8::<8333::39883333333#336;;=>>=;;7(/)/...38377...38833555/5/558-5:<955/9///////66:;=<===<;;8372/5225?AA07/655+59;:9
@ATNG8:02087:05679
GATGGTAGGCGAGAGTGAGACGCAGTACTCATTCGTTTCGGAAGAGACAGGTACGTTAATAGTTAATAGCGTACTTCTTTTTCTTGCTTTCGTGGTATTTCTTGCTAGTTACACTAGCCATCCTTACTGCGCTTCGATTGTGTGCGTACTGCTGCAATATTGTTAACGTGAGTCTTGTAAAACCTTCTTTTTACGTTTACTCTCGTGTTAAAAAATCTGAATTCTTCTAGAGTTCCTGATCTTCTGGTGTCGTCTATCATTACTACCATCGATAACCTCGAGTCT
+
:5:97;9;8;@AB;;6<@A;BBBCCCBABB;;8;BDD=BB?B=@@BABAB9;9BBB@D=??BB?B=A@?>>??;A8@@AAA2@A=C?>?::BAA:??==5:93987333,3?8;=?@A=;;<<?<>@A??>>>=BABB<@@AAAA>>>??A@@>>>:>==<;;7;=@@@A@AAAB;??AAA5A<A:==CCD/BA:8809;;:9:=;;;078787%8>==@=@=@A<@??@>>>=A=AAA@?>9>>>:8::AA>:8:@>AA;?>>>>=@:::@@@<@<@;;;;///
@ATNG8:02087:05703
GATGGTAGAGAGACTGTAGCGCACCCAGAAGATCAGGAACTCTAGAAGAATTCAGATTTTTAACACGAGAGTAAACGCAAAAAGAAGGTTTTACAAGACTCACGTTAACAATATTGCAGCAGTACGCACACAATCGAAGCGCAGTAAGGATGGCTAGTGTAACTAGCAAGAATACCACGAAAGCATGAAAAAGAAGTACGCTATTAACTATTAACGTACCTGTCTCTTCCGAAACGAATGAGTACTGCGTCTCACTCTCGCCTACCATCGATAACCTCGAGTCT
+
DDGC@GDDCCCDCCCFECCCCCCCC:@@C?CBCBAB?B?CBCBBBB@BB@B?@???@@@@.@>BBBCBBBBBBB;??88888(6=:@4;;;2;>?;?>>>>>@AA:>:>@=AAA6::AACCEEDDCCCCCCC?CA@@?AA@@BC??>@@BBB?BCBCCCBB@BBBBBB?BB?@AA999AAA;A??;A@BBB/?@<>;::A>=;;0708?>D6;7;@BAA?ABA@@@A;?<?AC>CA@?CCCBBBBBBCBCBBBBBBBDAAA>ABC@C@@?BBA=A>BDECC???
@ATNG8:02089:05671
GATGGTAGCTCGCTGATGATATCTCCAGAAGATCAGGAACTCTAGAAGAATTCAGATTTTTAACACGAGAGTAAACGTAAAAAGAAGGTTTTACAAGACTCACGTTAACAATATTGCAGCAGTACGCACACAATCGAAGCGCAGTAAGGATGGCTAGTGTAACTAGCAAGAATACCACGAAAGCAAGAAAAAGAAGTACGCTATTAACTATTAACGTACCTGTCTCTTCCGAAACGAATGAGTACGTGTGACGTACGTGAGCTACCATCGATAACCTCGAGTCT
+
ABBC@E@A@CCCBAAECCCAA;;;C?CCC@C@@@;;5;5;>?@BCC@BB<?;::9====<,;8=>?<<=B787=683::::;';;492955'5<<8>@@@BBBBB?C@CC@BCB?BCCBCHFBBBDDDCDCC?B;;:?B@??BBBB?C@B@?=?BAAAE??=?CCAAA=A@=@@@488?@@9;<<:>>KED/@@;=888=>==>:==AB??6;5;>AAA?BCAAACD<;:;==5=00,0==@AB>>??@>BCCBBBBBBBBCBDA=A000><<595=@===>>>
@ATNG8:02089:05699
GATGGTAGCACGAGTCACTCATATCCAGAAGATCAGGAACTCTAGAAGAATTCAGATTTTTAACACGAGAGTAAACGTAAAAAGAAGGTTTACAAGACTCACGTTAACAATATTGCAGCAGTACGCACACATTCGAAGCGCAGTAAGGATGGCTAGTGTAACTAGCAAGAATACCACGAAAGCAAGAAAAAGAAGTACGCTATTAACTATTAACGTACCTGTCTCTTCCGAAACGAATGAGTACTGCGTCTCACTCTCGCCTACCATCGATAACCTCGAGTCT
+
BB@@>@>BBCCDCDDCABBDCEC@A?ABC@BDCC9979>B@CBCBB?AA<?;=?=98989)96=?CDA@@A9:9,9@9;;;;$55.5.55)555.6>>BBCCCC@B?;:59?@<@ABBCCBECCCCBBBCBB?BBB<?>>>?=>@6?;?:95:BBBCHBB?BBBBBB?BB>ABB<??B?=6:8838DDED/BB<B;:;ABA87169<=<=:=<AAAAA?ABBBBCC?B?BCC;BBB?BBBCCBBBBBBAA@??AADDCBA>ADD@C>;:=00*0*0>><@000
@ATNG8:02053:05737
GATTAGTATAGAGCTCTACATAGTACTCATTCGTTTCAGAAGAGACAGGTACGTTAATAGTAATAGCGTACTTCTTTTTTCTTGCTTTCGTGGTATTTCTTGCTAGTTACACTAGCCATCCTTACTGCGCTTCGATTGTGTGCGTACTGCTGCAATATTGTTAACGTGAGTCTTGTAAAACCTTCTTTTTACGTTTACTCTCGTGTTAAAATCTGAATTCTTCTAGAGTTCCTGATCTTCTGGCGCTCTGTCACGTCTGCTACCATCGATAACTCGAGTCT
+
;;A<99/////77<><=>=;;;<==:;:<<8665>4<<9:49>>=>@>*//://)/)///548556=555594555555#55.59993665;5:555)5;59666@@<EA@>=B@;7;AB=@=AB;:<BBB=@@@C=BAAA@@@@@@A@?;:;;4;?>8:949<@A:9;@:;99=9999*529299999(:9::@3?696<>;555.555&55:55.54994994449;.4.587777)///,/<==><<;>//------/993<<<///9+//:;;9;;<
@ATNG8:02055:05722
GATGGTAGGCGACATACATACGCGCCAGAAGATCAGGAACTCTAGAAGAATTCAGATTTTTAACACGAGAGTAAACGTAAAAGAAGGTTTTACAAGACTCACGTTAACAATATTGCAGCAGTACGCACACAATCGAAGCGCAGTAAGGATGGCTAGTGTAACTAGCAAGAATACCACGAAAGCAAGAAAAAGAAGTACGCTATTAACTATTAACGTACCTGTCTCTTCCGAAACGAATGAGTACAGAGAGTACGATATGTCTACCATCGATAACCTCGAGTCT
+
59997<<A>BCCDCCCFECBBCBCC@CCB?BDBB99;:@CCCBCBB@BB@B?@?B99999*:>CBCBCCCD@@@6>?999:-;B>C5;;<*;DD=BCBDCCBA?=@ADD?ABC?CCAABBBBCBBCCCCBB?BCCC@CBA@AA@@<@=@@A<ABABCBCC?CABBBB>A@>===;==BB?6?8828===@2@@=@999B@@:;8:<AA<<9<6;=A@?<@AAABCC@B?BBB>BBB>AACCCCCCAAABBABBBCBBBBABB;<59///9:=*/-8@?>@=>=
@ATNG8:02063:05756
GATGGTAGCGCACACATAGATACAGTACTCATTCGTTTCGGAAGAGACAGGTACGTTAATAGTTAATAGCGTACTTCTTTTTCTTGCTTTCGTGGTATTCTTGCTAGTTACACTAGCCATCCTTACTGCGCTTCGATTGTGTGCGTACTGCTGCAATATTGTTAACGTGAGTCTTGTAAAACCTTCTTTTTACGTTTACTCTCGTGTTAAAAATCTAAATTCTTCTAGAGTTCCTGATCTTCTGGAGATACACATGATACTCTACCATCGATAACCTCGAGTCT
+
AEEC@BBBBDCCCCCCCCCCCCCCCCBBCFAA>@AAB>CCBD@BCBDDCC@CCCCB?A?CCCC>A?ABBCCCCBB?BBCCC1CB>BBBB=BBCC@BCCBGF?A@BCCC@CCCCCCBC@BBB?C?ABBBBBBD?CCCC?CCCAAABBCBCCCA@@B?BBB@DD?C?BBBBABCCC@B@@@@8A?B@CCCCC5BBCCC>BBCCCCCBBA4:;:;*;AABC>B@BB@ABDBBBC@CACABBBB@BBB@BDCDCBBCCCCCCABABBBB@B788A==7=>@BBBBBBA
@ATNG8:02066:05737
GATGGTAGTGCGTGAGAGAGAGACCCAGAAGATCAGGAACTCTAGAAGAATTCAGATTTTTAACACGAGAGTAAACGTAAAAAGAAGGTTTTACAAGACTCACGTTAACAATATTGCAGCAGTACGCGCACAATCGAAGCGCAGTAAGGATGGCTAGTGTAACTAGCAAGAATACCACGAAAGCAAGAAAAAGAAGTACGCTATTAACTATTAACGTACCTGTCTCTTCCGAAACGAATGAGTACGAGAGAGCACACGTGTCTACCATCGATAACCTCGAGTCT
+
CCBB@C=?CCCC999CCCCCCCCCC>CCC@CBBB?@>@<AABCBBC>BB<><??A97777'96ABBBBBBA@AD;>9;;;;;*;B>C<CAA8ABC?A;;;BBBCC<@=@@<@CC?BACCDCCCBBBCCCCBA<@?87199>9::BB?C?B9:59AA@ABBB@BBBAAA=AA<@AA=A@;;;1:::789888(/<7=///9;=?@7;8;BCB7;7;;@@@<@ABBBBB?C@CBB=BBB?BBBBBBCBBBCBBBBB=>>BDBB@AAA<A888@>>:><>@CBB>>>
@ATNG8:02073:05720
GATGGTAGAGAGACTGTAGCGCACCCAGAAGATCAGGAACTCTAGAAGAATTCAGATTTTTAACACGAGAGTAAACGTAAAAAGAAGGTTTTACAAGACTCACGTTAACAATATTGCAGCAGTACGCACACAATCGAAGCGCAGTAAGGATGGCTAGTGTAACTAGCAAGAATACCATGAAAGCAAGAAAAAGAAGTACGCTATTAACTATTAACGTACCTGTCTCTTCCGAAACGAATGAGTACTATTTAGAGCTCTATACTACCATCGATAACCTCGAGTCT
+
AAFD@CCCDDCCCCCCCDEMJCBBB>CCC?CB99:B?A?BBA???A?AB@D?AA?:9:::(9;??=CDD?@999,:<@@@@@1@B>C4;;;*:>=>;;:@BDB?@?@?CD?BBB?BBBBCBBABCBBCBCCC@CB@A>@CBCAAAA;@;@?@;@A???BBB@BBBB?;7;@:000:==;??:>::666766'2:7:555AAAAA=A7=<<;8<8<BBBC@BA@AA@A=A?BBB>BCC?BBBBBBBB>>>5==A;??>>A>>>AAA:===;;;;5;:>>>@@@@A
@ATNG8:02078:05734
GATGGTAGGCGACATACATACGCGCCAGAAGATCAGGAACTCTAGAAGAATTCAGATTTTTAACACGAGAGTAAACGTAAAAAGAAGGTTTTACAAGACTCACGTTAACAATATTGCAGCAGTACGCACACAACCGAAGCGCAGTAAGGATGGCTAGTGTAACTAGCAAGAATACCACGAAAGCAAGAAAGAGAAGTACGCTATTAACTATTAACGTACCTGTCTCTTCCGAAACGAATGAGTACAGAGAGTACGATATGTCTACCATCGATAACCTCGAGTCT
+
?;EDADCD@DCBBBBBBBBBABCBB@CCC@ECCDDE;;<<DCCBBB?BB?B@CBCCCCCC5C@CCDDCBBB@??8999@CCC5BB@F=BAA7A@C@CCDDDCBBA?A?AC?BBB9::BBBCBBCCCCCBCCC@C?BA?B@@@BBBC?B?BAA>ABCCBAAC?CBBBBB>AA>ABB>BB?AA<ABB@CBD;ABAC?B@ABBBABB=A=ABCD@B?BBBBD@DCBAAAB?C?CCC>BBB?AAACCCCBB>?>BBCBBBBBBB>><@@;?788@>>:>=;;;???=>
@ATNG8:02080:05757
GATGGTACGCACGAGTCACTCATATCCAGAAGATCAGGAACTCTAGAAGAATTCAGATTTTTAACACGAGAGTAAACGTAAAAGAAGGTTTACAAGACTCACGTTAACAATATTGCAGCAGTACGCACACAATCGAAGCGCAGTAAGGATGGCTAGTGTAACTAGCAAGAATACCACGAAAGCAAGAAAAGAAGTACGCTATTAACTATTAACGTACCTGTCTCTTCCGAAACGAATGCAGTACGAGAGTCAGAGCAGAGCTACCATCGATAACCTCGAGTCT
+
;<9959///79//////;<656666><>=>:6//7//)/2///;;::.44.3-3::33333$3273333888333(/8////&//5;)//)499395544////)/5//)//718:;<<666<;;<<:::<7;4332333899//(/389<7;;8333:;6;:8833,360355)..66;.65725666+552...7766;<:>;?AAD7<8;<::79;==><>C9;8:=;38--(----6667898553338599:::777786;;;887737699777;;5
@ATNG8:02081:05758
GATGGTAGAGTACAGTGTAGTAGACCAGAAGATCAGGAACTCTAGAAGAATTCAGATTTTTAACACGAGAGTAAACGTAAAAAGAAGGTTTTACAAGACTCACGTTAACAATATTGCAGCAGTACGCACACAATCGAAGCGCAGTAAGGATGGCTAGTGTAACTAGCAAGAATACCACGAAAAGCAAGAAAAAGAAGTACGCTATTAACTATTAACGTACCTGTCTCTTCCGAAACGAATAGTACACACTCTCATATGACACTACCATCGATAACCTCGAGTCT
+
BCBB?CCBCCCFDBBCBDGCCCA@A?BCC@BAAA@@>@@CCG@??C@BB?B?BA@99988(9;=??BCBBBBAA;@?:;;;;*;A=B;AAA7ABB>BCCCDCCCC@C@BB?BBC7::??ABCCCCCCDDBBB@CA@@999?ABBBD@C=A;;58?>>?>?B?BBBBBB<>>?BA>.777777(5::6<=AAA/>>8=;;=?===>6:47;==:>:>>BBB@BBBBBBB@B<>?D>DCE>AACBBBBBBB>=>>AAA???888>>?;@;;;???:>;>?>@@AAA
@ATNG8:02083:05738
GATGGTAGCTCACGTACTCACACGTACTCATTCGTTTCGGAAGAGACAGGTACGTTAATAGTTAATAGCGTACTTCTTTTCTTAGCTTTCGTGGTATTCTTGCTAGTTACACTAGCCATCCTTACTGCGCTTCGATTGTGTGCGTACTGCTGCAATATTGTTAACGTGAGTCTTGTAAAACCTTCTTTTTACGTTTACTCTCGTGTTAAAATCTGAATTCTTCTAGAGTCCTGATCTTTCTGGGATGTGTGCGCAGTGCCTACCATCGATAACCTCGAGTCT
+
CCDD@CC@AAC@AAHCBBBC>BCCBAAAABB?BBEI?CC@C@BB@A@BC@DB<:;?B=???B?B?CBAAABA?>;0000*/;)/////(/887173/(/>*/0????=>AAB>B?>;>>>;?=BAA@@@>=8==::088;>>;;;=<=@A;;;?9==>:;;5;:>?;:;9A<>055ACC5A<A<>=<<<+66366.6-----3657-555'2555:6:69949557;999277:9666)-,22-2,,,*,,,2366;993753/333578;7=<@<===333
@ATNG8:02086:05741
GATGGTAGCAGTCGTGACAGAGCGCCAGAAGATCAGGAACTCTAGAAGAATTCAGATTTTTAACACGAGAGTAAACGTAAAAAGAAGGTTTTACAAGACTCACGTTAACAATATTGCAGCAGTACGCACACAATCGAAGCGCAGTAAGGATGGCTAGTGTAACTAGCAAGAATACCACGAAAGCAAGAAAAAGAAGTACGCTATTAACTATTAACGTACCTGTCTCTTCCGAAACGAATGAGTACGATAGATCTCGTGTGCTACCATCGATAACCTCGAGTC
+
BCBB?B;69@@@DDAABICCCBBBD@CBB=BCCCAB?A?AABBBDD@A@<??779BBBBB3B@BBABCEF@?@C=A?AAAAA1@C@E5<;<.;BB?AAABECCCD@D@BB?ABC?CBBCCCBBCCCDDBBBB?BBBB<@AAABBBB@C?A??=?BADBBBC?BBBCCC?CC?BBB?AA===4:99488888(8>:@;;;BBE@@<?<??BB;>:><@@@=@@A@ABB?B?BDD>CAA>AAACCBCAAAAAA@>:::AAABAAAA<A>>>A::596<>?@@>>
@ATNG8:02088:05737
GATGGTAGCAGACGTGACAGAGCGCCAGAAGATCAGGAACTCTAGAAGAATTCAGATTTTTAACACGAGAGTAAACGTAAAAAGAAGGTTTACAGGACTCACGTTAACAATATTGCAGCAGTACGCACACAATCGAAGCGCAGTAAGGATGGCTAGTGTAACTAGCAAGAATACCACGAAAGCAAGAAAAAGAAGTACGCTATTAACTATTAACGTACCTGTCTCTTCCGAAACGAATGAGTACCTCTCAGACGCTCGTCCTACCATCGATAACCTCGAGTCT
+
CB?@7;<==>BCBB=???A@CCCBC@DCC@DBBDCC@G@AACBBBB?@@9>:???AABBB+=8=====BB<::</889;;;;$9;6<.55)6<<=:?@CBBB@@=@@@A8:9>?AAB>AAAB@??AAAABB?AA@A?ABAA:::=3;5:@@;ABABBB??<==:AAC<?>8>==8>:7880222677788)9749=<>AABBB:>:<;<=3;5;=@@@=??A@@@@;>7>AA8>870777<<=?<>>:A>><>@=<977739=A:>===;;::>:>A@@@A>>
@ATNG8:02093:05133
GATGGTAGAGAGACTGTAGCGCACCCAGAAGATCAGGAACTCTAGAAGAATTCAGATTTTTAACACGAGAGTAAACGTAAAAAGAAGGTTTTACAAGACTCACGTTAACAATATTGCAGCAGTACGCACACAATCGAAGCGCAGTAAGGATGGCTAGTGTAACTAGCAAGAATACCACGAAAGCAAGAAAAAGAAGTACGCTATTAACTATTAACGTACCTGTCTCTTCCGAAACGAATGAGTACGATGAGATCTCGTGTGCTACCATCGATAACCTCGAGTCT
+
;6>C<CBCBC@BBAAA<>EDCCCCD>CBB?CCB@>>59499A@AAC?AA=A=AAAABCCC3B@BBBBBBBBBBB<A=BBABA2BB>A=BBB<BDC@BA@A00/??;A?BB?BBB@CCC9;;HBB@@BBBCCF@BB??<?AA???BB?CAECCABBB@@@9958??@@A=::49@=/77=99/55528AABB/@@<@@@@B===A7;7;A@@:>:>ACCC=??@??AA9?9??A=ABB<@??CDCCB@@@@AA>>>>>>?BAAA>>:>???A??<?<>>>@@989
@ATNG8:02104:05168
GATGTAGAGGAGACTGTAGCGCACCCAGAAGATCAGGAACTCTAGAAGAATTCAGATTTTTAACACGAGAGTAAACGTAAAAAGAAGGTTTTACAAGACTCACGTTAACAATATTGCAGCAGTACGCACACAATCGAAGCGCAGTAAGGATGGCTAGTGTAACTAGCAAGAATACCACGAAAAGCAAGAAAAAAGAAGTACGCTATTAACTATTAAACGTACCTGTCTCTTCCGAAACGAATGAGTACGATGAGATCTCGTGTGCTACCATCGATAACCTCGAGTCT
+
BB?:7;;00)/:::<=@>CCAAAGE=BBB@CA;;;;2:5>>BBBBC?CC5939@@==??>.<<BBC>>?@>999+96;AAB=+=<6;.99906AB@D;;;BBC;;6:=;;49::27738;>>BBCCCCBBEE@D<;;>ABCCAA@?<@?BBC?CBCCBBBC?BCBBBB?BB=??>/888666(555-556666$5;4:555=>>>A<A<A=;<188)8>A@A?BCBBBAA=A=AAA;AA@;>>?BBABAE;;;B???898=C===>==8=887=<<6=<@=>;8///
@ATNG8:02108:05141
GATGGTAGCTCGCTGATGATATCTCCAGAAGATCAGGAACTCTAGAAGAATTCAGATTTTTAACACGAGAGTAAACGTAAAAAGAAGGTTTTACAAGACTCACGTTAACAATATTGCAGCAGTACGCACACAATCGAAGCGCAGTAAGGATGGCTAGTGTAACTAGCAAGAATACCACGAAAAGCAAGAAAAAAGTAGTACGCTATTAACTATTAACTTACCTGTCTCTTCCGAAACGAATGAGTACTATAGACTATCTGAGACTACCATCGATAACCTCGAGTCT
+
BBED?CCCCCCEC;;;EGHECCCBB?CBCACCCC??=@?@@BCBBB?BB?C?CCC><;<<1>?CDDBBBAAAAC>??ACCBB5BB=A2;;<6;CC?;;;ABDCDC?B?BB?BBC>A@AACDDDDDDCCCCBB@BB>>:?@??BCAA>B@FBB?ABBCBCBB?BBBBBB???;?AA:?;7888)88818>>>=?(>?@A;;;@@@@A5937===1838@;>>;>>>>>@A>D6;;G:;679=///;=<==>>>@@>>=>>>>AAB===38///;;;6<9<@@ABA@@
@ATNG8:02108:05147
GATGGTAGAGTACAGTGTAGTAGACCAGAAGATCAGGAACTCTAGAAGAATTCAGATTTTTAACACGAGAGTAAACGTAAAAAGAAGGTTTTACAAGACTCACGTTAACAATATTGCAGCAGTACGCACACAATCGAAGCGCAGTAAGGATGGCTAGTGTAACTAGCAAGAATCCACGAAAGCAAGAAAAAAGAAGTACGCTATTAACTATTAACGTACCTGTCTCTTCCGAAACGAATGAGTACTACTCTCAGAGACACACTACCATCGATAACCTCGAGTCT
+
?ACB:<=BBBBBCCCABBCBBAA:::<AD?BB;:;@=@?CBBBCCB?CC@D?BBAABCCC2A@ACCCCDBBB@@9<9@BBBC5CB@E=ACC9ACC@BBBBDCCCC@C@CC?AAC@CDBBCCDCBBBBA@@@@;@B??=@BBAABBA=A?BAA>AAABBAAA@C???BB?9:499177755,555.577788&8:;@555B>;<=-/,/===*/,/=A@A?A:::AA@<>;999,9<<8=A@@AA=EAB??;@;;;AAA@@@>>;;5;888@??<?=??>>=>??
@ATNG8:02112:05156
GATGGTAGCGCATATCAGCGCAGCCCAGAACGATCAGGAACTCTAGAAGAATTCAGATTTTTAACACGAGAGTAAACGTAAAAAGAAGGTTTACAAGACTCACGTTAACAATATTGCAGCAGTACGCACACAATCGAAGCGCAGTAAGGATGGCTAGTGTACTAGCAAGAATCCACGAAAGCAGAAAAAGAAGTACGCTATTAACTATTAACGTACCTGTCTCTTCCGAAAACGATGAGTACAGAGAAGTACGATATGTCTACCATCGGATAACCTCGAGTCT
+
4444.444459:959955=;@A<<C9AAB-///;98::>7555:8003<9)/*/;9;;@@@+?96559556<ADD=:69<<<<+<=7;7;C=@@B=@<BBA<<@<5:7::5:9<799444445459@9?>9919===9=955555:9>7;;<85//75-,,,,,566)3303<6<;333(37837777'7=9;789@8///(..3338).)29;:;;>;;;>550/4779;.;//////7877888;6::<:==A?8888885/5//.(.55.3.368::877
@ATNG8:02113:05130
GATGGTAGCAGACGTGACAGAGCGCCAGAAGATCAGGAACTCTAGAAGAATTCAGATTTTTAACACGAGAGTAAACGTAAAAAGAAGGTTTTACAAGACTCACGTTAACAATATTGCAGCAGTACGCACACAATCGAAGCGCAGTAAGGATGGCTAGTGTAACTAGCAAGAATACCACGAAAAGCAGAAAAAAGAAGTACGCTATTAACTATTAACGTACCTGTCTCTTCCGAAACGAAATGAGTACGTGTGCGACGTGTCTCCTACCATCGATAACCTCGAGTCT
+
CBBC@DDCCDCDFC::9CCBBCCCC?AAA?BBCBBB?B@BBB@@AC>B@>C?BB@@ADDF3B????CCCC???B>?=BCCCC5CCAC@CCC=BAA>;;;BDBACB?B@BB?BBB=??BBBCCBBCCBBCCCB@BBBB?BBCCBBBB>B?B>?<?A@ABBBB?CCBBBB?9949A@;>:////)///.<<<=='8;6:988@>@AA=D:>>@@:=:=BBBB?BBBA@@@8<9999+9988(7<99>@BB>>?>?AAAAACB@>>:=>><>:;;?>>;><>>>?????
@ATNG8:02117:05131
GATGGTAGGTGCCATGAGTGTATCCAGAAGATCAGGAACTCTAGAAGAATTCAGATTTTTAACACGAGAGTAAACGTAAAAAGAAGGTTTTACAAGACTCACGTTAACAATATTGCAGCAGTACGCACACAATCGAAGCGCAGTAAGGATGGCTAGTGTAACTAGCAAGAATACCACGAAAGCAAGAAAAAGAAGTACGCTATTAACTATTAACGTACCTGTCTCTTCCGAAACAAATGAGTACGTGTGCGACGTGTCTCCTACCATCGATAACCTCGAGTCT
+
B>CL@DBB?BBC:;<CCCBCBCGC@BBB?AAAAAA=A?BBBCBCB???=??CABABBBC3B?AAACDCDCBA@;@888677(7:5;<BAA5???<ABD@@>?;;7;9@A;>>?<>>>>>>@@A@@@AA@@@<A>>?=@@?@A@>><>=B>>;>@@CA>>><@@@@AA=AA;AAB6::788)98918AA>A/;;7;AAABA??@=A=@@@@<@<AAAAA=AAAA<<<<A<AAA:ACA9788===<>==888;=;;;?@A@@<ABA:=;;;A;;6;<@@@@@@::
@ATNG8:02119:05133
GATGGTAGCGCGACGAGCGTAGACCCAGGAAGATCAGGAACTCTAGAAGAATTCAGACTTTTAACACGAGAGTAAACGTAAAAAGAAGGTTTTACAAGACTCACGTTAACAATATTGCAGCAGTACGCACACAATCGAAGCGCAGTAAGGATGGCTAGTGTAACTAGCAAGAATACCACGAAAGCAAGATAAAGAAGTACGCTATTAACTATTAACGTACCTGTCTCTTCCGAAACGAATGAGTACGATGAGAGAGCTCTCTCTACCATCGATAACCTCGAGTCT
+
DBBC<B@CB@@AAAACCCCCBBCCD?BB@B@CCA@@D@E@BBBBBBC>AA>@;?@@?><AB5@<ABB@BBBB??H8>>CBBBB/@@3:28>>2@@@<@9;97:7=>0818?8<<?;;;:8ACCBBBA@@BCAA=@:::6::??:::?<@?AAA>ACBBDCCC?BBBBCD?BB?AA@=@@@@@488817==AA9::78<8877A==:>7:?5408:;=>><3845:?<?6<8887*37838888;;<::<?999:@@;889@@?@A>6:///::=6;5:=??A>>=
@ATNG8:02128:05134
GATGGTAGGAGACACGTGCACACGTACTCATTCGTTTCGGAAGAGACAGGTACGTTTAATAGTTAATAGCGTACTTCTTTTTCTTTCTTTCGTGGTATTCTTCTAGTTACACTAGCCATCCTTACTGCGCTTCGATTGTGTGCGTACTGCTGCAATATTGTTAACGTGAGTCTTGTAAAAACCTTCTTTTTACGTTTACTCTCGGTAGTTAAAAAATCTGAATTCTTCTAGAGTTCCTGATCTTCTGGGCAGACTCTACACACGCCTACCATCGATAACCTCGAGTCT
+
?;BA7;;@;@@;;;<;<;6566;;;<<>>;;4=9;;69@=C=;:9@@?@;=>:000*0*/;6647678<BC999C:;;;;;'7791333(3328122248812222727999>@?@;>>B:=:>@A>@@<;7;A?>9>??===886AAA:A>;;47;;177297@B?>;=@=:7<88888$/.5268999)..556,33535--(---5,33333$55552/516837---,,608)--..7739222'29766;:55575922/(/./(.//5967073:9<<=A@>
@ATNG8:02128:05147
GATGGTAGGCGAGAGTGGACGCAGTACTCATTCGTTTCGGAAGAGACAGGTACGTTAATAGTTAATAGCGTACTTCTTTTTCTTGCTTTCGTGGTATTCTTGCTAGTTACACTAGCCATCCTTACTGCGCTTCGATTGTGTGCGTACTGCTGCAATATTGTTAACGTGAGTCTTGTAAAACCTTCTTTTTTACGTTTACTCTCGTGTTAAAATCTGAATTCTTCTAGAGTTCCTGATCTTCTGGGCAGACTCTCACACGCCTACCATTCGAGGTTTGTAAAGTCA
+
B@@B654<34;6<6<9CGGBBAGBBBBBCED?A@@@<@B@CACBBACCD@CCCBB?B@BBCC?C?BBDBBABBB?BCCCC2@=8<968)8@@A<??C@BB9:9BCBA?B?AAB@??;99:5:5:?AA?>>><?AAA688A@:;;>???>?;::6)---(-3-559=::9?>9:375577*73;4;88998'89779*--6---9658/655&255583925505::555>:=4=A;;??5;;;;1:9::<=>>>AAA77349--)-2-2223-3;.7533,3622
@ATNG8:02130:05123
GATGGTAGTGATACAGATCAGACACCAGAAGATCAGGAACTCTAGAAGAATTCAGATTTTTAACACGAGAGTAAACGTAAAAAGAAGGTTTTACAAGACTCACGTTAACAATATTGCAGCAGTTCGCACACAATCGAAGCGCAGTAAGGATGGCTAGTGTAACTAGCAAGAATACCACGAAAGCAAGAAAAAGAAGTACGCTATTAACTATTAACGTACCTGTCTCTTCCGAAACGAATGAGTACGTGTGCGACGTGTCTCCTACCATCGATAACCTCGAGTCT
+
BBBC@CBBBCCCCCCCD@ABEDBBB@BCE?BACA??>??BBBB@BC=@@?C@BABBBBC=+=7==BBBBBB@AA;?8;9=B=1BC==8@<@0@BC?BBBBABA;;99?AA?BBB>AA??ABBC@CHECCC;;;:CDD@CABBBBBC?C?BCC?BABDBBBB?BBAAAC?A@<>?@>@@999)5<;533777$375;????CBBB>@=ABBB?B<>>AAA@DB@?>>><A;AAA:@BB?:::BAAA::9A@AA@BBBAAAB=7===7=///=//)84;==<====
@ATNG8:02131:05137
GATGGTAGTGTCATATGAGAGTGTGTACTCATTCGTTTCGGAAGAGACATGTACGTTAATAGTTAATAGCGTACTTCTTTTTCTTGCTTTCGTGGTATTCTTGCTAGTTACACTAGCCATCCTTACTGCGCTTCGATTGTGTGCGTACTGCTGCAATATTGTTAACGTGAGTCTTGTAAAACCTTCTTTTTACGTTTACTCTCGTGTTAAAAATCTGAATTCTTCTAGAGTTCCTGATCTTCTGGTATGACTAGTGTACTACTACCATCGATAACCTCGAGTCT
+
@?BB<ACC9:9@EHCCCBBBCCCDCCCCBC@A?@DDJ=CB@D?CCFDDCBCCCBBB?B@CCBB?B?CCCBAABED??????0@B?BBCC>CBBB@CBB?BD@CCBCBB?CCCCBCCC?CDC@C?CCBCAAAC@CCEDAB@@@CCCCCCCCCCBBC@CBB?BC@C?CBBBBCCDD@CBBBA8@;>9>?>?>,>@@@A<A@DFCDCCCC>BBBB0BCCCC@C@CF@BBDDC@?>@@@@ADCC?B@@?@CCDBBBCCBBCDBECBBFF@D9::C@?<?>AAABAA?B
@ATNG8:02131:05160
GATGGTAGGCACTGCGCACACATCCCAGAATATCAGGAACTCTAGAAGAATTCAGATTTTTAACACGAGAGTAAACGTAAAAAAGAAGGTTTTACAAGACTCACGTTAACAATATTGCAGCAGTACGCACACAATCGAAGCGCAGTAAGGATGGCTAGTTTAACTAGCAAGAATACCACGAAAAGCAAAGAAAAAGAAGTACGCTATTAACTATTAACGTACCTGTCTCTTCCGAAACGAATGAGTACTACTCTCAGAGACACACTACCATCGATAACCTCGAGTCT
+
@;@@8<:@;AA@@B;<<@@CCCDEF>BBB@BCJCBB@A<A???;9505:<?;<=873333$35;@BBBAA>;;;3;<;;;;;;%;A>@?CDD<CBB@BCBBDEDBA>A@CD?BBA>AABCDAB@BCCDDBB@A<?A>>:?@?A>>>><@ABBA@C@@999/:39>==00*00)///(393333&3777(33333$2939:=>;88<<23.3999.314:=AD>ABBBAAA?B?>??9>CB?CCBBBCBAAACCBAADCCCCCCCCCBB@B@?>B::5939@ABBBBB
@ATNG8:02137:05154
GATGGTAGAGTACAGGTGTAGTAGACCAGAAGATCAGGAACTCTAGAAGAATTCAGATTTTTAACACGAAGAGTAAACGTAAAAAGAAGGTTTTACAAGACTCACGTTTAACAATATTGCAGCAGTACGCACACAATCGAAGCGCAGTAAGGATGGCTAGTTGTTAACTAGCAAGAATACCACGAAAGCAAGAAAAAAGAAGTTACGCTATTAACTATTAACGTACTGTCTCTTCCGAAACGATGAGTACACACTTCTCATATGAACTACCATCGATAACCTCGAGTCT
+
////5;99/59@<55.5555:===;;7;==9>?;;?@7>*00///8:4//(3,33333333$3499://*/9989;2/255<<<(99.5.599+9;;8<==;449444(4.44.3/9)/////9/55>///:---(--9:469=3554=7>9>=<7:88//)//)/06//3882883666(//633,335/5::;;:&:=222+././.6;;A;<;8;6:377?00/;;:333,3,3373;7333:9;;:533..(.555555::7:000:8--///-(-055////66
@ATNG8:02138:05141
GATGTAGTGTCATATGAGAGTGTGTACTCATTCGTTTCGGAAGAGACAGGTACGTTAATAGTTAATAGCGTACTTCTTTTTCTTGCTTTCGTGGTATTCTTGCTAGTTACACTAGCCATCCTTACTGCGCTTCGATTGTGTGCGTACTGCTGCAATATTGTTAACGTGAGTCTTGTAAAACCTTCTTTTTACGTTTACTCTCGTGTTAAAAATCTGAATTCTTCTAGAGTTCCTGATCTTCTGGAGATATCATCAGCGAGCTACCATCGATAACCTCGAGTCT
+
?AAAADCC@@@EDDBABCCDCBCBBBAAB@@=@BCC>CC@C@CCECCCC=BBCCC?C?AABB?B@DDCC???CC?BADDD1BB=BBCD=BBCB>BAA=AC<A@BCCH?BBDBBB@D@DCC?C?CGCCDCCC?BBCC@CCCCCCCCCBBCCCBBB?BBB@DD@C=AACCCCBBB@EBBBB;B?B=;;:::*:ABCC>BBCCDDFBBB@DDDD3BBCDC@B?BC@DDDDC@@<@@DDDCCC>AAC@CCCCCCCCCBBBCDCCCDB@;?000<@@<B?AAACBBBB
@ATNG8:02138:05159
GATGGTAGAGTATCATGTGTATCTCCAGAAGATCAGGAACTCTAGAAGAATTCAGATTTTTAACACGAGAGTAAACGTAAAAAGAAGGTTTTACAAGACTCACGTTAACAATATTGCAGCAGTACGCACACAATCGAAGCGCAGTAAGGATGGCTAGTGTAACTAGCAAGAATACCACGAAAGCAAGAAAAAGAAGTACGCTATTAACTATTAACGTACCTGTCTCTTCCGAAACGAATGAGTACATAGATATACGTATAGCTACCATCGATAACCTCGAGTCT
+
=B@A?ACDCCBCCIICAABBBA@@@<@A@<A>@@CL@B?BBBCCBB>BC?B@BCBABBBB2B?CCLHBBBBBBC=BBBBCCC5CC@C=@@@7@AA=BBAACCC@@>A@GG?>>?@BBBABCCDBBACB99;B;;<DE>@ABBAAAA>A8;;B?BCCE@@@C?CCCCAA?BA=>>>000;::3;;=999999(2:6<587BABAE8;7;@@A<?<?BAA@@DB<<<CC@B@CDC>DCE@AAABBAA@CCCCCCCAAAAAAAAAA@@:>5669AA287:?A=>:::
@ATNG8:02096:05210
GATGGTAGTGATACAGATCAGACACCAGAAGATCAGGAACTCTAGAAGAATTCAGATTTTTAACACGAGAGTAAACGTAAAAAGAAGGTTTTACAAGACTCACGTTAACAATATTGCAGCAGTACGCACACAATCGAAGCGCAGTAAGGATGGCTAGTGTAACTAGCAAGAATACCACGAAAGCAAGAAAAAGAAGTACGCTATTAACTATTAACGTACCTGTCTCTTCCGAAACGAATGAGTACCTCTCAGACGCTCGTCCTACCATCGATAACCTCGAGTCT
+
BBBB@CBBBDCCDDECBBBCDCCCC?BCC?CBBB99;:AFBBACBB>BB?B@==?BBBBB+=8?CAA@@CBCCC;@<:;;;;';@6;2955'5<==>BBBBBB@C?@@CC@BBB?BCBABCCCBABCCCCCC?BBBB?B@@???<<7@?A@@>?BCCDCCC>ABBCBB@BC>778589A=<3>8837AEDD/@A;A;::ABAAA<A:>>AA:=9<AC?@>@B@@ABB@C>AAD=BBC?AABBBBD?@@@?@@BB?>=9:::4:<;8?777A??;>;>CC@@===
@ATNG8:02096:05216
GATGGTAGTATCTGTCTACGAGAGCCAGAAGATCAGGAACCTAGAAGAATTCAGATTTTTAACACGAGAGTAAACGTAAAAGAAGGTTTTACAAGACTCACGTTAACAATATTGCAGCAGTACGCACACAATTGAAGCGCAGTAAGGATGGCTAGTGTAACTAGCAAGAATACCACGAAAGCAAGAAAAAGAAGTACGCTATTAACTATTAACGTACCTGTCTCTTCCGAAACGAATGAGTACACACTCTCATATGACACTACCATCGATAACCTCGAGTCT
+
CCBC?CCCC@@ACBBFECCDBBBBBACBB?BBBBBB@B<@<@BBB>@@<?>?@BCBCBC3B?AABAAACBBBB;A?8866(8<9<1888,8=C=@@A@@>===;C;==9=??:>>@@@@>>=??AA>>>?7=9=A8<<>>?AAA;?:>>>;A@@@@@@@9>>???@;@@;?>=7;;555(69:8>BBBC/>=:=?@@@AAAA9>:>;;>:>:>A===5<<AA>>=9>:?AD9>?=:@AAA?@@>???>AAAAAAAAAAA>>==9=588A??;@??@=>>>==
@ATNG8:02100:05180
GATGGTAGCTCTGCTCTGACTCTCGTACTCATTCGTTTCGGAAGAGACAGGTACGTTAATAGTTAATAGCGTACTTCTTTTTCTTGCTTTCGTGGTATTCTTGCTAGTTACACTAGCCATCCTTACTGCGCTTCGATTGTGTGCGTACTGCTGCAATATTGTTAACGTGAGTCTTGTAAAGCCTTCTTTTTACGTTTACTCTCGTGTTAAAAATCTGAATTCTTCTAGAGTTCCTGATCTTCTGGTGTCGTCTATCATGTACTACCATCGATAACCTCGAGTCT
+
@@>>=@BBBBCCCCCCCCCCCCBBCBCBA@:989AAB=BB?B@DDEBCCC?DBBAC?@=@AAA?B?BABBCBBCD@CCBBB2CC?A@AD>BBBB@CCC@BB>@@CCCD@CCCDCCBB@CBB@B?CCCCBBBB@BCCC?B@@@@@@BC@@?CBBBB?BA@=994:;?ABBCIFGI@BDCC>CB>A>;;;;;*;AAAE=CCCCCCCCBB?BCCC5CAAACAC@CC@CBCCCBB>A>AACCCB?@?A=AB@ABBBBBCCCCCCCCBCC?B;::@9:6:>ACCCCCCB
@ATNG8:02100:05210
GATGGTAGTATATCGCGTCGCTATCCAGAAGATCAGGAACTCTAGAAGAATTCAGATTTTTAACACGAGAGTAAACGTAAAAGAAGGTTTTACAAGACTCACGTTAACAATATTGCAGCAGTGCGCACACAATCGAAGCGCAGTAAGGATGGCTAGTGTAACTAGCAAGAATACCACGAAAGCAAGAAAAAAGAAGTACGCTATTAACTATTAACGTACCTGTCTCTTCCGAAACGAATGAGTACATAGATATACGTATAGCTACCATCGATAACCTCGAGTCT
+
CDBB?BFGE@AABHCCCCCCBBCCC@CBB@BCCDAB?B@BBCCBCB@FG>A>ABD9::99)98<;;@??>7779+9?AA>>0;<7<7<=<0@@@=:;9>:>>==9=9<<9=BC@BBCCCCDCA@ADCCBBB?ABAA?BABABB??<@?BAA?A?@?BBBB?BBAAAA<???998?C;;;A285558@AAAA)AF=:868AAAAB=D7;;@@<?;>>C@?=@AABCAAAE<>?B?BBB?BAAACCEDCA;;;@@@B;;;A@@??;;5;;;;@@@=C<CBBA@888
@ATNG8:02102:05203
GATGGTAGACATATCGTACTCTCTGTACTCATTCGTTTCGGAAGAGACAGGTACGTTAATAGTTAATAGCGTACTTCTTTTTCTTGCTTCGTGGTATTCTTGCTAGTTACACTAGCCATCCTTACTGCGCTTCGATTGTGTGCGTACTGCTGCAATATTGTTAACGTGAGTCTTGTAAAACCTTCTTTTTACGTTTACTCTCGTGTTAAAAATCTGAATTCTTCTAGAGTTCCTGATCTTCTGGCGCGTATGTATGTCGCCTACCATCGATAACCTCGAGTCT
+
@BBB?BBCCCCCDBBBCCCCBBBBBBBDEB??=????<@@<@@BBBBBBA>@AABB>B>BBBB?@?BBBBBCC==8>>==</=99:55.6@@A?BB@=@@8:9?A::7;BAAAAAA7==A;A;AA>>>;;<;A?>=:=<@<==>>>A???==>>;@A@;==9=;AA@@@<==>9?>?@A6@:=966555'/:333-3-----=:;<18898(6>>>>;>=AA=A@@@??@=@<?@@@@@<@@@<@@@AA???@@A?@@@@<99;59666===7=7=A@@@:::
@ATNG8:02105:05170
GATGGTAGTATCTGCACACTCTGTCCAGAAGATCAGGAACTCTAGAAGAATTCAGATTTTTTAACACGAGAGTAAACGTAAAAAGAAGGTTTTACAAGACTCACGTTAACAATATTGCAGCAGTACGCACACAATCGAAGCGCAGTAAGGATGGCTAGTGTAACTAGCAAGAATACCACGAAAGCAAGAAAAAAGAAGTACGCTATTAACTATTAACGTACCTGTCTCTTCCGAAACGAATGAGTACGAGAGAGCACACGTGTCTACCATCGATAACCTCGAGTCT
+
BBBB?BCCCBBABCBDDBBBCC@@@@BBC?BB?>?>;?9@@AABBB?BC?C@>=<798999%9<ABCDBBBCBBB<BBCCCCC1CD?C@BBB9CCC@BBBBCCCCC=A=BD?BBB=AABBDCBBCCCCCCCBC?BCCC?ABA???><:??BAB?ABBCCCCC?ACCBBB??@:99939:>>>;;:97898889%/<7;///@@B=:396;;//)/17<@=?=@BBBBBC@C@AA@:@??;?BBEBCDBB@?@>>BBAAAAAAA??AB=A788==</616?AAA:::
@ATNG8:02123:05189
GATGGTAGTACATGATAGACGACACCAGAAGATCAGGAACTCTAGAAGAATTCAGATTTTTAACACGAGAGTAAACGTAAAAAGAAGGTTTTACTAGACTCACGTTAACAATATTGCAGCAGTACGCACACAATCGAAGCGCAGTAAGGATGGCTAGTGTAACTAGCAAGAATACCACGAAAGCAAGAAAAAAGAAGTACGCTATTAACTATTAACGTACCTGTCTCTTCCGAAACGAATGAGTACGATGAGATCTCGTGTGCTACCATCGATAACCTCGAGTCT
+
@;>@:==>@??>>>=;;;;655<>@:CCB@BB>>>@+0+/7///<<79:484<>:99==>,==BBBBBBBBDBA;@;;::99'5@7<6AAA0?<??@BBBBBB:;6;=@B=B@A79:@@CCDDBABBCCBBC@BBBB@BCB@A;:949=?AB@BBCCBBBC?CBBBBA>A@:>>>*00==>5>>@:>?@@@@(@=9<77899785/615==<5>4:7BAA=A;;;A??=@49::044=:>?@BCABBB9:9AA@???@?<97555.29/..337394977;A@@=
@ATNG8:02125:05178
GATGGTAGCATCATGCATATCTCACCAGAAGATCAGGAACTCTAGAAGAATTCAGATTTTTAACACGAGAGTAAACGTAAAAAGAAGGTTTTACAAGACTCACGTTAACAATATTGCAGCAGTACGCACACAATCGAAGCGCAGTAAGGATGGCTAGTGTAACTAGCAAGAATACCACGAAAAGCAAGAAAAAAGAAGTACGCTATTAACTATTAACGTACCTGTCTCTTCCGAAACGAATGAGTACGTGTGCGACGTGTCTCCTACCATCGATACCTCGAGTCT
+
@@AA>@AA@;99A?==>CCBBBCAA>@CD?BBBB;;5::>?<BBCB?CC?C?CAAABBCC2B>373==;8888=32259===,=@;@.999'5>>?CCCBA@@;@;?9BB?AAA=??AABCCDBBBCCCCBA>A@@@6::@ACCBB<@=@;928>878<<A<>=<::@8>>:7778<<9665'556/7::::9%8956979=9>??<?:>>AA=A=A=BAB?ABBBBBB>@9=>=5:00*0:;:>>@@@C867=<<777979:5:>>06///;///7=@AA@===
@ATNG8:02129:05178
GATGGTAGCACGAGTCACTCATATCCAGAAGATCAGGAACTCTAGAAGAATTCAGATTTTTAACACGAGAGTAAACGTAAAAAGAAGGTTTTACAAGACTCACGTTAACAATATTGCAGCAGTACGCACACAATCGAAGCGCAGTAAGGATGGCTAGTGTAACTAGCAAGAATACCACGAAAAGCAAGAAAAAAGAAGTACGCTATTAACTATTAACGTACCTGTCTCTTCCGAAACGAATGAGTACGATGAGAGAGCTCTCTCTACCATCGATAACCTCGAGTCT
+
CCCC@CBBCCBBBBBDDCCCCCCBBACCD@CCB@:9::?BCCDCCC?BB?B>A@CCCCCC3C?@@CABABB99929>@BABB1BD>A.:;;6;BD@ICABDGECB?B@CC?BBC?BBB@CCCCBBBBC???B@AA??<?==>>>>C@C?B??=?AADBBBB?AAACFD@CC?:992888787(68818<<<=<'<>:?856A=@==:=;>=?@6;5;?BAB@BCCBBBB?A>A@@9@::499:ABBBBAA@@AAA>>>@?@AAA@@A<>;;;?==:=<@A@@@;;;
@ATNG8:02130:05212
GATGGTAGCGCGACGAGCGTAGACCCAGAAGATCAGGAACTCTAGAAGAATTCAGATTTTTAACACGAGAGTAAACGTAAAAAGAAGGTTTTACAAGACTCACGTTAACAATATTGCAGCAGTACGCACACAATCGAAGCGCAGTAAGGATGGCTAGTGTAACTAGCAAGAATACCACGAAAGCAAGAAAAAAGAAGTACGCTATTAACTATTAACGTACCTGTCTCTTCCGCGAAACGAATGAGTACGATGAGATCTCGTGTGCTACCATCGATAACCTCGAGTCT
+
BDA@?@DDCCAABCCCDBBBBBBCC=CBC?BB@?994979:CGCBB?BC@B?BBBBBBBB3B@CBBBBBBCBBB=B?CCDDD5BB=B5;;;6<IE@EBBBBBC;99<@CC?DCC?ACCCDBBBBBBCCBBAB?BB@@>ABBAA@>>;@=A@?=?CBBBAAC?CCCCCB@BB<99949:=>>7=<<9888888%/<7<///==A>>:>:=?AA7;7;?AAB@CBA@@?>8?;>@9992:AA>BDCCBBBDDABCCBAAACBBBBBBBBB@B876@AA:><>A????BB
@ATNG8:02135:05211
GATGGTAGAGTACAGTGTAGTAGACCAGAAGATCAGGAACTCTAGAAGAATTCAGATTTTTAACACGAGAGTAAACGTAAAAAGAAGGTTTTACAAGACTCACGTTAACAATATTGCAGCAGTACGCACACAATCGAAGCGCAGTAAGGATGGCTAGTGTAACTAGCAAGAATACCACGAAAGCAAGAAAAAAGAAGTACGCTATTAACTATTAACGTACCTGTCTCTTCCGAAACGAATGAGTACTACTCTCAGAGACACACTACCATCGATAACCTCGATTCT
+
ABBC@DCCDCBBB;<9CB?CCCCCB?B@@>;@AA@@=@=@ABBCDD@CC>A>BBBBBBBA1?:==;=>787BBC9@7BBBBB09;455;<@0@?B@B@A@BB@AB?B?AC?AAA?BC?:;;CBBC@@@?B@@=?@78138800///)/6:;<9=====B=B>B@==0.*.<6...6:8.//(...(.77777%662755899??A7937;55/5499=?B>BBA??:>89388838998>@B@BBC?>AABCD>>>==>988>?CA188::<<<8<=:78==588
@ATNG8:02138:05200
GATGGTAGCAGACGTGACAGAGCGCCAGAAGATCAGGAACTCTAGAAGAATTCAGATTTTTAACACGAGAGTAAACGTAAAAAGAAGGTTTTACAAGACTCACGTTAACAATATTGCAGCAGTACGCACACAATCGAAGCGCAGTAAGGATGGCTAGTGTAACTAGCAAGAATACCACGAAAGCAAGAAAAAAGAAGTACGCTATTAACTATTAACGTACCTGTCTCTTCCGAAAGAAGATACGATGAGAGAGCTCTCTCTACCATCGATAACCTCGAGTCT
+
FCBB=BCEDBBBBBABBCDDBBBDD?BBC@BBBABC=?=?BBCBBB@AA=A<@@@@AAAA1?=BBB???A88383225:<<<+<@;@.99:*:@A=BAAA?@B9:587??;BBC?BBBBEBBCBBECCBCCC@CB??<?A@@BB??9@>@::8:@@@BBBB?CCCFBB?:999C=7@9988,225/5::<=>(>A;?878AAA@@=@=A@??;>;>@CBB@CCB@@?C<><9::29A>ABEDCBBBBBFBBBBBBBAAABBBB?B:88=;:5;5;?>?>>==
@ATNG8:02139:05197
GATGGTAGATACTCGCTGATACACCCTGAAGATCAGGAACTCTAGAAGAATTCAGATTTTTAACACGAGAGTAAACGTAAAAAGAAGGTTTTACAAGACTCACGTTAACAATATTGCAGCAGTACGCACACAATCGAAGCGCAGTAAGGATGGCTAGTGTAACTAGCAAGAATACCACGAAAGCAAGAAAAAAGAAGTACGCTATTAACTTTTAACGTACCTGTCTCTTCCGAAACGAATGAGTACGTGTGACGTACGTGAGCTACCATCGATAACCTCGAGTCT
+
CCCC@DCDCBBBCCDDCCBCCCBAB>BCD@AA@@@B?B?BCCCDCC?@B@C?BBD:;;;;*<>BBDCBCDA@@A;@>A@ABA,@B=A5;;;*;>?:9;9@@@<=C@D=BB?CBB?BBBBCCCCCCCCCBBCC?B@@@?AAAACCAA=A?A@A=@@@@BDDDACDCCBB?BB@BBE@BBBBD;?::3:99999%7@:>888?:;;<9=5:9@@5>=A???A=@>888?A;>:>DE;B;;7<@@@AAAAAAADA;::????C>>>@>>8=<===AA=A=???A@>>>
@ATNG8:02094:05220
GATGGTATGAGACACGTCGCACACGTACTCATTCGTTTCGGAAGAGACAGGTACGTTAATAGTTAATAGCGTACTTCTTTTTCTTGCTTTCGTGGTATTCTTGCTAGTTACACTAGCCATCCTTACTGCGCTTCGATTGTGTGCGTACTGCTGCAATATTGTTAACGTGAGTCTTGTAAAACCTTCTTTTTACGTTTACTCTCGTGTTAAAAATCTGAATTCTTCTAGAGTTCCTGATCTTCTGGATATGAGTGACTCGTGCTACCATCGATAACCTCGAGTCT
+
BBAB?BCCBBBCAAAA>0//;::>>A@?@AAB?AAAA=AB>B?@?@AA>>;?BA?><??BEDC?C>ABCCCBB>?<???>@.;;9>=??8>AAA?BB@<@D;>8:;??;>>@AA>;;7;AA=A=???@:;:=8<A??:>>B>>>@@@@ADD@???<>=>=A@<@====A@@@AA;>>>DD;D;@;?>AAA/AA=>;6<=<99:?<<=;;<;<,=667@9@9@@<@@A>>>?<?=???AAA9<<A<AAAAA@>>?=>?AA>>=@@@;?<==A;;9;;>899=555
@ATNG8:02099:05240
GATGGTAGCGCATATCAGCGCAGCCCAGAAGATCAGGAACTCTAGAAGAATTCAGATTTTTAACACGAGAGTAAACGTAAAAAGAAGGTTTTACAAGACTCACGTTAACAATATTGCAGCAGTACGCACACAATCGAAGCGCAGTAAGGATGTCTAGTGTAACTAGCAAGAATACCACGAAAGCAAGAAAAAGAAGTACGCTATTAACTATTAACGTACCTGTCTCTTCCGAAACGAATGAGTACCTCTCAGACGCTCGTCCTACCATCGATAACCTCGAGTCT
+
BBBC@C9;:GDCCBBCCCCBBBEDE>DA@?@DCCBA?B@BCBBBCC?CC=A?ACCCCCCC1C@CCCBBBCCCCB=@>99:::*;A=B?CDD<CCC@DBBBCCDAA?@>@D?CBB=AAAAACCCDCCCBEEDD?DDBB@BAB@BB@A>BADDDBBBBBBCCC=BBCC@?8>?<<<=>@@@@?9;;<899999(9><A??CFCCCC?B@DCFC@A@ACCBB>BBBAABB?C@CCC<BBD>@ABBBBD@777@@BBBCBBA<==;:::;=:::::>:>=AB@@@<=<
@ATNG8:02100:05236
GATGGTAGTGTCATATGAGAGTGTGTACTCATTCGTTTCGGAAGAGACAGGTACGTTAATAGTTAATAGCGTACTTCTTTTTCTTGCTTTCGTGGTATTCTTGCTAGTTACACTAGCCATCCTTACTGCGCTTCGATTGTGTGCGTACTGCTGCAATATTGTTAACGTGAGTCTTGTAAAACCTTCTTTTTACGTTTACTCTCGTGTTAAAAATCTGAATTCTTCTAGAGTTCCTGATCTTCTGGACAGAGTGTGCAGATACTACCATCGATAACCTCGAGTCT
+
AAA@5><?A@AACGHDC@@@BBCCCCCBBC???@CCE>CC@C?BBCIFED?BBBBB?C@CC??<@>ABBCBCBCC?AA@@@0@=9@ABB=BCDC@CCCIGD>AABDDD@CBCDDCCC?CCC?D@ECCCECBB>AABB?CCCCCCCCDCCAAABBB?CCD@CC?A?BBCCCDBBB?A999949=@;==>>>0>ABCD=B@AACCDAA@@CCCC5CBBBC@B?BC@CCCDB??>@ACDBBBB>@@BACCCCCCCCBBBBCCCCCCBB@B9:9?>>9><??@BBAAA
@ATNG8:02104:05245
GATGGTAGTAGTACACTAGTCATACCAGAAGATCAGGAACTCTAGAAGAATTCAGAATTTTTAACACGAGAGTAAACGTAAAAAGAAGGTTTTACAAGACTCACGTTAACAATATTGCAGCAGTACGCACACAATCGAAGCGCAGTAAGGATGGCTAGTGTAACTAGCAAGAATACCACGAAAGCAAGAAAAAAGAAGTACGCTATTAACTATTAACGTACCTGTCTCTTCCGAAACGAATGAGTACACACTCTCATATGACACTACCATCGATAACCTCGAGTCT
+
?944.5=<AAEGGBA<>>;;9;49@=9:;?CCDFEE9;4;C;;;/>5:8(-(,,,,(-777$-(-99999<;79929>A@>>>09;594>>?4@@A=BBBAAA@;;::@BB?B@A=?ACC;<;CDCCCCBBCC?A?995:@AA???A<=;@0000@@@;=?C?BBBBBB?BB?99:4::888)57:7<=>>>>(=A<=888@????<?;?ABD:>:=>A@A=??AB@@@<@:@@@;@@C=??BDDEBBB888??;<<>=A999BBDD?B@=;888(/)/9998997
@ATNG8:02108:05260
GATGGTAGGACGGAGCGTCTGAGAGGTACTCATCGTTTCGGAAGAGACAGGTACGTTAATAGTTAATAGCGTACTTCTTTTTTCTTGCTTTCGTGGTATTCTTGCTAGTTACACTAGCCATCCTTACTGCGCTTCGATTGTGTGCGTACTGCTGCAATATTTGTTAACGTGAGTCTTGTAAAACCTTCTTTTTACGTTTACTCTCGTGTTAAAAATCTGAATTCTTCTAGAGTTCCTGATCTTCTGGCGCTCTGTCACGTCTGCTACCATCGATACCTCGAGTCT
+
:5<<89><:@/0)/://494444493:9<;;//////(/:393995556=9>@===<@:=::92:49@=9;;>::5444444#4938:<<4<;;;7:55.5>7456<;=8;;;;:<<=8<<@:@;@@@BABCC>BBCC@EBBBBBB@@;;;A;:9?<A;;:,7;287BBC>CC>9946<<AA2>8<555555(9@BBB<B::99:55458===>+666==:?:9944=??<7833499///9)///49::95656>=<<///:::8717/--8---(/69888<<
@ATNG8:02112:05246
GATTAGTATAGAGCTCTACATAGTACTCATTCGTTTCGGAAGAGACAGGTACGTTAATAGTTAATAGCGTACTTCTTTTTCTTGCTTTCGTGGTATTCTTGCTAGTTACACTAGCCTTCCTTACTGCGCTTCGATTGTGTGCGTACTGCTGCAATATTGTTAACGTGAGTCTTGTAAAACCTTCTTTTTACGTTTTACTCTCGTGTTAAAAAATCTGAATTCTTCTAGAGTTCCTGATCTTCTGGGTCTACGCTCGTCGCGCTACCATCGATAACCTCGAGTCT
+
CCC@BCBBBBCCDDCCBECCCCCCCCCCBB@BBBB=BC@B?BBBBBAA>BBB==;>@BBBC?C>AAAAAABCC?@????1<@<@>>>9>BBC>AAB>BB555>AAC=AAAACC??7;7;:>;>;;;@@>>9>@>>9>?A>>=>>>>@@@===>;@>>:>=9>:>?A@A@@><8<8888,89>::;;;:*8<////&.---66---949@>>;%33333.34..*.9989992626...:;6::>B9>>@??===?>>>>>@?><<9<9::@@A<A>AAA>>>?@
@ATNG8:02113:05232
GATGGTAGAGTATCATGTGTATCTCCAGAAGATCAGGAACTCTAGAAGAATTCAGATTTTTAACACGAGAGTAAACGTAAAAAGAAGGTTTTACAAGACTCACGTTAACAATATTGCAGCAGTACGCACACAATCGAAGCGCAGTAAGGATGGCTAGTGTAACTAGCAAGAATACCACGAAAGCAAGAAAAAAGAAGTACGCTATTAACTATTAACGTACCTGTCTCTTCCGAAACGAATGAGTACTGTATCTATGTGTGCGCTACCATCGATAACCTCGAGTCT
+
0///7///999CCCBBBBBAA@@;9.48:5:=>==<05059>@ABB@>B497:BC99995$55;9A>=/0/::;1:///777'9:5:.944,5@=?CCBC@:;00,03;96:?=8==BBDCCBBCBAAA@@B?BA@@=@ABABA@@=B@C;;:;BDCCC=B:?>ADDA=00,00/49968813333333333#296575;>>AAB7:789<=<?<?@CDD?B@;;<CC@B>:;;9:@A=ABCBBBBCCBBBBBBBBBBFEBCBAB?=B988>AA=A<@A898??;
@ATNG8:02113:05235
GATAGTGTCATATGAGAGTGTGTACTCATTCGTTCGGAAGAGACAGGTACGTTAATAGTTAATTGCGTACTTCTTTTTCTTGCTTTCGTGGTATTCTTGTAGTTACACTAGCCATCCTTACTGCGCTTCGATTGTGTGCGTACTGCTGCAATATTGTTAACGTGAGTCTTGTAAAAACCTTCTTTTTACGTTTACTCTCGTGTTAAAAATCTGAATTCTTCTAGAGTTCCTGATCTTCTGGGATGTGTGCGCAGTGCCTACCATCGATAACCTCGAGTCT
+
@CBBCCBBBCCCCCCCBBBCCBCCCDC??=?BB?BC@D@BDCBDBA7966558=7@<<=8>;@0//99;>@9=====+=>8<@A@:AB@A<ACC@BB@CCBBB@BCCCBBDC8::@=@?CBBBBBBB?DFCC;@@@@AAAAAB??@@?AA?;;:=>>8>;<:;;==?>>6;55595$5.9.6===@,@@:;;/99@9999??@?BCCB1C9996:>8=B?@@AC@AA?C?AABBBC@CBIB9A000>>@BC<;;BBB?BBB@BBAAAAA?A>A???CDDC
@ATNG8:02119:05261
GATGGTAGTAGTACACTAGTCATACCAGAAGATCAGGAACTCTAGAAGAATTCAGATTTTTAACACGAGAGTAAACGTAAAAAGAAGGTTTTACAAGACTCACGTTTAACAATATTGCAGCAGTACGCACACAATCGAAGCGCAGTAAGGATGGCTAGTGTAACTAGCATGAATACCACGAAAGCAAGAAAAAGAAGTTACGCTATTAACTATTAAACGTACCTGTCTCTTCCGAAACGAATGAGTACGTGTGACGTACGTGAGCTACCATCGATAACCTCGAGTCT
+
:>>C@CCC=>B===>>==;;;;;<;6;55.555599695<;<555=8;;7;588<;;<<;,;27733:99888;388;>?>=+;>:949990;;=9<=====;555/57;;5:43-33;;=;;9::///:<9<;?AA@789BBBBBB?B?B@?9=??=>>>?>BBA=:@749?@@<.43333(333498:::'/-(--(--7778<7;53///)//(///8635-////:5=/43;1933,3777752225559<:>=BABA@<<;7<377/55--(-(-24..222
@ATNG8:02125:05247
GATGGTAGCTCGCTGATGATATCTCCAGAAGATCAGGAACTCTAGAAGAATTCAGATTTTTAACACGAGAGTAAACGTAAAAAGAAGGTTTTACAAGACTCACGTTAACAATATTGCAGCAGTACGCACACAATCGAAGCGCAGTAAGGATGGCTAGTGTAACTAGCAAGAATACCACGAAAAGCAAGAAAAAAGAAGTACGCTATTAACTATTAACGTACCTGTCTCTTCCGAAACGAATGAGTACTACTCTCAGAGACACACTACCATCGATAACCTCGAGTCT
+
BCED@CCCABBCGCICCCCCAA@BB@DBB>BBAA>?;@=@@CCCCC?BB>B>BBB?@@@@2BAECCCCCBB???8<?BCCCC5BB>B4;;;*;B@>@A@AAAB:;8:?CD@BBB>ABBBGCCCCBCCCCCBB?BB@@<AA@@BBBB?A?C??=?BBCBBBB?BCCDCC?AA=AB@9>:8888)88818::::;';?:?;;;AAA>>7;6:>??:>:<ABAA>AAAABBB?B??>><?DC@CBBBBBBBABBABBB@;;;====>>>?;?<==<881818:;>>888
@ATNG8:02131:05246
GATGGTAGAGTATCATGTGTATCTCCAGAAGATCAGGAACTCTAGAAGAATTCAGATTTTTAACACGAGAGTAAACGTAAAAAGAAGGTTTTACAAGACTCACGTTAACAATATTGCAGCAGTACGCACACAATCGAAGCGCAGTAAGGATGGCTAGTGTAACTAGCAAGAATACCACGAAAGCAAGAAAAAAGAAGTACGCTATTAACTATTAACGTACCTGTCTCTTTCCGAAACGAATGAGTACGTGTGACGTACGTGAGCTACCATCGATAACCTCGAGTCT
+
BCBB@BDCDBBCCDCBBBBBCCBBC?BBD@DABBCB?B?BCCCDBC@CC@C@BCCCDDDD0C?CG@@@BBBDDD>CCBCCCC1CB?B;??>6?@A?BCCDDCC8879?BC@CCC?CCA@ABBBCCBBBBCCC@CBCC?C@@@BBBB>B?B??<?CBBACCB?AACBB@?BB>==<077777):==9:::::9%/:7;///@>B@@<@<@@AA:>:=ABBB?B@A>>:::0:9<?@9?AA?BCBBCCCCAAABBCCDDBAB@BBBB??<@777??=0718A?=?:;;
@ATNG8:02137:05263
GATGGTAGTGTCAGTGCGCGTCGTCCAGAAGATCAGGAACTCTAGAAGAATTCAGATTTTTAACACGAGAGTAAACGTAAAAAGAAGGTTTTACAAGACTCACGTTAACAATATTGCAGCAGTACGCACACAATCGAAGCGCAGTAAGGATGGCTAGTGTAACTAGCAAGTATACCACGAAAGCAAGAAAAAAGAAGTACGCTATTAACTATTAACGTACCTGTCTCTTCCGAAACGAATGAGTACTATAGACTATCTGAGACTACCATCGATAACCTCGAGTCT
+
BCBCABBCCBBBCEBCBCDBBBBBB?CCC@CBBB996:?@@CBBBB?BCAC?CBBBBBBB3B?BCCAAACCAAA=AABCEFG5AA=B=?AB9@BD@BBBCCCA;;7;?AB?CBB>AABBCCCCCBBBBCCAA>ABAA>BBBBBBBB@C@C@?=?CBBBBBB>BBBCBB>BB@@@@,000//)/9<9887888%9>9;888?BBCB;>;>@@@:>:=?AAA?BBBBBBB?B?BBB=BBB?BBCBBBBBAAA@?;;;BCCBAABBBBB@B>>>AA@994:>>>A:;;
@ATNG8:02140:05253
GATGGTAGCGCGACGAGCGTAGACCCAGAAGATCAGGAACTCTAGAAGAATTCAGATTTTTAACACGAGAGTAAACGTAAAAAAGAAGGTTTCACAAGACTCACGTTAACAATATTGCAGCAGTACGCACACAATCGAAGCGCAGTAAGGATGGCTAGTGTAACTAGCAAGAATACCACGAAAGCAAGAAAAAGAAGTACGCTATTAACTATTAACGTACCTGTCTCTTCCGAAACGAATGAGTAAGAGAGTACGATATGTCTACCATCGATAACCTCGAGTCT
+
:5<A7<BC:;6C@>??>BCBCCCCC>BA@>@C@@@B?B8::@AA@A>AB@B@CCCBBBBB1?<?BB@ACBBBBC;><;;;;;;$;=;;@@E7>>C@9?BBBCCBBB@C?AA?CBB?BBBBCCDFCCBBBCBBD@CB@@<@@@@@AAA=A@C;:79AAACAAB?BBBBBB?BC?:9:=@@>=<4:98188888(297<578>===>6;7:<<<4:4:=@::7:AAABCF@C99:F<A@B<>>BBAB?BBBAAABBAAABBBCC??>>AA@@A?;5;;@B===><9
@ATNG8:02093:05297
GATGGTAGTGTGTCTCTGAGAGTAGTACTCATTCGTTTCGGAAGAGACAGGTACGTTAATAGTTAATAGCGTACTTCTTTTTCTTGCTTTCGTGGTATTCTTGCTAGTTACACTAGCCATCCTTACTGCGCTTCGATTGTGTGCGTACTGCTGCAATATTGTTAACGTGAGTCTTGTAAAACCTTCTTTTTACGTTTACTCTCGTGTTTAAAAATCTGAATTCTTTCTAGAGTTCCTGATCTTCTGGGATGTGTGCGCAGTGCCTACCATCGATAACCTCGAGTCT
+
BCBC?BDCCBCCDDBCBBBCCBCDDDDBBABB>BBBB=BB@C?BBBCCDF@ABBDD@C?BBCC@C@A@@BBBBCD@CBBBB1CB?BBCD<BBCB?ABA<@A?ABBCAC@BCCDFCBB@BBB?B?CCECDBAA?ABCC@CCBBBBCCCCCAABBBB>B??;@@=??CCDCCCCDD?B::::.;>B;;::::*:CBBC>CBDDHDCC;;;0;???,ABBCB?A>@@@<@BDCCAA>AABBABDD@B?AA;A;;:@BBBDCCBBBE@CCC@C@@>@??;?<?CCABBBB
@ATNG8:02097:05308
GATGGTAGGACGAGCGTCTGAGACGGTAACTCATTCGTTTCGGAAGAGACAGGTACGTTTAATAGTTAATAGACGTAACTTCTTTTTCTTTGCTTTCGTGGTATTCTTGCTAGTTACACTAGCCATCCTTACTGCGCTTCGATTGTGTGCGTACTGCTGCAATATTGTTAACGTGAGTCTTGTAAAACCTTCTTTTTACGTTTACTCTCGTGTTAAAAATCTGAATTCTTCTAGAGTTCCTGATCTTCTGGGCTGCGCTGATATGCGCTACCATCGATAACCTCGAGTCT
+
><<<:C50)/7///:799:99----0--(--//5.599<1540575559955.59:;;<4<7:9::.5.594449:;277)/////$///(/:::1////)/7:27:0555<<<8==<::5595:<<9<8>>000//73::=<7;;9==45544445554<???@?@?;A288=666@>@:==CFD4A29299999(959AA5=666>666==:>>==*:4455.4.5=7;=999??=?9>859:=9==?B;:999A=C996D@@@@695>8>944994.4.48//////
@ATNG8:02104:05311
GATGGTAGTGTGTCTCTGAGAGTAGTACTCATTCGTTTCGGAAGAGACAGGTACGTTAATAGTTAATAGCGTACTTCTTTTTTCTTTGCTTTCGTGGTATTTCTTGCTAGTTACACTAGCCATCCTTACTGCGCTTCGATTGTGTGCGTACTGCTGCAATATTGTTAACGTGAGTCTTGTAAAACCTTCTTTTTACGTTTACTCTCGTGTTAAAAATCTGAATTCTTCTAGAGTTCCTGATCTTCTGGGATGTGTGCGCAGTGCCTACCATCGATAACCTCGAGTCT
+
>ABA655:9;:<<<;;<==>A?;66<<=::::49:<=5==:>466;==;;7<>>>>:>9;696:C8<<<55555>7<<>===%:88084//(////)////)/439998:=8;;;?>>>>:<<@5:4:@B?@@@@<@AAB>B;;;B@@@BA@>><<00,0:<;??6B@B?@@@CCDF?B:;;;-;4;;@AAAB0BABBB00000A;>//5.4444$44455.58==:>>;:444.4.33348>;::A<8<0/09004:9445<<8<=>=:?583;=1738=478>?8
@ATNG8:02108:05319
GATGGTAGTCGTCAGATAGTCTATAGTACTCATTCGTTTCGGAAGAGACAGGTACGTTAATAGTTTAATAGCGTACTTCTTTTTCTTGCTTTCGTGGTATTCTTGCTAGTTACACTAGCCATCCTTACTGCGCTTCGATTGTGTGCGTACTGCTGCAATATTGTTAACGTGAGTCTTGTAAAACCTTCTTTTTACGTTTACTCTCGTGTTAAAAATCTGAATTCTTCTAGAGTTCCTGATCTTCTGGAGATATCATCAGCGAGCTACCATCGATAACCTCGAGTCT
+
4455577;;///999;><===;665<==<555<59;>>6>>:@666@?>::0/////)/)/6/--(/)///7/4433-4:;;;)33-3333(33556:::554.44444;5;=;:97//)/::396;=BBCCBB@BBAB=A;;;;;;;:?:4554:=75557994:7345655;994666>>0>:@666?>>(655590977///;:--,-666'////9)/)/=8=<>>;;:9?9=///;;+//7279;559>>999999559=<<8<;<::43-34343:?A74
@ATNG8:02111:05307
GATGGTAGTAGTACACTAGTCATACCAGAAGATCAGGAACTCTAGAAGAATTCAGATTTTTAACACGAGAGTAAACGTAAAAAGAAGGTTTTACAAGACTCACGTTAACAATATTGCAGCAGTACGCACACAATCGAAGCGCAGTAAGGATGGCTAGTGTAACTAGCAAGAATACCACGAAAGCAAGAAAAAGAAGTACGCTATTAACTATTAACGTACCTGTCTCTTCCGAAACGAATGAGTACTATAGACTATCTGAGACTACCATCGATAACCTCGAGTCT
+
A>?@7?=BBDCCBCCICFAAADDJCBCBA>BA@@<;8;>BABABAB?CC@C@A@>9::::):<@AABACAA99:,:?@BCDC5BB@C?CCC<BDCABBBCCCCBB?B?BF@FBB>BBBBBCCCCBBCCCCCC@CCBB<>>@@BBBB>B?CCB?BBBBBBBB>BBBBBB?BB=99959:@==4;::488888(6=:A798CAA?><>;>>??;>;>ABBB@CBAA@BB?B?BCD>DBB?BBBBCCCCC>>>A>>?ACC@@ACCABB@BAAABAA<@<?AAA@778
@ATNG8:02115:05298
GATGGTAGGCGTGTGAGAGTCTGCCCAGAAGATCAGGAACTCTAGAAGAATTCAGATTTTTAACACGAGAGTAAACGTAGAAAGAAGGTTTTACAAGACTCACGTTAACAATATTGCAGCAGTACGCACACAATCGAAGCGCAGTAAGGATGGCTAGTGTAACTAGCAAGAATACCACGAAAGCAAGAAAAAGAAGTACGCTATTAACTATTAACGTACCTGTCTCTTCCGAAACGATGAGTACTGCGTCTCACTCTCGCCTACCATCGATAACCTCGAGTCT
+
@>:;6:@C@DCBCBCBCCCBBCCDE?DCC?CCBD99;:@CBCBBBA?::8;?A?@98999)9?ACBBBBBDBAA=A???BBB=BC;?;?@@6=AA<@>A@@@>=>=?=<><>??<@AAAAA>>>AAA?AAAD;=<<A<AAABBA::7:;@<=:>@@@AA>>:>AAA?A=AA=A@@;?=9980:9:5;ABAB/;;8;@@AAA?>?<A>@@==:>9>=CBB;>>>>A@@<@=:6606///<@<<>>;<;@ABBC@??A>>>A<=??=A666@::7;>BCAA>>>=
@ATNG8:02117:05297
GATGGTAGTGATACAGATCAGACACCAGAAGATCAGGAACTCTAGAAGAATTCAGATTTTTAACACGAGAGTAAACGTAAAAAGAAGGTTTTACAAGACTCACGTTAACAATATTGCAGCAGTACGCACACAATCGAAGCGCAGTAAGGATGGCTAGTGTAACTAGCAAGAATACCACGAAAGCAAGAAAAAGAAGTACGCTATTAACTAATTAACGTACCTGTCTCTTCCGAAAACGAATGAGTACCTCTCAGACGCTCGTCCTACCATCGATAACCTCGAGTCT
+
::4;.5:::;?DDE?CCC?C@@>99.55=5:@BB?:792445539:4885:7888=====+=6=?<::///88;133=?@@@+;949.555'555.555:444455:7:>9<==9=<<<>:96<===>;;;A<?@9:38877>?::<@@BB>:<>::=<??>888:99233.38828<::=3222+22222$22+299922.33(.).66384825.///387/54<;-3,3333&37727666///3889855377...4442-..38779954,2,2---,2,-
@ATNG8:02118:05311
GATGGTAGGCGTGTGAGAGTCTGCCCAGAAGATCAGGAACTCTAGAAGAATTCAGATTTTTAACACGAGAGTAAACGTAAAAAGAAGGTTTTACAAGACTCACGTTAACAATATTGCAGCAGTACGCACACAATCGAAGCGCAGTAAGGATGGCTAGTGTAACTAGCAAGAATACCACGAAAGCAAGAAAAAGAAGTACGCTATTAACTATTAACGTACCTGTCTCTTCCGAAACGAATGAGTACCTCTCAGACGCTCGTCCTACCATCGATAACCTCGAGTCT
+
@ACD@CCCADA:;=ICCCCAAADDD=BBG>CBCCAA>A@CCBCCBA=AC?D@CB?@@BBB3B@BBB@BBBBCCC=A>88777(8?;A:AAA9AAB?A@@@AAC<<9>;>>9===;?>>>>===>?@@A@@@A;AA>>9<<<?>>>A;A;?;;7;AA>>>??;AA=;?A>BB>B>>:<<;;:3:9;6:;:::+6718D?@?AA@@;@<AAAA:@:@@@CC9>>>><<<8<9>??78==>B@@@?<<9<>?@@@@???@A>>>;@??=A566A974:<>>>AA;;:
@ATNG8:02130:05270
GATGGTAGCTCTGCTCTGACTCTCGTACTCATTCGTTTCGGAAGAGACAGGTACGTTAATAGTTAATAGCGTACTTCTTTTTCTTGCTTTCGTGGTATTCTTGCTAGTTACACTAGCCATCCTTACTGCGCTTCGATTGTGTGCGTACTGCTGCAATATTGTTAACGTGAGTCTTGTAAAACCTTCTTTTTACGTTTACTCTCGTGTTAAAAATCTGAATTCTTCTAGAGTTCCTGATCTTCTGGATATGAGTGACTCGTGCTACCATCGATAACCTCGAGTCT
+
CCGD?BBBBCCCCCBBBEDCCCCCCCCCCCBB<ADDD=CC?C=BBCGCCC?BBBBB?C?CAAA?C@B@A@BBBDC@@@??>0@?>ABCB>BBCC?BCB?BD;;:ACBC@CCCDBBBD@CBB?B?CCBBBCCB?BABB>AABBBABCCBBBBBBAA?BBA?BB?B>AACCCGCIC9<;AA@3A=A=ABABA0BBBCC>@ADCCCCAA@?AAAA2BBBCC@C@CC?ABBBBBB>B?BBBCBB>BCC@CAAAB@AAAAA@@@:;9ABC?B9:9C@@=A>ABBCCBBB
@ATNG8:02130:05303
GATGGTAGATATATGCACGCTCTACCAGAAGATCAGGAACTCTAGAAGAATTCAGATTTTTAACACGAGAGTAAACGTAAAAAGAAGGTTTTACAAGACTCACGTTAACAATATTGCAGCAGTACGCACACAATCGAAGCGCAGTAAGGATGGCTAGTGTAACTAGCAAGAATACCACGAAAGCAAGAAAAAGAAGTACGCTATTAACTATTAACGTACCTGTCTCTTCCGAAACGAGTGAGTACACATCGTCGTGTCGTGCTACCATCGATAACCTCGAGTCT
+
BB@?=@@A@BBCCAABCBBBCCCBC?CCC?BBBC??=?@BBDBBBB?BB@B?CBBBBBBB3B@CBA@DDCC>>=38=999::*;?=B5:::&9B>??CCCDDCBC@C@BB?BBC?BBBBBCCCCDDDD@@@C?CCCD?BAA@>>>B=@<A::8:CBBBBBD?BBCAA@@BD?>>><>>CCA8?9818<<<=.=B=C888@A@>><><@AAA5637AAAB?B?????C?A>ADC?BBCBBBBBBCBBAB?AA=A@AA999>:::==8=788>=>9>:>>????@B
@ATNG8:02134:05310
GATGGTAGTGTCATATGAGAGTGTGTACTCATTCGTTTCGGAAGAGACAGGTACGTTAATAGTTAATAGCGTACTTCTTTTTCTTGCTTTCGTGGTATTCTTGCTAGTTACACTAGCCATCCTTACTGCGCTTCGATTGTGTGCGTACTGCTGCAATATTGTTAACGTGAGTCTTGTAAAACCTTCTTTTTACGTTTACTCTCGTGTTAAAAATCTGAATTCTTCTAGAGTTCCTGATCTTCTGGAGATATCATCAGCGAGCTACCATCGATAACCTCGAGTCT
+
BCBA@BCGCCBBCCCBBDDCBBBABBBCBCCD@BBBE?DD?B?BCCCCCCBBBBBB@E@CC@A<B>BBBCCBCCE>AABBB1BB<??CF?AABD@CCFAFD>BBCCCC@CCCCBCBC@BAA?C?BCCCCCBB?BBDC@CBCBCCCCCBCBCBBBB?BBB=BB?C?BBBBBCCCDACBCBB;B@D@BBBBB2AACCC=A@DCEEEDDD?DDDD5CBABB>B>AB?BBBBCBB@C?AAACCC@CBC@CCCCCCDBBBCCCCAAACDD<A900@00+0;@@@@BBBB
@ATNG8:02141:05309
GATGGTAGTATATCGCGTCGCTATCCAGAAGATCAGGAACTCTAGAAGAATTCAGATTTTTAACACGAGAGTAAACGTAAAAAGAAGGTTTTACAAGACTCTACGTTAACAATATTGCAGCAGTACGCACACAATCGAAGCGCAGTAAGGATGGCTAGTGTAACTAGCAAGAATACCACGAAAGCAGAAAAAGAAGTACGCTATTAACTATTAACGTACCTGTCTCTTCCGAAACGAATGAGTACACATCGTCGTGTCGTGCTACCATCGATAACCTCGAGTCT
+
<=>C?BB@@@B<;966==<<555:<5::=1559959167<<?=<<<:;;7;8<<444998'82333///:///;2///7777'9<49.555&57787------8//)47::499<49>?:;;<;<C=>>=????A@@@599=>A@BB?A=A::48A?=?==B>?@>BBB<>?>A><583339-3...5557'57)5257>99:?:>9=9::;A==>@8878BBBCCD?C8799+9<<298?>?>BBE===AABAB@???:99==?=?:00<//)/1666:::>A
@ATNG8:02092:05328
GATGGTAGTACATGATAGACGACACCAGAAGATCAGGAACTCTAGAAGAATTCAGATTTTTAACACGAGAGTAAACGTAAAAAGAAGGTTTTACAAGACTCACGTTAACAATATTGCAGCAGTACGCACACAATCGAAGCGCAGTAAGGATGGCTAGTGTAACTAGCAAGAATACCACGAAAGCAAGAAAAAGAAGTACGCTATTAACTATTAACGTACCTGTCTCTTCCGAAACGAATGAGTACCTCTCAGACGCTCGTCCTACCATCGATAACCTCGAGTCT
+
BC;;89=@ACBB>>=;;;>>===>>:<;;6;;:///)/)/997699733-33779<<<<<*;6;B@BCCBDBBB=BBBBBBB5BB>B;@AA9ACCACCBBBCBCC?C@CC@CAA?BBCCCBBBCCDCCCEDD@DAAA?BABABBCC>B=B::8;BBCCBBB@CCBAAB?BB@AAA;>=;=;3=>>;99999.8A@C9::A>>@=9@9====*/*/<@@A@CCCCABB?B?:::5:BB?FCBBBBB?BBBBBBBCBB>?@@A<AAA9<677@@@<A=AA@=>=@=
@ATNG8:02093:05344
GATGGTAGTGCGTGAGAGAGAGACCCAGAAGTTCAGGAACTCTAGAAGAATTCAGATTTTTAACACGAGAGTAAACGTAAAAAGAAGGTTTTACAAGACTCACGTTAACAATATTGCAGCAGTACGCACACAATCGAAGCGCAGTAAGGATGGCTAGTGTAACTAGCAAGAATACCACGAAAAGCAAGAAAAAGAAGTACGCTATTAACTATTAACGTACCTGTCTCTTCCGAAACGATGAGTACTATAGACTATCTGAGACTACCATCGATAACCTCGAGTCT
+
BACD@CCDDDDBBCBCDCCCCCBBB>BED@CB@BBC?B?BBBCBBC?AB?B?BB@@ADDD197:A????ABCBB>BAAAA@@.::4;9>==1?>?;>>>>AADDC;?;AA<@>@<@@AADA<;;>@@@?@>>8>>??<?@@A??;:8;=AAA<@>>>A@==:>@@@AA<@@<@@@<@>8888-8//*/<>>@,771;@@@G?>>>16/7><;8<9;;668:>A@>>>@>D<;66.6///<77-/////99;;@AAA@>>AAABBB<@887;=</617<==>;;;
@ATNG8:02103:05343
GATGGTAGTAGTACACTAGTCATACCAGAAGATCAGGAACTCTAGAAGAATTCAGATTTTTAACACGAGAGTAACGTAAAAAGAAGGTTTACAAGACTCACGTTAACAATATTGCAGCAGTACGCACACAATCGAAGCGCAGTAAGGATGGCTAGTGTAACTAGCAAGAATACCACGAAAGCAAGAAAAGAAGTACGCTATTAACTATTAACGTACCTGTCTCTTCCGAAACGAATGAGTACACATCGTCGTGTCGTGCTACCATCGATAACCTCGAGTCT
+
;6;;7;;=BCC@A69666<=?<=BBAA@@?:6666<5:.554//79)//6838:333333$3299:=:988//*///:<==+@=7<.//)/77)//9::<;;?<@=?B@B::69?@?BCDBA@ABAAA@@<???A?B@B@>=<?8>:>?>9>?@??;;?<?>@@>;7;@9000;>9/66(7:=9AAAA2>>;A=>=>><<:,/-/888(-)-3.--)0::88:;6=488;188:5::<<<::799:;77377>333333;9916/.....(.255522276
@ATNG8:02115:05360
GATTGTAGAGAGACTGTAGCGCACCCAGAAGATCAGGAACTCTAGAAGAATTCAGATTTTTAACACGAGAGTAAACGTAAAAAGAAGGTTTTACAAGACTCACGTTAACAATATTGCAGCAGTACGCACACAATCGAAGCGCAGTAAGGATGGCTAGTGTAACTAGCAAGAATACCACGAAAGCAAGAAAAAAGAAGTACGCTATTAACTATTAACGTACCTGTCTCTTCCGAAACGAATGAGTACTATGTAGAGCTCTATACTAATCGATAACCTCGAGTCT
+
BCD@DBAADDDCCCABBCCCCC;;;:;DG=?A@@@C>A>ABA@A@C@BB?B?BB??@CCC2B?AAACCCBBA@?8<6;5555$5>7=7<<<+;;;7<<9:5>>;?<?@DD?BBB=?@AACHCCCCBBCBBBB@DCCC=AACCCCCC?B?BBB?BBBBBBBB?BBBBBB?BC>99:@B>=8>18//(//////%-707///99ABA=A<A@>@3818<A??=?AAAABB?C?BCB>BCC@BBBBBBCA===@A??@?A@@@>>>>?;>B??==:><@CCCC>>>
@ATNG8:02119:05331
GATGGTAGCGCACACATAATACAGTACTCATTCGTTTCGGAAGAGACAGGTACGTTAATAGTTAATAGCGTACTTCTTTTTCTTGCTTTCGTGGTATTCTTGCTAGTTACACTAGCCATCCTTACTGCGCTTCGATTGTGTGCGTACTGCTGCAATATTGTTAACGTGAGTCTTGTAAAACCTTCTTTTTACGTTTACTCTCGTGTTAAAAATCTGAATTCTTCTAGAGTTCCTGATCTTCTGGTAGAGCGTGCATATATCTACCATCGATAACCTCGAGTCT
+
ACFD?BBBBDCCCEDCBB=CCCCCCCCCC@@<@A@@=BC@C?CCCDCCC>CCCCD?B?CCCC?C?CCCCB@@CC@CCCCC2BB?BABC<BBBB?BBA=BA7;:@CFD@CCCAAACD?AAA?C@DBCBBBAA?ACDD?BBBBCBA@CCCCBBBBB>BAC>BB>B>BBCCCFCCC?B::::6:=B=AB@@B5BDEDD<@ACCCCBCCB@CDDD3B@@AC@D@DC=ABBCCBB@B@@@@B??;?>@<@CCCBDCBAAABDBBAAABB>B898@??;A?BBBCBBAA
@ATNG8:02135:05365
GATGGTAGAGTATCATGTGTATCTCCAGAAGATCAGGAACTCTAGAAGAATTCAGATTTTTAACACGAGAGTAAACGTAAAAAGAAGGTTTTACAAGACTCACGTTAACAATATTGCAGCAGTACGCACACAATCGAAGCGCAGTAAGGATGGCTAGTGTAACTAGCAAGAATACCACGAAAGCAAGAAAAAGAAGTACGCTATTAACTATTAACGTACCTGTCTCTTCCGTAACGAATGAGTACACATCGTCGTGTCGTGCTACCATCGATAACCTCGAGTCT
+
BBAB??;CCBBBCCC966CCCCCCC@BBA?A>AA:;5;?AABGCBB@EG9;9;B@@@AAA1A?CFCCCCCCCBA;A?:::::$:=9=4:99,9@=:>BCCBBB@@=??BB@BCC?BBECCB;==CGJCAAAC@BBCB?AAAAAAAA=A?BAB>ABA@@AAA>BBBBBB<??=BAA9=>:99,87718=>=@.<=7;766776?A<?<?A??:>:>@DDDACBAAAECAD?BBC?@@A7;9@BBABBE?@?BBBC@??A:::?@@@<A@@????9?<===>>??B
@ATNG8:02141:05322
GATGGTAGCTCTGCTCTGACTCTCGTACTCATTCGTTTCGGAAGAGACAGTTACGTTAATAGTTAATAGCTGTACTTCTTTTTTCTTGCTTTCGTGGTATTCTTGCTAGTTACACTAGCCATCCTTACTGCGCTTCGATTGTGTGCGTACTGCTGCAATATTGTTAACGTGATTCTTGTAAAACCTTCTTTTTACGTTTACTCTCGTGTTAAAAATCTGAATTCTTCTAGAGTTCCTGATCTTCTGGATATGAGTGACTCGTGCTACCATCGATAACCTCGAGTCT
+
79=:49:@AA@A@>:66;;;;BCC@<<:87//)///;./5057:=;<<>??9>6668=055;<3934444//7///)//////#//)/9;:1:;::7:<=:;@<>?@AAB?BCCBBBB<=?CC7>;@;;9@>@A@BBBC=BAA;99:;:>?:544<<4::90548<8;;<><<7<<6;;=<<+;1616?@@@1CA;?=595559:9944.4;;;);::>>7;7;C<??A@??@;>9==898==AACAECCBBBAAA?@?::999>=?:0000;;>)7177773788
@ATNG8:02096:05382
GATGGTAGCTCTGCTCTGACTCTCGTACTCATTCGTTTCGGAAGAGACAGGTACGTTAATAGTTAATAGCGTACTTCTTTTTCTTGCTTTGGTGGTATTCTTGCTAGTTACACTAGCCATCCTTACTGCGCTTCGATTGTGTGCGTACTGCTGCAATATTGTTAACGTGAGTCTTGTAAAACCTTCTTTTTACGTTTACTCTCGTGTTAAAAATCTGAATTCTTCTAGAGTTCCTGATCTTCTGGTGTCTGATCTGTATCACTACCATCGATAACCTCGAGTCT
+
BBCC@A@@DCCCCCCCCCBBCDDCBBBBCC@?;?;;;7;A>B>BBIIHCB@BDCCB?B?BC@@>@@BCCCD<<;B@BCCEE1AA@CBCC@C@CC@BBB@CC=?>ACCC?DAAABBBB?BBA?A;??;;566@:?=??5;;BBBBBBBBBAABAAA>CDD?AB@C?BBCCCCCFD@CAAA@7A=@;;;;;;*;BBCC>BBCAAACCDD@CDDD3C;<;C=B=AB?AECBBAB?BABAABBC@BAB@BBBBBBBBCCA@ACBCBBDD@B:::@::6:?CABBCCCC
@ATNG8:02096:05393
GATGGTAGCTCTGCTCTGACTCTCGTACTCATTCGTTCGGAAGAGACAGGTACGTTAAATAGTTTAAATAGCGTACTTCTTTTTTCTTGCTTTCGTGGTATTCTTGCTAGTTACACTAGCCATCCTTACTGCGCTTCGATTGTGTGCGTACTGCTGCAATATTGTTAACGTGAGTCTTGTAAAACCTTCTTTTTACGTTTTACTCTCGTGTTAAAAATCTGAATTCTTCTAGAGTTCCTGATCTTCTGGGTCTACGCTCGTCGCGCTACCATCGATAACCTCGAGTCT
+
@DFE@B@@@@<<GDBBC;;;CCDCABDCCCCB@B@@=@D@DACCCDED@<>=@00,//(/7/44(44)49;4//:/0)/77777$79687;;09959.5:>;@B;;<DCCE@DDCCCAAA?BAA?A>AA@@@@@@?CBCC?BBCBCCCCBABBAAA994;=?;?A=@?BB@AACBBB?ACCCC7D=A=AA@@@,;00000+0/79=<=;;<;@?EG1???@@AE?BA=?BCCC9999?BAAABC?CABB>BDBBCC@AABBBBBBBBBE??>?AAAA>B?BBCCBBAA
@ATNG8:02096:05399
GATGGTAGTACATGATAGACGACACCAGAAGATCAGGAAACTCTAGAAGAATTCAGATTTTTTAACACGAGAGTAAACGTAAAAAGAAGGTTTTACAAGACTCACGTTAACAATATTGCAGCAGTACGCACACAATCGAAGCGCAGTAAGGATGGCTAGTGTAACTAGCAAGAATACCACGAAAGCAAGAAAAAGAAGTACGCTATTAACTATTAACGTACCTGTCTCTTCCGAAACGAATGAGTACCTCTCAGACGCTCGTCCTACCATCGATAACCTCGAGTCT
+
BB@@>AABABCBAA;=<<@?>@9555;55./99///)//(/99::::696163/////////#5.5<<B=>DCCBB=CEBCBBB5A@=A>BBB;BCCACBBBCCBBB@B?BC?ABB>BBA?AAAABBBCBCEDD?CCDD?CAA@AAAA?B?BCB@BBBBBBBB@CCCAAA>AA?BBB=????=6@@@:@BBBB3BD@D988CA?<>:=;==AA6:6:ABBB@CCBBABC=@>???6?::8:BCCBBA?@AAABBBBBB?=<=?:<<<8<666=::3:5:=A<=>>>
@ATNG8:02097:05405
GATGGTAGGAGACACGTCGCACACGTACTCATTCGTTTCGGAAGAGACAGGTACGTTAATAGTTAATAGCGTACTTCTTTTTCTTGCTTTTCGTGGTATTCTTGCTAGTTACACTAGCCATCCTTACTGCGCTTCGATTGTGTGCGTACTGCTGCAATATTGTTAACGTGAGTCTTGTAAAACCTTCTTTTTACGTTTACTCTCGTGTTAAAAATCTGAATTCTTCTAGAGTTCCTGATCTTCTGGTGTCGTCTATCATGTACTACCATCGATAACCTCGAGTCT
+
@9;58=::>@BBBC@CA=;<@BBCBBCB<<>@:@ABA=BC?B?999@=@@?AA@?A=A=@?>??D<>?>?ABBBC?BCCCC1??<@:988&5;=?;BBB@BC@B@AB><::>??AAAA<@AA<A<:::?=>=B;>>GF=>>>?@?@@AA>>>>==@:;;;=BB=B=BB@??AAAB:>>@BB5B=A;@@@@@/???AA9@>>>AA>>@@<AAAA/A9<<D=D=?=:?>@>??>;A<===???:>>>:==<@A=<<>@@@===>=AAA;?<<=A=><<;?999;555
@ATNG8:02098:05419
GATGGTAGTAGTACACTAGTCATACCAGAAGATCAGGAACTCTAGAAGAATTCAGATTTTTAACACGAGAGTAAACGTAAAAAGAAGGTTTTACAAGACTCACGTTAACAATATTGCAGCAGTACGCACACAATCGAAGCGCAGTAAGGATGGCTAGTGTAACTAGCAAGAATACCACGAAAGCAAGAAAAAGAAGTACGCTATTAACTATTAACGTACCTGTCTCTTCCGAAACGAATGAGTACTACTCTCAGAGACACACTACCATCGATAACCTCGAGTCT
+
BCCC?DCCCCCCCECCCCGDG@@ADACBC?BB@@??<@<@ACBBDB@BC@C?@@?AACCC3C?BBBCCCCB???:?ABGMKM5BB@B?CCC<CHG@BBBBCCC@@=AACC@AAC?BB?>ACCCCBACCCCCC?DBBB<??@???@B>A?BBB?BCBBBCAA?CCCAA@@CD@989799=??8===::::::+:@:A888AAA@A:>:=??@6;5;=@9979ACBCBB@B@BBB=BBB?CDCCCA?@?BBB>>>A9:::::<????<?>>=<<>5:7;AA>=///
@ATNG8:02107:05379
GATGGTAGTCTCAGATAGTCTATAGTACTCATTCGTTTCGGAAGAGACAGGTACGTTAATAGTTAATAGCTGTACTTCTTTTTCTTTGTCTTTCGTGGTATTCTTGCTAGTTACACTAGCCATCCTTACTGCGCTTCGATTGTGTGCGTACTGCTGCAATATTGTTAACGTGAGTCTTGTAAAACCTTCTTTTTACGTTTACTCTTGTGTTAAAATCTGAATTCTTCTAGAGTTCCTGATCTTCTGGACAGAGTGTGCAGATACTACCATCGATAACCTCGAGTCT
+
BBBB:B;?@BBBCDGCCFAA@BBCBBB@?;:;.7===8AB>C@BA@BBBB?BBBCC?B@B:556;8:;:-------(-////$/33(3338;3335;7986067(-----839;////::*//=.7.6;::>><<9<B<<?BBBCBAAA?@?<::977-559.55.4.4;344898:255<<</<7<7999:9(8:777(//-/;2///9)///&/;;45059==7<>;;;<>9=:=>@>>>266<5>:???@@??999?AA>>>@@2//////74:69/55;444
@ATNG8:02115:05375
GATGGTAGTCTCAGATAGTCTATAGTACTCATTCGTTTCGGAAGAGACAGGTACGTTAATAGTTAATAGCGTACTCCTTTTTCTTGCTTTCGTGGTATTCTTGCTAGTTACACTAGCCATCCTTACTGCGCTTCGATTGTGTGCGTACTGCTGCAATATTGTTAACGTGAGTCTTGTAAAACCTTCTTTTTACGTTTACTCTCGTGTTAAAAATCTGAATTCTTCTAGAGTTCCTGATCTTCTGGAGATACTCATGATACTCTACCATCGATAACCTCGAGTCT
+
CBAB@CCCBCCCCCBBBBCCCCCCCBAAACA@>@BBC=CCAC@BCBCDCC?BCCCC?C@AAAA?C?CCB@A@BBDC?CBBB2BD?@AAC>AABC?AAC>BB?;;<DFF@DBBBCCCC@AAA?C?CBAA@@?B?BBBD?BBDBBCBBBBBBBABBA?CCC?BB>A>?ABBBBCCC>C;;;;.;>C>;;:::*:AABD>CCCCCCDBBB@CEEE3BBBCC@E?BB?BACBBA@<A@???BCC@BBC@CCBBBCEBB@@@BBBBBB@>:=000@>=9A?BBBBBC@@
@ATNG8:02120:05419
GATGGTAGTATAGAGCTCTACATAGTACTCATTCGTTTCGGAAGAGACAGGTACGTTAATAGTTAATAGCGTACTTCTTTTTCTTGCTTTCGTGGTATTCTTGCTAGTTACACTAGCCATCCTTACTGCGCTTCGATTGTGTGCGTACTGCTGCGATATTGTTAACGTGAGTCTTGTAAAACCTTCTTTTTACGTTTACTCTCGTGTTAAAAATCTGAATTCTTCTAGAGTTCCTGATCTTCTGGGTGCGCTACAGTCTCTCTACCATGATAACCTCGAGTCT
+
BB@A?@=BBCBCGCCCAAADB@@BBBBCDC??=?BBC=BB@C@BBBBBBB?BCCCC>A=@ABD?C?A?@@CB@B>7;;ABA/A>9>778'5????BBC?@A6879@@D<@AA>=>>A<AAA:>:=AA@><>><AA??386@?>>>>BBAAAAAAA::;@<BB=A=AAA<<<?>A;?ABDD6>8<388899)6:333-3-----9<<@<BBBB/?>>>@<@<??=???@???<><>@>>>A:999@6666988:;;==>A@@@@??<?8::99-2-,,,,2777
@ATNG8:02122:05394
GATGGTAGGCACTGCGCACACATCCCAGAAGATCAGGAACTCTAGAAGAATTCAGATTTTTAACACGAGAGTAAACGTAAAAAGAAGGTTTTACAAGACTCACGTTAACAATATTGCAGCAGTACGCACACAATCGAAGCGCAGTAAGGATGGCTAGTGTAACTAGCAAGAATACCACGAAAGCAAGAAAAAAGAAGTACGACTATTAACTATTAACGTACCTGTCTCTTCCGAAAACGATGAGTACACACTCTCATATGACACTACCATCGATAACCTCGAGTCT
+
B?@?:;<<;@@EB====?;<<=A=@8;@<969BA;;495><<<<=>9?;<@=?A898B??,>478><?C>=<=C;339;;;90>@;;.9::&99;:996=><<>=9<9<=9BBC=AC:7;CCBB::5???@A=AAAA=?>BBBBAC@D@BA?<?A>>>ABB?BBABAA>AA>A@85>...909..(//////%/>7<766///93615(./53(/)/56693777;88727.2222&2522285758888//----.58><=====A8B525=25.65;>@@@@?>
@ATNG8:02123:05378
GATGGTAGCTATACGTATATCTATGTACTCATTCGTTTCGGAAGAGACAGGTACGTTAATAGTTAATAGCGTACTTCTTTTTCTTGCTTTCGTGGTATTCTTGCTAGTTACACTAGCCATCCTTACTGCGCTTCGATTGTGTGCGTACTGCTGCAATATTGTTAACGTGAGTCTTGTAAAACCTTCTTTTTACGTTTACTCTCGTGTTAAAATCTGAATTCTTCTAGAGTTCCTGATCTTCTGGATAGCGACGCGATATACTACCATCGATAACCTCGAGTCT
+
CBBB@BBBBB=BCCFDDDDCBBAABBBCCCBB?ACCD@CB@C>@?CCCBB@BBCBC?C=?@?C@BACAA?ABBBC@@@AAA2?B<A:9:/6DBA?B90,0@,00/>:>5?BB???==9<<<6:8:@@@<==?8=>>=8>>=>>>>>@@AA@>>>A<>>>=BD<A<>>>?@>>>A=A????3=9=66////'/:666(------996:0877(288885967;39>>=>>><@<@@??@?:>>A<AAAA@?>>><>>>>>?<<<?;?999A::7:<AAAAA>>>
@ATNG8:02124:05382
GATGGTAGCTCGCTGATGATATCTCCAGAAGATCAGGAACTCTAGAAGAATTCAGATTTTTAACACGAGAGTAAACGTAAAAAGAAGGTTTTACAAGACTCACGTTAACAATATTGCAGCAGTACGCACACAATCGAAGCGCAGTAAGGATGGCTAGTGTAACTAGCAAGAATACCACGAATGCAAGAAAAAGAAGTACGCTATTAACTATTAACGTACCTGTCTCTTCCGAAACGAATGAGTACTGTATCTATGTGTGCGCTACCATCGATAACCTCGAGTCT
+
CGBB?CBBBECDCCCBBBCCCCDBD?AAC@DDBB@@>@@CCCABBB=AA>A>AA?????A/C?ABBBBBBAAAC;@@;;;;;*;C>C5;;;.;CA@CAB@BBDA@>@@BF@CCC=A@AACCCCBBBBCCBBB@BBCB<@@BBBB@B>C@BBB?ACCCCCCC?ABBBBB?DC@BBB>B>BC=;;;=7::::;+:=8=888AABCB:>:??BB=D=AABBB????A@@@=@<??<8???<?CCCCBBBBBBBBAAA@@@ABB?????;?>>>>@@<@=>>>BA988
@ATNG8:02125:05377
GTGGTAGTGTCAGTGCGCGTCGTCCAGAAGATCAGGAACTCTAGAAGAATTCAGATTTTTAACACGAGAGTAAACGTAAAAAGAAGGTTTTACAAGACTCACGTTAACAATATTGCAGCAGTACGCACACAATCGAAGCGCAGTAAGGATGGCTAGTGTAACTAGCAAGAATACCACGAAAGCAAGAAAAAAGAAGTACGCTATTAACTATTAACGTACCTGTCTCTTCCGAAACGAATGAGTACTGTATCTATGTGTGCGCTACCATCGTTAACCTCGAGTCT
+
ACC@BBBCECBBCBCCCC;;9?AA?BBB?CBBBCCAC?BCB@@@DADC?C@CC@?====,=;@@@BCAAABBC897;::;;':@;@@DFE;CBB?B@@>=?>;;5:=??=AAA=??CCBCDFCCCCBBBCC@CC??=?BBAAA??;@?B@@=@AAABBBFABBBBBC@BB?@??=AA988)5776567888%8=17756=@>@@=C899?D;B=@<@995:@A::9C@@=?AA7@00,0<>@CCB@BBBBBB;;;;;;==876AB=B===@=B8=6;;===;;;
@ATNG8:02126:05371
GATGTAGGCGAGAGTGAGACGCAGTACTCATTCGTTTCGGAAGAGACAGGTACGTTAATAGTTAATAGCGTACTTCTTTTTCTTGCTTTCGTGGTATTCTTGCTAGTTACACTAGCCATCCTTACTGCGCTTCGATTGTGTGCGTACTGCTGCAATATTGTTAACGTGAGTCTTGTAAAACCTTCTTTTTACGTTTACTCTCGTGTTAAAATCTGAATTCTTCTAGAGTTCCTGATCTTCTGGGTCTACGCTCGTCGCGCTACCATCGATACCTCGAGTCTA
+
BAB;66<8<@BB;;6;A;===CBB=BA=A9909?@@4<>;?;?@??BCB>AAAA@=@8:79C?A>@A>?>????9<<;;;+?;4<555'289?>BBB>A@9???AA>;@@@@?>>>;>>B=B<B>>>AA@;59899-//;<@@@@A@@@B888>1878:>>;@;??>==;;67125<AC2A9<3:::::*6:666.6-----2--.(...&.78996;65505779?<<:=68:A>>>;;;;?7===>>:=77///7;:====;>===>>>>=@<<///:33
@ATNG8:02130:05384
GATGGTAGCAGACGTGACAGAGCGCCAGAAGATCAGGAACTCTAGAAGAATTCAGATTTTTAACACGAGAGTAAACGTAAAAAGAAGGTTTTACAAGACTCACGTTAACAATATTGCAGCAGTACGCACACAATCGAAGCGCAGTAAGGATGGCTAGTGTAACTAGCAAGAATACCACGAAAAGCAAGAAAAAAGAAGTACGCTATTAACTATTAACGTACCTGTCTCTTCCGAAACGAATGGAGTACGATGAGATCTCGTGTGCTACCATCGATAACCTCGAGTCT
+
BCDE@CCCBCDCCA<<;CBABCCCE@CBB>@@@@@A?A?BBB???A?AB?B>AB??>DDF1C?997@@@@00/;2550////$5<6;4;;;+9??9:;9@>;<::7:7;;7<>>::@>>AECBBDBBBCBCC@CBCC=??CCBBBB?B@BBB?D???A???@CBBDBB?BB=999<<95555'222+222522#272552267:;=6:6;9=>6:5;A@??>AAAAAAC?B?AAC>CDC?BB?BBBCBFB>>>>>??>>>???@?@@B=C>=;:::1818>>AB788
@ATNG8:02131:05399
GATGGTAGTGCGTGAGAGAGAGACCCAGAAGATCAGGAACTCTAGAAGAATTCAGATTTTTAACACGAGAGTAAACGTAAAAAGAAGGTTTTACAAGACTCACGTTAACAATATTGCAGCAGTACGCACACAATCGAAGCGCAGTAAGGATGGCTAGTGTAACTAGCAAGAATACCACGAAAGCAAGAAAAAAGAAGTACGCTATTAACTATTAACGTACCTGTCTCTTCCGAAACGATGAGTACTATAGACTATCTGAGACTACCATCGATAACCTCGAGTCT
+
=99;26?CBCDC999CHEBBBCCDB=BCB?BBCDBB?B@A??CCDC@AA>A?ABC@@B@A2A?B=BCCCABBBD;;;;9999$5:5:.555'5<<7=969@@>@B?B?BFABBB@BBBBCCCCCBCDCD@@@?CCCC>AABAAAAB=A?A@?;?A????BB?BBBBBB>@@;?@?8??A>=6:55/788888%8;9;;;;AAA==6:78>@@;B<??BCC>@@CCCBB@@?>>>7>000==:;<><>:>>@::8AAAABBBBBCC;?998A9949?AAA>>>>;
@ATNG8:02141:05411
GATGGTAGTATATCGCGTCGCTATCCAGAAGATCAGGAACTCTAGAAGAATTCAGATTTTTAACACGAGAGTAAACGTAAAAAGAAGGTTTTACAAGACTCACGTTAACAATATTGCAGCAGTACGCACACAATCGAAGCGCAGTAAGGATGGCTAGTGTAACTAGCAAGAATACCACGAAAGCAAGAAAAAGAAGTACGCTATTAACTATTAACGTACCTGTCTCTTCCGAAACGAATGAGTACTGTATCTATGTGTGCGCTACCATCGATAACCTCGAGTCT
+
BCCD?BBCCBBCCCCCCCCCBCBCC@CCC?CCCC999:?BCCCCCC?AA=B@DC?88887.9?BBCBBBBAAAA8A=;;;::*;F@C5;;;-:A?=BBBBCCCED@C@AA>ACB>BBA@BCCDBBBCA@@CB?CBBB>BBBBBBBB@A?A997:AAABDCC?ABBBBA?BB@?@??@?>>=4>8818===?/?>:>;;;?@@@@<@<AABB;><>ABBB?BCBCBBB?B?BBC>C@><>CCCDBB@BBBBBB:::@@A@@===AB=@;;;A;;5;:;;;@@///
@ATNG8:02093:05454
GATGGTAGATACTCGCTGATACACCCAGAAGATCAGGACTCTAGAAGAATTCAGATTTTTAACACGAGAGTAAACGTAAAAAGAAGGTTTTACAAGACTCACGTTAACAATATTGCAGCAGTACGCACACAATCGAAGCGCAGTAAGGATGGCTAGTGTAACTAGCAAGAATACCACGAAAAGCAAGAAAAAAGAAGTACGCTATTAACTATTAACGTACCTGTCTCTTCCGAAACGAATGAGTACTACTCTCAGAGACACACTACCATCGATAACCTCGAGTCT
+
CBBB?BBCBCCCCACCCEDBBBCCC>CCC@DDBBBB?BBBBBBBA>AA>B=BBBBBBBB3B?CCDDFCA9877.27@>@@D1BCBD>ABB;BDD?A@A@BBBCC>A>AC?BBC>AABBBCBBBCCEBAAAB@CC>>:?AA@ADAA>AAD@?=@CAAABAA>ABCBBB@??=?DA9>93555'555/6>AABA)BB=>>>ACAAAB5858>@>5;7;?CCC@CCBBABB?C????8?AB?BBBCDCCBBBAAADDCB???>?@AAAB=A;;;>>?<?<@@>>>?;;
@ATNG8:02105:05468
GATGGTAGCGCGACGATCGTAGACCCAGAAGTCAGGAACTCTAGAAGAATTCAGATTTTTAACACGAGAGTAAACGTAAAAAGAAGGTTTTACAAGACTCACGTTAACAATATTGCAGCAGTACGCACACAATCGAAGCGCAGTAAGGATGGCTAGTGTAACTAGCAAGAATACCACGAAAGCAAGAAAAAGAAGTTCGCTATTAACTATTAACGTACCTGTCTCTTCCGAAACGAATGAGTACGATGAGAGAGCTCTCTCTACCATCGATAACCTCGAGTCT
+
CBCC>?;CCCDDEBCCCDECBB995/5@A8@BBBA>A?BBBBAAA>@A<?9?@@BBCCB3B?C????>AAAAB>BBBBDDD2BB@C<??>2=:>5:7???@>>C;A;AA====5;:>??>==DAAAAA;;;;?A??;=::;=<88184;>>:=////787/5665>82672799599555'556-2>9<9.>C=AB8<>@??A1818==>:>:>>>>>;>??;;;A==9777.6//*/=;99;99:789:<A9:;>>>AAAAA@<@>==??>8=8=>;;::=@
@ATNG8:02107:05433
GATGGTAGCATCATGCATATCTCACCAGAAGATCAGGAACTCTAGAAGAATTCAGATTTTTAACACGAGAGTAAACGTAAAAAGAAGGTTTTACAAGACTCACGTTAACAATATTGCAGCAGTACGCACACAATCGAAGCGCAGTAAGGATGGCTAGTGTAACTAGCAAGAATACCACGAAAGCAAGAAAAAGAAGTACGCTATTAACTATTAACGTACCTGTCTCTTCCGAAACGAATGAGTACGTGTGCGACGTGTCTCCTACCATCGATAACCTCGAGTCT
+
BBBB>@?BBEGDCBBBDCCCDFCCC@DCB@CEEC@?>?=??CAAAD?BB?C?AAAAAFFD+858=BBBCCAABC=><;;;;;*;C>B=AAA7@BB@CCCCCBC@@<@?@@<?CC>AABBBCABACCCCCCCC?CBAA>@@@BAAAB?B?B@@=?AAAABCC?BBBBBF?AB?BBD?AAADD:?6718??==/6606///@=@@@<@:=;;;<?<?KHBB?BC@??AA=@;::9,9?<9?BBABBFABBBA>>>@A???D@@=A??8>788ABB=A<>>?>>>@@
@ATNG8:02125:05453
GATGGTAGCGCACACATAGATACAGTACTCATTCGTTTCGGAAGAGACAGGTACGTTAATAGTTAATAGCGTAACTTCTTTTTCTTGCTTTCGTGGTATTCTTCTAGTTACACTAGCCATCCTTACTGCGCTTCGATTGTGTGCGTACTGCTGCAATATTGTTAACGTGAGTCTTGTAAAACCTTCTTTTTACGTTTACTCTCGTGTTAAAAATCTGAATTCTTCTAGAGTTCCTGATCTTCTGGACAGAGTGTGCAGATACTACCATCGATAACCTCGAGTCT
+
=?CC@AA@@;;;;BBBB@@@D@@@@999::9:4;:;?699199?A@AAB>9<@>00-/6:89?6;7;@?::00)/:)/////$/6189<<3556=9>?@>>B>A@@@@<@BDCAAAB@CCD?C?BA9999:?:?CCC?CBA@D@@@BAAABCABB@;;;GCC@C9;;C;;;DBB=A;;;;.:<A>AAAAA.;;BBB;AABBCAAABB@CCCC5CBABC?@=AC?BBBAA@B@L@CCCBBA?BBC@CCAAAB@@@BBBBBCBBCDC@C:;:??=9?;?@@AABBB
@ATNG8:02129:05440
GATGGTAGTCTCAGATAGTCTATAGTACTCATTCGTTTCGGAAGAGACAGGTACGTTAATAGTTAATAGCGTACTTCTTTTTCTTGCTTTCGTGGTATTCTTGCTAGTTACACTAGCCATCCTTACTGCGCTTCGATTGTGTGCGTACTGCTGCAATATTGTTAACGTGAGTCTTGTAAAACCTTCTTTTTACGTTTACTCTCGTGTTAAAAATCTGAATTCTTCTAGAGTTCCTGATCTTCTGGGATGTGTGCGCAGTGCCTACCATCGATAACCTCGAGTCT
+
BABB?B=BBBCCBBDCCCCBCBCCHCECBB;;7;CCD=CB9;9<BBCBAA=@BBBC@C@CBBB>C@BBABACCCC>9::99)9?;@@BB=ABCC@DCCACE<;;BDBBABDDDECBB?BCC@C?CBBBBCCC@CCBB@BBBBCAAACCBBCBBBB>CCC?CA?A?AACBCCDCC@CCCEC;E>B=AA@@@2@BECC=BBCBBBCCBC@DCDC5DBBBC?C@DD?BBCCCCC?C?AAAACD@BBCC=B9:9CCCCBBBBBBC?CCC@BAA@A9979?BDCCBAA@
@ATNG8:02131:05421
GATTAGTGTGTCTCTGAGAGTAGTACTCATTCGTTTCGGAAGAGACAGGTACGTTAATAGTTAATAGCGTACTTCTTTTTCTTGCTTTCGTGTATTCTTGCTAGTTACACTAGCCATCCTTACTGCGCTTCGATTGTGTGCGTACTGCTGCAATATTGTTAACGTGAGTCTTGTAAAACCTTCTTTTTACGTTTACTCTCGTGTTAAAAATCTGAATTCTTCTAGAGTTCCTGATCTTCTGGGCAGACTCTCACACGCCTACCATCGATAACCTCGAGTCT
+
>;;7@AA<@BA666><<CCCCCBBBDCB@?=?@@C=BC?C?BB:::@C@A@CA?7?8<;;@0:29::56659>49:>:>):<7;5;;00@00/9749<7>>:<=B@C>BCCB@?;;;;;?4;:99>:?C@CCCB?BAAAB@@@BACCC;;:@2;:?4:818189;:@ABBB=A????0>9>4>=@@@,@???@8A?B@@9995939999(94455598=?9<?CC?;<7;7=9::<<88799,9===:>:=>>=94593945.5553=>>3808?><=BB@
@ATNG8:02133:05443
GATGGTAGGCACTGCGCACACATCCCAGAAGATCAGGAACTCTAGAAGAATTCAGATTTTTAACACGAGAGTTAAACGTAAAAAGAAGGTTTTACAAGAACTCACGTTAACAATATTGCAGCAGTACGCACACAATCGAAGCGCAGTAAGGATGGCTAGTGTAACTAGCAAGAATACCACGAAAGCAAGAAAAAAGAAGTACGCTATTAACTATTAACGTACCTGTCTCTTCCGAAACGAATGAGTACTACTCTCAGAGACACACTACCATCGATAACCTCGAGTCT
+
??@?5::@<AABBBC?>C?CAAACC?BBBABCCCAA??8@<<AA<C;B=?C@BBBBBCBB2A=::9<=<>00(/9388//0/0$:@;@2999&//:300)/799:<>7;8;=8>AA>AAAACCCCCBBCBC@@@?AAAA?ABAABBBC@B@BAA=AAABBBBC?BBAB??;?A?>?>?B>>BD67771678888%8=:9;;;>A>:847577>>8>:??B??=?AAAABB?B?BCC>BBB?CBCCCBBB>BBBBCBA??@>===???@<?==<<<>8<9=?AAA788
@ATNG8:02136:05465
GATGGTAGTGTGTCTCTGAGAGTAGTACTCATTCGTTTCGGAAGAGACAGGTACGTTAATAGTTAATAGCGTACTTCTTTTTCTTGCTTTCGTGGTATTCTTGCTAGTTACACTAGCCATCCTTACTGCGCTTCGATTGTGTGCGTACTGCTGCAATATTGTTAACGTGAGTCTTGTAAAACCTTCTTTTTACGTTTACTCTCGTGTTAAAAATCTGAATTCTTCTAGAGTTCCTGATCTTCTGGAGATATCATCAGCGAGCTACCATCGATAACCTCGAGTCT
+
@?AA;BBBADCCBECBCCCDCCBCCBBCCCCB@DBBB=BE@D@BBBCDHI?CCCCLAD@CCDB?C@BBBBCFBBB?CCCCC5BB?BBBC=B;<9;@;@?BA?@@@BBB@@A@CCB@A>@BA?B?CDDCBBA@?@CCB@CCCCCCCCCCCCCAA@@<@??<AB?C@CBCCCCDBC?CBBBB<B@D=::999(9ABCC=CCCCCCCCCC@CBBB5BBBBF@D@CC?BBCBBBB?B@AAABBD?A@B@CCCBBCBBBBBCDDBBBBCC@B9::C@?<?@BCBBABCC
@ATNG8:02137:05440
GATGGTAGCTCGCTGATGATATCTCCAGAAGATCAGGAACTCTAGAAGAATTCAGATTTTTAACACGAGAGTAAACGTAAAAAGAAGGTTTTACAAGACTCACGTTAACAATATTGCAGCATTACGCACACAATCGAAGCGCAGTAAGGATGGCTAGTGTAACTAGCAAGAATACCACGAAAGCAAGAAAAAGAAGTACGCTATTAACTATTAAACGTACCTGTCTCTTCCGAAACGAATGAGTACTATAGACTATCTGAGACTACCATCGATAACCTCGAGTCT
+
55=>7;;BCB===B>BBCCBBBCCC>@@C@AABC;;8;>@?A?@AC?CC@DABA@99889(:399?ABBC887B543BC>=B1>@:>5<;<0@BB?;;;A;>:45057;=9<B<?AACCCCC@CDCBB;;;A?AAA@69989<988587><:6?893::88483339949:6:;;7=====558;69::::+>C<?=<;>;7//(/)/899,37)777337==888::5:999=38>>>>???///:::>==<=ABB>BB@@@@;<5:;@999A9?9?@@:9:>>
@ATNG8:02141:05456
GATGGTAGCGCACACATAGATACAGTACTCATTCGTTTCGGAAGAGACAGGTACGTTAATAGTTAATAGCGTACTTCTTTTTCTTGCTTTCGTGGTATTCTTGCTAGTTACACTAGCCATCCTTACTGCGCTTCGATTGTGTGCGTACTGCTGCAATATTGTTAACGTGAGTCTTGTAAAACCTTCTTTTTACGTTTACCCTCGTGTTAAAAATCTGAATTCTTCTAGAGTTCCTGATCTTCTGGTAGAGCGTGCATATATCTACCATCGATAACCTCGAGTCT
+
@BBC?BCBCDCCCCFCCBBBCCCCBBCBCBA@?ACCC=CC@C@BCCCGDE?@@A@@<?9CBBB?D@BC@@@@@@@?AAAAA0@@;AABB=BCDGACEGIEC;;;BBCCACDBBBBCC@CBB@B@CDCCBBBC@CBBB?CCCBCDDDCCCCCBCCC?CBB?BB?B@BCCBBBCCC@ABBCC9A=A;A????,>BBBB:@@@;@BCJCC@CIHK5CDC@A>A@CCAECCBBCC?CABBBCCC?@@BACCCBBBBBCBBCBBB???BB@C999D??<??BBBCCC??
@ATNG8:02092:05494
GATGGTAGGCGACATACATACGCGCAGAAGATCAGGAACTCATAGAAGAATTCAGATTTTTAACACGAGAGTAAACGTAAAAAGAAGGTTTTACAAGACTCACGTTAACAATATTGCAGCAGTACGCACACAATCGAAGCGCAGTAAGGATGGCTAGTGTAACTAGCAAGAATACCACGAAAGCAAGAAAAAAGAAGTACGCTATTAACTATTAACGTACCTGTCTCTTCCGAAACGAATGAGTACAGAGAGTACGATATGTCTACCATCGATAACCTCGAGTCT
+
<444.49939555;<=<<==<::00///)/5::::69399///;;;47:24-38443333$3-38889333333(3743333$3;49-333&3:;6==8888333286>;;@7754=A=>BBAAA?@?;?==8=;;;4=;;668//)/5967.3333777717776660..(.33.3999=3888399====&22-2::222335(.(.76626268696:>669@??7>598:0333-78?=>@BBBBBBBBABC>??B@?=?9/)//--9--)-)/8889777
@ATNG8:02095:05503
GATGGTAGCTCGCTGATGATATCTCCAGAAGATCAGGAACTCTAGAAGAATTCAGATTTTTAACACGAGAGTAAACGTAAGAAGAAGGTTTTACAAGACTCACGTTAACAATATTGCAGCAGTACGCACACAATCGAAGCGCAGTAAGGATGGCTAGTGTAACTAGCAAGAACACCACGAAAGCAAGAAAAAAGAAGTACGCTATTAACTATTAACGTACCTGTCTCTTCCGAAACGAATGAGTACTATAGACTATCTGAGACTACCATCGATAACCTCGAGTCT
+
BCBB?BCBBBEECABACDCBBBB@@?ADD@EDCB??>?=ADBBBBB?BC?B>BCB<<<<<1>?BBDCBBBBBAA<A?AA@CC?BC5;5;;;-;AD@DBBBBCBBB@EADDABBB?A@DCDCCDCBBBBBCCB?BAAA=??BBBBAA=A?A??<?B???CBB@BBBABB@BB?BBC@BBBA>48884888878%/;59///;;A;:7;<@>?@<@;??A@A?BB@@@BB>B????9@@@=ABCEECBBBBBBBBBA@AABBBBBCDD@B899@9939?AACCC>?>
@ATNG8:02095:05517
GATTATCTGCACACTCTGTCCAGAAGATCAGTAACTCTAGAAGAATTCAGATTTTTAACACGAGAGTAAACGTAAAAAGAAGGTTTTACAAGACTCACGTTAACAATATTGCAGCAGTACGCACACAATCGAAGCGCAGTAAGGATGGCTAGTGTAACTAGCAAGAATACCACGAAAGCAAGAAAAAAGAAGTACGCTATTAACTATTAACGTACCTGTCTCTTCCGAAACGAATGAGTACGAGAGAGCACACGTGTCTACCATCGATAACCTCGAGTCT
+
@AC@CDBBBBCDDCBBCBBB?BBB?BCCDDCCC@CBBCCCB?AC?C@BBBBBCCC1C?DBBBBBECCCE@CB>>>@>0@B?B?CCC;CCF@BBABCCCCC@B@BA>ABB<AABBBCBCCCDCCCCAB?BCCC?CBBA@@@@>A@CCC?BCCCCCBA?CCBAAA?BB>7775;;777)9<<999:9:9%9A?A:9:BB@@@<@<@@AA8:69?@@@=@BBBBBC@C?BBB=B::7:BEBBBBAABCCCAA@ACCCACAAAB?;9///=980505AA@@::9
@ATNG8:02100:05514
GATGGTAGCACGAGTCACTCATATCCAGAAGATCAGGAACTCTAGAAGAATTCAGATTTTTAACACGAGAGTAAACGTAAAAAGAAGGTTTTACAAGACTCACGTTAACAATATTGCAGCAGTACGCACACAATCGAAGCGCAGTAAGGATGGCTAGTGTAACTAGCAAGAATACCACGAAAGCTAGAAAAAGAAGTACGCTATTAACTATTAACGTACCTGTCTCTTCCGAAACGAATGAGTACCTCTCAGACGCTCGTCCTACCATCGATAACCTCGAGTCT
+
BCAA=@;::<<BBBCDC<<9:6?>CAEGF@C666=>7<7;;=@AAB?AA?A?BC???BBB3B??>=??A@80/819/0////$/:)/)555'5::5:;?@>>>??<?<?>;?@A<?@BACGCCCB@@@A@@@?BC@A=@?BDCCAA>B@BCC>A::9?>?>?BBBB??<?B;>>=:><755(259977;;;)./+/98888==A=@>@@@A=@=??@A@>AAAABBBAG=AAF>BAA>A@AABBB@AAAB@@AAA>>>>=@<A??;?777>::5;=CB>=>@BA
@ATNG8:02104:05491
GATTGGTAGTCTCAGATAGTCTATAGTACTCATTCGTTTCGGAAGAGACAGGTACGTTAATAGTTTAATTAGCGTACTTCTTTTTCTTGCTTTCGTGGTATTCTTGCTAGTTTACACTAGCCATCCTTACTGCGCTTCGATTGTGTGCGTACTGCTTGCAATATTGTTAACGTGAGTCTTGTAAAAACCTTCTTTTTACGTTTACTCTCGTGTTAAAAATCTGAATTCTTCTAGAGTTCCTGATCTTCTGGTATGATACGTGTACTACTACCATCGATAACCTCGAGTCT
+
/0/)/39;///=<<;666<<::<<:;::;:<<<5:;;>4>>7;7699??==:<<>;:7:.443//(/)/)/7:/4488.33999'99-349918;<>466>8;904444455)55:444;;.444.45:;;:==::7;:>?<@999@@?@@::999.9>>899924;-3-/////799A7555555$5.5.56<<<(55599)//////999:6::::(:////)/7<=:>>;::::.4.33388859996;=555=5555445<;;;>>>9=<<<<:;04039:9333;
@ATNG8:02105:05508
GATGGTAGCATCATGCATATCTCACCAGAAGATCAGGAACTCTAGAAGAATTCAGATTTTTAACACGAGAGTAAACGTAAAAAGAAGGTTTTACAAGACTCACGTTAACAATATTGCAGCAGTACGCACACAATCGAAGCGCAGTTAAGGATGGACTAGTGTAACTAGCAAGAATACCACGAAAGCAAGAAAAAGAAGTACGCTATTAACTATTAACGTACCTGTCTCTTCCGAAACGAATGAGTACGATGAGATCTCGTGTGCTAACCATCGAATAACCTCGAGTCT
+
6<<>8===;656><66665@C@?;:26<=8>@;:5:597588??8909A/3.3<88?EED1=688887788333(3855555$55.5.555&555.555::4444.47<<.433-3833595//9///;///)4444.3333333-3,/)/88)//88///8849:;:==6//(///(//8882853.33333$..(.97789866,2+2555.5055444.4445:;<8?:===6::<6?;9=89///<;:88/////52..3..(-,2,,--(-62727:=95536
@ATNG8:02111:05488
GATGGTAGCACGACACGACGATGTGTACTCATTCGTTTCGGAAGAGACAGGTACGTTAATAGTTAATAGCGTACTTCTTTTTCTTGCTTTCGTGGTATTCTTGCTAGTTACACTAGCCATCCTTACTGCGCTTCGATTGTGTGCGTACTGCTGCAATATTGTTAACGTGAGTCTTGTAAAACCTTCTTTTTACGTTTACTCTCGTGTTAAAAATCTTGAATTCTTCTAGAGTTCCTGTTCTTCTGGACGACGCGCACTGACACTACCATCGATACCTCGAGTCT
+
?A>B?CDCDBCA<@CCCCC;6666>CCBBC<<4;A@B;AA?A@CCBBDDD?ABAAA8:8:ABB?C@BCBBBBBCB?BBBBB3CB?AACD>BABB?BBB@BD<?>A???>AB=>???D<>>>:>8==?>>=AA=A<==<@@<<<:::=>ADA>>>@<>>><>A<A<>>>@@@@@E7;;=>>/>8=7;;EED.==888-8>>;76///>7====*866///(//553698///<6>66:;<AA:?:;5:::666-----666;:?<5503---7---2897798//
@ATNG8:02119:05510
GATGGTAGGCGTGTGAGAGTCTCCAGAAGATCAGGAACTCTAGAAGAATTCAGATTTTTAACACGAGAGTAAACGTAAAAAGAAGGTTTTACAAGACTCACGTTAACAATATTGCAGCAGTACGCACACAATCGAAGCGCAGTAAGGATGGCTAGTGTAACTAGCAAGAATACCACGAAAGCAAGAAAAAGAAGTACGCTATTAACTATTAACGTACCTGTCTCTTCCGAAACGAATGAGTACTATGTAGAGCTCTATACTACCATCGATAACCTCGAGTCT
+
BABC@CCC@C@@ACBBBCCAAAA?ACC@BBBC??>@>AABBBAB???=??A?99::::(98;>@00/?;;??7???@EDC299379<@@2=7818<>????@@<@<AA<A??9>>@@@@@>>>>@>AA>>;>>BB=???99;//,/6;;><@=>>=AAB=D???CC?CC?BB>9==787)88/)/=>>>,//+/777??;;;3818A@@<@<@>888=@@@A@@@;>:===8=CC??;;://////<?@CCCAA;;;===@@@=@@@???B<>;>>>>??@>
@ATNG8:02138:05494
GATGGTAGTGTCATATGAGAGTGTGTACTCATTCGTTTCGGAAGAGACAGGTACGTTAATAGTTAATAGCGTACTTCTTTTTCTTGCTTTCGTGGTATTCTTGCTAGTTACACTAGCCATCCTTACTGCGCTTCGATTGTGTGCGTACTGCTGCAATATTGTTAACGTGAGTCTTGTAAAACCTTCTTTTTACGTTTACTCTCGTGTTAAAAATCTGAATTCTTCTAGAGTTCCTGATTTTCTGGAGATACACATGATACTCTACCATCGATACCTCGAGTCT
+
:;<<7<=@BBBAAADGCCCCBBBBBBBBCBCC?BCCC>CC@CABBGGCCC@CBDDC?B?BE@@?@@CB<;;CBEF@CBCBB3A@:>>>>:?@ABAFCA>CC000BAACACICBBCBB@BCE@C@CCCCCCAA?ACAC9:::CCCBBBBBCD@A@C@CED@CB@B?ACBBCDGCC>@;;;;.;>C@;;;;;*;;CCC=AAHIDCCBBB?BBBB0B;;;DADACD?B@@@BBB?B@CBABCC6;0B<000AAA@CB:99B@@@BA@>9>0..8..-6=??@BBBB
@ATNG8:02092:05529
GATGGTAGCTCTGCTCTGACTCTCGTACTCATTCGTTTCGGAAGAGACAGGTACGTTAATAGTTAATAGCGTACTTCTTTTTCTTGCTTTCGTGGTATTCTTGCTAGTTACACTAGCCATCCTTACTGCGCTTCGATTGTGTGCGTACTGCTGCAATATTGTTAACGTGAGTCTTGTAAAAACCTTCTTTTTACGTTTACTCTCGTGTTAAAAATCTGAATTCTTCTAGAGTTCCTGATCTTCTGGGCAGACTCTCACACGCCTACCATCGATAACCTCGAGTCT
+
BBBC?BBBBBBBCCCDCCCCCCC?@@@@CB;92:;;;)4;8B<DFDHCBB=BBA95058<<<<9A@:95;:///849:;;;)//+598;2<<6626<?8==:=695;=8=BAAAA@@=A@@=??CCBBBBCC?BBBB@DAAACAAADCBCAAAAA=ABB?AB?C=@@B;;;C@@<@999::(9;A=@BCCC1BCDDG99996<<596;:>>>?+>;;;=:=@CB?@@@::9A?A?BBA@AB9::IHIFBCCCBBCCCBBABB?BBB?AA@>@:959<@?>>?BBB
@ATNG8:02092:05538
GATGGTAGGACGAGCGTCTGAGAGGTACTCATTCGTGGAAGAGACAGGTACGTTAATAGTTAATAGCGTACTTCTTTTTCTTGCTTTCGTGGTATTCTTGCTAGTTACACTAGCCATCCTTACTGCGCTTCGATTGTGTGCGTACTGCTGCAATATTGTTAACGTGAGTCTTGTAAAACCTTCTTTTTACGTTTACTCTCGTGTTAAAAATCTGAATTCTTCTAGAGTTCCTGATCTTCTGGTGTCGTCTATCATGTACTACCATCGATAACCTCGAGTCT
+
@?@95<:?;@B@@??<<<>CCDAA>;;;BB;<:;AA@<@<@@@@@BJGGEBBBAK@BB@@<A>BBBDBBBBA>BBAAA0BB>@?BE>@<A@:>==?BB>BBBCCD@CCBBCCCC?CBB?@>ACCCCBBC?CCBB?CGGBB@@?BBBBBAA@B@EBB?BC@B?BCBBBBBBB?AADFE;G;;8<CBBC3CDBCC>AACAAACBA@5;;;;.;CC@@@A@DB@CCCCCCC@C????CCC?BBC?BBBBCCA@ABCCBBBBBBCC=A:::A??=?@BCFDCAAA
@ATNG8:02094:05527
GATGGTAGGCGACATACATACGCGCCAGAAGATCAGGAACTCTAGAAGAATTCAGATTTTTAACACGAGAGTAAACGTAAAAAGAAGGTTTTACAAGACTCACGTTAACAATATTGCAGCAGTACGCACACAATCGAAGCGCAGTAAGGATGGCTAGTGTAACTAGCAAGAATACCACGAAAGCAAGAAAAAGAAGTACGCTATTAACTATTAACGTACCTGTCTCTTCCGAAACGAATGAGTACAGAGAGTACGATATGTCTACCATCGATAACCTCGAGTCT
+
CCBB?C=B?B@ABCCCCBBBCCCDC@ECC@BBAD@@<@>BBBFFDD?AA>A@CBCCCCCC5B@CCCCCCBBBAD=CCCCCCC1AA@G=AAA9ACD@CBBCBCCCC@C@BB?AAA?BA@@AABBBCCCCCCBB?BCCC?CAA@AAA@<A=B::6;BAABBCB@CCCCCC?BB@>>>577=>>7??A=@@@@@2@C?A:99B==;:5:8=AAB7;5;>@@@<@@@A@AA>@=@@A;ACC?BB?@@CBBBABBBBAABBBBBBBBB@?=>AA<<=>7:5:A????@?
@ATNG8:02101:05554
GATGGTAGCACGACACGACGATGTGTACTCATTCGTTTCGGAAGAGTCAGGTACGTTAATAGTTAGTAGCGTACTTCTTTTTCTTGCTTTCGTGGTATTCTTGCTAGTTACACTAGCCATCCTTACTGCGCTTCGATTGTGTGCGTACTGCTGCAATATTGTTAACGTGAGTCTTGTAAAACCTTCTTTTTACGTTTACTCTCGTGTTAAAAATCTGAATTCTTCTAGAGTTCCTGATCTTCTGGCTCTCGTAGACAGATACTACCATCGATAACCTCGAGTCT
+
BBEE@B@BCCCBCBDEEDB:9;AACECBCCBB?BBBD@BB?A@CBB@DDD?BB?A@>B>B@BB>BBBBBBBBBBA<>==>=.@@?BBBD>DF;;<=JGAFE?BABEEF@BBBCCCCB@CCB@B?CCCCCCCD?BBCC@ICCBBBCCCCBBBBBBB?BBB?BC?C?AABBBDCDC@BBBBB8B9?9A@?@?,?BAAB<BBBAAAAA@@?CBCC5BBBCCBC@BC@CB@@A::8:@CBBBBC?BBC?CB:;;CCCDCCDCBBBBBDDAC:9:A@@;A=@ABBBAAA
@ATNG8:02102:05523
GATGGTAGTACATGTTAGACGACCCAGAAGATCAGGAACTCTAGAAGAATTCAGATTTTTAACACGAGAGTAAACGTAAAAAGAAGGTTTTACAAGACTCACGTTAACAATATTGCAGCAGTACGCACACAATCGAAGCGCAGTAAGGATGGCTAGTGTAACTAGCAAGAATACCACGAAAAGCAAGAAAAAGAAGTACGCTATTAACTATTAACGTACCTGTCTCTTCCGAAACGAATGAGTACGTGTGCGACGTGTCTCCTACCATGATAACCTCGAGTCT
+
CBBCACBBBBBCCCD?CCDD;;;A<@DD:BCCBA@>A?@@ABBBB?BB=@?BB@A@ABA2B?BBBBBBCCCAA9?=76666(694:1888,89=:>??ADB???<@;@=;AAC=AA??A@@@@???A<;;A<@@>A8<<??>>=>9>=C==;>=<<A==>;?AAA??:===>>>8<<6666(7991:<<<<+:;5;888@B;;;=A=AA??;?>D====;>?@@@@@=A=:66.6//)/::9:?>>>>@@A====;;;???<A@@=?;;;==8=9=@@AB>>?
@ATNG8:02108:05520
GATGGTAGCAGACGTGACAGAGCGCCAGAAGATCAGGAACTCTAGAAGAATTCAGATTTTTAACACGAGAGTAAACGTAAAAAGAAGGTTTTACAAGACTCACGTTAACAATATTGCAGCAGTACGCACACAATCGAAGCGCAGTAAGGATGGCTAGTGTAACTAGCAAGAATACCACGGAAGCAAGAAAAAGAAGTACGCTATTAACTATTAACGTACCTGTCTCTTCCGAAACGAATGAGTACGATGAGAGAGCTCTCTCTACCATCGATAACCTCGAGTCTT
+
?@AC?A@BB?=@<=6:5;;<?AAAB=@@B@BBAAAD?A?C@@A@?A=:9499373;8889'94:888<8<<=8;39845555$9@;@2:::*9AD=@;99<;<:;7:7;<5:?@598456<>>>??@;;??@<@B@@=?@AA???>=@:>00*/>;7:7<<9=@@@CB?BB>@AC?C8848.33616::==/>B<??AA?:<67185::>A1819:?>>;??===87173377)3991733???ABB:99@;;97975779:<760.5...894<5;9<=>:792
@ATNG8:02109:05550
GATGGTAGAGAGACTGTAGCGCACCCAGAAGATCAGGAACTCTAGAAGAATTCAGATTTTTAACACGAGAGTAAACGTAAAAAGAAGGTTTTACAAGACTCACGTTAACAATATTGCAGCAGTACGCACACAATCGAAGCGCAGTAAGGATGGCTAGTGTAACTAGCAAGAATACCACGAAAGCAAGAAAAAGAAGTACGCTATTAACTATTAACGTACCTGTCTCTTCCGAAACGATGAGTACTGCGTCTCACTCTCGCCTACCATCGATAACCTCGAGTCT
+
=>==?B969>>BBD;96<;;A>@@A;@BB?CCBAAB=A=??AAAAD>A@:?:?@@@ABAB3B@CDBAAC@A999+9>>@@@B1@B?D<ABB9ACC@AAABAA;;<6;@BC@CCC=@ABABBCCFDCCCCCCB?BBBC@AAABBBAA=A?B;;8:CDAAABC@BBBBBC?BB@BA@<?>=>>6>7717===?/?@<@@@BBAA@=-/-/;;=,/+/><<;<A@???@@;:59;;39///:>/79@BAA@AAA885;<AA<<7;9948877798182;>>??;;;
@ATNG8:02111:05550
GATGGTAGTGTGTCTCTGAGAGTAGTACTCATTCGTTTCGGAAGAGACAGGTACGTTAATAGTTGAATAGCGTACTTCTTTTTCTTGCTTTCGTGGTATTCTTGCTAGTTACACTAGCCATCCTTACTGCGCTTCGATTGTGTGCGTACTGCTGCAATATTGTTAACGTGAGTCTTGTAAAACCTTCTTTTTACGTTTACTCTCGTGTTAAAAATCTGAATTCTTCTAGAGTTCCTGATCTTCTGGGTGTATCAGCGAGTATCTACCATGATAACCTCGAGTCT
+
;6;=9>CC@A;BCC;66==CC@FED<<9BCAC?8:9D;AC<@7::>@A;;79DA@A@C600;<+//5;;8;;9=;;5;??AA2BC@CBBB<BB;:6;;;5;@=???A?C@::;?C@??=?BC?C?GCBA@@@>;>A@A<AACCCCCB@;;;@DCCE?CBB?BC@D@CCCBBBCBB>B;;;;-;=A;;;;;;*;:BBB:AA??@@@>9999@D@+@BCCC?@?@C?BBBB@>>,0,00;<<=,;;<;/:CCBBBB:996<@<<A;6525?:9//)/)/:944555
@ATNG8:02119:05564
GATGGTAGGAGACACGTCGCACACGTACTCATTCGTTTCGGAAGAGACAGGTACGTTAATAGTTAATAGCGTACTTCTTTTTCTTGCTTTTCGTGGTATTCTTGCTAGTTACACTAGCCATCCTTACTGCGCTTCGATTGTGTGCGTACTGCTGCAATATTGTTAACGTGAGTCTTGTAAAACCTTCTTTTTACGTTTACTCTCGTGTTAAAAATCTGAATTCTTCTAGAGTTCCTGATCTTCTGGTGAGATATGCATGATGCTACCATGATAACCTCGA
+
:5<:8>?@=@BBAB=;;;;;==;;;==>>@>>7<555)5<6;5;;;:::=9==;:?9?9?>==9=9??B<B888A6=<???.=@9<9999&89;;5=>>8@C@BBBBAA=A??;>===:;AC=C<>>=782596;=?B<>>=A888@>><=<=<=<97669::5;:>>???@AAB7;;@@@5@<B:;;;;;.;ABDD9@>>>>>>=>=3::::+:::;D<A<@C:AAAD???=A=>>>@??<??@<@@:;:>>=DAAAA?=>>@AA<>>>@;72727))(
@ATNG8:02124:05563
GATGGTAGGCGTTTGAGAGTCTGCCCAGAAGATCAGGAACTCTAGAAGAATTCAGATTTTTAACACGAGAGTAAACGTAAAAAGAAGGTTTTACAAGACTCACGTTAACAATATTGCAGCAGTACGCACACATTCGAAGCGCAGTAAGGATGGCTAGTGTAACTAGCAAGAATACCACGAAGCAAGAAAAAGAAGTACGCTATTAACTATTAACGTACCTGTCTCTTCCGAAACGAATGAGTACGATGAGATCTCGTGTGCTACCATCGATAACCTCGAGTCT
+
?>9;.444.4:::3;@>BBBA;;;@:?@@8BBCA;;6;=AAABAAA=;;4;8;;4;;;<;.=9??ACBBBBCCB<===ADDD3>?8<2999*7??<AA?:9A88:;A<=:(///(///355C>>;;=8966//)/895<<=;;88:=D:=:>9:=;;;?=>:>==<@A89807<;9;<0/)/::59@>>>.9947997575;C.615=;:3::??==@7://///-2;3869(-.-)-8;;;;732759=>>;8779;7:5<;;06///7783<4<<<<;;99
@ATNG8:02135:05534
GATGGTAGAGTACAGTGTAGTAGACCAGAAGATCAGGAACTCTAGAAGAATTCAGATTTTTAACACGAGAGTAAACGTAAAAAGAAGGTTTTACAAGACTCACGTTAACAATATTGCAGCAGTACGCACACAATCGAAGCGCAGTAAGGATGGCTAGTGTAACTAGCAAGAATACCACGAAAGCAAGAAAAAGAAGTACGCTATTAACTATTAACGTACCTGTCTCTTCCGAAACGAATGAGTACACACTCTCATATGACACTACCATCGATAACCTCGAGTCT
+
BCBB?BBCDDCDDCCBCBBCDDCBB?ABD=BBCD??=?=??CBBBA>@B>B>BBBBBBBB3C?BBBABBCBBBB=BFBCBBC5CC@C?BBB;BDE@CBBBCCCBA?C@DD@CAB=BABBBCB@CCCDCCCBB?BBBB<@@@@BBAB>C@DAA?BBBBCBBA?BCCBBB@BC>@A@;>?@@>8>88188888(/<7<///@=AAA;?<???@6:5:<A@?<?AAAABB@E?BAA=BBB@BBAAADDBBB?@@@?>>>BB899BCBB?B899A??4818>>>A778
@ATNG8:02093:05603
GATGGTAGTACATGATAGACGACACCAGAAGATCAGGAACTCTAGAAGAATTCAGATTTTTAACACGAGAGTAAACGTAAAAAGAAGGTTTTACAAGACTCACGTTAACAATATTGCAGCAGTACGCACACAATCGAAGCGCAGTAAGGATGGCTAGTGTAACTAGCAAGAATACCACGAAAAGCAAGAAAAAAGAAGTACGCTATTAACTATTAACGTACCTGTCTCTTCCGAAACGAATGAGTAGTGTGCGACGTGTCGTGCTACCATCGATAACCTCGAGTCT
+
CCBB?BBCCDBBBCBBD@@A;;;CB?CIIACBCC:9:;@BBBCBBA>BB?B>BBCBBBBB5A@DDCCCCDCCBC=CCBBBBB1BB?B?BBB9CCC@CCBBBAB996;@@@>@CC@CCDDCAAAAAACBBBDD@CBBB?CBBBCCBB@C@C@@>@CCCCBBB?BBBAAB>BB>CB@<>>9999*9992999999%9>;>979CCCCA=C=BAAA6617AAAA?@@ABACC@E?BBB>BCB?:::BB@AACAAACCBBBBBBBBBBBBB?C>?;@?@<@<@@>>>??>
@ATNG8:02094:05598
GATGGTAGGTGCACATGAGTGTATCCAGAAGATCAGGAACTCTAGAAGAATTCAGATTTTTAACACGAGAGTAAACGTAAAAAGAAGGTTTTACAAGACTCACGTTAACAATATTGCAGCAGTACGCACACAATCGAAGCGCAGTAAGGATGGCTAGTGTAACTAGCAAGAATACCACGAAAGCAAGAAAAAGAAGTACGCTATTAACTATTAACGTACCTGTCTCTTCCGAAACGAATGAGTACGATGAGATCTCGTGTGCTACATCGATAACCTCGAGTCT
+
CBAA>ABB@DBCBCCCCBBBBBBCC@CCC?A??@:98:?BABBCBC?CC>B>ACD>>???0@?BBCCCCDCCCC>BBBBBBB5BB?B;???8?CCAD@??BBBAB?C?AA>ABB>BAAABBBCBBBDDEDBB?CA@@?A??>@>>>9@?A@A@CCCCAAAB?A?BAA@<AC?AAA;>==?<5???;?BCCD3@@;<///;;@BA9=:>BAA7:4:A@@@>ABB@@@C?B@CDF@EBB?BBBBBBBDBBBBBBBB>>>BB>>>@@?????>;:5:8=>?BB777
@ATNG8:02100:05598
GATGGTAGTGTGTCTCTGAGAGTAGTACTCATTCGTTTCGGAAGAGACAGGTACGTTAATAGTTAATAGCGTACTTCTTTTTCTTGCTTTCGTGGTATTCTTGCTAGTTACACTAGCCATCCTTACTGCGCTTCGATTGTGTGCGTACTGCTGCAATATTGTTAACGCGAGTCTTGTAAAACCTTCTTTTTACGTTTACTCTCGTGTTAAAAATCTGAATTCTTCTAGAGTCCTGATCTTCTGGTCTACTACACTGTACTCTACCATCGATAACCTCGAGTCT
+
BB@@<@=BBBBBDCCCCCCCDBBCDCBBCBBB?CDCC>CG>B@BBEDBCB@CCDCC@D@CCCC@CGBBBBCCCBA<;<<;;*9@=B@@@;@ABB=A@B>;;5;AA@BCABCCBBBCB@DBA=@=BBBBBBCD@BBDC@CCDCBBCCBBBBBBCDD@BBA=AA=@=@CB@@AABB=??BBB:B?B>??==<.00@@A<C000@@;??B@CFDD3??@B@<><00,0;;;@@AB=AABBBB999A?AABBBBBBBBBBCAAA@@@@;?788<7607<@>??G888
@ATNG8:02102:05597
GATGGTAGGACGAGCGTCTGAGAGGTACTCATTCGTTTCGGAAGAGACAGGTACGTTAATAGTTAATAGTCGTACTTCTTTTTCTTGTCTTTCGTGGTATTCTTGCTAGTTACACTAGCCATCCTTACTGCGCTTCGATTGTGTGCGTACTGCTGCAATATTGTTAACGTGAGTCTTGTAAAACCTTCTTTTTTACGTTTACTCTCGTGTTAAAAATCTGAATTCTTCTAGAGTTCCTGATCTTCTGGTGAGATATGCATGTGCTACCATCGATAACCTCGAGTCT
+
99:69<<<@B<@<A;;;>===A;;6:>>@@AC@CB>?8=B?B@BABBBCC?@@B@@7;6:CAA?B?@@ABB=?:9:344499)4?5999>?8>9:<855/69<800/;:>9>BB@@?@@=@AA?B@CCDDEBCCAD@AA?BB@@@@@BBBBBAA@CC@;<;@BB?B?A:;:>??99249959&55>;9999:9%9@999.9??:::BB@C@CCCB0B;;:9>@=BC@CCBBBBB@C@CDEDBB@AABACCDBBDCBCBDBBBDCD@@>@A==@00-0<>=@AA???
@ATNG8:02107:05617
GATGGTAGATTATCATGTGTATCTCCAGAAGATCAGGAACCTAGAAGAATTCAGATTTTTAACACGAGAGTAAACGTAAAAAGAAGGTTTTACAAGACTCACGTTAACAATATTGCAGCAGTACGCACACAATCGAAGCGCAGTAAGGATGGCTAGTGTAACTAGCAAGAATACCACGAAAAGCAAGAAAAAGAAGTACGCTATTAACTATTAACGTACCTGTCTCTTCCGAAACGAATGAGTACTATAGACTATCTGAGACTACCATCGATAACCTCGAGTCT
+
@;==7;;=BB8<@@B:99>@@?C;;29<<8<:;;;?@D@F@ECCC?A@@CACBBBBCDD1B?CCCCCCDCCCC>CBCBDDD5CC=A2999.:@?<BCBBBBB;;89?CC@CCC?CCBBCDCCCCBCCBBBC?CCCC>A?@@CCBB?BACBB@BBBBCCED@CCCBBC@AA>ACD<@@99:9+:==9>@@@@.=?<@899B?AAA=A:>>??7;7;>CBC@BBAAAAA<@=AAA<ACC@AAACBBBBBBBBBBBBBBCCBBAAA@@=@9::A??<?@CCCFBBAA
@ATNG8:02109:05570
GATGGTAGCTCACGTACGTCACACGTACTCATTCGTTTCGGAAGAGACATGTACGTTAATAGTTAATAGCGTACTTCTTTTTCTTGCTTTCGTGGTATTCTCGCTAGTTACACTAGCCATCCTTACTGCGCTTCGATTGTGTGCGTACTGCTGCAATATTGTTAACGTGAGTCTTGTAAAACCTTCTTTTTACGTTTACTCTCGTGTTAAAAATCTGAATTCTTCTAGAGTTCCTGATCTTCTGGGATGTGTGCGCAGTGCCTACCATCGATAACCTCGAGTCT
+
BCCC?BBDDCCBCCICCBBBBBCCBBCBBC9979B@B8BB697;ABABBBCCCCBB?B?BBCC?C?CBBBBBBDD?CCCCC1CC@CCCC>CCCC?BCC>CBBBBBCCD@ECCCBCDC@CCC?B@BCCCCCCC<??AA<AACBBBBCECCCCBBBC?CBB@;::;?BBBCBCCCC=?::::.;;?>;;;;;*;B??@<@BCCDCCCCCACGEE5CBBCH@C?BB?BBACBBB@B@BCBBCB@B@>>9>000AAACBAACCCG@CCGAC;;;CBB>B?BCCCCCBA
@ATNG8:02111:05605
GATGGTAGGCGAGAGTGAGACGCAGTACTCATTCGTTTCGGAAGAGACAGGTACGTTAATAGTTAATAGCGTACTTCTTTTTCTTGCTTCGTGGTATTCTTCTAGTTACACTAGCCTATCCTTACTGCGCTTCGATTGTGTGCGTACTGCTGCAATATTGTTAACGTGAGTCTTGTAAAACCTTCTTTTTACGTTTACTCTCGTGTTAAAAATCTGAATTCTTCTAGAGTTCCTGATCTTCTGGTGAGATATGCATGATGCTACCATCGATAACCTCGAGTCT
+
?=CB@CAC@CBCCCCA;@?@665:<;9459==4=9==3>?=A?AAAAB@@<@@A@@=@;@A??<?>@@ABBAA:?277777'774933.29884933.3:4:;;884887655..(./66040-...76550799;.56=>===@;::@H///=9//9<@@<?<>>>????A@8<8888)78;467677(58655.335...3537+2252$28:885>9>>7?>>:::=9=;@>>:==///<9:::>>>>BB@@@A>>==<<<7=///::<595:@=@=7--
@ATNG8:02113:05599
GATGGTAGCGCACACATAGATACAGTACTCATTCGTTTCGGAAGAGACAGGTACGTTAATAGTTAATAGCGTACTTTCTTTTTCTTGCTTTCGTGGTATTCTTGCTAGTTACACTAGCCATCCTTACTGCGCTTCGATTGTGTGCGTACTGCTGCAATATTGTTAACGTGAGTCTTGTAAAACCTTCTTTTACGTTACTCTCGTGTTAAAAATCTGAATTCTTCTAGAGTTCCTGATCTTCTGGACAGAGTGTGCAGATACTACCATCGATAACCTCGAGTCTA
+
::44.5:555566><<<==<;;9<55555=<<256@@7??<><?>??;5905;;99.4.44;<7=8;;::444444(4::::)::59344(43557;55.55.5554<>7<======>:>??>?<BB;9:B@B=C999?AAADDDABA99599988.4493887:59;///<9798<5555&55:45555&5<=?7<<>>>>>965=@<>>,=999949=@C@CBBBBCC?C@BB?@A?;00/8<99;665555::;<<44444.44/////)/6777:988//
@ATNG8:02113:05604
GATGGTAGTACATGATAGACGACACAGAAGATCAGGAACTCTAGAAGAATTCAGATTTTTAACACGAGAGTAAACGTAAAAGAAGGTTTTACAAGACTCACGTTAACAATATTGCAGCAGTACGCACACAATCGAAGCGCAGTAAGGATGGCTAGTGTAACTAGCAAGAATACCACGAAAGCAAGAAAAAGAAGTACGCTATTAACTATTAACGTACCTGTCTCTTCCGAAACGAATGAGTACTGCGTCTCACTCTCGCCTACCATCGATAACCTCGAGTCT
+
BBBB@BCCCCCDBC@CCDDD9::BBCCCBCCCCBB@B@CCDAA?A>BC?A?AACCCCCC5B?BCDCCCCBDCC>B??@AA9@D=B4:9:.<CC@GCCCDCC??>@@BB?BCD?BBBBCAAACCCCCDCCC@DC@@>?B@@ABAB>BBC@@?@CCCCCBA?ACCBBB?BB>BB?8<<877)9<<899999.7A?C9::CCB;;6:;=<<?4828ABAB@CCBBA@@;@<@@A9AAA>ABBCBBBBBBBAA@A@@?DCCBB?BCD@C???A??4848?AA@887
@ATNG8:02113:05612
GATGGTAGTGTATCATGTGTATCTCCAGAAGATCAGGAACTCTAGAAGAATTCAGATTTTTAACACGAGAGTAAACGTAAAAAGAAGGTTTTACAGACTCACGTTAACAATATTGCAGCAGTACGCACACAATCGAAGCGCAGTAAGGATGGCTAGTGTAACTAGCAAGAATACCACGAAAGCAAGAAAAAGAAGTACGCTATTAACTATTAACGTACCTGTCTCTTCCGAAACGAATGAGTACTGTATCTTGTGTGCGCTACCATCGATAACCTCGAGTCT
+
8:::7;=>B@A;<<>>AA@DCEMDD?BBC@CBBBBA>AA@@ACCBC@CC=A=@@ABBBCC2B>BCCCCCCCCCF=C@;;;;;(:@9<9=>>+:///8877::8928289299;.33=:=ABBCBCBBBB;;5;A@><@@@00/77199=9946>AA??;?9?>===<58868>>6=778=6<<=99::99(/>4....6788905056673=;<<BBB?CCAA@@@9?=@@@9@9:6:??A@?@BA?;;::*/0<<<=BB?:9.///..6727497=7<<=9
@ATNG8:02114:05599
GATGGTAGTACATGATAGACGACACCAGAAGATCAGGAACTCTAGAAGAATTCAGATTTTTAACACGAGAGTAAACGTAAAAAGAAGGTTTTACAAGACTCACGTTAACAATATTGCAGCAGTACGCACACAATCGAAGCGCAGTAAGGATGGCTAGTGTAACTAGCAAGAATACCACGAAAGCAAGAAAAAAGAAGTACGCTATTAACTATTAACGTACCTGTCTCTTCCGAAACGAATGAGTACGATGAGAGAGCTCTCTCTACCATCGATAACCTCGAGTCT
+
CCCD@DDBBCBCCCDCABBB;;;CCBCCCABBAAAB=A8;;CCCCC?BB>A>ACDDCCDD5C@BCDDDCBBBB@8?:;;;;;*;A=C5;:;*:@@=@BAABBDCC@C@CC?BBC?BBABA@ABCBGCCC@CD@ECBB>@@@@@@@D@C@CCCACCC:9;CC@CCCCBB?BA>ABA=@>99929@><@@@@@@&>?<@:9:BB>AB7;7;>>@9>:=ACCB>BBAABBA>A>;;;6;@A=BACCDCCAAABBAAAAAA??::===?=9<///@@@6:6:==>CA@>
@ATNG8:02121:05596
GATGGTAGTACATGATAGACGACACCAGAAGATCAGGAACTCTAGAAGAATTCAGATTTTTAACACGAGAGTAAACGTAAAAAGAAGGTTTTACAAGACTCACGTTAACAATATTGCAGCAGTACGCTCACAATCGAAGCGCAGTAAGGATGGCTAGTGTAACTAGCAAGAATACCACGAAAGCAAGAAAAAGAAGTACGCTATTAACTATTAACGTACCTGTCTCTTCCGAAACGAATGAGTACGTGTGCGACGTGTCTCCTACCATCGATAACCTCGAGTCT
+
A@BB?@?CBBABBCBBBEBB@A@AB<ABC?BBBBAA6;6;A@;<AA?BA>B=A@<;>=@@0@?CCCCCCCCCCC>AAACCBC5A@>B5;;;.<BBACCCCBBBBB@C?BB@BBB=??AAACCBBCCCBBCCGACBBB?B@AA@BBB?CAD:9;;CCBCCCC@CCCBAA>AA>BCC;?=887*9<<;==>??.?A?EAAACDCAA:>:=@AB:;7;>BBB?BBABACB?A?@@@;@@@=ABBCCCDCCA>?>AAA??@BBB@=>BB?;;;==;:1807=====>>
@ATNG8:02123:05584
GATGGTAGCGCACACATAGATACAGTACTCATTCGTTTCGGAAGAGACAGGTACGTTAATAGTTAATAGCGTACTTCTTTTTCTTGCTTTCGTGGTATTCTTGCTAGTTACACTAGCCATCCTTACTGCGCTTCGATTGTGTGCGTACTGCTGCAATATTGTTAACGTGAGTCTTGTAAAACCTTCTTTTTACGTTTACTCTCGTGTTAAAAATCTGAATTCTTCTAGAGTTCCTGATCTTCTGGGTGTATCAGCGAGTATCTACCATCGATAACCTCGAGTCT
+
96;;:>?6:6<<<>><<<666>><<=;;;>BB?ACBD=CC6:79@@@:55.49999.4.4:7;+0+/77:<?=9;49::::)3;2335<2:;9629>?9>A;>@@AABACCEAAABC@BBB?B@CCCB:;;B?AABC=AABBBC@@@BBBBBBBB?B<;8;C@C@BBB;;:;:B499A@A7B=B=:::::*9>:99,599;>@EDCD6;9:9*9@@@@<?<?B<@@B@@@A=A=AAABBC5;;;;/<AAA@A@;;;;@>>BD:::=B;00<00*0:<>?BAAA?
@ATNG8:02126:05611
GATGGTAGGACGAGCGTCTGAGAGGTACTCATTCGTTTCGGAAGAGACAGGTACGTTAATAGTTAATAGCGTACTTCTTTTTCTTGCTTTCGTGGTATTCTTGCTAGTTACACTAGCCATCCTTACTGCGCTTCGATTGTGTGCGTACTGCTGCAATATTGTTAACGTGAGTCTTGTAAAACCTTCTTTTTACGTTTACTCTCGTGTTAAAAATCTGAATTCTTCTAGAGTTCCTGATCTTCTGGATATGATTGACTCGTGCCTACCATCGATAACCTCGAGTCT
+
55883:::)0/////6=>>;;;;;7>@9:9@@=???D>CB?C?CDBCCCC=AAAAB<@<@BCC?C@@@@?@>>>@5::<<>,9945;@A;@?AA;ABB=@A769?@@@=@A@?@CCD;;;B?B>BABC;;;A=A;;:=BBBBB@@@BBB@?>:48-5<<:==4=-33:99;;<<6;5555&5.5.5<@@G+>@C@>4;?@@>959<@<=@@?+>?9657;:=>:=988888.717;;8:<048=8<AB999=29959?0000)0<>:/033?33.36==<=<=43
@ATNG8:02129:05616
GATGGTAGCGCACACATAGATACAGTACTCATTCGTTTCGGAAGAGACAGGTACGTTAATAGTTAATAGCGTACTTCTTTTTCTTGCTTTCGTGGTATTCTTGCTAGTTACACTAGCCATCCTTACTGCGCTTCGATTGTGTGCGTACTGCTGCAATATTGTTAACGTGAGTCTTGTAAAACCTTCTTTTTACGTTTACTCTCGTGTTAAAAATCTGAATTCTTCTAGAGTTCCTGATCTTCTGGGTGTATCAGCGAGTATCTACCATCGATAACCTCGAGTCT
+
CEBA>BA@@CCCCCCDDCBBBCCCCCCCCCBB?AA@A:BB>B@CCCECCB?CCCCB@B?BCCC?B?BBBECCCBB?AA@@@1?B>BBBE>CBBA?ACC?BD<@@ABBCACCDDCCCC?CCC@C@CCCBA@9999BBC>BBBBBBCBBBBBBCCBB?BBC@CC?B?BBCBBBBBD?A::::6:=C?CCDFF5BA@AC=BBCBCCFCCB>AA@A0AABBC@C@BB@DCBBBBB@B@BBBBBD?CBCD=BBBGCCC9::BBBCCCCCE@C:::???;@?CCBBBBBB
@ATNG8:02130:05588
GATGGTAGCTATACGTATATCTATGTACTCATTCGTTTCGGAAGAGACAGGTACGTTAATAGTTAATAGCGTACTTCTTTTTCTTGCTTTCGTGGTATTCTTGCTAGTTACACTAGCCATCCTTACTGCGCTTCGATTGTGTGCGTACTGCTGCAATATTGTTAACGTGAGTCTTGTAAAACCTTCTTTTTACGTTTACTCTCGTGTTAAAATCTGAATTCTTCTAGAGTTCCTGATCTTCTGGGTCTCTCTCTCACGCACTACCATTCGATAACCTCGAGTCT
+
CGCB?BCCCBBCCABBCFCCCBCCCCBBBCCB?BAAA<AB=A?BBBABHF@CDDBB?B?BBAA?C?CAAA@BBCC>AACCB3CC?BAAB=AB@A?B>:7;?,00;@:;:;BECAA@@<@@@<A=A@@@??>A<>>??7;;?>>>@@@AAAA@@@A<:::<BB=D9<<@@AAA@@<?@@??5?;@<@;9;9+;9777(------967:1899)2666=6;47;3;>=?9;::>8==99//*/6@@6@@===///===@CDC=::=9////===@6:6:=99///;
@ATNG8:02132:05598
GATGGTAGAGAGACTGTAGCGCACCCAGAAGATCAGGAACTCTAGAAGAATTCAGATTTTTAACACGAGAGTAAACGTAAAAAGAAGGTTTTACAAGACTCACGTTAACAATATTGCAGCAGTACGCACACAATCGAAGCGCAGTAAGGATGGCTAGTGTAACTAGCAAGAATACCACGAAAGCAAGAAAAAAGAAGTACGCTATTAACTATTAACGTACCTGTCTCTTCCGAAACGAATGAGTACGATGAGAGAGCTCTCTCTACCATCGATAACCTCGAGTCT
+
<=AC>BBCAA@CCCCCBB;;;9:C>6;?;<@BBCCC@C@CBBBABB?BC?D?BB:99FFF3B<?@BC@@?>788*9<;9555$5949.555&5;>6;<ABCCCAB>A>;;5;;939?AACCBCBDA@@BCBA?A?;;6:>=>??9849>@:905@848:AB>BBBB@@8??8;<:8=9:;;2975.225556%6:78;8=:9;8716158771:8>=ABB?BBBBBBC=@6=<<58898?@@AAB???A@==8885=;;:=;<79506----770506587;<//
@ATNG8:02134:05610
GATGGTAGTATAGAGCTCTACATAGTACTCATTCGTTTCGGAAGAGACAGGTACGTTAATAGTTATAGCGTACTTCTTTTTCTTGCTTTCGTGGTATTCTTGCTAGTTACACTAGCCATCCTTACTGCGCTTCGATTGTGTGCGTACTGCTGCAATATTGTTAACGTGAGTCTTGTAAAACCTTCTTTTTACGTTTACTCTCGTGTTAAAAATCTGAATTCTTCTAGAGTTCCTGATCTTCTGGGTCTACGCTCGTCGCGCTACCATCGATAACCTCGAGTCT
+
?;DC?CBCCBCCCBBBCBBB=BABDDBDCD;;:0A@>5<<+0,0=>>@BC>AAAAA>A497;=8=?@@BBCBCC?BBBAB2?@;@><<5=B>>;>AA;AA4886=@@;ABCBB>>><???=A<???@@???<@A@@:>=@@>>>@AAAA>@?=?7;=@<@B<@<=?>?A@>>>:>>>@@6@=A=97777(9:8881966///<<<=5;;;;.;AAAD=D=>>;>AA@@??=D<AA?@==:=<CA:@??@@@??????@?A>>>@<@@@@A>>;><A@AA<=>>
@ATNG8:02096:05638
GATGTAGTGTCATATGAGAGTGTGTACTCATTCGTTTCGGAAGAGACAGGTACGTTAATAGTTAATAGCGTACTTCTTTTTCTTGCTTTCGTGGTATTCTTGCTAGTTACACTAGCCATCCTTACTGCGCTTCGATTGTGTGCGTACTGCCGCAATATTGTTAACGTGAGTCTTGTAAAACCTTCTTTTTACGTTTACTCTCGTGTTAAAAATCTGAATTCTTCTAGAGTTCCTGATCTTCTGGGATGTGTGCGCAGTGCCTACCATCGATAACCTCGAGTCT
+
AB?A@CCEBBBDDCCB@@@DCCCBBBCCC??>?EGG>BB?C@CCCCCCC@BBCCC@C?C@@@@C?CBBBBBBCD?ABDDD1BB?BBBC<BBBB@BCC?BC?BBBCBC@CEGEDDCC?CBB?D?CCCCCCBA>ABBC@BCCCCBBCCCCBB=BBC?DCC@BB?C?BBBBBBBBD@DDDDD;B?@=>>===,=@@AB>CCCCCCCBBB@DDDD3CCBCCACACB?CBBAAAC?C@CCCCBB?B@?>8>000>A?BBBBBBBC@CDD@CBBAB@@=@?CCBBBBAA
@ATNG8:02099:05659
GATGGTAGACATATCGTACTCTCTGTACTCATTCGTTTCGGAAGAGACAGGTACGTTAATAGTTAATAGCGTACTTCTTTTTCTTGCTTTCGTGGTATTCTTGCTAGTTACACTAGCCATCCTTACTGCGCTTCGATTGTGTGCGTACTGCTGCAATATTGTTAACGTGAGTCTTGTAAAACCTTCTTTTTACGTTTACTCTCGTGTTAAAATCTGAATTCTTCTAGAGTTCCTGATCTTCTGGGCTGCGCTGATATGCGCTACCCATCGATAACCTCGAGTCT
+
BBBC@BDCCCCBCCCCCCHCC@AABBCCCEA@?@CCC<AA?B?AABBB??=?BA??<??ABBA?B?BBACCCCBB?B>@@@/?>9=766-8AAA?BBB?B?6;;@AAB;@@@@>>@B<??@<@<???AADCD>@@;:4::::::==>A@BBAAAA;;;;<AA<A7:;=>=AA==:=>>AA5A5:5:6666)37,,,(,,,,,,798=/877(28999494<<49;;=;;;;>:===<<=8::;<6<///=;;:@@>>>>>>?;;;37;:9333)-(-99999=;
@ATNG8:02100:05621
GATGGTAGTATAGCTACATAGTACTCATTCGTTTCGGAAGAGACAGGTACGTTAATAGTTAATAGCGTACTTCTTTTTCTTGCTTTCGTGGTATTCTTGCTAGTTACACTAGCCATCCTTACTGCGCTTCGATTGTGTGCGTACTGCTGCAATATTGTTAACGTGAGTCTTGTAAAACCTTCTTTTTACGTTTACTCTCGTGTTAAAAAATCTGAATTCTTCTAGAGTTCCTGATCTTCTGGTGTCGTCTATCATGTACTACCATCGATAACCTCGAGTCT
+
=@A<<B>BB<;6F?CCCCCB@@;::@@@;A;;<7;B?CAAAADDDG@CCBBC@B@CCCB@C?CBBBBBBBA>ABCCC1@@=ABBB9ABBC?B@B?BB=<<>AAA?BBDDCCCD?A<>9>;;;;>>??A;>>?C9>>>>@>>=AAAA@>><?<>?A9>@=A=AA?>>??@A;>:999199A9=><<<.<=7791::9::;A<=;/78687%8<==@<@<??=@A@B>>>:=:<>>=::5;<<8;;;>AA>>>?AAAB;;;A>>;:;;;:33-347333=9:9
@ATNG8:02105:05641
GATAGCAGACGTGACAGAGCGCCTGAAGATCAGGAACTCTAGAAGAATTCAGATTTTTTAACACGAGAGTAAACGTAAAAAGAAGGTTTTACAAGACTCACGTTAACAATATTGCAGCAGTACGCACACAATCGAAGCGCAGTAAGGATGGCTAGTGTAACTAGCAAGAATACCACGAAAGCAAGAAAAAGAAGTACGCTATTAACTATTAACGTACCTGTCTCTTCCGAAACGAATGAGTACTATGTAGAGCTCTATACTACCATCGATACCTCGAGTCT
+
ABABCCCDCDBCCBBCBAAADJ@CBC?CAB9966;7<@@==::55404:8;9555555#5.5<;55555555)4;:::<<+:<7<.555&5<<75;9@??;<A?A@BB?BAA=A?@@ABBBBCCCCCCBA>A@@?<?@@@AABC?B?B;;6;AABBCDD@CDCCDC?BB@>>>;??<<<3==>9=@@AA2BC@B?>>BAA==8<:>=<=5:5:>AAA?BCBBBCC=@=???6=>?=?@?BCCB@@?@BAAB??;>=;::A>>>:;/----,,(,---.333
@ATNG8:02108:05624
GATGGTAGATACTCGCTGATACACCCAGAAGATCAGGAACTCTAGAAGAATTCAGATTTTTAACACGAGAGTAAACGTAAAAAGAAGGTTTTACAAGACTCACGTTAACAATATTGCAGCAGTACGCACACAATCGAAGCGCAGTAAGGATGGCTAGTGTAACTAGCAAGAATACCACGAAAGCAAGAAAAAAGAAGTACGCTATTAACTATTAACGTACCTGTCTCTTCCGAAACGAATGAGTACACACTCTCATATGACACTACCATCGATAACCTCGAGTCT
+
@;?@8<>?CC=CBA<<@@C?>BBBE<ABA=?@C@CC?A?A?<<<8908?;?<AA>>;=98'93888888=:::;333;@@@@0AA=A=BB@0@:929;99>==;;6;6-0+-::0--/9<;<==;@;CB@@@>@@9928=<<?B8749;>:@=9===>448<>>=>:>8=>5777/7;<<<66554566666$2;3:8=>>:89<*/*/988(/*/:CAB?BBA?=<=171333(3884::@@?>????<=B>@A<=:@000@@;;8???=@9827;?;;==555
@ATNG8:02110:05623
GATGGTAGCTCTGCTCTGACTCTCGTACTCATTCGTTTCGGAAGAGACAGGTACGTTAATAGTTAATAGCGTACTTCTTTTTCTTGCTTTCGTGGTATTCTTGCTAGTTACACTAGCCATCCTTACTGCGCTTCGATTGTGTGCGTACTGCTGCAATATTGTTAACGTGAGTCTTGTAAAACCTTCTTTTTACGTTTACTCTCGTGTTAAAAATCTGAATTCTTCTAGAGTTCCTGATCTTCTGGGTGCGCTACAGTCTCTCTACATCGATAACCTCGAGTCT
+
CCAA?ABBBCDDABBCCFDCCCBBBCCBBACC?ABBC=CC@C?BBCCCCC@CCBAA?A@AABBAD@BBBABBBCC@BBBBA1BF@CACD=BBCC@BCB?BC;;:ACBC@CCCBCCCD?A???B?DCCCA@@B@DCBB=@@BBCCCCCCBBBBB@@>ACC@CC?B>BBCBBCCCC=BABAB7A>C?CCDEF5CCCBD>CCCCCCD@@@<@@?@0@AABC?C@DD?CBBBC>>:?>BBBCDC>A>A@:>BABBCCCBBBCCBBBCFCCBBBBBB?B?BDBBBBB@
@ATNG8:02113:05655
GATGGTAGTGCGTGAGAGAGAGACCAGAAGATCAGGAACTCTAGAAGAATTCAGATTTTTAACACGAGAGTAAACGTAAAAAGAAGGTTTTACAAGACTCACGTTAACAATTTTGCAGCAGTACGCACACAATCGAAGCGCAGTAAGGATGGCTAGTGTAACTAGCAAGAATACCACGAAAGCAAGAAAAAAGAAGTACGCTATTAACTATTAACGTACCTGTCTCTTCCGAAACGAATGAGTACATAGATATACGTATAGCTACCATCGATAACCTCGAGTCT
+
;5::8<@ABABBBCBBKEDCCC@@?@BC@CBBB@@<@=@@BBBBB?BB?A?BBB@AAAA+;7==C????/0/;566=====0=C>B5;<;.<BC?;;;BCCCCD?B@BC>AAA9BCBCCCCCBCDDCCABB@CBBB>AAAABABB=A=A::8:BBBBCBB?BCCCCC?CC??@?>?>:::,79:4788888%8=<@868AABBA=@:>=@@7;7;?B@@?@CBAABA<?<?@@:@BD@AAABBCCBBABAAA@@@AAA?@@AA@@=@777@??;?<@AA@@:::
@ATNG8:02114:05656
GATGGTAGTGTGTCTCTGAGAGTAGTACTCATTCGTTTCGGAAGAGACAGGTACGTTAATAGTTAATAGCGTACTTCTTTTTCTTGCTTTCTGTGGTATTCTTGCTAGTTACACTAGCCATCCTTACTGCGCTTCGATTGTGTGCGTACTGCTGCAATATTGTTAACGTGAGTCTTGTAAAACCTTCTTTTTACGTTTACTCTCGTGTTAAAAATCTGAATTCTTCTAGAGTTCCTGATCTTCTGGACAGAGTGTGCAGATACTACCATCGATAACCTCGAGTCT
+
:444.4:::@<@@;66666==@BBAAABBBBB?CCDD<A@@C?BBBCC=><???@?<@<C=BB=B?A@@B==>;;7:@AAB2BC?BABA<;0000+0/;8::8;;;;8;6;;;;@@9904<@.966FDDCCBC@BBBB?CGGCCCCBBCBBBBBBC@CBC@BB@B?BBCBBCBBA>@;:::.;=@>;;:;:*;AABE=CBCCCCFBCC@BEII5BBBCGAC@EC@DDCCBBC@B@AAABBC@AAB@CCBBBCCCBCCBCCBBBCCD?B9:9A@@=A>@BBBCBBB
@ATNG8:02117:05662
GATGGTAGAGTTTCATGTGTATCTCCAGAAGATCAGGAACTCTAGAAGAATTCAGATTTTTAACACGAGAGTAAACGTAAAAAGAAGGTTTTACAAGACTCACGTTTAACAATATTGCAGCAGTACGCACACAATCGAAGCGCAGTAAGGATGGCTAGTGTAACTAGCAAGAATACCACGAAAAGCAAGAAAAAAGAAGTTACGCTATTAACTATTAACGTACCTGTCTCTTCCGAAACGAATGAGTACACATCGTCGTGTCGTGCTACCATCGATAACCTCGAGTCT
+
DCCC?BBBFCBB>BCBAABBBBBBB=ABA?@ACBBB?A?AAB;;9D@BB?B?AAAA@???(938AA@AABBBAB<A@BBCCC5CI@D8<<<6<CD@FEECCCD;<<6;@BB@EBB>BAFBCCHBBC;;;BBBB>@AED???@AAAAA=A@AAA?ACBCCAAA<??????<??=AA>1998887(555-/;;;;;'993..)/58=>@?<A;AA??7:7:DCAA>ABBAAAB?B?BBC>CCC?BBCCCBBBBCCBB?BBBBAAABAAAAA>A999@AB;>;;;::;;@@
@ATNG8:02117:05665
GATGGTAGTGTCAGTGCGCGTCGTCCAGAAGATCAGGAACTCTAGAAGAATTCAGATTTTTAACACGAGAGTAAACGTAAAAAGAAGGTTTTACAAGACTCACGTTAACAATATTGCAGCAGTACGCACACAATCGAAGCGCAGTAAGGATGGCTAGTGTAACTAGCAAGAATACCACGAAAGCAAGAAAAAAGAAGTACGCTATTAACTATTAACGTACCTGTCTCTTCCGAAACGATGAGTACGTGTGACGTACGTGAGCTACCATCGATAACCTCGAGTCT
+
:5=<8<;94///////:77799;;;54@:69<<=00)/277;>5559<<8B@CAA@CCCA1?;987>@BC777?37395:::*<=<@:@@@0ACC:66695<;;<388<<3<><:@?846669>>B@@=>99.4===:>848?>=;6>:>9949988????>>==@@B7<=?787890/0?7///5566666%57355275995525276<<4=7;9@@?9<@@998?20)/>>4>///888;;;7///8:9:8<;9//////873////33727*22777899
@ATNG8:02121:05622
GATGGTAGTCGCTGATGATATCTCCAGAAGATCAGGAACTCTAGAAGAATTCAGATTTTTAACACGAGAGTAAACGTAAAAAGAAGGTTTTACAAGACTCACGTTAACAATATTGCAGCAGTACGCACACAATCGAAGCGCAGTAAGGATGGCTAGTGTAACTAGCAAGAATACCACGAAAGCAAGAAAAAAGAAGTACGCTATTAACTATTAACGTACCTGTCTCTTCCGAAACGAATGAGTACGTGTGACGTACGTGAGCTACCATCGATAACCTCGAGTCT
+
DFEC?BDCCCBBBCCBCBGDBCCCACCC@CCCB==;=6000>>;>;??<?=>?>BBFFD2A=ADCCCBBBCBC>@@BCCCC2CD@C>BBB8BBC?CBBBAAB;;7;@CC@DCC@CBCBCBCBBBCCBDCDD?BBCC@BAA@AC??=@@BBB@CBBBCBBB>ACCCDD?BB>???<??BBC=@@>:888777%8=:=878DAAAA:=799>>4;6;>@??<?@@?@C@<><:::,9>?;?BBBBBCCBB>?ACCCCCCCDBBBAA@=A00/:;<6:6>@B@??>>
@ATNG8:02133:05626
GATGGTAGCACGAGTCACTCATATCCAGAAGATCAGGAACTCTAGAAGAATTCAGATTTTACACGAGAGTAAACGTAAAAAGAAGGTTTTACAAGACTCACGTTAACAATATTGCAGCAGTACGCACACAATCGAAGCGCAGTAAGGATGGCTAGTGTAACTAGCAAGAATACCACGAAAGCAAGAAAAAGAAGTACGCTATTAACTATTAACGTACCTGTCTCTTCCGAAACGAATGAGTACTATGTAGAGCTCTATACTACCATCGATAACCTCGAGTCT
+
BDDD>@ABABCCCCCCCCCCCBBBCACBB?BCCCAA>@?CCDBDCC?CC?B?A??????00//7<;<==:::29=@AA@A0AA=@2::;*:BB@BBBCCBB@@=@?AB?DBB>AAAACHCCBBBCCBCBC=BBCC=A@A@BBA@<@?A??=?BBBCCCC?BBCCAA?CC?888489<98.:8818=AAB/>>=?;;:AAFAA<@<>>>>5:4:>AAA?BBAAACC>A>ACD>DCC?>??FCBCA=<AAAA@??>>>@AA??@=9>///=<;6@<?@AAA;;;
@ATNG8:02133:05639
GATGGTAGAGAGACTGTAGCGCACCCAGAAGATCAGGAACTCTAGAAGAATTCAGATTTTTAACACGAGAGTAAACGTAAAAAGAAGGTTTTACAAGACTCACGTTAACAATATTGCAGCAGTACGCACACAATCGAAGCGCAGTAAGGATGGCTAGTGTAACTAGCAAGAATACCACGAAAAGCAAGAAAAAGAAGTACGCTATTAACTATTAACGTACCTGTCTCTTCCGAAACGAATGAGTACGATGAGAGAGCTCTCTCTACCATCGATAACCTCGAGTCT
+
AABB@CCDCCCBBBCCCBCCCCCDF>CBB@ACAA;:9;@CDCBCAA>AC>B@BB>>?AAA/A>AAACBAA@>??8?@ABDDC5CC=C4;;;-;BB?CBBBCDBBB?A?BB?BBF@BBBBBBBBCCCCCBBBD?BBBB@B899A@AC<?;@::8;CAABBBC?BBBBBB?CF@9998<;0000*000*/9;;;+;<6A888>>B??<?<?=>?5;5;;@@@>AB@@?CC9=999929AA@ABCAAAAAA998@@;;;A@;;;???>?;;;;;??B=B<AAA@@@>>
@ATNG8:02136:05656
GATGGTAGATACTCGCTGATACACCCAGAAGATCAGGAACTCTAGAAGAATTCAGATTTTAACACGAGAGTAAACGTAAAAGAAGGTTTACAAGACTCACGTTAACAATATTGCAGCAGTTCGCACACAATCGAAGCGCAGTAAGGATGGCTAGTGTAACTAGCAAGAATACCACGAAAGCAAGAAAAAGAAGTACGCTATTAACTATTAACTTACCTGTCTCTTCCGAAACGAATGAGTACGAGAGAGCACACGTGTCTACCATCGATAACCTCGAGTCT
+
5===9=<<<CABBBACCCCBBBBBE?ECC@CBBB;;5918;=?@BC8CB?B>@>?9999+89>@BBBBBB>>?8=>AB@@4@@;@6??8?@A>BB@@CBABA=@=@A?AAA=ABA?@@?@:@@?BBBDB@CCCE@ABBCBBBC>A=@?@;@CAAABBC@AABBBC=8847:>4:<88:299:6::===+4717????@@AA>A=@@@@3:3:939<8=???===4;4:<=7=DC?BBAA:::AAAABB@A???@AA@@@???;????BCC?B?>>?>=;;;
@ATNG8:02137:05655
GATGGTAGTGATACAGATCAGACACCAGAAGATCAGGAACTCTAGAAGAATTCAGATTTTTAACACGAGAGTAAACGTAAAAAGAAGGTTTTACAAGACTCACGTTTAACAATATTGCAGCAGTACGCACACAATCGAAGCGCAGTAAGGATGGCTAGTGTAACTAGCAAGAATACCACGATAGCAAGAAAAAGAAGTACGCTATTAACTATTAACGTACCTGTCTCTTCCGAAACGAATGAGTACGATGAGATCTCGTGTGCTACCATCGATAACCTCGAGTCT
+
ABA@=ABB??BCCCDCBBCDCCDCC@CBB?BBBC@?>@@FDC?ABD@>=<>??>?99998$36;;=744>=BBC<@9;6>>=+>=8<.66609DD@BBBB@A?;;;,;=BB@BBC@BBBBCCCAAABBBBBBB@CCCC=@???BBAA>B@CAA?ABAABBAA>ABBBCC?B@:@@@000;;;@<==878788(8:5;?>CEDBBC@C@AACC??=?DB??=?B???CB?B@BBB=AAA?BBBBBBBBB@>>@@<<==;@@@@@AAA=A7//<//*/6999=A:;<
@ATNG8:02093:05707
GATGGTAGTATCTGCACACTCTGTCCAGAAGATCAGGAACTCTAGAAGAATTCAGATTTTTAACACGAGAGTAAACGTAAAAGAAGGTTTTACAAGACTCACGTTAACAATATTGCAGCAGTACGCACACAATCGAAGCGCAGTAAGGATGGCTAGTGTAACTAGCAAGAATACCACGAAAGCAAGAAAAAGAAGTACGCTATTAACTATTAACGTACCTGTCTCTTCCGAAACGAATGAGTACACATCGTCGTGTCGTGCTACCATCGATAACCTCGAGTCT
+
BBBB>BBCBBBBAAACCECCCBCCD@CCC@CBBA:97:=AACCBBB?CC?B?B?>99999(:@DCBBBBAA::9,9@;;::*5;8>.555&5<<9>?=BCCB@@=@=@@;;;;>AAACDCCCDCCCEBBBB?CDED?BAA@@>??>B?BCE?BBCCBBDC?BBBBBB?CD?AAB@BBBCA299929:::;+9=9==>;;;??@<@=@@@A<>:=<@::7:BBBBCC?B?BDD>@?@=@?BBBBAABBBB?>AAA????@998AA?AAAAA??;;;@===????
@ATNG8:02113:05711
GATGGTAGTATAGAGCTCTACATAGTACTCATTCGTTTTGGAAGAGACAGGTACGTTAATAGTTAATAGCGTACTTCTTTTTCTTGCTTTCGTGGTATTCTTGCTAGTTACACTAGCCATCCTTACTGCGCTTCGATTGTGTGCGTACTGCTGCAATATTGTTAACGTGAGTCTTGTAAAACCTTCTTTTTACGTTTACTCTCGTGTTAAAAATCTGAATTCTTCTAGAGTTCCTGATCTTCTGGGCAGACTCTCACACGCCTACCATCGATAACCCTCGAGTCT
+
BCCC@BBBBBBCCCCDBBBCDCCAABBBCBAA?@BBBB:C?A>ACBBDBB>ABBBB@C@BAAA?B@@>?BCDBDC?ABCCC3@?9A878.6@AA?B::59A4888==?9@@BB;::?:788=A=BA@@@A@@<@@>@;?>>><>>==>>>AAA@@<;;;=>>9=8=>;667<//+/6;==/;6?;??BAC/CB===1::6///99:><@AAA/A>>>E<A<8858?>A@;;8;:==?<<<---99.9---::<<AAA@@>959;;76///9;;)88)8;:<<//-
@ATNG8:02119:05710
GATGGTAGTGTCATATGAGAGTGTGTACTCATTCGTTTCGGAAGAGACAGGTACGTTTAATAGTTAATAGACGTAACTTCTTTTTCTTTGCTTTCGTGGTATTTCTTGCTAGTTACACTAGCCATCCTTACTGCGCTTCGATTGTGTGCGTACTGCTGCAATATTGTTAACGTGAGTCTTGTAAAAACCTTCTTTTTTACGTTACTCTCGTGTTAAAAATCTGAATTCTTCTAGAGTTCCTGATCTTTCTGGACAGAGTGTGCAGATACTACCATCGATAACCTCGAGTCT
+
78896888:444::<<@@BB;;::54444;44.440/(/:5;)//////929999::)924944./)/////:996;>:=<AAA+=<<4:::=3::<<7<;;;39:)////;;89<<?@@@CACAA>B=BABA@A??4;;@@=B@@::9B@@@AABB@@A?:;:::9255:=@999A?B=B=BBBB1@;?2999555#4=??>C;>;;;595949999(99999.525>;90000/72727:::444)4:><@@@A;B>>C?@@@B@AA@@?;A>>=>:829;999?>@??
@ATNG8:02132:05692
GATGGTAGCATCATGCATATCTCACCAGAAGATCAGGAACTCTAGAAGAATTCAGATTTTTAACACGAGAGTAAACGTAAAAAGAAGGTTTTACAAGACTCACGTTAACAATATTGCAGCAGTACGCACACAATCGAAGCGCAGTAAGGATGGCTAGTGTAACTAGCAAGAATACCACGAAAGCAAGAAAAAAGAAGTACGCTATTAACTATTAACGTACCTGTCTCTTCCGAAACGAATGAGTACCTCTCAGACGCTCGTCCTACCATCGATAACCTCGAGTCT
+
CCCC?CCCCCCCCCCCCABBDBBBC?BCC?B@AC996;7:9BBECC=AA>A>AAABBABC+B8BCCBAABAAAC=<7;;CCB3CC@B?CCC<ICC?CAA@AAB;;7;>AB?ECC?BBBBCCCCBDBBBCCDD?BBBB?BABABBBB@B?B:::;AAABCCC?BBBBBB?BB?@@A<??@@@;>981888888%8;9;968BABBA;><>:>?5;7;>BBB?BABABCC@C?CBB>BBB?ABBCEAA>ABBBBB@AAA>>>AA9=<<8=777=?B;@<?AABA@@?
@ATNG8:02095:05747
GATGGTAGACATATCGTACTCTCTGTACTCATTCGTTTCGGAAGAGACAGGTACGTTAATAGTTAATAGCGTACTTCTTTTTCTTGCTTTCGTGGTATTCTTGCTAGTTACACTAGCCATCCTTACTGCGCTTCGATTGTGTGCGTACTGCTGCAATATTGTTAACGTGAGTCTTGTAAAACCTTCTTTTTACGTTTACTCTCGTGTTAAAAATCTGAATTCTTCTAGAGTTCCTGATCTTCTGGCGCGTATGTATGTCGCCTACCATCGATAACCTCGAGTCT
+
BBCD@CCCCCCCCBBBECDBCAA@CCBBBD@@<@>?@;?A=A@CCAAABB@BBABB@D<>@BB8B@CDCCCBBBB?B@>:>.><9=865'288<7=BB>A>:>??BAA<A>>==>@@<@>>=C=AA?;;;;==AAA=;AAACA???@@AAAA;;;;>==:>B=B>AA>>>>>>@:>>???2?:>7;:ACB/>>BCA388;;>=AAAA<=<<<,<///:171;=;@>==BAA<?<@@@===8>>A=>>>A<<=A@@@A???A6=>B=>>=>??A<@:>8==;666
@ATNG8:02100:05747
GATGGTAGCACGAGTCACTCATATCCAGAAGATCAGGAACTCTAGAAGAATTCAGATTTTTAACACGAGAGTAAACGTAAAAAGAAGGTTTTACAAGACTCACGTTAACAATATTGCAGCAGTACGCACACAATCGAAGCGCAGTAAGGATGGCTAGTGTAACTAGCAAGAATACCACGAAAGCAAGAAAAAAGAAGTACGCTATTAACTATTAACGTACCTGTCTCTTCCGAAACGAATGAGTACAGAGAGTACGATATGTCTACCATCGATAACCTCGAGTCT
+
ABBB?CBCEDBCCCCBCACBCCCCC@GDC@BAAA;;5;499BCCBC=::6;;@??BBCCB3B>AAB?@?CBAAA;@@;;;;;*;C>C5;;<.;BB@BCCBA@@@@=@?AA=AAC?DAAACCCBBCDDCCBBB?BBCB>BBBBAAAB>A?A??=@BBCCCDC?BBBBCB?BD?AAA999BAD9=<<7888888%8>:>878BAAA@;?;?ACC8<8<BBBB@BBBBBBD?B?BBC>BBB?BBBBBBBBBB???ADD@A=>;;;@?=;68///<66161;>===???
@ATNG8:02100:05750
GATGGTAGTATATCGCGTCGCTATCCAGAAGATCAGGAACTCTAGAAGAATTCAGATTTTTAACACGAGAGTAAACGTAAAAAGAAGGTTTTACAAGACTCACGTTAACAATATTGCAGCAGTACGCACACAATCGAAGCGCAGTAAGGATGGCTAGTGTAACTAGCAAGAATACCACGAAAGCAAGAAAAAAGAAGTACGCTATTAACTATTAACGTACCTGTCTCTTCCGAAACGAATGAGTACATAGATATACGTATAGCTACCATCGATAACCTCGAGTCT
+
BBCC@A@ACBCCCCCBBCB;66BB=:=CC@CCEC;99:?AACEFCB?BC@B?AAACCBBB3C@;::ABABAA@A=@4;;FDD2;;7;5;;:4:AD@BBCCBCCCC?C@CC>AAC?BBBBCCDCCCCCEBBBA<@?983:@AAABCB?D?B::9:BCBCCBC?ABCCBB<???????BA@=B7:88;??@@@@)@H=A===CCBAA7;7;=>>8=8;=A@?<?AAABBB?B?BBC>CDD@?@?BBBBACCAAAA@?@???@@@A@994::::>88189=?BAA;;;
@ATNG8:02107:05721
GATGGTAGATATATGCACGCTCTACCAGAAGATCAGGAACTCTAGAAGAATTCAGATTTTTAACACGAGAGTAAACGTAAAAAGAAGGTTTTACAAGACTCACGTTAACAATATTGCAGCAGTACGCACACAATCGAAGCGCAGTAAGGATGGCTAGTGTAACTAGCAAGAATACCACGAAAGCAAGAAAAAGAAGTACGCTATTAACTATTAACGTACCTGTCTCTTCCGAAACGAATGAGTACTACTCTCAGAGACACACTACCATCGATAACCTCGAGTCT
+
A@BC?BCB@@AAAACDFBBBBB;<;?@@@<:?@A;;8;?CCD;;:C?CB@C@BABBACCC3C?@@@BCAA@?@B=BBBBBCC0@@<=2:::&9=@999699:;/0,/7;;:<?D?@A@?@@CCCICDDCBBC?BBAA=AA@A@AAA=A?@@@?AAABBBCC?BBBCBB?9:49@?:???@C:9978<<<<?.;@;A?A@@=>>A<?;?@>?:>:==A;;6;AA@AAB@C@BCD<A??<?ABBBCCCBBBBBBDCAAAA>==<;;B<B;;;=;;5;:>>><<///
@ATNG8:02109:05755
GATGTAGTGTCAGTGCGCGTCGTCCAGAAGATCAGGAACTCTAGAAGAATTCAAGATTTTTAACACAGTGAGTAAACGTAAAAAAGAAGGTTTTACAAGACTCACGTTAACAATATTGCAGCAGTACGCACACAATCGAAGCGCAGTAAGGATGGCTAGTGTAACTAGCAAGAATACCACGAAAGCAAGAAAAAAGAAGTACGCTATTAACTATTAACGTACCTGTCTCTTCCGAAACGAATGAGTACACACTCTCATATGACACTACCATCGATAACCTCGAGTCT
+
AA;<55<<==>>=<<;>=====;;7;>A7<<9999.92/8:///;696063//)///:;;+71783339888879383//;:99$//(/(///&/67,33:;32255+2+25489968889?666;;;>?<<<C@A;999<<=????A?C?B@@<=998>>?C@CCAB9938><??@;=<?A?3;771677888%7:7::;;7979748688//(/59/00@>@@???AB;@<@@A;?;=9?>?@@ACCCDCB@=<<;<8=000@@@@=B999??A>B?C@>::;:6
@ATNG8:02126:05738
GATGGTAGTACATGATAGACGACACCAGAAGATCAGGAACTCTAGAAGAAATTCAGATTTTTTAAACACGAAGAGTAAAACGTAAAAAAGAAGGTTTTACAAGACTCACGTTAACAATATCGCAGCAGTACGCACACAATCGAAAGCGCAGTAAGGATGGCTAGTGTAACTAGCAAGAATACCACGAAAGCAAGAAAAAGAAGTACGCTATTAACTATTAACGTACCTGTCTCTTCCGAAACGAATGAGTACGATGAGAGAGCTCTCTCTACCATCGATAACCTCGAGTCT
+
88/0)////////74449454<<==<?CC?@:65//275///:://)433(35374<==<=<%97.77///)///////&/4444444#59495<:<0;;97;;666@;<<:?;@B?@@@?999<;99:8333<>>37,77777(377666//)/4;;@8@=<7<=::3:777;<755.58;1777:9.9;:7=>===/68069::;:9;=5;5:;;=07068>=@=@@99:4949<900,0::60///988;8///9///3388<==C9==>8>;;;<<6<:=;:;76//
@ATNG8:02126:05751
GATGGTAGCTATACGTATATCTATGTACTCATTCGTTTCGGAAGAGACAGGTACGTTAATAGTTAATAGCGTACTTCTTTTTCTTGCTTTCGTGGTATTCTTGCTAGTTACACTAGCCATCCTTACTGCGCTTCGATTGTGTGCGTACTGCTGCAATATTGTTAACGTGAGTCTTGTAAAACCTTCTTTTTACGTTTACTCTCGTGTTAAAAATCTGAATTCTTCTAGAGTTCCTGATCTTCTGGTCTACTACACTGTACTCTACCATGATAACCTCGAGTCT
+
BBBA>BLCCD@@@CCCCCCCBBBBBBCBCCBA?ACDD>CC?A?AABBCCC@CDCCD?B<??CA?A@BCCBBABBD?BBBBB3AA<ABBB>BBBD@C==7>A2:9?BBD@CBBAAA;;7=<>=A<AAAA=<=A<AA??7;;>>;;;>>>>A==?>>;<><=BB9=:<<<@AAAAA;;;;>>3><B<===<<.<>99906/////999<18898'2;>>>9@9::6:=<=>?>=B:>>===?7;;A=AAAA>>>A==>?B@@@AAAA<??@@@A<@<@>:;:AAA
@ATNG8:02150:05128
GATGGTAGCGCGACGAGCGTAGACCCAGAAGATCAGGAACTCTAGAAGAATTCAGATTTTTAACACGAGAGTAAACGTAAAAAGAAGGTTTTACAAGACTCACGTTAACAATATTGCAGCAGTACGCACACAATCGAAGCGCAGTAAGGATGGCTAGTGTAACTAGCAAGAATACCACGAAAGCAAGAAAAAAGAAGTACGCTATTAACTATTAACGTACCTGTCTCTTCCGAAACGAATGAGTACGATGAGAGAGCTCTCTCTACCATCGATAACCTCGAGTCT
+
A;;68<>?DCCBCBBBEBCDBBCBC?B@A>@BBACD?C>??CCBBB?AA6@8=??99:9:(9;AABBCCCCCCC=?:;;;;;*9A=B<CJG9CCC@CCBBBAAA@>A@CC@CBB?AAABBBDBBCCCBBBAD?C???=@AA:::@@<@>@@?:>AABBABB?B::9AA=??:??;1;8555,522+27789:':=9<857AAAAA38377::4;7;>BBB@CBAAABC?A;999,8<<9>@ABCCB@@B@@@????@????>>>@B=;;;;;;?=A=BB@@?;;;
@ATNG8:02150:05132
GATGGTAGGCGAGAGTGAGACGCAGTACTCATTCGTTTCGGAAGAGACAGGTACGTTAATAGTTAATAGCGTACTTCTTTTTCTTGCTTTCGTGGTATTTCTTGCTTAGTTACACTAGCCATCCTTACTGCGCTTCGATTGTGTGCGTACTGCTGCAATATTGTTAACGTGAGTCTTGTAAAACCTTCTTTTTACGTTTACTCTCGTGTTAAAAATCTGAATTCTTCTAGAGTTCCTGATCTTTGGTGTCGTCTATCATGTACTACCATCGATAACCTCGAGTCT
+
?:::8<=B?B@AB;;6>;;;>>BBBAA@AC;;4;ACC=BB=@:??879==-444436;-3347.79?=?>A?::<6:;<;<+::4>9;:09ABC90099/,,),,*(***(,27788=>98:8<><?@B?>==?<@?BA;>>@@AA@@???@@===>::;;===:==>>=AAAAAA<?@?@@3@:=8<??>=/>>==>9>@??AABB??5;;:;+;;:;B=B=@?;@AAABAA;?;?BAA==<7<;:::@@>@?>?AAA@@@A@@><>=<<>>>;>=D@@??===
@ATNG8:02150:05160
GATGGTAGTACATGATAGACGACACCAGAAGATCAGGAACTCTAGAAGAATTCAGATTTTTAACACGAGAGTAAACGTAAAAAGAAGGTTTTACAAGACTCACGTTAACAATATTGCAGCAGTACGCACACAATCGAATCGCAGTAAGGATGGCTAGTGTAACTAGCAAGAATTCCACGAAAGCAAGAAAAAGAAGTACGCTATTAACTATTAACGTACCTGTCTCTTCCGAAACGAATGAGTACAGAGATACGATATGTCTACCATCGATAACCTCGAGTCT
+
A<>C@DBABECCBCBCBABB@@ACCBDCD@CCCA@A<@>AA>@>BB?BC?E?AAB@ABBB0B@CBBBBBBABAC=A;;;ABA0BB>B5;<;-;AA=@BB@AA?;;6;?BB?C?@<>BBB;;;BBBBBBDCAA@C@@@?B;;;BB;<7;=BBB>AAABBCBCADBBCAB?AB?C@B?BB:::29<<8=@@@@2@A?BBBBBAAAA5:59==A1818=<<;?AA@@@AB?C@CDG>D;;8;AAABDBBBBD?@?BBBBCBBBCBA=9////@@@9=9@@>===<:
@ATNG8:02152:05140
GATGGTAGGACGAGCGTCTGAGAGGTACTATTCGTTTTCGGAAGAGACAGGTACGTTAATAGTTAATAGCGTACTTCTTTTTTCTTGCTTTCGTTGGTATTTCTTGCTAGTTACACTAGCCATCCTTACTGCGCTTCGATTGTGTGCGTACTGCTGCAATATTGTTAACGTGAGTCTTGTAAAACCTTCTTTTTACGTTTACTCTCGTGTTAAAAATCTGAATTCTTACTAGAGTTCCTGATCTTTTGGTGTCGTCTATCATGTACTACCATCGATAACCTCGAGTCT
+
<5568===?C;;;<<<==>>??@C@BCBCBA>A;;;;*:@292994459939::985:7;:;<9A=A@@>===00)//////#/9389BB:@?@;@19377(7<8>??8BA>AABBB@@@<@AB8=8;;:888;>;@>>>====BB>>>>>>==:;;;5978:==:>8==>>>@?@@<??@FF;B;>;>????/===<=-88=887<<==8=<=<.<>?>A<?<?@<@@@BBB;;6;:>;;=8888,85;;?@>==@AADBBB>===??=B;;;>@B=A<>@@AA???
@ATNG8:02154:05129
GATGGTAGTGTCATATGAGAGTGTGTACTCATTCGTTTCGGAAGAGACAGGTACGTTAATAGTTAATAGCGTACTTCTTTTTCTTGCTTTCGTGGTATTCTTGCTAGTTACACTAGCCATCCTTACTGCGCTTCGATTGTGTGCGTACTGCTGCAATATTGTTAACGTGAGTCTTGTAAAACCTTCTTTTTACGTTTACTCTCGTGTTAAAAATCTGAATTCTTCTAGAGTTCCTGATCTTCTGGGATGTGTGCGCAGTGCCTACCATCGATAACCTCGAGTCT
+
BAAD@CDCCBCBCCFFCCCCDDCCBBCEECAA>ABDB=CC?C@CDEEDED?CBDDF@B@BCCD@C@CDBBBBBBC?CADDD3@?=?AA@<AABC?CBB>BC>;;;BBB?DCEDCCCE?BBB@D?DEDDBBBB?@@@@<BABBCBBCCCBBBCAAA@BBB@CB@C@BBBBBCCEJ@CBBAA9A>B=AAAAA,@AABD;;;CCCBBBBB@CCCC5BBBBB@C?BB@BBDBB@@>@?BBBBBC?B:;;0;;<;CCCEDCCCCCC@CJC@C;;;B;;8;@DCCDACBB
@ATNG8:02160:05135
GATGGTAGCGCACACATAGATACAGTACTCATTCGTTTCGGAAGAGACAGGTACGTTAATAGTTAATAGCGTACTTCTTTTTCTTGCTTTCGTGGTATTCTTGCTAGTTACACTAGCCATCCTTACTGCGCTTCGATTGTGTTCGTACTGCTGCAATATTGTTAACGTGAGTCTTGTAAAACCTTCTTTTTACGTTTACTCTCGTGTTAAAAATCTGAATTCTTCTAGAGTTCCTGATCTTCTGGCTCTCGTAGACAGATACTACCATCGATAACCTCGAGTCT
+
B=>C<@<AACCDDDCCBCCCCCCBBBBBBDAA=@A@A;BB?B@CCCCDBB?BDCAA?@?CCCB>B?BCCC@@@CD@BBBBB1BD?A?@C;AACDBC::8:B;@@BCBC@CCCCCBDD?GDG?C?BBBDCBBB?CCCC?BCCC@CBDCCCDCCAA@?BCC?CC?C=BADDCECCCACCCCC:B>A=BAAAB2BCCCC>BBDCCCDBBB@CCCE5CCBCC@C@CC@CDDCC??=??BBBCCC?BBC?BCCCCCBBBBCBCDCBADCB>B888B>=:=@CCCBBB87
@ATNG8:02164:05152
GATGGTAGGAGACACGTCGCACACGTACTCATTCGTTTCGGAAGAGACAGGTACATTAATAGTTAATAGCGTACTTCTTTTTCTTGCTTTTCGTGGTATTCTTGCTAGTTACACTAGCCATCCTTACTGCGCTTCGATTGTGTGCGTACTGCTGCAATATTGTTAACGTGAGTCTTGTAAAACCTTCTTTTTTACGTTTACTCTCGTGTTAAAAATCTTGAATTCTTACTAGAGTTCCTGATCTTCTGGATATGAGTGACTCGTGCTACCATCGATACCTCGAGTCT
+
BBCB@BCC@BAAACAA>0//:9999;BB@B;;4;9:9,4;7=0665<=AB?BBBBC@C>@@CC?B?BAAAABB??;?BBBB2A@<?:888(8?991977/7@?ACBBBC>A==;;;AA=BBB8;7;>>868=@<@??@7::=>>>A======>==<18884::4;9878AAAC@@<@@@AA5A9>9988888%8>888-8?=>>>;://)-666'6-/*/:7;7??9==>@@@@@;?;@A=@//-/<<9=9>>AA@@?A??@AA>>:<<7=777:9997<:777/-,
@ATNG8:02167:05141
GATGGTAGGACGAGCGTCTGAGAGGTACTCATTCGTTTCGGAAGAGACAGGTACGTTAATAGTTAATAGCGTACTTCTTTTTCTTGCTTTCGTGGTATTCTTGCTAGTTACACTAGCCATCCTTACTGCGCTTCGATTGTGTGCGTACTGCTGCAATATTGTTAACGTGAGTCTTGTAAAACCTTCTTTTACGTTTACTCTCGTGTTAAAAATCTGAATTCTTCTAGAGTTCCTGATCTTCTGGGCTGCGCTGATATGCGCTACCATCGATAACCTCGAGTCT
+
44495;;=:=?;;;;;<=<@@969=@@@AAA<9=@BB=BB?C@CCCBBBB?;;;CC<@<?;:>9D=B=>B=BCCD@@@@@@,8>7545<3556;699:555.45:=<C:CBDECDBB?BBA?B>BA;;;@AB?BBCC=A@AAAAA@@?@?:::;;6999248284=9>@;;;<<7<5555&5.5.55>>+;<666)5<<99;:544.4444$49999498==2999494<7;7?:9:881379;1:;;99555665<=555555.49787//)/)////9544
@ATNG8:02167:05142
GATGGTAGGCGGGAGTGAGACGCAGTACTCATTCGTTTCGGAAGAGACAGGTACGTTAATAGTTAATAGCGTACTTCTTTTTCTTGCTTTCGTGGTATTCTTGCTAGTTACACTAGCCATCCTTACTGCGCTTCGATTGTGTGCGTACTGCTGCAATATTGTTAACGTGAGTCTTGTAAAACCTTCTTTTTACGTTTACTCTCGTGTTAAAAATCTGAATTCTTCTAGAGTTCCTGATCTTCTGGTGAGATATGCATGATGCTACCATCGATAACCTCGAGTCT
+
CCCC?BBC@CCC?AAACCDD;9;DCCB?@@::5;AAC<AA?AABBBCCDD@CDC@@=@?BBCD@C?BBBBCCCBB<??<<<,><1>@@@:AA@A@FBB?BC@A@ABAA>ABBBCB>>9>>>:>;>===;;<?;A@><8>AA?><=AAAAAA===A<;;:=??<?<>>>>>>>>B=A>?>>2>9>98////(/<---)--3---9879-5252$299==6=68868@>@=>><?<?@@?==7;;A=@@?A@@A@:;;@@A@@@<6606///;;;7<7<?===>>>
@ATNG8:02177:05152
GATGGTAGTATATCGCGTCGCTATCCAGAAGATCAGGAACTCTAGAAGAATTCAGATTTTTAACACGAGAGTAAACGTAAAAAGAAGGTTTTACAAGACTCACGTTAACAATATTGCAGCAGTACGCACACAATCGAAGCGCAGTAAAGGATGGCTAGTGGTAACTTAGCAAGAATACCACGAAAGCAAGAAAAAGAAGTACGCTATTAACTATTAACGTACCTGTCTCTTCCGAAACGATGAGTACTACTCTCATATGACACTACCATCGATAACCTCGAGTCT
+
@CAC?BA@@BBCDBBBABB@>;<<<8<;;65:96=B:?9666CCBB?CC?B?AB@98873$36:<=====53381339====+;;494999&//;:00/9779::5:7;=9BBD?CBAABBABABBBAA@@@<?@??;A?A773333(4.438268////)--(-/(///84;;2333499966.255189::;+7>:@??===AAB;@<?;;:9=7<9;;=;><;===>;?6;@@7<77488=?=<>@@@A99:B?;:;=8889/)//--3--)--38:666//
@ATNG8:02180:05130
GATGGTAGTATATCGCGTCGCTATCCAGAAGATCAGGAACTCTAGAAGAATTCAGATTTTTAACACGAGAGTAAACGTAAAAAGAAGGTTTTTACAAGACTCACGTTAACAATATTGCAGCAGTACGCACACAATCGAAGCGCAGTAAGGATGGCTAGTGTAACTAGCAAGAATAACCACGAAAGCAAGAAAAAGAAGTACGCTATTAACTATTAACGTACCTGTCTCTTCCGAAACAATGAGTACGTGTGACGTACGTGAGCTACCATCGATAACCTCGAGTCT
+
:444.4449===<ABC:;9A>>=@>76:98;?AA@B>C>A@@ADBB=@@4949;<=?>==+=9==87799///;2///====+>>:>.5555$59=99954::9<<7<7994=>=<?A?>BBBBBCBBBAAAA?@@@A8::??AABB>A>A;;7:><00/?@=ACDAA@=@;1..).).-6:@677;:98888(5:998;AAA==><B<@@>>;>:=>A@@=@AAAACB=A=AAA<AE@BCBBCBBB@@AEAAAAA????ABBBAA=A888AA=7<7<///999=
@ATNG8:02180:05168
GATTAGGCGTGTGAGAGTCTGCCCAGAAGATCAGGAACTCTAGAAGAATTCAGATTTTTAACACGAGAGTAAACGTAAAAAGAAGGTTTTACAAGACTCACGTTAACAATATTGCAGCAGTACGCACACAATCGAAGCGCAGTAAGGATGGCTAGTGTAACTAGCAAGAATACCACGAAAGCAAGAAAAAGAAGTACGCTATTAACTATTAACGTACCTGTCTCTTCCGAAACGAATAGTACGATGAGATCTCGTGTGCTACCATCGATAACCTCGAGTCT
+
<5=8<@<?ABAB@AACBA@A@@=09A?9@?ABBB@C@CC@A@CC@BC>A?ABBBBCCC3B@BBBBBBBBA??:@899BBA/??;??BCC9C::79A?>???>><>=BB=;;;;>>===;;;==:;;888;5:?@B<>?@AAA@@<@8=9:6:?AAAA=>:=>@@BB?BC@CCA6::;<=1;;?=AAGEE/8837A@@@ADBB;?;>??B=B=A;;;C=BA@@@;;7;=AAA:@BB????B??;????>?AABBB@>888>?<7</00>;=7?=ABB??>;;
@ATNG8:02181:05133
GATGGTAGGTGCACATGAGTGTATCCAGAAGATCAGGAACTCTAGAAGAATTCAGATTTTTAACACGAGAGTAAACGTAAAAAGAAGGTTTTACAAGACTCACGTTAACAATATTGCAGCAGTACGCACACAATCGAAGCGCAGTAAGGATGGCTAGTGTAACTAGCAAGAATACCACGAAAGCAAGAAAAAAGAAGTACGCTATTAACTATTAACGTACCTGTCTCTTCCGAAACGAATGAGTACGATGAGATCTCGTGTGCTACCATCGATAACCTCGAGTCT
+
@?BC@BDF@BBB;;;EECDCBBBBB?BCC?CCCC:96:?@ABCDDE@CC9;7;AA@>@@@1@@CCCCCBCCCCC>CBBBBBB2A@=@=@AA9ABB@BCCC:9:CF@E?AA>ADD@CABABCCDCCCCBBBBD@DBBB?BA@?@B>?<@@CBB?CCCCCBBA@BCCBBB?@@:998288<<<3=>=;:89888%/:6:///98>@?:=:;;=A5:4:ABBB?B@@@AAB=@=@@@8=@><999BABACBBEDCDCB@?@AA???AAA=A687@=<8=:===A?=>=
@ATNG8:02182:05146
GATGGTAGTGTCATATGAGAGTGTGTACTCATCGTTCGGAGAGACAGGTACGTTAATAGTTAATAGCGTACTTCTTTTTCTTGCTTTCGTGGTATTCTTGCTAGTTACACTAGCCATCCTTACTGCGCTTCGATTGTGTGCGTACTGCTGCAATATTGTTAACGTGAGTCTTGTAAAACCTTCTTTTTTACGTTTACTCTCGTGTTAAAAATCTGAATTCTTCTAGAGTTCCTGATCTTCTGGATAGCGACGCGATATACTACCATCGATAACCTCGAGTCT
+
;:;;8<=>@@;;>>>CCCCCBBB@@;;:94/>0/0)/7)///55555.55<:<8=:==>>:?:==<<@6549399444$4;5:344)4459499;4;@:;>59;B?BBCGGDBB@BBC=B?BBCBCABB?ADDH@CCCCDAA@BBBABBBBB@CBA=::6;9@@A;;;CAB>BCBFF;B@B=@@BBBB*BBCCD9;;C;;;C<;;;@@@@,@AABB8;7;C?CDCCAA@>B@BBBCCB>@AB@CCAAABBBAA;;;DCA@A@A<@@AA?@@?A?AAABBCCC
@ATNG8:02183:05138
GATGGTAGGTGCACATGAGTGTATCCAGAAGATCAGGACTCTAGAAGAATTCAGATTTTTAACACGAGAGTAAACGTAAAAAGAAGGTTTTACAAGACTCACGTTAACAATATTGCATCAGTACGCACACAATCGAAGCGCAGTAAGGATGGCTAGTGTAACTAGCAAGAATACCACGAAAAGCAGAAAAAGAAGTACGCTATTAACTATTAACGTACCTGTCTCTTCCGAAACGATGAAGTACTATAGACTATCTGAAACTACCATCGAATGAGGTTAGTCT
+
ABCE@CBB?C@@BDCCCBCCBBBAB?CCD?BAAACD?BBABCCCC?BB?B?BBA>???@1?@DCCCDDCCBBB=BDDDCCC1CC?C@CCC9BBD@CCACBADAA>A@BB@BBB?BBBBCB>>>BBBB<<=>;=<8849<=<<<==6<<A9:7;?>>>ADD=>>>@@><@A;???3775655'65588888(78087::<@DAB:>:=@??<?=?ACBB@CCCBAAA4;5;;;0;AA::;@FEDAAABBBCCCBBCBBBA<@???=?::9??99:A;?9?BBAA
@ATNG8:02185:05130
GATGGTAGATACTCGCTGATACACCCAGAAGATCAGGAACTCTAGAAGAATTCAGATTTTTAACACGAGAGTAAACGTTAAAAAGAAGGTTTTACAAGACTCACGTTAACAATATTGCAGCAGTACGCACACAATCGAAGCGCAGTAAGGATGGCTAGTGTAACTAGCAAGAATACCACGAAAGCAAGAAAAAAGAAGTACGCTATTAACTATTAACGTACCTGTCTCTTCCGAAACGAATGAGTACTGTATCTATGTGTGCGCTACCATCGATAACCTCGAGTCT
+
CCCC?CCBBBA=A:69@BBBBBDDC>CDD@AABA;:6:<AA@???@>AB?B?A@>00000(0*/0/88=>///:13.0*0000$9>9@<?AE2?651555=999::7:7<:7;8834=??CC@>??;?>A?:9.9A@A?AEDBCCBB?B@AAA?A::9C::8?BAABBB>AC<9:9???=;A-55:59999;9$55(....7678=::2888;8<8<:>>>:>>=>BBC@@:@@@7;0/*/>>:?<@CCBBAAAAAA=@@@>===AD=A<866//(/)/99;>::9
@ATNG8:02189:05159
GATACATATCGTACTCTCTGTACTCATTCGTTTCGGAAGAGACAGGTACGTTAATAGTTAATAGCGTACTTCTTTTTCTTGCTTTCGTGGTATTCTTGCTAGTTACACTAGCCATCCTTACTGCGCTTCGATTGTGTGCGTACTGCTGCAATATTGTTAACGTGAGTCTTGTAAAACCTTCTTTTTTACGTTTTACTCTCGTGTTAAAAATCTGAATTCTTCTAGAGTTCCTGATCTTCTGGTGTCGTCTACATGTACTACCATCGATAACCTCGAGTCT
+
?@AB@@;99BGDFGEDBBBECCCBA;;9;CCIFHEAD?BBCCCDB@@@@@@=@@CBBB@C?CAA@BCD@?29999:(7@;BAAB=?@?@?B??;?@499AACC?BAAADCCA588?:>9?????@AA=BABA8;;=;;;?@?BAAA>>>A<>>><@<7;5///<<<<=<756599+91717;<==>'=:6666-699//.7657-5555$289::5949959>998==:=8=>>=;;7;BB=;;;>>?AA@>>?A;;;<7617;;::9=:>:>===:666
@ATNG8:02151:05176
GATGGTAGCGCACACATAGATACAGTACTCATTCGTTTCGGAAGAGACAGGTACGTTAATAGTTAATAGCGTACTTCTTTTTCTTGCTTTCGTGGTATTCTTGCTAGTTACACTAGCCATCCTTACTGCGCTTCGATTGTGTGCGTACTGCTGCAATATTGTTAACGTGAGTCTTGTAAAACCTTCTTTTTACGTTTACTCTCGTGTTAAAAATCTTAATTCTTCTAGAGTTCCTGATCTTCTGGGTGTATCAGCGAGTATCTACCATCGATAACCTCGAGTCT
+
BCCC@CAAACCFGCCCCBBBDCCBBBBBBCCC@ABBC>CC@C@DCHEKCB?BDCBB?B@BBBB>B@BDDCAAABC@CBBBB3AA>BBCC>BBBC@CCB=AB8;:@CCCADDDDDCCC@CBB@B@DCCBBBBB?@D@?<AECBBBBCCCCCDDCCC?@::7;B?C@BBCCDEDCC@BBCBB:B@C@BDJJJ3BB;;;/;ACEECBA;;5;;;;*;A@=@@C@CC@BBCECEE@D>AABCBB?BBCF@DCBBCCC:;;BBBBBBB@=9>000>@@<A=ABBBBBBB
@ATNG8:02161:05184
GATGGTAGCTCGCTGATGATATCTCCAGAAGATCAGGAACTCTAGAAGAATTCAGATTTTTAACACGAGAGTAAACGTAAAAGAAGGTTTTACAAGACTCACGTTAACAATATTGCAGCAGTACGCACACAATCGAAGCGCAGTAAGGATGGCTAGTGTAACTAGCAAGAATACCACGAAAAGCAAGAAAAAAGAAGTACGCAATTAACTATTAACGTACCTGTCTCTTCCGAAACGAATGAGTACTACTCTCAGAGACACACTACCATCGATAACCTCGAGTCT
+
=>>B?CABBB?CBCCA;;;99;9:B?CBC;>@@@AA<@;?=>==BB?BB?B:=>BBBBB?+>8444::??///;16/0///&5<.5.555&555.55544<<<<:>9>=889:>AA@>ACB@=@???B@AA@BBBC?ABBBBBBB?B@CCB@C??@DBBB?AABBBB@CE>AA@;=;7555'555-566777%5=77555:8817177>>>B=A=@;;:?6;:??888:>6;;?9?AB=;;;;;;@???A==>>BB@@@@AAAAAA:@<<=@??.516A<<>AAA
@ATNG8:02161:05217
GATGGTAGTGTGTCTCTGAGAGTAGTACTCATTCGTTTCGGAAGAGACAGGTACGTTAATAGTTAATAGCGTACTTCTTTTTCTTGCTTTCGTGGTATTCTTGCTAGTTACACTAGCCATCCTTACTGCGCTTCGATTGTGTGCGTACTGCTGCAATATTGTTAACGTGAGTCTTGTAAAACCTTCTTTTTACGTTTACTCTCGTGTTAAAAATCTGAATTCTTCTAGAGTTCCTGATCTTCTGGGTCTCTCTCTCACGCACTACATCGATAACCTCGAGTCT
+
ABBC@DCCDCCCCCCCCBBCCCCCAAABBBAA>AA@B<AA?B@CCCCCCC@CBDCB@C?BABA>B@CCCDDCBCB?BBCCC5CC@DDDD<BACC?BBB?BB>;;;GCCACCBBBCCD@BCC@C@DBBAAAAC?CCBC?CBBBCBBBCEBCCBBBC?BBC@BB@B?BBCDBCCCC@BCCEC;C@B=AB@B@0@BBBB>CCEDCDCA@@@CGED3CBCCE@B>BB?BBCCCBB?BABBBCCC>AACC>CCCCCCCCA@@?@@BBBBBDB@@B994949?ABB>@>
@ATNG8:02166:05177
GATGGTAGCTCACGTACGTCACACGTACTCATTCGTTTCGGAAGAGACAGGTACGTTTAATAGTTAATAGCGTACTTCTTTTTCTTGCTTTCGTGGTATTCTTGCTAGTTACACTAGCCATCCTTACTGCGCTTCGATTGTGTGCGTACTGCTGCAATATTTTAACGTGAGTCTTGTAAAACCTTCTTTTTACGTTTACTCTCGTGTTAAAAATCTGAATTCTTCTAGAGTTCCTGATCTTCTGGGTCTCTCTCTCACGCACTACCATGATAACCTCGAGTCT
+
BBBC@ECECB<@;;66666DCAAACCCBBB;:5;@@@;@B?B>BBCCECC>A?B;99*98<<?B<?8;<;AAACCD<99999(8A>AABC<BBBC?BB@<@@,//777;8?B@?>BCB<;;:=B=B@@===BB=>>>A188888;>===:;;>===:>====2<;??CB@ABBB<@@>>>3?;@;??@?@2@ABAD;;;BCBBBCCCACCCC3C::9A<?=>?9?AB@@AB>A>BAA@??:>>>>4==;;;AAAABCA@888;;A<898=;:18199889;;8
@ATNG8:02181:05180
GATGGTAGCGCGACGAGCGTTGACCCAGAAGATCAGGAACTCTAGAAGAATTCAGATTTTTAACACGAGAGTAAACGTAAAAAGAAGGTTTTACAAGACTTACGTTAACAATATTGCAGCAGTACGCACACAATCGAAGCGCAGTAAGGATGGCTAGTGTAACTAGCAAGAATACCACGAAAAGCAAGAAAAAGAAGTACGCTATTAACTATTAACGTACCTGTCTCTTCCGAAACGAATGAGTCGATGAGAGAGTTCTCTCTACCATCGATAACCTCGAGTCT
+
??CC:=>>>;6666>>>CBC?CBBB>BDIACDICHC@C=9;;BBBC?AA?B?BA@?=>>>,=:::8>?>A?798+97;5=??+>=7<.555'59949;>>====B?B@BB>AAA=@@BBAAABD:;:DA??B>??@A<@??::8BC=A?:9;=@@@@@BAB?B@@?@@;@@399=8;;8777&378137373$33,3==@B=BB>;>;??>>5:49::8818>>==>><@;?AA9?BC?BAAAAA@???BBABC@@=AA???CCD;?988@?A=A<AABB@@@?
@ATNG8:02181:05187
GATGGTAGAGAGACTGTAGCGCACCAGAAGATCAGGAACTCTAGAAGAATTCAGATTTTTAACACGAGAGTAAACGTAATAAGAAGGTTTTACAAGACTCACGTTAACAATATTGCAGCAGTACGCACACAATCGAAGCGCAGTAAGGATGGCTAGTGTAACTAGCAAGAATACCACGAAAGCAAGAAAAAAGAAGTACGCTATTAACTATTAACGTACCTGTCTCTTCCGAAACGAATGAGTACGATGAGATCTCGTGTGCTACCATCGATAACCTCGAGTCT
+
AABC@CCBBEDCCCCDBCBBCCBC@CCC?BBA@@C@C=??B@@?B?BB?B?BBBBCBBB3B?BDDBBAACFCF@B>CC@BEAGD@C@CCG<BCB>BBAA>?>9;556@@>BCBACDDCGBBBBBCBBABBB@BBBB<??BBBB@C?C@CAA>ABBCDBBA@AAA@AA@CC?CBC<??;::/;;:5;??@AA)<@99///==A??<?=B>==:=<@@CBB?BDBBCBB?B?BBC>CBB@BBBBBCCCB@@@BCB??>>>@@@@AAA=B;:;A;:4:8:::>>:;;
@ATNG8:02185:05202
GATGGTAGTCTCAGATAGTCTATAGTACTCATTCGTTTCGGAAGAGACAGGTACGTTAATAGTTAATAGCGTACTTCTTTTTCTTTGCTTTCGTGGTATTCTTGCTAGTTACACTAGCCATCCTTACTGCGCTTCGATTGTGTGCGTACTGCTGCAATATTGTTAACGTGAGTCTTGTAAAACCTTCTTTTTACGTTTACTCTCGTGTTAAAAATCTGAATTCTTCTAGAGTTCCTGATCTTCTGGATAGCGACGCGATATACTACCATCGATAACCTCGAGTCT
+
;5;58<<<BCBBBCCCBBBBABA@@@CCBB??=?AAC=DD?D@CBB@@@C?BBB;;69<@?=>7A=ACD@?555;+//;;;'///(//9:(/57727//)/9)//=<<=:=BCCCBCC>@@B@B?CC@@@BCC?BCCC?CA;;;BBB@AAECCCBB@BBD=@?=A=@@A@@ACBC>B;;;;.:=C699DDD1:9?>?,99@>?>>9559A>@>*:595<=@?CE@CAA000<<@;??BA@@<?@B>BCBA@BB;:;@>955>>?9948=;;=7707:?@@@B>>@
@ATNG8:02186:05204
GATGGTAGCGCGACGAGCGTAGACCCAGAAGATCAGGAACTCTAGAAGAATTCAGATTTTTAACACGAGAGTAAACGTAAAAAGAAGGTTTTACAAGACTCACGTTAACAATATTGCAGCAGTACGCACACAATCGAAGCGCAGTAAGGATGGCTAGTGTAACTAGCAAGAATACCACGAAAGCAAGAAAAAGAAGTACGCTATTAACTATTAACGTACCTGTCTCTTCCGAAACGAATGAGTACGATGAGAGAGCTCTCTCTACCATCGATAACCTCGAGTCT
+
;49939:::=;666=695@<@@BBB>BBC@CBBBBC@C999AAA::5:@<@=ABCBCBBB3B@CBEBBBBBA@@9>>@@@@@,AA=A4;:;'9@@?D;;;;;9@A=@@AA?A??<?ACACCECCCDEEAA@B?AA@A<??BCAABB?B?C@@=?AAABBBC?CBBBBB@BB?AAA@A=855(222+22=CC.<>:>>>>D???B<>:=<?C8=8=;:::?AAAA???=A>BBB>BBB?????>BCCB?>>>K???@=;;;?;;;=96///966176;A=>==>>
@ATNG8:02187:05182
GATGGTAGAGTATCATGTGTATCTCCAGAAGATCAGGAACTCTAGAAGAATTCAGATTTTTAACACGAGAGTAAACGTAAAAAGAAGGTTTTACAAGACTCACGTTAACAATATTGCAGCAGTACGCACACAATCGAAGCGCAGTAAGGATGGCTAGTGTAACTAGCAAGAATACCACGAAAGCAAGAAAAAAGAAGTACGCTATTAACTATTAACGTACCTGTCTCTTCCGAAACGATGAGTACTGTATCTATGTGTGCGCTACCATCGATACCTCGAGTCT
+
@9:939;45556==>==>E:66;==5::;;@;<<<@4949@B:;9945C7@=@>=99::9'5<<CBAABCCCCE?DDCCCCC5CB@C@CCC;D;;7;::BDDCBB=A=??;?AA599CBCBCDDCCCCCBAA<A?@@>@@BA@@?B=A?D;;8;A@ABBBC?BABBBA>AD@@??4::=>=5?@@=ADKGDD(B?=A55559;9:7:<?==>9<497B@@=@CBBBBD>@<>=@50000;;;?ABBBBBBBA999A@@ABBBBCE@?8//<///0656<A???
@ATNG8:02142:05269
GATGGTAGGTGCACATGAGTGTATCCAGAAGATCAGGAACTCTAGAAGAATTCAGATTTTTAACACGAGAGTAAACGTAAAAAGAAGGTTTTACAAGACTCACGTTAACAATATTGCAGCAGTACGCACACAATCGAAGCGCAGTAAGGATGGCTAGTGTAACTAGCAAGAATACCACGAAAGCAAGAAAAAAGAAGTACGCTATTAACTATTAACGTACCTGTCTCTTCCGAAACGAATGAGTACCTCTCAGACGCTCGTCCTACCATCGATAACCTCGAGTCT
+
?ALMACBB@CCDCCCCGCBBBBCCB@BBB?BBCC9989@CCCDBBB?BCBC@DAA@>@@@1@@DECCCCCCBBA<AA;;;;;*;A>C5;;;6;BB@DA@AA@A:97:?BB?BDD?BAACBDCCBBBCCBBBC@BBBA?B@A@>>?A=A=A::6:@@BAAAC?CBBBAA?BC@AAA<??887)99:3:88888%/<7:///:9D?@:>:<<>A7;7;>DCD@C@A@A@@4:5999/9AA?AAACBBB@BAABBBCCCCA===@<@@A<@:::?>?:?<?@@@A??:
@ATNG8:02147:05247
GATGGTAGCGCGACGAGCGTAGACCCAGAAGATCAGGAACTCTAGAAGAATTCAGATTTTTAACACGAGAGTAAACGTAAAAAGAAGGTTTTACAAGACTCACGTTAACAATATTGCAGCAGTACGCACACAATCGAAGCGCAGTAAGGATGGCTAGTGTAACTAGCAAGAATACCACGAAAGCAAGAAAAAGAAGTACGCTATTAACTATTAACGTACCTGTCTCTTCCGAAACGAATGAGTACGATGAGATCTCGTGTGCTACCATCGATAACCTCGAGTCT
+
CBBA?BCBBCCCCCCCCBBCCCBBB>BCC@CCBB@A<?<?BDCCC?>CC?A=@@CB@A@A2A?BBBCBBBBBDC=@;@@@@@0AB>C5;<<6;DD@CCBBCCCBB?C?BB@BBA?CCCACCCCCDBBBCCCC@CB@?<@@ABBBAC?CAD??=?BBBCCDC?CAA@AA@CC?>>?:??<=<48874:<<==.=A<>888BDA;;7;<>ADE7;7;@????BABBB994:;::959AC?AABBBBBBA???>==A>>>>BBBA@AA<@888B@@:>:>A@A@;;;
@ATNG8:02147:05267
GATGGTAGCTCGCTGATGATATCTCCAGAAGATCAGGAACTCTAGAAGAATTCAGATTTTTAACACGAGAGTAAACGTAAAAAGAAGGTTTTACAAGACTCACGTTAACAATATTGCAGCAGTACGCACACAATCGAAGCGCAGTAAGGATGGCTAGTGTAACTAGCAAGAATACCACGAAAGCAAGAAAAAGAAGTACGCTATTAACTATTAACGTACCTGTCTCTTCCGAAACGAATGAGTACACATCGTCGTGTCGTGCTACCATCGATAACCTCGAGTCT
+
;<=C?BCB@@;=CA;;A;>;;;;@@:>>>;>=CA;;49=@9:=<<?7732728>?ABBBB3A???>BBCBBBBC>>=>>==?,9;594===0>=>=@BBBBCBBB@B@AA>ABB>AAAACCBBDEDCCBBBC@GDBB>AA@@>>>B?C=A::8:DDBCBBB?ABDDDB?BB?????B?@@A18889:::;;+;@=@AAAB>?>@=?<@@CC7:59<@???BBBCBCB?B?BDD>CCC?BBBBB>>>A@>888>=>=??=744<<B>777::9949278::::55
@ATNG8:02151:05264
GATGGTAGGCGAGAGTGAGACCAGTACTCATTCGTTTCGGAAGAGACAGGTACGTTAATAGTTAATAGCGTACTTCTTTTTCTTGCTTTCGTGGTATTCTTGCTAGTTACACTAGCCATCCTTACTGCGCTTCGATTGTGTGCGTGCTGCTGCAATATTGTTAACGTGAGTCTTGTAAAACCTTCTTTTTACGTTTTACTCTCGTGTAAAATCTGAATTCTTCTAGAGTTCCTGATCTTCTGGGTCTACGCTCGTCGCGCTACCATCGATAACCTCGAGTCT
+
B;;;?CCC@CCCEAABCCGEC?BBBDBCC:;:;BBD>BC?C@BBBBBBD@DA@AA@D>AABB?B@DBB@BBBA@>BBAAA/:939988)8@@B@BCD@BB598A@AB?B>>@@@AA<?===C;C>>>=>=><>@@>:>=?><<>A===@@>>>A=>===BD>D<<;;==>>??<???BB6A;>::6666)39,,,,),,,,,,9;:8876(2887;4<4////==<;<;=B;???=<=5;;>?9?BB?>>;;<@@@@@=6333-33376660:5=@@@@???
@ATNG8:02156:05258
GATGGTAGGCGACATACATACGCGCCAGAAGATCAGGAACTCTAGAAGAATTCAGATTTTTAACACGAGAGTAAACGTAAAAAGAAGGTTTTACAAGACTCACGTTAACAATATTGCAGCAGTACGCACACAATCGAAGCGCAGTAAGGATGGCTAGTGTAACTAGCAAGAATACCACGAAAAGCAAGAAAAAAGAAGTACGCTATTAACTATTAACGTACCTGTCTCTTCCGAAACGAATGAGTACTGCGTCTCACTCTCGCCTACCATCGATAACCTCGAGTCT
+
DB;;69<A>A@@;;;EJCCBBBBCCACCC@CCB99;?B?BCCCBCB7::<?=>CDKIEEI5CABBBBA@DC@@@:@?A@BBB2CC>C5;;;.;BA?BBBCBBBCC?B@BB?BGC7::AABBCCDGCCFBBA@@CCBC>B@@@AA??=B@D@@?ABBBCAAB@BBCEBB>>>9???;@B::99+9==9999999%0=::///==B@@;@<@@>>;>:>>ABB@C@@@AAA=A>BBD>DFD?99:?CBBBBBABB@@@@?ACCBB?BA@>A:::BDH>A>BCCCA:9:
@ATNG8:02165:05245
GATGGTAGTATCTGTCTACGAGAGCCAGAAGATCCAGAACTCTAGAAGAATTCAGATTTTTAACACGAGAGTAAACGTAAAAAGAAGGTTTTACAAGACTCACGTTAACAATATTGCAGCAGTACGCACACAATCGAAGCGCAGTAAGGATGGCTAGTGTAACTAGCAAGAATACCACGAAAAGCAAGAAAAAAGAAGTACGCTATTAACTATTAACGTACCTGTCTCTTCCGAAACGAATGAGTACACATCGTCGTGTCGTGCTACCATCGATAACCTCGAGTCT
+
C9957<<:AA@=55555555<<<<>:=6505</0)///)--5-//9598383////////$/4685=8889>AA756;;;;;*9@;A8BCC:CCC>CA;;;BBCD@D?BA?AAA?BCCBDCCCCCDDDDCBB?BBCC@BBBBBBBB?C<@::7;AACBAAA@BBBBBB?BB<@??=@>8999+976/788888%8:6572;@AD<<8<597;A<?<?@<;;?B?=:988186<AD>CBC@988ABBCDBB887?877A<<<?:?>??;@887>85-617;<<;<<>
@ATNG8:02169:05251
GATGGTAGGTGCCATGAGTGTATCCAGAAGATCAGGAACTCTAGAAGAATTCAGATTTTTAACACGAGAGTAAACGTAAAAAGAAGGTTTTACAAGACTCACGTTAACAATATTGCAGCAGTACGCACACAATCGAAGCGCAGTAAGGATGGCTAGTGTAACTAGCAAGAATACCACGAAGCAAGAAAAAGAAGTACGCTATTAACTATTAACGTACCTGTCTCTTCCGAAACGAATGAGTACAGAGAGTACGATATGTCTACCATCGATAACCTCGAGTCT
+
;5;;.459399:5;A<BBBBCCAA@ACCAEDBB;;5;=?>=@AA@<AA5:19=<99999(88=<<;==>>>@@:@@@@@@@,9:490878'7556:5228555?;?<>>:>AA;>>???888C>>=>@=>><@@??:=:;667//+/7=9<8<887>>?A=>;;;@@;?B=?><4:765-555058888)9:4;;<;;;@@B<@<???@<@=A=:9:5;==>8888<6;9<19//*/88=588><?8:686AA==>??>>=;;5;888?==9=====@?AA@
@ATNG8:02173:05222
GATGGTAGCATCATGCATATCTCACCAGAAGATCAGGAACTCTAGAAGAATTCAGATTTTTAACACGAGAGTAAACGTAAAAAGAAGGTTTTACAAGACTCACGTTAACAATATTGCAGCAGTACGCACACAATCGAAGCGCAGTAAGGATGGCTAGTGTAACTAGCAAGAATACCACGAAAAGCAAGAAAAAAGAAGTACGCTATTAACTATTAACGTACCTGTCTCTTCCGAAACGAATGAGTACTGCGTCTCACTCTCGCCTACCATCGATAACCTCGAGTCT
+
CCBB?BCBBCBCDBBBFBBBCCCCC?BCC?CAAD9969?@@ABB@@?BB@C?CCCBBBBB+=7===CCCB??BF>B;AACCC5@A=A5;;;*:@C?ABBBBCBBB@B@CC@DBC?BBBBCCCBBCBBDBBBC@DCBB>@@@@???C?C@C9:8:??ABCCC?CCCCBB?@@<AAA;@?9999+8::4;DBCBB)@A=@889AD@??<?<?@AA7:7:?BAA@CCBBBBA=@????9?BB?AAABBBBBBBBBBAAAAABBBCB?BAB?B999A@@3878ACCB>>?
@ATNG8:02181:05255
GATGGTAGTATCTGTCTACGAGAGCCAGAAGATCAGGAACTCTAGAAGAATTCAGATTTTTAACACGAGAGTAAACGTAAAAAGAAGGTTTTACAAGACTCACGTTAACAATATTGCAGCAGTACGCACACAATCGAAGCGCAGTAAGGATGGCTAGTGTAACTAGCAAGAATACCACGAAAAGCAAGAAAAAAGAAGTACGCTATTAACTATTAACGTACCTGTCTCTTCCGAAACGAATGAGTACGTGTGACGTACGTGAGCATCGATAACCTCGAGTCT
+
@ABBACCCC9;;BBCCBCBBBCCDD@CBB?BCCA@@>@<??B>>?B@BB?C?CCCBBBBB3B@BBAB@AC@@@A:==9;;;;*;A>B=CCD<CIDACCCCA@?00,0;@@<AAE?BBCBBCCCCCCCCCCAB?@A@@;?>??@AAB?B@FBB?BCBBCCCC?AACAA@>BB?BBA==>::::+:::4:<<<=='9=9=///=@CBD:=:>>CB7;8;ABBB?BBAACA@;=9???5?@@=ABBDKFEAAB>>BDBBBAAABBCCBBB>=870639;<>A667
@ATNG8:02184:05230
GATGGTAGTGTCAGTGCGCGTCGTCCAGAAGATCAGGAACTCTAGAAGAATTCAGATTTTTAACACGAGAGTAAACGTAAAAAGAAGGTTTTACAAGACTCACGTTAACAATATTGCAGCAGTACGCACACAATCGAAGCGCAGTAAGGATGGCTAGTGTAACTAGCAAGAATACCACGAAAGCAAGAAAAAGAAGTACGCTATTAACTATTAACGTACCTGTCTCTTCCGAAACGAATGAGTACGAGAGAGCACACGTGTCTACCATCGATAACCTCGAGTCT
+
?@BC=@@C;;9BB@<><<==>=@BC899B?BA=@;9498<<?998?<>?>?>>>777>>?)<4<8:>>773;;;64466@>@+6615499;0?=>8<AA@>@>9969?AA?CAA>AA??ACCAAA@CBBCCB?B@@?<????CC??<@=@;;6:AACCDCC?BBBBBB?::59936;<<:>3:99457888(7=9=<>AA@?@A7;7;AAA6;7;?BBB@DC;;;BA=@>99:29AA;??CBABBC?;;A==ABAA>==;;;;;:9>767::>:@<>>>B>=>>
@ATNG8:02184:05262
GATGGTAGTGTGTCTCTGAGAGTAGTACTCATTCGTTTCGGAAGAGACAGGTACGTTAATAGTTAATAGCGTACTTCTTTTTCTTGCTTTCGTGGTATTCTTGCTAGTTACACTAGCCATCCTTACTGCGCTTCGATTGTGTGCGTACTGCTGCAATATTGTTAACGTGAGTCTTGTAAAACCTTCTTTTTACGTTTACTCTCGTGTTAAAAATCTGAATTCTTCTAGAGTTCCTGATCTTCTGGATATGAGTGACTCGTGCTACCATCGATAACCTCGAGTCT
+
?@BA9BBBCCCCCCICCCCCCCCCCCCBCBBB@CBBC=CC@C@CCCCCCC@BBBDFAD?BBBB?C@BBABB@@@C@CCCCC5BB@BBCC>BBCB?BBB?CC?BACDDD@BAACCCCC?BAA?C?CDBBBBBB@CCCC<ABDCCBAABBBBCCBBA?BBB?BC?C?BBBBBCCCC?BBCDD;CAC=@B?B?0>ABBG>CCCCDCCBAA@CDDD2CBBCC?C?CC?BBBBBBB?A?ABBCCC?CAB=BDDDDCCCCBAA@A@A@BCC@C888B>>:=>BABBBAAA
@ATNG8:02185:05254
GATGGTAGTGTGTCTCTGAGAGTAGTACTCATTCGTTTCGGAAGAGACAGGTACGTTAATAGTTAATAGCGTACTTCTTTTTCTTGCTTTCGTGGTTTTCTTGCTAGTTACACTAGCCTTCCTTACTGCGCTTCGATCGTGTGCGTACTGCTGCAATATTGTTAACGTGAGTCTTGTAAAACCTTCTTTTTACGTTTACTCTCGTGTTAATAATCTGAATTCTTCTAGAGTTCCTGATCTTCTGGGATGTGTGCGCAGTGCCTACCATCGATAACCTCGAGTCT
+
DCDD?CCCBBBEB=>>@@@@@@FDCCBC@@@B@BCCC;@@>B?BDLDECC@BBC;;7:;?@BD@DABBBBB@@>A==>@@@,=>:>@@@:=455.555&5<.55===>:>>>BBBAA>A?C?B?BA??>AAB?BBDBB@???>>>@??@@@>>=><>>><>A<A<A@CCBCCDD@BAC@@3@+0+00000*0@BBB>BDCBBA@@@A?B?AA>AAABB?C=??@CBBBBBB?B?BBBBBB;>:>>9>000;;=?ABB???C?AAA?A99:???=A>ABBBBBBC
@ATNG8:02188:05244
GATGGTAGTAGTACAGCTAGTCATACCAGAAGATCAGGAACATCTAGAAGAATTCAGATTTTTAACACGAGAGTAAACTGTTAAAAAAGAGGTTTTACAAGACTTCACGTTTAACAATATTGCAGCAGTACGCACACAATCGAAGCGCAGTAAGGATGGCTAGTGTAACTAGCAAGAATACCACGAAAGCAAGAAAAAAGAAGTACGCTATTAACTATTAACGTACCTGTCTCTTCCGAAACGAATGAGTACGTGTGACGTACGTGAGCTACCATCGATAACCTCGAGTCT
+
::=><CC@@><//////9977/66;949994955//:4:7///:///;6<<494/////:::'6(///89998877.3333,39999%3336:<;/966(....(.75555'.(..43..*.988?===<?>>=?=@?;?A@@=A@@BDBBB?B>AAA59:?;A<<<>@?@A@=:@9*//566339=39994....//$-72----78999594889>4>9<9@9909>=??>A?C=BBB=ABB177:<;8?787?>??@AAABBB?@@BCA=@000:=9/61:<<<A;;:
@ATNG8:02147:05270
GATGGTAGTATCTGTCTACGAGAGCCAGAAGATCAGGAACTCTAGAAGAATTCAGATTTTTAACACGAGAGTAAACGTAAAAAGAATGTTTTACAAGACTCACGTTAACAATATTGCAGCAGTACGCACACAATCGAAGCGCAGTAAGGATGGCTAGTGTAACTAGCAAGAATACCACGAAAAGCAAGAAAAAAGAAGTACGCTATTAACTATTAACGTACCTGTCTCTTCCGAAACGAATGAGTACACACTCTCATATGACACTACCATCGATAACCTCGAGTCT
+
CCCE??;CC;;9CCCCCEEBBBCCB?CCD@BBBBAA:>=?ACDBBB?BB?B=<<=9::::(7<>AABAAA???>3>>;;::9';@=@BBBB<CHH@CCBCDCC@A=@@AA?ABA=AA::;BBBBBBCCBBCB>@?@?=@A@@?@??<A>BBB@CCEBBB??<?BBAAA@??:9992900000+00/)/;;<<<';95>556@>AAB<@<@>>?7;7;@BEE@BB@??A@=@>@AA<ABA?BBBBBBCCCA??A@@@@@@A888AA?@=A99:A??:;5;>><<///
@ATNG8:02153:05274
GATGGTAGCGCGACGAGCGTAGACCCAGAAGATCAGGAACTCTAGAAGAATTCAGATTTTTAACACGAGAGTAAACGTAAAAAGAAGGTTTTACAAGACTCACGTTAACAATATTGCAGCAGTACGCACACAATCGAAGCGCAGTAAGGATGGCTAGTGTAACTAGCAAGAATACCACGAAAGCAAGAAAAAGAAGTACGCTATTAACTATTAACGTACCTGTCTCTTCCGAAACGAATGAGTACAGAGAGTACGATATGTCTACCATCGATAACCTCGAGTCT
+
BAAA>BBBBCCBCCCCBBBCCCCBB=BCC@CB?>??;?;?CBBCBB?BB?C@@??;====.==BCCAAACCABB;C@CDDCD5CCAC?BBB;BCCACBBBBBBA@>A@CB?BBB>A?ABCGDDAA@CCCCBB?BBBB>BBBBBBB@=A?B@@>ABBBBBBB?BBCCBA@BB?989499<<:4=<<788888+7A=A799DDDBB;?;??@A6;6;>A?@>AAABBBB?D@BBB=BCC?BBBBBBAAAAAAAAAAAAAD?>>@@>@9>677A?@9>:>AA@@@>>
@ATNG8:02162:05304
GATGGTAGTACATGATAGACGACACCAGAAGATCAGGAACTCTAGAAGAATTCAGATTTTTAACACGAGAGTAAACGTAAAAAGAAGGTTTTACAAGACTCACGTTAACAATATTGCAGCAGTACGCACACAATCGAAGCGCAGTAAGGATGGCTAGTGTAACTAGCAAGAATACCACGAAAGCAAGAAAAAGAAGTACGCTATTAACTATTAACGTACCTGTCTCTTCCGAAACGAATGAGTACTGCGTCTCACTCTCGCCTACCATCGATAACCTCGAGTCT
+
BBBA>ABCBCCC99;CCCCC@@ADDBEDD?DDCC@@>@?BBBCBAB???<?@CBCBBAAA2B@CCBBBBBBBCB9@@===>>0@A@E4;;<7;DFACCBCCCCAA?A?CD?AAB>AAAABBABCCCBBBCCB@BCCC?CCCCAA@B@CAC@@>@ECCBBBC@DCCBAA>BB?@A@9;;777)9=>;:9999(9@>A9::B?>;;7:<??AA;><>>BBC?AABBBCC?C@BCC>BBB@BBBBBBCCBBBBAABBBBBBEBB?BCD@C999A@@<>;<AACB>>>
@ATNG8:02171:05292
GATGGTAGTGTGTCTCTGAGAGTAGTACTCATTCTTTCGGAAGAGACAGGTACGTTAATAGTTAATAGCGTACTTCTTTTTTCTTGCTTTCGTGGTATTCTTGCTAGTTACACTAGCCATCCTTACTGCGCTTCGATTGTGTGCGTACTGCTGCAATATTGTTAACGTGAGTCTTGTAAAACCTTCTTTTTACGTTTACTCTCGTGTTAAAAATCTGAATTCTTCTAGAGTTCCTGATCTTCTGGGATGTGTGCGCAGTGCCTACCATCGATAACCTCGAGTCT
+
@??>5:==CCDDDECDBCCCCCBBBBBBBBBB>?==5>>9?;?A@AA::48?>992357?<<17/3:@?ABAA:4888888#8779777(8<=@?CBB?@@6;;?B??<?BAA>AAA;A=>9>;????;;;A;@A984::<<::;BB@@@A???A<AAA<AA=A;AA??>>><<8>>=AA2<8;686666)68777)--3---976;5;>>>/?BA==7=6//,/<::>>>=A=>>>>>>=====6://-=33699777776:;<9==??CAA<>9ACAAA>>@
@ATNG8:02171:05304
GATGGTAGCAGACGTGACAGAGCGCCAGAAGATCAGGAACTCTAGAAGAATTCAGATTTTTAACACGAGAGTAAACGTAATAAGAAGGTTTTACAAGACTCACGTTAACTATATTGCAGCAGTACGCACACAATCGAAGCGCAGTAAGGATGGCTAGTGTAACTAGCAAGAATACCACGAAAGCAAGAAAAAGAAGTACGCTATTAACTATTAACGTACCTGTCTCTTCCGAAACGAATGAGTACTATGTAGAGCTCTATACTACCATCGATAACCTCGAGTCT
+
CBBB@BCCACCCCCCCCCCCCCBBB@BBB?AABBAC?B?AABAAAB?AB?B?BBCBBBBB3C?BBCBBBB:98C:=;BB@CC@CC?C=@@@7@BC@BAAACCCDI@D@BCBBDC>BBBBBCCCCCCCAAAAA>CBCC;==BBBBBB>B>BBB?BBCCA@@@;@>??>;7=@=>><=@@@AC9:89767677(8=9?@ACDCCCC?B?BEDD>@>@ABEC@CAA@?AA=@=@AA<ACC@BAACCCBBB@@@@@@BBBB@@@?>><;9;7669//*/5666:>?@@
@ATNG8:02174:05292
GATGGTAGTACATGATAGACGACACCAGAAGATCAGGAACTCTAGAAGAATTCAGATTTTTAACACGAGAGTAAACGTAAAAAGAAGGTTTTACAAGACTCACGTTAACAATATTGCAGCAGTACGCACACAATCGAAGCGCAGTAAGGATGGCTAGTGTAACTAGCAAGAATACCACGAAAGCAAGAAAAAGAAGTACGCTATTAACTATTAACGTACCTGTCTCTTCCGAAACGAATGAGTACGTGTGCGACGTGTCTCCTACCATCGATAACCTCGAGTCT
+
@B;9:;>BABDCCCCCBBBC;;;;;49<@>CCBBAB7;79AB@???=??9?=@@@@@ABB2B@CCCCCCCCCDC=CCBBDDD3CD?B<A@@9ABB?CBBBBBB::;;@CC@CBB>AABBBBBBBBBEDDCCC?BB@@<@BBBCCBB?B@C:::;BBBCDCB?BCCBBB?BB>BBB<??998+9==9=>>??1?A?B????;B>>;>>AA@@7;5:>B:;9:B@@@CC?A?AA@9>:93:::CCCBBEB::9BBBBBAA@==:;:;<B888>@@<@<AA?>>AAC
@ATNG8:02176:05303
GATGGTAGCTATACGTATATCTATGTACTCATTCGTTTCGGAAGAGACAGGTACGTTAATAGTTAATAGCGTACTTCTTTTTCTTGCTTTCGTGGTATTCTTGCTAGTTACACTAGCCATTCTTACTGCGCTTCGATTGTGTGCGTACTGCTGCAATATTGTTAACGTGAGTCTTGTAAAACCTTCTTTTTACGTTTACTCTCGTGTTAAAATCTGAATTCTTCTAGAGTTCCTGATCTTCTGGGTGTATCAGCGAGTATCTACCATCGATAACCTCGAGTCT
+
CCCC?CCCACBCCCCGCCBBBCCBBBBCCC99;9CCC>BB@B@CB@@ABA@DDDCC>B<??BB?B@AAABBBCBB?A@AAB2@<4>9::(2<<?;A@>900+00/99=5?B>>@@>>8=>;6616C?9;<??<?A@@<@AAA???AAAAA@@>>>8==><@?=A<AAAAA????<?@ABA5A:A9>>>>C/>?99916/////996:0877(277783835505??A;;;=A<??@??@7::AA:<<<BA@=::9<<>><<<<<6=;;;;;;:>;>@??@;;6
@ATNG8:02183:05300
GATGGTAGTATCTGTCTACGAGAGCCAGAAGATCAGGAATCTAGAAGAATTCAGATTTTTAACACGAGAGTAAACGTAAAAAGAAGGTTTTACAAGACTCACGTTAACTATATTGCAGCAGTAGGCACACAATCGAAGCGCAGTAAGGATGGCTAGTGTAACTAGCAAGAATACCACGAAGCAAGAAAAGAAGTACGCTATTAACTATTAACGTACCTGTCTCTTCCGAAACGATGAGTACACACTCTCATATGACACTACCATCGATAACCTCGAGTCT
+
BBAA9B?>A@;666;<CCGEFEA?A>ABC?B@@?=>6<9>8::::588-3,3998<=>9)96;;;3338;86:3:9/////$/.(.(...&.7829:;:;A<9<;?:;;;=9<.58?@?=<9::19><<<A;=>>>388???===8=8<>>5;:???>>=;?;;;?>:??<???===;;6;<=:8888)8@:==>=>@?@@:=:=@AA:>5;888=:>;;;>??=B;><=6<00000<;>>???@@BBBBBABBBBBBDCC?C@@>=<>+0+0=@<=>99
@ATNG8:02145:05321
GATGGTAGGACGAGCGTCTGAGAGGTACTCATTCGTTTCGGAAGAGACAGGTACGTTAATAGTTAATAGCGTACTTCTTTTTCTTGCTTTCGTGGTATTCTTGCTAGTTACACTAGCCATCCTTACTGCGCTTCGATTGTGTGCGTACTGCTGCAATATTGTTAACGTGAGTCTTGTAAAACCTTCTTTTTACGTTTACTCTCGTGTTAAAAATCTGAATTCTTCTAGAGTTCCTGATCTTCTGGTGAGATATGCATGATGCTACCATCGATAACCTCGAGTCT
+
;6:;8=<@?AA<<=<==?===CBB?BAAABBB?BCCD>DD@C?AAACCCC@CDCCC@C?BAA@<@<@ABBBCBBC>@@@@@,@@<@ACG@B@CCACCCACC@BBBDCC?BBDCCBBB?BBB@D?CBBCBBBB?BBCC?CCBBCBAACBCCC@??B?CBB?BB>B>BBBCCCCCC@CDDDD9C@C=B@@A@0@B@@B<AABACCBBCC@CDDD5DCBBB?CADD?ABBCCBB?B?A@@CBA<@>@<@CCCCCCCBBBCCDBBBB@@>@888?88378>=>CB@??
@ATNG8:02149:05363
GATGGTAGTGTGTCTCTGAGAGTAGTACTCATTCGTTTCGGAAGAGACAGGTACGTTAATAGTTAATAGCGTAACTTCTTTTTCTTTGCTTTCTGTGGTTATTCTTGCTAGTTACACTAGCCATCCTTACTGCGCTTCGATTGTGTGCGTACTGCTGCAATATTGTTAACGTGAGTCTTGTAAAACCTTCTTTTTACGTTTACTCTCGTGTTAAAAATCTGAATTCTTCTAGAGTTCCTGATCTTCTGGATAGCGACGCGATATACTACCATCGATAACCTCGAGTCT
+
//9:3////55<<=<6655==:;;===::5547;<<<4<=39399;555=855655.504/77)/)///;;55.44799999'444(4444)44444.404=8==:5844<=:>BCCCCA@<@AA?A?CCBABB@@;@@@@;ABBBC;;;CCCCBBDKEA;;;@CB?B>AA@@@@@?A=@9999-58>;@?DDE1BBBCC>BBBBBBCAAA@CCCC1C999A?B?BCACCDCCCB@C?BCCAAA>A@BABCICAAAACABBCDBBCBBB?B@??BBC@B?BBAABBBB
@ATNG8:02159:05333
GATGGTAGTGTGTCTCTGAGAGTGTACTCATTCGTTTCGGAAGAGACAGGTACGTTAATAGTTAATAGCGTACTTCTTTTTCTTGCTTTCGTGGTATTCTTGCTAGTTACACTAGCCATCCTTACTGCGCTTCGATTGTGTGCGTACTGCTGCAATATTGTTAACGTGAGTCTTGTAAAACCTTCTTTTTACGTTTACTCTCGTGTTAAAAATCTGAATTCTTCTAGAGTTCCTGATCTTCTGGGATGTGTGCGCAGTGCCTACCATCGATAACCTCGAGTCT
+
=944.4:=;?@B><666<<<<ABBBBBAAAA?BCDC>BB@C@CCBABBC?<;:BC?C@BBBB?B?BCCDCCCBB?BEIEE5CB?AAAA=A<>=,0/<7:?;???BCC@BBBCBB<<8;CC>A>AACBBBAA>ABBB>ABCCCCBBBBBCABB:94;@@;@C?B?BBCBAAAAA<@BBBB9BAH@DCEEC5CCCCC;<;CICCCCAA?ACCC5BBBBA=B=AA?BBBBCDC@C@CBBBAA=AABB;B;;;BBBBCBBBBBB@BBD@@@@@A::6:???@CCBAA
@ATNG8:02168:05324
GATGGTAGTGCGTGAGAGAGAGACCCAGAAGATCAGGAACTCTAGAAGAATTCAGATTTTTAACACGAGAGTAAACGTAAAAGAAGGTTTTACAAGACTCACGTTAACAATATTGCAGCATTACGCACACAATCGAAGCGCAGTAAGGATGGCTAGTGTAACTAGCAAGAATACCACGAAAGCAAGAAAAAGAAGTACGCTATTAACTATAACGTACCTGTCTCTTCCGAAACGAATGAGTACGAGAGAGCACACGTGTCTACCATCGATAACCTCGAGTCT
+
ABCD@CCCDCBCCGCGICCCCCCCC=CBC@CCBB@@?@@CBBABBB@BB=B?AAA@A@@@+:7=<@BCDB789?1=>;;;;-5<7<.999'99999;;A@@@?@=@@BC?BBE?BBBBCCC@CCCCDCC;;:;AAA=@@AA??@B?B?BBB>AACBBBBB@BBAA@C@>><>CC>A@BBD>>A@;899:9(:=8<@@@@???=>B?BCCAA799A@A?AB>@@BB=B<???9>AA?ACAB99:BBCBBBBCC??>?CCBBABB?B>>>?>><><AAAA@>>>
@ATNG8:02172:05364
GATGGTAGGACGAGCGTCTGAGAGGACTCATTCGTTTCGGAAGAGACAGGTACGTTAATAGTTAATAGCGTACTTCATTTTCTTGCTTTCGTGGTATTCTTGCTAGTTACACTAGCCATCCTTACTGCGCTTCGATTGTGTGCGTACTGCTGCAATATTGTTAACGTGAGTCTTGTAAAACCTTCTTTTTACGTTTACTCTCGTGTTAAAAATCTGAATTCTTCTAGAGTTCCTGATCTTCTGGTGAGATATGCATGATGCTACATCGATACCTCGAGTCT
+
99995:<<6;;95549::;<<<==255/;//)/75918;7<6/////774555558=:>>>B4:6999//---5(-----&-5199?>45566.5<<4;;466>B>@:CCCCCCCGAA@@8;7;;CA;;:B?A@@@?CBBBBA@@??@?BC????AA@@CC;?4:8A==>@?A<@DDDG;C?B?A@@@@.:9BAD9C999?<=9;;7<<<<1@???C<@;@?;??A@AAC?B?BBBABB>@@C@CCBBBCBBBBAABA;;;BBCBB@==998189898??@
@ATNG8:02179:05322
GATGGTAGGACGAGCGTCTGAGAGGTACTCATTCGTTTCGGAAGAGACAGGTACGTTAATAGTTAATAGCGTACTTCTTTTTCTTGCTTTCGTGGTATTCTTGCTAGTTACACTAGCCATCCTTACTGCGCTTCGATTGTGTGCGTACTGCTGCAATATTGTTAACGTGAGTCTTGTAAAACCTTCTTTTTACGTTTACTCTCGTGTTAAAAATCTGAATTCTTCTAGAGTTCCTGCTTCTGGGCAGACTCTCACACGCCTACCATCGATAACCTCGAGTCT
+
9=9;45:::@CA@ACCCCCCDCBB@CCCCICB@BBBE=CC?B@CCCCCCF@;:;CB8;:<CCD?CABCBC@@@BB8;::::):B>B:;;6;ABD?CBB=A@=@@ABBCACCCCCBBB@BBC@D?CCCC@@@@;??@@?BBCDCCCCCAAAB@@@E?BBC@CC?C=??BCCBDBC=A;;;<.<5<7;CDCD2BAA@A;@ACCCDBCBC@DDDD5DA@AC?B?BDACCCCAAA@C@BBBB?AA@D>@9:9BB??????@BB?BBB@BAA@=;;6;<@B???@??
@ATNG8:02181:05365
GATGGTAGTGTCATATGAGAGTGTTACTCATTCGTTTCGGAAGAGACAGGTACGTTAATAGTTAATAGCGTACTTCTTTTTCTTGCTTTCGTGGTATTCTTGCTAGTTACACTAGCCATCCTTACTGCGCTTCGATTGTGTGCGTACTGCTGCAATATTGTTAACGTGAGTCTTGTAAAACCTTCTTTTTACGTTTACTCTCGTGTTAAAAATCTGAATTCTTCTAGAGTTCCTGATCTTCTGGATAGCGACGCGATATACTACCATCGATAACCTCGAGTCT
+
BB@@?ACBCCBBDDDDCBCBBBBB@BBBBBA=AABA=AD?C?CCCCCCC@CBCBB=B@DCCC?EACDCCBBBCD@CCCCC1CC@CCBC=CCBC?CBB?BG?@@BDDD@CCCCCCCC@CBB?B@CCCDDBBB?BBDC?CCCBBBBCCCCBBDBBB>BBB?BC?B>BBBBBBCCD?D::::.:>B<AABBB1ADEDC=CCDFDEDBBB@CCDC3BBBDF@B>AC?CBBBBBB?B>@ABCCC?AAC@CCBBCCCCCCBBABBCDDBB?BABABBB>A>ABBBB===
@ATNG8:02183:05358
GATGGTAGTGTGTCTCTGAGAGTAGTACTCATTCGTTTCGGAAGAGACAGGTACGTTAATAGTTAATAGCGTACTTCTTTTTCTTGCTTTCGTGGTATTCTTGCTAGTTACACTAGCCATCCTTACTGCGCTTCGATTGTGTGCGTACTGCTGCAATATTGTTAACGTGAGTCTTGTAAACCTTCTTTTACGTTTACTCTCGTGTTAAAAATCTGAATTCTTCTAGAGTTCCTGATCTTCTGGGATGTGTGCGCAGTGCCTACCATCGATAACCTCGAGTCT
+
9944.4499<<<>???=?CHECCACABBBAA@<?@AB=BB@D@@@@CCCJ@CAA?B<@<?CCC@CABCCBAAA>@;@A@@A,?@:;:;G;B;6626===BB?@@9:9945?A@@A@B@BAA=@<@ABABBBC@CDBC@CCCCCB;;9>@>??>??=><=;::274><?@=99992:;99,58>55955'5777;)///655===<.4444$4445949.549=======9=9<<;;::.4355)5559;<<<<<<=<44.44/)//-----(-05669;878
@ATNG8:02185:05345
GATGGTAGGACGAGCGTCTGAGAGGTACTCATTCGTTTCGGAAGAGACAGGTACGTTAATAGTTAATAGCGTACTTCTTTTTCTTGCTTTCGTGGTATTCTTGCTAGTTACACTAGCCATCCTTACTGCGCTTCGATTGTGTGCGTACTGCTGCAATATTGTTAACGTGAGTCTTGTAAAACCTTCTTTTTACGTTTACTCTCGTGTTAAAAATCTGAATTCTTCTAGAGTTCCTGATCTTCTGTCGCGTATGTATGTCGCCTACCATCGATAACCTCGAGTCT
+
BCBB@BBB?BBB:66;<??C@C@@?ACA@B;;2;???9AB?B@EBBCCCC?BABBB=A=@@@A?C?;;;@;??>C>?@CCC3CD@CABB=@@AC?BBB?AA6:;BAAB>BDBBBBCD?ABA@C?CEDC;;;C@CCDD?CCBDCCBBCCAECCBBA?BCD@BB@B???@BBBCCFICCCCC;CACACCCCC2DB<;<7;BCCBBA@@?;@@@@0ABBBB@BACB@BDDBDAA?A?BBBBBB=??BB@@A@@CCAA;;;BABD?C@><0000===9@<?????@??
@ATNG8:02191:05324
GATGGTAGTGTCATATGAGAGTGTGTACTCATTCGTTTCGGAAGAGACAGGTACGTTAATAGTTAATAGCGTACTTCTTTTTCTTGCTTTCGTGGTATTCTTGCTAGTTACACTAGCCATCCTTACTGCGCTTCGATTGTGTGCGTACTGCTGCAATATTTTAACGTGAGTCTTGTAAAACCTTCTTTTTTACGTTTACTCTCGTGTTAAAAATCTGAATTCTTCTAGAGTTCCTGATCTTCTGGACAGAGTGTGCAGATACTACCATCGATAACCTCGAGTCT
+
:80/)//9977;;666>>>>DC;;;AA@<?>>:>494,5=8@8=>?@>>?755<<<7<<?>AA5;7:>?@?@@BB?CBDDE2BC:::AD;@?BB=AACBCC@BBBCBCACJGFCBAA=@BA@B:;<CCBAAAAFCBC@ABCCCC;;;@@BBBAA@?B;;;;.;=;;:AB@@@C@;;;CC;B=?2998989$8<;8<2<>:///9//37;==>+<:::;28433.3>>77559>7@=<://*//73777<<=B>>>>><=>>????9?@>>>88185;=>>?;88
@ATNG8:02191:05358
GATGGTAGCACACGAGATCTCATCGTACTCATTCGTTTCGGAAGAGACAGGTACGTTAATAGTTAATAGCGTACTTCTTTTTCTTGCTTCGTGGTATTCTTCTAGTTACACTAGCCATCCTTACTGCGCTTCGATTGTGTGCGTACTGCTGCAATATTGTTAACGTGAGTCTTGTAAAACCTTCTTTTTACGTTTACTCTCGTGTTAAAAATCTTGAATTTCTTCTAGAGTTCCTGATCTTCTGGGGCAGACTCTTCACAAATCGATAACCCTCGAAGTCT
+
@@CDADB?@AGCCCCCDBBBBBBBCCBBBA;;2;BBB=AC<@=AA@@;;<@BBBCC@C7::@<491334@@@AAA>ABBBB3@@;;//+/:;<8===8=B<<>A>?8>=?75555/5:97=6//./557715522,26555889>>;;<@<<<<>===>>;><@B;;;;;;>:==???2>8=4:::::)69333-3-----8556.5555'5362..(..'.3.37777771717::555......&.6663775/58555-57757;/55-53550,,,,
@ATNG8:02143:05402
GATGGTAGTGATACAGATCAGACACCAGAAGATCAGGAACTCTAGAAGAATTCAGATTTTTAACACGAGAGTAAACGTAAAAAGAAGGTTTTACAAGACTCACGTTAACAATATTGCAGCAGTACGCACACAATCGAAGCGCAGTAAGGATGGCTAGTGTAACTAGCAAGAATACCACGAAAGCAAGAAAAAGAAGTACGCTATTAACTATTAACGTACCTGTCTCTTCCGAAACGAATGAGTACAGAGAGTACGATATGTCTACCATCGATAACCTCGAGTCT
+
BABC@CBBBCCCCDICCCBBBBBCC@BBB@DAAC::9:?C@??BBC@CC?B?@@@BA===)=6==B@AABBCCA8@8;9995$5<7<.555'5<<7=66:@A?9:59@AA?C??=?AAACBFCCDCDCBBCA?ABBB>AAAAACAA<A>A;;8:CBBCDCC?AABBCC?BB????9::DDD5=;:498889(6806;??@>AAA7;7:=>>1817>AAA?:::BCCC?C?CBC>BCB?BAAABCCCCBA>>@CCCCAA??>>>@@;<788??A5:5:>>>>>>=
@ATNG8:02148:05370
GATGGTAGCGAGCGAGTGTGTATACCAGAAGATCAGGAACTCTAGAAGAATTCAGATTTTTAACACGAGAGTAAACGTAAAAAGAAGGTTTTACAAGACTCACGTTAACAATATTGCAGCAGTACGCACACAATCGAAGCGCAGTAAGGACGGCTAGTGTAACTAGCAAGAATACCACGAAAGCAAGAAAAAGAAGTACGCTATTAACTATTAACGTACCTGTCTCTTCCGAAACGAATGAGTACTATGTAGAGCTCTATACTACCATCGATAACCTCGAGTCT
+
BCCD;66;;AABBBBBBCBBBBAAAAFCC?CD@A@@=@>BABBBBC@DF>A=@>B@@@AA0@?CCDCB;:6===6?:95555$9B=C@BBB7;9D?:;9>:::>:7;9<A>BBC@B?@>BCBBBBCCGFCCD@CC@A>@DCCDCBD?A?@00,0@@==???9?A?@@B?BC?BCB?B==@@7>00*0===@0@@:>:;;BA>;>18169<>5;7;>BBBADBBBDAA6;6:BB<ABC?@@?ACBBBBBBBBCCBBB>>@?@@<;<<@@?;;;;5;;;;;=>899
@ATNG8:02150:05402
GATGGTATTGTGTCTCTGAGAGTAGTACTCATTCGTTTCGGAAGAGACAGGTACGTTAATAGTTAATAGCGTACTTCTTTTTCTTGCTTTCGTGGTATTCTTGCTAGTTACACTAGCCATCCTTACTGCGCTTCGATTGTGTGCGTACTGCTGCAATATTGTTAACGTGAGTCTTGTAAAACCTTCTTTTTACGTTTACTCTCGTGTTAAAAATCTGAATTCTTCTAGAGTTCCTGATCTTCTGGAGATATCATCAGCGAGCTACCATCGATAACCTCGAGTCT
+
?@DC@FCC?@BBCFFCCBBBCCBBBCBBAABC?????;@A?B@CCCCCCC@CCCCD@C?BBBB?C@BCCCDBCBC@CBBBB5BB?AACF=CEGC@BBC@ED?BBABCC@CCCBBBCC@BBB?B@CCCCCCCC?AACC@CCDDDBCBCBBBCBBBB>BBC?CB?B=??BDCGDBB>BCECC9C@C>AACCC1CCCCI=BBDCCCCBBE@CCCB5BAAAC@D@CB?BBCCCBB?B@AABDCC>@@F@CCCCCCCCCBCCCC@@@CBA<A9::??>9??BABBBBBA
@ATNG8:02153:05373
GATGGTAGTATATCGCGTCGCTATCCAGAAGATCAGGAACTCTAGAAGAATTCAGATTTTTAACACGAGAGTAAACGTAAAAAGAAGGTTTTACAAGACTCACGTTAACAATATTGCAGCAGTACGCACACAATCGAAGCGCAGTAAGGATGGCTAGTGTAACTAGCAAGAATACCACGAAAGCAAGAAAAAAGAAGTACGCTATTAACTATTAACGTACCTGTCTCTTCCGAAACGAATGAGTACTGTATCTATGTGTGCGCTACCATCGATAACCTCGAGTCT
+
BBEC@DCCBBBDHCCCCCBBBCCBC?BBB@BBBHCC?B@BBCCCDE@BB@C?A@@:9:::)9>ABBBBBD??@D;?=;;;;;*;B>B5:::*99929;4@AACCC@C?AA>ACC?CAAACCCC@@ACCBBBD?BBAA?A???BBBE>A=A::8:CCCCCCC?CAACCA@CC?BBB<;;@@>6<784888888%8<7<888>?A==:=7;;BB<A<??A??<??@??EF?B?BBD=BBA?CCBAABBABBBBDA=>>AB@@?AA???>D;<;A>>5;5;==<<///
@ATNG8:02158:05395
GATGGTAGTGTCAGTGCGCGTCGTCCAGAAGATCAGGAACTCTAGAAGAATTCAGATTTTTAACACGAGAGTAAACGTAAAAAGAAGGTTTTACAAGACTCACGTTAACAATATTGCAGCAGTACGCACACAATCGAAGCGCAGTAAGGATGGCTAGTGTAACTAGCAAGAATACCACGAAAGCAAGAAAAAGAAGTACGCTATTAACTATTAACGTACCTGTCTCTTCCGAAACGAATGAGTACTGTATCTATGTGTGCGCTACCATCGATAACCTCGAGTCT
+
CDBC?CCCCBBBCBCCEFCCB@BBD@BCC?CBBB9969<@@CBBBB?BC?B?BBB@BBBB1B@BBA@@@ACCAC<CA?@@@@0@A=B>BBB;BDD@CBCCCCCBA?A@DD?BAA?BCABBGCDBBBCCBBCB?BDCC>BAAA@@==;??BAB@BBBDCCCC>AAABBB?BB<888388<990;==9:::::.;D=C;;:BAAAB:>:==>>1718AA@A?BBAAABB@B?BCC>CAA=ACCCDCCBBBBBBB=8:?A>>>???AA=A>=<=770717;<==///
@ATNG8:02158:05402
GATGGTAGTGTGTCTCTGAGAGTAGTACTCATTCGTTTCGGAAGAGACAGGTACGTTAATAGTTAATAGCGTACTTCTTTTTCTTGCTTTCTGTGGTATTCTTGCTAGTTACACTAGCCATCCTTACTGCGCTTCGATTGTGTGCGTACTGCTGCAATATTGTTAACGTGAGTCTTGTAAAACCTTCTTTTTACGTTTACTCTCGTGTCAAAAATCTGAATTCTTCTAGAGTTCCTGATCTTCTGGATAGCGACGCGATATACTACCATCGATAACCTCGAGTCT
+
@@BB?BBCCCCCCCC>BB@ABB@?@AAA@@@@=@ABA9AA:@<?B@@@@B955665.5899:<5;6595;;///97;::::'//)479:1///77)//;7:<8<874?B@CDCDDBBB>@A@6;9;CBBCCA@=@ABA?CCBBCBBBDCCBBBBCC@CCB@BB?B?BA@@@BBAB>B;;;;.;>C=@ACDD5BBCGE?IBBABAA@AA:::::':99AB@C?CC@CCC;;;@>@@CBBBCD=?@D@CFCG@AABBBAA@CB@@@BB>A@@?AAB?B>BB???FBB
@ATNG8:02160:05399
GATGGTAGCAGACGTGACAGAGCGCCAGAAGATCAGGAACTCTAGAAGAATTCAGATTTTTAACACGAGAGTAAACGTAAAAAGAAGGTTTTACAAGACTCACGTTAACAATATTGCAGCAGTACGCACACAATCGAAGCGCAGTAAGGATGGCTAGTGTAACTAGCAAGAATACCACGAAAGCAAGAAAAAGAAGTACGCTATTAACTATTAACGTACCTGTCTCTTCCGAAACGAATGAGTACGATGAGATCTCGTGTGCTACCATCGATACCTCGAGTCT
+
BDEF@CBCBBCDB=??CEFCCCCCCA@AA@CBCBBB@B=?@GDBBB?994:=A@@AABAA3A?BBB???BB??>576::;<;*;B>B5;;;&9>>;?@@DEDABB8:8:A=AAB>AABACCCCCCCBBCCA@>@CCC<@@BD>>>D<@<@??<?BBBBCCC?CBABBC@AA>ABB>?;BAD;=9818=>?@/@@=887;@@@@@<@<@@@@<B:=>CCC@BCCBBDB?B?BCD?C>?<>A@ABD?>?;;;==@@>==??;;;AAA6;;669///49;;688;;
@ATNG8:02163:05414
GATGGTAGACATATCGTACTCTCTGTACTCATTCGTTTCGGAAGAGACAGGTACGTTAATAGTTAATAGCGTACTTCTTTTTCTTGCTTTCGTGGTATTCTTGCTAGTTACACTAGCCATCCTTACTGCGCTTCGATTGTGTGCGTACTTCTGCAATATTGTTAACGTGAGTCTTGTAAAACCTTCTTTTTACGTTTACTCTCGTGTTAAAATCTGAATTCCTCTAGAGTTCCTGATCTTCTGGGTCTACGCTCGTCGCGCTAACCATCGATACCTCGAAGTCTA
+
@;B=<@@B@;999A@966A>;;;?;@@;@<@@=@BAB<BA>A8@@?A@A@???>>=8B4<8=>4<>BABBC><8A<ABAAA/A>7=886'23336<:75=A177=<9A;A>==@@@@<A??:?=AA@@??>:6:>>=///::??AA@>><??@@B;>>>=AA=A=@>>;<;A@A:>>>?>/=3:3:9:::*77222),,,,,,2636+222&266562626*.-66-./84849???AC;??AD;@@>>=>>AA>>==<?:::;><@===>=>>:>>=>:===::
@ATNG8:02166:05373
GATGGTAGGCACTGCGCACACATCCCAGAAGATCAGGAACTCTAGAAGAATTCAGATTTTTAACACGAGAGTAAACGTAAAAAGAAGGTTTTACAAGACTCACGTTAACAATATTGCAGCAGTACGCACACAATCGAAGCGCAGTAAGGATGGCTAGTGTAACTAGCAAGAATACCACGAAAGCAAGAAAAAGAAGTACGCTATTAACTATTAACGTACCTGTCTCTTCCGAAACGAATGAGTACTACTCTCAGAGACACACTACCATCGATAACCTCGAGTCT
+
BDBB@B>C@ECBBB===>>A@BBBC>BCC?@AAA;;.55>459;;C9C>?@=>?=98999'7:@?A???@0//:498/////$5<7<.555&55:55459:::::7:8;=9==>9=AA?BBBBCBCCBBA@A?@@??;??@ABBBB?BAC::78===>@<B?CBABCD?BB?BB>5>8777.6..(.8899,9:7878??AA994;37777196<<CA@<@A@@@BB>A?BBB=B??<?ABBBBA@>AAC???@>>>=:;;@@>?;>788===9>:>>>>>;;:
@ATNG8:02167:05412
GATGGTAGCATCATGCATATCTCACCAGAAGATCAGGAACTCTAGAAGAATTCAGATTTTTAACACGAGAGTAAACGTAAAAAGAAGGTTTTACAAGACTCACGTTAACAATATTGCAGCAGTACGCACACAATCGAAGCGCAGTAAGGATGGCTAGTGTAACTAGCAAGAATACCACGAAAGCAAGAAAAAGAAGTACGCTATTAACTATTAACGTACCTGTCTCTTCCGAAACGATTGAGTACCTCTCAGACGCTCGTCCTACCATCGATAACCTCGAGTCT
+
CCCC?C@B@BCCCCCBCBCCBCBBB@BBB@BACCA@>AADC?>>BC?CC>B>@@CCCCCC+=7==ABBCC@???555==>>@,@A;@=BBA9BBCABBBBCCBBBAE?@@>?BB?BAADFCCCCCCCCBBAC@BBBB>@AABAABB=B>A;;6:@@@ABCD@CCBBBB?BB@CBC>AAB?C:?;;7;>BBB/@@<@;;;ACAA=1616;<>*/,/:A@A@CAA@A:930,000+////6:9:A<><=BBB@>>>98858=;:<<;9=888@@A=C=?@@@@>==
@ATNG8:02168:05394
GATGGTAGTTTATCGCGTCGCTATCCAGAAGATCAGGAACTCTAGAAGAATTCAGATTTTTAACACGAGAGTAAACGTAAAAAGAAGGTTTTACAAGACTCACGTTAACAATATTGCAGCAGTACGCACACAATCGAAGCGCAGTAAGGATGGCTAGTGTAACTAGCAAGAATACCACGAAAGCAAGAAAAAGAAGTACGCTATTAACTATTAACGTACCTGTCTCTTCCGAAACGAATGAGTACACACTCTCATATGACACTACCATCGATAACCTCGAGTCT
+
BCCC?B@@@B=BBBBBA@@BCCHJC@CCC@GBCCAA?A@CDDCBBD@BC@C?AAAABBBB3BADCCCBBBBBBA:?A:::::*;@<A;BBB9BCC@BBBCCCD@@=@=AC>BBB>A@BBFCCBCCCCCCCCC?AAAB>BBCB?==B?C@D??=@CDDBAAA@BBBBBD?CC?BBB=?<>?B9?>>:88888+8>=B888AAAAA;@<?A@@:>9<>A::99BBBBCC?C?BBB>B@@=@ABBBC?@?@@;;;?BDAAB>>>CA@@=@??;=::4:5:??@A<<;
@ATNG8:02168:05418
GATGGTAGGACGAGCGTCTGAGAGGTACTCATTCGTTTCGGAAGAGACAGGTACGTTTAATAGTTAATAGCGTAACTTCTTTTTCTTTGCTTTCGTGGTATTCTTGCTAGTTACACTAGCCATCCTTACTGCGCTTCGATTGTGTGCGTACTGCTGCAATATTGTTAACGTGAGTCTTGTAAAAACCTTCTTTTTACGTTTACTCTCGTTTTAAAAATCTGAATTCTTCTAGGTTCCTGATCTTCTGGCGCTCTGTCACGTCTGCTACCATCGATAACCTCGAGTCT
+
?;@?:=@C<@AA665=;:??B:;59;;;<<?>:?>:@:@?;@=999?;=>7<>:544)42499=294994::5405=7:;<<:'88:3:9@C4956<7<;;:;<055;:<A?9;:CBBBC?AAA?B>BA@@@CAB=BBBA?CCBBB@@@ABCCBBBCD?;;;?BA?D<@@@;;:A@C<B99:::*:<C=CCFFG1AABBB9>696<<>==<&5555$499:<;>9==@B@<<6:+0+0000;=+/8<5:::<<<787=;==788?>>>?B877=BB?B?B@@>=>>>
@ATNG8:02171:05370
GATGGTAGCACGAGTCACTCATATCCAGAAGATCAGGAACTCTAGAAGAATTCAGATTTTTAACACTAGAGTAAACGTAAAAGAAGGTTTTACAAGACTCACGTTTAACAATATTGCAGCAGTACGCACACAATCGAAGCGCAGTAAGGATGGCTAGTGTAACTAGCAAGAATACCACGAAAGCAAGAAAAAAGAAGTACGCTATTAACTATTAACGTACCTGTCTCTTCCGAAACGAATGAGTACAGAGAGTACGATATGTCTACCATCGATAACCTCGAGTCT
+
CCCD@A@ACCCBBCG??=BACCCBB@BBB@BCGE999;?BAB@A@C?BB8;8:AA>@???1@?CBB@AACDBA@8?9;999&5<.5.555&9==:;=BAA@>:::-;=>@=AA@;??:8;;99>B???=BBC?CBCC?DABBBBBB@C?B::8:CBBCBBB?AAA@@A=??;99:>@;;<<3:;;6889999%8:3////78;>><@<<;@A4:5:?A@A=@@@9:8B@C;=>D=A9829=@???BBB@@=;ACDAA@??????>>;>;;;>>B;>;>A>>>AA@
@ATNG8:02171:05385
GATGGTAGTGATACAGATCAGACACCAGAAGATCAGGAACTCTAGAAGAATTCAGATTTTAACACGAGAGTAAACGTAAAAGAAGGTTTTACAAGACTCACGTTTAACAATATTGCAGCAGTACGCACACAATCGAAGCGCAGTAAGGATGGCTAGTGTAACTAGCAAGAATACCACGAAAGCAAGAAAAAAGAAGTACGCTATTAACTATTAACGTACCTGTCTCTTCCGAAACGAATGAGTACTGCGTCTCACTCTCGCCTACCATCGATAACCTCGAGTCT
+
C@@@<?:>;;6=@>>DB@@<?=@=B7;:=054==;;585334:::=7<A7B7AB@:977(349>>@AAAB@@@68/0///&//)/)555&555.5<<;999444(4849249:4:;A5:9CCCBA@@@CBA?BC??<?@A?@AAA<A=@::59@@@@B=B?B@@@BB@BB?BBB<?><77-558.255556$223855599652.27998=4=;;?B;;8;A@CABB?B>BCD>BBB?AAABDBBBBB9;;A??===?;997:9:8<4448886<6:<<<<:==
@ATNG8:02173:05417
GATGGTAGTGATACAGATCAGACACCAGAAGATCAGGAACTCTAGAAGAATTCAGATTTTTAACACGAGAGTAAACGTAAAAAGAAGGTTTTACAAGACTCACGTTAACAATATTGCAGCAGTACGCACACAATCGAAGCGCAGTAAGGATGGCTAGTGTAACTAGCAAGAATACCACGAAAGCAAGAAAAAGAAGTACGCTATTAACTATTAACGTACCTGTCTCTTCCGAAACGAATGAGTACGATGAGATCTCGTGTGCTACCATCGATAACCTCGAGTCT
+
CDDD@CBBBCCCCECCCCDECBBBA>BBB?C@AA9:5:7AAAAABB@BC@C@???CCCC=+<7=BCAA@CBCED>A8;5999(9;7<.55506@=@BBBB@A@;;69>??=@AA=?@BBCBCBBBCEBBBBC@BCBC>AAA@?A@A=A@C;;;:BBBDBAA?BBBCCC?BB=BBB59:?;:/;:=:?BBBA/>=:=>>>AAA;;7;:==?@;>:=>BAA>ACAAACC@C?BBB>BBA??@?BBBBCCABB>>>=:::==>??BDD<B:<;A;;5:8<<=AA;;;
@ATNG8:02178:05396
GATGGTAGAGAGATGTAGCGCACCCAGAAGATCAGGAACTCTAGAAGAATTCAGATTTTTAACACGAGAGTAAACGTAAAAAGAAGGTTTTACAAGACTCACGTTAACAATATTGGAGCAGTACGCACACAATCGAAGCGCAGTAAGGATGGCTAGTGTAACTAGCAAGAATACCATGAAAGCAAGAAAAAGAAGTACGCTATTAACTATTAACGTACCTGTCTCTTCCGAAACGAATGAGTACAGAGAGTACGATATGTCTACCATCGATAACCTCGAGTCT
+
===B@C>CCBBDDCCBCBCCCDDD>BA@=@A@@AA>A?CCD9;9B>AA?B????BACCC1?;?AABBBBBBB@8@<;;;;;*;A;@2:::*9BA@CBBBCCDED?B@BC@BBB?B?BBABBABBBCCBBAA>ACDC?CAABBBBB@B@BBB?BB999BBC?CA@AAD?BB=BBB???CBC<@@A?ABCCC3BC?BBBBBBBBB?B?BB>=:>>@BBBB@B@@@@?><??B@@7;00-0:??@CBCCCCABBBBAAACAA@@???<==787?>:>;:;;==AAA
@ATNG8:02145:05457
GATGGTAGTCTCAGATAGTCTATAGTACTCATTCGTTTCGGAAGAGACAGGTACGTTAATAGTTAATAGCGTACTTCTTTTTCTTGCTTTCGTGGTATTCTTGCTAGTTACACTAGCCATCCTTACTGCGCTTCGATTGTGTGCGTACTGCTGCAATATTGTTAACGTGAGTCTTGTAAAACCTTCTTTTTACGTTTACTCTCGTGTTAAATATCTGAATTCTTCTAGAGTTCCTGATCTTCTGGGTCTCTCTCTCACGCACTACCATCGATAACCTCGAGTCT
+
BBAB<@;BBBBCCCCCCBBBDCDBBBCBBD;;8;CDD?DJADABAABCBB>BDDBB?B@DBAB?C?BBBDBCBCA?AAA@@2AB=??AC<9:<BBDGC@CD:;;BCAB@BDCDCCCC?BBB@C?CCBBBB??<?BBB?ABCCCCBBBBCCCCAAA=ADC=AA?C>A@BBBBDDC@CCCCC<CAC@CCCCC5BBBBD?DCCCCCCBBB@CB>BECCCBC@B?AC@BCBCBBB?B?CBAACC>B@BB>BBBB?@?BABBBBBBBCAC?A@A@A@@<>;>AABC>>>
@ATNG8:02150:05460
GATGGTAGTGTCAGTGCGCGTCGTCCAGAAGATCAGGAACTCTAGAAGAATTCAGATTTTTAACACGAGAGTAAACGTAAAAAGAAGGTTTTACAAGACTCACGTTAACAATATTGCAGCAGTACGCACACAATCGAAGCGCAGTAAGGATGGCTAGTGTAACTAGCAAGAATACCACGAAAGCAAGAAAAAGAAGTACGCTATTAACTATTAACGTACCTGTCTCTTCCGAAACGAATGAGTACTGTATCTATGTGTGCGCTACCATCGATAACCTCGAGTCT
+
CBBB@CCCCCBCCCCFDBBCBBBCC@BBB@BBBAAC=@<@ACCBBB?BB?C?@@@@BCCC3C?BB@AABCAAAD>C>@@@>>,>@;A<AAA7ABB?BBBBCLDCB?D@BB?BCC@BBBBCDEDBBBBCCBBD@BA@@?B>??AAAD@C?B::6:AABBCCA?AABAAA?CC@>>?599?><5?::4::9::.;A<B@@@>>???;>;>?AA7;6;>B@?<?@@@@CC?B?BBF?CBB?BBBCCBBBBBBAD?>?A@@@@@??CDC<A;;;A881807==>@788
@ATNG8:02153:05468
GATGGTAGCACACGAGATCTCATCGTACTCATTCGTTTCGGAAGAGACAGGTACGTTAATAGTTAATAGCGTACTTCTTTTTCTTGCTTTCGTGGTATTCTTGCTAGTTACACTAGCCATCCTTACTGCGCTTCGATTGTGTGCGTACTGCTGCAATATTGTTAACGTGAGTCTTGTAAAACCTTCTTTTTACGTTTACTCTCGTGTAAAAATCTGAATTCTTCTAGAGTTCCTGATCTTCTGGATATGAGTGACTCGTGCTACCATCGATAACCTCGAGTCT
+
@ACD?CBBBCCBCCECCCEBBBBBCBBBBCAA?ACCC?CC@C@@?@BGCC?CCCBC?CACBBB?B?BBCBBCBBB?AAA?A2@@<?AAB>BBBB?BBB?BB<??ACAA>ACFB>>?A=A>>:=;>>>=?<<>;@@AA;>>??>>>AA>??DA@@@<>>>:>B:>;>DA@??@BA:=7766,7;D<@>AAA/==777-3-----63-/.777(757795937;2788///79=9=@B=<<///@9==::>BBB@?@@@@???<;;7=666:996;4888;;///
@ATNG8:02155:05457
GATGGTAGAGTACAGTGTAGTAGACCAGAAGATCAGGAACTCTAGAAGAATTCAGATTTTTAACACGAGAGTAAACGTAAAAAGAAGGTTTTACAAGACTCACGTTAACAATATTGCAGCAGTACGCACACAATCTAAGCGCAGTAAGGATGGCTAGTGTAACTAGCAAGAATACCACGAAAGCAAGAAAAAGAAGTACGCTATTAACTATTAACGTACCTGTCTCTTCCGAAACGAATGAGTACACATCGTCGTGTCGTGCTACCATCGATAACCTCGAGTCT
+
BBAA@C=ECCDCCBBBCCCDBBBCC?BBC@BA@@??<@?CBBBBBB>BB@B??>?=>>>>.??BDBABBBCBB@8ACCDEEE5BB>B<AAA9ADDBCBBCDCCBA>B@CD@CCB>BAAABCCCCDDBBCBBB?BB@@>ABBAAB?>;@@CBB?BBBBBBBC>BBAAAB?CC@AAA>ABBBD>B==:=<<<<.=B=A;::AAABD9<9>?BA3858?BBB?BBBAAAA>A?ABB>BA@=AABBBBBBAA@AA=ABBD@?@BBBBBB@C888B>:7:=@@@AAB??
@ATNG8:02156:05424
GATGGTAGCGAGCGAGTGTGTATACCAGAAGATCAGGAACTCTAGAAGAATTCAGATTTTTAACACGAGAGTAAACGTAAAAAGAAGGTTTTACAAGACTCACGTTAACAATATTGCAGCAGTACGCACACAATCGAAGCGCAGTAAGGATGGCTAGTGTAACTAGCAAGAATACCACGAAAGCAAGAAAAAGAAGTACGCTATTAACTATTAACGTACCTGTCTCTTCCGAAACGAATGAGTACGTGTGCGACGTGTCTCCTACCATCGATAACCTCGAGTCT
+
ABBB=@;BBDBBBBBDDDCBCCBBB?CBC?BCA@AA@A?BCCBBAA<BB>B>@?@999:;*<>BCCCCBACBCG>C>:9999*;E@E=BAA9ABC?@@ACCCCCB?B?BC@BBB@BB@ABCBBBDCEEDDDD?CCBB?B@@?BBBA>B@D@@?@BBBCCCB?BBBCBB@BB?BBB?ABBA@<@@?;99999(9@?A;:;ACA>><><?>AB7:69>A@A?BCBBBCC=@=?A@9@??=?BCDECCAAABBBBBBBBBBA@@;@@@=>566@896:<@AA>>=@@
@ATNG8:02156:05440
GATGGTAGTGTCAGTGCGCGTCGTCCAGAAGATCAGGAACTCTAGAAGAATTCAGATTTTTAACACGAGAGTAAACGTAAAAGAAGGTTTACAAGACTCACGTTAACAATATTCAGCAGTACGCAGACAATCGAAGCGCAGTAAGGATGGCTAGTTGTAACTAGCAAGAATACCACGAAAGCAAGAAAAGAAGTACGCTATTAACTATTAACGTACCTGTCTCTTCCGAAACGAATGAGTACGAGAGAGCACACGTGTCTACCAGTCGATAACCTCGAGTCT
+
45=>056=665=BBBC=555555:;6:BB;@@CDDD@B>@@?:837:77-35:7338<<;+=7888<::>:;::3:9999909949.59,5AC?@@@><444509:?C@BAB?@@BCCAA@@AAA9:9@<@CCC?BA900:0/)/5>8<47////)/896:<;<==588588=698333(37715556'5:-55779...202,2---(-(-2//32833499:8<7;;;3833.333;;<<<:<9888333226:8868882----,22206),----333
@ATNG8:02157:05442
GATGGTAGACACGTGTGCTCTCTCGTACTATTCGTTTCGGAAGAGACAGGTACGTTAATAGTTAATAGCGTACTTCTTTTTCTTGCTTTCGTGGTATTCTTGCTAGTTACACTAGCCATCCTTACTGCGCTTCTATTGTGTGCGTACTGCTGCAATATTGTTAACGTGAGTCTTGTAAAACCTTCTTTTTACGTTTACTCTCGTGTTAAAAATCTGAATTCTTCTAGAGTTCCTGATCTTCTGGGTGTATCAGCGAGTATCTACCATCGATAACCTAGTCT
+
CCCC@CCCCCCCBBAAAA=@CBBBBBCCBCB@CCCC=BB@C@BBBBCBB>BBBBB@E@BBBC@C@BBBB??@BD>BBEDC3?<8=88829BAA>A:939=:8973;=6=BBAAABA>=:;5;:>?B===>?<>>>D>@@????@AAAA@@;::@<;;<=A@<@=???A@@@@A<?>>CC5D=B<99887)9A::<5>:::>=A?></6656+8=>@@<A=AD=@@@?866<@<??@@>>7899>4///;;;;;@>@@@@A@@@A<AA@@@@@<@<@A@>@=
@ATNG8:02157:05468
GATGGTAGCTCTGCTCTGACTCTCGTACTCATTCGTTTCGGAAGAGACAGGTACGTTAATAGTTAATAGCGTACTTCTTTTTTCTTGCTTTCGTGGTATTCTTGCTAGTTACACTAGCCTCCTTACTGCGCTTCGATTGTGTGCGTACTGCTGCAATATTGTTAACGGTGAGTCTTGTAAAACCTTCTTTTTACGTTTACTCTCGTGTTAAAAATCTGAATTCTTCTAGAGTTCCTGATCTTCTGGGCAGACTCTCACACGCCTACATCGATAACCTCGAGTCT
+
:<44.4449999<<;;;;??@D@?@BBBBBBA>@444)4;6<:@@>><;9.555545:5::54.56445<::9:;7444444#4<6:88808455.55>265:<<8:9;.55555=::7;;7;6;;==9944.444469;55599<888;5444<7<76688)-)--(-;<:<>>9<<>@@2@7;455555$955=?8>@@@>9=444.4444$4::;<9=8;;78543888-4-/888//)//68/-///9777843334438445833333,3,33787888
@ATNG8:02165:05469
GATGGTAGTATATCGCGTCGCTATCCAGAAGATCAGGAACTCTAGAAGAATTCAGATTTTTAACACGAGAGTAAACGTAAAAAGAAGGTTTTACAAGACTCACGTTAACAATATTGCAGCAGTACGCACACAATCGAAGCGCAGTAAGGATGGCTAGTGTAACTAGCAAGAATACCACGAAAGCAAGAAAAGAAGTACGCTATTAACTATTAACGTACCTGTCTCTTCCGAAACGAATGAGTACTGTATCTATGTGTGCGCTACCATCGATAACCTCGAGTCT
+
CCBC?BBCB@AACAAABCBBBBBBC@CCC?DCCC998;?BCCCDCC?BB@C@CCA:::99):>AABABBB;;9A8?<;;;;;';@;;2555'5995;BABBBBBB?B?AA?BBB@CCBBCCBCCBBBBBA@@?BB??;@:::BBBF@D@D;:9:BCCCBBC?BAABBB?BB?CBB?BBB>C188:48888)8@:??@@AABBC=A;??AE<?<?@A@@<@A@A?AB=?=?FF>BBB?BCCCCBBBBBBBB889BBA>==AAAAA=?===B@@<?<>>??A888
@ATNG8:02166:05433
GATGGTAGCATCATGCATATCTCACCAGAAGATCAGGAACTCTAGAAGAATTCAGATTTTTAACACGAGAGTAAACGTAAAAAGAAGGTTTTACAAGACTCACGTTAACAATATTGCAGCAGTACGCACACAATCGAAGCGCAGTAAGGATGGCTAGTGTAACTAGCAAGAATACCACGAAAGCAAGAAAAAGAAGTACGCTATTAACTATTAACGTACCTGTCTCTTCCGAAACGAATGAGTACCTCTCAGACGCTCGTCCTACCATCGATAACCTCGAGTCT
+
BBCC@CBBBCCBCCCCCBBBBCCCD?CCD?BCBC9979?9::BCCB>BB>C=B@A?@@@A+?8CBBCCCBBBB@8<=:;;;;';B;@5;;:'9@<=@BBBBCDCC?A>AC@BBC>BB?@ACCCCBBBBBBBD?CCBB>CBBB@A@B?BAF@@>?BBBBBCC?BBBBBB?BB?ABB?ABB>>1:::4:::::+:>;A888BBA??<?;>>DD;@;@CDBB?A@??CCB=?=?ED<A>><>ABAABB@BBBB>>AAAAA>>>A<>>><>888A@@<@<@@>>>@??
@ATNG8:02179:05437
GATGGTAGCAGACGTGACAGAGCGCCAGAAGATCAGGAACTCTAGAAGAATTCAGATTTTTAACACGAGAGTAAACGTAAAAAGAAGGTTTACAAGACTCACGTTAACAATATTGCAGCAGTACGCACACAATCGAAGCGCAGTAAGGATGGCTAGTGTAACTAGCAAGAATACCACGAAAGCAAGAAAAAGAAGTACGCTATTAACTATTAACGTACCTGTCTCTTCCGAAACGAATGAGTACCTCTCAGACGCTCGTCCTACCATCGATAACCTCGAGTCT
+
BCCC@CBBBDDCCBDDCFCCCCCBA>ACCABBBBBB@A>AACCCCA?AC>A>BBB<<<<>1?@FDCABBBBBBC8=9;;;;:*<E>C5::45A=9?BBBBBDBA?A=?A>BBB>BBBBCCBBCCCCBBABC?BCBB>?@@?>>>C@C@CBB?BCCCCCCC?BBBBBB>A@=@>?:?::::/;::5;CBBB/??<?888=====:><??BB8;8;?BBB?CBBAAAB>A>ADD=BAA=@@DDCCB?BB?AAABA???==>@<@?@9>666A::7;=AAA?????
@ATNG8:02180:05456
GATGGTAGTGTGTCTCTGAGAGTAGTACTCATTCGTTTCGGAAGAGACAGGTACGTTAATAGTTAATAGCGTACTTCTTTTTCTTGCTTTCGTGGTATTCTTGCTAGTTACACTAGCCATCCTTACTGCGCTTCGATTGTGTGCGTACTGCTGCAATATTGTTAACGTGAGTCTTGTAAAACCTTCTTTTTACGTTTACTCTCGTGTTAAAAATCTGAATTCTTCTAGAGTTCCTGATCTTCTGGAGATACACATGATACTCTACCATCGATAACCTCGAGTCT
+
AA@@<@BBACBCCCCCCCCCBBBCCBBBCCCB?ABBD=CC?C?BCCCCAB?CBBDD@D?BCBB@CADBBBBBBCC@CCCCC1BB?BBCC>CCCD@BCB?BD?@@CBCC@CCBCCECB?BAA?B@FFCBBCBC@CCCD?BBBCCBBCCCCBBCBBB?BCB?BD?C>@@CCCCCCC@CBCBB;B@C?BBBBB1BCCCD<BBCCCCCCCC@CDDD5CBBCD@D?CC=AACCCCC?C?@@@BBB?BBCACCCCCCCBBAA@CCBCBCAA>B877B??<@>BBBBBC?@
@ATNG8:02181:05455
GATGGTAGTGATACAGATCAGACACCAGAAGATCAGGAACTCTAGAAGAATTCAGATTTTTAACACGAGAGTAAACGTAAAAAGAAGGTTTTACAAGACTCACGTTAACAATATTGCAGCAGTACGCACACAATCGAAGCGCAGTAAGGATGGCTAGTGTAACTAGCAAGAATACCACGAAAGCAAGAAAAAGAAGTACGCTATTAACTATTAACGTACCTGTCTCTTCCGAAACGAATGAGTACGTGTGCGACGTGTCTCCTACCATCGATAACCTCGAGTCT
+
B<BCACBBBCCDCCCEECCCCBABC@ECB@B@@A::7:?CCCACBC>B@?A>@ABBBCCC+=7AAAAABCDCCC=A8;6>>?+C@:@299:7:CC@CCCBA>@00-0:@@<AAA=?@BBBCCCDGECCA@@B@AA@A?AA@@@AAA>A@C@@?ACCCCCCC?CCCCCC?BB>>>>>A@BBA:@??::===>/?B=B887CB@==9=<AAAA;><>>BAA>ABBCCCC>A>ABA9A::49:9BBFDBAA>@?BCB@@@BB>>;>AA;@677=::5:<>>>AAAAA
@ATNG8:02182:05461
GATGGTAGTATAGAGCTCTACATAGTACTTCATTCGTTTCGGAAGAGACAGGTACGTTAATAGTTAATAGCGTACTTCTTTTTCTTGCTTTCGTGGTATTCTTGCTAGTTACACTAGCCATCCTTACTGCGCTTCGATTGTGTGCGTACTGCTGCAATATTGTTAACGTGAGTCTTGTAAAACCTTCTTTTTACGTTTACTCTCGTGTTAAAATCTGAATTCTTCTAGAGTTCCTGATCTTCTGGTATACACACTCGCTCGCTACCATCGATAACCTCGAGT
+
@ACCGDC@@;;9=@@@666<<?;@CCCBB?BBB?BBBC>BB?B?BBBBBBB@BBBBB>B<AAAC?C?AAC@@ABBC?AAAAA/<<8<767,8BBC@CCC?A?076:???<??BBAA>>9=<><@9>CC<<=?@<@BAA6:9<<<<=@@@@@@@@@@<>>><@@;@<@A@>>>@@@=>>>BA6A<@<>9;;;,97779*,,,,,,9;7:1888)2999;5;689388///88494?@:66<///@9@67;9:///===9>>>=97;--,-9---4@7=<@@=9
@ATNG8:02183:05460
GATGGTAGTGTCATATGAGAGTGTGTCTCATTCGTTCGGAAGAGACAGGTACGTTAATAGTTAATAGCGTACTTCTTTTTCTTGCTTTCGTGGTATTCTTGCTAGTTACACTAGCCATCCTTACTGCGCTTCGATTGTGTGCGTACTGCTGCAATATTGTTAACGTGAGTCTTGTAAAACCTTCTTTTTACGTTTACTCTCGTGTTAAAAATCTGAATTCTTCTAGAGTTCCTGATCTTCTGGGATGTGTGCGCAGTGCCTACCATCGATAACCTCGAGTCT
+
<6B=9>CDCBBBCA>>@@@CECBBBBBFLBB@BCC@CC@C@AA<A@>CBCCAA@@C?CCAA>@<??;9:??>=;::<<<+A>9<<CC>BABB:;9B>?A:;:BBBC@CCIFBBBI@BBA@C?BA;;;CBB@BBCB@BBB<<;AA@;;;AB@@A?BAA?@@<?>@ACBBBCCC@BBBCC:B=A=;;;;;*;BBBC;;;DCBBBB;;5;AAA0BBCCC>B>B@<@ABBDCFADA@@@DDD@CCAI<B000AAABCCC;;;C@CEE?AA;;;@@;@=A@@@B:::
@ATNG8:02183:05464
GATGGTAGTCTCAGATAGTCTATAGTACTCATTCGTTTCGGAAGAGACAGGTACGTTAATAGTTAATAGCGTACTTCTTTTTCTTGCTTTCGTGGTATTCTTGCTAGTTACACTAGCCATCCTTACTGCGCTTCGATTGTGTGCGTACTGCTGCAATATTGTTAACGTGAGTCTTGTAAAACCTTCTTTTTACGTTTACTCTCGTGTTAAAAATCTGAATTCTTCTAGAGTCCTGATCTTCTGGCTCTCGTAGACAGATACTACCATCGATAACCTCGAGTCT
+
B<;9;?=BBBBCCCCCBBBBBCCCECBBBB;;8;CCD?CC@C@CCBDCBB@BBBBD?C?BAAA=A>ACCHDAABA?>??@?.=C?BCCD>BACB@CCFAGE;;;;CAB?CFHCBBDC@DDC@C?CCDCCBBB@CCCC?CBBBBBBCBBBCB@AAA=@AC=AA>A>A?AABFGGI@CCEGG=C@C?AA@@A,?BBBC>CCCCCCCCCC@DDDD5B@AAC@B@DD?BBBBABCB@BBBBBC?B?A=ABBBBBBBBBCCCBCBBDDD@C???A::89?BBCBBCBB
@ATNG8:02186:05435
GATGGTAGATACTCGCTGATACACCCAGAAGATCAGGAACTCTAGAAGAATTCAGATTTTTAACACGAGAGTTAAACGTAAAAAGAAGGTTTTACAAGACTCACGTTAACAATATTGCAGCAGTACGCACACAATCGAAGCGCAGTAAGGATGGCTAGTGTAAACTATGCAAGTAATACCACGAAAGCAAGAAAAAAGAAGTACGCTATTAACTATTAACGTACCTGTCTCTTCCGAAACGAATGAGTACACATCGTCGTGTCGTGCTACCATCGATAACCTCGAGTCT
+
=9@A5:;<<@:<@9666=666;?CC/554.488:43-3499:79;;4//)/0//3:;>?=+=7;<=<;;:::67:.9295555$5<49.555&555.5<<:;;==>7<9<;<=:;74958AB>?@=BA@BDLEA@@@B=@A@??????C@CBB?@@=8773//)///--::0--,0866*-/866.5.2+255552#29.55>>@;;7;8=:<;9;6998;ACC@A@:99BB??=788*77=8>>@<<<A<;<A@77::9?989988>>C<>=ABCCB>>9>>555A:;
@ATNG8:02191:05454
GATGGTAGGCGTGTGAGAGTCTGCCAGAAGATCAGGAACTCTAGAAGAATTCAGATTTTTAACACGAGAGTAAACGTAAAAAGAAGGTTTTACAAGACTCACGTTAACAATATGCAGCAGTACGCACACAATCGAAGCGCAGTAAGGATGGCTAGTGTAACTAGCAAGAATACCACGAAGCAAAGAAAAGAGTACGCTATTAACATATTAACGTACCTGTCTCTTCCGAAACGAATGAGTACAGAGAGTACGATATGTCTACCATCGATAACCTCGAGTCT
+
<5==5::=85559;645;>>>@@@;@>C:CCCC@@>?>A@BBACA=@?6;5:A?@?CCC3C?B?<<=9:9///)///////$/8388999-899*/..3..255.5/5626...38;777;7878<9>>?:>;>?;;<9665//).295758;;<@>>>688;;??6@<7<9D6:::76:5//)/5;;.//.33355853.34------2-59977/557...3.3.35=/68823338333;8:::?>>=<<<<<855788+//767-.(.233398889
@ATNG8:02142:05488
GATGGTAGTATATCGCGTCGCTATCCAGAAGATCAGGAACTCTAGAAGAATTCAGATTTTTAACACGAGAGTAAACGTAAAAAGAAGGTTTTACAAGACTCACGTTAACAATATTGCAGCAGTACGCACACAATCGAAGCGCAGTAAGGATGGCTAGTGTAACTAGCAAGAATACCACGAAAGCAAGAAAAAAGAAGTACGCTATTAACTATTAACGTACCTGTCTCTTCCGAAACGAATGAGTACACACTCTCATATGACACTACCATCGATAACCTCGAGTCT
+
CDBB>A@CCBCBDEEDCCCCCCA@@@BBB@BCCCCCAC@CCCBBBC@CC?B?BBCBBBBB3B?AAA??@CBBBE=BABBCBB2A@=A5;;;*;@C=BBBCCBBBC?A?BC?BBF>AAAACCCCCCCCBBCCC@BBBB<@AA@BBAA>A@C??=@B@@AAAB@BCDECB?BB?BBB>A@A?>377<8<>@@@A)??<@;;;BBBBC=B8;;?>5:5:=ABA?AAAAABB=@<???8?@A>CBCCCCCBBBB?@B??>>>A?@?BBBF@B???B::486;ADDA889
@ATNG8:02143:05483
GATGGTAGTACATGATAGACGACACAGAAGATCAGGAACTCTAGAAGAATTCAGATTTTTAACACGAGAGTAAACGTAAAAAGAAGGTTTTACAAGACTCACGTTAACAATATTGCAGCAGTACGCACACAATCGAAGCGCAGTAAGGATGGCTAGTGTAACTAGCAAGAATACCACGAAATGCAAGAAAAAGAAGTACGCGTATTAAACTATTAACGTCCTGTCCCTTCCGAAACGAATGGTACTATGTAGAGCTCTATACTACCATCGATACCTCGAGTCT
+
66:9377//////<<=??CC@@ABCCCD@BAA@=;)/)------739:6:6;A??;?>>+B26666666<?@@8;;;@@@@+;><A4;::&/--(------8;<.4.4834447;;;<<====@=B=BBBE;;:BB?AA@>>>552087//)/779974505::<994==6=:;6:///;(////(/9;;;+8:7;33/6///;93:?7:==;/6065;;6;;;;?7?<=9=?>5://)//)/98//5<;;:;::////866733/4==<<4..(.....522
@ATNG8:02146:05490
GATGGTAGTGATACAGATCAGACACCAGAAGATCAGGAACTCTAGAAGAATTCAGATTTTAACACGAGAGTAATCGTTAAAAAGAAGGTTTTACAAGACTCACGTTAACAATATTGCAGCAGTACGCACACAATCGAAGCGCAGTAAGGATGGCTAGTGTAACTAGCAAGAATACCACGAAAGCAAGAAAAAGAAGTACGCTATTAACTATTAACGTACCTGTCTCTTCCGAAACGAATGAGTACAGAGAGTACGATATGTCTACCATCGATAACCTCGAGTCT
+
:4558=<<;96=A@@AACCEFCDCD@AAB:5/7>00)/)---00/936617;AA@8778*317;788:AA@@:==00(/;8;';;*/)3<<&33;.338858333(-(-40---,2...<<<<=>CCCCCCC@BCBB?BCB@A@BB?B7;;;4;>?:<<<C;AAACBC@BA?B:979;@@>7=00)000//'/94>:@==58;<*/-.889)-(-6..-(/7/56<<8<7;;=6<>>244338333:BB:<:;=88/////6/3/69.--877)-)/7765977
@ATNG8:02173:05512
GATGGTAGTCTCAGATAGTCTATAGTACTCATTCGTTTCGGAAGAGACAGGTACGTTAATAGTTAATAGCGTACTTCTTTTTCTTGCTTTCGTGGTATTCTTGCTAGTTACACTAGCCATCCTTACTGCGCTTCGATTGTGTGCGTACTGCTGCAATATTGTTAACGTGAGTCTTGTAAAAACCTTCTTTTTACGTTTACTCTCGTGTTAAAAAATCTGAATTCTTCTAGAGTTCCTGATCTTCTGGACAGAGTGTGCAGATACTACCATCGATAACCTCGAGTCT
+
?@A>8<;?@CBBCCCCCCCCBAAABBABBB@@=@BBB>BDBDBCCBBBBB?BBCCC@C?BBBB?B?@ACCC@@@B:99999)9@9>>BB=:8:DACCAAEG000AA@E@CDBCBBBE@BBC?A>BBBABBAA?ABBBACAA@CB@@@<;;ACBBE@@@A?BB@F?BBAAAACCGECCCCHC5C@C@CBCCC.;;;;;/99?=??@>:?299999$:99;?6949@;?BC@A@C@C?CCCDCE>@?C?ACAABBBBA@@@CCBBBBBB?ABBBABB?B?BBBBB??>
@ATNG8:02183:05518
GATGGTAGTATATCGCGTCGCTATCCAGAAGATCAGGAACTCTAGAAGAATTCAGATTTTTAACACGAGAGTAAACGTAAAAAGAAGGTTTTACAAGACTCACGTTAACAATATTGCAGCAGTACGCACACAATCGAAGCGCAGTAAGGATGGCTAGTGTAACTAGCAAGAATACCACGAAAGCAAGAAAAAAGAAGTACGCTATTAACTATTAACGTACCTGTCTCTTCCGAAACGAATGAGTACACACTCTCATATGACACTACCATCGATAACCTCGAGTCT
+
99BB:BCCCCCCCCCCGCDCBBBBB@CCE?BBCCA@>@=@@BBCBB@CC?C@CA?78777)9<ADBABCBAAAC>AABCEFD5CC@CACCC<CCD?:9;@DCGDD@C?CB?B@@>@ACCCDCCCBBCCCDCC?BAAA>@887?@@@8?=A??>@BDBBDBC?CBBBA@?BF@?>?=@@:::/9881:=AAAA)AB<@987BEBAA8;7;=@@1858ACCB@CBAAACB7979AA<BBD?BBAAACCBBA>>??AAAAAA>>>BCCD?D>??@993818==>=666
@ATNG8:02187:05498
GATGGTAGTGTCAGTGCGCGTCGTCCAGAAGATCAGGAACTCTAGAAGAATTCAGATTTTTAACACGAGAGTAAACGTAAAAGAAGGTTTACAAGACTCACGTTAACAATATTGCAGCAGTACGCACACAATCGAAGCGCAGTAAGGATGGCTAGTGTAACTAGCAAGAATACCACGAAAGCAAGAAAAAGAAGTACGCTATTAACTATTAACGTACCTGTCTCTTCCGAAACGAATGAGTACTGTATCTATGTGTGCGCTACCATCGATAACCTCGAGTCT
+
44::3444:555==<<=??=>>@@@;=><8<<<<<<:@266555==:88558??883=>=.>6374<8888:68/8/////&//)/)55)555.59;9:==993834929??8;>=9??ABCB@=969@@=@A@?:@==..---)06:/4049445;;<8C=BB==8==588?7=444=8=25-56667(576<>A><<6<<+/-.79;.3.35<??9854?;::6848>>4;//*///899<747@?@@B>88>9>8888882899<<??:?<=<<=?:::
@ATNG8:02189:05519
GATGGTAGAGTACAGTGTAGTAGACCAGAAGTATCAGGAACTCTAGAAGAATTCAGATTTTTAACACGAGAGTAAACGTATAAAGAAGGTTTTACAAGACTCACGTTAACAATATTGCAGCAGTACGCACACAATCGAAGCGCAGTAAGGATGGCTAGTGTAACTAGCAAGAATACCACGAAAGCAAGAAAAAAGAAGTACGCTATTAACTATTAACGTACCTGTCTCTTCCGAAACGAATGAGTACACATCGTCGTGTCGTGCTACCATCGATAACCTCGAGTCT
+
<@/0)//9:;<<<56666;;==>@@<?BA<969544;.4.4:989:<8;;8:488777CCC1B<>>BBBCDBBBC=AABBBBE?CC?C5;;;.;@A=AA@AABBCB@BACCACCCACDDDDECCBCCCC99;E;;;BC@CBDBBAAB?A<@;;8:CBBBBBC?BBBBBC@BB?BAA49:999,7660888888%/:78///=;AAB:>:=A??:=9=@CBA<@CBAACC@C@CBC>BBB@BBBBBBBBBBBBBABBDC:::???BCC?C999BBB?B?AAABBB>>
@ATNG8:02152:05535
GATGGTAGTATCTGCACACTCTGTCCAGAAGATCAGGAACTCTAGAAGAATTCAGATTTTTAACACGAGAGTAAACGTAAAAAGAAGGTTTTACAAGACTCACGTTAACAATATTGCAGCAGTACGCACACAATCGAAGCGCAGTAAGGATGGCTAGTGTAACTAGCAAGAATACCACGAAAAGCAAGAAAAAAGAAGTACGCATATTAACTATTAACGTACCTGTCTCTTCCGAAAACGAATGAGTACACATCGTCGTGTCGTGCTACCATCGATAACCTCGAGCTCT
+
CCECABBBB@AACCCCBCBCBBCCC@CCC@BBCCBB?B?AABBBBB>BB?B?BB@?????.??BBBCCCCCCCD>BBBCCCC5CB@C<AAA9CCEAGCBBDCDBB>B@DD@CCC?BBAABCCCCCCCDCCBB@BCBB@CBAABB@?=A@DBB?CCCCBCCC?CDCDDB@BB@::9<@?9887(777//<>>>>'662...28.----(-).55949*2226605558555+2+2222&222.522299::=9>>9=;;=>888=>?@@A=A998BB@<@<;;98///55
@ATNG8:02153:05542
GATGGTAGTGTCATATGAGAGTGTGTACTCATTCGTTTCGGAAGAGACAGGTACGTTAATAGTTAATAGCGTACTTCTTTTTCTTGCTTTCGTGGTATTCTTGCTAGTTACACTAGCCATCCTTACTGCGCTTCGATTGTGTGCGTACTGCTGCAATACTGTTAACGTGAGTCTTGTAAAACCTTCTTTTTACGTTTACTCTCGTGTTAAAAAATCTGAATTCTTCTAGAGTTCCTGATCTTCTGGAGATACACATGATACTCTACCATCGATAACCTCGAGTCT
+
BCCC@CCCC@@@CCCCCBCBCBBCBCCCCBAB?BBBC>BB@D?BCECBCDACBBBC@C@BACC?C?BCBBAA@A@<999::):@=ACCE>CCCB@BBB?CD@CBBCCC@CCDDDDBB?BCC?C@DCCCABAC@AA@?4;:BBBBDCCCCBBA@@@=@BAB@@4:6;BAABBBBB?CBBED;D@E?@@@@@,@A;;;/;AGDFCCBBA4:;:;:%:AABCGJADC?CBCEE;;<;ABBBCCB@BBE@CCCCCFDCBBBCCCCACDEE=?888A=>8@>BBCABBBB
@ATNG8:02156:05546
GATGGTAGTGCGTGAGAGAGAGACCCAGAAGATCAGGAACTCTAGAAGAATTCAGATTTTTAACACTAGAGTAAACGTAAAAAGAAGGTTTTACAAGACTCACGTTAACAATATTGCAGCAGTACGCACACAATCGAAGCGCAGTAAGGATGGCTAGTGTAACTAGCAAGAATACCACGAAAGCAAGAAAAAAGAAGTACGCTATTAACTATTAACGTACCTGTCTCTTCCGAAACGAATGAGTACATAGATATACGTATATCTACCATCGATAACCTCGAGTCT
+
:9AA:BBBBCBBBCCCCCCCCC?@@=@BB@CAABAA?B?BBBCBBC?CC>A>BBBBBBBB+@8BBAAABB=?>C=>;@@@@@1AD@D@CCC<BBD@;;=BBBCDD@C@DD?BAC=AACBBCCCDDCBBBCCC?CCCC>AABBBABB>A?@@@<@??AADCC?BBBA997:A>ABB;@@><=5;55-578888%8=:=988@=>>>5;59;>?6;7;HBDB?BCBBBBB@C@BBB=ABB@BBBCCCCACBBBA==?<<<>@@@ABBB?::::A<;8<8<<<>>>>>
@ATNG8:02157:05529
GATGGTAGGACGAGCGTCTGAGAGGTACTCATTCGTTTCGGAAGAGACAGGTACGTTAATAGTTAATAGCGTACTTCTTTTTCTTGCTTTCGTGGTATTCTTGCTAGTTACACTAGCCATCCTTACTGCGCTTCGATTGTGTGCGTACTGCTGCAATATTGTTAACGTGAGTCTTGTAAAACCTTCTTTTTACGTTTACTCTCGTGTTAAAAATCTGAATTCTTCTAGAGTTCCTGATCTTCTGGGTCTACGCTCGTCGCGCTACCATCGATAACCTCGAGTCT
+
@;;>:CA@=@B@@@@?CCBBBCBB?BCCCIBB>ACCE=??>@ACCCBCCC@BBB@@>@@CBCC@B?BBCCB@@@C?@@@@?0@@=AABD>BCBB?ACB?BD;;;CCCD@CCBCCECC@BBB?C@CCCCBBBB?BBCC?B@@@CCCB@BACBAAAB@CBB?BC@B?BBCBBBCCC@CBBBB9A6:6;BBAB0BBBBB>CCCCGCBBCD@CCCC5CBBBD@C@DC@BBBBCBB@C@BBADDE?B?AA<@@?@CCBBABBBBBBBCCB?BBAACCC?C?AAABCBAA
@ATNG8:02165:05530
GATGGTAGCAGACGTGACAGAGCGCCAGAAGATCAGGAACTCTAGAAGAATTCAGATTTTTAACACGAGAGTAAACGTAAAAAGAAGGTTTTATAAGACTCACGTTAACAATATTGCAGCAGTACGCACACAATCGAAGCGCAGTAAGGATGGCTAGTGTAACTAGCAAGAATACCACGAAAGCAAGAAAAAGAAGTACGCTATTAACTATTAACGTACCTGTCTCTTCCGAAACGAATGAGTACCTCTCAGACGCTCGTCCTACCATCGATAACCTCGAGTCT
+
BACB@DCCCBBBCBCCCICBBBBBB?@@C@BCCB9:79?@@ACBBA?AA=@?BAABBBBB3B?@?>AAAB@>=?)72;;AAA,AB<A5;;;*9>B>CA@@BCCCC@C@CC=AAB?BBB@CCCEBBBCBB@::79AAB?BAAA@??E?A?B::8:BBBBBBB@BBBBA@=@A<???4:0777.6//(/====,883<688AA???<@<@@@@5;5:8;;;=>?@@AAB@A?BBC9::B?BCCCBBB?BBB??DAAAAAA=;;188;;>888?@A=B;>>B;;<??
@ATNG8:02165:05556
GATTAGAGAGACTGTAGCGCACCAGAAGATCAGGAACTCTAGAAGAATTCAGATTTTTAACACGAGAGTAAACGTAAAAAGAAGGTTTTACAAGACTCACGTTAACAATATTGCAGCAGTACGCACACAATCGAAGCGCAGTAAGGATGGCTAGTGTAACTAGCAAGAATACCACGAAAGCAAGAAAAAGAAGTACGCTATTAACTATTAACGTACCTGTCTCTTCCGAAACGAATGAGTACTGCGTCTCACTCTCGCCTACCATCGATAACCTCGAGTCT
+
BBB?BBBBBCCCBCCCCCBBCC@BCB@BAABAA>A?BBBBBBB>BC?@?@BBBACCC2D?BBBBBBAA888*8899>@@0@A>C5<<<*:CC>CBBCBCMHD;?<996:CC>BBBBBCCDCCCBB???C@BBBB>BBBBAAAB?C@BBB@BBBBCDCC?BBBBBB?BB=999:=>===5:7608@DGD/AA<A888?>=;;5;9==>>6:5:>BBB@BBBBABB;?<?DB>EBB??@?CBCBBBBBBBBBCBEBDDDC@DB@=@000;@@<B?BCCCBA>;
@ATNG8:02167:05532
GATGGTAGAGAGACTGTAGCGCACCCAGAAGATCAGGAACTCTAGAAGAATTCAGATTTTTAACACGAGAGTAAACGTAAAAAGAAGGTTTTACAAGACTCACGTTAACAATATTGCAGCAGTACGCACACAATCGAAGCGCAGTAAGGATGGCTAGTGTAACTAGCAAGAATACCACGAAAGCAAGAAAAAAGAAGTACGCTATTAACTATTAACGTACCTGTCTCTTCCGAAACGAATGAGTACAGAGAGTACGATATGTCTACCATCGATAACCTCGAGTCT
+
444479::<<<=A;A;=?;;;;;:<6==>:=@9:99.489=;555=9BA?B?9:9???>?.?<@@B::9B@BBC=??>;;99(59.5499;0?=>=;<@B=B<@@?B?BB@ACA?BC::;BCBBBBBDDCBC@CCBC@BBBBBBBC>A?A::6;A???BBB?BAAA@@<:939=;5=<;<;37666567788%7:6:657>A@@@<>797>>.818>@@?<?@@AABB?B?BDD>BBB>ABBBBCCBABAAABBB>>>A>>>>>AA=A778A>@4;7;A@@@>>>
@ATNG8:02168:05528
GATGGTAGTAGTACACTAGTCATACCAGAAGATCAGGAACTCTAGAAGAATTCAGATTTTTAACACGAGAGTAAACGTAAAAAGAAGGTTTTACAAGACTCACGTTAACAATATTGCAGCAGTACGCACACAATCGAAGCGCAGTAAGGATGGCTAGTGTAACTAGCAAGAATACCACGAAAGCAAGAAAAAGAAGTACGCTATTAACTATTAACGTACCTGTCTCTTCCGAAACGAATGAGTACACATCGTCGTGTCGTGCTACCATCGATAACCTCGAGTCT
+
??;;05::ACCBBCGCCCCCGBBBB?BAB=BB;;<C8;8;AD?A?@<@B=A?@@@BBCBC3B?BBBBCBCB???8?=AAAAA2BC?D@CCC<CICACBBCCCDBB?B?BB@DCC<?@BBDCBBDCCCDCCCC?BBBC?BBBB@?@?8@=@?@>ACBCBBBB?CBBBBB@BB=>>?499AAA;??;:>BDDC/DD=A877@@A??<>:>=CE;?:?ACCC?A@??AAA?B@BBB>BBB@CDBBBBBBBBBCA?BBGBAAAABABBB?B999BBB??<AAA???@>
@ATNG8:02172:05553
GATGGTAGCGCACACATAGATACAGTACTCATTCGTTTCGGAAGAGACAGGTACGTTAATAGTTAATAGCGTACTTCTTTTTCTTGTCTTTCTGTGGTATTCTTGCTAGTTACACTAGCCATCCTTACTGCGCTTCGATTGTGTGCGTACTGCTGTAATATTGTTAACGTGAGTCTTGTAAAACCTTCTTTTTACGTTTACTCTCGTGTTAAAAATCTGAATTCTTCTAGATTTCCTGATCTTCTGGCTCTCGTAGACAGATACTACCATCGATAACCTCGAGTCT
+
;5<=9=@@@>?>>>>>;;;;>B>?;;?;=ABB@?A@E?BA=;8<<<=CBA>BA:;58<;@A@A=B@BBB@669::544444$7?8899AA9989AA=>>>=?A<>>>99;@CCBCHFAA?ACCAC@CCBBABBB@BCCC?BBCCCCCCCCCCCCBBB?AAA@BA?B@CCABBCBCB=@::::.;=@=;;;;;*;C@AA=BCCBBBDCCG@BBCC2BCCCCACACG@CCBBBCC>C@@@@BAA=A@@<@ABBCCCCBBCCFDDCCBCD@C:;;BAA<@=?AABBBBB
@ATNG8:02173:05558
GATGGTAGTATATCGCGTCGCTATCCAGAAGATCAGGAACTCTAGAAGAATTCAGATTTTTAACACGAGAGTAAACGTAAAAAGATGGTTTTACAAGACTCACGTTAACAATATTGCAGCAGTACGCACACAATCTAAGCGCAGTAAGGATGGCTAGTGTAACTAGCAAGAATACCACGAAAAGCAAGAAAAAAGAAGTACGCTATTAACTATTAACGTACCTGTCTCTTCCGAAACGAATGAGTACACATCGTCGTGTCGTGCTACCATCGATAACCTCGAGTCT
+
BCBB@BBCBBBBCCCC;;;BBBBCC>AAB@CBBC::9;@BBBBCCE@BC@B?BBBCCCCC3C????BBB@@??@;@ABCDCC5CCBB<???3?AC=;;;@AA@@@<@@AB?ACC?BA9:;BCBECBBBCCBB?AABB>AABC??@A=A@BAA?BCCDCCBC?BBBB@@<??<??>9?<7677(7771888888%8>7;===@@@BB<B=@@BB7;7;@CBB?BBA@A??=?@CCC>CCE?BBAAABBCBBBD>>BBBD898@@AAA@=@>>>@BB>?;=====>BB
@ATNG8:02174:05537
GATGGTAGCACGAGTCACTCATATCCAGAAGATCAGGAACTCTAGAAGAATTCAGATTTTTAACACGAGAGTAAACGTAAAAAGAAGGTTTTACAAGACTCACGTTAACAATATTGCAGCAGTACGCACACAATCGAAGCGCAGTAAGGATGGCTAGTGTAACTAGCAAGAATACCACGAAAGCAAGAAAAAGAAGTACGCTATTAACTATTAACGTACCTGTCTCTTCCGAAACGAATGAGTACTATTAGAGCTCTATACTACCATCGATAACCTCGAGTCT
+
ABBB=BBBCCCG>DCCB?=>CDDBC<BEF@C@@@00*0)//;<==B:B<>A>@??@@@A@2@9?<=00/:6666169>>:::(9?;?9@CC9CFF@BBBCBBBBC@C@BB@BCA=??A?AABBCBCBEEFAA=A9:9<??AA@@??9@:@9:6:A@?@BBB?BBC???>BA<AAA4:::88*69:4:9:::+:>9?=>>>>AAA:>7;;=>5;5::??@<?@ABCDG?B?BBC>BCC?@?@BCBAA9736?>>ABB???@>>>?<888?>=<8=:=>>>:;;?
@ATNG8:02181:05565
GATGGTAGTGTCATATGAGAGTGGTACTCATTCGTTTCGGAAGAGACAGGTACGTTAATAGTTAATAGCGTACTTCTTTTTCTTGCTTTCGTGGTATTCTTGCTAGTTACACTAGCCATCCTTACTGCGCTTCGATTGTGTGCGTACTGCTGCAATATTGTTAACGTGAGTCTTGTAAAACCTTCTTTTTACGTTTACTCTCGTGTTAAAAATCTGAATTCTTCTAGAGTTCCTGATCTTCTGGACAGAGTGTGCAGATACTACCATCGATAACCTCGAGTCT
+
B9:6;B=@B@CBCCCCGCCGCBB@BCAAA;;5;AAA=BC?C?CBBCCBB>BBBAA=A?BBDC@CACCCIHABA@>;;;;;*4=5;B?D>CCBA?BDGADH;;;@BBB?DCBBBDEL?@AC:;9;CCCCEA@>@@AA?CBBBCCBBBBBBBCC@@>ABC?BB@B?BBBBBBBBC?BBBCC7B>A>;;;<;*;CCCJ?DBAACBAAA@9>>@@,@@@;;7;<@B?CBA@@@@<@<@@?@@@6;;BAHCJJBBBCCBBBBLDDBBDC?@;;:>::3:=@ADCCBAA
@ATNG8:02182:05549
GATGGTAGTGTCATATGAGAGTGTGTACTCATTCGTTTCGGAAGAGACAGGTACGTTAATAGTTAATAGCGTACTTCTTTTTCTTGCTTTCGTGGTATTCTTGCTAGTTACACTAGCCATCCTTACTGCGCTTCGATTGTGTGCGTACTGCTGCAATATTGTTAACGTGAGTCTTGTAAAACCTTCTTTTTACGTTTACTCTCGTGTTAAAAATCTGAATTCTTCTAGAGTTCCTGATCTTCTGGCTCTCGTAGACAGACTACTACCATCGATAACCTCGAGTCT
+
AABB?CABD;;;BBAA@CDCCCCCCCBBCC@A=AAAA9;;4;=CCDCCCB@BBDCE@B?BADD>@?@@BCDAA@E@@@@@@,?A=@ABC>A@AH@DBA?AD:=;DDCCBABACDDCCBBBB@B?BBCBBBACACC@@>@BBB;;;BC@@AB<<;D@BBB?@A@C@CBBBBA@BB>AAABA9A@A>;;;;;*;A@@@;BBABECCCAB5;;;;*;A;;;=A@CC@BBDCCDE@C@CCCDCB?B;;7;CAAACA@ABB;;;;;@@@AA?;;:<<9717-73>;:::=
@ATNG8:02183:05533
GATGGTAGCTCTGCTCTGACTCTCGTACTCATTCGTTTCGGAAGAGACAGGTACGTTTAATAGTTAATAGCGTACTTCTTTTTCTTGCTTTCGTGGTATTCTTGCTAGTTACACTAGCCATCCTTACTGCGCTTCGATTGTGTGCGTACTGCTGCAATATTGTTAACGTGAGTCTTGTAAAAACCTTCTTTTTACGTTTACTCTCGTGTTAAAAATCTGAATTCTTCTAGAGTTCCTGATCTTCTGGGTCTACGCTCGTCGCGCTACCATCGATACTCGAGTCT
+
/9::::<@=@==BBA=B>CBCAA@AA?>955>5:<=@6>>7;5596966=8999544)/8////)/5///;7----056999$--(/69907:/-(--2(,-(--58:<8<<<=<555055:9<5;;;:55597;444.5;99:5//:///////:3/557;:7;69;55566;<6;55555$549.55999$55555)55//:7////3::::*:<4555;8=@:=<<///;6;6879<<:.339?8?>>=@000;00/44489998;3//5----5558:87
@ATNG8:02188:05528
GATGGTAGTGTCATATAGAGTGTGTACTCATTCGTTTCGGAAGAGACAGGTACGTTAATAGTTAATAGCGTACTTCTTTTTCTTGCTTTCGTGGTATTCTTGCTAGTTACACTAGCCATCCTTACTGCGCTTCGATTGTGTGCGTACTGCTGCAATATTGTTAACGTGAGCCTTGTAAAACCTTCTTTTTACGTTTACTCTCGTGTTAAAAATCTGAATTCTTCTAGAGTTCCTGATCTTCTGGGATGTGTGCGCAGTGCCTACCATCGATAACCTCGAGTCT
+
BBBC@BCBCBCCGCICCCCCBBBCCCCDDAB>BCBC>DD@C@CDDCCCB?CCCCB?B?CCCC>A>@C@B@@@ED?BBAA@0@?<?ABD>CBCC@CBB>BC9;:BCCF@CCCCCCBC?BDD?C?CCDCCCBB@BBCB?CCBBBBBBDCCBABCCC?BBB@AA?B@BBCCB@@=A?A@@@@-:4;;;;;;;*;CBBB>AABCCICCCC@CCCC5CCCCD@CACC@BBBBBBC?A?ACBCDD?B999,99:9BBABEDDBABE@C@@>@AAAACB?B?BFGBBBB@
@ATNG8:02189:05569
GATGGTAGCATCATGCATATCTCACCAGAAGATCAGGAACTCTAGAAGAATTCAGATTTTTAACACGAGAGTAAACGTAAAAAGAAGGTTTTACAAGACTCACGTTAACAATATTGCAGCAGTACGCACACAATCGAAGCGCAGTAAGGATGGCTAGTGTAACTAGCAAGAATACCACGAAAGCAAGAAAAAAGAAGTACGCTATTAACTATTAACGTACCTGTCTCTTCCGAAACGAATGAGTACGTGTGCGACGTGTCTCCTACCATCGATAACCTCGAGTCT
+
@>AB?B=<<;@AC;99=BCBBBCBB?==>9;:?C:?:>4==:>A@A@BH?B>@@@::993$337778883333<3:266@@?+==.5.555&5994?BBBAA>?@;@>;;6;@?=ABBBBBBGCCBBBBA;;8;CBC@B;:;?@@C@C@C@@>@CCBBAAC?CCC999>9937;>.73;;>637/:5<>>>>&//).879:;;;@5:875564=<BBDBB?BFBBCBC@C>A@A9AAA=000@@@BBCCA@@@;0////::>;>A>59////;=496;??>>>>>
@ATNG8:02142:05570
GATGGTAGGTGGCAGCATGAGTGTATCCAGAAGATCAGGAACTCTAGAAGAATTCAGATTTTTAACACGAGAGTAAACGTAAAAAGAAGGTTTTACAAGACTCACGTTACAATATTGCAGCAGTACGCACACAATCGAAGCGCAGTAAGGATGGCTAGTGTAACTAGCAAGAATACCACGAAAGCAAGAAAAAGAAGTACGCTATTAACTATTAAACGTACCTGTCTCTTTCCCGAAACGAATGAGTACGTGTGCGACGTGTTCTCCTACCATCATAACCTCGAGTCT
+
///:7---3--(----9999;;;;6669@>>;>>;443-4.5<<=?<=:=C=A>BBABB>>>+;:=:;966<;<<=6=;<<G@G+==7:.555&44<5:9:///-58(///)///(/339<9;666<<<<==>:====;><@<998=:?;999.44444443-388:99433,333,333;;.333133333$37,326555688/5055<<377-72//:7///;//44)44(444(4434333;433998666/--77--*-88498613...8;05158664---
@ATNG8:02146:05575
GATGGTAAGTATAGAGCTCTACATAGTACTCATTCGTTTCGGAAGAGACAGGTACGTTTAATAGTTAATAGCGTACTTCTTTTTCTTGCTTTCGTGGTATTTCTTGCTAGTTACACTAGCCATCCTTACTGCGCTTCGATTGTGTGCGTACTGCTGCAATATTGTTAACGTGAGTCTTGTAAAACCTTCTTTTTTACGTTTACTCTCGTGTTAAAAATCTGAATTCTTCTAGAGTTCCTGATCTTCTGGTGAGATATGCATGATGCTACCATCGATAACCTCGAGTCT
+
@?CC?CB?BA@ABCHDHBA@B=@@@@@@ABCBB?B@?@9::39<@??DAAA?@@>000(0)//8838176;AA>>8?255555'55.5577-7@A@<A:99,8>168755505@@>????<>>><@;@@DAA<9<=@@>>7<<=>?>>>@@??A@>>><@@@<AA<@<??AAAAACA9=8888)8:@9888888%8@766.777//.855717777(5899A;A:>=7<>>=;;:;@:>>?<<<///=9=<=??@@@>>>@@@>>>>>><@:::??><@<@AAAA>>>
@ATNG8:02149:05611
GATGGTAGTAGTACACTAGTCATACCAGAAGATCAGGAACTCTAGAAGAATTCAGATTTTTAACACGAGAGTAAACGTAAAAAGAAGGTTTTACAAGACTCACGTTAACAATATTGCAGCAGTACGCACACAATCGAAGCGCAGTAAGGATGGCTAGTGTAACTAGCAAGAAACGAAAGCAAGAAAAAAGAAGTACGCTATTAACTATTAACGTACCTGTCTCTTCCGAAACGAAGAGTACACACTCTCATATGACACTACCATCGATAACCTCGAGTCT
+
@@5::;@BACBBBBCCBABBBDECC@CAB@BC@A@A5;5;@B@@AB>AB?C?@@ABACCC3B?BBABCBCB>>>:><@CJEE3CC?C5;;;.<AC?CBBCCFDBB@A@CCADCC>AABBCCCBBBBCCAAAC?CDCC?BBBB>>>?<A?BBB?BBBCBBBB@BBBACA?BBE@BBBB=?;;;000000%00*0<?@??B;;7;>AABC7;9;BAAB?B???BBB?B?CCD:CDA?BBB>>???BBBBBCAAABBBECA@AB?B9;;B;;5;5;B@ACBEC
@ATNG8:02157:05606
GATGGTAGAGTATCATGTGTATCTCCAGAAGATCAGGAACTCTAGAAGAATTCAGATTTTTAACACGAGAGTAAACGTAAAAAGAAGGTTTTACAAGACTCACGTTAACAATATTGCAGCAGTACGCACACAATCGAAGCGCAGTAAGGATGGCTAGTGTAACTAGCAAGAATACCACGAAAGCAAGAAAAAAGAAGTACGCTATTAACTATTAACGTACCTGTCTCTTCCGAAACGAATGAGTACTGTATCTATGTGTGCGCTACCATCGATAACCTCGAGTCT
+
?<:@>A@CBBBCEDCCCDICCBB;;8<BB>AAAA@@=@?BBCDDCC@CC?A?ADCCBBCB5BBDCCBCCCCCCD>DBCCCCD1CB?BACCC;CBB@BCCCCCC887:@CC@AAA?BBCCCCCCBBCCCCDBB?ABAA?B@@@AAAB>B?BBA>BBBCCCCB?BBABBB>AA<@BA8>>>>=7=@@;999999%9@;=888AACAA;?;@BBB5717?@@@@CBABABA=A?AAA<ABB?BCCCCCCCBBA@B><>>BCBBAAABBB?B><99//)/)///9;<:9
@ATNG8:02157:05619
GATGGTAGCACGAGTCACTCATATCCAGAAGATCAGGAACTCTAGAAGAATTCAGATTTTTAACACGAGAGTAAACGTAAAAAGAAGGTTTTACAAGACTCACGTTAACAATATTGCAGCAGTACGCACACAATCGAAGCGCAGTAAGGATGGCTAGTGTAACTAGCAAGAATACCACGAAAGCAAGAAAAAGAAGTACGCTATTAACTATTAACGTACCTGTCTCTTCCGAAACGAATGAGTACGTGTGCGACGTGTCTCCTACCATCGATAACCTCGAGTCT
+
BCBB@BBCBCCBBBCDABBCDDDCC@CCC@CCCC9999>@ADCBBA?BD@C?BBBBBCCC3C?BBB???BBBBB=B?@ACCC5BB@D:AAA7BCC@BCCBAAB;;7;?AC@BBB?BB??ACCCCBACDCCCC?D@AA<@@BB>>>@=@?A@?=?BBBBBBC?BBBBBB@BB>>>?;??@==4=8818@EED/AA=B;;:CCD=>:><>AAC<><>>CCA?ABAA@AA<@<???8?BB????CBBBBBBB>>>@@@?>>???=AAA8;788@=>:>;>AA===A@
@ATNG8:02162:05603
GATGGTAGAGTACAGTGTAGTAGACCAGAAGATCAGGAACTCTAGAAGAATTCAGATTTTTAACACGAGAGTAAACGTAAAAAGAAGGTTTACAAGACTCACGTTAACAATATTGCAGCAGTACGCACACAATCGAAGCGCAGTAAGGATGGCTAGTGTAACTAGCAAGAATACCACGAAAGCAAGAAAAAGAAGTTACGCTATTAACTATTAACGGTACCTGTCTCTTCCGAAACGAATGAGTACACATCGTCGTGTCGTGCTACATCGATACCTCGAT
+
:<@@5:>B@@?;<<@969=<;?A;:05<<8<=@@::8:>>>:///:6998:177733337$34<9:?;773333)7395555$5<5:.55)555.55555>>@>9>;>B89:A=?A:99DEBBB995>B9:49937698;;;;;B8<;>00*0;0/0:=@?BB777@6==9>>;4=8===6;::477777(684//*/<;AAAA:=69965/67--(..-)-9=:<<;6;.338/88848;=BBB@BB;;///===BAAA?887A=<8//:///6///53
@ATNG8:02172:05570
GATGTAGAGTACAGTGTAGTAGACAGAAGATCAGGAACTCTAGAAGAATTCAGATTTTTAACACGAGAGTAAACGTAAAAAGAAGGTTTTACAAGACTCACGTTAACAATATTGCAGCAGTACGCACACAATCGAAGCGCAGTAAGGATGGCTAGTGTAACTAGCAAGAATACCACGAAAGCAAGAAAAAGAAGTACGCTATTAACTATTAACGTACCTGTCTCTTCCGAAACGAATGAGTACGTGTGACGTACGTGAGCTACCATCGATAACCTCGAGTCT
+
9//0/7:;0955555559<<<=<<<CC@C>BAA@?A;>7660//46;395474BC?>=+<>BBB887=9877)3356@@@+>?:>6;;;0;>C:>CDB;;:CB=A?;;7;@?>BBDABBCCCBBBDCA<0,0<00+076:>?999>;>@C?BBB?A?9988>?=@@:;:5///(//9;;39/7/66655'294=555=:888;A;<;<@<@<>8;;;6;@?AAAA=@;?==6<9838BBBBADCBAAAAB987A@::===CB?<@//-883(-(/559;555
@ATNG8:02172:05591
GATGGTAGATATATGCACGCTCTACCAGAAGATCAGGAACTCTAGAAGAATTCAGATTTTTAACACGAGAGTAAACGTAAAAAGAAGGTTTTACAAGACTCACGTTAACAATATTGCAGCAGTACGCACACAATCGAAGCGCAGTAAGGATGGCTGGTGTAACTAGCAAGAATACCACGAAAGCAAGAAAAAGAAGTACGCTATTAACTATTAACGTCCTGTCTCTTCCGAAACGAATGAGTACGTGTGACGTACGTGAGCTATCGATAACCTCGAGTCT
+
BBCC@BBCCCDCCBCBD:;;CBBAA?BEF@CBAB??<?>AABBBBB?BC@B?>>>@@???2@>ABBCBBBCCCC>B:?@CCC1BCAD<@@@9ACJACCCECBCCC?B@CC?ACD?CC>>@DCCCCCDDCCCC?CCAB?BA@?BB@?<A?ABB@BBB@CCCC?CCAABC@AA<@BB499??<5?::49AAAA/??>B888@@A??=@<??>?59396:;=@DAAAAA=@=A@@9@??<???BCBBBAAACCCBABBBBBBBBCBBBBA66166<;;A9666
@ATNG8:02185:05570
GATGGTAGGCGACATACATACGCGCCAGAAGATCAGGAACTCTAGAAGAATTCAGATTTTTAACACGAGAGTAAACGTAAAAAGAAGGTTTTACAAGACTCACGTTAACAATATTGCAGCAGTACGCACACAATCGAAGCGCAGTAAGGATGCTAGTGTAACTAGCAAGAATACCACGAAGCAAGAAAAGAAGTACGCTACTTAACTATTAACGTACCTGTCTCTTCCGAAACGATGAGTACAGAGAGTACGATATGTCTACCATCGATACCTCGAGTCT
+
9:<A8ACC@CCCC;:;DCBBCCBBB=AAB?B@BA@@=@<?@AB@?@?CC<?=??@ABBBB2B?BBCDCCBBBCC=AA@@@@@,?@9?2:99&59949;;:;<<<>;>9::498;-34=;?@@??@AAABCCCAFAA@>@@ABB@;:308<00/>===<@B?BBBBBC?BB?BAB<@@??;?AA<??>=2<=9=;?=><=---07(--6737479@9929=:9=8:./)/::3:00///67;;<?@:::::<;8<<<<?AABB:>888>;8818>=88552
@ATNG8:02186:05600
GATGGTAGTATATCGCGTCGCTATCCAGAAGATCAGGAACTCTAGAAGAATTCAGATTTTTAACACGAGAGTAAACGTAAAAAGAAGGTTTTACAAGACTCACGTTAACAATATTGCAGCAGTACGCACACAATCGAAGCGCAGTAAGGATGGCTAGTGTAACTAGCAAGAATACCACGAAAGCAAGAAAAAAGAAGTACGCTATTAACTATTAACGTACCTGTCTCTTCCGAAACGAATGAGTACACATCGTCGTGTCGTGCTACCATCGATAACCTCGAGTCT
+
BB@@<@>CCBBBCCCCCC;;;@CCG@CCC@B@BD::9;?BBBCBBC@@@=@?BBA@@@@@.@????@@@@00/83;;>>===0@C?D:AAA7?BC?;;::===5986:>=:=CC?CCCBICCCCCCCCCCBB@CCAA=??BB@@@@9@<@::69AA@AABB@BBBCBC?BB?BBB@BBB?@59994789888%8>8>:;:A@>>>;>:==AA7;8;BCBB?BDBAABB?BACBB=BBC>AABBBBBCCCA@@@BAAA999@@@@??:?999ABB<A=???>>?;;
@ATNG8:02186:05619
GATGGTAGGCACTGCGCACACATCCCAGAAGATCAGGAACTCTAGAAGAATTCAGATTTTTAACACTAGAGTAAACGTAAAAAGAAGGTTTTACAAGACTCACGTTAACAATATTGCAGCAGTACGCACACAATCGAAGCGCAGTAAGGATGGCTAGTGTAACTAGCAAGAATACCACGAAAGCAAGAAAAAGAAGTACGCTATTAACTATTAACGTACCTGTCTCTTCCGAAACGAATGAGTACACATCGTCGTGTCGTGCTACCATCGATAACCTCGAGTCT
+
CCCC?CBC?BDBBCBCCCCFCCCDC?BBB@DCCCCC@B@BBBCBBB?@A>@@BBBAACCC/C?AABBBC???BB;??@AAAB2BE@E?AAA9@AA=BBBBBCDAA=A?::8:BB?CCCBCBBCCCCBBBCCB?BBBB>@@@??@AB?A?B998:BADBCDC@BBAAAB?AA>BBB8;;678)55717;<==.<>:?;;;AAA??;?;@@AD:>;>AB@@>AAA@@BB=A>ABB>BBB@>?>BBBBACAAAA;>>@@9999@AAAB@D??;ABD<A<AA@@@A;;
@ATNG8:02187:05585
GATGGTAGGTGCACATGAGTGTATCCAGAAGATCAGGAACTCTAGAATAATTCAGATTTTTAACACGAGAGTAAACGTAAAAAGAAGGTTTTACAAGACTCACGTTAACAATATTGCAGCAGTACGCACACAATCGAAGCGCAGTAAGGATGGCTAGTGTAACTAGCAAGAATACCACGAAAGCAAGAAAAAGAAGTACGCTATTAACTATTAACGTACCTGTCTCTTCCGAAACGAATGAGTACCTCTCAGACGCTCGTCCTACCATCGATAACCTCGAGTCT
+
CDDD@BBB@CCCBCCCCCCCCCBBB?BBC?DAAACC?C?CCCCCCC@CC?C?CCBBBDDD1B@CCCCCCEEBBB<@@@@@@@2@@?C=BBB9ABB@CBBBBABBB>B?AA>AAA>ABABBBBBCCCCCEEBC@CCBB?BBBBBBBB?@@B99;:CCEA@@A@CCCACB=AA@B@?7;;777)99939ADED2CC?B999CCB@@;@;@AAD3636<BBB@CBBBABB=A?@@@;@AA?ACBB?>>?BABAAABBBBBBBA>:<;;6=666>=>:>=@E@@@?AA
@ATNG8:02191:05570
GATGGTAGCATCATGCATATCTCACCAGAAGATCAGGAACTCTAGAAGAATTCAGATTTTTAACACGAGAGTAAACGTAAAAAGAAGGTTTTACAAGACTCACGTTAACAATATTGCAGCAGTACGCACACAATCGAAGCGCAGTAAGGATGGCTAGTGTAACTAGCAAGAATACCACGAAAGCAAGAAAAAAGAAGTACGCTATTAACTATTAACGTACCTGTCTCTTCCGAAACGAATGAGTACTGCGTCTCACTCTCGCCTACCATCGATAACCTCGAGTCT
+
BDCCACCCDDCCBCDBCDDCBBCBC@CCC@DBAB:;6:9>>?@@?E@DC>A>@AA@AB@;+;7==?<<<=8??A8=9;;;;;*;B>B?CDC;BCC?BAA@CCEEH?@>@B>AAB=@?CBCCBBDCDCBBBCC@CCCC?BBCD???D9?9?::6;BBCDCCC?AAABFD>???BCD?B@@@@5=//)//////%/855856=9>;:8:<@>DD;A=A>CBB?BBBBBBB?B@BCC>BCC@BBBCBBBBBABACBD@?@BCBBA?AAE@C;:9ABD=A>BCCCC??>
@ATNG8:02143:05638
GATGGTAGGCGACATACATACGCGCCAGAAGATCAGGAACTCTAGAAGAATTCAGATTTTTAACACGAGAGTAAACGTAAAAAGAAGGTTTTACAAGACTCACGTTAACAATATTGCAGCAGTACGCACACAATCGAAGCGCAGTAAGGATGGCTAGTGTAACTAGCAAGAATACCACGAAAGCAAGAAAAAGAAGTACGCTATTAACTATTAACGTACCTGTCTCTTCCGAAACGAATGAGTACGATGAGAGAGCTCTCTCTACCTTCGATAACCTCGAGTCT
+
CBBC@BCDADBBBCCIKCCBBBBBBGGCC@CFDBBB@C@AAABBBB?BG@D?BBBBBFDD5C@CCCCBBBBAAB<@;;;AAA,?A9@9@??4@>@;>@BAABA;;5;?BB?DBB999ABBBBDDECCHFCB>9@@00+0>>=>AAA>BABBB?BBBABCBD@CBBBBA=AB?AAA>>>9::,98829?@@A2AB?A:::B;886)-(-8--(-(-8000@BCCCB@@<?;???8>??;???@AAAFCACABCBBA?;;;;889;>:>388A??:?;?;::@:::
@ATNG8:02151:05665
GATGGTAGTGTCATATGAGAGTGTGACTCATTCGTTTCGGAAGAGACAGGTACGTTAATAGTTAATAGCGTACTTCTTTTTCTTGCTTTCGTGGTATTCTTGCTAGTTACACTAGCCATCCTTACTGCGCTTCGATTGTGTGCGTACTGCTGCAATATTGTTAACGTGTGTCTTGTAAAACCTTCTTTTTACGTTTACTCTCGTGTTAAAAATCTGAATTCTTCTAGAGTTCCTGATCTTCTGGCTCTCGTAGACAGATACTACCATCGATAACCTCGAGTCT
+
@BBB=?@@CCCBBCCBCCECCDDCCBBBA@?<?@@B=BB@D@DECDCCE?CCBBB@C@CBBE?B@@@@@@@@@@=@BCCC3BB?BBCG>BBBB?CCE@CC>AABCED@BBCCCCCC@BCC@C@BCCCBBBD@CBBA=AABBBBBBBBAAAA@@@@CCB@BB?B?BAABBBBCC@DCDCC;C@B?AADDD3CD;;:8;CCCCDCBBB<@@>@0@AABC?B>BB=@@CCCBA?B@CCCBCC?CAB>BAAABBBCDCCCBBBBDBBB?B:::CAA>B@CBBBBBBB
@ATNG8:02153:05650
GATGGTAGTAGTACACTAGTCATACCAGAAGATCAGGAACTCTAGAAGAATTCAGATTTTTAACACGAGAGTAAACGTAAATAGAAGGTTTTACAAGACTCACGTTAACAATATTGCAGCAGTACGCACACAATCGAAGCGCAGTAAGGATGGCTAGTGTAACTAGCAAGAATACCACGAAAAGCAAGAAAAAGAAGTACGCTATTAACTATTAACGTACCTGTCTCTTCCGAAACGAATGAGTACACACTCTCATATGACACTACCATCGATAACCTCGAGTCT
+
CBA@>B=:;;B@??C??>>>B@@@D?C@@=A==>00-0;>>@BB?A>@B@D?AA@:::::):?CCDBCBAB??>7<?@@@;@BAA<B=BBB9A@C@CCBBCBB;:6;=AA>BDCADCBBCCCCCCCCBBBBB?ABBB?@@ACBBAA=A@B??=?CAAABBB@CBBBBB?B@9@@@,00////)//8188888(7=7<567=>>?A8;7;@?A=B=??BCC?BCB@@?@<?;??C>BDB@BBBBBBBCCBBCBBBAAA@B?@@BABD@E9:9A@@<A=???AAB?;
@ATNG8:02163:05620
GATGGTAGCTATACGTATATCTATGTATCATTCGTTTCGGAAGAGACAGGTACGTTAATAGTTAATAGCGTACTTCTTTTTCTTGCTTTCGTGGTATTCTTGCTAGTTACACTAGCCATCCTTACTGCGCTTCGATTGTGTGCGTACTGCTGCAATATTGTTAACGTGAGTCTTGTAAAACCTTCTTTTTACGTTTACTCTCGTGTTAAAAATCTGAATTCTTCTAGAGTTCCTGATCTTCTGGATAGCGACGCGATATACTACCATCGATAACCTCGAGTCT
+
BCEC@CBBBBCCCCCCCCCCCBABBBABA?@>@BCC=AD?D???@BCCC@BBBBA?B<@@AB@B?AACCCB@@@>BBBBB1B@=A>??:?BAB?BBB@DD699ABBB@BBBB??@?:?AC;A;>??@>=>=:?@@A588>>@@AAAAAAAAA@@:???<@A<A<>>>>==@?>9>8888,8:>78////(-9222),,,,,,96577<@@@.9>9>>9>;<<59;9;;;::=5;:????:>=>;>BBB???AAAA;;;@@>>>?<?===?>>:=:>AAAB=>=
@ATNG8:02166:05631
GATGGTAGCATCATGCATATCTCACCAGAAGATCAGGAACTCTAGAAGAATTCAGATTTTTAACACGAGAGTAAACGTAAAAAGAAGGTTTTACAAGACTCACGTTAACAATATTGCAGCAGTACGCACACAATCGAAGCGCAGTAAGGATGGCTAGTGTAACTAGCAAGAATACCACGAAAGCAAGAAAAAGAAGTACGCTATTAACTATTAACGTACCTGTCTCTTTCCGAAACGAATGAGTACCTCTCAGACGCTCGTCCTACCATCGATAACCTCGAGTCT
+
BBBC?AABC:96L=9;DL@@@@@@@:?@B?BBDCCC@C9::CDCBB?@@;>8@AA?=;;=)=28<=;<:::9=96226@???+;>99.999&95><9>>959:98::6..(.--08899=ABA???@@?@@A?BA9:59988?A>;7>7:4405;;;<==B>AACCCF<???@@?0/--77/4--)/9:;;,;;+555<<222:282885@;A;;9@::4:?:77777*7-373*333,38=<;==8<<<=9=>9:;>>95618<<98876998;C;C>>>;;:6
@ATNG8:02167:05669
GATGGTAGTGATACAGATCAGACACCAGAAGATCAGGAACTCTAGAAGAATTCAGATTTTTAACACGAGAGTAAACGTAAAAAGAAGGTTTTACAAGACTCACGTTTAACAATATTGCAGCAGTACGCACACAATCGAAGCGCAGTAAGGATGGCTAGTGTAACTAGCAAGAATACCACGAAAGCAAGAAAAAGAAGTACGCTATTAACTATTAACGTACCTGTCTCTTCCGAAACGAATGAGTACGATGAGATCTCGTGTGCTACCATCGATAACCTCGAGTCT
+
BCCC@CCBBBCDDCCCCBBCCCCBB?BCD@BBDD??=@@CCB??@B?CD?C?989DDDDA+:7<=B997B=@@=7@/0/===+<<7;)555&5;:7<ABB@@?;;;.;=BC?ABD=??A@BBBBCCCCBBBBB@CDCC>@@A@>>>?8@=A::6;AABCDCC?BBBBBB?BC?@@@499===5<98188989+7>=A>>=@AB=>:=;??AA:=:=@BAA=ACAAAAB?B?BBC=BBB?ABBBBBBBBABBBB>>>>>A@=>=B@@<@;::@;:4959<<A?777
@ATNG8:02171:05626
GATGGTAGCGCACACATAGATACAGTACTCATTCGTTTCGGAAGAGACAGGTACGTTAATAGTTAATAGCGTACTTCTTTTTCTTGCTTTCGTGGTATTCTTGCTAGTTACACTAGCCATCCTTACTGCGCTTCGATTGTGTGCGTACTGCTGCAATATTGTTAACGTGAGTCTTGTAAAACCTTCTTTTTACGTTTACTCTCGTGTTAAAAATCTGAATTCTTCTAGAGTTCCTGATCTCTGGGTGTATCAGCGAGTATCTACCATCGATAACCTCGAGTCT
+
@?@A=BCBBCCCCCCBBBDBBBBBBDBCBCBB?BBBB=BC9::<ECBCDC@BBBDD?C?CCBB?C@BBBFDDCBC?BBCCC2AB@CBBB=BBBC@CCD@GC>A@@CCCACBDBBBCC?CCC@C;:;CCCBCC@B@@@?CCCDCBBBCCBBCBBBC@CBC?BC@C@CCCBBBCCC@B@@@@7@5;5;A@A@,@BBBB=BDBCDCC;;;5;ACB2BBBBE?A@AGAEBAACCC@C?BDCDC@@@CC>CECDCCBBA@@BBCDCCCA@C000>00+09@@A???BB
@ATNG8:02180:05655
GATGGTAGTGTGTCTCTGAGAGTAGTACTCATTCGTTTCGGAAGAGACAGGTACGTTAATAGTTAATAGCGTACTTCTTTTTCTTTGCTTTCGTGGTATTCTTGCTAGTTACACTAGCCATCCTTACTGCGCTTCGATTGTGTGCGTACTGCTGCAATATTGTTAACGTGAAGTCTTGTAAAACCTTCTTTTTACGTTTACTCTCGTGTTAAAAATCTGAATTCTTCTAGAGTTCCTGATCTTCTGGTCTACTACACTGTACTCTACCATCGATAACCTCGAGTCT
+
==CD?CBBBB@?;>;;;;<<@?@>A>?999:=79::>1<<04.4;555;;499955.58<99:.5.59977///:277777'///(44<<24566.5<<4;;265:><>:=BDB@@@A7;;A=A@BBBCBBBB?AB@@>BCIDA@@....-..-571///)4:5:3887//)/9;;5<;;;;097<759555$95;;;2<66566;9;949999(9::;@:B8AA<@A@;;9A=A=AAABAA?B?@=@;;;@@ABCBBCCCD:;:A@<@00.:..)-)0;;::8:9
@ATNG8:02182:05651
GATGGTAGACATATCGTACTCTCTGTACTCATTCGTTTCGGAAGAGACAGGTACGTTAATAGTTAATAGCGTACTTCTTTTTCTTGCTTTCGTGGTATTCTTGCTAGTTACACTAGCCATCCTTACTGCGCTTCGATTGTGTGCGTACTGCTGCAATATTGTTAACGTGAGTCTTGTAAAACCTTCTTTTTACGTTTACTCTCGTGTTAAAAATCTGAATTCTTCTAGAGTTCCTGATCTTCTGGCGCGTATGTATGTCGCCTACCATGATAACCTCGAGTCT
+
ABBB@BBBCCDECCBBCCCCCBBBCCBBBC??<?CCF>AA=A>ABBBBAA>ABBBB>B<AABD?A<????AAC??:77797):=8;555-8AAA?BB@<@A;>>>A>=:=AAAA=AA;A>>:>:@AAA>>>@:@ACC8<<>===>>??AAA????;@==9=A;A;>>>>>>>>A;?===<2<9>9;<<<;.:=555.665///;::<8<=<=.=AA@@<@=>>;>>>??>>:=:>>?>>=9@>C<=>>@@???@@A@??AB<?>>:=>>A;;060----6333
@ATNG8:02189:05643
GATGGTAGGCGAGAGTGAGACGCAGTACTCATTCGTTTCGGAAGAGACAGGTACGTTAATAGTTAATAGCGTACTTCTTTTTCTTGCTTCGTGGTATTCTTGCTAGTTACACTAGCCATCCTTACTGCGCTTCGATTGTGTGCGTACTGCTGCAATATTGTTAACGTGAGTCTTGTAAAACCTTCTTTTTACGTTTACTCTCGTGTTAAAAATCTGAATTCTCTAGAGTTCCTGATCTTCTGGTATACACACTCGCTCGCTACCATCGATAACCTCGAGTCT
+
CBBD?B@@>?BBCAB<>>>>A;@C@@@AB<@@;@A?@8>@;?5:;@AB?@5;54=?>B9BCDC?B999?BBBBAB@CFCCC1??:@?;57<8A8@<:59:,//=>>?:??>;;;>E<=>=:>:>ABBAA>>:=@??;>>>>?>>>>>@AAA@@A<;;;=@@>G=B@;;;;;=>6:;>BB5B7;5;===</:::>A385@@A=>:9:7====+===99496///887>883806699;A;?9:6:@@@AABBBB>==;;;>==:7<///:7=-3-666377--
@ATNG8:02191:05624
GATGGTAGGACGAGCGTCTGAGAGGTACTCATTCGTTTCGGAAGAGACAGGTACGTTAATAGTTAATAGCGTACTTCTTTTTCTTGCTTTCGTGGTATTCTTGCTAGTTACACTAGCCATCCTTACTGCGCTTCGATTGTGTGCGTACTGCTGCAATATTGTTAACGTGAGTCTTGTAAAACCTTCTTTTTACGTTTACTCTCGTGTTAAAAATCTGAATTCTTCTAGAGTTCCTATCTTCTGGCGCGTATGTATGTCGCCTACCATCGATAACCTCGAGTCT
+
;>>@?BBC@CCCBBA>B0/0=?>B@CCFCGCC@C@@A=ADAE@CCBBCCC@BDD@@?@@CCCC?C?CCCC@A@BB??@@@@,?@:@?BB=BBDC?BAC@DC?A@BBAB@AAABBBBB@BBB@C@CCBBBCBB?BDBB@BBCCCBCCCCCBCCCAA>AEE@CB@B?AABBBBDDC?BBA@A3A5;9;DFFF5CB;;;7<CCCBCBBAA5;;;;*;@@@@=@@BB8;;AAAAA8;8:A@?=,000,0=000@AAAA@?@?@?9<@:)..--8<=9=<@BCCBB??
@ATNG8:02146:05692
GATGGTAGGTGCACATGAGTGTATCCAGAAGATCAGGAACTCTAGAAGAATTCAGATTTTTAACACGAGAGTAAACGTAAAAAGAAGGTTTTACAAGACTCACGTTAACAATATTGCAGCAGTACGCACACAATCGAAGCGCAGTAAGGATGGCTAGTGTAACTAGCAAGAATACCACGAAAGCAAGAAAAAGAAGTACGCTATTAACTATTAACGTACCTGTCTCTTCCGAAACGAATGAGTACGATGAGAGAGCTCTCTCTACCATCGATAACCTTGAGTCT
+
BCBB?ABB@@@@BBBBBABBBBBCF@CBB?BDDEBC?B?BAAABCC@CCAC?A@?@@@@@1@@CGCECCCCBB@6?>::;;;*;B>B5;;;&9>>5<??@CCC@?=????=?CD?BAAABCCCBBBCCDDDD?CCBC>AACBAA@@<A?B@A?ABBCBAAB>BBBBBB>?@<@@@<@A??<8???>?DFDD2CC?B888=@@@@<@=>>>@=@<@>CBC?CBBAACC=@>ACE>FAA?BBACCBBCCBBBBBBBBBBAA<??@>?<?A@@>AD=D:?:>>>>>=
@ATNG8:02157:05699
GATGGTAGCAGACGTGACAGAGCGCCAGAAGATCAGGAACTCTAGAAGAATTCAGATTTTTAACACGAGAGTAAACGTAAAAAGAAGGTTTTACAAGACTCACGTTAACAATATTGCAGCAGTACGCACACAATCGAAGCGCAGTAAGGATGGCTATTGTAACTAGCAAGAATACCACGAAAGCAAGAAAAAAGAAGTACGCTATTAACTATTAACGTACCTGTCTCTTCCGAAACGAATGAGTACTATGTAGAGCTCTATACTACCATCGATAACCTCGAGTCT
+
GEBA?BACCCDCBBACA@BBBCCCC@CCB?BCCB@@>A>AACBBAB?BB@B?BBBBBABB2A??@>BBBA@???888ABBBC5CD>C4;;;-;BE?AAADCBA;;6;=@?9?BC?CC?@AFCECDBBBBBDC@D?BB<@??=BBBD<A>ABA>BCBB?BCB@BBBBBB@CC?AAA?AA?;;19994888988%8@:?898BCBBB<?<888@;?;?A@@@@BCBAAAC?B?BCC>CAB?BBDBEBBBBAAAAAA@@?>=>C@@@@@<@>>>@??<?=AA???===
@ATNG8:02159:05675
GATGGTAGCACGAGTCACTCATATCCAGAAGATCAGGAACTCTAGAAGAATTCAGATTTTTAACACGAGAGTAAACGTAAAAAGAAGGTTTTACAAGACTCACGTTAACAATATTGCAGCAGTACGCACACAATCGAAGCGCAGTAAGGATGGCTAGTGTAACTAGCAAGAATACCACGAAAGCAAGAAAAAGAAGTACGCTATTAACTATTAACGTACCTGTCTCTTCCGAAACGAATGAGTACAGAGAGTACGATATGTCTACCATCGATAACCTCGAGTCT
+
A@BB@D@@@CCCECCCCBBBCBBBDAEEC>BBBB996;<@@CCDCD@CC?B@A?>77778)9>AA??AABBBBB=B:;;@@@0@A>B2;<<.;CC@BBBBB@@0000=@@=ACC@DCAABCCCCBABCCCCA?CABB>B@@???=<7?=A:99:GCCCCBB?BBBBBB?CC>BBA499987)8<<4:;===.=@<@===BBBAA:>:>@BB7;7:@BBB?BBBBBBC?B?BBD>CCC>AAABADCCAACAAC@@@B@A?>><<<C;>667A>?5;7;AA@@===
@ATNG8:02161:05676
GATGGTAGGCGACATACATACGCGCCAGAAGATCAGGAACTCTAGAAGAATTCAGATTTTTAACACGAGAGTAAACGTAAAAAGAAGGTTTTACAAGACTCACGTTAACAATATTGCAGCAGTACGCACACAATCGAAGCGCAGTAAGGATGGCTAGTGTAACTAGCAAGAATACCACGAAAGCAAGAAAAAGAAGTACGCTATTAACTATTAACGTTCCTGTCTCTTCCGAAACGAATGAGTACGATGAGAGAGCTCTCTCTACCATCGATAACCTCGAGTCT
+
CEBB?BBB<A@@BDCCCCBBAAACC9:;CACCCCCC?C?BBC@@?B?BA?A?CBC99999.9?CCCDDB@ABBD>CA99999*9B=C:AAA9ACC@DBBBBBD:98:?AA?BBB?BBCBCABACCDCCCDBB?CCCC@BBBAAA@@<A=BAA>ABCCBBAC@AAABAB?BC>BB?278787*9>=9?AABB3@A=A00/==D??<><>??@9=:=@B@C@CCBABCC@B?@@@<@CC@BAAACCCAC?@?AAACCBA?<<;;;?A<@566@AA<>9>AA@@>>>
@ATNG8:02163:05683
GATGGTAGCGCGACGAGCGTAGACCCAGAAGATCAGGAACTCTAGAAGAATTCAGATTTTTAACACGAGAGTAAACGTAAAAAGAAGGTTTACAAGACTCACGTTAACAATATTGCAGCAGTACGCACACAATCGAAGCGCAGTAAGGATGGCTAGTGTAACTAGCAAGAATACCACGAAAGCAAGAAAAAAGAAGTACGCTATTAACTATTAACGTACCTGTCTCTTCCGAAACGAATGAGTACAGAGAGTACGATATGTCTACCATCGATAACCTCGAGTCT
+
BACD@CCCCCC@AAIGCCBBBCFED>BBB?BC@?@C?B?BBBAAAB?BC>B>BBBBBBBB1@=BBBBBBCCBBB<BBBDDDD5CB?B7<<7;CC?BAA@BBB@@>@@CE?B@D?CC@ABBBBCDDBBBCCB?ADCC>BBBB@??B:?;??@=ABBBBCCC=AAACCB@BC?8888=<<><8=::4988889%/;7:///==A8937:<:<=9=;??BAA>AABBBBB?C?BBB>BBB<?@BBACCCCAAAAAAA@A@A>>>@>>C7;555=;;/616>>>@@=>
@ATNG8:02175:05687
GATGGTAGTGTCATATGAGAGTGTGTACTCATTCGTTTCGGAAGAGACAGGTACGTTAATAGTTAATAGCTGTACTTCTTTTTTCTTGTCTTTCGTGGTATTCTTGCTAGTTACACTAGCCATCCTTACTGCGCTTCGATTGTGTGCGTACTGCTGCAATATTGTTAACGTGAGTCTTGTAAAACCTTCTTTTTACGTTTACTCTCGTGTTAAAAATCTGAATTCTTCTAGAGTTCCTGATCTTCTGGACAGAGTGTGCAGATACTACCATCGATAACCTCGAGTCT
+
<===@CBAA;66=;;;=;;;@??@A@@<;>:>89::<5<?:@:==>B>=>9=<<<=9A7?;<<9C=A@?995@<;:54/////#/65/////(/9::455-06:)---5594994444<=7;@B>A>B;;;CDBB@BBBC?BBBABAABCCBBBCCCC=B;;5;A=A=ABBBAA@??;84444&45;744949$48777(//:;<;4559.5555$5;;<<=<8<@8>@BCC@@<@@BBBCBD@BBB@BABB@@@BAAAAAACCCCEFACA@@@@@7;7;AAAAAAA
@ATNG8:02178:05710
GATGGTAGCGAGCGAGTGTGTATACCAGAAGATCAGGAACTCTAGAAGAATTCAGATTTTTAACACGAGAGTAAACGTAAAAAGAAGGTTTTACAAGACTCACGTTAACAATATTGCAGCAGTACGCACACAATCGAAGCGCAGTAAGGATGGCTAGTGTAACTAGCAAGAATACCACGAAAAGCAAGAAAAAAGAAGTACGCTATTAACTATTAACGTACCTGTCTCTTCCGAAACGAATGAGTACCTCTCAGACGCTCGTCCTACCATCGATAACCTCGAGTCT
+
ADBB>BDCCCCCC@?@DCDC<:;BC?BDC?BA@@;;5;=@@CBBBA?BB?B@BBBBBBBC2B?BCBBBCBBBBA<A;;;BBB0BB>C5;;;6;CC?CBBAA??;:6;>BA=AAC=??CCB?A@CCDCCCCCC@CBBB@B???CCCB>@?A::7;CBBBCCD@BBBBBB@BB???=5<<7888*8891999999%9><;?==B?BBC=D;AABB;?;?@CBB?BB@@@BB?B>@@@;@A@=AA@AB9949??@@BBAAAAAA;;7;;;:=:;;:==9==BBA@@@A@
@ATNG8:02179:05702
GATGGTAGCGCATATCAGCGCAGCCCAGAAGATCAGGAACTCTAGAAGAATCAGATTTTTAACACGAGAGTAAACGTAAAAAGAAGGTTTTACAAGACTCACGTTAACAATATTGCAGCAGTACGCACACAATCGAAGCGCAGTAAGGATGGCTAGTGTAACTAGCAGGAATACCACGAAGCAAGAAAAAAGAAGTACGCTATTAACTATTAAACGTACCTGTCTCTTCCGAAACGAATGAGTACGATGAGATCTCGTGTCGTGCTACCATCGATAACCTCGAGTCT
+
;<<<055:<<<<=;9<9///9799<5><>9=99;;9;><@00//--3--(-/98<<<<<)/)/////6<<<@@7;;;9999(99.5.5;;&56@96655/////5:5//+5;:544387//////:/555;6;555499444944.68<:;95554999:5;<545:;8;6776*//660667189;;<<&;=4833378775-5-2555+55'59@??<;0/////)59=>>6;::4433:73338<<88;88;33755555553392/..55552626......3
@ATNG8:02180:05690
GATGGTAGTGTCATATGAGAGTGTGTACTCATTCGTTTCGGAAGAGACAGGTACGTTAATAGTTAATAGCGTACTTCTTTTTCTTGCTTTCGTGGTATTCTTGCTAGTTACACTAGCCATCCTTACTGCGCTTCGATTGTGTGCGTACTGCTGCAATATTGTTAACGTGAGTCTTGTAAAACCTTCTTTTTACGTTTACTCTCGTGTTAAAAAATCTGAATTCTTCTAGAGTTCCTGATCTTCTGGTATGACTAGTGTACTACTACCATCGATAACCTCGAGTCT
+
BB@@>@BBBBBBCCGGDCCCCCCCCBBBAB997:@@C=CCAC@CCCCEDD=BBCCD?C=@@AC@C?CCCCAAACC?AACCC2CC?ABCD=BBBB@CCD@CC@CCCCBC@CCCCCCCC?BBB?D?CCCCCCCC@CCCD@CCCCCBCCCCDDCCBCC?CBB?BC@D?BBD@@ACCC?BBAAA6@=?;::9::*9ABBF=BBCCCCBAAAADDDDD+DBCCC?B?AC@CBBBDBB?B@CACBCC@BAB@BDCCBBBCCCDCCCCCBCB@;?000>=<9<@BBBCCAA@
@ATNG8:02186:05672
GATGGTAGCTCGCTGATGATATCTCCAGAAGATCAGGAACTCTAGAAGAATTCAGATTTTTAACACGAGAGTAAACGTAAAAAGAAGGTTTTACAAGACTCACGTTAACAATATTGCAGCAGTACGCACACAATCGAAGCGCAGTAAGGATGGCTAGTGTAACTAGCAAGAATACCACGAAAGCAAGAAAAAAGAAGTACGCTATTAACTATTAACGTACCTGTCTCTTCCGAAACGAATGAGTACGATGAGAGAGCTCTCTCTACCATCGATAACCTCGAGTCT
+
CDAA?ABBACCCCBBBCCCCCCCCC?CCC?CCCC??>??CCCCCCA?CC=B>BBBBBBBB3C?CCCCBBBAAA@9?@9::::*;C>C5;;;-;CC?BAABBBC@@>@@BF@CCD=@?AABCCCBBBBBBCCC?CBBB>@A@@AABA?B@CBB?ABBCCCCC?AAAAAA?BB@>>?499987)8:94888888%/:7;///==A==:=:<>DD7:7;@@@@@BBBBAA@=@=???:?CC@BBBCBBBABBBB@@@@AA?>>=???AA>A787A??<><@BB>>:::
@ATNG8:02187:05717
GATGGTAGTGCGTGAGAGAGAACCCAGAAGATCAGGAACTCTAGAAGAATTCAGATTTTTAACACGAGAGTAAACGTAAAAAGAAGGTTTTACAAGACTCACGTTAACAATATTGCAGCAGTACGCACACAATCGAAGCGCAGTAAGGATGGTTAGTGTAACTAGCAAGAATACCACGAAAGCAAGAAAAAAGAAGTACGCTATTAACTATTAACGTACCTGTCTCTTCCGAAACGAATGAGTACGTGTGACGTACGTGAGCTACCATCGATAACCTCGAGTACT
+
95::8=<<B@966<>=9>A:;.95)555.5?==99095:>@999?:==9?<;<773337$31;79?=9>899:5///9999(//)5.555&599496559<<:;7:9<<9BB@=????BABACBBBCBCCB?CC::8:AA@AA::4;>B;:59<@?A?9:89>>>>@:@?9;<86>:888188517@@@@@(@C;>@=?=>A@@<@688@@:>:==?:0+00000<;6=8;=<5;7707?ACBCAB><<;;<<<<?B@????<;<8>555A??8=:=@999///7
@ATNG8:02190:05675
GATGGTAGTGCGTGAGAGAGAGACCCAGAAGATCAGGAACTCTAGAAGAATTCAGATTTTTAACACGAGAGTAAACGTAAAAAGAAGGTTTTACAAGACTCACGTTAACAATATTGCAGCAGTACGCACACAATCGAAGCGCAGTAAGGATGGCTAGTGTAACTAGCAAGAATACCACGAAAGCAAGAAAAAGAAGTACGCTATTAACTATTAACGTACCTGTCTCTTCCGAAACGAATGAGTACATAGATATACGTATAGCTACCATCGATAACCTCGAGTCT
+
BBBD@DBCBCACBCBGHFCCCBAAA<;;9@?AAB@@;>7>@BBBBB@BC?B@A@@ABAAB+A>BBBBCCDAAAB5:355<<<*<<7<.555'5;@:>CCC@AACC?B?CD?BBB?BBBCCCCCCCCCCCCCC@CBBB?BB???@AC=B>A;;9:BBBBBBC@???D??;??:?BC7><789*557178999):<79888;;;;;6;<>:;;:>9>=A@@<@B@=;;=,0+0>>6?=@:099BBBBBBBBBA??????AABB>>=?;?677=>><@<@BBBB;;;
@ATNG8:02145:05720
GATGGTAGCATCATGCATATCTCACCAGAAGATCAGGAACTCTAGAAGAATTCAGATTTTTTAACACGAGAGTAAACGTAAAAAGAAGGTTTTACAAGACTCACGTTAACAATATTGCAGCAGTACGCACACAATCGAAGCGCAGTAAGGATGGCTAGTGTAACTAGCAAGAATACCACGAAAGCAAGAAAAAAGAAGTACGCTATTAACTATTAACGTACCTGTCTCTTCCGAAACGAATGAGTACAGAGAGTACGATATGTCTACCATGATACCTCGAGTCT
+
A@BA:A<<<<<<6666<;::94444.44=8=::>00+/6::9BA@:6::6:6<?@:97733#349;;@;?>?;;;56.//99=,//)/)555&5556555;99944.4.99.4=;6:@>>996995@<::?>?8<?:;57777;;8930:>00*0:000:9??774?>C<>><887;A:::>)///(/:;<;='=;5?655A?>>>9=995674;7;@CCD?CBAA???@C?BBC=A994999:B???CBEB=AABB@??>>DB@@@=@@;;///3676-//98
@ATNG8:02145:05733
GATGGTAGTGTCATATGAGAGTGTGTACTCATTCGTTTCGGAAGAGACAGGTACGTTAATAGTTAATAGCGTACTTCTTTTTCTTGCTTTCGTGGTATTCTTGCTAGTTACACTAGCCATCCTTACTGCGCTTCGATTGTGTGCGTACTGCTGCAATATTGTTAACGTGAGTCTTGTAAAACCTTCTTTTTACGTTTACTCTCGTGTTAAAAATCTGAATTCTTCTAGAGTTCCTGATCTTCTGGAGATATCATCAGCGAGCTACCATCGATAACCTCGAGTCT
+
449:5:<==CCBB=<<<GCBBBBCBDDFBC@A>@CCC<CB@C@CCGCCCD@FCCCC?B?EDCC?B>ABBA;;;;;59@AAB3BF@CBBB;@@@@=B@B=BF@CBBCDCACEGCCCCC@CDC>B@BCCCAABCBBBBD@BBCCCBCCCBBBB@@@B=@AA<@B5;7;@AA;;;BB?BBBEE;D@D?@AAAA0ACDCI=BBCCCBBB@A5;;;;*;;;9949<AA;@@A@<@@;?;>??>>>0999:;@@@BBBABDC;;;AAABB@9@000<00+;?@???BBA?
@ATNG8:02150:05734
GATGGTAGGCGACATACATACGCGCCAGAAGATCAGGAACTCTAGAAGAATTCAGATTTTTAACACGAGAGTAAACGTAAAAAGAAGGTTTTACAAGACTCACGTTAACAATATTGCAGCAGTACGCACACAATCGAAGCGCAGTAAGGATGGCTAGTGTAACTAGCAAGAATACCACGAAAGCAAGAAAAAAGAAGTACGCTATTAACTATTAACGTACCTGTCTCTTCCGAAAGAATGAGTACTGCGTCTCACTCTCGCCTACCATCGATAACCTCGAGTCT
+
BBBB@CCC?BBBCECCCCCCBBBCC?BBC@BBCDDG????BCCCAA>BB?B@BCBAAAAB2B@CCCCBBCCCCB:?>99999*:B=B4;;;.;BB?BBBCCCC<:9;@CDABBB?BBBBCCCCBBBDDCCCC?BBCD>AAAA?@?D@CACBB@BCDCCBAA@CAAA@@@CC?>=<8;;777):99399:9:9%0=9;0/0>>?;:7;=@@@B;><>@CAB?BBBBCCC@C?BBB>BC?BBBBCAA@@?B@BBBBBBCFBCB?CCC@B:::D@@8>9>@@?B999
@ATNG8:02156:05729
GATTAGTATAGAGCTCTACATAGTACTCATTCGTTTCGGAAGAGACAGGTACGTTAATAGTTAATAGCGTACTTCTTTTTCTTGCTTTCGTGGTATTCTTGCTAGTTACACTAGCCATCCTTACTGCGCTTCGATTGTGTGCGTACTGCTGCAATATTGTTAACGTGAGTCTTGTAAAACCTTCTTTTTACGTTTACTCTCGTGTTAAAAATCTGAATTCTTCTAGAGTTCCTGATCTTCTGGTATACACACTCGCTCGCTACCATCGATAACCTCGAGTCT
+
CCD?CCAAABBCCBCCCCCBBBCDCBCD@?>?CDD>CC?C@CAAAABB@CC??>?C@BAAB>C>AAABBCBBB??@>>=.=@>><AA:ABBB=@AB>??198:?@B=?????AA@;===:<:<A>>>===;AAAA:>>>>>>>?@@AA>>>>>9=><;AA<@7;<@@@@A?>:=====2=:>:88888(/<---)------988:/7675$255572919919789>??;>;>>:9:?7:;@::;;>>>>>>?@@@A@A>>>>=???@>>>=@<??@?AA@;
@ATNG8:02169:05731
GATGGTAGCTATACGTATATCTATGTACTCATTCGTTTCGGAAGAGACAGGTACGTTAATAGTTAATAGCGTACTTCTTTTTCTTGCTTCGTGGTATTCTTGCTAGTTACACTAGCCATCCTTACTGTGCTTCTATTGTGTGCGTACTGCTGCAATATTGTTAACGTGAGTCTTGTAAAACCTTCTTTTTACGTTTACTCTCGTGTTAAAAATCTGAATTCTTCTAGAGTTCCTGATCTTCTGGTATGACTAGTGTACTACTACCATCGATAACCTCGAGTCT
+
ABCC@BBBBBA@ACCC?CCFCA;95:449B;;9;CMM?CC@E@ABBCCBB@BBAAB?D?BBAA>A?BBBAAABBB?BDDDD3@@;@000/;;C?BBB?BB5:9DBBB=??B???@A;>>?;>:>?A9::==>=>>@<@AA>===BBAA;;:8//+/6<7/838;??>F>>>??7;7=@@2@-/,/:999,9=333-7::///:77:4;;;;+7<9;;5;5//)/653<::+/+/<;<==:=<>:>>>?>>>@A<;<@@>>=?AD=@777://)/17399>///
@ATNG8:02186:05757
GATGGTAGAGTATCATGTGTATCTCCAGAAGATCAGGAACTCTAGAAGAATTCAGATTTTTAACACGAGAGTAAACGTAAAAAGAAGGTTTTACAAGACTCACGTTAACAATATTGCAGCAGTACGCACACAACCGAAGCGCAGTAAGGATGGCTAGTGTAACTAGCAAGAATACCACGAAAGCAAGAAAAAGAAGTACGCTATTAAACTATTAACGTACCTGTCTCTTCCTAAACGAATGAGTACTACTCTCAGAGACACACTACCATCGATAACCTCGAGTCT
+
?><C?A>>C999CCGHDCBBBCCBB?ACB@BBCC:;8;?BBCCDDB?@A6;7;BDBDCCC3C@CCCBBCDDCCD=A;<;BAB0BD>C5;;;-;?B@BDCB@@?::3:?::59BC>BABBCDCCCCFDDCCAA?B@CC@CBBBBBBC@C@CBB?BCBBBCAA>AA@A??<=B@CCE?BA993(378177788'7?<@9:9AA@@@3::-9@@CAG>BBBCC?BBBB>>>?B;;;@/:::29<??@CBBBCBBBBBCBA@@@BAAABB?B??@?@@9=:?A:99BBB
@ATNG8:02187:05725
GATGGTAGGCGACATACATACGCGCCAGAAGATCAGGAACTCTAGAAGAATTCAGATTTTTAACACGAGAGTAAACGTAAAAAGAAGGTTTTACAAGACTCACGTTAACAATATTGCAGCAGTACGCACACAATCGAAGCGCAGTAAGGGTGCTAGTGTAACTAGCAAGAATACCACGAAAGCAAGAAAAAGAAGTACGCTATTAACTATTAACGTACCTGTCTCTTCCGAAACGAATGAGTACAGAGAGTACGATATGTCTACCATCGATAACCTCGAGTCT
+
DCED?C9;445559;?B;;;BABBC<BAB=@?>@@@;?>@CCDC::8:?;??B@BAAAA@,@;<<6@A9:6===:====?>>(5:25.5<=0@>??BBBBBC:00:>:00+0>>::?=899995>CBB@C@@=A;;;5:><>=>=?1::,:@>@>ABB::8:ABBAA>AB???>6<<777)7;;873333$371734443399.405<<@?C<?@@@@<@CCBBBB?B@BBB>BCD?AAAA000@@>>A@AAAAAAAAAB;;;?<>;;;;>>5;5;>===??A
@ATNG8:02192:05147
GATGGTAGGACGAGCGTCTGAGAGGTACTCATTCGTTTTCGGAAGAGACAGGTACGTTAATAGTTAATAGCGTACTTCTTTTTTTCTTGCTTTTCGTGGTATTCTTGCTAGTTACACTAGCCATCCTTACTGCGCTTCGATTGTGTGCGTACTGCTGCAATATTTGTTAACGTGAGTCTTGTAAAAACCTTCTTTTTTTTACGTTTTACTCTCGTGTTAAAAAAATCTGAATTCTTCTAGAGTTCCTGATCTACTGGCGCGTATGTATGTCGCCTACCATCGATAACCTCGAGTCT
+
BBBA@CCE?CCA;66=>ACBCBBB@BBBCCCC=@@@@@8@C?CABCCCCCCACEB@@9;5;@00,0,0<<=>@>::249:9999"99244949&9:996;=<759459?@>@?@@AABB;;5:;;5:;@DAABCAA<@C<<5;@C@@@@BBBCBB@@:93:000(0:*0*06=;@<<@@7@==?==,>2929????>?>"9B;;9;*;:DDDBBA;;5:;:;99#9@=@=;:;=B@B@@>>00+0*0=>@ACBBBB?BBBBBBAAAACCCD??;?=:5:000:@:1617@BA@@==
@ATNG8:02206:05136
GATGTAGCGCACACATAGATACAGTACTCATTCGTTTCGGAAGAGACAGGTACGTTAATAGTTAATAGCGTACTTCTTTTTCTTGCTTTCGTGGTATTCTTGCTAGTTACACTAGCCATCCTTACTGCGCTTCGATTGTGTGCGTACTGCTGCAATATTGTTAACGTGAGTCTTGTAAAACCTTCTTTTTCGTTTACTCTCGTGTTAAAAATCTGAATTCTTCTAGAGTTCCTGATCTTCTGGTATGACTAGTGTACTACTACCATCGATAACCTCGAGTCT
+
@=?;<=?<@@A@ABCCCCBBDDBCCCECCAB?ABBC>CCACAC@DCA<<:>??>C:C=A>C=8C<@ABBC?@@B@CDEDD2::7:@AC>BBCF@GGDACC@BCDCCC@CCDBBBCC@CAA=B@CCCCABAC?BCCD?CCCBBBBCBBBDCCBBB@CB@;@@4:5:@AAABCCD@BBDDC:C?A?BGDFG5HCCC>BBCCBCBAA@5;;;<*;@BCC@C?CC?BBCCBBB?C?BBBCBA?ACCAEFBBBBBBBBCCCCAA@ABA?A:00=00*0=@=@BB???
@ATNG8:02210:05139
GATGGTAGTAGTACACTAGTCATACCAGAAGATCAGGAACTCTAGAAGAATTCAGATTTTTAACACGAGAGTAAACGTAAAAAGAAGGTTTTACAAGACTCACGTTAACAATATTGCAGCAGTACGCACACAATCGAAGCGCAGTAAGGATGGCTAGTGTAACTAGCAAGAATACCACGAAAGCAAGAAAAAGAAGTACGCTATTAACTATTAACGTACCTGTCTCTTCCGAAACGAATGAGTACGAGAGAGCACACGTGTCACCATCGATAACCTCGAGTCT
+
@@BB?BDAAA@>;<@>><<<BAA@B7;6B=@BB;;;6;>BBB996A8:>;>8<@;73377$36>?;?>9:3;?A47466@@@+65.5.555&5<==>BBB?@?@@=@@DC@BCB?BBABCBAAABBBCCBB@:=<00-0=;;?A894:>B::88CBBCCBC?AABBDD@CC???87=====5655.25568(2:7<;<AAA??A;?<@@@@:=:>>ABC@F@@@AAA<@<999,8@?=@CBBBBBCD@@@?=A@=>?;;;??AA==>>>=AC;>;>?BCBA>>
@ATNG8:02210:05158
GATGGTAGATATATGCACGCTCTACCAGAAGATCAGGAACTCTAGAAGAATTCAGATTTTTAACACGAGAGTAAACGTAAAAAGAAGGTTTTACAAGACTCACGTTAACAATATTGCAGCAGTACGCACACAATCGAAGCGCAGTAAGGATGGCTAGTGTAACTAGCAAGAATACCACGAAAGTAAGAAAAAGAAGTACGCTATTAACTATTAACGTACCTGTCTCTTCCGAAACGAATGAGTACTACTCTCAGAGACACACTACCATCGATAACCTCGAGTCT
+
DBCC@D@@ACCCCCCBCDCCCCCCD@DBB?BC@@@@>??BBCBBBB?BB@C@BAACCCCC2C?BBBACCDD>><77:===>>0??=B5:::.;BB=AABCCDCCC@C?CC@CCC?AAAABCCCCBBDDBBBA?BCBB>@@BB@@AC>C@C??=@DCCBAAC?AA?AAA?CC@9899><9982:AB?BBCCC3CC@DDAFCBC;;8;>BBBB?B=@AB@?=?BBBCCC?C?BBB>BBB?ACCCCCCB=AABBBB>888888<????;A;=<=990616=>@@:;;
@ATNG8:02211:05156
GATGGTAGCACGACACGACGATGTGTACTCATTCGTTTCGGAAGAGACAGGTACGTTAATAGTTAATAGCGTACTTCTTTTTCTTGCTTTCGTGGTATTCTTGCTAGTTACACTAGCCATCCTTACTGCGCTTCGATTGTGTGCGTACTGCTGCAATATTGTTAACGTGAGTCTTGTAAAACCTTCTTTTTACGTTTACTCTCGTGTTAAAATCTTGAATTCTTCTAGAGTTCCTGATCTTCTGGGTGTATCAGCGAGTATCTACCATGATAACCTCGAGTCT
+
BCCC@CGCBBB@<;CCB@>955;=;BBAAACC@BBBC=BB@C?CCCCCBB>AAA;:4:8=;>>9=9?;??CBAA?;99:::$3739;77.233:7ACB?CD979@@@@?CB@B@@@B7;:A:=9>@A???@@<@BAB=>>>>>?A===889>???:;;;:=>5;5:??=>>@@@568BDG5?<?7;;EEE/>?777.7/////:668/777'255.5:/50585:?88;7;:>:>BB<<=///==6===AA>>>>>>>>????=95:;///:6:99377=///
@ATNG8:02213:05154
GATGGTAGTGTCAGTGCGCGTCGTCCAGAAGATCAGGAACTCTAGAAGAATTCAGATTTTTAACACGAGAGTAAACGTAAAAAGAAGGTTTTACAAGACTCACGTTAACAATATTGCAGCAGTACGCACACAATCGAAGCGCAGTAAGGATGGCTAGTGTAACTAGCAAGAATACCACGAAAGCAAGAAAAAAGAAGTACGCTATTAACTATTAACGTACCTGTCTCTTCCGAAACGAATGAGTACGAGAGAGCACACGTGTCTACCATCGATAACCTCGAGTCT
+
BDCDACCCCBBBCCCCDBCCBBBCB@BCC@BBBBBB?C@AABCDCC?CC?C?CCC>>>>>.??BBBABBBD???8?@@AABB2BCACACDH<CCB@CBCBAAA::7;@BC@CBB9::BBBDHHDCBCBBBBC?BBBB?ABBBAABB?B@CDC?CCCBBBBB@BCBBBB?AA<999499@@@9=::4877788%/<7>///::???=A;@@AB8;8<ACCB?ECBBBCC?B@BBB=B@A=AABBBBBBBB@A=;@?C@A@???A>@A<A777?==8><@<<=?==<
@ATNG8:02218:05140
GATGGTAGTGCGTGAGAGAGAGACCCAGAAGATCAGGAACTCTAGAAGAATTCAGATTTTTAACACGAGAGTAAACGTAAAAAGAAGGTTTTACAAGACTCACGTTAACAATATTTGCAGCAGTACGCACACAATCGAAGCGCAGTAAGGATGGCTAGTGTAACTAGCAAGAATACCACGAAGCAAGAAAAAGAAGTACGCTATTAACTATTAACGTACCTGTCTCTTCCGAAACGATGAGTACTGTATCTATGTGTGCGCTACCATCGATAACCTCGAGTCT
+
;6=D;>::;B=BBACCDCCBCC;;;)4<<8=BAA@@>@?CCDBBBC@BB?B?AAB????<'74:::;:=;:8>818<?@@@E1BB@B:AAA7@@A>;;;B@A@994:=@@;>::9(39>>BBCCCBBBB;;;B?AAAA>@?@ACBBB@D?B;;6:A:::ABA=AABBBB>AD>9::9;;0/)../(/5;:;)77155::::88:7::>?=>:=;??BBB?CD@@@CC@C=@@@7@00///9=?@BCBBAAA>>>B>@@A>>>>>9<65577:6=155;88///
@ATNG8:02218:05155
GATGGTAGTACATGATAGACGACACCAGAAGATCAGGAACTCTAGAAGAATTCAGATTTTTAACACGAGAGTAAACGTAAAAAGAAGGTTTTACAAGACTCACGTTAACAATATTGCAGCAGTACGCACACATCGAAGCGCAGTAAGGATGGCTAGTGTAACTAGCAAGAATACCACGAAAGCAAGAAAAAGAAGTACGCTATTAACTATTAACGTACCTGTCTCTTCCGAAACGAATGAGTACAGAGAGTACGATATGTCTACCATCGATAACCTCGAGTCT
+
CDBC?BBBCECCCCBC@AAC;;;CCAGDC@CBA@AA6;7;AABBBB?BB?A@DAA;:;;;*;=BCCCCCBBDDD?ECBBBBB5BD@C@CDD;CCC@CBBBCDC??>@@CC@BBA>ABDDCABABBBBBBBCFECBB?BBBBCCBB?C@C9979??ACCDC?CCBBBB>AA?B@@>ABDCD=A@@:<<===1?A>B::9BB>>><?<?ABB:>:>ACCC@@@@BBBB@C?BBD>CBC>@???ABBBBDBBBBAAABBBAAAACB@==::99<=:>:?;:;;A99
@ATNG8:02219:05133
GATGGTAGTATCTGCCACTCTGTCCAGAAGATCAGGAACTCTAGAAGAATTCAGATTTTTAACACGAGAGTAAACGTAAAAAGAAGGTTTTACAAGACTCACGTTAACAATATTGCAGCAGTACGCACACAATCGAAGCGCAGTAAGGATGGCTAGTGTAACTAGCAAGAATCCACGAAGCAAGAAAAAGAAGTACGCTATTAACTATTAACGTACCTGTCTCTTCCGAAACGAATGAGTACGATGAGATCTCGTGTGCTACCATCGATAACCTCGAGTCT
+
BAAC?B=>@>77/0/)/9;;<CAA<;?C?BCCBBC>B?BCCAA@B=@A5;4;A;99<<<'819?A????A999,99;;;;;*;A=A=BAA9ABB@CCBBCBBBD>A>A@=@;;5;:9799ACBABDC:::B@@ABB:::AC::;C?C@BBB?ACBCBBBC?BBBBAA@::9:?<==//*/556/////'5;4<566=<:::3919:7728;??AAA=CA::9>A9>9898+77718888>>?>>;?AA@>@:667:?>>><96;///8//(84;=@888::
@ATNG8:02220:05141
GATGGTAGCACGAGTCACTCATATCCAGAAGATCAGGAACTCTAGAAGAATTCAGATTTTTAACACGAGAGTAAACGTAAAAAGAAGGTTTTACAAGATCACGTTAACATATTGCAGCAGTACGCACACAATCGAAGCGCAGTAAGGATGGCTAGTGTAACTAGCAAGAATACCACGAAAGCAAGAAAAAAGAAGTACGCTATTAACTATTAACGTACCTGTCTCTTCCGAAAGAATGAGTACGTGTGCGACGTGTCTCCTACCATCGATAACCTCGAGTCT
+
BCBC?BBBCCCBCCCCCCCCCCCCC@CBB@CCCCCC@C@CBBCCCC@BC?C?BBAAADCD2C?CCCBBBAA>>=7=?B@@@@1@@=B9BBB9BCCBCCCBCC::9;@CCBBB@BBBBCCBBDCBBBCCCC@BBBB=B@@@CBBB@C@C??=?CBBBCBB@BBBBCB?AA=999598===/:8818<<<<=&7616///;=>?><@<?>>><@<@AFBB?BBDCCDC?C?BBB?BC?>>>BBCCBBB>>>A@?@BBB@@@:>>>=?<==>==:=;?????@==
@ATNG8:02222:05135
GATGGTAGTATCTGCACACTCTGTCCAGAAGATCAGGAACTCTAGAAGAATTCAGATTTTTAACACGAGAGTAAACGTAAAAAAGAAGGTTTTACAAGACTCACGTTAACAATATTGCAGCAGTACGCACACAATCGAAGCGCAGTAAGGATGGCTAGTGTAACTAGCAAGAATACCACGAAAGCAAGAAAAAGAAGTACGCTATTAACTATTAACGTACCTGTCTCTTCCGAAACGAATGAGTACTACTCTCAGAGACACACTACCATCGATAACCTCGAGTCT
+
<9=A<B;;9//////<<A=CC>>==:=BD@A?@BAB9>9<<>AA;A8@B:C7=>><>>>?1@>BB@@@@99999,9<;:9949#59498>>>2@>?9>;6;@@@@@;@?A@=@;:55==:=BCCCCDCCDBBB@CCCC;;:?BAABB@G@JBB?CBCCBBBB=?@ABBB?A@<@?>8>?AAA;@9818=<<<+:;5::::>;;;<,/,/8884948299>:>988=>>9>@CFC;C77/733;<?@AA>>>999BB@A888;;::=9=87667<7@9>??;;///
@ATNG8:02226:05143
GATGGTAGTCTCAGATAGTCTATAGTACTCATTCGTTTCGGAAGAGACAGGTACGTTAATAGTTAATAGCGTACTTCTTTTTCTTGCTTTCGTGGTATTCTTGCTAGTTACACTAGCCATCCTTACTGCGCTTCGATTGTGTGCGTACTGCTGCAATATTGTTAACGTGAGTCTTGTAAAACCTTCTTTTTACGTTTACTCTCGTGTTAAAAATCTGAATTCTTCTAGAGTTCCTGATCTTCTGGAGATACACATGATACTCTACCATCGATAACTTCGAGTCT
+
CB@@?ACCCDCDCCCBCBBBBBCBBCBBAB;;7:BBB>BCAE@CBBBDDD@BBBBB>A>@CBB@C@C@@AECCBC?BCCCC3??;@?==9?ACC=AAC?CC8;;@@@B@BBCCBBBD?BBB@B@CCC@A@BE@CFBB=BABBCBBABA@@BBBBB?CBB@DB?C>AABBBCDCC@ABBHE<GAE@BAA@@,ABBBB>BBCBBBC;;;>AAAB0@@@@@?@@DD@BBCCCBB?C@DCCCCC?AAC?CBA@ABCBCBBAFBAAACCD@B>>?A>>9>A?ABCCBAA
@ATNG8:02227:05140
GATGGTAGAGAGACTGTAGCGACCCGAAGATCAGGAACTCTAGAAGAATTCAGATTTTTAACACGAGAGTAAACGTAAAAGAAGGTTTTACAAGGCTCACGTTAACAATATTGCAGCAGTACGCACACAATCGAAGCGCAGTAAGGATGGCTAGTGTAACTAGCAAGAATACCACGAAAGCAAGAAAAAGAAGTACGCTATTAACTATTAACGTACCTGTCTCTTCCGAAACGAATGAGTACGATGAGAGAGCTCTCTCTACCATCGATAACCTCGAGTCT
+
@A@C:=BDCBBCCCCHECCB?@@@;@D>BCAAAB@C?BAAB@???AA>A?AAA????<.=>9::???@A???8?====?59=9>9>>>2==>=B<@@@@@>>;>;?A=@@@;??ABAAAAA?@@A@@@@<A>>>:=<=>>AAB<A=A@A:?>AAAAAA:=?==DD@DD@CFEACCCCB<@>?;;;;;;*;;4:BCCCCCAB?B@@?>B@C@BABBB@BAAAAAA?C?BBD:@AD@AAABBBBCBADDAAAAGCBBBBBBCDC?C899C>?<??BCCCAAAA
@ATNG8:02230:05137
GATGGTAGGAGACACGTCGCACACGTACTCATTCGTTTCGGAAGAGACAGGTACGTTAATAGTTAATAGCGTACTTCTTTTTCTTGCTTTCGTGGTATTCTTGCTAGTTACACTAGCCATCCTTACTGCGCTTCGATTGTGTGCGTACTGCTGCAATATTGTTAACGTGAGTCTTGTAAAACCTTCTTTTTACGTTTACTCTCGTGTTAAAAATCTGAATTCTTCTAGAGTTCCTGATCTTCTGGGCAGACTCTCACACGCCTACCATCGATAACCTCGAGTCT
+
<;?=39495:;@@CBBBCCCCCAABBAA;@@C<@@BB<@@<A;665<=<B9<<<;A9?085:97=234888;<=A?A@@@>'33,3322)2:==174B?AC?AAAB@?;?;>>>BBB=@@@<A<@@?>>>?@=@??@7;;BB@@>??BBBB>>>@::;;===9=<?@@BBB@@@;??@KD2;6;5;====/>:;;B:@>==??B@??<?AAA.;;A@@<@=AC:==@A???<?<?AA>>>:988818///:::=AA@=;<7233307---::<7@<@====///
@ATNG8:02230:05157
GATGGTAGGACGAGCGTCTGAGAGGTACTCATTCGTTCGGAAGAGACAGGTACGTTAATAGTTAATAGCGTACTTCTTTTTCTTGCTTTCGTAGTATTCTTGCTAGTTACACTAGCCATCCTTACTGCGCTTCGATTGTGTGCGTACTGCTGCAATATTGTTAACGTGAGTCTTGTAAAACCTTCTTTTTACGTTTACTCTCGTGTTAAAAATCTGAATTCTTCTAGAGTTCCTGATCTTCTGGATATGAGTGACTCGTGCTACCATCGATAACCTCGAGTCT
+
BCCD@DBB?;;6;@@ADCCBBCCC@CCCCDCB@BBB?CC@B@BCCBBBB>AA@BB?B@CCBB@C@CDCCCCCDB@CCCBB1CD@CBCB=BBCCCDC@<@A000AAAE@DBCCBBBC@BBB@C@CCBBBCBB?BBDD>CBCBBBCCCCCBBBBBB>BBB@CA@C@BBBBBCCDF?CCCCC<C@C?BCDDF5BBAAA:ABBBBBBAA@?BDCD5CCCBB>C@DD?BBCEBBB?B@BBCCCD@BBE?B:::CBBBCCCCBCA@@CCC??999A9939>@ADBBBBB
@ATNG8:02234:05150
GATGGTAGGACGAGCGTCTGAGAGGTACTCATTCGTTTCGGAAGAGACAGGTACGTTAATAGTTAATAGCGTACTTCTTTTTCTTGCTTTCGTGGTATTCTTGCTAGTTACACTAGCCATCCTTACTGCGCTTCGATTGTGTGCGTACTGCTGCAATATTGTTAACGTGAATCTTGTAAAACCTTCTTTTTACGTTTACTCTCGTGTTAAAAATCTGAATTCTTCTAGAGTTCCTGATCTTCTGGATACACTCATGTGCACCTACCATCGATAACCTCGAGTCT
+
A;BC<ECC?BCCCBBBBDHEDBBB@CCCCFBA?ACCE?CD?C?BBCCCCC@BBBCC?C?BBCB?C@BBCCCCBCD?BADDD1@@=@BCE>BBCC@CCC@CB?A@ACCCACCCCCCCC@CBC?C@DCBBBBBC?CCCB?CCCBBBBBDBBBC@@?B@BBB?CA?C?BBBBB@CCC@BBCCC<C@C?BBDDD5DCCCC>ABFGGECBBB?CDED5BBBCC@C@CB@BBBCCAA?C?CACACB?BBC@CCCCBCCCBAA@BCCC?AB?<<000=00+0-0?AABBBB
@ATNG8:02234:05153
GATGGTAGCATCATGCATATCTCACCAGAAGATCAGGAACTCTAGAAGAATTCAGATTTTTAACACGAGAGTAAACGTAAAAAGAAGGTTTTACAAGACTCACGTTAACAATATTGCAGCAGTACGCACACAATCGAAGCGCAGTAAGGATGGCTAGTGTAACTAGCAAGAATACCACGAAAAGCAGAAAAAAGAAGTACGCTATTAACTATTAACGTACCTGTCTCTTCCGAAACGAATGAGTACTGCGTCTCACTCTCGCCTACCATCGATAACCTCGAGTCT
+
9/558<<565;9;96959;9:@::=7;<@7::995>5:4:?BABBB@CC>B?BC@?@<<;):48889888///6.6379:::*<<494999+955.5999:<<<<7;5::05887<BA<BC?>@?@@@>>>A;@ACC=??BBBBBB?C?AAA>A@??AA@@?????AB>BB???>;@:9999*6552:<<>>'>>47;5889>=>:>9;;==:==@@C@@=@@@?AAAAC9;;B>DCF<??ACCCCBAAABAAAAAAA@@@?498><<844;=<7=8=;::;888
@ATNG8:02235:05149
GATGGTAGTACATGATAGACGACACCAGAAGATCAGGAACTCTAGAAGAATTCAGATTTTTAACACGAGAGTAAACGTAAAAAGATGGTTTTACAAGACTCACGTTAACAATATTGCAGCAGTACGCACACAATCGAAGCGCAGTAAGGATGGCTAGTGTAACTAGCAAGAATACCACGAAAGCAAGAAAAAGAAGTACGCTATTAACTATTAACGTACCTGTCTCTTCCGAAACGAATGAGTACAGAGAGTACGATATGTCTACCATCGATAACCTCGAGTCT
+
;;4505<=;ABB;;6CB>BC9;;BC?CBB@BC@@@A?@@CCBAAAB9::@D@BBBBCDFF5D@GBAAECDCCEL>@@@BBBB0BBA@=?CB7BBEACCBCBBB;;7;@@@=@?@<:??;?;?BCDDBBBCCB?BBBC@C;;;BBAA?B@CCCACBCBBBBD@CBBBCD?:949><8<?=<<8>@@=ACFFF3;;8=000@@=<>;=8<899/706:@@@<A@@@@BA?C@CCC=B??<?BBABBBBB@@?BBBAADCCAAACCCD7:6//888(/*/9:;;>>=
@ATNG8:02236:05123
GATGGTAGTATAGAGCTCTACATAGTACTCATTCGTTTCGGAAGAGACAGGTACGTTAATAGTTAATAGCGTACTTCTTTTTCTTGCTTTCGTGGTATTCTTGCTAGCTACACTAGCCATCCTTACTGCGCTTCGTTTGTGTGCGTACTGCTGCAATATTGTTAACGTGAGTCTTGTAAAACCTTCTTTTTACGTTTACTCTCGTGTTAAAAATCTGAATTCTTCTAGAGTTCTGATCTTCTGGTATACACACTCGCTCGCTACCATCGATAACCTCGAGTCT
+
ABBC?BBCBBCCCCCCABBDDCCA@ABDDC997:@??;AA=@=AABBBCB?BBBBB?B>AAAA>A@BBBCCCB=?.52666(674:888)2>?@>B:948=8888:;<<>A=>=?AA=BAA;>;>@@@@>>>=B@@@:@A>>>>>=?>AADA>>><>>><AA<A<@@><>>@AA;>>@AA5@;>9:::::+6<777.7-----===A=DCCB/A>>>=:=<>=:>@@A>>>;??A???A8<;A=@@@@@@A<==ACB@@@>=>@<@??DAAA:A;A@@@AAAA
@ATNG8:02193:05174
GATGGTAGGTGCACATGAGTGTATCCAGAAGATCAGGAACTCTAGAAGAATTCAGATTTTTAACACGAGAGTAAACGTAAAAAGAAGGTTTTACAAGACTCACGTTAACAATATTGCAGCAGTACGCACACAATCGAAGCGCAGTAAGGATGGCTAGTGTAACTAGCAAGAATACCACGAAAGCAAGAAAAAGAAGTACGCTATTAACTATTAACGTACCTGTCTCTTCCGAAACGAATGAGTACGAGAGTCAGAGCAGAGCTACCATCGATAACCTCGAGTCT
+
@>A@<C=B@CB=A>@@CCCCCAA;9.9>;5;:=4555:5::::<<<5@<4:7995@BEED1C@CCCCC@A=::;/;:99555'5;7<3>?;.:<C7;;CBBBBBB@AACC?ABB?BBBBCABB;<;BBBCCB?AB@@=@@@???@C>B?B@@=@C@@@BCE?AACCCD?BB@?>>=?A=>=7???ADDDDD3;;8<;;;A@???6;6;=>>1818AA@@>AB;;;@A?@;@@@6@00+00@@BCCCBBABBBAB???B?????==97/////9)/)/889999:
@ATNG8:02195:05183
GATGGTAGTCTCAGATAGTCTATAGTACTCATTCGTTTCGGAAGAGACAGGTACGTTAATAGTTAATAGCGTAACTTCTTTTTCTTTGCTTTCGTGGTATTCTTGCTAGTTACACTAGCCATCCTTACTGCGCTTCGATTGTGTGCGTACTGCTGCAATATTGTTAACGTGAGTCTTGTAAAAACCTTCTTTTTACGTTTACTCTCGTGTTAAAAATCTGAATTCTTCTAGAGTTCCTGATCTTCTGGACAGAGTGTGCAGATACTACCATCGATAACCTCGAGTCT
+
A::6:><<BBBBBCCCCCCBCCCBBCCAAA;;59@@B=CCACACBBDCBA<@@@00-/6>>=A>B>ACB@@00*0=6::??>,00/+3<:=4;<C>:CCC@AA79;??AB?BCDCBBBB?BAA?A?BBBBBBAB>BBBA@CAAACCBBHAABCCBAA>@@@?AAAD=??ABACFCD>C<;;;;*;;A;;;;;;*;ADCC:;;BAA@BA@@<@@@@1??>?@<B?CC?BBA;;;CAC@CCBBAA<??B?ABBBBBBCBAA@DCCCCBAA=A???BBB>A>ABCBB>@>
@ATNG8:02203:05209
GATGGTAGGCGTGTGAGAGTCTGCCCAGAAGATCAGGAACTCTAGAAGAATTCAGATTTTTAACACGAGAGTAAACGTAAAAAGAAGGTTTTTACAAGACTCACGTTTAACAATATTGCAGCAGTACGCACACAATCGAAGCGCAGTAAGGATGGCTAGTGTAACTAGCAAGAATACCACGAAAGCAAGAAAAAGAAGTACGACTATTTAACTATTTAAACGTACCTGTCTACTTCCGAAACGAATGAGTACGATGAGAGAGCTCTCTCTACCATCGATAACCTCGAGTACT
+
BBBL@D@@=A@@?B@DCBB;:;56;0;<==BBB@@@<@<:;9<<;:;?A<@7?C???@>?,@=@@A>??A>?<@9>773337$33,36==?=+==:573./.98///'52772:8<.57>>=:;;?===>>>;;6;?>><?===;;;>=@=@@@<@BAA@@@B:>>@@BB@A>8@7718>889-8>=9>====,=@1///:7887787(78:7666(59/9<@CD<=;;----606468805776;;9=775=5557==;777<<<=>??@@;===????:>;>::<<///:
@ATNG8:02206:05212
GATGGTAGTATATCGCGTCGCTATCCAGAAGATCAGGAACTCTAGAAGAATTCAGATTTTTAACACGAGAGTAAACGTAAAAAGAAGGTTTTACAAGACTCACGTTAACAATATTGCAGCAGTACGCACACAATCGAAGCGCAGTAAGGATGGCTAGTGTAACTAGCAAGAATACCACGAAAGCAAGAAAAAAGAAGTACGCTATTAACTATTAACGTACCTGTCTCTTCCGAAACGAATGAGTACTACTCTCAGAGACACACTACCATCGATAACCTCGAGTCT
+
BB@@?@DCCCCCCCCCBCBAAACCC@CBB?BCCDAA>A?BBBCBBB?BA?BACCBACCCC2C?CCCCBBBBAAA=:9;DGDF5BB>A2;;;.;CC@BAACBBA@@>@=?D?CBD?AAAACCBCCBBBCCCBB?BBBB>AABBBBBB>C@C??=?CCFCBBA@DCCBBB?AA=ABA<A<:::17774:<===='=C=F;;:ABA@@<@:>>BA<A=AAB??<?BBBBBB@B?BBB>BBB@DCCCCCCC>AAAABBB????>>>???A=A>=>??A=@<??@BB;;;
@ATNG8:02212:05218
GATGGTAGTGATACAGATCAGACACCAGAAGATCAGGAACTCTTGAAGAATTCAGATTTTTAACACGAGAGTAAACGTAAAAAGAAGGTTTTACAAGACTCTCGTTAACAATATTGCAGCAGTACGCACACAATCGAAGCGCAGTAAGGATGGCTAGTGTAACTAGCAAGAATACCACGAAAGCAAGAAAAAGAAGTACGCTATTAACTGTTAACGTACCTGTCTCTTCCGAAACGAATGAGTACCTCTCAGACGCTCGTCCTACCATCGATAACCTCGAG
+
9:A@;>@A@>==?A>9995656;>@:CCC@CCEAAA>@:@?9:06<7<<:@BCBBBBBBB2B?BBB@@@BBAA@6::45555'5949.56609AC@CABB;;9>?78:?>:>.-(----/79;<<<@99;BCAEAAA>?@@?@@??9@?A;;9:BAABCBB?BBBBBB?BB@CCC>ABCBD;=;;6;AAAA/AA<AA?>>CBC=0606---)-)-7:=><AA@AABA9<6787*37;6;ACA@AA?999975522223336(......2227727385555
@ATNG8:02222:05214
GATGGTAGTCTCAGATAGTCTATAGTACTCATTCGTTTCGGAAGAGACAGGTACGTTAATAGTTAATAGCGTACTTCTTTTTCTTGCTTTCGTGGTATTCTTGCTAGTTACACTAGCCATCCTTACTGCGCTTCGATTGTGTGCGTACTGCTGCAATATTGTTATGAGTCTTGTAAAACCTTCTTTTTACGTTTACTCTCGTGTTAAAAATCTGAATTCTTCTAGAGTTCCTGATCTTCTGGTATGACTAGTGTACTACTACCATCGATAACCTCGAGTCT
+
BA?@@CCCCCCEAAACCCCBBBD@@@BBAB@@>@CCD>EE?B?BBBBBAB?AABBA?AACBCB?B@BBB@<954:-33333$78179<<8>:;=9=@@@CD;;;BCCEACDCCCBBBABAA=@<@AAABBBB@CCCB@CBCCCCBBBBBBBB????CAA?AB?BBBCCCBB<@@AAB:B@D>AABBB3BBBBC>AAA:::ABCCACDDD3C???G@C?BB?BBBBBBC@C>A=@A@C588@<>>>A?BBBBBBBCBCCCCCB@C888A8848?B@@BB>>>
@ATNG8:02229:05184
GATGGTAGGCGTGTGAGAGTCTGCCCAGAAGATCAGGAACTCTAGAAGAATTCAGATTTTTAACACGAGAGTAAACGTAAAAAGAAGGTTTTACAAGACTCACGTTAACAATATTGCAGCAGTACGCACACAATCGAAGCGCAGTAAGGATGGCTAGTGTAACTAGCAAGAATACCACGAAAAGCAAGAAAAAGAAGTACGCTATTAACTATTAACGTACCTGTCTCTTCCGAAACGAATGAGTACCTCTCAGACGCTCGTCCTACCATCGATAACCTCGAGTCT
+
CBCC?CCD@CBBBBCBBBCCDCBBE>CBB@CDDCAA>A?BBBBCCC@BB?B@BBBAA??A2C?AAA@@BCCBBB:?<88777(7A<B>BBB8AAD?@;=;AA>=;<>:@@<><<:=>>>>>>>A>>>A??>>9>AAA;@;==CC==7=:?>>9>>>>@@>>9>@@ABB>B@7;8717:5556)8::4;BBBC/>>:>;;<AAAAA;>9>@>>;@;<<<==;>>>?<<<;@;AAA:ABB>AA=?=<<9<>>AAAA:;:>@AAA<AA@<A666<99395:=AAA===
@ATNG8:02233:05216
GATGGTAGTACATGATAGACGACACCAGAAGATCAGGAACTCTAGAAGAATTCAGATTTTTAACACGAGAGTAAACGTAAAAAGAAGGTTTTACAAGACTCACGTTAACAATATTGCAGCAGTACGCACACAATCGAAGCGCAGTAAGGATGGCTAGTGTAACTAGCAAGAATACCACGAAAGCAAGAAAAAGAAGTACGCTATTAACTATTAACGTACCTGTCTCTTCCGAAACGAATGAGTACTGCGTCTCTCTCTCGCCTACCATCGATAACCTCGAGTCT
+
BBCC8;;CCDDCAAABBBBCCCCCCACCC@CCCC@@>@?BBBCCBB?AC?C?@@A@@@@@1AACDCCCCCCCCC9??:9:9:';@;@=@<@0@@@?=BBBCCBBB@C@BA?ABB?BCBBBBCBBBCCCCCCC@CBBB?BBCECCBB?B@C:::;CCCCCCD?CCDA@@?CC@@AA>A@AA?8@??;?CDCC2BB?C???BBAAA7;7;AAB7;8;CBBB?BBBBBBC?B?BCC=A9989AACDCBAA??@CCCCBBBBBCB?BBC@C:::ABB<?=?BAA???B
@ATNG8:02239:05214
GATGGTAGCTCTGCTCTGACTCTCGTACTCATTCGTTTCGGAAGAGACAGGTACGTTAATAGTTAATAGCGTACTTCTTTTTCTTGCTTTCGTGGTATTCTTGCTAGTTACACTAGCCATCCTTACTGCGCTTCGATTGTGTGCGTACTGCTGCAATATTGTTAACGTGAGTCTTGTAAAACCTTCTTTTTACGTTTACTCTCGTGTTAAAAATCTGAATTCTTCTAGAGTTCCTGATCTTCTGGGCAGACTCTCACACGCCTACCATCGATAACCTCGAGTCT
+
?@CC?BBCDCDDCCAAABBBCE@AABBD@@00+0=<<3=;;B699@BB@B?;;9DD:>@@@:<5>:995@=555:388888'44.49<>5<===9=>?9;?@CCBCBC?ACCCCCBC@CBB@A>ABBB@A@B?B@@@?B@@@CCBCCBAACCCBB?B;;79@;>;?<;;;;CBB=@A@AA7B9?9=AAAA,AACCC;B;;:;99:9>29999':;;00*08<>6=>@@A?@=?9?=>?>=589CC>CCCCBBBBA@@BCCC@BAA>A;;:A??;?=AA@??BBB
@ATNG8:02197:05245
GATGGTAGCGAGCGAGTGTGTATACCAGAAGATCAGGAACTCTAGAAGGAATTCAGATTTTTAACACGAGAGTAAACGTAAAAAGAAGGTTTTACAAGACTCACGTTAACAATATTGCAGCAGTACGCACACAATCGAAGCGCAGTAAGGATGGCTAGTGTATCTAGCAAGAATACCACGAAAAGCAAGAAAAAGAAGTACGCTATTAACTATTAACGTACCTGTCTCTTCCGAAACGAATGAGTACGATGAGATCTCGTGTGCTACCATCGATAACCTCGAGTCT
+
<CBB@BCDB>C=;666?>??CBBA@=??@>;90@>>+0+/:::89:*0(/(/389599>>9(;8<AABAAB@@@B>BABCDEG5CC=A5<;;-;;;5;@@>>>>00+/4::6:=??BB@@BCCDDDDDCCCBB?BCAA<A@AACBBB@B@CCC?BBBBDCCCABBCBBB?BC>AAA>@@9999+9<<99899:(3>8:7;>>@@BC<@:=>AA=A<@?BBB=@AA@AAA=A@ABB>BCB@BBBBBBBCCAABBBBB@A@CA@A??AA=A:::>::59:>=?A?=>=
@ATNG8:02197:05266
GATGGTAGTTACTCGCTGATACACCCAGAAGATCAGGAACTCTAGAAGAATTCAGATTTTTAACACGAGAGTAAACGTAAAAAGAAGGTTTTACAAGACTCACGTTAACAATATTGCAGCAGTACGCACACGATCGAAGCGCAGTAAGGATGGCTAGTGTAACTAGCAAGAATACCACGAAAGCAAGAAAAAGAAGTACGCTATTAACTATTAACGTACCTGTCTCTTCCGAAACGAATGAGTACACTTCGTCGTGTCGTGCTATCGATAACCTCGAGTCT
+
;;=C?@BBB>A@BBBBA?AA;9@AA=BBC@CCCB;:7:=A@=@?:928?3918?<99888'78;;8?@784B@C<@?<=EED.684:1888'89=9>989;9977.6/5<699=8<=;;;??>>??>=>A>>>@@CB5;77///;;6:6:<?;@;;;AAAB=BB?@@A=;;7:@A3:::::/:<959=<==,//,/==<??BBE7<8<;;A=A;@>>;;7:AAB>>>:=:>AA9A>>;>===///===7<??>?>??=888>===?>>8818:>>??===@
@ATNG8:02207:05227
GATGGTAGGCACTGCGCACACATCCCAGAAGATCAGGAACTCTAGAAGAATTCAGATTTTTAACACGAGAGTAAACGTAAAAAGAAGGTTTTACAAGACTCACGTTAACAATATTGCAGCAGTACGCACACAATCGAAGCGCAGTAAGGATGGCTAGTGTAACTAGCAAGAATACCACGAAAGCAAGAAAAAAGAAGTACGCTATTAACTATTAACGTACCTGTCTCTTCCGAAACGAATGAGTACACATCGTCGTGTCGTGCTACCATCGATAACCTCGAGTCT
+
CCBD@BBC?BBA<<966CBCBDFDF>BBBBCABB;:7;=BBBBCCC@FC@C?AAABBDDD3B?ABBCBBA@9::238@AIGJ5BB@B=AAA8ACC@BBBBA@@;;8:?AB@BBC@CAABBBBBBBCCCBCBE@B????ABCBBBBB?A?C998:CAABBBDABBAABB>AA????<=:::=59999:::;;;&:>:>;;;@@>>?;?:>>AA1818?AAA?BCCBCBF?C?CBB>BBB?@?@BBFC>>>AAAABBBC???BBBBBE@C::8A@@;@=A889;;;=
@ATNG8:02207:05251
GATGGTAGATATATGCACGCTCTACCAGAAGATCAGGAACTCTAGAAGAATTCAGATTTTTAACACGAGAGTAAACGTAAAAAGAAGGTTTTACAAGACTCACGTTAACAATATTGCAGCAGTACGCACACAATCGAAGCGCAGTAAGGATGGCTAGTGTAACTAGCAAGAATACCACGAAAAGCAAGAAAAAAGAAGTACGCTATTAACTATTAACGTACCTGTCTCTTCCGAAACGAATGAGTACACACTCTCATATGACACTACCATCGATAACCTCGAGTCT
+
CCBB@BBBCCCCCBBBCDCBBBCBC?CCC?BBBC@@>A?ABBABBC?BB>B>BBBBBBBB3C?BBCBBBABBCC>A;@@CCC1BA>B@CDC<CDJBCCCCBBA:98;@CC@CCC?AABBCBBCCCCDCBBBB?CCCC?BAA?BBA@<B@CBB?CCCCCCCC?AAABBB?BB?8898<<9999+9==9;BBBBB)@@9=///==BBB:=:=>AA7;8;ADCC?BBBBCBB>A>?>>8?@@=ABBBBCCCC@A@AA@@???B988BBAC@C=>>C@@;>;>==>@777
@ATNG8:02211:05266
GATGGTAGTCTCAGATAGTCTATAGTACTCATTCGTTTCGGAAGAGACAGGTACGTTAATAGTTAATAGCGTACTTCTTTTTCTTGCTTTCGTGGTATTCTTGCTAGTTACACTAGCCATCCTTACTGCGCTTACGATTGTGTGCGTACTGCTGCAATATTGTTAACGTTGAGTCTTGTAAAAACCTTCTTTTTACGTTTACTCTCGTGTTAAAAATCTGAATTCTTCTAGAGTTCCTGATCTTCTGGTGTATCAGCGAGTATCTACCATCGATCAACCTCGAGTCT
+
C9;57<::?<<<<>EA666<555<<::::5545:55646<:?<A><@;==7;:<::37)///-(-(--8//4444.33;;;)<<255<<1446;7<::799.44444;49;;9=994.498.4.5;997:77)/////6::<===<9=8//---883---1994949//)/79;<<6555555$56:5/////$///77.99;9;;555<39999(94455.4.448=>669DD?B>?>>:90+000*////;;><;555:;<<=<:7<4444444.3-39889;:9
@ATNG8:02215:05265
GATGTAGATACTCGCTGATACACCCAGAAGATCAGGAACTCTAGAAGAATTCAGATTTTTAACACGAGAGTAAACGTAAAAAGAAGGTTTTACAAGACTCACGTTAACAATATTGCAGCAGTACGCACACAATCGAAGCGCAGTAAGGATGGCTAGTGTAACTAGCAAGAATACCACGAAAGCAAGAAAAAAGAAGTACGCTATTAACTATTAACGTACCTGTCTCTTCCGAAACGAATGAGTACACATCGTCGTGTCGTGCTACCATCGATAACCTCGAGTCT
+
CBBBBBJCBCCD<;9BCBBCCBBC=CCC@EBCBAA>A@CDAAABC>AB<=>@BBBDCCD1B>BBBA@AA7726/68BCJDE5EEAJ@DCB:BBB?BBCCDDDBB>A>AB?BCD>@?BCCCBBCJEECBBAB?@@??=@BCCBBBB>A?A::6:@@@AABB?CCCCBB@BB?AAA?BB>>F787798:::::&:>:;;;;HAAAB=B:>=>?;?<?ACBC?BBCBABD@A?DDG>BBB:::BBBBBBCCC@A@CBBB???AAA@@@<@:::?A?5;5;??===AA
@ATNG8:02218:05221
GATGGTAGTGTGTCTCTGAGAGAGTACTCATTCGTTTCGGAAGAGACAGGTACGTTAATAGTTAATAGCGTACTTCTTTTTCTTGCTTTCTGTGGTATTCTTGCTAGTTACACTAGCCATCCTTACTGCGCTTCGATTGTGTGCGTACTGCTGCAATATTGTTAACGTGAGTCTTGTAAAACCTTCTTTTTACGTTTACTCTCGTGTTAAAAATCTGAATTCTTCTAGAGTTCCTGATCTTCTGGAGATATCATCAGCGAGCTACCATCGATAACCTCGAGTCT
+
;4995:<<AA@<<<<;;;;===BA@ABA998>BBBD<AA2966<=AA>=8666<<:?<=<<<5945555<<<<=8449:;*4=5:8=?6:000/)//:6:;:<:88@B=@@?@@@;;6;@@<@>BCEEDDCC@BBCC@CCBCCBBBCCCCBBBBB?BBB?CB@C?BBCBBBCDD@CCCCC;C?B;99999'9A@BB>BCCBCCCCCC@BBBB2BBABC?B?BCBCCCCCCC@B@BCCCBB?BBB@BCDCCCDCCCBBBBBBCCC@@?000@<<9@=?@@BBBCB
@ATNG8:02222:05261
GATGGTAGCGCACACATAGATACAGTACTCATTCGTTTCGGAAGAGACAGGTACGTTAATAGTTAATAGCGTACTTCTTTTTCTTGCTTTCGTGGTATTCTTGCTAGTTACACTAGCCATCCTTACTGCGCTTCGATTGTGTGCGTACTGCTGCAATATTGTTAACGTGAGTCTTGTAAAACCTTCTTTTTACGTTTACTCTCGTGTTAAAAATCTGAATTCTTCTAGAGTTCCTGATCTTCTGGGATGTGTGCGCAGTGCCTACCATCTATAACCTCGAGTCT
+
>;44.4445==BBDI;;;@@>@@?@>>9:<9:05==?7?>AC@DDCCECC@BCCEFAD?AA??9A>@@@C@A@DB?A@@@?.??;@@BB=AABKADCMBEC;;;@CDFACFDBBBCC?CBB?C@ICBBBBAB?BBCC?BBCCCCBBBCCCECCAA?BDD@DD?B?BBCCCBBBD@CCBCC;E@E>AAA@@0@CCCF>AACCCCCBBB@DDDD5DCBBB@B@BF@CCABBCC@C@CCACCC@CCCC>C:;:BBBACCCCDBB@B@@<@BA@C@@=??ACBBABBB
@ATNG8:02223:05228
GATGGTAGTGTGTCTCTGAGAGTAGTACTCATTCGTTTCGGAAGAGACAGGTACGTTAATAGTTAATAGCGTACTTCTTTTTCTTGCTTTCGTGGTATTCTTGCTAGTTACACTAGCCATCCTTACTGCGCTTCGATTGTGTGCGTACTGCTGCAATATTGTTAACGTGAGTCTTGTAAAACCTTCTTTTTACGTTTACTCTCGTGTTAAAAATCTGAATTCTTCTAGAGTTCCTGATCTTCTGGAGATATTCATCAGCGAGCTACCATCGATAACCTCGAGTCT
+
AAAA<A<<CB===><<<?DCCBCBBDDBA@@@?A@@@;@C=@>@ACCA?;99956<7<:?===:?7696<=;;;=8<<>==)::388:>6=455.55:5;;8=;;;>@:>BB@B;;;=@@@=A=BBBBBBBB>ABA@=ACCCBBCBB@<<<BBAB@BCB?BB?C@A@AC;::BC7;;AAA.;5<5;<<<<*;AAAC>CABABDA@9925:>>,?:>?B?B?CB@BCCBCBB?C?;;9BBB?C?A=AABB@@@CB;;;A@@;;;AA@9>000==?8@9@??ABBBB
@ATNG8:02226:05231
GATGGTAGCTCTGCTCTGACTCTCGTACTCATTCGTTTCGGAAGAGACAGGTACGTTTAATAGTTAATAGCGTACTTCTTTTTCTTTGCTTTCGTGGTATTCTTGCTAGTTACACTAGCCATCCTTACTGCGCTTCGATTGTGTGCATACTGCTGCAATATTGTTAACGTGAGTCTTGTAAAACCTTCTTTTTACGTTTACTCTCGTGTTAAAAATCTGAATTCTTCTAGAGTTCCTGATCTTCTGGATATGAGTGACTCGTGCTACCATCGATAACCTCGAGTCT
+
>:::256<=@;?@ABBBBABBCBCCGG====<7;<<<3:>8B=;;;<<<<6;55544)45:98:7;?A@@>;00/7279999'///(39::1/00949;;7::+//887=<?CBBABBC?BBB?B?BAAA;;;@>BDBB@FFBAB@CCCBB@@?A@@=A@>:=@<@=ABBBBB@B@9??>??7?<@<9::::(:B?BD:A9:9@<===>9==<<'944998=8=@:999><;:0404?<@<A@;:A@CCA;9:BDCBBB999@@@AA;@900:0/(/)/;;=?;37
@ATNG8:02226:05253
GATGGTAGGTGCACATGAGTGTATCCAGAAGATCAGGAACTCTAGAAGAATTCAGATTTTTAACACGAGAGTAAACGTAAAAAGAAGGTTTTACAAGACTCACGTTAACAATATTGCAGCAGTACGCACACAATCGAAGCGCAGTAAGGATGGCTAGTGTAACTAGCAAGAATACCACGAAAGCAAGAAAAAGAAGTACGCTATTAACTATTAACGTACCTGTCTCTTCCGAAACGAATGAGTACGATGAGAGAGCTCTCTCTACCATCTATAACCTCGAGTCT
+
BBCC@CCC@CBCCCCCCBBBCCDCC@B?@=@AB?@@<@=ABBCBCD@BB@B@BB@@@BBB2B@CCCAAAC;;;@8@C;;;;;':=99:???4@?>;?BBBCCBBA?B@CC?BBB<?>AABCCBCDAAACDDC@CCBB?BCCCCBAA?C?CBB@BCBCACAB?BBA?@?>BC>@BB@B898?8?9939>>@@.=A:888;AAAAA;>;>AAB=A<>>BDC@CBBBBBC@C@BBD?CBC=@@BBBBDCCBBBBABBBCBB?@@@@@A=>>>>@@@<A<@<>>A><=
@ATNG8:02234:05227
GATGGTAGACATATCGTACCCTGTACTCATTCGTTTCGGAAGAGACAGGTACGTTAATAGTTAATAGCGTACTTCTTTTTCTTGCTTTCGTGGTATTCTTGCTAGTTACACTAGCCATCCTTACTGCGCTTCGATTGTGTGCGTACTGCTGCAATATTGTTAACGTGAGTCTTGTAAAACCTTCTTTTTACGTTTACTCTCGTGTTAAAAATCTGAATTCTTCTAGAGTTCCTGATCTTCTGGTATACACACTCGCTCGCTACCATCGATAACCTCGAGTCT
+
ABCB:=BGCBCCDBBBCCDG>;;;B@@CCC@CCCC=CC?C?A@@BCBB@BDBBA@G@B@@@@C@CAAACAA?@=?AA?A2@?:@@@A:AAAB@BBC@BB?A@ABBB@BCBA@@A>=CCC;?:@@@A<==@=C?>?4::CB>>=?@AEA@>>>>:===<??=A=A@=>=AAA@6;;===2==A=AACCC/AA?AA:A77888??@?;>>>>/>::;@=A=AC=A>>>>>>=A>>=>AAA;@@D=??:::>BB>>>@@@@@@@AA<@@>@?BB:>9;>BBA>>>
@ATNG8:02236:05238
GATGGTAGAGTACAGTGTAGTAGACCAGAAGATCAGGAACTCTAGAAGAATTCTGATTTTTAACACGAGAGTAAACGTAAAAAGAGGGTTTTACAAGACTCACGTTATCAATATTGCAGCAGTACGCACACAATCGAAGCGCAGTAAGGATGGCTAGTGTAACTAGCAAGAATACCACGAAAGCAAGAAAAGAAGTACGACTATTAACTATTAACGTACCTGTCTCTTCCGAAACGAATGAGTACATAGATATACGTATAGCTACCATCGATAACCTCGAGTCT
+
CBB=:==CCCDCDCCCCB?BBBA@@<?AA?@AA@@B>A>@@@9:8==@@;@=>;773777'71388<=8>8ABB>BB@BCCC3BBAA29992:@>:?>:;;@:88:???A<BB>9??;;;?>=<??8::A==4888@6<=?898:;5:<=8818===?A??:?>>@?A;>><>>>;;;;CB:@=<87777(8:4;D@=///=::6>:?888=A;@>>>>;@@B>>>A=A<??A8;8808668//.3339:9888>>=>>??B>>><A88/977)/)///53398
@ATNG8:02238:05253
GATGGTAGGCGACATACATACGCGCCAGAAGATCAGGAACTCTAGAAGAATTCAGATTTTTAACACGAGAGTAAACGTAAAAAGAAGGTTTTACAAGACTCACGTTAACAATATTGCAGCAGTACGCACACAATCGAAGCGCAGTAAGGATGGCTAGTGTAACTAGCAAGAATACCACGAAAGCAAGAAAAAAGAAGTACGCTATTAACTATTAAACGTACCTGTCTCTTCCGAAACGAATGAGTACCTCTCAGACGCTCGTCCTACCATCGATAACCTCGAGTCT
+
CCCC;?@E@;;6@@CGCCCBBBBCC@CBB>;;;;AA=@>BBCCBBC@CF>@>ABAABEFF1;9;BAA@BBBBBA<B;;;;;;*;HAGADDF<CCB?BBBBBBBAA?B?AB?BBC@???BBBCBBCFDCCCBB?B@A@?BBBBCCBB?B>@;;7;CBBBBBC@CDBBCCA??8??=3:::::,8;;8888888$/=9>0//55;AA=B=B@>?088)8:A@A@AA@@@BB<@;@==6=993:9AABBD@?????::9AA===;;58889>888>?>:>=@A@>>>AB
@ATNG8:02194:05279
GATGGTAGAGTATCATGTGTATCTCCAGAAGATCAGGAACTCTAGAAGAATTCAGATTTTTAACACGAGAGTAAACGTAAAAAGAAGGTTTTACAAGACTCACGTTTAACAATATTGCAGCAGTACGCACACAATCGAAGCGCAGTAAGGATGGCTAGTGTAACTAGCAAGAATACCACGAAAGCAAGAAAAAAGAAGTACGCTATTAACTATTAACGTACCTGTCTCTTCCGAAACGAATGAGTACTGTATCTATGTGTGCGCTACCATCGATAACCTCGAGTCT
+
:5>;8<=DFCCCCCCCFEBBB@@@@>@@@<@ABABB>B?BDCDCCD@CC@C@CEECCCCC5DACCBABDDDBBB=BBDDDDD2BB@D?CCC;CAA>ACCB@??9995:?AD?C@@<=BCBCCDCCCCCBGCBB?BCBC@BABA?@@A<@=@??=@BCCBBAB>BCBBBC?BB>BBB<=>BB?8?992989999%0:7:///==ABA<A;AAAA7:5:<A@@<?BAA@BB?B=A@B>BBB@BBBBBBCBBBBBCBBBBBAAABBBCBB?@@@>==A:=:>>>AE???
@ATNG8:02202:05311
GATGGTAGAGAGACTGTAGCGCACCCAGAAGATCAGGAACTCTAGAAGAATTCAGATTTTTAACACGAGAGTAAACGTAAAAAGAAGGTTTTACAAGACTCACGTTAACAATATTGCAGCAGTACGCGCACAATCGAAGCGCATTAAGGATGGCTAGTGTAACTAGCAAGAATACCACGAAAGCAAGAAAAGAAGTACGCTATTAACTATTAACGTACCTGTCTCTTCCGAAACGATGAGTACGAGAGTCAGAGCAGAGCTACCATCGATAACCTCGAGTCT
+
;5@B?ADECFCCCCCA?===BBDDD>CDC?BBB@@@>@=@CA@@@?<?B?B????A@AAA1?;?ACCCBBBAA@9<999999':A;=9?>>4?@@=@BBBAAA@@=@>AB?BBB?BBBBCBCB99:@A@@::7:ABB>B???AB?B>@?B999:A@ABBBC?CDBBCB:>><@@?6;;888)88818898)6;6;;>>?=>@A<B=>>::7:<A>A??;?::9;?A6:8:::3:///788:>;;;A88=AAAB?A?;;;666D<@@?@A?>:>:877@AA@@
@ATNG8:02203:05288
GATGGTAGGACGAGCGTCTGAGAGGTACTCATTCGTTTCGGAAGAGACAGGTACGTTAATAGTTAATAGCGTACTTCTTTTTCTTGCTTTCGTGGTATTCTTGCTAGTTACACTAGCCATCCTTACTGCGCTTCGATTGTGTGCGTACTGCTGCAATATTGTTATCGTGAGTCTTGTAAAACCTTCTTTTTACGTTTACTCTCGTGTTAAAAATCTGAATTCTTCTAGAGTTCCTGATCTTCTGGATATGAGTGACTCGTGCTACCATCGATAACCTCGAGTCT
+
A<AB;;<;:B<C@;;<<=<<A@@A=;99@BCC@CBMG=A@@C@BCCCCCC@;;:BB?A?BBCA>BACCCBBBBAA000>>>,00)//991::;>466?:??<;??CCC<@@AABB@@<@A@=@>BB;;;;;B?BBCB?BBIDCBCA@AAAB@?AB?BCC?BB@AAAAAB::;CD?CCCCC<CAF?BBDDF5DC<<;7;BBA@AC@@@?BCBC0A;;;A>A>BB?BBCCBBB?D@CCDBBB?B:;7;;;;;;A;;;<<;;B?=:::600/=:0/036<;<8=@<<
@ATNG8:02206:05284
GATGGTAGCATCATGCATATCTCACCAGAAGATCAGGAACTCTAGAAGAATTCAGATTTTTAACACGAGAGTAAACGTAAAAAGAAGGTTTTACAAGACTCACGTTAACAATATTGCAGCAGTACGCACACAATCGAAGCGCAGTAAGGATGGCTAGTGTAACTAGCAAGAATACCACGAAAGCAAGAAAAAGAAGTACGCTATTAACTATTAACGTACCTGTCTCTTCCGAAACGAATGAGTACGTGTGCGACGTGTCTCCTACCATCGATAACCTCGAGTCT
+
BCBC@BBBBDDDDABACBCCCCCCD?BAA?BCDD??=??BBDBBBB>BB?B@BAA;;<<<.?6CBBBCCCA@@@8<<99:::*;A>C5;<<*:@@=CBBBDCGCB?C@BB>ABB<AA??BCCCGBCCCCCBB?BBBB>BBBABBBB>C?B9999CBBBAAC?AAAAAA?CC?AAB>AAB@>5>==7::999.;?:A866@@@@@;@<@A@@;>:=>A@@=@CA@ACC?C?CCC>BBB?BBAAABBBBB>;:@AAAAAA???>B::7:677=<<8=8<AA>>>>>
@ATNG8:02208:05294
GATGGTAGTGTGTCTCTGAGAGTAGTACTCATTCGTTTCGGAAGAGACAGGTACGTTAATAGTTAATAGCGTACTTCTTTTTCTTGCTTTCGTGGTATTCTTGCTAGTTACACTAGCCATCCTTACTGCGCTTCGATTGTGTGCGTACTGCTGCAATATTGTTAACGTGAGTCTTGTAAAACCTTCTTTTTACGTTTACTCTCGTGTTAAAAATCTGAATTCTTCTAGAGTTCCTGATCTTCTGGATAGCGACGCGATATACTACCATCGATAACCTCGAGTCT
+
>;9929>BCCBCCIDBBBB@@ABCCCCCCBBA?BCCD<BB@C?BBCCDDF@BBBCCBC?CBBB@CABBCCCBBCD@CCCCC1CC?AABB=BACB:;9B?BB@BCBDDE@DCDCBBCB?ABB?B?CBBBBBBC?CCCC?CCCCBBCCCBBBCCBBA?ACD@DC?A=AABBBBCCD@CA@@@8?@C?BCCCC5CCFEE=A@BCCCCBBB@BBBB5BBBCC@B>AC?CCCCCCC?C@AAADCC?BBCACCCBCCDDDBBBBCCCDBBB@B>>>?=;6<7<>?BB@@@
@ATNG8:02208:05297
GATGGTAGAGTACAGTGTAGTAGACCAGAAGATCAGGAACTCTAGAAGAATTCAGATTTTTAACACGAGAGTAAACGTAAAAAGAAGGTTTTACAAGACTCACGTTAACAATATTGCAGCAGTACGCACACAATCGAAGCGCAGTAAGGATGGCTAGTGTAACTAGCAAGAATACCACGAAAGCAAGAAAAAGAAGTACGCTATTAACTATTAACGTACCTGTCTCTTCCGAAACGAATGAGTACTATAGACTATCTGAGACTACCATCGATAACCTCGAGTCT
+
@==B7;;CBCB@>>CCA@@DECDCH?@AD@CBBB@@<@?ABA:;:C?BB>B>@AA@AAAA2B?BCCBBBBB??>5<;;;;;;':@<A?CCC;CCCABBBBBBBBA@C@EC@BBB>AABBCCCCCCCCCCCDC@DD@@<>998??994<?BAB@BBBBBBCB?BBCBBB?BA=???4:9=::/887478888(5;9?;>>?A>>><@<@@@?7;6;>B@@=@AA@@BB?B?BBB8???:?AABBCCAAACCAAA??BBBBBBBBCD?BBBAA@>1818>>>?888
@ATNG8:02211:05291
GATGGTAGAGTACAGTGTATAGACCAGAAGATCAGGAACTCTAGAAGAATTCAGATTTTTAACACGAGAGTAAACGTAAAAAGAAGGTTTTACAAGACTCACGTTAACAATATTGCAGCAGTACGCACACAATCGAATCGCAGTAAGGATGGCTAGTGTAACTAGCAAGAATACCACGAAAGCAAGAAGAAGAAGTACGCTATTAACTATTAACGTACCTGTCTCTTCCGAAACGAATGAGCGTGTGACGTACGTGAGCTACCATCGATAACCTCGAGTCT
+
C?@@;C=BBBBBCCBBB;;9D@9905@B=@BBBBBAF:;;CBBBC@CC?A?AAA@@A@@.@=@@ACBBBB?>>5<?;;;;;*;C>B=CCC7ACD?DBBABCBBA?B@CC?BBC?BB??ABBCBCCEEFCBC?CDBB?BBAA@B??<@@BBB@ACBCCCCD?CGGB?>;?B;??B>??AAA<@@@?>:5;A:?>;?BBB<;ACC@C?CBBB?B@CAA::7:AACCBC<?<?AA=@AA=AAACBB???@@A@AAA???BAABCC;>888A=>1818>>;;;==
@ATNG8:02214:05317
GATGGTAGTGTCAGTGCGCGTCGTCCAGAAGATCAGGAACTCTAGAAGAATTCAGATTTTTAACACGAGAGTAAACGTAAAAAGAAGGTTTTACAAGACTCACGTTAACAATATTGCAGCAGTACGCACACAATCGAAGCGCAGTAAGGATGGCTAGTGTAACTAGCAAGAATACCACGAAAGCAAGAAAAAAGAAGTACGCTATTAACTATTAACGTACCTGTCTCTTCCGAAACGAATGAGTACAAGATATACGTATAGCTACCATCGATAACCTCGAGTCT
+
EEBB>BBBDCCECCA<CCCCDDDCC?BBDABBAAAB7<8;BBAAAB>AA?B????AABBB3B@BEDCCBA@9::,:@;;;;;*;@=A5<;<6;BB@BAAABCAA@=@=@D@CBB@BBAABECBBBDCDCCBA?ACBC?B>>>??@A?B@CCB?BBCDBBAA>ADBBBC?BB@@>?>@@BAA5=<<7887777%/<6<///==??@<@<@>?@3818?B@A?@B@@??>=A????8?AB?BBBBBBCC?B>>A???>>>AAA==>@<?>>;;;A=A<AABAA>>=
@ATNG8:02226:05319
GATGGTAGGCGTGTGAGAGTCTGCCCAGAAGATCAGGAACTCTAGAAGAATTCAGATTTTTAACACGGAGTAAACGTAAAAGAAGGTTTTACAAGACTCACGTTAATAATATTGCAGCAGTACGCACACAATTGAAGCGCAGTAAGGATGGCTAGTGTAACTAGCAAGAATACCACGAAAGCAAGAAAAAGAAGTACGCTATTAACTATTAACGTACCTGTCTCTTCCGAAACGAATGAGTACGATTAGATCTCGTGTGCTACCATCGATAACCTCGAGTCT
+
===C@CEE@CA@AAC?BBCCCBBBA6<CC@BBBA;:7<>AAABABC?CF@D?BBAAADDD2A>ADDC?BBBA?8>?9999+9?;?3:::+9<<9<?>>>?A==:><?A<>>>:>>@@@@@@@@?????<<9<1778=:;:;;===B:>?D=>>=>>?@?<??>>@?>@E?BBF<@>987*9=>:=@@@@2AA>ACCCBBA@@5:4:BBB?B@CBAAA=@==B@@@<@7;;E:ABB?BBBC@?@BBB>BA@AA@:::???ABAA?BAAAA:95:>BCCAAAAB
@ATNG8:02228:05315
GATGGTAGGTGCACATGAGTGTATCCAGAAGATCAGGAACTCTAGAAGAATTTCAGATTTTTAACACGAGAGTAAACGTAAAAAGAAGGTTTTACAAGACTCACGTTAACAATATTGCAGCAGTACGCACACAATCGAAGCGCAGTAAGGATGGCTAGTGTAACTAGCAAGAATACCACGAAAGCAAGAAAAAAGAAGTTACGCTATTAACTATTAACGTACCTGTCTCTTCCGAAACGAATGAGTACGAGAGTCAGAGCAGAGCTACCATCGAACTTGGCAGAGTCT
+
5<9;5;<=5;;;66>>>BBA<;:9:5444.434///)/)/866://)/:)//)///55@@@+@:=<<99//////)/9/////$55.47=>>1;;B>=A?@?CDFE?B=??;99:?AAAA;;:@@CBBBAA@>;>@@@?BBBBA@AC?@<@0000@@@>=;B9A@@B@@8??>??<:=B@@B;=884<;;<;;%65-22+587:9999=.5222,2166===<A==00/815067938/0*0=>/77A>::8333>9333773337;;.25;77288(/(.3333587
@ATNG8:02229:05307
GATGGTAGGTGCACATGAGTGTATCCAGAAGATCAGGAACTCTAGAAGAATTCAGATTTTTAACACGAGAGTAAACGTAAAAAGAAGGTTTTACAAGACTCACGTTAACAATATTGCAGCAGTACGCACACAATCGAAGCGCAGTAAGGATGGCTAGTGTAACTAGCAAGAATACCACGAAAGCAAGAAAAAAGAAGTACGCTATTAACTATTAACGTACCTGTCTCTTCCGAAACGAATGAGTACGATGAGAGAGCTCTCTCTACCATCGATAACCTCGAGTCT
+
BBAA?BCC?CCCCCCCCCCCBBA@A@DBB?BBCCCB?B?BBCCBBB@BC>A>ACB@@@@@1B?CCCCCCCDDDD>BA@AEEF1CB@C<AAA8@BB?BBBBAAC?><?@BB>BAA<AAAACBBBCCCBBBCDD?BBAA?BBBCBAAA>B@BBB@CBBBCAAA>BAB???>BB>==<8=?877)9>>9:88888%/<7=///==B?@=?<?@AB7;7:ABAB?BAB@@CA=@=9::.9??;@BCCCBBBCAAABBCBCBB>>>>A@?A<=:;;@@B<A<@>>>?:::
@ATNG8:02237:05310
GATGGTAGGCGTGTGAGAGTCTGCCCAGAAGATCAGGAACTCTAGAAGAATTCAGATTTTTAACACGAGAGTAAACGTAAAAAGAAGGTTTTACAAGACTCACGTTAACAATATTGCAGCAGTACGCACACAATCGAAGCGCAGTAAGGATGGCTAGTGTAACTAGCAAGAATACCACGAAAAGCAAGAAAAAGAAGTACGCTATTAACTATTAACGTACCTGTCTCTTCCGAAACGAATGAGTAACGAGAGTCAGAGCAGAGCTACCATCGATAACCTCGAGTCT
+
BB@@=@@@<@BBBBCDCCBCCDBBB>BCGGGFCCAA>B>BABCA@@>@C@CAAA???FFF1?=?BB???BBB@@<@>>>@==,0000<@@A00/?:==??>>>??<?=AA9>>>065AAA>==AAAA@>==>:>>>>8<=>A88::6:=BAA<A:::>AAA<??>@BC>B?9@@?69;////)///)/=@>@,661;@AAB@:;:6;6;>>>=E>B>888<@=>=AAA<?<>>>7>AA=@99<//(/66589>@>AAAAAA>?9=;;06///69;1;5;;:>>>;:
@ATNG8:02238:05315
GATGGTAGGCGTGTGAGAGTCTGCCCAGAAGATCAGGAACTCTAGAAGAATTCAGATTTTTAACACGAGAGTAAACGTAAAAAGAAGGTTTTACAAGACTCACGTTAACAATATTGCAGCTGTACGCACTCAATCGAAGCGCAGTAAGGATGGCTAGTGTAACTAGCAAGAATACCTCGAAAGCAAGAAAAAGAAGTACGCTATTAACTATTAACGTACCTGTCTCTTCCGAAACGAATGAGTACGATGAGAGAGCTCTCTCTACCATCGATAACCTCGAGTCT
+
EGA=>A@?;@BABCCCCCC@AA@AA6ACFBCBBC997;?ABABABA?AA>A@AA:::BBC1?=?CA??@BBB@@8@@@====000,.0888).-8)..88788:;7:;@@:>=>7::?@>:<;AAAA:::AA:@?DD6::>>AA@?;@<AAC?CA@@CACC>A;;=BB@BB>@<<<AAADF7>::8;CCCC/@@<?=>=D?=::06/7<<=<A=96///6::<>A@@;>;>AA;=;;9<A@B;;:;;;BBCBBBBB@@@BBCCBB?B?>>CCC>A>ABBBBBAA
@ATNG8:02195:05348
GATGGTAGAGAGACTGTAGCGACCCAGAAGATCAGGAACTCTAGAAGAATTCAGATTTTTAACACGAGAGTAAACGTAAAAAGAAGGTTTTACAAGACTCACGTTAACAATATTGCAGCAGTACGCACACAATCGAAGCGCAGTAAGGATGGCTAGTGTAACTAGCAAGAATACCACGAAAGCAAGAAAAAGAAGTACGCTATTAACTATTAACGTACCTGTCTCTTCCGAAACGAATGAGTACTATGTAGAGCTCTATACTACCATCGATAACCTCGAGTCT
+
CCBC=;;@9;5AA<666>>@?>BD<AAC@FCCDDC@BAFLDBABC@DC@C@@@??@?=?.?<??CAA@AA>??5>=@>=>>*=@<@299949@A=BBBBBBBCC@A@BB>ABD>ABBCFCCCCBCCCBBBB?BBBD?BBBBCBBB?C@DAA?AADCBBAA=@AAAAB?BB?BAB9:9A=D7;98188988(8@:>878:8A@@<@=A>==:=;==A??<?A::9AA=A>ACB>BBB?BB@AAB?;;@@@BAB@???@@A@??7/*////9994>9<99;>888
@ATNG8:02206:05346
GATGGTAGCTCGCTGATGATATCTCCAGAAGATCAGGAACTCTAGAAGAATTCAGATTTTTAACACGAGAGTAAACGTAAAAAGAAGGTTTTACAAGACTCACGTTAACAATATTGCAGCAGTACGCACACAATCGAAGCGCAGTAAGGATGGCTAGTGTAACTAGCAAGAATACCACGAAAGCAAGAAAAAAGAAGTACGCTATTAACTATTAACGTACCTGTCTCTTCCGAAACGAATGAGTACTATAGACTATCTGAGACTACCATCGATAACCTCGAGTCT
+
?ABB@CBBAA=;;;<<<@@@5555949;:7:=>=:;29.438999948;<?<?@?@@@@?.939=9373:::;:39;;;;;;(9@;<2999&9>:7;@?BBB@@@>A=@@=ABB>CBB?AAABABBBBAAAA?A@@A8::BBBABC?A?BAA?ABCCBCBC?998AAA>BD?CCC575755,522+59:::;%8816657:8ADC<A<AA?@=?<==ABA>ABBBBBB@B?BCD=BBB@BBBBBCBB@AAAA>>>ACC@??BBCCD?BAAAB??<?==>;;;?88
@ATNG8:02210:05327
GATAGATACTCGCTGGATACACCCAGAAGATCAGGAAACTCTAGAAGAATTCAGATTTTTAACACGAGAGTAAACGTAAAAGAAGGTTTTACAAGACTCACGTTAACAATATTGCAGCAGTACGCACACAATCGAAGCGCAGTAAGGATGGCTAGTGTAACTAGCAAGAATACCACGAAGCAAGAAAAGAAGTACAGCTATTAACTAGTTAACGTACCTGTCTCTTCCGAAACGATGAGTACTATAGACTATCTGAGACTACCATCGATACCTCGAGTCT
+
9:=?>=6565/77//)////:;>5<::4//00/:)73(3::988<788273////////$/(//9:::33377.754555&5<7<.555&5;:5555554//:)/)/81///)/888999;;=;;:>>55059476;8888:33.68;;;:;:9:4888:?>>;<;/33,337166//(..7.....&.2+22822252225:5:72226=5558861///998:(-(--9(----8//3::;222966692478;87833316/------03339;777
@ATNG8:02217:05369
GATGGTAGAGACAGTGTAGTAGACCAGAAGATCAGGAACTCTAGAAGAATTCAGATTTTTAACACGAGAGTAAACGTAAAAAGAAGGTTTTACAAGACTCACGTTAACAATATTGCAGCAGTACGCACACAATCGAAGCGCAGTAAGGATGGCTAGTGTAACTAGCAAGAATACCACGAAAGCAAGAAAAAAGAAGTACGCTATTAACTAGTTAACGTACCTGTCTCTTCCGAAACGAATGAGTACGTGTGACGTACGTGAGCTACCATCGATAACCTCGAGTCT
+
<<AB<=>>@@?666<;;;=95555.455494444;.4.488889:4987:333//////$/(////889;888188<<?@@+??:>:>@@2A@@<666;;<<<=7:5:>7::<855556>>=<665555::6:00/69:::::==>>;<00+-8:--00?;<?@===8==6::=7=<<8:0667+......#/7/./..6555735/33...38389;==9;:::<;;171333(388288;9333822224=9:888;8333876*//..76626485555586
@ATNG8:02219:05337
GATGGTAGCAGACGTGACAGAGCGCCAGAAGATCAGGAACTCTAGAAGAATTCAGATTTTTAACACGAGAGTAAACGTAAAAAGAAGGTTTTACAAGACTCACGTTAACAATATTGCAGCAGTACGCACACAATCGAAGCGCAGTAAGGATGGCTAGTGTAACTAGCAAGAATACCACGAAAGCAAGAAAAAAGAAGTACGCTATTAACTATTAACGTACCTGTCTCTTCCGAAACGAATGAGTACCTCTCAGACGCTCGTCCTACCATCGATAACCTCGAGTCT
+
AECCACB@@BBB;66@CCCCCEDCD@BBB@BABB;:8:?ABCAAAC>AA?C?BBBBBBBA2A?:999:9A@BAB<85A<@@@+65.5.555&5;;6;;;<==5557:7450598)/////79;;<??CBACC?B:::;=<<<877A=?:<77-3889:==>8=<=:<@4<66///)//666.5594:CBCAA'<<57../55=<>59577991939>::9@CA<A@><17,377)333,37999<B>?@;5559::662222+55/57----66(,(,2...598
@ATNG8:02227:05329
GATGGTAGGCACTGCGCACACATCCCAGAAGATCAGGAACTCTAGAAGAATTCAGATTTTTAACACGAGAGTAAACGTAAAAAGAAGGTTTTACAAGACTCACGTTAACAATATTGCAGCAGTACGCACACAATCGAAGCGCAGTAAGGATGGCTAGTGTAACTAGCAAGAATACCACGAAAGCAAGAAAAAAGAAGTACGCTATTAACTATTAACGTACCTGTCTCTTCCGAAACGAATGAGTACACACTCTCATATGACACTACCATCGATAACCTCGAGTCT
+
@@AB;AAA:@;;99;ABGDB@AABB=B@A=@CCA@A=>:=@@@A=B:>B@C@CCBBBDDD2B?CBB@ABA00/;28799===+@A<A.999&/=@:00/9<:<<=9;8;=7<997:AAABCCCBBBCCBCBB?B@@@<??@@ABBB>B?@::6:@AABDDD@BABBBB??@=?C@:@88:<05554568888%8=:>=>>??A==:=9<=>?:=:=ABBB?BBAAABB=@=???8?BB=AABCCBC@@>>>AA?@@AAA>?@BBAD@F?@?B==8=9=>?>B;;;
@ATNG8:02192:05416
GATGGTAGCAGACGTGACAGAGCGCCAGAAGATCAGGAACTCTAGAAGAATTCAGATTTTTAACACGAGAGTAAACGTAAAAAGAAGGTTTTACAAGACTCACGTTAACAATATTGCAGCAGTACGCACACAATCGAAGCGCAGTAAGGATGGCTAGTGTAACTAGCAAGAATACCACGAAAGCAAGAAAAAAGAAGTACGCTATTAACTATTAACGTACCTGTCTCTTCCGAAACGAATGAGTTCTATGTAGAGCTCTATACTACCATCGATAACCTCGAGTCT
+
BBBB@BCBDCBBBBBBCCCCCCBCC?CCD=BBBBBB?B>@@AAABA>BB>B?B@A>>>>=.??BBBBBBB???C8:8;;;;;(:E;;2999&5<>8596?B@<<C>@=@B?BBC?CBBBCCDBCBECBBBCB?BB@@<A???CCBB?C@C??=@BBCCCCB@BBBBBB@BB?BBA<@<888)5571578888%9<:>888??BAA:>:=?AA3818>AA@=AA:::@@:>:?>>5=??:?ABAB?BBBAAABBBBBCAAAAAA@<=:=;;;BBD;>:<AA@@???
@ATNG8:02193:05414
GATGGTAGTGTCATATGAGAGTGTGTACTCATTCGTTTCGGAAGAGACAGGTACGTTAATAGTTAATAGCGTACTTCTTTTTCTTCTTTCGTGGTATTCTTGCTAGTTACACTAGCCATCCTTACTGCGCTTCGATTGTGTGCGTACTGCTGCAATATTGTTAACGTGAGTCTTGTAAAACCTTCTTTTTACGTTTACTCTCGTGTTAAAAATCTGAATTCTTCTAGAGTTCCTGATCTTCTGGACAGAGTGTGCAGATACTACCATCGATAACCTCGAGTCT
+
@B??:;5>@;95?;<@BBBDCDCBDB<96==C<=;;;3;=8=9=?A966?<>BB=?9A?ABCF@C@@AAA:::9834999:)4>28;;0;;73-33;489/33:98849==9=99=;777/7,7<8;<825.5:::7>A<878886==A@??>=3AAA=@A>A=B@AABCCCC?B@AAA7@=A>;;;;;*;CCCKGCCCCCDCAAA4;;;;*;BBA@=@@BA>ABBB?@??AAABBBAB?BBB@CC@@AA<<<;;;BCCBBBCC=::::A@@<A=A@???@@?
@ATNG8:02193:05416
GATGGTAGTGTCAGTGCGCGTCGTCCAGAAGATCAGGAACTCTAGAAGAATTCAGATTTTTAACACGAGAGTAAACGTAAAAAGAAGGTTTTACAAGACTCACGTTAACAATATTGTAGCAGTACGCACACAATCGAAGCGCAGTAAGGATGGCTAGTGTAACTAGCAAGAATACCACGAAGCAAGAAAAAGAAGTACGCTATTAACTATTAACGTACCTGTCTCTTCCGAAACGAATGAGTACTACTCTCAGAGACACACTACCATCGATAACCTCGAGTCT
+
:=@?>BB=@@>>996<<<<==;;;@8<@@;>AAA;;6;;?@A998C?CC?D@898BBDDC1C?BBBBCBA@999,:<;;;;;*;A=@5;::*99<=@AABAABAC>C?BB?BCF>AACCCBAAAAA@@@AAA>@@??<?????@?B<@9>00-0@@@@@BB?@@@@@@<:959A@;@@0/,/993/////(794:788;;<<=9=:=???<@;?CA::8:B???BC;>9>@@8@AA:????>BBB;@???A;:;==<999///605677999172777=::52
@ATNG8:02198:05388
GATGGTAGTGTCATATGAGAGTGTGTACTCATTCGTTTCGGAAGAGACAGGTACGTTAATAGTTAATAGCGTACTTCTTTTTCTTGCTTTCGTGGTATTCTTGCTAGTTACACTAGCCATCCTTACTGCGCTTCGATTGTGTGCGTACTGCTGCAATATTGTTAACGTGAGTCTTGTAAAACCTTCTTTTTACGTTTTCTCTCGTGTTAAAAATCTGAATTCTTCTAGAGTTCCTGATCTTCTGGTATGACTAGTGTACTACTACCATCGATAACCTCGAGTCT
+
CBBB?CCEC:;:CHHCCCCB@?9:;BABAB;:5;@?@8@B=B@DCCCBFD@DCCCC?A?BBBB@C?CCCCB;:;C?BBCBB0;:38;==9@?AB?CCFFIF@CBBBBE=AAACBBBC;;;DAD@CFHCCBBB?@@CC>AACCCCBBDCCCCCCBB?CBB@BB?B<?@BBBBBCE@CCDCC:C@C?BBBBB0AABBBB7;;;;<;;;;;;DFF5DCBBB@C?BB?CBCCBCE?C?CBCCCC@B@A?@CCCCBBCBCBCBCBBCCCC?@;:9@993:8?AB???CC
@ATNG8:02198:05401
GATGGTAGTGATACAGATCAGACACCAGAAGATCAGGAACTCTAGAAGAATTCAAGATTTTTAACACGAGAGTAAACGTTAAAAAGAAGGTTTTACAAGACTCAACGTTTAACAATATTGCAGCAGTACGCACACAATCGAAGCGCAGTAAGGATGGCTAGTGTAACTAGCAAGAATACCACGAAAGCAAGAAAAAGAAGTACAGCTATTAACTATTAACGTACCTGTCTCTTCCGAAACGAAAGTACGAGAGTCAGAGCAGAGCTACCATCGATAACCTCGAGTCT
+
@:@B?CBBCDIDC@?B=ABBCBBBB>BBB?BA@>?>:=2:6;///9597373//*/88;;;+:5:=4444==;;;382:7;BCC0A@=A2;9:&9@@>?<<<//)////(47;=8==<6:999>??AAABBCA@AC@AAAB9::@>9:994;;@?@:=8989<;?=@BBBAB=90,0@=,00=8817/5/66766(57157<///778;2717997/728?AAA@BB??@CC?B?BCD>B???:?AABCCCBBAAABBAC??>A>>@=6=///;993838D@=>=@@
@ATNG8:02205:05383
GATGGTAGAGAGACTGTAGCGCACCCAGAAGATCAGGAACTCTAGAAGAATTCAGATTTTAACACGAGAGTAAACGTAAAAGAAGGTTTTACAAGACTCACGTTAACAATATTGCAGCAGTACGCACACAATCGAAGCGCAGTAAGGATGGCTAGTGTAACTAGCAAGAATACCACGAAAGCAAGAAAAAGAAGTACGCTATTAACTATTAACGTACCTGTCTCTTCCGAAACGAATGAGTACAGAGAGTCAGAGCAGAGCTACCATCGATAACCTCGAGTCT
+
<8=@:=BBCCCCB<99555555449)5:><A@@@??=?;??=><<?3996?<=><7777(3,3377;9:;;;=)325555&55.5.555&5;;9;;;;9:4555:7<<7<:949;435=;999@A@@B::4::798==;:::0/).3:.0)/86::???;@@@373633,3334=;;77.555.57777(55059;9<>=:7,5.2579+.)/5///6;:/4487171777.733,338;::@BC@<658B?>>@@@????AA@:@655:9:.707==>=>?>
@ATNG8:02205:05387
GATGGTAGCTCTGCTCTGACTCTCGTACTCATTCGTTTCGGAAGAGACAGGTACGTTAATAGTTAATAGCGTACTTCTTTTTCTTGCTTTCGTGGTATTCTTGCTAGTTACACTAGCCATCCTTACTGCGCTTCGATTGTGTGCGTACTGCTGCAATATTGTTAACGTGAGTCTTGTAAAACCTTCTTTTTACGTTTACTCTCGTGTTAAAAATCTGAATTCTTCTAGAGTTCCTGATCTTCTGGGCAGACTCTCACACGCCTACCATCGATAACCTCGAGTCT
+
A<BC;CG@@@BBBCAABCCBCEBBCCBAAA@?;@ABC=BC>B@BCICCCC@CCBBB8::;BBB@E@BBBCBB@>D?@@@@@,?@?AABC<A?@??@=B?CC@BCABBC?ACCCCDCB@CCC?B?CCCDCBCC@BBBE@BCCBCCCCCAAACBBBC?BAC?CC@C>BABBCCCGG?C;;;<.<5;5;;;;;*;<;;D>AABBDCC@@?4;:;:);@@AB@C?BB?;;;@@::6:=@ABAAA@BBBC>BBBBBBBCBBBCBDGACCB?B;::?::5:?BBBBBB??
@ATNG8:02212:05418
GATGGTAGTGTCATATGAGAGATGTGTACTCATTCGTTTCGGAAGAGACAGGTACGTTAAGTAGTTAATAGCGTACTTCTTTTTCTTGCTTTCGTGGTATTCTTGCTAGTTACACTAGCCATCCTTACTGCGCTTCGATTGTGTGCGTACTGCTGCAATATTGTTAACGTGAGTCTTGTAAAACCTTCTTTTTACGTTTATTCTCGTGTTAAAAATCTGAATTCTTCTAAGAGTTCCTGATCTTCTGGTCTACTACACTGTACTCTACCATCGATAACCTCGAGTCT
+
66>?:?CCCCCBC>>>C<A<..--555::BB@@>@BDC>CC@B@CDDD?:::<::::6;/////:08.33;444;<?588888+8A6=:AA=ADCCACDFADCABBBAAB?;;;;;9@B?CBB@B@CCCC;;;JGHHCC?@@CC@AA000@@@<>@B?BBC@BB?B?@@@BBBEDMACCBBD8C=B=;;;;;*;@@AD>CB@DAABCCJ>BCBB0B;;9A@C=?@<@;;5;ABB@E>B999?=9=9929==>@>BBBBABB@@@CDCGAA;;;B;:6:?A@ABAB@A
@ATNG8:02216:05374
GATGGTAGCTCTGCTCTGACTCTCGTACTCATTCGTTTCGGAAGAGACAGGTACGTTAATAGTTAATAGCGTACTTCTTTTTCTTGCTTTCGTGGTATTCTTGCTAGTTACACTAGCCATCCTTACTGCGCTTCGATTGTGTGCGTACTGCTGCAATATTGTTAACGTGAGTCTTGTAAAACCTTCTTTTTACGTTTACTCTCGTGTTAAAAATCTGAATTCTTCTAGAGTTCCTGATCTTCTGGGTCTACGCTCGTCGCGCTACCATCGATAACCTCGAGTCT
+
BBBB?BBB@A@CC===??==CBBB?69499//+/@@;3>@6;56;9<==;677900,/7999;7<?:95>;666=:<<<<<)5944:<A5?:;>7<;;;:;:;??BBC?BBCABBCB?B;:6:<;;;:;A@A<@??@=BA?;;::;9???@BBAA?BBB?BC?B>A?@@@AABB?BAAA>3>+0+0<<<<0>ACCC>BAA@@@@@<<8<<<<);;:44255>B@CCCBAAA>B?BCCBBB<>9<;7;ACCAACBDAACBBBAEBB>A???DBB?B?C???BBB?
@ATNG8:02218:05384
GATGGTAGAGAGAGCTCTCTCATCGTACTCATTCGTTTCGGAAGAGACAGGTACGTTAATAGTTAATAGCGTACTTCTTTTTCTTGCTTTCGTGGTATTCTTGCTAGTTACACTAGCCATCCTTACTGCGCTTCGATTGTGTGCGTACTGCTGCAATATTGTTAACGTGAGTCTTGTAAAACCTTCTTTTTACGTTTACTCTCGTGTTAAAAATCTGAATTCTTCTAGAGTTCCTGATCTTCTGGTATACACACTCGCTCGCTACCATCGATAACCTCGAGTCT
+
BABB@CCCCDBCBCBABACBBBCDCCBAAJBB>AAAA>BD?C@BABACBB?BBAAA?C@CBAA>B@BCCCBBA@@;99:9:(9<98855)2AAC=ABB@CC9::BBB@=@@@@AC@@<?>?<?;>>>A>>>>9>@AA<>=@>>>>AAA@@@@@AA<>>>=@@<@:>?A<<>@AA;?>ADD6F78498999,79999*,,,,,,585503<<<)8...3.32882878:==>=C=A????D9:9@9666===AA???@===A>??A<>>>@>>>7;7;??A@=>=
@ATNG8:02220:05376
GATGGTAGATACTCGCTGATACACCCAGAAGATCAGGAACTCTAGAAGAATTCAGATTTTTAACACGAAGAGTAAACGTAAAAAGAAGGTTTTACAAGACTCACGTTAACAATATTGCAGCAGTACGCACACAATCGAAGCGCAGTAAGGATGGCTAGTGTAACTAGCAAGAATACCACGAAAGCAAGAAAAAGAAGTACGCTATTAACTATTAACGTACCTGTCTCTTCCGAAACGAATGAGTACTGTATCTATGTGTGCGCTACCATCGATAACCTCGAGTCT
+
<?BB@CCGBBB@@:66;<::AB;;;/5:<9>>C@49188;<;>??A=B@;?;?A@@@@@@.@:<;:00)0;//..'.5;>>>=+;=9>.999*9>@=@@==;;:55057==9800*000/0>=?>CB>CC?@@@B:9:39979@>BC?B?B::48?==??:@>@@?@@@;==?CBB5=899<3=885:AAAB/AB<A===A==>A=B7::<;0818>;;:@BC>>:;;4828:9693717AAACDBBBBAAA999;858<;966661555555516378222::5
@ATNG8:02224:05395
GATGGTAGCGCACACATAGATACAGTACTCATTCGTTCGGAAGAGACAGGTACGTTTAATAGTTAATAGCGTAACTTCTTTTTCTTTGCTTTCGTGGTATTCTTGCTAGTTACACTAGCCATCCTTACTGCGCTTCGATTGTGTGCGTACTGCTGCAATATTGTTAACGTGAGTCTTGTAAAAACCTTCTTTTTACGTTTACTCTCGTGTTAAAAATCTGAATTCTTCTAGAGTTCCTGATCTTCTGGTAGAGCGTGCATATATCTATCGATAACCTCGAGTCT
+
CDBB@BBBACBBBBCBBBBAAAA;9544:;>@=?BB@BC?B><<:?;BC?@@@A??,;69=@B1;7:>=;=5505@5:::::):<=4:??C=@=BA=B9:66A459BBCC@CBBBBBBC?ABD>A>BBAA@B;;5;A??;AA@ABBBABBBBBBCAA?<<;=@@>C=AAA@A@@>?9>::;;;';;A4:9BBB1@@BAB3?996669999.5555$4445:4;5>@=>??:;9>:>;@@=@?C>@AC?CBBBBBCA@@@;;:ABBDBCBBBCB@C@BBABD:9:
@ATNG8:02225:05416
GATGGTAGTCTCAGATAGTCTATAGTACTCATTCGTTTCGGAAGAGACAGGTACGTTAATAGTTAATAGCGTACTTCTTTTTCTTGCTTTCGTGGTATTCTTGCTAGTTACACTAGCCATCCTTACTGCGCTTCGATTGTGTGCGTACTGCTGCAATATTGTTAACGTGAGTCTTGTAAAACCTTCTTTTTACGTTTACTCTCGTGTTAAAAATCTGAATTCTTCTAGAGTTCCTGATCTTCTGGACAGAGTGTGCAGATACTACATCGATAACCTCGAGTCT
+
A@?A@DBCBCCCCCCCCCCCBBB;;;A@CBAA?ACCH>CF@E?BBBAB@A=@BCBB?B?CAAA?B=@@BA@@@?>177889)9?8=>CD>956>9>=>?BB>@ABCDCACCDCBBBC@BBC?A>BCA@@CBB?BBCBACBBCDCC;;;AA;;:BB?;<;@BB?B799@AAACCDABCBCC9@;@=;;;;;*<@CCE>BBCAA@CBBA?BBAB2A;;;B?B?BB?BBBBBBB?BACDBBBF?BAB?BCCCBBBCB:::CCCCCBCCBBBA@??<?=@@@ABBBB
@ATNG8:02230:05395
GATGTAGTATCTGCTACGAGAGCCAGATGATCAGGAACTTCTAGAAGAATTCAGATTTTTAACACGAGAGTAAACGTAAAAGTAAGGTTTTACAAGACTCACGTTAACAATATTGCAGCAGTACGCACACAATCGAAGCGCAGTAAGGATGGCTAGTGTAACTAGCAAGAATACCACGAAGCAAGAAAAAGAAGTACGCTATTAACTATTAAACGTACCTGTCTCTTCCGAAACGAATGAGTACTATAGACTATCTGAGACTACCATCGATAACCTCGAGTCT
+
@@BCABBB;:9CCAAAAABBA@@<@DB@@;00..)-0--(-86676:;2848BBBCEDH1:79A@;<=@?:::/:8;===/5566=5;C=.::?=:5555::?A5=8:;085=6<>?==<@?=;9;==;7605=AA::;7::5524<9;>><A@@>??BB<@?==;=8==5;;D<AA<<:<@@988888'79179599:?:87::=<8819:/::;;>:>?>888>=A<@@B;?8807<==>???>;;;>>>AAB@???BBB@?===<=?==:==BAA@@???
@ATNG8:02233:05370
GATGGTAGGACGAGCGTCTGAGAGGTACTCATTCGTTTCGGAAGAGACAGGTACGTTAATAGTTAATAGCGTACTTCTTTTTCTTGCTTTCGTGGTATTCTTGCTAGTTACACTAGCCATCCTTACTGCGCTTCGATTGTGTGCGTACTGCTGCAATATTGTTAACGTGAGTCTTGTAAAACCTTCTTTTTACGTTTACTCTCGTGTTAAAAATCTGAATTCTTCTAGAGTTCCTGATCTTCTGGTGTCTGATCTGTATCACTACCATCGATAACCTCGAGTCT
+
A=<B:<<<8<55594449<<<ADC@BBBBBBB?A@@@;@A>A>BCCCCBB?BBBCB?C?@@@@4;6;DBCA;?;E866D>E+>B895==5@<@@=@AA>AB@CCBBCC;;;BBCDCC@BDD?A9;;BBBBBD@@@@@=AA@@C@@@C@@@@@?@A=AAA>A@=A=::;CCCECC@CCCCC7C5<5;;<<<*;@BBE=CAA;:9>>;=:@@?@+;966=8=9>B9???9:9@?B>AA@A@A=@AC?AAA@@@BBCCCACCCDJDBB?@;;;BBB@C@DBCBCCCC
@ATNG8:02237:05407
GATGGTAGTATATCGCGTCGCTATCCAGAAGATAGGAACTCTAGAAGAATTCAGATTTTTAACACGAGAGTAAACGTAAAAAGAAGGTTTTACAAGACTCACGTTAACAATATTGCAGCAGTACGCACACAATCGAAGCGCAGTAAGGATGGCTAGTGTAACTAGCAAGAATACCACGAAAGCAAGAATAAGAAGTACGCTATTAACTATTAACGTACCTGTCTCTTCCGAAACGAATGAGTACTGTATCTATTGTGCGCTACCATCGATAACCTCGAGTCT
+
BBAA?BABCCCCCCCDCFCCCCCBBADCC@CCCCC@C?BBBCCCF@CC@C?BAC;::::*:<@ABAACA:9:B9@@:::::(9@;?3988(7<<:=@@A???;;6;=AB<@>><>???@;;:>>>>BBC@?;???D=>>>@@@@@=@<@@B?BBAAAB?;7;ACFDD<?@@BBB?ABACD>@?>;>A=AB7@??BBBBEBAAA>A>ABCC@C?C???B?BCB??BB==5::<1;00*00099=====AA@@??<BBBBAAA@@:@999AAC?B?BBBBC@;<
@ATNG8:02196:05430
GATGGTAGAGTATCATGTGTATCTCCAGAAGATCAGGAACTCTAGAAGAATTCAGATTTTTAACACGAGAGTAAACGTAAAAAGAAGGTTTTACAAGACTCACGTTAACAATATTGCAGCAGTACGCACACAATCGAAGCGCAGTAAGGATGGCTAGTGTAACTAGCAAGAATACCACGAAAGCAAGAAAAAGAAGTACGCTATTAACTATTAACGTACCTGTCTCTTCCGAAACGAATGAGTACATAGATATACGTATAGCTACCATCGATAACCTCGAGTCT
+
BBBB@CCDCCBCCCCBC@A@BBBBC@CAB?BB@AA@>@?BBCBBCC?CC>A>@CCBBBBB1CBCCCCCCCBBBC=AC:9999*;C@D5;;;6<BB?CBBBDBBAB<B?CA>@@B=@@@ABDDCCBBBCCCBC?CCCC@BA@?CA>><@?BCC?BCBCBBAB?AAA???>AC>A@@:==BAA8?=<898899(9@:A888@BA@@:>:=AAB7:6:?BBB?BBB@@BA<@<@AA<AAA?BBBBDCCAAAAAAAA@@??=AAAA>>>:>887:996<:=AAAA<<<
@ATNG8:02198:05448
GATGGTAGGCACTGCGCACACATCCCAGAAGATCAGGAACTCTAGAAGAATTCAGATTTTTAACACGAGAGTAAACGTAAAAAGAAGGTTTTACAAGACTCACGTTAACTATATTGCAGCAGTACGCACACAATCGAAGCGCAGTAAGGATGGCTAGTGTAACTAGCAAGAATACCACGAAAGCAAGAAAAAAGAAGTACGCTATTAACTATTAACGTACCTGTCTCTTCCGAAACGAATGAGTACGAGAGAGCACACGTGTCTACCATCGATAACCTCGAGTCT
+
CBCC@CDD@ECBBBBBBCCCCBABA=@DC@CCCCBB?B@CCCCCCC@CD?B?BBA>>?>?1??BBBBBBB99:C=@?AAA@@,@B>B@CDD;CDCACBCBCCCCC?B?BAAAAA?CBBBBBCAAABBB@AAB>AA>>:;;888<55/7/7=A>C>=>=>=@=AB@<;:6//+/9737A?>>.55717:<===':<6:///66><=1815;<>8>;>>BBC@B@@@AAA293999/9==9?AAABFDBBBBBABABBBBA@AAAA6618888>==9=;@?>>>887
@ATNG8:02201:05445
GATGGTAGCGAGCGAGTGTGTATACCAGAAGATCAGGAACTCTAGAAGAATTCAGATTTTAACACGAGAGTAAACGTAAAAGAAGGTTTACAAGACTCACGTTAACAATATTGCAGCAGTACGCACACAATCGAAGCGCAGTAAGTATGGCTAGTGTAACTAGCAAGAATACCACGAAAGCAAGAAAAAGAAGTACAGCTATTAAACTATTAACGTACCTGTCTCTTCCGAAACGAATGAGTACGAGAGTCAGAGCAGAGCTACCATCGATAACCTCGAGTCT
+
>:<=:==@C>>?=666===BACA?@9BBC?BB995?2:439:<ABBACC>A@AAC:;;;.97<===@?:<<<<4:<9;;;09>4>2:9,//;4/0/77/44:5:7;=8<<?=?>>8?BCBBBBBBBCCB=@@9949?;=;@:=9>>>>>:9<:9955@7@?>??F>AB?BBC<?:<;;3///(/9;;;+886888/..8855+22'26660505;B@@=@@@@@AB?B?CDH?CBC?AAAAAAABBBABBBBBBBBDBBBBBBB@B?;;=;:5::=??AAABA
@ATNG8:02202:05421
GATGGTAGGTGCACATGAGTGTATCCAGAAGATCAGGAACTCTAGAAGAATTCAGATTTTTAACACGAGAGTAAACGTAAAAAGAAGGTTTTACAAGACTCACGTTAACAATATTGCAGCAGTACGCACACAATCGAAGCGCAGTAAGGATGGCTAGTGTAACTAGCAAGAATACCACGAAAGCAGAAAAAGAAAGTACGCTATTAACTATTAACGTACCTGTCTCTTCCGAAACGAATGAGTACTATGTAGAGCTCTATACTACCATCGATAACCTCGAGTCT
+
@:?@9CCE@CBBB@@?><@A@A@@@=@BC>AAAB;;8;>AABBA@@=@@?BADDCDDDEF5B>BBCCCCECCCD>BB;;:::*;E=B4;;;-;BC?BAAACBBBB?B@CC=A@@=@@BBCCCBBBBBBBBBB@BBCE>@ABBBBAA=B@B??=@BBBCBBC?BBBCBB?CC?BBC>@@>?>5>:998888(888(7<:;<<9<;6<17755.66>>CBB>AAAABBB=@=?DD=BBC?CBBCDBBBBBBBBBAAAB@@AAA???B<A;::A;:7:=AAA@@>>>
@ATNG8:02205:05459
GATGGTAGGACGAGCGTCTGAGAGGTACTCATTCGTTTCGGAAGAGACAGGTACGTTAATAGTTAATAGCGTACTTCTTTTTCTTGCTTTCGTGGTATTCTTGCTAGTTACACTAGCCATCCTTACTGCGCTTCGATTGTTTGCGTACTGCTGCAATATTGTTAACGTGAGTCTTGTAAAACCTTCTTTTTACGTTTACTCTCGTGTTAAAAATCTGAATTCTTCTAGAGTTCCTGATCTTCTGGTGAGATATGCATGATGCTACCATCGATAACCTCGAGTCT
+
@;@=9B==>B==;<;=@?>>?A=A?AB>@AAB>BEEE=BCAD@;;;BBBB>BB@@@<?>AACC>A?ABBCCCBCC<<;;;;*;A=@@BB=A;@C<C@C@CI@BBBCCD@CDCBBCCC?CCC?C?CCBBB@@@?CBBA=99979ABBCBCCCCCCC?BDCACC@C@CCCBCCCBB?CCDGC;C?B;:9999*9BBBG=CCBCCCDDBD>BBAA0AAACC@D@CC?BBBCBBB?B@BBBCCD?BBC?CBBCCCCCBCBBCCCCBCCC@B899A>>9>?ACCBBAAA
@ATNG8:02207:05434
GATGGTAGATACTCGCTGATACACCCAGAAGATCAGGAACTCTAGAAGAATTCAGATTTTTAACACGAGAGTAAACGTAAAAAGAAGGTTTTACAAGACTCACGTTAACAATATTGCAGCAGTACGCACACAATCGAAGCGCAGTAAGGATGGCTAGTGTAACTAGCAAGAATACCACGAAAGCAAGAAAAAAGAAGTACGCTACTTAACTATTAACGTACCTGTCTCTTCCGAAACGAATGAGTACTAGACTATCTGAGACTACCATCGATAACCTCGAGTCT
+
>CBA>@995566;;<<<;;;544::)458389////+/6::<;:8848:6<7===BBBBB+;5:3339=?742=/77=====+@>9<1666&9B@49:5=;::::5:79:4:;=4:::8;BA@@@CDDEAA@???>A;?@AAAA=@<A<@??;>=?885<A<AB@@<@>AA<4734;3222'222+5@@@A@'?:;:555657---(-(--232626:<<<9555;;::<@<>@D9??C9:9CCBBBBAA===@@A>>>A?>65/49///6<<1717@A@@;88
@ATNG8:02207:05436
GATGGTAGGTGCACATGAGTGTATCCAGAAGATCAGGAACTCTAGAAGAATTCAGATTTTTAACACGAGAGTAAACGTAAAAAGAAGGTTTTACAAGACTCACGTTAACAATATTGCAGCAGTACGCACACAATCGAAGCGCAGTAAGGATGGCTAGTGTAACTAGCAAGAATACCACGAAAGCAAGAAAAAGAAGTACGCTATTAACTATTAACGTACCTGTCTCTTCCGAAACGAATGAGTACGATGAGAGAGCTCTCTCTACCATCGATAACCTCGAGTCT
+
CBBB?A=@:==BC>?@@=BCBBBBA>AAA>@>@@;:8;@CBBBCCD@CC@B@BBBABBBB5BACCCBBBCC@@?8>?==@>@0@B=A<@@@9@@D@BCBC@?@::6:<@@=AA@>ABBBBCCCCCCCCBBBC?BBBB?BAA@A@@B>B=B997:C@ACGBB?ACCBBB?CC@A@A;==888*:>=:?AAAA/@@<A;;:::;==:=<A@@D795:=@@@?BA@@BCC><;;A@9@0000>=>@AAAA999AAAABB?@?BBB=>>=>889?AA<?;?ABAAA>>
@ATNG8:02209:05435
GATGGTAGTGCGTGAGAGAGAGACCCAGAAGATCAGGAACTCTAGAAGAATTCAGATTTTTAACACGAGAGTAAACGTAAAAGAAGGTTTTACAAGACTCACGTTAACAATATTGCAGCAGTACGCACACAATCTAAGCGCAGTAAGGATGGCTAGTGTAACTAGCAAGAATACCACGAAAGCAAGAAAAAGAAGTACGCTATTAACTATTAACGTACCTGTCTCTTCCGAAACGAATGAGTACGAGAGAGCACACGTGTCTACCATCGATAACCTCGAGTCT
+
BBBB<<;;@@<<666@CDCEBB@?@<@BAACCBBCC?C8;:@?@A<8>?<@4=?@::887$338;888===::?8899559*5:5:.555'5<<7566;<<<>C<A=@?=AAA>AAAABCCCDCCCCBABC?CC@?<????::9@=A?B@@=?AAAAAAE?BBBCDD@BB????9::EAA9>>>8;;BBB/DE<;;;>AA>::/6/8::;5;6;CC@@>@BAAAAB>A?BEH>CBB@BAAABCCBBBB@:;>BBB>@@>??@AA;?888=>=1838@@@A===
@ATNG8:02209:05463
GATGGTAGTAGTACACTAGTCATACCAGAAGATCAGGAACTCTAGAAGAATTCAGATTTTTAACACGAGAGTAAACGTAAAAAGAAGGTTTTACAAGACTCACGTTAACAATATTGCTGCAGTACGCACACAATCGAAGCGCAGTAAGGATGGCTAGTGTAACTAGCAAGAATACCACGAAAGCAAGAAAAAGAGTACGCTATTAACTATTAACGTACCTGTCTCTTCCGAAAACAAGTACGTGTGACGTACGTGAGCTACCATCGATAACCTCGAGTCT
+
AB@@=ABBBCCCCCC>>=A=CBBBE@BBB@BCBBAB?A=@@C@@@B=A?>A?@@???FDD3C=@ABBCCBBBCE>??@CEGE5BC@C<BAA9ACC@BBBBBAA<<9:=AC@DCC?BBBAAABBCCDB@@@BB>BCAB>BBC@@@BB?A@CAA>ABBABB@@<@BBCBB?AC?AA>;=:577)553.37999)///996;;;;:5:7;=>D<?<?@@>>:>B>>;<<9=:8888)8917<???>>;8;;CFCCCBBBBBBBC?C899><<2959ABBBBA@
@ATNG8:02220:05462
GATGGTAGCGCACACATAGATACAGTACTCATTCGTTTCGGAAGAGACAGTTACGTTAATAGTTAATAGCGTACTTCTTTTTCTTGCTTTCGTGGTATTCTTGCTAGTTACACTAGCCATCCTTACTGCGCTTCGATTGTGTGCGTACTGCTGCAATATTGTTAACGTGAGTCTTGTAAAACCTTCTTTTTACGTTTACTCTCGTGTTAAAAATCTGAATTCTTCTAGAGTTCCTGATCTTCTGAACGACGCGCACTGACACTACCATCGATAACCTCGAGTCT
+
CC@A;A?:95<BCCECBBBCCB@A@?@@=B;;29@@>8@B=CACCDCCDBC@BCBB?B?AAAA=A?;;9CBBBBC@;::::)8<6====9@BCB;=:C=@A:9:AACJAFCCCCCCC@DBC@C@CCCCBBBB9;;CB@FCCCCCBAAA@@@BBBB?@;;5;@=A>@@@BBBB@@5:;:9:*9;=8=====(00<<<3=>>>@?BBAB>ACCA0999@@==;>?;000000>=C@CBAA@A=:::B>@;::@B@@@@@BCGHBBBDAB;;;A@@<@?@??CCCBB
@ATNG8:02228:05443
GATGGTAGGCGAGAGTGAGACGCAGTACTCATTCGTTTCGGAAGAGACAGGTACGTTAATAGTTAATAGCGTACTTCTTTTTCTTGCTTTCGTGGTATTCTTGCTAGTTACACTAGCCATCCTTACTGCGCTTCGATTGTGTGCGTACTGCTGCAATATTGTTAACGTGAGTCTTGTAAAACCTTCTTTTTACGTTTACTCTCGTGTTAAAAATCTGAATTCTTCTAGAGTTCCTGATCTTCTGGCGCTCTGTCACGTCTGCTACCATCGATAACCTCGAGTCT
+
@AAD=BCB?BCCDCBECCCC@A@CDCCBCC@@??CCC=CC?C?CAAAACC@AA?CC@B<>=AB@B=A?AAAAAAA>AABBB1BB?B<883:A@C@C@?;?>198:BAB?@AAAAA8868??;?;AAAA===A;CC>>9>>>=<<>CAA===@@@@:<;;;AA;A9=>AAA>>??;A8888399=76////'/:333)--3---999<08786(2=AAA<A;;;7;??A>>=<A:=>@@@@7::@>???>=>>>A@@A>88:>><838///;996969A>>>?>>
@ATNG8:02230:05430
GATGGTAGGACGAGCGTCTGAGAGGTACTCATTCGTTTCGGAAGAGACAGGTACGTTAATAGTTAATAGACGTACTTCTTTTCTTGCTTTCGTGGTATTCTTGCTAGTTACACTAGCCATCCTTACTGCGCTTCGATTGTGTGCGTACTGCTGCAATATTGTTAACGTGAGTCTTGTAAAACCTTCTTTTTACGTTTACTCTCGTGTTAAAAATCTGAATTCTTCTAGAGTTCCTGATCTTCTGGGTCTACGCTCGTCGCGCTACCATCGATAACCTCGAGTCT
+
9;>C<A5509;;<=::666<==@B:666=;@AAA??C=?>:=;9;995;;.555545:7::::572/////9///:34444&44.4777.////)/7:5:;5566;<>7<;<;;=CB?BCC?@:===:;99?:>>??:?@@999>>;???BCCBB?CCC?CD?C?BB;;;ACAA=@BBAA3A5<5;;;;;*;CAAB=AAA@B??;<<;@@@@+BB@9929:=?;@BBAAAC@C@BBB@@@=>9<;8;;;;BBB@AACCBCC????=A988BCC>B?BBAAACAA
@ATNG8:02232:05449
GATGGTAGGTGCACATGAGTGTATCCAGAAGATCAGGAACTCTAGAAGAATTCAGATTTTTAACACGAGAGTAAACGTAAAAAGAAGGTTTTACAAGACTCACGTTAACAATATTGCAGCAGTACGCACACAATCGAAGCGCAGTAAGGATGCTAGTGTAACTAGCAAGAATACCACGAAAAGCAAGAAAAAAGAAGTACGCTATTAACTATTAACGTACCTGTCTCTTCCGAAACGAATGAGTACAGAGAGTACGATATGTCTACCATCGATAACCTCGAGATCT
+
4444.49;7=;;<@@><<<==<<<>465<7<ABBAC<?5:::494;.5516.4<<45555$5799;;<>>@?@@8<<<=?==(55.5.4;;+77:)////:68//)/3//(/88.33<;555;<<<<===@@:?DDD000@000006;8;00///9::9:4::9:<;2887<<@;>>3777(7775;<<>?>'8:-22777999;6;3778826168555999999@?:>;>::24336444;<::;=88<888<88@A@<=8?=94622289:.5.2668////.
@ATNG8:02232:05459
GATGGTAGCATCATGCATATCTCACCTGAAGATCAGGAACTCTAGAAGAATTCAGATTTTTAACACGAGAGTAAACGTAAAAAGAAGGTTTTACAAGACTCACGTTAACAATATTGCAGCAGTACGCACACAATCGAAGCGCAGTAAGGATGGCTAGTGTAACTAGCAAGAATACCACGAAAGCAAGAAAAAAGAAGTACGCTATTAACTATTAACGTACCTGTCTCTTCCGAAACGAATGAGTACGATGAGAGAGCTCTCTCTACCATCGATAACCTCGAGTCT
+
AB@@<@?@@@AAE<96=FFDCCC??=ABB?BABB@A=A<@@BBCDH??@?C?BBBBAEEG5CACECBCCCCCCC<BB;;;;;*;D>A5;;;*:@>;>;;9@ABAA?A@BC?BBB=@?BBBCCBBAAACCCCC@CC@A?ABBADCAA>B@C@@?ABBBDCCC@BBBCCC?AA?BBB=AA998+9992999:::%:??A998EDA==3818@AB;?;=<B@@<@ABBBDE@CABBB>BGG?BAACCCCCCAA@>=>BBCCB@??@?>;6;///<::697=@@AC;;:
@ATNG8:02195:05478
GATGGTAGAGTACAGTGTAGTAGACCAGAAGATCAGAACTCTAGAAGAATTCAGATTTTTAACACGAGAGTAAACTGTTAAAAAAGATGGTTTTACAAGACTTCACGTTTAACAATATTGCAGCAGTACGCACACAATCGAAGCGCAGTAAGGATGGCTAGTGTAACTAGCAAGAATACCACGAAAGCAAGAAAAAAGAAGTACGCTATTAACTATTAACGTACCTGTCTCTTCCGAAACGAATGAGTACTATAGACTATCTGAGACTACCATCGATAACCTCGAGTCT
+
88:9.45555<<>=>;<A@A@;994.49949=>>@@@==;:///;47769588///;;;)8+//68;9976983////(/6666$/32:8;;;/888*////(/3355=)2,25466737989=B;;;?696>ABB@BBEE?@@CB@@@A>B<@@@<@AAAB@@@@BCCCCD?CB?CBB<?=B=<3:33,/88888$880////::9985;6;=8848685<;;7>@@<@AA?A<?AD>@?;8@<=@A@CCAAABBBBBBC@@@AAA?==9>987>@@<@>ACC@@@BB
@ATNG8:02199:05499
GATGGTAGGCGACATACATACGCGCCAGAAGATCAGGAACTCTAGAAGAATTCAGATTTTTAACACGAGAGTAAACGTAAAAAGAAGGTTTTACAAGACTCACGTTTAACAATATTGCAGCAGTACGCACACAATCGAAGCGCAGTAAGGATGGCTAGTGTAACTAGCAAGAATACCACGAAAGCAAGAAAAAAGAAGTACGCTATTTAACTATTAACGTACCTGTCTCTTCCGAAACGAATGAGTACGTGTGCGACGTGTCTCCTACCATCGATAACCTCGAGTCT
+
;<<C@C=C@BBBABAACBBBCCBCCAAAAACCCBCC@C@BBCCBBB?CC@C?A?@:;;;;*;>BCCCCCCB;;;0;@;;;;;*;@=@9???4@@@?BCCBDCA:;;-;<@@=A@?8AB889BAAABCCCCHHD@AA@C=@@@A;;;@?B@CBB?@@@CCCBB@CCCBBB?BB89:B:????=5=<<99999:9%0>590/0;69657(79=:9=7=4<9ABA=AAAABAB?B@BBE<@::39=>>>>997;=;=<<BBB@BDAA=<?:<====?;;6;:==>>>A@A
@ATNG8:02205:05483
GATGGTAGTGATACAGATCAGACACCAGAAGATCAGGAACTCTAGAAGAATTCAGATTTTTAACACGAGAGTAAACGTAAAAAGAAGGTTTACAAGACTCACGTTAACAATATTGCAGCAGTACGCACACAATCGAAGCGCAGTAAGGATGGCTAGTGTAACTAGCAAGAATACCACGAAAGCAAGAAAAAAGAAGTACGCTATTAACTATTAACGTACCTGTCTCTTCCGAAACGAATGAGTACAGAGATACGATATGTCTACCATCGATAACCTCGAGTCT
+
BBBB?CBCCEDCCCICBBBBCCCAA@BBB@BBCBBB?B?BBB?@?B@BB@B????AAABB+B8DEB???CCDDC=@8;9===,>B;@2:9.5<<9<@@@>==4945;@@=@BA@BCBBBBCCCCCFBCBBB?BBCC?BBA?>>>@<@@B:::;BBBBCCC?CAAACC?AA>AAA999??<5===9888888%8=::868A@==<5:67;>@.838ABBB@BBBBACB?B@BBA<A??=?BBBDCCABAABBBB@@AAAAAAA@@;>778=;<8<:=AAAB?>>
@ATNG8:02207:05473
GATGGTAGTATCTGTCTACGAGAGCCAGAAGATCAGGAACTCTAGAAGAATTCAGATTTTTAACACGAGAGTAAACGTAAAAAGAAGGTTTTACAAGACTCACGTTAACAATATTGCAGCAGTACGCACACAATCGAAGCGCAGTAAGGATGGCTAGTGTAACTAGCAAGAATACCACGAAAGCAAGAAAAAGAAGTACGCTATTAACTATTAACGTACCTGTCTCTTCCGAAACGAATGAGTACACACTCTCATATGACACTACCATCGATAACCTCGAGTCT
+
BDBB?BBBB@@AACCCCDCCCCBBB@BCC?BBBBBB>A>ABBBBBC<AA?B?BA>;;;;;.??BB@CCACA=AA9==@CDDD1BA<@6;;;6;CC@CBBBDDDBB?B?CD@CCC=AABBBDDCEBBBDDDDC?CCBC?BBBBBBBB?B@BBB?BCCDBABB?AAAA??>BB?@@A=?????8@==998777+8A=B876ACB@@:?;@AAB:>:>?BBC?CCBBBCC?B?BBB=BAA>ACBBBBBBBAA@BBADBAAA@AADDCD?C999C@@;><>ABBB::;
@ATNG8:02207:05491
GATGGTAGCATCATGCATATCTCACCAGAAGATCAGGAACTCTAGAAGAATTCAGATTTTTAACACGAGAGTAAACGTAAAAAGAAGGTTTTACAAGACTCACGTTAACAATATTGCAGCAGTACGCACACAATCGAAGCGCAGTAAGGATGGCTAGTGTAACTAGCAAGAATACCACGAAAGCAAGAAAAAAGAAGTACGCTATTAACTATTAACGTACCTGTCTCTTCCGAAACGAATGAGTACTGCGTCTCACTCTCGCCTACCATCGATAACCTCGAGTCT
+
BCBB@BCBBABBB;9;BBBDCCCBD@DCC?BBBB@@>@>BBC@@?D@BB?B?BBBBBCBB+84889888@@AAC9@<;;;;;*;B>C5;;;7;CDA;;;BBBA;;;:@DD>AAE?BB@@ACFFCCCCCCBBB@CCBB<??BBBBCD?B@B@@>ACCCCCCC?AABBDD@BB@BBB=@@999,7;;89==>??(>A;;;;;@@A@@;@<ABBB:>:=>DBB@BBBBCCD@C?BBC<AAC?BBBBCBB>>?AAA@@@AABBBCC?BBC@C:::@@@4959AAAA@@?
@ATNG8:02221:05479
GATAGCTCACGTACGTCACACGTACTCATTCGTTTCGGAAGAGACAGGTACGTTAATAGTTAATAGCGTACTTCTTTTTTCTTGCTTTCGTGGTATTCTTGCTAGTTACACTAGCCATCCTTACTGCGCTTCGATTGTGTGCGTACTGCTGCAATATTGTTAACGTGAGTCTTGTAAAACCTTCTTTTTACGTTTACTCTCGTGTTAAAAATCTGAATTCTTCTAGAGTCCTGATCTTCTGGAGATACACATGATACTCTACCATCGATAACCTCGAGTCT
+
CDCCBCDCCBBCC;9;BBBDCDDBBBCCC@C@@@<@C@C@BBBBCBB@BB9:9>A@CCDD=?=?BAABBBA?=887777%8@;@9::29?@@=ABA=@B4:9AAAA?BBDCBAAA6<=@<A<AA@@???@=AAAA:>>?@@?>>=AAAA;;;?<>>==BB=A=>>><;<BBB<@>>>>5>;>476666(8=6660666///<<<>5;;;;+:===@=A<??=A>>===>A=?????D8;;?<>>=AAAA?>>>@CAAA<<=C=A=88;==-/-/9;99>>>
@ATNG8:02230:05496
GATGGTAGCATCATGCATATCTCACCAGAAGATCAGGAACTCTAGAAGAATTCAGATTTTTAACACGAGAGTAAACGTAAAAAGAAGGTTTTACAAGACTCACGTTAACAATATTGCAGCAGTACGCACACAATCGAAGCGCAGTAAGGATGGCTAGTGTAACTAGCAAGAATACCACGAAAGCAAGAAAAAGAAGTACGCTATTAACTATTAAACGTACCTGTCTCCTCCGAAACGAATGAGTACCTCTCAGACGCTCGTCCATCGATAACCTCGAGTCT
+
99<<7:///<<<<CCD;;;><;;00)/7728@BC;;457;;;::7<687/38@@@ABBBB+=8444;;;;;BB>6=9;;>>>0>B;@499606=>?CCC@@@@@@<@>AA>A@?;@::9AAAHFFC@@@A<<69?AA?BB@=0000+0:00:29<<8;<;;4:8888<6:@>A@;,37777)7>=<<<=<<*//)//..;;:??0635699-55(5599?>@@??==;8837>>38//+///899?>B:::000>99=AABA<AA???AA1818<:::777
@ATNG8:02234:05507
GATGGTAGGCGTGTGAGAGTCTGCCCAGAAGATCAGGAACTCTAGAAGAATTCAGATTTTTAACACGAGAGTAAACGTAAAAGAAGGTTTTACAAGACTCACGTTAACAATATTGCAGCAGTACGCACACAATCGAAGCGCAGTAAGGATGGCTAGTGTAACTAGCAAGAATACCACGAAGCAAGAAAAAGAAGTACGCTATTAACTATTAACGTACCTGTCTCTTCCGAAACGATGAGTACCTCTCAGACGCTCGTCCTACCATCGATAACCTCGAGTCT
+
@BCC?CBC?BBBBBBAABBBBB@AA6AIG@CBBBBC?C@CB@@@;:5;D5;49??@AAAB3A>AB::9AABBCF>C@9999+9@;@8==?5?AB@B9:=<////3737A<AAA9==@@@@@@@@AB788>>=AAAA<=>>A@???<>:<8818;;;>>>@=AAAADD?BB?A>>8;;;=:=;;7;EEDD/9838;>??@A??7;6;C??<?=@@A>>:=@@@=>=8>:===48:9?BAAB==:=<<<<<<=>>>>@@@<???;?;76<//+/7<<<=?<;;
@ATNG8:02195:05539
GATGGTAGGACGAGCGTCTGAGAGGTACTCATTCGTTTCGGAAGAGACAGGTACGTTAATAGTTAATAGCGTACTTCTTTTTCTTGCTTTCTGTGGTATTCTTGCTAGTTACACTAGCCATCCTTACTGCGCTTCGATTGTGTGCGTACTGCTGCAATATTGTTAACGTGAGTCTTGTAAAACCTTCTTTTTACGTTTACTCTCGTGTTAAAAATCTGAATTCTTCTAGAGTTCCTGATCTTCTGGTGTCGTCTATCATGTACTACCATCGATAACCTCGAGTCT
+
B@@>5:<<8<==665==:;;;=;;55555<;<7<;>>5;;7;59;<<6567:555<5:7<666:@666;==666>:=====)555::::3////9397:49<69:::@C@CCH=;;BB8;;B?D@DCCBBAA><@@00+00==<5599<:::<;;;056<8=>>A9A?????@@D=>:;;;*::@;>>@@@0@AB@D:B::9@=????<@?C?+@@@>A@CADD@A@CBA;;7;?@??A;;5;@@<A@;99@;:::9BAB9:9A@@;B:9:900*06000???@@
@ATNG8:02206:05542
GATGGTAGCGCACACATAGAATACAGTACTCATTCGTTTCGGAAGAGACAGGTACGTTATAGTTAATAGCGTACTTCTTTTTCTTGCTTTCGTGGTATTCTTGCTAGTTACACTAGCCATCCTTACTGCGCTTCGATTGTGTGCGTACTGCTGCAATATTGTTAACGTGAGTCTTGTAAAACCTTCTTTTTACGTTTACTCTCGTGTTAAAAATCTGAATTCTTCTAGAGTTCCTGATCTTCTGGAGATACACATGATACTCTACCATCGATAACCTCGAGTCT
+
:<=>:;;;@ABBBBAA@@@A=A<<<<556<;>?=>999055.58<<<<B;;7;==:?7:??@@9B=BBBAA995<7;;<<:'99499<>4555;6??A=AC9;;CCCCBCCGAABBB>ADD>@?ACBBBCCC>@@AA?BBBBCCDBBBCCCCECB?BBB?@@=@?AAB;;;ECB>C;;;;.;>B;;;;;;*;AABE9;;@AAA@<;;4;:;:':@>@B4:4;;<A@@ABBD@D?BB@AAC>@@C?BCCDBCCC;;;CB<;<AACA?@000000*0,8AACAAAA
@ATNG8:02220:05538
GATGGTAGCTATACGTATATCTATGTACTCATTCGTTTCGGAAGAGACAGGTACGTTAATAGTTAATAGCGTACTTCTTTTTCTTGCTTTCGTGGTATTCTTGCTAGTTACACTAGCCATCCTTACTGCGCTTCGATTGTGTGCGTACTGCTGCAATATTGTTAACGTGAGTCTTGTAAAACCTTCTTTTTTCGTTTACTCTCGTGTTAAAAATCTGAATTCTTCTAGAGTTCCTGATCTTCTGGAGATATCATCAGCGAGCTACCATCGATACTCGAGTCT
+
BBBB?BCCCBBBBCCCCCBBBCCBBBBBCC@@?@CCE>DD=A?BBBBBCC?BBCBB@D=??BB@B?ABC@@BBBB=@@CCC1BA<>777*9AAA?BBB?BB=>>?BCB?BACAAA==8=;=<@=AAA><><@;AAAA5;<A=>>?>?AAA@;;;>9>??=@@7;7;=????@@@<???AA5A<A<<<<<<;';999)//////;:9<18988(6:::@<@<??<@@A@???=C<AAA?==7>>A;;;;>>@@@A>==>>ACAA??:93336---3;;366=9
@ATNG8:02221:05546
GATGGTAGCTCTGCTCTGACTCTCGTACTCATTCGTTTCGGAAGAGACAGGTACGTTAATAGTTAATAGCGTACTTCTTTTTCTTGCTTTCGTTGTATTCTTGCTAGTTACACTAGCCATCCTTACTGCGCTTCGATTGTGTGCGTACTGCTGCAATATTGTTAACGTGAGTCTTGTAAAACCTTCTTTTACGTTTACTCTCGTGTTAAAAATCTGAATTCTTCTAGAGTTCCTGATCTTCTGGATATGAGTGACTCGTGCTACCATCGATAACCTCGAGTCT
+
BBBC?BBBBCDCCBBCECCCCCCCBCCCCBBB@CBAA=BB?B?CCCCCCB?BCCCC?C@CBAA=A>A@@@@@@CC@DCCCD1CC?CBBB=@@B8;;BB>AB:<;BBAC@CBBCCC@@>@CB?B@CDBBBBBB@CCCC>BBCCCCBCBCBBBBA@@?BBB@BD?B?BCCCCCCCC>B;;;;.<>C=;;;;.;CCDG>CCCBCDBBBB<A@@A0@AABD@D?CC@CCCCCCC@B?BBBCBB?BBB@BCCCCCBBCBB?????@A??<?>::>00,0:@@@BBAAA
@ATNG8:02225:05521
GATGGTAGAGTACAGTGTAGTAGACCAGAAGATCAGGAACTCTAGAAGAATTCAGATTTTTAACACGAGAGTAAACGTAAAAAGAAGGTTTTACAAGACTCACGTTAACAATATTGCAGCAGTACGCACACAATCGAAGCGCAGTAAGGATGGCTAGTGTAACTAGCAAGAATACCACGAAAGCAAGAAAAAAGAAGTACGCTATTAACTATTAACGTACCTGTCTCTTCCGAAACGAATGAGACACACTCTCATATGACACTACCATCGATAACCTCGAGTCT
+
DC@A?BBBABCCBAACCBBFFCCB@?BBE@CBBBAA<?=@?CBBBC?BB?B@AAABBCCC3C?BBCAAACCCCC=AAABBAA2BB@B@EED;FCC@CBBBCCCBB@A@DC@BBB?BBCCCBBACCCCCCCCC=BBDD>A@@@??@?<A?BCC@CCABBCCC=BBBCA@>AD?A@A<??@@@;@??;888888%8<7:;:;@@ABB:>:==?>1838ABAB@BCBBBBC?A>ABB;BBB?BBDCBBBBAAABCA?>>>??>888@@9=888>>C:?:>?;;;=>=
@ATNG8:02230:05525
GATGGTAGCGCACACATAGATACAGTACTCATTCGTTTCGGAAGAGACAGGTACGTTAATAGTTAATAGCGTACTTCTTTTTCTTGCTTTCGTGGTATTCTTGCTAGTTACACTAGCCATCCTTACTGCGCTTCGATTGTGTGCGTACTGCTGCAATATTGTTAACGTGAGTCTTGTAAAACCTTCTTTTTACGTTTACTCTCGTGTTAAAAATCTGAATTCTTCTAGAGTTCCTGATCTTCTGGAGATATCATCAGCGAGCATCGATAACCTCGAGTCT
+
BBB@<@;9;@DDBBBBBCCCCCCBBBBAAC:989@@D?CCAC@CCCCCBB@BCCCC?A?@DDB@C?CBCBAAACC>:::::)8<9@CDE>ABCCADCC@CC?@@BBCC@BBCCBBBC?CBB?B@EDDBBBBB?DCCC@CAAABBBBBBBBBBBAB@CCC?CC?C?BBCCBCBBB?A@@@@7@=A>;;;;;*;ABBD>BACCDFFDCC@CCCC5BBBBB=@=@B?BDCBBBD?C?CCACCC@BBC@CCCBCBBCCBCCCCBCBBB??A0000=@@F@CBBA
@ATNG8:02231:05548
GATGGTAGGACGAGCGTCTGAGAGGTACTCATTCGTTGGAAGAGACAGGTACGTTAATAGTTAATAGCGTACTTCTTTTTCTTGCTTTCGTGGTATTCTTGCTAGTTACACTAGCCATCCTTACTGCGCTTCGATTGTGTGCGTACTGCTGCAATATTGTTAACGTGAGTCTTGTAAAACCTTCTTTTTACGTTTACTCTCGTGTTAAAAATCTGAATTCTTCTAGAGTTCCTGATCTTCTGGGTGCGCTACAGTCTCTCTACCATCGATAACCTCGAGTCT
+
BCCC@BCD@CD@BBBBBBCCCCCC?CCCCCCB?BCC@C@C?BBBCCFDACCC::8;?CBCC@C@CCCBB@@@A;A>A@@000-0<<@8CBCC@CDCACC;;;ABAB?BBCBCCBA?BBB?B@CB@@@BBC?BBBB?CBCBCBBBCCBCBBBAA@DBC?BC@B@BABBBBCDJBCCCEE;CBF=B@@@@0ABCFD?BCCBBBBBBB?CCBB5CCCCC?B?CB?BBBBBAC<@>AA@CBA:?89949B@BBCBBBDCCCBBBBCD@BBBBA@@=@?CCC@@@CC
@ATNG8:02233:05566
GATGGTAGCACGAGTCACTCATATCCAGAAGATCAGGAACTCTAGAAGAATTCAGATTTTTAACACGAGAGTAAACGTAAAAAGAAGGTTTTACAAGACTCACGTTTAACAATATTGCAGCAGTACGCACACAATCGAAGCGCAGTAAAGGATGGCTAGTGTAACTAAGCAAGAATACCACGAAAGCAAGAAAAAGAAGTACGCTATTAACTATTAACGTACCTGTCTCTTCCGAAACGAATGAGTACGATGAGATCTCGTGTGCTACCATCGATAACCTCGAGTCT
+
56==8@;@:;;;:<<6966<<<===:@@GACBAA;;2:;545;;;<9::7;9;>:==CFC1B744=553::9;;/3355555$5<7<6;;9+95516=>>;::444(45:;7::97;;335<655:=<565;:7<<4/)/89//////(474348<<;;;;3/(///(/993/3,333188;993555.22222$273889222>9>:@;?>?@=D<==AEF@BB::::96:<@@A;@??;>>>@@CABBBB?9::;;==??==>>>>:?;665>?:;6;;;///86
@ATNG8:02239:05553
GATTAGGCGACATACATACGCGCCAGAAGATCAGGAACTCTAGAAGAATTCAGATTTTTAACACGAGAGTAAACGTAAAAAGAAGGTTTTACAAGACTCACGTTAACAATATTGCAGCAGTACGCACACAATCGAAGCGCAGTAAGGATGGCTAGTGTAACTAGCAAGAATACCACGAAAGCAATAAAAAGAAGTACGCTATTAACTATTAACGTACCTGTCTCTTCCGAAACGAATGAGTACTGCGTCTCACTCTCGCCTACCATCGATAACCTCGAGTCT
+
C@@?@@=@CCDCCCCCCDBBBBB@BBE?BCDCBB?B?BBCAAAC?BB>B?BBB>>>??1@@EECCCCCCCC@9?>99999*:E>C@CCC<CEDACBBACBABB?B?AC>BAA>AC@@BBBCCDCCCBBCC@DCCC?BBBBAA@B>CACBB?BCBDDCCC@BBABBB?BC>@@@<>>===6>?<8<@@@@2@B?C998BAA@@<?<?ACB<>;>BBCB@B@A@CFD@B?BCC>CCC?BBBCCBA@ABBBAABBBBCB@BD?BCC?B9::A?>;>?AACCB>>>
@ATNG8:02196:05590
GATGGTAGCATCATGCATATCTCACCAGAAGATCAGGAACTCTAGAAGAATTCAGATTTTTAACACGAGAGTAAACGTAAAAAGAAGGTTTTACAAGACTCACGTTAACATATTGCAGCAGTACGCACACAATCGAAGCGCAGTAAGGATGGCTAGTGTAACTAGCAAGAATACCACGAAAGCAAGAAAAAGAAGTACGCTATTAACTATTAACGTACCTGTCTCTTCCGAAACGAATGAGTACGAGAGTCAGAGCAGAGCTACCATCGATAACCTCGAGTCT
+
BDBB<@>@955;CA@ADDBBBDCCC@CDC@BBBC@@>?6?>CBBCC?>>=??AAA77777.9=BBBBBBBA@@<685;;;;:$5<7<.555&555.6;;><@@/0+0+00/76479?;ACCCCDCCCCCBB?BBCC@BAA?9::C?B?B::8;CA@@B??>?@@@00,0:;;==;AA??>588789ABBB.>>=@;;;A===@<@=?BBB=A<A?BBB@@:;:CCC=A=?;;7;===000AABBABCDBBBDABCAABAB???B<@7//<//*/9666==888
@ATNG8:02198:05592
GATGGTAGTATATCGCGTCGCTATCCAGAAGATCAGGAACTCTAGAAGAATTCAGATTTTTAACACGAGTGTAAACGTAAAAAGAAGGTTTTACAAGACTCACGTTAACAATATTGCAGCAGTACGCACACAATCGAAGCGCAGTAAGGATGGCTAGTGTAACTAGCAAGAATACCACGAAAAGCAAGAAAAAAGAAGTACGCTATTAACTATTAACGTACCTGTCTCTTCCGAAACGAATGAGTACTACTCTCAGAGACACACTACCATCGATAACCTCGAGTCT
+
BCBC@CCCCCCCCCCCBCCAA@DBC?BCD@BBBEAA>B@BBCCCCB@CD@D@???BCCBB3C@BABCCCFBB@A=>8;;BAA0AB?B>BBB9A@C@;;;BCCCCC@C@BB?BBC?BAAACCCCCBBCCCCCC@C???>@A@@@@A@;@>A::8:@AABAAD@BBBBBC?BB?BBA<>>9888)8::4888888%8=:=889A@>==5;6:;@A6=8;:@;;5;@??CBC?B?AAA<ABB?CCCCCBBBCCCCAAACBB>?>>>@@@@<@666;76/66<=?AA;;;
@ATNG8:02199:05572
GATGGTAGCGCACACATAGATACAGTACTCATTCGTTTCGGAAGAGACAGGTACGTTAATAGTTAATAGCGTACTTCTTTTTCTTGCTTTCGTGGTATTCTTGCTAGTTACACTAGCCATCCTTACTGCGCTTCGATTGTGTGCGTACTGCTGCAATATTGTTAACGTGAGTCTTGTAAAACCTTCTTTTTACGTTTACTCTCGTGTTAAAAATCTGAATTCTTCTAGAGTTCCTGATCTTCTGGGACACGCGCACTGACACTACCATCGATAACCTCGAGTCT
+
CEEC@CBBBBCCCCCDCABACCBBBCCCCBAA@BCBC>CD?A>AJFGBBC?BBCCC@C@ABAC?C?BBBB@??BC?CCDDE1@?=??BD=BBBC@CCC@CD?@@BBAB@BEFDDCBB?CCE?A?BCC@CC:999B@@?BCBBCCBBBBCCCC@@@?BBC?CD?C@C@ABBBCCC@CBBBB9B=A=BBBBB2BBBBB:;;CCDCBAABACFLF5D@AAD@B@BC@CCCCCBB?B@BBBCCD<@@AA:@AABAABBBBBBBBBBBAA?B;;;BAA?B@BAABB??>
@ATNG8:02205:05570
GATGGTAGGTGCACATGAGTGTATCCAGAAGATCAGGAACTCTAGAAGAATTCAGATTTTTAACACGAGAGTAAACGTAAAAAGAAGGTTTTACAAGACTCACGTTAACAATATTGCAGCAGTACGCACACAATCGAAGCGCAGTAAGGATGGCTAGTGTAACTAGCAAGAATACCACGAAGCAAGAAAAAGAAGTACGCTATTAACTTTAACGTACCTGTCTCTTCCGAAACGAATGAGTACGATGAGAGAGCTCTCTCTACCATCGATAACCTCGAGTCT
+
:<440544.5==>>?@@B=BCCCBB@BBA?BBBB@@<@?BBCCC@@<@@=@=AAA?@@@@0@>CCB=;;BCCCE=B@@A@@@,@C=A5;;;.<;B>>;99>>==>9><??089@;>AAB@AAAACCCBCCBA=;;;<<@@?=;98=<@=B9949@99:@?@=AA???C?BB=A@A30000+//9488888+6:::555A>>>>9>.55>,818=>><+///////)/(555(2:85878///97..28575///778555777/5////.3/5.5568;//-
@ATNG8:02208:05572
GATGGTAGCTCTGCTCTGACTCTCGTACTCATTCGTTTCGGAAGAGACAGGTACGTTAATAGTTAATAGCGTACTTCTTTTTCTTGCTTTCGTGGTATTCTTGCTAGTTACACTAGCCATCCTTACTGCGCTTCGATTGTGTGCGTACTGCTGCAATATTGTTAACGTGAGTCTTGTAAAACCTTCTTTTTACGTTTACTCTCGTGTTAAAAATCTGAATTCTTCTAGAGTTCCTGATCTTCTGGTGAGATATGCATGATGCTACCATCGATAACCTCGAGTCT
+
@BCD@CCCDBBBCBCCCCCHAABDBCBBBBAA?ABBE=BB?@=BABAACC><><00+/399:<9B@@@@CB;;9A=@@@@@,9:248:>5@<BC@BBC@BC;:<BCCDACCDBBBCA@AAA=A>BBBABBBB>BBBB@CDBBB@@@CBBBBBCBC@AAA?BB?D>AACAABGFJGFCBBB:B?C?AABBB2BBGDG>C;;<BBBBAB=@@A@0@@@AC@C@BD@BBB@@@B=@=@BBBBC=A?A?AACBCBBBBDDDCBBBCBBB@D::9@?@;A?BCBBB@@B
@ATNG8:02214:05574
GATGGTAGTGTCATATGAGAGTGTGTACTCATTCGTTTCGGAAGAGACAGGTACGTTAATAGTTAATAGCGTACTTCTTTTTCTTGCTTTCGTGTATTCTTGCTAGTTACACTAGCCATCCTTACTGCGCTTCGATTGTGTGCGTACTGCTGCAATATTGTTAACGTGAGTCTTGTAAAACCTTCTTTTTACGTTTACTCTCGTGTTAAAAATCTGAATTCTTCTAGAGTTCCTGATCTTCTGGTCTACTACACTGTACTCTACCATCGAATGAGGTTAGTCT
+
CCCC?BBBBCCCCBCBCBBBDBBBCCCBBB??=?BCC=CE@B?BCCHDBB=@CCDC=B?CCBB?B@CCBBBBBDD@?@???0@B?BABF=CAABBBC=CC9<;BDDD@CCCCCCCC>BBC?B?BCABACCC@CGCC>@@CCDCCCCCBBBCCCC@CBB?BD@D>@ABBBBCBC=@::::.:4:6;BBBC5CECCE=A@BCDFCBBBADGED5BBBCC@B=A@>BBCCCAB?B@BBBCCB>@@B?BBBCFDCCBBBBCCFDCBCC>A@>@@;000A=A=@ABBB
@ATNG8:02220:05593
GATGGTAGACATATCGTACTCTCTGTACTCATTCGTTTCGGAAGAGACAGGTACGTTAATAGTTAATAGCGTACTTCTTTTTCTTGCTTTCGTGGTATTCTTGCTAGTTACACTAGCCATCCTTACTGCGCTTCGATTGTGTGCGTACTGCTGCAATATTGTTAACGTGAGTCTTGTAAAACCTTCTTTTTACGTTTACTCTCGTGTTAAAAATCTGAATTCTTCTAGAGTTCCTGATCTTCTGGGCAGACTCTCACACGCCTACCATCGATAACCCTCGAGTCT
+
BCCC@BBCCCDDDABACBBBB@AACCBCBCA@>@BBE>DD>B?BD???EF@CCBBB?B?BBCC?A>AAABBBB>=8;;DCE.==:<678(79:88A@=:=D<??@?A?7<<A===>>;AAA9=9>>>>>>>>;AAAA;A??>=;;AACC>?===?;;>;=>?:>9>>@@CAA@@:?@?@@3@;=777777)9<8991988///>;<>07878(8<=>?<?<@@<@@@?>>><A<??AAAA9<<=>4;66666999<A:88738;;59///999)88)899<<///
@ATNG8:02221:05617
GATAGTGTCATATGAGAGGTGTACTCATTCGTTTCGGAAGAGACAGGTACGTTAATAGTTAATAGCGTACTTCTTTTTCTTGCTTTCGTGGTATTCTTGCTAGTTACACTAGCCATCCTTACTGCGCTTCGATTGTGTGCGTACTGCTGCAATATTGTTAACGTGAGTCTTGTAAAACCTTCTTTTTACGTTTACTCTCGTGTTAAAAATCTGAATTCTTCTAGAGTTCCTGATCTTCTGGAGATACACATGATACTCTACCATCGATAACCTCGAGTCT
+
A<:@:=55666BBCBA;;6;BABBABAC?BBBC=CC?C@CCCCCDC@BCCCCAC@DBBC?C@CAACCC===8<<???2?B>B<;;6;?CC9;9B?BB799BABC@CDCCDCCD@BCB?BADCCBBCDB?BB@?6;;BA@A@@@@BBAACA@>B@@>@C=A>;:;BBBBBB5:::::*:4;4;;;;;*;:::?:A<==?>>6668===>+666<<8;799.4444;;<:>;>>=<<<9==@:>=A??D@@?0/000088><=:><99;/0)/9;==:<;=7
@ATNG8:02225:05590
GATGGTAGTGTGTCTCTGAGAGTAGTACTCATTCGTTTCGGAAGAGACAGGTACGTTAATAGTTAATAGCGTACTTCTTTTTCTTGCTTTCGTGGTATTCTTGCTAGTTACACTAGCCATCCTTACTGCGCTTCGATTGTGTGCGTACTGCTGCAATATTGTTAACGTGAGTCTTGTAAAACCTTCTTTTTACGTTTACTCTCGTGTTAAAAATCTGAATTCTTCTAGAGTTCCTGATCTTCTGGTAGAGCGTGCATATATCTACCATCGATAACCTCGAGTCT
+
;49:5:@@CBBFCCC@>CCBBB@@@CCB@@@A?@AAB>BB?C:;;BBBAB=::9CC?D@BBBC@CAAAABBCDCC?BBBBB2AB?BACC=C@A@796;<?C?BBBCBB?BBAAAABB>BCB@CACBBCAA@B@BBBB@BABBBBBBBBBC@@@@@<@CB<@@>@?ACDBBBCEI>C;;;;.;>C5;<;<;*;CAAB>CBJIFCCCEE@BBBB2@@@CC@B@CEADBCBBBC@F?::9BAA=@?A@CCBCCFBBBCCCBBBBBACC?A9:9ACA>B@BCCBAAAA
@ATNG8:02228:05588
GATGGTAGAGTACAGTGTAGTAGACCAGAAGATCAGGAACTCTAGAAGAATTCAGATTTTTAACACGAGAGTAAACGTAAAAAGAAGGTTTTACAAGACTCACGTTAACAATATTGCAGCAGTACGCACACAATCGAAGCGCAGTAAGGATGGCTAGTGTAACTAGCAAGAATACCACGAAAGCAAGAAAAAGAAGTACGCTATTAACTATTAACGTACCTGTCTCTTCCGAAACGAATGAGTACTATAGACTATCTGAGACTACCATCGATAACCTCGAGTCT
+
?ABB@BABA@@ABAAACCBBBCB@@=@BA=AA@?@@<@<@ABBBAC=>>9><??????@@2A@CCCCCCBC>=;3;>9;;;;*;C>C?CCC<CBCACCCCCCCBB@B?CB?BBB?BBBDBABCCCCCBAACC@CABB?B@A@BB@A>B@CBC?BCCBAACC?BAABBB?BB?AA@9><<<<5?=@;<====.=A=B;;;AAAAA7;7;AAA<>:>ACCD@@@?BBCC=@=?CC?A@@?CBBBBCA@AAAAAAB>>BBBBBBCCCC@B899BBB?A?ACCCC>>>
@ATNG8:02239:05601
GATGGTAGGTGCACATGAGTGTATCCAGAAGATCAGGAACTCTAGAAGAATTCAGATTTTTAACACGAGAGTAAACGTAAAAAGAAGGTTTTACAAGACTCACGTTAACAATATTGCAGCAGTACGCACACAATCGAAGCGCAGTAAGGATGGCTAGTGTAACTAGCAAGAATACCACGAAAGCAAGAAAAAGAAGTACGCTATTAACTATTAACGTACCTGTCTCTTCCGAAACGAATGAGTACTGCGTCTCACTCTCGCCTACCATCGATAACCTCGAGTCT
+
BECC@CCC@CCCDCCCCBBBDDBBA?BAC?CCCCBB@B@CCBCCDC@@@=@?@BCBBBBC5B@ECCCCBBBBBB;A@;;;;;*;A?C?CDC;CCD@B@@@BAAAB?A>AB>A@B@BBBBCBBBCFDCCBCDC?C?@??A@AAA@AC>B?B@@<@CCAAABB?BBCCCB?BB?BB@:>>898+9==:9999:.8??A898===AA:>:>DDD5838>BAA?BB@A@CE@D@A@@;@??=@BBBBBBBAAABBBDBBBBCBCC?BBC?C:::A??;?=?ACCA?>?
@ATNG8:02196:05643
GATGGTAGGCGTGTGAGAGTCTGCCCAGAAGATCAGGAACTCTAGAAGAATTCAGATTTTTAACACGAGAGTAAACGTAAAAAGAAGGTTTTACAAGACTCACGTTAACAATATTGCAGCAGTACGCACACAATCGAAGCGCAGTAAGGATGGCTAGTGTAACTAGCAAGAATACCACGAAAGCAAGAAAAAGAAGTACGCTATTAACTATTAACGTACCTGTCTCTTCCAAACGAATGAGTACCTCTCAGACGCTAGTCCTACCATCGATAACCTCGAGTCT
+
;9BC?BBB?@@@AACBACBBBCCCC?CCC@CDCCAA>A?BBCCBCC?BB?B@BAA=>>??1??BCBAACDBBBB<AA??;;;,;?:@;@DD5??C?BAAAA?A>>9>;AC;>>><>>>>>>>AAA?===>>>;@A?>:>AA@@@?>9>;A==8<<==AD>>9>===BB>B@;>>>59977869<;;99988)6818BAA@@===<@<?@::495:?AAA=?@??>>><>=CD>>>>?BBBB???<>>>AA@@@@>@>AA@;AAA;A565;9939:?>????@@
@ATNG8:02202:05637
GATGGTAGCTCTGCTCTGACTCTCGTACTCATTCGTTTCGGAAGAGACAGGTACGTTAATAGTTAATAGCTGTACTTCTTTTTCTTGCTTTCGTGGTATTCTTGCTAGTTACACTAGCCATCCTTACTGCGCTTCGATTGTGTGCGTACTGCTGCAATATTGTTAACGTGAGTCTTGTAAAACCTTCTTTTTACGTTTACTCTCGTGTTAAAAATCTGAATTCTCCTAGAGTTCCTGATCTTCTGGTATGACTAGTGTACTACTACCATCGATAACCTCGAGTCT
+
<00/2777>=A;66==>CCCCDC@;?D@>>=<6:;=@8@?:=4666><>?855544.4.4;885>;<<<00/<9--(-////$//)/;<9(4344388;7;A>AB@@@@=ABABCCBB@BBB595;ABB@@@C@CCCF?A@@@AB@ABCCCBB>::;<<:+0/696:?BAABCC>:=>?>=0=1616=@@@1C@@@B999CCB@@>99.4;;;*;;;@@:<9<==8<;<<55457==;;??@CC@@CCCCAB@@?@AABA@@@BAA=;;::><?4958ABA@?>>
@ATNG8:02203:05665
GATGGTAGTGTGTCTCTGAGAGTAGTACTCATTCGTTTCGGAAGAGACAGGTACGTTAATAGTTAATAGCGTACTTCTTTTTCTTGCTTTCGTGGTATTCTTGCTAGTTACACTAGCCATCCTTACTGCGCTTCGATTGTGTGCTTACTGCTGCAATATTGTTAACGTGAGTCTTGTAAAACCTTCTTTTTACGTTTACTCTCGTGTTAAAAATCTGAATTCTTCTAGAGTTCCTGATCTTCTGGATAGCGACGCGATATACTACCATCGATAACCTCGAGTCT
+
9::?<@>AB;69;;;>?===DDBBCCA@@CAA=BCAB<BB=A=@@@@@BB69;?@B?B@BCCB?FABBBBB@@?@;<?@=@1@A?AAEE?DBCB?A<G@CC>BBBBBB@DCBBCDBB>@@@?A?CCBCCCCC@CBBB@DCCBBBC@CCCCCD@@@?CDC@CC@DACCB;;;BBCACCIEE<CAC@CCCCC0AB;;;0<AAAAAB@@@5;;;;*;>?@D?B@CCACCBCC@@>@?BBBCCC@CBGACCCAAAC:;;@@@ABBCCAB?B9::CBC@C?@AABCB??
@ATNG8:02209:05660
GATGGTAGAGAGACTGTAGCGCACCCAGAAGATCAGGAACTCTAGAAGAATTCAGATTTTTAACACGAGAGTAAACGTAAAAAGAAGGTTTTACAAGACTCACGTTAACAATATTGCAGCAGTACGCACACAATCGAAGCGCAGTAAGGATGGCTAGTGTAACTAGCAAGAATACCACGAAAGCAAGAAAAAGAAGTACGCTATTAACTATTAACGTACCTGTCTCTTCCGAAACGAATGAGTACGATGAGATCTCGTGTGCTAATCGATAACCTCGAGTCT
+
::=>466=BE>CDCA<AA@@?A:::69=B?BB;:;A?B?BEECBAA=994:;>>@@@@@A2@@BBBB???HBBB>A>CBEEE5BB@C@EEE;CCC@CBBBBBBAA=@@BA?AAA=@AA?AACCCCDDEAAAB?BCBB?CCBCBBBB>A?C::8;A:::ECC@BBBABA>@@;>??499>>>855549><>?/9:68///68<=A=A<A>;;7;:>?BAA>AAAAACC5000@>6>00,0@@@CCBBBB@@@?>>===>>>>>>@=A;;;8838;@@?=:://
@ATNG8:02211:05644
GATGGTAGTGTCATATGAGAGTGTGTACTCATTCGTTTCGGAAGAGACAGGTACGTTAATAGTTAATAGCGTACTTCTTTTTCTTGCTTTCGTGGTATTCTTGCTAGTTACACTAGCCATCCTTACTGCGCTTCGATTGTGTGCGTACTGCTGCAATATTGTTAACGTGAGTCTTGTAAAACCTTCTTTTTACGTTTACTCTCGTGTTAAAAATCTGAATTCTTCTAGAGTCCTGATCTTCTGGATAGCGACGCGATATACTACCATCGATAACCTCGAGTCT
+
>999055ACABBCC?CBBBDCBBBBECCBC@@<A@A@<@C?C<C>BCDCH?@@@@?@D@FCCC=?>@BBCBBABC==@>>>,:;69?CB;A??@<ABC@CE?BBDCDC@CCCCCCCC@BBA@D?DCCBCCBC@C@@@?BBBBBBCBBCCCDBBBC@CBB@BB?A?A:;;@@B;;5;;;;;.;5;=;;;;;*;AB@B=A@CBCCCIFF?BBBB2B@@AC@C@CC?CBDDCCCC?CCCBCB@:::@CCC;;;CCCBBBBBCBCBBB@CAC@???;?????BB>>>
@ATNG8:02220:05669
GATGGTAGGACGAGCGTCTGAGAGGTACTCATTCGTTTCGGAAGAGACAGGTACGTTAATAGTTAATAGCGTACTTCTTTTTCTTGCTTTCGTGGTATTCTTGCTAGTTACACTAGCCATCCTTACTGCGCTTCGATTGTGCGCGTACTGCTGCAATATTGTTAACGTGAGTCTTGTAAAACCTTCTTTTTACGTTTACTCTCGTGTTAAAAATCTGAATTCTTCTAAAGTTCCTGATCTTCTGGGCAGACTCTCACACGCCTACCATCGATAACCTCGAGTCT
+
DBBC?B>D@CB=<;?;?<<@ABBB>BCCCEB@=@;;;0;A=A>BBBCDAA?ABBBC=A=@CBB?B@@A@C?B>==9=ABAB3@@?@FDG>ECAA?A:;5;B?BCCGCC@BBCCBA@A@CFD@B?BBBBBA@A?C;<<@CCDCCBBA@@BAAA@AB@EDD@CC?C>AADBAAAAC=@<;;;.;=@=@AAAA,AA<;;0;:::@@A999;@?>?0>??=??>?CC????C<@@?A<?>8:9?29::>6=?>??????@AA@@C@ABB>880>>//*/6;;<=ABBA
@ATNG8:02225:05650
GATGGTAGTATCTGCACACTCTGTCCAGAAGATCAGGAACTCTAGAAGAATTCAGATTTTTAACACGAGAGTAAACGTAAAAAGAAGGTTTTACAAGACTCACGTTAACAATATTGCAGCAGTACGCACACAATCGAAGCGCAGTAAGGATGGCTAGTGTAACTAGCAAGAATACCACGAAAGCAAGAAAAAGAAGTACGCTATTAACTATTAACGTACCTGTCTCTTCCGAAACGATGAGTACGAGAGTCAGAGCAGAGCTACCATCGATAACCTCGAGTCT
+
ADCC?BBCCBBBCCICCCBBBAAAB?CDC?AACBAA>A?ABBBBBA>@@6:3:BA@@AA@+@=BBBBAABBBBC898;;;;;'9>6;4999+99;6;B=BBCB;<9:?AA=A@@=@@@@B;;<BCBBAAAA@=@@@@=??AAAABB=@<@00-0<?@@@BB?A??>AB=AA>AEB?A@CCD>A>:5;?==?/>>:888=???AA:=:=>>@<A<@@BCC@CCBBBBE@@=>>>5;00/::<?ACCCBA=BBBB986?>@>@@AA==888??A8=8;;;:9>??
@ATNG8:02227:05646
GATGGTAGCATCATGCATATCTCACCAGAAGATCAGGAACTCTAGAAGAATTCAGATTTTTAACACGAGAGTAAACGTAAAAAGAAGGTTTTACAAGACTCACGTTAACAATATTGCAGCAGTACGCACACAATCGAAGCGCAGTAAGGATGGCTAGTGTAACTAGCAAGAATACCACGAAAGCAAGAAAAAGAAGTACGCTATTAACTTTTAACGTACCTGTCTCTTCCGAAACGAATGAGTACGAGAGTCAGAGCAGAGCTACCATCGATAACCTCGAGTCT
+
CCCC@CDCCBBCCBBBBBBCCCBAA@DCC?BBBB@@>A?BBCBBB=>AA>B>BAAAAAAC1C<BBDCBBB?=>C===BBCCC5BB@B7;<;6;CB>A@A@BBCCC@B?BC@CAC>BB?ABCCECBBBCCCCC?BCBB>A@@@AAAB>C@D@A>ACCCCCCA?@@AAAA>CC>@@B=?@>><5:::488888(8@;B;;:B=>=B:=9=>>>2=8=?<<<:?<<==>A=C<AAA8AAA<@@>>>>CAAA@@>?>>>@A>=>@@=8848///;;;6;6=AADA::;
@ATNG8:02234:05626
GATGGTAGCGCACACATAGATACAGTACTCATTCGTTTCGGAAGAGACAGGTACGTTAATAGTTAATAGCGTACTTCTTTTTCTTGCTTTCGTGGTATTCTTGCTAGTTACACTAGCCATCCTTACTGCGCTTCGATTGTGTGCGTACTGCTGCAATATTGTTAACGTGAGTCTTGTAAAACCTTCTTTTTACGTTTACTCTCGTGTTAAAAATCTGAATTCTTCTAGTGTTCCTGATCTTCTGGATAGCGACGCGATATACTACCATCGATAACCTCGAGTCT
+
45==7;<<<@?D>@?<@@=BCCCCBBBB@=@@?@@@A;AB=@=BBBBBBDACCCBB@D?AABC>@=@CB@@ABCB@;:;:;'9A<AADC?@;@<9A;A=AB>BBCCCIBGDCCCCCC?BBB@C?EAAACCCC@BBBC>BACFCBBBB@@ACBBBC=@@C@CF@D=AACCCDCCC?A;;;;.;5;4;@@@@0@CCEG>CBBBCCDBBB>BCBC2B@AABAD@CC@CCCBCCB@C@BBBBBA=@:;9;CCCCCCCBBBBBDCCBBCC@C???CBB?B?AAABBBAB
@ATNG8:02234:05649
GATGGTAGGTGCACATGAGTGTATCCAGAAGATCAGGAACTCTAGAAGAATTCAGATTTTTAACACGAGAGTAAACGTAAAAAGAAGGTTTTACAAGACTCACGTTAACAATATTGCAGCAGTACGCACACAATCGAAGCGCAGTAAGGATGGCTAGTGTAACTAGCAAGAATACCACGAAAGCAAGAAAAAGAAGTACGCTATTAACTATTAACGTACCTGTCTCTTCCGAAACGAATGAGTACGAGTGTCAGAGCAGAGCTACCATCGATAACCTCGAGTCT
+
FGCC?BBC@CBBBCCCGBBBCCCCC@CBB?A@BBA@>@@BBDDCCC?CC?B?BFGCCCCC1C@CCCCCCCDCBB=BBCDDDD1DC?A;???8@CC@CAAAABBBA<B?BC>BBB>BBBBCCBBBCBBBCCCC@CCAA=BBBBBBBB>A?A9989BBBBCCA?ACCAA@?BC@@@@:<<==<6?9929@?@@2>B<@888@@?AA:=:=??A7:4:A@@@>BCBBBCF?B?BBB=BBA?BCAAABBBBABDCBBABCCBBAAACCE@B788BBA?B@BCAAABBB
@ATNG8:02203:05689
GATGGTAGCACGAGTCACTCATATCCAGAAGATCAGGAACTCTAGAAGAATTCAGATTTTTAACACGAGAGTAAACGTAAAAAGAAGGTTTTACAAGACTCACGTTAACAATATTGCAGCAGTACGCACACAATCGAAGCGCAGTAAGGATGGCTAGTGTAACTAGCAAGAATACCACGAAAGCAAGAAAAAAGAAGTACGCTATTAACTATTAACGTACCTGTCTCTTCCGAAACGAATGAGTACTATAGACTATCTGAGACTACCATCGATTCGAGGAAGTCT
+
BCCC?CCCCCCDDBBCBBBCCBB@D@DDC@ABBGBA>B?BBCBBBD=BB?C?CBBBBBAA3C?CCCCCCBBBCC>??@DEGD5BC@F>CBB:BBGABBACDDD::9;@DE@CBB=@?AABCCCCCBBBCCAA?BABC<@@AAB@BB<@<@AB>BDBBBAAD?CCABBB@BC>>>>8<<987)7881888898%/<7:///<<BBC<A;@@@@<@=?ACBB?BBAAAAA=><?BA=B999:BBCCCCDCC?@@A@@@BBBAAABBBB@C>>>BB?BBBB?@<A887
@ATNG8:02205:05709
GATGGTAGTATAGAGCTCTACATAGTACTCATTCGTTTCGGAAGAGACAGGTACGTTAATAGTTAATAGCGTACTTCTTTTTCTTGCTTTCGGTATTCTTGCTAGTTACACTAGCTATCCTTACTGCGCTTCGATTGTGTGCGTACTGCTGCAATATTGTTAACGTGAGTCTTGTAAAACCTTCTTTTTACGTTTACTCTCGTGTTAAAAATCTGAATTCTTCTAGAGTTCCTGATCTTCTTGGTGCTCTACAGTCTCTCTACCATCGATAACCTCGAGTCT
+
BCCB@CCCBBBCCCEDCCBBBCCBDBBBBB9:::BBD>BB?B>A@A@BBB?BBBBB?C<??BB?B@CCCAABBBB>A>CCC/?@<@=<=5=A>ABA>A@489<<8835?ACB???>>>A;A:==<>;=>><?@AA<>>A>>>@>AA===>>>>:<<<;??;A:;;;>>AAAA<A???@5?<>:>DCAA.<>?A?9@>>>@@>>>@47999+;<<==:>=AB====>BAA;><>===<<9==:=:=>AAAAAAAA>>>>>>@>>499<;<<=8>;>AB@@@@>
@ATNG8:02209:05670
GATGGTAGATATATGCACGCTCTACCAGAAGATCAGGAACTCTAGAAGAATTCAGATTTTTAACACGAGAGTAAACGTAAAAAGAAGGTTTTACAAGACTCACGTTAACAATATTGCAGCAGTACGCACACAATCGAAGCGCAGTAAGGATGGCTAGTGTAAACTAGCAAGAATACCACGAAAGCAAGAAAAAAAGAAGTACGCTATTAACTATTAACGTACCTGTCTCTTCCGAAACGAATGAGTACTACTCTCAGAGACACACTACCATCGATAACCTCGAGTCT
+
<<4405:55;?BC966=;9;?;@BA?;;68=AB@@@?A;??C993;<77.757;<77777$3399883337333(2244444$4;8=8===2=>>@CBAA@BA;:657::7;;>454445;?CECBBBBBBA?AB@@=@>>::000*/5:/404::433333(3737773983777,33333(39933222222"28322266668846422254:258??>::98>??A?B<>?D>D==<>???A???AAAAA@BBBA??==;;;==7=9799;=6=9<<<9<566
@ATNG8:02210:05689
TATGGTAGTGTCAGTGCGCGTCGTCCAGAAGATCAGGAACTCTAGAAGAATTCAGATTTTTAACACGAGAGTAAACGTAAAAAGAAGGTTTTACAAGACTCACGTTAACAATATTGCAGCAGTACGCACACAATCGAAGCGCAGTAAGGATGGCTAGTGTAACTAGCAAGAATACCACGAAAGCAAGAAAAAGAAGTACGCTATTAACTATTAACGTACCTGTCTCTTCCGAAACGAATGAGTACACACTCTCATATGACACTACCATCGATAACCTCGAGTCT
+
BBBB?BCCCCCCCCBCDBA:;;@@B@DCC@CCBBA@=@=ABBCCCC?BC=A;>BB:::::*;>DDEBBBCDBBB<A?99:9:*:G=@4;;;5;BCAEAABBCC>><>?BB?BBB@BBBBCDCCBBBBCBF@@>AC@@<AB?=?@882;>A@@=?AACAAAD?CCBCBB@BC?>>=477;77.:==:>????/>>:?;;;@@ABC8:7;A>A1818=BBA?BB@@@BB>A?@@@9@A@??@@BCCBBCCBBBB?>?@A@@@@@BBC?C:::CBE?B@CDFAB???
@ATNG8:02212:05719
GATGGTAGATACTCGCTGATACACCCAGAAGATCAGGAACTCTAGAAGAATTCAGATTTTTAACACGAGAGTAAACGTAAAAAGAAGGTTTTACAAGACTCACGTTAACAATATTGCAGCAGTACGCACACAATCGAAGCGCAGTAAGGATGGCTAGTGTAACTAGCAAGAATACCACGAAAGCTAGAAAAAGAAGTACGCTATTAACTATTAACGTACCTGTCTCTTCCGAAACGAATGAGTACACATCGTCGTGTCGTGCTACCATCGATAACCTCGAGTCT
+
BBBD@CCCDEA@AA666>CBAB@@@;@@@@BBBCAA>A=BBA===B8BB<?<>CBBADDC+>8444888=<;9;022ADEDF5AA>A=BBB;BCD@;;;BBA@@A=A=AA=@BB?BBCCBCBCDDEDBBB;;6;?=@;??AACBBB>A?B;:49?@@ACBC@BB@@AF@A@=?:939875:,22:999999*5828>>8:9@?>:>=?AAA@D???@;;8;CDBCAA==::;:5;00*0=;;?BBBBDCCA>AAABA???@>>;?<A>>??@@=A?AA??:?=>
@ATNG8:02214:05681
GATGGTAGGAGACACGTCGCACACGTACTCATTCGTTTCGGAAGAGACAGGTACGTTAATAGTTAATAGCGTACTTCTTTTTCTTGCTTTCGTGGTATTCTTGCTAGTTACACTAGCCATCCTTACTGCGCTTCGATTGTGTGCGTACTGCTGCAATATTGTTAACGTGAGTCTTGTAAAACCTTCTTTTTACGTTTACTCTCGTGTTAAAAATCTGAATTCTTCTAGAGTTCCTGATCTTCTGGGGCTGCGCTGATATGCGCTAATCGATAACCTCGAGTCT
+
CCCD?BBCADDCCEA;;;BBBCDCCCCCCDBB?BDCC=CC?B?BBBBBCC?CDAAA>B@BBBC@B?BBBBDBBBB@BBBBB1BC@BB>>7>BBB>CAA=@B<A@BBBB?B@@@AA??:?AA;A;>>>A===@;AAAC588>>=>>@@BAAA<>>A<:;:<AA<@9>>=AAAA@?8=:;;:/;8=9<<;;;):=///)/76///<9;>19898(5==9:7;<@@<@??>===;@<@AA@=<48////(///-99--/;:;9>>><><>==;<<8=8=<<A@@?>
@ATNG8:02219:05670
GATGGTAGCAGACGTGACAGAGCGCCAGAAGATCAGGAACTCTAGAAGAATTCAGATTTTTAACACGAGAGTAAACGTAAAAAGAAGGTTTTACAAGACTCACGTTAACAATATTGCAGCAGTACGCACACAATCGAAGCGCAGTAAGGATGGCTAGTGTAACTAGCAAGAATACCACGAAAGCAAGAAAAAGAAGTACGCTATTAACTATTAACGTACCTGTCTCTTCCGAAACGAATGAGTACTATGTAGAGCTCTATACTACCATCGATAACCTCGAGTCT
+
BCBC@DC@@BCBA@A?B?A@BCCCC@DDD?C@@@9959=@@CCBBA?CC>B>BB?;==>>.?@BCBCCCD@??B;?9BBBCB2BB@C5;;<6;CE?;;;@ABCDC@C@BB?BBC>A@CCCCCDCCCCBBB@A>@BBB<AAAACCBC@B?BAA?ABBCCBBA?BBBBBB?AA?BBC>A@988*68719:::;.;A;@===BBB??:>:=?AA:=:==AAA?ABBBBDG?B?BBB<BBB@BBBBBBBBB>>??>@>==>>==>?@?A<?;;;@;;5;5;==?@888
@ATNG8:02219:05696
GATTAGTGTGTCTCTGAGAGTAGTACTCATTCGTTTCGGAAGTGTCAGGTACGTTAATAGTTAATAGCGTACTTCTTTTTCTTGCTTTCGTGGTATTCTTGCTAGTTACACTAGCCATCCTTACTGCGCTCGATTGTGTGCGTACTGCTGCAATATTGTTAACGTGAGTCTTGTAAAACCTTCTTTTTACGTTTACTCTCGTGTTAAAAATCTGAATTTTCTAGAGTTCCTGATCTTCTGGGATGTGTGCGCAGTGCCTACCATCGATAACCTCGAGTCT
+
BCC@BBCBBCCCCBABCBCDBBBBBBBBBB>ABCD>DD?B>AACCCCC@CCCAB?B@CCCC@C@CCCCCBBCB?BCBBB1@@;A@@@;?EDDACCCACB9::ABCC@BBDCECEF@EED@D@CCBBABBDDCCC???ABBBCCCCCCDBBBC@CCD@CC?B?BBBBBCCCE?B9999-:=A=ABBBB5BBBBD<BADBBCCCBB@BCCC5CCCA?4:99-9ABDDBC@C?BBCBFC@B@AA<@000AAACGCCCCCGACCD@C;;;@;;5;=@ACBBCCC
@ATNG8:02222:05709
GATTAGTGTGTCTCTGAGAGTAGTACTCATTCGTTTCGGAAGAGACAGGTACGTTAATAGTTAATAGCGTACTTCTTTTTCTTGCTTTCGTGGTATTCTTGCTAGTTACACTAGCCATCCTTACTGCGCTTCGATTGTGTGCGTACTGCTGCAATATTGTTAACGTGAGTCTTGTAAAAACCTTCTTTTTACGTTTACTCTCGTGTTAAAAATCTGAATTCTTCTAGAGTTCCTGATCTTCTGGGCTGCGCTGATATGCGCTACCATCGATAACCTCGAGTCT
+
@BC@BBBCBCBBAAABA@@@@B;::@AA;:19??=6?@;@@DDCCDBB@BCCAA?A@BBEE?CAC;;<C;;;@<@BCCC0::65==D:CAB@=B;;79B6:;BBBCACCDDBB;;7;@@<@<AC;;;BBE@BDAA7;;;;@@BBGDDCCBEBB?B@@:?@:>39:A@@BCBB>@9::::(94>4;>>>>+<@999,////;;7//5.4:::(:<:55.56;;066CC>>B9A<?>>:9:6:9ED<B;;;ABA@@AC;:;BCCBB@CA@@BBB6;9;CAAABB?
@ATNG8:02223:05673
GATGGTAGCATCATGCATATCTCACCAGAAGATCAGGAACTCTAGAAGAATTCAGATTTTTAACACGAGAGTAAACGTAAAAAGAAGGTTTTACAAGACTCACGTTAACAATATTGCAGCAGTACGCACACAATCGAAGCGCAGTAAGGATGGCTAGTGTAACTAGCAAGAATACCACGAAAGCAAGAAAAAAGAAGTACGCTATTAACTATTAACGTACCTGTCTCTTCCGAAACGAATGAGTACGATGAGAGTACGATATGTCTACCATCGATAACCTCGAGTCT
+
BCBC?CBBBCBBCCDCGC@@@CFBB?BCB@BBCC9:8;;??BCDBB?BB?B?BBBBBCBD+=8BBBBBBB@ABD;><;;;;;';@;@5999&5;>?>BBBBA@@B>A@@@>ACB?CCABBCCCCCCCCCBCG=@@0000>>=ABAA=A@C;;8:BCBCBCC?CCCCBB?BB?ABC399999,7;94778888%8=9;878=?>?@7;8;CCC<@<@@@@@?BBBBBBF?B?BCC>CBC?BB???BBBBAAABB@@@@@@>@>@:::?>;A;;;=>>8=9=AA@@@>=
@ATNG8:02224:05703
GATGGTAGAGTACAGTGTAGTAGACCAGAAGATCAGGAACTCTAGAAGAATTCAGATTTTTAACACGAGAGTAAACGTAAAAAGAAGGTTTTACAAGACTCACGTTAACAATATTGCAGCAGTACGCACACAATCGAAGCGCAGTAAGGATGGCTAGTGTAACTAGCAAGAATACCACGAAAGCAAGAAAAAAGAAGTACGCTATTAACTATTAACGTACCTGTCTCTTCCGAAACGAATGAGTACATAGATATACGTATAGCTACCATCGATAACCTCGAGTCT
+
@;@@9BBCBCCBCCCCBBBDDBB99;;CC@CBAA?>:>59:AAAAB?CC@C@BBABCBBC3B>BBBBBBBBAAA:@B@BCBB5CC@C?BCB<BDE@BBBBBACBB>A@CC@AAB>ABBBBABBDCBBBBDCC@BBAA>BBBBBBBB>B@CBB?BBBBBBBB>AAABCC@BB@>>?;??9:927;=9:::;;;'7=79///==BBB;@;>>AA7:6:=B@?=?B???BA?C?BBC;AAD@AAABCCBBBD???A>>>AAAAACCAAA<?566@=<1616=>?A677
@ATNG8:02225:05715
GATGGTAGCGCATATCAGCGCAGCCCAGAAGATCAGGAACTCTAGAAGAATTCAGATTTTTAACACGAGAGTAAACGTAAAAAGAAGGTTTTACAAGACTCACGTTAACAATATTGCAGCAGTACGCACACAATCGAAGCGCAGTAAGGATGGCTAGTGTAACTAGCAAGAATACCACGAAAGCAAGAAAAAGAAGTACGCTATTAACTATTAACGTACCTGTCTCTTCCGAAACGAATGAGTACCTCTCAGACGCTCGTCCTACCATCGATAACCTCGAGTCT
+
BBBB?B;6;BDCCCCDCCBBBCCCD>EBB=CDCC9989ADDDCCAB?BB=A=@CCDCCCC1C?CCCCCBBBCCC7B=99999*;A=A5;;;*;CD?CBBBCCCCC?C?BB?BAB>@BBBCAAACCCDDCBED?CBBB?BBBBBCBB?C@CCC@DBBBCCCA?CCCAAA>BB@AA@=?>===6==>8>ABBB3BD?C?>>CCDB=1616<==,/-/;@@A@CCBBABB?B?BBC>CAA>ABCDBBB?AAABBBBBBBB==:>:==>7;566>==:><?C@>>=AA
@ATNG8:02231:05696
GATGGTAGGACGAGCGTCTGAGAGGTACTCATTCGTTTCGGAAGAGACAGGTACGTTAATAGTTAATATCGTACTTCTTTTTCTTGCTTTCGTGGTATTCTTGCTAGTTACACTAGCCATCCTTACTGCGCTTCGATTGTGTGCGTACTGCTGCAATATTGTTAACGTGAGTCTTGTAAAACCTTCTTTTTACGTTTACTCTCGTGTTAAAAATCTGAATTCTTCTAGAGTTCCTGATCTTCTGGCGCTCTGTCACGTCTGCTACCATCGATAACCTCGAGTCT
+
<:??7;;=:C?@@=:66A>BBBDD?BBCGGBB?A@@A;AC?D@;;:CDFFABBBCC=@=@<@@+0+00//455==744444$4<7<<BB=BCCGBHCG@CB:;;@BCC@DCBBABBA7;<D>A>BBBBCBBHACBDC@BCCEFBBBDBGCCDD?@=ACC@CCAD@CAB;=;CBC>B<<<;.;>C=;;;;;*;AAAB>BDCCBBA@BA5;;;;);>=::4:2:@;@ACDDDBAD?CCBCA@8::A=A@@AA;;;BBCCECBBBBAA?B:::@9949<AABBBBAA
@ATNG8:02231:05705
GATGGTAGAGTACAGTGTAGTAGACCAGAAGATCAGGAACTCTAGAAGAATTCAGATTTTTAACACGAGAGAAAACGTAAAAAGAAGGTTTTACAAGACTCACGTTAACTATATTGCAGCAGTACGCACACAATCGAAGCGCAGTAAGGATGGCTAGTGTAACTAGCAAGAATACCACGAAAGCAAGAAAAAGAAGTACGCTATTAACTATTAACGTACCTGTCTCTTCCGAAACGAATGAGTACTGTATCTATGTGTGCGCTACCATCGATAACCTCGAGTCT
+
CCCC?ABBBBBBBBCAAAACDDBCB@CCC?CBCAAA896:BBABBB?BC?C@@?@>????.??BBBEAAA:989*9@BBBDB1DD@D@CCC;CDDAAAABBCC;;;<@CDCBBB?BBABABBBBBBCCA@AC?CB@@<A@@@@@><8B@CBB?BB@A=AAA<>>@DA?7;=<>>>6:::;:1;==8=====/>=<A877@BDAA:A:??@@<A<A=B?@=??@@?AA>A?BBB=BBB@BBBBBCCC@AABBA999A998@@@>>>>B;;;>;;1818<:;;;;;
@ATNG8:02232:05700
GATGGTAGTACATGATAGACGACACCAGAAGATCAGGAACTCTAGAAGAATTCAGATTTTTAACACGAGAGTAAACGTAAAAAGAAGGTTTTACAAGACTCACGTTAACAATATTGCAGCAGTACGCACACAATCGAAGCGCAGTAAGGATGGCTAGTGTAACTAGCAAGAATACCACGAAAGCAAGAAAAAGAAGTACGCTATTAACTATTAACGTACCTGTCTCTTCCAAACGATGAGTACTGCGTCTCACTCTCGCCTACCATCGATAACCTCGAGTCT
+
;@BB<:;;===B:96=<<AB@>@B=8@>C=CCA;;9.929=<<<;;:4717288:99999(94;ABACBCBBDC=B@;;;;;*;A=A5;;:.<FE=AAABBAA;;7;<@B@CCC?BAAAAB@AACBBGIC<;:;BAA?BCCGA@AD=B=B:;6;CCCBDDC>@ABAAA@CC@BBC?C>>?@:???>?????.?B?BBCBBA@<=8=:>@@B=D<=>BDC@CBCBBBB@A@AA<@000;;@ABBBBBCEIDCBBBCCCCB?BBD@B;:9@@?9@=??@?????
@ATNG8:02235:05681
GATGGTAGAGAGACTGTAGCGCACCCAGAAGATCAGGAACTCTAGAAGAATTCAGATTTTTAACACGAGAGTAAACGTAAAAAGAAGGTTTTACAAGACTCACGTTAACAATATTGCAGCAGTACGCACACAATCGAAGCGCAGTAAGGATGGCTAGTGTAACTAGCAATAATACCACGAAAGCAAGAAAAAGAAGTACGCTATTAACTATTAACGTACCTGTCTCTTCCGAAACGAATGAGTACGATGAGATCTCGTGTGCTACCATCGATAACCTCGAGTCT
+
BBAC@CCDDDDCCCCCCCCBBBBCC<BCC@CBBBBB?B?BADBBBB?BB?B?BBAAADDC3C?CAABCBBBBBB=AA>@@@@0@C>C5;;;.<BB?CBBBFDDBC?C@AA>ABB?BBBBCBBBBBBDCBCBD@BBBC=>>BBBBBB>B@CBB@BCBBBBBC?CCCCAA?BC?ABB<>?@@@9???:;>>@@/@B=B;::@AA=>:=<@AAD;?;?ABC@>AA???BB@B?BCC=CCC????BBCCCCABB??=====@B@@>ADD<@>=<=::59:>AABB788
@ATNG8:02237:05705
GATGGTAGGCACTGCGCACACATCCCAGAAGATCAGGAACTCTAGAAGAATTCAGATTTTTAACACGAGAGTAAAACGTAAAAAGAAGGTTTTACAAGACTCACGTTAACAATATTGCAGCAGTACGCACACAATCGAAGCGCAGTAAGGATGGCTAGTGTAACTAGCAAGAATACCACGAAAGCAAGAAAAAAGAAGTACGCTATTAACTATTAACTTACCTGTCTCTTCCGAAACGAATGAGTACATAGATATACGTATAGCTACCATCGATAACCTCGAGTCT
+
@>@@8<=@?BBBBB===@@CBBBCE?DDF?A<99>=.515:=::;>8<;?@==?783777'7:797:;;;0////&/899:<<*<<5;.555&/7@800/9::<>>9<8<=8<BB@CB::=BBBBBCCCCCBB@BB@@=@999@@@@>B?BA@>@=B=@@;C?CCCC??;?>;<A=8=;999-555/58==>>(??=?;;;A?AA=7=16577)-*-7*--299788AA<A=@@@:8::;?:;:;;;D>==AA@@@B@@==>@@:::6:///;<=5939@CK@===
@ATNG8:02241:05683
GATGGTAGCACACGAGATCTCATCGTACTCATTCGTTTCGGAAGAGACAGGTACGTTAATAGTTAATAGCTTACTTCTTTTTCTTGCTTTCGTGGTATTCTTGCTAGTTACACTAGCCATCCTTACTGCGCTTCGATTGTGTGCGTACTGCTGCAATATTGTTAACGTGAGTCTTGTAAAACCTTCTTTTTACGTTTACTCTCGTGTAAAAATCTGAATTCTTCTAGAGTTCCTGATCTTCTGGCGCTCTTTCACGTCTCTACCATCGGATAACCTCGAGTCT
+
<::;<C@EBBCCCBA??>CCC@;;=666===@=B;;:)55.59?==AA@?;<<<00*/599::6:67:::82898378777'771333;3;==@:?>@<<>----8888=@??;@AC@C@A=A=A@@>?==;6;?>?=@BA@@@=><A>>>?8870722588486::55555..(..666&.(2422222$2877706.....22-..999)33;;;6;6550555599949.55=9996:9>;?98:???5?@@:;;?==8;6;9//(/7606-3---8---
@ATNG8:02193:05738
GATGGTAGATACTCGCTGATACACCCAGAAGATCAGGAACTCTAGAAGAATTCAGATTTTTAACACGAGAGTAAACGTAAAAAGAAGGTTTTACAAGACTCACGTTAACAATATTGCAGCAGTACGCACACAATCGAAGCGCAGTAAGGATGGCTAGTGTAACTAGCAAGAATACCACGAAAGCAAGAAAAAGAAGTACGCTATTAACTATTAACGTACCTGTCTCTTCCGAAACGAATGAGTACACATCGTCGTGTCGTGCTACCATCGATAACCTCGAGTCT
+
A=AC@CABDCCDC;9;EBBBDBBBB=B@@>@BAA@?=?????BA@@>@@=@?BBBBBCCC3C>AAACCCBAB@A7=6::@@@0@C>C4;;<.;AA=ACBB@A?;;6;>A@?BCC?BBCBHIDCCDCDCBBA@<@899=@A@AABAB?A@C@@=?DAABCCB?BBBBBBACD?::9?BBB@D:;8818::::*9=98688>>>>>:=:=@@@=A=;<@CC@B;::BCD<?>@BB=BCB<?@BBBCEBCBB?B?BBBB???AAAAA@:@000>@>7=7A=;;;@@A
@ATNG8:02194:05751
GATGGTAGCTCACGTACGTCACACGTACTCATTCGTTTCGGAAGAGACAGGTACGTTAATAGTTAATAGCGTACTTCTTTTTCTTGCTTTCGTGGTTTTCTTGCTAGTTACACTAGCCATCCTTACTGCGCTTCGATTGTGTGCGTACTGCTGCAATATTGTTAACGTGAGTCTTGTAAAACCTTCTTTTTACGTTTTACTCTCGTGTTAAAAAATCTGAATTCTTCTAGAGTTCCTGATCTTCTGGGTCTCTCTCTCACGCACTACCATCGATAACCTCGAGTCT
+
<9490499>;;;;9;;666?EDDDCBBCBCAA?ABBC>CC>B=@@@AAAB?@@@;:6:69:@?8<9;;?BBB?>87BBCBB3BC?B?==5888?8===1B@:;;;;00)/9;:7>=B>BCD@B<===>;;;G==>>A378>:;:<<><=<=;;;;5:9<478393/..6677.2,228==+8,2+25555'562222&298633...2-3;;;;%..788395//*/5779581346/..//).;@=95259>>?>888=>>A>///4///./776C688><665@
@ATNG8:02199:05757
GATGGTAGACATATCGTACTCTCTGTACTCATTCGTTTCGGAAGAGACAGGTACGTTAATAGTTAATAGCGTACTTCTTTTTCTTGCTTTCGTGGTATTCTTGCTAGTTACACTAGCCATCCTTACTGCGCTTCGATTGTGTGCGTACTGCTGCAATATTGTTAACGTGAGTCTTGTAAAACCTTCTTTTTACGTTTACTCTCGTGTTAAAAATCTGAATTCTTCTAGAGTTCCTGTCTTCTGGGCTGCGCTGATATGCGCTACCATCGATAACCTCGAGTCT
+
BBCC?CCCAA9955559>>CCCCCCCBBBBAA>ACBC<BB>B?BBBBAAB>BBA@@>C>CB@@?@?CBB@B@BBB<55555(5<9=:;;7<BBB@BBB??@9>>><><<>@@=>>AA:@@A;A;?>><<<<<;A@@@4;;A@;;<AABB@@<=>>=>>><AC=A<===?@@B@@<@@BBB5A<A;??@@@/@?9991999///;;6:5:>>?/@@@AB=B=;;7;>>D>>>:?;@@===:;99949///=9==>AAAA8::@@@<?:99<<<8<:?AA??>@@
@ATNG8:02208:05732
GATGGTAGCGCACACATAGATACAGTACTCATTCGTTTCGGAAGAGACAGGTACGTTAATAGTTAATAGCGTACTTCTTTTTCTTGCTTTCGTGGTATTCTTGCTAGTTACACTAGCCATCCTTACTGCGCTTCGATTGTGTGCGTACTGCTGCAATATTGTTAACGTGAGTCTTGTAAAACCTTCTTTTTACGTTTACTCTCGTGTTAAAAATCTGAATTCTTCTAGAGTTCCTGATCTTCTGGGTGTATCAGCGAGTATCTACCATCGATAACCTCGAGTCT
+
BBBB=AAABA<>CECCCAA@DDCDCCBBBBAA=;;;B=BB=B<AABCCEFABBB@@=@=@@CD?B?ABECAAA;;59====,<<298>=8>=@B>BCDIHD:;;@AAB@BBBCCC;;:;BB@B@CDBD@@;;8;AAC<ABCBCCB@@@@@ABAAB?@@@=@@@C?BBCBAABBB>ABBBB:B@C@BBIII5BBCCC>CBCHCCCCCC@CCCC2C;;;C>B>BCADDBBCAA?A@AABECB=@:;;0<<;;CC;;;;CBBBF;;;A<>000@<>9<;@CDDBBBA
@ATNG8:02209:05740
GATGGTAGTGTCAGTGCGCGTCGTCCAGAAGATCAGGAACTCTAGAAGAATTCAGATTTTTAACACGAGAGTAAACGTAAAAAGAAGGTTTTACAAGACTCACGTTAACAATATTGCAGCAGTACGCACACAATCGAAGCGCAGTAAGGATGGCTAGTGTAACTAGCAAGAATACCACGAAAGCAAGAAAAAGAAGTACGCTATTAACTATTAACGTACCTGTCTCTTCCGAAACGAATGAGTACTGTATCTATGTGTGCGCTACCATCGATAACCTCGAGTCT
+
CCBB?BBCBCCCCBCCCCC@@@BBC@CCC@CCBB9969=@@CCBBB@BB?B=???;;;<<1>?DCCCC?A>@AD>A@AA@@@0@@=B@CCC;CDD@C@BBDCBAA=A@DD@CAA>BBBBCCEC@A@DDBBBB?CBBB=AAAA?ABB<@<@AB?BBBBBBBA?CCC@BA@BB=>>>8<<998+8::488888(8@;A888@@A==:=;?@?@9>8==A@A>@ABBBAA?C?CDD>B9979BBBBBCAA@@@@@>>:??@?@?@@@@=B;;;=@@;@<AABB@888
@ATNG8:02213:05759
GATGGTAGTATATCGCGTCGCTATCCAGAAGATCAGGAACTCTAGAAGAATTCAGATTTTTAACACGAGAGTAAACGTAAAAAGAAGGTTTTACAAGACTCACGTTAACAATATTGCAGCAGTACGCACACAATCGAAGCGCAGTAAGGATGGCTAGTGTAACTAGCAAGAATACCACGAAAGCAAGAAAAAAGAAGTACGCTATTAACTATTAACGTACCTGTCTCTTCCGAAACGAATGAGTACATAGATATACGTATAGCTACCATCGATAACCTCGAGTCT
+
CCCB@CBCBCCC@BABBBB;:;FCC@CEF@BABC9:4;>@A@BCDG@BB@C?AA@?@@A@.??AA@BBC@??>>8;;@A@A@,AA;>2595&5;<4;??>><:00*09<:6:?@<????ACCCDCCDDCCBB?AC??<?AAA??@B?C@D??<?AAABCDE?ABAB??:??>@@>;?>756(566177@@@@)@@=@;;;???@@=E<??>>6;5:=@@@=@ADAAAC<?9>@@;@??<???ABBDCCB@=>=>>>A@???AABB@6:///6;@7=7;BAAA>=;
@ATNG8:02219:05752
GATGGTAGGACGAGCGTCTGAGAGGTACTCATTCGTTTCGGAAGAGACAGGTACGTTTAATAGTTAATAGCGTAACTTCTTTTTTGCTTGCTTTCGTGGTATTCTTGCTAGTTACACTAGCCATCCTTACTGCGCTTCGATTGTGTGCGTACTGCTTCAATATTGTTAACGTGAGTCTTGTAAAACCTTCTTTTTACGTTTACTCTCGTGTTAAAAATCTGAATTCTTCTAGAGTTCCTGATCTTCTGGGCAGACTCTCACACGCCTACCATCGATAACCTCGAGTCT
+
45==8==B?CBB@655445>??<@7?;<<><@8@99969C?C?CC;;9@?9995544)45:<>>;@<==;9<..(,50,,,,,,#,,,(-8;;8><;<6<//,/;49095=>1696==;;<;;???B?CBBBCCCC?@@;;7<AABC;;;;BBCBB?CA8:9C?CC@C=>>>999>@;<;5555&549166AAG+66>>@26666<<>555.5555$499//)/)/7478;665>;>9=<;6555:>BC=CCBBBBBA@@@A@CC@AAB@BBBBB?A>@<@@:99@??
@ATNG8:02227:05750
GATGGTAGGACGAGCGTCTGAGAGGTACTCATTCGTTTCGGAAGAGACAGGTACGTTAATAGTTAATAGCGTACTTCTTTTTCTTGCTTTCGTGGTATTCTTGCTAGTTACACTAGCCATCCTTACTGCGCTTCGATTGTGTGCGTACTGCTGCAATATTGTTAACGTGAGTCTTGTAAAACCTTCTTTTTACGTTTACTCTCGTGTTAAAAATCTGAATTCTTCTAGAGTTCCTGATCTTCTGGATATGAGTGACTCGTGCTACCATCGATAACCTCGAGTCT
+
96@<:=BB>@@BB;;;BCHDBBBD=BCCCCCC@BBBB<BB?C@BBBDECC@CCBBC@C?A@BB@C@BBBBBBB@A<99999):?=AABE?CBCCICFC@BB=@@BBBC?A@CCBABB?BAD@D@DCBBBCCC@BBCC899CCCBAACCCCCB@>??BBE@AA>A?BBBCCCBBB?B@@@@7?=B=:;:::*;CBBB?BCDCCCDCDC=@@@@0@AABC@B?BC@CBCCCCC?C@BBAAAB?BBDADCCCCCCBBBBABBA@ABAC??:::A:949?BAAAAABB
@ATNG8:02230:05729
GATGGTAGTCTCAGATAGTCTATAGTACTCATTCGTTTCGGAAGAGACAGGTACGTTAATAGTTAATAGTCGTACTTCTTTTTCTTGCTTTCGTGGTATTCTTGCTAGTTACACTAGCCATCCTTACTGCGCTTCGATTGTGTGCGTACTGCTGCAATATTGTTAACGTGAGTCTTGTAAAACCTTCTTTTTACGTTTACTCTCGTGTTAAAAATCTGAATTCTTCTAGAGTTCCTGATCTTCTGGGTGTATCAGCGTGTATCTACCATCGATAACCTCGAGTCT
+
<<=B?B<AABBBCCCLCCCCDDDCDBCABBBB?A==@7=<9=8665;9995:999B@C@CCAA>@;<<000:::==59999;,=A7::CC>?>AA:BBC?BC?;;;B@@=@CCCBCCC@BCC@D@BBBCCDCB@CCCC@CBCBBACCDBBBBBCAB?AAA?CB9?;?:;;BDGHHBFCGCE9B=C=<;;;;*;CCBB>CBCCAABBCB=AA@A0A@@BCACACB@CBBBA@@@B>???AAA>@?@B;;;;BCDCCCB;;;@@@AA@<>000<<<+0+9?@???AA
@ATNG8:02232:05739
GATGGTAGCTATACGTATATCTATGACTCATTCGTTTCGGAAGAGACAGGTACGTTAATAGTTAATAGCGTACTTCTTTTTCTTGCTTCTTGGTATTCTTCTAGTTAACACTAGCCATCCTTACTGCGCTTCGATTGTGTGCGTACTGCTGCAATATTGTTAACGTGAGTCTTTGTAAAACCTTCTTTTTACGTTTACTCTCGTGTTAAAAAATCTGAATTCTTCTAGAGTTCCTGATCTTCTGGACAGAGTGTGCAGATACTACCATCGATAACCTCGAGTCT
+
BB@?=@@A@DCCCCCCCBBBBDDDCCCCB998;:;B;@@8:5:DBCEDD@DB?@??@>@ABB?B>ACAAA@?=@<79899$33,37717<,7/8:=8>@<;;;A@<@=?888=@=4:9=6;499525966078--(----568=;@=7656..(.333883:599:2229252'25555*53847;>>>*>C=@=07...37788:196666$655552839959A>575;1717699:828:A=B>888@>>;::::978>:9:8>887;:;5;=AABAAA98
@ATNG8:02233:05746
GATGGTAGTAATGCGTCGCTATCCAGAAGATCAGGAACTCTAGAAGAATTCAGATTTTTAACACGAGAGTAAACGTAAAAAGAAGGTTTTACAAGACTCACGTTAACAATATTGCAGCAGTACGCACACAATCGAAGCGCAGTAAGGATGGCTAGTGTAACTAGCAAGAATACCACGAAAGCAAGAAAAAAGAAGTACGCTATTAACTATTAACGTACCTGTCTCTTCCGAAACGAATGAGTACGAGAGAGCACACGTGTCTACCATCGATAACCTCGAGTCT
+
CDCC?BBBBC@CD==A===BCBB?BBB>999::6?B?CBB@@@B?AAAD@@??AACBB1B>BDAABBBC???8=@;;;;;*;B?CIFEC;CDF@BBCECCC;::;@CD?BBB?BBCCCCCCCDBBBAAAD@BBBB=AAB@>==@<A@BBB?BBBBBBBB?BBBBBB>@@;:9:3:::::1;997889988%/<7;///@=AA=6:699<<,/,/9>>@<ABDBBBB<?=?BB>BCD?BBBCCBA@>>>@?@@AAA@????AA@@<@;::A==:=:>ADAAAAA
@ATNG8:02236:05757
GATGGTAGAGAGAGCTCTCTCATCGTACTATTCGTTTCGGAAGAGACAGGTACGTTAATAGTTAATAGCGTACTTCTTTTTCTTGCTTTCGTGGTATTCTTGCTAGTTACACTAGCCATCCTTACTGCGCTTCGATTGTGTGCGTACTGCTGCAATATTGTTAACGTGAGTCTTGTAAAACCTTCTTTTTACGTTTACTCTCGTGTTAAAAATCTGAATTCTTCTAGAGTTCCTGATCTTCTGGTATACACACTCGCTCGCTACCATCGATAACCTCGAGTCT
+
BABB?BCDCCCDCCCB@CCCCCCCBBEBCCC@CBBD=CC?B=BCCDCCC@CCCCC@D?B@DD@D?BBBBBBBBB?BBCCA1@B>BBBB<BBBB?CBB?BC<??ABCC?BBBBCCBB>BBB@B>B??>;;;==BAA@:>>@@>???DDAA?;;<=;>>>;AA;A;>>>>>::8@:ACCCA5A<>977777)9=8890665///=;;<4::::+;>??@<A<@@<??==>==;A;>=>???5<<C;=====<<<>>>>?>>>??==7=???A==8<9>>>>@A>>
@ATNG8:02240:05745
GATGGTAGTACATGATAGACGACACCAGAAGATCAGGAACTCTAGAAGAATTCAGATTTTTTAACACGAGAGTAAACGTAAAAAGAAGGTTTTACAAGACTCACGTTAACAATATTGCAGCAGTACGCACACAATCGAAGCGCAGTAAGGATGGCTAGTGTAACTAGCAAGAATACCACGAAAGCAAGAAAAAGAAGTACGCTATTAACTATTAACGTACCTGTCTCTTCCGAAACGAATGAGTACCTCTCAGACGCTCGTCCTACCATCGATAACCTCGAGTCT
+
>=>:=@=BACB@A;==<;@;;;;<<7<<<4;;;444.4.444::;<499494334555555#549;<B>>DFCDB=BDDDCCC1CC?C@CCC9CCC@CCCCBBB998:?CC@CCC?AABBBCBBBDDCCCCCC?BBCB?CCBBBCBB?C?B@@=@CCCBCCD?BBBBBB?BB@BBB688@?>8@9929<<<<,=A??:::BB@@B=A;>>@@:>:>@CBB@CCBAABC@D?ABD>B??>?CDBBBB?>>>AABBCCBBB>@@=@@@=B666<:9396<AA>>===
@ATNG8:02249:05147
GATGGTAGCGCATATCAGCGCAGCCCAGAAGATCAGGAACTCTAGAAGAATTCAGATTTTTAACACGAGAGTAAACGTAAAAAGAAGGTTTTACAAGACTCACGTTAACAATATTGCAGCAGTACGCACACAATCGAAGCGCAGTAAGGATGGCTAGTGTAACTAGCAAGAATACCACGAAAGCAAGAAAATAAGTACGCTATTAACTATTAACGTACCTGTCTCTTCCGAAACGAATGATACTATGTAGAGCTCTATACTACATCGATAACCTCGAGTCT
+
@@;@:<///;;A@CDCCCA@ABCCC=EAB?@@BC;;7:299@>>?B?BB>B?AAFDDCCD5B@CCDBCCCA@@D?CCBBHIE0;;5;2:99&9@<=@<B<<<=9:.9>>>5:;;7;ACBBBCBBCBBBCDCCACDCB@BBBA;;;;5;=A;;6;?AABBBBACCCBBB?BB>AAC?B???D;?::39999+9@;????B>=>:1616::;+/)/;0008@AA@@AB?B?BAD>CCC@BBCABAA@A@A?>>??@AAABBAA=??===>>=1818>?AAB>>
@ATNG8:02250:05146
GATGGTAGTGTCATATGAGAGTGTGTACTCATTCGTTTCGGAAGAGACAGGTACGTTAATAGTTAATAGCGTACTTCTTTTTCTTGCTTTCGTGGTATTCTTGCTAGTTACACTAGCCATCCTTACTGCGCTTCGATTGTGTGCGTACTGCTGCAATATTGTTAACGTGAGTCTTGTAAAACCTTCTTTTTACGTTTACTCTCGTGTTAAAAATCTGAATTCTTCTAGAGTTCCTGATCTTCTGGACAGAGTGTGCAGATACTACCATCGATAACCTCGAGTCT
+
AAAB=A<?@@;@<;;;>=BBBCBDBBBB???B?BDDG=BC9;6;@B:6:B?CCCCB@C@BCCB?C?CCABCBBBB5;;;;;);938<AA=CBBB@CBB?BD>AB;;;CACCECCFDD@CCC@C@CBCBBC;;:;CBB?CABBDCBBCCDDDCDBB?BEC@BB>@>@BBBDCDCC@CCDBB7B<@6;;DDH5CBDII:;;A;;;G;;;5;;;;*;AABCAB@CD@BB@@@BB@B@DCCBCC>@@C?BACFICCBA@CCCBAAA@;;7;@@@BA@=A=??BBGBBB
@ATNG8:02251:05145
GATGGTAGTGTCATATGAGAGTGTGTACTCATTCGTTTCGGAAGAGACAGGTACGTTAATAGTTAATAGCGTACTTCTTTTTCTTGCTTTCGTGGTATTCTTGCTAGTTACACTAGCCATCCTTACTGCGCTTCGATTGTGTGCGTACTGCTGCAATATTGTTAACGTGAGTCTTGTAAAACCTTCTTTTTACGTTTACTCTCGTGTTAAAAATCTGAATTCTTCTAGAGTTCCTGATCTTCTGGAGATACACATGATACTCTACCATCGATAACCTCGAGTCT
+
BCACACCCBBDCCCFCCDDCBABBBCBBBCBB?BBBB=CC@C@CCCCDDE?BBBBB@C?BBDC=B=CCCCBABBD=??@??0?A=AACD>BBCC@CCC@CC9;;BBBBACCDCCCCC?CBC?C@DCCBCBBC@BBCD>AACCDBBBCCCCCBBBB?BBC=AB@D?BABAACCCCACCCCC;C@C?@@>>@0?BCCF>BBBBCCCBCC5;;;;*;AABC@CADE@CBBCBCC@B@CBBCBB<AAB>ABBBBEDCCCCCCCCCCACB@B887B=<:=@BBBBBBBB
@ATNG8:02252:05132
GATGGTAGTATCTGCACACTCTGTCCACGAAGATCAGGAACTCTAGAAGAATTCAGATTTTTAACACGAGAGTAAACGTAAAAAGAAGGTTTTACAAGACTCACGCTAACAATATTGCAGCAGTACGCACACAATCGAAGCGCAGTAAGGATGGCTAGTGTAACTAGCAAGAATACCACGAAAGCAAGAAAAAAGAAGTACGCTATTAACTATTAACGATACCCTGTCTCTTCCGAAAACGATGAGTACACACTCTCATATGACACTACCATCGATAACCTCGAGT
+
@ABB?BB@@@AABCCCC;99<<=<>80//;6;>@A??9?=@@@???A?BA@B@@AABAAAA2@=996AAA@?;;?8?BCCCCC5CB?B@BAA9A@?<@BAAAD@@@AB?@@=?BB=BABBBBBBBBDBBBCBB@BBBB>?AA>=>>?;B?CCC?BAAA??@A>?===>>>??<>>?5;;888)55728DDDDC)==5////8::9<57197:67=066//./.'.3586650502222&-----45355855..-4--.39=777<<=A=B9//---(-(---786
@ATNG8:02253:05162
GATGGTAGGTGCACATGAGTGTATCCAGAAGATCAGGAACTCTAGAAGAATTCAGATTTTTAACACGAGAGTAAACGTAAAAGAAGGTTTTACAAGACTCACGTTAACAATATTGCAGCAGTACGCACACAATCGAAGCGCAGTAAGGATGGCTAGTGTAACTAGCAAGAATACCACGAAAGCAAGAAAAAGAAGTACGCTATTAACTATTAACGTACCTGTCTCTTCCGAAACGAATGAGTACGAGAGTCAGAGCAGAGCTACCATCGATAACCTCGAGTCT
+
A>@>7<::7?==>>?CBBBBCCCCB=A::6;@C@@@?B?BCCCCCC@;;:;@CCC;;;;;*;@BBCJDBB;;;;0;:;;99*5D7@.999&9>>9>@AAA=@00-0;@@:@@C>AABBBBBBCC;<=CAAA@GDDC=AACBBBBD?C@CBB?AABBCAAA?BBCCCC?BA>988?AAABC:AAA=@@@?@,//)////==AED<A==>>A;>;>?BAB=AAA@?AAAF@BBC>BBD99:CBBBCCC>?>CCDCBB@@ACCBBC@=;///;//*68<<<@@@@@
@ATNG8:02260:05148
GATGGTAGAGTACAGTGTAGTAGACCAGAAGATCAGGAACTCTAGAAGAATTCAGATTTTTAACACGAGAGTAACGTAAAAAGAAGGTTTTACAAGACTCACGTTAACAATATTGCAGCAGTACGCACACAATACGAAGCGCAGTAAGGATGGCTGTGTAACTAGCAAGAATACCACGAAAGCAAGAAAAAGAAGTACGACTATTTAACTATTAACGTACCTGTCTCTTCCGAAAACGATGAGTACTATAGACTATCTGAGACTACCATCGATAACCTCGAGTCCT
+
BBBC@CCDB@AA@BBBABCCFCCCD<;;B?AA@@@@=@>?@DCCBA?BC?C?CBBBAAAA2@>ABBB@@@@000/;<<=<<+CC=@2::;*:@A?BBBBBCBBB@C?CC@CCC=??CBCCCCCCCBCB<<<6000;;47::8:<<<4;;@@@<?:9:;;;7:<99881764///*//::9/5.2+25555(5;59977.../.79)/)//...3033555.55556663932222&22277666666666855568334;;<==>=8=444687284222....(.
@ATNG8:02261:05149
GATGGTAGAGAGACTGTAGCGCACCCAGAAGATCAGGAACTCTAGAAGAATTCAGATTTTTAACACGAGAGTAAACGTAAAAAGAAGGTTTTACAAGACTCACGTTAACAATATTGCAGCAGTACGCACACAATCGAAGCGCAGTAAGGATGGCTAGTGTAACTAGCAAGAATACCACGAAAAGCAAGAAAAAGAAGTACGCTATTAACTATTAACGTACCTGTCTCTTCCGAAACGATGAGTACTGCGTCTCACTCTCGCCTACCATCGATAACCTCGAGTCT
+
@@BB>ABCBBBDDHICCCECBBBBB>CCF@FCBAAB@B>AACCCBB>AB;>;?AA<????1??CCCCAAADCBB=@=@@@@@0@C>B4;;;.;AC?CDDDDCBBB@B@BC@CBB>AABABCCBBBBBCCCBC@CCCB?AAABBCCA?C@C@@>@BBBBBCC?CCBBBA>@@<???;@?8899+8:94:::::+8>8>:;;AAA>?38379<<:>:=@CBA>BBCA@AA5000@@6@000==?@BDB>?>AAABBBBBBCCB?BEF?B9::@::399?>@@A988
@ATNG8:02269:05164
GATGGTAGCGCACACATAGATACAGTACTCATTCGTTTCGGAAGAGACAGGTACGTTAATAGTTAATTGCGTACTTCTTTTTTCTTGCTTTCGTGGTATTCTTGCTAGTTACACTAGCCATCCTTACTGCGCTTCGATTGTGTGCGTACTGCTGCAATATTGTTAACGTGAGTCTTGTAAAACCTTCTTTTTACGTTTACTCTCGTGTTAAAAAATCTGAATTCTTCTAGAGTTCCTGATCTTCTGGTCTACTACACTGTACTCTACCATCGATAACCTCGAGTCT
+
BCCD@D?@@CCCDCBBBCCCCCCCAAACCD??=?CBD>@@>A@DCBBBCC?CAAAC?C?CCCA?D?C>??ACB?D>::9999%<B>@AAA=ABCF@ECCACB?A@@CCFACCDCCCCC@CCC@C?CDCDCBBB@CCA@>AAAAECDCDCCCC??992:::4:@=@?AA;;;CCCD?AACCB7B=A=CBCCC0BBAAA>CCDDBBA@;;5;;;;;%;@@@@<@<@A<@BCCB;;6;=@<<B@@=??C=CCBBBBCBBBBCDDCCCCBB?B:::CBB?B?BDBBBAAB
@ATNG8:02281:05121
GATGGTAGTGTCATATGAGAGTGTGTACTCATTCGTTTCGGAAGAGACAGGTACGTTAATAGTTAATAGCGTACTTCTTTTTCTTGCTTTCGTGGTATTCTTGCTAGTTACACTAGCCATCCTTACTGCGCTTCGATTGTGTGCGTACTGCTGCAATATTGTTAACGTGAGTCTTGTAAAACCTTCTTTTTACGTTTACTCTCGTGTTAAAAATCTGAATTCTTCTAGAGTTCCTGATCTTCTGGAGATATCATCAGCGAGCTACCATCGATAACCTCGAGTCT
+
@?BB?BBBCBBBCFFCCCDDBAACCCCCAA??>?BCE>CC?C@CCCCDDD@BBBBA@C@BBBB?B?DCCC@@ABB?AAAAA1AB>BBDD>BBBB?CCD@CC?BBBCCC@CECCCCBC?CCC@D?CCCCCB@@<@ABB?CBCCCBBBDDCCBAAAB@CCC<@@?C?BBBBBCCBB?BBBBB9@>A=>>>>>0?BCCD=BBCBEEFFDD@CCCC5EBBBC@C@CC?BCCCCCD?C?@@@CDD?BBB?BCCCCCCCCDDBBBCCCCBB?B9:9B?>:>=??ABC>>?
@ATNG8:02282:05161
GATGGTAGCGCGACGAGCGTAGACCCAGAAGATCAGGAACTCTAGAAGAATTCAGATTTTTAACACGAGAGTAAACGTAAAAAGAAGGTTTTACAAGACTCACGTTAACAATATTGCAGCAGTACGCACACAATCGAAGCGCAGTAAGGATGGCTAGTGTAACTAGCAAGAATACCACGAAAGCAAGAAAAAAGAAGTACGCTATTAACTATTAACGTACCTGTCTCTTCCGAAACGAATGAGTACTATGTAGAGCTCTATACTACCATCGATAACCTCGAGTCT
+
99995:<<<=<;;//////:;==<<5>=A<@@;;9?<?7<<<::;;7?B<?6@C??>BB@+?;777=<;;7333(37=9;<<*;;9=6;;;0;>=8:6A@?@@AA???CC698?<@::9BBCCCBBBBBDDD?A@CB?BCC@AA00,0;<<??@?@@===>9:=AB?@;?=999929777=)2252555555$--(----679..*.49666+.*26>>?;@>>985?6;68<<7<??7<<<<;>>>:>>@>>>A@:::>=885:949///:;;6@<>==;;///
@ATNG8:02288:05145
GATGGTAGTGTGTCTCTGAGAGTAGTACTCATTCGTTTCGGAAGAGACAGGTACGTTAATAGTTAATAGCGTACTTCTTTTTCTTGCTTTCGTGGTATTCTTGCTAGTTACACTAGCCATCCTTACTGCGCTTCGATTGTGTGCGTACTGCTGCAATATTGTTAACGTGAGTCTTGTAAAACCTTCTTTTTACGTTTACTCTCGTGTTAAAAATCTGAATTCTTCTAGAGTTCCTGATCTTCTGGACATAGTGTGCAGATACTACCATCGATAACCTCGAGTCT
+
994405:>@CCCCBBA;;9A@ABBBBBD@A@A@CDCE?DD@B?BDDDCCC@;;9<@=@?AA@A;A;@@@@=====9>BDCD3BB?A@A@;@///,//<8;::?====?9=BA@@@AA=ABA?B@FKCDCBAA?@DED?BCCBBBCCCBBBBBCCA@@::5;@<@?AABBDCD;;::BBAB9B7<9;CCCI0BC;;;7;BBBCCCCBB>BCBC2B@@BC?C@CC@C@@@BAA>A@AABCBB?BBC?BBCCCCCFB;;;BBDBCBBB@C???@@@6:8:CCCCABA
@ATNG8:02291:05123
GATGGTAGCGAGCGAGTGCGTATACCAGAAGATCAGGAACTCTAGAAGAATTCAGATTTTTAACACGAGAGTAAACGTAAAAAGAAGGTTTTACAAGACTCACGTTAACAATATTGCAGCAGTACGCACACAATCGAAGCGCAGTAAGGATGGCTAGTGTAACTAGCAAGAATACCACGAAAGCAAGAAAAAGAAGTACGCTATTAACTATTAACGTACCTGTCTCTTCCGAAACGAATGAGTACAGAGAGACGATATGTCTACCATCGATAACCTCGAGTCT
+
>:=97<549<695<=B<@;??;954.49;5::;>987:=AAABBBB?BC@B?@?A;<<;;$55:;;><;;;=>=2::99999$55497>>>2=9945944::::;9:7==055969:346>>@@A@@@>99:@CCCC@C:::CCBB?B?B;;79955;<<<9===>;=58<7:?:698666(///(/9999,:=78>88899995:4999<:@165>@@;@A@@@@B=<6000+000*0::9=>B@@@B?@?A989?9;;@@@?<@888;AA7=:>?>>A;;;
@ATNG8:02258:05187
GATGGTAGCTTACGTACGTCACACGTACTCATTGTTTCGGAAGAGACAGGTACGTTAATAGTTAATAGCGTACTTCTTTTTCTTGCTTTCGTGGTATTCTTGCTAGTTACACTAGCCATCCTTACTGCGCTTCGATTGTGTGCGTACTGCTGCAATATTGTTAACGTGAGTCTTGTAAAATCTTCTTTTTACGTTTACTCTCGTGTTAAAAAATCTGAATTCTTCTAGAGTTCCTGATCTTCTGGGTGTATCAGCGAGTATCTACCATCGATAACCTCGAGTCT
+
BBED?BBBCE666>==666>>>A@<>@CCFBB?A>?9@>9@?AABBBBB?BBBAB?C<?@88299>?ABBBCCC@CBBBB3DB?BCCC?BCBB@BBD?CC9::A@BB?CBAA???@:@@@<A=@@AA????;?BAA=A=>>==B@A@@@@@@??49:=:=?9=8<?;::8??=9>@@AA6A>>:<===<.785;<4875...;;69155655$5//-5053-/*/977:55.22727355,25==387;;>>@@CA>;<:>>><<6:86677918<@>;;=///
@ATNG8:02264:05196
GATGGTAGAGAGACTGTAGCGCACCCAGAAGATCAGGATCTCTAGAAGAATTCAGATTTTTAACACGAGAGTAAACGTAAAAAGAAGGTTTTACAAGGACTCACGTTAACAATATTGCAGCAGTACGCACACAATCGAAGCGCAGTAAGGATGGCTAGTGTAACTAGCAAGAATACCACGAAAGCAAGAAAAAGAAGTACGCTATTAACTATTAACGTACCTGTCTCTTCCGAAACGAATGAGTACGATGAGATCTCGTGTGCTACCATCGATAACCTCGAGTCT
+
CCBC?BCDCCBBBCHICCCCCDDED?C@@=@CBAAC?@@@@@>>AA9?@=A>ACBBBBBB3B?BBBB@?@?9::,:9;4444$4;5:3;;;+9::5:799;9@@=><?<@A?BCC?AA@?@CCCGGCCBBBBB@DCJD>@@CCCBBC@C@CA@=@@B;;;BC@FCCBBB?DD>BAB?BBAAA;@>?;999::(8=9=788BB@@?=A<AA@@<@=@AC;;8;BBAABB?B?ABE>BBB?BBBBCCDBB>?>CDA???A@@@???AA<>:;;>==:==BBA@@===
@ATNG8:02266:05213
GATGGTAGCACGAGTCACTCATATCCAGAAGATCAGGAACTCTAGAAGAATTCAGATTTTTAACACGAGAGTAAACGTAAAAAGAAGGTTTTACAAGACTCACGTTAACAATATTGCAGCAGTACGCACACAATCGAAGCGCAGTAAGGATGGCTAGTGTAACTAGCAAGAATACCACGAAAGCAAGAAAAAGAAGTACGCTATTAACTATTAACGTACCTGTCTCTTCCGAAACGAATGAGTACGATGAGATCTCGTGTGCTACCATCGATAACCTCGAGTCT
+
BBBB@CCCCBBCBCBCBB;:;BA@?<A@?=ABBA998;>AACBBBC@@@=@=@??99999):8>@@AAADB???8?9:;BBB1BB=B:AAA7ACC@CCBCHDE;;;:?CB?AAD>AABBCCCBDDCCCBBBB?BDDD>AAAB???@8?5:995:???DCBB????BBC@BB?BBB@BBA@A9>>?9;;;;;+;@;A;;;A@@=>:>=ADCC:=:=>BBB?BCAAACC<?>?A@:AAB?BBBAABBCCAA==>>@@@BB??>?>995:=<;<88185;<=>?899
@ATNG8:02266:05214
GATGGTAGCTCGCTGATGATATCTCCAGAAGATCAGGAACTCTAGAAGAATTCAGATTTTTAACACGAGAGTAAACGTAAAAAGAAGGTTTTACAAGACTCACGTTAACAATATTGCAGCAGTACGCACACAATCGAAGCGCAGTAAGGATGGCTAGTGTAACTAGCAAGAATACCACGAAAGCAAGAAAAAAGAAGTACGCTATTAACTATTAACGTACCTGTCTCTTCCGAAACGAATGAGTACTATAGACTATCTGAGACTACCATCGATAACCTCGAGTCT
+
====:=?DC;666;;;=>>AA>>==49<=8<?@?;;4;.9;>=??A@CC?B????ABBBB1B?ABBBBB@??A?8<;A=9;;*;A7<.555&5<=:?666==<4944.3:4:;?555>=@@>BAA965<;5988A>?:?>@?CAAA@C@B::79@==>>/0,0=;>AA788?@?=/77699.9670878887%7717656A>@@A=A=AA??;?:;;@@@<?CCAAAB>@8>?<5<8718;;?@DABA>=>>>??=B>=>ABBBCC?@877;8839466788899
@ATNG8:02271:05215
GATGGTAGTATATCGCGTCGCTATCCAGAAGATCAGGAACTCTAGAAGAATTCAGATTTTTAACACGAGAGTAAACGTAAAAAGAAGGTTTTACAAGACTCACGTTAACAATATTGCAGCAGTACGCACACAATCGAAGCGCAGTAAGGATGGCTAGTGTAACTAGCAAGAATACCACGAAAGCAAGAAAAAAGAAGTACGCTATTAACTATTAACGTACCTGTCTCTTCCGAAACGAATGAGTACTGTATCTATGTGTGCGCTACCATCGATAACCTCGAGTCT
+
BBDCADCBBBBCDBBBCDCDBBBBB@CCF?BBFF::9;=A@CBBCD@CC@C?AAAAAAAA2A?ABBDBBCBABC;A>;;;;;*<B@C?BBB9ACC@BAAACCFDD?A?AA?AAA?BBBBCCCCBAACCCBBB?BBBB?BAA@BBBB?A?A9:8:AABBCCC?CCBBBB@BC?@@??B>@@D;;::4888888%8>:=:;;@>>>@<@;>>>>8>:==A@@=ABAAACD?B?BBC>CBB?BBBCCBBBBBBBBA>::B@:;;>AAAA=A;;;?==5;6;=>AA788
@ATNG8:02271:05217
GATGGTAGCTCTGCTCTGACTCTCTTACTCATTCGTTTCGGAAGAGACAGGTACGTTAATAGTTAATAGCGTACTTCTTTTTCTTGCTTTCGTGGTATTCTTGCTAGTTACACTAGCCATCCTTACTGCGCTTCGATTGTGTGCGTACTGCTGCAATATTGTTAACGTGAGTCTTGTAAAACCTTCTTTTTACGTTTACCCTCGTGTTAAAAAATCTGAATTCTTCTAGAGTTCCTGATCTTCTGGGCAGACTCTCACACGCCTACCATCGATAACCTCGAGTCT
+
@?AC9=BCCCDCCCBCCCCCCD@AA;<<BCBC?BBCD=BB?D@BCCCCCCABBCCC@C@CABA@D@CAA@B@@@A;@@A@@,?@<@@AB;@?BB=@@B?CC?;<;FCC@BEGECBBB@AAA@B@BCCBCBBB@BBBC@CCCCCC@@@BCC:9:BB@CCC=AA?C@BBBAABEJMAGGGCC<B>B?BBBBB0BCABC;AAD;AAB;9:4;:;:;$;===<?=@CC@BCAAAAB>B?BBBCCC:9;BA=@@A@DBBCCCCCCBC@CCCAB:::A994:=A@ABB??@
@ATNG8:02276:05190
GATGGTAGCGAGCGAGTGTGTATACCAGAAGATCAGGAACTCTAGAAGAATTCAGATTTTTAACACGAGAGTAAACGTAAAAAGAAGGTTTTACAAGACTCACGTTAACAATATTGCAGCAGTACGCACACAATCGAAGCGCAGTAAGGATGGCTAGTGTAACTAGCAAGAATACCACGAAAGCAAGAAAAAAGAAGTACGCTATTAACTATTAACGTACCTGTCTCTTCCGAAACGAATGAGTACGTGTGCGACGTGTCTCCTACCATCGATAACCTCGAGTCT
+
;5>:.//7///::<=>=B=CCCCCC@BBB?@?>@?>597;;:::?:5:<494>>AACCCB1B@999BBC==>BD=C;99@@@,?>;?4:99&9==45955=@<=<.3-3<:<??6;??<@@CEBBCCCCBBB>B;<;@BCAAAA@?;A?B@@;@@A=BB=B?CBCA@@<00+/;;697333(333,333333#3939222999;>5;755<<;?<;;ACB@C;::;?@9>;?AA<@AA?:9:AAB???>A@A???>><>>977:?<8=878>?>;@=???>>=88
@ATNG8:02279:05202
GATTGTTCAGATAGTCTATAGTACTCATTCGTTTCGGAAGAGACAGGTACGTTAATAGTTAATAGCGTACTTCTTTTTCTTGCTTTCGTGGTATTCTTCTAGTTACACTAGCCATCCTTACTGCGCTTCGATTGTGTGCGTACTGCTGCAATATTGTTAACGTGAGTCTTGTAAAACCTTCTTTTTACGTTTACTCTCGTGTTAAAAAATCTGAATTCGTCTAGAGTTCCTGATCTTCTGGCTCTCGTAGACAGATACTACCATCGATAACCTCGAGTCT
+
CCC@BB7@;?DCCCGCCEBBA@@A@A;:7;ACC>AA>B?B@AA@9959AACC>A>ABBB@C?CBBAA???@>@???=,=>39998)7<<<6=;;6;=6;:?9>:>AA??>AB?BAB;?<?@@@?:9=7?>@?8=>995:777:877779=8;;=479.7/6==<:799:59;===-<3;5;?AAA/>>==?7=8859=8877+////.#...//(/(//87333988487:<?BCC989A?AAAA???BAAAA==ABAA=D?????B::5:?BBBBB=88
@ATNG8:02280:05194
GATGGTAGCGCGACGAGCGTAGACCCGAAGATCAGGAACTCTAGAAGAATTCAGATTTTTAACACGAGAGTAAACGTAAAAAGAAGGTTTTACAAGACTCACGTTAACAATATTGCAGCAGTACGCACACAATCGAAGCGCAGTAAGGATGGCTAGTGTAACTAGCAAGAATACCACGAAAGCAAGAAAAAGAAGTACGCTATTAACTATTAACGTACCTGTCTCTTCCGAAACGAATGAGTACGATGAGATCTCGTGAGCTACCATCGATAACCTCGAGTCT
+
BABDADDCBBBBBBCCCCBCCCCCC>BC@BBBEBB?B?AABBBBB@CC@B@BBA@BCCC2A>ABBBBBBADFC;?988666(8>:=8=<<.<;?8<>@@@@@AA;@;@A<???;==>A>>>>>>@?A8:8A=>>>A8==>>>@@A;?9>;;:=A@@>A@@:>?C=>>9>A;A??;?A8770:9:5;DFDD/;;7;?AAA@@8:689<>>C;C;5568:;=>>@>>><A=@@@9???=AABB???;;<>>EB@?>???AAA;;;96=///://)818===>;;;
@ATNG8:02281:05198
GATGTAGGACGAGCGTCTGAGAGGTACTCATTCGTTTCGGAAGAGACAGGTACGTTAATAGTTAATAGCGTACTTCTTTTTCTTGCTTTCGTGGTATTCTTGCTAGTTACACTAGCCATCCTTACTGCGCTTCGATTGTGTGCGTACTGCTGCAATATTGTTAACGTGAGTCTTGTAAAACCTTCTTTTTACGTTTACTCTCGTGTTAAAAATCTGAATTCTTCTAGAGTTCCTGATCTTCTGGATCACTCATGTGCACCTACCATCGATAACCTCGAGTCT
+
BBBBBC?:?@@@@;<<==A=BCC>BBCCDCC?B@@@;@B?C@CDCGGCC@BBCCC@C@BBBC?C@CCBBBB@@@?BCCCE5BC@CCCG=AACC?BCG@CB@BBBBBB@BDBBBCA@=@BC8;8;BAA@A@B@BABB8;;B;;;;<ABAAAAA??=@BB@CCAC>BBCCDCCCC?B<;<;.<@C?EHCCC3AAACB<BCCCBBC@@@?BBCC5BBBBC?@=@C@BCCC>=>-0-0>>>>@;@?C@CBBBEDBBBBABBCC@;;0<>000;::7;=ABBCCCCA
@ATNG8:02284:05204
GATGGTAGCGCACACATAGATACGACTCATTCGTTTCGGAAGAGACAGGTACGTTAATAGTTAATAGCGTACTTCTTTTTCTTGCTTTCGTGGTATTCTTCTAGTTACACTAGCCATCCTTACTGCGCTTCGATTGTGTGCGTACTGCTGCAATATTGTTAACGTGAGTCTTGTAAAACCTTCTTTTTACGTTTACTCTCGTGTTAAAAATCTGAATTCTTCTAGAGTTCCTGATCTTCTGGGTGTATCAGCGAGTATCTACCATCGATAACCTCGAGTCT
+
BCCC@BBBBCDDDCEBBCCAAACCBBBCBA=ABBB=BB@D@CCCCCCC@CCBBB?D@DBCB@B?BCCC@@@CC?BADDE5CC@BBCC>CBCC@CAA?AF@CBAAA@CCCAAAAB?BBB>B>BCCC@@@B>BBBB=B???CABBBBBBBBBBB>BBD@DD@D=@@CCBCCCH@CBBBB:B@C?CBDDD2DBBCD=AACCCCCBBC@BBBB5BBBBC>@>?B?BBBBBBB?B???ACCC>BBCC>BBBCCDDBBBBBBBCBBCC@D9:9B>>;><?C@@ABBB
@ATNG8:02245:05221
GATGGTAGCGCACACATAGATACAGTACTCATTCGTTTCGGAAGAGACAGGTACGTTAATAGTTAATAGCGTACTTCTTTTTCTTGCTTTCGTGGTATTCTTGCTAGTTACACTAGCCATCCTTACTGCGCTTCGATTGTGTGCGTACTGCTGCAATATTGTTAACGTGAGTCTTGTAAAACCTTCTTTTTACGTTTACTCTCGTGTTAAAAATCTGAATTCTTCTAGAGTTCCTGATCTTCTGGAGATATCTTCAGCGAGCTACCATCGATAACCTCGAGTCT
+
BBBC?B@@@CBBBDFCCBABCCBBBBCBCCBB?BCCC>CC@C@BBBBBBB?BBCBC@C@CCCB?C@CCBBBBBCF@CBBBB3??=?BCC<ABDC@CEC@CD>BBBCBC@CCCCCCCC@CCB>@?ACA@ABB@<ABAC?CAAACBBBCCBBBBBBC@AAA=AB?B?CCBBBBBCB@BCDDD;D@D?CCCCC5CCCCD>BBCBCCCCCC@CDCC5BAABD@D?BB@CBBBCCC?C?BCBDDD@CAB@BCDCCCCC?CCDDDAA@CCC?B988BBB>B>BBB@BBBC
@ATNG8:02245:05239
GATGGTAGCGCACACATAGATACAGTACTCATTCGTTTCGGAAGAGACAGTACGTTAATAGTTAATAGCGTACTTCTTTTTCTTGCTTTCGTGGTATTCTTGCTAGTTACACTAGCCATCCTTACTGCGCTTCGATTGTGTGCGTACTGCTGCAATATTGTTAACGTGAGTCTTGTAAAACCTTCTTTTTACGTTTACTCTCGTGTTAAAAATCTGAATTCTTCTAGAGTTCCTGATCTTCTGGATAGCGACGCGATATACTACCATCGATAACCTCGAGTCT
+
;6==7<554599556;:;9;:@955<;;:>::04??@7?>@B:>>==00/7----(/)/::@9@@BCFCCCCBB:;9999'8?274<<5::<=:@@@:>C@BBBCEE@BBCDCCCB?BCC>B@CDCCBCCC@CDDC@CCCCCCBBBCBBABA;;6<AA=AA5;4;@@@ABCBC?CCDDD7B7:4:?BBB*;:@AA6;;CCCCCAAABCCCC5A@A::6:>AA>BA@@CAA>B@BAABBB?BCCACCCDGCCCBBBA;;;AB;;;@H???B::6:4:9AAB9::
@ATNG8:02246:05231
```
