## Supplementary material for "Massive Multiplexing Can Deliver a $1 Test for COVID-19": Fastq files for Ion S5 analysis of 24 indexed plates: E-gene_Plate08_Rep3_IonCode_0129.filtered.fastq (part 66 of 107)

```
GATGGTAGACACGTGTGCTCTCTCGTACTCATTCGTTTCGGAAGAGACAGGTACGTTAATAGTTAATAGCGTACTTCTTTTTCTTGCTTTCGTGGTATTCTTGCTAGTTACACTACCATCCTTACTGCGCTTCGATTGTGTGCGTACTGCTGCAATATTGTTAACGTGAGTCTTGTAAAACCTTCTTTTTACGTTTACTCTCGTGTTAAAAAATCTGAATTCTCTAGAGTTCCTGATCTTCTGGGATGTGTGCGCAGTGCCTACCATCGATAACCTCGAGTCT
+
BABB>BCCCCCCDCCAAAEJCCBBCBCCBCBB?BBBD>@@<A@CBB@@@B@BBBBB>B>BBBB?C?BBBB@AABB>BBBBB1BB<?66638BAC<?>B?BB?>>?BBD<=>>A@=<8>@>;A;@>>>>>>>:>>@A:>><<==?A@@@?AC:::;AAA;9;5<=AA@=@AAAA<@@@@@6?<?=ACCCC/@@><=7====AA9899/66653#..522,22-..6;79993748...=926698.5...66655:=;98;9>>>=D??>@@@<B<A@@@@<==
@ATNG8:02253:05225
GATGGTAGACACGTGTGCTCTCTCGTACTCATTCGTTTCGGAAGAGACAGGTACGTTAATAGTTAATAGCGTACTTCTTTTTCTTGCTTTCGTGGTATTCTTGCTAGTTACACTAGCCTTCCTTACTGCGCTTCGATTGTGTGCGTACTGCTGCAATATTGTTAACGTGAGTCTTGTAAAACCTTCTTTTTACGTTTTACTCTCGTGTTAAAAAATCTGAATTCTTCTAGTAGTTTCCTGATCTTCTGGATAGCGACGCGATATACTACCATCGATAACCTCGAGTCT
+
A:@;9>CCDBCCFCCAAACBA@@BDBBCBBBC?BCCD>DD?C?BABBBDC>@AC::5:;??A@<@?ABBB>??BB@BBBBB2@@;<888)2A?C<??A<@@,000.7726<=8>>@@=B<>;><@A@@;=5607;973:9A;;;>@@@BB?>>>@;<<<76618;@BEB@@@AB<??@@@5=:=<@@@@@/>>6666-7---79---8499999&63336264..).56355222'..3//.883668352229888:>888;AA>>>?=>==<A7718;????@@A>
@ATNG8:02284:05243
GATGGTAGCACACGAGATCTCATCGTACTCATTCGTTTCGAAGAGACAGGTACGTTAATAGTTAATAGCGTACTTCTTTTTCTTGCTTTCGTTGTATTCTTGCTAGTTACACTAGCCATCCTTACTGCGCTTCGATTGTGTGCGTACTGCTGCAATATTGTTAACGTGAGTCTTGTAAAACCTTCTTTTTACGTTTACTCTCGTGTTAAAAATCTGAATTCTTCTAGAGTTCCTGATCTTCTGGTATACACACTCGCTCGCTATCATCGATAACCTCGAGTCT
+
5686<==0//;////555<B>AADDDCCCCCB?BBBB=BAB@BCCCDCC?BBCCB@B?BAAB?B>BBBBAAAAA>ABBCB3BB>B?>>:?A@>BBBB>BB587?BDC@CAA>@A@@=???<?=AB???;;;:>>AA688;;@@@@@@AA???@A<??=8=>;C9>>=??A@>?:>>>>>2>;?9:6666)37222),,,,,,685707999*:777:5:6>>:=><>>;;6;5;;>>>>8;;A=>>??@@@@@AAA>>>D==<A>>>A@@@A<@<<>999///
@ATNG8:02287:05267
GATGGTAGCGCACACATAGATACAGTACTCATTCGTTTCGGAAGAGACAGGTACGTTAATAGTTAATAGCGTACTTCTTTTTCTTGCTTTCGTGGTATTCTTGCTAGTTACACTAGCCATCCTTACTGCGCTTCGATTGTGTGCGTACTGCTGCAATATTGTTAACGTGAGTCTTGTAAAACCTTCTTTTTACGTTTACTCTCGTGTTAAAAATCTGAATTCTTCTAGAGTTCCTGATCTTCTGGACGACGCGCACTGACACTACCTTCGATAACCTCGAGTCT
+
BBBA?B@?@BBCECCBDFCBBBBBBCCBCB??=>BBD>CC@C@CCBBBCC@EDBBB?B?ABBA;@<@A@@@BBBB@BBAA@/::8:BCC>CC;<9;AB>BC?AACDEHADCCCDDDD@BBBAEAB:::A@@B@DBBB>CBAA@B@AAA@@@@@CC@BBB@CD@C?ECBCCCEGE?BADDD9B@B?ABIHI5CCCCB<AABAAAAABBACDDC5CBBBCAD@BB?BBBBBBB@C@BBADBC?@@A=AAAAABBBBDCCC<;;CCAA8;7;@@<<;;ADCBDBBBB
@ATNG8:02245:05312
GATGGTAGTGTGTCTCTGAGAGTAGTACTCATTCGTTTCGGAAGAGACAGGTACGTTAATAGTTAATAGCGTACTTCTTTTTCTTTGCTTTCATGGTATTCTTGCTAGTTACACTAGCCATCCTTACTGCGCTTCGATTGTGTGCGTACTGCTGCAATATTGTTAACGTGAGTCTTGTAAAAACCTTCTTTTTACGTTTACTCTCGTGTTAAAAATCTGAATTCTTCTAGAGTTCCTGATCTTCTGGAGATACACATGATACTCTACCATCGATAACCTCGAGTCT
+
@ACE@BABB@@@A;>>CDCDCBCBCBBB@@@A=AABC<@A@B?@BCCCEG@CBA00007>>?B?B?@>>>>994=399999$444(44;;3:;;:5:5404<49>>=BC@BBCGDAAA@CBA=@<ABBBCCCC@CEED@DAA@B;;;DBDCCCD@@?@ED@AA<@;@=@BB@AAB>B:9999(92:29@@@@1ACCDE>E9:6;;<<<>:>?@@+>>>5506::>>ABB:;:C6949@@A@A?A@B?AABBB@AACCCBBBBBBBBC=A:::AAB>B@BBB???BB
@ATNG8:02247:05315
GATGGTAGTATCTGCACACTCTGTCCAGAAGATCAGGAACTCTAGAAGAATTCAGATTTTTAACACGAGAGTAAACGTAAAAAGAAGGTTTTACAAGACTCACGTTAACAATATTGCAGCAGTACGCACACAATCGAAGCGCAGTAAGGATGGCTAGTGTAACTAGCAAGAATACCACGAAAAGCAAGAAAAAGAAGTACGCTATTAACTATTAACGTACCTGTCTCTTCCGAAACGATGAGTACTACTCTCAGAGACACACTACCATCGATAACCTCGAGTCT
+
A>A@9;;=B@@666=;;;;@;>>=B?CCC=@@@;;;?A=@A?::9C?BB@B?>?>><AAB2B=AABAA@>>000*000>:<<+<=8?9===4@@@>BCBCFFBBD@C@CC@CDB?CCAABBCICCBCBBBBB?AABB?AABBBDCB=B@B00-0==>@=??@BBBAA@=@@<000;=:.000+0//)/////'.72788:;;@AB=A076>A=A:==A@@=@BCA@?B@A:>>@7@00/8868<??@A@@A@A?;97555=;<=>;?>><;99-5-559:=975
@ATNG8:02256:05315
GATGGTAGCTCGCTGATGATATCTCCAGAAGATCAGGAACTCTAGAAGAATTCAGATTTTTAACACGAGAGTAAACGTAAAAAGAAGGTTTTACAAGACTCACGTTAACAATATTGCAGCAGTACGCACACAATCGAAGCGCAGTAAGGATGGCTAGTGTAACTAGCAAGAATACCACGAAAAGCAAGAAAAAAGAAGTACGCTATTAACTATTAACGTACCTGTCTCTTCCGAAACGAATGAGTACTATAGACTATCTGAGACTACCATCGATAACCTCGAGTCT
+
BCBC?@@CBEDCCCCCBCCCCCBBC?CDD?DCCC??;?6:9ABBAB@BB?A=@@><==??.>>BCCCBBBBAA@8>8;;@@A,AB?C@CFD;DDE@BA@@CBCCD@D@CC?BBB>BABBFGCCCCCCCABBC@BAAA>ABCCBBAA>A?B@A>ACBBCDBB@BBBA@@<9:49??9>:6788)88818::::;&:>:>888@@EED;?;?ABB:=:=A@@??AA???BB;?:?@>9@??;?ABBBABBAA>>>;;<@CBFBBAAACB?B99:BBC<;7;AAA@:;;
@ATNG8:02268:05301
GATGGTAGGTGCACATGAGTGTATCCAGAAGATCAGGAACTCTAGAAGAATTCAGATTTTTAACACGAGAGTAAACGTAAAAAGAAGGTTTTACAAGACTCACGTTAACAATATTTGCAGCAGTACGCACACAATCGAAGCGCAGTAAGGATGGCTAGTGTAACTAGCAAGAATACCACGAAAGCAAGAAAAAGAAGTACGCTATTAACTATTAACGTACCTGTCTCTTCCGAAACGAATGAGTACTATAGACTATCTGAGACTACCATCGATAACCTCGAGTCT
+
4444.4993455><<;;655<:::;:<<<7:?AAA?<?<AAB@@>@:<<+0+0=977=7<'<,66>>><B>==A09455555$59493999+:<<8<<<;885::8=:>938333(3;77;=<>>><A<;@>C?BBBB=:98AAABC@B@B<<7;AA;;99<187=98:28863335::99<3333176666$22355587579<495:8??<A778;CB?BBBA?>A;<000>4;00+0::>>@@BBBBBBBB>>?CB@@?D??:8<0//<8>5<::=;;////
@ATNG8:02268:05308
GATGGTAGTCTCAGATTAGTCTATAGTACTCATTCGTTTCGGAAGAGACAGGTTACGTATTAGTTAATAGCTGTACTTCTTTTTCTTGCTTTCGTGGTATTCTGCTAGTTACACTAGCCATCCTTACTGCGCTTCGATTGTGTGCGTACCGCTTGCAATATTGTTAATCGTGAGTCTTGTAAAACCTTCTTTTTACGTTTACTCTCGTGTTAAAAATCTGAATTCTTCTAGAGTTCCTGATCTTCTGGGTGCGCTACAGTCTCTCTACCATCGAATGAGGTTAGTCT
+
CBBB9B666==B>>00)/:::::@994999///69:<@8@A@C@ABABD<<25./7////)/6619.//7///77883/3333$3828333(3333288:6;3338=;<7;8;7738868>A;A>BA@@<=9946=<<7666:99;444.488.333-444.4828-///----99:6666@@2=7<455555$5555<)56>666<=;;.4444$49955.439=8==>><??;><0--888)-00/)/559;@=<<<=B<<AA@B@=@A:9:=::::5:59CCBB
@ATNG8:02269:05286
GATGGTAGGTGCACATGAGTGTATCCAGAAGATCAGGAACTCTAGAAGAATTCAGATTTTTAACACGAGAGTTAAACGTAAAAAGAAGGTTTTACAAGACTCACGTTTAACAATATTGCAGCAGTACGCACACAATCGAAGCGCAGTAAGGATGGCTAGTGTAACTAGCAAGAATACCACGAAAGCAAGAAAAAAGAAGTTACGCTATTAACTATTAACGTACCTGTCTCTTCCGAAACGAATGAGTACGATGAGATCTCGTGTGCTACCATCGATGGATCTGAGTCT
+
=>>E@BBB?A@BC=<<<>?C@@@@A<@@@;?>@?>>;@<@@@BBCD@BC>B>@@;;;;;;*;;@AB?><@00)/:1//0/:::+9;9<<@@@2?>>8<;993::334/47==6=8>78=?=ABABCE;;;BBBB@CCCC?AACBCBCF?B?B;;8;BBB@@?A>AABECC?CB?AA@?<>:99+7888=9;9;9&772--)--6<@A:;=5:@==9>;@>C@?;@A@;;:E@C@CCC=CCC=??B>??999A@@AA???998:898=<=5;;::>>A=AA::9ABABC
@ATNG8:02275:05298
GATGGTAGGAGACACGTCGCACACGTACTCATTCGTTTCTGAAGAGACAGGTACGTTAATAGTTAATAGCGTACTTCTTTTTCTTGCTTTCGTGGTATTCTTGCTAGTTACACTAGCCATCCTTACTGCGCTTCGATTGTGTGCGTACTGCTGCAATATTGTTAACGTGAGTCTTGTAAAACCTTCTTTTTACGTTTACTCTCGTGTTAAAAATCTGAATTCTTCTAGAGTTCCTGATCTTCTGGATATGAGTGACTCGTGCTACCATCGATAACCTCGAGTCT
+
BCDC@ABB@BBCDCAA@000:9=99>CCDC;;:;CBG=@@A@=@BDCBAA>AB??>@B=A?99293:@AA?@?>?<?@BBB3BB699AC<98;B?CCC?BB?;;;GAD9;<BBCCCE@BBB?CACDCCABBB?CBCC?@ACCCBBBCCCCCBBAA>CED@DC@C=AACBCCCCC@BBCCC;C@C?BBDDE1FB@@@<A@DCCECCCB49999.:A@EC@C@CD?BBBBBBB?B?AABCDD?AAC@CBCCCCCCCBBBCC@??CC?<@000?::9::ACCBBAA@
@ATNG8:02278:05307
GATGGTAGATACTCGCTGATACACCCAGAAGTCAGGAACTCTAGAAGAATTCAGATTTTTAACACGAGAGTAAACGTAAAAAGAAAGGTTTTACAAGACTCACGTTAACAATATTGCAGCAGTACGCACACAATCGAAGCGCAGTAAGGATGGCTAGTGTAACTAGCAAGAATACCACGAAAGCAAGAAAAAGAAGTACGCTATTAACTATAACGTCCTGTCTACTTCCGAAACGATCGAGTACTATAGACTATCTGAGACTACCATCGATAACCTCGAGTCTT
+
>>?<055<ABB?<>>0//<<;?@@@;@BB>AAB?@8=;=933899744-3488/0/;;;'/(////78:999918877777'222'20666)22=/557755566,2,2727782889>5528A>89></./.5.//7<6/66;>><A:=>A:=>>666<@8<:;:=<<<;3999178565'227255555(55/5=867755536(-----275776:89:////(/.359.9;<=<;<>888A999553--------89;:949.--4--(.(.55455..(
@ATNG8:02278:05316
GATGGTAGCTATACGTATATCTATGTACTCATTCGTTTCGGAAGAGACATGTACGTTAATAGTTAATAGCGTACTTCTTTTTCTTGCTTTCGTGGTATTCTTGCTAGTTACACTAGCCATCCTTACTGCGCTTCGATTGTGTGCGTACTGCTGCAATATTGTTAACGTGAGTCTTGTAATACCTTCTTTTTACGTTTACTCTCGTGTTTAAAAATCTGAATTCTTCTAGAGTTCCTGATCTTCTGGATAGCGACGCGATATACTACCATCGATAACCTCGAGTCT
+
9444.449<<9;;<555555:<556==AC;;;=;;;A;?@;@<@A@AA@?949733286;;882:7?>???<==>:BCCCC5BB=C000+0/0/)//<9=>466;=:;7;;=><569;?@B:C:AAAAACBBAC@@@?@ABBC;;;;BA@@@@00+0;>*00)95=9955====455:755549455555$5::;;06597777////)////$/9555495995;999955056<::544344555999>996>C@===;;;;;;265<<;;;4=9884?><;;
@ATNG8:02245:05356
GATGGTAGCTATACGTATATCTATGTACTCATTCGTTTCGGAAGAGACAGGTACGTTAATAGTTAATAGCGTACTTCTTTTTCTTGCTTTCGTGGTATTCTTGCTAGTTACACTAGCCATCCTTACTGCGCTTCGATTGTGTGCGTACTGCTGCAATATTGTTAACGTGAGTCTTGTAAAACCTTCTTTTTACGTTTACTCTCGTGTTAAAAATCTGAATTCTTCTAGAGTTCCTGATCTTCTGGGAGGTGCGCAGTGCCTACCATCGATAACCTCGAGTCT
+
BBAB?BBBBCBBCCCCICBBBDDCBBAABCBA>ABBB<BB?B?AACABBB?CCBBB>B<??AB>A?BBBBBBFCB<@@CCC2BA;?989(5>?@?C??=??8>??@>@;AB@C??>>;:;;<A=ABA>>>>>:=AAB9<<@@>>>???@@@AAAA7=>@<AA<A<<<=@@B@@@:?>>>>5><A9::999)9=///(/66///;;<>5;;;;+7@A@A>E=;;8;???;;:=B<@@@@@@788<=4//-/6669?>?>><>@@<@;;;>>><A<@@@A===B
@ATNG8:02250:05340
GATGGTAGCAGACGTGACAGAGCGCCAGAAGATCAGGAACTCTAGAAGAATTCAGATTTTTAACACGAGAGTAAACGTAAAAAGAAGGTTTTAACAAGAACTCACGTTAACAATATTGCAGCAGTACACACACAATCGAAAGCGCAGTAAGGATGGCTAGTGTAACTAGCAAGAATACCACGGAAGCAAGAAAAAAGAAGTACGCTATTAAACTATTAAACGTACCTGTCTCTTCCGAAACGAATGAGTACAGAGAGTACGATATGTCTACCATCGATAACCTCGAGTCT
+
////377//5=::55555556<>@?=9;924>>:;<7;448;444;7::6:6;<;;;>>9$/(///88333333(335<@@@+5/)/)///&/)/;5//,/954455057<<96558<<4566666<<=565:<6:4333(38998988196;44.49;>;;;:9===<<<7<<8>==6<::6;27773333333#390222766953(..'.3..(-6.65.-/6:::====7;4333,39;,33:333:=>9999>>8873999///89/6:96755-51777566.-
@ATNG8:02250:05365
GATGGTAGTGTCATATGAGAGTGTGTACTCATTCGTTTCGGAAGAGACAGGTACGTTAATAGTTAATAGCGTACTTCTTTTTCTTGCTTTCGTGGTATTCTTGCTAGTTACACTAGCCATCCTTACTGCGCTTCGATTGTGTGCGTACTGCTGCAATATTGTTAACGTGAGTCTTGTAAAACCTTCTTTTTACGTTTACTCTCGTGTTAAAAATCTGAATTCTTCTAGAGTTCCTGATCTTCTGGTATGACTAGTGTACTACTACCATCGATAACCTCGAGTCT
+
BBCD@CDDCCBBCGGCCBBCCCCBBBBCCA997;BBC?CC@C@CBCABBCACCBCB@C@CCCC?CACBBBBAAAA6;;AAA0AB?BBCC>CBCC@CCD@ED?BBDBBC@CCCCCCDB?BBB@C?CABABBBB>BABB?BBCBBBCBBBCBBBCCC@BBB?BA?B8;;CBABBBB?BCCCB7B8;9=AKIJ3IFCCB=AABBCCGICC@EEIG5FABAB@B@DC@BCCCCCC@C@AAAAAA;@:;9;CDCCBBCCCCCCCCCCCCC@C:;;AAA=A@BBBAAAAA
@ATNG8:02262:05330
GATGGTAGTAGTACACTAGTCATACCAGAAGATCAGGAACTCTAGAAGAATTCAGATTTTTAACACGAGAGTAAACGTAAAAAGAAGGTTTTACAAGACTCACGTTAACAATATTGCAGCAGTACGCACACAATCGAAGCGCAGTAAGGATGGCTAGTGTAACTAGCAAGAATACCACGAAAGCAAGAAAAAAGAAGTACGCTATTAACTATTAACGTACCTGTCTCTTCCGAAACGAATGAGTACGTGTGACGTACTTGAGCTACCATCGATAACCTCGAGTCT
+
CBCD@C@@@CB@=>C666??>BCBC?BBB=@ABB@A=A5;:B:95B7???B?AAABBAAA3A=??BBBACC99929@AALEI5BB?B@DFG;AAA@CCBBCECA@=A@CC@BBB=??BBCCCCDCBBABBBE@@@@?=@@@A@@@B=A=A;;9:CABACBB?AAAA@@<@@;000000@=@666;:>=<==>'=>97767>;>??<?=A@>><>;>AC::9:BAABBB?B?BBB=BBD@BAAABBCB@@@@DBAAABB?>>?@B@@=A@@@=::0808<<==///
@ATNG8:02265:05340
GATGGTAGGTGCACATGATGTATCCAGAAGATCAGGAACTCTAGAAGAATTCAGATTTTTAACACGAGAGTAAACGTAAAAAGAAGGTTTTACAAGACTCACGTTAACAATATTGCAGCAGTACGCACACAATCGAAGCGCAGTAAGGATGGCTAGTGTAACTAGCAAGAATACCACGAAAAGCAAGAAAAAAGAAGTACGCTATTAACTATTAACGTACCTGTCTCTTCCGAAACGAATGAGTACCTCTCAGACGCTCGTCCTACCATCGATAACCTCGAGTCT
+
BCCC@BBB?BCCC:<;CEAAACDC@BBC@BBB@?@<?=ABBCBBB?CC>C>@BBBBBBB3B?BAAABBBBBAA<=8@AHHE5CD?B:@AA9CCDAGCBBDBBAA>A@CEA@@??BBBBBBCCCCCDDCBBC>@@CC>AABBCCCD>@<@@@<@BBBBCCC?BBBBBB<???AAA?@?9999+9880888888%8>9>878???CB;?:@@BB<><>@CCC@???BBBB?A???<5>::4:@BBCBB?BBB??BAA???>=>A<>==<>;;;??@<@<AAB?????
@ATNG8:02275:05348
GATGGTAGAGTATCATGTGTATCTCCAGAAGATCAGGAACTCTAGAAGAATTCAGATTTTTAACACGAGAGTAAACGTAAAAAGAAGGTTTTACAAGACTCACGTTAACAATATTGCAGCAGTACGCACACAATCGAAGCGCAGTAAGGATGGCTAGTGTAACTAGCAAGAATACCACGAAAGCAAGAAAAAGAAGTACGCTATTAACTATTAACGTACCTGTCTCTTCCGAAACGAATGAGTACACATCGTCGTGTCGTGCTACCATCGATAACCTCGAGTCT
+
;6<>:?CCCBBCECCBBBGDDCBCD@CCC@BBBABA>B?BBBBBBA>BCAC?CCB;;;;;.;@FHCBBCCCCEM@A@ABBBB2BB?BADCC;CBD@CBBCCBBAA>A?CB?>???BBBBCDDCCCCCC@@@C@CCCC?AACBCB@@<@<@>><@AAAACBG@BBBBBB>BC?BBC<>>>>=7?==9=====.:?:?;;;?BABB<A<BBAA5738AC@@=@B;;:BB?B@CCC>CBB?BBABABBDBBBBBBAABB:::BBBCBB<??@@@9:3:=>=??AA>>
@ATNG8:02278:05336
GATGGTAGTGCGTGAGAGAGAGACCCAGAAGATCAGGAACTCTAGAAGAATTCAGATTTTTAACACGAGAGTAAACGTAAAAAGAAGGTTTTACAAGACTCACGTTAACAATATTGCAGCAGTACGCACACAATCGAAGCGCAGTAAGGATGGCTAGTGTAACTAGCAAGAATACCACGAAAGCAAGAAAAAAGAAGTACGCTATTAACTATTAACGTACCTGTCTCTTCCGAAACGAATGAGTACTATAGACTATCTGAGACTACCATCGATAACCTCGAGTCT
+
BA@@>A>CBCDB;<6CDDCCCCABB=BCB@BCCC:9:;?BBAAAAC@BB?B?BBAAAABA+B8>>=@@>>/0/;1960////$5<7<299:'9BB;9:9?@@B;@=??AA@BBB@CCA?ADDDDDBBBECBA?ABBC=??BBCCDD?B?A;;5:@@@AAAA@BAAC??<?A>ABA?BBB>C1955-578888%8:7:868AAA==:>=A@@@>E=?=AAA>AABBBCB@D?BBE?CBB?CBCCCCCBBBD@@>>>?CCDBAAACDC@C::9BBB;?;?BB>@BB@
@ATNG8:02278:05350
GATGGTAGCTATACGTATATCTATGTACTCATTCGTTTCGGAAGAGACAGGTACGTTAATAGTTAATAGCGTACTTCTTTTTCTTGCTTTCGTGGTATTCTTGCTAGTTACACTAGCCATCCTTACTGCGCTTCGATTGTGTGCGTACTGCTGCAATATTGTTAACGTGAGTCTTGTAAAACCTTCTTTTTACGTTTACTCTCGTGTTAAAAAATCTGAATTCTTCTAGAGTTCCTTATCTTCTGGGGTGTATCAGCGAGTATCTACCATCGATAACCTCGAGTCT
+
A?BB8=AB@@;BBDCCBBA@@BAAA@>:?;@B>BBBB=<;8;8;;CCCCC?BACBB?B=@?BB=A?B??@BBBBA?CCDDD1??>?977,288;4:7/)/>*/07:::5=@=:;;AB<??@<@<>>>B>>>?<?@@A7;:=@>>>>AAA@@@A==8=>><@B=B===:///:66/56667(67=667777(/9333,3-----798;-65656$578771715848-------6066:9;:699888*888889:9///788?;9<;6;///89:9A<???@?>:;
@ATNG8:02283:05327
GATGGTAGAGTATCATGTGTATCTCCAGAAGATCAGGAACTCTAGAAGAATTCAGATTTTTAACACGAGAGTAAACGTAAAAAGAAGGTTTTACAAGACTCACGTTAACAATATTGCAGCAGTACGCACACAATCGAAGCGCAGTAAGGATGGCTAGTGTAACTAGCAAGAATACCACGAAAGCAAGAAAAAAGAATTACGCTATTAACTATTAACGTACCTGTCTCTTCCGAAACGAATGAGTACTGTATCTATGTATGCGCTACCATCGATAACCTCGAGTCT
+
95455::>BB@AC>AB@@CCCBBBB<@?@>A=9=>:0945=?=>9949=99;@@=;;;;;*>=BCCCCCCDCCC=AABBCCC5CB?A>AAA:ABB?CCCCAAC999;ADD?ABB?BBAACBBDDCCCCCCCC?CCBB?B??>BABB?B?C@@>@BCCCBBB@???BBB?BB?CCD990@@=5=00*000000%/819057>>@@A=A=CAAA;?<@BEBB>BBBBBBB=A?ABC=BAA>ACCCBBCCABBBBBBBAAABCBBABCD@C:::AAA6979AAAA???
@ATNG8:02285:05340
GATGGTAGCGCGACGAGCGTAGACCCAGAAGATCAGGAACTCTAGAAGAATTCAGATTTTTAACACGAGAGTAAACGTAAAAAAGAAGGTTTTACAAGACTCACGTTAACAATATTGCAGCAGTACGCACACAATCGAAGCGCAGTAAGGATGGCTAGTGTAACTAGCAAGAAATAACCACGAAAGCAAGAAAAAGAAGTACGCTATTAAACTATTAACGTACCTGTCTCTTCCGAAAACGATGAGTACTGATGTAGACGCTCTATAACTCCATCGATAACCTGACGTCT
+
;5<<9>;:;@=@966>;99990//;3;9?5:B..-:).)-56/33=743034773<8<<=+=8474;B@BC?@@8<<;;;;;;$;=99=>AA0?96155;?99444.468839994:<?<B999<A;9:555:5<:9:6:<<<;<<<6;9>9875:::<;;:144;;;;4333(33,3<::;==-552+27777'580555588877(..'....(.23599928<944496:3////&/////66688.//6669755555555571775.33..../596<9333...
@ATNG8:02287:05322
GGATGGTAGATATATGCACGCTCTACCAGAAGAGTCAGGAACTCTTAAGAATTCAGATTTTTAACACGAGAGTAAACGTAAAAAGAAAGGTTTTACAAGACCACGTAACAATATTGCAGCAGTACGCACACATCGAAAGCGCAGTAAGGATGGCTGAGTGTAACTAGCAAGAATACCACGAAGCAAGAAAAAAGAAGTACGCTATTAACTATTAACGTACCTGTCTCTTCCGAAACGAATGAGTACGTGTGACGTACGTGAGCTACCATCGATAACCTCGAGTCT
+
/)/7;)///5@;;6<565=555;;:>:>>@;>655;;<8=9====5848;28279933333$31778888;;;;;15..-999$---'-,266)--8499A:><88?5:73::86:AAAA;;:@?22289222:565'2665555=3828--(----233556555:?>:6616AB.66@<5;;=7444444#445:;;;>==B=9=?;AAD;?;????B?BBBBB@B>B<@?A;>9979AA@566665<<?<999>:54/99///6;9;;>===A=?;?::::=
@ATNG8:02288:05325
GATGGTAGCGCATATCAGCGCAGCCCAGAAGATCAGGAACTCTAGAAGAATTCAGATTTTTAACACGAGAGTAAACGTAAAAAGAAGGTTTTACAAGACTCACGTTAACAATATTGCAGCAGTACGCACACAATCGAAGCGCAGTAAGGATGGCTAGTGTAACTAGCAAGAATACCACGAAAGCAAGAAAAAAGAAGTACGCTATTAACTATTAACGTACCTGTCTCTTCCGAAACGAATGAGTACAGAGAGTACGATATGTCTACCATCGATAACCTCGAGTCT
+
CB>C?C966>?CCCCCBBBAACCHE>CBB@BBCD@A>@@BCDCBBB@BC?B@BBCDCCCD5D?CCCCCCEDCCC=BBCCEEF5BB=A5:;:6;BD@CBBBBCCCB?A@CC@CAB<@ABBBBBCCCDBCCCA@;@CA@>BAAAABA@=B>BBB@CCCECCBC?CCBBBB>CB?AA@588@A?8><<8888888%0>;>000@;?AA;><>A?>3818>@@@?CBBBACC?A????:?BB?AAABDCCCBBBBBBBBBBCC@AA@@@<5;///966063=BAAAA@@
@ATNG8:02291:05329
GATGGTAGTGCGTGAGAGAGAGACCCAGAAGATCAGGAACTCTAGAAGAATTCAGATTTTTAACACGAGAGTAAACGTAAAAAGAAGGTTTTACAAGACTCTACGTTTAACAATATTGCAGCAGTACGCACACAATCGAAGCGCATTAAGGATGGCTAGTGTAACTAGCAAGAATACCACGAAAGCAAGAAAAACAAGTACGCTATTAACTAATTAACGTACCTGTCTCTTCCGAAAACGAATGAGTACACACTCTCATATGACACTACCATCGATAACCTCGACGTCT
+
5>>C@BBBBBBC<AACCDCCDCCBB=BCC???@C<;6;=@>:BBCC@>=<?>A@;00/0/$/0///689::@?=3:395999(997<4999+9::;9000///9///(46<<5::;79==9>?;;;>==>=;;::9:981388934-349288B?AAAAA@@@?BBBBCC?>>584:4:::::25886;<<=<);=5555<:9977//5900)/)-(-///:388:888>8=42576'5<<8>99<ABBBCBAAA@@@@A00/=@>//36@;:>?>>:<3966//////
@ATNG8:02246:05376
GATGGTAGTACATGATAGACGACACCAGAAGATCAGGAACTCTAGAAGAATTCAGATTTTTAACACGAGAGTAAACGTAAAAAGAAGGTTTTACAAGACTCACGTTAACAATATTGCAGCAGTACGCACACAATCGAAGCGCAGTAAGGATGGCTAGTGTAACTAGCAAGAATACCACGAAAGCAAGAAAAAAGAAGTACGCTATTAACTATTAACGTACCTGTCTCTTCCGAAACGAATGAGTACAGAGAGTACGATATGTCTACCATCGATAACCTCGAGTCT
+
;==@:===>===<<<<559;>>@@A:BCCACBBB@@=@?BBBCCBB?BB?C>@AA;;;;;*;;@@@B@BBBBCC;BA;;;;;*;B>B5:::*9@A9<BB@>@B@@>@ABB?BBB@CAA@BCCCCDDDCBCCF@BBBA>A@@@A@@@<B@D;;8;BAACDED?BDBBBB?BB@BCF>AABAA8==>;:99999%9>;7:7>>;<;759577<=9=;>ACBB@BBBBBBC@@=@A@9@00-0@@@BCCCDAABBBBCBBAAABB999?:====?>>8=8==888<<<
@ATNG8:02250:05396
GATGGTAGTGTCATATGAGAGTGTGTACTCATTCGTTTCGGAAGAGACAGGTACGTTAATAGTTAATAGCGTACTTCTTTTTCTTGCTTTCGTGGTATTCTTGCTAGTTACACTAGCCATCCTTACTGCGCTTCGATTGTGTGCGTACTGCTGCAATATTGTTAACGTGAGTCTTGTAAAACCTTCTTTTTACGTTTACTCTCGTGTTAAAAATCTGAATTCTTCTAGAGTTCCTGATCTTCTGGTAGAGCGTGCATATATCTACCATCGATAACCTCGAGTCT
+
CBBB?C=DE@ABCCCEDDDBBBBBBBBBAB::8;AAC=CC@CABBCCCCB@BBBCC?B?BCCB<?=@ABACCCCC@AAAAA2AF@CCCD>@AAB?CDD@FC?BAADCCACCCCCCCC@CCC?B?BCAAACDC?BBCC?CCCCBAABB@@@ECBBB@BBB@BDAD@AAB@@@BBB@BCDFF;@;@;;::::*;DDDD<CCCCECCCCC@DDDD5BCCCC@D@BC@BADCBBC?B???@BBC<@@C@CCCEEECBBBBBCCCBBCAA=@>><<<?9?<?CCCBBBB
@ATNG8:02266:05406
GATGGTAGGCACTGCGCACACATCCCAGAAGATCAGGAACTCTAGAAGAATTCAGATTTTTAACACGAGAGTTAAACGTAAAAAGAAGGTTTTACAAGAACTCACGTTAACAATATTGCAGCAGTACGCACACAATCGAAGCGCAGTAAGGATGGCTAGTGTAACTAGCAAGAATACCACGAAAGCAAGGAAAAGAAGTACGCTATTAACTATTAACGTACCTGTCTCTTCCGAAACGAATGAGTACACACTCTCATATGACACTACCATCGATAACCTCGAGTCT
+
:6BB;=BB?CCCDC>>>??CBBBGK?CCC@BBBC;;595><=AAAC:@@?A?BB?@?BAA2A>998?;;@//*/>48800000(;B=@4:;;*00@:00,0=>;>==:=9<<9=CC?AB??BEDDFBBBBCA@@@BBAB=??AAABBC?C@B@@=?BBBBCBF???@CAA>AD@BC@<@5557.7./(/(///)/:7>ABB@>@>><>7::@@=@=??AAA?ABBBBBB?B?BDD=BBC?BBBBBBB>>>??@@AAAAAA>>>ABAA?B>??@;;1818===>777
@ATNG8:02267:05377
GATGGTAGGTGCACATGAGTGTTTCCAGAAGATCAGGAACTCTAGAAGAATTCAGATTTTTAACACGAGAGTAAACGTAAAAAGAAGGTTTTACAAGACTCACGTTAACAATATTGCAGCAGTACGCACACAATCGAAGCGCAGTAAGGATGGCTAGTGTAACTAGCAAGAATACCACGAAAGCAAGAAAAAGAAGTACGCTATTAACTATTAACGTACCTGTCTCTTCCGAAACGAATGAGTACTGCGTCTCACTCTCGCCTACCATCGATAACCTCGAGTCT
+
A?AC@CCC@BBBBCCCDDCAAAD=C?CCC?CCCB:::9?BBBCCBB@BB?B>B@@ABBBB3B?BBBBABBBBBF==<;;;;;*;@;@5;;;6<EE@CBBBCCGCC@C@A@=@@?<?BBCCCCCDDDCCAABC@BBBB?BBBCAAAB?B?BBC?BCBBBBBB?CBBAAA?BB?BAA;??@@@9@;:4:::::.;@:?888=ABAA;>;>>>C3838?BBB?BCCDCCC?@<@EA7@00,000@BECBBBBBBBDBBBBDDAC>ABC?B999@993949==@@000
@ATNG8:02284:05400
GATGGTAGAGAGAGCTCTCTCATCGTACTCATTCGTTTCGGAAGAGACAGGTACGTTAATAGTTAATAGCGTACTTCTTTTTCTTGCTTTCGTGGTATTCTTGCTAGTTACACTAGCCATCCTTACTGCGCTTCGATTGTGTGCGTACTGCTGCAATATTGTTAACGTGAGTCTTGTAAAACCTTCTTTTTACGTTTACTCTCGTGTTAAAAATCTGAATTCTTCTAGAGTTCCTGATCTTCTGGCGCGTATGTATGTCGCCTACCATGATAACCTCGAGTCT
+
CC:9;:>CCCCCCCCBAACDDDCCDFCBDB;;6;BBC?CE@E@BBBCCCC@CCC??9?<@A???C>AABBBBBBC?=;==<.<@:@<=<8=BBB?BBC@@?7>899@>8>>>>A;:;=@@?:?=AAAB>>:868A>?7::@?==>>>>@@A>>>A=>=><@@<A=AAAAA?@@A<A@@@@6@<@;@@AAA/AAAAA9@::;>=BAAA<====,=///@9@5===AAA;;;>=A======B<?@A<@?@>>;;;ABAAAAAA<A>>:>@@D77070----3999
@ATNG8:02285:05409
GATGGTAGCTCTGCTCTGACTCTCGTACTCATTCGTTTCGGAAGAGACAGGTACGTTAATAGTTAATAGCGTACTTCTTTTTCTTGCTTTCGTGGTATTCTTGCTAGTTACACTAGCCATCCTTACTGCGCTTCGATTGTGTGCGTACTGCTGCAATATTGTTAACGTGAGTCTTGTAAAACCTTCTTTTTACGTTTACTCTCGTGTTAAAAATCTGAATTCTTCTAGAGTTCCTGATCTTCTGGTGTCTGATCTGTATCACTACCATCGATAACCTCGAGTCT
+
DCAA?ABBBB=ACCCCBBCCECCCBBBBBB;96:@@?:@B?B@BCCIECD?CCBDC?C@BBBB?B@BCBBEDBBB?BCCCC3CC?A@DD>BBBB>@@A=@@>A@CBBBABBCDDDBB@BCC?B?DCCCBBBB@B@@@;@?AABBBBBBBBCBBBC@BBB?BG?B?BABBCCDEG>ACAAC7C@E>;;;;;*;CCCC?DBCBBBCCBD>BBAA0AB@A@@C?BB?BBBBBCC?C?CBBCBB?BBB?BDBBBBDCCCCCCBB@@@BA>A@??A9979?CBCBCBBB
@ATNG8:02285:05417
GATGGTAGATACTCGCTGATACACCCAGAAGATCAGGAACTCTAGAAGAATTCAGATTTTTAACACGAGAGTAAACGTAAAAAGAAGGTTTTACAAGACTCACGTTAACAATATTGCAGCAGTACGCACACAATCGAAGCGCAGTAAGGATGGCTAGTGTAACTAGCAAGAATACCACGAAAGCAAGAAAAAGAAGTACGCTATTAACTATTAACGTACCTGTCTCTTCCGAAACGATGAGTACACATCGTCTGTGTGCTACCATCGATAACCTCGAGTCT
+
BBDD?BACCGDEEBBACCDDCCCCD?DCB?AAA@??;@;@ABBBBF@BB>A>ABBBBBBB3C@CAAABEC?>8<399;;;;;(;@;@2955&5==:;BBCDCCCC@C@BB?BAB>BCB@CEBBBCDDBBBBB@A???=??ABAAAD@C@B?@=?BBBCCBB?A?????<?B?BBB;==@CD5=;=:==>>>/>@;?>@>>>AAD=C;@@AA7:7:>AAAABBBABCC=A=??=5=999@AAAAAABB@A=8:9BABBBBBBC?B???CCC@B=B888>>?@
@ATNG8:02248:05420
GATGGTAGCATCATGCATATCTCACCAGAAGATCAGGAACTCTAGAAGAATTCAGATTTTTAACACGAGAGTAAACGTAAAAAGAAGGTTTTACAAGACTCACGTTAACAATATTGCAGCAGTACGCACACAATCGAAGCGCAGTAAGGATGGCTAGTGTAACTAGCAAGAATACCACGAAAGCAAGAAAAAAGAAGTACGCTATTAACTATTAACGTACCTGTCTCTTCCGAAACGAATGAGTACTATGTAGAGCTCTATACTACCATCGATAACCTCGAGTCT
+
ABBC?BBBBBBBECCCCBBBACCCC?CCD<A?@@998:=BACBBBB>CC=????>88879$76?=BBBBC989?8<<;;;;;':B9=5;::'9@<=@A@FBBCBB?C?CC@BBD>A@?ABCFCCCCBCBBCB@BBAB>A???CCBC>B@BAA>ABBBBCDC?AAAAAA?BB?>=>>AAB?C1:881877767%7=:=888@ABBB;@<@A>>9=:=ABBB@CBAAACC=?=?BD>CCC?CCBAAABBCCCA@@@@@@@@A???@@A=A;:9A7716:==AA@:;;
@ATNG8:02248:05450
GATGGTAGTGTCATATGAGAGTGTGTACTCATTCGTTTCGGAAGAGACAGGTACGTTAATAGTTAATAGCGTACTTCTTTTTCTTGCTTTCGTGGTATTCTTGCTAGTTACACTAGCCATCCTTACTGCGCTTCGATTGTGTGCGTACTGCTGCAATATTGTTAACGTGAGTCTTGTAAAACCTTCTTTTTACGTTTACTCTCGTGTTAAAAATCTGAATTCTTCTAGAGTTCCTGATCTTCTGGGATGTGTGCGCAGTGCCTACCATCGATAACCTCGAGTCT
+
BBBD?CBBBBBBCCHCBBBBDCCCCBBBBB99;9CCE>CC@B@CGCCCBB@BCCCC?B?@@@B?B@CDCC@??CD@ABBBB1BC@CBBA;BCCC=@BD@CC<AABDDD@CCCEEDBB=BBB?C@CCCDBAAB?BBBD?BCCCCBBBCCCCCABAB?CCG@??>@@CCFCBCCCB?BBBBB9A=B;:::::*:DCDF=BBCCCBAACCAFCCC5C@@AFADACC?CCDDBBB?B?CCCCDF@B@AA<@999CDEDCCBCBBC?BCC@D:;:B@@=@@BEEBBAA?
@ATNG8:02248:05453
GATGGTAGTGTCATATGAGAGTGTGTACTCATTCGTTTCGGAAGAGACAGGTACGTTAATAGTTTAATAGCGTACTTCTTTTTCTTGCTTTCGTGGTATTCTTGCTAGTTACACTAGCCATCCTTACTGCGCTTCGATTGTGTGCGTACTGCTGCAATATTGTTAACGTGAGTCTTGTAAAACCTTCTTTTTACGTTTACTCTCGTGTTAAAAATCTGAATTCTTCTAGAGTTCCTGATCTTCTGGGATGTGTGCGCAGTGCCTACCATCGATAACCTCGAGTCT
+
@;?A;:=;999/////779555==::;;;?AB?B@@@;@C49.66<9;;?9>====:=9=<:::3;49<=<666=C;CB>>>+>C7?;CD=BABB@B>>;AA799D999A@@996<<<=@@@=A=BCDCCBCC7;::;59:?ABD@996?>@>=;;:<00*/>+0+/:>==<<99.4////&/)/)/////$//<=>499BCDCB?A>8@@@@(9555;696;C<<A@??@@:=6000///+//=?4666666<;99<655=8<<?:>5559998<2988???AB
@ATNG8:02249:05443
GATGGTAGCTCGCTGATGATATCTCCAGAAGATCAGGAACTCTAGAAGAATTCAGATTTTTAACACGAGAGTAAACGTAAAAAGAAGGTTTTACAAGACTCACGTTAACAATATTGCAGCAGTACGCACACAATCGAAGCGCAGTAAGGATGGCTAGTGTAACTAGCAAGAATACCACGAAAGCAAGAAAAAAGAAGTACGCTATTAACTATTAACGTACCTGTCTCTTCCGAAACGAATGAGTACACACTCTCATATGACACTACCATCGATAACCTCGAGTCT
+
A?BC?BCBBD?CCAB@BBBBD@@99:;CC?CCCC@?;@=@@AAABB?BB?B?ACDCCCCC3B??>@CCBB9:8E>BBBCDDD3CC=B4;;;*;AC@;;;AAA@?@>??CC?BBC@BBBABBBBBBDCCBCCC:::BB?BAFDBBAA?B@C:;::BBB?@@B?BBBBAA>AB?AA?6>;333(26635778:;';?:@<;;CC==:,/,/:;:*/,/>A@@@CCBBBCB?D?ABB<BCC?BBABBCBBBBBAAAA@@AAB???BBBD?B>??A??3949@@@A;;;
@ATNG8:02250:05455
GATGGTAGCTCACGTACGTCACACGTACTCATTCGTTTCGGAAGAGACAGGTACGTTAATAGTTAATAGCGTACTTCTTTTTCTTGCTTTCGTGGTATTCTTGCTAGTTACACTAGCCATCCTTACTGCGCTTCGATTGTGTGCGTACTGCTGCAATATTGTTAACGTGAGTCTTGTAAAACCTTCTTTTTACGTTTACTCTCGTGTTAAAAATCTGAATTCTTCTAGAGTTCCTGATCTTCTGGGTCTCTCTCTCACGCACTACCATCGATAACCTCGAGTCT
+
BBCC@CBBBCCCCCCCBBBCCDDCCBCCCDAA?@CCC>CC@C?CCCCCBB?BCC?>:?>AABC@B?CCCBBAC@=877777'9@;ABBB>BBBB>@@B?BC587ABCB@BBB@@@>>8>>>:>9@AA??>@@;@>>>7;;><;9<A@>>>A@@@A<>>>=AA;A:=?>@B?>>=<<::;:1;9>988777(/<---)------52-/(/555)57989262//).75:;;;;?7;;@@@A7;;==5<>>?????@?<<<667=<<7>=>=A@@<@<@C>>=:;<
@ATNG8:02267:05445
GATGGTAGTGTCATATGAGAGTGTGTATCATTCGTTTCGGAAGAGACAGGTACGTTAATAGTTAATAGCGTACTTCTTTTTCTTGCTTTCGTGGTATTCTTGCTAGTTACACTAGCCATCCTTACTGCGCTTCGATTGTGTGCGTACTGCTGCAATATTGTTAACGTGAGTCTTGTAAAACCTTCTTTTTACGTTTACTCTCGTGTTAAAAATCTGAATTCTTCTAGAGTTCCTGATCTTCTGGTATGACTAGTGTACTACTACCATCGATAACCTCGAGTCT
+
AAB<:=;;@BBCDCEABAFFDBBBBABB@;;2:;;9)5=5;:>CCCCCB?BBBBC@D>@@AA:@=@CB@A995;398888'88388880:<=>:CCCACCAHCCBCC?BBACAB@A?BCCADADDAAACCA=@B;;5;@B@AABAAACGCCCCE@CDB?BA5;5<;;;ABABB?BAA@@3@,0+00000*0@?AA8::A@AAA@@@2:9:9(9995@:?9?A;:;;@@@A=@=AAAAAA=AAA?ACAA;;<CCGGEDCBBCCDG@D;;;A;<7;?BBA:::99
@ATNG8:02275:05426
GATGGTAGATATATGCACGCTCTACCAGAAGATCAGGAACTCTAGAAGAATTCAGATTTTTAACACGAGAGTAAACGTAAAAAGAAGGTTTTACAAGACTCACGTTAACAATATTGCAGCAGTACGCACACAATCGAAGCGCAGTAAGGATGGCTAGTGTAACTAGCAAGAATACCACGAAAGCAAGAAAAAGAAGTACGCTATTAACTATTAACGTACCTGTCTCTTCCGAAACGAATGAGTACTACTCTCAGAGACACACTACCATCGATAACCTCGAGTCT
+
BBED:BBDCCAA9959999:<<<A@9ACC@BBC@@@595:@D???A=A@<@=>>=99:::(99ADFAABBC???89:;;;;;*;A>A5;;;*:@A=@CCCB@@00,0;00+0<@;@BB?ABCDFBBCCCCCC@BABB?B???BBBB?B?B;;:;BBCBEBB>AABAAA>BE?CCB?BBBBC>BBB?AABBB/AA=A;::>==87063:<==8=8<>BAA?BA@@BDG>A>ACC@CCC?ABABCAAABB:9:BBCB@@=====;8807;<:;:?;@;====<8//
@ATNG8:02277:05432
GATGGTAGAGTACAGTGTAGTAGACCAGAAGATCAGGAACTCTAGAAGAATTCAGATTTTTAACACGAGAGTAAACGTAAAAAGAAGGTTTTACAAGACTCACGTTAACAATATTGCAGCAGTACGCACACAATCGAAGCGCAGTAAGGATGGCTAGTGTAACTAGCAAGAATACCACGAAAGCAAGAAAAAGAAGTACGCTATTAACTATTAACGTACCTGTCTCTTCCGAAACGAATGAGTACGTGTGACGTACGTGAGCTACCATCGATAACCTCGAGTCT
+
BB;:7;<AB@ABCCCCBBBBCCCBB?CCD@CB@@@B6;6:@A@??C@BB?B>999AABBB3B?BCCAAACCAA@8==:;;;;*;B>C5;;<6;CC@DBBBBBBCC@C@CC?BAB?BC?>@BCBBAACBBBBC@ECAA>A@??==<>7?;@@@=?BBBBCCC?CCBAAA?BB?999999B?>7?>=:=AAAA/A@<A===AAAAA686:=>A5:6:>@@@?AA???BB?A@AA@9@::79BFEDCCC===@BBBBBBBBBBAACDC?B788@BB=A<BBA====>
@ATNG8:02281:05462
GATGGTAGTGTGTCTCTGAGAGTAGTACTCATTCGTTTCGGAAGAGACAGGTACGTTAATAGTTAATAGCGTACTTCTTTTTCTTGCTTTCGTGGTATTCTTGCTAGTTACACTAGCCATCCTTACTGCGCTTCGATTGTGTGCGTACTGCTGCAATATTGTTAACGTGAGTCTTGTAAAACCTTCTTTTTACGTTTACTCTCGTGTTAAAAATCTGAATTCTTCTAGAGTTCCTGATCTTCTGGGATGTGTGCGCAGTGCCTACCATCGATAACCTCGAGTCT
+
?:>:5:=ABCBBBAA;;==>===<=?>>>;;96::::4;>:?@CBBBCCA=AA@00+/477;<.5.55559;;;>;?>>>C1;;7;;@B=@5666;;;9=>:<@@BBCABBBBBAAA<@@@<@?B;;;BC;;7;@A@@CCABABBBAB@@@@@BB?DBC>@@=@@@?AD;;:BB?BCCIH<C@C5;;;;;*;===A,00>@@;;?;<:=@@@+>:955.5.5=8ACCBB??;?;?@BBCC?BBHF?C;==CEBBBD<;;BC?CDE@CCCAA@@<@-000<<?@B
@ATNG8:02283:05431
GATGGTAGCGCACACATAGATACAGTACTCATTCGTTTCGGAAGAGACAGGTACGTTAATAGTTAATAGCGTACTTCTTTTTCTTGCTTTCGTGGTATTCTTGCTAGTTACACTAGCCATCCTTACTGCGCTTCGATTGTGTGCGTACTGCTGCAATATTGTTAACGTGAGTCTTGTAAAACCTTCTTTTTACGTTTACTCTCGTGTTAAAAATCTGAATTCTTCTAGAGTTCCTGATCTTCTGGAGATATCATCAGCGAGCTACCATCGATAACCTCGAGTCT
+
BCAA?B?;ACECCCCBBBCCDCCBBBBBCCBB?A@@A8AA=A>BCCKDCC?BCBBC>A?BCBB@C?CABBCBA@@;98878)9@=ABCF@BBCCACGH@FD;;:BDCC@CCCCCAAA@BBB?C?CBBBDBAA>ABBB?CCCCCCDBCCCCB@@?@=@BC@CC?C>AACCDBCBC<@;;;;.;>C=;;;;;*;B;;;7;BCCHFFBBB@BBBB2BBBBC@D@CC@CCBBBCC?B?AABCCC<@>A=ACBBBCCCCDBCCCCBBCDD@B9::@@@;A?BBCCCBBB
@ATNG8:02244:05507
GATGTAGATATCATGTGTATCTCCAGAAGATCAGGAATCTAGAAGAATTCAGATTTTTAACACGAGAGTAAACGTAAAAAGAAGGTTTTACAAGACTCACGTTAACAATATTGCAGCAGTACGCACACAATCGAAGCGCAGTAAGGATGGCTAGTGTAACTAGCAAGAATACCACGAAAAGCAAGAAAAAAGAAGTACGCTATTAACTATTAACGTACCTGTCTCTTCCGAAAACGAATGAGTACGTGTGACGTACGTGAGCTACCATCGATAACCTCGAGTCT
+
CCBBBCCCDCCBCBCBBBC@@?B@BBB?AABBCD@C<@ACC@@=@A<A@CCEBBBBB5C@CBBDDDDCCCC>CBCCCCC1CCACADDC;CBA?ACBAB>>00,0<==<A;?<?BAABCCCCCCECCCCC?BB??;?@?????>9@?BCC@CCBBBBAA>ACCA??9?<8>=?:?AAABB9AAA?BBBBAB(:93:888@@==;--,-977)-+-;@@A@BBAA=<;,0,0000+0==:@BBBBBACBBCBBABCDCBBA@AADC@:=000@@@:@;@?A>>;;;
@ATNG8:02245:05509
GATGGTAGCTATACGTATATCTATGTACTCATTCGTTTCGGAAGAGACAGGTACGTTAATAGTTAATAGCGTACTTCTTTTTCTTGCTTCGTGGTATTCTTGCTAGTTACACTAGCCATCCTTACTGCGCTTCGATTGTGTGCGTACTGCTGCAATATTGTTAACGTGAGTCTTGTAAAACCTTCTTTTTTACGTTTTACTCGCGTGTAAAATCTGAATTCTTCTAGAGTTCCTGATCTTCTGGGTGTATCAGCGAGTATCTACCATGATTAACCTCGAGTCT
+
CBBC@BBBBCBCBCCCCDBCCCCBBBBCCDBB?BDDD>CC?B@BBBBBBD>AABBC=C<???A>A?CBBBBCCBB?BBDED3?>6>00,/>>A=B>?;?@8@@ABBB?BBB?@@@A<<<<;@;@A???AAA;@@@>6:9@?:8;:BAAB@>>>@<A@@<@@:=:=>@@>>><<7<8888)89=9======&963333-3-----5352222&292226;6;:5777;999;?3;>?>>@7;;AA9;;6:66676<@@>@>?@@B<98676177<7===@@>>=
@ATNG8:02246:05500
GATGGTAGGCACTGCGCACACATCCCAGAAGATCAGGAACTCTAAGAAGAATTCAGATTTTTAACACGAGAGTAAACGTAAAAAGAAGGTTTTACAAGACTCACGTTAACAATATTGCAGCAGTACGCACGCAATCGAAGCGCAGTAAGGATGGCTATTGTAACTAGCAAGAATACCACGAAAAGCAAGAAAAAAAGAAGTACGCTATTAACTATTAACGATACCCTGTCTCTTCCGAAAACGATGAGTACATAGATATACGTATAGCTACCATCGATAACCTCGAGTAT
+
9::<=A@@;@555=566?><=B65605;<7<66665167777//)/:59:6:6554:;A?A)?9=:6///9///;568;;;;9*;<8<:CCG9BBE@;;9@>>=55259<<8<AA=?A><?@@BAA@AAA?@@?AAAA9:;BFCFCC@D?B;;::CBC@BBC=>887;=<>@>AB:6993333&322+.333333#380./.356:99050555:5:07525222'2226655/525555)55222755566665558999;>=?A@=<;</66779771749:998/..
@ATNG8:02251:05498
GATGCTCTGCTCTGACTCTCGTACTCATTCGTTTCGGAAGAGACAGGTACGTTTAATAGTTAATAGCGTAACTTCATTTTTTGCTTTGCTTTCGTGGTATTTCTTGCTAGTTACACTAGCCATCCTTACTGCGCTTCGATTGTGTGCGTACTGCTGCAATATTGTTAACGTGAGTCTTGTAAAAACCTTCTTTTTACGTTTACTCTCGTGTTAAAAATCTGAATTCTTCTAGAGTTCCTGATCTTCTGGGCAGACTCTCACACGCCTACCATCGATAACCTCGAGTCT
+
;;444444::999555555555549944.4:99/99)/)/////774;<;;@@05.49993;7;;;==88366(-------#--88/56:<3::9;7<555)5/27///:<7<>>>>6557;99:>.99999=65.5954.6<<;<;555:::<==<<55567::8>588944559<:=>=@@@+=<=7;;===)66===2</-------/8<<<=+/556;4;9=<85/////;7;6;8:///)//77.7999;;;;;;<<>==96557;555:8<59443388///
@ATNG8:02269:05509
GATGGTAGGACGAGCGTCTGAGAGGACTCATTCGTTTCGGAAGAGACAGGTACGTTAATAGTTAATAGCGTACTTCTTTTTCTTGTCTCTCGTGGTATTCTTGCTAGTTACACTAGCCATCCTTACTGCGCTTCGATTGTGTGCGTACTGCTGCAATATTGTTAACGTGAGTCTTGTAAAACCTTCTTTTTACGTTTACTCTCGTGTTAAAAATCTGAATTCTTCTAGAGTTCCTGATCTTCTGGTGAGATATGCATGATGCTACCATCGATAACCTCGAGTCT
+
55446;::7;==;;666=<<<=<=9@@@>96.5>>==?D?><=<A=>AB?BCCAA>A?AB;:7;?BBCCABADC;:0000*0@6000A@@CBBC?BCC?BB=::9BAB?BCEDCBCB@CCCAD=CBBBEBBBACDCC@CBAACDEBBBCCCABBAAD@@=;;8;@CCBBCCBBB?A@BEE:B?A>;;;;:*:@ABB>CBBCCAABCD@CCCC5CCBCF@B@BD@CEECBBA?A=@@BBBB@C@@?BBBBDBBBBBDECCCCBBBC?C;;:C??;?<>?@CBCBB
@ATNG8:02273:05471
GATGGTAGAGTATCATGTGTATCTCCAGAAGATCAGGAACTCTAGAAGAATTCAGATTTTTAACACGAGAGTAAACGTAAAAAGAAGGTTTTACAAGACTCACGTTAACAATATTGCAGCAGTACGCACACAATCGAAGCGCAGTAAGGATGGCTAGTGTAACTAGCAAGAATACCACGAAAGCAAGAAAAAAGAAGTACGCTATTAACTATTAACGTACCTGTCTCTTCCGAAACGAATGAGTCTATAGACTATCTGAGACTACCATCGATAACCTCGAGTCT
+
BCCC?BBBDBBBCCCCCCCCCCBBA?A@@>ACBC@@?@@BBADBDC?CC?B?BCA@@AAA2@@BCCCCCC@@@A<@A;;;;;*;@;@5;;;*;@A>BBBCCCB??=?@CF?BAC>AABBBDCCCCCECCCBB?DCCC?A@CCDC@@<B@CCC?BBBACCCA=AAABBA?BC>@@A;>?887):>>9:99999%0>;>///==CBC;?;?@?E;>;>?DCC@CCCCDCB@C?CCC>CCB>????AAAAAAABBBBBBA@@@BB?CC>B566=<<5949C=>>???
@ATNG8:02275:05485
GATGGTAGGAGACACGTCGCACACGTACTCATTCGTTTCGGAAGAGACAGGTACGTTAATAGTTAATAGCGTACTTCTTTTTCTTGCTTTCGTGGTATTCTTGCTAGTTACACTAGCCATCCTTACTGCGCTTCGATTGTGTGCGTACTGCTGCAATATTGTTAACGTGAGTCTTGTAAAACCTTCTTTTTACGTTTACTCTCGTGTTAAAAATCTGAATTCTTCTAGAGTTCCTGATCTTCTGGTGTCGTCTATCATGTACTACCATCGATAACCTCGAGTCT
+
?@BA7<>@;@=@@B><;;=?>?@DCBCBBBAA>ACCE?ED?A?A@@BCBC?BBCBB@B@AABD@C>AACCC?>8B?BCCCC1@@;>989*2==?8?>>9?A?BBBCAA>A?A@A@@@<AAA<A<=<<;;;=>>BBCB=@@@AAAA?>>>??@===<;;;=@@<?=@BBCA@@@@<@@AA@6@;>8<@@@@/??@@>9>==>BA@@@@8<<<<.=???A=A=AA;@@@A>>=<A<A@@@A?:A@@;888>><;;;???A@@@<<=B=@?>>>>><>=A@???:::
@ATNG8:02277:05517
GATGGTAGACATATCGTACTCTCTGTACTCATTCGTTTCGGAAGAGACAGGTACGTTAATAGTTAATAGCGTACTTCTTTTTCTTGCTTCGTGGTATTCTTGCTAGTTACACTAGCCATCCTTACTGCGCTTCGATTGTGTGCGTACTGCTGCAATATTGTTAACGTGAGTCTTGTAAAACCTTCTTTTTACGTTTTACTCTCGTGTAAAAATCTGAATTCTTCTAGAGTTCCTGATCTTCTGGATACACTCATGTGCACCTACCATGATAACCTCCGAGTCTA
+
44;=5:99;AABB;96<<;;;666==CBCCCC@BBBC>BB@B@BBACCBB?BBBA@8?<?99327188:AAAB>>88:;;;*79;>;:17787,7875:A;?A>>>A=>;;;????:>===B=>>>AAABB7;;@@6;;=:;///6;=33/--72--/3895;6777>><>==:==<AA5@7;8;CEEE/;;6666-669///:9688887'279998=79:1:::97999>9=?<===7;;C=@@@@@@@A>=>>@@@B<AAB=;;777=9=1730667,,,2
@ATNG8:02246:05542
GATGGTAGTCTCAGATAGTCTATAGTACTCATTCGTTTCGGAAGAGACAGGTACGTTAATAGTTAATAGCGTACTTCTTTTTCTTGCTTTCGTGGTATTCTTGCTAGTTACACTAGCCATCCTTACTGCGCTTCGATTGTGTGCGTACTGCTGCAATATTGTTAACGTGAGTCTTGTAAAACCTTCTTTTTACGTTTACTCTCGTGTTAAAAATCTGAATTCTTCTAGAGTTCCTGATCTTCTGGTCTACTACACTGTACTCTACCATGATAACCTCGAGTCT
+
@6969><<CCBCCCCECCBA@@B@BACBB@@@?;:;B;AB?C?CCDCC@@=@@B@@<@=;59B?C@BCCBBAAAA6;:@@@.@C>BAEC=??BC@DFC@CC;;;AFCFACCCECCBB?BBCADACGAAABBBACBBM;;;A;;;D@>>A@000>;6<<<9>@;?9?@A@>;@<@=@@@AA3A4;4;;;;;*;A@?D:B:;:??CA@@@CCDC5C:;:C@C?CC?BBBBBAC@C@;<:BCA=@?A?ABBDCCBBECBBCGBCBBBB>BA@@;;599=?@@???@
@ATNG8:02255:05539
GATGGTAGTGTCATATGAGAGTGTGTACTCATTCGTTTCGGAAGAGACAGGTACGTTAATAGTTAATAGCGTACTTCTTTTTCTTGCTTTCGTGGTATTCTTGCTAGTTACACTAGCCATCCTTACTGCGCTTCGATTGTGTGCGTACTGCTGCAATATTGTTAACGTGAGTCTTGTAAAACCTTCTTTTTACGTTTACTCTCGTGTTAAAAATCTGAATTCTTCTAGAGTTCCTGATCTTCTGGACAGAGTGTGCAGATACTACCATCGATAACCTCGAGTCT
+
?@BC@BBCB9;9CDDCDCCBCCCDCBCBCB@??@CCD>DC@C@CCCCCCD?CBBBA?C?CBBB?B?CCCCBBBDD@?@?>>0>?<ABDE>CBBC@CCCBCE;;;BBAB@BCCCCCCE@BBB@C@CCCCCCCB?CCCC@BBBBCBFCCBBBBBDBB?BCC@CC@B?BBBBBC@?>;?9999.:>C;;;:::*;@?@@=ABBCDCCABABFFJE2CBCDC@B?CC@DCCCC@?<@=BBBBBC@:9;@CCBBBBCCCBBDCCCCBBBB?BCCBBBB@B?BBABCBBA
@ATNG8:02258:05569
GATGGTAGGAGACACGTCGCACACGTACTCATTCGTTTCGGAAGAGACAGGTACGTTAATAGTTAATAGCGTACTTCTTTTTCTTGCTTTCGTGGTATTCTTGCTAGTTACACTAGCCATCCTTACTGCGCTTCGATTGTGTGCGTACTGCTGCAATATTGTTAACGTGAGTCTTGTAAAACCTTCTTTTTACGTTTACTCTCGTGTTAAAAATCTGAATTCTTCTAGAGTTCCTGATCTTCTGGATAGCGACGCGATATACTACCATCGATAACCTCGAGTCT
+
@BBB?BCB@BCBCCCBBBBBBCCBBCCCCCA@?@BBG>CC?C?BBCDCCC?CCBAB>B>BBBB>B>BBBBAABBB@@@@@@2@B@BBAC9=@BB?C@@<@B=A@@CCB>B>>>><<>9@>C;A;A>>@>@>>9>>?A688A=;=<>BBDA><<<D=8:9<AD<A=?<<<<===>:>>?>?6?=A<=9999*9:333)------9<;=7=;;;(667786A;>@9==<>;;;;>5;;===>;?=>:=?@AA@@@@@687:::>><<8==<<>==8=:=@AAAAAA
@ATNG8:02259:05540
GATGGTAGAGTACAGTGTAGTAGACCAGAAGATCAGGAACTCTAGAAGAATTCAGATTTTTAACACGAGAGTAAACGTAAAAAGAAGGTTTTACAAGACTCACGTTAACAATATTGCAGCAGTACGCACACAATCGAAGCGCAGTAAGGATGGCTAGTGTAACTAGCAAGAATACCACGAAAGCAAGAAAAAGAAGTACGCTATTAACTATTAACGTACCTGTCTCTTCCGAAACGAATGAGTACGTGTGACGTACGTGAGCTTCCATCGATAACCTCGAGTCT
+
ED=B?BCCBBBBCCCCBBBCBBCCD?CBC?CCBA@@<@?ABCBBBB?BB>B>BBCBBBBB1B>AAAAABBBBBB;>?:;;;;*;C@B@CCC<CCG@DCCBCCCBB>A?CC?AAC?BBBBBCCCCCCCCCAAA@DDAA?BBBBBBBB@B?BBB?BBBBCABC?CCACCC?BB@BBB=?@DCC;>8838AAAB/AA<A:::BBC>><>;>>@A<@;AACCC@BB???CC?B>ACD>CBB?BBBBBBCCA==?BBBCCCCCCBBAB?B@BAAA@;;8:=BAB?@A@A
@ATNG8:02259:05559
GATGGTAGCGCACACATAGATACAGTACTCATTCGTTCGGAAGAGACAGGTACGTAATAGTTAATAGCGTCTTCTTTTTCTGCTTTCGTGGTATTCTTGCTAGTTACACTAGCCATCCTTACTGCGCTTCGATTGTGTGCGTACTGCTGCAATATTGGTTAACGTGAGTCTTGTAAAACCTTCTTTTTACGTTTACTCTCGTGTTAAAAATCTGAATTCTTCTAGAGTTCCTGATCTTCTGGACGACGCGCACTGACACTACCATCGATAACCTCGAGTCT
+
////)/////5556656<<<<<<<;;54/:/-(---(-7)/)/<;;<>>:<44444.48882:055:=:998)/////$/66344)5;;;5;;;:=<8<///99496665=;;.559.4.9@@;;;;;7;;>>:>@@C>>===>>>695::)///)/)/5:4:/66==<<>6?9555&549455555$5;;<=6>666>;;6//8;<<<*/////6:49;:===>=<<8<5::;;;;:>;;49////79;<>===>>>=655.54444445:7:::<==55
@ATNG8:02286:05533
GATGGTAGGAGACACGTCGCACACGTACTCATTCGTTTCGGAAGAGACAGGTACGTTAATAGTTAATAGCGTACTTCTTTTTCTTGCTTTTCGTGGTATTCTTGCTAGTTACACTAGCCATCCTTACTGCGCTTCGATTGTGTGCGTACTGCTGCAATATTGTTAACGTGAGTCTTGTAAAACCTTCTTTTTACGTTTACTCTCGTGTTAAAAATCTGAATTCTTCTAGAGTTCCTGATCTTCTGGATATGAGTGACTCGTGCTACCATCGATAACCTCGAGTCT
+
ABBC?BBB@CDCCCDA=0//<<<<;=CDED@@?A@@D>BA>B@;::CBBB>@ABBB?B????B?@=ABAABBBBB?BBCCD1A@9>9:::&7>>@=AAB?BB?BBBAA@=@=@@A@@@<?@@<B>@@@;;;=?=BAAB<>>>????>?>B??==>>=;;;=>><><@BBAAAAAA:>?ADD6><><@@AAA/AA===6=>?@>A>>>>9>>>>/?>>?A<A<AA<@@@A@@?<@<@@@AAC;=AA=A===AA9;9AA??>?AA><=<><<<>;;:>=B;;;;///
@ATNG8:02247:05600
GATGGTAGCAGACGTGACAGAGCGCCAGAAGATCAGGAACTCTAGAAGAATTCAGATTTTTAACACGAGAGTAAACGTAAAAGAAGGTTTACAAGACTCACGTTAACAATATTGCAGCAGTACGCACACAATCGAAGCGCAGTAAGGATGGCTAGTGTAACTAGCAAGAATACCACGAAAGCAAGAAAAAGAAGTACGCTATTAACTATTAACGTACCTGTCTCTTCCGAAACGAATGAGTACTGCGTCTCACTCTCGCCTACCATCGATAACCTCGAGTCT
+
DDBB?BBBBCCCBBAACACECCCBB?CCC@BBBB@@>A@BBBBB==<=B=@<?>>99999'76?BBCCCC???C9>:;;;;.5@7@.99,5@;7;;;BBBABC?B?AA=???=AABBCDCCCBCBBBCCC?BBBB>@AAAABCB?C>A::8:A@@ABBB?BBBBBB?BC?BAB?BBABE:=;;7;@AAA/AA:>>@@@AA>>:>:>>AA<?;>>?@@>ABBBBCC?C@BBB=BBB?BBBBBBBBCBB@@?BAAABBBCD@DCA=A000@@@<B?BCCCC?@@
@ATNG8:02254:05592
GATGGTAGGCGTGTGAGAGTCTGCCCAGAAGATCAGGAACTCTAGAAGAATTCAGATTTTTAACACGAGAGTAAACGTAAAAAGAAGGTTTTACAAGACTCACGTTAACAATATTGCAGCAGTACGCACACAATCGAAGCGCAGTAAGGATGGCTAGTGTAACTAGCAAGAATACCACGAAAGCAAGAAAAAGAAGTACGACTATTAACTATTAACGCACCTGTCCCTTCCGAAACGAATTGAGTACGATGAGATCTCGTGTGCTACCATCGATAACCTCGAGTCT
+
BBBB@BBB=ABBBBCECCCBBCDCC7CCCFCCBDA@=A?BBCDCA@=@C<@<>?><<@>@,@<ABBABAAABBF>BCBBAA@2?@:?8<<<+89?<@;77><8>>;>;;;5;@A6::???AAA@@@>>>>;<:=??A:>;>>@?>>;><ABB>A=<=>>CB<A>>>BB?BA<@@A::;:DD7<;;877777(8818>A?;;;AAB=C=>:::<>=>C>??8<=::;1;9>:???9>>?=B=C=>=>>;;;@@@ABA???>>>===??;@:==@86187==>>??@@
@ATNG8:02256:05594
GATGGTAGAGAGAGCTCTCTCATCGTACTCATTCGTTTCGGAAGAGACAGGTACGTTAATAGTTAATAGCGTACTTCTTTTTCTTGCTTTCGTGGTATTCTTGCTTAGTTACACTAGCCATCCTTACTGCGCTTCGATTGTGTGCGTACTGCTGCAATATTGTTAACGTGAGTCTTGTAAAACCTTCTTTTTACGTTTACTCTCGTGTTAAAAATCTTGAATTCTTCTAGAGTTCCTGATCTTCTGGCGCTCTGTCACGTCTGCTACCATCATAACCGTCGAGTCTATCA
+
A<<A8<>BABBCA@?966<<<===BA<<=>?B@BBBD?DD@C@@@@AAAA=@@889:?9;9::69488;A==8:9633333$3838322)28886;85052),,,(,,,(,79577@A=??@;?7;;AA?>=:5:><<+//88;9;<=>>@A???A:>===AC=C=?:;;///99586;::-:08087878(79:<>07777755525.5555(55:4893737759;8...56;6=AAA;9499939<<>=;;;==;;;@=====>:>????>:>5;777///77763-
@ATNG8:02272:05575
GATGGTAGCTATACGTATATCTATGTACTCATTCGTTTCGGAAGAGACAGGTACGTTAATAGTTAATAGCGTACTTCTTTTTCTTGCTTCGTGGTATTCTTGCTAGTTACACTAGCCATCCTTACTGCGCTTCGATTGTGTGCGTACTGCTGCAATATTGTTAACGTGAGTCTTGTAAAACCTTCTTTTTACGTTTACTCTCGTGTTAAAATCTGAATTCTTCTAGAGTTCCTGATCTTCTGGCTCTCGTAGACAGATACTACCATCGATAACCTCGAGTCT
+
BBBC?B>CDC<@ACICCCCCDDCAA@CCCC@@?@CCD@DD<@>ACBBBBC@CCBBA?B>???F@H?BBBBBBBBB?ABDDD3@=<=00,/>@A:A9948@:??>A?@<AEB?@@::3;;;5;<AA???AAA<????<>>@@;:;@@B@@@???@==>==<=:=;?>>>>D>>>;@@@AB6B7;7:ADDD/A?9;9)//6///73-/)///)/:<;=6=4//+/:9;=>==E8;;@??>;>>>;?AA:::>===>ECAAAA;;;<:9:=:::8<;@>>>@@@A
@ATNG8:02275:05596
GATGGTAGCTCGCTGATGATATCTCCAGAAGATCAGGAACTCTAGAAGAATTCAGATTTTTAACACGAGAGTAAACGTAAAAAGAAGGTTTACAAGACTCACGTTAACAATATTGCAGCAGTACGCACACAATCGAAGCGCAGTAAGGATGGCTAGTGTAACTAGCAAGAATACCACGAAAGCAAGAAAAAGAAGTACGCTATTAACTATTAACGTACCTGTCTCTTCCGAAACGAATGAGTACTACTCTCAGAGACACACTACCATCGATAACCTCGAGTCT
+
0/;;6:===?BBBBCBCCCCCEDCD?BBB@ECCC@@=@9;:CDB@A=@@,0)0==07777)36=====CB=<=?67795555$598A.55)59>5:;;:99;5949>><8??>388?:CDCCCCBBBBBCC@C:99=?ACCDBBB?B?B:948???@BBC?BBAA@C@BB=AAB=>?@;:3::=8>@@@@/@G=AAAABAA==5;5;:<:3:4:<?@@?@AABBBB=?;78827==?BABCCCB???AAAAABA???888B>>==A878:>>5;6;;;>>;;;
@ATNG8:02282:05579
GATGGTAGTGTCAGTATGAGAGTGTGTACTCATTCGTTTCGGAAGAGACAGGTACGTTAATAGTTAATAGCGTACTTCTTTTTTCTTTGCTTTCGTGGTATTCTTGCTAGTTACACTATCCATCCTTACTGCGCTTCGATTGTGTGCGTACTGCTGCAATATTGTTAACGTGAGTCTTGTAAAACCTTCTTTTTACGTTTACTCTCGTGTTAAAAATCTGAATTCTTCTAGAGTTCCTGATCTTCTGGTAGATCGTGCATATATCTACCATCGATAACCGTCGAGTCT
+
B===7:;<9779///:<9:56556====>;;5625<<=4;;5;8555;595.55;;;8>;665=7:6://///44;.444444#444(39:;+//<:8:==9<<.4449994::;;;;<@:=;;9;8=>@888892333835555999::::555<<;7><<7<:.40499;:555<.45599+94;7<<@@@+==<>?7<<;?>>666<7<<<<+:5556155:;69::::::5<055:;44.445.6<<<<<<<///;;88:998616///55538*//;888888
@ATNG8:02282:05584
GATGGTAGCATCATGCATATCTCACCAGAAGATCAGGAACTCTAGAAGAATTCAGATTTTTAACACGAGAGTAAACGTAAAAAGAAGGTTTTACAAGACTCACGTTAACAATATTGCAGCAGTACGCACACAATCGAAGCGCAGTAAGGATGGCTAGTGTAACTAGCAAGAATACCACGAAAGCAAGAAAAAGAAGTACGCTATTAACTATCAACGTACCTGTCTCTTCCGAAACGAATGAGTACGATGAGATCTCGTGTGCTACCATCGATAACCTCGAGTCT
+
BCBC@CCBBBBBABCCCDCDECDCB@BBB?@@@B;;6:=AABBBBB>CB=@?BBBBBBBB+<7=C=B?@@@BBD=?;;;;;;*;C>C=AA@7ABB>BBCBCCC;:8;?AA?AAA?BBBBCBBCCCCCCBBAA?CBBB?B>??BBBB@C?C9:8:CBBBACA?AAC@AA?BB?BBB>AABBC:@99287777+8A:@;::ABCCA7;7;AAB??<@@@@@9>AA>>>>:?;>>>9>@@=@@@@@@AAAAADAAA>8:8?==???@?=A>>>@@@;?=AA>>?AA?
@ATNG8:02284:05581
GATGGTAGATACTCGCTGATACACCCAGAAGATCAGGAACTCTAGAAGAATTCAGATTTTTAACACGAGAGTAAACGTAAAAAGAAGGTTTTACAAGACTCACGTTACAATATTGCAGCAGTACGCACACAATCGAAGCGCAGTAAGGATGGCTAGTGTAACTAGCAAGAATACCACGAAAGCAAGAAAAAGAAGTACGCTATTAACTATTAACGTACCTGTCTCTTCCGAAACGAATGAGTACACATCGTCGTGTCGTGCTACCATCGATAACCTCGAGTCT
+
BBBC?CCCBBBDDCCCCDB@@CCCC9CCC?DDBB??<??BBBBBCC?AA;@;AABBBBCB3A?BBCBBBBAAAD;==;;;;;*;C>B=AAA7AA@=@BABCBEDD@CCB?BAB?BBBBCCBBDCCCBBCCC?AABB=AABBBBBB=B@CCB?BBBBABCD@BBBBBB@BC@BBB>ABBA@7=;;5;=<<</>>:>;::DCDDC:?:?@BB<@;?@CBB?BBBBBBB=A?BBB=BCC?BABBBBDCCC@<<?BBBC>>>BBBBBB@B>>>BBB?@<A@???@AA
@ATNG8:02285:05578
GATGGTAGTACATGATAGACGACACCAGAAGATCAGGAACTCTAGAAGAATTCAGATTTTTAACACGAGAGTAAACGTAAAAGAAGGTTTTACAAGACTCACGTTAACAATATTGCAGCAGTACGCACACAATCGAAGCGCAGTAAGGATGGCTAGTGTAACTAGCAAGAATACCACGAAAGCAAGAAAAAGAAGTACGCTATTAACTATTAACGTACCTGTCTCTTCCGAAACGAATGAGTACGAGAGTCAGAGCAGAGCTACCATCGATAACCTCGAGTCT
+
BCCC?CBEDCCCBBCDECBB;;;CHACCCACCB;:69B>@AABBBC@CE?B??@@EEFIE2D@EFCCCCCBCB@;?@:9::-9A<B2;:;7;BE@CCBBBBCCC?B?BB@C??<?BBBBABBCDDDBCCCD@CCCC@BBAA@@@B?CBCCC@BBCCBABC@DDC@@@>AF?BBB<>>@@?8@AA?BBDDD3BB?B>>>BCA=<8<:>>??7;7;@DAA>ABA@@CD@B?BCC>CBD>ABBCCBBBAAABCCCC@AACCAA@BCC@@:99=760649=AA?:::
@ATNG8:02290:05601
GATGGTAGCATCATGCATATCTCACCAGAAGATCAGGAACTCTAGAAGAATTCAGATTTTTAACACGAGAGTAAACGTAAAAAGAAGGTTTTACAAGACTCACGTTAACAATATTGCAGCAGTACGCACACAATCGAAGCGCAGTAAGGATGGCTAGTGTAACTAGCAAGAATACCACGAAAAGCAAGAAAAAAGAAGTACGCTATTAACTATTAACGTACCTGTCTCTTCCGAAACGAATGAGTACTATGTAGAGCTCTATACTAATCGATAACCTCGAGTCT
+
CBCC?CCCABBBDAAADBBBCBBBB=BDD@BBBB?@=?@CBCBBBB>BC?@=BBCBBBBB+=8<;@BBBC<=@D=<;@@@@@0AB@C=AAA9BED@A@ABCGDCC@C?BB?CBC<?>BBCCCCCCCCBCCCC?C@A@>BABABBBB=B?B@@>ABBCCDCB?BBBBBB?BB?AA@9=;0000+///)//////%/85:856A?CAA;A<AACC:=:<?BAB?BCBBBBB?B?CCC=BBB?AAABBCBBBBBB??>@ADD@>>?@AA;@@@@>>:=<A@>>>>>>
@ATNG8:02242:05622
GATGGTAGTATATCGCGTCGCTATCCAGAAGATCAGGAACTCTAGAAGAATTCAGATTCTTAACACGAGAGTAAACGTAAAATAAGGTTTACAAGACTCACGTTAACAATATTGCAGCAGTACGCACACAATCGAAGCGCAGTAGGATGGCTAGTGTAACTAGCAAGAATACCACGAAAGCAAGAAAAAGAAGTACGCTATTAACTATTAACGTACCTGTCTCTTCCGAAACGAATGAGTACATAGATATACGTATAGCTACCATCGATAACCTCGAGTCT
+
<;6>8=56:<A=>CBE@??955444.4;=059@DBB>B?A@;AGCC?CC?C?CAABC@CE@B@BCCBAA=>=9;0;89999*448;.44(333-3;;998>8<7><>>6;88,3388:@<<>>;9=999549;::7:@==?;:99;?::05<445<;>4??AAA?=?A8>>?7>879>*777/7<<<<)778=777:=;??8=9=898171:8;;9?@@A@@>@4504<:3;8578BAAABAA@@@A999AABB>>>@@==97;----65(,),6/..77.
@ATNG8:02261:05631
GATGGTAGCGAGCGAGTGTGTATACCAGAAGATCAGGAACTCTAGAAGAATTCAGATTTTTAACACGAGAGTAAACGTAAAAAGAAGGTTTTACAAGACTCACGTTAACAATATTGCAGCAGTACGCACACAATCGAAACGTAGTAAGGATGGCTAGTGTAACTAGCAAGAATACCACGAAAGCAAGAAAAAGAAGTACGCTATTAACTATTAACTACCTGTCTCTTCCGAAACGAATGAGTACAGAGAGTACGATATGTCTACCATCGATAACCTCGAGTCT
+
CCCC>CABB@:69;CCCBBCGCCCC?CDD@@@;:;>8=3=?::?CB?BB?B:?8;;CCCC1C@CCCCCCB@AAA<@000==:$/0*0*:9909AA@BCCBABB;;9;?CB?C??>@A??@CBBBCBCCBBBCAC@A@A;A;;;BBC@D=A:;8;CBB@@AC?BBBCBB?BB?BCC?BBBBB=AAC@BBBBB3BB@CCDBBBA@A?A?BAAA?B?BBBB?B>>?@BB>A>???:?CC?BBABABBBBBBCCCCCBBB???>>>=>:>888;;;9>;877@@@@A
@ATNG8:02262:05636
GATGGTAGTGTCATATGAGAGTGTGTACTCATTCGTTTCGGAAGAGACAGGTACGTTAATAGTTAATAGCGTACTTCTTTTTCTTGCTTTCGTGGTATTCTTGCTAGTTACACTAGCCATCCTTACTGCGCTTCGATTGTGTGCGTACTGCTGCAATATTGTTAACGTGAGTCTTGTAAAACCTTCTTTTTACGTTTACTCTCGTGTTAAAAATCTGAATTCTTCTAGAGTTCCTGATCTTCTGGGATGTGTGCGCAGTGCCTACCATCGATAACCTCGAGTCT
+
?@BB@FDCC@AADDFGCBBADDBBBBBBBD@A?@C@H>GF<;;;DCEGBB?BCBBB?B?BB??<A>ABCCBBA;92;???>,=@=CBCC>CBCD@BBC@CJ?BBBECC@CCCCCCCJ@CBB@B?DDCCBBBC@CCBB?@@AAABCCEDDCCAAAB?CCC@CC?B?BBBBBCCBA;@9999.:>?;;;:;:*:AACE=BBCCCCECBB@CCCC5BBBCCAC@BB?BBCCCCC?C?CCCCAB?BBCC>C999CCCCCCCBBBD?CBB?B9::B?@<@>ACCCBAAB
@ATNG8:02267:05663
TATGTAGGAGAGCGTCTGAGAGGTACTCATTCGTTTCGGAAGAGACAGGTACGTTAATAGTTAATAGCGTACTTCTTTTTCTTGCTTTCGTGGTATTCTTGCTAGTTACACTAGCCATCCTTACTGCGCTTCGATTGTGTGCGTACTGCTGCATTATTGTTAACGTGAGTCTTGTAAAACCTTCTTTTTACGTTTACTCTCGTGTTAAAAATCTGAATTCTTCTAGAGTTCCTGATCTTCTGGATACACTCATAGCACCTACCATCGATTACCTCGAGTCT
+
CC?@@CC@CLECCBAABBBBCB@BBBBB@@=@BBC>BC@C@CCCCCEDACCBCB?B@CCCB@B?BBBBCBBCC<99999';B>BADG>A@@CADDD@CC;;;CBBCABBBBEDCD?ABC@C@CCBBBB@@>@BBB899AACBBBCBBBCCCCCB?BC?BB@C?@@BBCCCCC=@@@@@3@;@<ABDDD5CCBBB>BCCBBDCCCDBCCCB2AA@AA?C@CC@CBBBBCD?B?ACCCBB@AAC@CDCDCBBBBBBCCCC?AAB=A;;;BB6;;@DCBBBCA@
@ATNG8:02274:05645
GATGGTAGTATATCGCGTCGCTATCCAGAAGATCAGGAACTCTAGAAGAATTCAGATTTTTAACACGAGAGTAAACGTAAAAAGAAGGTTTTACAAGACTCACGTTAACAATATTGCAGCAGTACGCACACAATCGAAGCGCAGTAAGGATGGCTAGTGTAACTAGCAAGAATACCACGAAAGCAAGAAAAAGAAGTACGCTATTAACTATTAACGTACCTGTCTCTTCCGAAACGAATGAGTACACACTCTCATATGACACTACCATCGATAACCTCGAGTCT
+
A=CDACCA@@@;:9:CCCAAA@??B?ABB@BAACCC?B@B<==<<>8;:7:7<@9>>???,@9983===>433;13395555$595;.555&5;;7=669>B;;??B?BC?ABA?BA:9<CBBBBDCBBCBB?A9::69:99???B@B?B>>6:BBBBBBB@BBCBBB?BB?BBB??<555(255166>9>.@B7=<>?@@@AC=D:>>??1808<@@?>@DCCCBC?B>AA@;@9:59>BBBCCCCAAAAAAACCDC???BBCD@B9::B??4818==>>;;;
@ATNG8:02284:05629
GATGGTAGCGCACACAAGATACAGTACTCATTCGTTTCGGAAGAGACAGGTACGTTAATAGTTAATAGCGTACTTCTTTTTTCTTGCTTTCGTGGTATTCTTGCTAGTTACACTAGCCATCCTTACTGCGCTTCGATTGTGTGCGTACTGCTGCAATATTGTTAACGTGAGTCTTGTAAAACCTTCTTTTTCGTTTACTCTCGTGTTAAAAATCTGAATTCTTCTAGAGTTCCTGATCTTCTGGACGACGCGCACTGACACTACCATCGATAACCTCGAGTCT
+
AB@@895?BC>A966@:=BBBC@@@BBBCBB>;;;;,:@>B@;;9BFAA?BCDBB?B=@@@A=B?BCBC??>=;74499;;%;?;?@CB<B:;;:<<;:@D969@=@=:=DCDCBA@=@9:59:@@ABBCFG@BBCD?BCCCBCCBBB:;;BBBD=A@@=???B@CCCCBAAAA=?ACAB4C8;:;CJJF5BACC>BBDB@@@;9::?AAA3BBBBB?C<??;??ADCCC>A>AAABBA?A;;5<A;;;;;BBB:::>@@995<5:=:;<>>9<>===BBC>>
@ATNG8:02286:05634
GATGGTAGAGAGACTGTAGCGCACCCAGAAGATCAGGAACTCTAGTAGAATTCAGATTTTTTACACGAGAGTAAACGTAAAAAGAAGGTTTTACAAGACTCACGTTAACAATATTGCAGCAGTACGCACACAATCGAAGCGCAGTAAGGATGGCTAGTGTAACTAGCAAGAATACCACGAAAGCAAGAAAAAGAAGTACGCTATTAACTATTAACGTACCTGTCTCTTCCGAAACGAATGAGTACTGCGTCTCACTCTCGCCTACCATCGATAACCTCGAGTCT
+
CCCC?BBBBBBCCDBBBCBBBCCCC=CCC?BBBB@@>A?BBDBCB??AB>B>BBBCCCCCB)BCBBCCCCCBBB=@?AABBB1CC@C@CCC9BCC?CCBBA@ACB?C?AB>BBB<??@BCBBBCCCCCCBBB@DBCC?B?@>@@AA?D?C??>@BBCCCCA?AAAAAB?BC?BB@499998+9<<<AEDDC/DD@B;;;>>?AA:=:=>=>1617>BBB@BBCCBBB?B?BGD>CBB>>?>CCCBBAA@BAABCCCCBCCC@BBB?B:::@??:?;?@@AC>??
@ATNG8:02242:05716
GATGGTAGTATATCGCGTCGCTATCCAGAAGATCAGGAACTCTAGAAGAATTCATGATTTTTAACACGAGAGTTAAACGTAAAAAGAAGGTTTTACAAGACTCACGTTAACAATATTGCAGCAGTACGCACACAATCGAAGCGCAGTAAGGATGGACTAGCTGTAACTAGCAAGAATACCACGAAAGCAAGAAAAAGAAGTACGCTATTAACTATTAACGTACCTGTCTCTTCCGAAACGAATGAGTACTGTATCTATGTGTGCGCTACCTTCGATAACCTCGAGTCT
+
;944.449999<@:99;?;<=556:5:<<8<ABB@@9@.55544497;;3:38444:;;;<+<7=:<9/0///)/;28855555$5;5:.449&9>>:9944;::;<04-4817;=6<C>>BCCBAAAA@@@AA?ACDG995<;==AB=?<?>>+00:68///;;7:::88706:3///*//:==588=255555(575=99997669695555:7>59<AAA=AB;;:??<??AAD>BAA>ABABBBBCBBBBCA@ABB??@DAAA;;5:6=;;:=8=:?;;9=777
@ATNG8:02245:05709
GATGGTAGGTGCACATGAGTGTATCCAGAAGATCAGGAACTCTAGAAGAATTCAGATTTTTAACACGAGAGTAAACGTAAAAAGAATGTTTTACAAGACTCACGTTAACAATATTGCAGCAGTACGCACACAATCGAAGCGTAGTAAGGATGGCTAGTGTAACTAGCAAGAATACCACGAAAGCAAGAAAAAGAAGTACGCTATTAACTATTAACGTACCTGTCTCTTCCGAAACGAATGAGTACTATGTAGAGCTCTATACTACCATCGATAACCTCGAGTCT
+
AA@@=@BB?BBBCCEGDCBCBBBCC?CCC?CCCBCC>A>ACCBBBE@BB@B@BCCCCCCC1CABCCCCCCBBBB=@C>>>==,9:4;A@AA;ACC@CAACCBC??<?@BB@BBB?AACCCCCBBBCCDDCCC?BBBC899@>BBCB?B?BBB?BBBAB@AB>ABAAAA>BC?=88275888.6//*/>>>>,774=///==@AA<>;>@@@9=9=@BCB@CCBBBCC?B?ACD>CBB>AABCCBBBBBBBBB@A@A?;<AA@@@@<@:::A9:496<<=@@667
@ATNG8:02252:05706
GATGGTAGAGAGACTGTAGCGCACCCAGAAGATCAGGAACTCTAGAAGAATTCAGATTTTTAACACTAGAGTAAACGTAAAAAGAAGGTTTTACAAGACTCACGTTAACAATATTGCAGCAGTACGCACACAATCGAAGCGCAGTAAGGATGGCTAGTGTAACTAGCAAGAATACCACGAAAGCAAGAAAAAGAAGTACGCTATTAACTATTAACGTACCTGTCTCTTCCGAAACGAATGAGTACGAGAGTCAGAGCAGAGCTACCATCGATAACCTCGAGTCT
+
BB@@7?==BCCJCCA<A@CBBBEEE=BBC@B?@ADC@B@BBBAAAA>A@<@<9:9>=FC=+=7BB<<@C@A@BC=88:DEEE3BB?B=ABB9CCC@CBBBCCCCC?C?CC@CBB>BBBBBCCCCCCBBCCBB?CA@@>AAA@BBAA>B@BBC?BCBB??AB?BBBCCC?BB>A@A<??AAA9@>:5;@AAA/AB=A;;;AAA>><><?>??1808=A??;??@?ABB?B@BBB>BBB?BBCBCBBBBA??BBBBA>=AAAAAAAB=A888??A;@<>>>A@@@A
@ATNG8:02252:05716
GATGGTAGCTATACGTATATCTATGTACTCATTCGTTTCGGAAGAGACAGGTACGTTAATAGTTAATAGCGTACTTCTTTTTCTTGCTTCGTGGTATTCTTGCTAGTTACACTAGCCATCCTTACTGCGCTTCGATTGTGTGCGTACTGCTGCAATATTGTTAACGTGAGTCTTGTAAAACCTTCTTTTTACGTTTACTCTCGTGTTAAAAATCTGAATTCTTCTAGAGTTCCTGATCTTCTGGTATGACTAGTGTACTACTACCATCGATAACCTCGAGTCT
+
BCCB@BCAAB=BBHCEGCCCCBCCCCAABCCC?CAA@;AA>A=@@CCBBA<@?@A@<@=A<:;<?@CCDBBBB=B5=8?>>+B<7A9:43?>?097>:=A;???>?B?BBDBD@@@<=<=5;5:?===A;;6;=>>;>>>???>=>>??@?@??=?==788189=DBB>>>@B<@@AAA5A6:5:>>>?/>>A@B9?;;;=;;;;;6;DDD/@;;;><A;=>9=>>?>>>=A<AAAB@@<@??<>>??@?A???BAAA::9=9936666://*/7<;<<@AAA
@ATNG8:02259:05717
GATGGTAGGCACTGCGCACACATCCCAGAAGATCAGGAACTCTAGAAGAATTCAGATTTTTAACACGAGAGTAAACGTAAAAAGAAGGTTTACAAGACTCACGTTAACAATATTGCAGCAGTACGCACACAATCGAAGCGCAGTAAGGATTGCTAGTGTAACTAGCAAGAATACCTCGAAAGCAAGAAAAAGAAGTACGCTATTAACTATTAAACGTACCTGTCTCTTCCGAAACGAATGAGTACTGTATCTATGTGTGCGCTACCATCGATAACCTCGAGTCT
+
ABAA<@=B;@;==A@<<@@BBBBBB=BAB>ABBB;;7;=ABBCCBC?CC5:6;@??CDDC3B?B???@@@987<3<=@A?@?0?>9?<@@<?A@=A;9;B>>00*0;@=<@BB>AABBCCCCBBBBBCBBD?BAAA=??AA???BAA?@A000;@@?:==;<>=?;<87723>;7=<99>38883;7>>>.;<5<>@??????;?<A777.55(6=><?<??=?BBB?A>BBD=A9979@AA@AABBDCCDB:88><::;:><<@6<///<//)66<<<8=///
@ATNG8:02267:05683
GATGGTAGGACGAGCGTCTGAGAGGTACTCATTCGTTTCGGAAGAGACAGGTACGTTAATAGTTAATAGCGTACTTCTTTTTCTTGCTTTCGTGGTATTCTTGCTAGTTACACTAGCCATCCTTACTGCGCTTCGATTGTGTGCGTACTGCTGCAATATTGTTAACGTGAGTCTTGTAAAACCTTCTTTTTACGTTTACTCTCGTGTTAAAAATCTGAATTCTTCTAGAGTTCCTGATCTTCTGGGCAGACTCTCACACGCCTACCATCGATAACCTCGAGTCT
+
;>BB?BBB?BBBCCCCCBCBCCCD@@AAAA;;5;??@9?@;>=9:9@???9=@>9924099@>+0-00/55///;2/////$//)48==4;;;>8A<A?AA?BBBCCC@DDCCBCCD?BBC@B?B@@@@@@B@BCCF@CAAACBCBBBBCCEKBB?CAA?AA>A;??C;;;BBB?CCCCC:B>A><<;;;*;@BBE:A:;9?;;::<.4444$9499::>3?C7>???@?B?B?BABCCD>@:<;8;BACCBBBB@@@AAA>BA@<A000>00,:=@ACCBBBC
@ATNG8:02268:05706
GATGGTAGGACGAGCGTCTGAGAGGTACTCATTCGTTTCGGAAGAGACAGGTACGTTAATAGTTAATAGCGTACTTCTTTTTCTTGCTTTCGTGGTATTCTTGCTAGTTACACTAGCCATCCTTACTGCGCTTCGATTGTGTGCGTACTGCTGCAATATTGTTAACGTGAGTCTTGTAAAACCTTCTTTTTACGTTTACTCTCGTGTTAAAAATCTGAATTCTTCTAGAGTTCCTGATCTTCTGGGCAGACTCTCACACGCCTACCATCGATAACCTCGAGTCT
+
ABDG@CBB?CCD@A?BBCCDDDBB?BCDDDBB?BDEF=AA?B?CCCCDBB@BCCCC?D?DCCC?D?DCBB@AACC?AAAAA1AD@CABB<BDCC>ADD@DD?AAACBC@CDCCDDDD?CCC?A?DCCCBBBB?CCCB?BBBBBBCBCCBBBBAAA?CDD?BA=A>@BDCCBBBC@BB@BB8@?@:BA@B@1@BCCC>CCEDCBBBBB@CCCC5BBBBB?C?CC<AADDCBB@B@AAACCC=>>CD>DCCBBBBCCBAABCC?CCD?C9:9A88389?ABBC@@@
@ATNG8:02272:05688
GATGGTAGCGCACACATAGATACAGTACTCATTCGTTTCGGAAGAGACAGGTACGTTAATAGTTAATAGCGTACTTCTTTTTCTTGCTTTCGTGGTATTCTTGCTAGTTACACTAGCCATCCTTACTGCGCTTCGATTGCGTGCGTACTGCTGCAATATTGTTAACGTGAGTCTTGTAAAACCTTCTTTTACGTTTACTCTCGTGTTAAAAATCTGAATTCTTCTAGAGTTCCTGATCTTCTGGGTCTCTCTCTCACGCACTACCATCGATAACCTCGAGTCT
+
<<BB8@@=<=BBCCHCCBBAABC;;:B@?A;;29@@@6>@=A?BDCDCCC@CMCBC?B?B@@@?B@ABABBBAA@ACCCCC3CC@BBCB=@?@A=B;;7;B7;;BBBC@BBBBBB;;8;BC?C@DCBCBB;;6;ABB7;<;;AABABBABBBBAB=@@A?BD@D?CCBBBCB;;5;@@@A7A>B>;<;;.9@ADD>CBBCBBCBBD;@@@@,@@@AA<@=@C?C@A;;;C?C@CCCCCB=@@BA;ACBBBC@AABBABAA;;;?=??;:;?@<A8:9AAACBB
@ATNG8:02286:05681
GATGGTAGGCGAGAGTGAGACGCAGTACTCATTCGTTTCGGAAGAGACAGGTACGTTAATAGTTAATAGCGTACTTCTTTTTCTTGCTTTCGTGGTATTCTTGCTAGTTACACTAGCCATCCTTACTGCGCTTCGATTGTGTGCGTACTGCTGCAATATTGTTAACGTGAGTCTTGTAAAACCTTCTTTTTACGTTTACTCTCGTGTTAAAATCTGAATTCTTCTAGAGTTCCTGATCTTCTGGGTCTCTCTCTCACGCACTACCATCGATAACCTCGAGTCT
+
:666:>>>@BAABAAACCCEBBBCBBA?@@:;7;BAB>BC@C@CCCAABB@CAB@?<@=A@BB?B?BBBCCBBBC>BBBBA3@A<?556,8BAA?C993:A8999AAB?@??@??>><>>><@<@AA<<=8868>>>:>><;<@@@AAAAA@AAA:>>><??<?<>>AAAA@@@<@@@AA5A;A:?=CCC.<;78;18/////;99<1889)26659494//-/88879:8>;??@@BA;@@@B;A???@AAAAAA@@@@>>>A<><=<==94949=666997
@ATNG8:02287:05717
GATGGTAGTATAGAGCTCTACATAGTACTCATTCGTTTCGGAAGAGACAGGTACGTTAATAGTTAATAGCGTACTTCTTTTTCTTGCTTTCGTGGTATTCTTGCTAGTTACACTAGCCATCCTTACTGCGCTTCGATTGTGTGCGTACTGCTGCAATTATTGTTAACGTGAGTCTTGTAAAACCTTCTTTTTACGTTTACTCTCGTGTTAAAATCTGAATTCTTCTAGAGTTCCTGATCTTCTGGGTCTACGCTCGTCGCGCTACCATCGATAACCTCGAGTCT
+
@ABA<ABCB;96;666>>A==BBBBBBAAA;;6;A@A=@@;@6::AAABB8:9A9909<><?B@B@EBAABBBBB>B@>:>*><57585)2@>?;>:0*/6)./355949A==??@A=>>>=?<>>>A::6718=>>;@@A>>>>?AAA@@;663)-)--(-74<7@B==>>>@@7==<DD5@7;7;>>>?/::69=4=-----3658-555'2688;6;6::59===@>>:>:@?>>==9=>?B9?>>>>>@===?????>>>B<??A@;;;:>:>>:<93-,
@ATNG8:02249:05742
GATGGTAGGCACTGCGCACACATCCCAGAAGATCAGGAACTCTAGAAGAATTCAGATTTTTAACACGAGAGTAAACGTAAAAAGAAGGTTTTACAAGACTCACGTTAACAATATTGCAGCAGTACGCACACAATCTAAGCGCAGTAAGGATGGCTAGTGTAACTAGCAAGAATACCACGAAAGCAAGAAAAAGAAGTACGCTATTAACTATTAACGTACCTGTCTCTTCCGAAACGAATGAGTACTGTATCTATGTGTGCGCTACCATCGATAACCTCGAGTCT
+
@<<B;@??7;665;;==>>>>>;;;6;=B?>DDCBB?B?CBCCCBB?BC@DDBBCBBBBB+B:CC@AAB@@??=57;999;;*;C=A=ABB7BAB?BBCAA@CBD@C@??<?AA<??BBFCDDCAAACCBEC?BBCDAD??????B?B?BAA>ABBBBBBD@BBBBAB?BC@AAA>===AD9675=<<===+<=8=<@@@@@??<?<?A@@5;6;;@?C@:;:BBBD?C?BBC<A9959??@BBA?BB???C>>>>>;;;;;;8836:99B@@<@<A@@>:998
@ATNG8:02249:05749
GATGGTAGGCGTGTGAGAGTCTGCCCAGAAGATCAGGAACTCTAGAAGAATTCAGATTTTTAACACGAGAGTAAACGTAAAAAGAAGGTTTTACAAGACTCACGTTAACAATATTGCAGCAGTACGCACACAATCGAAGCGCAGTAAGGATGGCTAGTGTAACTAGCAAGAATACCACGAAGCAAGAAAAAGAAGTACGCTATTAACTATTAACGTACCTGTCTCTTCCGAAACGATGAGTACGATGAGATCTCGTGTGCTACCATCGATAACCTCGAGTCT
+
@==?<=<C?B;66;>>CCBBBACC?7BCC<HCBCCB?B?CBB?>>@88<:=3=?898777$35::<:::?::9;/8778777'77/3/333&377188559>?=?8>:>=8=;;5;??AA=>>;;;A=====8====5;:>>>>>A=A>C;;7;?>>;;;;6;@D=??9?>8<>917796.522+25666'55.576665556/5/585505482222288>9=88555888.8///679-.....6999999777A@<<8:9:;867A::3:6<<998;<<
@ATNG8:02261:05729
GATGGTAGTCTCAGATAGTCTATAGTACTCATTCGTTTCGGAAGAGACAGGTACGTTAATAGTTAATAGCGTACTTCTTTTTCTTGCTTTCGTGGTATTCTTGCTAGTTACACTAGCCATCCTTACTGCGCTTCGATTGTGTGCGTACTGCTGCAATATTGTTAACGTGAGTCTTGTAAAACCTTCTTTTTACGTTTACTCTCGTGTTAAAAATCTGAATTCTTCTAGAGTTCCTGATCTTCTGGAGATATCATCAGCGAGCTACCATCGATAACCTCGAGTCT
+
BCBB@BCBBBCBCCCCCBBBCCCCCCCCCCBB?ABBD>DD@C?CCCCCBB?BBBBB?B?BCBB>B@CCCBBBBCC?CAAAB1AA9??CC>AACCACEC?BC9;:AAAB>BCEEDDCC?BBC@D@DCBBBBCC@BBCC?CBBBDA@@CBBBC@A@B@CCC@CB>B?ABCBBBCCJABBBCC<CBG>;;:::*:BBCH>BCCCCBCDCC@CBBB3B;;;D@B?BC@BBCCEBB?B?BBBDCC@BBC@CCCCBBCCCDCCCCBBBBCD@C9:9C??<?@DDCDCB@A
@ATNG8:02266:05744
GATGGTAGCTATACGTATATCTATGTACTCATTCGTTTCGGAAGAGACAGGTACGTTAATAGTTAATAGCGTACTTCTTTTTCTTGCTTTCGTGGTATTCTTGCTAGTTACACTAGCCTTCCTTACTGCGCTTCGATTGTGTGCGTACTGCTGCAATATTGTTAACGTGAGTCTTGTAAAACCTTCTTTTTACGTTTACTCTCGTGTTAAAAATCTGAATTCTTCTAGAGTTCCTGATCTTCTGGGATGTGTGCGCAGTGCCTACCATCGATACCTCGAGTCT
+
@:999<<<BBAACCDCCCBBBCCFBBBBBAAA<@B@A;@C>B@BBCCCBC?BB<<;,0+//7:6;6:7:?A??:?6>=;<8+>=6?9:9,7?<><C70*/>*///6//(/997<668=A1818;?>>?A:68/7;==:@A;978???@>>>>>=>:>==5::1808:;<8878:)./555)5(/(6;;::*:795:09>>;<;66--)-666'--6572727?9@@@???@8=8=;;;=:79///)----,,9,--7778:499?:=5568///.3338=788
@ATNG8:02272:05737
GATGGTAGCGCACACATAGATACAGTACTCATTCGTTTCGGAAGAGACAGGTACGTTAATAGTTAATAGCGTACTTCTTTTTCTTGCTTTCGTGGTATTCTTGCTAGTTACACTAGCCATCCTTACTGCGCTTCGATTGTGTGCGTACTGCTGCAATATTGTTAACGTGAGTCTTGTAAAACCTTCTTTTTACGTTTACTCTCGTGTTAAAAATCTGAATTCTTCTAGAGTTCCTGATCTTCTGGACGACGCGCACTGACACTACCATCGATAACCTCGAGTCT
+
B?::5::::;;B;9;CCCCCBCCCCDFBA?;;.79:9)5;9CACABBBBB:@<<>>:C@CCCC=@=ABBBBBCAA>ABDCC3AA>A@CC<?AAC@FCC?CC?BABCBB?CCCCBC@@=@AA<@>ACBBBDCC@BBBB?CBBBA@ACBBDCCCA@A@DEH@CC8;6;AA;;;CCC>B;;;;.;>B>ABBBB2BCCCC>BBBGCDDAAA5;;;;*;@@AB=A?@G@CCBBBCC@C?BAAABA7;;B?DC;;<B<;;B;;;BBBBBBD@C@@@BAA>A=ACBBACCD
@ATNG8:02272:05742
GATGGTAGTATCTGCACACTCTGTCCAGAAGATCAGGAACTCTAGAAGAATTCAGATTTTTAACACGAGAGTAAACGTAAAAAGAAGGTTTTACAAGACTCACGTTAACAATATTGCAGCAGTACGCACACAATCGAAGCGCAGTAAGGATGGCTAGTGTAACTAGCAAGAATACCACGAAAGCAAGAAAAAGAAGTACGCTATTAACTATTAACGTACCTGTCTCTTCCGAAACGAATGAGTACGAGAGAGCACACGTGTCTACCATCGATAACCTCGAGTCT
+
@BBC?DB@@@@AAA?BBB@AAC@;;7;;==@@B@@@=A==@<00/?69=8?6??333:>>.?8?>>@@?A@AAA8=9;4444$597<.555&5<A9><AABBB9;69:?B?BBC?BB?@BBBCCCDDCBBBB?BBCC?CBABBBCD@C?B@@>@CBBBBBB?CCBCCC?BB@BBB?BCA@A:?=<98::::*:>:;;;?BB???<@=@@@@<@===A@@<@BAAABB@B?BCE>CBB=??BBBCBBBBBA>>AACCCAA>>>A==8=;;;@==4:5:<<??;;;
@ATNG8:02275:05724
GATGGTAGTGATACAGATCAGACACCAGAAGATCAGGAACTCTAGAAGAATTCAGATTTTTAACACGAGAGTAAACGTAAAAAGAAGGTTTACAAGACTCACGTTAACAATATTGCAGCAGTACGCACACAATCGAAGCGCAGTAAGGATGGCTAGTGTAACTAGCAAGAATACCACGAAAGCAAGAAAAAAGAAGTACGCTATTAACTATTAACGTACCTGTCTCTTCCGAAACGAATGAGTACAGAGAGTACGATATGTCTACCATCGATAACCTCGAGTCT
+
@=?A:?66;CCCDCBBBDDBBBDCCAA@A@BABB;;487>?<AA@B=@A?A=@@?99897$36;;<B@@A@CCA8:5;5555$5>5:.55)5::5<;;@@<<00+/499)//<7;:::@AABGDDCCCBBC@DBBB?A???@@??9@?AAB?BABBBCBB@BBBBBC?AA>BCA=@?<<>77796567788%8:8:858@AB?@:=355=>4=:=AAAA?BAACBBB?C?BBC>BBB?CAA@BCCBAABB@BBBBBBC>???>?C;@:::A==1616?@@@@AA
@ATNG8:02278:05737
GATGGTAGATACTCGCTATACACCCAGAAGATCAGGAACTCTAGAAGAATTCAGATTTTTAACACGAGAGTAAACGTAAAAAGAAGGTTTTACAAGACTCACGTTAACAATATTGCAGCAGTACGCACACAATCGAAGCGCAGTAAGGATGGCTAGTGTAACTAAGCAAGAATACCACGAAAGCAAGAAAAAGAAGTACGCTATTAACTATTAACGTACCTGTCTCTTCCGAAACGAATGAGTACTACTCTCAGAGACACACTACCATCGATAACCTCGAGGTCT
+
4445399;55559556>>==;;>:39::7;;666<7<499>A@<>::;.4.43338999)98;88?BD@@?A>899:9:;:'595@9999+9;;7<CECDCB@@<@:@A>@BA>AB?@ACBBA@ABBBBBC@CAA@=AA@000096=:9:3289:;;;<:4///)///(/;33347<<=:=3:22,26666*5:6>///65@:;7;<A<<<3;4::?@@>ABBBBBC?A><==8;===@@ABBBC@@BCBB===>>>>;;;>?>>:?:555==9?;@@<//)///
@ATNG8:02284:05752
GATGGTAGTGATACAGATCAGACACCAGAAGATCAGGAACTCTAGAAGAATTCAGATTTTAACACGAGAGTAAACGTAAAAGAAGGTTTACAAGACTCACGTTAACAATATTGCAGCAGTACGCACACAATCGAAGCGCAGTAAGGATGGCTAGTGTAACTAGCAAGAATACCACGAAAGCAAGAAAAAGAAGTACGCTATTAACTATTAACGTACCTGTCTCTTCCGAAACGAATGAGTACGTGTGCGACGTGTCTCCTACCATCGATAACCTCGAGTCT
+
;5995:94955BA?;@<;;<>?>@@;;@<>;;;@@@4:.8A???@@;;>4>2<>@9999*31789;?>A=773(329555&5>49.55)555.5<<@@???@;@?;;6;A@8?@@@CBBBBCAAAFDBB?;;:A?CAAAAAAC?G?B;;5:AA@@?BB794===B7==>BB?8=<:99237208DDED/>=9<678;<<>@<>;>?@@<@<>>BCB?BBBB????B9CBA9A87/87;<?><><?B=<89>875>676:==<37555566.717777977.
@ATNG8:02286:05736
GATGGTAGATATATGCACGCTCTACCAGAAGATCAGGAACTCTAGAAGAATTCAGATTTTTAACACGAGAGTAAACGTAAAAAGAAGGTTTTACAAGACTCACGTTAACAATATTGCAGCAGTACGCACACAATCGAAGCGCAGTAAGGATGGCTAGTGTAACTAGCAAGAATACCACGAAAGCAAGAAAAAAGAAGTACGCTATTAACTATTAACGTACCTGTCTCTTCCGAAACGAATGAGTACGAGAGAGCACACGTGTCTACCATCGATAACCTCGAGTCT
+
CCDC@CBBBCCCCCBBBCCCCCCBA?ADC?CCAA??<>?BBBBBCC>BC>B?B?>????@2A@CCBBBBBCAA@8?=9:::;*;A>B=@@A9ACDAECCCCCCAA?A@CB?ACC?CCAABBCCCCAAACCCC?BBBC>AAAABBBC?D?CBB?CCCCCBBB?BCCAAA?DD>B>?49:===5<<<899::::%9=:=968AAA==:=<??AA<@<@ACBB?BBCBBBB>A>ACC>CCC>AAAACCCCBBAAA=ABCDBA??BAACC=@888?<<8=:???@?<;;
@ATNG8:02286:05744
GATGGTAGGCACTGCGCACACATCCCAGAAGATCAGGAACTCTAGAAGAATTCAGATTTTTAACACGAGAGTAAACGTAAAAAGAAGGTTTTACAAGACTCACGTTAACAATATTGCAGCAGTACGCACACAATCGAAGCGCAGTAAGGATGGCTAGTGTAACTAGCAAGAATACCACGAAAGCAAGAAAAAGAAGTACGCTATTAACTATTAACGTACCTGTCTCTTCCGAAACGATGAGTACACATCGTCGTGTCGTGCTACCATCGATAACCTCGAGTCT
+
CCED?C>C@C??=BBBBCCGBBADG?BBDAAAAC;;8;=BAACGCD?CC@D?BBB?=>><,==@AABCCF9:8C>BACCCCC1CB=@4::;-:;;5;A@ABBBBD?A>AA?@@A?AABBCCCCCCCBBBBBD@C@@A?B>>>AAA@>A?AAB>ACCCBBAD@BBBBBB?BEA@?@?A>>=?4=8818?>>@/@@<@>>>AAA8838:>>>A<><>EAAA?B???AAA=A>ACC>CBBBBBBBCCEB===@@BDCCAAABAAAAB?BAA@B;;6;:??@???B@
@ATNG8:02309:05150
GATGGTAGTGTGTCTCTGAGAGTAGTACTCATTCGTTTCGGAAGAGACAGGTACGTTAATAGTTAATAGCGTACTTCTTTTTCTTGCTTTCGTGGTATTCTTGCTAGTTACACTAGCCATCCTTACTGCGCTTCGATTGTGTGCGTACTGCTGCAATATTGTTAACGTGAGTCTTGTAAAACCTTCTTTTTACGTTTACTCTCGTGTTAAAAATCTGAATTCTTCTAGAGTTCCTGATCTTCTGGGATGTGTGCTCAGTGCCTACCATCGATAACCTCGAGTCT
+
BCBB@BCDCCCCCCCCCBBBBBCCDCBBC@@A@CBBA>BC@C@BBCCCCE@ECDBB?C?CBBB@D@CCBCBCCCC@CBBBB1BB?ABBC=BCFG?BAB?AC@BCBECC@CDCBBBBB@BBB@D@BBBBBBBC@CCCC@CCD@@@DDCCCCCBBBB?BBD@DC?C?BABDDCCCC=A999969=A;@ABBB2BCCCC>BBDCCCDBBB>BAAA2@AABB>B>BC@CCCCBBB?B@CBBBCC@CBBB>CCCBBAAADDDCCDC?BBB?B9::B:959=@ACBBABB
@ATNG8:02309:05159
GATGGTAGAGTACAGTGTAGTAGACCAGAAGATCAGGAACTCTAGAAGAATTCAGATTTTTAACACGAGAGTAAACGTAAAAAGAAGGTTTTACAAGACTCACGTTAACAATATTGCAGCAGTACGCACACAATCGAAGCGCAGTAAGGATGGCTAGTGTAACTAGCAAGAATACCACGAAAGCAAGAAAAAGAAGTACGCTATTAACTATTAACGTACCTGTCTCTTCCGAAACGAATGAGTACACATCGTCGTGTCGTGCTACCATCGATAACCTCGAGTCT
+
A;BCACC@A@A@A00/A?=@BBBBB?@@@?BA@AAA6;7:BBCCCC>BB@C?@@999<<<.??BB@ACBCBBBB<AABB@@@+?B<@7ABB8CCCABBBCBBCA@=@?CC?BBB999BBBCBCCCDCCBBBA?AA@A>AAACAA994;@AAA@CBBBDAAB@CC:::?9>>9>>=8>>@:<3<6638BBCC/CB<B;;;;;;;;7;;????<?=AACAA=ABA@@@B7979CC=CAA>ABABBBBCB??@A>AAAA???AA@????B??@B@A=A>???=>>C?
@ATNG8:02311:05158
GATGGTAGACATATCGTACTCTCTGTACTCATTCGTTTCGGAAGAGACAGGTACGTTAATAGTTAATAGCGTACTTCTTTTTCTTGCTTTCGTGGTATTCTTGCTAGTTACACTAGCCATCCTTACTGCGCTTCGATTGTGTGCGTACTGCTGCAATATTGTTAACGTGAGTCTTGTAAAACCTTCTTTTTACGTTTACTCTCGTGTTAAAAATCTGAATTCTTCTAGAGTTCCTGATCTTCTGGCGCTCTGTCACGTCTGCTACCATCGATAACCTCGAGTCT
+
CEDD?CCCCCCBBBBBIFCABBDCBBCCCA@@=@A@D>CB?B?BCAAACD@BB>>=9?<@@AB?B@BBBBCBB?@;>?AAA/AB=B878,8?=<=A?;5;?:;;<BAB=?????@AA9==>9>:>??@@===;=>>A9;;;?>>>@@<><A==;<<@@A=AA=A:?A@>@???B9@??@@6?;A;=9899,7;222*,,,,,,776;5;BBB.A==>=8><==9=:::///9=7<=@=<=176=9;;??>>>>>@@A?<::B?:616///;;;1616A>>>@AA
@ATNG8:02328:05155
GATTAGGCGTGTGAGAGTCTGCCCAGAAGATCAGGAACTCTAGAAGAATTCAGATTTTTAACACGAGAGTAAACGTAAAAAGAAGGTTTTACAAGACTCACGTTAACAATATTGCAGCAGTACGCACACAATCGAAGCGCAGTAAGGATGGCTAGTGTAACTAGCAAGAATACCACGAAAGCAAGAAAAAGAAGTACGCTATTAACTATTAACGTACCTGTCTCTTCCGAAACGAATGAGTACGATGAGATCTCGTGTGCTACCATCGATAACCTCGAGTCT
+
BBD@CC@C?@@BCBBBCBCCBBG?CDE@CBAA:;7;>AABAABB?BB?B?BABBABBB3B?BBB?@?BCEBC>CCBBBBB3AA>B?BBB8BCC?B?<;AA>;;7;;;>:;AA7;;>??=<>A@@@A====7=AAD9<8::>>=A;A=A::6:AAAA==A;A@??BB?BB@BCC9>>>==297<6<<<<</995:<BA@@@;=:<4<>;<8=;>>>>>:=>=A<>>;A<AAC5@BC?>>:?;:;CA@@=>>??>A@??:::ABD=B688>8818:>>@AA@@>
@ATNG8:02328:05160
GATGGTAGAGTATCATGTGTATCTCCAGAAGATCAGGAACTCTAGAAGAATTCAGATTTTTAACACGAGAGTAAACGTAAAAAGAAGGTTTTACAAGACTCACGTTAACAATATTGCAGCAGTACGCACACAATCGAAGCGCAGTAAGGATGGCTAGTGTAACTAGCAAGAATACCACGAAAGCAAGAAAAAGAAGTACGCTATTAACTATTAACGTACCTGTCTCTTCCGAAACGAATGAGTACACACTCTCATATGACACTACATCGATAACCTCGAGTCT
+
A@9;29==BECCCEECCAAADBBBB?BBC@CBCC@@=@@FBBACDC@CC?A>@CC@@AAA5BAEFGBBBBG@@?:>?:::::*;A;@=AAA:BCC@CBBBBBBBB>B?CB<@@?<CC??CCCCBBBCCCCCC@D@AA>??@?AAAB?C@C@A>@CCBBCCCACCFBAA>@@:@AA599AAA8===9:::::(8<8>9;;AAAA@1717<<<*/,/>AAA@CCCCBDD@C?AAC=BBC?BBABBBB>>>BBDCCBBBBCBBBBDBBBBAAABB?B?BAAAB?99
@ATNG8:02334:05164
GATGGTAGTATCTGCACACTCTGTCCAGAAGATCAGGAACTCTAGAAGAATTCAGATTTTTAACACGAGAGTAAACGTAAAAAGAAGGTTTTACAAGACTCACGTTAACAATATTGCAGCAGTACGCACACAATCGAAGCGCAGTAAGGATGGCTAGTGTAACTAGCAAGAATACCACGAAAGCAAGAAAAAGAAGTACGCTATTAACTATTAACGTACCTGTCTCTTCCGAACGAATGAGTACACACTCTCATATGACACTACCATCGATAACCTCGAGTCT
+
BBED@CCCD@ABBCBGFDCBB@A@F@C@@<@@@@@@=@=@ACBABA@DD?B?BBBABBCC3B?BBBBBC@AACC>CCCCDDD5BB@B@GFD;CCFBFBAABB@@@?B@BC@BBB>@ABCCCDJCBBBBBCCC?CCCC?BBBBBB??=@@B@@=@BA@AA@?=?CBA?@;?C>???588ACC>BA>:>?BBA/@@<@@==<=>9:6;;?=>>6;5;>AAA>BA:::AB=A>AB@CCC>AABBCCCBBCC?>@@AAA@A@>===00*0000@@?8@?@@@@>888
@ATNG8:02335:05135
GATGGTAGCGCACACATAGATACAGTACTCATTCGTTTCGGAAGAGACAGGTACGTTAATAGTTAATAGCGTACTTCTTTTTCTTGCTTTCGTGGTATTCTTGCTAGTTACACTAGCCATCCTTACTGCGCTTCGATTGTGTGCGTACTGCTGCAATATTGTTAACGTGAGTCTTGTAAAACCTTCTTTTTACGTTTACTCTCGTGTTAAAAATCTGAATTCTTCTAGAGTTCCTGATCTTCTGGACAGAGTGTGCAGATACTACCATCGATAACCTCGAGTCT
+
DECC?BBBBEDDCECECCCCCCBBBBCCCDA@?ABCE=BBAD?CCCCEBC@BBCBC?A=ACCA?C?CAABBBCCC@CBBBB1CB>BBCC<@BBB?BCC@DG;;;BDDDBECCCBCCC@BBB>@=ADDCCBBB@BCED>AACCCCBBDABBCCCBB@BBB?BC@D?A@CBBCDDD?BBCCC;D@D@BBCCC1CCCDD=CBDDCCCABB?ABBB5BBBBC?B?BC?CCGCC@?>A@DCCCCC???A@DFCECCBBBAAACCCCABCD@@9:9@>?;??BBBBC@A@
@ATNG8:02339:05137
GATGGTAGGAGACACGTCGCACACGTACTCATTCGTTTCGGAAGAGACAGGTACGTTAATAGTTAATAGCGTACTTCTTTTTCTTGCTTTCGTGGTATTCTTGCTAGTTACACTAGCCATCCTTACTGCGCTTCGATTGTGTGCGTACTGCTGCAATATTGTTAACGTGAGTCTTGTAAAACCTTCTTTTTACGTTTACTCTCGTGTTAAAAATCTGAATTCTTCTAGAGTTCCTGATCTTCTGGTGTCTGATCTGTATCACTACCATCGATAACCTCGAGTCT
+
9:BB?BDD@BCBCDAB@CCDDCCCCECCCGBB@BCBC>BB?BABBBABCD?AAAAA?B>AAAB@C@BAAABBBBA?BCCAC1BB?BA>>6<A@?<@BB?BC;>=>CCC?B@@@>>??;?>>:>9====;<;<;=ABA69:AAA@>>==?AAA???:>>><AA<A<AAAAA?@>=8==<<<2<9=889999+:=9;@1:66///===B<AAAA/@AA@@<@<>>=@???@@@<@=??@??@:==A<>>>??@DA?==>@@@@@A@@<@><><:868;@A@C>>>>
@ATNG8:02293:05195
GATGGTAGGAGACACGTCGCACACGTACTCATTCGTTTCGGAAGAGACAGGTACGTTAATAGTTAATAGCGTACTTCTTTTTCTTAGCTTTCGTGGTATTCTTGCTAGTTACACTAGCCATCCTTACTGCGCTTCGATTGTGTGCGTACTGCTGCAATATTGTTAACGTGAGTCTTGTAAAACCTTCTTTTTACGTTTACTCTCGTGTTAAAAATCTGAATTCTTCTAGAGTTCCTGATCTTCTGGATATGAGTGACTCGTGCTACCATCGATAACCTCGAGTCT
+
BCBC@BBCACDBBBCA@;59::5566559=6546@DD>CD@D>@?@C???7;:;:<4:3838<6=4:8?>>@9883/////$//(//:77.6:8858=>7==?BBBBCC@C@A878;;6:??;?<><;///655<<>>:8:58::9:::<;;8333)----22284877799999599;CC287:=BCBBB/=>=AA388@@???@AA<AADC/A;;;B=B=AA;??BB@@?<B<===A>=5;;:5:=99<///;;@=AA??=9--+----7660:9::999/-,
@ATNG8:02301:05193
GATGGTAGCTCGCTGATGATATCTCCAGAAGATCAGGAACTCTAGAAGAATTCAGATTTTTAACACGAGAGTAAACGTAAAAAGAAGGTTTTACAAGACTCACGTTAACAATATTGCAGCAGTACGCACACAATCGAAGCGCAGTAAGGATGGCTAGTGTAACTAGCAAGAATACCACGAAAGCAAGAAAAAGAAGTACGCTATTAACTATTAACGTACCTGTCTCTTCCGAAACGAATGAGTACATAGATATACGTATAGCTACCATCGATAACCTCGAGTCT
+
A;A<;==BCH=B<AABCCAAABB@@<@BB?BCBCBA>A>A@@@ABB?BB?B?BC@????=,==??>A@A@<988+9;;:::9$5<7<.555&5==2995=9<>::7;7;=8=BC?BD;:;BABCBBBBBBEBABBBC>AABBCCBB?B?CBB?CBBBBBBB?BBBBBB?BB?BCF?BB===0755-5:<<<*:;5;;:@AAAAA<B;@>>><@;>>@@@?@AAABBB@B?BBD=BAB?CCCCCBBBBB??>>=AAAAAA?@@AA=6;///:;;1616><==>>>
@ATNG8:02302:05192
GATGGTAGTGTCAGTGCGCGTCGTCCAGAAGATCAGGAACTCTAGAAGAATTCAGATTTTTAACACGAGAGTAAACGTAAAAAGAAGGTTTTACAAGACTCACGTTAACAATATTGCAGCAGTACGCACACAATCGAAGCGCAGTAAGGATGGCTAGTGTAACTAGCAAGAATACCACGAAAGCAAGAAAAAGAAGTACGCTATTAACTATTAACGTACCTGTCTCTTCCGAAACGAATGAGTACACATCGTCGTGTCGTGCTACCATCGATAACCTCGAGTCT
+
ABAB?BBBBBBBCCCCEDDDCCBBB?BBB@BCA@AC?C?AACBBBC?BB@B?@???@@@A2B@CBBABCCC>>>:>?@AAAA2BC@C@CCC;CDC@CBBBCCCBC?A@CC@ABB<@@BBBCCCDCBBBCBBA@CCBB>BBCCBBBB<@<???<?CCCBAAB>BBA@@@>CC?888<>>A@?8>;;8;ADDC/BB<A887@@@??;?;@?BE:=:=@B@@>ABBBBBB?A?@AA;AED?A@BBBCCBB@A<==BBBB@A@>>>BBB?B999B??;?<@@@>==AA
@ATNG8:02302:05194
GATGGTAGCTATACGTATATCTATGTACTCATTCGTTTCGGAAGAGACAGGTACGTTAATAGTTAATAGCGTACTTCTTTTTCTTGCTTCGTGGTATTCTTGCTAGTTACACTAGCCATCCTTACTGCGCTTCGATTGTGGCGTACTGCTGCAATATTGTTAACGTGAGTCTTGTAAAACCTTCTTTTTACGTTTACTCTCGTGTTAAAAATCTGGATTCTTCTAGAGTTCCTGATCTTCTGGTATGACTAGTGTACTACTACCATCGATAACCTCGAGTCT
+
A?CC:==DDD==ACCDCBCCDGBB@A@ABC@@=@AAA;BB?B?BBCBDBB?BCFBB?A8::AB>B?BBCBBBBBB>AAGGE2AA>?9937?@A?BDC@CB599AA:97:?A@@@@@<??@:=7;>>>A>>><A::::==@<>>>ABA@@:;;A<@@@<@B=A=CA??>?@@@<@@?AA5B=D=====<.;===>9>=<<88///917676+6?>><>@=@@<?@@@>=>=A=A@??;;7:>B<@@@@===>@>>>AAAA?AAA=@:::@>?:?:=;=;<565
@ATNG8:02305:05208
GATGGTAGAGTACAGTGTAGTAGACCAGAAGATCAGGAACTCTAGAAGAATTCAGATTTTTAACACGAGAGTAAACGTAAAAAGAAGGTTTTACAAGACTCACGTTAACAATATTGCAGCAGTACGCACACAATCGAAGCGCAGTAAGGATGGCTAGTGTAACTAGCAAGAATACCACGATAGCAAGAAAAAGAAGTACGCTATTAACTATTAACGTACCTGTCTCTTCCGAAACGAATGAGTCCACACTCTCATATGACACTACCATCGATAACCTCGAGTCT
+
BCCB?CBBBBBCCBABCCCCDECBB@BCC@BCCB::::>AACBBBB?CC>B>BB??ACCC3B?BBBCBBBC>>>7=>=>@@@0@C>B7;;;6;CD@CBBCBBCCC@C?CC?CAA=AABABCECCCCCCCCBB?BCBB@B??>@@@B=A?AAA>ABBCA@AA?AC@AAA>BC?>=<578>>9:8?>:99777)883:>@BCACAB?C?BBBA?B?BBBCC?BBBBBBB>A>99829AC>BABBBC?A?>ACC???AAAAA?==>AA<@787@::7;<AAB===>>
@ATNG8:02305:05218
GATGGTAGTGTCAGTGCGCGTCGTCCAGAAGATCAGGAACTCTAGAAGAATTCAGATTTTTAACACGAGAGTAAACGTAAAAAGAAGGTTTTACAAGACTCACGTTAACAATATTGCAGCAGTACGCACACAATCGAAGCGCAGTAAGGATGGCTAGTGTAACTAGCAAGAATACCACGAAAGCAAGAAAAAGAAGTACGCTATTAACTATTAACGTACCTGTCTCTTCCGAAACGAATGTGTACTGTATCTATGTGTGCGCTACCATCGATAACCTCGAGTCT
+
CCBB?BCCBBBCDCCCBCCDDDCCB@AAB>AC@?@B?B<@@BAAAD>AA@B?ABAAAAAB2B?BBCBBBAABDD>@@@@@@@1@D@LACEE:CDD@CCCCCCBBB?C@CC@DBB>AABBCBBBBBBCCCCCC?BBCC?AABCAAAC=@<@996:BBABBBB?ABCCAA?CD@>>>799@@?8<:;5:@@@A/@B=A:::@@AAA;>:>ABB;?:?ADBB?BC???BB@C?BBB=A@@>>>>CBBBBBBBBBB>>:AD>><==AAA=A;;;=;;5:3777:;;;;
@ATNG8:02310:05181
GATGGTAGTGATACAGATCAGACACCAGAAGATCAGGAACTCTAGAAGAATTCAGATTTTTAACACGAGAGTAAACGTAAAAAGAAGGTTTTACAAGACTCACGTTAACAATATTGCAGCAGTACGCACACAATCGAAGCGCAGTAAGGATGGCTAGTGTAACTAGCAAGAATACCACGAAAGCAAGAAAAAGAAGTACGCTATTAACTATTAACGTACCTGTCTCTTCCGAAACGAATGAGTACGTGTGCGACGTGTCTCCTACCATCGATAACCTCGAGTCT
+
CCBC?BBCCCCABBCCBBBCCCBCC@BBC@BABB?@?@?DDD@??C?AA?B>@AA??>>?+<7CBBBBCCBBBB=B:@@BBB2BB=A;AAA7ABB@BCBBCCBBB?C@CC?CAB>BB@@BBBBBBBCCCBBB?BBBE=???>>>><7?=A@@>@BBDDDDC>AAABDD?BB@999799AAA298;6;DFDD/@@=@;;;A@@;:7:8==<<8<6;;@@?<?@A@ABB?B?BCE>CBB?AAACBBBBBB>??AABAAAAABB;@@@69///;88596;??>==BB
@ATNG8:02314:05192
GATGGTAGAGTACAGTGTAGTAGACCAGAAGATCAGGAACTCTAGAAGAATTCAGATTTTTAACACGAGAGTAAACGTAAAAAGATGGTTTTACAAGACTCACGTTAACAATATTGCAGCAGTACGCACACAATCGAAGCGCAGTAAGGATGGCTAGTGTAACTAGCAAGAATACCACGAAAGCAAGAAAAAGAAGTACGCTATTAACTATTAACGTACCTGTCTCTTCCGAAACGAATGAGTACTATAGACTATCTGAGACTACCATCGATAACCTCGAGTCT
+
BABC@BBB@@?CB<<9BBBCCCBBB@BBB@CBBBAA7:7:ABBBDC@CC?B?BBBABBBB3B?BBBABBBC@@@;=>@CFDG5ABBB@BKI<JCCACFCBBBBA@=?=CA?CBB@BBBBBCDCBBCCCCCDC?@@;;6:@@>@A??<@?B@@>@BABABCC?BBCBAA>AC?99:<??AAC;A?;8;AHEE/==9=888==<=D1758>>>1838ACCD?BB@????9=9???8?DD?BBBBBBBBB>===;;;BCCCBCCDCBB?CAABABB?B?BAA@???>
@ATNG8:02317:05180
GATGGTAGTAGTACACTAGTCATACCAGAAGATCAGGAACTCTAGAAGAATTCAGATTTTTAACACGAGAGTAAACGTAAAAAGAAGGTTTTACAAGACTCACGTTAACAATATTGCAGCAGTACGCACACAATCGAAGCGCAGTAAGGATGGCTAGTGTAACTAGCAAGAATACCACGAAAGCAAGAAAAAGAAGTACGCTATTAACTATTAACGTACCTGTCTCTTCCGAAAGAATGAGTACTATAGACTATCTGAGACTACCATCGATAACCTCGAGTCT
+
9:9@<@@@@@BBBBB>><<<>@?ADBEHD?BB000@+0+//;/45<8;;:>9<@885???,?9>?8;;;;<333(38:9995$5=99.999&5<>=@A@BCDCCC@C?AA?CBC>AB@@ACCCCCCCCCCCC?D@AA>BA@A>>>B=B=B@@=?AAADCCC?ABBBBB?BC?99:@BBBCC;?;;6;?AAA/AA=A888AAA@@<@<>>>B:=9=A@??@AABDCBB>B>ADD>CC?BBBBDDCCAA>>>>>>ABBBBBCBBBB@C>??A992706;<=A;;:
@ATNG8:02321:05193
GATGGTAGATACTCGCTGATACACCCAGAAGATCAGGAACTCTAGAAGAATTCAGATTTTAACACGAGAGTAAACGTAAAAAGAAGGTTTTACAAGACTCACGTAACAATATTGCAGCAGTACGCACACAATCGAAAGCGCAGTAAAGGATGGCTAGTGTAACTAGCAAGAATACCACGAAAGCAGAAAAGAAGTACGCTATTAACTATTAACGTACCTGTCTCTTCCGAAACGAATGAGTACATAGATATACGTATAGCTACCCATCGATAACCTCGAGTCT
+
<<<EABBBCCCBB?>>===CFCCCD=BCC=?@@;;81908@@@A?@;7908:?999887(317;;<==@@B??3:955555$5<8>.555&5>>7>>=<<9:///)//)/:<7<<=;>>699@ABB696C?=;588-8?887<888)98<7734;;=;<<=144=988433,377,33222'22..555+..(....5226628677796A6>;@@@?A??<<<<2937??9>??87//8///8//.2555=822252225222'......549.33555558
@ATNG8:02329:05187
GATGGTAGTATAGAGCTCTACATAGTACTCATTCGTTTCGGAAGAGACAGGTACGTTAATAGTTAATAGCGTACTTCTTTTTCTTGCTTCGTGGTATTCTTGCTAGTTACACTAGCCATCCTTACTGCGCTTCGATTGTGTGCGTACTGCTGCAATATTGTTAACGTGAGTCTTGTAAAACCTTCTTTTTACGTTTACTCTCGTGTTAAAATCTGAATTCTTCTAGAGTTCCTGATCTTCTGCGCTCTGTCACGTCTGCTACCATCGATACCTCGAGTCT
+
A<DD@CCAABCDDCCCFAB@CAAA@;;9;BAA?C@@@9?@=@=AABAAAA<??B??<??BBBB@A?BA?ABCBBB>>>AAA/@@=B::5;B@@<@A@<=>0888=;=6=;;;@@AA<778<@=AA@@@:;;=BA>><>>>>@@@?@AA>>>>>@===>=BB7;7;C===?@@A=????@6?<A<AACCC/A?999199;///<86:1888)5==>A;D;;:6:?=?:::7;8;?A>99///===>>>>>>>>>>>=<<==<<7<7//;///6;<::=@@@
@ATNG8:02332:05191
GATGGTAGCATCATGCATATCTCACCAGAAGATCAGGAACTCTAGAAGAATTCAGATTTTTAACACGAGAGTAAACGTAAAAAGAAGGTTTTACAAGACTCACGTTAACAATATTGCAGCAGTACGCACACAATCGAAGCGCAGTAAGGATGGCTAGTGTAACTAGCAAGAATACCACGAAAGCTAGAAAAAGAAGTACGCTATTAACTATTAACGTACCTGTCTCTTCCGAAACGATGAGTACTGCGTCTCACTCTCGCCTAATCGATAACCTCGAGTCT
+
@BBB@CA@@CCAAABBBACCCBBEC@@AA?B@@@AA<;8B@BAABB?BC?C=AACCCCCB+=7;;<CCCB=??A775:99::':@=A@CCC9D;;:;DCBDDBBA6;6;@:=@A>AABBDCGCCDCCBBBA@>ABBB?BBBBBBBB>A?A@@>?BCCBBBB@BBBBBB?BB?ABA3:::89)5:9;9<<<<+::8;<<?9;@BB=@>@AAB6;6:AAAA?BCABAAB=@<@@@8;000@@@ABDCBBACCCCBBB@@@BC@BA>@;:9::6:?C@A???BB
@ATNG8:02332:05216
GATGGTAGGACGAGCGTCTGAGAGGTACTCATTCGTTTCGGAAGAGACAGGTACGTTAATAGTTAATAGCGTACTTCTTTTTCTTGCTTTCGTGGTATTCTTGCTAGTTACACTAGCCATCCTTACTGCGCTTCGATTGTGTGCGTACTGCTGCAATATTGTTAACGTGAGTCTTGTAAAACCTTCTTTTTACGTTTACTCTCGTGTTAAAAATCTGAATTCTTCTAGAGTTCCTGATCTTCTGGATATGAGTGACTCGTGCTAATCGATAACCTCGAGTCT
+
BBBCAEDB?CBBICB=BCDCCCCC@CCBCC;::;BBB=CC@C@CDCCCCC?CCCBB@C@CAA@?C@DCBBBBBBC?@@??>,<>:@@AB<AACG@CBA=@B<;;;BCC@CBCCDCCC@CBC@B?CCBABBCE>AABC?ABCECBBBBBBBBCBBB@CCC=@?@E=??BBBCCDCADBBBB;B?D=:::::*:BBBG>AACCCBCBBB@DCCC5DBBBB@B@DD@CCCC@@@@B@BCCCBB>AAC@CCCB@A@BAABBBB@@@BC@BBBAAB>A@CCCCBBB?
@ATNG8:02341:05209
GATGGTAGTGCGTGAGAGAGAGACCCAGAAGATCAGGACTCTAGAAGAATTCAGATTTTTAACACGAGAGTAAACGTAAAAAGAGGGTTTTACAAGACTCACGTTAACAATATTGCAGCAGTACGCACACAATCGAAGCGCAGTAAGGATGGCTAGTGTAACTAGCAAGAATACCACGAAAGCAAGAAAAAGAAGTACGCTATTAACTATTAACGTACCTGTCTCTTCCGAAACGAATGAGTACGTGTGACGTACGTGAGCTACCATCGATAACCTCGAGTCT
+
BBAB?B??@CBAAABCCCBBBA@@@<@CC@CCCBBA?AAACCBBB@BC<>>>AA=????,<3>??997?484=39=:::::':=@A0<<;*;@@=9;:@@ABAA>@?@@=@CC@CB?@ADCBBDBABBBAA?BCCB?CBBBBBBB?B@C;;9;AAACBAB????BAA>AB?BBB?B@???8:55/7<<=>/=A;?=>=A?@;;6;:====8=;@=AACAAA??@CC>@=?BB=BCC>AABBCBBBCD9::BBBC???CBAABBB?B???CCA=A=AAA>>>@@
@ATNG8:02292:05239
GATGGTAGTGTCATATGAGAGTGTGTACTCATTCGTTTCGGAAGAGACAGGTACGTTAATAGTTAATAGCGTACTTCTTTTTCTTGCTTTCGTGGTATTCTTGCTAGTTACACTAGCCATCCTTACTGCGCTTCGATTGTGTGCGTACTGCTGCAATATTGTTAACGTGAGTCTTGTTAAACCTTCTTTTTACGTTTACTCTCGTGTTAAAAATCTGAATTCTTCTAGAGTTCCTGATCTTCTGGAGATACACATGATACTCTACCATCGATAACCTCGAGTCT
+
BABC@BCDCBBBCJHCCCCCCCBBBCCCCC@A<@?>@<@B?CACCCCCCC@CBBBB@B@BBBB?C?BBBCCA@@B>;;;:;);@;?>@@9@ABC@DCC?DC:;;BCCF@CCCCCCBB?CCC?C?CECBBCA@<@CBB?CBBACCCBBCCCCBBBB@DDC?BB@D>A@C@@ACDG@BB?BC>C=?=:::::*;DCCC=BBCCCCCCBB5;;;;*;BAAB@B>BB?CBCCBBC?C@CCCDBB>A@@>@DCCCCCCDCDCBBBBBB?=:=000?==:B?BBBBBBCA
@ATNG8:02293:05267
GATGGTAGCATCATGCATATCTCACCAGAAGATCAGGAACTCTAGAAGAATTCAGATTTTTAACACGAGAGTAAACGTAAAAAGAAGGTTTTACAAGACTCACGTTAACAATATTGCAGCAGTACGCACACAATCGAAGCGCAGTAAGGATGGCTAGTGTAACTAGCAAGAATACCACGAAAGCAAGAAAAAAGAAGTACGCTATTAACTATTAACGTACCTGTCTCTTCCGAAACGAATGAGTACAGAGAGTACGATATGTCTACCATCGATAACCTCGAGTCT
+
BCCC@CCCC@@ADCCCCBCCCDAAB@DCC?CCBB@A>A@BBBA@AA>BA<@<ACCBBBBB+=8B=BCCCB@AAA8==;;;;;$9<7<9?A?4?@A>:=9BCDDCC@C?DC@CCA?BBBBBCCCFCCCBCBBC@BBBB?BA??BABA>C@C?@=?BABBCCC?AAACCC?BC@>=>>@@AAA9<::4888888%/;7;///==A??;?;?@AA<?<?ABCC@BCBBBBB?B@BBA=BCC>AABBBBACCCAA?AAABAA>;;;>>>?;A566=<<4:6:AAAA===
@ATNG8:02298:05238
GATGGTAGCTCTGCTCTGACTCTCGTACTCATTCGTTTCGGAAGAGACAGGTACGTTTAATAGTTAATAGCGTAACTTCATTTTTGCTTTGCTTTCGTGGTATTCTTGCTAGTTACACTAGCCATCCTTACTGCGCTTCGATTGTGTGCGTACTGCTGCAATATTGTTAACGTGAGTCTTGTAAAACCTTCTTTTTACGTTTACTCTCGTGTTAAAAATCTGAATTCTTCTAGCAAGTTCCTGATCTTCTGGGTCTACGCTCGTCGCGCTACCATCGATAACCTCGAGTCT
+
55<<7;;CCB<;;;555;;99;@94544::8949<<=6==7;566595<<89;9444)449;:>7<9;?;==883883---888$--66/--4908:9949;9499.5555:=8===?>::;5;;?6;2;A:9;=9:2:>99.9<@@@>::4444444::7;=<9<>:>7;;=655=;;495555&57<.55555$5:<<=6>656<<555949999(545;<8<:?<7/--.--(-83738:95557<;<=5<<<;54488333/6////-(--//8883;588///955
@ATNG8:02298:05269
GATGGTAGCGCACACATAGATACAGTACTCATTCGTTTCGGAAGAGACAGGTACGTTTAATAGTTAATAGACGTAACTTCTTTTTCTTTGCTTTCGTGGTATTCTTGCTAGTTACACTAGCCATCCTTACTGCGCTTCGATTGTGTGCGTACTGCTGCAATATTGTTAACGTGAGTCTTGTAAAAACCTTCTTTTTACGTTTACTCTCGTGTTAAAAATCTGAATTCTTCTAGAGTTTCTGATCTTCTGGACAGAGTGTGCAGATACTACCATCGATAACCTCGAGTCT
+
?;?@@BBBBBBA;AA?;;>=>00/:9978<:;7:BCB=CC?B?;<:>;@@9=>@;99)9.4::@9@<@@0--7..(-;6::;;;+777199:<5<;A?:>AA=?@469AABCBCCFBBBBC?AAA=A>BBCBBB@@<@@AA=BAAAAAABD@@?BBBDD?;<<?BB?D?BABBBBCBB>A;;;;;*;<C=ABBBB2ABCEF=B@@>A??;55.5555$5?;@@;?<@B?@@@;<;BB<B@@@BBB8;;B?BB;;;CBCBCA@CCBBBBBC@BA@@@00,0:=;=;B???
@ATNG8:02301:05260
GATGGTAGTGTCATATGAGAGTGTGTACTCATTCGTTTCGGAAGAGACAGGTACGTTAATAGTTAATAGCGTACTTCTTTTTCTTGTCTTTCGTGGTATTCTTGCTAGTTACACTAGCCATCCTTACTGCGCTTCGATTGTGTGCGTACTGCTGCAATATTGTTAACGTGAGTCTTGTAAAACCTTCTTTTTACGTTTACTCTCGTGTTAAAAATCTGAATTCTTCTAGAGTTCCTGATCTTCTGGGATGTGTGCGCAGTGCCTACCATCGATAACCTCGAGTCT
+
BBBC?BCCCCBBBCFFCCCCBBBCCCCBBCCC@BCBB=CF@DB:;<CBA@>@A@;;798@AAA?B?BAAAA:;9?5:8:::'7<90//>>8=:>>5=8<88>9887@BC@CDDFJCBB?ABB>B?BCBBAB;;:;CFD@DABBIFBBBCCBBBCCC@BAA@CD@D?BCCBBBCBA>@;;;;.<@C<A@AAA0@BMHG?E@@A@@AA@A<A@AA0@BBBB@CAGFACBBBBCD@B@BDHCCB>A@@@6?;;:B@AACCBABAC@DCC@CA@@CBB>B?ABCCBCCC
@ATNG8:02315:05239
GATGGTAGCACGAGTCACTCATATCCAGAAGATCAGGAACTCTAGAAGAATTCAGATTTTTAACACGAGAGTAAACGTTAAAAAGAAGGTTTTACAAGACTCACGTTAACAATATTGCAGCAGTACGCACACAATCGAAGCGCAGTAAGGATGGCTAGTGTAACTAGCAAGAATACCACGAAAGCAAGAAAAAGAAGTACGCTATTAACTATTAACGTACCTGTCTCTTCCGAAACGAATGAGTACGAGAGTCAGAGCAGAGCTACCATCGATAACCTCGAGTCT
+
BCBB?BAAABBB=CCGDCCF@BABB8B@A?ABFC;;8;=@AB@A@D<A@>A=9:9??AAA3A=AAB887>=?>>49/0*0<<<,<@9B>BBB0BBC>BABA:0///)/6:96:794:>>>ACCCCCECCCBBC@DDBB>@A@?;>994;?B9:8:::9A@@@>BCCCDF?AA>AA@=A=@@@3:::7;BBBB/BB<?>>>BBB@@=@;????7;7;?BBB?CCCCCBB?B@BBB=BCC?AACABBBB>88<AACBAAAA@@@@@@A=>;;;???;@<>=>@@::;
@ATNG8:02318:05229
GATGGTAGGAGACACGTCGCACACGTACTCATTCATTTCGGAAGAGACAGGTACGTTAATAGTTAATAGCGTACTTCTTTTTCTTGCTTTCGTGGTATTCTTGCTAGTTACACTAGCCATCCTTACTGCGCTTCGATTGTGTGCGTACTGCTGCAATATTGTTAACGTGAGTCTTGTAAAACCTTCTTTTTACGTTTACTCTCGTGTTAAAAATCTGAATTCTTCTAGAGTTCCTGATCTTCTGGTATACACACTCGCTCGCTACCATCGATAACCTCGAGTCT
+
@;FE;@BB?BDDBCAA@BBBBEEBBCCBBCCC@BBBD?DE@C@;;;CEEEACCBBA@C@CBCE@D@CCBCCCFBA>=>?==,=A=@BBC>BCBB@@@A@CC>AAABBB?BBBBAAAB@CAA<>9>=<@>>>==ADAA9==A>==>>>@@AB@>>>:;;;:>>8=9=@@>>>A@A:>>AAA5A=A<@@@@@/@BAAA8<788:;=<??=BBBB/@;;;C=C=>=:;;;===<;>:>@::////@@9=A=>>?>>>>>=<=@?<<<?:==>>@::5::=>?=>>@;
@ATNG8:02324:05244
GATGGTAGTAGACGTGACAGAGCGCCAGAAGATCAGGAACTCTAGAAGAATTCAGATTTTTAACACGAGAGTAAACGTAAAAAGAAGGTTTTACAAGACTACACGTTAACAATATTGCAGCAGTACGCACACAATCGAAGCGCAGTAAGGATGGCTAGTGTAACTAGCAAGAATACCACGAAAGCAAGAAAAAGAAGTACGCTATTAACTATTAACGTACCTGTCTCTTCCGAAACGAATGAGTACGATGAGAGAGCTCTCTCTACCATCGATAACCTCGAGTCT
+
ABAB?@?CCBCBBB;:6<BBDCDCC@BBB@C?@@::79=@@AAABB<?@@C?BCCCAADD1C578CAA@AAA@C;=9BBBBB5BJ@F5;;;*:B?;@;:;94;:9:89?BB>BBD?@@@BABAB@@CC?A@CCAFAAA?B???BBEC@C@C;:88AAAB=<B>BBBBBB@CB;???/77?:=4777178888(6>;>>>A@@@>>:>7:9??5:5:>AAA=ACC:::A;>8=>@8?AB@CCCCABBBB@????>;;;@?????>=;:;6///:=6:6:9@@@>>>
@ATNG8:02328:05222
GATGGTAGTATAGAGCTCTACATAGTACTTTCGTTTCGGAAGAGACAGGTACGTTAATAGTTAATAGCGTACTTCTTTTTCTTGCTTTCGTGGTATTCTTGCTAGTTACACTAGCCATCCTTACTGCGCTTCGATTGTGTGCGTACTGCTGCAATATTGTTAACGTGAGTCTTGTAAAACCTTCTTTTTACGTTTACTCTCGTGTTAAAAATCTGAATTCTTCTAGAGTTCCTGATCTTCTGGCGCTCTGTCACGTCTGCTACCATCGATAACCTCGAGTCT
+
ABBC@EBBCBBBEBABCCBDCCCCDCC?@@;@AAB=BC@C@CDCCBBB?AABEG@C@CBBB@C@BBCCBCBCC?A@@??1=?<??<;7>:9;@CDD@CB?BBBBBB?@BA@ACAA>CBB:=:<?:?B><=;<>>D<@@=>>@@???@@@?>>>=:::=CD=C<??>>>AAAA:??ADD5A;?;?@AA@/??AAC7>;;888=???5::::+:;:;=:=;??=?@@@=>=;?<????BB7::?<<<>@<>>@AAAAA=>>AA@?<?:99>99496<=A?@>==
@ATNG8:02328:05227
GATGGTAGACATATCGTACTCTCTGTACTCATTCGTTTCGGAAGAGACAGGTACGTTAATAGTTAATAGCGTACTTCTTTTTCTTGCTTCGTGGTATTCTTGCTAGTTACACTAGCCATCCTTACTGCGCTTCGATTGTGTGCGTACTGCTGCAATATTGTTAACGTGAGTCTTGTAAAACCTTCTTTTACGTTTACTCTCGTGTAAAATCTGAATTCTTCTAGAGTTCCTGATCTTCTGGCGCTCTGTCACGTCTGCTACCATCGATAACCTCGAGTCT
+
?<BF@DCACBDGHAB@BCBA@@AAABBABC@?<@>>?:?C?B@BBBBAAC?CCAAA@C>AABB?B?BBC@AAAA>:88767$2639;:6;A@?=>?;9>@5;:;@>>;>A@@@???;@@@8<8=??>>>8858@A@6:8:A<>>>@?@?>??@A7;<>=@@<@<@ABAA@@@A<@====-9(/)/---(-3339+////999</////'.7<?D<@<>=:====?>>;@:==<99:,//:9<<>>;:;;;A=>=>?>>==:5:///7771717?==>@@@
@ATNG8:02329:05230
GATGGTAGTGTCAGTGCGCGTCGTCCAGAAGATCAGGAACTCTAGAAGAATTCAGATTTTTAACACGAGAGAAACGTAAAAAGTAGGTTTTACAAGACTCACGTTAACAATATTGCAGCAGTACGCACACAATCGAAGCGCAGTAAGGATGGCTAGTGTAACTAGCAAGAATACCACGAAAGCAAGAAAAAGAAGTACGCTATTAACTATTAAACGTACCTGTCTCTCCGAAACGAATGAGTACGTGTGACGTACGTGAGCTACCATCGATAACCTCGAGTCT
+
:5<<8<55;@;;?>CBBABBBABBA8B;;79@>>:=8=0554433949:7;8;;;=====+=58=@@>>=737)77:>>@<+<@@A2999*9==9;;ABBDBCB?B@AC@BBB?BB??ACBBBAA@@@CCC?CBBB?BFCBABBB?B@B;;9:@@@?????BBBBBC=??;???>AAB@?5<:;5;>>??/?B=>>>?;;;;;5;:>A>=8<<1;;;::@AB???BA?;@?@9??@9<??999>B==>ABCA@ABACB>><>==6=9556664<8<>====76
@ATNG8:02333:05241
GATGGTAGTGTCATATGAGAGTGTGTACTCATTCGTTTCGGAAGAGACAGGTACGTTTAATAGTTAATAGCGTAACTTCTTTTTCTTTGCTTTCGTGGTATTCTTGCTAGTTACACTAGCCATCCTTACTGCGCTTCGATTGTGTGCGTACTGCTGCAATATTGTTAACGTGAGTCTTGTAAAAACCTTCTTTTTACGTTTACTCTCGTGTTAAAAATCTGAATTCTTCTAGAGTTCCTGATCTTCTGGGATGTGTGCGCAGTGCCTACATCGATAACCTCGAGTCT
+
;;>G;DAB@:55;;;=?@BBBBBBDEC?@=00)/77:199498=BCCD@@499;999)924444.54444;<44.49.44444$4::23344(48999>@@;?@89;CCCC@CCJCCC;;5;;;5;4<BBABB;;6;BAA=BCC;;:CCBCBBDBCCCA;<<?CB@F@CAA@A?@BA<?99999$94=255999(:9;;;)655599666;8<;<<(55556169??:6//00/;8;6;;<=:>;??>@;@99;::::@@@B@@@@DDCCBBBA@@=@@B::9A??@
@ATNG8:02336:05267
GATGGTAGTGTGTCTCTGAGAGTAGTACTCATTCGTTTCGGAAGAGACAGGTACGTTAATAGTTAATAGCGTTCTTCTTTTTCTTGCTTTCGTGGTATTCTTGCTAGTTACACTAGCCATCCTTACTGCGCTTCGATTGTGTGCGTACTGCTGCAATATTGTTAACGTGAGTCTTGTAAAACCTTCTTTACGTTTACTCTCGTGTTAAAAATCTGAATTCTTCTAGAGTTCCTGATCTTCTGGAGATACACATGATACTCTACCATCGATAACCTCGAGTCT
+
<<<@0559<99555666=>;;@BBBCBBCBAA>@:;;49?:<26666@>?9>>CAA;>=B000*0*/99/66499655555$4;7;:<<4555615;;;5;49:@=BC@BCCDBBBB@BAB>B?CBDBBBBB=@C:;7<A@ABBDBBBBCCCC;;6;@@9@B=A?BCCBBBB@@;?99::.9<A=>BG9;:BBB:BBB@B@?>;;7;@@@+CCB=A=A=AA?;;;A;::?B=@>999=<989<ABCEBBBCBB?>>88;773323//////595;;::=:::
@ATNG8:02292:05281
GTGGTAGCAGACGTGACAGAGCGCCAGAAGATCAGGAACTCTAGAAGAATTCAGATTTTTAACACGAGAGTAAACGTAAAAAGAAGGTTTTACAAGACTCACGTTAACAATATTGCAGCAGTACGCACTCAATCGAAGCGCAGTAAGGATGGCTAGTGTAACTAGCAAGAATACCACGAAAAACAAGAAAAAAGAAGTACGCTATTAACTATTAACGTACCTGTCTCTTCCGAAACGAATGAGTACGATGAGAGAGCTCTCTCTACCATCGATAACCTCGAGTCT
+
:444:<@BACCCBBCCCCBBBBAA=@;;5:AB@@@AE?BBB::9B?AA5959@@@AABB2A?BBBBBBBB???8?=BBFDD1>B:><DDE;AAC@CBBBCBBAA?A@CE@C??=@CBABBJCBBBBAABCC@CCAB=?9:9?@>>9@@BBB?CFBAAA:949@@?@@:?>9777/7;;7777'55-5=<==='56.6>@>AAB>>;?<===B;><>?DCC??@?BA@@=@=A@A=A??>?CBDBBBB>888?>>>A@@?????@AA<?;;:AAA<A;AAA@@==>
@ATNG8:02295:05308
GATGGTAGCGCGACGAGCGTAGACCCAGAAGATCAGGATCTCTAGAAGAATTCAGATTTTTAACACGAGAGTAAACGTAAAAAGAAGGTTTTACAAGACTCACGTTAACAATATTGCAGCAGTACGCACACAATCGAAGCGCAGTAAGGATGGCTAGTGTAACTAGCAAGAATACCACGAAAGCAAGAAAAAAGAAGTACGCTATTAACTATTAACGTACCTGTCTCTTCCGAAACGAATGAGTACATGTAGAGCTCTATACTACCATCGATAACCTCGAGTCT
+
0/9505==ABCBCBBB:;:ABC;<<4:CA>BB;;;B?A<;:BADDB>BA@B?AA@@@@@@.@<AAAAACAA???59:;@???0>@=A2;;;-;AA>CCAAABC;;5:;>A?CCC?BBECDBBBCCAAAA@AC?@@@B>@@CCAAAB>B?C;<8<CAABBBB?BBBCCC?@@=???=ABCCC:?9929=>>>?':>;A968AAAAA<A:=;@A<?<?CBA@?@BBC?A@?C?CAA;ADA@AACCAABC@@@BB>>>BBBB@>>>AA<A??@A@@5:5:<<AA>==
@ATNG8:02299:05290
GATGGTAGCACACGAGATCTCATGTACTCATTCGTTTCGGAAGAGACAGGTACGTTAATAGTTAATAGCGTACTTCTTTTTCTTGCTTTCGTGGTATTCTTGCTAGTTACACTAGCCATCCTTACTGCGCTTCGATTGTGTGCGTACTGCTGCAATATTGTTAACGTGAGTCTTGTAAAACCTTCTTTTTACGTTTACTCTCGTGTTAAAATCTGAATTCTTCTAGAGTTCCTGATCTTCTGGTCAGACTCTCACACGCCTACCATCGATAACCTCGAGTCT
+
9;BA9BCBBBCBBBA<<CBBBB@;;<<CCCCAGCCC>DFAD?CCBBBAA<=@@00,/6:::;::69;ADBBBBB8BBCBB2BA?BCCC;>??B?BBB???9;9938848BB<@;??>AAA:>;>@@A:;;><@@@A;>><>=<<<<>???<==>1755<>>5;7;===AA>>><:;;@@5@=B;?>DFD/@@:::1::9///6--/(---'--..94;39969;9//.84838===>>69:@::;;@AAA@?@B>>>>><?AA<?;66:;;*/,/9;:;===
@ATNG8:02310:05316
GATGGTAGCACGAGTCACTCATATCCAGAAGATCAGGAACTCTAGAAGAATTCAGATTTTTAACACGAGAGTAAACGTAAAAAGAAGGTTTTACAAGACTCACGTTAACAATATTGCAGCAGTACGCACACAATCGAAGCGCAGTAAGGATGGCTAGTGTAACTAGCAAGAATACCACGAAAGCAAGAAAAAGAAGTACGCTATTAACTATTAACGTACCTGTCTCTTCCGAAACGAATGAGTACGAGAGTCAGAGCAGAGCTACCATCGATAACCTCGAGTCT
+
<<<B>@A==<AA;CCA@<B=956;=49;?69@CC<;4;9999??;A9;:7?>898====?+=6>:<0//89=;>7:466?>>+;;8<.559*9@@9=>@?99445057998=<<58:@>AABBABB@@@@@B@BCCC=@@??@A??;@?B::78>>:===B>CCCBBA>AA<???4:8:::/8771:::::)7837>@?@?A<=:=;>=>>5;5;=@@??AABACDE?A>??=5<994:?BBBCCBB?@?BBBB@@@@AAAB>>>;?:;;=>=5:7;>>BC===
@ATNG8:02324:05316
GATAGATATATGCACGCTCTACCAGAAGATCAGGAACTCTAGAAGAATTCATATTTTTAACACGAGAGTAAACGTAAAAAGAAGGTTTTACAAGACTCACGTTAACAATATTGCAGCAGTACGCACACAATCGAAGCGCAGTAAGGATGGCTAGTGTAACTAGCAAGAATACCACGAAAGCAAGAAAAAGAAGTACGCTATTAACTATTAACGTACCTGTCTCTTCCGAAACGAATGAGTACGTGTGACGTACGTGAGCTACCATCGATAACCTCGAGTCT
+
ABCBBCBCCCCCCCABAEDD@@<@CC?CBBBBA?C@CACBBBB>@@>B>@@ABBBBB3B?BBBCCCCCCCC=A::;CCC5BB?A?BBB;BCC@CCCCCCCBB@C?BB?BCD?BBA@BBCCDCEA@@@@C?CC??<@@?????A?C?BBB@BDDDCABB@B???BB?AC=>>?499999,9<<;=>>>?.:>;@???AAA>><>:==AA7;8;ACBB?BBBA??@5979AA:A9959@ABBBBBBAABCBBBBBCBBBAAABB@C999B?:7;=AB>;;;?@
@ATNG8:02327:05308
GATGGTAGTGTCAGTGCGCGTCGTCCATAAGATCAGGAACTCTAGAAGAATTCAGATTTTTAACACGAGAGTAAACGTTATAAAGAAGGTTTTACAAGACTCACGTTAACAATATTGCAGCAGTACGCACACAATCGAAGCGCAGTAAAGGATGGCTAGTGTAAACTAGCAAGAATACCACGAAAAGCAAGAAAAAGAAGTACGCTATTAACTATTAACGTACCTGTCTCTTCCGAAACGAATGAGTACATAGATATACGTATAGCTACCATCGATAACCTCGAGTCT
+
>;<<:C=CCCCBCCCCCABCDCCBB>AAC?CBDA@@=??BBBBBCD@CE=B?9:9BBDDC2A?BBB===CAACA:>>=7;;@A9AA9>1887&...(...935589,2,27385505<;777///39777;;>9<<<>9==557<567,68<<A9=87799555(599;<A58855997;;<999,988055656'/83:///==><=5717///7=7<==;;6;>=====9=;???9???<;;;D==>@??@A@@AAAA???AAAAAA=>896=//(/*/::<=6;;
@ATNG8:02331:05272
GATGGTAGAGTACAGTGTAGTAGACCAGAAGATCAGGAACTCTAGAAGTATTCAGATTTTTAACACGAGAGTAAACGTAAAAGAAGGTTTTACAAGACTCACGTTAACAATATTGCAGCAGTACGCACACAATCGAAGCGCAGTAAGGATGGCTAGTGTAACTAGCAAGAATACCACGAAAGCAAGAAAAAGAAGTACGCTATTAACTATTAACGTACCTGTCTCTTCCGAAACGAATGGTACGAGAGAGCACACGTGTCTACCATCGATAACCTCGAGTCT
+
@@BB?BBCBABBCAABCCCGCBBAD<@@C@DDBBBC?B?BAABBCC=@@AA@BCC???=>1>>BBBBBBBBBB@9=>9888-9=:=2:::*7<98;8=>BBDCD=@=AD@BBB;>=@@BBBBBCCCEBBBD?CCCC=BBBBBCBB>C@B9989BBBBCCD@A@;:00+0:59;<5=<?A@8A9:5:CDDF2EA=@00/7@DDD9=:=>==1818>CCC@BCCBBCC?C@BBB=BBC?BA=99:??CBBECCBBCBBBC???CC?C777@>>;A?BCCBB>>>
@ATNG8:02334:05272
GATGGTAGTGCGTGAGAGAGAGACCCAGAAGATCAGGAACTCTAGAAGAATTCAGATTTTTAACACGAGAGTAAACGTAAAAAGAAGGTTTTACAAGACTCACGTTAACAATATTGCAGCAGTACGCACACAATCGAAGCGCAGTAAGGATGGCTAGTGTAACTAGCAAGAATACCACGAAAGCAAGAAAAAGAAGTACGCTATTAACTATTAACGTACCTGTCTCTTCCGAAACGAATGTGTACGAGAGAGCACACGTGTCTACCATCGATAACCTCGAGTCT
+
96;?9;@A00/;/06;>>ACCB;;;)4997;;9;@@;@=@BABBB=>BB<?;?@??@@AA2:5::=BBBB@BB>6::;;===(9925.555&59949>;?=@>BB?A?AB5:::6:?@ACGBABCCCCBBCC@CBBB=??BBEBCB?B>A;;6;@?@ACBB>A@BA>?<>B?@A?6>8333(255.559<<.>@7;9==;///6(-(-577(/*/7<<>;@:98ABC?C?>??7;=?:??B@??????BBB@BB?>>B?@AAAA=7=///8>>/606<;<<777
@ATNG8:02297:05366
GATGGTAGTGTCAGTGCGCGTCGTCCAGAAGATCAGGAACTCGTAAGAAGAATTGCAGATTTTTAACACGAGAGAAACGTAAAAAGAAGGTTTTACAAGACTCACTTTAACAATATTGCAGCAGTACGCACACAATCGAAGCGCAGTAAGGATGGCTAGTGTAACTAGCAAGAATACCACGAAGCAAGAAAAAGAGTACGCTATTAACTATTAACGTACCTGTCTACTTCCGAAACGAATGAGTACACACTCTCATATGACACTACCATCGATAACCTCGAGTCT
+
A@@@045;?A><9//77//////7724957<>===>04.484333-3;6:869+----56777$/*/389998///(//::::;+/55:-333&38829<<::88>?8?:=;7>AB>BFBAAAA??><876;;;3:9>@:@@>77:55-5.7770578:7755.5:::>>:<<8<:6/////(/6:49@AAA.555:999:955-5456/63:(//5676;<=?765@<@6777/68;1;;773558;:997;;8=99>9@97776/5/0/>>>)707=;;8;??
@ATNG8:02301:05331
GATGGTAGAGTACAGTGTAGTAGACCAGAAGATCAGGAACTCTAGAAGAATTCAGATTTTTAACACGAGAGTAAACGTAAAAAGAAGGTTTTACAAGACTCACGTTAACAATATTGCAGCAGTACGCACACAATCGAAGCGCAGTAAGGATGGCTAGTGTAACTAGCAAGAATACCACGAAAGCAAGAAAAAGAAGTACGCTATTAACTATTAACGTACCTGTCTCTTCCGAAACGAATGAGTACGTGTGACGTACGTGAGCTACCATCGATAACCTCGAGTCT
+
BBBB@CCCBBBBCCCCCCDCDBBBB?BAB>ABA@;;6;=AAADBBC?BA>A>99:@@AAA1?9?BCBBBDCBBB=A>AABBA0B@9@,000+00/4:<=<?CCAB?C@BB?ACC@CCC?AACCBABBB@@@B?BBAB?BBBBBAAB=A=??@<?A@AABAB?BBCD>>;?@=@@A5:9A>?9>==:;;;;;+:=9?898BA==>1817;;<0818=B@A>AB???AA<@>???8>??;?BBCCCCCBACCAAACCBAAABBBBB@=@///<99597AAA???B@
@ATNG8:02301:05367
GATGGTAGTACATGATAGACGACACCAGAAGATCAAGGAACTCATAGAAGAATTACATGATTTTTTAAACACGAGAGAAACGTAAAAAGAAGGTTTTACAAGACTCACGTTAACAATATTGCAGCAGTACGCACACAATCGAAGCGCAGTAAGGATGGCTAGTGTAACTAGCAAGAATACCACGAAAGCAAGAAAAAGAAGTACGCTATTAACTATTAACGTACCTGTCTCTTCCGAAACGAATGAGTACCTCTCAGACGCTCGTCCTACCATCGATAACCTCGAGTCT
+
BACC?BBCBCDCBA;@@<B@@@=95.55<6/////)/)/)/;/55:<;599-/)/////9;;;;;%//(383333::;;38837333$3=4=,777&3;;173399=<9;7:<@B<@@@=??@@BBCBCBAACCAAA>BB@@=BCBAAB>>;??BAB?BBCCAAAB@BBBBB><>=;997167ABD;@==:=BBBA/==7;///9:?AA<>;>>>>7;7;>BBBACCCBBCC=@=@AA<ACD@BBCBAAA@AAABBBBBBBBAA>B8;:@;@666@@A<@<>>>>>>@@
@ATNG8:02302:05325
GATGGTAGTATATCGCGTCGCTATCCAGAAGATCAGGAACTCTAGAAGAATTCAGTTTTTTAACACGAGAGTAAACGTAAAAAGAAGGTTTTACAAGACTCACGTTAACAATATTGCAGCAGTACGCACACAATCGAAGCGCAGTAAGGATGGCTAGTGTAACTAGCAAGAATACCACGAAAGCAAGAAAAAAGAAGTACGCTATTAAACTATTAACGTACCTGTCTCTTCCGAAACGATGAGTACTGTATCTATGTGTGCGCTACCATCGATAACCTCGAGCT
+
@B@@5><<BBBCCCCCA?BBBA;967<@@;;@BDBA=B=BAA@;9;;><:?<<B<?<===&=:?;8;?==><<:1///////$//)/5>=>2><<7554449944.98;<:?BB<>?BBBBBBBCBCDCCCCAD?::6:989?<78198;;84999;:4448===:@=:=<6/0/)///59.//.0557775%..277;=:::55177.6669177?>@AA<B>=0//83608;;3;////6;888=?B===8:8@>999::999938899755-5/555=>>=
@ATNG8:02306:05350
GATGGTAGCGAGCGAGTGTGTATACCAGAAGATCAGGAACTCTAGAAGAATTCAGATTTTTAACACGAGAGTAAACGTAAAAAGAAGGTTTACAAGACTCACGTTAACAATATTGCAGCAGTACGCACACAATCGAAGCGCAGTAAGGATGGCTAGTGTAACTAGCAAGAATACCACGAAAGCAGAAAAAGAAGTACGCTATTAACTATTAACGTACCTGTCTCTTCCGAAACGATGAGTACGTGTGCGACGTGTCTCCTACCATCGATAACCTCGAGTCT
+
////)/::<>==@A;6966CCFBBBADBB>CB?@AC?B????BBBA@BB?B?CCBDCGCI5><==<A<;;;;<;/97/////$//)/)//)//;6555;:::49.328829<<7;::9>:59=CBBBCCCD@BBAA?@AAB::9B=B=@9909998<5548A>>??D>@A@BB@>@=000+////8889+:;<>:?===>>>;?<????5;5:<;;:4:>>>?AA??=?<=/8.----8;;;>=;>>=;88333:<999=7808878:78089==<:66//
@ATNG8:02312:05344
GATGGTAGTATCTGCACACTCTGTCCAGAAGATCAGGAACTCTAGAAGAATTCAGATTTTTAACACGAGAGTAAACGTAAAAAGAAGGTTTTACAAGACTCACGTTAACAATATTGCAGCAGTACGCACACAATCGAAGCGCAGTAAGGATGGCTAGTGTAACTAGCAAGAATACCACGAAAGCAAGAAAAAGAAGTACGCTATTAACTATTAACGTACCTGTCCCTTCCGAAACGAATGAGTACACACTCTCATATGACACTACCATCGATAACCTCGAGTCT
+
CCCB?CDCC@AABBCCCCCBBBCCC?CCC?BBBB??;?9::BDCBB?AB?B?BBBBBBBB1B@CBA@@BBBBAA<@BBBBBB5BD=B6:::6:EDACBBCCCCCC?B?BC?BBA>AABBDCCCAAACCBBAD@CCBB?BBBA@@@?<A?BCB@CCBBBBCC?CCCBBA>BB@>>><>?@@?8@::4:999:+;@<B888CBA@@:=:>AAB7;7;?BAB?AA@@@<@?B?BBB=BAA>ABBBBBBCCCCBA?AAABBBB?>>===<A888??@:><>CB??>??
@ATNG8:02313:05352
GATGGTAGTGTGTCTCTGAGAGTAGTACTCATTCGTTTCGGAAGAGACAGGTACGTTAATAGTTAATAGCGTACTTCTTTTTCTTGCTTTCGTGGTATTCTTGCTAGTTACACTAGCCATCCTTACTGCGCTTCGATTGTGTGCGTACTGCTGCAATATTGTTAACGTGAGTCTTGTAAAACCTTCTTTTTACGTTTACTCTCGTGTTAAAAATCTGAATTCTTCTAGAGTTCCTGATCTTCTGGTCTACTACACTGTACTCTACCATGATAACCTCGAGTCT
+
77/0)/777<>>B@:66===BB;9:BBCAAAA=@@CC=<<7;7;;ABB;<9<BBBB@C@D;99;@:@:99D@@@B>ABBBB3BA>??AA<@00/,//949:6566<<?:==<<<556265<:C=C99:ADDB?CDBB:;;BCCA;;;AA@AA@@@?AAB:::?B?CABBCBCBD:90@A@3@+0*00000(0=?A@>BCBAA@9955.4444$4<<55057??=AABB::::@9?<7998.435.9995>B?;<?;;?@;>::::.444443-368;33333/
@ATNG8:02341:05353
GATGGTAGTAGTACACTAGTCATACCAGAAGATCAGGAACTCTAGAAGAATTCAGATTTTTAACACGAGAGTAAACGTAAAAAGAAGGTTTTACAAGACTCACGTTAACAATATTGCAGCAGTACGCACACAATCGAAGCGCAGTAAGGATGGCTAGTGTAACTAGCAAGAATACCACGAAAGCAAGAAAAAAGAAGTACGCTATTAACTATTAACGTACCTGTCTCTTCCGAAACGAATGAGTACGAGAGAGCACACGTGTCTACCATCGATAACCTCGAGTCT
+
<<5905=<ABC=BA>>><B<>;99B?BBE@DCCDCB7;8;@@@AAB>CC@C@;;;A@DFD3D@BAAA::8@99:5:?ABCCC3@@=@=ABA7BBC@CCCBCBC;;8:=AB?CBB=?@CBCFBBBCCCCCCCC?BBCC@BAA@@A:97;@CCC?CDFDCCAA>AAABA@<>>90005;:=>>87774788888%8:;=757=:<<;1815=;=4=6=>@???C???ABB?@<B>>7=00,0==?BBCBB??@>>BB>>>?AA@@???:;888@@B=A=DD@@=///
@ATNG8:02292:05378
GATGGTAGTCTCAGATAGTCTATAGTACTCATTCGTTTCGGAAGAGACAGGTACGTTAATAGTTAATAGCGTACTTCTTTTTCTTGCTTTCGTGGTATTCTTGCTAGTTACACTAGCCATCCTTACTGCGCTTCGATTGTGTGCGTACTGCTGCAATATTGTTAACGTGAGTCTTGTAAAACCTTCTTTTTACGTTTATTCTCGTGTTAAAAATCTGAATTCTTCTAGAGTTCCTGATCTTTGGATAGCGACGCGATATACTACCATCGATAACCTCGAGTCT
+
B@>@7?;;@CBBCCCFCBBBBCCBBBBBBDCC@BCCC>CC@C@CCCCBCC@CCCAB?B?BBBB?C?CC?@@@@B?;98887)8?;????9?ACD?CBB?CC9;;BCCC@BCBBBBBB@CCD?C?BBBCDBBB?CCCC@CBBBAACBBBCCCCBBB@CCB?BB?A>BBDBBBCCCBCEECC;EAC>@@?@?0?CABB?BBACCCCBAA=AAAA2AA@BB?C?AB?BBAACAB<><>ABCCCC=B@BBBCCCBCCA@@BAACAACB>B>>>CAA>@>BBBBB>::
@ATNG8:02295:05384
GATGGTAGTGTGTCTCTGAGAGTAGTACTCATTCGTTTCGGAAGAGACAGGTACGTTAATAGTTAATAGCGTACTTCTTTTTCTTGCTTTCGTGGTATTCTTGCTAGTTACACTAGCCATCCTTACTGCGCTTCGATTGTGTGCGTACTGCTGCAATATTGTTAACGTGAGTCTTGTAAAACCTTCTTTTTACGTTTACTCTCGTGTTAAAAATCTGAATTCTTCTAGAGTTCCTGATCTTCTGGACAGAGTGTGCAGATACTACCATCGATAACCTCGAGTCT
+
BCCC?BBECBBCDCA<BAACCCDCCEDCC@@A?CDCC=BB@C@CCCCCCC@CCCBB@B@DCED@C@BBBCCBBBC@CCCCC1A>=@::94;ACB=A@B@BC@CCBBBD@BBCBBBCC?BAA>A?CCCCCBBC@BBBB@CCCCBBBCCCCBDD@???CCD?CC?B>ABBBCCCCC@CCCCC9B=@;99999*9BBBD=BBDJCCCBBC@CCCC5CBBBB>B>BC@BBDDAA@?C?BBADDD?AAB>CFGCCBBBBBBBCCCCCCCC?B?>>A??<@<@ABBBAB@
@ATNG8:02300:05394
GATGGTAGGTGCACATGAGTGTATCCAGAAGATCAGGAACTCTAGAAGAATTCAGATTTTTAACACGAGAGTAAACGTAAAAAGAAGGTTTTACAAGACTCACGTTAACAATATTGCAGCAGTACGCACACAATCGAAGCGCAGTAAGGATGGCTAGTGTAACTAGCAAGAATACCACGAAAGCAAGAAAAAGAAGTACGCTATTAACTATTAACGTACCTGTCTCTTCCGAAACGAATGAGTACTATGTAGAGCTCTATACTACCATCGATAACCTCGAGTCT
+
96=B9@AB>BAABCEDCCAABCBCB@DDD?BBBBBC?B@CCCBECC?BB>A<@A?==>=>,>=ABCICCBCCCD;@>:::::*;A>A5;;;*;CB>BBBBBAACA?A?BC>B@@=?BBCDCCBBBBCCCCBB?BCBB?BBCBBBAB>B?CBC@BAA@AAAA?CC??BC@BB?AA@>AA99929AA>B@AAA/AA<@888B@@@B7<7;A@@<@;@ADCC@CBA@@AA@C?BCC=BCC?AAABBBBBBBBBAAABBB===@@;;;B<@@?==>A=B;>>@A@???
@ATNG8:02301:05400
GATGGTAGTGTCATATGAGAGTGTGTACTCATTCGTTTCGGAAGAGACAGGTACGTTAATAGTTAATAGCGTACTTCTTTTTCTTGCTTTCGTGGTATTCTTGCTAGTTACACTAGCCATCCTTACTGCGCTTCGATTGTGTGCGTACTGCTGCAATATTGTTAACGTGAGTCTTGTAAAACCTTCTTTTTACGTTTACTCTCGTGTTAAAAATCTGAATTCTTCTAGAGTTCCTGATCTTCTGGATAGCGACGCGATATACTACCATCGATAACCTCGAGTCT
+
BBBC>@;AB;:9C??@CCCBBBBBBBAA@A;;7;@BD=BB?C@CCCCCCFBDDCBB?B?DBBB?C@ECCDA@@CA5:9444$4:28354(4:<<>BCC>BC?BBACDJAEG<==BCE@DCC@C?CBBBBBBB@BBAA?C;<<CCCCCDDCCCDBB?BCC@CC?C@BBBCCCDCC@BBDFD;E5;5;;;;;*;;:;;.;@AABBHAA@@CCDD1B>>??4:4:C@CEDBBBCAE@D@AACC@BAC@CCDDCCJHCBBBBBCCCCCC?B:::AAA?B?999CCCB?
@ATNG8:02301:05414
GATCGCATATCAGCGCAGCCCAGAAGATCAGGAACTCTAGAAGAATTCAGATTTTTAACACGAGAGTAAACGTAAAAGAAGGTTTTAACAAGACTCACGTTAACAATATTGCAGCAGTACGCACACAATCGAAGCGCAGTAAGGATGGCTAGTGTAACTAGCAAGAATACCACGAAGCAAGAAAAGAAGTACGACTATTAACTATTAACGTACCTGTCTCTTCCGAAACGATGAGTAACGATGAGATCTCGTGTGCTACCCATCGATAACCTCGACGTCT
+
CCC@BACCCGDBCCBBBBCJ>@AA?C<0000*0:@;>BAAA=@A;=8<<787777$3178833488>==3972522&2515-666'6+5717555=<;;;3:4:;5;>>188?;;;@@@=>>>>A@@<><8=3///=999=8=:?;;7;AB?>>>@8;;AA8838>:>CB6;;;;9><<48888)7<8;:99>??@@@;@9=788=A<??;;;=AAB@??@=D=A@@9=898=::77/6=<99:??>??@@@A;;;@A@H:?;;;B;;577:96///888
@ATNG8:02306:05375
GATGGTAGCACGAGTCACTATATCCAGAAGATCAGGAACTCTAGAAGAATTCAGATTTTTAACACGAGAGTAAACGTAAAAAGAAGGTTTTACAAGACTCACGTTAACAATATTGCAGCAGTACGCACACAATCGAAGCGCAGTAAGGATGGCTAGTGTAACTAGCAAGAATACCACGAAAGCAAGAAAAAGAAGTACGCTATTAACTATTAACGCACCTGTCTCTTCCGAAACGAATGAGTACTCGTCTCACTCTCGCCTACCATCGATAACCTCGAGTCT
+
CBFC?BBCCCBBBCCCGAAADCCD@DCC@DA@@00-07;;ACCFC@BB=@;>??=;<<>.??@A???AAAA??1::88888(9:49;@AA2???;C;:;:;;>A9=:=@=???=B==<>>@@===?>><==:>>>>:>@??????=B<A::5:=<>?B=<9=;;;>?>>>:>BB=??@@?7=::5;=?@@/@A<A???@@@AA<?:?@??<A<A>>><6<A688>><@<@AA7?8838>>ABBBA@>>>>>>@?@?@@@<@@@<@@AAA;;7:;>>>;;;?=
@ATNG8:02306:05416
GATGGTAGTGATACAGATCAGACACCAGAAGATCAGGAACTCTAGAAGAATTCAGATTTTTAACACGAGAGTAAACGTAAAAGAAGGTTTTACAAGACTCACGTTAACAATATTGCAGCAGTACGCACACAATCGAAGCGCAGTAAGGATGGCTAGTGTAACTAGCAAGAATACCACGAAAGCAAGAAAAAGAAGTACGCTATTAACTATTAACGTACCTGTCTCTTCCGAAACGAATGAGTACGATGAGAGAGCTCTCTCTACCATCGATAACCTCGAGTCT
+
BB@@>@AAAEJBBCCCCBCBCCCCC?BBB@CACC999:9@AABBAB>??>?9=@@:999:$36>=@?==AAAA@8<<;;;;-5:8>.555&5;;8>;;@996<A>AABB?ABB<@?AABBCCDCCCBBBCCABCBA=???>>>>@;A?@;:8:@@ABBBC@DCCCBB?AA<?>?<@A?;;3;==:>?@@@/?A;=877AAAAA;>;>A==8=7=>A@@>@CBBBCC?C?BBB>CCC?BBBCBBBBBBBB@???@@>>>@<===969///<991616==>?>>>
@ATNG8:02319:05388
GATGGTAGTATCTGCACACTCTGTCCAGAAGATCAGGAACTCTAGAAGAATTCAGATTTTTAACACGAGAGTAAACGTAAAAAGAAGGTTTTACAAGACTCACGTTAACAATATTGCAGCAGTACGCACACAATCGAAGCGCAGTAAGGATGGCTAGTGTAACTAGCAAGAATACCACGAAAGCAAGAAAAAGAAGTACGCTATTAACTATTAACGTACCTGTCTCTTCCGAACGAATGAGTACACACTCTCATATGACACTACCATCGATAACCTCGAGTCT
+
ACBC?BBCB@@AABBCFDDCBBBBB@CCC?BBBC@@<@>AACCCCA=AA?B>BCB>>>>>2??BCCACCBC>=;3;=9:;;;*;A<@4::;*9AD?DCBBCCCCC?C?BB@BBB?BBBBBCCCCCBBBCCDD@CAAA?BA@@AAAB>CACBB?BBBCCBBA?CCCAAC?CD>>>>=A@BBD>B;;5:=<=>/=D=A766BBB?>9=<AA@@6:69=AAC@BBBBBCC?B?BB@BAA?BBBBBCBBBB@AAA@@@CCB>@>BBBB@B>>>C?>;:8<>>A@888
@ATNG8:02321:05389
GATGGTAGCGCACACATAGATACAGTACTCATTCGTTTCGGAAGAGACAGGTACGTTAATAGTTAATAGCGTACTTCTTTTTCTTGCTTTCGTGGTATTCTTGCTAGTACACTAGCCATCCTTACTGCGCTTCGATTGTGTGCGTACTGCTGCAATATTGTTAACGTGAGTCTTGTAAAACCTTCTTTTTACGTTTACTCTCGTGTTAAAAATCTGAATTCTTCTAGAGTTCCTGATCTTCTGGAGATACACATGATACTCTACATCGATAACCTCGAGTCT
+
=>>C;???====@A?@?@@>:<;<<<666<<=7855505<9>:@@BCBCC>@AC@@<@=A@;:9B@@@?=@954:543333$33-3344(39::166=:<<7<<<9>9<///99=?<BBC>@;A@99:DCB?DB@A>ADFHEBBBC;;;CBAAB?;;:=::29.99:;<<=?>:>????2>9<8<<<<<)0/:;<3B996<;;?==7<<@@,>==9949=BD@CCB?A@B?B?BBBBDD@AAC@BBBAAA@BB@@A@BBAABBAAAA@@9:49>@@A??@BC
@ATNG8:02323:05393
GATGGTAGTGTCAGTATGAGAGTGTGTACTCATTCGTTTCGGAAGAGACAGGTACGTTAATAGTTAATAGCGTACTTCTTTTTCTTGCTTTCGTGGTATTCTTGCTAGTTACACTAGCCATCCTTACTGCGCTTCGATTGTGTGCGTACTGCTGCAATATTGTTAACGTGAGTCTTGTAAAACCTTCTTTTTACGTTTACTCACGTGTTAAAAATCTGAATTCTTCTAGAGTTCCTGATCTTCTGGGTCTCTCACGCACTACCATCGATAACCTCGAGTCT
+
:455.4;<50/9///<<<>CC:::???98<@;;.9@AA<AB>B=BBICCCC@AA@CC@C@DBAA?B=ADD@AACCC9::A@A0@?=>BBB;@?A@<@CB?BB::;@A@A>BBBJDCCC@DBB@C@DCBBAA;;7;BBB?BCGFECCCCBBBCDDCC@@@@?AC<@=@BBCCCBBD@CCBBC6;8;<AACCB0BA@@@;B@AABBBBBB@CCCC5CCBAA?A@CCADBBBB@@<@>A@@@CB>;;;B;BCCBBBCCBBB;;;B>B;;;@@@<@@CBBBCCBB
@ATNG8:02324:05409
GATGGTAGGACGAGCGTCTGAGAGGTACTCATTCGTTTCGGAAGAGACAGGTACGTTAATAGTTAATAGCGTACTTCTTTTTCTTGCTTTCGTGGTATTCTTGCTAGTTACACTAGCCATCCTTACTGCGCTTCGATTGTGTGCGTACTGCTGCAATATTGTTAACGTGAGTCTTGTAAAACCTTCTTTTTACGCTTACTCTCGTGTTAAAAATCTGAATTCTCTAGAGTTCCTGATCTTCTGGATACACTCATGTGCACCTACCATCGATAACCTCGAGTCT
+
BBCC@CBB=@::9BBBBCCBCCCC@CCDGCA@<?>>?<@B?C@BBBCDDD=AADBC?B?CCCD?B?BCCCCBBBC>::::9)9?8?>BB<CCCC@CDEADD;:9ACCC@CCCCCCCC?BBB?C@DCCCCCA@<@A@A<BABCCBBABBBBCCCA?=CCC?BB>B=AABCDCCCF@BEBDD;D@C@CCCCC5CCCCC9::CCDDBBAA;??>?,?AABB@C@CBBBDBBBB?B?ABCCCC<@@C@CCCBBBBBBCAAACBC@A?@?@999@AA>B?BDCDCAAA
@ATNG8:02329:05384
GATGGTAGCATCATGCATATCTCACCAGAAGATCAGGAACTCTAGAAGAATTCAGATTTTTAACACGAGAGTAAACGTAAAAAGAAGGTTTTACAAGACTCACGTTAACAATATTGCAGCAGTACGCACACAATCGAAGCGCAGTAAGGATGGCTAGTGTAACTAGCAAGAATACCACGAAAGCAAGAAAAAGAAGTACGCTATTAACTATTAACGTACCTGTCTCTTCCGAAACGAATGAGTACGATGAGATCTCGTGTGCTACCATCGATAACCTCGAGTCT
+
@?;;05=@CCDCFCCBCCCBCCCBB=BCC@@00000+06??@BBBB>BB?B?BBAAACBC1B?CBBBBCB997=38899999$5<8>8?>=0@9999CCCCDCAA?@@CC?BCCABBBCDFCCBCDCCCBBA=@@??;????ACA?<@@C;;::B:::AAA?BBBBBB?BC?BCB=A@@@@8;::4:::::*:>4;888>>BFD=@<@A??9=8=>BAA>ADCCBBB?B?BAD>CCC?AAABBBCBBBBBAAA@>>>DDA>>>@@<@888;;;5;<@@ABB>>=
@ATNG8:02330:05381
GTTGGTAGGAGACACGTCGCACACGTACTCATTCGTTTCGGAAGAGACAGGTACGTTAATAGTTAATAGCGTACTTCTTTTTCTTGCTTTTCGTGGTATTCTTGCTAGTTACACTAGCCATCCTTACTGCGCTTCGATTGTGTGCGTACTGCTGCAATATTGTTAACGTGAGTCTTGTAAAACCTTCTTTTTACGTTTACTCTCGTGTTAAAAATCTGAATTCTTCTAGAGTTCCTGATCTTCTGGATATGAGTGACTCGTGCTACCATCGATAACCTCGAGTCT
+
?>7;8=@C@CCDDFA@@0/0:<:::;@BA@A@7@@A@8@@:=9666>AAA?A@;::6<-7388282888;8<===8AC===+?@983333&38<?;ABB<???B???AA<??>;:>>A=A>><>:>=;9:565:>?=>9888<<<9=;@==:99:<68688=:9@9///:=<=AA<AAADD6@<>:>=BBB/???@@8?>A>>>????<=@@@,=///@9=9AC=BAA??;;5;5;;>===9=>B=CCAB=:667;:;==>>>ABB=@????==:=<@;=<<332
@ATNG8:02339:05370
GATGGTAGTGTGTCTCTGAGAGTAGTACTCATTCGTTTCGGAAGAGACAGGTACGTTAATAGTTAATAGCGTACTTCTTTTTCTCGCTTTCGTGGTATTCTTGCTAGTTACACTAGCCATCCTTACTGCGCTTCGATTGTGTGCGTACTGCTGCAATATTGTTAACGTGAGTCTTGTAAAACCTTCTTTTTACGTTTACTCTCGTGTTAAAAATCTGAATTCTTCTAGAGTTCCTGATCTTCTGGTCTACTACACTGTACTCTACCATCGATAACCTCGAGTCT
+
@;CE?CC=<@;>>>;;;;;<;;;<<<<>BBBB?BBBB=AB6:8:BCBA;;7<;9;;5;7<>BB?B@;;;BBCA;=<=@=>@,00/9:;;395/95://+/:39999:?;>@=@BAA?<@??<?=BBEBAA@B?BCCC?BBBCCBBBC;;<CBAAB?CCC@CC@D?BBBCBB@@@7;;BBB3A;A=;;;<;*;ABBB:;;CCCDC;;;4::::';999@=@=@A=@@@B@?>;?;:99BCC=@@B=B;;;AAABBBEABABBBCBB@B@@AA@@=?;?AB?@@AC
@ATNG8:02297:05458
GATGGTAGTCTCAGATAGTCTATAGTACTCATTCGTTTCGGTAAGAGACAGGTACGTTAATAGTTAATAGTCGTACTTCTTTTTTCTTGCTTTCGTGGTATTCTTGCTAGCTTACACTAGCCATCCTTTACTGCGCTTCGATTGTGTGCGTACTGCTGCAATATTGTTAACGTGAGATCTTGTCAAAACCTTCTTTTTACGTTTACTCTCGTGTTAAAAATCTGAATTCTTCTAGAGTTCCTGATCTTCTGGACAGATGTGCAGATACTACCATCGATAACCTAGTCT
+
////)//;;/56666<<<<666;;:<>;;;<<7:9<</9:)//)/777699)///7748(-///)-375-//;::<<8:99999$8:4444<13355.55959905/;9///178///3::-339-33(5<<;5554.44448665;;;:@@?995887>;000*//383894/////772755555'5.5.55555$5:555)59;<:999//)////$///7;494:<.45<999<383444498.44/5:7///////55;;;:;;;=:<</////)/)/::/77
@ATNG8:02298:05441
GATGGTAGTGTGTCTCTGAGAGTAGTACTCATTCGTTTCGGAAGAGACAGGTACGTTAATAGTTAATAGCTGTACTTCTTTTTCTTATCTTTCGTGATATTTCTTGCTAGTTACACTAGCCATCCTTACTGCGCTTCGCATTGTGTGCGTACTGCTGCAATATTGTTAACGTGAGTCTGTAAAACCTCTTTTTACGTTTACTCTCGTGTTAAAAATCTGAATTCTTCTAGAGTTCCTGATCTTCTGGATAGCGACGCGATATACTACCATCGTTCCTTCTGAGTCT
+
5=>@?DBCAB56666<<=<=>=?@<644/://)////(/4.47<;;<555.55<55.55444<8=8:<<0/00//:6:>>=>)55.444:;3;;<444433(3:-45<<;<9;;<=;:;:8===4>555=:=9//)////747<::;;:555:;9;:::5///)/61633355555556=>>>0=.555555$5<<<=2665;<5554:.4444$444;;7<045.4::::43-349/////)//727;556=<;;;<:::;88::838----(-(-(--688333
@ATNG8:02301:05444
GATGGTAGCACGAGTCACTCATATCCAGAAGATCAGGAACTCTAGAAGAATTCAGATTTTTTAAACACGAGAGTAAACGTAAAAGAAGGTTTACAAGACTCACGTTAACAATATTGCAGCAGTACGCACACAATCGAAGCGCAGTAAGGATGGCTAGTGTAACTAGCAAGAATACCACGAAAGCAAGAAAAAAGAAGTACGCTATTAACTATTAACGTACCTGTCTCTTCCGAAACGAATGAGTACGAGAGTCAGAGCAGAGCTACCATCGATAACCTCGAGTCT
+
44993::=?B;;59999;;@AA@>>9696:>>BC::46466?>>>>7:8.4.433333333#33(/////966///(375555&5:.5.55)555.5777/////)47:<4::<9;;::;;;;=B==>@BBB?BBBB<>>?>>>97195>;87;9455:887;;;:::5//)/88(/3:8=-5560577777$52+26668697747477>>4;4659=>=?999BBD?B?BCC>A>?;999@AABAAA@=BAABB??@@@A==>E==;:888<9=8>>=>?;:;
@ATNG8:02304:05435
GATGGTAGGACGAGCGTCTGAGAGGTACTCATTCGTTTCGGAAGAGACAGGTACGTTAATAGTTAATAGCGTACTTCTTTTTCTTGCTTTCGTGGTATTCTTGCTAGTTACACTAGCCATCCTTACTGCGCTTCGATTGTGTGCGTACTGCTGCAATATTGTTAACGTGAGTCTTGTAAAACCTTCTTTTTACGTTTACTCTCGTGTTAAAAATCTGAATTCTTCTAGAGTTCCTGATCTTCTGGCGCTCTGTCACGTCTGCTACCATCGATAACCTCGAGTCT
+
BCBB?BBA<ABB@BADCCCBBBCC?CCCDEBB?BBBB=BB@C?BBCDCCC@BBCCC@C<@BBD?C?BCCD?@?@@:99999'9@:??@@;@CCC@CCB>BF?AABCBB@BBDDDBBB?BCC?C?DBBCC????CCFD@BBBBBDBBCCCCCCAAA>CCC@AA<A>BBCCCCCCC?B9999*9<@;99999*:CBBC?BBDDDFDBCB=@@@@1@BBBD@C@BC@BCDCBBB?A?AABCCC<>>B?B@BAB999GFFCBBBBABCC@B888B8878@CCCCBABB
@ATNG8:02312:05461
GATGGTAGATATATGCACGCTCTACCAGAAGATCAGGAACTCTAGAAGAATTCAGATTTTTATCACGAGAGTAAACGTAAAAAGAAGGTTTTACAAGACTCACGTTAACAATATTGCAGCAGTACGCACACAATCGAAGCGCAGTAAGGATGGCTTGTGTAACTAGCAAGAATACCACGAAAGCAAGAAAAAAGGAGTGCGCTATTAACTATTAACGTACCTGTCTCTTCCGAAACGAATGAGTACACATCGTCGTGTCGTGCTACCATCGATAACCTCGAGTCT
+
55==3:669?@CGCDBA<>B@@ABB?BBB>@AAA::6:<@A??>AA>AB?B?B?;;=<<<,;>>=8<<787BCC<B=CCCCD5DEGE@CCC;CDD@CCCCBBB??<@@CC@BDD?BCBCBBCCBBBBBCB@@>ABBBADCCBBBBB@C@B;:6;;5;@??C@BAAABB@DC@?@?=A@???8=@@;:88888%88<<<>>@@CAA;?;@ABD;>;>@CCC@CCAAAAA?C?BCD>BBB<??CBBBCEB:9:AAC???9999=?<>@;::99@?>8::=<>>>=>D
@ATNG8:02314:05449
GATGGTAGTGCGTGAGAGAGAGACCAGAAGATCAGGAACTCTAGAAGAATTCAGATTTTTAAGCACGAGAGTAAACGTAAAAAGAAGGTTTTACAAGACTCACGTTAACATATTGCAGCTGTACGCACACAATCGAAGCGCAGTAAGGATGGCTAGTATAACTAGCAAGAATACCACGAAAGCAAGAAAAAGAAGTACGCTATTAACTATTAACGTACCTGTCTCTTCCAGAAACGAATGAGTAACTGTATCTATGTGGCGCTACCATCGAATAACCTCGAGTCT
+
4444./;>00/:77;<<=<>>9//)///579:@44.4.43:=?CB>884848:@=@@?:)9*//66698;/0/8/6/--777'/-*-3888---:599:8<:;>A:94896//(...5<>??>>95555546<<<;7888/0/7:6:6//468778833963343==/345999488788(///(/9:::)/3.333399///(/(/38839.3397716///..72729///(3796:999//(/88//3333244<.//9///)-55-/)//)/388:9676/
@ATNG8:02327:05466
GATGGTAGGACGAGCGTCTGAGAGGTACTCATTCGTTTCGGAAGAGACAGGTACGTTAATAGTTAATAGCGTACTTCTTTTTCTTGCTTTCTGTGGTATTCTTGCTAGTTACACTAGCCAATCCTTACTGCGCTTCGATTGTGTGCGTACTGCTGCAATATTGGTTTAACGTGAGTCTTGTAAAACCTTCTTTTTACGTTTACTCTCGTGTTAAAAATCTGAATTCTTCTAGAGTTTCCTGATCTTCTGGTGTCGTCTATCGTGTACTACCATCGATACCTCGAGTCT
+
4<44.544.45555444<988889.444:///)/7::39;:>8<<<<666.5:999.4.445=8=:=<<<=<<::066>>>+==9=<<;455//:5//-066(/////5.5559:777)/)/7)/)/;555;7727///)////:5444977777--(-66(-(--(/3//4:<<<<:595555&5.5.59999)556@@7@>>><66599)////$///55(-(-/)//99:9::0:6:555::58891669;>9////////5;;;:93/////7//)38888333
@ATNG8:02328:05443
GATGGTAGGACGAGCGTCTGAGAGGTACTCATTCGTTTCGGAAGAGACAGGTACGTTAATAGTTAATAGCGTACTTCTTTTTCTTGCTTTCGTGGTATTCTTGCTAGTTACACTAGCCATCCTTACTGCGCTTCGATTGTGTGCGTACTGCTGCAATATTGTTAACGTGAGTCTTGTAAAACCTTCTTTTTACGTTTACTCTCGTGTTAAAAATCTGAATTCTTCTAGAGTTCCTGTCTTCTGGCGCGTATGTATGTCGCCTACCATCGATAACCTCGAGTCT
+
ABCCACBB@CCBAA@=BCGBCCCD@CCCCCCC@A@@@:@@<B?BBCCCBC@BCCBC?C@BBBD>B@CDCCBAABB<@@ABB0@@>ABED=BBCC?BBC?CC?@@ACBB?A@CBBBCC@BBB=@=@CBBBCCD?CCCC?CAABCCC??@CC@@ABA?CAA?AC@E=??DBBBCCC@CAAA@7A5;5<;;;;*;A<;<09:AAA;;;9;5;:;:*9??994929?9?AAAAAB?B?CAABE?CBCABB@@ACCCCDCBBABC@B@@<@000@@@=@<@BBAABBB
@ATNG8:02328:05452
GATGGTAGTATCTGCACACTCTGTCCAGAAGATCAGGAACTCTAGAAGAATTCAGATTTTTAACACGAGAGTAAACGTAAAAAGAAGGTTTTACAAGACTCACGTTAACAATATTGCAGCAGTACGCACACAATCGAAGCGCAGTAAGGATGGCTAGTGTAACTAGCAAGAATACCACGAAAGCAAGAAAAAAGAAGTACGCTATTAACTATTAACGTACCTGTCTCTTCCGAAACGAATGAGTACTATAGACTATCTGAGACTACCATCGATAACCTCGAGTCT
+
B=AC?B@B5//////79</66>>>?9===05444493:.44:33371787A>=><0/000'0)/09>>;=88:96;7;;999$556;49;9+9<;8<@;ABBBCCAC@BB?@@@>AAACDCABACBBAAA;;6;;;;?A>>?@884>C8@@B9ACBBBBBB?AA?>??:??:>?>2;;><<)777/688888%8:79725858<;9;=?>@@=C=>>@A@@CBBBBBB>@>@BC9A8939;;<897AAB@::8;99??:=7738998>7333994?>BBC>>>99
@ATNG8:02335:05438
GATGGTAGGAGACACGTCGCACACGTACTCATTCGTTTCGGAAGAGACAGGTACGTTAATAGTTAATAGCGTACTTCTTTTTCTTGCTTTCGTGGTATTCTTGCTAGTTACACTAGCCATCCTTACTGCGCTTCGATTGTGTGCGTACTGCTGCAATATTGTTAACGTGAGTCTCGTAAAACCTTCTTTTTACGTTTACTCTCGTGTTAAAAATCTGAATTCTTCTAGAGTTCCTGATCTTCTGGCGCTCTGTCACGTCTGCTACCATCGATAACCTCGAGTCT
+
BCCD?CCC?BBBCDGDBAAACCCCCCCCCC@@>@BBC=CC@C?BBAADBB?ADAB@?B>BBBB>B>ABBBBBABC?BBBBC1BB?BBAA7>BBB>BBB>BB?==>BCB>@=AAC>>>:><<8<9<<<>>>>=:@@CC9<<====>>@AAA>?A??9>?A:@A;A8<<@???AAAAA@@@@6@<94;>>>>)--67747---=@7;;A=ADDD/@??=<1818@=@A@@AAA<@:@AA@AA;99;9>>>>;;;>==<F>;;=@@??:?666=;<4949A9::?@@
@ATNG8:02335:05453
GATGGTAGCTCTGCTCTGACTCTCGTACTCATTCGTTTCGGAAGAGACAGGTACGTTAATAGTTAATAGCTGTACTTCTTTTTTCTTGCTTTCGTGGTATTCTTGCTAGTTCACTAGCCATCCTTACTCCTTCGATTGTGTGCGTACTGCTGCAATATTGTTAACGTGAGTCTTTGTAAAACCTTCTTTTTACGTTTACTCTCGTGTTAAAAATCTGAATTCTTCTAGAGTTCCTGATCTTCTGGGCAGACTCTCACACGCCTACCATCGATAACCTCGAGTCT
+
B@@<:@<@B;66>CCBDBCCCBCBCCBBBA582566>7@@:><?@CAAA@<@@A<?8A8:95;7@;<98///<://)/44444#44.3:@<9<:?>;??>:=?789?BAA=C???@AA=@AB;@=B;;;6:4:BAA>BBBB?@?BBCAAABBAA;@;;:;A@C?CBB;94:444(44444&4.4.44444$4<444/5<<<<;;99949<<<+;::<;:?9=B>@A>>>@@>A?ABAA@?9@9;:5;A?AABBBBBCCB?>:>@@=ABAAA>>9??BAAAA?>:
@ATNG8:02339:05456
GATGGTAGACATATCGTACTCTCTGTACTCATTCGTTTCGGAATAGACAGGTACGTTAATAGTTAATAGCGTACTTCTTTTTCTTGCTTTCGTGGTATTCTTGCTAGTTACACTAGCCATCCTTACTGCGCTTCGATTGTGTGCGTACTGCTGCAATATTGTTAACGTGAGTCTTGTAAAACCTTCTTTTTACGTTTACTCTCGTGTTAAAAATCTGAATTCTTCTAGAGTTCCTGATCTTCTGGGCTGCGCTGATATGCGCTACCCATCGATAACCTCGAGTCT
+
ABAD?CCCCDCCCCBCCCCCCDDBBBBBBBBB?AABA<BC=A<AAAA??C@AAABB?B?AACC5859@@@AA@@@869999*=?:?@@A:@??>?BBB>?A388;@@@<@@DAA@=<:=AA<A:==>>;;;>;A@;;7==@@?>=<ABAAA?<9<9<===CB<A<@@>>>???A;??>DE6D7949;;;;.;A;991://///:99<08888(27777176;;7<<9=<==8=5;;===?776:=6=---3336<<<??>>>>;:;1;==9;;;)/(/8888;>@
@ATNG8:02313:05499
GATGGTAGGTGCACATGAGTGTATCCAGAAGATCAGGAACTCTAGAAGAATTCAGATTTTTAACACGAGAGTAAACGTAAAAAGAAGGTTTTACAAGACTCACGTTAACAATATTGCAGCAGTACGCACACAATCGAAGCGCAGTAAGGATGGCTAGTGTAACTAGCAATAATACCACGAAAGCAAGAAAAAAGAAGTACGCTATTAACTATTAACGTACCTGTCTCTTCCGAAACGAATGAGTACGATGAGAGAGCTCTCTCTACCATCGATAACCTCGAGTCT
+
CCDD?BBB?CCBCCCCCCBBBBBDD?BAC@CCCBBB@C=A@BCCBBA@@?@ABBB;;;;;*;=@ACCCBBBB@@=ACCLDDD2CB>@5;;;.;CC@C@@@BAD:87:ABB@BBC?BBBBCCCCBBBCDCCBC@CBBB@BBCAAA987:@CBC?CBAABBBB?BBCCCB?BB@BBA<?@?>=7=??;:99999%9@;>888@@@DH7;7;=>>5;5;>BBB>BBBBBBB@C@@@@;@BC@CEAAABBBBBAAABABAA@@??::::77</--333)-)-///=666
@ATNG8:02318:05501
GATGGTAGTATCTGGCACACTCTGTCCAGAAGATCAGGAACTCTAGAAGAATTCAGATTTTTAACACGAGAGTAAACGTAAAAAGAAGGTTTTACAAGACTCACGTTAACAATATTGCAGCAGTACGCACACAATCGAAGCGCAGTAAGGATGGCTAGTGTAACTAGCAAGAATACCACGAAAGCAAGAAAAAGAAGTACGCTATTAACTATTAACGTACCTGTCTCTTCCGAAACGAATGAGTACGAGAGAGCACACGTGTCTACCATCGATAACCTCGAGTCT
+
:<>>6:9?@=9:/0)///99BCCBBB@CCD@BAAA;<5;49=?;=5845<7?<A@=99999(8<CCBBBBC?<<>7=@>A@A@1@C>B4;;:&9@D=AABB>@>9:4;@AA>ACC?CCCBBBBDCCCC@@@BE@CBBB@BBBBCB??<@?C;;9;CCBBCBC?BBBBCC?BD@AAA>@@@@>89861:==>?/>D<?;;;?====9=:@?;;6;7<=@@@=;;:AABA<@;999,8?>:@BBBBBBECBBAA>BBC?;;@?;;:=;7<///66>7@7=><>A656
@ATNG8:02329:05516
GATGGTAGTGTGTCTCTGAGAGTAGTACTCATTCGTTTCGGAAGAGACAGGTACGTTAATAGTTAATAGCGTACTTCTTTTTCTTGCTTTCGTGGTATTCTTGCTAGTTCACTAGCCATCCTTACTGCGCTTCGATTGTGTGCGTACTGCTTGCAATATTGTTAACGTGAGTCTTGTAAAACCTTCTTTTTACGTTTACTCTCGTGTTAAAAATCTGAATTCTTCTAGAGTTCCTGATCTTCTGGTATGACTAGTGTACTACTACCATCGATAACCTCGAGTCT
+
::9=066;;==>;;;;;;==>======>:::92888809;.545@@BBCE@CCBBC>A>A???8C=99555554:599999'9;8;;<=44459499:.558<<<<>?:<;;:5445<:95:7666<;;;=9==>>266<<@@A@994:5905>;7;;;7::6;4=9@556=>>:?>>@@2?16.59999(;<>>B4C99/77////)/777$//9;=5:5::399544::.4038:;::3835.5599=5955<<<=>666==B:@999997-34374@<=88
@ATNG8:02333:05470
GATGGTAGGCGAGAGTGAGTCGCAGTACCATTCGTTTCGGAAGAGACAGGTACGTTAATAGTTAATAGCGTACTTCTTTTTCTTGCTTTCGTGGTATTCTTGCTAGTTACACTAGCCATCCTTACTGCGCTTCGATTGTGTGCGTACTGCTGCAATATTGTTAACGTGAGTCTTGTAAAACCTTCTTTTTTACGTTTACTCGCGTGTTAAAAATCTGAATTCTTCTAGAGTTCCTGATCTTCTGGGTCTACGCTCGTCGCGCTACCATCGATAACCTCGAGTCT
+
BBCB@CDF?DBCBCCDCCDCDDCCCCDD@AA=@DDD>DC?C?BCCCCCB?CDD@@?@?BBBC@C@CDCCCCCAA<BCCEC1A@<??>?<ACCB@BCC?BB9:9ABBB?ACCCCAAB>BB?:?;??;;;>>>:>A>>6:8?=>>@@@BCC>===@<??><AA<A<??@@?@???;;;;>>2>;@=?=<;;;&86333)--3---6766+5222$2822238555059667<<:=69:>9;:,//9818==@??>>>@BA???=:;;8===?@@@<@;>>A@@;;<
@ATNG8:02336:05477
GATGGTAGGACGAGCGTCTGAGAGGTACTCATTCGTTTCGGAAGAGACAGGTACGTTAATAGTTAATAGCGTACTTCTTTTTCTTGCTTTCGTGGTATTCTTGCTAGTTACACTAGCCATCCTTACTGCGCTTCGATTGTGTGCGTACTGCTGCAATATTGTTAACGTGAGTCTTGTAAAACCTTCTTTTTACGTTTACTCTCGTGTTAAAAATCTGAATTCTTCTAGAGTTCCTGATCTTCTGGTGTCTGATCTGTATCACTACCATCGATAACCTCGAGTCT
+
::4;.4:;8==99;::;=>>>CCCACAAAC;;5;999,99294;<>666;7<<@A@;A>AA@@=@@@A@B?@>??;9:;;;);B9>=BB:959@8@=B=@D8;;;BBA?BBCCDBBB?BBCAC@DCCCBBBC<@;;;<AACCBBBABAB@@@@00+0::6<;=C;@@B;:59594;@BBB6:4929@@@@1@A@>C7>@@?>>DDCC@CCCD5BBBBC@C@BB?C<;;B@@<@=??@BBB<@:;8;CCCDCCBBDCCCBCCBBCE>@@@@A@@<?=BBBBB;<<
@ATNG8:02336:05489
GATGGTAGAGTATCATGTGTATCTCCAGAAGATCAGGAACTCTAGAAGAATTCAGATTTTTAACACGAGAGTAAACGTAAAAAGAAGGTTTTACAAGACTCACGTTAACAATATTGCAGCAGTACGCACACAATCGAAGCGCAGTAAGGATGGCTAGTGTAACTAGCAAGAATACCACGAAAGCAAGAAAAAGAAGTACGCTATTAACTATTAACGTACCTGTCTCTTCCGAAACGAATGAGTACTGTATCTATGTGTGCGCTACCATCGATAACCTCGAGTCT
+
?@;;26=ABCABACCBBCCCCCCBC?A@A=A:;;AA=A>BDBBB@@=AB>A@CDECDCCC5DACCCCCFCCCCC>BB;;;;;*;B@B?BBB;BCG@CCCC?????@C?CC?AAA?BBBBCBBCBCCCCCBAA<ABBB@CBBBBBBC?B?B::6;BBBCBCB@BBBBBB?>>9?AA<??AAA9@?=999999.0<7<///=<?@A7;7;@@@;><>?CBC>ABA@@CC@B?BFF>CBC@CBBCBBBBBBAAABBBBB@@@BCDBAA==:;;?;;5;;===;;;>>
@ATNG8:02292:05529
GATGGTAGTGCGTGGAGAGAGAGACCCAGAAGATCAGGAACTCTAGAAGAATTCAGATTTTTAACACGAGAGTAAACGTAAAAAGAAGATTTTACAAGACTCACGTTAACAATATTGCAGCAGTACGCACACATCGAAGCGCAGTAAGGATGGCTAGTGTAACTAGCAAGAATACCACGAAAGCAAGAAAAAGAAGTACGCTATTAACATTAACGTACCTGTCTCTTCCGAAACGAATGAGTACATAGATATACGTATAGCTACCATCGATAACCTCGAGTCT
+
?:<@7;;=<;@>//)/9;:9A>A;;;/9@@8@A@@@@;:7??BBBBB@BC?A=@@993??<+<7=88:?==/0/:166/////$59<9?A@@4A;:46A?@BDCAB=>;:<6:00)/:669A@>99;;;994977//)//899<;;7<9=@A?@@@>>:<A>>===9937B>BB=5=8333(372+59<<=/=A=A>=>@AB771699777:5;>AAB@BAACCBB>A?BBF>C9999BBBBBBHCCCAA=AB??????@A@A@=@A?=<;:1818=???;;;
@ATNG8:02296:05540
GATGGTAGGTGCACATGAGTGTATCCAGAAGATCAGGAACTCTAGAAGAATTCAGATTTTTAACACGAGAGTAAACGTAAAAAGAAGGTTTTACAAGACTCACGTTAACAATATTGCAGCAGTACGCACACAATCGAAGCGCAGTAAGGATGGCTAGTGTAACTAGCAAGAATACCACGAAAGCAAGAAAAAAGAAGTACGCTATTAACTATTAACGTACCTGTCTCTTCCGAAACGAATGAGTACCTCTCAGACGCTCGTCCTACCATCGATAACCTCGAGTCT
+
CDCC?CBB@CBBCGEGCBBBBAAAB?CCC@BABB::::?CCDCDCC@AB>BACDD99999.9=ACD9:;DD;;;0;C;;;;;*;C@D@CDE;BBB@DABBBBB8879>@??B>><?BABCDCBBCDCCCBBB@BBAB?CBBA@@@B@C???@>ABBBBCBB?BBBBBB?BB>ABB?BBBCC;9999999999%0>;:///==B?>;><=<=>1818?CBB@C@A@@BB<@<@AA<AAD?BADABCC@BBBAAABBBBCAA@96988186669993:5:A>@@A;;
@ATNG8:02300:05545
GATGGTAGTAGTACACTAGTCATACCAGAAGATCAGGAACTCTAGAAGAATTCAGATTTTTAACACGAGAGTAAACGTAAAAAGAAGGTTTTACAAGACTCACGTTAACAATATTGCAGCAGTACGCACACAATCGAAGCGCAGTAAGGATGGCTAGTGTAACTAGCAAGAATACCACGAAAGCAAGAAAAAGAAGTACGCTATTAACTATTAACGTACCTGTCTCTTCCGAAACGAATGAGTACTACTCTCAGAGACACACTACCATCGATAACCTCGAGTCT
+
BC9999>BCCCCDCCCFFEHDBCCB?BBC>BB@A@A5;5;>?956<8@<9@?@@998BBB1C>BB<<;;=<8<818:BCDDD5AB@BAGGE;IJC@BBBBECCBB@B?CC@DBB>@BAABDCCCCCAA@BDD?CCBB<@ABBBBBB>B@CCC?BBBCBBBA>AACAAB>BC?989389@@?8=>=9>>>>>/>B=>877AAA??:=:=@@A<>;>@B??=?BBBBCC?A>ACC=AAA?ABBCBBBB?BBCAAAA:::::;@AABD=D>==>8818:>=?AA889
@ATNG8:02303:05540
GATGGTAGATATATGCACGCTCTACCAGAAGATCAGGAACTCTAGAAGAATTCAGATTTTTAACACGAGAGTAAACGTAAAAAGAATGGTTTTACAAGACTCACGTTAACAATATTGCAGCAGTACGCACACAATCGAAGCGCAGTAAGGATGGCTAGTGTAACTAGCAAGAATACCACGAAAGCAAGAAAAAGAAGTACGCTATTAACTATTAACGTACCTGTCTCTTCCGAAACGAATGAGTACTACTCTCAGAGACACACTACCATCGATAACCTCGAGTCT
+
;8AA<?;;9===>>EC@@@?BB@AB@AB@@BAA@BK@G@?>::88:6<>8=78=///???0@=00/????=;<<5<50/777'7:)//39::.:<;,696;9;://)/2776;;>;>>=CCBBBCGGCCCCCC@CCDD>A@BBBDBB>B?;;;8;CBABC?A=@BCCBB=AA=:::<A:::A8<99299999(77122226668:4848;::49699://)/<<085B><7<;?8>87.7?;>@@@BCCC>?>BB>>><==A=<<>5;;:=;//)/)/6798:9:
@ATNG8:02303:05542
GATGGTAGGCACTGCGCACACATCCCAGAAGATCAGGAACTCTAGAAGAATTCAGATTTTTAACACGAGAGTAAACGTAAAAAGAAGGTTTTACAAGACTCACGTTAACAATATTGCAGCAGTACGCACACAATCGAAGCGCAGTAAGGATGGCTAGTGTAACTAGCAAGAATACCACGAAAGCAAGAAAAAAGAAGTACGCTATTAACTATTAACGTACCTGTCTCTTCCGAAACGAATGAGTACACACTCTCATATGACACTACCATCGATAACCTCGAGTCT
+
;9BB;BBB@CCBBBCFCCCCCCCDD=BCCACCCCA@=@>ABCCCCGACB?B?BBBBBBBB3B@BABCCCA88:C=AAAA@AA0AC?B>BBB7AAA=;;;BCCCCD=A>AD?BBB>AAAABDCDCCCBBBBBB@BBAA>AAA@BBBB?B?AAB>ACCDBABC?BBBBA@<@B>??>8<9555(255.79:;<<'<A<>878AAB=>:>8;:AA<@<@>BBB@BCBBBCC>A>ABB>BBC@BBABBDCB@@@>>>AAABB>788A@@@@C=>>A66/617=>>?677
@ATNG8:02305:05557
GATGGTAGAGTACAGTGTAGTAGACCAGAAGATCAGGAACTCTAGAAGAATTCAGATTTTTAACACGAGAGTAAACGTAAAAAGAAGGTTTTACAAGACTCACGTTAACAATATTGCAGCAGTACGCACACAATCGAAGCGCAGTAAGGATGGCTAGTGTAACTAGCAAGAATACCACGAAAGCAAGAAAAAGAAGTACGCTATTAACTATTAACGTACCTGTCTCTTCCGAAACGAATGAGTACACACTCTCATATGACACTACCATCGATAACCTCGAGTCT
+
@=;;45:=B;;:CCCGEDBBBEFA@?@BA?BAAA??=@>@?DBCCG>AA;?;?BBBBBBB3B@AAABBBB>??@8==;;;;;*;B<A5;;;6:CDACBBCCBC;;8;>@@=AA@=AA??ACCCDCCCC@@?C@CBBB@BBCCBBBB?B@BBB@CCCCBCBC?BBCBAA?BB<??B=BA>>>8?@@>?@AAA/AA<@???@@@BA;>:?AAA1617>BBB?CBAAAAA;?<?>?9?::49DBABBBBBBCCCCA@@@AC???BB??;?9::BBC?C@CBA==@:8
@ATNG8:02311:05545
GATGGTAGGAGACACGTCGCACACGTACTCATTCGTTTCGGAAGAGACAGGTACGTTAATAGTTAATAGCGTACTTCTTTTTCTTGCTTTCGTGGTATTCTTGCTAGTTACACTAGCCATCCTTACTGCGCTTCGATTGTGTGCGTACTGCTGCAATATTGTTAACGTGAGTCTTGTAAAACCTTCTTTTTACGTTTACTCTCGTGTTAAAAATCTGAATTCTTCTAGAGTTCCTGATCTTCTGGCGCGTATGTATGTCGCCTACCATCGTTAACCTCGAGTCT
+
ABCE@CBB?BDCCCCCBBBCCDCCCCEDEDAA=ABDD=CC?B?BBBBDCC?CCCAA=A?AA??=A?AAAAAAAAA>ABAAA1BB>BB>>4>BBB>BBB>BB>BBBCBB>@?AAC???9><<8<;A@@@;;;;;AACC8<=>===>>AAAA>>===;@@@:@A:?:?C???>??A;@@@CC2A7;7;9999+79666),,,,,,9::=9=>>>/?>>>>=C=>>:>@>?===:>:<>@@@A;@@@<A>><><8::??>@>@A;AAA<?><:;7;=B=A@@@@@><
@ATNG8:02311:05550
GATGGTAGGCACTGCGCACACATCCCAGAAGATCAGGAACTCTAGAAGAATTCAGATTTTTAACACGAGAGTAAACGTAAAAAGAAAGGTTTTACAAGAACTCACGTTAACAATATTGCAGCAGTACGCACACAATCGAAGCGCAGTAAGGATGGCTAGTGTAACTAGCAAGAATACCACGAAAGCAAGAAAAAGAAGTACGCTATTAACTATTAACGTACCTGTCTCTTCCGAAACGAATGAGTACTATAGACTATCTGAGACTACCATCGATAACCTCGAGTCT
+
?;@@5:5949><<<>=666;665<<4==>666>>9<494//////7244048;::=9999'87988<<==333;398;;CBB,9;9,:2999*//:2//)/7//4::598<<8<<=8;@==ACBBBCCBCBBCB?:::@>@@@B??>B?C?B::99AAABB@B?BBBCBB?BD@AAA@A?778.522.5ADDD/>>:=??896A<<6<7====9=>>=BA@<@BBBBBC@F?BCC=BBB?DDCBBBDAAA>>>ABAABACAABBBAA>AA@==>:1818=>=>889
@ATNG8:02312:05550
GATGGTAGAGTATCATGTGTATCTCCAGAAGATCAGGAACTCTAGAAGAATTCAGATTTTTAACACGAGAGTAAACGTAAAAAGAAGGTTTTACAAGACTCACGTTAACAATATTGCAGCAGTACGCACACAATCGAAGCGCAGTAAGGATGGCTAGTGTAACTAGCAAGAATACCACGAAAGCAAGAAAAAGAAGTACGCTATTAACTATTAACGTACCTGTCTCTTCCGAAACGAATGAGTACGAGAGAGCACACGTGTCTACCATCGATAACCTCGAGTCT
+
AA;;29=BCDCCCCCCBBBCBBBBB?BAD?BBCC@@<@=AAABCBBABIAD@CCCCCCCC5C@BCCDDCCC@@@:@AABBBC2BC@CADBC:C@@=@AAA@CD989:@CB?BBB?BBBBCCBBBCCCCDBBB>BBBC@BBBCCC??<@?BBB@CBBBCCCC?CBBBBB@BD@BBB?BBBAC8?9949?@@@2AB?C898AB???<?;:::=5:5;=BAB?BBBBBCC@C?BBD?CCC?BBBBBBBAA@ABBCCAACCCCCBBB@@>@998>>>8=8<>::;===
@ATNG8:02318:05528
GATGGTAGCGCATATCAGCGCAGCCCAGAAGATCAGGAACTCTAGAAGAATTCAGATTTTTAACACGAGAGTAAACGTAAAAAGAAGGTTTTACAAGACTCACGTTAACAATATTGCAGCAGTACGCACACAATCGAAGCGCAGTAAGGATGGCTAGTGTAACTAGCAAGAATACCACGAAAGCAAGAAAAAGAAGTACGCTATTAACTATTAACGTACCTGTCTCTTCCGAAACGATGAGTACCTCTCAGACGCTCGTCCTACCATCGATAACCTCGAGTCT
+
DCBF9;;==@;A?CCDDCCCDCCDD?DCC@CBBB@@=@@BABCBCD@BB?B@BACA@@@@1@@DFBCCCBBBCD=@@:;;;;*;C?B@CHI<CCB@CBBAAAA::::>AA@CCC>@?@BCCCCCCDCD@AAA>BBAA@B;;;CBAD@C@C::9;B@@@CCE@AAABBB>A@9??@499@@D>AAA?AAAAA3AB?BBBBBBB==:=<@BBB;>;>=BBB?@@@AACB=<;<<>6@000@@ADBB?BBBBBBCCBBBBBB?=;:;;<:;;=;;5;<AB;;;>=?
@ATNG8:02320:05569
GATGGTAGTGATACAGATCAGACACCAGAAGATCAGGAACTCTAGAAGAATTCAGATTTTAACACGAGAGTAAAACGTTAAAAGAAGGTTTTACAAGACTACACGTTAACAATATTGCAGCAGTACGCACACAATCGAAGCGCAGTAAGGATGGCTAGTGTAACTAGCAAGAATACCACGAAAGCAAGAAAAAGAAGTACGCTATTAAACTATTAACGTACCTGTCTCTTCCGAAACGAATGAGTACAGAGAGTACGATATGTCTACCATCGATAACCTCGAGTCT
+
44;;055:9::<;;;>>?>>C<:9=4///39/448838499343392886<68883333&36;<;<::9;////&/./)///&//4:)555&5<;5;////////4.438:.43405:=<><=666<<<<66/5::/0-/988:997,4.444.4889<<<=9==><::433.3:;3:7656/---(-----$--(2699;9:99,52,5::=15.5;:99::::A?=?07-373(3998<88======BB=BBB777??<78????=B888?;;5;8<A?@@@=<
@ATNG8:02331:05534
GATAGGTGCACATGAGTGTATCCAGAAGATCAGGAACTCTAGAAGAATTCAGATTTTTAACACGAGAGTAAACGTAAAAGAAGGTTTTACAAGACTCACGTCAACAATATTGCAGCAGTACGCACACAATCGAAGCGCAGTAAGGATGGCTAGTGTAACTAGCAAGAATACCACGAAAGCAAGAAAAAAGAAGTACGCTATTAACTATTAACGTACCTGTCTCTTCCGAAACGAATGAGTACAGAGAGTACGATATGTCTACCATCGATAACCTCGAGTCT
+
@@B5505559==566<;;;::@:><<.4444::3938444455.5<9<499455555$5.559<<====@?4:95555&54.46;;;+;44.45::9===<:848=8??A599BABCCCCCBBBDCCB?BB@@<@@<>@@::8;>B@@?@BCBAAAC?BDBAAA<AB<:9:===9::,7;;5889898%/83./..67<>>99999@A2949:@@@=ABABBBB@C?@@E=BAB?A@@BCDCCCBB???BBBBCCBBBBBBA9;9::;;;3949>AAA>>>
@ATNG8:02332:05534
GATGGTAGCGCACACATAGATACAGTACTCATTCGTTTCGGAAGAGACAGGTACGTTAATAGTTAATAGCGTACTTCTTTTTCTTGCTTTCGTGGTATTCTTGCTAGTTACACTAGCCATCCTTACTGCGCTTCGATTGTGTGCGTACTGCTGCAATATTGTTAACGTGAGTCTTGTAAAACCTTCTTTTTACGTTTACTCTCGTGTTAAAAATCTGAATTCTTCTAGAGTTCCTGATCTTCTGGCTCTCGTAGACAGATACTACCATCGTTCCTTCTGAGTCT
+
BCCEAC@ABCCCCCCCDDDDCCCBCAAACBBB?BCCD>CC@C@CCBBBBC?CEBAA89::BBB?D@B?@?BABBB=AACCC3BC@BBCC>BCDCADFHICF;;;@CDHFBBBFFFCC@BBA@E@FC::9CBF?BBCC=AAA000AAAABECD;;:;@?A=@@@D?CCCCB@A@D?A;;;;.;=A=BBCCC2BB@@@;BABBBECDBC5;;;;*;AAABGMACB@BCBBBAA>A?BBBBBB>A@A?CCDDCBBCICBBBB;;<BCC8;;ABA?C@B?CBBBBBBB
@ATNG8:02294:05603
GATGGTAGCACGAGTCACTCATATCCAGAAGATCAGGAACTCTAGAAGAATTCAGATTTTTAACACGAGAGTAAACGTAAAAAGAAGGTTTTACAAGACTCACGTTAACAATATTGCAGCAGTACGCACACAATCGAAGCGCAGTAAGGATGGCTAGTGTAACTAGCAAGAATACCACGAAAGCAAGAAAAAGAAGTACGCTATTAACTATTAACGTACCTGTCTCTTCCGAAACGAATGAGTACGATGAGAGAGCTCTCTCTACCATCGATAACCTCGAGTCT
+
JEBA?ABCBCCDCCCCCBCBCCCCCBCCC@CCCC9999?BBCCCBB?BB?B@B??77779)9?CCCCCCBBBCB=@?@A@@@1@B=D4;;;*:B@=@CCBBBBBB@C@CC@BBB>BBBBCCBBBAACCCCBB?A@@@>BBBB?=>B>B@C??=?AAACBDB@BBAAAA?AB@>>><>>:::1;;;5;BCBB/BB<A877ABA=>6:7;>??7:69?BAA?BBAAABB=@=@@@:AAB?BBBCCBBBBBB>;;;@A@>==?AAABA=A888A@@<@<@AA?>?AA
@ATNG8:02306:05616
GATGGTAGCTCTGCTCTGACTCTCGTACTCATTCGTTTCGGAAGAGACAGGTACGTTAATAGTTAATAGCGTACTTCTTTTTCTTGCTTTCGTGGTATTCTTGCTAGTTACACTAGCCATCCTTACTGCGCTTCGATTGTGTGCGTACTGCTGCAATATTGTTAACGTGAGTCTTGTAAAACCTTCTTTTTACGTTTACTCTCGTGTTAAAAATCTGAATTCTTCTAGAGTTCCTGATCTTCTGGATACACTCATGTGCACCTACCATCGATAACCTCGAGTCT
+
>BBB:B=BBC@@CBBBBC>BBBBA@@@?>@;;59@AA099;A@BCCCC;;155<==8==AAA@:A=995>9995505<<BB1A@;??@C;@?@;7?=@499699@BBC;@BB6999949>>:><@CDCCCCA;>>>@,00>00:@@@?@@???@?>AAB@BB?C?B:;;?@@@@;@9999*9<@;99:::(:@555)5999;<<;;;:=@@@+666;=8=8@>:;@?AAAA?A<???@@@=A@@=CB@@@GDDBA??;@<;=?@A??==<;37-76;;773:::
@ATNG8:02307:05581
GATGGTAGTGCGTGAGAGAGAGACCCAGAAGATCAGGAACTCTAGAAGAATTCAGATTTTTAACACGAGAGTAAACGTAAAAAGAAGGTTTTACAAAACTCACGTTAACAATATTGCAGCAGTACGCACACAATCGAAGCGCAGTAAGGATGGCTAGTGTAACTAGCAAGAATACCACGAAAGCAAGAAAAAGAAGTACGCTATTAACTATTAACGTACCTGTCTCTTCCGAAACGAATGAGTACACACTCTCATATGAACTTCCATCGATAACCTCGAGTCT
+
BBBC@BBBCBBBBCBCCFBBBC@?>;@@A<@CCB:;9;>AABBBBC?BC?B?AACCCCCC+>8888;:<@4:8A9>?;;;;;*;C@B5;;;-;AAAA7@@ABC@A??@DE?CBC@CCBAACBBBBCBB?@?B?BACA?BBCCCCCC=?=>AA>BBCACB:87:DCCCC?DB@CCC?@A:9927=;6<<;;;,00)/==6?;==A:>:>@@A7;7;>BAA=BA?>>>>6<8889-8BB@@A@CCCBCBCBBB???BBAAA@BC?B@B>>>BBB>A=AB@?@>?>
@ATNG8:02314:05588
GATGGTAGAGTATCATGTGTTCTCCAGAATATCAGGAACTCTAGAAGAATTCAGATTTTTAACACGAGAGTAAACGTAAAAAGAAGGTTTTACATGACTCACGTTAACAATATTGCAGCAGTACGCACACAATCGAAGCGCAGTAAGGATGGCTAGTGTAACTAGCAAGAATACCACGAAAGCAAGAAAAGAAGTACGCTATTAACTATTAACGTACCTGTCTCTTCCGAAACGAATGAGTACTACTCTCAGAGACACACTACCATCGATAACCTCGAGTCT
+
?944.4::@@?BCCCCDA@@=@A@<?@A=A@@@;:6:<??ABBBB?BD?C?AAAABCCC2B?BBBBBBBBBBB;><;;;;;*;?>B5999&5A>C>CCBBBB;;6;<AC?BDBFGCDCFCCCCBBDCCC@@<????>ABBAAA??<@?B??=@BAAABAA@CCCBBB?BB?AA?7;<756(522+5555(2;7=7:;>>@@A<@<@<>=:>;:;@A@<@;;;AAB=?9=?=9==>9?BBB=CBC@@@?BA@@ABAAAB>><994965579;6<9:775;;52
@ATNG8:02315:05591
GATGGTAGAGTTCATGTGTATCTCCAGAAGATCAGGAACTCTAGAAGAATTCAGATTTTTAACACGAGAGTAAACGTAAAAAGAAGGTTTTACAAGACTCACGTAACAATATTGCAGCAGTACGCACACATCGAAGCGCAGTAAGGATGGCTAGTGTAACTAGCAAGAATACCACGAAAGCAAGAAAAAGAAGTACGCTATTAACTATTAACGTACCTGTCTCTTCCGAAACGAATGAGTACGAGAGAGCACACGTGTCTACCATCGATAACCTCGAGTCTT
+
/66<9=@BABB4;665555<<<<?:<<>;666=:<6:6:///77;6=<8<6:7778888'318==B???@;==5;945555$5949.555&5;<9>@;?>?9494.485;<;8<<=596>??>@>;9:4445557;<<<<<<<6939-.(-88---9<6=@;;:=8=;/378488===2::62699>>.;;17799>;;:B=B8=9971727?CCD?C<:00/?6?6=?>6>7718@?A=><>779@?>BBBB@<<;>::8>;98...77/6/579655..(
@ATNG8:02319:05617
GATGGTAGTGTCATATGAGAGTGTGTACTCATTCGTTTCGGAAGAGACAGGTACGTTAATAGTTAATAGCGTACTTCTTTTTCTTGCTTTCGTGGTATTCTTGCTAGTTACACTAGCCATCCTTACTGCGCTTCGATTGTGTGCGTACTGCTGCAATATTGTTAACGTGAGTCTTGTAAAACCTTCTTTTTACGTTTACTCTCGTGTTAAAAATCTGAATTCTTCTAGAGTTCCTGATCTTCTGGCTCTCGTAGACAGATACTACCATCGATAACCTCGAGTCT
+
B@BB?BBBD;;6CCCCDCCCAAABB;;:BB:;8:DFE>BB?C@ECEICBB>BCBAB?B?AAAA7;8:@?>@BBBB@CBCCD2BB@CCFE?;:;F@C:;8;B;?ACDCC@CJJGIECC@BBA=A=@ABAAAAC?BBCC@BBCCCBBCCBBBB@@@B?BBB?AA>A>@AA@@@BCB>C;;;;.;<@=;;;;;*;AABC=CCB@AAAABC@CCCC5DCCCD@BAEI@CBBGCBB?B=AAABBB@CCC@CBCCCBBCCCC;;;CCCBBD@@;;;@A@?B?BCBBBBCE
@ATNG8:02321:05615
GATGGTAGAGTACAGTGTAGTAGACCAGAAGATCAGGAACTCTAGAAGAATTCAGATTTTTAACACGAGAGTAAACGCAAAAGAAGGTTTTACATGACTCACGTTAACAATATTGCAGCAGTACGCACACAATCGAAGCGCAGTAAGGATGGCTAGTGTAACTAGCAAGATTACCACGAAAGCAGAAAAAGAAGTACGCTATTAACTATTAACGTACCTGTCTCTTCCGAAACGATGAGTACGAGAGAGCACACGTGTCTACCATCGATAACCTCGAGTCT
+
0///6:99@BABBBDGDGCD;;9:905;@8@B:;;;49.54;;<<?033.7,7;<<<<=<'7/7;>?@ABBBBB;?>9888)7>7<4;;;/;@AA>BBBBCCDDADBCB?BBC<@@BCBBBCBAAABECBB@BAAA8:9?@@@@@<A>@::5:AAABBBB@BAAAAA>B::39>17/;996///.7777)7707222::?;=:><>>>><?:::@00-0>>>ACB?B?BBD=BA@?A999AAAABABBBBBBCDBBBA?BA=17///:<<1717A@;;;;;
@ATNG8:02332:05604
GATGGTAGCACGAGTCACTCATATCCAGAAGATCAGGAACTCTAGAAGAATTCAGATTTTTAACACGAGAGTAAACGTTAAAAAGAATGGTTTTACAAGACTCACGTTAACAATATTGCAGCAGTACGCACACAATCGAAGCGCAGTAAGGATGGCTAGTGTAACTAGCAAGAATACCACGAAAAGCAAGAAAAAAGAAGTTACGCTATTAACTATTAACGTACCTGTCTCTTCCGAAACGAATGAGTACTGCGTCTCACTCTCGCCTACCATCGATAACCTCGAGTCT
+
<=CJ@CBC@@><:956666=;;;==9>BC:>BAAA@=A>===666=:>>:>:=B??>ABA.?;887;;;87777.73/)/777'7;)//)///'/99)55554;://+/6::699;45499>;66;A996<???ADCCC=>?ACCCCC?M?B@@<@:94<5559:::==B>BB<A@=4;73333&322+28889>%88322,2577=::5:6:888286;8=<<8<:;:::B<A7;@B<BB?6@:<BBBBCAAACAABBBAAAAAA>AAA<?9779//)0)0;>::=??
@ATNG8:02333:05585
GATGGTAGCAGACGTGACAGAGCGCCAGAAGATCAGGAACTCTAGAAGAATTCAGATTTTTAACACGAGAGTAAACTTAAAAAGAAGGTTTTACAAGACTCACGTTAACAATATTGCAGCAGTACGCACACAATCGAAGCGCAGTAAGGATGGCTAGTGTAACTAGCAAGAATACCACGAAAAGCAAGAAAAAGAAGTACGCTATTAACTATTAACGTACCTGTCTCTTCCGAAACGAATGAGTACTATGTAGAGCTCTATACTAATCGATAACCTCGAGTCT
+
@BAA?ACCCBBBAAABCCFFFDCBB?AAA@DDBBBB@B>A@BBBA@>?D>C>BCB<<<<>1??CCCCCCBB???8;;6=??>/9;5;8>@A6@@@=@@@@;:;==9==AA;>>?;>>@@@@A@@?AAAA<<<:AAAA<@@@???8738=AAA;??@@AA5508@@BBA<BB=>>>:>=;==;,79737::::(..(....77=884=:==>@;A9@??@A<A>=>>>>;@<==<5=;;6;==D>>?@@=>>AB:;:?AAAAA???;>=><>@9>9>C@@@999
@ATNG8:02333:05589
GATGGTAGTCTCAGATAGTCTATAGTACTCATTCGTTTCGGAAGAGACAGGTACGTTAATAGTTAATAGCGTACTTCTTTTTCTTGCTTTCGTGGTATTCTTGCTAGTTACACTAGCCATCCTTACTGCGCTTCGATTGTGTGCGTACTGCTGCAATATTGTTAACGTGAGTCTTGTAAAACCTTCTTTTTACGTTTACTCTCGTGTTAAAAATCTGAATTCTTCTAGAGTTCCTGATCTTCTGGGTGTATCAGCGAGTATCTACCATCGATAACCTCGAGTCT
+
B@A@:C@DDCCC<;6CB=BCCCCA@@B@A@AA??BAC=AA?AABA@CCCC@ABB@@<?<@;;<8A<A?C;:?;;;7;;>==+;?755??;859@9@?@<?B99:DDBB?BBAAAAAB?BBEAH@CCAAB@@B?B@@@?CA@@BBB;;;@@@@?@A=:::?BA=A;99;999A@@<99999*57<759555$959>>5>??999BA?<.9999$9:>>@;?;@B=;;;;;:A<@=ABBDCC>@9;;0:@@BABBBAAA;;;;;;;08;000>00*0*7==>=@?<
@ATNG8:02334:05590
GATGGTAGATATATGCACGCTCTACCAGAAGATCAGGAACTCTAGAAGAATTCAGATTTTTAACACGAGAGTAAACGTAAAAAGAAGGTTTTACAAGACTCACGTTAACAATATTGCAGCAGTACGCACACAATCGAAGCGCAGTAAGGATGGCTAGTGTAACTAGCAAGAATACCACGAAAGCAAGAAAAAGAAGTACGCTATTAACTATTAACGTACCTGTCTCTTCCGAAACGAATGGTACTGTATCTATGTGTGCGCTACCATCGATAACCTCGAGTCT
+
BBBBAEBBACBEFCCCCBAAADDDD?BBB@BBBBBB@B?BBBBCB@=?A8=9>@@@@AAB2B@CBBBAACCDCC<::@BAAA3A@;A<@@@9ABC?CCCCCCDBB@C@CB@CBB?BDDDF@ABCCBCCCCBC?CCBB?BBBABB??=@?B@A@ABCCCDCC?CCCBA@<AB<?@@499@@>8@::39====.=?;@888ABA@@<@<>>>B9<8:9@??<@AAAAAA=@??@=9@::49C?CCBBBBCCBBCCAAABBBAA@CC?CBB@A55.5.5:=A?666
@ATNG8:02337:05617
GATGGTAGCATCATGCATATCTCACCAGAAGATCAGGAACTCTAGAAGAATTCAGATTTTTAACACGAGAGTTAAACGTAAAAGAAGGTTTTACAAGACTCACGTTAACAATATTGCAGCAGTACGCACACAATCGAAGCGCAGTAAGGATGGCTAGTGTAACTAGCAAGAATACCACGAAGCAAGAAAAGAAGTACGCTATTAACTATTAACGTACCTGTCTCTTCCGAAACGAATGAGTACGAGAGTCAGAGCAGAGCTACCATCGATAACCTCGAGTCT
+
4444.4449::555559;94559::055=7545;?;<A@CC85547/7A=D9><333333$34988899833,3917265=?0<:5:.555&555455559994/+/5::)///)///4=>666=<<9554727///)////8:<9360---(-58--/<<8<;;:99477177713333,32228;>=.;;48557;85552947756.6.52=<938//////)47;==4;43,33338;333433;;9333883..6...(...27885;499999676
@ATNG8:02340:05577
GATGGTAGCTCGCTGATGATATCTCCAGAAGATCAGGAACTCTAGAAGAATTCAGATTTTTAACACGAGAGTAAACGTAAAAAGAAGGTTTTACAAGACTCACGTTAACAATATTGCAGCAGTACGCACACAATCGAAGCGCAGTAAGGATGGCTAGTGTAACTAGCAAGAATACCACGAAGCAAGAAAAAAGAAGTACGCTATTAACTATTAACGTACCTGTCTCTTCCGAAACGAATGAGTACTGTATCTATGTGTGCGCTACCATCGATAACCTCGAGTCT
+
BCCB<A=BB>??CBA@DBBABBBCC@CCE?@@BB;;7;?CDCC????BB9>;>@A@@AAA2@?BBAAADD???B5=<;;;;;*;?;@4:99&9@@?9:6BB@??B?B?:959@@<9:98;CBCCDCBBCBAA>A???@B@??AAAA>A@CAA?AAAABBBB?BBBBAA<@A>999>@>0/)/330/.////$52-2525=:=65158;87:1:9==AAA>A@@?AAA5928<<5;8828?ACCBBAA??:99A>?;===>>>@AE<?556975-76;>>?AA;8
@ATNG8:02295:05647
GATGGTAGAGAGAGCTCTCTCATCGTACTCATTCGTTTCGGAAGAGACAGGTACGTTAATAGTTAATAGCGTACTTCTTTTTCTTGCTTTCGTGGTATTCTTGCTTAGTTACACTAGCCATCCTTACTGCGCTTCGATTGTGTGCGTGCTGCTGCAATATTGTTAACGTGAGTCTTGTAAAACCTTCTTTTTACGTTTACTCTCGTGTTAAAATCTTGAATTCTTCTAGAAGTTCCTGATCTTCTGGGCAGCTCTCACACGCCTACCATCGATACCTCGAGTCT
+
BC;:05<<ACCBBBB;66>===@=BCBBBCAA?ADDE>DC?D=AABAB@@6;:@9:23-33996:9;AA@@@@:B>BAEDD3BA>A99828A@C@CC@?>=*000)/8;4>8;8=9<<=686=D=AAAA==>@<@@AA388;;;:9===<<<@>>=4768:=>:>;>@;;;@???9;77::-9)/)//99:*:;333-666///:99<0///)../(.7273=<2883--*--4;47=@@@@567:906/--6336@::>??;>>?:?>?<=///7>@>=;@?>
@ATNG8:02300:05630
GATGGTAGGACGAGCGTCTGAGAGGTACTCATTCGTTTCGGAAGAGACAGGTACGTTAATAGTTAATAGCGTACTTCTTTTTCTTTGCTTTCGTGGTATTCTTGCTAGTTACACTAGCCATCCTTACTGCGCTTCGATTGTGTGCGTACTGCTGCAATATTGTTAACGTGAGTCTTGTAAAACCTTCTTTTTACGTTTACTCTCGTGTTAAAAATCTGAATTCTTCTAGAGTTCCTGATCTTCTGGTGTCGTCTATCATGTACTACCATCGATAACCTCGAGTCT
+
55448;<:75555555=>=====><==@>>;A;@??>8>>895556:<<;6;;5558=8<@?A2;59==77///;)/////$///(445>4=<=?:?>@:>?86999<@=@BAAABBA?BBB?A?BBCBCCDF?@A@@@C;;;CCAA;;;@A??@@;=00+0@6:6:>?A>>90/)0><<<0;25.5>>>9$95;@@,999555=5545:999(9445:8<8<=8666==>>:>9555<BA;@8979?@@CBA@;;;BABBCBBCC?B<;;A::3:6::BCCBAB
@ATNG8:02300:05667
GATGGTAGAGTATCATGTGTATCTCCAGAAGATCAGGAACTCTAGAAGAATTCAGATTTTTAACACGAGAGTAAACGTAAAAAGAAGGTTTTACAAGACTCACGTTAACAATATTGCAGCAGTACGCACACAATCGAAGCGCAGTAAGGATGGCTAGTGTAACTAGCAAGAATACCACGAAAGCAAGAAAAAGAAGTACGCTATTAACTATTAACGTACCTGTCTCTTCCGAAACGAATGAGTACTACTCTCAGAGACACACTAATCGATAACCTCGAGTCT
+
BCBC@BCCCBCCDGCCDCDCCCBBB?BBB?BACC??=??BBBCCCC?BB?B?ABA@@@@@0A?BCCBBCCDDCC>ECBBBBB5BC@C<@@@9@BC@FCCCBBBBB@B?BB@BBC?BBBBBCCBBCCCBDCDD@CBBB@BCCCBB??<@@C@@>@BCCCCCB?BBCBAA??>8??=9=@9::,7<<8<@@@@2@=:>;;;?AA==7;7;AAA<>;=AB@@=@BAACCC@C>@AC>CCBAAAACCBBBBBBCBBAABBBC>?>BBB?@=<<<=8<8<@::;??@
@ATNG8:02313:05639
GATGGTAGCGAGCGAGTGTGTATACCAGAAGATCAGGAACTCTAGAAGAATTCAGATTTTAACACGAGAGTAAACGTAAAAAGAAGGTTTTACAAGACTCACGTTAACAATATTGCAGCAGTACGCACACAATCGAAGCGCAGTAAGGATGGCTAGTGTAACTAGCAAGAACACCACGAAAGCAAGAAAAAGAAGTACGCTATTAACTATTAACGTACCTGTCTCTTCCGAAACGAATGAGTACAGAGAGTCGATATGTCTACCATCGATAACCTCGAGTCT
+
:9A@7;;ABCBBC@@ADFECCC@:;7;A@>ACA@@@=@>AACCBBB=A@>B@A?B9999-:>@A@B@?A:>=>5>955555$5;49.555&59945559:>?BC?C@BC?CBB?B???CCBBBCCDAAAFC@DABB?C@@?CCBB?B?A;;9;BBBCBBC?CCCCAA>??<?CC?A?899+33338>>?A2@C@BBCCCD?;;7;9==<=8<69:@AA=@C;;<DCACABBA<AAA=BCCAACCCCBBBAAAABBBBBBBA@@=@988BBC:=:>AA>>>@@
@ATNG8:02320:05621
GATGGTAGTAGTACACTAGTCATACCAGAAGATCAGGAACTCTAGAAGAATTCAGATTTTTAACACGAGAGTAAACGTAAAAAGAAGGTTTTACAAGACTCACGTTAACAATATTGCAGCAGTACGCACACAATCGAAGCGCAGTAAGGATGGCTAGTGTAACTAGCAAGAATACCACGAAAGCAAGAAAAAGAAGTACGCTATTAACTATTAACGTACCTGTCTCTTCCGAAACGAATGAGTACGAGAGAGCACACGTGTCTACCATCGATAACCTCGAGTCT
+
BA@@7;;>CCCCCCC@?>??B;;;B?BAB=A@BBAA>A?BBCDCBB>AB>@>ABBCCCCC2C?CDCCBBBD???8?@ABBCB5BC>D5;;;.;AA?BBCBBBBBB@D@BB?AAA<??AABCHDCBBCCBCBC@BBAC?B999AABB?B@A;;8:B??@BBD@BBBBAA=??::::>BACEE:;;;:;;;;;+;?=@;;;AA@@>;?=D???8;5;=@9949A???AA>A;??A8@99399:@@ABEC>>@@@BB@A@???AA@??;<888>::5;=@@@??;;;
@ATNG8:02326:05634
GATGGTAGCACGACACGACGATGTGTACTCATTCGTTTCGGAAGAGACAGGTACGTTAATAGTTAATAGCGTACTTCTTTTTCTTAGCTTTCGTGGTATTCTTGCTAGTTACACTAGCCATCCTTACTGCGCTTCGATTGTGTGCGTACTGCTGCAATATTGTTAACGTGAGTCTTGTAAAACCTTCTTTTTACGTTTACTCTCGTGCTAAAAATCTGAATTCTTCTAGAGTTCCTGATCTTCTGGGATGTGTGCGCAGTGCCTACCATCGATAACCTCGAGTCT
+
B=CB@BBCBBCBBCCA>B>0////<AA?CCBC@EBCB>BDAEABAAA@@@=@C@@?>B=?@CD?B?BBBCBAA;C?AA@@@0=>0//::;29?77/3;;6>B589@B=B>CCAAAAA?;AAA<A<@A=><>>=<<AAB676>>???@?A@@@;;:A=:;9<AA=C9>>?@@@A>=8>====2=:>98////(/<666)//9766;>>@CDDDD/===ED:><>><???????=D;@A=>=?;999:1:/--3--/:;;>>>><@?C=??>>@>>;><>>BAAA??
@ATNG8:02326:05667
GATGGTAGTACATGATAGACGACACGAGATCTCATGTACTCATTCGTTTCGGAAGAGACAGGTACGTTAATAGTTAATAGCGTACTTCTTTTTCTTGCTTTCGTGGTATTCTACGCTGATGTACACTAGCCATCCTTACTGCGCTTCGATTGTGTGCGTACTGCTGCAATATTGTTAACGTGAGTCTTGTAAAACCTTCTTTTTTACGTTACTCTACGTGTTAAAAAATCTGATTCTTCTAAGAGTTCCTGATCTTCTGGGATGTGTGCGCAGTGCCTACCATCGAATTCACGA
+
AB@@;?<<455:555<<<@C;=;CGGCCDCCC@@ABBBBCB;;::AAA9@A=@?B@A@DDGACB:::2;5;@A@@C@A@@@BA@AA=@AAAA,AA5;;A@;@BBB@A@:6,,,**((***,-625577//(/66067??B>>>AA?BBBC=A@?988>887:9975577:9;7;>6;62558<8877157787*7490//////#/...(.766...3588044444#--5---24404-.).577494:99953.3599.2--,,,6---555562887267---(-(-4565
@ATNG8:02334:05656
GATGGTAGTGTCAGTGCGCGTCGTCCAGAAGATCAGGAACTCTAGAAGAATTCAGATTTTTAACACGAGAGTAAACGTAAAAAGAAGGTTTTACAAGACTCACGTTAACAATATTGCAGCAGTACGCACACAATCGAAGCGCAGTAAGGATGGCTAGTGTAACTAGCAAGAATACCACGAAAGCAAGAAAAAAGAATTACGCTATTAACTATTAACGTACCTGTCTCTTCCGAAACGAATGAGTACTGTATCTATGTGTGCGCTACCATCGATAACCTCGAGTCT
+
BBCC?CCCDCCB666>BCCBB=BBBA:=;@CDCC;;9;<@@AAAAD?EC?C?BBBCCCCC3B?BBB???BB???5=>;;;;;*;B=A?CCC;CCGACD@A@BBAA@@ADC?CCC=A@A@AHEEBBAAACCCC@AAAD?BBABBBCC?C@B@@=@C???BBB?BBBAAB?BB@>>?>??CCD=A881//////%/9)/)//=>>AA;>;>BBB=B=>>B@@;?@@???B@C?BBC=BBB?BBECCBBCDC???BBBBA@A@@;;;AA=A@@AB>>:><@@AAB???
@ATNG8:02341:05639
GATGGTAGTGATACAGATCAGACACCAGAAGATCAGGAACTCTAGAAGAATTCAGATTTTTAACACGAGAGTAAACGTAAAAAGAAGGTTTTACAAGACTCACGTTAACAATATTGCAGCAGTACGCACACAATCGAAGCGCAGTAAGGATGGCTAGTGTAACTAGCAAGAATACCACGAAAGCAAGAAAAAGAAGTACGCTATTAACTATTAACGTACCTGTCTCTTCCGTAACGAATGAGTACCTCTCAGACGCTCGTCCTACCATCGATAACCTCTAGTCT
+
CBBB?CBBBCCCDD@@@CCCCBBAC@BBB:CBBB??>@@BBBBBBB>AA>A>CCB????A+?8CCCBCBBB@@=8<=9:;;;';@7<499906A@@@B@BCDDDC?C?BB?BCB>AAABCCCBBCCCCCCCC?CCDC=BBBC@@@@<@<A??>ACBBBCBB?BCAAA@?CC@AAB799@@?;AA=;>AAAA/AD=B;::AAAAA8<:>AAA6:6:>BBC@CBBBBBB=?=?CC@CCC?CBBBD@A<?BBBBCBBBB@@BCB>BBB>BA@>@@@;@;<<<><555
@ATNG8:02292:05672
GATGGTAGTGTGTCTCTGAGACGTAGTACTCATTCGTTTCGGAAGAGACAGGTACGTTTAATAGTTAATAGCGTAACTTCTTTTTTCTTGCTTTTCGTGGTATTCTTGCTAGTTACACTAGCCATCCTTACTGCGCTTCGATTGTGTGCGTACTGCTGCAATATTGTTAACGTGAGTCTTGTAAAACCTTCTTTTTTACGTTTACTCTCGTGTTAAAAATCTGAATTCTTCTAGAGTCCTGATCTCTGGGATGTGTGCGCAAGTGCCTACCATCGATAACCTCGAGTCT
+
===B;BBCBCBBBCCCDAAA000@@>>@@@A@@=ABBC=AA@C?BBBBB@B9==9444)439888393544:://+-73586555$--(/68;;/::;;266=9==9=9:9BC@EDGCBBBB>;;;=A?CCCBBBCC@CCCC@GBBBCBBBCCCBBACCC?AAA?BB?C?BBBBBBICC@CBBBB7A=A=AABBBB)BCCCC>CCBBCCA@AA?BDBC5BBBBB?B?BD?BCCAAABA>ABCBB@@:;:/:A@@BBCBBBB?@@@B?BCC@BBBBB@@=A=AACABBBB
@ATNG8:02292:05698
GATGGTAGAGTATCATGTGTATCTCCAGAAGATCAGGAACTCTAGAAGAATTCAGATTTTTAACACGAGAGTAAACGTAAAAAGAAGGTTTTACAAGACTCACGTTAACAATATTGCAGCAGTACGCACACAATCGAAGCGCAGTAAGGATGGCTAGTGTAACTAGCAAGAATACCACGAAAGCAAGAAAAAGAAGTACGCTATTAACTATTAACGTACCTGTCTCTTCCGAAACGAATGAGTACTGTATCTATGTGTGCGCTACCATCGATAACCTCGAGTCT
+
<9<6:>?BBBABCBCCCDBBBBBBB>BAA<@?@A@?<@<@@BBBA@?AEBD@CCCCCDDD2D@BBCCCBCBCCC>CCAAAAA1AF@D?BBC;CBB@BBCCCCCA@<@>AA?BBB?BCBBCBCCBCCCDCCCC@CCBB?BBBB???B>C?CBC?BBBCCCCC?AACAAA?CC@BBB;><===6>>?=ACCCC3CE?C888A?@?A<B<BBAA:=:=AC@@=@B@@@BB@B@CCD>B@?=?BBBCBBBBBBBBB@>>CDCCACBABB?C====88185:AAAA788
@ATNG8:02297:05711
GATGGTAGCTCTGCTCTGACTCTCTTACTCATTCGTTTCGGAAGAGACAGGTACGTTTAATAGTTAATAGCGTACTTCTTTTTCTTGTCTTTCGTGGTATTCTTGCTAGTTACACTAGCCATCCTTACTGCGCTTCGATTGTGTGCGTACTGCTGCAATATTGTTAACGTGAGTCTTGTAAAAACCTTCTTTTTACGTTTACTCTCGTGTTAAAAATCTGAATTCTTCTAGAGTTCCTGATCTTCTGGGTGCGCTACAGTCTCTCTACCATCGATAACCTCGAGTCT
+
;445.49999;;<<9;9555555;;39::5557:==?6==:=8555559<.55999:0939944058<<<><555<8:;;;;);<095??=4;;?<899;:37133377;:>>>>><<<9@AB>@>AHCCBDDC?BBBF@CDCBBABABBC;;;BAA=;<;@BC@C@CCBA@@>==;:59999$97@299DDD1CCCCC=A900>>/0/-(----$-////)/)/59=<<<=44.55:<<>><8<565)5>@9>@999BAA@BAA;;:=B;99=>>8?8>>=<=>97
@ATNG8:02298:05718
GATGGTAGCACGAGTCACTCATATCCAGAAGATCAGGAACTCTAGAAGAATTCAGATTTTTAGCACGAGAGTAAACGTAAAAAGAAGGTTTTACAAGACTCACGTTAACAATATTGCAGCAGTACGCACACAATCGAAGCGCAGTAAGGATGGCTAGTGTAACTAGCAAGAATACCACGAAAGCAAGAAAAAGAAGTACGCTATTAACTATTAACGTACCTGTCTCTTCCGAAACGAATGAGTACGAGAGTCAGAGCAGAGCTACCATCGATAACCTCGAGTCT
+
A@@C?B<A@;;;;;;;?<<<@<>>>9?BC@CCEC;;8;;@@A@@@@:95057>=:;<===+=<<<>AAA@@@?A9?9:98<8)>;:>1377&38828333333;;6;7::6:@@48>@?AABAAACBBBBA@@BBDD?BABA@@::6;>B;;6;?@?@?>A=888>A?>7717=>9>=@@=*000*0==@@0@96@?>>>=<<<4937977394:;;;:;@AABCBC@A@A@@9>00+0;;=AAAABBBBCCCCABBBBAA???A>>;77;//)/)/77=A>==
@ATNG8:02301:05719
GATGGTAGCGAGCGAGTGTGTATACCAGAAGATCAGGAACTCTAGAAGTATTCAGATTTTTAACACGAGAGTAAACGTTAAAAAGAAGGTTTTACAAGACTCACGTTAACAATATTGCAGCAGTACGCACACAATCGAAGCGCAGTAAGGATGGCTAGTGTAACTAGCAAGAATACCACGAAAGCAAGAAAAAGAAGTACGCTATTAACTATTAACGTACCTGTCTCTTCCGAAACGAATGAGTACGAGAGTCAGAGCAGAGCTACCATCGATAACCTCGAGTCT
+
>;@;7:>=??;<@BBCBCBCCCAA@>AAB?B<<BAA7A;:;BCBB?8;;;;.8?;;9@A>,@;;;9?;;==:::3:00)////$/:59)333&333,33339==/00/<>>;A08.5999@BCDCCCCCBBBA=@@BB=@;;;AAAC?C?B@@>@BBBBBCB@CCBBBB?BF=A??5::BAB=BAA=AAAAA2AB?B??@@@@:;6:8===>8<7<=@@A>ABABBBB>A?AAB>ACC?@@@CECCCCCCAAABDBBBBBDBAABF@B@;;>;;5:59==A>:::
@ATNG8:02307:05692
GATGGTAGGCGTGTGAGAGTCTGCCCAGAAGATCAGGAACTCTAGAAGAATTCAGATTTTTAACACGAGAGTAAACGTAAAAAGAAGGTTTTACAAGACTCACGTTAACAATATTGCAGCAGTACGCACACAATCGAAGCGCAGTAAGGATGGCTAGTGTAACTAGCAAGAATACCACGAAAGCAAGAAAAAGAAGTACGACTATTAACTATTAACGTACCTGTCTCTTCCGAAACGAATGAGTACAGAGAGTACGATATGTCTACCATCGATAACCTCGAGTCT
+
BABC@DBA<A@@AADA@BCCCC99:9;CJDDCCCAA?A?BACCB@@>@C?B@BBBBBCCC3A?CDD>>>BBBAB:A@@AAAA/>>9?<@@@8@AB?A>>>?@@@A=B<AA<?;86:<<=>AAAA??AAA???;????8<<>?AB>;7<=ABA=@<;;=AAA<A???AB>BA9>>@9>>>?A7>8719;:::+6607<>>>>>AAB6=7<6666<6<=99:;?>>?>>>:=:;;;3;CC>@9<<///98==E>>=>>@@@@@ABAAA=>>>>B@@<@<???A@A??
@ATNG8:02311:05679
GATGGTAGTGTGTCTCTGAGAGTAGTATCATTCGTTTCGGAAGAGACAGGTACGTTAATAGTTAATAGCGTACTTCTTTTTCTTGCTTTCGTGGTATTCTTGCTAGTTACACTAGCCATCCTTACTGCGCTTCGATTGTGTGCGTACTGCTGCAATATTGTTAACGTGAGTCTTGTAAAACCTTCTTTTTACGTTTACTCTCGTGTTAAAAATCTGAATTCTTCTAGAGTTCCTGATCTTCTGGAGATACACATGATACTCTACCATCGATAACCTCGAGTCT
+
A<BB@BCCCBBBCCBDBDDDDBBBBCBBBCB>ABCC=BB?B?CDDCCCC@CCCCC@C@DCCB@B?BECCAAADD?BAAA@2BB@BBDD=CCBBACBA=AF>@@BCCD@CCCCCCCC?CCC@C?BBCCCBBB?CCED>AACCCCCCCCCCCBBBB?BCC?BB@C?BBCBCCCCC@D;;;;6;>C>;;;;;*;CCCF>CBCCCCFEBB5;;;;*;@@BB?B@BC@DAAACDD@C?CA?ACC?AAC?CBBBCBBBBCCCCABBCCBB@B999DCC?C@BBB999BB
@ATNG8:02311:05691
GATGGTAGTATAGAGCTCTACATAGTACTCATTCGTTTCGGAAGAGACAGGTACGTTAATAGTTAATAGCGTACTTCTTTTTCTTGCTTCGTGGTATTCTTGCTAGTTACACTAGCCATCCTTACTGCGCTTCGATTGTGTGCGTACTGCTGCAATATTGTTAACGTGAGTCTTGTAAAACCTCTTTTTACGTTTACTCTCGTGTTAAAATCTGAATCTTCTAGAGTTTCCTGATCCTTCTGGCGCGTATGTATGTCGCCTACCATCGATAACCTCGAGTCT
+
??@;:>>BBBBCCCDDCBBBCCCCBBCBCGDC?CCCD<AA9:8:CA@??@9?=>>>4<788<;6;7;==><<==C985656'283:67.2:>?8>;>8;=7::7=:;4;@@>===?;?AA<><>?><=::;:>?@A:==?@>>>AABB@@@==><@?@:;:5;188?@A=<;:578899.9(/.3333'37444.555...5557+266'25337)..627879999:093783-,(,(,,,),===>>>>>>AAAAAA<;<=9;777:9606233333333
@ATNG8:02312:05691
GATGGTAGTATATCGCGTCGCTATCCAGAAGATCAGGAACTCTAGAAGAATTCAGATTTTTAACACGAGAGTAAACGTAAAAAGAAGGTTTTACAAGACTCACGTTAACAATATTGCAGCAGTACGCACACAATCGAAGCGCAGTAAGGATGGCTAGTGTAACTAGCAAGAATACCACGAAAGCAAGAAAAAGAAGTACGCTATTAACTATTAACGTACCTGTCTCTTCCGAAACGAATGAGTACGAGAGAGCACACGTGTCTACCATCGATAACCTCGAGTCT
+
;;:D?CBBABCCBBCCCCCCBBCCC@BBB@AABB<<9<@CBBCCCC@BA?B?ABCBABBA2A<??>???B>88<588@?@@@1BB=B5;;;*9@@>@@@@?>@>>:?=@@;@AB=@ACFEGCBBBCCCBCCB?B:::=@99:@@@A?C?A??=?BAABAAC?CCBBBB?BC@BBB>A>ABB3;::9=>>>>/>>:888;>==<=8=:?=?><@;=?A@?;?>>?ABD>A>ABA9A8939?@ADCEBB>>@@?BAB@@@BBAAAAA=@888>::5:8<>?@@888
@ATNG8:02313:05705
GATGGTAGGAGACACGTCGCACACGTACTCATTCGTTTCGGAAGAGACAGGTACGTTAATAGTTAATAGCGTACTTCTTTTTCTTGCTTTTCGTGGTATTCTTGCTAGTTACACTAGCCATCCTTACTGCGCTTCGATTGTGTGCGTACTGCTGCAATATTGTTAACGTGAGTCTTGTAAAACCTTCTTTTTACGTTTACTCTCGTGTTAAAAATCTGAATTCTTCTAGAGTTCCTGATCTTCTGGTGTCGTCTATCATGTACTACCATCGATAACCTCGAGTCT
+
55458===?B====>;;;;;;;;;566;;:55.599:144.4.4:<=>==9<<BBB<?9??==7<4:88=;;<==8=====+<<8==<==1??>C497A=@@297<97;03787<:;;<=BE<B=???7728>7=A?@69:?<778===>?A;:;;5888<AB;>;===>>>AAA:=8878'66=8==AAA/>>@@E:A;;;@@;;;=8<>><+;66575:7??:==997788>;=@@?:;6;>?:;;;>>=>=@@A=<:///==@9>==@===;>=AAA@@@A<
@ATNG8:02321:05710
GATGGTAGCAGACGTGACAGAGCGCCAGAAGATCAGGAACTCTAGAAGAATTCAGATTTTTAACACGAGAGTAAACGTAAAAAGAAGGTTTTATAAGACTCACGTTAACAATATTGCAGCAGTACGCACACAATCGAAGCGCAGTAAGGATGGCTAGTGTAACTAGCAAGAATACCACGAAAGCAAGAAAAAAGAAGTACGCTATTAACTATTAACGTACCTGTCTCTTCCGAAACGAATGAGTACTATGTAGAGCTCTATACTACCATCGATAACCTCGAGTCT
+
@?AA@ACBCCCCBAAAACB<BCDCB@BBB?BABBBD:98:BB???A=@B:?;?AAACDCC1B<=>=AAAB997?686;9555$5>7<7<<<0<AA;@@?@=@<45257;<8;;<8;?BCECBBAA;:9@?@@<?@AA=@@ABCAAA@C@FAA>AAA?@?>??ABBBBB?CC?BBC@B?798.722-5799::&:>7896===>?A=A<@@BD=A=>>ABB>@?@?@@A?B>AAC<AAB8???799CCBAAA@@@@A>>?DA?@@BC=>;;;A==8=;888ABA>>
@ATNG8:02322:05705
GATGGTAGGCGAGAGTGAGACGCAGTACTCATTCGTTTCGGAAGAGACAGGTACGTTAATAGTTAATAGCGTACTTCTTTTTCTTGCTTTCGTGGTATTCTTGCTAGTTACACTAGCCATCCTTACTGCGCTTCGATTGTGTGCGTACTGCTGCAATATTGTTAACGTGAGTCTTGTAAAACCTTCTTTTTACGTTTACTCTCGTGTTAAAAATCTGAATTCTTCTAGAGTTCCTGATCTTCTGGTGTCGTCTATCATGTACTACCATCGATAACCTCGAGTCT
+
:999394465@ACAA<CCCCCCDDDBA@<<00*0@@@<0;7:=B;:9>?>1:5;<;8B7:8:9036:@@AA@A@A988333$3949275'279:6>00,/>:00/7==7=B@==>>A<===:=9=@?==>>>=AAAA<AA@@@@@@@AA???==>:>>@>AA;?;@CA???AAA=@@@@@6@<A:99999+:>>=>5=888;;@?@@<?@??/?;;;@<@<@A;??@@====A=AABA@@:??B<<=<AA>?>>@>>>AD???@D;?>>>@??<?=BB>=>>>=
@ATNG8:02323:05705
GATGGTAGAGTACAGTGTAGTAGACCAGAAGATCAGGAACTCTAGAAGAATTCAGATTTTTAACACGAGAGTAAACGTAAAAAGAAGGTTTTACAAGACTCACGTTAACAATATTGCAGCAGTACGCACACAATCGAAGCGCAGTAAGGATGGCTAGTGTAACTAGCAAGAATACCACGAAAGCAAGAAAAAGAAGTACGCTATTAACTATTAACGTACCTGTCTCTTCCGAAACGAATGAGTACTATAGACTATCTGAGACTACCATCGATAACCTCGAGTCT
+
;4::5:<<CBCCC;=6=<=DBBB;;;;CC@C@@?;:2:243:==>?>BB?B<AA:99999(9:@ACDBBB???@8??@CCBC5CE@C5;;<.;@@=A;;;BBB@A>@@BDACBB?BBBCDCCCCBCCCCC;;8;B@@=AA@:::::4;?BBB?BBAAABBC?BBBBAB<:938<<8====?5;775::DDE/<<9=@@AB@@@@6:5;=>A:>:=?:::>A@@CAA@;@<99978AC@CAAAAABCBA??????@BCDCBAADCB?BAA@AAA=A==>?>=;;;
@ATNG8:02324:05690
GATGGTAGGTGCACATGAGTGTATCCAGAAGATCAGGAACTCTAGAAGAATTCAGATTTTTAACACGAGAGTAAACGTAAAAAGAAGGTTTTACAAGACTCACGTTAACAATATTGCAGCAGTACGCACACAATCGAAGCGCAGTAAGGATGGCTAGTGTAACTAGCAATAATACCACGAAAGCAAGAAAAAGAAGTACGCTATTAACTATTAACGTACCTGTCTCTTCCGAAACGAATGAGTACAGAGAGTACGATATGTCTACCATCGATAACCTCGAGTCT
+
?:996;4569@BBGCDCBBB;;;@B>ACC>@@AA@C@B@BBDBCBB=AB<@<@BB@BBBB5B@CCCJCBBBBBB:@@:::::*;A=@<@@@7@@@=ACDBCCDAA>A=?@@CBB?BBBBCCCCCCCDEEC@A>@BBB?BADBBA>>9>;@::4;ABBABAC@CCBBBF>BA?BAA>ACA@?8?::4:AAAB3@@<;///==>>?<B<AA>=:>;>ACCC@@AABBCG@D@BDD?CCC@B;;9BCCBBBBAAABBBBBAAA@@B?@;@9668;;*/,/;<<;===
@ATNG8:02339:05680
GATGGTAGGACGAGCGTCTGAGAGGTACTCATTCGTTTCGGAAGAGACAGGTACGTTAATAGTTAATAGCGTACTTCTTTTTCTTGCTTTCGTGGTATTCTTGCTAGTTACACTAGCCATCCTTACTGCGCTTCGATTGTGTGCGTACTGCTGCAATATTGTTAACGTGAGTCTTGTAAAACCTTCTTTTTACGTTTACTCTCGTGTTAAAAATCTGAATTCTTCTAGAGTTCCTGATCTTCTGGTGTCGTCTATCATGACTACATCGATAACCTCGAGTCT
+
BACC?A<C?DDCCB<==;;:<=<@>B@@@BBC?BBBC=ECGI@CBBC:;;>BA@@@?C?A@>?5>;@@>?;?>9@;94444$44.4444)4455.5:<5<<8;:;ABB@BBBBCBBC@A@@>A?BBCB;;;A>@@;;4;0<00/;;;7:::::9>9?;<??><?:BBC@AACCFABCCDF9D7<5;A@@A0BBCCH>CCB;<;BB@@?@BBB,A0000*0:@>;=@BAAAC?C???>?<>9<9;4;?>>:::;;AA@@@@??>>>=?>>;<9=8878<=877
@ATNG8:02297:05738
GATGGTAGTATCTGCACACTCTGTCCAGAAGATCAGGAACTCTAGAAGAATTCAGATTTTTAACACGAGAGTAAACGTAAAAAGAAGGTTTTACAAGACTCACGTTAACAATATTGCAGCAGTACGCACACAATCGAAGCGCAGTAAGGATGGCTAGTGTAACTAGCAAGAATACCACGAAAGCAAGAAAAAGAAGTACGCTATTAACTATTAACGTACCTGTCTCTTCCGAAACGAATGAGTACTACTCTCAGAGACACACTACCATCGATAACCTCGAGTCT
+
BBBC?BBCCCCCAABCCCDCCCCCB?BB@?@AAA@@=@>AACBBBB?BB@B@A@ABBBBB3B?CCCCCABBBBB9??@@AAA2@D>B4;;;.<CC@BCBCECCCB?C@BB?BBB@BBBBCCCCCDCCBBCCD?CBBB>@@BBAABB>B@CBB?BCBBBBBC@BBBBAB@CC@888?BBBBD:??=8<@@@A/AB<@887@@@<=:=<??AA:>9<>A::8:DBBBCC?B?BCC>BBC?ABACCBBBBBBBA@AB@<<=<==?@?A=A@@?>77178<>A@@:;;
@ATNG8:02302:05726
GATGGTAGCGCGACGAGCGTAGACCCAGAAGATCAGGAACTCTAGAAGAATTCAGATTTTTAACACGAGAGTAAACGTAAAAAGAAGGTTTTACAAGACTCACGTTAACAATATTGCAGCAGTACGCACACAATCGAAGCGCAGTAAGGATGGCTAGTGTAACTAGCAAGAATACCACGAAAGCAAGAAAAAGAAGTACGCTATTAACTATTAACGTACCTGTCTCTTCCGAAACGAATGAGTACGATGAGAGAGCTCTCTCTACCATCGATAACCTCGAGTCT
+
BBBA?BCCCDCCCCCCBBBCCCCCC=BBC@DB????=@@CBBCAAA?BB@C?BAAABCCC3B?BBBBBBBCBBB=AABDGEE3CD?C=AAA9ADD@BBBBECCBB@B@CC?CAB?BBBBCCCBCCCDDBAAC@CAAA<??@@BBBB>C@CBB?CBBBCCCC?AAAAAB@BB?>>>?AB???8?;;8<====.=>;?<;;BBA@@<?<??BB7:7:>A??=?AAABBB?B?BBC>D?@<@BBCCBBBBBA@@@ABB@@;;;>>>DD=D888A@@=@=@@@@@>>>
@ATNG8:02305:05755
GATGGTAGTATCTGTCTACGAGAGCCAGAAGATCAGGAACTCTAGAAGAATTCAGATTTTTAACACGAGAGTAAACGTAAAAAGAAGGTTTTACAAGACTCACGTTAACAATATTGCAGCAGTACGCACACAATCGAAGCGCAGTAAGGATGGCTAGTGTAACTAGCAAGAATACCACGAAAGCAAGAAAAAGAAGTACGCTATTAACTATTAACGTACCTGTCTCTTCCGAAACGAATGAGTACTGTTCTATGTGTGCGCTACCATCGATAACCTCGAGTCT
+
BBCB@BB@@?;;;AAA@@BBCCCBB@CCC>AA;;;=2917<<8788633.36:>:??BBB1B@DCCAAA@??::/:8;;@@?,@A<@5;;;*:CC@CCCJDAB;;6:=@@=@CC@CBBCEAAABAACCCDCB?BBAA=AAC@@A@@9@<@AA?AABABABD?BCBB??<>B>?@@499@?A8987;<<AAA/AD=@@?=>=B==8=8==>==B;@;@@A?BAAAA::6:<@@@;A::9:DCCCBBBBB?ABB999===<???>>:>888=;;5;:>??>>>AA
@ATNG8:02318:05754
GATGGTAGTATCTGCACACTCTGTCCAGAAGATCAGGAACTCTAGAAGAATTCAGATTTTTTAACACGAGAGTAAACGTAAAAAGAAGGTTTTACAAGACTCACGTTAACAATATTGCAGCAGTACGCACACAATCGAAGCGCAGTAAGGATGGCTAGTGTAACTAGCAAGAATACCACGAAAGCAGAACGAAGAAGTACGCTACTTAACTATTAACGTACCTGTCTCTTCCGAAACGATGAGTACTGTATCTATGTGTGCGCTACCATCGATAACCTCGAGTCT
+
@>>>9======>=666<<6555;54.5<<8==>=::5:.44<999;7;;04-333333333#349;::8887777.7395==>+>@:?9>>=&655.5566;;;?>8=86949AA:?@A?=BA<<>;555;9909??A:?=997;882:8<<>;=====5558<<447B=@C@A@@<>;8>?8=<>9:167<8;94555665:///7?79;==;?=8//::6//////3-3-33:(3373//////6668::8669=///86777:59999922.55:7737...
@ATNG8:02320:05729
GATGGTAGATATATGCACGCTCTACCAGAAGATCAGGAACTCTAGAAGAATTCAGATTTTAACACGAGAGTAAACGTAAAAAGAAGGTTTTACAAGACTCACGTTAACAATATTGCAGCAGTACGCACACAATCGAAGCGCAGTAAGGATGGCTAGTGTAACTAGCAAGAATACCACGAAAGCAAGAAAAAAGAAGTACGCTATTAACTATTAACGTACCTGTCTCTTCCGAAACGAATGAGTACTGTATCTATGTGTGCGCTACCATCGATAACCTCGAGTCT
+
><:?399=5559<55655::<<?:?7;=C:>BBBBD?D=AAB:99C=A@=@<<<88777(79;;<@@?<;999,86;9494$4;.5.555&5;;5;;;<=B?9;8;?AA?CBD?AB@@AAADCFCCDCBCBHBBBA@CCBBBBBC?B?B;;6;AAAABAC?BABAAC?BB>ABA?D<>>=7<<=9988888%/:16/./8788947268883=7;>995:954;;;<<;88;A9A7757<A?@BBCBBBBBBBA??8;:<DA=>=9>>=;=5618:>B@@@@F>
@ATNG8:02324:05739
GATGGTAGGCGACATACATACGCGCCAGAAGATCAGGAACTCTAGAAGAATTCAGATTTTTAACACGAGAGTAAACGTAAAAAGAAGGTTTTACAAGACTCACGTTAACAATATTGCAGCAGTACGCACACAATCGAAGCGCAGTAAGGATGGCTAGTGTAACTAGCAAGAATACCACGAAAGCAAGAAAAAGAAGTACGCTATTAACTATTAACGTACCTGTCTCTTCCGAAACGAATGAGTACGAGAGTCAGAGCAGAGCTACCATCGATAACCTCGAGTCT
+
?@BA8@@B>BCCCCCCCGCCAABCHACCBABBABBB?B@BCCCCBC@CF>A>ABCBBBBB5BBCCCCCBBBCDD=@?99999*:C>C4;;<.;BD?CCBCBBB@@;@?A@>BBB@BBBBBBBBDCCCCBCCD@DDCC?BBAAAAAB>B@BBB@BBCCBCCC?CACAAB?AA>??@<==A@>6?>>8>@AAB3BB?B?>;AAB@@:=:=ABA:>9<>@??>?BBBBCC?B=BAC>CCC>BBBBBBBBBBCBBBCCA@@BBBBBD>><>8:9C65156<>>AA===
@ATNG8:02328:05759
GATGGTAGTATCTGCACACTCTGTCCAGAAGATCAGGAACTCTAGAAGAATTCAGATTTTTAACACGAGAGTAAACGTAAAAAGAAGGTTTTACAAGACTCACGTTATCAATATTGCAGCAGTACGCACACAATCGAAGCGCAGTAAGGATGGCTAGTGTAACTAGCAAGAATACCACGAAGCAAGAAAAAAGAAGTACGCTATTAACTATTAACGTACCTGTCTCTTCCGAAACGAATGAGTACTATAGACTATCTGAGACTACCATCGATAACCTCGAGTCT
+
==>>:;:555566<<<<<=;;;;99395:.5:;7//)/)///333;288-3,339::===+>8:7/////0===5><:9:::*9@;>:CCC:DAA=AABBC@@@@<>>;;38:>4>9=?BBBBBC;;;AA;;7;AAA>ADAB:::?2;5;;;4:@??@BBBAAAA@?@=AA@:99?A@9933>>8;?AAAA(559=87899888::5;<;959;;;@@?:?A???>>:=6387*3775;8;777<><>>79955544484333336;333866(/(/9996895
@ATNG8:02329:05741
GATGGTAGGCGAGAGTGAGACGCAGTACTCATTCGTTCGGAAGAGACAGGTACGTTAATAGTTAATAGCGTACTTCTTTTTCCTTGCTTTCGTGGTATTCTTGCTAGTTACATTAGCCATCCTTACTGCGCTTCGATTGTGTGCGTACTGCTGCAATATTGTTAACGTGAGTCTTGTAAAACCTTCTTTTTTACGTTTACTCTCGTGTTAAAAAATCTGAATTCTTCTAGAGTTCCTGATCTTCTGGCGCTCTGTCACGTCTGCTACCATCGATAACCTCGAGTCT
+
CCCD@BBB@CCCCCBAAAAA0//:<:A@BBAA?ACB?AD=@=@AA@DBB?BCDBB>B<A@BB?B?BBBBBBAA@;99999$7,3,3778'5=>@=AEF@CC<>>CDBB?>>>A<@>A9@>>9>9><<=??>>9>>>>;??>;=;???@@@@A@??<?@A<>><A=BA>>>??7609>AAA5A=A=@A@A@A'>?76518:::@@;:;<599999%//9862648:5:>A????:;7;///::677;=BBBA@;;:@A==9::;:;AB<?788B>>;><@@BBAAA@
@ATNG8:02331:05727
GATGGTAGAGAGACTGTAGCTCACCCAGAAGATCAGGAACTCTAGAAGAATTCAGATTTTTAACACGAGAGTAAACGTAAAAAGAAGGTTTTACAAGACTCACGTTAACAATATTGCAGCAGTACGCACACAATCGAAGCGCAGTAAGGATGGCTAGTGTAACTAGCAAGAATACCACGAAAGCAAGAAAAAGAAGTACGCTATTAACTATTAACGTACCTGTCTCTTCCGAAACGAATGAGTACCTCTCAGACGCTCGTCCTACCATCGATAACCTCGAGTCT
+
BBBC?CCBBCCCCEBDCBBCCCCCD=BBD@DCBCCC@C?@@BBBCC?DD@D@@@?BCCCC2C?CC>>?BBBBCC:@?;;;;;*;@=A4;;;*:::4:BBBBBCCC@C?CC@CCF>AA??ACCCDBBBCCCCC?BAAA?99:ABBBB?B?BAA>A@??BBBB>AACCBB?BC?BBB587;;=788828;BBB/>>=?988>====8=9=<<=08189;;98?@??=?A4817>@9?@?>@@@AAAA@CD@=>=@@;;;@;;;;===;@;;;@AA=A=B@>>>A??
@ATNG8:02334:05732
GATGGTAGCGCACACATAGATACAGTACTCATTCGTTTCGGAAGAGACAGGTACGTTAATAGTTAATAGCGTACTTCTTTTTCTTGCTTTCGTGGTATTCTTGCTAGTTACACTAGCCATCCTTACTGCGCTTCGATTGTGTGCGTACTGCTGCAATATTGTTAACGTGAGTCTTGTAAAACCTTCTTTTTACGTTTACTCTCGTGTTAAAAATCTGAATTCTTCTAGAGTTCCTGATCTTCTGGGTGTATCAGCGAGTATCTACCATCGATAACCTCGAGTCT
+
BECB>BBA9;9BBCCCCCCBBCCCCDCBBB??>?CCE>BB@BABBBCBCC@CBCBC@C?BABB>C?BCBBBBBBC?BBDCC3999;CCD>BCCC@AAA?CC;;;CCCG?CBCCCCCC@CCC?C@CCA@ABBEACCCC?BBBBDCBBBCCBABA::8:BB@CD@C@BBBBBBCBB?BAAA@7A6;8;BDDF5CDAAA=ABBCCFCCCC@CIHI5C@@BC@DAEC>A@BAACC@C?BBCCBB:;;CC=CCCBCCC;;;CCBCCDCBB?A:;;@@@<@@CFGAAAAB
@ATNG8:02337:05748
GATGGTAGCGCACACATAGATACAGTACTCATTCGTTTCGGAAGAGACAGGTACGTTAATAGTTAATAGCGTACTTCTTTTTCTTGCTTTCGTGGTATTCTTGCTAGTTACACTAGCCATCCTTACTGCGCTTCGATTGTGTGCGTACTGCTGCAATATTGTTAACGTGAGTCTTGTAAAACCTTCTTTTTACGTTTACTCTCGTGTTAAAAATCTGAATTCTTCTAGAGTTCTTGATCTTCTGGATAGCGACGCGATATCTACCATCGATAACCTCGAGTCT
+
9:;@9=@A@CDDDCBBBDDBB@CCCCBBBD??<>BBB>BC@C@CCCBBBC@CCCCC?C@CBB?=B=CBBB@@@CC?BBA??1?A>AACC=BBCCACCF@CC?A@@EED@CBCCCDCC?BBC?C?ECCBCBBD<AADD@CCBBBBBBCDDDCAAAB@DBB?BC?C?BBBCCCCCC?BBAA@8@=@;::999*9BBCC=BBDCCCDBBB@BCBB3CBBBB@D@CC=BBCCC@@<??<@BCCC?CCC@EBCCCCCBBBCDDBABBBB?C9:9AAA>B?BCCCCBA@
@ATNG8:02348:05130
GATGGTAGCATCATGCATATCTCACCAGAAGATCAGGAACTCTAGAAGAATTCAGATTTTTAACACGAGAGTAAACGTAAAAAGATGGTTTTACAAGACTCACGTTAACAATATTGCAGCAGTACGCACACAATCGAAGCGCAGTAAGGATGGCTAGTGTAACTAGCAAGAATACCACGAAAGCAAGAAATAGAAGTACGCTATTAACTATTAACGTACCTGTCTCTTCCGAAACGAATGGTACGATGAGAGAGCTCTCTCTACCATCGATAACCTCGAGTCT
+
BBBC@D@A?DDDDAAABBBBBBCCC?CCC?BBBC??<??AACBBBC>BB=B=@BBAAAAA2A<ACCCCCCBAAC?CA@@?>?1@CCC>CBB<BDB@BBBBCCCBB?B?AA?ABB>BBBBBCCCCCCDBBBBD@DAAA?B@A@BBBB?B@B??=@CCDBCCC?ABBCCC?BB@BBB>A@>>=8?@=7=??9?@@A:>>@@@;@AC@C@BBBC@C@BBB@?<@BAAACC@B?BBC>CBC?AA>ABBBB@AABBBBBBBB@B>A@<>:>9::???;@<@@@AAAAA
@ATNG8:02349:05138
GATGGTAGTGTCAGTGCGCGTCGTCCAGAAGATCAGGAACTCTAGAAGAATTCAGATTTTTAACACGAGAGTAAACGTAAAAAGAAGGTTTTACAAGACTCACGTTAACAATATTGCAGCAGTACGCACACAATCGAAGCGCAGTAAGGATGGCTAGTGTAACTAGCAAGAATACCACGAAAGCAAGAAAAAGAAGTACGCTATTAACTATTAACGTACCTGTCTCTTCCGAAACGATGAGTACGTGTGACGTACGTGAGCTACCATCGATAACCTCGAGTCT
+
;449.4499BBBBBCBBBBDBCCCB?B;;6;CAAAC7<7:AA@@@C???=?????@?FFF3D????BBDCCFBB;==;;;;;*;F@C5<;;.;AA>BA@@ABB@A?A@CC@BBC@CCAABCCBBBBCCCCCC@CABB?CABBBB>>;@?A@@<?A@AABCB?BCCBBB?AA=9998<<977)8=>:>>>>>/>?<????B@@@<5:59999)/)/<<<;<BBBBA??<??AAC>CAABBBBBCCA>==>BBBCCCCBB??@BBB@C:88;;A:><>>AA887A
@ATNG8:02349:05150
GATGGTAGCGCATATCAGCGCAGCCCAGAAGATCAGGAACTCTAGAAGAATTCAGATTTTTAACACGAGAGTAAACGTAAAAAGAAGGTTTTACAAGACTCACGTTAACAATATTGCAGCAGTACGCACACAATCGAAGCGCAGTAAGGATGGCTAGTGTAACTAGCAAGAATACCACGTAAGCAAGAAAAAGAAGTACGCTATTAACTATTAACGTACCTGTCTCTTCCGAAACGAATGAGTACTGCGTCTCACTCTCGCCTACCATCGATAACCTCGAGTCT
+
BBCC?B:9;CDCEEDDCBBBBCCCC=CCC@DDCCAA?A?BBCCBBB>AA?B>BCABBCCD1C?CEECCCCCBCB9??99999*;B>E=CCB<BCCACBBCDCBBA@EAAA>A@C?BB@AABBBBCCCBBCDDABBBB@CBBBBBBB?CAC99;:CCCCDCC@BBBBBB>BB@@@@577CCC?@@@>BBCCC3AA?BBBCCAA@@:>:=BBB:>:=@CBB@BCBA@@?:?;@@@<AAA?BBBBBBBBBBBBBBBAA@BCCCD?CCC@C:::@<<2939AAAB999
@ATNG8:02363:05121
GATGGTAGTATAGAGCTCTACATAGTACTCATTCGTTTCGGAAGAGACAGGTACGTTAATAGTTAATAGCGTACTTCTTTTTTCTTGCTTTCGTGGTATTCTTGCTAGTTACACTAGCCATCCTTACTGCGCTTCGATTGTGTGCGTACTGCTGCAATATTTTAACGTGAGTCTTGTAAAACCTTCTTTTTACGTTTACTCTCGTGTTAAAAATCTGAATTCTTCTAGAGTTCCTGATCTTTTGGGTGCGCTACAGTCTCTCTACCATCGATAACCTCGAGTCT
+
?ABC@CCCCCCBBBDCBCBBBBCCCCBBBBB@=@:::.:?8?;??@BBBC?BAA>>;??BBBB?B@B:89BB@@@;776666#85.5768,8BAA?B>>9;;6=;;:=?<@@B@@@=<6<<=;><AAA>>>?@<AA>><>?><::;>>@@AB>;;;688?DD;C=AAAAAABAA?AABCC;C?B>BBCCC5DCCCC=BBBBBAA@@??BCBC3CAAAB?A?BB?BBBB???@B@BCCCA=<<-;>-88:;;??DEEBBAAAAACC?B9::?992929?@@ABBB
@ATNG8:02363:05146
GATGGTAGCATCATGCATATCTCACCAGAAGATCAGGAACTCTAGAAGAATTCAGATTTTAACACGAGAGTAAACGTAAAAAGAAGGTTTTACAAGACTCACGTTAACAATATTGCAGCAGTACGCACACAATCGAAGCGCAGTAAGGATGGCTAGTGTAACTAGCAAGAATACCACGTAAGCAAGAAAAAGAAGTACGCTATTAACTATTAACGTACCTGTCTCTTCCGAAACGAATGAGTACTGCGTCTCACTCTCGCCTACCATCGATAACCTCGAGTCT
+
@BBB?BDCCCCCCBCBDBCCDCCBB@BBC@BB??>?;?;??CBBBB>AA>A@B?A7788*3389:;=BAAAAA195::9::$9<7<.555'5<<7<==B=ACCC?A?BC@CBB=BABBBCCCCCDCD::;;5;A>@>A:::AAAA<@<@;:6:DAABCCCACCCCBB@BB?@@@289@@;6===<>>DDD/??<AAAABBA88168=>>?<@;>>CBB?BBBAABB?B?BCD>C>><?BACDCBBAAACAABBBBBBCCB?ABC@G9::CBB?B?BBBBB@@?
@ATNG8:02364:05156
GATGGTAGCGCATATCAGCGCAGCCCAGAAGATCAGGAACTCTAGAAGAATTCAGATTTTTAACACGAGAGTAAACGTAAAAAGAAGGTTTTACAAGACTCACGTTAACAATATTGCAGCAGTACGCACACATTCGAAGCGCAGTAAGGATGGCTAGTGTAACTAGCAAGAATACCACGAAAGCAAGAAAAAGAAGTACGCTATTAACTATTAACGTACCTGTCTCTTCCGAAACGAATGAGTACAGAGAGTACGATATGTCTACCATCGATAACCTCGAGTCT
+
BBCC?BBCCCCCECCCBBCDCCCEE=CBC?BBDBBB?B@CCCCAAB>BB=A=@BCDCDDD1C@CBCBBDCCCCC=A?99999*:@>C4;;;*;BB=CCCCCCCCB?B@AA>@BB?BBB@AABBAAABBBCCCB?BEE@CAA@??@C?B?CBB>BBBBBCA?=?@ACCB@BB?9878=?>>=9?9:59CDFD2BB?B@??BDBBA;@;@@@D7:6:ACCC@BBBB@AA;?;>?@;?CC@CBBAACCCCCCAAAAABBBC@@@@@?@5:987:<=4:7:===B@@@
@ATNG8:02366:05136
GATGGTAGCTATACGTATATCTATGTACTCATTCGTTTCGGAAGAGACAGGTACGTTAATAGTTAATAGCGTACTTCTTTTTCTTGCTTTCGTGGTATTCTTGCTAGTTACACTAGCCATCCTTACTGCGCTTCGATTGTGTGCGTACTGCTGCAATATTGTTAACGTGAGTCTTGTAAAACCTTCTCTTTACGTTTACTCTCGTGTTAAAAATCTGAATTCTTCTAGAGTTCCTGATCTTCTGGACAGAGTGTGCAGATACTACCATCGATAACCTCGAGTCT
+
BABC?C@CCC>BCCCFICBBB;;9==@@CCBB?BBAB=BC?CHBBBBBCC@DCCCB?B>AABD?B9::CAA><3:33<<==+8?;B??>8?A==:?==9<=9<=<;9=<@AB?@@?B<AAA;>:>AAA????:?AAC8<<@<==@@@@AAA???@=;:;=>>:><??@B@@@BB;??@@@5@=B<@>=;D8>?>>>7>>?????@::6:DDD/?AA??7:6:A:?@@AA@@<@<??>==D:>=><@AA@@???@@?@@@@@@AAA;A;77=//,/69998<=AA
@ATNG8:02373:05159
GATGGTAGTATATCGCGTCGCTATCCAGAAGATCAGGAACTCTAGAAGAATTCAGATTTTTAACACGAGAGTAAACGTAAAAGAAGGTTTTACAAGACTCTACGTTAACAATATTGCAGCAGTACGCACACAATCGAAGCGCAGTAAGGATGGCTAGTGTAACTAGCAAGAATACCACGAAGCAAGAAAAAGAAGTACGCTATTAACTATTAACGTACCTGTCTCTTCCGAAACGAATGAGTACACACTCTCATATGACACTACATCGATAACCTCGAGTCT
+
BCCC@CB=655;?;??;;;@B;;@>:=BB=?@BA@?9A9;:9CC@A?BE>A>ABA99999):<A@????D977=3;;9955&5<7<.555&9>>;9////--8--(/)//3//47;=98;><@;@A=99<9:278437==:8:>BB@CAC@?<>:845<==6=;333708@;??B<A3554222.22566(586979:A>;;A=D<A>>><?<?ACDE@BBA???A4918>@8<9929=999>AAB>>:>DBBB;:>BAA@AAAB>;>A>?<?@@@=;>:;8
@ATNG8:02375:05160
GATGGTAGTGTCATATGAGAGTGTGTACTCATTCGTTTCGGAAGAGACAGGTACGTTAATAGTTAATAGCGTACTTCTTTTTCTTGCTTTCGTGGTATTCTTGCTAGTTACACTAGCCATCCTTACTGCGCTTCGATTGTGTGCGTACTGCTGCAATATTGTTAACGTGAGTCTTGTAAAACCTTCTTTTTACGTTTACTCTCGTGTTAAAAAATCTGAATTCTTCTAGAGTTCCTGATCTTCTGGAGATATCTTCAGCGAGCTACCATCGATAACCTCGAGTCT
+
?@AA?ACC@@ABFCCCDBCBBBBBBBBBAB?@?@CDE>CC@C@CCCCCCC@CCDCC?C?BBCC?C?BCBCAAABB@BBCCC1BB?BBDD>DDBB@BC@=@@9:9BCCE@CCCCCDDD?CCC?D@DDAAACCC@CECC@CBAADDDDCBAACCCCD<AAB?CB@B@BBBBBCCCC@CCCDD9C?A;:9999*;BACC=BBCBBBCBBB4:;:;:%;AA@B?B?BCACCBCCCC@C@BDBCCC>BADACCEEDDCC<@BBBDBBBDCC?A9::?9748=@??BBA@@
@ATNG8:02385:05165
GATGGTAGAGTATGCATGTGTATCTCCAGAAGCATCAGGAACTCTAGAAAGAATTCAGATTTTTAACACGAGAGTAAACGTAAAAAGAAGGTTTTACAAGACTCACGTTAACAATATTGCAGCAGTACGCACACAATCGAAGCGCAGTAAGGATGGCTAGTGTAACTAGCAAGAATACCACGAAAGCAAGAAAAAAGAAGTACGCTATTAACTATTAACGTACCTGTCTCTTCCGAAACGAATGAGTACTATAGACTATCTGAGACTACCATCGATAACCTCGAGTCT
+
////)/775577///77;666;;>><;=<=6///:5-/)/)////9444)5949.44<55555$5.599;>>CAFDC;;;;;;;;'9=7;9>;;1?C?@BBBBBBBBB>A>AC>AAC>ABCFBA@ABCABACDBB?BBBB?CCBAAB??;@=@;;7;BBAB@??>ACBBAB>A@=ACC599BAB:@>@;:99:9:%:=:8868<<=B=7=166==+/+/:=00-;;ACAAA=@;???9??@?BBBBCCAB???A???BBCCDCBBBCCCACCBA@9:3:4:@@@A999
@ATNG8:02388:05145
GATGGTAGATACTCGCTGATACACCCAGAAGATCAGGAACTCTAGAAGAATTCAGATTTTTAACACGAGAGTAAACGTAAAAAGAAGGTTTTACAAGACTCACGTTAACAATATTGCAGCAGTACGCACACAATCGAAGCGCAGTAAGGATGGCTAGTGTAACTAGCAAGAATACCACGAAAGCAAGAAATGAAGTACGCTATTAACTATTAACGTACCTGTCTCTTCCGAAACGAATGAGTACAAGAGAGCACACGTGTCTACCATCGATAACCTCGAGTCT
+
A?@:5:595AC966<;==CBBDCBB=AEC@CC;;9?9>:?=;=>00,0>;>7?>======+=8<;;<:<<772=/66:9999$9;7<7@<@4@>>:?@@BEBBBC@C?AA?@00,000/<ABA>=;;:=A@@;@?>>9??@@?>=B?C?BAA=?::8848<6;;:;::50/)/8837<7::(555-566(5991759>99ABB=@=AAA?=?>A???B?BBB:99B>@?@@A9>=>8?>>AAA??>;>>A@AA???@@AAA?@@=?;99=;=1818@@A??>>
@ATNG8:02345:05215
GATGGTAGTACATGATGGACGACACCAGAAGATCAGGAACTCTAGAAGAATTCAGATTTTTAACACGAGAGTAAACGTAAAAAGAAGGTTTTACAAGACTCACGTTAACAATATTGCAGCAGTACGCACACAATCGAAGCGCAGTAAGGATGGCTAGTGTAACTAGCAAGAATACCACGAAAGCAAGAAAAAGAAGTACGCTATTAACTATTAACGTACCTGTCTCTTCCGAAACGAATGAGTACGTGTGCGACGTGTCTCCTACCATCGATAACCTCGAGTCT
+
:444.4:<@BBBCCC@A?AC;;;CE@BDCACCCB@@<@=AAA@@??ABC?B>AABCCCCC5CACCCCCCCCCCD=@?99999*;B>B4;;;-;CD@CBBDDCDBB?B?BB?BBB?BBBBCBAAACDCCCCCC@CCCC?CAA@???C@C@D9:;;BBCCCCC?CCCCAA?BB@A@@>@@BBB8?@@<@BCCC1BB@B888CAB::78<A@@><@<>@CAB<ABBBABB>A>ABB;AA@=??BBBBBAAAAAABBBBBB@>>>:>=>8<778A::5;<@@@@@@=>
@ATNG8:02361:05184
GATGGTAGTCTCAGATAGTCTATAGTACTCATTCGTTTCGGAAGAGACAGGTACGTTAATAGTTAATAGCGTACTTCTTTTTCTTGCTTTCGTGGTATTCTTGCTAGTTACACTAGCCATCCTTACTGCGCTTCGATTGTGTGCGTACTGCTGCAATATTGTTAACGTGAGTCTTGTAAAACCTTCTTTTTACGTTTACTCTCGTGTTAAAAATCTGAATTCTTCTAGAGTTCCTGATCTTCTGGCTCTCGTAGACAGATACTACCATCGATAACCTCGAGTCT
+
ABBB?BBCBCCCCCCCDCBBBCCDBBDCBB@?>?CCC>CC@C@CCCCDBB?BBCCC?B?BBBB>B?BCCCBBBCB?BBCCC1A@>ABCC?BBCCACCC?BB>@ABCDE@DBBBBBBC?CCC?A@DDCCBCAA>ACCC=@@BBCABACCBBDCBBB>@@C@BB@B?BABBBCJBB@BCCCC;B=B9::9:9*9@@BB<BCCBBBBBBD>AAAA0A@@@B@B@CC@CCCAAAC@B@CCCBBB=A8999BBBBBBCCBCCCCCCCCCCAA899?88489>CCCCAAB
@ATNG8:02364:05186
GATGGTAGGCGAGAGTGAGACGCAGTACTCATTCGTTTCGGAAGAGACAGGTTCGTTAATAGTTAATAGCGTACTTCTTTTTCTTGCTTTCGTGGTATTCTTGCTAGTTACACTAGCCATCCTTACTGCGCTTCGATTGTGTGCGTACTGCTGCAATATTGTTAACGTGAGTCTTGTAAAACCTTCTTTTTACGTTTACTCTCGTGTAAAATCTGAATTCTTCTAGAGTTCCTGATCTTCTGGGTCTACGCTCGTCGCGCTACCATCGATAACCTCGAGTCT
+
CEBC?CCB?CCCBCCCDCCCAAABBDBBBB@?<@AAD=@@?@ABBBCCBB?A>A@A?A=??AB>A@BCCAAAABB?BBBBB3AA;A986'299;4::<4:@4797A?A;===788?@<??B<?<?AAA>>>>=>>>A<???AA==<AABA@@:::8==?=AA=A=>>>::;?>>:=8888)8:>788989(/9666.------66-/...&.56693927748;9=@>=:=<>>B===///==6<<99///::=<;;;;;;==8=>?;;;>;>;>BAA@>>>
@ATNG8:02367:05173
GATGGTAGAGAGACTGTAGCGCACCCAGAAGATCATGAACTCTAGAAGAATTCAGATTTTTAACATGAGAGTAAACGTAAAAAGAAGGTTTTACAAGACTCACGTTAACAATATTGCAGCAGTACGCACACAATCGAAGCGCAGTAAGGATGGCTAGTGTAACTAGCAAGAATACCACGAAAGCAAGAAAAAGAAGTACGCTATTAACTATTAAACGTACCTGTCTCTTCCGAAACGAATGAGTACGATGAGAGAGCTCTCTCTACCATCGATAACCTCGAGTCT
+
@@?@?BBBBCAAACCBAADCBCBDE>BBB?AAA??;;;=CBCEDDD?BC@C@BBB@@@@@1A?BCFCBBACAAA=AAABBBB2;;7:?BCC8@@B@BBBBBBC@@8;7:A=A??<?CAAAAABCBBBB:9:C?BABA?A???BBBA<B?BAA=ABBBBBBB?B>@AA=7=>7///,//<>A:?;;5;:=>>/>@5;::;768;?:?;>>==188)8=@@@@EC@A@BB?B?BBE<@@C@:9:BBBBBB???BBBCB;;;>>@@@<:59///<//)/7<;:9=<<=
@ATNG8:02370:05212
GATGGTAGTATCTGCACACTCTGTCCAGAAGATCAGGAACTCTAGAAGAATTCAGATTTTAACACGAGAGTAAACGTAAAAGAAGGTTTACAAGACTCACGTTAACAATATTGCAGCAGTACGCACACAATCGAAGCGCAGTAAGGATGGCTAGTGTAACTAGCAAGAATACCACGAAAGCAAGAAAAGAAGTACGCTATTAACTATTAACGTACCTGTCTCTTCCGAAACGAATGAGTACTACTCTCAGAGACACACTACCATCGATAACCTCGAGTCT
+
<=DC?A;00////::9;:6555;=C9CDD@B;;;;;6:;>;<<;BD>@@>A=A@>9999+:399@BA?>>777)87;;9:*5>49.55)5;;596659;99939399.9>>=@A??@BCCCDDECCDBB@BBBA=@A@A@@@@;B9@00+0==;@?>?<??A?@A?BF?CBB@BB???8;76/7788)5><AAAAA@A@A<>:>>??<?=AACBB@BC???BB@B;=>C;A>>;?@BBBBBBA@@@@?@AA>?A>;:;997.525785?;>785222885
@ATNG8:02371:05188
GATGGTAGTGCGTAGAGAGAGACCCAGAAGATCAACTCTAGAAGAATTCAGATTTTTAACACGAGAGTAAACGTAAAATGAAGGTTTTACAAGACTCACGTTAACAATATTGCAGCAGTACGCACACAATCGAAGCGCAGTAAGGATGGCTAGTGTAACTAGCAAGAATACCACGAAAGCAAGAATAAGAAGTACGCTATTAACTATTAACGTACCTGTCTCTTCCGAAACGAATGAGTACTATAGACTATCTGAGACTACCATCGATAACCTCGAGTCT
+
AB@@=@CCCCCBBECCDDDDCBBB>BAA@BCCCC?CCA@AED?@?@B@CCCBCBBB2B?BBBCBBB>>?B>AAABAA8A@@:?29992:?A?CBBBAA=AA6:7;?;@@@<>>??@@????>?=?>>A;@@@A9>>><==A?9=;<<=:>>>AA?>>;>ABBCC?BA;AAA8;:777.:<=;@B=AA;BC=AACBB@?>A5849@@?=A?>?@@@<AA>>>??=?<?BB:>=<==<<A???AA?@?A@@@?=?>><AA???<A566=65/607A>@@:;;
@ATNG8:02375:05216
GATGGTAGTAGTACACTAGTCATACCAGAAGATCAGGAACTCTAGAAGAATTCAGATTTTTAACACGAGAGTAAACGTAAAAAGAAGGTTTTACAAGACTCACGTTAACAATATTGCAGCAGTACGCACACAATCGAAGCGCAGTAAGGATGGCTAGTGTAACTAGCAAGAATACCACGAAAGCAAGAAAAAGAAGTACGCTATTAACTATTAACGTACCTGTCTCTTCCGAAACGAATGAGTACACACTCTCATATGACACTACCATCGATAACCTCGAGTCT
+
BBBB?BBCCGDBBBC@@ACCCBCBCACBB@CBBB;;8;5;;AAAAEACC@C?@@?@@AAA2AAECCBBBBBBBA9??;;;;;*;B@C5;;;-;BB=ACACEDECB?B?@@>@BB@BAACCDGDDCBBBBBCD?BBBB>BBBA@AAB?B@CBB?BBBBCCDB@BBBAAA?CC?B@A=AA@==59788>@@A@/@B<>>>>@A???;>;>A==:=8<ABAA@BB@@ABB?B?AAA:@AA=ABBBECBB@>==BA??>>>B:9:AABB>B??996;5;:>>>>>888
@ATNG8:02345:05237
GATGGTAGCTATACGTATATCTATGTACTCATTCGTTTCTGAAGAGACAGGTACGTTAATAGTTAATAGCGTACTTCTTTTTCTTGCTTTCGTGGTATTCTTGCTAGTTACACTAGCCATCCTTACTGCGCTTCGATTGTGTGCGTACTGCTGCAATATTGTTAACGTGAGTCTTGTAAAACCTTCTTTTTACGTTTACTCTCGTGTTAAAAATCTGAATTCTTCTAGAGTTCCTGATCTTCTGGTATGACTAGTGTACTACTACCATCGATAACCTCGAGTCT
+
:=@B?CBBBBC@BACCCCCCCCB;69BB@CBB?BBAA<A;;9@BCBBCBB?CBBC@9?:>;=?;@>B@BBB><=A9999:9(7>8?ABB>BBCC?A@D@BB@CCGCBB@CB::9A>>9<AC?C?CCECA@@@;@>>>=AAAACCBE;;;B@@@@@>AAA=AB=A>BBCCDDFDG::;DGD;D8;79?AAA0BBBBD><=;AMGFCBB?BDDE5CCBA@=@>@A=ABBCEA@?@ACBCCA@=@@C?CCCBC;;;CCB@ABAA@CCC?B;<;@@@=?=ABBBBBBB
@ATNG8:02346:05250
GATGGTAGGCGTGTGAGAGTCTGCCCAGAAGTTCAGGAACTCTAGAAGAATTCAGATTTTTAACACGAGAGTAAGCGTAAAAAGAAGGTTTTACAAGACTCACGTTAACAATATTGCAGCAGTACGCACACAATCGAAGCGCAGTAGGATGGCTAGTGTAACTAGCAAGAATACCACGAAAGCAAGAAAAAGAAGTACGCTATTAACTATTAACGTACCTGTCTCTTCCGAAACGAATGAGTACGTGTGACGTACGTGAGCTACCATCGATAACCTCGAGTCT
+
@B??=@@A=B@ABCGCCDB:;;BA@5<CC@AA?ABB?B?BBBBBHC?BB?A=@C?;;;;;*;>BA@??@BAAA>?AA::::;$9:494999&4<<7;<<===><=8A?CD?AAB<?>??@BBCBCCCBBCCD@CCCB>@?@@BBBBC@C@@=@@CBCBBB?BCCBBB>@@;??@;@AAAA=AA=<?BCAA/??<@776???AA;>:>?BB=A<A>AAA?CBBB@AC7999AA9A9979AABFCCCAAA>BCDBBBBBBBBBBDC@B999C>><><AAA>>>??
@ATNG8:02354:05236
GATGGTAGCAGACGTGACTGAGCGCCAGAAGATCAGGAACTCTAGAAGAATTCAGATTTTTAACACGAGAGTAAACGTAAAAGAAGGTTTACAAGACTCACGTTAACAATATTGCAGCAGTACGCACACAATCGAAGCGCAGTAAGGATGGCTAGTGTAACTAGCAAGAATACCACGAAAGCAAGAAAAAGAAGTACGCTATTAACTATTAACGTACCTGTCTCTTCCGAAACGAATGAGTCGATGAGAGAGCTCTCTCTACCATCGATAACCTCGAGTCT
+
BBCC@CCCCCCCBBCCCCBB@DCCC?BBC=A@BBBC?B>@ABBBBB?BC?B?CDC88778.9@???CBBB:9:A9@<;;;;.9B;@4;;0:@?6>969BBABC?C@BB>AAE@BB@?ACCCCCCCCBBBB?BBBC?BAAABBBC>B?B>?<?BAAACCC?AAACCC?CC?B@@=A>>>>9>>>::;:::+;>:@@@@BBB==:=<@@AB;@<@BBBB@AAABABB>B?BBC>CBB?BBBBBBCCCCCBBAA?BB>>>AAA??<?:;:A@@<><>AAAA@?@
@ATNG8:02361:05256
GATGGTAGCGAGCGAGTGTGTATACCAGAAGATCAGGAACTCTAGAAGAATTCAGATTTTTAACACGAGAGTAAACGTAAAAAGAAGGTTTTACAAGACTCACGTTAACAATATTGCAGCAGTACGCGCACAATCGAAGCGCAGTAAGAATGGCTAGTGTAACTAGCAAGAATACCACGAAAGCAAGAAAAAGAAGTACGCTATTAACTATTAACGTACCTGTCTCTTCCGAAACGAATGAGTACGTGTGCGACGTGTCTCCTACCATCGATAACCTCGAGTCT
+
5<<<5;;<<<???<<<@?;@AA?;;9=BB@CCBDBA=@5::?AABB?BA<?9=>A;<::9$54;;<@>6;6>>C6=<99999$5<7<2555&5:<4555444445048;;6<9:58===C@@@BBBAAABBB?CB<<7;AA@@?CB?@@<??===?>@?:A8BA===@;@A9>>>6;:577(778/8<>>A.//5=///;/86;7=7=<<<,/+/90009@B@@@CC7;6:>>6<?<8???988?AAA977<AA@B@BBBB@BBA=@/--7--)-069//8@:;
@ATNG8:02365:05229
GATGGTAGTATCTGGCACACTCTGTCCAGATGATCAGGAACTCTAGAAGAATTCAGATTTTTAACACGAGAGTAAACGTAAAAGAAGGTTTTACAAGACTCACGTTAACAATATTGCAGCAGTACGCACACAATCGAAGCGCAGTAAGGATGGCTAGTGTAACTAGCAAGAATACCACGAAAGCAAGAAAAAGAAGTACGCTATTAACTATTAACGTACCTGTCTCTTCCGAAACGAATGAGTACACACTCTCATATGACACTACCATCGATAACCTCGAGCT
+
A;BB9=BBA@=///)///99=<==5504554::::;=9>9<@A====8<;23.37333===+<7::333;93333(7899;;-49.5.555&5AA7<<=@<=>694:??@<::5=BDBACBBBCCCBBAA@@<?@@@?CCCAAABB?C@B<;9;BBB???D@BBCBAA=AA<@@B:>:?>>3://0/>>>>,//-69:99>99919/5555-518=@@@?ABBBBAA><7343(38;4:=>CBBABABBCC;;;9>9@988A>==6=>;<<>>8>8>@@778?
@ATNG8:02379:05238
GATGGTAGCTCTGCTCTGACTCTCGTACTCATTCGTTTCGGAAGAGACAGGTACGTTAATAGTTAATAGCGTACTTCTTTTTCTTGCTTTCGTGGTATTCTTGCTAGTTACACTAGCCATCCTTACTGCGCTTCGATTGTGTGCGTACTGCTGCAATATTGTTAACGTGAGTCTTGTAAAACCTTCTTTTTACGTTTACTCTCGTGTTAAAAATCTGAATTCTTCTAGAGTTCCTGATCTTCTGGCGCTCTGTCACGTCTGCTACCATCGATAACCTCGAGTCT
+
BBCCABBBCCBBBBDCCBCBCCBBBCBBCB;:5:BBA<BB>BACEHCCBD@CCC@@?A?BBCC@C@BBBCB;;9A=?=>=?,=?:=>AA<AA@@>AEGABC>A@@@BC?BBCBBBBB?AAA=?<@AAABCBB@BDDD@CCCBCCBBBBDCAAABB?AAA?CC@B>AACCCCCCC@CCDHH;B>A;;::::*:ACBC>CCDBCCDBBB?BBBB2BBABB@C?BDABAAAAAB?B@C??@DG?AAB@BABB@:;;BBABBBBAABCC?A999CBB@B?CFBBBAAA
@ATNG8:02382:05246
GATGGTAGAGTATCATGTGTATCTCCAGAAGATCAGGAACTCTAGAAGAATTCAGATTTTTAACACGAGAGTAAACGTAAAAGAAGGTTTTACAAGACTCACGTTAACAATATTGCAGCAGTACGCACACAATCGAAGCGCAGTAAGGATGGCTAGTGTAACTAGCAAGAATACCACGAAAGCAAGAAAAAGAAGTACGCTATTAACTATTAACGTACCTGTCTCTTCCGAAACGAATGAGTACTGTATCTATGTGTGCGCTACCATCGATAACCTCGAGTCT
+
;6@=9BBBBBBBCCAA@@BBCDCCC@CBC>AAAAAA=B?BCCBBA@>AC@B?BDB;;;;;':<CCAAACCCBBA<@C;;::-;C=A5;;;&:99.5BB?@BBCC?C?AA>@BC>BABBCBBBCCCDAAADC@CBCB@BBA??A??<@@C;;<;BBCCCCC?BBAAAA>AC?CCC?BBAAA<@AA>ABBBB3B@:=;:9AA=::6:9<>AB5657AAAA?@@@AABB?A?ABB>CCC?CCCCCCDBBBBBA@@ABBBBBBBBCBB??====;;5;5;=>A@>>=
@ATNG8:02343:05288
GATGGTAGAGAGAGCTCTCTCATCGTACTCATTCGTTTCGGAAGAGACAGGTACGTTAATAGTTAATAGCGTACTTCTTTTTCTTGCTTTCGTGGTATTCTTGCTAGTTACACTAGCCATCCTTACTGCGCTTCGATTGTGTGCGTACTGCTGCAATATTGTTAACGTGAGTCTTGTAAAACCTTCTTTTTACGTTTACACTCGTGTTAAAATCTGAATTCTTCTAGAGTTCCTGATCTTCTGGTGTCTGATCTGTATCACTACCATCGATAACCTCGAGTCT
+
BC@@>ABCCBBCCCDB<<>=====?<;;><;;5>@@@;?C?B@BBBAB@@:??=8913287880753BBBBBBBB?ABABB3AC;AB<9/9@?@>>>>>AB59:?;>@;<==<????=;;;;>;>?A;;;>>=AA@@:====888==>=>BB???=;;<<@@=A<787B==<<=8===??2?:?9;;;;;+;=>>@077:///:76:0///(....8.3.5938>>;;;@;C;=??<<@5///799=-//:::???@D>>?@@A=>>>@?;;7;<AAB>>>@@
@ATNG8:02354:05277
GATGGTAGCTATACGTATATCTATGTACTCATTCGTTCGGAAGAGACAGGTACGTTAATAGTTAATAGCGTACTTCTTTTTCTTGCTTTCGTGGTATTCTTGCTAGTTACACTAGCCATCCTTACTGCGCTTCGATTGTGTGCGTACTGCTGCAATATTGTTAACGTGAGTCTTGTAAAACCTTCTTTTTACGTTTACTCTCGTGTTAAAAATCTGAATTCTTCTAGAGTTCCTGATCTTCTGGTAGAGCGTGCATATATCTACCATCGATAACCTCGAGTCT
+
BCBC@CCCCCBBBCECCBBCBCCABABA@B9999B@=AB?B?A@AADDC?CAAAB?B?BBBA>A?BA@AAACCB?BBBBB3@@;?878.8BBC?BBB?BB588@ECC?BCAB@><=8<==9>9>AAC>===9>AA@8<<>?<<>AAAAAA?;;<9;=><?@;?<@@@@@@AAA;@AACC5A<A:?;>>>+;7666),,,,,,9=6:6:@@@.>>>>?;A:=>7>>>>AAA=@<?@?>>>:>>A=AAA;::?===@A@>>=AADD;A=<<@6617=???<=>?@
@ATNG8:02360:05308
GATGGTAGTGTCATATGAGAGTGTGTACTCATTCGTTTCGGAAGAGACAGGTACGTTAATAGTTAATAGCGTACTTCTTTTTCTTGCTTTCGTGGTATTCTTGCTAGTTACACTAGCCATCCTTACTGCGCTTCGATTGTGTGCGTACTGCTGCAATATTGTTAACGTGAGTCTTGTAAAACCTTCTTTTTACGTTTACTCTCGTGTTAAAAATCCGAATTCTTCTAGAGTTCCTGATCTTCTGATAGCGACGCGATATACTACCATCGATAACCTCGAGTCT
+
@:?@5:=BBCCCDHCBBBCBBBBBBBBCCBBB?BBBB<BC>B@BCCCCCC?DBBBB?B?CCCB?B?CCCDA@@??;:::::);@:>9;;09:994:AB?BB?AABCCC?DEDDDDCC@BBA>A@CCCDCCCCADBBB?BCCCCCCCDDC@AACCC?CBB?BB?A?BBCBBBBCB>B::::.:;>;;;;;;*;AABA=A@CCCCCFCB<@@@@0@B?BC?B?::7:@ABBBB?B?C@@BCC@A@ACCCCFCCBBBDCBBBBCCBB?AAABABB<@<@CCCB@@@
@ATNG8:02363:05292
GATGGTAGCGCATATCAGCGCAGCCCAGAAGATCAGGAACTCTAGAAGAATTCAGATTTTTAACACGAGAGTAAACGTAAAAAGAAGGTTTTACAAGACTCACGTTAACAATATTGCAGCAGTTCGCACACAATCGAAGCGCAGTAAGGATGGCTAGTGTAACTAGCTAGAATACCACGAAAGCAAGAAAAAGAAGTACGCTATTAACTATTAACGTACCTGTCTCTTCCGAAACGAATTAGTACTATGTAGAGCTCTATACTACATCGATAACCTCGAGTCT
+
=9>>6>0//<<C:<;CBCBCFCCCC=BBD@BB@@@B6;6;BCBBBD?CC@B<??C;;:::*;;AAAAACBB@@@;A;;;ABB2BB=B5;;;*:BD=BBBBBBBBB?A?BB?A@A=AAAAABBB?CCBAAC:::;EBB@BBAAAEHK@E>@@E?AACDAABB>@?ABBABAA>ABB@@@999+7;;978888(9A=>??BAAACC?A>AFBB?B>ABBCC>B@@A===>@>ABB=BBB@B=?@CBBBBBBBBBBBACCCCA<9;;CA>AABBB?@<>>>>D@@?
@ATNG8:02369:05281
GATGGTAGATTATCATGTGTATCTCCAGAAGATCAGGAACTCTAGAAGAATTCAGATTTTTAACACGAGAGTAAACGTAAAAAGAAGGTTTTACAAGACTCACGTTAACAATATTGCAGCAGTACGCACACAATCGAAGCGCAGTAAGGATGGCTAGTGTAACTAGCAAGAATACCACGAAAAGCAAGAAAAAGAATTACGCTATTAACTATTAACGTACCTGTCTCTTCCGAAACGAATGAGTACTATAGACTATCTGAGACTACCATCGATAACCTCGAGTCT
+
A0;69===AB>BB;;969@AAAD;;5;;;495==@E9C?CEDBCBB@BB@BBCCB;;;;;.;@CCEDDBBA@@@:@BBBBCB3BB>A5;;;*;>>9>BBCCCBBB@B?BB@BBB?BBCBCBCCCCCCECCCD?CBBA>A@BBCCBB?B?A:::;BAAGBAA=@?BBBB??>;>AA8<<9:::+:::3:::99(7=6>;@??>>>?<?=>>=A7:5:=BBB@BA@@@AB<@=@CC>CBC@AAABBFCBBBBCC?>?BBDDBBBBBBB?B999A?>3949AAAA899
@ATNG8:02369:05316
GATGGTAGAGTACAGTGTAGTAGACCAGAAGATCAGGAACTCTAGAAGAATTCAGATTTTTAACACGAGAGTAAACGTAAAAAGAAGGTTTTACAAGACTCACGTTAACAATATTGCAGCAGTACGCACACAATCGAAGCGCAGTAAGGATGGCTAGTGTAACTAGCAAGAATACCACGAAAAGCAAGAAAAAGAAGTACGCTATTAACTATTAACGTACCTGTCTCTTCCGAAACGAATGAGTACTGTATCTATGTGTGCGCTACCATCGATAACCTCGAGTCT
+
BA<;79ABBBBBBCCCCBCDBBBBD?CCC?CB@@??;?>AACDBA?>AC>A>BBBBBBBB3B?AAA@ACCCBBB<@ABCCCC2CC@D7:::6:CC@CBBBECC;98;@CC@BBB=??BBCDEDA@ACCCCCC?CCBB>@@@@BBBC<A>@AB?ABBCCAA?>AAA?A@@BB=>>?9==9888)88818:::;+;@=A889AABAA<A=A@@@7;5:AA??=?BBBBCC>D?BBB=B9999DFDFBBAAAABBB>::ABADDAA?>>:>;;;:?>5;7;@@AA;;;
@ATNG8:02374:05271
GATGGTAGTGTGTCTCTGAGAGTAGTACTCATTCGTTTCGGAAGAGACAGGTACGTTAATAGTTAATATCGTACTTCTTTTTCTTGCTTTCTGTTGTATTCTTGCTAGGTTACACTAGCCATCCTTACTGCGCTTCGATTGTGTGCGTACTGCTGCAATATTGTTAACGTGAGTCTTGTAAAACCTTCTTTTACGTTTACTCTCGTGTTAAAAATCTGAATTCTTCTAGAGTTCCTGATCTTCTGGGATGTGTGCGCAGTGCCTACCATCGATACCTCGAGTCT
+
9944.44455555555559554:99995555B<ABBD>CC?B>;;;BBBE>?=955.5.4;=><><AA666@<<:749;;;);B9=:00,0000+/:996:;26////(/4:9/65><<8<=<8<:;;<=;;;@:AA@?:B999=99944;455::>266>8=<0905:::<<<<>;>9999*9<@;9999-9===@6999995999;)////$////7297;=8;:994//)/4:///::6989=3<0/0///55<<==<<8<5545@>0000/1699/45<<
@ATNG8:02379:05299
GATGGTAGAGAGACTGTAGCGCACCCAGAAGATCAGGAACTCTAGAAGAATTCAGATTTTTAACACGAGAGTAAACGTAAAAAGAAGGTTTTACAAGACTCACGTTAACAATATTGCAGCAGTACGCACACAATCGAAGCGCAGTAAGGATGGCTAGTGTAACTAGCAAGAATACCACGAAAGCAAGAAAAAGAAGTACGCTATTAACTATTAACGTACCTGTCTCTTCCGAAACGATGAGTACGTGTGCGACGTGTCTCCTACCATCGATAACCTCGAGTCT
+
<<00)/:::ACCCEBBBCDCCCCCC=?@@<@@?@?@=@6::BBBBB@BC?B?@@@BCCCC2C?CCCBAACBCCF=@?;;;;;*;C@C>CAA7CAA=AAAFDDD;;:;@AA?BAA=???BBBIDCCBBBBBAB@DDCC?BBBBBBAB>A?A@@>@BBBDBCC?CBBCAA=AB>999;??=??8?::188BBB/BB=@888AAA@A<?;>===1818>AAB?A???@??=;8;>@7@00000=AA@@>6///6966358>@A<AAA<@>==A;<8;>B???A>>=
@ATNG8:02389:05309
GATGGTAGAGTATCATGTGTATCTCCAGAAGATCAGGAACTCTAGAAGAATTCAGATTTTTAACACGAGAGTAAACGTAAAAAGAAGGTTTTACAAGACTCACGTTAACAATATTGCGGCAGTACGCACACAATCGAAGCGCAGTAAGGATGGCTAGTGTAACTAGCAAGAATACCACGAAGCAAGAAAAAGAGTACGCTATTAACTATTAACGTACCTGTCTCTTCCGAAACGATGAGTACACACTCTCATATGACACTACCATCGATAACCTCGAGTCT
+
BBEC@CCCBBCCCCCABBCDBBBBB@CBB@CBCBCD?B@BBBBBBC@DDACACCC;;;;;*;>BCCCEHCDBBB>BCCCCCC5CC@C=@@@9@AB?CCB@@@@::6:=AA=BBB577B?BABBBBBBBBBBB??@BC?CCA>>::;5;;@@A<A=;;:>;;5:?????=??9?8>3/./.(.55379::<.>??@@?>>;;;8=9=@;;6;:?>@@@=DAA>>>A<@<@;;1900/755588<<>>?A??>>>@@>>=@?>;76///8;;)7.3<7;;???
@ATNG8:02389:05318
GATGGTAGTATCTGCACACTCTGTCCAGGAAGATCAGGAACTCTAGAAGAATTCAGATTTTTAACACGAGAGTAAACGTAAAAAAGAAGGTTTTACAAGACTCACTGTTTAACAATATTGCAGCAGTACGCACACAATCGAAGCGCAGTAAGGATGGCTAGTGTAACTAGCAAGAATACCACGAAAAGCAAGAAAAAAGAAGTACGCTATTAACTATTAACGTACCTGTCTCTTCCGAAACGAATGAGTACCACTCTCATATGACACTACCATCGATAACCTCGAGTCT
+
::44055;?@B;;6>=><;;9555:5;B:?:>;;;;;7:<@@A???D?BB=?<?A@=?>??.>;@@????AA??=5=?;;;;;;#99498>@@2@@>9>>60/;///9;8989;+///)/966;==;;;:=>00/747:8>8733889982:;@>?7:<;:?;?A>@@@A=?:?;:=>@,00@@@@5@6:4//////%/<6//.58::57285777=2717;9995><=?@AA=?037>*77>=@@BCAAA@999B>>A===<=>888?@;>?988>>9=:>AAAA;;;
@ATNG8:02391:05280
GATGGTAGAGTATCATGTGTATCTCCAGAAGATCAGGAACTCTAGAAGAATTCAGATTTTTAACACGAGAGTAAACGTAAAAAGAAGGTTTTACAAGACTCACGTTTAACAATATTGCAGCAGTACGCACACAATCGAAGCGCAGTAAGGATGGCTAGTGTAACTAGCAAGAATACCACGAAAGCAAGAAAAAAGAAGTACGCTATTAACTATTAACGTACCTGTCTCTTCCGAAACGAATGAGTACTGTATCTTATGTGTGCGCTACCATCGATAACCTCGAGTCT
+
A@BB>B=LILCCCAAA>=BAB@@;:.999.5;<:<A4969@BAA:;6:A;A=??;;<@G@+C=BDCGCCBBBBB<BABABBB5BC@CACBB9A@@=@BBABAA:::5:=@A?BBB>ABCBDCCCBBBCECBBB@BBBD>@@BAAA@A=A?B@@>@CBBCEBB?BBBBCC?BB?BAA=AAAAA9@??:?@@@@@'@A:;888AAB@@<@;@@@@;?;>>C;;8;AAABBB?B?BBB>CDF?BCCCBCCBBBBBBB<@@@BBBCCCABBF@B888@AD9=:;;:==@@?
@ATNG8:02352:05342
GATGGTTAGCGCGACGAGCGTAGACCCAGAAGATCAGGAACTCTAGAAGAATTCAGATTTTTAACACGAGAGTAAACGTAAAAAGAAGGTTTTACAAGACTCACGTTAACAATATTGCAGCAGTACGCACACAATCGAAGCGCAGTAAGGATGGCTAGTGTAACTAGCAAGAATACCACGAAAGCAAGAAAAAAGAAGTACGCTATTAACTATTAACGTACCTGTCTCTTCCGAAACGAATGGGTACGTGTGCGACGTGTCTCCTACCATCGATAACCTCGAGTCT
+
B@AB<@7@=;;ABB=BCCAA@ACDDF=CBB@BB;:;@=@@BABBBBB>AA5959@@AAAAA1?;>BBCDCDBBBD>BAABBBB5BHGKACCC<CBB@BBB@@>>00,0;==9@@A=@AB?BBCCCCCCCAAAD@BABA?C?????>>9@?AAA?ABADEFBB?BBBBBB?AB?:9949:@@@:=;;7;BBBBA)==8<87859;>A7;6:<==5;7;@CCE?CBAAABB>B???=5=9949?A=BBAAAA9:8=A???AAAAB=@@=9<///=//,/6?=C;;988
@ATNG8:02354:05329
GATGGTAGGCGTGTGAGAGTCTGCCCAGAAGATCAGGAACTCTAGAAGAATTCAGATTTTTAACACGAGAGTAAACGTAAAAAGAAGGTTTTACAAGACTCACGTTAACAATATTGCAGCAGTACGCACACAATCGAAGCGCAGTAAGGATGGCTAGTGTAGCTAGCAAGAATACCACGAAAAGCAAGAAAAAGAAGTACGCTATTAACTATTAACGTACCTGTCTCTTCCGAAACGAAATGAGTACGTGTGCGACGTGTCTCCTACCATCGATAACCTCGAGTCT
+
CCBB@BEC?CCBBBCCBBCBCBAAA6@CDBCCCCCC@C@BBBCC@@=@B?A?BBBBBCCC3D?CCCBBAB>>?C>BBABCFF3BB?B?BBB9AAB?@@@@@??AA<A=>>;>@@<@8:8;AAAAAA@@999C;>><A;@@@A;==;7<<>>><@;;;BB???>>>AAA=AA<6776::7888)8<<9;????/@B=@@@@@@@==:><@>@C7:7:>>>@<A@A@@=>:=<?=<3<667*888:865997787=A====?>9606;959///699)818;;>?>>>
@ATNG8:02363:05336
GATGGTAGGACGAGCGTCTGAGAGGTACTCAGTTCAGGTTTCGGGCAAGGAAGACAGGTACGTTAATAGTTAAATAGCGTACTTCTTTTTTCTTGCTTTCGTGGTATTCTTGCTAGTTACACTAGCCATCCTTACTGCGCTTCGATTGTGTGCGTACTGCTGCAATATTGTTAACGTGAGTCTTGTAAAACCTTCTTTTTACGTTTACTCTCGTGTTAAAATCTGAATTCTTCTAGAGTTCCTGATCTTCTGGCGCTCTGTCACGTTGCTACCATCGATAACCTCGAGTCT
+
@ABB?C@@<A;;6;?;>>?B?@?@;>=55655545559=?266@)44.4.4.44444.33;340/38///(/8(//699::9;4333333#398773;38;AB=AA=459:;>???>:>@@>?@BC@BBB@D@CCCBBBAB@@@@C7;0@0000000:>=<<>>494<58<5<3<8:@@<>>C;;>?>=0=2:2:::;;*;AAAA:ABA;;99955.555&49955158=>:>>===<>0505:9:::7;4519@??>B@ABBA@@<@@@?>:>:::7;;6>;>?>?>><;
@ATNG8:02367:05355
GATGGTAGTACATGATAGACGACACCAGAAGATCAGGAACTCTAGAAGAATTCAGATTTTTAACACGAGAGTAAACGTAAAAAGAAGGTTTTACAAGACTCACGTTAACAATATTGCAGCAGTACGCACACAATCGAAGCGCAGTAAGGATGGCTAGTGTAACTAGCAAGAATACCACGAAAGCAAGAAAAAGAAGTACGCTATTTAACTATTTAACGTACCTGTCTCTTCCGAAACGAATGAGTACTATGTAGAGCTCTATACTACCATCGATAACCTCGAGTCT
+
BC@?>@CBBDDDCCBDBBBC9::CCADED@DBBBCC@B@BBCBABC>AB?B?><A::999*;>BBCCCBBBCCD>ED?@???1>B=B2:;:6<CC@ABABCCC::9;@DC@CDC?BBCBBBBBABBDCCCBB=BDDD?B@BBBBBA=@=@??;@BBBBCCC@AAAAAA?BB>@@>077777)9=>;>==??1>A?B99:AA=887)77::888*818>AAA@BB@?@;:49=?@@<@998:AACCBBA@@CCDCCBBBB@???@?@A=B666;??;@8:9=;;///
@ATNG8:02373:05341
GATGGTAGATAGACTGTAGCGCACCCAGAAGATCAGGAACTCTAGAAGAATTCAGATTTTTAACACGAGAGTAAACGTAAAAAGAAGGTTTTACAAGACTCACGTTAACAATATTGCAGCAGTACGCACACAATCGAAGCGCAGTAAGGATGGCTAGTGTAACTAGCAAGAATCCACGAAAAGCAAGAAAAAAGAAGTACGCTATTAACTATTAACGTACCTGTCTCTTCCGAAACGAATGAGTACCTCTCAGACGCTCGTCCTACCATCGATAACCTCGAGTCT
+
BBBB@CCCCCBBBCHCDBBACBBBC>CCC@BB@A::59>AABBCCB?BB>A>ABBCCCCC3B?BBBBCCBBAAA:??BABBB5BB@C4<<;6;CD?CBBBBBDCC@C?AA?CBB>BBABCCCDBBBBBBBBB@B??>?BBBBBA985;@BAA>AFDCCBBC@B??>AA<>>9?93993333&222+222222#.96</./9>AAA7;7;ABB:>:>ABBA>AAAABAA=@=999+9==:?BCBBCC?>@>>>@@A@==///=9:::9A888AAA<A<@@@AA>>>
@ATNG8:02379:05336
GATGGTAGATACTCGCTGATACACCCAGAAGATCAGGAACTCTAGAAGAATTCAGATTTTTAACACGGGAGTAAACGTAAAAAGAAGGTTTTCAAGACTCACGTTAACAATATTGCAGCAGTACGCACACAATCGAAGCGCAGTAAGGATGGCTAGTGTAACTAGCAAGAATACCACGAAGCAAGAAAAAGAGTACGCTATTAACTATTAACGTACCTGTCTCTTCCGAAACGATGAGTACTATAGACTATCTGAGACTACCATCGTCCGACTAAAGTCT
+
BBCD@DCDCCBCBB<@BCCBBBBBB>BJE@AAAA;:5:<AACCCBB?BB?A?BBBBBEKF+B5=8?>>6?>>>>38556:9:(22,26<<<28948......883837=78883=>?@@;;;BAAA===//-/<:;7;;;>>>>>=B<?>><>>>>@?8838@@@BC?B><@AA:==>>;>=97/////(///;<=A@>>>=?<@A@@=A:==>>>;>??A@@?9=3877)8998;;>>==;;;?@;;;CC????CB???A=A;;:?>8<:;;@>7>=89
@ATNG8:02386:05340
GATGGTAGTGCGTGAGAGAGAGACCCAGAAGATCAGGAACTCTAGAAGAATTCAGATTTTTAACACGAGAGTAAACGTAAAAAGAAGGTTTTACAAGACTCACGTTAACAATATTGCAGCAGTACGCACACAATCGAAGCGCAGTAAGGATGGCTAGTGTAACTAGCAAGAATACCACGAAAGCAAGAAAAAGAAGTACGCTATTAACTATTAACGTACCTGTCTCTTCCGAAACGAATGAGTACATAGATATACGTATAGCTACCATCGATAACCTCGAGTCT
+
?<<<9=>BBBBB@AAHFCCCCCBBB?BCCAC@@@@@=?9A@AB@@@=9949;AACAB@A@+:6?::CAA@798:1335999=0=@=@4;;;*:=B>;;99:;9//)/3996;?B9=BA?BBBBBCB@@@@@@?CBAA<?????CAA=B?BAA=AABABBCC?CBBBAA>ABABAA?B?===5877167888(6=:?AAA??@AA<?;>;;;8=:;;@DC@CCDCBDC>B>BBC>CBB<?@??CBBBBBAA=@@@AADD>>>ADDE<668:==>7;7;BBB=>>>
@ATNG8:02344:05374
GATGGTAGTATCTGCACACTCTGTCCAGAAGATCAGGAACTCTAGAAGAATTCAGATTTTTAACACGAGAGTAAACGTAAAAAGAAGGTTTTACAAGACTCACGTTAACAATATTGCAACAGTACGCACACAATCGAAGCGCAGTAAGGATGGCTAGTGTAACTAGCAAGAATACCACGAAAGCAAGAAAAAGAGTACGCTATTAACTATTAACGTACCTGTCTCTTCCGAAACGAATGAGTACTATAGACTATCTGAGACTACCATCGATAACCTCGAGTCT
+
BCBD?BDCCBBCABBCGCCCCCBBC@CBB@BB@>?@;@<@ACCBCB?BB@C?B@@AACCC/A<????ACFB===7=BBDEDD5BB?C=AA@9ACC?CCCCCCCAA>A@CD?BBB@BBB>BBBBCBBBBBBAB>BCBC>BBBBBBBB>A?B<=<>BBBBBBB>B@@BBB>A@>BBB8;;788)78/*/;==>,///9;8=>;;:7:7:AAA<>:=AAAA9>@A?;>=;><;;;3;AA?A@?BAAAAAACCBBACCB>A@@@BBAA;;8>=>88394:BABB;;;
@ATNG8:02356:05382
GATGGTAGCTATACGTATATCTATGTACTCATTCGTTTCGGAAGAGACAGGTACGTTAATAGTTAATAGCGTACTTCTTTTTCTTGCTTCGTGGTATTCTTGCTAGTTACACTAGCCATCCTTACTGCGCTTCGATTGTATGCGTACTGCTGCAATATTGTTAACGTGAGTCTTGTAAAACCTTCTTTTTACGTTTACTCTCGTGTTAAAAATCTTGAATTCTTCTAGAGTTCCTGATCTTCTGGAGATACACATGATACTCTACCATCGATAACCTCGAGTCT
+
CCCC@CCCBBBCCFCCCCCCCBABBA@>@;>A=@A@B<AB?B@BBCCAA@>AABDD@C9:9??<?@BBCABAABC@BBBBB1@@8933.388<6=::48?47:>?<>8>9:5==?B:==@:=:=@@?>>>>=AA??<>>>>BBB>>>CCAA>==5;;;6;B=C=A@=;<;BAA79:ADD6?;?8;;@@@/>>?=@-8885659;=:-6778(566-57175<=9@@@@B>>;>=>>>@@@<>>@<???AAA@>==??777>>>AA=AA???<<5:5:>>=>>>=
@ATNG8:02368:05385
GATGGTAGCGCGACGAGCGTAGACCCAGAAGATCAGGAACTCTAGAAGAATTCAGATTTTTAACACGAGAGTAAACGTAAAAAGAAGGTTTTACAAGACTCACGTTAACAATATTGCAGCAGTACGCACACAATCGAAGCGCAGTAAGGATGGCTAGTGTAACTAGCAAGAATACCACGAAAGCAAGAAAAAGAAGTACGCTATTAACTATTAACGTACCTGTCTCTTCCGAAACGAATGAGTACGATGAGAGAGCTCTCTCTACCATCGATAACCTCGAGTCT
+
;9BD?BBBABBBBAAABB=>>CCCD<BBC@BBDB;;6;599???>C@CC?B>AABBDCCC1:49?=<>=A@?=;3;<@@@A@0@A?C@CCC<CFEABBBBCBGCC?C@CC@BBB?ABBBCBCCCBBBBBBCC@@@?C?BBCCBBBB@C@C@?=???CDBBB?BBBBBC@DD????7:9ADD3;;=8=====.=D<>>=>A???A<A<>>AA<?<>>BBB?BBBAABB4:4:@@9ABB?@?@BBBDCA===@@@@B?;;;>===>>:>888=8818<@?@AA;;;
@ATNG8:02368:05406
GATGGTAGCGAGCGAGTGTGTATACCAGAAGATCAGGAACTCTAGAAGAATTCAGATTTTTAACACGAGAGTAAACGTAAAAGAAGGTTTTACAAGACTCACGTTAACAATATTGCAGCAGTACGCACACAATCGAAGCGCAGTAAGGATGGCTAGTGTAACTAGCAAGAATACCACGAAAGCAAGAAAAAGAAGTACGCTATTAACTATTAACGTACCTGTCTCTTCCGAAACGAATGAGTACACACTCTCATATGACACTACCATCGATAACCTCGAGTCT
+
AB;;7::::6;9<<?=BBBBCCCCB?BBC@CC@@@A?B?CBB@@?B?BB?C?A?B;<<<;*;?ECCCCBBCBBC=CB;;;;.9A=C4;;;&99<7=BBAABBAB=@=?@=@AA=@BAABBBCBCBCCBCCB@B;;;<A@AA@@@B?D?D@@=;<;AADBB?BCBC@?=?C?BBB>AA???8=>?<@@A@A2A@?BBA>B>?==:=;>>>A1818?BBCALCBBBCB@D@CBC>BBC@CBBBBB?>?ABFCBCBBBBCBAABBAB?C9::CAA?B@FBBBA:::
@ATNG8:02376:05392
GATGGTAGTATATCGCGTCGCTATCCAGAAGATCAGGAACTCTAGAAGAATTCAGATTTTTAACACGAGAGTAAACGTAAAAAGAAGGTTTTACAAGACTCACGTTAACAATATTGCAGCAGTACGCACATAATCGAAGCGCAGTAAGGATGGCTAGTGTAACTAGCAAGAATACCACGAAAGCAAGAAAAAGAAGTACGCTATTAACTATTAACGTACCTGTCTCTTCCGAAACGAATGAGTACACATCGTCGTGTCGTGCTACCATCGATAACCTCGAGTCT
+
?@@@>@CBCBBBCCCDDDBBBBBBB@@@@@BBCDCC@C?@@BCD;;<;F@D@BBA@@@@@.@????AAAA000?7>=>>>>>0@C?E<AAA7ABC@;;;BCCDFE=@>?C<@??=?BBBCCCCBDBBBCCCC>AABB?BBBB>??C@FAD??>@CAAAB??;?BBBAA=??<?BA=A?678-59948:;;;.:C=A>>>AADAA=A7;;@@<@<@?BBA?BBAA@A@=?=@@A=BBC@BABBBDBBB@@>>>@@AD898AAABBB@E899ABA=A;@?@@BAAA
@ATNG8:02379:05408
GATGGTAGGCGACATACATACGCGCCAGAAGATCAGGAACTCTAGAAGAATTCAGATTTTTAACACGAGAGTAAACGTAAAAAGAAGGTTTTACAAGACTCACGTTAACAATATTGCAGCAGTACGCACACAATCGAAGCGCAGTAAGGATGGCTAGTGTAACTAGCAAGAATACCACGAAAGCATGAAAAAGAAGTACGCTATTAACTATTAACGTACCTGTCTCTTCCGAAACGAATGAGTACGATAGAGAGCTCTCTCTACCATCGATAACCTCGAGTTT
+
CC@A>BBA=BBBBCCFDCCCCBBBC@CCCACCBABB@D<B@CCBCC?BB?B?B?BBDDDD2D@CCCBBBCECCB<B?;;;;;*;A;@=AAA8@DC?ACCBCCDDD@C?BB?BBB?BBBBBBBBCBBBCBBBD@CCCC=AACCA@@B?DAC?@?@BBBCCBB?BCBBBB@BC@BBB<>>BA@8@>==??@@A2@A?@666ABA@@:>:??AD;?;?ACBA?ABB@AAA>A@BCC>CCD>ABBBBBBBBBBCBABDDA><<::778;A:;;:88184;@;;;==5
@ATNG8:02380:05390
GATGGTAGTAGTACACTAGTCATACCAGAAGATCAGGAACTCTAGAAGAATTCAGATTTTTAACACGAGAGTAAACGTAAAAAGAAGGTTTTACAAGACTCACGTTAACAATATTGCAGCAGTACGCACACAATCGAAGCGCAGTAAGGATGGCTAGTGTAACTAGCAAGAATACCACGAAAGCAAGAAAAAGAAGTACGCTATTAACTATTAACGTACCTGTCTCTTCCGAAACGAATGAGTACTACTCTCAGAGACACACTACCATCGATAACCTCGAGTCT
+
A??A:=>>CIDCCBBCBBCCC;;;D@CBB>BB::;B5;599?>:<<;;:9>=AA@@=??@1@?BCBCBFDCABA<AAACCCC5@A=A>BBB:BBB@BBBBCCCCD@D@BB?BAA=ABBBCCCBCBCDCCB@@=@CCC@BBBBA@@@=A@BBB?ABABCCBB?BBBBBB@BB?BBB7:9AAA:=<@<A@A@A/@A=>;;;AB@@@7;8;ABA7;7;?A@A?BBBBBAA=@?ABB=BBB@BBDBAACB@BBBBCB@===;;;;DE??<@688=88185;<=D=888
@ATNG8:02385:05406
GATGGTAGGCGAGAGTGAGACGCAGTACTCATTCGTTTCGGAAGAGACAGGTACGTTAATAGTTAATAGCGTACTTCTTTTTCTTAGCTTTCGTGGTATTCTTGCTAGTTACACTAGCCATCCTTACTGCGCTTCGATTGTGTGCGTACTGCTGCAATATTGTTAACGTGAGTCTTGTAAAACCTTCTTTTTACGTTTACTCTCGTGTTAAAAATCTGAATTCTTCTAGAGTTCCTGATCTTCTGGTGTCGTCTATCATGACTACCATCGATAACCTCGAGTCT
+
BBCB?CA@=ABBBBCCCCBBCCAB;;:9999=3==9904929:@@BABAB8;8?@>7?2838847>BBCAAA@@@=99998'89,33222'2733,33/(/9*///88:59:;;;:9<4;<>5;5;==<:;;?;>???=???BAAA@>>>@?@>>>=??@=>>;>;??==>;;;A7;6=@@2=////-;;;,22299,,,,,,,563513>>>+9///9484<>8>???B??<?<>>A???;>>B=AA===>;::@@A@>>???@<;;<@@@B<B;>>@??>>>
@ATNG8:02387:05389
GATGGTAGTATCTGCACACTCTGTCCAGAAGATCAGGAACTCTAGAAGAATTCAGATTTTTAACACGAGAGTAAACGTAAAAAGAAGGTTTTACAAGACTCACGTTAACAATATTGCAGCAGTACGCACACAATCGAAGCGCAGTAAGGATGGCTAGTGTAACTAGCAAGAATACCACGAAAGCAAGAAAAAAGAAGTACGCTATTAACTATTAACGTACCTGTCTCTTCCGAAACGAATGAGTACTATAGACTATCTGAGACTACCATCGATAACCTCGAGTCT
+
88<<;AA@A;96;>=CB<<@>@;@@7995.54999=9>;==@A@CA7884=4;A>?>@@?/A8;777<<<8333(3394<<<$55.5.555&555555556><==9<7;>9<A@<@?:9;;??9:9DCCCCEDC;;;6999:@@AB<@<@:929@9344;>9?@@88=574>==<5889992775.225555$/;49../8<BA@<@555AA5>:==;;:@CBBA@@C@B>@@B>CBB?@>?BDDCBBB@A???@?AABBAABCBC@C:::A?<2949===A;::
@ATNG8:02390:05380
GATGGTAGTATAGTATATCTATGTACTCATTCGTTTCGGAAGAGACAGGTACGTTAATAGTTAATAGCGTACTTCTTTTTCTTGCTTTCGTGGTATTCTTGCTAGTTACACTAGCCATCCTTACTGCGCTTCGATTGTGTGCGTACTGCTGCAATATTGTTAACGTGAGTCTTGTAAAACCTTCTTTTTACGTTTACTCTCGTGTTAAAAATCTGAATTCTTCTAGAGTTCCTGATCTTCTGGGATGTGTGCGCAGTGCCTACCATCTATAACCTCGATTCT
+
BBBD@CDCCBBBCCCEDCCCBBBCCCBB99;9CGJ@CC>C@CCDDBBB?DCCCC?C>AAAC?C@CBABBBBBB;>=>?=,;@8@77729@@A@BDD?CB>AA@BBB@BBBBBBBB>>>>:>9>>>>===A;????688>888?=AAAAA;=;>:8::=AA<A:>>>A>??=<697888)89=9:6666)6:333)--3---96-/,/==;)99===593880797?===<A7;;BAAA:<<@@6=//-9,,-33==;::9==@9=///>@@9C;????A<AA
@ATNG8:02344:05430
GATGGTAGTGTCAGTGCGCGTCGTCCAGAAGATCAGGAACTCTAGAAGAATTCAGATTTTTAACACGAGAGTAAACGTAAAAAGAAGGTTTTACAAGACTCACGTTAACAATATTGCAGCAGTACGCACACAATCGAAGCGCAGTAAGGATGGCTAGTGTAACTAGCAAGAATACCACGAAAGCAAGAAAAAAGAAGTACGCTATTAAACTATTAACGTACCTGTCTCTTCCGAAAACGAATGAGTACTACTCTCAGAGACACACTACCATCGATAACCTCGAGTCT
+
@>AA8@;;@<>BCAB>DCDDC@9;68=@@=<AAC@@=@>@@BB:9:=?>9?==?@@@@@@2@;?@@@@?@@=>>8779CCBB19979:CCC9CCC@;:9BAA@9:4:=?B5:9@<??BBCEFDCBBBB@AACACCBD=??AAA@::3;7:BB?CBCCCCBB?BBBAA@<993898399BBC8::88888888%7849657555:8(//(/666)/(////;:BBBB>=;*/)////(/9:597777;9:577BBBB@AAA7888777<4979:<<<3:3:9:97665
@ATNG8:02348:05438
GATGGTAGGACGAGCGTCTGAGAGGTACTCATTCGTTTCGGAAGAGACAGGTACGTTAATAGTTAATAGCGTACTTCTTCTTCTTGCTTTCGTGGTATTCTTGCTAGTTACACTAGCCATCCTTACTGCGCTTCGATTGTGTGCGTACTGCTGCAATATTGTTAACGTGAGTCTTGTAAAACCTTCTTTTTACGTTTACTCTCGTGTTAAAAATCTGAATTCTTCTAGAGTTCCTGATCTTCTGGGCTGCGCTGATATGCGCTACCATCGATAACCTCGAGTCT
+
BBBB>@@A=ABBBBCBCBCCDCBB@BCCCCCC@BBBB>CC?B?CCCCCCC@CCBBB?C?CCCB?D@BCBBBCCCC?BB?BD?BB>@@BB<BCCB?BCC@CB898@CBB?BCDFDCBB?BDD@D?CCCCBBBC@CCCC?BBBACCCBBBBAFCBBB?BBC?CC=B?BCDCBCCCD@B?>>>7==A=@ACCC1B@@@F<AACCCCDBBB?BAAB2BBBBC@B@BC?CBDBBBB?B?BBBCCC;?>??8???@ACCCDDDEEDCBCCC@B@@@B@@=A?BBBCBAAA
@ATNG8:02348:05453
GATGGTAGTATCTGCACACTCTGTCCAGAAGATCAGGAACTCTAGAAGAATTCAGATTTTTAACACGAGAGTAAACGTAAAAAGAAGGTTTTACAAGACTCACGTTAACAATATTGCAGCAGTACGCACACAATCGAAGCGCAGTAAGGATGGCTAGTGTAACTAGCAAGAATACCACGAAAGCAAGAAAAAAGAAGTACGCTATTAACTATTAACGTACCTGTCTCTTCCGAAACGAATGAGTACACACTCTCATATGACACTACCATCGATAACCTCGAGCT
+
<<BE;==AB@@ACCBDCCBBCDCEB@BBD@BBBA@A=@5;;DAABDADD?B?BA@?@?@@2@?BBBBBAABCBC>@:;;DDD3BB<A5;;;.<CD@GBBBMECBC@B@BD@CCC<??@ABCCFBBBBBCCCC?DBBB=?>????@@9?;?@A=ACCCBBBC?CAAABB@BB?889499>>>5>:81988888%/:7:///=;BBA<A=A>>>;>:=>A@@=@CAABBC?B?BBB<ABB<?@BDCCBBBBBB@@???BDA?>>BBBB?BBB@A?>3839=?A@>A
@ATNG8:02351:05450
GATGGTAGAGAGACTGTAGCGCACCCAGAAGATCAGGAACTCTAGAAGAATTCAGATTTTTAACACGAGAGTAAACGTAAAAAGAAGGTTTTACAAGACTCACGTTAACAATATTGCAGCAGTACGCACACAATCGAAGCGCAGTAAGGATGGCTAGTGTAACTAGCAAGAATACCACGAAAGCAAGAAAAAAGAAGTACGCTATTACTATTAACGTACCTGTCTCTTCCGAAACGTATGAGTACGAGAGTCAGAGCAGAGCTACCATCGATAACCTCGAGTCT
+
;6;6;??CC;;9C@>??=>>AA9:9)4::59>9:4?5>8799///8065050/////;;;+;1788888;<;;=6449CFDD1@A?A?CCC;CBJACCBBDDBBB?C@CC@A?A?BBBBCCCBBBCDDCCBB?BA??<?BBBAAAB>A?A:::;CBBBCCC@BBBBBB?CD?99949:999,9:<7888988%8>:>888@@@ED:?>AAA3818A@@?=AAAABBB?B?BCE=B::99:9BDB??@BA>@A@========<==<:>888A;;5;<;;;@@;;;
@ATNG8:02367:05433
GATGGTAGTATCTGTCTACGAGAGCCAGAAGATCAGGAACTCTAGAAGAATTCAGATTTTTAACACGAGAGTAAACGTAAAAAGAAGGTTTTACAAGACTCACGTTAACAATATTGCAGCAGTACGCACACAATCGAAGCGCAGTAAGGATGGCTAGTGTAACTAGCAAGAATACCACGAAAGCAAGAGAAAGAAGTACGCTATTAACTATTAACGTACCTGTCTCTTCCGAAACGATGAGTACTATAGACTATCTGAGACTAATCGATAACCTCGAGTCT
+
>:;B=?@?=>>A;:6;;>=BBBBBBAGDD?BBBBBB@C@CB>?>>=8:939?AAABBAAA.917;8<=>@B>BA7<=;;;;;*;A>@<@?@7ABA=BBBB@BC@@=@?AA?BCA>???ABBAAAAABBCCBC?@@;;6:??ABC?A=@?BAA8;:AA@AAC@CBBBCB?A@:???;?CAAA=98639<<=>7>B<;;:<<8;;A>A>B;;:<?6::A@@=@BBCDCC?@000=5=00/>>>ABBBBB??@;=;@CBBBBBCCD?BABCCC<><?BAABB??
@ATNG8:02368:05424
GATGGTAGGACGAGCGTCTGAGAGGTACTCATTCGTTTCGAAGAGACAGGTACGTTTAATAGTTAATAGCGTAACTTCTTTTTCTTTGCTTTCGTGGTATTCTTGCTAGTTACACTAGCCATCCTTACTGCGCTTCGATTGTGTGCGTACTGCTGCAATATTGTTAACGTGAGTCTTGTAAAACCTTCTTTTTACGTTTACTCTCGTGTTAAAAATCTGAATTCTTCTAGAGTTCCTGATCTTCTGGGCTGCGCTGATATGCGCTACCATCGATAACCTCGAGTCT
+
BBAA8;6B?B@@@9:6@@ABECCC@A@???9:7:BCC;@;;4::9A@BB=@@>999)45:<>C?C?BBBBB;;49A=>@@@=,8880<;990:;>>9?6615<49:<<;AACCBBBCCD?A@@=@5;;;;;AAB>BBBB?B;;;B@@@CBBBCCCCD@CBB?AA:=:::;;;BB;;4::9::-929.59<A>+<;@?C099:999<5558====+;;:;=9==BC?BBAAAAA=@>@??A::489;;0;;;;:>@>@CCCCCCCCBB?BBBB@::7;>BABAA???
@ATNG8:02376:05467
GATGGTAGTGCGTGAGAGAGAGACCCAGAAGATCAGGAACTCTAGAAGAATTCAGATTTTTAACACGAGAGTAAACGTAAAAAGAAGGTTTTACAAGACTCACGTTAACAATATTGCAGCAGTACGCCACAATCGAAGCGCAGTAAGGATGGCTAGTGTAACTAGCAAGAATACCACGAAAGCAAGAAAAAGAAGTACGCTATTAACTATTAACGTACCTGTCTCTTCCGAAACGAATGAGTACGAGAGAGCACACGTGTCTACCATCGATAACCTCGAGTCT
+
BBCC@DDCCBBBCDCGCCDECCBAB=BCC@CCCC998;=@@CCCBB>A@?B?BBBCCCCB1B>CABBBB?7:3;19999999$99594:99&9C>?@A@@B@<@B=@=@A=A??<?A??ADCCBCCC?@@D@::;B@AA@@AA::89?@@A<??B????>9=AAAAD?AA>ABB?BBBAA9<@@=:;<BB3BB@CBAA@>00/3<9=BBB>C?BB887@BCA;;7><@<@BD:>AA=????998><<>BBBDB?>?BBCDBABD?C998B::7;=BBB@@<</
@ATNG8:02385:05454
GATGGTAGAGAGACTGTAGCGCACCCAGAAGATCAGGAACTCTAGAAGAATTCAGATTTTTAACACGAGAGTAAACGTAAAAAGAAGGTTTTACAAGACTCACGTTAACAATATTGCAGCAGTACGCACACAATCGAAGCGCAGTAAGGATGGCTAGTGTAACTAGCAAGAATACCACGAAAGCAAGAAAAAAGAAGTACGCTATTAACTATTAACGTACCTGTCTCTTCCGAAACGAATGAGTACGATGAGAGAGCTCTCTCTACCATCGATAACCTCGAGTCT
+
ABBC@DCCAAAFHCCCCCDDCCCCD?BBB=@@@@@@<@@CBAAACC??@=@?B@?99999(88>A<@>BCC<>?5=@;;;;;':@<@2999&5>>?@F9;:CCCE@E?CC;;:A=AACACCCCCDCCBBBBB@CBBB@AAACBBAB=A=AAA>AAABBBCD=@?DCCC?BC????799AA@57751778887$/959///5;=>=35329;>4=4;;B@@=ABBAACC8979?A8A@@;??BAA@B??:88B>>>@????=====956///9;;9@9=?:9:956
@ATNG8:02355:05499
GATGGTAGGCGAGAGTGAGACGCAGTACTCATCGTTTCGGAAGAGACAGGTACGTTAATAGTTAATAGCGTACTTCTTTTTCTTGCTTCGTGGTATTCTTCTAGTTACACTAGCCATCCTTACTGCGCTTCGATTGTGTGCGTACTGCTGCAATATTGTTAACGTGAGTCTTGTAAAACCTTCTTTTTACGTTTACTCTCGTGTTAAAAATCTGAATTCTTCTAGAGTTCCTGATCTTCTGGATACACTCATGTGCACCTACCATGATAACCTCGAGTCT
+
BBBD?BBC@CDDCBCCCBBB;69===CCCCDDCBBB=BC?A=@@AACBE>A@@::689=;?B8A7;;BBA@?<A699:::$87178902>@@:AAA=A@8=<?99,577752226855-5+2.....3306622+2555268>A@A@A===A>===<AA<A;@@@AADC>>:>@@FE5A:<7::999)6:666)------685707;;;*9777:594>>4>A@@>>><@:=>@AAA<@@C<@AA=>>996669966=13360---;990903---6666
@ATNG8:02361:05508
GATGTAGCTCTGCTCTGACTCTCGTACTCATCGTTTCGGAAGAGACAGGTACGTTTAATAGTTAATAGCGTAACTTCTTTTTCTTGCTTTCGTGGTATTCTTGCTAGTTACACTAGCCATCCTTACTGCGCTTCGATTGTTGTGCGTACTGCTGCAATATTGTTAACGTGAGTCTTGTAAAACCTTCTTTTTACGTTTACTCTCGTGTTAAAATCTGAATTCTTCTAGAGTTCCTGATCTTCTGGGCTGCGCTGATATGCGCTACCATCGATAACCTCGAGTCT
+
::8@=9BBBBCC@@696<<@BBBGDEBA@00/::;.9;2626?>>>>>6555544)4544483954444444.4;.44888'44.3888088//)///)/7)//<<;<;@<<<=<<<:>=<8;7;;>99:44.07771//)/7779:<:::::::;7;<<9<A8=9==@996>>>9@6655&5.5.59999$55<>A4=665955544.444&4445;.4.5=5:::4444.328;=55449355,9==>?BBACCA@@@9999@?D:99AAA=A=AA@?@CCB
@ATNG8:02363:05484
GATGGTAGCTCACGTACGTCACACGTACTCATTCGTTCGGAAGAGACAGGTACGTTAATAGTTAATAGCGTACTTCTTTTTCTTGCTTTCGTGGTATTCTTGCTAGTTACACTAGCCATCCTTACTGCGCTTCGATTGTTTGCGTACTGCTGCAATATTGTTAACGTGAGTCTTGTAAAACCTTCTTTTTACGTTTACTCTCGTGTTAAAAATCTGAATTCTTCTAGAGTTCCTGATCTTCTGGACGACGCGCACTGACACTACCATCGATAACCTCGAGTCT
+
CB@A?@>CCC?CCA<<669CCBCBDDDCCCAA?ACC?BC@C?BBBBBBB@CBBBC@B>AAAA@F?AA@AABBBC@BBBBB2@@;>99929AAC?AA@=A>000>=;>:=AB@@@@A=AA?;@;@@@>?AAA7>>>A7;:D6::>>@ABAA:::B3888=?>9?6;:;@A=?@@666@BA5A;A:>>@@@/@@A@C9>>?:::9:;>:>@@@/A888B=D=BB=<;;>>>=8=9;;;>>B388>:>=888@>>>?;;;>;;;=770----7--+-0;>>>>@?>
@ATNG8:02373:05487
GATGGTAGTGTGTCTCTGAGAGTAGTACTCATTCGTTTCGGAAGAGACAGGTACGTTAATAGTTAATAGCGTACTTCTTTTTCTTGCTTTCGTGGTATTCTTGCTAGTTACACTAGCCATCCTTACTGCGCTTCGATTGTGTGCGTACTGCTGCAATATTGTTAACGTGAGTCTTGTAAAACCTTCTTTTTACGTTTACTCTCGTGTTAAAAATCTGAATTCTTCTAGAGTTCCTGATCTTCTGGGTGTATCAGCGAGTATCTACCATGATACCTCGAGTCT
+
9977)/5:====;;;55599;:;=?=@A@:9449::<3:;5;7;;=><;;6655;<.505::=8>:;;;@=00//,//;;;)//)/444)4455.55:.557:44455.5==;;;=;7://)/39::<<=;;59444.55559556<<===555:5:<@:??=@:>@;9:BB@@9=9::9*9;@255555$5<55606==9999///)////$/:;55.5.54.444998838.44::8874355)555::99///9<<<>>?>>85444444.43333499
@ATNG8:02375:05516
GATGGTAGTAGTACACTAGTCATACCAGAAGATCAGGAACTCTAGAAGAATTCAGATTTTTAACACGAGAGTAAACGTAAAAAGAAGGTTTTACAAGACTCACGTTAACAATATTGCAGCAGTACGCACACAATCGAAGCGCAGTAAGGATGGCTAGTTTAACTAGCAAGAATACCACGAAAGCAAGAAAAAGAAGTACGCTATTAACTATTAACGTACCTGTCTCTTCCGAAACGAATGAGTACATAGATATACGTATAGCTACCATCGATAACCTCGAGTCT
+
<<>>9=<@BEC?66666?>>;?;=@8@6566=>?@C@C>CBC@@?D?B@<A=A@???AAA3B?BBBBBBBBBCE>@>ABBAA3@A?AAGJD;FHD@BB;;9@@?@>?@CC?BBA9::BBCCCCBBCFCB@@@@CCDD=??BBCGDC@B?C:;8;DABCE<@=?CDCAB?BB=ABB?A@@@=7000=@AAAA0;;8?=AAABBCB=?<?A@A=A=@?CDF?BBBBBBB@D<@@C=A;;8;ACBDCCCCBBBBBBBAAABBC@A@>>9989:A>>:>;888?@@@@
@ATNG8:02383:05473
GATGGTAGAGTATCATGTGTATCTCCAGAAGATCAGGAACTCTAGAAGAATTCAGATTTTTAACACGAGAGTAAACGTAAAAAGAAGGTTTTACAAGACTCACGTTAACAATATTGCAGCAGTACGCTCACAATCGAAGCGCAGTAAGGATGGCTAGTGTAACTAGCAAGAATACCACGAAAGCAAGAAAAAGAAGTACGCTATTAACTATTAACGTACCTGTCTCTTCCGAAACGAATGAGTACGAGAGATCACACGTGTCTACCATCGATAACCTCGAGTCT
+
BEED?CCCCBBBDDCAAACCCBBBC?BBC?CBCC@?=?>AACCDDD?BB@C@CCCCDDDD1C@BBBBCDFFBBB>CCBBBBB1@A?B2:::6;CC@DA@ACAA??=?=??=AAA;@@AABBCCCCEBBBAAD?CDCC?BABB@@@B=B?B??>?CCCCCCB?BAAAAA?AC?B@B:<;;;;3<==;99999.9D@A888@@?>>:=:=>>B7:7:@CBB?B@@@BCC?B@CCB>CCC?BAACCCC?A@BBBB@@BBBB>>?@>AA<>8::A<<6=:<?AA>:::
@ATNG8:02383:05475
GATGGTAGTACATGATAGACGACACCAGAAGATCAGGAACTCTAGAAGAATTCAGATTTTTAACACGAGAGTAAACGTAAAAAGAAGGTTTTACAAGACTCACGTTAACAATATTGCAGCAGTACGCACACAATCGAAGCGCAGTAAGGATGGCTAGTGTAACTAGCAAGAATACCACGAAAGCAAGAAAAAGAAGTACGCTATTAACTATTAACGTACCTGTCTCTTCCGAAACGAATGAGTACTATGTAGAGCTCTATACTAATCGATAACCTCGAGTCT
+
BBBC@CCCDCCCBCBCCCBD:;;BBEHIHAECCCCB?A@BBBDDBB>BB>C>BBBBCDDD5C@CBCBCCCCCDC=@?99999*:B=A4;;;*;CC?DCBBBCDDD?A?AC?CCB>??BBBCCCABBCCBBBC@CCCD?CBBBBBBB?C>CBB?BBAAACCA@CCCAAA?BB@BBA8;<887):==9=>=>?1?A?C9::BBA??<?;?BBB;><>ACBB?BCCBBCC@B?BCC>CBB?AAABBBB@@@BBBB?@@CCCAAAAAA9>>>A996:6<=@888;;
@ATNG8:02385:05515
GATGGTAGTATAGAGCTCTACATAGTACTCATTCGTTTCGGAAGAGACTGGTACGTTAATAGTTAATAGCGTACTTCTTTTTCTTGCTTTCGTGGTATTTCTTGCTAGTTACACTAGCCTTCCTTACTGCGCTTCGATTGTGTGCGTACTGCTGCAATATTGTTAACGTGAGTCTTGTAAAACCTTCTTTTTACGTTTACTCTCGTGTTAAAAAATCTGAATTCTTCTAGAGTTCCTGATCTTCTGGTGAGATATGCATGATGCTACCATCGATAACCTCGAGTCT
+
A;9905=<A@AACBB?CCCDCCDBDDCCBB;;8;CBC>BC=A8::@ACBB>BBBBA?B587>A;?=@99:CBBBA;AAAAA.?=3=887'277949777(2:+225522+2:88<=>A:>8=5;5;=A?>?==5;;<=;??A?>>>>=?@AA>>>@=AA@<@@7<7;:BA?>>>?<?@AAA6>:>=BBAAA/??77707///;;656=/76665#27:;84868=48A<<=>?9>;A>@@==:=?><@>>=>AAAAAB>><:99::9;@:::>8818<@?@@A@@?
@ATNG8:02387:05479
GATGGTAGTATATCGCGTCGCTATCCAGAAGATCAGGAACTCTAGAAGAATTCAGATTTTTAACACGAGAGTAAACGTAAAAAGAAGGTTTTACAAGACTCACGTTAACAATATTGCAGCAGTACGCACACAATCGAAGCGCAGTAAGGATGGCTAGTGTAACTAGCAAGAATACCACGAAAGCAAGAAAAAAGAAGTACGCTATTAACTATTAACGTACCTGTCTCTTCCGAAACGAATGAGTACACACTCTCATATGACACTACCATCGATAACCTCGAGTCT
+
CCBC?CCCCCDCCBBBCCCCB@@@E@CCB@CCCDAA?A@BCEDDCC?BB?B?BBBBBBBB3B?BBCCCCB????5==@AAA@,AA<A4:::&9@@=9;9:AA@@B>A?AB?BCC?BCBBCBBBCBCDCCCCD@BBAA=@??>BBBB?C?C::8:DBBCCCD@CBBB?><?A=ACC7>>99:.7774::<==='=A=A888DAAAA<@<>>?>5;5;=AAB@BCAABDF?B??>?:?EB@ECBBBBBBBB@@@@@@@B@B898BCDC?D>??CBB5978====667
@ATNG8:02391:05505
GATGGTAGCTATACGTATATCTATGTACTCATTCGTTTCGGAAGAGACAGGTACGTTAATAGTTAATAGCGTACTTCTTTTTCTTGCTTCGTGGTATTCTTGCTAGTTACACTAGCCATCCTTACTGCGCTTCGATTGTGTGCGTACTGCTGCAATATTGTTAACGTGAGTCTTGTAAAACCTTCTTTTTACGTTTACTCTCGTGTTAAAAATCTGAATTCTTCTAGAGTTCCTGATCTTCTGGTATGACTAGTGTACTACTACCATCGATAACCTCGAGTCT
+
BBCB@BBDCCDCCCGCGCCCBCBCBCBCBBBC@BCCC>CC?B@BBBBCBC?AABCD?B@BBBB?B?CCAAA@BBC;>=?<?,<?:@??;>AAA?BBB@BD699@@995:AA????D<=>=;A:?A@@>==?<@>>>:>??<::;>>AAAAA@@@=;;;:=D:>;>>>=;=@@?8>=@??2@:=:>@AAA/==;;;*------796:2:AAB.;AA;;/5///)/87;9896;6;;A===///<6:::>>>A@@?>>>?>>>AAA<A<<=AA@<@;>AA@>8:8
@ATNG8:02355:05552
GATGGTAGTGTGTCTCTGAGAGTAGTACTCATTCGTTTCGGAAGAGACAGGTACGTTAATAGTTAATAGCGTACTTCTTTTTCTTGCTTTCGTGGTATTCTTGCTAGTTACACTAGCCATCCTTACTGCGCTTCGATTGTGTGCGTACTGCTGCAATATTGTTAACGTGAGTCTTGTAAAACCTTCTTTTTACGTTTACTCTCGTGTTAAAAATCTGAATTCTTCTAGAGTTCCTGATCTTCTGGAGATATCATCAGCGAGCTACCATCGATAACCTCGAGTCT
+
95==8<BBBBCCCDDBACBDGBBCMBB@@@AA>ABBC=A@>@?BCCDCHIABBBCC@B@BBBB>B>BBBCC;;:B?ABBBB2AB<@@BB=CABB<B@B?BB=A@AA;;9;CCBABBB@CDC@CAED;;;CBB@BBDD>BBBBCBC@@ABBBBBBB@CBB?BF@B?BBBBBBFCC@BBCCC<CAC@CCCCC5DCCCC>AAACCCCCFD?CCCC5AAAA@<@?BB@BBBBBBC@C?CAACCD?A>A<AECBCCCBBBBJDDCBBCBB?@:;:@@@=A?BBCCDB>>
@ATNG8:02358:05540
GATGGTAGGCGTGTGAGAGTCTGCCCAGAAGATCAGGAACTCTAGAAGAATTCAGATTTTTAACACGAGAGTAAACGTAAAAAGAAGGTTTTACAAGACTCACGTTAACAATATTGCAGCAGTACGCACACAATCGAAGCGCAGTAAGGATGGCTAGTGTAACTAGCAAGAATACCACGAAAGCAAGAAAAAGAAGTACGCTATTAACTATTAACGTACCTGTCTCTTCCGAAACGAATGAGTACGATGAGAGAGCTCTCTCTACCATCGATAACCTCGAGTCT
+
BCCC@CBB=B:;;CAAADB@@@;;;)6@B?CDDD?@?@?ABBCBBB?BC?B??@@??@@@2A?BBBBBBBBBBC>BA?>>>>.?@<@=AAB9BBC?B>>>>AA@@8=8::5:@@8>>@@@AAA>>>@???>A9>>AC288@>>><<9@<A>=<>>@=<>AA<@?>>BA>BA>CAA9>>>==699<9:::99)994;==?@@???<?<?@@@9<69?;;>;>BBA;<==A<@;;6;00,0@<</89A>898A@@@A@<;<A@@@>>:>:::@@A<A<AAAAAAA?
@ATNG8:02364:05541
GATGGTAGTGCGTGAGAGAGAGACCCAGAAGATCAGGAACTCTAGAAGAATTCAGATTTTTAACACGAGAGTAAACGTAAAAAGAAGGTTTTACAAGACTCACGTTAACAATATTGCAGCAGTACGCACACAATCGAAGCGCAGTAAGGATGGCTAGTGTAACTAGCAAGAATACCACGAAAGCAAGAAAAAAGAAGTACGCTATTAACTATTAACGTACCTGTCTCTTCCGAAACGAATGAGTACATAGATATACGTATAGCTACCATCGATAACCTCGAGTCT
+
;9AC@CCBBDAA;<<>><@BB@@?:3:<>:>CDDA@>@@B<::::><;@>@<>@===CCD+C8774????4:7=17355999(9>5:.555&555.5555;<=56459<<7;;=6:>>:?@;@@BB@BBBBB?BCAA=@?BBCCCB?C@D:;8;???AAAA?BBBBBB?BD@BAA=@>=<<3522,2=AAAB(8876///99>CC;<:<8@A;B===B;;7;BBBBBB@E@BCC>AAA>AABBBBCCCCBB>AA>@>A@@@AAAA=38///9:@6969?BBB888
@ATNG8:02365:05534
GATGGTAGTATCTGCACACTCTGTCCAGAAGATCAGGAACTCTGAAGAATTCAGATTTTTAACACGAGAGTAAACGTAAAAAGAAGGTTTTACAAGACTCACGTTAACAATATTGCAGCAGTACGCACACAATCGAAGCGCAGTAAGGATGGCTAGTGTAACTAGCAAGAATACCACGAAAGCAAGAAAAAAGAAGTACGCTATTAACTATTAACGTACCTGTCTCTTCCGAAACGAATGAGTACTATAGACTATCTGAGACTACCATCGATAACCTCGAGTCT
+
=>=B@BDCCCCCBBBC@CGCBCCFE@CCC@CCBBAC8:8;BBABC@BE?B?A@=9::::):;?@CBCBGAAAD??@@EFDD5@@;@5;;;.;BB?CABBCFDBB@B@BB?BBC@BACCCDBCBBBCCCCCC@CCBB?AAAABBBC>A?A?@=@CBCBABC?ACACBB?BB?>>?9<=999,8;71788888%/879///=;A?@<?;?ABB7;7:>BBB@BBBBBBB?B?BAA=AAA?BBBACDCCCAAA@==>@BBBABBBCBB?BA@@A@@3946=<==;;;
@ATNG8:02369:05537
GATGGTAGGACGAGCGTCTGAGAGGTACTCATTCGTTTCGGAAGAGACAGGTACGTTAATAGTTAATAGCGTACTTCTTTTTCTTGCTTTCGTGGTATTCTTGCTAGTTACACTAGCCATCCTTACTGCGCTTCGATTGTGTGCGTACTGCTGCAATATTGTTAACGTGAGTCTTGTAAAACCTTCTTTTTACGTTTACTCTCGTGTTAAAAATCTGAATTCTTCTAGAGTTCCTGATCTTCTGGCGCGTATGTATGTCGCCTACCATCGATAACCTCGAGTCT
+
>::;?B>??BAA@9554;;:455;5;<B>CBB=B@@@<AB?CACCAED00-0@<<><@=@BEE@C@B;;;>>@?@<@BCCC5@@=@?AA00/77)/694;=7;;===>@BBBBBCCC@BBB@A?BB;;;@A@;@@>@=A@@@@@@BBBBBBCBAA?@@@?A@4939?ABDDDCC?BBDGD;D;;8;BBBB,A<000+00>CB:::9?.9444$/9///)/)/:6:==<<::5:.3388883835.55555<556?C==6659<::54439333-4-388334BC
@ATNG8:02370:05560
GATGGTAGATACTCGCTGATACACCCAGAAGATCAGGAACTCTAGAAGAATTCAGATTTTTAACACGAGAGTAAACGTAAAAAGAAGGTTTTACAAGACTCACGTTAACAATATTGCAGCAGTACGCACACAATCGAAGCGCAGTAAGGATGGCTAGTGTAACTAGCAAGAATACCACGAAAGCAAGAAAAAAGAAGTACGCTATTAACTATTAACGTACCTGTCTCTTCCGAAACGAATGAGTACACACTCTCATATGACACTACCATCGATAACCTCGAGTCT
+
BDDC=BBCCCCCDABBCCCCCBBCC=BBC?CCCC??<??BBBBCBB?BB>B>B@?77779(9<BBBDCCBB@BA9;9:::::*;B>C5;;;'5<<7;@<BCCDBB@B?AA>ABB?BBBBCAAACDDCBBCBB?BBBB>AAAA@@@C>C@C??=?CCCCCCC?AAACCD?CC??>?=@@988)7::7=>>???(=@9@///@=@?@8;7:AAA<@;>?B;;::BCCBAA?BACCC:AAC?BAAAADDCCAAA@@@@@@ABAAABBCD?D899A??4939>>?@;;;
@ATNG8:02371:05549
GATGGTAGGTGCACATGAGTGTATCCAGAAGATCAGGAACTCTAGAAGAATTCAGATTTTTAACACGAGAGTAAACGTAAAAAGAAGGTTTTACAAGACTCACGTTAACAATATTCAGCAGTACGCACACAATCGAAGCGCAGTAAGGATGGCTAGTGTAACTAGCAAGAATACCACGAAAGCAAGAAAAAGAAGTACGCTATTAACTATTAACGTACCTGTCTCTTCCGAAACGATGAGTACTGCGTCTCACTCTCGCCTACCATCGATAACCTCGAGTCT
+
BCBB?ABB>BBABCCDCBBCDCC996:AA=ACCCBB@C?BCBAABB?CC@C@ECBBBCCC5C@BBCCCCFCBBB=@@99:::*:D=A<BBB:BBC@BBCCAB?9979=??;AA@=@C?@@AAACCBCCCCB=AC@@;@@??AAAB?A>A;;7;AABCBBB?BBBBBB?BB<@@@=@ABCC>BA@<@?@?@2=?:@888@B?;;7:<<<==;>;>?CCC@BBBBBBB?A@@@@<@000;;@CE???AAB@@@BBBBCDDC@BDCAG;::@@@;?<?ABBB999
@ATNG8:02376:05530
GATGGTAGAGTATCATGTGTACTCCAGAAGATCAGGAACTCTAGAAGAATTCAGATTTTTAACACGAGAGTAAACGTAAAAAGAAGGTTTTACAAGACTCACGTTAACAATATTGCAGCAGTACGCACACAATCGAAGCGCAGTAAGGATGGCTAGTGTAACTAGCAAGAATACCACGAAAGCAAGAAAAAGAAGTACGCTATTAACTATTAACTTACCTGTCTCTTCCGAAAACGAATGAGTACTATAGACTATCTGAGACTACCATCGATAACCTCGAGTCT
+
A=@;9==CCA@@H@CCBBB@A@BB?BBC?CCCBBB@B?BCCCCCC?BB796:B@::;:;*;>BCCCFDDAAAB<@C;;;;;*;C>B5;;;-;?B?CBCAABC??=?@CF@CCC?BBBBDCBBABCDDDDCC@CCBB?ABB??@@A=A>BCC@CBBACCDC?BBBCBB@BB?BBB>A@:99,99939====.<A<<889@@;;69=9====-/-/>7<=16;??@@@:=88788(7==9;876><;<==>>BBD??>====>>9==6;///::;*/,/A>>>;;;
@ATNG8:02376:05553
GATGGTAGATACTCGCTGATACACCCAGAAGATCAGGAACTCTAGAAGAATTCAGATTTTTAACACGAGAGTAAACGTAAAAAGAAGGTTTTACAAGACTCACGTTAACAATATTGCAGCAGTACGCACACAATCGAAGCGCAGTAAGGATGGCTAGTGTAACTAGCAAGAATACCACGAAAAGCAAGAAAAAGAAGTACGCTATTAACTATTAACGTACCTGTCTCTTCCGAAACGAATGAGTACTGTATCTATGTGTGCGCTACCATCGATAACCTCGAGTCT
+
ABBB:B@DA@AGHCC>B=B>BBBED?CCC?AAA@::6:<@AAAABC?AA9949@@99999'88==?>>>@?>=>675@@@@A,;;5;5;;;&9@@;@@@?=@@?@=@=@?=@CH@DBAACGCCBBBDCCCBB?B???>AACABBCB>B?A;:89A@@ABBB?BBCCCC?CC@BBC:==9888)8::4:====.=D<>=>=?<;;=1806;;:5;9>=;;;@BBA???C??:==;5;00,0@@@CDCBBAAAB?@?AAA@?????AA=@877A8818:=<=>;888
@ATNG8:02379:05527
GATGGTAGGCGACATACATACGCGCAGAAGATCAGGAAACTCTAGAAGAATTCAGATTTTTAACACGAGAGTAAACGTAAAAAGAAGGTTTTACAAGACTCACGTTAACAATATTGCAGCAGTACGCACACAATCGAAGCGCAGTAAGGATGGCTAGTGTAACTAGCAAGAATACCACGAAGCAAGAAAAAGAAGTACGCATACTTAACTATTAACGTACCTGTCTCTTCCGAAACGATGAGTACCTCTCAGACGCTCGTCCTACCATCGATAACCTCGAGTCT
+
<;<<<A<<7<<<<<<99;555<;;9;;<7:::;44.44)4<;::77)//)/)/3555999(9.56<<<<====@7659@@@@,::492555&5994;<555;6557;844-499)///////455555<955.54448=<;<><<<472<//)/987::;;60//8881//(///(///83877,//666'660///58222222163899938,223;<68886522+2+222'255355.//3/38:87755226675532220..-----(-,2233:::8
@ATNG8:02382:05566
GATGGTAGTAGTACACTAGTCATACCAGAAGATCAGGAACTCTAGAAGAATTCAGATTTTTAACACGAGAGTAAACGTAAAAAGAAGGTTTTACAAGACTCACGTTAACAATATTGCAGCAGTACGCACACAATCGAAGCGCAGTAAGGATGGCTAGTGTAACTAGCAAGAATACCACGAAAGCAAGAAAAAAGAAGTACGCTATTAACTACTAACGTACCTGTCTCTTCCGAAACGAATGAGTACGAGAGAGCACACGTGTCTACCATCGATAACCTCGAGTCT
+
@::@7;;ACCH;;6AA?=B=CCCCC@A@A?BBBBBC9;9;@CC@;;4;:.98=??AACCC1A=ABBCBBBBBCD>??;>===+=@9?2;;;*9@<;<AA@A@A;<5;=@@=;::=ABAABACAA@@ACCCCC@CCBB>AAA@???><@@CBB?BCFBBCBC>A@CB@@<?<9788/87789+8::4988898%8:69625;7;AA:=<<9;=7818<@;93:@@@@BC?B?BBB=AAA?>>?ABBBBAA=>;;?AA>?===??>=99<///89=0616:;:@>>>
@ATNG8:02384:05552
GATGGTAGGCGAGAGTGAGACGTAGTACTCATTCGTTTCGGAAGAGACAGGTACGTTAATAGTTAATAGCGTACTTCTTTTTCTTGCTTTCGTGGTATTCTTGCTAGTTACACTAGCCATCCTTACTGCGCTTCGATTGTGTGCGTACTGCTGCAATATTGTTAACGTGAGTCTTGTAAAACCTTCTTTTTACGTTTTACTCTCGTGTAAAAATCTGAATTCTTCTTGAGTTCCTGATCTTCTGGCTGCGCTGATATGCGCTACCCATTCGATAACTCGGAGTCT
+
CCBC?CCB@BBCBDC>CCCCCAAACCC?@?@@>@BBD>BB@C?BBBBBBB@BB99:@C@BBBB?B?BCBB@ABBB?BCCCC3?>:::9:1;?>??AAB?BB<??B??@;??A?AAAA;@>@:;7;@@A@@@@:@C>>:@=<<<<>>??>A@@;;;<>>>>A@9>::::?===@?<>>>??2=9=987767(8<////)/67///77-/////$.7755282787==7=8995939;99::6:>@<A:::=;;:@@??>>=<<:::2//*/<97723333-22233
@ATNG8:02387:05541
GATGGTAGAGTACAGTGTAGTAGACCAGAAGATCAGGAACTCTAGAAGAATTCAGATTTTTAACACGAGAGTAAACGTAAAAAGAAGGTTTTACAAGACTCACGTTAACAATATTGCAGCAGTACGCACACAATCGAAGCGCAGTAAGGATGGCTAGTGTAACTAGCAAGAATACCACGAAGCAAGAAAAAGAAGTACGCTATTAACTATTAACGTACTGTCTCTTCCGAAACGAATGAGTACTGTATCTATGTGTGCGCTACCATCGATAACCTCGAGTCT
+
CBCC@CBB@@AA;?@@<BCBC@@@A495<5:9<A::4:8;;=998B?BB?B?>??CCCCC3C????998>;=9:388@>@??+;@7;9@@@7AA@?BB;;5=9::5:7::5::=9=??=?BB@@B:;:9:CC@A;:;487=??C?>;?;?:944>;8888>9?>?>@A=AA>A@@:@@??9;7<9>@@??/88167?<<<8//).2778857488///77799:=-3,377.733,339;:::@?@@A@>===>@AAC>>55775222522,5699<>9>>9
@ATNG8:02389:05563
GATGGTAGTGCGTGAGAGAGAGACCCAGAAGATCAGGAACTCTAGAAGAATTCAGATTTTTAACACGAGAGTAAACGTAAAAAGAAGGTTTTACAAGACTCACGTTAACAATATTGCAGCAGTACGCACACAATCGAAGCGCAGTAAGGATGGCTAGTGTAACTAGCAAGAATACCACGAAAGCAAGAAAAAGAAGTACGCTATTAACTATTAACGTACCTGTCTCTTCCGAAACGAATGAGTACGTGTGACGTACGTGAGCATCGATAACCTCGAGTCT
+
BBBB@BCCCC9;=DHCCBBBCCCCC=BBB?CBBB998;>AACABBB>BB=@=@BBBBBBB+B7BBCCDCAABBC@AABCCCC5CC?C5;<;6<CB?A@AABABBB>BADD@CCC?BBBBCCCCCCBCCDBBB?B?@?>?@AAAAAC?CAF?@>@BBBBCCA?AAA@@@>BC?@AA?AA???5:::7::::;+:?;?;::AAAAA<@:>>AA:>:=?A?@?ACBBACC<?=?BA9@995:BBBBBBCBBBBBCAAACCBBBBBBBBBBCC>>:=AAAA777
@ATNG8:02390:05528
GATGGTAGCGAGCGAGTGTGTATACCAGAAGATCAGGAACTCTAGAAGAATTCAGATTTTTAACACGAGAGTAAACGTAAAAAGAAGGTTTTACAAGACTCACGTTAACAATATTGCAGCAGTACGCACACAATCGAAGCGCAGTAAGGATGGCTAGTGTAACTAGCAAGAATACCACGAAAGCAAGAAAAAGAAGTACGCTATTAACTATTAACGTACCTGTCTCTTCCGAAACGAATGAGTGTGCGACGTGTCTCCTACCATCGATAACCTCGAGTCT
+
BCCC@CBBBCBCBCCDCCBCCBBBC?BBC?CCCC@@>@?BBBCCBB>@@=B?BA@9999:*;?BCCDCCCCDCC=CA@@@@@0@C?D:AAA9@BB@BBBBCCCAA>A?BD?AAA?BB>=?ABBCCCDC@BCF@CC@?>@AA@CBBB>B?B@@=ABBBCDCC?AABCCB=@@?CCC?BBA@?8>>?9?@?AA2AC?B?>;DBB;;8;<><AA6:69=B@A=ABBBBCD@C@@@?9@:95:BCCBBBBBCBBBCBBBBB?=====/00@@?9859>>>@;;;
@ATNG8:02344:05604
GATGGTAGAGAGAGCTCTCATCGTACTCATTCGTTTCGGAAGGGACAGGTACGTTTAATAGTTAATGAGCGTACTTCTTTTTCTTGCTTTCGTGGTATTTCTTGCTAGTTACACTAGCCATCCTTACTGCGCTTCGATTGTGTGCGTACTGCTGCAATATTGTTAACGTGAGTCTTGTAAAACCTTCTTTTTACGTTTACTCTCGTGTTAAAAATCTGAATTCTTCTAGAGTTCCTGATCTTCTGGTGAGATATGCATGATGCTACCATGATAACCTCGAG
+
?5:68<<ABCBC;;9A;=;AA<AABBAB;;7<CCD?CC?C@BB<BAAA<@??;;;,0:=00/)/)///:///955.5=>>?+6626=<<5@@@@5<99;.;A<;;9444.4<<555==::=8;=7;?A9:7>?>BBCC?AAAB85588<<;97779455569;6<<::;AACBAA;>>BAA2>5;5;=???/?A::9*//;///9:/6/59:9+9::8A<@<AA<AAAD=>><@<>==AAA<AAA=>=:;8>>=>>>>>>;=;>AA=>>>BA=59562,,,
@ATNG8:02347:05615
GATGGTAGAGAGAGCTCTCTCATCGTACTCATTCGTTTCGGAAGAGACAGGTACGTTAATAGTTAATAGCGTACTTCTTTTTCTTGCTTTCGTGGTATTCTTGCTAGTTACACTAGCCATCCTTACTGCGCTTCGATTGTGTGCGTACTGCTGCAATATTGTTAACGTGAGTCTTGTAAAACCTTCTTTTTACGTTTACTCTCGTGTTAAAAATCTGAATTCTTCTAGAGTTCCTGATCTTCTGGCGCGTATGTATGTCGCCTACCATCGATAACTCGAGTCT
+
AA;;26?>CDCDDCCACACDDCCCCAAADBBB@BBBG=BB?B@CCCCCCC@BBBAA?A>ADCC?C?BBBCBBBBE@BBBBB3BB?CB>>9=@@B?BBB@DD=>???9:28??>?C??<?BA<@;@AAA?@=>9>BBA587>>>AAAA>>>;;;@@=>=><@@:>:=>>A>>>AA;???BB5@:>:>ACCC/?@??B9?>>:::<<=A;<<<<,=///>9@5==<AAA;;;?=B=BA???@7;;@<;;;====>>A>>>AAA==;;6<---9;;-339777666
@ATNG8:02355:05589
GATGGTAGTGTCATATGAGAGTGTGTACTCATTCGTTTCGGAAGAGACAGGTACGTTAATAGTTAATAGCGTACTTCTTTTTCTTGCTTTCGTGGTATTCTTGCTAGTTACACTAGCCATCCTTACTGCGCTTCGATTGTGTGCGTACTGCTGCAATATTGTTAACGTGAGTCTTGTAAAACCTTCTTTTTACGTTTACTCTCGTGTTAAAAATCTGAATTCTTCTAGAGTTCCTGATCTTCTGGGATGTGTGCGCAGTGCCTACCATCGATAACCTCGAGTCT
+
BDA@?@=BC@ABAA<BCCCCCCCCCCBBBA:;9;BAC=BB@CADCCCCBB?BDCCC>A<BC@@>@?CDBBBBBBB@AAFDD3CC@CBBB>BBBC@CCCACF?AABCCCACCCCEBCC?DDD?B?CCCCCEBB?@??>;?@@CBCDDBBBBBBBCC@DCC?BB=A?CCCCCDDBB<@?DDD9A<@;>?=>>0>BCCF=BBCBBCCCCC?BBBB2BBBBC@D@BB@CCDABAA?A?BCBCBB@BBBB;A:;;ABBDCCCAAAD?CBB>BBB@BAA=@=@DCBBAAB
@ATNG8:02356:05583
GATGGTAGGTGCACATGAGTGTATCCAGAAGATCAGGAACTCTAGAAGAATTCAGGTTTTTAACACGAGAGTAAACGTAAAAAGAAGGTTTTACAAGACTCACGTTTAACAATATTGCAGCAGTACGCACACAATCGAAGCGCAGTAAGGATGGCTAGTGTAACTAGCAAGAATACCACGAAAGCAAGAAAAAAGAAGTACGCTATTAACTATTAACGTACCTGTCTCTTCCGAAACGAATGAGTACGATGAGATCTCGTGTGCTACCATCGATAACCTCGAGTCT
+
CBBB@CBB?CCCCCCBCBCCCCBAB@CBB?@=?@>?;?=@ACBBBC@CC?C@AA?29999*:>ABBBBCCCCCC?CB>>>>>0>C?D@CCC;CCCACCCBA??9990;>BB@CCC?CBCCBCCBCCCCCCCCD@CCCC?BBBABB@A>B@C@@>@CBECCCB@BBBBBA@BD@BBB<>>>>=7===9999988%8A=B9:9DCBBB9=:>A??<?=AADBB>BBAAAAB?B?AAA;AAA>AAABBCBBBBBBBBBBAA>@A@@@AAA<@:::A??6<9<==AA;;;
@ATNG8:02357:05571
GATGGTAGTGTCATATGAGAGTGTGTACTCATTCGTTTTGGAAGAGACAGGTACGTTAATAGTTAATAGCGTACTTCTTTTTTCTTGCTTTCGTGGTATTCTTGCTAGTTACACTAGCCTTCCTTACTGCGCTTCGATTGTGTGCGTAACTGCTGCAATATTTGTTAACGTGAGTCTTGTAAAACCTTCTTTTTACGTTTACTCTCGTGTTAAAAATCTGAATTCTTCTAGAGTTCCTGATCTTCTGGACGACGCGCACTGACAATCGATAACCTCGAGTCT
+
99440499=:559;/00//;::<<?A@>>>:@;?>>>A.?=@=AABCBCB8;9B==5:59:9;59:>>?@;>>>@+////0/#//)/:<<2555;5><=:AC-/0@@AC@CCCBBAA@@C?C>A5;<;;<AA@?@@@A;@@@>>>0..(-55---574:///(4<6<.549///<<<8<@;@@2<7<759999(:AACD>BBBBB:;;BB;@@@@0@BBCDAC@CC@CDCAA@B?B?@A@@@@:@=@8><00000AACBBCB@@;@@@@AB=A?B:::A99:
@ATNG8:02360:05605
GATGGTAGCGCACACATAGATACAGTACTCATTCGTTTCGGAAGAGACAGGTACGTTAATAGTTAATGCGTACTTCTTTTTCTTGCTTTCGTGGTATTCTTGCTAGTTACACTAGCCATCCTTACTGCGCTTCGATTGTGTGCGTACTGCTGCAATATTGTTAACGTGAGTCTTGTAAAACCTTCTTTTTACGTTTACTCTCGTGTTAAAAATCTGAATTCTTCTAGAGTTCCTGATCTTCTGGAGATACACATGATACTCTACCATCGATAACCTCGAGTCT
+
49>=.4444555999:;;;55555545::><=9=???6;;=;6;==<<<<8<<;44.4.4:::6<,//9/449<555555$55.599<3;;=?:>?>:>=7;;@??C@CDDBBACC@BBB@B@CEFDB;;9????B@BAABB@@@?CBBB@??@=999@BA=?9::00///=@9<////&/)/4:;<<<(99555)59<AA>>===9=<<<*::;:;7<7<?0/0>><<>88387799929>@;@@=9599:>:?:>>>AA??=;////;;85<7<A<<<===
@ATNG8:02363:05599
GATGGTAGTGATACAGATCAGACACCAGAAGATCAGGAACTCTAGAAGAATTCAGATTTTTAACACGAGAGTAAACGTAAAAAGAAGGTTTTACAAGACTCACGTTAACAATATTGCAGCAGTACGCACACAATCGAAGCGCAGTAAGGATGGCTAGTGTAACTAGCAAGAATACCACGAAAGCAAGAAAAAAGAAGTACGCTATTAACTATTAACGTACCTGTCTCTTCCGAAACGAATGAGTACGATGAGAGAGCTCTCTCTACCATCGATAACCTCGAGTCT
+
CC??=@@@@@@BCCCCCBBBDDDDD?BBB@CBBC?@>?@BBB><?D@DD>A=@?@@@@@A+:7BBBBBBBBBBC;@9;9595$5:5:.959&5<<?<AA@>@>?@>@@CC@BDB>AABBGCCCBBBCCCBBD@CABB>@??==>982;?@@@=@AAAAAAD@CBBBBB???;?AA4::@@@8>::4888888%9;9;868AA>>>6;6:<>?1818?BAA?BCBBBCB?A?:::59@@<BBCBBBBCCBBBB@@@AA><;;@@@@@<@888>>A=A<AAAAB:::
@ATNG8:02363:05606
GATGGTAGCGAGCGAGTGTGTATACCAGAAGATCAGGAACTCTAGAAGAATTCAGATTTTTAACACGAGAGTAAACGTAAAAGAAGGTTTTACAAGACTCACGTTAACAATATTGCAGCAGTACGCACACAATCGAAGCGCAGTAAGGATGGCTAGTGTAACTAGCAAGAATACCACGAAAGCAAGAAAAAAGAAGTACGCTATTAACTATTAACGTACCTGTCTCTTCCGAAACGAATGAGTACGTGTGCGACGTGTCTCCTACCATCGATAACCTCGAGTCT
+
>@00,/;;;ACBBBDDCCCABACBC?@AC@@A@@:;6:;@?@:99@;99088=@A;<<<<$98@;<B;:;9::9,995955&5<7<.599&5:>9=C?;?C@00+0*00166769===BBBCDCCBCBECC@BEDD@BBBBCBCC?C@C;;:;CCBCBAB?BBBBCB=@>=FA@000@==5;093:99999%:>:<877?<///+/+/:;=7=7=AAA@>BBBA@@=+0-0@@3<0000>==8777777778889>AA?9;8:>><?776@==8=;>>A???B?
@ATNG8:02366:05573
GATGGTAGGACGGAGCGTCTGAGAGGTACTCATTCGTTTCGGAAGAGACAGGTACGTTAATAGTTAATAGCGTACTTCTTTTTCTTGCTTTCGTGGTATTCTTGCTAGTTACACTAGCCATCCTTACTGCGCTTCGATTGTGTGCGTACTGCTGCAATATTGTTAACGTGAGTCTTGTAAAACCTTCTTTTTACGTTTACTCTCGTGTTAAAAATCTGAATTCTTCTAGAGTTCCTGATCTTCTGGATACACTCATGTGCACCTACCATCATAACCTCGAGTCT
+
455<7<9:5955.5<445=<99:55.5999;6616;;>5>>:<8<=999>A,/////)/)4:::7<995:0000/9377777'//)46:;(////49//)/:)//999<8<;;9999934443835555559:8455=065;;;>CB@BCCA:99?6><<:>;*0)/69:9;;<<75////&/)/)/////$/9555)59;;<;;9::.4444$449;>:@9=A?@@?A???=@@8889::;99:=@B::99?@>94484432844.43333328-33/:////
@ATNG8:02370:05603
GATGGTAGGCACTGCGCACACATCCCAGAAGATCAGGAACTCTAGAAGAATTCAGATTTTTAACACAGAGAGTTAAACGTAAAAAGAAGGTTTTACAAGAACTCACGTTAACAATATTGCAGCAGTACGCACACAATCGAAGCGCAGTAAGGATGGCTAGTGTAACTAGCAAGAATACCACGAAAGCAAGAAAAAGAAGTACGCTATTAACTATTAACGTACCTGTCTCTTCCGAAACGAATGAGTACATAGATATACGTATAGCTACCATCGATAACCTCGAGTCT
+
==00,/==7<<BBB;<<@>EBCBAA5<@B=@:;;55.54999556<:<<9<753333999'9633//------(-7/7799999)88380666&//80//(/:66///3527729996:555@GFCCAA@BBCCB@BBBC>AAAAAABB?B?D??=?@A@BBBB?AABCBB;??<>B>7<:225)26639:AAA.AA<A???A@?<<3;166==3;5;=B@?=?BBBBCB?B?BEE@CBC?ABABBBBBBBAAAAAA@@@@@@@A===<A=>=A>=4:79??><:;:
@ATNG8:02375:05599
GATGGTAGTGCGTGAGAGAGAGACCCAGAAGATCAGGAACTCTAGAAGAATTCAGATTTTTAACACGAGAGTAAACGTAAAAAGAAGGTTTTACAAGACTCACGTTAACAATATTGCAGCAGTACGCACACAATCGAAGCGCAGTAAGGATGGCTAGTGTAACTAGCAAGAATACCACGAAAGCAAGAAAAAAGAAGTACGCTATTAACTATTAACGTACCTGTCTCTTCCGAAACGAATGAGTACGAGAGAGCACACGTGTCTACCATCGATAACCTCGAGTCT
+
BBCC@CDCCCBBBBBCCCCCCDBBB=BBB?BBBBA@=A>@?BBCBC@@@<@@BBBBBBBB+B7BBCCCCCBBBB<@?@@@@@0AA>B5<;<*:AB>AAA@ABC;;;;@CE@BAA?CAAACECCBBBBBCCCC?DCBB<??AA@A@B>C@BBB?BBBCCCCC=AAACCA?BB@>>><>>BFD=:;:9887777%7@:C788BCA=>:=:=>AA7;7:>A?@<@AAABBB@C?AA@9@??9?ABABDDBBBBBA>ABBBBBAA@@>>A=@788;?>:><>AAAA:::
@ATNG8:02380:05574
GATGGTAGTGATACAGATCAGACACCAGAAGATCAGGAACTCTAGAAGAATTCAGATTTTTAACACGAGAGTAAACGTAAAAAGAAGGTTTTACAAGACTCACGTTAACAATATTGCAGCAGTACGCACACAATCGAAGCGCAGTAAGGATGGCTAGTGTAACTAGCAAGAATACCACGAAAGCAAGAAAAAGAAGTACGCTATTAACTATTAACGTACCTGTCTCTTCCGAAACGAATGAGTACTATGTAGAGCTCTATACTAATCGATAACCTCGAGTCT
+
BB@A?ACBBCCCDDCCCCBBCCDCC?CCC?BBCB??>?@BBBABBD>AA>A@DDCAACAC2A@BBCBBAAADDD>A;@@BAB0A@;@2::;4;CCACBBBBBB;:7;?BB?CBD@DBBCCCCCBBBCCCCCC?CBCC?B@A@B@@?<@=A@@>@BBBCCDA?ACCACA?BB>>>>8<<998+97708:::;+9>=A;;;A@H??;?<@@@@8;7:ABBC?BCBBABB>B?BA@:A>>;?AABABBBABBCCA?>?AAAAAABBA<=>=>==5:7:AA>>:::
@ATNG8:02345:05658
GATGGTAGGAGACACGTCGCACACGTACTCATTCGTTTCGGAAGAGACAGGTACGTTAATAGTTAATAGCGTACTTCTTTTTCTTGCTTTCGTGGTATTCTTGCTAGTTACACTAGCCATCCTTACTGCGCTTCGATTTGTGCGTACTGCTGCAATATTGTTAACGTGAGTCTTGTAAAACCTTCTTTTTACGTTTACTCTCGTGTTAAAAATCTGAATTCTTCTAGAGTTCCTGATCTTCTGGGCAGACTCTCACACGCCTACCATCGATAACCTCGAGTCT
+
ABA@8;6B=BDCCC@BBBCBBCCCCCHCDBBB@CBBE?DC@B@A@@CECC?AA@?>?C?CAAA?C?B@@ABBDB@?@BBBB3BB?BBAA:@BBB=@@>;>?;?@BAAA?B?>?AAAA;A??:<:<@?@===B=BAAAA7==?AAA@@@@???:;7;BC=AA;A;??AA@A@@>9=:::9/:9=8>@ACA/A>??D:@??>>>?=<<6<<<<+=888?;?=??<?@??;;;<@<@A::;D>@;;;6;///99:6;:>==><167<77///<::6>=A====///
@ATNG8:02347:05630
GATGGTAGGAGACACGTCGCACACGTACTCATTCGTTTCGGAAGAAGACAGGTACGTTAATTTAATAGCGTACTTCTTTTTCTTTGCTTTACGTGGTATTCTTGCTAGTTACACTAGCCATCCTTACTGCGCTTCGATTGCTGTGCGTACTGCTGCAATATTGTTAACGTGAGTCTTGTAAAACCTTCTTTTTACGTTTACTCTCGTGTTAAAAAATCTGAATTCTTCTAGTAGTTCCTGATCTTCTGGATATGAGTGACTCGTGCTACCATCGATAACCTCGAGTCT
+
ABDD<>>>:B=><<9:7///7:999=>>;;6626>>?7=;7>+//)/:7886;>5403;)//(/)///////8;678877'///(/688(//6880777055*..765505672228868885:277667252/59;;9/..95359;;682558;=9>?@<@B<@;@AAAA@?582898:@.@:@9=====*::9993:>99572:::6;====%=888>295::4;86/--3605)--7566022=46:555888252866699;8<52559:55,5177>:9>95
@ATNG8:02366:05621
GATTAGTATAGAGCTCTACATAGTACTCATTCGTTTCGGAATGAGACAGGTACGTTAATAGTTAATAGCGTACTTCTTTTTCTTGCTTTTCGTGGTATTCTTGCTAGTTACACTAGCCATCCTTACTGCGCTTCGATTGTGTGTGTACTGCTGCAATATTGTTAACGTGAGTCTTGTAAAACCTTCTTTTTACGTTTACTCTCGTGTTTAAAAATCTGAATTCTCTAGAGTTCCTGATCTTCTGGCGCTCTGTCACGTCTGCTACCATCGATAACCTCGAGTCT
+
:::.494555BBDB;66<>>=BBBB===650599959:5:)////99::6:;88;28.338;7=7;BB=?<::A488888$79476655&2;772<AA78;=@>>>?@<@>>>>>;;68>A;@;=>=565:>9@@??;??@BDAAA=>=>>>>>@===>=;;7;<>=>?@AAAF=A;;;;1;:>978888(8:888-8;>===<<866./@>@,6//-;060///89;9996;*//59;<7=>@<>;622,,,223369:9=>>>7>5////-(-279--.446
@ATNG8:02372:05654
GATGGTAGTGTGTCTCTGAGAGTAGTACTCATTCGTTTCGGAAGAGACAGGTACGTTAATAGTTAATAGCGTACTTCTTTTTCTTGCTTTCGTGGTATTCTTGCTAGTTACACTAGCCATCCTTACTACGCTTCGATTGTGTGCGTACTGCTGCAATATTGTTAACGTGAGTCTTGTAAAACCTTCTTTTTACGTTTACTCTCGTGTTAAAAATCTGAATTCTTCTAGAGTTCCTGATCTTCTAGCTCCGTAGACAGATACTACCATCGATAACCTCGAGTCT
+
BBBA>BACBBAA@<<>=CCDCCBCCDCCCABBAC@@@;@C=@?@EDCCFFACCAAA=@@BABB?B?BBBCCB@@A@CCCFD5@@>AADB>BBEB>BAA<@C:;;DGCG@BBCBBB@@>@CD?A?CDCBBBCC@BCBE@CBBBCDCCCCBBCBBBB@CBC@BB?B<@@A@@@BBB?CBBBB7B7;7;CCCC5CCBBB<A@BAACAA@A5;;;;*;;;;D?@=AC>A@BBA;;9;?BBBBAA<;;DBBBC>ABBBCBBBCBBBBCB@C9::A::3:<?=AA?9::
@ATNG8:02381:05639
GATGGTAGGACGAGCGTCTGAGAGGTACTCATTCGTTTCGGAAGAGACAGGTACGTTAATAGTTAATAGCGTACTTCTTTTTCTTGCTTTCGTGGTATTCTTGCTAGTTACACTAGCCATCCTTACTGCGCTTCGATTGTGTGCGTACTGCTGCAATATTGTTAACGTGAGTCTTGTAAAACCTTCTTTTTACGTTTACTCTCGTGTTAAAAATCTGAATTCTTCTAGAGTTCCTGATCTTCTGGTGAGATATGCATGATGCTACCATCGATAACCTCGAGTCT
+
9555:===>@?;<<<===>==BBB?BBBBCBB?BBCD?CC?B>BBBCCCCAFCBBB@D@CBA@7:8;BAB@A@CC=;;;<;*;B=A<BC=B>CE@C=C?CF@AA@CCC@DDDBBBCC?BBB@D?BBCDBBAC?A@CC>A@BCCCBBCCBBBDBBB>BBC?CC?B?AACCBCCCCADDDDD;C@C>B@@@@2BCCCD>BBBCCCEBBB@CCCC5CBBBD@D?BB?BBCACCC@D@@?ACDD?AAC@CCCBBCCCBBBBCBCCBBCD?C988A9959?A@BBB?@?
@ATNG8:02384:05647
GATGGTAGCGCGACGAGCTTAGACCCCAGAAGATCAGGAACTCTAGAAGAATTCAGATTTTTCAACACGAGAGTAAACGTAAAAAGAAGGTTTTACAAGACTCACGTTAACAATATTGCAGCAGTACGCACACAATCGAAGCGCAGTAAGGATGGCTAGTGTAACTAGCAAGAATACCACGAAAGCAAGAAAAAGAAGTACGCTATTAACTATTAACGTACCTGTCTCTTCCGAAACGAATGAGTACGAGAGTCAGAGCAGAGATCGATAACCTCGAGTCAT
+
<<>>5::==<ABC@??>?=8;:4994&4;;6:65599.5.59;;///2//)/3--//:;;;+//6:::==<<<><=2:344888$446<.444&44:6;>?>>>>65150558==?9<@A@@999A:99ADCDFA;;;A=@=@;:943-5.5=<3:;;;;;;<9<;????>@@<@<>;>=?>?700/69::::,:9;???<86566.66:::>8=1:9@?=9==<<>>>9>>?@B<@?C=?@AA??AA@@@A@>?>?>?ACCCB>;:;>>;>1988/66///
@ATNG8:02384:05668
GATGGTAGCGCGACGAGCGTAGACCCAGAAGATCAGGAACTCTAGAAGAATTCAGATTTTTAACACGAGAGTAAACGTAAAAAGAAGGTTTTACAAGACTCACGTTAACAATATTGCAGCAGTACGCACACAATCGAAGCGCAGTAAGGATGGCTAGTGTAACTAGCAAGAATACCACGAAAGCAAGAAAAAGAAGTACGCTATTAACTATTAACGTACCTGTCTCTTCCGAAACGAATGAGTACCTCTCAGACGCTCGTCCTACCATCGATAACCTCGAGTCT
+
BBCC@CCCCBBBBA<ACCDCFCBBC>BDD@BBBBCC?B?BBBBBAA?9949:?@D<?>?>1;;@C999CBCCCC=@?@@@@@0@A>B4:::&5:<4;;@;=D96;<@>@A>??C@CBDADFFECCCCC@@A@?B@;;8:@@CAAAB@D@C@@=@@@@AAAA?BC@??C?BC?AAA:99BBD<A=>::<===,==9///;;?>@@<A:>=AA:=9=>AAA?BCCCCCC=@<?AA;A?@>?CEDBCC@:::AA@@@A>>=>@?;===:</////616589AABAA=
@ATNG8:02386:05635
GATGGTAGCTCGCTGATGATATCTCCAGAAGATCAGGAACTCTAGAAGAATTCAGATTTTTAACACGAGAGTAAACGTAAAAGAAGGTTTTACAAGACTCACGTTAACAATATTGCAGCAGTGCGCACACAATCGAAGCGCAGTAAGGATGGCTAGTGTAACTAGCAAGAATACCACGAAAGTAAGAAAAAGAAGTACGCTATTAACTATTAACGTACCTGTCTCTTCCGAAACGAATGAGTACGAGAGAGCACACGTGTCTACCATCGATAACCTCGAGTCT
+
@?@B:==BBA::<///<<=>><7//)/773:578/0)/6<67<<==9==8B<:=<77777$74>>@>?>??=?>8<<:999*5925.555&9:<9955?9::;;7:9><458A:>?AABDCDCCCBBAA;:24433133339:993:6849.4;;;BBAA>@@>?;?4::;7776::99;1./0600000'0?:???;::;==:>:>;5528===>@?=999BA@@?@?A@@;@9949>@=<898?<=:769@>:9=<<9::>;7</--666(-(-/-96---
@ATNG8:02342:05697
GATGGTAGAGTATCATGTGTATCTCCAGAAGATCAGGAACTCTAGAAGAATTCAGATTTTTAACACGAGAGTAAACGTAAAAAGAAGGTTTTACAAGACTCACGTTTAACAATATTGCAGCAGTACGCACACAATCGAAGCGCAGTTAAGGATGGCTAGTGTAACTAGCAAGTAATACCACGAAAGCAATGAAAAAGAAAGTACTGCTATTAACTATTAACGTACCTGTCTCTTCCGAAACGAATGAGTACTACTCTCAGAAGACACACTTACCATAGATAACCTCGAGTCTTATCAGCCCGAACTG
+
99//)/////55<;5/////:;///+//73//55545;6455::>>59;.5.55::=>>>)616;99669=;>=0=;0////$/:)0)/99+///2/44443344<7;6996///166//6<;;;>B=9=>99.944;8<<<;843-319==BC;C995;::?<985///4///165705///8/88838/3333$322'........99/5/2223.348---9)--6687828/556'226,22=78887769888998376...222,26(-,,,,,,072---45566266688890772.--
@ATNG8:02346:05692
GATGGTAGGCGAGAGTGAGACGCAGTACTCATTCGTTTCGGAAGAGACAGGTACGTTAATAGTTAATAGCGTACTTCTTTTTCTTGTTTTCGTGGTATTCTTCTAGTTACACTAGCCATCCTTACTGCGCTTCGATTGTGTGCGTACTGCTGCAATATTGTTAACGTGAGTCTTGTAAAACCTTCTTTTTTACGTTTACTCTCGTGTTAAAAATCTGAATTCTTCTAGAGTTCCTGATCTTCTGGGTCTACGCTCGTCGCGCTACCATCGATAACCTCGAGTCT
+
45<=8=AC@CBBFFBA000A0//<<:?AB:9;?BCCC;AA7;6;@@@BBD?BBBBC?A=@?@B?C@BCBBAAA<C>CAAA=+==7<;;;+5555.55838<1522;:5;:88:AAB=???<@<>>>???::7:==?;@<<:;;;=;9;9;:<88056=27=<;465///.557055777)5+5+2;8;99%8959505777:88788+....$....34949A69>>>>>@==7:///:=167=A8====>>>BBBAAA>>778>9=>===;;4;9==;:;>>>
@ATNG8:02349:05701
GATGGTAGGCGTGTGAGAGTCTGCCCAGAAGATCAGGAACTCTAGAAGAATTCAGATTTTTAACACGAGAGTAAACGTAAAAAGAAGGTTTTACAAGACTCACGTTAACAATATTGCAGCAGTACGCACACAATCGAAGCGCAGTAAGGATGGCTAGTGTAACTAGCAAGAATACCACGAAAAGCAAGAAAAAAGAAGTACGCTATTAACTATTAACGTACCTGTCTCTTCGAAACGAAATGAGTACGTGTGCGACGTGTCTCCTACCATCGATAACCTCGGAGTCT
+
BCCC?BA@;@;;;BCBBCCBBCCCE>CCC@CCCCCC@C>??BADCC?AA@C@CBB@@@@@1@@BBBC?@@BBBB<BC>><<<1>A?A=@AA5>?C?C>>>@@@886:=BA=AAA6:8A>>>==>?AA====>9AAAA5<<??>;;;;@:>;;7;A???>>>;?;<<BB>BA>AAA<A=5556)8881888888%85-2=8<AAAA>;D=D>>@:>;??;;;;AAAA;<=;?=99.:88829A=A;<;??@>==>B@@@???AE=>>><>>>>@??=B;;<;9?@@><
@ATNG8:02355:05717
GATGGTAGACATATCGTACTCTCTGTACTCATTCGTTTCGGAAGAGACAGGTACGTTAATAGTTAATAGCGTACTTCTTTTTCTTGCTTTCGTGGTATTCTTGCTAGTTACACTAGCCATCCTTACTGCGCTTCGATTGTGTGCGTACTGCTGCAATATTGTTAACGTGAGTCTTGTAAAACCTTCTTTTTACGTTTACTCTCGTGTTAAAAATCTGAATTCTTCTAGAGTTCCTGATCTTCTGGGCAGACTCTCACACGCCTACCATCGATAACCTCGAGTCT
+
BBFD@BACCDDCCCCBCCCBBBBBGCCBBB??=?@?A<A@>A?BBBBBDD@BBBA@=A?BBBB>B>B@@ACCC99388757(5>6?97719989=B?;7;B=>>>A>><>AA@@>AA<A>>:>=@>>==>>>;???@;@>>>===?@@AAA>>>@7:;=<AA<A<@@@@?@@DD6::AAA5A=A5<:AAA.>?;;;0755///;98<:=@@@/@@?@D>D:==;>==>=>=:><AAA@>>288AD:A:::>>???@>>>?=499;696666667A<@;;;=///
@ATNG8:02366:05697
GATGGTAGAGTATCATGTGTATCTCCAGAAGATCAGGAACTCTAGAAGAATTCAGATTTTTAACACGAGAGTAAACGTAAAAAGAAGGTTTTACAAGACTCACGTTTAACAATATTGCAGCAGTACGCACACAATCGAAGCGCAGTAAGGATGGCTAGTGTAACTAGCAAGAATACCACGAAAGCAAGAAAAAGAAGTTACGCTATTAACTATTAACGTACCTGTCTCTTCCGAAACGAATGAGTACGTGTGACGTACGTGAGCTACCATCGAATCACGAAAGTCT
+
BBCEACBBBBBBBBBBBBCEBBACC@BBA@CACCCD?B;;;BCBBB@CCACABBBBBBBB2A>BCCAABBBBDE>A@AAIKM5CB@C?BCB:BBC@CDCCCBC99979=AA>A??;??@?@@CCCCBBBDDCC?CBBE@BBBBBCAA>A?C@@>ACDDCCDD@AAABBB?BB?CCE>@@999+999300000(/:5//*/6<=??A<B<A???<@<??CBB?BCBBBBC@E@CBB<A;:6:@AAABBBBBBDDBCCCCAAAAAABBB>A999>9>ACCCCC>BB:9
@ATNG8:02380:05673
GATGGTAGCGAGCGAGTGTGTATACCAGAAGATCAGGAACTCTAGAAGAATTCAGATTTTTAACACGAGAGTAAACGTAAAAAGAAGGTTTTACAAGACTCACGTTAACAATATTGCAGCAGTACGCACACAATCGAAGCGCAGTAAGGATGGCTAGTGTAACTAGCAAGAATACCACGAAAGCAAGAAAAAGGAGTACGCTATTAACTATTAACGTACCTGTCTCTTCCGAAACGAATGAGTACTATGTAGAGCTCTATACTAATCGATAACCTCGAGTCT
+
55<>8=BCBBBBAAACBBAABBBBB@BCG@EECCAA?A?BBBCCBB>AA?B<AA;=;GGA+626;555=<=45:49A@BGEG5CC;@4:99&:>D:@@BA@AA@@593:9<@??9??@@BCBBCBBBCBBBB=@@@@=@BBCCAAA6;8;;;6;@@=995;59A?AAB>@@>?@?8?=<<<3998/97777'36888@>@>7;;4=66///(/3//0=>;>A@AA@@;?<?@@;@AA?AAACCBBACDDBBBBBBBB@@?@@BB<=;:;:=7=8=@>?@?88
@ATNG8:02380:05712
GATGGTAGTACATGATAGACGACACCAGAAGATCAGGAACTCTAGAAGAATTCAGATTTTTAACACGAGAGTAAACGTAAAAAGAAGGTTTTTACAAGACTCACGTTAACAATATTGCAGCAGTACGCACACAATCGAAGCGCAGTAAGGATGGCTAGTGTAACTAGCAAGAATACCACGAAAAGCAAGAAAAAGAAGTACGCTATTTAACATTAACGTACCTGTCTCTTCCGAAACGAATGAGTACGATGAGATCTCGTGTGCTACCATCGATAACCTCGAGTCT
+
CBCC?@@BBCBBCCCCAA@A;;;AA?BCEBEBBB::6;>ABDCFCC@AA>A??>C;;:::*;>BCGCGEFDBBB>BCCCCCC5CD>B>BBBB2CDDAIAAACCCDC?C@CC=@?B?BBABBCCCBBBCCCDEC@CBCC>A@??CA@@;A=B@@=@CCBCC;99:BBAAC???=?A@9==9999*989399999.8A>B>??BB>888*87<<=5:5:>B;;8;CABBBA?A?@@@9@??;@AAADBBBBBBCBBBBBBBCC=??A??:?677=;:4::>====///
@ATNG8:02384:05671
GATGGTAGGACGAGCGTCTGAGAGGTACTCATTCGTTTTCGGAAGAAGACAGGTACGTTAATAGTTAATAGACGTAACTTCTTTTCTTGTCTTTCGATGGTATTCTTGCTAGTTACACTAGCCATCCTTACTGCGCTTCGATTGTGTGCGTACTGCTGCAATATTGTTAACGTGAGTCTTGTAAAACCTTCTTTTTACGTTTACTCTCGTGTTAAAAATCTGAATTCTTCTAGAGTTCCTGATCTTCTGGTGAGATATGCATGATGCTACCATCGATAACCTCGAGTCT
+
44446444.599;;;<==<=<5555;555<55.5:8;;.;;)/)//)/:::<6:9955.45::::.52544999//)/7)/-77&--(--/66(//33949<<288.338;;=9>696>B>>;@@@=?=AA;9965=8A999=B666<==55599=?:>?8B==???;>*0/5-///794;@@@@2@9<5/////$//;;;1;666;>>;;;6;;;;*;<==>:=:=>:=>==BAD?C?A@?@@?5;;A<ABBBBBCCBCCBCABBBCBC@C<;;A@@;@?@??CCDAB
@ATNG8:02390:05687
GATGGTAGCGAGCGAGTGTGTATACCAGAAGATCAGGAACTCTAGAAGAATTCAGATTTTTAACACGAGAGTAAACGTAAAATGAAGGTTTTACAAGACTCACGTTAACAATATTGCAGCAGTACGCACACAATCGAAGCGCAGTAAGGATGGCTAGTGTAACTAGCAAGAATACCACGAAAGCAAGAAAAAAGAAGTACGCTATTAACTATTAACGTACCTGTCTCTTCCGAAACGAATGAATACAGAGAGTACGATATGTCTACCATCGATAACCTCGAGTCT
+
BCGF@EA@@CDBBA@@CCCCFDBBB@CCC@BC?@@B>@=AAAABBB@CC<@;?>:9<<<<(98B=>B=<A=59;,:>9959&59:29.949&49934955555>?<@@BC?B@A=AACABCCABACCBBBDD@BBBC>@?BBAAAA=A>A;;6;??;A=<A9AB=BBB?CB?BA@:@>898+3;<:=<AABA(9868/./;::99*/*/999/616:AAA=ECCBBCC@B?@@@;?@A5;;?;@ACCCCCBCCDFDCCCFBABA@@>@:::A@@<A?ABCBBAAA
@ATNG8:02342:05751
GATGGTAGCAGACGTGACAGAGCGCCAGAAGATCAGGAACTCTAGAAGAATTCAGATTTTTAACACGAGAGTAAACGTATAAAGAAGGTTTTTACAAGACTCACGTTAACAATATTGCAGCAGTACGCACACAATCGAAGCGCAGTAAGGATGGCTAGTGTAACTAGCAAGAATACCACGAAAGCAAGAAAAAGAAGTACGCTATTAACTATTAACGTACCTGTCTCTTCCGAAACGAATGAGTACGAGAGTCAGAGCAGAGCTACCATCGATAACCTCGAGTCT
+
@@BB@CBCBDGFBCBBACCCDCCCD@BBB@CBBBCC=A<??AAABE?BB?B?BBBAABBA3B?AAAA@@@9:99+79A@A@@8?@>A?BBBB2BBG@;;;BBBBCCADBEF?BBB@DCCBCBBBBBBDBBBBB>BBBB>@===@@AA>@=@998:AAACAAD@CCBBBB?BB@BBB?>=;::/9994::;;;.;A;@877ABB;;7:;>><=:=8=C@@@>@A==<00+0;000,000-9A?BBDBBAAACDCBBABBBBBBAD>=:=;99<<9.5.5:;88///
@ATNG8:02352:05745
GATGGTAGCGCACACATAGATACAGTACTCATTCGTTTCGGAAGAGACAGGTACGTTAATAGTTTAATAGCGTACTTCTTTTTCTTGCTTTCGTGGTATTCTTGCTAGTTACACTAGCCATCCTTACTGCGCTTCGATTGTGTGCGTACTGCTGCAATATTGTTAACGTGAGTCTTGTAAAACCTTCTTTTTACGTTTACTCTCGTGTTAAAAATCTGAATTCTTCTAGAGTTCCTGATCTTCTGGAGATACACATGATACTCTACCATCGATAACCTCGAGTCT
+
/7//)////79B><<ACCCDCCCBBBA@@;;@<?>>@5>=4=5;<;;;<@9BBB=B?B=B?999(93998999449.43337'3:58754/4:@=<>CF@CDACA@@BB@BCCCCC@@?@BA@J?AAC;;;@@=@BCC@DCCBBBDCCDCCCCBCC@DA@?AB@C@C;;;BBCBA>>::::*92:29?BBB,;;;::.5;;@<@@@9929595$599=><?:>A;999><@@>A???:>>>:00/7<AAAAACCCBBBB:00>>0.)----999)72877?<;:>
@ATNG8:02352:05757
GATGGTAGTGTGTCTCTGAGAGTAGTACTCAATTCGTTTCGGAAGAGACAGGTACGTTAATAGTTGAATAGCGTACTTCTTTTTTCTTGCTTTCGTGGTATTCTTGCTAGTTACACTAGCCATCCCTTACTTGCGCTTCGATTGTGTGCGTACTGCTGCAATATTGTTAACGTGAGTCTTGTAAAACCTTCTTTTTACGTTTACTCTCGTGTTAAAAATCTGAATTCTTCTAGAGTTCCTGATCTTCTGGAGATATCATCAGCGAGCTACCATCGATAACCTCGAGTCT
+
449:.4494556=>666>?>>666==:///0)/5:>BC=BB?>:666;>>>:9977<+0*//;:)5505556<<<=>7444444#4438<@;38///68660-/)/66:;=9>><5559:5:3//(/)///)///55.44448?=;<;>==<<<<<<<>>7;::7896;+/0?=@@CBA=?:;:;*9;@;::::;*;ABCC>AACCCCCCCC@DCCC5B@@@@=A7;;@;;;CFCC?DADC@A@B@@?B>ADBCBDDDBBBCCCCBBDEGA@000<<;:A>???AABBB
@ATNG8:02369:05725
GATGGTAGTCTCAGATAGTCTATAGTACTCATTCGTTTCGGAAGAGACAGGTACGTTAATAGTTAATAGCGTACTTCTTTTTCTTGCTTTCGTGGTATTCTTACTAGTTACACTAGCCATCCTTACTGCGCTTCGATTGTGTGCGTACTGCTGCAATATTGTTAACGTGAGTCTTGTAAAACCTTCTTTTTACGTTTACTCTCGTGTTAAAAATCTGAATTCTTCTAGAGTTCCTGATCTTCTGGTATGACTAGTGTACTACTACCATCGATAACCTCGAGTCT
+
A9;97<66;LMFCCCCGGCBBBBBBBBBBBBB?BBBD=CC@CBCCBBBBB@CCBBB=@=@@?@;@<@@AA?AA?@:=====.>B7:;KE>::;B<@?@=A@=AABAABACCEEECBB?BBC@D@CCBBBCCB?AAAA>B@@@CCCCBBAABCCCC@CCC?AA=@=@ABBDCGIJ@BBAAB7B@C@AAAAA0@BBBC>CBJBBBBAB@@DEDE3CBBBH@B@BB>BBBBBDD@C@ABBCA@>A:;7;CBAAAACCCDDBBBBCCCC@CAAAC@?=?ACA999BBB
@ATNG8:02383:05750
GATGGTAGATACTCGCTGATACACCCAGAAGATCAGGAACTCTAGAAGAATTCAGATTTTTAACACGAGAGTAAACGTAAAAAGAAGGTTTTACAAGACTCACGTTAACAATATTGCAGCAGTACGCACACAATCGAAGCGCAGTAAGGATGGCTAGTGTAACTAGCAAGAATACCACGAAAGCAAGAAAAAGAAGTACGCTATTAACTATTAACGTACCTGTCTCTTCCGAAACGAATGAGTACTGTATCTATGTGTGCGCTACCATCGATAACCTCGAGTCT
+
BBBC@CBBBCCCCAABFCDBBBCCD>CCA=CDDC9859;?@ABBDC?BA?A>BFB????@2A?BBBBBBA????87:@@@AA0@B?B?CCD<BDFAB@ABCCDDD@C?AA>BCC>@@BBCCCBABBCCBBCC?CCBB>BBBA@??B=@<@??<?@@CAAAB@BBCDBB?BB>ABB<>>988)599689;;;.:>=B;;;AA@>><><?ADG8<7;=A::5:@:::DC?B????8?::5:BBCCBCBBAAAABAAA@@@@ABAA>=9=;;;>>>5;7;D>>>888
@ATNG8:02389:05735
GATGGTAGTATCTGCACACTCTGTCCAGAAGATCAGGAACTCTAGAAGAATTCAGATTTTTAACACGAGAGTAAACGTAAAAAGAAGGTTTTACAAGACTCACGTTAACAATATTGCAGCAGTACGCACACAATCGAAGCGCAGTAAGGATGGCTAGTGTAACTAGCAAGAATACCACGAAAGCAAGAAAAAGAAGTACGCTATTAACTATTAACGTACCTGTCTCTTCCGAAACGAATGAGTACTATGTAGAGCTCTATACTACCATCGATAACCTCGAGTCT
+
<==C@BBCABBBBCDCCCCCC@@@D@FDD@BBB@996;?AACFBBA?BB?C@BB>=>???.?@CCBBBCABABC>BBBBBBA2AA>B5;;;.;BEAHCBBBBBBB@EA@A>AAC?CBBBCCCCCDCCCCCAA=BCCD?BAAA????9?=??@<@BBBBCCD@CAA@AA@BB@BBG9::A@@;998;<====.=A=B888@BBAA8:7;==?6;7;ACAA?BBAAAAB@B>AAD>B999:AACCCCBBBBBAAA@@@A???@@A>>;>888=>>;><AAAA>>>>
@ATNG8:02391:05749
GATGGTAGTACATGATAGACGACACAGAGATCAGGAACTCTAGAAGAATTCAGATTTTTAACACGAGAGTAAACGTAAAAAGAAGGTTTTACAAGACTCACGTTAACAATATTGCAGCAGTACGCACACAATCGAAGCGCAGTAAGGATGGCTAGTGTAACTAGCAAGAATACCTCGAAAGCAAGAAAAAGAAGTACGCTATTAACTATTAACGTACCTGTCTCTTCCGAAACGAATGAGTACAGAGAGTACGATATGTCTACCATCGATAACCTCGAGTCT
+
;6>C;CCBBBCCDGCCB@>@@A;:9CCCCDCCBC?B@CBBCBBB?BB?B@AAD@BAAA0@?CCCCCBBBAAC>CBBBCCC2@@;@=AAA7ACC?CCBAAAECC?C@BB?AAA<??BACCBCCBBBCBCCC@CCDC?BBABBBBC>A>A@@>@GCFABCF?AABCBC?BB=9989<=<<<5=:9299998(/:46///?>AA@<?<????<@<@BD;;:;BBBBBB?A@A@>6<00,0==@ACEDDBABCCCDAABBBBBAB?@;?799;<</608===?>>>
@ATNG8:02398:05137
GATGGTAGTGATACAGATCAGACACCAGAAGATCAGGAACTCTAGAAGAATTCAGATTTTTAACACGAGAGTAAACGTAAAAAGAAGGTTTTACAAGACTCACGTTAACAATATTGCAGCAGTACGCACACAATCGAAGCGCAGTAAGGATGGCTAGTGTAACTAGCAAGAATACCACGAAAGCAAGAAAAAGAAGTACGCTATTAACTATTAACGTACCTGTCTCTTCCGAAACGAATGAGTACGATGAGAGAGCTCTCTCTACCATCGATAACCTCGAGTCT
+
CCBB?CBCDBBBFCIGFCCCCCCBB<@BB>AACAAA<A:@BB988<=@A>B?997=8888)86;:::::888;=355;;?>>+?>:>8=<<0??>=@@@@@@>::59?@A?CBA=@A:9;CCCBBBA:::AF@DDCD?B:::???B>B:@00,0===?;=B?BBBBBA???:?@@299@@@8:::7:::::*8816:>?@???<6;5:9;:)/)/6<=@@BCCCDDD?B?B@@8>00+000=@@ABBAAB>>>>==778:889>;6;///;::6:9=ABBB???
@ATNG8:02398:05159
GATGTAGGCGTGTGAGAGTCTGCCCAGAAGATCAGGACTCTAGAAGAATTCAGATTTTTAACACGAGAGTAAACGTAAAAAGAAGGTTTTACAAGACTCACGTTAACAATATTGCAGCAGTACGCACACAATCGAAGCGCAGTAAGGATGGCTAGTGTAACTAGCAAGAATACCACGAAAGCAAGAAAAAGAAGTACGCTATTAACTATTAACGTACCTGTCTCTTCCGAAACGAATGAGTACGAGAGTCAGAGCAGAGCTACCATCGATAACCTCGAGTCT
+
=<ABBBB;@@;66>><<BBCB@@>6==>9>BBBDEABBBDCCCE@CC?@>?CA@ABBB3B?BBBAAABBBBB>BB@@@@@2?@:@:@@@29:B<;;@AAAAAA;?<><8<=>8<=>??>AAAA>><<<>A=A@>>7889>=?==7==B??<@878>?CB=B??@BB??;7;??<@@AAA5=8/)/////(//(/;;;A@>>>=B=>==<6<8<<<==<>>BB====B<@@>7=9959==?888>>>=CCA;;;???@>>>>>A=>889?==1818==?====
@ATNG8:02400:05146
GATGGTAGGCGACATACATACGCGCCAGAAGATCAGGAACTCATAGAAGAATTCATGATTTTAACACGAGAGTAAACGTAAAAAGAAGGTTTTACAGACTCACGTTAACAATATTGCAGCAGTACGCACACAATCGAAGCGCAGTAAGGATGGCTAGTGTAACTAGCAAGAATACCACGAAAGCAAGAAAAGAAGTACGCTATTAACGTATTAACGTACCTGTCTCTTCCGAAACGAATGAGTACGATAGAGAGCTCTCTCTACCATCGATAACCTCGAGTCT
+
94555:::5:;<;>;665;:99>?;:;B@9AB@//-05(-----8;9168-3-33773333&34988:88444;;57377;::'//(/38::*//33333257;;6:6;;52...35..///44::9::=AA?889A>???A999?9?=A@@>?>>>>;>A499@@9=8==18688<:688)8:=18868(5645555;::65.5/...55(.(.2556,//<;<<>9<8777.668)//;;:;<;;<<<<<<8:==9955./.33/.2529+2+26575699
@ATNG8:02403:05120
GATGGTAGGACGAGCGTCTGAGAGGTACTCATTCGTTTTCGGAAGAGACAGGTACGTTAATAGTTAATAGCGTACTTCTTTTTCTTGCTTTCGTGGTATTCTTGCTAGTTACACTAGTCATCCTTACTGCGCTTCGATTGTGTGCGTACTGCTGCAATATTGTTAACGTGAGTCTTGTAAAACCTTCTTTTTACGTTTACTCTCGTGTTAAAAATCTGAATTCTTCTAGAGTTCCTGATCTTCTGGATACACTCATGTGCACCTACCATCGATAACCTCGAGTCT
+
@;BB@BBC?BBB<B@@ABCBDDCC?CCCCCCB@BBBDD;CC@D@BBBCCCC@CBBBDAC=@@@@=@?BCBBBBCAB5;;;;;);@:?>@B9@@AA<A@B=AB:;;;BBB@CCBBCCCCCBBB>@=@C@@?@@@=@BCB?CBAABAAAABBAA??::4;AB?BB@C@CBCCBABBC:;;CCB9B?A>@?@@?,@@;;<0;??@ABBBDC@CDDD2CCCCC@DABC@DCCBDCB=@?@BBCCC:;;B@BEBBBBBDDAAACCCB>BBB=@;;;?;;5;>AABBAABC
@ATNG8:02403:05131
GATGGTAGCTATACGTATATCTATGTACTCATTCGTTTCGGAAGAGACAGGTACGTTAATAGTTAATAGCGTACTTCTTTTTCTTGCTTTCGTGGTATTCTTGCTAGTTACACTAGCCATCCTTACTGCGCTTCGATTGTGTGCGTACTGCTGCAATATTGTTAACGTGAGTCTTGTAGAACCTTCTTTTTACGTTTACTCTCGTGTTAAAATCTGAATTCTTCTAGAGTTCCTGATCTTCTGGAGATATCATCAGCGAGCTACCATCGATAACCTCGAGTCT
+
@CBB<@@CEGBBBCCCCCCDCCEBBBBCCFCB@CBEE>DC@B?BBCBBBA8;;@@A;B>BABB@B?BBBBBB?:;6;;777'7949@?=1=>AB????;??9<=;;7;6?875>>>A=;;;8=:=;;;;;;@>;;;?388A=>=>?AB@??<;;A;898=AA:>;>==>@@;;;<@?=;;5;5;8==@@@/@@??E8===:::;>==1888)27778594>959>>=>AA=B<==>>>@:==?;?==888?A>>>;;;BBBA@>9<00000:7>=BBBBBD99
@ATNG8:02407:05157
GATGGTAGTATATCGCGTCGCTATCCAGAAGATCAGGAACTCTAGAAGAATTCAGATTTTTAACACGAGAGTAAACGTAAAAAGAAGGTTTTACAAGACTCACGTTAACAATATTGCAGCAGTACGCACACAATCGAAGCGCAGTAAGGATGGCTAGTGTAACTAGCAAGAATACCACGAAAGCAAGAAAAAGAAGTACGCTATTAACTATTAACGTACCTGTCTCTTCCGAAACGAATGAGTACACACTCTCATATGACACTACCATCGATAACCTCGAGTCT
+
CBBB?BBB@B@;;=<<@<66555=>:>AG?@?BB69469A?>>:44.445?5>>833333$349;:9997///;3///////$/:5<.555&55<85569?<<<B?B?A@>@@?<?AACIDBA@CCCBBBCB;;:BB@DBAAAAAA?B?DAA=@>>>A<<<>?:>?9=8>?;>BA>B=>==39694<>>>?.==8<????>>>>:><:9894<9>=ABB<??@@@@A=@;>AB;AAC499A??@@@A>>@@AAAAAAB978>>AA;>988??@<=<?888:;;=
@ATNG8:02410:05162
GATGGTAGTGTCATATGAGAGTGTGTACTCATTCGTTTCGGAAGAGACAGGTACGTTAATAGTTAATAGCGTACTTCTTTTTCTTGCTTTCGTGGTATTCTTGCTAGTTACACTAGCCATCCTTACTGCGCTTCGATTGTGTGCGTACTGCTGCAATATTGTTAACGTGAGTCTTGTAAAACCTTCTTTTTACGTTTACTCTCGTGTTAAAAATCTGAATTCTTCTAGAGTTCCTGATCTTCTGGGATGTGTGCGCAGTGCCTACCATCGATAACCTCGAGTCT
+
BCBC?CDCC@@@CGDDCBBBBBBCBCB@@C99;:CCG=CC?C@CCCCCCC@BBBDD@D?BBCB?B?BBBCBBBCC@BBCCC2AA?ABFE>BBBD@CFDACC?BBBDBDADECCCDDD@DCC?C?CCCC@@AA=ABBC<@AAACBBBCCCCBBBBB?BBB?BC@D?BBCAAABBC?BAA@A4:4:9@????,@ABCE=B@CAAAHGCC@CFDD5CAAAC@CADD@CCBBBBC@B@BBAAA@=@000+0000A>@BEBBBBBC@CCC@B@@@@AA=@=@CAABB??
@ATNG8:02415:05162
GATGGTAGATATATGCACGCTCTACCAGAAGATCAGGAACTCTAGAAGAATTCAGATTTTTAGCACGAGAGTAAACGTAAAAAGAAGGTTTTACAAGACTCACGTTAACAATATTGCAGCAGTACGCACACAATCGAAGCGCAGTAAGGATGGCTAGTGTAACTAGCAAGAACACCACGAAAGCAAGAAAAAAGAAGTACGCTATTAACTATTAACGTACCTGTCTCTTCCGAAACGAATGAGTACTGTATCTATGTGTGCGCTACCATCGATAACCTCGAGTCT
+
B>BD;C?;65659566;<<=666<>9<=>85//7//)/)//9888;6?A=@;?@@==?=?,<=><<77373333(3977788)8;8>=ABB8BBD?BBBB>>>>>=A==>8=?>188;;@A@@??AB999BC?A;;;6::99@>AB=A=A;;49A?=::9A;@??997477;=>?288><<8;;;5788787$75159595;AA?<=<<8<E6D;>>BA@=@C@@ABC?B99;D?CBB?BBBBCCCCCABBCB>?>@AABCBBBB@=@<<9;6718=;;;??==>
@ATNG8:02417:05144
GATGGTAGGAGACACGTCGCACACGTACCATTCGTTTCGGAAGAGACAGGTACGTTAATAGTTAATAGCGTACTTCTTTTTCTTGCTTTCGTGGTATTCTTGCTAGTTACACTAGCCATCCTTACTGCGCTTCGATTGTGTGCGTACTGCTGCAATATTGTTAACGTGAGTCTTGTAAAACCTTCTTTTTACGTTTACTCTCGTGTTAAAAATCTGAATTCTTCTAGAGTTCCTGATCTTCTGGTGTCTGATCTGTATCACTACCATCGATAACCTCGAGTCT
+
?@@A<;<D@CBCBC>;>666<<=ABACC?;;4;AAA<BB?B?BC@ABCFACCCCC?A?ABCCAD?@@C@@@B??=::;:;)7@<?@AA<?BCD>AAB?AB=?A?BBC@CBFBB@???BAA<?<?A>C988A=FEAA:==>>>>>ABA@@?:99:=:::<==:>=AAA????>><;;;DD5A;A=AAAAA/?====4=;;888???D<CCAC/?@BBB<><>>=BBBAA@@<@<@A>>:;7;>C=AA@CAAAA;;;?A@A@>=>B=@8//=//*/6:99:@@EB
@ATNG8:02424:05161
GATGGTAGCTCTGCTCTGACTCTCGTACTCATTCGTTTCGGAAGAGACAGGTACGTTAATAGTTAATAGCGTACTTCTTTTTCTTGCTTTCGTGGTATTCTTGCTAGTTACACTAGCCATCCTTACTGCGCTTCGATTGTGTGCGTACTGCTGCAATATTGTTAACGTGAGTCTTGTAAAACCTTCTTTTTACGTTTACTCTCGTGTTAAAAATCTGAATTCTTCTAGAGTTCCTGATCTTCTGGCGCTCTGTCACGTCTGCTACCATCGATAACCTCGAGTCT
+
BD@??@CCCCCCC?999DDFEDCBABCBBBA@=?@@A<BB?C@CBCCCCB@CCEDD@C@CC@@>A@DDDEBBBBD@CDDEE3A@=?AAB<A@BA8;9@;@B;:;CDBC?BBBEDCBD?BCC?C?CCCC@AAB@CCCD@C@@@BACCCCBBBBBCC?AAC?CC?B>AABBCCCCC;A<;;;.;>B>;;;;;*;CCBG>AAECCCICCC>@@AA0@BDDF@C?BB@BBBAABB?C?CAACCB@BAB?CBDB@@@@CBBB@@@CCCCC?????A9979?BCBBAAAB
@ATNG8:02425:05145
GATGGTAGCTCACGTACGTCACACGTACTCATTCGTTTCGGAAGAGACAGGTACGTTAATAGTTAATAGCGTACTTCTTTTTCTTGCTTTCGTGGTATTCTTGCTAGTTACACTAGCCATCCTTACTGCGCTTCGATTGTGTGCGTACTGCTGCAATATTGTTAACGTGAGTCTTGTAAAACCTTCTCTTTACGTTTACTCTCGTGTTTAAAAATCTGAAATCTTCTAGAGTTCCTGATCTTCTGGTAGAGCGTGCATATATCTACCATCGATAACCTCGATTCT
+
BCBB@BEBBBCBBBBBAACBBDCCBBCCCCBA?AFFF@BB@C?B?@?ECC@CCC??<??BABC@C?BBBCBB@BC>BBBBB1A?;@;>?8>@@@59:C?BB>@?ABBB?BBBACCAA;>@A<@:??A>>>@@<A>==7::?>=<=AC>>>AAAAA=@==:=<9<=@@@@???@?:;;;==/<8=:><<<<+//7:<677799===<>>*8886$22....'..32588...7.3.3667775:762675979567=>>:;:@@?>;7:////::6:9;;;==<@>
@ATNG8:02427:05127
GATGGTAGAGTACAGTGTAGTAGACCAGAAGATCAGGAACTCTAGAAGAATTCAGATTTTTAACACGAGAGTAAACGTAAAAAGAAGGTTTTACAAGACTCACGTTAACAATATTGCAGCAGTACGCACACAATCGAAGCGCAGTAAGGATGGCTAGTGTAACTAGCAAGAATACCACGAAAGCAAGAAAAAGAAGTACGCTATTAACTATTAACGTACCTGTCTCTTCCGAAACGAATGAGTACGTGTGTCATACGTGAGCTACCATGATAACCTCGAGTCT
+
<<<@?BBBBCDCCABBBCBBCCCFC@CBB@DBBBAA>A=@@AAAAC=AB>A>BBCCBBBB3B?BBBBBBDAAAB=@AAAAAA5BCFIACCC;CCCACBBCCDBBB@C@CC@CBC>AABBCCCCCCCCDCCBA?BCCC>AABCCCCC=A=A::5;DCBBBBB?BBBCCC?CC@888>AACCC>=;;4:::::*8<9>:<;BBBBD:><>A==5;5;>BAA>ABB@A??;?=ABC>BBC????CDCBB?;;@@@AFB@@==;;;A@A:=<>?98184;>>888@A
@ATNG8:02427:05129
GATGGTAGTGTCAGTGCGCGTCGTCCAGAAGATCTGGAACTCTAGAAGAATTCAGATTTTTAACACGAGAGTAAACGTAAAAAGAAGGTTTTACAAGACTCACGTTAACAATATTGCAGCAGTACGCACACAATCGAAGCGCAGTAAGGATGGCTAGTGTAACTAGCAAGAATACCACGAAAGCAAGAAAAAGAAGTACGCTATTAACTATTAACGTACCTGTCTCTTCCGAAACGATGAGTACATAGATATACGTATAGCTACCATCGATAACCTCGAGTCT
+
BBDC@CCCCBCBBBCCCMBBCBBDC@B;;:;D@@AB?B>A@CBAAB?A@=A>A@ABBDDC3C?AACCBCCBBBB=AA@@@@@1AD@D<AAA;ACCAC@@@DCCCB?C?CC?AAA;??AADCCCC@@BDCCBA>ACCB>AAAA>>?B=B@DCB?BBCCBAAC?CCAAA??AC>>=><>>BCD:=:9166666(8=9A876AAAAA<@;>>AA:=:=ABBB@BCBBBBB@B?BCC>CA@@BBBBBBACA>>=AAAA>>>AAAA>>>;>555=>>5:7:AA>>::;
@ATNG8:02435:05165
GATGGTAGTAGTACACTAGTCATACCAGAAGATCAGGAACTCTAGAAGAATTCAGATTTTAACACGAGAGTAAACGTAAAAGAAGGTTTTACAAGACTCACGTTAACAATATTGCAGCAGTACGCACACAATCGAAGCGCAGTAAGGATGGCTAGTGTAACTAGCAAGAATACCACGAAAGCAAGAAAAAGAAGTACGCTATTAACTATTAACGTACCTGTCTCTTCCGAAACGAATGAGTACTACTCTCAGAGACACACTACCATCGATACCTCGAGTCT
+
;5<<7<=B@@@?==?@>>=55555<7<<B=;@@??A:@255;4444.4:.4.44389::/;8=====;;;<<;1885555&5>7<.555&555.59<;545//)/3/0)/66)/0<<>@@DDCCCCBB@@<@@@@?B:::AA@@<A<@;;89CCCBB==8<<<===888:8<;5::<<=6555566699*9726779999:?;A9>>>>5:887;9919?887<</3,3;738<=7==<<<<:@<C==>?@=6//5///88885>885=585466622255
@ATNG8:02440:05123
GATGGTAGCGAGCGAGTGTGTATACCAGAAGATCAGGAACTCTAGAATAATTCAGATTTTTAACACGAGAGTAAACGTAAATAGAAGGTTTACAAGACTCACGTTAACAATATTGCAGCAGTACGCACACAATCGAAGCGCAGTAAGGATGGCTAGTGTAACTAGCAAGAATACCACGAAAGCAAGAAAAAAGAAGTACGCTATTAACTATTAACGTACCTGTCTCTTCCGAAACGAATGAGTACTATGTAGAGCTCTATACTACCATCGATAACCTCGAGTCT
+
@?::09=@ABBBCCBDCCAABCCCC?BBC=BBCBAB=@<@:88?AA=BF@C>?>@;;;::$94>?>C>=A=>=D<BBBBB=@ABB5;5:9,59>8=@;659@9:2:2;?9?AA<@;;:BBBBCCCCBB@@@?ABAC7;;::B@@A?B?B@?;@BABBCCB@CBAA@?;???AAA4::9::,::9:?ACECC)>C3;25599?>@<@9==;:6:<;:BCC?BB;;;AC@B?BBB=AAA>;::ABBCDCBBB???AAAABBBB>>=>:>888;;;9>9>>>:::99
@ATNG8:02396:05210
GATGGTAGCACGAGTCACTCATATCCAGAAGATCAGGAACTCTAGAAGAATTCAGATTTTTAACACGAGAGTAAACGTAAAAATAAGGTTTTACAAGACTCACATTAACAATATTGCAGCAGTACGCGCACAATCGAAGCGCAGTAAGGATGGCTAGTGTAACTAGCAAGAATACCACGAAAGCAAGAAAAAGAAGTACGCTATTAACTATTAACTTACCTGTCTCTTCCGAAACGAATGAGTACAGAGAGTACGATATGTCTACCATCGATAACCTCGAGTCT
+
;6<>:>BB;;5555555599;;966:@CC@FFGCAA=@>BACBBBA>AC@CABBBBCDDD3C?BBBAA@B?>??5<>95995$5<7<.665&5;;49;:9999;<8<9>@7;@C>@@BCCCCBBCCDEDAAB@CC::6:@@???AA?B?BBB@AAAA7788:@??=B>=@A<888595779'...(.7888)8;6A555<888;,/*/8770606=9::5:::=<<=;A;AAA7AA@6::///6::99>==<===>>=;;;;77<5:///658/6/55557222
@ATNG8:02397:05190
GATGGTAGTGTCATATGAGAGTGTGTACTCATTCGTTTCGGAAGAGACAGGTACGTTAATAGTTAATAGCGTACTTCTTTTTCTTGCTTTCGTGGTATTCTTGCTAGTTACACTAGCCATCCTTACTGCGCTTCGATTGTGTGCGTACTGCTGCAATATTGTTAACGTGAGTCTTGTAAAACCTTCTTTTTACGTTTACTCTCGTGTTAAAAATCTGAATTCTTCTAGAGTTCCTGATCTTCTGGATATGAGTGACTCGTGCTACCATCGATAACCTCGAGTCT
+
A?BC@GBBBBBBCGFCC@BBCCCCCBBBCCBB?BCCD<BB?B?BBBCCCD=CCCBB?B?CCBB?B?CBBCAAACC@CCCCC1BB>AACC=CBCC@CBA<AD>ABBCDF@CCADDDDD=@BC?C?CDCCCBBBADCCD@CCCCCCCCCCCCCBBBB?CCC?BB?B?AABBBBBBB?D9999-9;>;=>???0>DBBC=A@BBCCCCCB>B@@B2BAAEC@B?BB@CCCCCAA?A@BBBBBD?CCD?DDEEDBBCCBBBABBBBBBB?B997?77199>?A@AABB
@ATNG8:02405:05173
GATGGTAGCTCGCTGATGATATCTCCAGAAGATCAGGAACTCTAGAAGAATTCAGATTTTTAACACGAGAGTAAACGTAAAAAGAAGGTTTTACAAGACTCACGTTAACAATATTGCAGCAGTACGCACACAATCGAAGCGCAGTAAGGATGGCTAGTGTAACGTAGCAAGAATACCACGAAAGCAAGAAAAAGAAGTACGCTATTAACTATTAACGTACCTGTCTCTTCCGAAACGAATGAGTACACACTCTCATATGACACTACCATCGATAACCTCGAGTCT
+
44;=:>BDBD;:55949=<<><<@C@DAB>;@>@>>:?8;?ACBBB?AA?B?AAAA@@@?+:6:::=8;;////(/8/////$5<7<.555&59<4596;>>>>?7?7?<7<AA????BBCCIDDDCDBCDE;;;AC?ABBCCC995;?B::69???BA??<0//:99;53303734<<333,369655555$27.5696;9;;;.6/57=@9><=<AAA7;:???BB@B?BBB=BAA=@A@@???@A998=<<>>::?>=====?<@000>88)0)//55;:;7
@ATNG8:02408:05173
GATGGTAGTGATACAGATCAGACACCAGAAGATCAGGAACTCTAGAAGAATTCAGATTTTTAACACGAGAGTAAACGTTAAAAAGAAGGTTTTACAAGACTCAACGTTTAACAATATTGCAGCAGTACACACACAATCGAAGCGCAGTAAGGATGGCTAGTGTAACTAGCAAGAATACCACGAAAGCAAGAAAAAGAAGTACGCTATTAACTATTAACGTACCTGTCTCTTCCGAAACGAATGAGTACGAGAGTCAGAGCAGAGCTACCATCGATAACCTCGAGTCT
+
BBBB?BAABCDCC>>C>BCCCCCA@=@DC=@@BB::6:=??????C>AA=A?>>=BBCCC+:5:??744=>=;;352:2:AAA,AA>A4;9:&99<=?=@?44.4444(46<<9==<6:>?:?@BAABA@??@BB?B@@?6::?@AA??:@>A;;6:>=<>@@?=BBBCBB=??:<>=8==>>?788<;;;;;;,;;6:9==<==:<8=367>>;A:==BBB?BDAAAAB?B@BBB=BBF?BBCBBBBBBBBABBCBAB?A>>>@@?>:>:::>>=5:5:<<==::;
@ATNG8:02408:05184
GATGGTAGAGTATCATGTGTATCTCCAGATGATCAGGAACTCTAGAAGAATTCAGATTTTTAACACGAGAGTAAACGTAAAAAGAAGGTTTTACAAGACTCACGTTAACAATATTGCAGCAGTACGCACACAATCGAAGCGCAGTAAGGATGGCTAGTGTAACTATCAAGAATACCACGAAAGCAAGAAAAAGAAGTACGCTATTAACTATTAACGTACCTGTCTCTTCCGAAACGAATGAGTACTACTCTCAGAGACACACTACCATCGATAACCTCGAGTCT
+
EDCBACCFBBBCCCCCCAAACCDCB?ACCDCCCC9:6;<@@BCBDC@CD@D@EEC@??@@1A@CCEDEAAABCB<BABBCCC2BB>B?BBB;BBF@BBCC@@A??:??AA?BBB?AAABCCDBBCCDBBBBC@CCAA?ACC@AA995;=AAB@BBBFCBAB>BBBCCC?BB@BBA489==;3?@@=ACCDC3B?<@977AAA::7:;>>??7;5:?B@@=@@@@BCF@C@BCC>CCC?BCACA@BCBB>>>BBBABBB888BBAD=>:;;:88195;>>??888
@ATNG8:02408:05190
GATGGTAGTGATACAGATCAGACACCAGAAGATCAGGAACTCTAGAAGAATTCAGATTTTTAACACGAGAGTAAACGTAAAAAGAAGGTTTTACAAGACTCACGTTAACAATATTGCAGCAGTACGCACACAATCGAAGCGCAGTAAGGATGGCTAGTGTAACTAGCAAGAATACCACGAAAGCAAGAAAAAAGAAGTACGCTATTAACTATTAACGTACCTGTCTCTTCCGAAACGAATGAGTACCTCTCAGACGCTCGTCCTACCATCGATAACCTCGAGTCT
+
;955.4==596<@?AAAAB>BCB;;49CC<@>>>00*05>0/43386BB8B@>??BA;;;)949:::BBBBDDF=A9;9999$9=.9299>+><<?;A@B<A<=C<B?CD<998;??889DC;;9@>@=CBA;????=@A888BBB>D>A:;5:997999?:<<==BA?@B=@A@<>=:9=8955-567888%8=9<;:;>>@?C=B6:9<=8=9==@@@;@B999AA?C>@BB<>=B?BBBBA995:@@A>==;;;>A>:;5:=95:/--366)-)-:::=<::
@ATNG8:02409:05219
GATGTAGTCTCAGATAGTCTATAGTACTCATTCGTTTCGGAAGAGACAGGTACGTTAATAGTTAATAGCGTACTTCTTTTTCTTGCTTTCGTGGTATTCTTGCTAGTTACACTAGCCATCCTTACTGCGCTTCGATTGTGTGCGTACTGCTTGCAATATTGTTAACGTGAGTCTTGTAAAACCTTCTTTTACGTTTACTCTCGTGTTAAAAATCTGAATTCTTCTAGAGTTCCTGATCTTCTGGAGATACACATGATACTCTAACATCGATAACCTCGAGTCT
+
;9@:::::;;;>@<;ACB666?655@@>>:@5<<<<6<>:?:>BBBA90)--7--(-(--895=055>5//:::)/////$/9399:;2////)//;6<=055:<;<8=BB9:9A@499?<?=BD:::@??;;=><9>CC@=>>..-55--(-7939//)4:-3-335556<<>7;9977+7)/)////&/79<>6?<<<<<<;;;.4444$4:::@<;7;A499@@:9;=C=CCC@@?=??A<@@B@@@@A??>??>??@@@<?>AA=??@8>8=?>=>C>>
@ATNG8:02412:05180
GATGGTAGATATATGCACGCTCTACAGAAGATCAGGAACTCTAGAAGAATTCAGATTTTTAACACGAGAGTAAACGTAAAAAGAAGGTTTTACAAGACTCACGTTAACAATATTGCAGCAGTACGCACACAATCGAAGCGCAGTAAGGATGGCTAGTGTAACTAGCAAGAATACCACGAAAGCAAGAAAAAGAAGTACGCTATTAACTATTAACGTACCTGTCTCTCCGAAACGAATGAGTACGAGAGAGCACACGTGTCTACCATCGATAACCTCGAGTCT
+
CCBD@DCDABAFECDCC>=AACB@@@CC?@@@B;;6:=@ABCCCC@CC>B?BBB@@@@@2B@BBBCBBBBBA@8>;::::;*;A=A<AA@9BCIGCCCCCCBCB?B@BB?BCC>AABBCCCDAABABBCCC@AA@@=@???CBAA?B@BDE@AAACCCBB@:::BBB=AC?::9=@??>A;A=>;98888(7>:@888@@@HD<@;>>>>=@<@BBBB?B;::ABAA=??A;ABB@BBCECCBAAABF@@BCBBB??====;:46;///;;9=9=;>?B>>>
@ATNG8:02415:05175
GATGGTAGGAGACACGTCGCACACGTACTCATTCGTTTCGGAAGAGACAGGTACGTTAATAGTTAATAGCGTACTTCTTTTTCTTGCTTTCGTGGTATTCTTGCTAGTTACACTAGCCATCCTTACTGCGCTTCGATTGTGTGCGTACTGCTGCAATATTGTTAACGTGAGTCTTGTAAAACCTTCTTTTTACGTTTACTCTCGTGTTAAAAATCTGAATTCTTCTAGAGTTCCTGATCTTCTGGGCTGCGCTGATATGCGCTACCATCGATAACCTCGAGTCT
+
BCCC?BCC?BBCBBB;;:@@BCAABBCBCCAA?ADCG=BB>A<;:9@BBC@BBBBB?B89:?A;?>BBA@A=::A@BBBBB2@@;@975,2??A597B@BC@BBBA@@=@>==@@AB<B@@;@<AA>?>>>?<AAAA:>>=@@=;;;=???=>>?:==A<>=:>=???CDBB>>7;;?>?2?<?8;:DDC/=>>AA9??@?@@?@??<AABA/A:::@<@=BA;???@@AA<A<@?===?6889919///<<<<;;;AB???@A@<?>>>?>?<A<AAA@@???
@ATNG8:02419:05211
GATGGTAGGCGTGTGAGAGTCTGCCCAGAAGATCAGGAACTCTAGAAGAATTCAGATTTTTAACACGAGAGTAAACGTAAAAAGAAGGTTTTACAAGACTCACGTTAACAATATTGCAGCAGTACGCACACAATCGAAGCGCAGTAAGGATGGCTAGTGTAACTAGCATGAATACCACGAAAGCAAGAAAAGAAGTACGCTATTAACTATTAACGTACCTGTCTCTTCCGAAACGAATGAGTACTACTCTCAGAGACACACTACCATCGTTCGGTCAGAGTCT
+
BBBC?BCC@C@@ACCCCCCCCCBCC>CEE@CCCC@@??@CCCAACDABB<?=>>>??BBB3B?BCB@@@BCCCC;??99888(9B<D=BBB997B>B><=@AA@@;@<AB=AA>:>=??A@@@AAAAB@@8:7:@>>;>=>===?@;A8;;@:@AA==?@>9>AAAAAAAB>BBB=@??>>6;;<8<<<<2<A=A@@ABBAAA@B?BCCC>A>>@>>>9;;;>>>>:@:??C9877=CC??>A>>@??>>>>BBBBCBBBAA@B=BB@@B>AA:;;;<=???>
@ATNG8:02431:05171
GATGGTAGTCTCAGATAGTCTATAGTACTCATTCGTTTCGGAAGAGACAGGTACGTTAATAGTTAATTAGCGTACTTCTTTTTCTTGCTTTCGTGGTATTCTTGCTAGTTACACTAGCCATCCTTACTGCGCTTCGATTGTGTGCGTACTGCTGCAATATTGTTAATCGTGAGTCTTGTAAAACCTTCTTTTTACGTTTACTCTCGTGTTAAAATCTGAATTCTTCTAGAGTTCCTGATCTTCTGGGTGTATCAGCGAGTATCTACCATCGATAACCTCGAGTCT
+
B;;;265<<=;;@A;?;;<<555>;:>;;;:::?<@A<<B8=8=<;;;:;7;:>;<0/)////)/)/)/8:::<;<7;;?==+;<8;:=;13455.59949<255<>5515;<455;<69::+0+0>=<@???<A???@CBBBA@?0000000/8:6/0/48828-3333344;==8;A;=<0<6<655555$5599>3;;<6659999.444&44455.5.497;=655@@7@9=<=@<@89755)599:596<;;;==>==<5/)/0-----(-(/:888///
@ATNG8:02435:05190
GATGGTAGCGAGCGAGTGTGTATACCAGAAGATCAGGAACTCTAGAAGAATTCAGATTTTTAACACGAGAGTAAACGTAAAAAGAAGGTTTTACAAGACTCACGTTAACAATATTGCAGCAGTACGCACACAATCGAAGCGCAGTAAGGATGGCTAGTGTAACTAGCAAGAATACCACGAAAGCAAGAAAAAGAAGTACGCTATTAACTATTAACGTACCTGTCTCTTCCGAAACGAATGAGTACGATGAGATCTCGTGTGCTACCATCGATAACCTCGAGTCT
+
;49:8<659=<AABBCCDCKCCBAA?@CCACCBC;:::?B@AAA??9<@:@8@?@@>@@;(;6;;;====>==B<BBCCCCC1BCAC?BFE;;:D?AAAA<>>A@<@=9939AA=@ABBBBCBBBCCCCCA@=AC@@=@@@AC@@??B@CCB@BCCCBCDC@99;CBB@AA>ABB>ABAAA;=::3:::9:(8>;>688B@@>><><@??>:=8=;B@B=@BCBB@@:?9::;.:8919@???CB@??CCFKBCCAAA?@@@@AA=B888>?>8=:===@?888
@ATNG8:02436:05186
GATGGTAGCTCACGTAGCGTCACACGTACTTATTCGTTTCGGAAGAGACAGGTACGTTAATAGTTAATAGCGTACTTCTTTTTCTTGCTTTCGTGGTATTCTTGCTAGTTACACTAGCCATCCTTACTGCGCTTCGATTGTGTGCGTACTGCTGCAATATTGTTAACGTGAGTCTTGTAAAACCTTTCTTTTTACGTTTACTCTCGTGTTAAAAATCTGAATTCTTCTAGAGTTCCTGATCTTCTGCATCTCGTAGACAGATACTACCATCGATACCTCGAGTCT
+
:7:B<?=<0/--------579:<<<<>><<7;;7;;??6==7;7;<<<>AA795<99255:;9905055@>A?@9953:;;?1?B;>@A@9:;;=084;79948433391788==9884<B@=A49:955579179>?<676A@>>><;:66///;7=;A=AA:>:;?>>@;;;C;;;;>>.:5:<5=>>?@/>>AAD;B@@=98//.705787+88758285<=9<=<A>>@;A=@?=:96)--7---6685358666465****2(((55,,--2797557;9
@ATNG8:02392:05239
GATGGTAGCATCATGCATATCTCACCAGAAGATCAGGAACTCTAGAAGAATTCAGATTTTTAACACGAGAGTAAACGTAAAAAGAAGGTTTTACAAGACTCACGTTAACAATATTGCAGCAGTACGCACACAATCGAAGCGCAGTAAGGATGGCTAGTGTAACTAGCAAGAATACCACGAAAGCAAGAAAAAGAAGTACGCTATTAACTATTAACGTACCTGTCTCTTCCGAAACGAATGAGTACGATGAGAGAGCTCTCTCTACCATCGATAACCTCGAGTCT
+
CCCC?BBBCBBBCBCCDDCCDCBAA>ABB?BCCCAA?A@BBBBBBB>AA>A>BBC@@@@A+@8BBADCCCAAAC==<:::::*;B>D5;;;'9;;6=A@ADDDDD?B?CB?A>?<?@ABBDCCCBBBCCCCB?CABB<??AABBAB>C@C9999BAAACBA?@ABCCA?AB?AAB?BBB@>7=;;4:::::+;>:?;::A@@@@;@;??AA;@<@?BBB@BCBBBCD?B>AAC>DCC>AABBCCDCB=>=A@>@>>::8A;;;>B=?;;:A==9>=AAA@@???
@ATNG8:02396:05244
GATGGTAGCAGACGTGACAGAGCGCCAGAAGATCAGGAACTCTAGAAGAATTCAGATTTTTAACACGAGAGTAAACGTAAAAAGAAGGTTTTACAAGACTCACGTTAACAATATTGCAGCAGTACGCACACAATCGAAGCGCAGTAAGGATGGCTAGTGTAACTAGCAAGAATACCACGAAAAGCAAGAAAAAGAAGTACACTATTAACTATTAACGTACCTGTCTCTTCCGAAACGAATGAGAACGTGTGCGACGTGTCTCCTACCATCGATAACCTCGAGTCT
+
ABBB@C@@@A@BCBBCBCCCCDCCC@CCC?BBCBBB@B?BBBBBCC>AA5859AA<>???1>>CCB@AACBAA@8<9;;;;;*;C>C5;;;&9=94;A<ABB==B?B??@=?CD9;:ACCCCBBBBCBBACD@DBBB>AACCCCBB?C@E??=ADCCECBC?CBBCBB<==6773.332222&255/5:::</:927=??:8588:>:56555:5757994;77799>9?<<<>98<<9556;A156??888>>;99::>AA;@>?8<676=<=1818:8:9779
@ATNG8:02400:05268
GATGGTAGTATATCGCGTCGCTATCCAGAAGATCAGGAACTCTAGAAGAATTCAGATTTTTAACACGAGAGTAAACGTAAAAAGAAGGTTTTACAAGACTCACGTTAACAATATTGCAGCAGTACGCACACAATCGAAGCGCAGTAAGGATGGCTAGTGTAACTAGCAATAATACCACGAAAGCAAGAAAAAGAAGTACGCTATTAACTATTAACGTACCTGTCTCTTCCGAAACGAATGAGTACATAGATATACGTATAGCTACCATCGATAACCTCGAGTCT
+
BBCC@DCCCBBBCCCCDDBCCBB9:8;CC@FDBB9:8;@CBCBBBD@DD=@?BCCAAA?A2@=ABAAABBAAAD;D@;;;;;*;B=@4;;;*9BB?9;9DCCCCB?C@BB?AAC?BBAACCCCCB@@@B@@@?BAAA>BBA@ACAA>A@CAA>AAACCCCA=ABCCBB?BB?CBB=??B?>48885;>>@@/@E=B;::DDD@<6;6;<<<,/,/=A@@@BBBBBCB?B?BBB=BCD@CBAAACCCCC>>>AA>>AA??;;>@??8=556@@@:><>BA?@;;;
@ATNG8:02402:05220
GATGGTAGGCGACATACATACGCGCCAGAAGATCAGGAACTCTAGAAGAATTCAGATTTTTAACACGAGAGTAAACGTAAAAAGAAGGTTTTACAAGACTCACGTTAACAATATTGCAGCAGTTCGCACACAATCGAAGCGCAGTAAGGATGGCTAGTGTAACTAGCAAGAATACCACGAAAGCAAGAAAAAGAAGTACGCTATTAACTATTAACGTACCTGTCTCTTCCGAAACGAATGAGTACCTCTCAGACGCTCGTCCTACCATCGATAACCTCGAGTCT
+
4;99795A>;;:CDDFDCCCBCDCC@CCC?BBAAAA<@<@@CCECE?BB9:8:CBBCCCC1A<AABBAAC@@AA;A<;;BBB3BB>B5;;;.;BB@CCA@ACCCC@CAAA?AA@=ACBBBBCC@CBBCDCBB@BBCC?C@@ACDCC?C@CCD?AAACCCBC?BBBCCC>@@?BBC?BBCCC>BBB?????>.>@<@AB?@?DCC@B>BBCC>@<??A@A?BBABBBB@@?@@@7@00,0:::=@A>AAACCCC>@?CBBDC?BBB>A9:9A9948:;;;@@B??
@ATNG8:02402:05257
GATGGTAGTGTCATATGAGAGTGTGTACTCATTCGTTTCGGAAGAGACAGGTACGTTAATAGTTAATAGCGTACTTCTTTTTCTTGCTTTCGTGGTATTCTTGCTAGTTACACTAGCCATCCTTACTGCGCTTCGATTGTGTGCGTACTGCTGCAATATTGTTAACGTGAGTCTTGTAAAACCTTCTTTTTACGTTTATTCTCGTGTTAAAAATCTGAATTCTTCTAGAGTTCCTGATCTTCTGGTATGACTAGTGTACTACTACCATCGATAACCTCGAGTCT
+
AA@@=@@CB@ABFGJDCCCBCCBBBCBBBC@??@CCC=BC@D?DDEDDDD=BBCCC?C?CCBB?B@CBCB@??DC<99999'9>:?>??9>ABB@CCC@ED@CCCCBC?CCDCBBCC@BBB?C?DCCBAAAC@CABB@CCCCCCBCDDCCCBBBA?BAD@DC?C?BBBBBBDCCAC@@@?7>;>;99999*9BACD>CC@CCCCCCD@CDDC3CCDBB?B@CC?ABBBBBB>B>BB@CDG@CAA>BCCCBBBBBCCCCCAAA@EE@C988B>>9><>AB@@@BB
@ATNG8:02413:05224
GATGGTAGTGTCAGTGCGCGTCGTCCAGAAGATCAGGAACTCTAGAAGAATTCAGATTTTTAACACGAGAGTAAACGTAAAAAGAAGGTTTTACAAGACTCACGTTAACAATATTGCAGCAGTACGCACACAATCGAAGCGCAGTAAGGATGGCTAGTGTAACTAGCAAGAATACCACGAAAGCAATAAAAAGAAGTACGCTATTAACTATTAACGTACCTGTCTCTTCCGAAACGAATTAGTACGTGTGACGTACGTGAGCTACCATCGATAACCTCGAGTCT
+
BBBB8@66;B>@:66;;>BAC;96626DD?B@@@@?<?5;;@@@AB?BD?B?BCA=???=.?<@ABBBBCCBBA8?9;;;;;*;B=A5;<<*;@@=AECD@CCBC?C@DD@BBC?CBCCCCCCCDCDDDDDB?BA???B@@@CCAA>B@AAA?????@?@?;?CCABB?BC?AAA<@@@<>4>8818AAAA/==9=///:<<<=5;387771918=@=?=@???CBA8>7;;;3<?@?C?BB?@?AAA888==?>?BBAA@A??A<:66699<;B=>>>>???@
@ATNG8:02414:05240
GATGGTAGTATCTGCACACTCTGTCCAGAAGATCAGGAACTCTAGAAGAATTCAGATTTTTAACACGAGAGTAAACGTAAAAAGAAGGTTTTACAAGACTCACGTTAACAATATTGCAGCAGTGCGCACACAATCGAAGCGCAGTAAGGATGGCTAGTGTAACTAGCAAGAATACCACGAAAGCAAGAAAAAGAAGTACGCTATTAACTATTAACGTACCTGTCTCTTCCGAAACGAATGAGTACACACTCTCATATGACACTACCATCGATAACCTCGAGTCT
+
BCCC?CCCCABBAAACCCBBDBBDC@CBB?BB???B?B?BBCDDBB=AA=?=??>99999(:?CACABBBC?>;3;<99999*;A>B4;;;-:@@=>BBBBECBB=@<??<?BB?BBBBDDCCCBBBEGCAA>ABBC?BBACBBBB?C@DAA>BBBBBCBB@BBBBBB?AA;>>>789BBD>BAA=@?=??/>@;@776@@@@A;A;@A@@:=:=ACCC@BBABBBC>@>>BD>CBA=AAAAACCCBABBCA>>>ABB?>>CCBB?B>??B??;?;?AA?@777
@ATNG8:02415:05259
GATGGTAGGTGCACATGAGTGTATCCAGAAGATCAGGAACTCTAGAAGAATTCAGATTTTTAACACGAGAGTAAACGTAAAAAGAAGGTTTTACAAGACTCACGTTAACAATATTGCAGCAGTACGCACACAATCGAAGCGCAGTAAGGATGGCTAGTGTAACTAGCAAGAATACCACGAAAGCAAGAAAAAGAAGTACGCTATTAACTATTAACGTACCTGTCTCTTCCGAAACGAATGATACGATGAGATCTCGTGTGCTACCATCGATAACCTCGAGTCT
+
@?CD=AAB=@@BCDEFDFDBBBBBC@ECC>A@BBCB@C@AABBBBB@BB@B@CBB;;;;;*;?DCCCCCBB@@@;@BA@@@A,@B@B5;;;.;@A@BBBDCCA??=??CB?BBB@BBCBCCBBCCBCA@@@@=@BAA?BCCBCBBB>A<@;;7;@AABCBB?BCCCCC?BB?AAA?CCCHF>B:979AAAB3@A<>>=@CAA@;1606<::*/*/;>>>=BBBAA@D@B?CCC?BBD=@@CCCCBBBBBAAABBBBBBBBB?>??A;;;;;>:>;@@@@AB@@
@ATNG8:02416:05230
GATTAGATATATGCACGCTCTACCAGAAGATCAGGAACTCTAGAAGAATTCAGATTTTTAACACGAGAGTAAACGTAAAAAGAAGGTTTTACAAGACTCACGTTAACAATATTGCAGCAGTACGCACACAATCGAAGCTCAGTAAGGATGGCTAGTGTAACTAGCAAGAATACCACGAAAGCAAGAAAAAGAAGTACGCTATTAACTATTAACGTACCTGTCTCTTCCGAAACGAATGAGTACGAGAGAGCACACGTGTCTACCATCGATAACCTCGAGTCT
+
CBB?AA:;;BC;<;FBBACCBBB@BBB?BABBBB@B@CBBAAAA=>=;?:?@>@@AAA2@=AABCBAAA:99,9=:;;;;';C:?4:::*:BB?BDCCCCCCC@B@BB@BCC?AABBCCCCCBBDCCCBC@BCBB?BBBBB@A@>A>@9969AABBBCB?CCCC@@?BC@>>><>>BBE>BBB?=9797.7>;@:;:?@?:;7;=@?AA:>:=@BBB?BCCCBBB?B?CCC>BBB?BBBBBBCBAAAB>=ABBBB>>B@@@::5;888>==8><@@@B??>=
@ATNG8:02422:05246
GATGGTAGATATATGCACGCTCTACCAGAAGATCAGGAACTCTAGAAGAATTCAGATTTTTAACACGAGAGTAAACGTAAAAAGAAGGTTTTACAAGACTCACGTTAACAATATTGCAGCAGTACGCACACAATCGAAGCGCAGTAAGGATGGCTAGTGTAACTAGCAAGAATACCACGAAAGCAAGAAAAAAGAAGTACGCTATTAACTATTAACGTACCTGTCTCTTCCGAAACGAATGAGTACTATAGACTATCTGAGACTGCCAAGGCACACAGGGGATAG
+
B;;;?CBCCCBAABCCDCBCBCCAA?CBC@BCBBBB@B@BBBBBCC?CC?B>>@BBBDDD3B?BBBAA@CB?>=3<=;;;;;';>994;;;0;B@<<<<CCCBBB@DABB?A@@5;;@@ABAAABACCCCBBABBAB>@?ABBBCB?C@B;;;;DDLCCEFA:::?@A?AA>BBB@BABBC<A??9888888%8>98888=>=>>9=9=??A<A<==ADD@CCBCBBB?B?BCA=A::4:@?>??BBBBCA>>>BACCB887==/0*0+0)/>>><;=?=2<>>@
@ATNG8:02432:05242
GATGGTAGTATCTGCACACTCTGTCCAGAAGATCAGGAACTCTAGAAGAATTCAGATTTTTAACACGAGAGTAAACGTAAAAAGAAGGTTTTACAAGACTCACGTTAACAATATTGCAGCAGTACGCACACAATCGAAGCGCAGTAAGGATGGCTAGTGTAACTAGCAAGAATACCACGAAAGCAAGAAAAAGAAGTACGCTATTAACTATTAACGTACCTGTCCCTTCCGAAACGAATGAGTACATAGATATACGTATAGCATCGATAACCTCGAGTCT
+
9<:::@@BCBBCBCCCCBBBBBBBC:C;;9:ACBAA>A?@@@AAAA?BB@B@?==:::::(99AACEBBAAAAB=A?AAAAA0AA>C4;;;*;CB=BBAABCCCC@C@AA>AAA>AAABAAAGCCCCCBBBC@CCBB@A@@BBAAA?C@DCC@CAAABBAA=A@????:??;?BA;@?;;=7;<94:<=>?/>@=AAA=>=>?>1817=>>1818@@@@@CCBAA<D>B>BBB=BBC?BBBBAA@B@???CCB@@=>>@@>?>>;@?AB=A=???BCBDB
@ATNG8:02432:05257
GATGGTAGTGCGTGAGAGAGAGACCCAGAAGATCAGGAACTCTAGAAGAATTCAGATTTTTAACAACGAGAGTAAACGTAAAAGAAGGTTTTACAAGACTACACGTTAACAATATTGCAGCAGTACGCACACAATCGAAGCGCAGTAAGGATGGCTAGTGTAACTAGCAAGAATACCACGAAGCAAGAAAAGAAGTACGCTATTAACTATTAACGTACCTGTCTCTTCCGAAACGAATGAGTACGTGTGACGTACGTGAGCTACCATCGATAACCTCGAGTCT
+
95<<8@CBABBCBCBCBBBDAA@C=7===9::9944.4.4:;:::C?CC@D?BB=:6699'6(//(/8:778;77.775555&5949.555'5/-057----559;7<7::59;;49:;:<<=<<66666;:;85444.33399933,/58//)/9666:9948:<<=B>B@9;8717733,222+2222&25.558877599)/*//97/3-380006<<8::9947698919//(/:66;8<@@@????997>@::?@:::;5>///==<5;-525577;;
@ATNG8:02433:05257
GTTGGTAGGCACTGCGCACACATCCCAGAAGATCAGGAACTCTAGAAGAATTCAGATTTTTAACACGAGAGTAAACGTAAAAGAAGGTTTTACAAGACTCACGTTAACAATATTGCAGCAGTACGCACACAATCGAAGCGCAGTAAGGATGGCTAGTGTAACTAGCAAGAATACCACGAAAGCAAGAAAAAGAAGTACGCTATTAACTATTAACGTACCTGTCTCTTCCGAAACGAATGAGTACACATCGTCGTGTCGTGCTACCATCGATAACCTCGAGTCT
+
BB?A??@@?BBBBBECCCBBAB@@@:@CC@CCCC:::;@BBCCDBB?BD@D@CB?78888)9<A@B@@?EAABB9@>;;9:*5C8C6AAA7ACC@EB;;:::?@?A?CC?CBC?BBBBCCCBBBD;;;CCC@BBAA?AABBAAAC@C?B@?>@FBDBBAA=AAAAAB>@B=889=AA988-5776:;;;;+9<8<9:;@@@=>:==@?AA:=:=ACCB@BDAAA??<??BBB=BBB>AABBBCCAAAAAA?BBEB999999?BB?C997C>>;>=AA<;;?B@
@ATNG8:02441:05258
GATGGTAGAGTACAGTGTAGTAGACCAGAAGATCAGGAACTCTAGAAGAATTCAGATTTTTAACACGAGAGTAAACGTAAAAAGAAGGTTTTACAAGACTCACGTTAACAATATTGCAGCAGTACGCACACAATCGAAGCGCAGTAAGGATGGCTAGTGTAACTAGCAAGAATACCACGAAAGCAAGAAAAAGAAGTACGCTATTAACTATTAACGTACCTGTCTCTTCCGAAACGAATGAGTACTACTCTCAGAGACACACTACCATCGATAACCTCGAGTCT
+
96AB:=CCCABBCIHFCBBCCBBAA@CCC@B@A@::7:>??FCCCB?BB=@=@AAABDCC3C@CCBABBBB@@@:>:@BBBB5BB>B<AAA9AIJACBBDBCC;:8:@@><ABB>ABABBCCCCBBCBBBBB?BBBB@CBBB??>B>C@C@@>?BABBCBB?BBBCCA?CC@>>?=??B?D;=>><=====.=B<@;::@AABA<A<@@>>9=8;<A9979@BBCDB?B?BBB>BBB@CCCBBCBB;??AAAA???AA;;;AABC=A>>>>@C<@<;;;@?;::
@ATNG8:02396:05276
GATGGTAGTCTCAGATAGTCTATAGGTACTCATTCGTTTCGGAAGAGACAGGTACGTTAATAGTTAATAGCGTACTTCTTTTTCTTGCTTTCGTGGTATTCTTGCTAGTTACACTAGCCATCCTTACTGCGCTTCGATTGTGTGCGTACTGCTGCAATATTGTTAACGTGAAGTCTTGTAAAACCTTCTTTTTACGTTTACTCTCGTGTTAAAATCTGAATTCTTCTAGAGTTCCTGATCTTCTGGGATGTGTGCGCAGTGCCTACCATCGATAACCTCGAGTCT
+
9///,//;<?B<=><<@<9554:4929::994404<<=4>A1616555599.5/9996;+////)47::<:::888.33333$39-339:1346<8<=<7<<,///;:<:=@>>;;?@:>9929:;;<C@<@A899>A=@AA@@@=;;;::00/66488;6>=9=699<55.59997<<<<<+;49.55555$57::;,//99955554.444&49977)/)/:599;>>>>9<8<::;<<6::97.7////;///444444.4993:::9<;;-3-33333888
@ATNG8:02396:05309
GATGGTAGTATAGAGCTCTACATAGTACTCATTCGTTTCGGAAGAGACAGGTACGTTAATAGTTAATAGCGTACTTCTTTTTTCTTGCTTCGTGGTATTCTTGCTAGTTTACACTAGCCATCCTTACTGCGCTTCGATTGTGTGCGTACTGCTGCAATATTTGTTAACGTGAGTCTTGTAAAACCTTCTTTTTACGTTTACTCTCGTGTTTAAAAATCTGAATTCTCTAGAGTTCCTGATCTTCTGGTGTTCTGATCTGTATCACTACCATCGATAACTCGAGTCT
+
<<<=;@CDCBB@BAA;;;;==;9:BB@?@@@@=@CBC=BB@B>BABBCBB@ABCDE@C?:98?=?=ABDBF:9496::::99%58,255+29=?6><>==>1689:687,6=>?AAAC<A==493:=878==>:>???<>>ACA@?>ABBB@===@<>677.//)/7=>C@@AE;;185555(57=:>@AAA/A@:991::9///;;/78)8:::);;;;?<?=@BA==63--*-+--9=>>:==>:>::6:;;:>///7=<@AAABB<@@==<==///@:99=<9
@ATNG8:02397:05282
GATGGTAGAGTACAGTGTAGTAGACCAGAAGATCAGGAACTCTAGAAGAATTCAGATTTTTAACACGAGAGTAAACGTAAAAAGAAGGTTTTACAAGACTCACGTTAACAATATTGCAGCAGTACGCACACAATCGAAGCGCAGTAAGGATGGCTAGTGTAACTAGCAAGAATACCACGAAAGCAAGAAAAAGAAGTACGCTATTAACTATTAACGTACCTGTCTCTTCGAAACGAATGAGTACTATAGACTATCTGAGACTACCATCGATAACCTCGAGTCT
+
BBBB@BCBBBCCCCCCCBCECCBBB@BCC@CDCC998:=@@CBBBB?CC?C>BBBBBBAB2@=ABCCDCBB>=<7;>=>@>>,@@;A5<<<6;BB?CBBBBBCBA=A?AA?ABB=??BBCCCCCBBCBBBBD?CABB<>???@@@A=A?B@@>?BBCBABB?BBBBBB?BB?999>BBB@@9==<988888(8@:?888CBB==:=;>>>A9=8=<@??<?A@AABB?CBBB>BBE@CCFDDBBBAAAA@@@@;>@BBBBBB>>9>899AA@;:7;AAAA888
@ATNG8:02404:05286
GATGGTAGTGTGTCTCTGAGAGTAGTACTCATTCGTTTCGGAAGAGACAGGTACGTTAATAGTTAATAGCGTACTTCTTTTTCTTGCTTTCGTGGTATTCTTGCTAGTTACACTAGCCATCCTTACTGCGCTTCGATTGTGTGCGTACTGCTGCAATATTGTTAACGTGAGTCTTGTAAAACCTTCTTTTTACGTTTACTCTCGTGTTAAAAATCTGAATTCTTCTAGAGTTCCTGATCTTCTGGCTCTCGTAGACAGATACTACCATCGATAACCTCGAGTCT
+
AACC@CCBCBCBBBBBADDDDCCCCCBBBBA@<@;;;0;;5;<@@BCBBCACICCB@D>BBCC?B@BBBBB;;9>8=>=>>,44.4:=@6>BAA<?AB==@6:;A@BC@CCDBBBCE@AA@?B?BB@@?ABB?BBBB@DCCCB@@@DCCCCBBBC@CCD@BB?B?AACBBCCCC@BFDDD<B?B?AAAAA0@BBBC>AABBCBBAA@?CCBC5B@@AB@B@BC@DCC@@@C@CACBBBBB=A?A=BBAA@BBCCCCBBBBCBCCD@AAA@C??<?>ABDBBBAA
@ATNG8:02409:05272
GATGGTAGTGCGTGAGAGAGAGACCCAGAAGATCAGGAACTCTAGAAGAATTCAGATTTTTAACACGAGAGTAAACGTAAAAGAAGGTTTTACAAGACTCACGTTAACAATATTGCAGCAGTACGCACACAATCGAAGCGCAGTAAGGATGGCTAGTGTAACTAGCAAGAATACCACGAAAGCAAGAAATAAGAAGTACGCTATTAACTATTAACGTACCTGTCTCTTCCGAAACGAATGAGTACACATCGTCGTGTCGTGCTACCATCGATAACCTCGAGTCT
+
;5::8<;@;B=@>>=>?>>>=<;::099:5:=BBBC@D?AAACDDGACC>A=@@@:9773$3389<====8?=A6<<:::;.9@;A4;;:*:@@=999@@CDDD@C@BB?BBD=??@CAABCCCCCCBB@@>@CBC=??BB???B@CADBB@CCBBBBBC@>>>DCC?CC?BBB@AAA==5<;<4888)8=8=A8876897@@=5:385443=:??@BB>AACA?=?5857AC=BBD>BA@??BBBAAAA=>AABA998948:995</--8--(-(///99552
@ATNG8:02415:05270
GATGGTAGTATCTGTCTACGAGAGCCAGAAGATCAGGAACTCTAGAAGAATTCAGATTTTTAACACGAGAGTAAACGTAAAAAGAAGGTTTTACAAGACTCACGTTAACAATATTGCAGCTGTACGCACACAATCGAAGCGCAGTAAGGATGGCTAGTGTAACTAGCAAGAATACCACGAAAGCAAGAAAAGAAGTACGCTATTAACTATTAACGTACCTGTCTCTTCCGAAACGAATGAGTTCTACTCTCAGAGACACACTACATCGATAACCTCGAGTCT
+
CCBC?BBB@:;9@99:CCCCDCBCA@BBC?CBCCA@=@=:99@@@C?CC<?<?BBBBDCD2C?AB=???B@>>=4<>;;;;;*;A>@=@AA7ABCBCCCGCBB@@<@>AA>BBB=AA@@BCCCCFCBBCBCC@BCCC@BBBBBBCD>A?ACC?BBBC?>>C@B@B@@@<AA<AAB@CCCDC>BA@<=<=<2;=9@???B??>C@C@BBBB?B?AACCD?BB=;;>==B<>>>8=AA>AABAB@BBBBACCDCBBBBBBCCBAAAA@@@A993:6:@ABC?@?
@ATNG8:02426:05274
GATGGTAGTGTCAGTGCGCGTCGTCCAGAAGATCAGGAACTCTAGAAGAATTCAGATTTTTAACACGAGAGTAAACGTAAAAAGAAGGTTTTACAAGACTCACGTTAACAATATTGCAGCAGTACGCACACAATCGAAGCGCAGTAAGGATGGCTAGTGTAACTAGCAAGAATACCACGAAAGCAAGAAAAAGAAGTACGCTATTAACTATTAACGTACCTGTCTCTTCCGAAACGATGAGTACTATAGACTATCTGAGACTAATCGATAACCTCGAGTCT
+
B@AB?;69BBBBAAACBCCCB==>>:>AA?@DCB@A>@?BCCBBBB?AB?A>AAA@@@@@2@?BBBBBCBBCCD9@@;;;;;*;A=A5;:;*9@B=BBABBCCBB?C@CC@EBC=??BBCCCDDCBBCCCBB?AAAA?BBBBBBBB>B?BBB?BBBBBABC?BBABBC@BB?BCE?BABBC>>;;7;AAAA/>=:=888?>??@:=8==;;7;;??BAA=ACBBBBF?@<@@@7;000;;>CBBB@>>>A@@@?BBBCAA@??;?@@@AA=A?AAAAA;;<
@ATNG8:02430:05274
GATGGTAGTCTCAGATAGTCCTATAGTACTCATTCGTTTCGGAAGAGACAGGTACGTTAATAGTTAATAGCGTACTTCTTTTTCTTGCTTTCGTGGTATTCTTGCTAGTTACACTAGCCATCCTTACTGCGCTTCGATTGTGTGCGTACTGCTGCAATATTGTTAACGTGAGTCTTGTAAAACCTTCTTTTTACGTTTACTCTCGTGTTAAAAATCTGAATTCTTCTAGAGTTCCTGATCTTCTGGTCTACTACACTGTACTCTACCATCGATAACCTCGAGTCT
+
C;;6<==@CBBCCDCCCCAA=@@CBBBBBBEA@??EDD?DD?B@BFCBBBC?BDCBB>A>@BBB?B@B?@@B;;:B9999::)::38?CC<BBCC?B@D?BC<;;@DBBACBDEDCBB@BBA?A?BBAAA@@@=@ABB?CBBBCCCBBBBCBBCBC@AAB@BA>A?AABBBCHGGACBBCB7B>A>;;;;;*;CAAB>AABBBDC@BA=AAAA0@CABB@B?BB>BBBAAAC?A?BBBCCD?ABCACBBBBCCDDCCCBBBCDFBC?C:;;@?B=A=AAA?????
@ATNG8:02432:05318
GATGGTAGGTGCACATGAGTGTATCCAGAAGATCAGGAACTCTAGAAGAATTCAGATTTTTAACACGAGAGTAAACGTAAAAAGAAGGTTTTACAAGACTCACGTTAACAATATTGCAGCAGTACGCACACAATCGAAGCGCAGTAAGGATGGCTAGTGTAACTAGCAAGAATACCACGAAAGCAAGAAAAAGAAGTACGCTATTAACTATTAACGTACCTGTCTCTTCCGAAACGAATGAGTACCTCTCAGACGCTCGTCCTACCATCTATAACCTCGAGTCT
+
??@>5:5926CCCDDEDCBBBCCCC=ABD?BBBBAA>@?CCCCC??>@A>A@CCC@AAAA1A@CCCCCDCCCCC>CCCCCBB1>>9=2999.:?A=BBBBCDC999:?BC?AAA=AACACCCCBCCDDAAACADBA@<@BA??A?>9@?BBB@BCCCBBBB@BBBBBB?AB=A@?178887)999399:9:(6=9=9;;AAABB8;7;BAA3818=BAB@BCBABBC?@<@>=5=00+0>>@ABB@???AAAFBBBBB?;;3:::39676=;;6<9<AA@@>==
@ATNG8:02435:05318
GATGGTAGCTCGCTGATGATATCTCAGAAGATCAGGAACTCTAGAAGAATTCAGATTTTTAACACGAGAGTAAACGTAAAAAGAAGGTTTACAAGACTCACGTTAACAATATTGCAGCAGTACGCACACAATCGAAGCGCAGTAAGGATGGCTAGTGTAACTAGCAAGAATACCACGAAAGCAAGAAAAAAGAAGTACGCTATTAACTATTAACGTACCTGTCTCTTACCGAAACGAATGAGTACACATCGTCGTGTCGTGCTACCATCGATAACATCGAGTACT
+
99:=799A>;;;;;<<;;;799/////:39:<<::5>454554;;78828133333333$3,33333899333(335:::<+<>:>;>>6><<45959449/0)/4//)/88177=<>;<@@;?;???;B9?>:=:=;334:993838//)////7:::6;<=888633.3;;28768808..(......#.328555:988805.5522,2466;<;7988//--(--(--7/---(//3339;3338855==5339;878779333378//(...3----..3
@ATNG8:02438:05290
GATGGTAGGACGAGCGTCTGAGAGGTACTCATTCGTTTCGGAAGAGACAGGTACGTTAATAGTTAATAGCGTACTTCTTTTCTTGCTTTCGGGTATTCTTGCTAGTTACACTAGCCATCCTTACTGCGCTTCGATTGTGTGCGTACTGCTGCAATATTGTTAACTTGAGTCTTGTAAAACCTTCTTTTTACGTTTTACTCTCGTGTTAAAAAATCTGAATTCTTCTAGAGTTCCTGATCTTCTGGATACACTCATTGTGCACCTACCATGATAACCTCGAGTCT
+
@@BB?B@@=@<<A@@@BB=@A@@B?BBCCCCC@D@@@;@C?B?B@@@CBC?CBBBB7;5;@;;5:9=@AB@@@AA=:;;;.:B4;;;;0<AC<EDB>@A000@>>@??@@FCBCB@BAA>A@BBBBBBBB@BBBC7;;@@@@CBB@AAA??==8<@?<?D@D>@@??>AA:948>>=?/?18178787(7;7777&77<7377;33,37777$766//(/033052226694949;997836..).8996665;;399<<AA:==>=9:556@=E<A>>>@===
@ATNG8:02441:05303
GATGGTAGTATATCGCGTCGCTATCCAGAAGATCAGGAACTCTAGAAGAATTCAGATTTTTAACACGAGAGTAAACGTAAAAAGAAGGTTTTACAAGACTCACGTTAACAATATTGCAGCAGTACGCACACAATCGAAGCGCAGTAAGGATGGCTAGTGTAACTAGCAAGAACACCACGAAAGCAAGAAAAAAGAAGTACGCTATTAACTATTAACGTACCTGTCTCTTCCGAAACGAATGAGTACTACTCTCAGAGACACACTACCATCGATAACCTCGAGTCT
+
;<BB;96DB@@<;<<:666656<<>8666255<<55.5.5599::<:=<9B@A@?@@@A@.==?935<>88333(37====9,99:;9>>A4=9;6;:5C@==<>:>:==<?@@38::9<ABB:;9@?;;BB@BAAA998BBA@@B?A>@00,/99///:93/339996;;633328885;36661......#.7....778822,212228374-----(-556;<<8?444=3;33,3987778<778<>>>>:::<<8898//)/63-///(/(/<669>?<
@ATNG8:02392:05364
GATGGTAGGTGCACATGAGTGTATCCAGAAGATCAGGAACTCTAGAAGAATTCAGATTTTTAACACGAGAGTAAACGTAAAAAGAAGGTTTTACAAGACTCACGTTAACAATATTGCAGCAGTACGCACACAATCGAAGCGCAGTAAGGATGGCTAGTGTAACTAGCAAGAATACCACGAAAGCAAGAAAAAAGAAGTACGCTATTAACTATTACGTACCTGTCTCTTCCGAAACGAATGAGTACTATGTAGAGCTCTATACTACCATCGATAACCTCGAGTCT
+
44445::<7;;;;?>?>>>B969?@:>@@498AA@@;@=@>@AAAA=AC>B>AAAABBBB2B?AABDFCCCDDD>BBBDCCC5CB@B@DGE;B;;8:@@??<848046;<6887,333349<://///<::::=A<=455<?@ABB?C>A<<:;CCBAA?@;???@@D>BB?AAA=@@???8==?;>@AAEA(77(----67558:96=::>6885@@@;@AA@@@B@B=@@@;?AA>BB?@?AABAA?@?ACBCBB@@===;::;@;;;>=A;A;;;;:9<:;
@ATNG8:02432:05365
GATGTAGCAGACGTGACAGAGCGCCAGAAGATCAGGAACTCTAGAAGAATTCAGATTTTTAACACGAGAGTAAAACGTAAAAAGAAGGTTTTACAAGACTCACGTTAACAATATTGCAGCAGTACGCACACAATCGAAGCGCAGTAAGGATGGCTAGTGTAACTAGCAAGAATACCACGAAAGCAAGAAAAAGAAGTACGCTATTAACTATTAACGTACCTGTCTCTTCCGAAACGAATAGTACGTGTGCGACGTGTCTCCTACCATCGATAACCTCGAGTCT
+
CCCBBCCCCBCCDCCB?BCDDCBB@CDC@BBCBBB?B?AAA::9?9>B?B>BB744>??+=8===A>;;33333&72;5999(9<7<.555&5<;8;@@A@A@9988>BB>@AC@BCABDBBACCCBAAACA?AA@?=@BBBBBBB?B?BAA?BBAABCBB?BBCBCC?AA>??<6>7555'225.22557(5=8<<>A@@@AA<A<AAAA=A=@ABBC@BBCBCBC@C?BBB=BBC@BCBBBBBBBAB>>A@BAA?>>C;AA@9=///<76167>>>DD::;
@ATNG8:02435:05326
GATGGTAGTGATACAGATCAGACACCAGAAGATCAGGAACTCTAGAAGAATTCAGATTTTTAACACGAGATTAAACGTAAAAAGAAGGTTTTACAAGACTCACGTTAACAATATTGCAGCAGTACGCACACAATCGAAGCGCAGTAAGGATGGCTAGTGTAACTAGCAAGAATACCACGAAAGCAAGAAAAAGAAGTACGCTATTAACTATTAACGTACCTGTCTCTTCCGAAACGAATGAGTACGATGAGATCTCGTGTGCTACCATCGATAACCTCGAGTCT
+
BCCC?BCCCDDABBCCCCCCDBBBC?BBB?CCDB99;:?BBCBBBC?BC?D@>>?99999$34;;<>==CB?CD>B8;5<<<+:@;;.999'5<>8<<@>9;7/00/6;;:?@B>AABCCCICBBBDCBBAC@CCBB<?>@?BB><7@>@?@=?AABBBBC?BBACDD@>><?AA49:?;;1:==;@BBBA/@@==;;;@@B??:=8==<=5;5:>BCC@CCBBBBB@G@AA@:@??;?BBBBBBBBBCC@@>>;;:>>>AAA@@<@:;:>=<8<9<AAA@=>=
@ATNG8:02397:05403
GATGGTAGACATATCGTACTCTCTGTACTCATTCATTTCGGAAGAGACAGGTACGTTAATAGTTAATAGCGTACTTCTTTTTCTTGCTTTCGTGGTATTCTTGCTAGTTACACTAGCCATCCTTACTGCGCTTCGATTGTGTGCGTACTGCTGCAATATTGTTAACGTGAGTCTTGTAAAACCTTCTTTTTACGTTTACTCTCGTGTTAAAATCTGAATTCTTCTAGAGTTCCTGATCTTCTGGCGCTCTGTCACGTCTGCTACCATCGATAACCTCGAGTCT
+
ACBC@CBBBCCDDCCCICGCCBBBCDGCCAA@;0//939<8==DBBBBBB@BBAAA7:9:BCC@B??AABBCCBB>BBBBB1AA:@97829?>?@EBC?CC<?@BBBB?AAB@AAAA;@>A685899<>??@<@@@A<ABB>==>?A@@@A>>=?::;::>?<A<===AA>>>D<@@@@@5@;>995555)5<999+--6---967:1898)2:::=9@9::6:==D@??=A=A@AB@@<@@B:==>=888666==<>>>>>==:=>===88187<?@@??AB
@ATNG8:02406:05411
GATGGTAGATACTCGCTGATACACCCAGAAGATCAGGAACTCTAGAAGAATTCAGATTTTTAACACGAGAGTAAACGTAAAAAGAAGGTTTTACAAGACTCACGTTAACAATATTGCAGCAGTACGCACACAATCGAAGCGCAGTAAGTATGGCTAGTGTAACTAGCAAGAATACCACGAAAGCAAGAAAAAAGAAGTTACGCTATTAACTATTAACGTACCTGTCTCTTCCGAAACGAATGAGTACTATAGACTATCTGAGACTACCATCGATAACCTCGAGTCT
+
BBBD@CCCCCCCCB?=CBBBDDDDD=BBD?BBAABC@C@BBABBBB<???B?BCCCCCCC3C????BBBA@987)87;;::9$5>6;4;;;+9:<=@@?@BBBCC>A>@?;?@A=AC::=DCCCDDDBCCBC@AAAB?AABABAAB?CBBBC?BDCCBBBB=989AAA>BB?AAA999@@A3;660//////%/95//)//9;>??<A=?;;A;A>@@BAA>AAAAAAB?A>@AA<AAA?BBBBBBBBBB?BA>>>BCBCBBBCABB?D???@9:49<@=:;;;;<
@ATNG8:02409:05414
GATGGTAGGCGACATAATACGCGCCAGAAGATCAGGAACTCTAGAAGAATTCAGATTTTTAACACGAGAGTAAACGTAAAAAGAAGGTTTTACAAGACTCACGTTAACAATATTGCAGCAGTACGCACACAATCGAAGCGCAGTAAGGATGGCTAGTGTAACTAGCAAGAATACCACGAAGCAAGAAAAAGAAGTACGCTATTAACTATTAACGTACCTGTCTCTTCCGAAACGAATGAGTACAGAGAGTACGATATGTCTACCATCGATAACCTCGAGTCT
+
C>@D@B=B?@A@CBBC@CDFDDBA?BBB?AAABBB@B?BCBBBA@==<393:????EDC2C?CCBBBBBBB@A9?=78777(7:4:1888,88;;A;;;>@@@@<@:>=;@;;7;>?@AA@>==?AAAB>>:>AAA=>>>>>@>><>=@@@<@@==>???<??>>>@<==:>@A6;<67/8:<7<====.;;5;>>>@@A==9=8=<=@<@>A??;;7:?B?:;;:>:>==6;//+/7;97;;??==>BAA@>898>@BB@AA<A887A::6;=@@@@???B
@ATNG8:02410:05390
GATGGTAGGAGACACGTCGCACACGTACTCATTCGTTTCGGAAGAGACAGGTACGTTAATAGTTAATAGCGTACTTCTTTTTCTTGCTTTCGTGGTATTCTTGCTAGTTACACTAGCCATCCTTACTGCGCTTCGATTGCGGTGTGCGTACTGCTGCAATATTGTTTAACGTGAGTCTTGTAAAACCTTCTTTTTACGTTTACTCTCGTGTTAAAAATCTGAATTCTTCTAGAGTTCCTGATCTTCTGGGTGCGCTACAGTTCTCTCTACCATCGATAACCTCGAGTCT
+
BCAA>A@@<@BBCBAA@CBBDCCCCCCCCCA@?@BCE=A@AD@BCABBBB@BEBBB?B?CBBC?B?BCCBBBBBA?AAAAA1???BBBC7?ACC?BBB@BB<???B@A?B?@@@B@@;@>C9>9>;8=///647767//..053335555557762222755/538'-(------233.35:::.:59366666)6=7<;6;67///;::?=AEKD.888;A;A6==4<>>===?=B8;:===B8:6660///:<9<<7--+--,2---7273338<907077333222
@ATNG8:02430:05377
GATGGTAGTCTCAGATAGTCTATAGTACTCATTCGTTTCGGAAGAGACAGGTACGTTAATAGTTAATAGCGTACTTCTTTTTCTTGCTTTCGTGGTATTCTTGCTAGTTACACTAGCCATCCTTACTGCGCTTCGATTGTGTGCGTACTGCTGCAATATTGTTAACGTGAGTCTTGTAAAACCTTCTTTTTACGTTTACTCTCGTGTTAAAAATCTGAATTCTTCTAGAGTTCCTGATCTTCTGGTCTACTACACTGTACTCTACCATCGATAACCTCGAGTCT
+
CCBC@EBBBBABBHCCCD9;;BBBBBAAAA@@9?@AA8@@=A?CBBCCDG@CCCCD@C?BBBA?D@DDBCC@@=>277778)8814<AB>A@BD=BADBDE;;;ACDI@CCBBBCCC@BBE@C@CCCCA@@@>ABBB@DBBBCBB@@@AA<<;@@<000=AA=A>BBC;;;CAA=@A@@@6:29<:;;;;(;?>CE6;9?5559544.4444$4:::<7<8<<7<?>995=7>2=9=>><9=?@=ACCCDFBCBCBDCBCBCC@>;<00.:..*.*0=>=@???
@ATNG8:02430:05402
GATGGTAGATACTCGCTGATACACCCAGAAGATCAGGAACTCTAGAAGAATTCAGATTTTTAACACGAGAGTAAACGTAAAAGAAGGTTTACAAGACTCACGTTAACAATATTGCAGCAGTACGCACACAATCGAAGCGCAGTAAGGATGGCTAGTGTAACTAGCAAGAATACCACGAAAGCAAGATAAAGAAGTACGCTATTAACTATTAACGTACCTGTCTCTTCCGAAACGAATGAGTACTACTCTCAGAGACACACTACCATCGATAACCTCGAGTCT
+
BBBB@CBDCCB=@9666=<<=BBEE=BBC>@@BAAA?A=???BBBC?CC>A=@@@9::9:(9:<>;=?=@///;133////&5;6;.55)5@@;995:::::>5>;@>;?AA?BCBACHJIIDCCCBDFC?B?::6:???BCAB<@=>:938AB?BB@A>@@?@=?;>@=@BB>BB>99.99;8;;9??6<=99=;=>@AA@?C>AACA<?=::;BB@CCAAB??;<999928AB?BBACCDDBBBBBBDCB===>:::??>?:?888;;:5;9;;;>>:::
@ATNG8:02431:05370
GATGGTAGGCGACATACATACGCGCCAGAAGATCAGGAACTCTAGAAGAATTCAGATTTTTAACACGAGAGTAAACGTAAAAAGAAGGTTTTACAAGACTCACGTTTAACAATATTGCAGCAGTGCGCACACAATCGAAGCGCAGTAAGGATGGCTAGTGTAACTAGCAAGAATACCACGAAAGCAAGAAAAAAGAAGTTACGCTATTAACTATTAACGTACCTGTCTCTTCCGAAACGAATAGTACGTGTGCGACGTGTCTCCTACCATCGATAACCTCGAGTCTT
+
>FDD>?;A<@ABBBCCCDDED@@AB@CCCADCCB@@=@?@@@>>:>::<9B9CB;;<>>A0B;9;9>@><===@:@A@ABBB0AB>A4<;;.9@?9?>==<>>?@@;@?@@<@::6:@A@@@>@@@999>>BB@@@@B<:;9AA?@@?B?BBB>BBBBCBBB?;::@@@=AB?BCA599?<<3;3717BCCCB(BB;>>189@AA@@<@<@@>><>=??BBB=A;9::4=:=59==5=;;6::<;;:?@=>=;;;77787<<>9>AA;<;6668818;;;7-----(
@ATNG8:02402:05425
GATGGTAGTGTCAGTGCGCGTCGTCCAGAAGATCAGGAACTCTAGAAGAATTCAGATTTTTATCACGAGAGTAAACGTAAAAAGAAGGTTTTACAAGACTCACGTTAACAATATTGCAGCAGTACGCACACAATCGAAGCGCAGTAAGGATGGCTAGTGTAACTAGCAAGAATACCACGAAAGCAAGAAAAAGAAGTACGCTATTAACTATTAACGTACCTGTCTCTTCCGAAACGAATGAGTACGTGTGACGTACGTGAGCTACCATCGATAACCTCGAGTCT
+
CBBB@BBCCBBBBBCCCDCCCBBBC@DCC?BBCCCC?C?BBCBBBB>BB>B>BBBBBBBB1BCBBBAABBBBBB;??9::9:*:B>B>CCC;CCCACBBBECC??>@@BB?AAB?BB?>@CCCCDCCCAABC?CBBB?B??>AA@@=B@CCC?AACCBBBB?BCCBAA?DE?>>>9==?<<3=::5:CBBA/AA<A877ADAAA<A:??AA;?;??B@?<??@??BA>B?BCC>BAB?BCBBBBCBA=<AADDCCABBCCBBBCC@C886A>>:>=@AA@@;;;
@ATNG8:02410:05437
GATGGTAGGCACTGCGCACACATCCCAGAAGATCAGGAACTCTAGAAGAATTCAGATTTTTAACACGAGAGTAAACGTAAAAGAAGGTTTTACAAGAACTCACGTTAACAATATTGCAGCAGTACGCACACAATCGAAGCGCAGTAAGGATGGCTAGTGTAACTAGCAAGAATACCACGAAAGCAAGAAAAAAGAAGTACGCTATTAACTATTAACGTACCTGTCTCTTCCGAAACGATGAGTACTATAGACTATCTGAGACTACCATCGATAACCTCGAGTCT
+
;6B=:?CC?@@=AD@<@AABBBBBB<BFIBCCCC<;9;=A@AA@?C?CC?B?AAABBCBB3B?@??@@>@00/8/89////&55.5.555&5;>75505:;<<<<9;7;<7?@A<>?97:GDDCCCCBBAA@=@@@A<????BCCC?DAD??>?CBBBBAD@AAAEAA>AB???>?>;;<=39560888888%8;47:7;?=??@<@=><>@7=:=@BBB?BCBBBBB?B=BAA8@000@@@BBB?AAA@>>?@>AABBBBBBBC?B>??A==8=:>>AB@888
@ATNG8:02410:05449
GATGGTAGTGTCATATGAGAGTGTGTACTCATTCGTTTCGGAAGAGACAGGTACGTTAATAGTTAATAGCGTACTTCTTTTTCTTGCTTTCGTGGTATTCTTGCTAGTTACACTAGCCATCCTTACTGCGTTTCGATTGTGTGCGTACTGCTGCAATATTGTTAACGTGAGTCTTGTAAAACCTTCTTTTTACGTTTACTCTCGTGTCAAAAATCTGAATTCTTCTAGAGTTCCTGATCTTCTGGAGATATCATCAGCGAGCTACCATCGATAACCTCGAGTCT
+
===C:<<??955<<<;?;9:9A@@@@<99=9;.99;;.:=4;8>CCDDCC@BCBBB@B?BBCB?C@BBBCCCAAA@BDDED3BB@BAAA<ACCCACBA<AB7;;BBBC@CIHBBABD@CCC@@?ACBBB;;;7;BBC?BB@;;;@@@BBCBCCCD?BBE@DC@C?ABCDDCBBA9@:;;;.;>C;AAAAA0@BBBD7;;@<<;BAB@@@@@@0?AACC?B?BD@CBBCABB?C?@@@BAA?CACACBBCDEBBBCCAAAB;;;A@=@;;;B9:39<@@@AA???
@ATNG8:02410:05455
GATGGTAGCGCATATCAGTGCAGCCCAGAAGATCAGGAACTCTAGAAGAATTCAGATTTTTAACACGAGAGTAAACGTAAAAAGAAGGTTTTACAAGACTCACGTTAACAATATTGCAGCAGTACGCACACAATCGAAGCGCAGTAAGGATGGCTAGTGTAACTAGCAAGAATACCACGAAAGCAAGAAAAAGAAGTACGCTATTAACTATTAACGTACCTGTCTCTTCCGAAACGAATGAGTACGTGTGCGACGTGTCTCCTACCATCGATAACCTCGAGTCT
+
;<A=;>?>;;@>>><<AABBBBBBB=BBC=A@ACCC=A>@@@?????B?9>8=>?>@@BB0B6:;??@=>@>@@8>:@@B@B0;;4:9A?A7ACA?CC;;9CCCC@C?@@:??>28:::;@BBBCDEBCCCB?BBBB?CBBBBCAA>B?BA@<@A@@>>>>:>>A;??=???ABA>?@BCB=??>9:::::(9@9;<ABBBABB<@:>=AA5;5;;AAB@BBD@@@C?C?CA@9?992989998A>?>?>><A>>?ABA>>=>@906///5//(/48=:<>>>>
@ATNG8:02414:05444
GATGGTAGCTCACGTACGTCACACGTACTCATTGTTTCGGAAGAGACAGGTACGTTAATAGTTAATAGCGTACTTCTTTTTCTTGCTTTCGTTGTATACTTGCTAGTTACACTAGCCATCCTTACTGCGCTTCGATTGTGTGCGTACTGCTGCAATATTGTTAACGTGAGTCTTGTAAAACCTTCTTTTTACGTTTACTCTCGTGTTAAAAATCTGAATTCTTCTAGAGTTCCTGATCTTCTGGCTCTCGTAGACAGATACTACCATCGATAACCTCGAGTCT
+
AABB?BBA@@;BBCC@666>CCDECCCCFGBC?AA@:@B?B?CDDFBDF?ABGDC<A=;;;A?B?BBCBCCCBA;99999)9B;>???8?A@>::9?=??589;833.3;:;A=BB?ABB>A>=AAA;;;=:==;;5;==@>>=??HDBB>>>@<@??<??=A<@???@@@@@<::;ED5B3818====/==:;<1<<:///<768-7787(6:;=?=A:>=<@;:;===9=<@?=>==:>>B=BBA=>=?>===AA>>>@@??;>=;;;=>9>;??>>>>??
@ATNG8:02415:05447
GATGGTAGAGAGACTGTAGCGCACCCAGAAGATCAGGAACTCTAGAAGAATTCAGATTTTTAACACGAGAGTAAACGTAAAAAGAAGGTTTTACAAGACTCGCGTTAACAATATTGCAGCAGTACGCACACAATCGAAGCGCAGTAAGGATGGCTAGTGTAACTAGCAAGAATACCACGAAAGCAAGAAAAAGAAGTACGCTATTAACTATTAACGTACCTGTCTCTTCCGAAACGAATGAGTACGATGAGATCTCGTGTGCTACCATCGATAACCTCGAGTCT
+
BCCC?CCCDDBBBDCCCCCCCDCCC>@@B@CBBBCC?C@BBBBBBB>BB?B>@?@@ACCA/A=AAAAA???AAA;A?ABDLL5;;5;4;<;.;CC@CCCCCDDBB?B@CD?CCD=@ABBCBBBBB@CCCCCC@DBAB?BBB@BBA@<A@D@@>@CCBBCDC?CAAACA?AA>AAB?AB::92988488988(8@:A888A@?=<9=:=?>B7;5;>A?@=A???BDDAD?BBB>CBB?BBBBBBBBC?B<@>;;;<<AAAAAA@@<@:;:@>=8>9<=?B@;;;
@ATNG8:02415:05465
GATGGTAGCGAGCGAGTGTGTATACCAGAAGATCAGGAATCTCTAGAAGAATTCAGATTTTAATCACGAGAGTAAACGTAAAAAGAAGGTTTTACAAGACTCACGTTAACAATATTGCAGCAGTACGCACACAATCGAAGCGCAGTAAGGATGGCTAGTGTAAACTAGCAAGAAATAACCACGAAAAGCAGAAAAAAGAAGTACGACTATTAAACTATTAACGTACCTGTCTCTTCCGAAAACGATGAGTACAGAGAGTACGATATGTCTACCATCGATAACCTCGGAGTCT
+
::44.44:::99944555555@555.5;?7>@<@>=9=+////99AA=???A;7;55555'/)///////9:777.7455555$55.5.555&/9;5//////:<:59433-337-3<>999599666;;;>B8=;;;7<@??>>::6:6;4504<<<43333(399:994333(33,3389////&////8999:%6722226222722+22'2226.5.377..).7566--(,(,666*5,,-333877777667722292225522261575..-9-2,2-.(.7556
@ATNG8:02438:05460
GATAGGAGACACGTCGCACACGTACTCATTCGTTTCGGAAGAGACAGGTACGTTAATAGTTAATAGCGTACTTCTTTTTCTTGCTTTCGTGGTATTCTTGCTAGTTACACTAGCCATCCTTACTGCGCTTCGATTGTGTGCGTACTGCTGCAATATTGTTAACGTGAGTCTTGTAAAACCTTCTTTTTACGTTTACTCTCGTTGTTAAAAATCTGAATTCTTCTAGAGTTCCTGATCTTCTGGGCAGACTCTCACACGCCTACCATGATAACCTCGAGTCTATCA
+
@@BBC?CA@@A;99A<@BCCCDCEKKHCC@BBBC?BB>B>BBBBCED@CCCA@>@>??@@<A;?@??BBCBA>@BDCD1AA>@?AA9@B??<?A@<AA499?A@A?CCCA@@@A<@::7;;>A@@@@==:;ABB9>>>>A@>>?A@>@6//;6///9@@9@9????BBAAA;@@@BB5A49177666+8<9:@2966/----)-;)////(/:;<>7829@99:8?@@@<A<@@>>==677<<6<667::;6;:<@???<>>>=??????=A<>><998*((2((
@ATNG8:02395:05474
GATGGTAGTACATGATAGACGACACCAGAAGATCAGGAACTCTAGAAGAATTCAGATTTTTAACACGAGAGTAAACGTAAAAAGAAGGTTTTACAAGACTCACGTTAACAATATTGCAGCAGTACGCACACAATCGAAGCGCAGTAAGGATGGCTAGTGTAACTAGCAAGAATACCACGAAAGCAAGAAAAAAGAAGTACGCTATTAACTATTAACGTACCTGTCTCTTCCGAAACGAATGAGTACCTCTCAGACGCTCGTCTACATCGATAACCTCGAGTCT
+
@CBA>ADDCCBBCIDDCCBB@A@;9.5;@;@B@ABB8<99AA;<<B>>?=?@@?955559'9;@CBBBBCCBDD?CCCCCCC5A@=A@CDD<CCFBGBBBBBB;;:;ACC@F??=?A@@@ABBBCBBBCCCB@BCCC?BBBBBBCB>B>A::6;BABBBED@AAABBB@BB?BBC=@@::9,8;<8<===>>&=A;::99AA====A;??BB<A=?@CBB?AAAABBC@C?BAC=C::8:BBBBBB?BABBBBBBBAA>>:<<==>====6757;@DA@??A>
@ATNG8:02395:05517
GATGGTAGCTATACGTATATCTATGTACTCATTCGTTTCGGAAGAGACAGGTACGTTAATAGTTAATAGCGTACTTCTTTTTCTTGCTTTCGTGGTATTCTTGCTAGTTACACTAGCCATCCTTACTGCGCTTCGATTGTGTGCGTACTGCTGCAATATTGTTAACGTGAGTCTTGTAAAACCTTCTTTTTACGTTTACTCTCGTGTTAAAAATCTGAATTCTTCTAGAGTTCCTGATCTTCTGGTCTACTACACTGTACTCTACCATGATAACCTCGAGTCT
+
AB@?>@BBBE@ABEJFDCCCBBCC@@@BBCBB?BBBB<BC>A?BBBCBCD?B@@@C?C=??BC?B@BBBBBBBBC?B@AA@2@A;A8885:BDA@B9949A4997A=A5=@D????@<@@?<A<AA@@<<<>;@A;;7;=>988:AAA>?=A>>><:;;;>><A<@@>>>AAAB;>>>CD5D;@<@@@@>/;9---(------9;/7/7666'2<=>?;?;??9?;:;===;?<@@>;:@177=7==<@@@BA>>==AAAAAAAA<???>>87=799666988
@ATNG8:02398:05471
GATGGTAGACGACACGACGATGTGTACTCATTCGTTTTCGGAAAGAGGACAGGTACGTTAATAGTTAATAGCGTACTTTCTTTTTTCTTGCTTTCGTTGGTATTTCTTGCTAGTTACACTAGCCATCCTTACTGCGCTTCGATTGTGTGCGTACTGCTTCAATTATTGTTTAACGTGAGTCTCGTAAAACCTCTTTTTTAACGTTTTACTCTCGTGTTAAAAAATCTGAATTCTTCTAGAGTTCCTGATCTTCTGGTAGAGCGTGCATATATCTACCATCGATAACCTCGAGTCT
+
<<<<:<<<;;;<><<;;5555459<99;=99495555&5:.//)/--(----(-57796;9>===9=8::>=;77333(38899:%:@8??AC59/:6:(//66.6959<888<474;;:>6602><6<:7:;8858<6<878<???@@@<;;;=?A>566)-)--2666.:5;;;;AAA>9:67777-6*//;>@@@&6/6/555'27777<:777-65655$69;;:792887;<<<;;;9=:;<----)-36)/8=;;:;=//////665776/6///89=4;3;98@@:;;
@ATNG8:02400:05485
GATGGTAGTCTCAGATAGTCTATAGTACTCATTCGTTTCGGAAGAGACAGGTACGTTAATAGTTAATAGCGTACTTCTTTTTCTTGCTTTCGTGGTATTCTTGCTAGTTACACTAGCCATCCTTACTGCGCTTCGATTGTGTGCGTACTGCTGCAATATTGTTAACGTGAGTCTTGTAAAACCTTCTTTTTACGTTTACTCTCGTGTTAAAAATCTGAATTCTTCTAGAGTTCCTGATCTTCTGGGTCTCTCTCTCACGCACTACCATCGATAACCTCGAGTCT
+
CCCB?BBBCCCCAABCDCBBCCCBCBCBCC:9:9BCC>CDBD?CBBBCCC@CCCCC?B?BCBB?B@CABBCBBBD?@A@@=.@A=ACCF>AACD@CCB@BE?BBBCCC@BCCCCCCC?BBB?B?CBB@BB9989CCC=@@BBC@@?DCCCCCCAA>BED?BA>B>A@BCCCCCC@CDDDC;CAC?A@@@@0ACDEG=CBCCCCBBBB@DCCD5DBCBB@B@CB@BBBCC@@=@?BBBCCC>@@CC?BBBCCCBBBBCC9:;@@@>;@:;;>@@9?<?ABBB?>>
@ATNG8:02401:05481
GATGGTAGCGAGCGAGTGTGTATACCAGAAGATCAGGAACTCTAGAAGAATTCAGATTTTTAACACGAGAGTAAACGTAAAAAGAAGGTTTTACAAGACTCACGTTAACAATATTGCAGCAGTACGCACACAATCGAAGCGCAGTAAGGATGGCTAGTGTAACTAGCAAGAATACCACGAAAGCAAGAAAAAAGAAGTACGCTATTAACTATTAACGTACCTGTCTCTTCCGAAACGAATGAGTACGAGAGTCAGAGCAGAGCTACCATCGATAACCTCGAGTCT
+
@AB=9==BBCB;@?>==>><<;<A@769B?A=CBBB>@6::@;;==78858>CCABABCC*;59=95555=<<<5@<<<<<<+@C=@5;;<.;9:295494448<58599-333-37734::;?966>@;::>??CD89:B:;94;6=;>99.49::<===9<<;8889<<;ABB?BBB<=,333/3<CCCC(BB>8=88A>>>@<@<@ABB<B;==B;;7;D@@ABCAD@CCC>AAA>??@AAA::9B@A?????ECCBBBABB@<@//////)88877<<<::
@ATNG8:02421:05483
TATGGTAGCTCTGCTCTGACTCTCGTACTCATTCGTTTCGGAAGAGACAGGTACGTTAATAGTTAATAGCGTACTTCTTTTTCTTGCTTTCGTGGTATTCTTGCTAGTTACACTAGCCATCCTTACTGCGCCTCGATTGTGTGCGTACTGCTGCAATATTGTTAACGTGAGTCTTGTAAAACCTTCTTTTTACGTTTACTCTCGTGTTAAAAATCTGAATTCTTCTAGAGTTCCTGATCTTCTGGGCTGCGCTGATATGCGCTACCATCGATAACCTCGAGTCT
+
CB@@<@@@@CBBCCCBBBBCDCCBBBCCCDCC@CDFF=BB?C@CCCABCD@BBABB@C>AABD?B?ABBBBAA@@<99999(7<4?BBB<CA@@9;9A>AB?@@BDBC?BBCCBCAA>ACD?B?CCBBAAA@CCCFF9:9CBBBBCCBBBBBBBD@DCC?CC?@=@?@@AAAAB=@;;;;6;=@=@A@@@,@BBCC=B@CBBBB<;;@DCCC2D;;;B@C@BC?BCDCCCC@C@BBBCCC@AABD=B:;;BCBBDCCCCCCCBBB@C;;;CAA=B?BBCCCBBA
@ATNG8:02393:05564
GATGGTAGAGAGAGCTGTAGCGCACCCAGAAGATCAGGAACTCTAGAAGAATTCAGATTTTTAACACGAGAGTAAACGTAAAAAGAAGGTTTTACAAGACTCACGTTAACAATATTGCAGCAGTACGCACACAATCGAAGCGCAGTAAGGATGGCTAGTGTAACTAGCAAGAATACCACGAAAGCAAGAAAAGAAGTACGCTATTAACTATTAACGTACCTGTCTCTTCCGAAACGAATGAGTACGATGAGAGATGCTCTCTCTACCATCGATAACCTCGATGTCT
+
=:?;8<<;997;////////559444)5:=8=>=;;;6;+//66/3328749433333;;;);4888887888892:6<>>>>+<A;B2999&9:;5;;:::>449.9.7<6;<?67787?B?@@BB;;9?;;49<;;<@?;353993:7:996:::44488.338977289499;6;9333,3./(/555)35069999=22527058;817.52<<<7:::;===8=68;;3;7;599;0/////;87565...7...886522+22266;:692755.--2--
@ATNG8:02395:05562
GATGTAGTAGTACACTAGTCATACCAGAAGATCAGGAACTCTAGAAGAATTCAGATTTTTAACACGAGAGTAAACGTAAAAAGAAGGTTTTACAAGACTCACGTTAACAATATTGCAGCAGTACGCACACAATCGAAGCGCAGTAAGGATGGCTAGTGTAACTAGCAAGAATACCACGAAAAGCAAGAAAAAGAAGTACGCTATTAACTATTAACGTACCTGTCTCTTCCGAAACGAATGAGTACACATCGTCGTGTCGTGCTACCATCGATAACCTCGAGTCT
+
BBBBBDCCCCBCCCFDGDEDBBBB@CCC>BBCCCC?C?BACBBAA??C?A?A@?78888.9?BCCCCDCBBBB<AABBEEE2CCAC@BCB<CDD@CBBBBBB:98;@CC@CBB?BBCBCBCCCDDDDBBBA?BCBB=??BBBAA@=A?B?@=?BAABBBB?BABCCC?@@:9999==9:9:+8<<788888(6>9>:;;AABBB;>;>A@@7;7;ABAA>AAA@@BB=A>ACC>CCC?BBAAACCACADA>>BBBBAAAAAABBB@D:::BAA<@<???@@>>>
@ATNG8:02396:05550
GATGGTAGATATATGCACGCTCTACCAGAAGATCAGGAACTCTAGAAGAATTCAGATTTTTAACACGAGAGTAAACGTAAAAAGAAGGTTTTACAAGACTCACGTTAACAATATTGCAGCAGTACGCACACAATCGAAGCGCAGTTAGGATGGCTAGTGTAACTAGCAAGAATACCACGAAAGCAAGAAAAAAGAAGTACGCTATTAACTATTAACGTACCTGTCTCTTCCGAAACGAATGAGTACTGTATCTATGTGTGCGCTACCATCGATAACCTCGAGTCT
+
CBBB?BCCBBCCCCCCBBBCCCDAB?BAA?AA@@?@<?=@CCCBBB?BC?C?CB@@@DDD3B?AABBBBCHBCC;=;?@AA@0?B@C<AAB9ADE@CBAABCB@@?A@CF@CCC=@@BBCCCCAAADDBBAB?CCCC?AABBBBB>BB?B@@=?BBBCBBB?BABCCB?BB?8888<<998+9=<;988989%/<7<///@@D@@7;7;ADD:>:=@BAA=AAA@BBB>A?BA@;A9979BBCAAABCAAABBBBBBB@@@?@???=@;;;>??6;7;AAAA===
@ATNG8:02407:05538
GATGGTAGATATATGCACGCTCTACCAGAAGATCAGGAACTCTAGAAGAATTCAGATTTTTAACACGAGAGTAAACGTAAAAAGAAGGTTTTACAAGACTCACGTTAACAATATTGCAGCAGTACGCACACAATCGAAGCGCAGTAAGGATGGCTAGTGTAACTAGCAAGAATACCACGAAAGCAAGAAAAAGAAGTACGCTATTAACTATTAACGTACCTGTCTCTTCCGAAACGAATGAGTACGAGAGAGCACACGTGTCTACCATCGATAACCTCGAGTCT
+
CDCC?CABACCCCC@@DCCCCCBBB?CCC?BBBC9988>AABBBBB?AB>A>@@@BBBBB3C?AACCCC?AACD?>>@AA@@2@B?B<@@A9BCIFEBCBFFF@@<@?B@=BBB=@@BBBBCCCCCCCBBBD@CBBB?BAAABBBC?G@B9:;:CCCBCCB?BACABA?CC@AAA<>>CAA8?9939::;<.=D=A888@@@;;6:<@@@@:=:=<A@B?BAAAACC>B?BBB>ABB@???BCBBAABCC@<@?DCCAA@@@@@@;=888>>A=A=A@@@@>>=
@ATNG8:02407:05562
GATGGTAGAGAGAGCTCTCTCATCGTACTCATTCGTTTCGGAAGAGACAGGTACGTTAATAGTTAATAGCGTACTTCTTTTTCTTGCTTTCGTGGTATTCTTGCTAGTTACACTAGCCATCCTTACTGCGCTTCGATTGTGTGCGTACTGCTGCAATATTGTTAACGTGAGTCTTGTAAAACCTTCTTTTTACGTTTACTCTCGTGTTAAAAATCTTGAATTCTTCTAGAGTTCCTGATCTTCTGGTGTCTGATCTGTATCACTACCATCGATAACCTCGAGTCT
+
CBBB:=>BBBBB;66666<<<<==>>;;;=<<8=BBC?CB?B@@@@CB;;8;BA??=?=@AAA9?<=BBBBBA?@6<==?=,=@=:A>C0>BBB?BCE?BB5:9:73715;::D:;;:>?>=B=@AAB;;;>=AA>>;>>?????AA@@@?>>=B:>>==AA<A=???@@@@BB=;;;;;/::>4;;;;:*::7770777///:77;;;=<<,<//,/;6<7BB==::///;9=9=@===>7;;>====///==9==>>BB@@@>>;>:::>:95:49A>@@???
@ATNG8:02408:05543
GATGGTAGGTGCACATGAGTGTATCCAGAGATCAGGAACTCTAGAAGAATTCAGATTTTAACACGAGAGTAAACGTAAAAGAAGGTTTACAAGACTCACGTTAACAATATTGCAGCAGTACGCACACAATCGAAGCGCAGTAAGGATGGCTAGTGTAACTAGCAAGAATACCACGAAAGCAAGAAAAAGAAGTACGCTATTAACTATTAACGTACCTGTCTCTTCCGAAACGAATGAGTACGAGAGTCAGAGCAGAGCTACCATCGATAACCTCGAGTCT
+
BB?@=A@A<@BBCCCDEBBBCCCBB?BBBBBBBAA>@?BADBBBC?BB?B?BDC?@@@7@@DDCDDDCC9998:D@@BB;B?>B4:;6;BB?BDCBDCB@?=??BC@A@C=@@@@BCCCCCCCCBBBC=BCCC?AAA?BCBB>B?B??>?CCCCCAA?AAAAAA?BB>@@@<@@BB@9<<<7<?@AB3>?=A:::@@@>>:<<AAA@5;79A@9999BBBBBD@D@BA@<@@@=AACBBBCCBBBA@@BBBBBBBB@BB77465//9//(/(/88=A>>=
@ATNG8:02410:05553
GATGGTAGCAGACGTGACAGAGCGCCAGAAGATCAGGAACTCTAGAAGAATTCAGATTTTTAACACGAGAGTAAACGTAAAAAGAAGGTTTTACAAGACTCACGTTAACAATATTGCAGCAGTACGCACACAATCGAAGCGCAGTAAGGATGGCTAGTGTAACTAGCAAGAATACCACGAAAGCAAGAAAAAAGAAGTACGCTATTAACTATTAACGTACCTGTCTCTTCCGAACGAATGAGTACGATGAGAGAGCTCTCTCTACCATCGATAACCTCGAGTCT
+
CLDD@CCBBBABA<A@ABB=BCCDG@DCB?BBAAAB?B@BBBA@@B<@??C7BB=>=@@@0@:///>>?@888=385;;:::*:@;;.555&5<<86:9BBCBCC?CACF=@?B?BABBCCBBDBBBBBCDD@C????@9:9????8@>@::49AAAB@=C?CCBBBC?BB?BCA=@?778)575-556576%6:9;668><B>>;><?;?@5;6;>AAA@DCBDA::39399387927>=?ACBBB?@;@AAAAA>>>?>>>=>:=888:::5;8=AC??;;;
@ATNG8:02419:05552
GATGGTAGTATATCGCGTCGCTATCCAGAAGATCAGGAACTCTAGAAGAATTCAGATTTTTAACACGAGAGTAAACGTAAAAAGAAGGTTTTACAAGACTCACGTTAACAATATTGCAGCAGTACGCACACAATCGAAGCGCAGTAAGGATGGCTAGTGTAACTAGCAAGAATACCACGAAAAGCAAGAAAAAAGAAGTACGCTACTTAACTATTAACGTACCTGTCTCTTCCGAAACGAATGAGTACGAGAGAGCACACGTGTCTACCATCGATAACCTCGAGTCT
+
;<@@795595<<@@@@966666@@?:=@?;9==999.94;969B=B?BB?B?CCHCCBBB2@=???@?@?@?>A8;7>;;;<+;;6;7<<@7@BB<@@@;:9@>?:?<?@=ABC>AACDECBCCBCCDDBBB@B???>AABBBBBC@C?C::89B?>?BCF????=<>8;;8=@;.332222&222.222555$2:4:7;;A99///49066=?;>;>>ABB?BCBBBBC@B>@AA;??>9=?@BBBBCBBBA;899ABA>?==888A=@888AAA=A=CBBB?==;
@ATNG8:02425:05562
GATCAGACGTGACAGAGCGCCAGAAGATCAGGAACTCTAGAAGAATTCAGATTTTTAACACGAGAGTAAACGTAAAAAGAAGGTTTTACAAGACTCACGTTAACAATATTGCAGCAGTACGCACACAATCGAAGCGCAGTAAGGATGGCTAGTGTAACTAGCAAGAATACCACGAAAAGCAAGAAAAAGAAGTACGCTATTAACTATTAACGTACCTGTCTCTTCCGAAACGAATGAGTACTATGTAGAGCTCTATACTACCATCGATAACCTCGAGTCT
+
CCCCCCCCBBBCBBBCCCCC?CCC?BCCBAA?A?BBBABBB>B@=@>BCBAAAAB3C?CCCAABCCBBB>?>>>AAA.=<5:3979/;;>;?>?@ACBBB;?;?B<??@<@>>>>>>><?A>?<<>A;A;;;:@@>==AAA;C:?<<8<>>A@>>>9>AAAAA:?>:==>:<:5555(6:87;;;;;+--+----==CDA=D<CB@@;@;@???B:A>>?>>=9=7999/;;948::AAAAAA?>?>>>>>>@>>>AAAAA9>888>;;7;:>CCAA;;<
@ATNG8:02427:05540
GATGGTAGTAGTACACTAGTCATACCAGAAGATCAGGAACTCTAGAAGAATTCAGATTTTTAACACGAGAGTAAACGTAAAAAGAAGGTTTTACAAGACTCACGTTAACAATATTGCAGCAGTACGCACACAATCGAAGCGCAGTAAGGATGGCTAGTGTAACTAGCAAGAATACCACGAAAGCAAGAAAAAAGAAGTACGCTATTAACTATTAACGTACCTGTCTCTTCCGAAACGAATGAGTACTATAGACTATCTGAGACTAATCGATAACCTCGAGTCT
+
CCAB?BCCCCCBBBCCCCEDCBBBC@BBC>A@BBAA?A?BBDBBBC@CD?B?BB???BBB3B?BABCCFGB@@@:>?@CBCC5CC?C;AAA9ACC@CBBBBCB<;::>AA?BAA=??BBCLGCCDCCCBBBC?CDCC<>>BBBBBB>B?A?@=?BABBBBC?AAACCC?BB?8899=<<<<5:881888889%/857///98A??<?=AAAB<@=>>A??=?ABBCBB?C?BBD<ABA?BBBBBBCA??=>BBCCAAAABBBBDC@BB>>??9>;>ACAB877
@ATNG8:02431:05529
GATGGTAGTGCGTGAGAGAGAGACCCAGAAGATCAGGAACTCTAGAAGAATTCAGATTTTTAACACGAGAGTAAACGTAAAAAGAAGGTTTTACAAGACTCACGTTAACAATATTGCAGCATTACGCACACAATCGAAGCGCAGTAAGGATGGCTAGTGTAACTATCAAGAATACCACGAAAGCAAGAAAAAGAAGTACGCTATTAACTATTAACGTACCTGTCTCTTCCGAAACGAATGAGTACGTGTGACGTACGTGAGCTACCATCGATAACCTCGAGTCT
+
AB@@=ACCBDBBBDCGCCCCCB@@@<ACC@CCBAAA?B?BBCCCCB>@?<@?CCCAAAAC+B8@?ABBAA?=??87;>>@@@0A@=A=BAB9ABB?BAA@CCCAA?@GCC?BBC@BBBCCBB?CCCCCCCBB?CBBB?BBBAAAAA>A?BBB?A@A?::9C?ABBCBB?BC?BBB;>>@@@:?@@?@@?@?.?@?BBBCDB::<@C?CCAA>A=@@AAA=AAABAAA?B?BBA<AAA>ACCBBAACBBBAACCCCBBAAB?9=;;59//-9--)/)/::9==??
@ATNG8:02432:05543
GATGGTAGGCGACATACAATACGCGCCAGAAGATCAGGAACTCATAAGAAAGTAATCAATAGAATTTTTTAACACGAGAGTAAACGTAAAAAAGAAGGTTTTACAAGACTCACGTTAACAATATTGCAGCAGTACGCACACAATCGAAGCGCAGTAAGGATGGCTAGTGTAACTATCAAGAATACCACGAAAGCAAGAAAAAAGAAGTACGCTATTAACTATTAACGTACCTGTCTCTTCCGAAACGAATGAGTACTGCGTCTCACTCTCGCCTACCATCGTAATTGCGAAGTCT
+
?>>><?;@:B==<999//)/;/5555.5994/////-(-(-5-//8166;(//4.433-338829<<<=&<8=://////888/8///8898$77,3,333&/683///:33522,216>4>:A5>585@@?@>??@@@AAA?BEDD?AAA::9AC?B?B??<;@;=000><@AB>??;?A====188<<<38874887866#55+222255555.5.52225<5:<;:9@BB==B>B:?;=@@9=00+0;;>@A?777;:595::44555<7<>B7>00/0/)/27:55.5;::
@ATNG8:02393:05593
GATGGTAGTGTCATATGAGAGTGTGTACTCATTCGTTTCGGAAGAGACAGGTACGTTAATAGTTAATAGCGTACTTCTTTTTCTTTTGCTTTCGTGGTATTCTTGCTAGTTACACTAGCCATCCTTACTGCGCTTCGATTGTGTGCGTACTGCTGCAATATTGTTAACGTGAGTCTTGTAAAACCTTCTTTTTACGTTTACTCTCGTGTTAAAAATCTGAATCTTCTAGAGTTCCTGATCTTCTGGATAGCGACCGATATACTACCATCGATAACCTCGAGTCT
+
A@BA8?=?A;96;ACCFDCB;;;:9:98:<00*0;<>8==496696<;A<8<==00,/277:B<@>@AA;>00/;477888'////&388:2:;;=9>6;79B<?@ABCCAFFDCCECC@BBA?D@DCCBBBCB<AAAA?BAABCCCCDCBBBBCCD@@@@?AA>A<@@BCBBMCB>A;;;;.;=A<;;;;;*;ABED=BAB@A@;;;A@BBBC3B@@AC@BED@@A@;;<C?C?CBDCCC?AADACGFCCCAB?BCCCDDCDBB@B@@@C@@4:5:?B@@?:9
@ATNG8:02394:05607
GATGGTAGATACTCGCTGATACACCCAGAAGATCAGGAACTCTAGAAGAATTCAGATTTTTAACACGAGAGTAAACGTAAAAAGAAGGTTTTACAAGACTCACGTTAACAATATTGCAGCAGTACGCACACAATCGAAGCGCAGTAAGGATGGCTAGTGTAACTAGCGAGAATACCACGAAAGCAAGAAAAAGAAGTACGCTATTAACTATTAACGTACCTGTCTCTTCCGAAACGAATGAGTACATAGATATACGTATAGCTACCATCGATAACCTCGAGTCT
+
8<>>044=<<<<?DB966665;<=>7;;<:><<;5505:???@AAB>A?4919>9837;7'8288=888=<<;>5;39:@@@0AB@C5;;;-;9@;9:6554944.58<<7;;;?@AAB@@AC?=@===>=@;@@9;6:AA?AB?@=A=@??:>>?;??>A@B>?><00/6066618<;;<6885399999*8867;>?>;;57188<>@A<A=AAE;;9;AAAACD?B?AAB<AAA?BBBCBCBBA@@<>>?@BCBAA@;;;;?:>=;;;;;5;8==>>>==:
@ATNG8:02396:05591
GATGGTAGTGTCAGTGCGCGTCGTCCAGAAGATCAGGAACTCTAGAAGAATTCAGATTTTTAACACGAGAGTAAACGTAAAAAGAAGGTTTTACAAGACTCACGTTTAACAATATTGCAGCAGTACGCACACAATCGAAGCGCAGTAAGGATGGCTAGTGTAACTAGCAAGAATACCACGAAAGCAAGAAAAAGAAGTACGCTATTAACTATTAACGTACCTGTCTCTTCCGAAACGATGAGTACTATAGACTATCTGAGACTACCATCGATAACCTCGAGTCT
+
.<@=;A@BBAABCBBAB;@BAAA@@;?A@>@;;9=>8?:??A885C?AA@B?AAAABBBA2B9=>;987>:;>;3335::::(55.549990;==9;<;=:::444)47883:9828:8496>==>BBB?@@@<=::928777;;782:8=::49?==?A<@=@?@BAB?BB?A@?088889,688199==>/=<9<=??@@AAA;A;?=::/707:::89>??AAB=:;5:::28////99;<<;@==;95888>>AA787<=><@9/0>00*0*/66<=888
@ATNG8:02398:05601
GATGGTAGCTCTGCTCTGACTCTCGTACTCATTCGTTTCGGAAGAGACAGGTACGTTAATAGTTAATAGCGTACTTCTTTTTCTTGCTTTCGTGGTATTCTTGCTAGTTACACTAGCCATCCTTACTGCGCTTCGATTGTGTGCTTACTGCTGCAATATTGTTAACGTGAGTCTTGTAAAACCTTCTTTTTACGTTTACTCTCGTGTTAAAAATCTGAATTCTTCTAGAGTTCCTGATCTTCTGGTGTCTGATCTGTATCACTACCATCGATAACCTCGAGTCT
+
BCCC@DDCCBBCDCDCCCCCECCCBAACCCA@=??@@<AC?C@BBCCCCD@CBCCB@BAA@?<9B?AAAAB;;5;78<<<<,44.4;>>7>>B=?BAC@CC>AAACCDADCCBACBB@BBB>A>BBCBBBBB?A@@@@CBBBBBD@CCCCBBBBA@BBB@CCACABBBAAAFCC@CHIHC<CBF@BBCBB3CCCCC>B;;;BBAAAB<?@??,?;;;D?C@BE@CBDAAAB@B?BBBBBB>AADACCCBBBCCCCCBBAB;;;@@=@;;;?AA;?=@DCBBB@@
@ATNG8:02402:05586
GATGGTAGTGATAGCAGATCAGACACCAGAAGATCAGGAACTCTAGAAGAATTCAGATTTTAACACGAGAGTTAAACGTAAAAAGAAGGTTTTACAAGACTCACGTTACAATATTGCAGCAGTACGCACACAATCGAAGCGCAGTAAGGATGGCTAGTGGTAACTAGCAAGAATACCACGAAGCAAGAAAAAAGAAGTACGCTATTAACATTAACGTACCTGTCTCTTCCGAAACGAATGAGTACTATGTAGAGCTCTATACTACCATCGATAACCTCGAGTCT
+
@<0/,//;;/;5555555<CCAA@=>;@@B?;//7//)/16689=?=<>@5?;?@@9999*33889?==;//(.7.5./////$596;.555&5596;99944//:)//81///)/388:55565;9:;=5525;@@?B=>77>00*0*//4.4::933-33687898606:4///(//6828554898988%66/556555886.3.....3.37::;4/-----9161/33(3783333:::9::3332:655555888555616255;;<9==AA766766
@ATNG8:02403:05576
GATGGTAGGCGACATACATACGCGCCAGAAGATCAGGAACTCTAGAAGAATTCAGATTTTTAACACGAGAGTAAACGTAAAAAGAAGGTTTTACAAGACTCACGTTAACAATATTGCAGCAGTACGCACACAATCGAAGCGCAGTAAGGATGGCTAGTGTAACTAGCAAGAATACCACGAAAGCAAGAAAAAGAAGTACGCTATTAACTATTAACGTACCTGTCTCTTCCGAAACGAATAGTACGATGAGAGAGCTCTCTCTACCATCGATAACCTCGAGTCT
+
BBB=7::=5556=>>@@@;@@BBACADCC@CECC;;:;@BBBCCAA?AB@C?BA@AADDD3C@CCCBBBBBCBB;@A;;;;;$9<7<2555&5<<7><<?:@<9;4;=9949>A=ABBCCCCBCCBBBBBBB?A@@@@CBCCCAAA=A=@BB?CBCCEDBC?ABBBBGA??;:::49:???8??=;>@@@A2@A?B998==A==9=;?=?@7;6;?BBBACBBBBCC@C?ACC=::8<A@?A@@>??>?@AABBC??@BBBC@@;?988@AA<@;>>887:9>
@ATNG8:02403:05596
GATTGGTAGTCTCAGATAGTCTATAGTACTCATTCGTTTCGGAAGAGACAGGTACGTTAATAGTTAATAGCGTACTTCTTTTTCTTGCTTTCGTGGTATTCTTGCTAGTTACACTAGCCATCCTTACTGCGCTTCGATTGTGTGCGTACTGCTGCAATAATTGTTAACGTGAGTCTTGTAAAACCTTCTTTTTACGTTTACTCTCGTGTTAAAATCTGAATTCTTCTAGAGTTCCTGATCTTCTGGAGATATCATCAGCGAGCTACCATCGATAACCTCGAGTCT
+
0//)/2779@AB??;666;655=;55555;5558<===4<<1615<<<;;;5>444<58.4443-459444////:)//888'//+/:<;0////)/::4:?466=@:;;;@A?@A;;6:@B9@<@@A@@????@94949955:9:<<555886661//)/37616183555669<8<5555&5./599999$/////)555556;;;@:@@@2>666?:?466:>=:555<7:6;<<540*/00*09=>9999>>:>>@;;CC??;?9/0:/0*0:;9;=777;
@ATNG8:02407:05614
GATGTAGTGATACAGATCAGACACCAGAAGATCAGGAACCTAGAAGAATTCAGATTTTTAACACGAGAGTAAACGTAAAAGAAGGTTTTACAAGACTCACGTTAACAATATTGCAGCAGTACGCACACAATCGAAGCGCAGTAAGGATGGCTAGTGTAACTAGCAAGAATACCACGAAGCAAGAAAAGAAGTACGCTATTAACTATTAACGTACCTGTCTACTTCCGAAAACGAATGAGTACTATGTAGAGCTCTATACTACCATCGATAACCTCGAGTCT
+
>55455><ABFCCHCBA>><99:>5>@@;?A<::;9<8A?A@?G@AA?A=>>00/?;;+;88778:8333;>6=>9652'29492:77*55:.552225889,5028355.255...555795589?>>58:5858AA7777:;:6:==48>AAA<550555555322+255.2226268:32...&.3....68:822,567755.5197:;:97655577:-5+2525&29906772222229::==88<58:@?@@@=9466-----(-(-3555...
@ATNG8:02417:05603
GATGGTAGGAGACACGTCGCACACGTACTCATTCGTTTCGGAAGAGACAGGTACGTTAATAGTTAATAGCGTACTTCTTTTTCTTGCTTTCGTGGTATTCTTGCTAGTTACACTAGCCATCCTTACTGCGCTTCGATTGTGTGCGTACTGCTGCAATATTGTTAACGTGAGTCTTGTAAAACCTTCTTTTTACGTTTACTCTCGTGTTAAAATCTGAATTCTTCTAGAGTTCCTGATCTTCTGGCGCTCTGTCACGTCTGCTACCATCGATACCTCGAGTCT
+
CBCC@CDC:CBBCCCCCCBBCCDDBCDCCBBB@BBCE>BB?B@CCCCCCC?CCCCC?B@BBA@?A?BBBBCAABB@BBBBB2BB?BB??9=@@B=AAC>AA<??CCBB?B>==AAAA=B?>;>;>???AAA@<A@@@<@?AAA>>>>>>@@===?=>=><AA<A<>>>@@@@??<AAAAA5?:=;>>>>C/=999>06/////9://)///)/<==?<@<??=@????==:>:>=A@@@<?=966///<99:@???>=>@@@@@=B;66:///7;<66;>>>
@ATNG8:02423:05587
GATGGTAGCGAGCGAGTGTGTATACCAGAAGATCAGGAACTCTAGAAGAATTCAGATTTTTAACACGAGAGTAAACGTAAAAAGAAGGTTTTACAAGACTCACGTTAACAATATTGCAGCAGTACGCACACAATCGAAGCGCAGTAAGGATGGCTAGTGTAACTAGCAAGAATACCACGAAAGCAAGAAAAAAGAAGTACGCTATTAACTATTAACGTACCTGTCTCTTCCGAAACGAATGAGTACGATGAGAGAGCTCTCTCTACCATCGATAACCTCGAGTCT
+
CGCC?BCCBB@A@BCCCCDCCC9;;49A@;@AAA@@;@=@@BBBBB@?>>??BCBCCGGG5CABA@CDBAAACC=BB;;;:;*;B>C7<;;6;CC?;:9?>>?9924.396;A>9==BBBBCCCCCCBABDDABBBD?A@BABBBC?C?B@@=@BBBBBAA?AA@@AA?BB@BCC>AA@?@8=;<9>DCCCC)DC>?@>;ACD=>:><????;?;88;BA@BIBBBBB?C<@@B=AA@>???BBDDCC999BA@@@@??:??A=<=;@898;;A:>;>??@A;;;
@ATNG8:02431:05575
GATGGTAGTATCTGTCTACGAGAGCCAGAAGATCAGGAACTCTAGAAGAATTCAGATTTTTAACACGAGAGTAAACGTAAAAAGAAGGTTTTACAAGACTCACGTTAACAATATTGCAGCAGTACGCACACAATCGAAGCGCAGTAAGGATGGCTAGTGTAACTAGCAAGAATACCACGAAAGCAAGAAAAAGAAGTACGCTATTAACTATTAACGTACCTGTCTCTTCCGAAACGAATGAGTACACATCGTCGTGTCGTGCTACCATGATAACCTCGAGTCT
+
?:>;:==@@@@595555<<<@A;;<?BBC@AA<;::*0*//8678<7=;7;63337399:):6:<8;;===AAA7;=BCBAA09;494==?0A>DACBAABBACB@B?CC@BBBACBBACCCCCCBDCBBBB?BCCC?AABA@C995;?A@A@CAAA@@::8:??BBC@??9:9::??AAA;??;;?AAAA/AB=B;;:AAA@@;@8>>BD:<9<<@??=@A@@C??8=>:99,99939?@CDBBBAAAC??BD??>AAA@ABBB?BBBDAA<;6;>@>;;;?
@ATNG8:02434:05608
GATGGTAGGACGAGCGTCTGAGAGGTACTCATTCGTTTCGGAGAGACAGGTACGTTAATAGTTAATAGCGTACTTCTTTTTCTTGCTTTCGTGGTATTCTTGCTAGTTACACTAGCCATCCTTACTGCGCTTCGATTGTGTGCGTACTGCTGCAATATTGTTAACGTGAGTCTTGTAAAACCTTCTTTTTACGTTTACTCTCGTGTTAAAAATCTGAATTCTTCTAGAGTTCCTGATCTTCTGGGCAGACTCTCACACGCCTACCATCGATAACCTCGAGTCT
+
ADBD?CBC?CCCBBBDCCCBCABB?BBBCCAA<@AAA<BC@CCCCCCCC?CBCCC@D?BCBD@D@AAACBBBBD@CCCCC2CC@ACCD=BBCC?BCC@CC>@@CBECACCBDCBBB@BBD?B?CCCDABBB?CCCC@DABBCCCCBBBBCCBBB?CCC@BC>A>@ADCCCCCC;A::::.;>B>;;:;:*;CABB:;;CBBBB;;;5;;;;*;C@BC@BALE?BBBBCCD@C@BBBBBB?BCCC>CCCDBBBBBCCCCCC@DEA<@000<00,9?BCCCCBBB
@ATNG8:02436:05616
GATGGTAGCTCACGTACGTCACACGTACTCATCGTTTCGGAAAGACAGGTACGTTAATAGTTAATAGCGTACTTCTTTTTCTTGCTTTCGTGGTATTCTTGCTAGTTACACTAGCCATCCTTACTGCGCTTCGATTGTGTGCGTACTGCTGCAATATTGTTAACGTGAGTCTTGTAAAACCTTCTTTTTACGTTTACTCTCGTGTTAAAAACCTGAATTCTTCTAGAGTTCCTGATCTTCTGGGATGTGTGCGCAGTGCCTACCATCGATAACCTCGAGTCT
+
BCCC@CCCCBBBCCCECCCCBBBCCCCCCCBBBCCC>DD?BB=BCBBB?BDBBB?C?CCBB@C@EBBABBBBB;>>>>>0>@=A:995:CBB@BCC@BB;;9@AAA?ACCBBACC>BBC;=;=BBBBAAB>BBB>:===>>>>>@>>>>>>>>;;99;AA:>9?@@@@@?>A9>>CCC5A<B<99999.<A;;;)//////<67;<@BBA/A;AAA<A<AA;??>>@?@<?<@A@@@A4668919///<//8>>@@>=:9=::6:///=::6>;AADBA===
@ATNG8:02396:05667
GATGGTAGTCTCAGATAGTCTATAGTACTCATTCGTTTCGGAAGAGACAGGTACGTTAATAGTTAATAGCGTACTTCTTTTTCTTGCTTTCGTGGTATTCTTGCTAGTTACACTAGCCATCCTTACTGCGCTTCGATTGTGTGCGTACTGCTGCAATATTGTTAACGTGAGTCTTGTAAAACCTTCTTTTTACGTTTACTCTCGTGTTATAAATCTGAATTCTTCTAGAGTTCCTGATCTTCTGGTCTACTACACTGTACTCTACCATCGATAACCTCGAGTCT
+
CAAB@C@@?CCCDDCAABBBBDDCBBCDDAAB@BCCC>CE@C?CCCCCBB?BCCBA?A@CBBA>B?BBCCAABDD?@????1=?9>>@@<?CBB>BA@<@C;@?ABCCABBCCBBBC@CCC?B?CCCCBAAC?CCCD?CCCBBBBBBBDDCBBAA>BCD?CB=A>ABBBBBCCJBBAAAA9A>C>AAA@@0ACCCC=CJJCCCBBBB@CCBC=BBBBD@C@BB?AABBB@@>A@BBBABB:==B?BBBBCCCCBBABCCCCCCCC?B888A??9@>@BBBBBBB
@ATNG8:02399:05620
GATGGTAGCGCGACGAGCGTAGACCCAGAAGATCGGAACTCGTAGAAGAATTCAGATTTTTAACACGAGAGTAAACGTAAAAAGAAGGTTTTACAAGACTCACGTTAACAATATTGCAGCAGTACGCACACAATCGAAGCGCAGTAAGGATGGCTAGTGTAACTAGCAAGAATACCACGAAAGCAAGAAAAAAGAAGTACGCTATTAACTATTAACGTACCTGTCTCTTCCGAAACGAATGAGTACAGAGAGTACGACTATGTCTACCATCGATAACCTCGAGTCT
+
<:6=:=BBB>A<;<;;;5555=9::6;==:>>665:;688//////488*3.3:334===+=588:>;>>788?8?=;5555$5<7<6;;;0;@<9>;;??<=;?;;9@<9=<<8<889A:9;BBBBBBBBA>??>?<??==>>:83:59945:;;;==BB>BAA9:9?BB=AA=7=<=;;/2260222222#.:35/./758;9:>:77;94;986:98178<==:?6:6;>?6=;;6;;@A?AACB>>8/0@@9///87977;>>:>55588;0527957/93.
@ATNG8:02406:05656
GATGGTAGTATATCGCGTCGCTATCCAGAAGATCAGGAACTCTAGAAGAATTCAGATTTTTAACACGAGAGTAAACGTAAAAAGAAGGTTTTACAAGACTCACGTTAACAATATTGCAGCAGTACGCACACAATCGAAGCGCAGTAAGGATGGCTAGTGTAACTAGCAAGAATACCACGAAAGCAAGAAAAAAGAAGTACGCTATTAACTATTAACGTACCTGTCTCTTCCGAAACGAATGAGTACACACTCTCATATGACACTACCATCGATAACCTCGAGTCT
+
BDDD?BBCBBCCCDDCCCCCCCCBB@BBB@CCCC;;9;=@@CBBBC@DC@C@DCBBBBBB2B@CCCABBB???C=@@A@@@@,AA;@4;;;-;BB?@AABCCBCB?B?CB?DBB>AAAACCCCCEDDBBBBB;??>>9???>CCBB?B@C::8:BAABBBC@BBBBBB?BB?BCC?BA<78.522-5;<=>?(?B=@>==AA@@A<@=??@@:=:=@BBB@BBBBBCB?B@BCC<AAB?BCAAACCCBBB?????ABBA999?BAB?B???>??4958>>A@888
@ATNG8:02419:05639
GATGGTAGGCGTGTGAGAGTCTGCCCAGAAGATCAGGAACTCTAGAAGAATTCAGATTTTTAACACGAGAGTAAACGTAAAAAGAAGGTTTTACAAGACTCACGTTAACAATATTGCAGCAGTACGCACACAATCGAAGCGCAGTAAGGATGGCTAGTGTAACTAGCAAGAATACCACGAAAGCAAGAAAAAGAAGTACGCTATTAACTATTAACGTACCTGTCTCTTCCGAAACATGAGTACTGACGTCTCACTCTCGCCTACCATCGATAACCTCGAGTCT
+
==@A=@AB=B;;;CCBBBBAA@:55)6<<7@BBD;;8;<@@AAA@@<@C7;9:BBBCEEE1@<?A@>??CBCCF>A?99999'7;5;:>>@1><B:=:=?A;:;><@>A@<@@A8;<??A@>>=AAA@@?=>:=AAA<=<==<=>?;>;?;;6;;;;AAAB=A>>>BB?BB??;;;>>>>>4>8838BBBB/@@<@898><6757@;@==>=B<>>===8==@@???=@7<<=6///67--//////99//2588888995<;845-,,2,,(,(-6335669
@ATNG8:02432:05623
GATGGTAGCTCTGCTTGCCTCGTACTCATTCGTTTTCGGAAGAGACAGGTACGTTAATAGTTAAATAGCGTACTTCTTTTTTCTTGCTTTTCGTGGTATTCTTGCTAGTTACACTAGCCATCCTTACTGCGCTTCGATTGTGTGCGTACTGCTGCAATATTGTTAACGTGAGTCTTGTAAAAACCTTCTTTTTTACGTTTACTCTCGTGTTAAAAAATCTGAATTCTTCTAGAGTTCCTGATCTTCTGGTATACACACTCGCTCGCTACCATCGATAACCTCGAGTCT
+
9>9;96>CD@B>>00,//27<<ACBBC@A<=9;;:&9924.58;;A9957;=0-+-(-6--(//(/999;8?;93877777#73133377&3;33.3894//)//88//*/;A>>>B@;>??:?=?AAA@A9949A@=8====>=AAAA@A@>>872:;:5;B=B=??@667;//)//////$/.8.522222#2889=3>855?>>>8838@@@@'>::>?7@9?A?ACCAA??;?=@?????;?BB?BBBBBBBBBBBBBC@BBAAC?BBB@@??=?<@@DA@??A
@ATNG8:02436:05626
GATGTAGAGTATCATGTGTATCTCCAGAAGATCAGGAACTCTAGAAGAATTCAGATTTTTAACACGAGAGTAAACGTAAAAAGAAGGTTTTACAAGACTCACGTTAACAATATTGCAGCAGTACGCACACAATCGAAGCGCAGTAAGGATGGCTAGTGTAACTAGCAAGAATACCACGAAAGCAAGAAAAAGAAGTACGCTATTAACTATTAACGTACCTGTCTCTTCCGAAACGAATGAGTACATAGATATACGTATAGCTACCATCGATAACCTCGAGTCT
+
A?BBCBBBBECDBCCBAB@BABAA>ADFADABB;;9<=@@CCDCF@CC@C@CGCCCCCC5C@CCCCCCCCBBA9@@;;;;;*;C>A5;;;*:>>8>@@BBCCCC?C?AA?CBB<A@BBCCBCCCCCCCCBB?CCBB?@ABBDDBA>B@BBA>ABBA@@@C@BBBCBB@BC?BBB>AABBC;???:?@@@@2@@==>>>@@@>>:>:=A==9=6<=C@@=@AAAABB>A>ABB>CCC?BBBBACCCBC@@@@BCBABBA@>>>AF>D677<=?:?;??=>>===
@ATNG8:02437:05646
GATGGTAGCTCGCTGATGATATCTCCAGAAGATCAGGAACTCTAGAAGAATTCAGATTTTTAACACGAGAGTAAACGTAAAAAGAAGGTTTTACAAGACTCACGTTAACAATATTGCAGCAGTACGCACACAATCGAAGCGCAGTAAGGATGGCTAGTGTAACTAGCAAGAATACCACGAAAGCAAGAAAAAGAAGTACGCTATTAACTATTAACGTACCTGTCTCTTCCGAAACGAATGAGTACTACTCTCAGAGACACACTACCATCGATAACCTCGAGTCT
+
ABBB?BBBBDDECCCBBCBCBCEBB@BCC?CCCCAA?@?BBBBBBB>BB>B>BBC?@@@@2A?BBBBBBBAA@A;@@@A@@@0AB>E5<;<.;CC>;;:@BBCDD?B?BB?BAB?ABBBCCCCBCCCCC@A@?BBBB>BBBBBBBB@C@@997:@ACBADD?CAAACC?DD?AAA<??@==4=8818<<==.=A=A;:;AAA;<8;<??A@<@=@@C@@>?BBBBDD?B?BBB>BBB?BBBCCCCCAA@@ABBBB>><;<>>>>@:?>:::?@;@=@?AAA;;;
@ATNG8:02439:05656
GATGGTAGTGATACAGATCAGACACCAGAAGATCAGGAACTCTAGAAGAATTCAGATTTTAACACGAGAGTAAACGTAAAAGAAGGTTTACAAGACTCAACGTTAACAATATTGCAGCAGTACGCACACAATCGAAGCGCAGTAAGGATGGCTAGTGTAACTAGCAAGAATACCACGAAAGCAAGAAAAAGAAGTACGCTATTAACTATTAACGTACCTGTCTCTTCCGAAACGAATGAGTACGAGAGTCAGAGCAGAGCTACCATCGATAACCTCGAGTCT
+
:;==:<=?@===>>>666=>??>==:<@<?@>@@00)03///333<49=/8/9<73333&3177833388777372:555&5:4949<2<55.597<//)///)47<<5;:<4:94455669<<<:;:<<8;;?;7;:989;43,4577717//////:8=====<7<<133<477333,366399:::*884899>99:::05/5222/5/5:===:<<=<<=B?=4477*37<8==??@@@@BA999BCCABBB:;;>>=:6:///8884<5;::98///
@ATNG8:02393:05709
GATGGTAGATACTCGCTGATACACCCAGAATATCAGGAACTCTAGAAGAATTCAGATTTTTAACACGAGAGTAAACGTAAAAAGAAGGTTTTACAAGACTCACGTTAACAATATTGCAGCAGTACGCACACAATCGAAGCGCAGTAAGGATGGCTAGTGTAACTAGCAAGAATACCACGAAAGCAAGAAAAAGAAGTACGCTATTAACTATTAACGTACCTGTCTCTTCCGAAACGAATGAGTACACATCGTCGTGTCGTGCTACCATCGATAACCTCGAGTCT
+
BBBC?CCCCCCDDCCCCCCBABBBD<BBC@BBBCBA>A>BBCBABA>AC?B?BAABBCBB3B?CCBBABCCB@@9>>CCDDD1DG@C<AAA9ACC@CBBBCCCBB?B@CC@CDC<@?ACDCCCBCCCDAA@C?DDCC<AABB@@@B<@<@??<?CBECCBA=ACCCC?>BB>777278888*9==9:====+==:?888AEBAA<?<?===7:7:@A?@=@@@@ABB@B?BBC>CAA=AAABBBDCCCBA>>CBBBAAAA@AC@@;@899CBB??=@@@???>>
@ATNG8:02395:05686
GATGGTAGATATATGCACGCTCTACCAGAAGATCAGGAACTCTAGAAGAATTCATATTTTTAACACGAGAGTAAACGTAAAAAGAAGGTTTTACAAGACTCACGTTAACAATATTGCAGCAGTACGCACACAATCGAAGCGCAGTAAGGATGGCTAGTGTAACTAGCAAGAATACCACGAAAGCAAGAAAAAAGAAGTACGCTATTAACTATTAACGTACCTGTCTCTTCCGAAACGAATGAGTACTTAGATATACGTATAGCTACCATCGAACTACCTC
+
@A:;45=>>@BCCCBBCDCBBDBCC@CBB@BB??@@=A>AAC?>?A>AA>A>A@@>>???.?=BBBBBBCAAAC;::;<<;<*<A=@@GGD8BBC@BCBAACBB@?A@CB@C@@>@BDABBCAAABB@@@00,00/0*4;;89:::6;:>;?=?@@BBB=B>@@AAAB@BB?BAA<@????8>993:99999%8:6882598;<:.21299A6B;A@A@@?BB;::??8<;?>>6<=>8?>AA>?>B@CAA@BBBB:;;A@===;;5;=>66)--32),,
@ATNG8:02401:05692
GATGGTAGAGTATCATGTGTATCTCCAGAAGATCAGGAACTCTAGAAGAATTCAGATTTTTAACACGAGAGTAAACTTAAAAAGAAGGTTTTACAAGACTCACGTTAACAATATTGCAGCAGTACGCACACAATCGAAGCGCAGTAAGGATGGCTGTGTAACTAGCAAGAATACCACGAAAGCAAGAAAAAAGAAGTTACGCTATTAACTATTAACGTACCTGTCTCTTCCGAAACGAATGAGTACTGTATCTATGTGTGCGCTACCATCGATAACCTCGAGTCT
+
A;?;9>>?@?;<;;;>>>>>=;;:<75557<;??BA2989@@?@?@=@B=@>@B?@@CCB1C@<<9AC@B@;?>59?4;;;;*4B>C?BBB8BCC>@?BB??@7707:==8>>><@AAA@A?9:9@<<@B?@=@@?@>CBCAA?@?<@9=00-0??@?BC>A887?A<@A=@@>299999+222-/56565$5:5//)//==AAA;@<@C@@<@;==A@@<@@@ABAA?@:@>>5:00+09;?ABCCC????@999@>998888AA<A:9799718487665777
@ATNG8:02407:05695
GATGGTAGCAGACGTGACAGAGCGCCAGAAGATCAGGAACTCTAGAAGAATTCAGATTTTTAACACGAGAGTAAACGTAAAAAGAAGGTTTTACAAGACTCACGTTAACAATATTGCAGCAGTACGCACACAATCGAAGCGCAGTAAGGATGGCTAGTGTAACTAGCAAGAATACCACGAAAGCAAGAAAAAGAAGTACGCTATTAACTATTAACGTACCTGTCTCTTCCGAAACGAATGAGTACGTGTGCGACGTGTCTCCTACCATCGATAACCTCGAGTCT
+
::<;7:>:>555<=<A?CCCCDBBB@CBC@B@AA@?;?=@@AABBAABC?B?BBBBBCCD1B?==8=<;?8778.325<=>A1@@;@.999&9BC>BBBBAA?:;4;?9919?>489A@CCBA@@BBBBBBB?BB::8:???BBCB@@?@00+0::::?@B?BCA@370398;;;8?>;77.665189::9)7<6>;>>B???=5=166<>,/+/;@@@<AA???@@8<9;<<3;;<8=?@??;;000<78785259>@=><;975;//////(/06==>?=;;
@ATNG8:02410:05672
GATGGTAGTATATCGCGTCGCTATCCAGAAGATCAGGAACTCTAGAAGAATTCAGATTTTTAACACGAGAGTAAACGTAAAAAGAAGGTTTTACAAGACTCACGTTAACAATATTGCAGCAGTACGCACACAATCGAAGCGCAGTAAGGATGGCTAGTGTAACTAGCAAGAATACCACGAAAGCAAGAAGAAGAAGTACGCTATTAACTATTAACGTACCTGTCTCTTCCGAAACGAATGAGTACGTGTGACGTACGTGAGCTACCATGATAACCTCGAGTCT
+
;<=B?BDBB@A@BA>=>>?ABBBA<:=CC>BBEGAA?A>BBDCCBD@@@>A?BAA@@???.?=??=AAAB?==?7=7;;;;;$:@<@4955&5:<7566;=<<;;5:3<;2;@@=@B::;ICCCEEE@@ADD?BABA=?@A?BBBD?C?B::79CCBBAAB?BBCDBB?BB?BBC@BBA>=1:8818918=:=>:>???A>BBB@C>@@@?>A>@@A@@=?AAABBB>A?CCD>CBB?BBBBCCCAAACBAAABBBAAA@@@@??<?A@?99399?AAB>>>@
@ATNG8:02412:05679
GATGGTAGACACGTGTGCTCTCTCGTACATCGTTTCGGAAGAGACAGGTACGTTAATAGTTAATAGCGTACTTCTTTTTCTTGCTTTCGTGGTATTCTTGCTAGTTACACTAGCCATCCTTACTGCGCTTCGATTGTGTGCGTACTGCTGCAATATTGTTAACGTGAGTCTTGTAAAACCTTCTTTTTACGTTTACTCTCGTGTTAAAAATCTGAATTCTTCTAGAGTTCCTGATCTTCTGGACGACGCGCACTGACACTACCATCGATAACCTCGAGTCT
+
B@CC@DCCCCCDDDCAAACCCCBBCCCCBBBBBB<BD?C?A???DDD?DDCCC?C=A@CC?C?CCCBBBBBB@BBBBB1BB@BBBB=BBBB@BAB=BB;>>@CCB?BCBBAACD?A==9>:>>>>?>>>;?A<<8<???<;<?AAAAA@???<@@@=AC=A:>??=>?@>>;>@A@@5@=A<@@@@@.;=767-3-----;;<@<@A@@/@>??>;>;>?;>===??>:>;>??>>>;??A=AA@@@@@@@B:::@AA86--*----9;;2<7<A@@BB@>
@ATNG8:02415:05679
GATGGTAGTGTCATATGAGAGTGTGTACTCATTCGTTTCGGAAGAGACAGGTACGTTAATAGTTAATAGCGTACTTCTTTTTCTTGCTTTCGTGGTATTCTTGCTAGTTACACTAGCCATCCTTACTGCGCTTCGATTGTGTGCGTACTGCTGCAATATTGTTAACGTGAGTCTTGTAAAACCTTCTTTTTACGTTTACTCTCGTGTTAAAAATCTGAATTCTTCTAGAGTTCCTGATCTTCTGGGATGTGTGCGCAGTGCCTACCATCGATAACCTCGAGTCT
+
BBCC>A;;5555=>>>==BBBBBBBB@@@A@@=ACCD?DD@CABABCBCCACCCDD@C@BABC@D@CBCBBCBCC>;;;;;);B?AAAA<ABBB?BBC?@C?AACCCCACHCCCCCC@CCD@B?BDCCCEAA?ABBA=BCBCCDCBBBCCBBAAB?BBB@CC@C?CCC@A@DCC@CBCCC9A;@4;;:;:*:CDCC=BBA;;<AABB?BBBC2BBCCC@CACHADCCBBBB@D@CCCCCC>A@@@:@:::DBCBBCBBB;;:;BB=B;;;A@@=@?AC???AAC
@ATNG8:02417:05691
GATGGTAGCACGAGTCACTCATATCCAGAAGATCAGGAACTCTAGAAGAATTCAGATTTTTAACACGAGAGTAAACGTAAAAAGAAGGTTTTACAAGACTCACGTTAACAATATTGCAGCAGTACGCACACAATCGAAGCGCAGTAAGGATGGCTAGTGTAACTAGCAAGAATACCACGAAAGCAAGAAAAATAAGTACGCTATTAACTATTAACGTACCTGTCTCTTCCGAAACGAATGAGTACGATGAGAGAGCTCTCTCTACCATCGATAACCTCGAGTCT
+
BFCC@BBCCCDCCCCDCBCCCCCCCACCC@ECEC998:?ABCCCBC?CC@D@?>>88889):=BBFCCCAABCD>:9;IEII2CC@C5<<<-;BB?CBBCABA:;8:@CB@BCC>ABBEHBAABBCCBBB@?;@@@@>A??>AA??<@@C@?=?BBBCBCC?AAACBB?BB@BBB999B@?7?==9=>>=>/=<:====?????7:5;===1818>AAA@BBAAACB>A>??=8>::49??BBBBBB>?:AAAA>>=>>>>>>AC;=888==?;@>B@@>>==>
@ATNG8:02419:05674
GATGGTAGCACGAGTCACTCATATCCAGAGATCAGGAACTCTAGAAGAATTCAGATTTTTAACACGAGAGTAAACGTAAAAAGAAGGTTTTACAAGACTCACGTTAACAATATTGCAGCAGTACGCACACAATCGAAGCGCAGTAAGGATGGCTAGTGTAACTAGCAAGAATACCACGAAAGCAAGAAAAAGAAGTACGCTATTAACTATTAACGTACCTGTCTCTTCCGAAACGAATGAGTACGTGTGCGACGTGTCTCCTACCATCGATAACCTCGAGTCT
+
B@AB?BCCCDCE<BBECCCCCCCCD@AABCCCCAA>A>@@CDCCC?A?=@=?@CCBBBB3C@BBBBBCBBBBB=A?A@@@@1@A<B4:;;&99<7=CBCCBBAC>A?AA=AAA>ABBBCCCBCCDCBBACC@CC@@<A??>AB?><@@C??=@CCCBBBD?BBBBCCABB?999599<=;/;;=8=?EDD/BB=@888>?>8817:>>BC<><>AAAA@BBAAABA>A?BBA;B9959ABBBBCBBB@@@@@@@?@@A??;>=>;@;::A@@9>:>BCAA???
@ATNG8:02419:05699
GATGTAGCACGAGTCACTCATATCCAGAAGATCAGGAACTCTAAGAAGAATTCAGATTTTAACACGAGAGTAAACGTTAAAAAGAAGGTTTTACAAGACTACAACGTTTAACAATATTGCAGCAGTACGCACACAATCGAAGCGCAGTAAGGATGGCTAGTGTAACTAGCAAGAATACCACGAAAGCAAGAAAAAGAAGTACAGACTATTATCTATTAACGTAACCTGTCTCTTCCGAAACGAAATGAGTACGAGAGTCAGAGCAGAGCTACCATCGATAACCTCGAGTCT
+
@555999:955:5559;;<<<A<A7<@>:?AAA00*088----(-83;;:;64333333&34988////999;5/35.5555$555;.959'59:.5/7////)////(4343-3335;;:9;66655<565===9<;??:=///66/3,46444.33333333,388;<=7:?;8<<2<;?<<,257155555'55376,,,,,,567+222....3.3...4927577:::05,229'2...'....5652225567555888555876548...322,3(..333355
@ATNG8:02424:05689
GATGGTAGTGTGTCTCTGAGAGTAGTACTCATTCGTTTCGGAAGAGACAGGTACGTTAATAGTTAATAGCGTACTTCTTTTTCTTGCTTTCGTGGTATTCTTGCTAGTTACACTAGCCATCCTTACTGCGCTTCGATTGTGTGCGTACTGCTGCAATATTGTTAACGTGAGTCTTGTAATACCTTCTCTTTACGTTTACTCTCGTGTTAAAAATCTGAATTCTTCTAGAGTTCCTGATCTTCTGGGATGTGTGCGCAGTGCCTACCATCGATAACCTCGAGTCT
+
BBCC@BABC@;@B>>>ABAB@@@@@ABA;;;::?>@?<?@;@6:;C@@@D>AA::9:@;@BBB@C@CBCA??=55.54444$4:7<=>@8==55.555.5=8=BB==?<@C@@@BBB?@@A@D@CC;;;CCB?ABAB>BCBBBB@@ABGECCCCC@AAA@CC@D@BBBCCBC;;9;BB@CCC9:9;@BAA<AC@@@8;;BCBCC;;;9;CCC5A@@BB?B@BC@DBBBBAA?B?AAACBA>@:;;0;<;;;;;;:;9@@@@<995>??>??>><??AA???@99
@ATNG8:02427:05698
GATGGTAGTAGTCTGCACACTCTGTCCAGAAGATCAGGAATCTCTAGAAGAATTCAGATTTTAACACGAGAGTAAACTGTAAAAAAGAGGTTTTTACAAGGACTTCACGTTTAACAATATTGCAGCAGTACGCACACAATCGAAGCTCAGTAAGGATGGCTAGTGTAACTAGCAAGAATACCACGAAATGCAAGAAAAAAGAAGTACGCTATTAACTATTAACGTACTGTCTCTTCCGAAACGATGAGTACTATAGACTATCTGAGACTACCATCGATAACCTCGAGTCT
+
::::744=9555555566<<///;00)/7<)/9;;;;6<+//89//5:7<=2504:73///&/(////;98888;1733337777$8::45555(599(.(.37279877:).*.546..*.555?<<<?>==;;;>>9@A?>::9444;<<7=:00/69/0/9//37998;:;7;=6;<<143:<<(3385/377777$.......8::;;3939;==6;5339///97788:38-33;1:4559;;;88444=<<==858860///9/-(-///6//(3,339788:<
@ATNG8:02432:05710
GATGGTAGGACGAGCGTCTGAGAGGTACTCATTCGTTTCGGAAGAGACAGGTACGTTAATAGTTAATAGCGTACTTCTTTTTCTTGCTTTCGTGGTATTCTTGCTAGTTACACTAGCCATCCTTACTGCGCTTCGATTGTGTGCGTACTGCTGCAATATTGTTAACGTGAGTCTTGTAAAACCTTCTTTTTACGTTTACTCTCGTGTTAAAAATCTGAATTCTTCTAGAGTTCCTGATCTTCTGGTGTCTAATCTGTATCACTACCATGATAACTCGAGTCT
+
A@@A5::=;ABBBB?<@@@AACCDAECAAAAA=@BBB=BB>BADDCCCCC@CBBBB@C?BBDD?C?CCCCBBBDC@BBBBB2AC>AAED;@@<;:;ID>@A000>>ABADGCBBCGC?BBB?B?BCAB@@@@<@@BB?BBCCBBCBBBBBAA@;:8;BB@BB?B>ABHCDDCGG?BBBBB7B=A>AA@AA0@BBCC;;;FDCCFGCC@DCCC3;<<BCAC@CE@AAAC@@@?A@;::BCC?@?C@B;;;;;5;C;;:@;7777//)//-777)//9778888
@ATNG8:02434:05703
GATGGTAGGCGTGTGAGAGTCTGCCCAGAAGATCAGGAACTCTAGAAGAATTCAGATTTTTAACACGAGAGTAAACGTAAAAAGAAGGTTTTACAAGACTCACGTTAACAATATTGCAGCAGTACGCACACAATCGAAGCGCAGTAAGGATGGCTAGTGTAACTAGCAAGAATACCACGAAGCAAGAAAAAGAAGTAACGCTATTAACTATTAACGTACCTGTCTCTTCCGAAACGAATGAGTACAGAGAGTACGATATGTCTACCATCGATAACCTCGAGTACT
+
CCBB?B==8:99:664;;?;<<?>@8=>FAFGBBCB?A@CBCB@@@=??<@?BCBBCCCC3C9:9BBA@AB>>>7>??AAAA3>>9>8@@@5=<C?A???<==8818:==8=??<>>>BB<;;B>>>B>;;;====@=>==>=;;;:>:;;;5;;:=?====;;::99186-59;4:;97177717==;=/994:::3:?>;;;=A=AA>>;>:==?@A<@@>>>@@<@=A@?6=9949:8<===888@>887>>??=<9;7///38<<<@@@<@=?7766///6
@ATNG8:02437:05684
GATGGTAGGCGTGTGAGAGTCTGCCCAGAAGATCAGGAACTCTAGAAGAATTCAGATTTTTAACACGAGAGTAAACGTAAAAAGAAGGTTTACAAGACTCACGTTAACAATATTGCAGCAGTACGCACACAATCGAAGCGCAGTAAGGATGGCTAGTGTAACTAGCAAGATACCACGAAGCAAGAAAAAGAAGTACGCTATTAACTATTAACGTACCTGTCTCTTCCGAAACGAATGAGTACGATGAGATCTCGTGTGCTACCATGATAACCTCGAGTCT
+
B@@A?BAB<A@@ABBCHGBBCCCGC>CGGADBBB;;5;;?=>?BCD?CB@C@CCAAABBB3B@CBB>@?BBBBB>B>>>DDD3A@;>399,9<<899?=9:>:;6;=DD;??B:>=??;;;>AAA@@@@@@=@@?>49576788B:=9>8818>==>D;;7;<:900,0//==7;;66(///(.5555(372<///878871818;:92:8<<B==8=;;;EEF=C8::;4;??:?A=====::889:=A??;;;;;:;<<;;<=///;4;477//-652
@ATNG8:02407:05734
GATGGTAGAGTACAGTGTAGTAGACAGAAGATCAGGAACTCTAGAAGAATTCAGATTTTTAACACGAGAGTAAACGTAAAAAGAAGGTTTTTACAAGACTCACGTTAACAATATTGCAGCAGTACGCACACAATCGAAGCGCAGTAAGGATGGCTAGTGTAACTAGCAAGAATACCACGAAAGCAAGAAAAAGAAGTACGCTATTAACTATTAACGTACCTGTCTCTTCGAAACGAATGAGTACTATAGACTATCTGAGACTACCATCGATAACCTCGAGTCT
+
>>BB?B@@D@;;>69666>;<<00//::3/00>00+06>>:>::B9=<9B7787=>>>?+:>BAAABBBBBBE<>=@;@?@+@:;;.5559$9@;9;@ABC@??B?A?@@>@CD@BBCBBAABCCCCCCCCC?BBBB?BBAAABA@<A=@;:29?<8=::>9?@?@BB=AA>??<:998<<*325066=9>*::6:588A998868;CDDD8:3::::838?<<<::68:>?8?=><?CCDCDDB>>>A?>>>=A@AAB?@?B@=@0//=?>=@<>=@A@@86
@ATNG8:02409:05729
GATGGTAGTACATGATAGACGACACCAGAAGATCAGGAACTCTAGAAGAATTCAGATTTTTAACACGAGAGTAAACGTAAAAAGAAGGTTTTACAAGACTCACGTTAACAATATTGCAGCAGTACGCACACAATCGAAGCGCAGTAAGGATGGCTAGTGTAACTAGCAAGAATACCACGAAAGCAAGAAAAAGAAGTACGCTATTAACTATTAACGTACCTGTCTCTTCCGAAACGAATGAGTACAGAGTGTACGATATGTCTACCATCGATAACCTCGAGTCT
+
AAAB>BBBBCCCCCCC:;;F;;;CCAGEFBFCBBBC?C?ABA@@?@=@A?B?BAD@@>@@0@?CCCDCCCCBBB>BCCCCCC5B@=@29::6;EFAEBBBDCCAA?B@CC?CCA<BAAACAAACCCCCCCCC?CBCC>AABCA@@A;?;@??;@DBBCCCB?CCCAAB>BB=AA@:<?887):==9==>=?.<A?A9::BBA?@<?<?@AB<?;==B::79BBBBBB@C@BCB<ABA>AABBBBBBBCCABBBBBBBBBB@@@>?;>577A=>:><@AA@A??>
@ATNG8:02420:05723
GATGGTAGTGTCAGTGCGCGTCGTCCAGAAGATCAGGAACTCTAGAAGAATTCAGATTTTTAACACGAGAGTATACGTAAAAAGAAGGTTTTACAAGACTCACGTTAACAATATTGCAGCAGTACGCACACAATCGAAGCGCAGTAAGGATGGCTAGTGTAACTAGCAAGAATCCACGAAAAGCAAGAAAAAAAGAAGTACGCTATTAACTATTAACGTACCTGTCTCTTCCGAAACGAATGAGTACGAGAGAGCACACGTGTCTACCATCGATAACCTCGAGTCT
+
BBCC@CCBBABBEDCCCDCBBBBBB@BDD@BBCCBA?A>@@BBBCC?AA>A?BCC?????2@@DCCCABBCBB>>>AABBBB3A?=@?BBB:BBB@BBBBAA:55.6;>?=A>>;>@>=ABBBCECCCCB9949?:96:@?>:;994;>ACC@FCBAAB;:6:>>?::6:@;=;/777777(337/7;;;;<<#:>98///88@AA;@9>><>5:59>BBC@BBBCCBBDEABBB>BBB?BAA@BBBBBBBB?A@BBBBBBBBCBAA>>666<;;1728A@@@<<=
@ATNG8:02429:05741
GATGGTAGTGCGTGAGAGAGAGACCCAGAAGATCAGGAACTCTAGAAGAATTCAGATTTTTAACACGAGAGTAAACGTAAAAAGAAGGTTTTACAAGACTCACGTTAACAATATTGCAGCAGTACGCACACAATCGAAGCGCAGTAAGGATGGCTAGTGTAACTAGCAAGAATACCACGAAAGCAAGAAAAAAGAAGTACGCTATTAACTATTAACGTACCTGTCTCTTTCCGAAACGAATGAGTACATAGATATACGTATAGCTACCATCGATAACCTCGAGTCT
+
BABB?BBBCCCBABCCICCGCC@@@<@BC?CDCB@@<@>A?;@AAB?AA>A?BA?>???:):6:::=<<=/0/6169<====+>B@C5;;;.;@B><;:9@@>CC?C?CC?BBB?A@@ABBBCCCCCCDCBB?AA@@<????CBBB@B@B@@=@AAAABBF?AABBBB@BB????>@@999,77:6<<AAAA)@A<>888@@D>?18167==6=8=>@;:7:B@@@???9?=CAB>BCC?CAAACCCCCCCBB@@@@@@AA@@@AAA9>8:8>@B<@<@@@@@:::
@ATNG8:02432:05758
GATGGTAGTAGTACACTAGTCATACCAGAAGATCAGGAACTCTAGAAGAATTCAGATTTTTAACACGAGAGTAAACGTAAAAAGAAGGTTTTACAAGACTCACGTTAACAATATTGCAGCAGTACGCACACAATCGAAGCGCAGTAAGGATGGCTAGTGTAACTAGCAAGAATACCACGAAAGCAAGAAAAAAGAAGTACGCTATTAACTATTAACGTACCTGTCTCTTCCGAAACGAATGAGTACTGTATCTATGTGTGCGCTACATCGATAACCTCGAGTCT
+
BBA=?ABCCCCCCCCEBBBCCCCBC?CCC@CCCB9999=A@BCCBB?BD@D@@@?AAAA?.?=?AAAAAAABBB;@ABDFEE5CB?B5;;;.<CC@CBBBCBAB@?@>AC>AAB<??BBCDCCCCBCCCCBB?BDAA@BAA@AAA@=A?B?A>BBCCCCCC?BBBBBB?BB?8899<=999,9::8889888%/:79///@>D@A;><>?@@:=:=AA@?=?AAABBB@C@BA@:A9949BACCCCBBBBBBB>>:BB?>>>A@@@A=>=A>>:=:=AAB?778
@ATNG8:02442:05143
GATGGTAGTGATACAGATCAGACACCAGAAGATCAGGAACTCTAGAAGAATTCAGATTTTTAACACGAGAGTAAACGTAAAAAGAAGGTTTTACAAGACTCACGTTAACAATATTGCAGCAGTACGCACACAATCGAAGCGCAGTAAGGATGGCTAGTGTAACTAGCAAGAATACCACGAAAGCAAGAAAAAGAAGTACGCTATTAACTATTAACGTACCTGTCTCTTCCGAAACGAATGAGTACTATGTAGAGCTCTATACTACCATCGATAACCTCGAGTCT
+
@?=>3>::@@CCCHCCCBBBCBBDC@CCC=B@B@:;487??B?>?C@BC?B@???BBBB=+=8=BBBBAA=CDC<;8@;<<:(>@5:5@@@4AAA=@A@@:;999447::5;AB9>???ACCBBBCCBBBBCACBBB?B???AA@?:?;?::6:???BBBC?CCCDBC???;??=3:::9:,655-56666'29597=?@@D>>;>:==AA5;5;=@@A>AA@@@??;=:=>>6=9949AACBBBB@?????@@@B???AAA>==:>888@A@=A<AA>>=>>>
@ATNG8:02447:05169
GATGGTAGTGTCATATGAGAGTGTGTACTCATTCGTTTCGGAAGAGACAGGTACGTTAATAGTTAATAGCGTACTTCTTTTTCTTGCTTTCGTGGTATTCTTGCTAGTTACACTAGCCATCCTTACTGCGCTTCGATTGTGTGCGTACTGCTGCAATATTGTTAACGTGAGTCTTGTAAAACCTTCTTTTTACGTTTACTCTCGTGTTAAAAATCTGAATTCTTCTAGAGTTCCTGATCTTCTGGCTCTCGTAGACAGATACTACCATCGATAACCTCGAGTCT
+
BBBB?CDDDBB@CCECBCCCCBBBCCCCCC@A>ACCD=CC?C?CCEEECC?BBBCC@C?BBBB?C?CBBC???BB?A@DDD1AA?ACCD>CBBC@DCB?BC=BBBCCC?CCCCBBBE<@@D?D?CCCCBBBG@CCCC>@ACCCBAACCCCCCBBB?CCC@BA?A?ABBCBCCCC@BABBB9B=B<@BA@@0@BABD9::DCCCCBBB@CFFE3BBBCC@C?BC?CBCCCCC?B?BCCDCC=@9999CCCCFBBBCBBBCBBBCCD@B99:A9859?BBDAAACB
@ATNG8:02449:05138
GATGGTAGACATATCGTACTCTCTGTACTCATTCGTTTCGGAAGAGACAGGTACGTTAATAGTTAATAGCGTACTTCTTTTTCTTGCTTTCGTGGTATTCTTGCTAGTTACACTAGCCATCCTTACTGCGCTTCGATTGTGTGCGTACTGCTGCAATATTGTTAAAGTGAGTCTTGTAAAACCTTCTTTTTACGTTTACTCTCGTGTTAAAAATCTGAATTCTTCTAGAGTTCCTGATCTTCTGGTGTCTGATCTGTATCACTACCATCGATAACCTCGAGTCT
+
CBAA@CBBBCDDHAABDBAAA@@@BBBABB:::;BBC>CB?B?BCBBBBB?BBAA@?B?BAAB?B?CBBBBBA>>:=>===*@@<>8//)/00/4>95/79677;>>><>>BAAAAA;AAA:=:>>>@@@AA<AAAA:>=@>?>>???A??;>;=<>>>:??8==5=<<<?CCC9;:CCB7B8:8;CGED2CCCCC=BBCDCCCC@?29999)9=??C?B?BB?BBBCCCC?D?ABBB?=8;<<5565??BBBBBBBBCCCCCCC?B9::B@?9>8=>@@@???
@ATNG8:02453:05140
GATGGTAGAGAGACTGTAGCGCACCCAGAAGATCAGGAACTCTAGAAGAATTCAGATTTTTAACACGAGAGTAAACGTAAAAAGAAGGTTTACAAGATTCACGTTAACAATATTGCAGCAGTACGCACACAATCGAAGCGCAGTAAGGATGGCTAGTGTAACTAGCAAGAATACCACGAAAGCAAGAAAAAAGAAGTACGCTATTAACTATTAACGTACCTGTCTCTTCCGAAACGAATGAGTACGATGAGATCTCGTGTGCTACCATCGATAACCTCGAGTCT
+
9:>@:=<BCDCDGA;66;;;;CBAA9A;;49??@@A=B>AABBB??9??9<:997@ABAB+=8BBBB???=899,9<@@=>;*=B<@2:;/6>=:>@@:>AA5:6949B=?:9477;;;;;;<CC=CBCBC?:;:B@BBB@?@DC@DAB@@=???@EBBB?BBBBA@9;;7000<@===<7=AA;@AAABB(5605///=7;;A=A=>>>@:>8:9=00-0@@>A@C?@000>6=00)0/00?BDDA?AA@@?><<<>::9<8899<=:8:8;;A=:8855///
@ATNG8:02455:05121
GATGGTAGTATAGAGCTCTACATAGTACTCATTCGTTTCGGAAGAGACAGGTACGTTAATAGTTAATAGCGTACTTCTTTTTCTTGCTTTCGTGGTATTCTTGCTAGTTACACTAGCCATCCTTACTGCGCTTCGATTGTGTGCGTACTGCTGCAATATTGTTAACGTGAGTCTTGTAAAACCTTCTTTTTACGTTTACTCTCGTGTTAAAAATCTGAATTCTTCTAGAGTTCCTGATCTTCTGGCGCGTATGTATGTCGCCTACCATGATAACCTCGAGTCT
+
BCCC@CCCBBB@DCCCBBBBBBCBBBBBBCAA=@DDE=BB>B>ABBBCBB@CBBBB>B;>>BC@C>@@AAACCCC?>>???/>=::555,8AAB?E??<;=8;;<=8818=A@AA==8<==8<<@@@@?><><>>><;A>@>>>=>@>@AAA99<=AA?:>>9>9>>>@@@AAA;<==CC2?9;655555'6:7881889///;;;=08888(8>?AA=A==>:===A?@@<A<>=A?>>:>>>8<;;977666;88>D@@<@@A<???A=9020,,,,2222
@ATNG8:02456:05130
GATGGTAGAGTATCATGTGTATCTCCAGAAGATCAGGAACTCTAGAAGAATTCAGATTTTTAACACGAGAGTAAACGTAAAAAGATGGTTTTTACAAGACTCACGTTAACAATATTGCAGCAGTACGCACACAATCGAAGCGCAGTAAGGATGGCTAGTGTAACTAGTAAGAATACCACGAAAGCAAGAAAAAGAAGTACGCTATTAACTATTAACGTACCTGTCTCTTCCGAAACGAATGAGTACACACTCTCATATGACACTACCATCGATAACCTCGAGTCT
+
BCCD?BBCCBBBDDEBBBBBCCCCC?BBC?BABBDD?C>BBCCCCC?CC@C@CCBBCCCC3C@DEBBCCDCAAA<AABBCCC5BA?B49999$:@@??<BACBBA?=A?BB?BBB?BBBBBCDDCBBBBCCCC?CBBB?BBBBCC@@<A<@@A?B@@@@000?CCECDB?BB?BBA<@@?>=8???;:9999(:>9@>>>AAA??:;:>BBB;?;>ADCC?DCAAABB;A=:::-;;94:BCCBBBCCBBBBBACCDCA@@@ABCC?B888A==8>9=>@ABBBB
@ATNG8:02457:05167
GATGGTAGCGCACACATAGATACAGTACTCATTCGTTTCGGAAGAGACAGGTACGTTAATAGTTAATAGCGTACTTCTTTTTCTTGCTTTCGTGGTATTCTTGCTAGTTACACTAGCCATCCTTACTGCGCTTCGATTGTGTGCGTACTGCTGCAATATTGTTAACGTGAGTCTTGTAAAACCTTCTTTTTACGTTTACTCTCGTGTTAAAAATCTGAATTCTTCTAGAGTTCCTGATCTTCTGGGTGTATCAGCGAGTATCTACCATCGATAACCTCGAGTCT
+
@<@<9>@696;CCCFCBBBBCCBEBB?@@CDD?ABDE@CD?B?AFCCCBC@CBBBC@B?AAAB?B?BCABBBBCC?@>>>=.?A>@@AA9@@BB?BBB7;;?BBCB@A?ACCCCCAB@BDEHD@CDDABABC@BBBC?CAAABBBBB@AABDCAA>BBA=@@?B@BCBBBBAAC>A;;;;.;5;5;;;;<*;AABE>CCCCDCCCCB?AAAA0ABCBC?A?AB=@@ABB@@=@@CCBBBA>@;;;0<A@BBDA;;;;;CCCEBBA>@;;;CAA>A=@@AABBBB
@ATNG8:02459:05165
GATGGTAGCGCACACATAGATACAGTACTCATTCGTTTCGGAAGAGACAGGTACGTTAATAGTTAATAGCGTACTTCTTTTTCTTTGCTTTCGTGGTATTCTTGCTAGTTACACTAGCCATCCTTACTGCGCTTCGATTGTGTGCGTACGCTGCAATATTGTTAACGTGAGTCTTGTAAAACCTTCTTTTTACGTTTACTCTCGTGTTAAAAATCTGAATTCTTCTATAGTTCCTGATCTTCTGGTCTACTACACTGTACTCTATCGATAACCTCGAGTCT
+
CCDD?BCBBCJCCCABBCDDCCCBBBCCJDAB?ABBB>CC@C?CDDDCBB@BCBCC@C?CBCB<A?BBCBB;;:?9<;<<<,773(3<=A:BBCC@CCC@CC;;;CCBCACCCBCCDD>BBB@C@CCCCBBBB?BBBB?CBBBCBBBBBBBBBBE@BBB?BC@F?@AACBCCCC?BBBBB9B?B?CCEGG5CCCCF;;;BBDCCBBB?BBBB3BBBBB@B@BD@BBBBBAD?B?BCA@@@=@?B>BCCECCDBBBBCBBCDCCCBBAA::59;=??BBBAA
@ATNG8:02459:05166
GATGGTAGATATATGCACGCTCTTCCAGAAGATCAGGAACTCTAGAAGAATTCAGATTTTTAACACGAGAGTAAACGTAAAAAGAAGGTTTTACAAGACTCACGTTAACAATATTGCAGCAGTACGCACACAATCGAAGCGCAGTAAGGATGGCTAGTGTAACTAGCAAGAATACCACGAAAAGCAAGAAAAAAGAAGTACGCTATTAACTATTAACGTACCTGTCTCTTCCGAAACGAATGAGTACTGTATCTATGTGTGCGCTACCATCGATAACCTCGAGTCT
+
A=>C?BA;9:<<<<>>CBB=>>B:>@CB=9=?>C9929<?=AA????BB?B?BBBBBBBB3B?A?CCDDAAABD=A<BDDDD1CC@C@CDD6;:945?==>???<8<:==9=BB8;A@ACDCCBCCBDA@@B=@@A@=AAAABB??;@?B??>?DCCCCBB?BBAA@=;>>90009==/686(6770888886$/:5:/./66==><>=A>89186=<@@@?C@@@@::3:;::9,9??;>CCCBBB@BBBBB><<;>>AAAAAACE8;;;;@==:><>=>;D::8
@ATNG8:02462:05162
GATGGTAGCAGACGTGACAGAGCGCCAGAAGATCAGGAACTCTAGAAGAATTCAGATTTTTAACACGAGAGTAAACGTAAAAAGAAGGTTTTACAAGACTCACGTTAACAATATTGCAGCAGTACGCACACAATCGAAGCGCAGTAAGGATGGCTAGTGTAACTAGCAAGAATACCACGAAAGCAAGAAAAAAGAAGTACGCTATTAACTATTAACGTACCTGTCTCTTCCGAAACGAATGAGTACCTCTCAGACGCTCGTCATCGATAACCTCGAGTCT
+
CCCD@CBBCCBCCCCCCCBBBCCBB?BBD@DDAAAA?B?BBBAA@B>BB?C>AAABBBCC2A>ABBBBBAA@A@;><9;;;;*;D@C@CCC<CCD@BBBCCBCBC@C@BB?BBC>A@BBCCDCCCCCBBBBB@BBBB<@@@AAABB?B?C??=?ABBCBDB@BBBAAA>A@>99949:888*7981888888%8948878?@???<?<??@A<?=??BBC?BAAABBE?B>BBC=@9979BBBFCC@BBBA>>=>>AAA@@@AA>>>??<?=@>>>>B=>
@ATNG8:02465:05140
GATGGTAGCGAGCGAGTGTGTATACCAGAAGATCTGGAACTCTAGAAGAATTCAGATTTTTAACACGAGAGTAAACGTAAAAAGAAGGTTTTACAAGACTCACGTTAACAATATTGCAGCAGTACGCACACAATCGAAGCGCAGTAAGGATGGCTAGTGTAACTAGCAAGAATACCACGAAAGCAAGAAAAAAGAAGTACGCTATTAACTATTAACGTACCTGTCTCTTCCGAAACGAATGAGTACGATGAGAGAGCTCTCTCTACCATCGATAACCTCGAGTCT
+
@?@A>B>CAB@;@?AA@BCCCBBBB>BCD?BB@000+0*/99:;::6<=>?@@@;<;@@@,@>ABB@@@@994;29895555$5;49.555&5;;5<6665>>5:68<>>:?BB<>?A@ABBCCCCCCCBCCACBBD?BBCCCCCB?C@BCB>AABBBBBB?BBCEBB@BF????>AA@@>8;781899999%0>9<///==@??<?:====:=9=?CBB>AAABBBC@C@CBC>CCC>BBAA@A999?AAACBBBBBB@@AA???=<;;;?;:5:;@?@???@@
@ATNG8:02474:05166
GATGGTAGTATCTGTCTACGAGAGCCAGAAGATCAGGAACTCTAGAAGAATTCAGATTTTTAACACGAGAGTAAACGTAAAAAGAAGGTTTTACAAGACTCACGTTAACAATATTGCAGCAGTACGCACACAATCGAAGCGCAGTAAGGATGGCTAGTGTAACTAGCAAGAATACCACGAAAAGCAAGAAAAAAGAAGTACGCTATTAACTATTAACGTACCTGTCTCTTCCGAAACGAATGAGTACTACTCTCAGAGACACACTACCATCGATAACCTCGAGTCT
+
BB@@>@DB@@@BBECEDDD@@@AAA@CDD?CBBB??<?<>?CCCCC?AC>A>ABBBBBBB3B?CAAACCCCAAA7>>ADDDD0CC@D6:::6;ED@CBBBDCBBB?A???<?AA<AABBCCBBCCCCCBBBC@BAAA?BB@???>><@?BAB@BBBBBCCC?CCC@@@@BB=9993999999+99818==>@@)<>7=///==@==6;6;=AB<@;@ACCC?BAAABB@;=9988*:::49BBCBBBBBBBBBBBB???<:;:AA=><>676B@@<?<AAB@@788
@ATNG8:02486:05146
GATGGTAGGAGACACGTCGCACACGTACTCATTCGTTTCGGAAGAGACAGGTACGTTAATAGTTAATAGCGTACTTCTTTTTCTTGCTTTCGTGGTATTCTTGCTAGTTACACTAGCCATCCTTACTGCGCTTCGATTGTGTGCGTACTGCTGCAATATTGTTAACGTGAGTCTTGTAAAACCTTCTTTTTACGTTTACTCTCGTGTTAAAAAATCTGAATTCTTCTAGAGTTCCTGATCTTCTGGTATACACACTCGCTCGCTACCATCGATAACCTCGAGTCT
+
BBDD@CCC?BBCCCCCBBBCCCCCDCCCCCCC@BBBB<BB?C@CCCBBBC@CD:::@D?BACC@C>B=??BBAAA>=;;;;,<=;@@==4=A??;??B?BC<@>BBB@?A>>>AAAA;A@@;@<AA>??>>><@CBA;>>=?>>;<;?A@@>>>>:==@=;;7;===>BAAABB8==BDD5@<@:>>AAA/AA>>=6>?>><>::88/77677%7:;:B>D=@@<@?????@<A<@@@@?@<?>>=>>@>>?;;;>;;;>A>>>??9>>@@@==7;7;>AAAAAA
@ATNG8:02488:05151
GATGGTAGCTCTGCTCTGACTCTCGTACTCATTCGTTTCGGAAGAGACAGGTACGTTAATAGTTAATAGCGTACTTCTTTTTCTTGCTTTCGTGGTATTCTTGCTAGTTACACTAGCCATCCTTACTGCTCTTCGATTGTGTGCGTACTGCTGCAATATTGTTAACGTGAGTCTTGTAAAACCTTCTTTTTACGTTTACTCTCGTGTTAAAAATCTGAATTCTTCTAGAGTTCCTGATCTTCTGGGTGCGCTACAGTCTCTCTATCGATAACCTCGAGTCT
+
DCCC@CAA@@;AB@ABAAA@AA@;;:BBABBB?BCCC=AA>B@DCCCCCC@DCCCC?C?CCAA>D?CCCCCCCBB?CCDDD1BB?BAAA<@A@A=B@@<@D;;:CDCD?BBBBACCC?BBC??=BBBD???C?CDCC=@@BCCBBBCCCCCBBBB>B@@>AB@B?AACBBCCCE@CBBBB9B>B=AB@@@1ADDDD<BBDCCCCCCD@BBBB5BBBCC@C?CC=AACCDAA<@<??@A?>9=>@A:B@ABBBCBBCBC@@ABB@@@A@::5:5;A=::000
@ATNG8:02488:05154
GATGGTAGGACGAGCGTCTGAGAGGTACTCATTCGTTTGGAAGAGACAGGTACGTTAATAGTTAATAGCGTACTTCTTTTTCTTGCTTTCGTGGTATTCTTGCTAGTTACACTAGCCATCCTTACTGCGCTTCGATTGTGTGCGTACTGCTGCAATATTGTTAACGTGAGTCTTGTAAAACCTTCTTTTTACGTTTACTCTCGTGTTAAAAATCTGAATTCTTCTAGAGTTCCTGATCTTCTGGGTGCGCTACAGTCTCTCTACCATCGATAACCTCGAGTCT
+
CBCC@BBC?BBBBBBBBBBDDBCC@BCCCC:::;A@C=C@C@@@@CCCC@CCBBA=A?BBBC@DA::;BBCBCC?CCEFD5BB?@@CE>BCCCADCC?BB=@@@CCF@CBCCCCCB?BBC@D@CCCC999C@CCCC?CCBCBCCBBBCBCCBAA>AEEACB?B?BBD@ABCBB?B<<;;.;>C>BBCCC2CBBBB>BGGCCCDBBBADDDD5DCBCB>A>AA=AABCABA?B?BBBCCC=?8::/:B>@@BBBCBBBBBBBBBB?B;;;AAA?A@DBBBDB99
@ATNG8:02445:05175
GATGGTAGAGTACAGTGTAGTAGACCAGAAGATCAGGAACTCTAGAAGAATTCAGATTTTTAACACGAGAGTAAACGTAAAAAGAAGGTTTTACAAGACTCACGTTAACAATATTGCAGCAGTACGCACACAATCGAAGCGCAGTAAGGATGGCTAGTGTAACTAGCAAGAATACCACGAAAGCAAGAAAAAATAAGTACGCTATTAACTATTAACGTACCTGTCTCTTCCGAAACGAATGAGTACTGTATCTATGTGTGCGCTACCATCGATAACCTCGAGTCT
+
CCBB?BBBBCBBCCCCGBBBCCC@@?@CEACCBB::7;=??CBBAB?AA>A?AAABBBAA2A?BBCBBBBBBBC=??@BBAA2BB@C?DDC<DFE@CBBCCCDBB>@?@C@CBB?BBAAAABD;;;CCCCCC?CB??=??AA@AAA>A?B@@>@BBBCBAA>ABA???<A@<:::5:9CFD>B7818<<<<='==;?688@@@@@=A:>>AA7;7;?B??=?BBBBCB?@<>>=5=00+0>>@BBBBBBAAAA@;<BBBB???AAA=A;:;A;;6;=AAAAA888
@ATNG8:02453:05205
GATGGTAGTATCTGTCTACGAGAGCCAGAAGATCAGGAACTCGTAGAAGAATTCAGATTTTTAACAACGAGAGTAAACGTAAAAAGAAGGTTTTACAAGACTTCACGTTAACAATATTGCAGCAGTACGCACACAATCGAAGCGCAGTAAGGATGGCTAGTGTAACTAGCAAGAATACCACGAAGCAGAAAAAAGAAGTACGCTATTAACTATTAACGTACCTGTCTCTTCCGAAACGAATGAGTACACATCGTCGTGTCGTGCCTACCATCGATAACCTCGAGTCT
+
<<==>;;@B:;6;><<<666??C@A>@@@;@@?>9A8>6>=//////3885:6;;6699::,:*//(.66332:::3:265<<<*<=<?<@@@2><=6<<00)/@<9:7;:>>7;;<9<<849999@=955<::;8995?:??A?@A@@:>6;00+/:==??BB>BBAA<>:>?=A?;595--(---------#.9.5555=8766262222;6D;:8???:??>=;;;696///)///*//;;/3488<==99;;9;333333,37718;<<;::56277867797
@ATNG8:02454:05189
GATGGTAGTATCTGCACACTCTGTCCAGAAGATCAGGAACTCTAGAAGAATTCAGATTTTTAACACGAGAGTAAACGTAAAAAGAAGGTTTTACAAGACTCACGTTAACAATATTGCAGCAGTACGCACACAATCGAAGCGCAGTAAGGATGGCTAGTGTAACTAGCAAGAATACCACGAAAGCAAGAAAAAAGAAGTTACGCTATTAACTATTAACGTACCTGTCTCTTCCGAAACGATGAGTACACACTCTCATATGACACTACCATCGATAACCTCGAGTCT
+
B;:5045:<55;@;;?<<<;;;==>7@@@<>?AABA@B<595;<<B9?>8=58==DCCCC+8:8::::<<4//:1////777'774:6<<:+;55.5;655=>>=5:349.48;8=A556?>@>CBBAABCB@CCBC?A@BAA??A8<6<00*/76///<<8<<8889488289<28333;13221556688&662..)/9:77879=49>>A;?7659AA;=@@@?>>??5?==39////69977773226665556:7337:77273333//(.....33363
@ATNG8:02456:05200
GATGGTAGCGCACACATAGATTCAGTACTCATTCGTTTCGGAAGAGACAGGTACGTTAATAGTTAATAGCGTACTTCTTTTTCTTTGCTTTCGTGGTATTCTTGCTAGTTACACTAGCCATCCTTACTGCGCTTCGATTGTGTGCGTACTGCTGCAATATTGTTAACGTGAGTCTTGTAAAACCTTCTTTTTACGTTTACTCTCGTGTTAAAAATCTGAATTCTTCTAGAGTTCCTGATCTTCTGGACAAGTGTGCAGATACTACCATCGATAACCTCGAGTCT
+
99:<59::9999556<::<<:8=4:5599;<=:BCCA8?>:=8<<;::;;+//9//+/6;;;<4?=?@<:--.--(-----$-89+/4==5::><9=<:555044==<=<=>C>A@@@8999:>7A999>=992:999:@556<<?<@@;::<<;;<???=AA<A=A@A@C@995795555&56<8>>???+65999)////<<<//4.4444$4////)/39:3//6:<<>;>:===;;86::7,--50---9::7;665999:./////8:17487::<:::
@ATNG8:02457:05185
GATGGTAGTATAGAGCTCTACATAGTACTCATTCGTTTCGGAAGAGACAGGTACGTTAATAGTTAATAGCGTACTTCTTTTTCTTGCTTTCGTGGTATTCTTGCTAGTTACACTAGCCATCCTTACTGCGCTTCGATTGTGTGCGTACTGCTGCAATATTGTTAACGTGAGTCTTGTAAAACCTTCTTTTTACGTTTACTCTCGTGTTAAAAAATCTGAATTCTTCTAGAGTTCCTGATCTTCTGGGCAGACTCTCACACGCCTACCATCGATAACCTCGAGTCT
+
BBBC?CCDCCBBBCDECAA@?AAADGCECA@@>AABB<BE=A>BBBBBBB?CBBCC@D?ABAB?B?BBBBCAAAB@@@@@@/<;5@788,8@??;@9928>188875707>??>>>@<>>>=A<AAAA>>>C=AA@A9==>>==>@@@AAB=>>B<788;>=:><=>=@@A@>>:>=>KE;E:>:=??>>/==66606/////966:188888%8::;A<A=@@<@===///9>9>=@>>>;99=>4=///9988>>@A@@92779433336699B<A==<<633
@ATNG8:02461:05203
GATGGTAGTATAGAGCTCTACATAGTACTCATTCGTTTCGGAAGAGACAGGTACGTAATTAGTTAATAGACGTACTTCTTTTTCTTAGCTTTCTGTGGTATTCTTGCTAGTTACACTAGCCATCCTTACTGCGCTTCGATTGTGTGCGTACTGCTCAATTATTGTTAACGTGAGTCTTGTAAAACCTTCTTTTTACGTTTACTCTCGTGTTAAAAATCTGAATTCTTCTAGAGTTCCTGATCTTCTGGTGAGATATGCAGTGCTACCATCGATAACCTCGACTCTAT
+
=;?;9<<<====?@;;;55555;::954494505:>>799696///99/-(-85---(-(--602088///6///3277;9;)9;/.-888.,,---(--7279;>@??>>89;;///993397.7.7>>>=>>@<????588>>AA@@@@@;;6;9),),,(,6,3-5=A888855+.-899+9---/9<<<,<=333-6;;///9769<@@@@.>=;=A<A9@@9@A>>>>>;><>?>?==9==><BBB=;3333339@===?>;>??===>;:6::;---522(
@ATNG8:02463:05216
GATGGTAGGGACGAGCGTCTGAGAGGTACATTCGTTTCGGAAGAGACAGGTACGTTAATAGTTAATAGCGTACTTCTTTTTCTTGCTTTTCGTGGTATTCTTGCTAGTTACACTAGCCATCCTTACTGCGCTTCGATTGTGTGCGTACTGCTGCAATATTGTTAACGTGAGTCTTGTAAAACCTTCTTTTTACGTTTACTCTCGTGTTAAAAATCTGAATTCTTCTAGAGTTCCTGATCTTCTGGTGTCTCTATCATGTACTACCATCGATAACCTCGAGTCT
+
B@BB?CCCD>CCBCCBCBCBBBCBB@BCCCD?C;;;7;B?B@BAADEHEADBCBB@D@BBBC@C?BBBBBBBA?<77777.9?;>7888+:@>@>ACB?BD@BBBB==;>CCCCAAA<A@A;A;>>>;:;:D=B@?@6::@AAAA>??@AA>>>>:<<<;?@<?<AAAAAAAAA;AAAAA1;39189899+:=;;<6====AA@@@A:>>>>/>=>=A<A<@@<?>?@A>>9>7==@???9>>A;888@>>>?<;;??AA?>;;7;:::AAA;=:=>@@@@@@
@ATNG8:02471:05188
GATGGTAGGCACTGCGCACACATCCCAGAAGATCAGGAACTCTAGAAGAATTCAGATTTTTAACACGAGAGTAAACGTAAAAAGAAGGTTTTTACAAGACTCACGTTAACAATATTGCAGCAGTACGCACACAATCGAAGCGCAGTAAGGATGGCTAGTGTAACTAGCAAGAATACCACGAAAGCAAGAAAAAAGAAGTACGCTATTAACTATTAACGTACCTGTCTCTTTCCGAAACGAATGAGTACTATAGACTATCTGAGACTACCATCGATAACCTCGAGTCT
+
?@@@7<<A?BB@@A<<<<ABBD;;;7;BB@BAAAAA;>59=@??;?:@?>A?@@?>:B>=+B?787????00/;788=>DDE0CB=B2;;;;$0<@;00/;<;<>>:B>BB>BBD>AABBBDCBBCDBCCBBB@BBBB<?999ABBC=A?A::8:AAABBBB?BBBCBA?AB@AA@487888)255179::<;';=8<888??D@@<><>>AA5;5;;@@A>ABAAAA@@9@>???8???<?BBBCBB@D???==>@?BBBBBBBBAB?B>>>A:9/6/6;=;;///
@ATNG8:02476:05219
GATGGTAGAGTATCATGTGTATCTCCAGAAGATCAGGAACTCTAGAAGAATTCAGATTTTTAACACGAGAGTAAACGTAAAAAGAAGGTTTTACAAGACTCACGTTAACAATATTGCAGCAGTACGCACACAATCGAAGCGCAGTAAGGATGGCTAGTGTAACTAGCAAGAATACCACGAAAGCAAGAAAAAGAAGTACGCTATTAACTATTAACGTACCTGTCTCTTCCGAAACGAATGAGTACGAGAGAGCACACGTGTCTACCATCGATAACCTCGAGTCT
+
BCCB@C>>CCC=C???=;@@BBBBD@DAA899=:9:6:<BBDBBCCGBB@C@CCBCCCCC5CADHCCCAA@ABD<AA@@>>?+?C@D@BBB;BBB?ABBDCAA@@=@=?=:???;?BBBBBBBDCCCDA@@C@@@AB@CBA@AA::6;?B<;:;ABBCCCC?BBBBAA=@C<988<>>BCC=B9979ABBB3AB;?888<==8838=@?@A7<8;ADCC@CBAA@DB?A@CBC<B@?;???@@CDCAABB9:9BDAAABA@@A@@:?::;==?;@598>>=656
@ATNG8:02478:05215
GATGGTAGTATCTGCACACTCTGTCCAGAAGATCAGGAACTCTAGAAGAATTCAGATTTTTAACACGAGAGTAAACGTAAAAAGAAGGTTTTACAAGACTCACGTTAACAATATTGCAGCAGTACGCACACAATCGAAGCGCAGTAAGGATGGCTAGTGTAACTAGCAAGAATACCACGAAAGCAATAAAAAGAAGTACGCTATTAACTATTAACGTACCTGTCTCTTCCGAAACGAATGAGTACTATAGACTATCTGAGACTACCATCGATAACCTCGAGTCT
+
//77)/4;:555666;<>B@>?B;;.9@@9=?;;9:29.45=;<<=4::43,3>773333$31789<=8=8?>A3;;;9999$957<256609@>:>BBBCCA;;7;=@A>ABC?BACBCCCGDCBB@@@@@?AAAAAC???AAAA=A@@@@?ACB??????A><=BB=B=7BB<1338;=7><=8==@?@/==8865>>@@=?:>9<<??5:5:=@@>=@A???AB=?<;;<388929@@ABBBB@C@@>;;;;@@????>BAA>A9777735;77==;;999
@ATNG8:02482:05205
GATGGTAGGTGCACATGAGTGTATCCAGAAGATCAGGAACTCTAGAAGAATTCAGATTTTTAACACGAGAGTAAACGTAAAAAGAAGGTTTTACAAGACTCACGTTAACAATATTGCAGCAGTACGCACACAATCGAAGCGCAGTAAGGATGGCTAGTGTAACTAGCAAGTATACCACGAAAGCAAGAAAAAGAAGTACGCTATTAACTATTAACGTACCTGTCTCTTCCGAAACGAATGAGTACGATGAGAGAGCTCTCTCTACCATCGATAACCTCGAGTCT
+
CDBB?A?B?BBBBAGGHBAAECBBB?CBC@A>@@;:::@DDDCBAA?@C?C?BA@;;;;;*;>CCCCCCCCBBB9AA;;;;;';?;?=BAA9ADD@?@?BA@@00-0<@@?@@C@CDAABBFDBBBCCBBCC@BBBB?BBBBFD??=@?A@A?ABBCCBBC?BBCBBB?BCBBBB>AABAA:A@?<=====.;>:?877BAAAA:>:====1808=;;;?BBACBA@<>9:::.98;6=>?ABBBBDAABBABBCCA:88>>=<=:?888;==8=8;;;===>>
@ATNG8:02485:05199
GATGGTAGTCTCAGATAGTCTATAGTACTACGTTTCGGAAGAGACAGGTACGTTAATAGTTAATAGCGTACTTCTTTTTCTTGCTTTCGTGGTATTCTTGCTAGTTACACTAGCCATCCTTACTGCGCTTCGATTGTGTGCGTACTGCTGCAATATTGTTAACGTGAGTCTTGTAAAACCTTCTTTTTACGTTTACTCTCGTGTTAAAAATCTGAATTCTTCTAGAGTTCCTGATCTTCTGGTGAGATATCATGATGCCTACCATCGATAACCTCGAGTCT
+
@994399;A?@<<>CCCCBAABBBBAC;::@;<=4@A7;49>:?ADC@@A>00,0;@A??<?=@CBBCBBBC?BABAA2AA?BBBB=ACBC@ACC?AB7::?A@A>BBECBBBC?CCC?B?B>>@@=;=9??<;7<??>>>>AAAAAA>==@8:;>=??=?<???AAAB>>:==?AA5>;><@@@@@/@@9990666///989<18888+7;;;B<C=@@<>=>?;;;<@<A@@???<A>=:;:;==@@>>9999---+,7727233777+-+-:::::<9
@ATNG8:02490:05203
GATGGTAGTGTCATATGAGAGTGTGTACTCATTCGTTTCGGAAGAGACAGGTACGTTAATAGTTAATAGCGTACTTCTTTTTCTTGCTTTCGTGGTATTCTTGCTAGTTACACTAGCCATCCTTACTTCGCTTCGATTGTGTGCGTACTGCTGCAATATTGTTAACGTGAGTCTTGTAAAACCTTCTTTTTACGTTTACTCTCGTGTTAAAAATCCTAATTCTTCTAGAGTTCCTGATCTTCTGGCTCTCGAGACAGATACTACCATCGATAACCTCGAGTCT
+
BBBB@BCBCBABDEJCBBBACCCD@@BCCCBC?BBAB=BC@D@CGCCDBB>ADBBB@D?CC@A>B@BBBBBAACC@ABAAA1AB?BBDD>@ABC@CCC@CC?::;BBCBCCDCCCCC@CCC?B?BAA>BBBB>AACB@CCCBBBBBBBCCCCAAA@BBB?BDAE?AABBBCCFF@D::::6;>B>;;:::*:AABH=CECFDDC@@@5;;;;*;B?BC@C@@@>@??@@AA?B?BBBCCB?B::6;@@@ADBBBCCCCBDBACC@BBAAC9979<>ACBBBBB
@ATNG8:02491:05208
GATGGTAGTGTCATATGAGAGTGTGTACTCATTCGTTTCGGAAGAGACAGGTACGTTAATAGTTAATAGCGTACTTCTTTTTCTTGCTTTCGTGGTATTCTTGCTAGTTACACTAGCCATCCTTACTGCGCTTCGATTGTGTGCGTACTGCTGCAATATTGTTAACGTGAGTCTTGTAAAACCTTCTTTTTACGTTTACTCTCGTGTTAAAAATCTGAATTCTTCTAGAGTTCCTGATCTTCTGGTATGACTAGTGTACTACTACCATCGATAACCTCGAGTCT
+
B@@@?@?@A;66C@@ACCCCCBBBCBBCCCDC?C@@@<AC?CBBBCCCCD@BBBBG@D@BBBC@C@CCCCCBBBB?AA@AA0;:8:BCH?AABDACCC?CB?CBCBBB@GCBBBCB@=@DDADACCCCCCCDACDBB?BBCCBBBCCDCCBBBBD@B@@<@@:?<@@BBBBCCC=?;;;;.;5;5;;;;;*;AACC>ECCCCCCCCC<@@@@,@@@@B@C@CDACCBCCBC@A@@@@CBA=A;;7;AA@ACCCCCCCCCBBBDAA>B@@@B:;6;=@AAAAA?>
@ATNG8:02446:05227
GATGGTAGTATCTGCACACTCTGTCCAGAAGATCAGGAACTCTAGAAGAATTCAGATTTTTAACACGAGAGTAAACGTAAAAAGAAGGTTTTACAAGACTCACGTTAACAATATTGCAGCAGTACGCACACAATCGAAGCGCAGTAAGGATGGCTAGTGTAACTAGCAAGAATACCACGAAAGCAAGAAAAAGAAGTACGCTATTAACTATTAACGTACCTGTCTCTTCCGAAACGAATGAGTACACATCGTCGTGTCGTGCTACCATCGATAACCTCGAGTCT
+
BCCCAD;;;CBBBCCCCCCBCCBDC?BBB@BCCCBB@B>AABBB@A>AA>A?BAA>>>==1??CCCCABACBBA9=>9:;;;*;C>C5;;;4:BA@DCBCCCDCB@BAAA>ABB?BBBBCCCCCCDCCCCCC?CBBB?BBBBBBBB=B@CCC?BBBCBBBA?CDCAAA>@@:888288?@@9@==8===<=+6616///==AAA<A<CAAA=D=AABBB@BAAAA??9?????<?FD?BAAABBBBAA>B@?AABA???@99:AA>AB:::CE=B;?@@?????
@ATNG8:02452:05247
GATGGTAGTGTCATTTGAGAGTGTGTACTCATTCGTTTCGGAAGAGACAGGTACGTTAATAGTTAATAGCGTACTTCTTTTTCTTGCTTTCGTGGTATTCTTGCTAGTTACACTAGCCATCCTTACTGCGCTTCGATTGTGTGCGTACTGCTGCAATATTGTTAACGTGAGTCTTGTAAAACCTTCTTTTTACGTTTACTCTCGTGTTAAAAATCTGAATTCTTCTAGAGTCCTGATCTTCTGGACAGAGTGTGCAGATACTACCATCGATAACCTCGAGTCT
+
<6?@<@BBCCBBBAA8?BBBCKBBBCBBBBBB?AAAC=BA=C89:@DDBB@BBBB@@D@CBAB@B@BAAACBB=B?<<<<<.<?=@ABB:BBBB?BBC>??<;:;@AA<AABBAA>?;>>D7:7:@@<<=;;5:=<<9==B@@@@>>>@??>=>?=888=@A<@:>>AAAAAAC9>=ACC5C9<7>>AAA.AA<<<4955///;;;>3:9::+:=>>D=C=;<8;>>@>>>A=?@?A@>9=>>:?@>>>>>=>>>@??AA???A;A>>>B@@:>9<>????AA
@ATNG8:02456:05225
GATGGTAGCGCGACGAGCGTAGACCCAGAAGATCAGGAACTCTAGAAGAATTCAGATTTTTAACACGAGAGTAAACGTAAAAAGAAGGTTTTACAAGACTCACGTTAACAATATTGCAGCAGTACGCACACAATCGAAGCGCAGTAAGGATGGCTAGTGTAACTAGCAAGAATACCACGAAAGCAAGAAAAAGAAGTACGCTATTAACTATTAACGTACCTGTCTCTTCCGAAACGAATGAGTACGATGAGAGAGCTCTCTCTACCATCGATAACCTCGAGTCT
+
@B@@=@@?@CCCCCCCCCBBBCCCD>CCC?CBAA??=?=??BBABB>AA?B@BBBAACCC3B?BBAAACCDBBB=A=@@@@@,AB>A5<<<-;BB=BBBBBCB@@<@???<ABB?BBBBCCCCCCCCCCCBB?BBBB?B???BBBB>A?ACC@BBABCBBB?AAAAAB@DD????>??C@D7>;;5:::::.:A=B888>??88178<<=>;>;?>@@@=@CA@@CC<?<@EF>AAA????ACCDCB@?????A=>>???@@AAB=????@=<5:69AAB???@
@ATNG8:02467:05250
GATGGTAGTATCTGCACACTCTGTCCAGAAGATCAGGAACTCTAGAAGAATTCAGATTTTTAACATCGAGAGTAAACGTAAAAAGAAGGTTTTACAAGACTCACGTTAACAATATTGCAGCAGTACGCACACAATCGAAGCGCAGTAAGGATGGCTAGTGTAACTAGCAAGAATACCACGAAAGCAAGAAAAAGAAGTACGCTATTAACTATTAACGTACCTGTCTCTTCCGAAACGAATGAGTACTGTATCTATGTGTGCGCTACCATCGATAACCTCGAGTCT
+
;>>C@CCDCCB@:<6>9@;@;;@BA?BB@26599990505<=;;<B@BA?@?BBBABDDD3B?B999C??>>BCB>CC=====+33,3,333&3771885=533..(.(...335.5558=>@>?BBBBCCCC@BBBB>CCCBBBBB>B?C@@>ABBBBBBC@BBBBBB?BB=@A@:?=988*88608>?@A/==9=///:;@@A<@<@A==:=;??CBB?BBBCCBB?B?BBB?BAA>ABBCCBBBBB@@AA788@A:;;@@@>><>?==>8718:?>@@B;;;
@ATNG8:02469:05266
GATGGTAGGTGCACATGAGTGTATCCAGAAGATCAGGAACTCTAGAAGAATTCAGATTTTTAACACGAGAGTAAACGTAAAAAGAAGGTTTTACAAGACTCACGTTAACATATTGCAGCAGTACGCACACAATCGAAGCGCAGTAAGGATGGCTAGTGTAACTAGCAAGAATACCACGAAAGCAAGAAAAAGAAGTACGCTATTAACTATTAACGTACCTGTCTCTTCCGAAACGAATGAGTACGATGAGAGAGCTCTCTCTACCATCGATAACCTCGAGTCT
+
CBB>9<;?;@>?>@A><;;@;;;@B=B;;6::@@??<?=AAABABA?BB?B?AA;;;:::'9;@@@@@@@==>=5945;;;;':>;@@DDD6;:A;?@BAAAB::6;900///5;;==CAAAAAAABBBBA=B;99=AABBBBCC?C@BAA?@@@000?@=@A?=99299299988==>>7<//(/7777*5;6>256?>=<=5;5:<::1818=BBC@BB@@@AA5;6:BB599@=?>??787??>>@?@BBBBBA===@@@A<AAA=;;;5;9>><::888
@ATNG8:02471:05225
GATGGTAGCATCATGCATATCTCACCAGAAGATCAGGAACTCTGAAGAATTCAGATTTTTAACACGAGAGTAAACGTAAAAAGAAGGTTTTACAAGACTCACGTTAACAATATTGCAGCAGTACGCACACAATCGAAGCGCAGTAAGGATGGCTAGTGTAACTAGCAAGAATACAACGAAAGCAAGAAAAAAGAAGTACGGCTATTAACTATTAACGTACCTGTCTCTTCCGAAACGATGAGTACGAGAGTCAGAGCAGAGCTACATCGATACCTCGAGTC
+
5;;>;@@===<<;>?>;;;==;;<>9;;>8444444.36:9::;;8;;7;8@@A@@BBA2B>>?>:948554=2:345555$5;8>7>><0<;;6;<<:54499.4.4:5:9:599445<<<5559444<<38833-338;884A<>700/)///:;=54/3<;33328949333/3;9=02220222222#27255522+2853.3573./(.(..//:5::44449483666.6/////6779;:885899?:?::565:::::=:::=:939997:89
@ATNG8:02474:05230
GATGGTAGTGATACAGATCAGACACCAGAAGATCAGGAACTCTAGAAGAATTCAGATTTTTAACACGAGAGTAAACGTAAAAAGAAGGTTTTACAAGACTCACGTTAACAATATTGCAGCAGTACGCACACAATCGAAGCGCAGTAAGGATGGCTAGTGTAACTAGCAAGAATACCACGAAAGCAAGAAAAAGAAGTACGCTATTAACTATTAACGTACCTGTCTCTTCCGAAACGAATGAGTACAGATGAGTACGATATGTCTACCATCGATAACTCGAGTCT
+
89<?466==><<<;;65555/////)//7398:>?C7=;?@@?9737=B?B7@A@;7777'717888::8878;5:.//<<<+995;)555&5<<7=;;;;;;>C8A<9945;=7<>>>@@@CAABCBBB;;:;BAA?B999A@??>B=BA@=A995<==C??>?BBB==<48994:::==5886266999)..*.777<@5--,3(----28277>>>9;5444:9497344/3884888==444<33/9377///9884-...-(--,,-22(-.5555666
@ATNG8:02474:05256
GATGGTAGCACGACACGACGATGTGTACTCATTCGTTTCGGAAGAGACAGGTACGTTAATAGTTAATAGCGTACTTCTTTTTCTTGCTTTCGTGGTATTCTTGCTAGTTACACTAGCCATCCTTACTGCGCTTCGATTGTGTCCGTACTGCTGCAATATTGTTAACGTGAGTCTTGTAAAACCTTCTTTTTACGTTTACTCTCGTGTTAAAAATCTGAATTCTTCTAGAGTTCCTGATCTTCTGGTATGACTAGTGTACTACTACCATCGATAACCTCGAGTCT
+
BCBB?BCBCCCCCBCCCCB9;;BBCCCCCC9999DEF>DD?C?CCCCCCC?CBB?>:?>AACC?C?CBBBBAA??<?????.AC@B==>8?AAB@BCC?BB>BBBBCC?BB?A>><>;>=?;?<@@>=?=>A;AA>>68899?68:@BBA<<>@@<;<;9@@;A:>><<<>>>B=A===<5=<@<@====,=966;*------686:5;==<.;888C;A;8857>9<<>>=A:>>????:>>D>???????@AAAA>==AAAAA;?;;;A8868:>>?==888
@ATNG8:02475:05229
GATGGTAGCGCGACGAGCGTAGACCCAGAAGATCAGGAACTCTAGAAGAATTCAGATTTTTAACACGAGAGTAAACGTAAAAGAAGGTTTTACAAGACTCACGTTAACAATATTGCAGCAGTACGCACACAATCGAAGCGCAGTAAGGATGGCTAGTGTAACTAGCAAGAATACCACGAAAGCAAGAAAAAGAAGTACGCTATTAACTATTAACGTACCTGTCTCTTCCGAAACGAATGAGTAACGATGAGAGAGCTCTCTCTACCATCGATAACCTCGAGTCT
+
?AAD;CCCCCDCCCDECCCCDCBBB?;;9?@BBE;;6;<??AAAAA>AD?C>?>=:::::(98AA@AABBBACA5<<::99*5949.55505<>9<669@A@:;5;=@@=???:@AABCFICAAACCCCDDAABAA?ABBAAAAA=A?B@@>?AAAA???>A???BB?BB?BB@6?::7;0;==;??@@@/@@;?988=>A=>;?5::<<8=;?ABAA=@:::@AA9>;=CE>CBB?BBBBBF?BAA=A=>>=ABB@>>>@@@A@6:/--6--)-49<//8878
@ATNG8:02479:05249
GATGACATATCGTACTCTCTGTACTCATTCGTTTCGGAAGAGACAGGTACGTTAATAGTTAATAGCGTACTTCTTTTTCTTGCTTTCGTGGTATTCTTCCTAGTTACACTAGCCATCCTTACTGCGCTTCGATTGTGTGCGTACTGCTGCAATATTGTTAACGTGAGTCTTGTAAAACCTTCTTTTTACGTTTACTCTCGTGTTAAAAATCTGAATTCTTCTAGAGTTCCTGATCTTCTGGTGAGATATGCATGATGCTACCATCGATAACCTCGAGTCT
+
CEBCCDDB<ABCCCCDDBABBABCBC;;9;BBC=CC@D@BBBBBCC@BBCCC@C>@@@C@C@CB??@CCBB=AADFD3BB=A999)9@@A?CFC@BA?B@BBBB>B@BACBB?:?>>9>9>A>>=>>>;AA>>5999999=@@AAA@===A<@@@<??;?69:????@@D=???@@5A=A<>>>>=/>?;;;*//6///;76;8=AAA.?@@99596//+/656=>?<@8;;@@@A7;;?==>>>======>>?A;;72,,*,,-,99909-36==666=
@ATNG8:02486:05233
GATGGTAGAGTACAGTGTAGTAGACCAGAAGATCAGGAACTCTAGAAGAATTCAGATTTTTAACACGAGAGTAAACGTAAAAAGAAGGTTTTACAAGACTCACGTTAACAATATTGCAGCAGTACGCACACAATCGAAGCGCAGTAAGGATGGCTAGTGTAACTAGCAAGAATACCACGAAAGCAAGAAAAAAGAAGTACGCTATTAACTATTAACGTACCTGTCTCTTCCGAAACGAATGAGTCACACTCTCATATGACACTACCATCGATAACCTCGAGTCT
+
::==455<<956>996=B>BCCBBA?@@A<@@@A;;6;>@@AAAAA>AE@C?B@@:9999(99@@ABB??><==5=:;;;;;'9<7<4999'5;<9>B<@?CB@A?A@CC@BCB?BA??BBCBBBBBCCCCC@BAAC@BAAA@???<@?@0000A@@CACC@??=ABC<AB>A@?087722'255.255555#2845555:::99494555;07/56:998???@A<B>=6:@B>BBC?BBBABBBBBB@ABB@@;:99755575/5...7;<5;38;;<<;;9
@ATNG8:02490:05261
GATGGTAGTGTCATATGAGAGTGTGTACTCATTCGTTTCGGAAGAGACAGGTACGTTAATAGTTAATAGCGTACTTCTTTTTCTTGCTTTCGTGGTATTCTTGCTAGTTACACTAGCCATCCTTACTGCGCTTCGATTGTGTGCGTACTGCTGCAATATTGTTAACGTGAGTCTTGTAAAACCTTCTTTTTACGTTTACTCTCGTGTTAAAAATCTGAATTCTTCTAGAGTTCCTGATCTTCTGGGCAGACTCTCACACGCCTACCATCGATAACCTCGAGTCT
+
@<<<8<<==966=>>>>?CCCC@AABD@A@@A>BCBC=BC@B?BCAA@BB>BABAB?C@BBCC@E@CBBBBBBBB@CCCBB3@?=?BBB<AABBACCC?CC9;;ACCDACEICCCCC@CCC@B?BB:::BA@=B@@@?BBBBBB=;;FEDDCBBA@BBC@BC@B@DABBBBA@B@C@@@@9@>C>;;;;;*;AABI=BABBCCCB@@5;;;;*;BBCC:;:;C?BCFDCCC@C@CCEBBB:;;CC=CDBCBBDCCBDCCCD@CDA<@000>=><A?BBBBBBA@
@ATNG8:02442:05291
GATGGTAGTATATCGCGTCGCTATCCAGAAGATCAGGAACTCTAGAAGAATTCAGATTTTTAACACGAGAGTTAACGTAAAAAGAAGGTTTTACAAGACTCACGTTAACAATATTGCAGCAGTACGCACACAATCGAAGCGCTGTAAGGATGGCTAGTGTAACTAGCAAGAATACCACGAAAGCAAGAAAAAAGAAGTACGCTATTAACTATTAACGTACCTGTCTCTTCCGAAACGAATGAGTACTATAGACTATCTGAGACTACCATCGATAACCTCGAGTCT
+
GDBC?CCBCBBBDDDDBBBCBBBCB@CCC@CCCD;;9;>ABCCCCD@CC?C?BCBBBBBA2A>ABBA@@A9947999=>;?>0?B?B>CCC;CCC?;:;BBCCAA?A?BB@BBC?BB??ACCCCCCBBBBCC?BB??<?BB@BBBB?B@DBB?BBBBBBBB?BBBCBB?BB?AAA:;;:::/8998889888%8>9@==<@@BDD<B:?@AA:=:=ABBB@BBBAABA>A>A@@<ABA?BBBBBBBB??AA@@?@@BB@@@CCBBB?B>>@BBB=>:>AAAA777
@ATNG8:02445:05300
GATGGTAGGCGACATACATACGCGCCAGAAGATCAGGAACTCTAGAAGAATTCAGATTTTTAACACGAGAGTAAACGTAAAAAGAAGGTTTTACAAGACTCACGTTAACAATATTGCAGCAGTACGCGCACAATCGAAGCGCAGTAAGGATGGCTAGTGTAACTAGCAAGAATACCACGAAAGCAAGAAAAAGAAGTACGCTATTAACTATTAACGTACCTGTCTCTTCCGAAACGAATGAGTACGAGAGTCAGAGCAGAGCTACCATCGATAACCTCGAGTCT
+
:5?=595969@@BDCGDCCBAAABB?CCC@CCCBBB?B>BBBCBAC?CC?B?A@A@AAA@0AAGIDCCCDCCBB<B@@@CCC1CDAEACCC;CBB@BBBBBBA@@>A@BC@BBC>@@CABBDC9::CCDEBB?BCBB<A@CAABBC>B?BBB?BBABBBB@?BAA@??>CC?@@@<<=9<<1<::487778(/<7=///==@AA=@=???@1918=B@@=@AAABBB@C@CCC=CCC?BBBBBBB@A@CCBBAAAAAA@@@BACC@A899;65/66<==A@666
@ATNG8:02450:05300
GATGGTAGATACTCGCTGATACACCCAGAAGATCAGGAACTCTAGAAGAATTCAGATTTTTAACACGAGATAAACGTAAAAAGAAGGTTTTACAAGACTCACGTTAACAATATTGCAGCAGTACGCACACAATCGAAGCGCAGTAAGGATGGCTAGTGTAACTAGCAAGAATACCACGAAAGCAAGAAAAAAGAAGTACGCTATTAACTATTAACGTACCTGTCTCTTCCGAAACGAATGAGTACACATCGTCGTGTCGTGCTACCATCGATAACCTCGAGTCT
+
BB@@>ABBBCCCCCCCCCCCCCCCD<BAB=CBBABA>A?ABBBBBB?BB?B?ABBBCCCC2C>AABFBB??>A8:::::::(:C>C?BBB:BBB?B@@AAAA@@>@@HD?CCD?BBCCCAA@CCFDBBA@B?CB??<?A@@ABBB?A?C??=?AABBCBB?BBBA??;?@<@AA<@A?;;17879888888%8=:=888B@@@A<><>>DD7;7;?B@@<?BAA@A@;?:???8?BB?BBA@@BCCCCA@@>BB??999AAABBC?BAAACA=9=9<<>>>>>B
@ATNG8:02451:05297
GATAGAGTATCATGTGTATCTCCAGAAGATCAGGAACTCTAGAAGAATTCAGATTTTTAACACGAGAGTAAACGTAAAAAGAAGGTTTTACAAGACTCACGTTTAACAATATTGCAGCAGTACGCACACAATCGAAGCGCAGTAAGGATGGCTAGTGTAACTAGCAAGAATACCACGAAAGCAAGAAAAAAGAAGTACGCTATTAACTATTAACGTACCTGTCTCTTCCGAAACGAATGAGTACATAGATATACGTATAGCTACCATCGATAACCTCGAGTCT
+
BCBCBB;9;B@CBBBBCCCCBC??@>459=>==:><@@BCBCCACD@D?BBA;;;;;*;?BCBCECA;;:=5:9:9555$5=8=:>>>0>6666@@??47333(36;<8;:9.33334:;>>DB@BBBBB?AA@@<::9?B@??<@?ABB@BBCCCAA@?CBBBBB?BB<9::;>999<57;7177;7;7%8;68222:;;<8:86997:396;9@@?=AAB;;9D>A259@7<7838<=??>?@??>@>>>AAAB?==:<<//)/6/77<:4;8<??@@AB@
@ATNG8:02460:05274
GATGGTAGGAGACACGTCGCACACGTACTCATTCGTTTCGGAAGAGACAGGTACGTTAATAGTTAATAGCGTACTTCTTTTTCTTGCTTTTCGTGGTATTCTTGCTAGTTACACTAGCCATCCTTACTGCGCTTCGATTGTGTGCGTACTGCTGCAATATTGTTAACGTGAGTCTTGTAAAACCTTCTTTTTACGTTTACTCTCGTGTTAAAAATCTGAATTCTTCTAGAGTTCCTGATCTTCTGGTCTACTACACTGTACTCTACCATGATAACCTCGAGTCT
+
B@AB?CCD@CCBBCBBA@BBCFCCCBAA>=>=9>:;;69D;@<?;;>?BB?BBAAA?B?AAAB?B>AABBB@@<D?CBBBB3BA@@9655&59?A=B?B?BD?A?@A:939><=>@@A=BDD<@<=<==;;;>=A?@?<==>AAA>>>>?>?====9;;;<??<?=BAAAABAAA:>>@@A5@<@<@CBAA/?>AAA:A>>>A?>>>>8<>;=/=:::A<@<@@<???A==<=A=?==AA?:?>>9<<<A>>>;;;<<?>>>>ACC9;;>>>><@<AA;;;===
@ATNG8:02462:05290
GATGGTAGGACGAGCGTCTGAGAGGTACTCATTCGTTTCGGAAGAGACAGGTACGTTTAATAGTTAATAGCGTAACTTCTTTTTCTTTGCTTTCGTGGTATTTCTTGCTAGTTACACTAGCCATCCTTACTGCGACTTCGATTGTGTGCGTACTGCTGCAATATTGTTAACGTGAGTCTTGTAAAAACCTTCTTTTTACGTTTACTCTCGTTGTTAAAAATCTGAATTCTTCTAGAGTTCCTGATCTTCTGGGTCTACGCTCGTCGCGCTACCATCGATAACCTCGAGTCT
+
::==055<5>5555455;;<=>;;7;=<:<6615>>>7==<=:>;;;<;;4555///)/)/--8(-(/7797974:9+//:;;+//;88:;=4;:996;5//)//)//;;:><?;;::;:95:::::7959/////939///3:///////99<555:;;7<<;7:;04-33:///<<;5<55555$56<455555$55555)////////)/9.4444$4445<8<8=>:<<<54483:7;<<=<?.379:,:999=>>?A999?>899//)////933,317333:99:
@ATNG8:02462:05311
GATGGTAGTGTCATATGAGAGTGTGTACTCATTCGTTTCGGAAGAGACAGGTACGTTAATAGTTAATAGCGTACTTCTTTTTCTTGCTTTCGTGGTATTCTTGCTAGTTACACTAGCCATCCTTACTGCGCTTCGATTGTGTGCGTTACTGCTGCAATATTGTTAACGTGAGTCTTGTAAAACCTTCTTTTTACGTTTACTCTCGTGTTAAAAATCTGAATTCTTCTAGAGTTCCTGATCTTCTGGCTCTCGTAGACAGATACTACCATCGATAACCTCGAGTCT
+
@;@=:>@@CBBBD???=BBDDBBBCCEDBB@@?@CBC<AA>B@BCGDDCC@DCCDD@C=@@@@=@?BBEECCBBA?BDDDD3@?=?FEE?C?@AABBC@JD;;=AEBB@CDGGFGCC>BAB>B?BDCCCCCC@BBCD@BBBBA@@B>ABBBBBA@A?BCD@CB?A?AACBBBDDC?BBCDD;C@C@CCCCC2BB;:;6;;BBCCAABA@CGJE5CCCDFAD@DD=A@CBBBB@C@BBCCCC<@@@<@BBBAB@ECCCDCCBBBCFE@B:;;AAA=A>ABBBCC98
@ATNG8:02474:05279
GATGGTAGCAGACGTGACAGAGCGCCAGAAGATCAGGAACTCTAGAAGAATTCAGATTTTTAACACGAGAGTAAACGTAAAAAGAAGGTTTTACAAGACTCACGTAACAATATTGCAGCAGTACGCACACAATCGAAGCTCAGTAAGGATGGCTAGTGTAACTAGCAAGAAATACCACGAAAGCAAGAAAAAGAAGTACGCTATTAACTATTAACGTACCTGTCTCTTCCGAAACGAATGAGTACTATGTAGAGCTCTATACTAATCGATAACCTCGAGTCT
+
BBBB?BCCCCBBBCCCCCCCBBBCC@BBB@BBBCAA>A=AABABAC?BB<?<?ABCBDDC+=8==::::<<:::15599999$:@8>9;;;0;=>:;@;@A@@00/3//)/9:6;=>?@BBBCBBBB<;:B?A@AA@BCCB@@==9:;@00-0::677==8===;:93337)7<7386777/855/58;;;.9<4<==588>AA<@;@AAA<A;>>KBB>BAAAACF?C<@AB<@@A=AABCCBBB@===?>;:9?:::;A@>?999999<8=<@>>>A9:6
@ATNG8:02481:05272
GATGGTAGGCACTGCGCACACATCCCAGAAGATCAGGAACTCTAGAAGAATTCAGATTTTTAACACGAGAGTTAAACGTAAAAAGAAGGTTTTACAAGACTCACGTTAACAATATTGCAGCAGTACGCACACAATCGAAGCGCAGTAAGGATGGCTAGTGTAACTAGCAAGAATACCACGAAAGCAAGAAAAAGAAGTACGCTATTAACTATTAACGTACCTGTCTCTTCCGAAAGAATGAGTACACACTCTCATATGACACTACCATCGATAACCTCGAGTCT
+
A;BB@CDD@CCDBB<<<CCHBBBCE>CCC@AAAB@A=@=AABBBBD@CD?C?BA??@@@@.@>???>===00)0>486////0$9B7@2999&//98/0/<<;<>>:=9BB9BCB?CB>?BDCBCBBBBBDCB?CA@?5:9@A@ABA?C?BBC?BBBBBBBB?BBBCBB?BB@@@??>>@CB:<99489888(8A;A>==BBB=>:=7;;AA=A=??BBC@BCEBBBB@B?BBB=BD?BBBBBBC@@===AA@@@AA>899@@AA?B>>>A87185;@>A=778
@ATNG8:02482:05279
GATGGTAGCGCACACATAGATACAGTACTCATTCGTTTCGGAAGAGACAGGTACGTTAATAGTTAATAGCGTACTTCTTTTTCTTGCTTTCGTGGTATTCTTGCTAGTTACACTAGCCATCCTTACTGCGCTTCGATTGTGTGCGTACTGCTGCAATATTGTTAACGTGAGTCTTGTAAAACCTTCTTTTTACGTTTACTCTCGTGTTAAAAATCTGAATTCTTCTAGAGTTCCTGATCTTCTGGCTCTCGTAGACAGATACTACCATCGATAACCTCGAGTCT
+
56;;:=>>CBBCDCCCCCEDCBBBBBB@@<CB?BCDI?LD@C<A;<<<A@8ACCCC?C?CA@>9@>AABB>BA@B999999)9@:<;?@:956A<A@DACD@BBBECC@CCDDDCBB@BCC@C?CCCCCBBB@BCCC@CCBBBBBCCCBBBBCBB?AA@?BD?C>AACBBBCCCACBBBB:B?C>@AA@@0@BCCD>BBCBBCCCBB>AAAA2A@ABD@F@CC?BBBCCBB>A>ACBCCC?BBC@BCBBBCCCDDDC@@ACBBBC@C::9@9959?BBBBBBBA
@ATNG8:02482:05292
GATGGTAGAGTATCATGTGTATCTCCAGAAGATCAGGAACTCTAGAAGAATTCAGATTTTTAACACGAGAGTAAACGTAAAAAGAAGGTTTTACAAGACTCACGTTAACAATATTGCAGCAGTACGCACACAATCGAAGCGCAGTAAGGATGGCTAGTGTAACTAGCAAGAATACCACGAAAGCAAGAAAAAAGAAGTACGCTATTAACTATTAACGTACCTGTCTCTTCCGAAACGAATGAGTACGTGTGACGTACGTGAGCTACCATCGATAACCTCGAGTCT
+
BABB?BCCCBBBFCCBCCBBCCCCC?CCC?C@A@;:5;=@ACCDCCACC@C@BCC@@@@@1AADDDEDCCC@@@:@@A@AAB1AB?C@BAA7A;;8<CBCCCC??<?@CG?CCC?BBBBBCCCABCCBBBCC@BBBC?BBBB?@?B>A=A997:BAACDCC?BBBBBB@BB?>>><>>CCC=A><8999999%9>:@888D@@;;7;<A@@@<A<>>CBB?AB:::AA=A=ACA<BBB@CCCCBBAAAA>>ABACBDBBA@???==:?9::CCC@C?CBAAA===
@ATNG8:02483:05314
GATGGTAGTGTGTCTCTGAGAGTAGTACTCATTCGTTTCGGAAGAGACAGGTACGTTAATAGTTAATAGCGTACTTCTTTTTCTTGCTTTCGTGGTATTCTTGCTAGTTACACTAGCCATCCTTACTGCGCTTCGATTGTGTGCGTACTGCTGCAATATTGTTAACGTGAGTCTTGTAAAACCTTCTTTTTACGTTTACTCTCGTGTTAAAAATCTGAATTCTTCTAGAGTTCCTGATCTTCTGGAGATACACATGATACTCTACCATCGATAACCTCGAGTCT
+
?@BB>ABBCBBAEDCCCBBDBBBBBBCCBBDC?B@@@9?@=A>BCCCCCC@CCCCC@C?BBBB@C@CBCBBBCBD@CCCFE1@?<@AAA<BCCB@CDC@DD?@ACBCC?BCCDCCBB?ABB?B?CDCCBAAC@CCCC>A@CBCCCCBBDDCC@@A@BBB?BB?B?BBCBBBCCCACCCCC;C=@;:9999(9B???<ABBCCCCBAA5;;;;*;AABCAC@CB@BCBCCCC@C@BBBBBC?B?A?ACCCBBBCCBBBBCCBBBBB??787?==8>?@@ABBBBB
@ATNG8:02486:05279
GATGGTAGTGTCATATGAGAGTGTGTACTCATTCGTTTCGGAAGAGACAGGTACGTTAATAGTTAATAGCGTACTTCTTTTTCTTGCTTTCGTGGTATTCTTGCTAGTTACACTAGCCATCCTTACTGCGCTTCGATTGTGTGCGTACTGCTGCAATATTGTTAACGTGAGTCTTGTAAAACCTTCTTTTTACGTTTACTCTCGTGTTAAAAATCTGAATTCTTCTAGAGTTCCTGATCTTCTGGTCTACTACACTGTACTCTACCATCGATAACCTCGAGTCT
+
566>9=;::5556;<>@@00000=99<<???A>BCCE=BB@D@CCCCCCC@BHBDB@D@BCCC@D@CBBBCB;;:444444$47139;;5@;=C@CCC@;;8:BCCCCAGJD;;9CC@BAA@D?CDDDGFBBABECB>BBBBBBBBBBB@AACCDABBB@CC@C?AACBBBCGG?B@B@@7@>C>@AAAA0@BCCG?DAAABC;;;?4;;;;*;?BBCADACC?BAB0000,0;@?BBCC?BBC@<<;CCFDAACCHCCCDCCDB8;;;;;::4:;??ABBA@B
@ATNG8:02491:05291
GATGGTAGTATATCGCGTCGCTATCCAGAAGATCAGGAACTCTAGAAGAATTCAGATTTTTAACACGAGAGTAAACGTAAAAAGAAGGTTTTACAAGACTCACGTTAACAATATTGCAGCAGTACGCACACAATCGAAGCGCAGTAAGGATGGCTAGTGTAACTAGCAAGAATACCACGAAAGCAAGAAAAAAGAAGTACGCTATTAACTATTAACGTACCTGTCTCTTCCGAAACGAATGAGTACATAGATATACGTATAGCTACCATCGATAACCTCGAGTCT
+
CBBE@C@A@CCABBBBBBAA<<CBB@BCDBCDCCBB?B?AACCCCC@@@<@?A@??BBBB2A?BBBCFCC:::C>@?BBBBB5CC@CACCC:BBB?;;;BBACAA=A??>:???<?A??ACBBBBBCCBBCD?A???;?????@?C@D@CBB?BCCB??=B@CA??9927;57;84::99=3999085;;;;';;7=657A@B=>:>:>=BB=B=;;A@?<?A?@?BA<?;?BB=BCC?:::ABABBB@AAA@>>>AAA@@?????5;888AAA<A<>>@@@=>>
@ATNG8:02491:05302
GATGGTAGATACTCGCTGATACACCCAGAAGATCAGGAACTCTAGAAGAATTCAGATTTTTAACACGAGAGTAAACGTAAAAAGAAGGTTTTACAAGACTCACGTTAACAATATTGCAGCAGTACGCACACAATCGAAGCGCAGTAAGGATGGCTAGTGTAACTAGCAAGAATACCACGAAAGCAAGAAAAAGAAGTACGCTATTAACTATTAACGTACCTGTCTCTTCCGAAACGAATGAGTACACACTCTCATATGACACTACCATCGATAACCTCGAGTCT
+
95=@7<ABABAC@A666=;;@B@@@<@CB@AAACCB@B@CCCABBB???;?:>@=<;;==.<>@@@A@@A9957.2299599(9A<A,000)000+0@==<@@99659@A;@A@6::ABCIGDCCCBAAACC@C:::=?::9CBAA>A@C::99BBBBBBB@@??BBB?BB?AAA?B@<>>17775<<<=>/>B=BB>??BA@@7;6;==>5;5;=ABB?DEBAAA@5918<<3;=@;?>CCCCCCBB;<:@@@<>=BBBBBBBB?B???BAB?>;>>B@@>?>
@ATNG8:02444:05322
GATGGTAGGCGTGTGAGAGTCTGCCAGAAGATCAGGAACTCTAGAAGAATTCAGATTTTAACACGAGAGTAAACGTAAAAAGAAGGTTTTACAAGACTCACGTTAACAATATTTGCAGCAGTACGCACACAATCCGAAGCGCAGTAAGGATGGCTAGTGTAACTAGCAAGAATACCACGAAAGCAAGAAAAAGAAGTACGACTATTTAACTATTAACGTACCTGTCTACTTCCGAAACGATGAGTACAGAGAGTACGATATGTCTACCATCGATAACCTCGAGTCT
+
BBBB@DCD?@;:;ABBAA@00000*/::+0;;;;;245<<;;00/2792:18883333&3-3386////:::.66/////$/3,31778/89<6<::7885555:425-5255'259699889557835::///)-70-..776.2,25::?59>=???>>;>@@@BB@BB?BBA<<:877)58715>CCC.;;599767///666.67==8838<AAB=>:=>?888:==B:=9<6-..---6-..2229222755599222:>@@<?>>>B@@=@<@@?>>>?;
@ATNG8:02445:05339
GATGGTAGCGCACACATAGATACAGTACTCATTCGTTTCGGAAGAGACAGGTACGTTAATAGTTAATAGCGTACTTCTTTTCTTGTCTTTCTGTGGTATTCTTGCTAGTTACACTAGCCATCCTTACTGCGCTTCGATTGTGTGCGTACTGCTGCAATATTGTTAACGTGAGTCTTGTAAAACCTTCTTTTTACGTTTACTCTCGTGTTAAAAATCTGAATTCTTCTAGAGTTCCTGATCTTCGGCTCTCGTATACAGATACTACCATCGATAACCTCGAGTCT
+
@?CA9===CBBC>>CA<;=<<@@@<@:55<9:4:9;D>CC?;6665;;AA=?@9;9=??BBDC=@<@BA:;;:::34333&33-3388;08739?8?>A=AD>>>=@ACADECCCECC@@@@?B@CCCCCCCDACCCC?BBCCGAAACCCCCABAC@ECC@?@>@?BBBAABCCC@BBCCC8A;?9:::::*:BBBC>CBBBCCBAA@5;;;;*;AAACACFCF@CBBCCCC?B?BCDDBB?CC@CB@A@BBBBB???BBBBBAB?B????==8>;?BABBBBB
@ATNG8:02447:05349
GATGGTAGCTCTGCTCTGACTCTCGTACTCATTCGTTTCGGAAGAGACAGGTACGTTTAATAGTTAATAGCGTAACTTCTTTTTGCTTTGCTTTCGTGGTATTCTTGCTAGTTACACTAGCCATCCTTACTGCGCTTCGATTGTGTGCGTACTGCTGCAATATTGTTAACGTGAGTCTTGTAAAAACCTTCTTTTTACGTTTACTCTCGTGTTAAAATCTGAATTCTTCTAGAGTTCCTGATCTTCTGGATATGAGTGACTCGTGCTACCATCGATAACCTCGAGTCT
+
BBBC@BBBB;66=AAAC@CD;9:A?:>:=;882454;2<=8<:=>>C>B>9665;=;)404//:)/)///997748:598889)//9;3//5>6;:;=8<6625;39555:=5;;CCBAAA@BBC?C=A@B@;99>8>>??:@@@555<<:;;=>><>B<:99=@@;?9=@@@@@B?>9=99999$95@955555$99;<>4;;977/////)///&/449:5;7;@:;;;555<8<9555=<<7<:<9<@DFBBBBBB?@?BB::9>?;997;==;9;8<<<@@===
@ATNG8:02449:05335
GATGGTAGTATATCGCGTCGCTATCCAGAAGATCAGGAACTCTAGAAGAATTCAGATTTTTAACACGAGAGTAAACGTAAAAAGAAGGTTTTACAAGACTCACGTTAACAATATTGCAGCAGTACGCACACAATCGAAGCGCAGTAAGGATGGCTAGTGTAACTAGCAAGAATACCACGAAAGCAAGAAAAAAGAAGTACGCTATTAACTATTAACGTACCTGTCTCTTCCGAAACGAATGAGTACTATAGACTATCTGAGACTACCATCGATAACCTCGAGTCT
+
CBCC@CCCCBBCBCCCCCCCBBBBD@CCC@BBBB;;7;<A@BBCBC@CD@C@CCAABCDD3A?BBCAAAB:99A8=<;;:::$9@9>9?@@0@@@=:;9;AAB>?;?7>?>BBC@CG@?BBDCCCCCCCBBB?AA@A6::???BBC>A?BAB?BF@??BCC?@@@BBB?BB?ABA799BAA1;881888888%8>9>888?>@>?;?7;;BB;?<?=AAB>AAB99:B@B?BAC>BBD@BBBBCCCBAAAA????>BBBBBBBBBB?B9::@AB:;7;?@@A888
@ATNG8:02449:05367
GATGGTAGTGTCATATGAGAGTGTGTACTCATTCGTTTCGGAAGAGACAGGTACGTTAATAGTTAATAGCGTACTTCTTTTTCTTGCTTTCGTGGTATTCTTGCTAGTTACACTAGCCATCCTTACTGCGCTTCGATTGTGTGCGTACTGCTGCAATATTGTTAACGTGAGTCTTGTAAACCTTCTTTTTACGTTTACTCTCGTGTTAAAAATCTGAATTCTTCTAGAGTTCCTGATCTTCTGGAGATATCATCAGCGAGCTACCATCGATAACCTCGAGTCT
+
;;44.44445;566>@>>CCDBCBC@;@BAAA=A>::)55.5.6=<AA@@7;====:B9A>?@<?<955=>0000*/7777)8:6:=>>=BBBB?BAB>BE:;;CCCDAC;;;CCCC@DCC@C?BB<;<;;;>BCBB@BECCC;;;ABBCCBAAD?@@@@BB6;5;AA@@@BBB=@;;;0:;@;@BDDD.;;;@@6@@BCCCDFAA?ACCB0;:;:949?CC?CDC;:;@;?>A;::@C?CBC;9:CCCBBCBCB;9:@?:;:?;?::::>@=?>?998>;::
@ATNG8:02455:05359
GATGGTAGAGTACAGTGTAGTAGACCAGAAGATCAGGAACTCTAGAAGAATTCAGATTTTTAACACTAGAGTAAACGTAAAAGAAGGTTTTACATACTCACGTTAACAATATTGCAGCAGTACGCACACAATCGAAGCGCAGTAAGGATGGCTAGTGTAACTAGCAAGAATACCACGAAAGCAAGAAAAAGAAGTACGCTATTAACTATTAACGTACCTGTCTCTTCCGAAACGAATGAGTACACACTCTCATATGACACTACCATCGATAACCTCGAGTCT
+
55==:<B?CCBCC;<6CC>@@@@@@?BCC@;<<A;;5;?BBBCCCD?BA=A<>@>:9999$74>;;B>==?78:,:=;955&5>496?@A7BACCBCBBBAAA=@=@D@CCC>A?CGCCICCC;;;CBBA?B@?@>AAA???@@4;5;;;6:CCBBBBC@BBBBBB@EE@999990@;;.5//(/////'.95<9>>;;>;>:>8=<:74::;;@@?@BB???@A>A?BBD>CCD>ABBCCCBBA??=====??>BBB???BB@D?><CBD=D;A@@>??>;
@ATNG8:02459:05365
GATGGTAGCACGAGTCACTCATATCCAGAAGATCAGGAACTCTAGAAGAATTCAGATTTTTAACACGAGAGTAAACGTTAAAAAGAAGGTTTTACAAGACTCACGTTTGACAATATTGCAGCAGTACGCACACAATCGAAGCGCAGTAAGGATGGCTAGTGTAACTAGCAAGAATACCACGAAAGCAAGAAAAAAGAAGTACGCTATTAACTATTAACGTACCTGTCTCTTCCGAAACGAATGAGTACGAGAGTCAGAGCAGAGCTACCATCGATAACCTCGAGTCT
+
>@>@<@BCBBBCCCC>><=;@666>7<;=<>BAA<;4;99::566>:>>;A;585<<BBB1B>BBA??>CBBBB9A9;5;AAA,A@;@5;::09@>=<===/0////(/:;=7<;;4:==;??9997?AA?@?C@BBBB<>??:@=;;5??B@@=?>?;;;794:9>=<>;;;5:@=.66667(222-567788%8:8;??AAAA<87:<::;B<B=<;CCC@DCBBBBB?A???=5=9:39>>BBBECCCC;??CFBB@?>?>?BBE=@788<=>6;7;BA??888
@ATNG8:02460:05348
GATGGTAGTGATACAGATCAGACACCAGAAGATCAGGAACTCTAGAAGAATTCAGATTTTTAACACGAGAGTAAACGTAAAAAGAAGGTTTTACAAGACTCACGTTAACAATATTGCAGCAGTACGCACACAATCGAAGCGCAGTAAGGATGGCTAGTGTAACTAGCAAGAATACCACGAAAGCAAGAAAAAGAAGTACGCTATTAACTATTAACGTACCTGTCTCTTCCGAAACGAATGAGACGTGTGCGACGTGTCTCCTACCATCGATAACCTCGAGTCT
+
BBBB?BCCCBBBCDCCCCCBBBCCC@BBC?BBBA::::?D<=BCBB@CB?B@CAA>>??=)86==B@ABBBBBB>@=@@@@@0AA?B?DBD9C;;9;CCABAB;;8:@BB=A::289<<@CCCBBCCBCCCC@BAAA?AAA@AABB<@;@00-0@@?@@CC?BBBBBB@CB?BBB?BABAA:=;;4::::;+;@<@???BBB>=:>=AA@@:=:=@CBB?BCB??@D?@=@@@;998=AAA::99:??997C>87@<=:;5:=>:?:::>8818:>=??A>>>
@ATNG8:02460:05349
GATGGTAGTGTCATATGAGAGTGTGTACTCATTCGTTTCGGAAGAGACAGGTACGTTAATAGTTAATAGCGTACTTCTTTTTCTTTGCTTTCGTGGTATTCTTGCTAGTTACACTAGCCATCCTTACTGCGCTTCGATTGTGTGCGTACTGCTGCAATATTGTTAACGTGAGTCTTGTAAAACCTTCTTTTTACGTTTACTCTCGTGTTAAAAATCTGAATTCTTCTAGAGTTCCTGATCTTCTGGGATGTGTGCGCAGTGCCTACCATCGATAACCTCGAGTCT
+
BBBB@CCCC@AACC>BCDCC@A@B@@@>?C::6:BBB=A@=@@BBBB@=@.55949.48=?;A?B>AAA>:///8488;;:'///(3;;;4559;8<;?:;B969BDDD@EIDDCBBB@CCC?D?CCCDAAAC?BBEG?BBBBBBBBCGECD@A@C?BBC@CC@C?BBABBCCDD?BBCDD:C@C?@@@@?,=@@@B=B@@ACGBBAAGEGFF2CCCCC@C@CD@CCBCCCC?B?CDDCBB?B??>8>000>>@BBBBBBBB?A@A=@;;;BBB?B?BBCBCC@?
@ATNG8:02462:05327
GATGGTAGACATATCGTACTCTCTGTACTCATTCGTTTCGGAAGAGACAGGTCGTTAATAGTTAATAGCGTACTTCTTTTTCTTGCTTTCGTGGTATTCTTGCTAGTTACACTAGCCATCCTTACTGCGCTTCGATTGTGTGCGTACTGCTGCAATATTGTTAACGTGAGTCTTGTAAAACCTTCTTTTTACGTTTACTCTCGTGTTAAAAATCTGAATTCTTCTAGAGTTCCTGATCTTCTGGTGTCTGATCTGTATCACTACCATCGATAACCTCGAGTCT
+
BBBB?BBBBCCCCDCDIAAACAABDDDCCBBB?CBBD<BB>@????@@A@>ABBB?C????E?B?BBBCCCBB?:?AAAA.;;7;???7=@BB>BAB=<>6:8;BAA;>?AAA???:>>A;A;>>?A??>>9>AAA7;;>===?=AAAA===AA;<;;9>A;A;==;<<>>??:???DD5A=B=77777)9<8890865///;;<?;???@/?DDAA=D<??;>>>>=<;;A;AA>>>>;?;;59<<>>@>A>=>?A?>@@@@@<A:66=//,/5;;;;@???
@ATNG8:02466:05324
GATGGTAGCATCATGCATATCTCACCAGAAGATCAGGAACTCTAGAAGAATTCAGATTTTTAACACGAGAGTAAACGTAAAAAGAAGGTTTTACAAGACTCACGTTAACAATATTGCAGCAGTACGCACACAATCGAAGCGCAGTAAGGATGGCTAGTGTAACTAGCAAGAATACCACGAAAGCAAGAAAAAAGAAGTACGCTATTAACTATTAACGTACCTGTCTCTTCCGAAACGAATGAGTACTGCGTCTCACTCTCGCCTACCATCGATAACCTCGAGTCT
+
CGCB?CCCBCCCDCDCCBBBCCCCC?CCD@ABBBCB@B?BBCAAAC>BB;=<>ACA@A@A+?6:=BBBBBBBBE=A=;;;;;.;C>C=BBB7BBB?AAA@CDDBB?A?CE@CAB>BBA?BCCCDCCCCCCCC?CCCC@ABA???@@=B@CFC?BBBCCAAA?BBBAAA?CC@BBB<????=59981888988%/:7:///==@:;7;<AABB:>:=ABAA?ABA@ABB@B?BCC>BBB?>>>BBBBBCCBAABCAAABBDBB?ABC?C999A@@9>;>@ABA999
@ATNG8:02475:05335
GATGGTAGAGAGACTGTAGCGCACCCAGAAGATCAGGAACTCTAGAAGAATTCAGATTTTTTAACACGAGAGTAAACGTAAAAAGAAGGTTTTACAAGACTCACGTTAACAATATTGTAGCAGTACGCACACAATCGAAGCGCAGTAAGGATGGCTAGTGTAACTAGCAAGAATACCACGAAAGCAAGAAAAAGAAGTACGCTATTAACTATTAACGTACCTGTCTCTTCCGAATCGAATGAGTACCTCTCGACGCTCGTCCTACCATCGATAACCTCGAGTCT
+
?CBC@BAAC@A@DECGCDBBBAA?C6??;:>CCCBB?B9::9>?>@=@A<@<?@@=>==><#3,3339;<<===<3;9;;;;;*;@;=9??A7B@B=CA@ACCDBB@B@BA>AAB?BBBBCCBAACBB@@ACC?AC@@<?B@@AABB?B@D;;::BBABBBC?AAABBB?BB@BAA@?>?CE=B>A<AAAAA/AB=?<;;@AABB<?<?@@@=@===BBA=ACBBBCC@C:9:>CABB@BBB?@?B@AAAAAA;:;;>@?A<::658///5773849<999<9<
@ATNG8:02477:05324
GATGGTAGGAGACACGTCGCACACGTACTCATTCGTTTCGGAAGAGACAGGTACGTTAATAGTTAATAGCGTACTTCTTTTTCTTGCTTTTCGTGGTATTCTTGCTAGTTACACTAGCCATCCTTACTGCGCTTCGATTGTGTGCGTACTGCTGCAATATTGTTAACGTGAGTCTTGTAAAACCTTCTTTTTACGTTTACTCTTGTGTTAAAAATCTGAATTCTTCTAGAGTTCCTGATCTTCTGGGTCTACGCTCGTCGCGCTACCATCGATAACCTCGAGTCT
+
@:;;26=<?BCAABCAA@A@<<<;;;>>>===8<;;;6;>:><;<;>>AA?BCCCC=?;????;?>AABCB@@8C8BCCCC3B?9>9555&29;<6>>@<@A?ABBBBB?B>>>?@@@<???<@<@AAA????;===>5::;:=??@@?AB@888=8:;;:;;5;:===@AAA>>;?====5=<@<A@@@@/@?@?A9@@B??:<<AA;DCCC/?@@==:><>F=AAA?@@A<@;@@@A>>5=9991:@?@@D<;;@@8::A>>>@<;8889//)/06999@>==
@ATNG8:02478:05361
GATGGTAGACACGTGTGCTCTCTCGTACTCATTCGTTTCGGAAGAGACAGGTACGTTAATAGTTAATAGCGTACTTCTTTTTCTTCTTTCGTGGTATTCTTGCTAGTTTACACTAGCCATCCTTACTGCGCTTCGATTGTGTGCGTACTGCTGCAATATTGTTAACGTGAGTCTTGTAAAACCTTCTTTTTACGTTTACTTCGTGTTAAAAAATCTGAATTCTTCTAGGGTTCCTGATCTTTCTGGTATGACTAGTGTACTACTACCATCGATAACCTCGAGTCT
+
?ADC@CCCBBCCCCC;:;@BBBCCGCBBBCBC@BBDE=BB?B?BBCA@@@<>?A::6:9=>AA?A@BBBBBBAAA?>?=?<'77.22:02225,22539?:==<=888'5;:662AA<@?@<A=>>;;;AAA7;:>?8=:;;@???BB=;;;=>>;;::;@@;?5<==;:5866279=AA-827157555)5>9@@6@//-.575=187877$27;7=/:07>7;;565-34;//.78///'/53//..333336655599=?=8603,,,,,2-34-//;=;<<
@ATNG8:02480:05344
GATGGTAGATATATGCACGCTCTACAGAAGATCAGGAACTCTAGAAGAATTCAGATTTTTTAACACGAGAGTAAACGTAAAAAGAAGGTTTTTACAAGACTCACGTTAACAATATTGCAGCAGTACGCACACAATCGAAGCGCAGTAAGGATGGCTAGTGTAACTAGCAAGAATACCACGAAAGCAGAAAAAAGAAGTACGCTATTAACTATTAACGTACCTGTCTCTTCCGAAACGAATGAGTACTCTCTCAGAGACACACTACCCATCGATAACCTCGAGTCT
+
?>BD@BBBA<55555599;:;;;>>>?>665:;54047<:;;:99286063/////////#/493333399888/32/////$/9)/)////$/9;49;665=565:=85525?B:?@:8;A;;;BBB==@00+0@@<:@@???@@A<>:<00*0>><?/55:==:88;8==743717///:*000/57777%--2....778996:6:;9>06.6<B::4:@?:9:A;>9=>>5;=96747CBB<=>B886:;;55566222222'2229555.5.3333...3
@ATNG8:02452:05399
GATGGTAGTACATGATAGACGACACCAGAAGATCAGGAACTCTAGAAGAATTCAGATTTTTAACACGAGAGTAAACGTAAAAGAAGGTTTTACAAGACTCACGTTAATAATATTGCAGCAGTACGCACACAATCGAAGCGCAGTAAGGATGGCTAGTGTAACTAGCAAGAATACCACGAAAGCAGAAAAGAAGTTACGCTATTAACTATTAACGTACCTGTCTCTTCCGAAACGATGAGTACTTGTGCGACGTGTCTCCTACCATCGATAACCTCGAGTCT
+
<79905:=;==6665=<55555555.5<@9BCBB@@6946@@@CA<7558<8;8;;>>==+>269977------(------&-:4:)555&5;:5<><<<?;992/)/030//)/6668<565:99:////)/799.44454:::./)///)/779//5<7::;<;=7440477177;;<+777/8;;*//5//*/::3222+206977.5+2255<7<79///:15(-//(////9668:33,333399333337773/--(---2233.5+22877622
@ATNG8:02457:05387
GATGGTAGCTATACGTATATCTATGTACTCATTCGTTTCGGAAGAGACAGGTACGTTAATAGTTAATAGCGTACTTCTTTTTCTTGCTTCGTGGTATTCTTGCTAGTTACACTAGCCATCCTTACTGCGCTTCGATTGTGTGCGTACTGCTGCAATATTGTTAACGTGAGTCTTGTAAAACCTTCTTTTTACGTTTACTCTCGTGTTAAAATCTGAATTCTTCTAGAGTTCCTGATCTTCTGGATAGCGACGCGATATACTACCATCGATAACCTCGAGTCT
+
BA@??@DDDFCBCCBCBBBBCCCCBBBCDC@@?@DDD=CB?A<@@ABBBC?BBBBB?B>AAAA>A@CCCAABCCC>@ACDF2AA>A9959AAC?BBB?BA599?A@A?BBB?==::4:=><A<AAAA<;;?;AA??688>=;<>A@A@A@;;;@=???>@A<@<==<>>AA??<;;;BB5B=C<;6666)39222),,,,,,7;9<0877(2777;5>4<<;>@@A:;;7;5;==<;<4;:>:??@A>;;;BA>>>@>>>??@9=677@@@=A:>>@@@>>=
@ATNG8:02462:05417
GATGGTAGTATCTGCACACTCTGTCCAGAAGATCAGGAACTCTAGAAGAATTCAGATTTTAACACGAGAGTAAACGTAAAAGAAGGTTTTACAAGACTCACGTTAACAATATTGCAGCAGTACGCACACAATCGAAGCGCAGTAAGGATGGCTAGTGTAACTAGCAAGAATACCACGAAAGCAAGAAAAAAGAAGTACGCTATTAACTATTAACGTACCTGTCTCTTCCGAAACGAATGAGTACTGTATCTATGTGTGCGCTACCATCGATAACCTCGAGTCT
+
6:==;?:>=0/////AFDFCCCB@@<@;;4;:::>>:>5:?BCCBB?AA>A?BAA9999+917>>:::.----(---///&/:)5.555&555.6?;;;<55;69<??::9768;;=;?;@CCCCBBDCC?A;;;:<989@AAA?C=@:905<:;?==C788<;<<5<<9>??28/@@>5://(/66666%6:37656;<>>@=A=A768<@;?=AAA=@??????17/7;<8<;<:=BBBBBBBBBBBBBBAB>>>@BBCAAA<B?===86-64::775755
@ATNG8:02463:05418
GATGGTAGTGTCATATGAGAGTGTGTACTCATTCGTTTCGGAAGAGACAGGTACGTTAATAGTTAATAGCGTACTTCTTTTTCTTGCTTTCGTGGTATTCTTGCTAGTTACACTAGCCATCCTTACTGCGCTTCGATTGTGTGCGTACTGCTGCAATATTGTTAACGTGAGTCTTGTAAAACCTTCTTTTTACGTTTACTCTCGTGTTAAAAATCTGAATTCTTCTAGAGTTCCTGATCTTCTGGAGATACACATGATACTCTACCATCGATAACCTCGAGTCT
+
BCBB?ADDCCBBCCCCDCBBBCCCCBCCCCBB?BCCD<AB>A?CCCCCCC@CBBCC@C?BBBB?C?CCBC???BB<>????1>?:A@AA<@ABB?BCE@DE9;:BDEDAFCBBBBBD=@@C?C@ECCBCCBA>ADBB?BBCCCCBDDBBBBBBBB?CCC?CC?C?BBAAABCBB?BBBBB9B>A=:::::.:DDGE<BBDCCCCCCC@CCCC5CBBCC@C@CB?CDBBBCC?C?A@ABEE?BAB?BBCDDDCBBBBBBBBBBBCB@B877A??<@@BBBBBB@@
@ATNG8:02464:05380
GATGGTAGCATCATGCATATCTCACCAGAAGATCAGGAACTCTAGAAGAATTCAGATTTTTAACACGAGAGTAAACGTAAAAAGAAGGTTTTACAAGACTCACGTTAACAATATTGCAGCAGTACGCACACAATCGAAGCGCAGTAAGGATGGCTAGTGTAACTAGCAAGAATACCACGAAAGCAAGAAAAAGAAGTACGCTATTAACTATTAACGTACCTGTCTCTTCCGAAACGAATGAGTACGTGAGAGAGCTCTCTCTACCATCGATAACCTCGAGTCT
+
BBBB?CA@@DDDDABBBBBCBCCBB?BBB?BCCB??=??BBCBBBA>BB>B>BBBBBBBB3B?AAAAACBBBAC<A=@@@@@0@A=B5;;;-;CD?BBAADCBBB@A@CC@CAB?CC?@BCCCCBBDBBABB?CCBB?BA@@BBBB=@<@998:BBBBADC?ACCAA@?BB>BBB9=>998+8::4::::;+:@<@888AABAA;A<??>>7:5:AAAB?BBA@??>9<<?<<6=::4:ABBBBBBBCCCD>??AAAA@:::=949///;;=3838@BBB;;;
@ATNG8:02467:05383
GATGGTAGTCTCAGATAGTCTATAGTACTCATTCGTTTCGGAAGAGACAGGTACGTTAATAGTTAATAGCGTACTTCTTTTTCTTGCTTTCGTGGTATCCTTGCTAGTTACACTAGCCATCCTTACTGCGCTTCGATTGTGTGCGTACTGCTGCAATATTGTTAACGTGAGTCTTGTAAAACCTTCTTTTTACGTTTACTCTCGTGTTAAAAATCTGAATTCTTCTAGAGTTCCTGATCTTCTGGACAGAGTGTGCAGATACTACCATCGATAACCTCGAGTCT
+
@5958<>=BBCCCCCC>CB==AA9:695=<@?=<;;;09B;A>A@;A@@@=BBD998:@DABA?B@DLGCB;:9@577;;<,88144;;1846616<<<9?66:BBBC@BBCDDBBC@GCC?B?BDBAAB;;7;AA@?BBBBBBBBA@@@;;;DC@;;;?BA;@499@@@@@@B=@;;;;-9;@9::;;;*;?@AE8;:B9:9BAA@:>>=>0>9::B=@<@D?BBBBAAA?B?BCBBBA?AACABCCDDBBB;;;;BBBBCBCE@B???@::6:?A???BCBC
@ATNG8:02468:05406
GATGGTAGCTCGCTGATGATATCTCCAGAAGATCAGGAACTCTAGAAGAATTCAGATTTTTAACACGAGAGTAAACGTAAAAAGAAGGTTTTACAAGACTCACGTTAACAATATTGCAGCAGTACGCACACAATCGAAGCGCAGTAAGGATGGCTAGTGTAACTAGCAAGAATACCACGAAAGCAAGAAAAAGAAGTACGCTATTAACTATTAACGTACCTGTCTCTTCCGAAACGAATGAGTACACACTCTCATATGACACTACCATCGATAACCTCGAGTCT
+
AB::8:<<ACCCDABBBCCCBBCBC@CCC@CBABBB>A?C????BB?BB<?7::BBBBBB2A=ABB??@C:97A9<<;;::;(:B<@4:::*9@B=@A@DCBB@@=@?AA=ABC@CCCBCCHCDBBBBCGBB?AAAC=??A@@@@@=@>B??<?AACBCCB?BBEBCC?CC?BBB<??@<</987088988(8=:=789BAB@@<@<??AA7;7;@CCE@CCBAACC?B?BDD=BBB>@@BBBBBBBCBBDB?>>>ACBBBBB??;?@AAAAB@B?>>>CA===
@ATNG8:02479:05404
GATGGTAGTGTCATATGAGAGTGTGTACTCATTCGTTTCGGAAGAGACAGGTACGTTAATAGTTAATAGCGTACTTCTTTTTCTTGCTTTCGTGGTATTCTTGCTAGTTACACTAGCCATCCTTACTGCGCTTCGATTGTGTGCGTACTGCTGCAATATTGTTAACGTGAGTCTTGTAAAACCTTCTTTTTACGTTTACTCTCGTGATAAAAATCTGAATTCTTCTAGAGTTCCTGATCTTCTGGTCTACTACACTGTACTCTATCGATAACCTCGAGTCT
+
BCA@?ACECDBBCECBBDCBCCBCCCBBAA?@<@AAB=CD?B>BBCCECB@BB@@A?C@BCCC8:8;BBAABB;;8:BCCE3DD>AABB;::;@=ACC?CC:;;@CBD@CCCCCCFD=BBC?C?DCBAABBB?BCCC@BBDCICBBBBDCCBBBC@CBB@CC@C@BBC@@@CCB?A;;;;6;?D?BBCCC5BCEDF>BBBABBGGCCBCCCC3A@@AC@CABB@BCBBCCD@C?BBCCDC?CBC@BBBCCDBAABCDDCCCCBBBCAA9949<@>??B@88
@ATNG8:02447:05442
GATGGTAGGACGAGCGTCTGAGAGGTACTCATTCGTTTCGGAAGAGACAGGTACGTTAATAGTTAATAGCGTACTTCTTTTTCTTGCTTTCGTGGTATTCTTGCTAGTTACACTAGCCATCCTTACTGCGCTTCGATTGTGTGCGTACTGCTGCAATATTGTTAACGTGAGTCTTGTAAAACCTTCTTTTTACGTTTACTCTCGTGTTAAAAATCTGAATTCTTCTAGAGTTCCTGATCTTCTGGATATGAGTGACTCGTGCTACCATCGATAACCTCGAGTCT
+
@;?::?;@?ABBBCA@ABCBBCCD@CABBCCC?BBBB<BB@C@CCBDDCC@BBB@@<??BBCC?D@C?@@CBBBB?BAAAA2BC?BBDD=CCCIACFC?BB8;;;BCD@CBCCDCCC@BBB@B?BCCBBBBC@CCCB>A@CABBBBBBBBB@A?B?CAB?AB@B>AAAAACCCC7;;;;<.;=@=<;;;;*;ABCC>CBGFCDCAB@5;;;;*;@@CCACADC?BBCCBAA=@=?BBCCD@BBC@BBBBABBABBAAAA;;;ABA>A???A??;??AABBBCCC
@ATNG8:02452:05446
GATGGTAGTAGTACACTAGTCATACCAGAAGATCAGGAACTCTAGAAGAATTCAGATTTTTAACACGAGAGTAAACGTAAAAAGAAGGTTTTTACAAGACTCACGTTAACAATATTGCAGCAGTACGCACACAATCGAAGCGCAGTAAGGATGGCTAGTGTAACTAGCAAGAACACCACGAAAGCAAGAAAAAAGAAGTACGCTATTAACTATTAACGTACCTGTCTCTTCCGAAACGAATGAGTACTACTCTCAGAGACACACTACCATCGATAACCTCGAGTCT
+
BA?@<@;9;DCCCDCCBBBEBBB@@=AAB>BBAA:;9;>BABCBBC@BB=@=@@@>>@?@.@=@AB@@@CC@AA<AAACCCC5BA=A5;;;;*<CC?ECCBCDB;;8:?AC@DCB=@@CBCCHCCBBBBCDDD@BBBB<??BA@A985;?CCC@CCCCBCCCAAABBBB?BB?>>?>AABBC>B??:;;;;;;':>9;888BB>?@8;7;>>>5;5;>B;:8:CBBCCC?C?BBE=BBB?CBCBBCCBAACCCDDA:::A>>>===@=A@?;;;=5:3:=::;;;;
@ATNG8:02452:05465
GATGGTAGCATCTGCATATCTCACCAGAAGATCAGGAACTCTAGAAGAATTCAGATTTTTAACACGAGAGTAAACGTAAAAAGAAGGTTTTACAAGACTCACGTTAACAATATTGCAGCAGTACGCACACAATCGAAGCTCAGTAAGGATGGCTAGTGTAACTAGCAAGAATACCACGAAAGCAAGAAAAAGAAGTACGCTATTAACTATTAACGTACCTGTCTCTTCCGAAACGAATGAGTACTGCGTCTCACTCTCGCCTACCATCGATAACCTCGAGTCT
+
CBDD?CBCCBBBCCCCCCCCBCCD?DDD@CCCD@@>@?BBBCBBB@DC?A>BBC@@@@@2@@BBABBAA@???8?@>@AAB1AD@C5;<;6;CC?;:;BCBBCB@C@CE?BBB?BBBACFDDDCCBBBC@@<??AA?BBGDCBBB@B@B??=?BBBBABB?BBBBBB@AA>AAA:=>888*59:4:::::+9=:?;;;ACA;;7:9=@AB<><>@@@?@BBABBAA=@>?>>8???;?BBCCCCBBBBAAABBBBBBBCC?BBBAC999A>>8>;>?ACB>>>
@ATNG8:02457:05452
GATGGTAGCGCATATCAGCGCAGCCCAGAAGATCAGGAACTCTAGAAGAATTCAGATTTTTAACACGAGAGTAAACGTAAAAAGAAGGTTTACAAGACTCACGTTAACAATATTGCAGCAGTACGCACACAATCGAAGCGCAGTAAGGATGGCTAGTGTAACTAGCAAGAATACCACGAAAGCAAGAAAAAGAAGTACGCTATTAACTATTAACGTACCTGTCTCTTCCGAAACGAATGAGTACAGAGAGTACGATATGTCTACCATCGATAACCTCGAGTCT
+
?B==8<554;;;666@CBCBCBBBC=C;<9;C@A;;6;>AAAAA@?=?D<?>?@A;;;;;*;5;;AABBBBBCC=CB;;;;;':=;@499,595.555549@00)0600)0::16<?;@@999BB@@ACCB=BA;;5;;;<?>>>:>;@9979?@@BEBC?C@@?@A?AB?BBC6>>737(773,37;==+:@7:377=<79<5;;@<<?1818:BAA?BAABBAA>@5:;@9?992999;=00/><<6:8337=???@@ADCB;;888>>A=A=988>=:;:
@ATNG8:02460:05461
GATGGTAGAGAGACTGTAGCGCACCCAGAAGATCAGGAACTCTAGAAGTATTCAGATTTTTAACACGAGAGTAAACGTAAAAAGAAGGTTTACAAGACTCACGTTAACAATATTGCAGCAGTACGCACACAATCGAAGCGCAGTAAGGATGGCTAGTGTAACTAGCAAGAATACCACGAAAGCAAGAAAAAGAAGTACGCTATTAACTATTAACGTACCTGTCTCTTCCGAAACGAATGAGTACGAGAGTCAGAGCAGAGCTACCATCGATAACCTCGAGTCT
+
A@BB9<=CCCCCBAA?BCCCDBCCF>CCC@BB;:;C=@=?BBAAAB?BDCDACBCBCCBB2B?AA@BCBBBAAA<AACBBBB0;;5;5;;09;:8;;;<>==;@<@=AA<@??;??AABBBBCCCCCCEBB=CBBB?BBBBBBBB?B=B@@=@CCCCCCC?CCCABB?BA?BBB8<<887*9<<:<<=>?1=C?E@??BCB>><>;@AAB6506ACBA>ABABBCB?A@:::7;A@=@@?CCCDCAAAABBBCAA@BBBBBBBB>@77999<8=8>AAAA?>>
@ATNG8:02462:05441
GATGGTAGGACGAGCGTCTGAGAGGTACTCATTCGTTTCGGAAGAGACAGGTACGTTTAATAGTTAATAGCGTACTTCTTTTTTCTTTGCTTTCGTGGTTATTTCTTGCTAGTTACACTAGCCATCCTTACTGCGCTTCGATTGTGTGCGTACTGCTGCAATATTGTTAACGTGAGTCTTGTAAAACCTTCTTTTTACGTTTACTCTCGTGTTAAAAATCTGAATTCTTCTAGAGTTCCTGATCTTCTGGCGCTCTGTCACGTCTGCTACCATCGATAACCTCGAGTCT
+
44568==@:=<<5544449445<<8==<<><<7<99949@;@?@@AECAA:=@=9:9,97==9@295594;;655=8444444#4880:?>?8<9<;)/)///)/:29:;;>>:====<<<;394449299:9:454.4:<:5;;=<<<=@?<@<8<8::600/3:969644599;;;;5:5555&5.5.59:::(99;9907///99///4.4999(99;55.57<<7655555:7;7::9:::.3352959>===>==;?5554444444:88333-3,3;3338=B
@ATNG8:02478:05430
GATGGTAGCGCATATCAGCGCAGCCCAGAAGATCAGGATCTCTAGAAGAATTCAGATTTTTAACACGAGAGTAAACGTAAAAAGAAGGTTTTACAAGACTCACGTTAGCAATATTGCAGCAGTACGCACACAATCGAAGCGCAGTAAGGATGGCTAGTGTAACTAGCAAGAATACCACGAAAGCAAGAAAAAGAAGTACGCTATTAACTATTAACGTACCTGTCTCTTCCGAAACGAATGAGTACGTGTGCGACGTGTCTCCTACCATCGATAACCTCGAGTCT
+
AA@@;?66;BDCCGCCBCBDCBAAC=CAA=@BA@@@=A@@@@@BCC=@A<?9<=>>@@A@2B@CCCCCCCCCBC>BCCDDDD5DC=B4:::.;CCACBBCCCB;96:@@A?AAA?ACB@@@CCCCGDDCCCC@CCAA?@BBAAB?>:@?A@@=@B@@@CBB?BDBBBC?BB?BBF>ABBBA:@><898889(9>:@;;;@@B;;8;=A@@>=A>??B@@=@BBBBCC@CACCC<A@@=?AAAABABAA>?>CBBBBBBBBB?=?@<@9::?@@;>;>BABBA@@
@ATNG8:02450:05517
GATGGTAGCGCACACATAGATACAGTACTCATTCGTTTCGGAAGAGACAGGTACGTTAATAGTTAATAGCGTAACTTCTTTTTTCTTTGCTTTCGTGGTATTCTTGCTAGTTACACTAGCCATCCTTACTGCGCTTCGATTGTGTGCGTACTGCTGCAATATTGTTAACGTGAGTCTTGTAAAACCTTCTTTTTACGTTTACTCTCGTGTTAAAAATCTGAATTCTTCTAGAGTTCTGATCTTCTGGTATGACTAGTGTACTACTACCATCGATAACCTCGAGTCT
+
;@CC@B=EAB9;6@99996@=>B??;==;:00)/=;;3=C@C@DICB=>@9==<55055::<<8=:==<AA95.485433333#333(334;2445:5;55.5549555:<7<AABCB@@:>==;?8B?@=@B::2:>=>;@A@@AAB@@@@666<>C>@@@?@@<@:>@@?AAB@B4::999*5499;<@A@+B>@@@6@90/>7///98;<==+;666646>CA:90000/:3///:;44055:;@B@@AAA@???@B@B@@@@@?B@@@AAA6:6:AA@??AA
@ATNG8:02455:05479
GATGGTAGTATATCGCGTCGCTATCCAGAAGATCAGGAACTCTAGAAGAATTCAGATTTTTAACACGAGAGTAAACGTAAAAAGAAGGTTTTACAAGACTCACGTTAACAATATTGCAGCAGTACGCACACAATTGAAGCGCAGTAAGGATGGTTAGTGTAACTAGCAAGAATACCACGAAAAGCAAGAAAAAAGAAGTACGCTATTAACTATTAACGTACCTGTCTCTTCCGAAACGATGAGTACTGTATCTATGTGTGCGCTACCATCGATAACCTCGAGTCT
+
==>C9;<@>>CCCCCCDCCBBBCBC@BBC@AAAC::9;@BACCCAA>AA=@>??=::::9'98<<8???A874=5::DCCCC5BB>C9@A@3@AA<ABBCCC@;;7?@AA>BBB=?@BBDCBCCDDBBBC;;6:69;<@;:8??==9>7>==9:384;5337@@:BBB>CC?7738<8....&...3......#.8355599995505....705056;;;89999><<=?:==>3</0/===?@CC=>?BC988:???@>>>>==:>?AAAAA=B;>>??A888
@ATNG8:02456:05475
GATGGTAGCGCGACGAGCGTAGACCCAGAAGATCAGGAACTCTAGAAGAATTCAGATTTTTAACACGAGAGTAAACGTAAAAAGAAGGTTTTACAAGACTCACGTTTAACAATATTGCAGCAGTACGCACACAATCGAAGCGCAGTAAGGATGGCTAGTGTAACTAGCAAGAATACCACGAAAGCAAGAAAAAGAAGTACGCTATTAACTATTAACGTACCTGTCTCTTCCGAAACGAATGAGTACGATGAGAGAGCTCTCTCTACCATCGATAACCTCGAGTCT
+
DDCD?BBCCCCBBAAAAAABBCBBB>CDCADD@@;;6;;??@A?9:39C;@=ABC@@@@A1@>BDCCCCCBBBB<??@BBBB2BD?C7<;<6<CC@DBCCCCB@??;?<@A?BCC?BBB?AAAABBBBBDBBA?ABBC?CAA????A?B@CBB@BCCBBBCC?BAAACC?BB?ABA?A@>??5855-6:<<=.<@<B888@AAAA7;7;<=<4:5:=A@@;@@@??@@;?;:::29AA?BCCCCBBBB988C;;;@@@@===A88/38///89;6<6;>>>>=>>
@ATNG8:02458:05500
GATGGTAGCACGACACGACGATGTGTACTCATTCGTTTCGGAAGAGACAGGTACGTTAATAGTTAATAGCGTACTTCTTTTTCTTGCTTTCGTGGTATTCTTGCTAGTTACACTAGCCACCTTACTGCGCTTCGATTGTGTGCGTACTGCTGCAATATTGTTAACGTGAGTCTTGTAAAACCTTCTTTTTACGTTTTACTCTCGTGTTAAAAAATCTGAATTCTTCTAGAGTTCCTGATCTTCTGGGTGTATCAGCGAGTATCTATCGATAACCTCGAGTCT
+
BBCD@CBBBCCCCDCCDDE:99CDBBBCCCA@=@BBB>CC@C@CBBBBBC@CCAAA?B@ABBB@B@BBBA@AABB?BBCCC3B@:@:97,3AAC>AA@<@?000;@?@=@B>>>??@<??<?<==>>>>>@;>=@>9>;=:::A@AA???>>>><>AA<??<?=@???@A@>=8=8888)84:9:::::)7;//..&.---97---8299999%--777292-.).875666.3.3...66/58::099><=:9///7:;BCAAA?>>CCA<=7@AAA=<>;
@ATNG8:02458:05509
GATGGTAGTATCTGCACACTCTGTCCAGAAGATCAGGAACTCTAGAAGAATTCAGATTTTTAACACGAGAGTAAACGTAAAAAGAAGGTTTTACAAGACTCACGTTAACAATATTGCAGCAGTACGCACACAATCGAAGCGCAGTAAGGATGGCTAGTGTAACTAGCAAGAATACCACGAAAAGCAAGAAAAAGAAGTACGCTATTAACTATTAACGTACCTGTCTCTTCCGAAACGAATGAGTACTATAGACTATCTGAGACTACCATCGATAACCTCGAGTCT
+
BBBC@BB;66CCCBDCCA@@BBB>@:===8695=9A6;5:CCCCBA>AC>A>779??DDF1@=@BBAACB???A9@@AAAAA0AC=A5;;;-;@@=ABABCCBBB@CACC@CCC@BB9:;BBCCCBBCCCC?;=<00+0::;;?=><??C@@=@BBBCCCC@BBA;;;<00,0=;3;93777(7;719AAAA/;<7;?>=>:8759>499<@4:/75@994:9434<<4:68==3:::6::::;>====98::>>=ABBC>==@@?=B>>>@?@:@>AAA@@;:8
@ATNG8:02461:05506
GATGGTAGCGCATATCAGCGCAGCCCAGAAGATCAGGAACTCTAGAAGAATTCAGATTTTTAACACGAGAGTAAACGTAAAAAGAAGGTTTTACAAGACTCACGTTAACAATATTGCAGCAGTACGCACACAATCGAAGCGCAGTAAGGATGGCTAGTGTAACTAGCAAGAATACCACGAAAGCAAGAAAAAAGAAGTACGCTATTTAACTATTAACGTACCTGTCTCTTCCGAAACGAATGAGTACTATGTAGAGCTCTATACTACCATCGATAACCTCGAGTCT
+
0///4:///:<AAACA@?@BBBAA@6A@@<@BC9967;7;==><<=?8845>BB=BBDEE5C@CCCCCCCCBCC=BCCCDDD2BCAD?BBB9BCC@CCCCCCB::8;@BB?BBC@CDBBCCBBDDCCCCCCC@DCDD<A@CCEBBB>B>BBB>BCCCBBBC@CAAABD?BB=?>=289998+:>=9:99:9:%:><=:79A>@888)84:;<A4;5;?CBB@BBBBBBC@D@BAA<A::8:BCABBD???CCBBBBBAA=AA@@@=<6<677<99396;:;89///
@ATNG8:02465:05492
GATGGTAGTGCGTGAGAGAGAGACCCAGAAGATCAGAACTCTAGAAGAATTCAGATTTTTAACACGAGAGGTAAACGTAAAAAGAAGGTTTTACAAGACTCACGTTATCAAATTTTGCAGCAGTACGCACACAATCGAAGCGCAGTAAGGATGGCTAGTGTAACTAGCAAGAATACCACGAAAGCCAGAAAAAGAAGTACGCTATTAACTATTAACGTACCTGTCTCTTCCGAAACGAATGAGTACATAGATATACGTATAGCTACCATCGATAACCTCG
+
//496::<<<;<666;;<<<<;544)45454//////5886555=8==7;7:9933333$33883-----(---(-66:<<<*56.5499909::=955;44444.4:444(3;;+<=666;;<<;65/::/-(-5--(//686833.5.45;677::///83889:33.3;6;==487622,--(------$-5,555522266/5/5556,2,2:<450553:;44257;;;5:::5:::::=888:766955899=8555665(....669).)-55
@ATNG8:02471:05506
GATGGTAGACATATCGTACTCTCTGTACTCATTCGTTTCGGAAGAGACAGGTACGTTAATAGTTAATAGCGTACTTCTTTTTCTTGCTTTCGTGGTTTCTTGCTAGTTACACTAGCCATCCTTACTGCGCTTCGATTGTGTGCGTACTGCTGCAATATTGTTAACGTGAGTCTTGTAAAACCTTCTTTTTACGTTTACTCTCGTGTTAAAAATCTGAATTCTTCTAGAGTTCCTGATCTTCTGGCGCTCTGTCACGTCTGCTACCATCGATAACCTCGAGTCT
+
CCBB?BFCCBCCBBAABEBCBA@@CBCBDCCD@BAAB>BC?B?AACBBBC?CCCBB?B?BBBB?B>AACBBBB==:=@DFG/>>:=97:1;?=?>AA;?;5:;=>=?:>?A==>>A<???<@=>>=>>BAB<AAAA<@>>=>>AAA@586CA==7>AA<@@<@<=>>@:;9;;57=?@@2@;@8::775)5==AC9A:99E>?>;;4:::8(5::9>3<5<>:>>@B>>=<A<A?@@@@46685;>=@>;<;?DA<==:;;=;;5;888>;;5;:=?@@===@
@ATNG8:02478:05484
GATGGTAGAGAGACTGTAGCGCACCCAGAAGATCAGGAACTCTAGAAGAATTCAGATTTTTAACACGAGAGTAAACGTAAAAAGAAGGTTTTACAAGACTCACGTTAACAATATTGCAGCAGTACGCACACAATCGAAGCGCAGTAAGGATGGCTAGTGTAACTAGCAAGAATACCACGAAAAGCAAGAAAAAGAAGTACGCTATTAACTATTAACGTACCTGTCTCTTCCGAAACGAATGAGTACTATGTAGAGCTCTATACTACCATCGTATCTCAGGAGTCT
+
BBGC@DCC@BBDDCCCCCCCCAAAA=ACC@DAA@@@>A>??CCCBB?BB?B@C@@??>>>1>?@BB@BB@C>><7<??BBBB5@@=A<BAB9CCC@CBCCGDCBA?A@DD@BBB>BBBBDCCCCCCCC@@?C@BBBB=??A@@A?>;@@C@@?@CCAAAAB@DBBBBC>AA@CBB;?=9:::+:<=8=BAAA/AD=B887@A@BF7:7;?=>5;7;@BBD@B:;:ABB@B?BDC>C995:??BBBCCC@@@@BBCAAA@@@AA??C=>A==A>>>AA@@<788AA
@ATNG8:02479:05511
GATGGTAGGTGCACATGAGTGTATCCAGAAGATCAGGAACTCTAGAAGAATTCAGATTTTTATCACGAGAGTAAACGTAAAAAGAAGGTTTTACAAGACTCACGTTAACAATATTGCAGCAGTACGCACACAATCGAAGCGCAGTAAGGATGGCTAGTGTAACTAGCAAGAATACCACGAAAGCAAGAAAAAGAAGTACGCTATTAATTATTAACGTACATGTCTCTTCCGAAACGATGAGTACCTCTCAGACGCTCGTCCTACCATCGATAACCTCGAGTCT
+
AA;;45::3:@CBBCCCDGCCCCBB>A@@5;9:99@=B5::@AA@B@BC?A?ACBBCCCB3CBBBDCCBBBBBC=B@A@EEE5DC?B@BHG;BA@=@@@@@ABBB>B:===@AB<@@BBCCCBCCC;;:A@@@BBCB?CBBBBBBB?B?ABB5::?=:88<8888?@B>@@>99:<=>:88*555-55CCC.AA5;7=><:;//(/(/(/.37555?@@?>>????><?<?@@9>888?@CCBC>==<898@@@@?88596<<=3:9778::<A=BB;;::::
@ATNG8:02485:05481
GATGGTAGCTCTGCTCTGACTCTCGTACTCATTCGTTTCGGAAGAGACAGGTACGTTAATAGTTAATAGCGTACTTCTTTTTCTTGCTTTCGTGGTATTCTTGCTAGTTACACTAGCCATCCTTACTGCGCTTCGATTGTGTGCGTACTGCTGCAATATTGTTAACGTGAGTCTTGTAAAACCTTCTTTTTACGTTTACTCTCGTGTTAAAAATCTGAATTCTTCTAGAGTTCCTGATCTTCTGGATATGAGTTACTCGTGCTACCATCGATCCTCGAGTCT
+
:6<@8<;9;666DCCDCFAAACDCBGAAACBB@BDED?CCAD?BACCCCG@CDC;;7909><<7=?B;::=9444.44444$44.48::2556=7<<<8<<5::@@=@;@BBBDAAA@CBB>@=ACCBBCCB@BBBC>AACBBBCBA@@CDCCCC@CBB?BB@C??@ACCGHFE?AACCC7B6;8;;EHL5EGFDB=BBB;00<<00*////$/::=?@@@>B>@@@@@??;><@@?AAA589C?BBCE@AAC@BA@@@@=999<89943;4305<<;;A=5
@ATNG8:02486:05473
GATGGTAGCACGAGTCACTCATATCCAGAAGATCAGAACTCTAGAAGAATTCAGATTTTTAACACGAGAGTAAACGTAAAAAGAAGGTTTTACAAGACTCACGTTTAACAATATTGCAGCAGTACGCACACAATCGAAGCGCAGTAAGGATGGCTAGTGTAACTAGCAAGAATACCACGAAAGCAAGAAAAAGAAGTACGCTATTAACTATTAACGTACCTGTCTCTTCCGAAACGAATGAGTACATAGATATACGTATAGCTACCATCGATAACCTCGAGTCT
+
BA@@:;::AA00/<<9;;<<@96696<5926>;A00/2777::<<7;8<>9000;;;;;+:6/73:9789///)//0////$/727)555&59;8;;;@444444(57<<9=<=9=BBACBA@@A@>=599<8<8899??@@??>?:?=:8833:89:;:;8<;<<;;6=:5:?:(//...'..2+22222$2616;;=99999;?9>>::5;:==A;;59@9::?B??=@@>8=8829==AABBBCB@>>>@@B???>BFBA;616///<@@1616>???A??
@ATNG8:02451:05551
GATGGTAGTCTCAGATAGTCTATAGTACTCATTCGTTTCGGAAGAGACAGGTACGTTAATAGTTAATAGCGTACTTCTTTTTCTTGCTTTCGTGGTATTCTTGCTAGTTACACTAGCCATCCTTACTGCGCTTCGATTGTGTGCGTACTGCTGCAATATTGTTAACGTGAGTCTTGTAAAACCTTCTTTTACGTTTACTCTCGTGTTAAAAATCTGAATTCTTCTAGAGTTCCTGATCTTCTGGATAGCGACGCGATATACTACCATCGATAACCTCGAGTCT
+
<///6:99AACCCCCCCBBBB;;:@>::<?@@@ABCG?EDAGACA@@B=B:C=BCC<>:@=8835055>;;;>><7;;:9<,78449??7=:;;69<<.55.44/://)//9///<>8<<>9<9=DCD@?;:6;@@B@CBBA@A@BABBB000==:000:>=6:16///99;<?8666><+94945555&59999)559566<@;?29494$9445=?=?>B@CBBBAAC>@<?BA;;:>AAFBCCBABB@;;;994?>??CDD>@AB?=;=0938=>BBBBB
@ATNG8:02454:05537
GATGGTAGAGTATCATGTGTATCTCCAGAAGATCAGGAACTCTAGAAGAATTCAGATTTTTAACACGATAGTTAAACGTAAAAGAAGGTTTTACAAGACTCACGTTAACAATATTGCAGCAGTACGCACACAATCGAAGCGCAGTAAGGATGGCTAGTGTAACTAGCAAGAATACCACGAAAGCAAGAAAAAGAAGTACGCTATTAACTATTAACGTACCTGTCTCTTCCGAAACGAATGAGTACGTGTGCGACGTGTCTCCTACACTCATATCTCAGGAGTCT
+
AABB?B>?;;;666>======<;:>7844.43444:7=:==66599755.5.5:455;;;(<166<7779//)//)/7////&/<6;8=>>/=<<8<A::9?B88757;;:777/339:@A@?@BBBABBAB?CBCE<;<FEAAAD=B>AAA?BBAAACCB?BBCBBB=@A;???<999<<3733/4BCCC1;822222888=>:>:@>?A;B7;8BCC@CCCBBBG?@;@<@6=00+0;;097@@?=9887779977735-537.33.--2---333.35777
@ATNG8:02456:05527
GATGGTAGGACGAGCGTCTGAGAGGTACTCATTCGTTTCGGAAGAGACAGGTACGTTAATAGTTAATAGCGTACTTCTTTTTCTTGCTTTCGTGGTATTCTTGCTAGTTACACTAGCCATCCTTACTGCGCTTCGATTGTGTGCGTACTGCTGCAATATTGTTAACGTGAGTCTTGTAAAACCTTCTTTTTACGTTTACTCTCGTGTTAAAAATCTGAATTCTTCTAGAGTTCCTGATCTTCTGGGCAGACTCTCACACGCCTACCATCGATAACCTCGAGTCT
+
BBCG@CBB?CCBBBBCCCDBCCDD@BBBCCCE?BBCC=CC?C?CCDCCBB=CCDBB=B@CCBB?B?BCDDBBBCC?@@???1?@>ABBB=BCCC@CCCBCC?@?BCCC?BBBBBBAD@DBB?B?CCBBBAAA>@CCE?BBBBCBBBBBBCCB@@@>BBD?BB>B>BBCCCCCDC?B:::9-:9>;?=???0@BCCG:BBDCCBBBBB<@@@@0@AABC@B?BC?CBBCC??<@?ABBEEE>AABB=BFDDCC@@BCCCABA@CCC?C999?>=9>>?AABBBAB
@ATNG8:02462:05521
GATGGTAGGCGACATACATACGCGCCAGAAGATCAGGAACTCTAGAAGAATTCAGATTTTTAACACGAGAGTTAAACGTAAAAAGAATGGTTTTACAAGACTCACGTTTAACAATATTGCAGCAGTACGCACACATTCGAAGCGCAGTAAGGATGGCTAGTGTAACTAGCAAGAATACCACGAAATGCAAGAAAAAAGAAGTTACGCTATTAACTATTAACGTACCTGTCTCTTCCGAAACGAATGAGTACCTCTCAGACGCTCGTCCTACCATCGATAACCTCGAGTCT
+
:<<<9<>B9B;;;>>;;;:945555.55959956--(-(-8866//)//)/5/-///999(949//66599;7;;3:/0/999(9<,//8>@@2=;<,0//0/99;<>5<8<<7;98498334<<555;;;@9;9@=AAB=??BAC@@?<A=AA@<@@A@A?@@?BABBBB?BB:==?083388(33771666666$560--(--777783939976273225::39/////;6:6:<<4;::2443333=7:?@@??BA@@A=<8827==6<=::;77188<<?@>>>?
@ATNG8:02463:05539
GATGGTAGTATAGAGCTCTACATAGTACTCATTCGTTTCGGAAGAGACAGGTACGTTAATAGTTAATAGCGTACTTCTTTTTCTTGCTTTCGTGGTATTCTTGCTAGTTACACTAGCCATCCTCACTGCGCTTCGATTGTGTGCGTACTGCTGCAATATTGTTAACGTGAGTCTTGTAAAACCTTCTTTTTACGTTTACTCTCGTGTTAAAAATCTGAATTCTTCTAGAGTTCCTGATCTTCTGGTGAGATATGCATGATGCTACCATCGATAACTCGAGTCT
+
BBAA>BBBBBBBBCBBCCCCCDCBA@@@AA@@>@CCD=BB?B?BBBBBBD>??BA@?B599AB>B?BBBBBBBA>2::=<<+::1:878,6A@D?B??;;C1888F@@<@AA@@>>>:<>=;>>:;;@@@AD;AAAA<A@@:::@@@@@@@???B<@@@;@D<@;?>>>>>@@@:@>>>>2>;A:>>>>>.8;666(------997:4::::*8>>>>;><??<?@@A>>><@<@@AAAA;?@?<?@?@A@>@???AAAA@>97737---;;;---;999;;6
@ATNG8:02467:05543
GATGGTAGCGCATATCAGCGCAGCCCAGAAGATCAGGAACTCTAGAAGAATTCAGATTTTTAACACGAGAGTAAACGTAAAAAGAAGGTTTTACAAGACTCACGTTAACAATATTGCAGCAGTACGCACACAATCGAAGCGCAGTAAGGATGGCTAGTGTAACTAGCAAGAATACCACGAAAGCAAGAAAAAAGAAGTACGCTATTAACTATTAACGTACCTGTCTCTTCCGAAACGAATGAGTACGATGAGAGAGCTCTCTCTACCATCGATAACCTCGAGTCT
+
BB?>=A959;?DCCCCBBCCCCCCC>CCC>@ABCBB?B?AACAAAB>AA@D@BBBBBCBB5B@DABBBABBBA@9@?:::::*;D?C@CCC<CCD@EDBCBB@996:?AC@CBB?BBB?@ADBCCCCDDCCC@CBBA?BABBBBBB@FDCBB@CBBBBBCC?AACBBB?AC?:99>A@BBC;?==9999999%0>;=000@?CB@9=9<;<>,/*/:@@A=CDBBABB=@>@DD>CBB?AAABBBBBBBBADAAACBBB>>===9:59777=::3959==<<:::
@ATNG8:02468:05565
GATGGTAGGCACTGCGCACACATCCCAGAAGATCAGGAACTCTAGAATAATTCAGATTTTTAACACGGAGAGTTAAACGTAAAAAGAAGGTTTTACAAGACTCACGTTTAACAATATTGCAGCAGTACGCACACAATCGAAGCGCAGTAAGGATGGCTAGTGTAACTTAGCAAGATACCACGAAAGCAAGAAAAAGAAGTACGCTATTAACTATTAAACGTACCTGTCTCTTCCGAAACGATGAGTACACATCGTCGTGTCGTGCTACCATCGATAACCTTGAGTCT
+
::<;<@?A<A@>@?<<<<<B@@@BC>A@>;;:;9AB8@?=?:9;99294.405BAA<===+C>:?0.(-58--(-7/66/////$5<.516??2@CC@CB=C>><:88(7-33-7336::436>;;;>;;;:::<04444-33333377183433-339343653--(-,22(-//69(/2878.622+22222$2835555866793836...(..'../8838445:896;/--7/7----5569:9:88555;88833373338;28::8=8>:>;A1775226
@ATNG8:02469:05551
GATGGTAGCATCATGCATATCTCACCAGAAGATCAGGAACTCTAGAAGAATTCAGATTTTTAACACGAGAGTAAACGTAAAAAGAAGGTTTTACAAGACTCACGTTAACAATATTGCAGCAGTACGCACACAATCGAAGCGCAGTAAGGATGGCTAGTGTAACTAGCAAGAATACCACGAAAGCAAGAAAAAGAAGTACGCTATTAACTATTAACGTACCTGTCTCTTCCGAAACGAATGAGTACCTCTCAGACGCTCGTCCTACCCATCGATAACCTCGAGTCT
+
BBCF?CBBBCCBCBBACBBBB;<;D@DCB@BBCC@@>??BBBBBBB>BB@C>@A@?>===+<7BBBBBBBAADA8?6;;;;;';@<@499606==9>CBBBBA@A7;4;@9@?A=@AA@AAABBBDEDBBBB@BB;;5:??>@B??;@?A@@<@??ABBFH@@?@BBB?BB?AAA?BAA@A29894:::::+9@:?;;;BB??>;>;?AAA<@<;:ACC?BBBB???>B=?@D;A??<?BBBBBB@BBCBB@A@;;;>>?A=;;;B6==>;:;A;>:>====>@?
@ATNG8:02470:05568
GATGGTAGTATCTGCACACTCTGTCCAGAAGATCAGGAACTCTAGAAGAATTCAGATTTTTAACACGAGAGTAAACGTAAAAAGTAGGTTTTACAAGACTCACGTTAACAATATTGCAGCAGTACGCACACAATCGAAGCGCAGTAAGGATGGCTAGTGTAACTAGCAAGAATACCTCGAAAGCAAGAAAAAGAAGTACGCTATTAACTATTAACGTACCTGTCTCTTCCGAAACGAATGAGTACACATCGTCGTGTCGTGCTACCATCGATAACCTCGAGTCT
+
@@@B@CCCCBBBBABFDCCCCCCCC@BBA@BBBB::8;>@@CDBAA>AB?B@BBBBCDDC2C=BBBABBBBBBC<BBBBBBB1BCCC@ECC;CCC@CCCCCCCAB@B@BB?ADC?A?AADCBCBCCCCCCBB@BCBC?BBBBBBBC>B?B?@=@B@A@CBB?BBBBBB@BB@AAA?BBBBD>BAA>=@@@@/AC=B888AAAAA;@;@AAA3838>AAC?BCBBAAA<?<?AA;ACD?AABCCCBBBBBB??BCBB?@?BBBCBB?B>>>C>><:=@@@??@@B
@ATNG8:02474:05524
GATGGTAGCACACGAGATCTCATCGTACTCATTCGTTTCGGAAGAGACAGGTACGTTAATAGTTAATAGCGTACTTCTTTTTCTTGCTTTCGTGGTATTCTTGCTAGTTACACTAGCCATCCTTACTGCGCTTCGATTGTGTGCGTACTGCTGCAATATTGTTAACGTGAGTCTTGTAAAACCTTCTTTTTACGTTTACTCTCGTGTTAAAAATCTGAATTCTTCTGAGTTCCTGATCTTCTGGGCTGCGCTGATATGCGCTACCATCGATAACCTCGAGTCT
+
CCA@?@DCCDCCCDDBBBGCBABCDCDCCDCC?CCCD=CB@D@CBBBDCC@CCA998:?CCCC>B<AACCAAABB@BBBBB1@B<?@CC>CCBB?BB@;;<6>=?@??;?BB@@==>>A>=:><@@@@>>>@<AAAA8>>???@?@@AA@@;;;@<>>@=AA<A<AAAAAA>>><?@@@@3@=D:?=AAA/AA887*//////>66;;>AAA/A===?>D<??<?B;;;>=?<AAAA??;;===4=///8889ADAAACAAA==;>>>=AAF;=<<>>>AA@<
@ATNG8:02479:05522
GATGGTAGGACGAGCGTCTGAGAGGTACTCATTCGTTTCGGAAGAGACAGGTACGTTAATAGTTAATAGCGTACTTCTTTTTCTTGCTTTCGTGGTATTCTTGCTAGTTACACTAGCCATCCTTACTGCGCTTCGATTGTGTGCGTACTGCTGCAATATTGTTAACGTGAGTCTTGTAAAACCTTCTTTTTACGTTTACTCTCGTGTTAAAAATCTGAATTCTTCTAGAGTTCCTGATCTTCTGGTGTCGTCTATCATGTACTACCATCGATAACCTCGAGTCT
+
BBCC@DCC?BBC@AABCCDDCCCB@BCCCCBB@BBBE=BB@C@BBBHFCC@CDCCC@C@BABB@C@CCCC@A@BB;:::99):>9@@BB>DCCD@CCFGCC;;;@CCC@CDBBBBBC@BBB@C@ECCCBAAA?BBCC@DBBBCBBBDCBBBBABB>BCC?CB?B=AACBBBCCC@BCEFF;C@C>B@CCC1CECFD=BCCCCCBBCB?BBBB3BAABD@C?CC?CCCBCCC?A?ABBDCC@BAB?BCCDCBBBBCCBBBBBCBCC@C???B8878?BBCBBBBB
@ATNG8:02488:05553
GATGGTAGGCGTGTGAGAGTCTGCCCAGAAGATCAGGAACTCTAGAAGAATTCAGATTTTTAACACGAGAGTAAACGTAAAAAGAAAGGTTTTACAAGACTCACGTTAACAATATTGCAGCAGTACGCACACAATCGAAGCGCAGTAAGGATGGCTAGTGTAACTAGCAAGAATACCACGAAGCAAGAAAAGAAGTACGCTATAACTATTAACGTACCTGTCTCTTCCGAAACGAATGAGTACCTCTCAGACGCTCGTCCTACCATGATAACCTCGAGTCT
+
BEBB=A:>3:@@;;>==BB;6656606AA<CCBBAA;?;:99>>;>8;;7;7<><98773$34343<;::::::2:<98>==,000)0*00/&//83..2556655056883858.6<:979@>>>>ABA:;;<>>@?<@CA=;;;@<C:>:;5:<?>>;;=;<=:=<?8><8=A=066//*/895/555'.3.3...667./.36/757=8>A>>><?;;;;;;6;;?CA1;994::?C?@@:;;;;@?@@???@ABA=CBB;??B===9=:>@@BBBB=
@ATNG8:02442:05604
GATGGTAGTATATCGCGTCGCTATCCAGAAGATCAGGAACTCTAGAAGAATTCAGATTTTTAACACGAGAGTAAACGTAAAAAGAAGGTTTTACAAGACTCACGTTAACAATATTGCAGCAGTACGCACACAATCGAAGCGCAGTAAGGATGGCTAGTGTAACTAGCAAGAATACCACGAAAGCAAGAAAAAGAAGTACGCTATTAACTATTAACGTACCTGTCTCTTCCGAAACGAATGAGTACGAGAGAGCACACGTGTCTACCATCGATAACCTCGAGTCT
+
ABBB@BBBCC;;;BCBBBCCAA@DC@CCB@BABB;;:;@CCCCCCC@BB?C@CCB@@@@@2A?BCBBBBD;98C==<:999:'9@;@299909AB>;;9@BBBBC?C@CB@BAA?AA@ADDBCCGFDDDBBB?B????ADEBAABC@DAD::8:@@AABBC@BBBBBB>??<9936<<;89-555.5699<.=A<@?D@@@@??<?<?@AC<?<??BDB?ABAABBBAE?DBB=BBB@BB???CCCBAA@@ABBB?@AA@=>=AD=C888><;6<6<=?AA@@?
@ATNG8:02443:05591
GATGGTAGCACGAGTCACTCATATCCAGAAGATCAGGAACTCTAGAAGAATTCAGATTTTAACACGAGAGTAAACGTAAAAAGAAGGTTTTACAAGACTCACGTTAACAATATTGCAGCAGTACGCACACAATCGAAGCGCAGTAAGGATGCTAGTGTAACTAGCAAGAATACCACGAAAGCAAGAAAAAAGAAGTACGCTATTAACTATTAACGTACCTTTCTCTTCCGAAACGAATGAGTACGAGAGTCAGAGCAGAGCTACCATCGATAACCTCGAGTCT
+
<;;@<C?=A=<<<666;<<<A@>>?:@?@7666;;<9>7;;====>9>;:;6/0/:666.76;=8::988337)33//:::(//)/4:;</;;>:@@==;;;;:5:85545;;8=;;:A?@<<554;;:4505<<=8<;;9;:884:9>555=<<<<=B>BA@@BC=AA<???6;:///(...(...///$/5.52227779615.2225/516;<<<7;@<@ABF?B?CDC>BCB?AAA?????CCBBFCBB??;=@??@@==:>888?@@;@<??>?;;;;
@ATNG8:02445:05578
GATGGTAGACATATCGTACTCTCTGTACTCATTCGTTTCGGAAGAGACAGGTACGTTAATAGTTAATAGCGTACTTCTTTTTCTTGCTTTCGTGGTATTCTTGCTAGTTACACTAGCCATCCTTACTGCGCTTCGATTGTGTGCGTACTGCTGCAATATTGTTATCGTGAGTCTTGTAAAACCTTCTTTTTACGTTTACTCTCGTGTTAAAAATCTGAATTCTCTAGAGTTCCTGATCTTCTGGCGCGTATTGTTATGTCGCCTACCATCGATAACCTCGAGTCT
+
5=::5;::@99;9>555596;955;;:BA@@@@A?@EGAA>A9BBBCBBB>ABAAB?C?BBBB?B?BBBBBAA;?:>>>==/9:.:896'27;;8>>949A8====8808;A>?@>=:>>><><AAA557>><AAAA;@@>>>>>>>>>>@@?@?<>>><>B<@@@@@>==>>><@@@DD5@:=:==>>@,99777(,,,,,,976;:>>>>/>??<96=7///<<=:::5:,//=<<<5:9:16399222),,(,2,-.6938;;49/..87404288323333
@ATNG8:02447:05603
GATGTAGTGTCATATGAGAGTGTGTACTCATTCGTTTCGGAAGAGACAGGTACGTTAATAGTTAATAGCGTACTTCTTTTTCTTGCTTTCGTGGTATTCTTGCTAGTTACACTAGCCATCCTTACTGCGCTTCGATTGTGTGCGTACTGCTGCAATATTGTTAACGTGAGTCTTGTAAAACCTTCTTTTTACGTTTACTCTCGTGTTAAAAATCTGAATTCTTCTAGAGTTCCTGATCTTCTGGTCTCTCTCTCACGCACTACCATCGATAACCTCGAGTCT
+
94444//////777565;;<<B969C@ABBB?BCCB=BD:@;?<<<<=?:@>=@@0;.4<44069::;;;?CCD@@@@?@09;58ACB<A@;:49@@9=?=9:5=9949@CDBAA@<@BC<@<AA>>0///27;/505@<<<=>@?@BA99599;:99<@C?A?@@@?@>>>A=:=>>@0>=A;;;;;;*;;::>,959955555549999(;<<<A8=6;;59@?@;;?;C:@@@BAA=AAB?AAABBBBBBB@ABCCEDCC@CCA?@::4:4887<7838
@ATNG8:02455:05612
GATGGTAGTATCTGCACACTCTGTCCAGAAGATCAGGAACTCTAGAAGAATTCAGATTTTTAACACGAGAGTAAACGTAAAAAGAAGGTTTTACAAGACTCACGTTAACAATATTGCAGCAGTACGCACACAATCGAAGCGCAGTAAGGATGGCTAGTGTAACTAGCAAGAATACCACGAAAGCAAGAAAAAGAAGTACGCTATTAACTATTAACGTACCTGTCTCTTCCGAAACGAATGAGTACGAGAGAGCACACGTGTCTACCATCGATAACCTCGAGTCT
+
BBCD?BADDECBBCEFCCCCBBAA@;A;;8;BCC;;;;@CAAAA??=?C@C@CC??>>>>,??BBBBBBBB???8?@;;;;;*;A>B5;;;6;ECACBAADCDCC?B?CC@DDD@BBBBC@AACCCCCCCCB?BCCC@B998AAAD@CABAA?ACBABCBB?BBCAAA@CB?@???BCCCC=??;7<EEDC/AA;@==>AA==><>9==@?<?<AAC@@=@A@@ABB@B?BBD>BAA?BDCFECCCAAA>>=@@AA==AA?>>>B=@898?AA<@<@@@@@888
@ATNG8:02459:05588
GATGGTAGGTGCACATGAGTGTATCCAGAAGATCAGGAACTCTAGAAGAATTCAGATTTTTAACACGAGAGTAAACGTAAAAAGAAGGTTTTACAAGACTCACGTTAACAATATTGCAGCAGTACGCACACAATCGAAGCGCAGTAAGGATGGCTAGTGTAACTAGCAAGAATACCACGAAAGCAAGAAAAAGAAGTACGCTATTAACTATTAACGTACCTGTCTCTTCCGAAACGAATGAGTACCTCTCAGACGCTCGTCCTACCATCGATAACCTCGAGTCT
+
BCCCACCC@BBBBCCCCCDCBBBCF@BBB@CAAA@@=@@CCCCBBB@CC@C?AAA;::::*;>DCCBBABCBBA;A?;;;;;*;;7;@EME9BBB@BBBCCBB@@<@?BB>AAB?BBB@BBBBFCBBBBBCC@BBBB?@???BCBC@C@C@@>@CCCCBAA>AADCBB@B@<9998??AAA9???:?AABB3?A=B===ABA??=?9<<<<6<:>?BCE?BB@@@AA?B?CCC=BA@=AAAABHF???>CDBBBBBBBA@A<@@@<@666A994:<AAA8::@@
@ATNG8:02469:05607
GATGGTAGAGAGACTGTATCGCACCCAGAAGATCAGGAACTCTAGAAGAATTCAGATTTTTAACACGAGAGTAAACGTAAAAAGAAGGTTTACAAGACTCACGTTAACAATATTGCAGCAGTACGCACACAATCGAAGCGCAGTAAGGATGGCTAGTGTAACTAGCAAGAATACCACGAAAGCAAGAAAAAAGAAGTACGCTATTAACTATTAACGTACCTGTCTCTTCCGAAACGAATGAGTACGAGAGTCAGAGCAGAGCTACCATCGATAACCTCGAGTCT
+
@;==7;;>BB@@;5555555=@?CC=BCB@BAA@;;4::==>@ACC=AA<?;?@@<<?>?.=<@A@@?AA87791975999;(:A<@495)/7;5/0//779;;7;9;;7;985:AAAGFFBBBBBA@@CC@BBAB?BBBBBBAB=A=A:914:;;====7====<<7<=>=>:288556.2223222555#5948;98889996=7558A6A:=>;;;=ABABBCC?B>@?C=A997:??CBBBBCCBAECCBB?;;???>>>@<@;67;//)/)/;;79///
@ATNG8:02471:05583
GATGGTAGTGTCATATGAGAGTGTGTACTCATTCGTTTCGGAAGAGACAGGTACGTTAATAGTTAATAGCGTACTTCTTTTTCTTGCTTTCGTGGTATTCTTGCTAGTTACACTAGCCATCCTTACTGCGCTTCGATTGTGTGCGTACTGCTGCAATATTGTTAACGTGAGTCTTGTAAAACCTTCTTTTTACGTTTACTCTCGTGTTAAAAATCTGAATTCTTCTAGAGTTCCTGATCTTCTGGTATGACTAGTGTACTACTACCATCGATAACCTCGAGTCT
+
BCBB?CCCC@@ADCFCDDDCBBCCCBBBCA??=@BAC=CC@C@BCCDCBB?BCBBB?B@CCCB?B?CCCCBBBDD?AACCC1CC<@AAA<@BBC@BDD@CC@CCCCCD?CCCDDCBB?BCD@D@CCCCAAABADCFD?BBCCCBBBDCCCCBBBB@CDD?BB?B@BBBBBCCBB?A:99969=@;>@>>>,>DBBC=@@DCBEDDDF>BBBB2BBABC@C@CB@CCCCCBB?C@CBBDFD?A@B?CCCCBBBCCBDDEDBBBCCC@D999?::4:;??@BBBCD
@ATNG8:02475:05615
GATGGTAGTACATGATAGACGACACCTGAAGATCAGGAACTCTAGAAGAATTCAGATTTTTAACACGAGAGTAAACGTAAAAAGAAGGTTTTACAAGACTCACGTTAACAATATTGCAGCAGTACGCACACAATCGAAGCGCAGTAAGGATGGCTAGTGTAACTAGCAAGAATACCACGAAAGCAAGAAAAAGAAGTACGCTATTAACTATTAACGTACCTGTCTCTTCCGAAACGAATGAGTACTATGTAGAGCTCTATACTACCATCGAGGTTGTAAAGTCT
+
ECCD@CCBBBBBAA@@@@00/7<77666;?BBBCCC6;65=@99:=5:87;:974====:)<8<88..---888,5///777'9949.955&59<=@BA@>AA;<7:=AA?CCC@BBCBAABAAACBBBCCC>B@;::;BBBBCBA>B?C;:9;BBCECDE?AABDDD@BB?AAB?BB??=5<8708DDED3BB?BAABCBCBA<?<????8=8<>BBC?BC@@@BB=@>@CC>BAA>?@?BBCCBBBCDCCC@@?BA?;;;==>:>??=>>5:4;>==4A:::
@ATNG8:02476:05593
GATGGTAGGCGACATACATACGCGCCAGAAGATCAGGAACTCTAGAAGAATTCAGATTTTTAACACGAGAGTAAACGTAAAAAGAAGGTTTTACAAGACTCACGTTAACAATATTGCAGCAGTACGCACACAATCGAAGCGCAGTAAGGATGGCTAGTGTAACTAGCAAGAATACCACGAAAGCAAGAAAAAGAAGTACGCTATTAACTATTAACGTACCTGTCTCTTCCGAAACGAATGAGTACGTGTGCGACGTGTCTCCTACCATCGATAACCTCGAGTCT
+
CCBBABDC@CBBCBHCCCBCCDBCC?ABBBDCCCCC9:8;BCCBAA=AA?C?CADBBDDD1C@BBBBCBBBBBC;:;:;;;;.;C@CADED;DCC@CCAAACC??;@?@@>ABB?BBBBCBCBCCCCCCBBC?CCCC?BCBBBBBB?C@CBA?ABCBBCCC?CAAABB?BB>@@@=??;=;3<==9==<=?1?C@B:97AAAAA;A;>>@@<@:?=BAA=@AA@@CC@C?CCC=A9959??AABBBBBAAABDBBB>>@:94:==:?667A::7;=CCA???@@
@ATNG8:02477:05607
GATGGTAGGAGACACGTCGCACACGTACTCATTCGTTTCGGAAGAGACAGGTACGTTAATAGTTAATAGCGTACTTCTTTTTCTTGCTTTCGTGGTATTCTTGCTAGTTACACTAGCCATCCTTACTGCGCTTCGATTGTGTGCGTACTGCTGCAATATTGTTAACGTGAGTCTTGTAAAACCTTCTTTTTACGTTTACTCTCGTGTTAAAAATCTGAATTCTTCTAGAGTTCCTGATCTTCTGGTGTCTGATCTGTATCACTACCATCGATAACCTCGAGTCT
+
?ABB?CBB?CCCCCCCBBBCCCCCCCCCICBB@BCCC=CD@C@A@@CCCC?CCCCA?A>BBCC?B<@?BBBBBBB>@@CCC1@@<??990<A??=@@?<@B<@@BCB@=@AA@@=AA;A==9>;>>>?>>>=;?AAA8<<????A@AAAAA;<<@;<>==AA;@;>>>>>?@@@<AAAAA5A;A;99999.78668.6-----;>:>;>BBB/BAAAA=@<>>;>>?????:?;>=?@==:=@D<@??>>>AA@>@>>>>>=;=@;C;;;>992828AA<;:AA
@ATNG8:02482:05600
GATGGTAGAGAGACTGTAGCGCACCCAGAAGATCAGGAACTCTAGAAGAATTCAGATTTTTAACACGAGAGTAAACGTAAAAAGAAGGTTTTACAAGACTCACGTTAACAATATTGCAGCAGTACGCACACAATCGAAGCGCAGTAAGGATGGCTAGTGTAACTAGCAAGAATACCACGAAAGCAAGAAAAAGAAGTACGCTATTAACTATTAACGTACCTGTCTCTTCCGAAACGAATGAGTACGAGAGTCAGAGCAGAGCTACCATCGATAACCTCGAGTCT
+
BBBB@BBCCBCDCCCCCCCCCCBAB>BCC@CC:::A>@>@AB::8D@BB@E@?????@@@.@=AAB??>CA???:?BBCDCJ5BB=B8;;;6;BB@CAAADEEAA>A@CE@CCB>@AAABDCCCBBBBBCCC=ABDD<@@BBAAA@?A@C??=@CBBCABC?AAAAAC?CC@>>>?AA@@@9@=:488887(8@:B888CCB??<?<>=AA3818A@AA>AAABBCB?B????8?BC<@?BBBBBCBBB<@ACCB@?A@@@@AAC<@>=<?993947<=AA::;
@ATNG8:02490:05606
GATGGTAGGAGACACGTCGCACACGTACTCATTCGTTTCGGAAAGGACAGGTACGTTAATAGTTAATAGCGTACTTCTTTTTCTTGCTTTCGTGGTATTCTTGCTAGTTACACTAGCCATCCTTACTGCGCTTCGATTGTGTGCGTACTGCTGCAATATTGTTAACGTGAGTCTTGTAAAACCTTCTTTTTACGTTTACTCTCGTGTTAAAAATCTGAATTCTTCTAGAGTTCCTGATCTTCTGGGCTGGCTGATATGCGCTACCATCGATAACCTCGAGTCT
+
;5::8<=A>CBBCC<<<=<;;;;;;=>;<<<@<CCCC<AA:=>59.438:7;<<==<A<?@BB=B=@CBABABBB?BCCCC5BC?B<;;7:@BC@CCC@BB@;;;DBB?AAA??@BB?B@@<@=@@@A@???@DDDA?BBABA?????BAAA99;5;:=8=A6<8:::::;=99496677(56=466667(5779807./...667817777'55..3(.(.3.3759<@@.505A>:::17556(5==/68;;AA>>;<:://*/88888@>E>@@>==@@=
@ATNG8:02491:05603
GATGGTAGTGATACAGATCAGACACCAGAAGATCAGGAACTCTAGAAGAATTCAGATTTTTAACACTAGAGTAAACGTAAAAAGAAGGTTTTACAAGACTCACGTTTAACAATATTGCAGCAGTACGCACACAATCGAAGCGCAGTAAGGATGGCTAGTGTAACTAGCAAGAATACCACGAAAGCAAGAAAAAGAAGTACGCTATTAACTATTAACGTACCTGTCTCTTCCGAAACGAATGAGTACGATGAGATCTCGTGTGCTACCATCGATAACCTCGAGTCT
+
CEAA>@>BCCCDD@>A<<AC@CDCC@CCE?@ABBBB?C=AA?::5=8B@7A?994<====+=8BBBAAAAA9:9)79<4;;;(::597<<<2ADD@CBAA@@>;:9)9:>><BBB9==B<BBBCCECCDAB@B@CCCC?BBCBBA??<@?B@@>@CCCCBBB?CCCCBB<??;?BB=AABAA:@>=<A>???/?B=A;;;A@A?@3858>BB;>;>ACCC@CCABBCF?B@BBB=ACC@9::BBBBBBBBBAB??887@@===A>>:>888?@@<@<@BB@@@A>
@ATNG8:02443:05652
GATGGTAGGCGTGTGAGAGTCTGCCCAGAAGATCAGGAACTCTAGAAGAATTCAGATTTTTAACACGAGAGTAAACGTAAAAAGAAGGTTTTACAAGACTCACGTTAACAATATTCAGCAGTACGCACACAATCTAAGCGCAGTAAGGATGGCTAGTGTAACTAGCAAGAATACCACGAAAGCAAGAAAAAGAAGTACGCTATTAACTATTAACGTACCTGTCTCTTCCGAAACGAATGAGTACTATGTAGAGCTCTATACTACATCGATAACCTCGAGTCT
+
BCCC@CBA?ACBBBCCCCBB@@9::9;EJ@CCCCAA?A@BBCDDCC@??=@@BAA>>>>>.??ABBAAABBBDC=AA99898(9@;@8???5?AC????@BA===9>;;;7;>>9>>BBA???AAAA@@@@9>>@@:><==>>>>9=;AAA:????@@@@:@>>>AA>A?<AAA;>>>==5::9655555'5739@D;;<=<><A:?><A=A:??>>>9>@??<<;;A:@@A9AAA>??;A;;;??>=<@BBB@>??ACC;=;<<>>>A>>8<8<AA>>;<<
@ATNG8:02444:05668
GATGGTAGCTCTGCTCTGACTCTCGTACTCATTCGTTTCGGAAGAGACAGGTACGTTTAATAGTTAATAGCGTACTTCTTTTTTCTTGCTTTCGTGGTATTCCTGCTAGTTACACTAGCCATCCTTACTGCGCTTCGATTGTGTGCGTACTGCTGCATATTGTTAACGTGAGTCTTGTAAAACCTTCTTTTTTACGTTTACTCTCGTGTTAAAAATCTGAATTCTTCTAGTAGTTACCTGATCTTCTGGGCAGACTCTCACACGCCCTACCATCGATAACCTCGAGTCT
+
//6=:555=55665<:9777///:///;9843-3999)45.549;;>>>>7;=?9;;)0:////)/2777999944.444444#445:344)4:55.554.459;;:<5505=>>><==;??>;>8@@@@@@@@6:9BA=B@@;;;;0>><...8-..<<1:?6;7;:;656;;<;:5555&57:2//////#//777.55555559//)/;;;)///<<5;6//)/79///66)//)/3399947;;<,//9977:;;::::545)4;;7<;<<9890404;::9333
@ATNG8:02457:05639
GATGGTAGGCGTGTGAGAGTCTGCCCAGAAGATCAGGAACTCTAGAAGAATTCAGATTTTTAACACGAGAGTAAACGTAAAAAGAAGGTTTTACAAGACTCACGTTAACAATATTGCAGCAGTACGCACACAATCGAAGCGCAGTAAGGATGGCTAGTGTAACTAGCAAGAATACCACGAAAGCAAGAAAAAGAAGTACGACTATTAACTATTAACGTACCTGTCTCTTCCGAAACGAATGAGTACGATGAGATCTCGTGTGCTACCATCGATAACCTCGAGTCT
+
B@AA:DBC?C@AABCDCCCBBB@AA<ACC@CBBB@@=@=@@BCB@@=@B?B?BB???AAA.?;?@@???CBCDC=BBBCDKG3??;?9=<<5?=@=A?@@B@?>>=A=?;9=AA7;;<><>@@AAAAA>;;?:?AAA8<<=<??=>7=;>>@<@;;;?@BB=A@@?BB@BB?B@@9>>9;:1:6708<<<=.==8====;:;>?@6;7;@AA=A<A=::;:=>>>>??;?;@?D;ABB?B@=<//////9AA@>>>??@B:8:ABE<A887=88185;>>??;;;
@ATNG8:02460:05635
GATGGTAGTATCTGCACACTCTGTCCAGAAGATCAGGAACTCTAGAAGAATTCAGATTTTTAACACGAGAGTAAACGTAAAAAGAAGGTTTTACAAGACTCACGTTAACAATATTGCAGCAGTACGCACACAATCGAAGCGCAGTAAGGATGGCTAGTGTAACTAGCAAGAATACCACGAAAGCAAGAAAAAGAAGTACGCTATTAACTATTAACGTACCTGTCTCTTCCGAAACGAATGAGTACTACTCTCAGAGACACACTACCATCGATAACCTCGAGTCT
+
BBBC@B=DCCBCCCGCCBBBCCBCB@BCB?CFCC@@<@>AABBBBB?BA>A?@??BBDCA/A?CCCBBBCBBBB<AA@@@@@0@B=A5;;;-;CC@CBBBCCC;<:;?@@=A@@=@AAABBCCCBBBBBCCD?@@@A?A???????=@@DBB?BCFBBAAA@CCDAAA?BB@??@=??BBB;AA>:<;<<=.=B=C;;:@BAAA3838>>>1818@B@@>@ABAAAA>A>BBC>CBB?CBBABDBB???BCBBBB@@B888;A;;5;;;;=<=9==BB==;<;9
@ATNG8:02470:05647
GATGGTAGTGTCATATGAGAGTGTGTACTCATTCGTTTCGGAAGAGACAGGTACGTTAATAGTTAATAGCGTACTTCTTTTTCTTGCTTTCGTGGTATTCTTGCTAGTTACACTAGCCATCCTTACTGCGCTTCGATTGTGTGCGTACTGCTGCAATATTGTTAACGTGAGTCTTGTAAAACCTTCTTTTTACGTTTACTCTCGTGTTAAAAATCTGAATTCTTCTAGAGTTCCTGATCTTCTGGACGACGCTCACTGACACTACCATCGATACCTCGAGTCT
+
==@@=@BDBBBBCBAACBBBCBB@@@B????@@CBBC>BCAC@CCCCC>C@DCB=B;B;?;;=;D@CBCC996>=844499'4@8A@AA9?00/)0/:4:<,66;<<<:>CAAA@DDACCD>@?ADCEBAAB?AA@B=BADBBBA@CBBBBBBBE@CCB@CC@B?BBBAB;;;A>B;;;;.;<@=@AA@A,@@@@B;@@B;;;BBBC>BBBB0B@@AC?B=AA?BCBDCCC@B@BCBCCC@BBA@@@>>000BBCCCCCBBBDFIGCA>>B000:::008@AB
@ATNG8:02472:05635
GATGGTAGTGATACAGATCAGACACCAGAAGATCAGGAACTCTAGAAGAATTCAGATTTTTAACACGAGAGTAAACGTAAAAAGAAGGTTTACAAGACTCACGTTAACAATATTGCAGCAGTACGCACACAATCGAAGCGCAGTAAGGATGGCTAGTGTAACTAGCAAGAATACCACGAAAGCAAGAAAAAGAAGTACGCTATTAACTATTAACGTACCTGTCTCTTCCGAAACGAATGAGTACGATGAGATCTCGTGTGCTACCATCGATAACCTCGAGTCT
+
BCBB@BCCCBBBDDFCCC@BBCCBB>BCC@CBBB??=??ABCBBAB@??<?????????8+86=><@<<;;BBA8?8;:9:9$5;7<.55)5::5<=<AB@A9;::@AA?BAA=@@@@AAABCCCCCBBBD@DBBB888>===??:A=@:;6;BBBBADC?CCDBBA?AC@AAA>>?AA@9A;;5;>BBC/AA=A;;;ABAAA<>8;;CD:>:;;@BB?CBCBBBB?B@BBC>BAA>ABBBBCCBAABBC@>>?>>A@??>AAA=D:;:?@@7:8:AAA?778
@ATNG8:02472:05645
GATGGTAGTGTCATATGAGAGTGTGTACTCATTCGTTTGGAAGAGACAGGTACGTTAATAGTTAATAGCGTACTTCTTTTTCTTGCTTTCGTGGTATTCTTGCTAGTTACACTAGCCATCCTTACTGCGCTTCGATTGTGTGCGTACTGCTGCAATATTGTTAACGTGAGTCTTGTAAAACCTTCTTTTTACGTTTACTCTCGTGTTAAAAATCTGAATTCTTCTAGAGTTCCTGATCTTCTGGTATGACTAGTGTACTACTACCATCGATAACCTCGAGTCT
+
BBBC?BBCCCDDEC?BBBCCBCCCCBAAAA@@=@BAC>CAEACCDFIEIACCBBC?B@BBCB?B@BBCCCBBDE?BBCCC2BB@CCCC=@@ABABCDACB@BDCCCC@ECCDDDCC=@@C@D@DCCCAAA@=@ABB?CCCCCBBBB@@@CCBBB?BCC@BB?B>@@BAABBCD@CCCCC;C@C?@@@@@0@BBBE>CBBBBCCCCC?BBBB2BBBCCAC@CC@CCCBBAC@D@@@@DDG@C?@?@CCCBBCCCCFCCCCBCCCC@C:::A::5:=AABCCAAB
@ATNG8:02472:05660
GATGGTAGCTCGCTGATGATATCTCCAGAAGATCAGGAACTCTAGAAGAATTCAGATTTTTAACACGAGAGTAAACGTAAAAAGAAGGTTTTACAAGACTCACGTTAACAATATTGCAGCAGTACGCACACAATCGAAGCGCAGTAAGGATGGCTAGTGTAACTAGCAAGAATACCACGAAAGCAAGAAAAAGAAGTACGCTATTAACTATTAACGTACCTGTCTCTTCCGAAACGAATGAGTACGTGTGACGTACGTGAGCTACCATCGATAACCTCGAGTCT
+
AA@@=@@ABCFFFBBBCCCCCBCCC?CCC?BCBCAA?A?BABBBBB?BB>A>BBBBBBBB3B@BB@ABCBAAAB:AA;;;::.9C>C<AAA7@BB?BBBBCCEDD?B?BB?BBB@BC??BCCCCCCCCAAAC=BBBC>B@@@BBBB>C@CAA>ABBBBCCC?BBBBBB@BB@AAA;??=::/:<<7<<==<.=D<@;:;DCA>>;><>>@B<@<?@BBB?BCAA@BB>A>ABB=BAA>ACCCCCCCAAAAABBCCBAABAACAB@=?000?=8385@FD??>>>
@ATNG8:02473:05625
GATGGTTGCTCGCTGATAATATCTCCAGAAGATCAGGAACTCTAGAAGAATTCAGATTTTTAACACGAGAGTAAACGTAAAAAGAAGGTTTTACAAGACTCACGTTAACAATATTGCAGCAGTACGCACACAATCGAAGCGCAGTAAGGATGGCTAGTGTAACTAGCAAGAATACCACGAAAGCAAGAAAAAGAAGTACGCTATAAACTATTAACGTACCTGTCTCTTCCGAAACGAATGAGTACATAGATATACGTATAGCTACCATCGTTATCGGAAAGTCT
+
BBBCAD?BACCCCCCCCC@CCBBCE@DCCACCBB@@=@@CCCCBCB@CC?B?BBA@AAAA2B@BBBBBBBBBBB<AAABCCC5CC?B6:9:6;CCACBBCDCDBB>B@CC?BBB>@@BBCDDCCBBBBDDDD<?@BB@BBBBBBBB?C?BBB?BBBBCCBB=ACCBBB?BA>@@A<@@@@@;9979=>>??/>A:>887ACDBAAA9??@@5:5:@BBB?BBBACAA=@=@BB>BBB?BAAADCCCAAAA>@@AAAAAA@>>>>>>CAA??;@BBD<BB:A888
@ATNG8:02473:05644
GATGGTAGCAGACGTGACAGAGCGCCAGAAGATCAGGAACTCTAGAAGAATTCAGATTTTTAACACGAGAGTAAACGTAAAAAGAAGGTTTTACAAGACTCACGTTAACAATATTGCAGCAGTACGCACACAATCGAAGCGCAGTAAGGATGGCTAGTGTAACTAGCAAGAATACCACGAAAGCAAGAAAAAGAAGTACGCTATTAACTATTAACGTACCTGTCTCTTCCGAAACGAATTAGTACGTATGCGACGTGTCTCCTACCATCGATAACCTCGAGTCT
+
<:9:=AAABBBBAAAACAABBCC@@?ADC@CCCCBA?A>??@BBA@<@@;>7=AA==??<.;8<==000>///;2970////$5@5;4999+;>@?CCBBAAC;?<??BB>AAD@BBBBCBAACCCCBCCCC?C9::5:@@@ACBB?B@B::79B@@BBBB?AAACCC?BB?BCD?BB?==1;8818?>>?/;;6;>==???AD<@<??@@<@;::@AA=AACBCBA>A?BBB>BBC@C<?@DEBBAA???BBBBBCCDBB??>:7<///<==9=9=>>=;;;=
@ATNG8:02478:05640
GATGGTAGGCACTGCGCACACATCCCAGAAGATCAGGAACTCTAGAAGAATTCAGATTTTTAACACGAGAGTAAACGTAAAAAGAAGGTTTTACAAGACTCACGTTAACAATATTGCAGCAGTACGCACACAATCGAAGCGCAGTAAGGATGGCTAGTGTAACTAGCAAGAATACCACGAAAGCAAGAAAAAAGAAGTACGCTATTAACTATTAACGTACCTGTCTCTTCCGAAACGAATGAGTACTGTATCTATGTGTGCGCTACCATCGATAACCTCGAGTCT
+
CAAA8@<?>A@@@CA@AEGCCBBDD>DCC?BBBICC@B@CCCBBBC@DC@C?CBB?????.?????BBCA???@8?>;:999$9A7><=@D9CCB?@@@A?AA::888AA8B@?=?BAADCCCBBBBBDBCB@BBAA????@AAAB?B@FBC@B@?@B??@@BBBBCC?BB????@C>>>?59771668888%/87:///=;???<><>>>><A===A??<@AABBBE@C?BBC>B::5:??ABBBCCCBBB>>;>ABA@?ACBBB=@988@==9=:==AA=;;;
@ATNG8:02486:05626
GATGGTAGTCTCAGATAGTCTATAGTACTCATTCGTTTCGGAAGAGACAGGTACGTTAATAGTTAATAGCGTACTTCTTTTCTTGCTTTCGTGGTATTCTTGCTAGTTACACTAGCCATCCTTACTGCGCTTCGATTGTGTGCGTACTGCTGCAATATTGTTAACGTGAGTCTTGTAAAACCTTCTTTTTACGTTTACTCTCGTGTTAAAAATCTGAATTCTTCTAGAGTTCCTGATCTTCTGGACGACGCGCACTGACACTACCATCGATAACCTCGAGTCT
+
@@<9044;559<C@CBBBB@@@969@@@?:::6:?AE?CCAFBCCBBBBC?::6<;7;<>;:A;A>A:9;@A??@=A@BB9AC=A9::7:=A@=BAB?@A:99@A@B?BCBBBEDC;:;E@C@CCCBBCDE@BB@@<ABBAAAA@@;;;BCA???CDD@CD?B?BCDBAAABC?BAACG:B>B><;<;<*;AABB=BBBCCCCBAA=A@A@0A::9A?A;@@?BBDFCCB?BGCCDDBB@BCGABB;;;BAB@BCCCFCCBBBC<@;;;AAC?C@BBBAA:::
@ATNG8:02486:05661
GATGGTAGCGCATATCAGCGCAGCCCAGAAGATCAGGAACTCTAGAAGAATTCAGATTTTTAACACGAGAGTAAACGTAAAAAGAAGGTTTTACAAGACTCACGTTAACAATATTGCAGCAGTACGCACACAATCGAAGCGCAGTAAGGATGGCTAGTGTAACTAGCAAGAATACCACGAAAGCAAGAAAAAGAAGTACGCTATTAACTATTAACGTACCTGTCTCTTCCGAAACGAATGAGTACGAGAGTCAGAGCAGAGCTACCATCGATAACCTCGAGTCT
+
CCA@=B;66?CHCBAACCBCFBBDF?GCF@BCBA@@6:69@B<BBB<??=C<@@A@@AAA*;5;CECHDCBBCD?CAA@GED5BB?B=AAA7ABC?CBBBBBBBA?A@CC@BBC?BBCCCBBBBCCDCCFCC@CC@@<@BBAABAA=B@C@@?@CCCCDCC@ACCCCC?BB@?==:<<>?>8@@@:<=>=>1?D?CAAABB>@A3658>@A5:4:>A::8:ABBCCC@C@BAA>AAC@@??CCCCC@A@BBBBC>>>BBBBBBBB=<677>>@8=:=?<==;;;
@ATNG8:02487:05634
GATGGTAGCGCGACGAGCGTAGACCCAGAAGATCAGGAACTCTAGAAGAATTCAGATTTTTAACACGAGAGTAAACGTAAAAAGAAGGTTTTACAAGACTCACGTTAACAATATTGCAGCAGTACGCACACAATCGAAGCGCAGTAAGGATGGCTAGTGTAACTAGCAAGAATACCACGAAAGCAAGAAAAAGAAGTACGCTATTAACTATTAACGTACCTGTCTCTTCCGAAACGAATGAGTACGATGAGAGAGCTCTCTCTACCATCGATAACCTCGAGTCT
+
?ABB?BBBBCCBBBCCCBBBEDBBB>BCC@CC??998:=??BBBBB?BC>B?BBBBBBBB3B@BBBCCBBBABB:A?:::::*;A>C4;;<-;BB=@BBBCDDED@C@@@=?BB<?>BDDBCBCCCCCCCBB@BA??<>>?@@A@B>C?C::89BCABBBB?ACCCCC?BB?>=>>AACCE=>>=8=<;<<.=?;@877<==8636;AA>>;>=@?C??=?AA@ABD@C?BBB>BBB?BBBBCCCCC:::@@@>;::<<=>BBAC<?;;;@>>;><>>?>?888
@ATNG8:02489:05641
GATGGTATGTCATATGAGAGTGTGTACTCATTCGTTTCGGAAGAGACAGGTACGTTAATAGTTAATAGCGTACTTCTTTTCCTTGCTTTCGTGGTATTCTTGCTAGTTACACTAGCCATCCTTACTGCGCTTCGATTGTGTGCGTACTGCTGCAATATTGTTAACGTGAGTCTTGTAAAACCTTCTTTTTACGTTTACTCTCGTGTTAAAAATCTGAATTCGTCTAGAGTTCGATCTTCTGGCTCTCGTAGACAGATACTACCATCGATAACCTCGAGTCT
+
?@BB:BBBBBCCEGCBBCCBBCBBBABAB::6:AAB=BGGF@BBCCCCC@CBCCC@B@CCBB?C?CBBBBAABA>AACC9C?B?BBDH@CCBB>BA@;BB9<;CDBC@BCBCFEBB?BCC@C?CCC@BB@?;@BA@?CBBBBCCBCBCBBBCDC@ABB@BC?A@CCCBBBBBD?BDCCC;A=A<@A@@@0@ABBF>CBDBBCBCCC?BBBB2BCBCC@C@CCCABABBBC@CBBCB@=@@B=BCBBBCCDCCCBBB@@ABBB?AAAAA@@=@;@@A@@ABB
@ATNG8:02450:05692
GATGGTAGATACTCGCTGATACACCCAGAAGATCAGGAACTCTAGAAGAATTCAGATTTTTAACACGAGAGTAAACGTAAAAAGAAGGTTTTACAAGACTCACGTTAACAATATTGCAGCAGTACGCACACAATCGAAGCGCAGTAAGGATGGCTAGTGTAACTAGCAAGAATACCACGAAAGCAAGAAAAAGAAGTACGCTATTAACTATTAACGTACCTGTCTCTTCCGAAACGAATGAGTACTGTATCTATGTGTTCGCTACCATCGATAACCTCGAGTCT
+
DD:9;;CBBCCCCCCCCCBBCBBBC>BDD?CCBBAA<?<?AB>>?C>AA>A>ABBBCCCC3C?BBBDCCBBBBA9<:;;;;;*;C>C5;<<-;A=;>@@@CBCBC?B?DC>A??<?@AAEEDFBBBBCBBBB@B@???B9:9CCBB?B?BAA?ACBBADCC?BBBCCB?BB=AAA>A@A>@3;:;5::;;;.;A<@<;:@@@@@7:7;>??<A<@@BCC@BCBBBBB?B?CCC>B>><>BBBBBCBBB>>>><>AB??=@@@ABG====>BBB<@<@@@===::
@ATNG8:02450:05711
GATGGTAGAGAGAGCTCTTTCATCGTACTCATTCGTTCTGAAGAGACAGGTACGTTAATAGTTAATAGCGTACTTTTTTTCTTTGCTTTCGTGGTATTCTTGCTAGTTACACTAGCCATCCTTACTGCGCTTCGATTGTGTGCGTACTGCTGCAATATTGTTAACGTGAGTCTTGTAAAACCTTCTTTTTACGTTTACTCTCGTGTTAAAAATCTGAATTCTTACTAGAGTTCCTGATCTTCTGGTATACACACTCGCTCGCTACCATCGATACCTCGAGGTCTATCACCGATTCCCA
+
<DCC@CCBBB@A665<5::,;@:55<=979//)/--(-///5<;?>@<<9<ABAB?B>AABB@B?B???C?@???==?@#@>>,00..)----(---(/618;::880339=<;>><8AA;A997://..528;962585=;;555997755561222257172667;9999;-55555&5096<?AAA/??==@2776///666;5:@??/@@@>>:==BB8;;@@?===;><???A>>;>CB=@@;;;==<<=?><<:///9:6:@<;=77613663606;==AB@@5922-26,,
@ATNG8:02464:05717
GATGGTAGGCACTGCGCACACATCCCAGAAGATCAGGCAACTCTAGAAGAATTCAGATTTTTAACACGAGAGTAAACGTAAAAAGAAGGTTTTACAAGACTCACGTTAACAATATTGCAGCAGTACGCACACAATCGTAGCGCAGTAAGGATGGCTAGTGTAACTAGCAAGAATACCACGAAAGCAAGAAAAAGAAGTACGCTATTAACTATTAACGTACCTGTTTCTTCCGAAACGAATGAGTACTACTCTCAGAGACACACTACCATCGATAACCTCGAGTCT
+
AABB?A=C@@@ADH>>>?EAA@A;@8FDD@CB>>00*//7799;===9;;<A<??;83333$34:;;::;:///;166/////$5;5;.555&//:3///99:<>>9;8;B8@BB?CCBCCCCCCCCBBDDCC@BBB;;:ACBBBBB=@<@9939@=<<;8929AAA>?;;=:988188:::)555-5;;:;.7728;==AAA;>:<8<;7718=A?BBB@@:::5:A?A>BBB=CBD@CCBABBBBBBBBBCBBBBBDBBBBBBB@D@;;=>>1838AAA@>>>
@ATNG8:02466:05675
GATGGTAGCGCACACATAGATACAGTACTCATTCGTTTCGGAAGAAGACAGGTACGTTTAATAGTTAATAGACGTAACTTCTTTTCTTTGTCTTTCTGTGGTATTCTTGCTAGTTACACTAGCCATCCTTACTGCGCTTCGATTGTGTGCGTACTGCTGCAATATTGTTAACGTGAGTCTTGTAAAACCTTCTTTTTACGTTTACTCTCGTGTTAAAATCTGAATTCTTCTAGAGTTCCTGATCTTCTGATAGCGACGCGATATACTACCATCGATAACCTCGAGTCT
+
BBCCACBCBBBCCCBB?>;;944444444448535/7.7;)/)//)/77//)444444)47<::=0924<4//7//)/747899+---(/-,56(,,,-7377;433.377;3/)/<0//:992/69:?:BB?696669=>BC<@@@999C@A@DBBAAA@>BAB@BB?B6;;@:00=00)00999&4.5655555$444:@8@666@@?;;;.555&555;?<G<==<666B=BE@F<??BDBB?C@@@BAAACCCCC;=;BBB@@@G@BBBCCAA>A?BBBBBBBB
@ATNG8:02467:05670
GATGGTAGACATATCGTACTCTCTGTACTCATTCGTTTCGGAAGAGACAGGTACGTTAATAGTTAATAGCGTACTTCTTTTTCTTGCTTCGTGGTATTCTTGCTAGTTACACTAGCCATCCTTACTGCGCTTCGATTGTGTGCGTACTGCTGCAATATTGTTAACGTGAGTCTTGTAAAACCTTCTTTTTACGTTTACTCTCGTGTTAAAAATCTGAATTCTTCTAGAGTTCCTGATCTTCTGGGCAGACTCTCACACGCCTACCATGATAACCTCGAGTCT
+
<=?@>ABCBCCCDCCBCDCBBAAACDCBCBBA>AA@A<AA=A?BCAABCF?BC9::=A;@?BB?B?BBBBBB?==866888(;=8=65,28774:8537>058;@@@<@AA?><AA;AAA;?;=<<><9;;:>@>A;@@AA@@?@AAA@@@???;===<@B<A<A@@??>>>C=??AAA5A<>;>>DDD/;;99;47-----;<6:7;BBB/A;::=8=8>>:?>>>BAA<?;@AA@@?8=<AA:@>>;::>>@@@AAA=7=;;6667:7<6:4555666((
@ATNG8:02471:05670
GATGGTAGTATCTGCACACTCTGTCCAGAAGATCAGGAACTCTAGAAGAATTCAGATTTTTAACACGAGAGTAAACGTAAAAAGAAGGTTTTACAAGACTCACGTTAACAATATTGCAGCAGTACGCACACAATCGAAGCGCAGTAAGGATGGCTAGTGTAACTAGCAAGAATACCACGAAAGCAAGAAAAAGAAGTACGCTATTAACTATTAACGTACCTGTCTCTTCCGAAACGAATGAGTGCACACTCTCATATGACACTACCATCGATAACCTCGAGTCT
+
@??B:BBBB;:6696CCCCCFDDCD@CBB@CCA?@@<@>ACBBCAA>AF?B?BB???BBB2B?BBB???BBBAA999;?>?>0@A>B5;;;.;BDADCCCCCBCB?B?BC?BCC>A?BABBCCBBCCJBBBB@CCBB?AA999@@@>B?BCD?A@CBCCBB@BAAABC@CC?999?BCDBB:??:4::;;;.;A=B;::@??AA<A=AAAC;?;@@CCC?BCBBBBB?B?BBB=BDD?BBBBBBBBACCBB@???;<@BAACB9:5::99A??9?=BABA@>=>
@ATNG8:02474:05713
GATGGTAGCTCTGCTCTGACTCTCGTACTCATTCGTTTCGGAGAGACAGGTACGTTAATAGTTAATAGCGTACTTCTTTTTCTGCTTTCGTGGTATTCTTGCTAGTTACACTAGCCATCCTTACTGCGCTTCGATTGTGTGCGTACTGCTGCAATATTGTTAACGTGAGTCTTGTAAAACCTTCTTTTTACGTTTACTCTCGTGTTAAAAATCTGAATTCTTCTAGAGTTCCTGATCTTCTGGATATGAGTGACTCGTGCTACCATCGATAACCTCGAGTCT
+
@?CD@CBBBBBBCBBBDCCCCCCBBBDDBCA@=?AAA=BD@CCCCCCCC@CCBBB@D?CCAC?C@CDBCBCBBB?AAAAA1CAAACD>CCCD@CCB?BB;;:BDBD?CBCCCCDC@AAA?A?DBBBBBBB<??@@<@BB?@?BBCCCCCBAAA?BBB?BB>B?AABBBCCCC@CBBBB7B;@;@AAAA2BBBBC>CCCDCCCBA@;@@@@0@BBCC?C@CC?CBBBBBB?B@BABBBB>A@D@CCBCCBBBCAAABBBABA@@>@???A@@>A@CDDAAABB
@ATNG8:02477:05698
GATGGTAGCTCGCTGATGATATCTCCAGAAGATCAGGAACTCTAGAAGAATTCAGATTTTTAACACGAGAGTAAACGTAAAAAGAAGGTTTTACAAGACTCACGTTAACAATATTGCAGCAGTACGCACACAATCGAAGCGCAGTAAGGATGGCTAGTGTAACTAGCAAGAATACCACGAAAGCAAGGAAAAGAAGTACGCTATTAACTATTAACGTACCTGTCTCTTCCGAAACGAATGAGTACTATAGACTATCTGAGACTACCATCGATAACCTCGAGTCT
+
:4953999=@<@<B<@@@ABAA@@A?A@A:>@@@>?;@=A==:::<8<;7;7<@/0/??>,@9///::::888;3:3;6<<<+<<9>6;;;0;9;5;<A@=>>;?<;?BA=AAA=??:9:AA@CCCCBCBAB@C:::=A???@@AA=A>B:959AAABBAB@AAABBB@BB@CCC>AA756(222+54999-9<:=>>AAAA>><><A@@B;?:88;@@<?AADBDEAC;?@C;A:949=>AAABBAA=@B>>>BCBBBAAAAAB@B:99???9?>A@AAA@@@
@ATNG8:02481:05684
GATGGTAGTGCGTGAGAGAGAGACCCAGAAGATCAGGAACTCTAGAAGAATTCAGATTTTTAACACGAGAGTAAACGTAAAAAGAAGGTTTTACAAGACTCACGTTAACAATATTGCAGCAGTACGCACACAATCGAAGCGCAGTAAGGATGGCTAGTGTAACTAGCAAGAATACCACGAAAGCAAGAAAAAGAAGTACGCTATTAACTATTAACGTACCTGTCTCTTCCGAAACGAATGAGTACGAGAGAGCACACGTGTCTACCATCGATAACCTCGAGTCT
+
?@@@<?;:?BC;;66<==CDBB@@@<@CC@DBBAAA694599?AAB?BB@D@BBABADD=+=7;;;B=B=:>;7.7755555$5<7<.555&5::5:;;;===?D@D@@@<@::6:?CCFDJCCCBCCBBBD?A@994::::ABCB@B@D;;8;@@@BBBF@BBCC??;?A>@BB>A@@BB8;<<9==AAA/==:;;;????@A3838??=:?;>>CAA?AC@ADFC?B@BAA<AAA??@?CDBBABBBC;;>BBBBB@@@A?;;5;888=>>5;5:?>>@<<;
@ATNG8:02448:05725
GATGGTAGGCGACATACATACGCGCCAGAAGATCAGGAACTCTAGAAGAATTCAGATTTTTAACACGAGAGTAAACGTAAAAAGAAGGTTTTACAAGACTCACGTTAACAATATTGCAGCAGTACGCACACAATCGAAGCGCAGTAAGGATGGCTAGTGTAACTAGCAAGAATACCACGAAAGCAAGAAAAAAGAAGTACGCTATTAACTATTAACGTACCTGTCTCTTCCGAAACGAATGAGTACAGAGAGTACGATATGTCTACCATCGATAACCTCGAGTCT
+
BBAA>BBB?BBBCDCCCBBB@@ADC@CCCAAA@A@B?B@BBEBCAA?AB?A>BBCCCCCC5C@CBBAB@@@BBA;?>::;;;*<A=@5;;;6;BC?CCBCECCBA>@?AA???A?AB??@CCCDDBBBCCCD@BCBB?BB@??B@>9A?B@@>@BBBBAAD@DBAABB?AB>AA@=?@===7===;999999%9A<A998@BAAB:>:=AAB7;7;@CBC@CCCBBBB@C=AAC>CBB?BBBBBCABA???A???AABCBB@AA<?9>556>>A:<9<AACAA??
@ATNG8:02448:05740
GATGGTAGCGCATATCAGCGCAGCCCAGAAGATCAGGAACTCTAGAAGAATTCAGATTTTTAACACGAGAGTAAACGTAAAAAGAAGGTTTTACAAGACTCACGTTAACAATATTGCAGCAGTACGCACACAATCGAAGCGCAGTAAGGATGGCTAGTGTAACTAGCAAGAATACCACGAAAGCAAGAAAAAGAAGTACGCTATTAACTATTAACGTACCTGTCTCTTCCGAAACGAATGAGTACGATTAGATCTCGTGTTCTACCATCGATAACCTCGAGTCT
+
CC?;<?;69=CB@CBCBBBBEECFC?CCCACBBBBB>A>AAABABB?BB?B?BBCBDCDC3C>BBCCCCBBBBD>CABBCCF5CB?B<AAA9ABC?CBBBCDBBB@B?CC@AA@?BBBBBABBCCCCBDDEC@CCBB?BCCCBBBB@C>C@@<@CCCCBBD@DCABAA?AA>BCD=??888*9==9?AABB3BC@D@>@>C??@:>:=BBB6667@BBB@DDBBBBC=@=@??9@??=?BACCBA@@B@DCCAAAA@@@@=<=<?:>777>::5;<@BC>>===
@ATNG8:02450:05720
GATGGTAGTGATACAGATCAGACACCAGAAGATCAGGAACTCTAGAAGAATTCAGATTTTTAACACGAGAGTAAACGTAAAAAGAAGGTTTTACAAGACTCACGTTAACAATATTGCAGCAGTACGCACACAATCGAAGCGCAGTAAGGATGGCTAGTGTAACTAGCAAGAATACCACGAAAGCAAGAAAAAGAAGTACGCTATTAACTATTAACGTACCTGTCTCTTCCGAAACGAATGAGTACGTGTGCGACGTGTCTCCACCATCGATAACCTCGAGTCT
+
DCCC?CCDDBBCDDCCBBBBBBBEF?CCC@BBBB@A?A@BBC?>?C?BB?C?BBABABB=+=8;;;<=BB=CCD>B>@@B@B0AC>B5<;;-;CCACFDE@@@@@<@?BB?BED?ABCCDBBCCBCJCCCBB@BAA@?B898@@@@<A?A@@>@BAACBBB?CBBBBB<???AAA>??AAC8??=8=====.=B<@@@@@@B>>:==AA@?;@<ABBBA?BBBBBBB?A<;;:5;00+000>ABCDBAB997@<?>>@>>>>>?:?888>>>=C<CCCBB?;;
@ATNG8:02454:05753
GATGGTAGAGTATCATGTGTATCTCCAGAAGATCAGGAACTCTAGAAGAATTCAGATTTTTAACACGAGAGTAAACGTAAAAAGAAGGTTTTACAAGACTCACGTTAACAATATTGCAGCAGTACTCACACAATCGAAGCGCAGTAAGGATGGCTAGTGTAACTAGCAAGAATACCATGAAAGCAAGAAAAAGAAGTACGCTATTAACTATTAACGTACCTGTCTCTTCCGAAACGAATGAGTACTACTCTCAGAGACACACTACCATTGATAACCTCGAGTCT
+
BBBD?CCCCAABCDDBBBCCBBBCB@BDD?AACCB@>A@BCCCCBC@DC@B@CDDAAABA1AAICCCCCCCBCC>D?AAB@A0BB=?9@?>7@AA>BDDCCBAAA>A?BA?ABB?BBA@BDBCBCCCBBBCC@C@BB?BA@@?>>><B@CBC@BCCCBBBC@DDCAAA>BD@??>@BBBBB=BBA998787(9?;A989BC@@@;@=?><<06/7<AAA=A@@@ABB?B@DBB=BAB>BCBBBBBBBBAAACCCCABBBBBB@:<7//)/0771616=@@@==>
@ATNG8:02457:05723
GATGGTAGCGCGACGAGCGTAGACCCAGAAGATCAGGAACTCTAGAAGAATTCAGATTTTTAACACGAGAGTAAACGTAAAAAGAAGGTTTTACAAGACTCACGTTAACAATATTGCAGCAGTACGCACACAATCGAAGCGCAGTAAGGATGGCTAGTGTAACTAGCAAGAATACCACGAAAGCAAGAAAAAGAAGTACGCTATTAACTATTAACGTACCTGTCTCTTCCGAAACGAATGAGTACGATGAGAGAGCTCTCTCTACCATCGATAACCTCGAGTCT
+
CCCC:C>CCDFBAAGGCCCCCCCCC=BCD<:00<00*01::;BBBB>BB@D?A@@@@@@A2A?CBB???CBBAB<BAAAABB2BC?D>CAC9CGFACBCCCCAAA@C?CC@EBB9::ABCBCDDEBBBBCCD@CCCC?BBCBBAAB@B@CBB@BBBBBBBB?BBBBBB?BC@???<>>999,887678888+6><A788???CA<B=BA@@8;7;ACAA>ABBBBCC@C?BBB=B??;?BBABBBBB>>:???AAA==>?BBBBB<?=>=?::7:<@A????@A
@ATNG8:02462:05751
GATGGTAGATATATGCACGCTCTACCAGAAGATCAGGAACTCTAGAAGAATTCAGATTTCTAACACGAGAGTAATCGTAAAAAGAAGGTTTTACAAGACTCACGTTAACAATATTGCAGCAGTACGCACACAATCGAAGCGCAGTAAGGATGGCTAGTGTAACTAGCAAGAATACCACGAAAGCAAGAAAAAAGAAGTACGCTATTAACTATTAACGTACCTGTCTCTTCCGAATCGAATGAGTACTATAGACTATCTGAGACTAATCGATAACCTCGAGTCT
+
<@?A@EDD@AABCA?A@;65=@BAA?ABB@BA@@@A?A?CCC?@?C>BB?B@CC@@?B>BBC?BBBBBBBB@A177<:::::+:=9=5:;:-;=>8=>888@A8858<AA<@@B7<;@@AABABBAA>@@??<?@AA7::AA@AAA<A<A<<8<<<=>>==<@@@B>>;>B<@@B=@===<1:8817DEEHD)=<79///;=;;;=B=B@??3818AFCB@BCBBBBC@C@CB?AA@?=@BCBCAAABBBBBBBBBBBB===CBB>B?><78298<>AAB:::
@ATNG8:02463:05752
GATGGTAGTATAGAGCTCTACATAGTACTCATTCGTTTCGGAAGAGACAGGTACGTTAATAGTTAATAGCGTACTTCTTTTTCTTGCTTTCGTGGTATTCTTGCTAGTTACACTAGCCATCCTTACTGCGCTTCGATTGTGTGCGTACTGCTGCAATATTGTTAACGTGAGTCTTGTAAAACCTTCTTTTTACGTTTACTCTCGTGTTAAAATCTGAATTCTTCTAGAGTTCCTGATCTCTGGGTCTACGCTCGTCGCGCTACCATCGATAACCTCGAGTCT
+
BCBB@BDCCAABDCCCCBBCDCCCBBBBBE998:BAA=BC?C>@?BBBBB?BBCBB?B<??A@>A?BBBBBBBB@:=>BBB/>=8=867)5??A?C??<;>4;;;A>>;>@A???@@>>>>:>:>@AAAAAA:@A>>9>>>>>>>>??AAAA;;>=??@=AA<@<>@A@@@@@@<>>AAA5A<A;99999+6>666-3-----999<1888)2::<A;A9??;?@?@@>><><@?><>:99DD;ED@@;;;??>>>>@@@@@A<:::?@@@<@<AAAAA???
@ATNG8:02463:05757
GATGGTAGGAGACACGTCGCACACGTACTCATTCGTTTCGGAAGAGACAGGTACGTTAATAGTTAATAGCGTACTTCTTTTTCTTGCTTTCGTGGTATTCTTGCTAGTTACACTAGCCATCCTTACTGCGCTTCGATTGTGTGCGTACTGCTGCAATATTGTTAACGTGAGTCTTGTAAAACCTTCTTTTTACGTTTACTCTCGTGTTAAAAATCTGAATTCTTCTAGAGTTCCTGATCTTCTGGGCTGCGCTGATATGCGCTACCATCGATAACCTCGAGTCT
+
BBDD@CCB@CCCCCCDCCBBCCBCBCICCFBB?BBBC>BE@E?;<;CCAA?BDAA@@B98:DC@F?CCA@@BBBB>BBBBB1BB?CA>>7>CBB@CAA>AB?@@ABBB@C@@@@A886:>A;A;>@>>>>@A<AAAA;@@@@???AA>>>@>>>A<@@@:>=;?<;=<DAAAAB<A::;:/;9?:=<DCD/AA997.:;;9::???@<@@@@/@===@<@;>><@AAA;;;=?<>>@??A:999919///<=;<@@@AA@@@A>>:==<==<<:>:=>?===>>
@ATNG8:02464:05726
GATGGTAGATATATGCACGCTCTACCAGAAGATCAGGAACTCTAGAAGAATTCAGATTTTTAACACGAGAGTAAACGTAAAAAGAAGGTTTTACAAGACTCACGTTAACAATATTGCAGCAGTACGCACACAATCGAAGCGCAGTAAGGATGGCTAGTGTAACTAGCAAGAATACCACGAAAGCAAGAAAAAGAAGTACGCTATTAACTATTAACGTACCTGTCTCTTCCGAAACGAATGAGTACTGTATCTATGTGTGCGCTACCATCGATAACCTCGAGTCT
+
CBBB@DDDBBBCCCCBBCCDEBBBC@CBB@BA??9:89?BBBAAAB?BB>A>?>?BBBBB3B?BBBBBBBAAAC>A=?@@@@0?B>B5;;;7;BEIDGDDDCBBB@B@CD@CBB=@ABBCCCCCCCDBBBBD?CABB@B???BBBC@C?C@@;@A:;;DEC@ABBDBC?CC?BBB=AABBC;99:39=<<<.:>:?;;;?>>>@<?=@AAC8;8;ACBB@BB@@?BC@B?BBD>CAA=ABBCCCBBBBBAAA>>>CCCA@?@AAA=A=>>@>>;>:>=AC@;;;
@ATNG8:02469:05749
GATGGTAGTGTGTCTCTGAGAGTAGTACTCATTCGTTTCGGAAGAGACAGGTACGTTAATAGTTAATAGCGTACTTCTTTTTCTTGCTTTCTGTGGTATTCTTGCTAGTTACACTAGCCATCCTTACTGCGCTTCGATTGTGTGCGTACTGCTGCAATATTGTTAACGTGAGTCTTGTAAAACCTTCTTTTTACGTTTACTCTCGTGTTAAAAATCTGAATTCTTCTAGAGTTCCTGATCTTCTGGTAGAGCGTGCATATATCTACCATCGATAACCTCGAGTCT
+
4444.4=@ABBCC>>>6:6B=AAABCBCCAA??BCCC>BB=A>@@BBB@@=996<<7:7<<:>5?9;>>A@:99?<99;;;):=:;<@@30000/)/7:433-38333>6;@ACDC@@<@;;8:@CDJDEBCB@BBBC?CCCCBBBCBBEBBBBCC@CBB?BB?C@???@@AABB<AABBB8B?B8;;CCC3BBBBB>CDCCDFCCCC?DDDD2CA@AJ@C@CB@CDDCCCB=@=?BBBCD>B?@=@CCCCCCBBCBBBCCCCBCD@C?@?C@?9>=>ABBB?@@
@ATNG8:02474:05745
GATGGTAGCGCGACGAGCGTAGACCCAGAAGACAGGAACTCTAGAAGAATTCAGATTTTTAACACGAGAGTAAACGTAAAAGAAGGTTTTACAAGACTCACGTTAACAATATTGCAGCAGTACGCACACAATCGAAGCGCAGTAAGGATGGCTAGTGTAACTAGCAAGAATACCACGAAAGCAAGAAAAAGAAGTACGACTATTTAACTATTTAACGTACCTGTCTACTTCCGAAACGAATGAGTACCTCTCAGATCGCTCGTCCTACCATCGATAACCTCGAGTCT
+
<=;98:>BCCDBBBCBBBBAAA;;;,:@@=A@@:;5;.9<8;355;@B<?9==>9:999)9;@??AB>?=@BC9A=9999+7@:?2999(8;>::;7;>9>77376=<5///)/557558;;877757:;5///72597;==>@9>;?>>:<@@>>>??<?@@:>97//)/8838777708??;???>>+68/686:<///9;:19588888)87<:;:C5;;;8869<<B<AAD;>B>385:9777+523379/..7888;=8:=@@9><<===<4949667332-
@ATNG8:02476:05744
GATGGTAGTATATCGCGTCGCTATCCAGAAGATCAGGAACTCTAGAAGAATTCAGATTTTTAACACGAGAGTAAACGTAAAAAGAAGGTTTTACAAGACTCACGTTAACAATATTGCAGCAGTACGCACACAATCGAAGCGCAGTAAGGATGGCTAGTGTAACTAGCAAGAATACCACGAAAGCAAGAAAAAAGAAGTACGCTATTAACTATTAACGTACCTGTCTCTTCCGAAACGAATGAGTACTGTATCTATGTGTGCGCTACCATCGATAACCTCGAGTCT
+
?@@@<;<CDDCCCCCCCCCCBBBFEACBB>AACCAB?A?A@CFCCB@CC@C@CC??@DFE3C=@@BBBCC@??D=@>;;;;;*;B>D5;;;*;BB?@A@BAA@>C@C@BC@AABACCBBCCCBBCCCBBBAA?BBBC?CBBBBCAA=A?B??=@ABBCCCC?BCBA@@<9949A<4?::7736551557888%8A=A===???AB:>:>@BA;>::;@BB@BBAABCC@B????<?BB@BBBCCBAAAAA@@@@AB@@>>>@@@==:=;;;>>>:>:=?@>>>==
@ATNG8:02479:05724
GATGGTAGTGTCAGTGCGCGTCGTCCAGAAGATCAGGAACTCTAGAAGAATTCAGATTTTTAACACGAGAGTAAACTTAAAAAAGAAGGTTTTACAAGACTCACGTTAACAATATTGCAGCAGTACGCACACAATCGAAGCGCAGTAAGGATGGCTAGTGTAACTAGCAAGAATACCACGAAAAGCAAGAAAAAAGAGTACGCTATTAACTATTAACGTACCTGTCTCTTCCGAAACGAATGAGTACACATCGTCGTGTCGTCTACCATCGATAACCTCGAGTCT
+
BB@?<@BCCBBCBBDCCCCCC@@@BGCBB@BC@@@B<@;@ABAABD?BB?C@AA?>?AAA3B?BBBEBBDBBBD>D@399999%8=8?;>DD3>>C=B@??@>A>?9=;AA;AAA7==A>?===@@>>>@@@@;AAAA5<;?>>>>>9=;<9;5;;;;=<??;?>===@:@A;AAA7;:5555)8::4889888%856;7;==///599;@@@:=8<><===@@@A<<<=A<@@A:A@?<???>;;;;;??AA>=>==;;;A@@??<?888>==5;6;AAA>===
@ATNG8:02481:05757
GATGGTAGCTCGCTGATGATATCTCCAGAAGATCAGGAACTCTAGAAGAATTCAGATTTTTAACACGAGAGTAAACGTAAAAAGAAGGTTTTACAAGACTCACGTTAACAATATTGCAGCAGTACGCACACAATCGAAGCGCAGTAAGGATGGCTAGTGTAACTAGCAAGAATACCACGAAAGCAAGAAAAAAGAAGTACGCTATTAACTATTAACGTACCTGTCTCTTCCGAAACGAATGAGTACGTGTGACGTACGTGAGCTACCATCGATAACCTCGAGTCT
+
@CBB=BBBBCCDDBCBCCBCBCCBB?BCD@DCBB??<?<@@BBCAA?AA;@>BCBBBBBB3B?CCCAAAA@AAC>BBBCCCC3CCDD?AAA9ABC@B@@@CCEDD?C?CC?AAA?BB??BCBCDDCCCCCCC@DBBB>BBBBBBBB?A?B??=?BBCCCCC?ABBBBB>BB>BBA<??988*7884888889%9=:>888EEB>><><??@@<>;>ACCC?BBBBBBB@?@??=7@00,0@@@BBBBAAABBBBBBBBBBCCCCBB?B888BB@:><>A@>>>=>
@ATNG8:02497:05130
GATGGTAGAGAGACTGTAGCGCACCCAGAAGATCAGGAACTCTAGAAGAATTCAGATTTTTAACACGAGAGTAAACGTAAGAAGAAGGTTTTACAAGACTCACGTTAACAATATTGCAGCAGTACGCACACAATCGAAGCGCAGTAAGGATGGCTAGTGTAACTAGCAAGAATACCACGAAAGCAAGAAAAAGAAGTACGCTATTAACTATTAACGTACCTGTCTCTTCCGAAACGAATGAGTACTATGTAGAGCTCTATACTAATCGATAACCTCGAGTCT
+
BCBC@CBBCCCCCCCCCBCCCCBBB=BCC@BAAA?@=?@CBFBBB@=@B?B>BBBBBBBA3B?CAAAACCCABB<B>CC?CCADC?B<BBB7@BC@CBBBDCCBB?BACC@CCC@CCCBCBCCCCCCCCCCC<@@BB>BBBBBCBB=B@BBB?BBBBCCCA>AAA>>>>CD@>>>486;;91<88188888(/<7<///==@BC:=:>ABB;><>?BBB?BBAA@BB=A?AAA;AAA>AAACCBBBCBCCBBB@@@@?AAAAAA<>>>?>?;?<?@C8::::
@ATNG8:02497:05137
GATGGTAGTGATACAGATCAGACACCAGAAGATCAGGAACTCTAGAAGAATTCAGATTTTTAACACGAGAGTAAACGTAAAAAGAAGGTTTTACAAGACTCACGTTAACAATATTGCAGCAGTACGCACACAATCGAAGCGCTGTAAGGATGGCTAGTGTAACTAGCAAGAATACCACGAAAAGCAAGAAAAAAGAAGTACGCTATTAACTATTAACGTACCTGTCTCTTCCGAAACGAATGAGTACTATGTAGAGCTCTATACTACCATCGATAACCTCGAGTCT
+
BBBB?B;9;AAB@>CDBBCCAB@=@9=CB?@ABB;;497?;<AA@=7BC7C?CBBBBBB=+=8==:::===???8=7;5;;;*;;6;.56606>@:;@AC;;99;79@CC?BBB>@A@@ACCBFDDDDBB@@<@B@A=@::0:=00,0;@@A@CBBBBCBC?BDBDBB?AA=???;?>99::+8::4888889%9=8::5:88=>=;>=@>@B<><>>BBB?BBBAABB=A?AAB=BBC@BBBCCCA@ABBB@===>::;@@@AB>><>898?==9=<@@A@A;;;
@ATNG8:02497:05138
GATGGTAGTATCTGCACACTCTGTCCAGAGATCAGGAACTCTAGAAGAATTCAGATTTTTAACACGAGAGTAAACGTAAAAAGAAGTTTTTACAAGACTCACGTTAACAATATTGCAGCAGTACGCACACAATCGAAGCGCAGTAAGGATGGCTAGTGTAACTAGCAAGAATACCACGAAGCAAGAAAAAAGAAGTACGCTATTAACTATTAACGTACCTGTCTCTTCCGAAACGAATGAGTACATAGATATACGTATAGCTACCATCGATAACCTCGAGTCT
+
@@<;.449=BBBAAACCBBDDHCBB@BBAAA;;;@5:49??????;9917/9===<<<<,;:=>?CBB@@@?@70/0////$/;6<<AAA1AED@CCBB@@B@@;@:;;4:??48:AADAAACDCCCBA;;8;AAE?:::???@A?C@DAA?@CBB::;B@AAA@@A<AA=???20000*/..3788888&8735/./668:;79877;@9@=88;AB?:99:9BB?B>BDD;@@@=?<>@BBBBB>>;;;AA?>>>?BBAAA@9@///://)/9<>AA>>>=
@ATNG8:02498:05129
GATGGTAGCGCGACGAGCGTAGACCCAGAAGATCAGGAACTCTAGAAGAATTCAGATTTTTAACACGAGAGTAAACGTAAAAAGAAGGTTTTACAAGACTCACGTTTAACAATATTGCAGCAGTACGCACACAATCGAAGCGCTGTAAGGATGGCTAGTGTAACTAGCAAGAATACCACGAAAGCAAGAAAAAAGAAGTACGCTATTAAACTATTAAACGTACCTGTCTCTTCCGAAACGAATGAGTACGATGAGAGAGCTCTCTCTACCATCGATAACCTCGAGTCT
+
?ACB?BC:69BC@AA:66<==@AAA8@@>;>>??::2:8<?>A??@;?=9>8<=<99998'76?BBAA@B@>??8?A@AAAB0@C@C?CCH=CCC@CCCAA@C;;;0;>A?;A??9=???@BBCA@@CCCBBAACBAA=@C@?????:@@D;:79AAABB?B=>?>>??=A><;;:000?>>47586:BBAAA)=D;525>>:::=188*8:::087(5;<;=9888==?=8?;>@?8=8727>AACBB>?;;;@AAABB<;;;@?===;===;;;@=B=@@@@@BAA
@ATNG8:02507:05128
GATGGTAGCATCATGCATATCTCACCAGAAGATCAGGAACTCTAGAAGAATTCAGATTTTTAACACGAGAGTAAACGTAAAAAGAAGGTTTTACAAGACTCACGTTAACAATATTGCAGCAGTACGCACACAATCGAAGCGCAGTAAGGATGGCTAGTGTAACTAGCAAGAATACCACGAAAGCAAGAAAAAAGAAGTACGCTATTAACTATTAACGTACCTGTCTCTTCCGAAACGAATGAGTACAGAGAGTACGATATGTCTACCATCGATAACCTCGAGTCT
+
AJBC?CABBCCCCABAGCCCBBCCE@BBC@BBAB::6:9@@AGBBB?BB>A=?A@@@@A@):6::<CDCA?ABE=B=@@@@@0@C>C5<<<.;BB?BBBCCEGBA>A?BB@BBB>AABBBCCBBCCCCCBGEABAAA?BBBBBBBB?B?A:;6:ABBCAAA@BBBCCD@BB?AA@<>>988*5771788898%8>:>888@@?>><><@@BB7;7:?BAA@B@@?AAA>B?BBC=ABB<@?BBBCBBBBB>>FCAAAB>:;;;;;>6:///7==9=9AA>>>A@@
@ATNG8:02511:05151
GATGGTAGTCTCAGATAGTCTATAGTACTCATTCGTTTCGGAAGAGACAGGTACGTTAATAGTTAATAGCGTACTTCTTTTTCTTGCTTTCGTGGTATTCTTGCTAGTTACACTAGCCATCCTTACTGCGCTTCGATTGTGTGCGTACTGCTGCAATATTGTTAACGTGAGTCTTGTAAAACCTTCTTTTTACGTTTACTCTCGTGTTAAAAATCTGAATTCTTCTAGAGTTCCTGATCTTCTGGTGTATCAGCGAGTATCTACCATCGATAACCTCGAGTCT
+
B@A?9;;CCC;66@>A<B:66=><AAA=<<5925<<?8=>?B?BA@A<@B:BBB=D@C@CA?A>D?ACCC=@<<<255<<>.=>55/;:1////)/7949<045<<;<8=BBBBBBB;:;B@EGDDBBCCBB>BB@@>ABBCCBB?>><<00.::6...69;171;<?9566;<5:5959*55;;@@@@@.:9CCC9C9>//////;39999'99955.47==5;;@???C?B?B==953-3792999@@C@?995<>;;<=::5;<<<;<>2525;?=?B:>
@ATNG8:02514:05151
GATGGTAGCACACGAGATCTCATCGTACTCATTCGTTTCGGAAGAGACAGGTACGTTAATAGTTAATAGCGTACTTCTTTTTCTTGCTTTCGTGGTATTCTTGCTAGTTACACTAGCCATCCTTACTGCGCTTCGATTGTGTGCGTACTGCTGCAATATTGTTAACGTGAGTCTTGTAAAACCTTCTTTTTACGTTTACTCTCGTGTTAAAATCTGAATTCTTCTAGAGTTCCTGATCTTCTGGGCTGCGCTGATATGCGCTACCATCGATAACCTCGAGTCT
+
ABBC@CCCDDABBBAABBCCCBBBDCAAAEBB@BBBB<BC?B?BBBDCCE@CCB:98:?CBBAAD>A?CCCCBBB?<=;;;.=@;AABB=BCDD?CAB?AB799ABAA>BAB?@><=<@@@<A<AA>>=>>>=AA@?:?=<<<=>?@@@@@;<;E<===<BD<A<@>>>>>>AA=@@@AA3=8<8=:;;;,7;999*,,,,,,999<0///(....74925505857557497=>>>@B767=@6=///====AA?????BB;:8;;;@@@@<@<@@@@>>>?
@ATNG8:02519:05124
GATGGTAGGCGTGTGAGAGTCTGCCCAGAAGATCAGGAACTCTAGAAGAATTCAGATTTTTAACACGAGAGTAAACGTAAAAGAAGGTTTTACAAGACTCACGTTAACAATATTGCAGCAGTACGCACACAATCGAAGCGCAGTAAGGATGGCTAGTGTAACTAGCAAGAATACCACGAAGCAAGAAAAGAAGTACGCTATTAACTATTAAACGTACCTGTCTCTTCCGAAACGATGAGTACCTCTCAGACGCTCGTCCTACCATCGATAACCTCGAGTCT
+
BABA?A;;:;BBCDCCDCAB?@56626B?:CEBB::7;@;;;CBBB?;:8:@CAD??===)93:AABBBCBBBB>BBDCCC9CB?D:???5?DB?@>==;;;@@>G=;;8<AA=??AA@@@A98:DA>>995:;=@<;;;;A@@@=A=A@@;>>AAAAAA<A::;BB?::4:::9::;=5:;<9;;;;-:;4;=>>??>>>;><@:::088-8?>BF=@@@@@>>:>;>::1:000@9;978/7>>>@@A>>>??@8818;;5;;;:=>=0818:898;;;
@ATNG8:02519:05129
GATGGTAGGCGTGTGAGAGTCTGCCCAGAAGATCAGGAACTCTAGAAGAATTCAGATTTTTAACACGAGAGTAAACGTAAAAAGAAGGTTTTACAAGACTCACGTTAACAATATTGCAGCAGTACGCACACAATCGAAGCGCAGTAAGGATGGCTAGTGTAACTAGCGAGAATACCACGAAGCAAGAAAAAGAAGTACGCTATTAACTATTAACGTACCTGTCTCTTCCGAAACGAATGAGTACGTGTGCGACGTGTCTCCTACATCGATAACCTCGAGTCT
+
BBBA=BAA>A;;:ACCCBCBBAAAC>BDCEDCBCBB?C@BBBBCBB???=@@BBB?AAAD2C?BBB>@>BBBBF<??ABAAA2@A>A?CCC:EBC?B>AAA?@8818:>?5;;@;????>>>@ABA@@==;<;@DDC=AA<?@@@D<><==;:=?@A??==8<@>=AAB@@=@@;4:9//*/>><BBBBB2BA@BDBBBB@@@9>8>?@@<A==@A>@<:778=<=;?8===4=8838AAA;;;>>>===>B>>>>>>@@<>>>AB???;;5;:;;;??;;;
@ATNG8:02520:05150
GATGGTAGGCACTGCGCACACATCCCAGAAGATCAGGAACTCTAGAAGAATTCAGATTTTTAACACGAGAGTAAACGTAAAAAGAAGGTTTTACAAGACTCACGTTAACAATATTGCAGCAGTACGCACACAATCGAAGCGCAGTAAGGATGGCTAGTGTAACTAGCAAGAATACCACGAAAGCAAGAAAAAAGAAGTACGCTATTAACTATTAACGTACCTGTCTCTTCCGAAACGAATGAGTACACATCGTCGTGTCGTGCTACCATCGATAACCTCGAGTCT
+
BDCC:BCC@CBBBCBCCCECCBCDC>BBB@CCCCAA>@@BBCBCCC@CC@A<@???????2A<??CCCCA@ABC=??;<;<<.;F>C<BAA7AAB>@@@BDCCCC@B?BC@BBC?BBBBCCCCBBCCCCAAA@CBAA>ABBBBBAA>A?B@A>AAAABCDD?BBAAAC@BB@?>??AA::;17771678888%8=:=878AAA@@<?<??@@7:7;BAAA?BBBACBB?B?BBB>BBB?BBBBBCAA?>@@D>BBBB???A@AA@@>A998@@@<@<@@A<<=AA
@ATNG8:02524:05146
GATGGTAGCGAGCGAGTGTGTATACCAGAAGATCAGGAACTCTAGAAGAATTCAGATTTTTAACACGAGAGTAAACGTATAAAGAAGGTTTTACAAGACTCACGTTAACAATATTGCAGCAGTACGCACACAATCGAAGCGCAGTAAGGATGGCTAGTGTAACTAGCAAGAATACCACGAAAGCAAGAAAAAGAAGTACGCTATTAACTATTAACGTACCTGTCTCTTCCGAAACGAATGAGTACGATGAGATCTCGTGTGCTACCATCGATAACCTCGAGTCT
+
9:4505<>@BCBCBFCCBBBCDCCCAE@@?ABAACC@C>@@CCBBC>@@<@;>>A<<;;<(96@;<=>>BBBCE@B;;;;;<9;B?C=AA@499?7<BBBBA@@@6;7;@=ACB?BBCDBBBCIKDDBBB;;7<BAA>ABBBBABCAD?B;:8;BBA?@@B?BBBAABABB>ACC?ABAAA8??@;88888(7<7<9===>=>>=A<AAAC18197;AA>B;9:BDC?@<CCB<BBA?BCBBCDBBBCCCBBBBB>>>BBBBB?@<@;;;=8818;@???BBC?
@ATNG8:02528:05126
GATGGTAGGCGTGTGAGAGTCTGCCCAGAAGATCAGGAACTCTAGAAGAATTCAGATTTTTAACACGAGAGTAAACGTAAAAAGAAGGTTTTACAAGACTCACGTTAACAATATTGCAGCAGTACGCACACAATCGAAGCGCAGTAAGGATGGCTAGTGTAACTAGCAAGAATACCACGAAGCAAGAAAAAGAAGTACGCTATTAACTATTAACGTACCTGTCTCTTTCCGAAACGATGAGTACGAAGAGTCAGAGCAGACTACCATGATAACCTCGAGTCT
+
59::5<<?75;59<<5;9DA=956606>>:669B99069<<<@@9:29<4:.7<=>>??B)834=8333;;>?>28;33777$78388>==0=;=6;7786899@6=9=B;=>>;??>>>>;;;?@@>>>AA8<;>>=A;;;;;;=8=:?>@<??>=>=8818===@B@BB?B;;5;>>><@??;?BCBB/==7;;>A;;;==9=9=A>>;><>>;8819<<<=777'23555,.///-,6,,,,-(-6675777;9;;8//.;3999>>@;?;?:8:=<:7
@ATNG8:02534:05125
GATGGTAGTGTGTCTCTGAGAGTAGTACTCATTCGTTTCGGAAGAGACAGGTACGTTAATAGTTAATAGCGTACTTCTTTTTCTTGCGTTTCGTGGTTATTCTTGCTAGTTACACTAGCCATCCTTACTGCGCTTCGATTGTGTGCGTACTGCTGCAATATTGTTAACGTGAGTCTTGTAAAACCTTCTTTTTACGTTTACTCTCGTGTTAAAAATCTGAATTCTTCTAGAGTTCCTGATCTTCTGGGATGTGTGCGCAGTGCCTACCATCGATAACTCGAGTCT
+
//<=34554559999;;556==CBBCC@;:9=6799>:<<8=8555<<<<:?@@C?@C?A@>=3=49:::=555974999:)0<6<0/09*//44.4.4:.437;:9::<7;;;==:>?<999?B?EBBA?999=?>>?89:BCCB@:99995@A9989??<AC<@8996@A@A?A899@@A6C?B?BBBBA+??955)59;=<==>><.5555$5<;<<9=8==7;;:=;:;8<8<;<66525/::/9///799<<<<<<==.55/)//----8(--7//3;;:
@ATNG8:02540:05142
GATGGTAGTGATACAGATCAGACACCAGAAGATCAGGAACTCTAGAAGAATTCAGATTTTTAACACGAGAGTAAACGTAAAAAGAAGGTTTTACAAGACTCACGTTAACAATATTGCAGCAGTACGCACACAATCGAAGCGCAGTAAGGATGGCTAGTGTAACTAGCAAGAATACCACGAAAGCAAGAAAAAGAAGTACGCTATTAACTATTAACGTACCTGTCTCTTCCGAAACGAATGAGTACCTCTCAGACGCTCGTCCTACCATCGATAACCTCGAGTCT
+
@B:9:;BBBCDCCCCBCBCCCBBBB::;D?BACCAB>A@CAAAAA@=AA?B>AAA?=<?;'76:::B=B@A>>?5==;;;;;':@9=5;:;&9AA>@BBB;;9?@>@@CF@CBB?CCBBCCCBBCCBBCCCC@BBBB@BAA@@???:@?B@@>@???ABBB?BBBCBA<@B=999>A@@@>*///)/;<<<,<=7@788=<A;;7;<??@B:>:>ACBD@BC:::CB=@>A@>9>99299><>>B?BBCK>>>?>>>?>>C=A>>;>888=AB=B<AAAA@@@>
@ATNG8:02494:05174
GATGGTAGCGAGCGAGTGTGTATACCAGAAGATCAGAACTCTAGAAGAATTCAGATTTTTAACACGAGAGTAAACGTAAAAAGAAGGTTTTACAAGACTCACGTTAACAATATTGCAGCAGTACGCACACAATCGAAGCGCAGTAAGGATGGCTAGTGTAACTAGCAAGAATACCACGAAAGCAAGAAAAAAGAAGTACGCTATTAACTATTAACGTACCTGTCTCTTCCGAAACGATGAGTACGAGAGTCAGAGCAGAGCTACCATCGATAACCTCGAGTCT
+
:;4906<=@BCCAABBBBBDGCA@@;@@@<@C@@@CC>??B@??B?BC@C@C@@?@@@@,@=@BBBCCB=BCC=CA;;;;;*;B>C=@@@400@:00//98:>>:>9=B@BBB>AABBBCCBBBCDCCCCC@CCBB?A@@@@@@@;@=@;;8;CCCCCCD@BBAAA@=@@=@AB=AABAA9>99299::::%:>;>:78A9=;747:77:@<@<@BDBB?CCBBBBB?B?CCF>DBAAABBBBBDBAAABBCC@A@BBBBBBBB@>566??>8>:>>>AA>>>
@ATNG8:02501:05202
GATGGTAGTGTCATATGAGAGTGTGTACTCATTCGTTTCGGAAGAGACAGGTTCGTTAATAGTTAATAGCGTACTTCTTTTTCTTGCTTTCGTGGTATTCTTGCTAGTTACACTAGCCATCCTTACTGCGCTTCGATTGTGTGCGTACTGCTGCAATATTGTTAACGTGAGTCTTGTAAAACCTTCTTTTTACGTTTACTCTCGTGTTAAAAATCTGAATTCTTCTAGAGTTCCTGATCTTCTGGCTCTCGTAGACAGATACTACCATCGATAACCTCGAGTCT
+
@?B@7;;@B;96@CHCCCDCCBAACCCC@A;;6;AAA<BC@C?CFCCE;;::8=AB?B@BAAA@C@DCCCBBBBB@CCDDC5BB@CCDF=BBBB@CCD@CC=AADDDC@CAAACCCC?BCC@C@CCCCCBBB?CCCC@C:::CCBBCCCCCCCCC@CCC@AA?A?BBBBCDDBC?C@@@@3@5;5;AAAA,@;;;@;@BCCBCCA@@<@@@@0@@@AFFLABBABCCBA@A@C@BAADGF?AAB@BCCGDFCCCB;;;BCCFDED@C@@@@::6:>AA???AAB
@ATNG8:02501:05204
GATGGTAGTATATCGCGTCGCTATCCAGAAGATCAGGAACTCTAGAAGAATTCAGATTTTTAACACGAGAGTAAACGTAAAAAGAAGGTTTTACAAGACTCACGTTAACAATATTGCAGCAGTACGCACACAATCGAAGCGCAGTAAGGATGGCTAGTGTAACTAGCAAGATTACCACGAAAGCAAGAAAAAGAAGTACGCTATTAACTATTAACGTACCTGTCTCTTCCGAAACGAATGAGTACTGTATCTATGTGTGCGCTACCATCGATAACCTCGAGTCT
+
?A>@=@;>@DBBBDCCEEECBBBCB>ABC@DCCC;;9;>A@CHEEC@CC?C@CCAAACCC1A?BBBACCA99:A8<;:99::(:>7<2999&99929AABCCC?@<@;00,0;:;@A??ADFJCBBBBCCBC?A@??9?A@@BBAA>A@A?@=?CCCCCCC?BBBBBC>AAC?BC988AAA5876888888(6=197<<99>996<5;=99*/*/<@@A<AAA???A?B?BBE>BCD?BBBBBB?;@AACCB===D@@??@@@>><>;;;AA@<@<;;;A>886
@ATNG8:02502:05202
GATGGTAGTGTGTCTCTGAGAGTAGTACTCATTCGTTTCGGAAGAGACAGGTACGTTAATAGTTAATGGCGTACTTCTTTTTCTTGCTTTCGTGGTATTCTTGCTAGTTACACTAGCCATCCTTACTGCGCTTCGATTGTGTGCGTACTGCTGCAATATTGTTAACGTGAGTCTTGTAAAACCTTCTTTTTACGTTTACTCTCGTGTTAAAAATCTGAATTCTTCTAGAGTTCCTGATCTTCTGGGTGCGCTACAGTCTCTCTACCATCGATAACCTCGAGTCT
+
@?<;049;?@@ACCBBCCCDDDCCCCBBBBBA?BAAA9AB<@<@CCCCCCACCBDCAI?CCBB>A?BB?BACB:976>>>>+C@<=BCJ?B@AA9@<B?AA>ABBBBBABDEBBBBB@CCC@C?CBAAAAAC@CBBB?CCCCCDDBAACCCCCBB>BCC@BB?B@BBB::;CDC?B;;;;6;>E;A@AAA,@DDCH?EFDCCCC@@?5;;;;*;CAAB@B?BB@BCCCCCC@C?BABCCC>C?AA<A@BCBB@AABBBC;;;@@@?B;;;A@@=A@CCBCBBBB
@ATNG8:02507:05206
GATGGTAGTATCTGCACACTCTGTCCAGAAGATCAGGAACTCTAGAAGAATTCAGATTTTTAACATCGAGAGTAAACGTAAAAAGAAGGTTTTACAAGACTCACGTTAACAATATTGCAGCAGTACGCACACAATCGAAGCGCAGTAAGGATGGCTAGTGTAACTAGCAAGAATACCACGAAAGCAAGAAAAAGAAGTACGCTATTAACTATTAACGTACCTGTCTCTTCCGAAACGAATGAGTACATAGATATACGTATAGCTACCATCGATAACCTCGAGTCT
+
:<::=@ACABBBAAACCCBCCDCDC@CCB=AA;;;?5;5:??888@;@A=@=??;;;DDF0@@@000?0/7=373.3888888'//(/(///&/674;<=:763..(..35366822228>>?CCCGDDCCBB?BBBB=AAA@BB@A>C@CBA?BABCBBBB?@@ABCB?BC>7779>>@>=7<8837AAAA/=>6<///;<?>><><@A>><>=A=BAA>ACBBBCC?B?BBB>BBB@BAAAACCA@?>>=>=>A???AAAAABB<>555<;=6<9=?A??::;
@ATNG8:02515:05177
GATGGTAGGCGACATACATACGCGCCAGAAGATCAGGAACTCTAGAAGAATTCAGATTTTTAACACGAGAGTAAACGTAAAAAGAAGGGTTTACAAGACTCACGTTAACAATATTGCAGCAGTACGCACACAATCGAAGCGCAGTAAGGATGGCTAGTGTAACTAGCAAGAATACCACGAAAGCAAGAAAAAGAAGTACGCTATTAACTATTAACGTACCTGTCTCTTCCGTAACGAATGAGTACCTCTCAGACGCTCGTCCTACCATCGATAACCTCGAGTCT
+
?<<<:=@C?CBCBBBCB===:9:BB?CEHABBCB;;6;=AA@BBDB?BC?BACCBABCCC1A?ABCBCCBBBBC=BAAAAAA,AA=@@0;;,;AA>AA;;:@>AA=@>?B????@BCCBBBBCCCBCIGGCB@CBBB@BBCCCF@?<A=@;;9;@@@DCBB?BCCGCC=@?;?AA;@@999,9=>9;;;;=,:>;///89:;<>5:6:>AA=A=B@BBB7<;AA@@@6:59BA=AAC?BBBBBCB@BB@@?BBBAAABA??=?A@=@000=@<6@:=<>>>787
@ATNG8:02527:05177
GATGGTAGCTCTGCTCTGACTCTCGTACTCATTCGTTTCGGAAGAGACAGGTACGTTAATAGTTAATAGCGTACTTCTTTTTCTTGCTTTCGTGGTATTCTTGCTAGTTACACTAGCCATCCTTACTGCGCTTCGATTGTGTGCGTACTGCTGCAATATTGTTAACGTGAGTCTTGTAAAACCTTCTTTTTACGTTTACTCTCGTGTTAAAAATCTGAATTCTTCTAGAGTTCCTGATCTTCTGGTGAGATATGCATGATGCTACCATTCGATAACCTCGAGTCT
+
@:94.4999556>BB?<<<=BBBCCCCBBACC@DCC@8B=:B>BCCICCDFAA@BB;?=@@:85;8999?<956=9=>>>>+<<9@==>7<<=9,0/7378+//88/405<==<<::7::;7;7=696666=?@A?A;;;9:9>@@@>>>984=;4:;<;:=:>;99;A@@959255555&5.5.55555(55>AA6<<<<>?>>==;>@>>+666<<8<<?@?CA@?:881717=7:9A588B@B@@@999@><<?@>@>=00-0--(--8-/)317;888;:8
@ATNG8:02499:05237
GATGGTAGAGTATCATGTGTATCTCCAGAAGATCAGGAACTCTAGAAGAATTCAGATCTTTAACACGAGAGTAAACGTAAAAAGAAGGTTTTACAAGACTCTCGTTAACAATATTGCAGCAGTACGCACACAATCGAAGCGCAGTAAGGATGGCTGGTGTAACTAGCAAGAATACCACGAAAGCAAGAAAAAGAAGTACGCTATTAACTATTAACGTACCTGTCTCTTCCGAAACGAATGAGTACTACTCTCAGAGACACACTAATCGAATCCTCTTAGTCT
+
CCCC?CCCCCCCCCCAABCCCBAAB@CCC?BBBC??=?@CCB@BDD@CC>A?BCC@@@@A>@@CCCCCBBC;::.:A:;;;;*;A<@;??@7@AB?BBAAABADD@C?AA?@BB?@??DBBBBD@@@CBBBA>ABBB>A@AABB@@=@?BBB>@@B?BBCC?CCACCA>AB>>=<.56777.:::4::::;+:>;>888>==AD5858A==9=9=>CBB?BAA@BCC?B@BCC>CCD@CCCCCBBBAAA@@A?B>??A=>>CFD?BBBB?A>:688<AA;;;
@ATNG8:02499:05266
GATGGTAGTGTCATATGAGAGTGTGTACTCATTCGTTTCGGAAGAGACAGGTACGTTAATAGTTAATAGCGTACTTCTTTTTCTTGCTTTCGTGGTATTCTTGCTAGTTACACTAGCCATCCTTACTGCGCTTCGATTGTGTGCGTACTGCTGCAATATTGTTAACTTGAGTCTTGTAAAACCTTCTTTTTACGTTTACTTTCGTGTTAAAAATCTGAATTCTTCTAGAGTTCCTGATCTTCTGGACAGAGTGTGCAGATACTACCATCGATAACCTCGAGTCT
+
<;==@BBBB;66>>>BBBBCBCCC===A=A??=C;;;79D?D?BBBBBCC?CBA;;6::=?@A?B@BBBCCAAAC?BBBBA0??<??@C<BBCCBCBCACC@CCBCBC@CECCCDBB?BCD?C?CCCCCBBB?BBBB<AABABBBBCCCCCBBBB@BBB?BC?C?BD@BBBBBB=AAABB9A@B=:9898)8AAAC=@9:9/9998A?BCCC2AABBB>A>AB@C99:CBB3838CAAAB@99:?CBBCC>>>?=>>>>@@AA==:>===A>>:==ABAA@=>>
@ATNG8:02504:05254
GATGGTAGATACTCGCTGATACACCCAGAAGATCAGGAACTCTAGAAGAATTCAGATTTTTAACACGAGAGTAAACGTAAAAAGAAGGTTTACAAGACTCACTTTAACAATATTGCAGCAGTACGCACACAATCGAAGCGCAGTAAGGATGGCTAGTGTAACTAGCAAGAATACCACGAAAGCAAGAAAAGAAGTACGCTATTAACATATTAACGTACCTGTCTCTTCCGAAAACGAATGAGTAACACACTCTCATATGACACTACCATCGATAACCTCGAGTCT
+
ADCC@CCDBBBCA;66>;;>AA;;;6;AB>@@@A;:599=?==>?A7<<?B>B@@:99:9'78;;<???A=<8;177;;;;;$9<6;.55)/794///;//5>?4566>:>>>9@@CA???A??>BBBBCC?BBBB@BBBB???B9?:???>ABABBB??=?BBBBB@CC?BBB????AB:@?>;9999+6;199??A??86/63///55.3.7;=::588758694956755&.//)/776/4-4;=444<;;343:::7;7737/7;>>ACC?C?:88>999:
@ATNG8:02507:05256
GATGGTAGTGTCATATGAGAGTGTGTACTCATTCGTTTCGGAAGAGACAGGTACGTTAATAGTTAATAGCGTACTTCTTTTTCTTGCTTTCGTGGTATTCTTGCTAGTTACACTAGCCATCCTTACTGCGCTTCGATTGTGTGCGTACTGCTGCAATATTGTTAACGTGAGTCTTGTAAAACCTTCTTTTTACGTTTACTCTCGTGTTAAAAATCTGAATTCTTCTAGAGTTCCTGATCTTCTGGACGACGCGCACTGACACTACCATCGATAACCTCGAGTCT
+
@;00,/9;;@BBBCBBBBCDBBBECCBBCCBB?;;;B=CB@CACCCCDFF@BBB=B?C?CBBC@D@C@@?@AABB?BBDDD3CB?BBDD?@?AE@CCB?BC?AAC@@A?BACHCCCE@CCC?B>CBBCCCCL@CCCC?CEFDBBBBBDBBBBCCCABBB@CB?B?A@@@JCCCHACBBCB9B>B>@AA@A0@BBCC=;;DDCCGCCC=A@AA0@BAAC@B>BD?C@@AB;<5;5;@@;;;<@@A?CBAAAAABBBA@AAAACBBB?BBBAA@C@C?@@?AAA??
@ATNG8:02513:05232
GATGGTAGCATCATGCATATCTCACCAGAAGATCAGGAACTCTAGAAGAATTCAGATTTTTAACACGAGAGTAAACGTAAAAGAAGGTTTTACAAGACTCACGTTAACAATATTGCAGCAGTACGCACACAATCGAAGCGCAGTAAGGATGGCTAGTGTAACTAGCAAGAATACCACGAAAGCAAGAAAAAAGAAGTACGCTATTAACTATTAACGTACCTGTCTCTTCCGAAACGAATGAGTACAGAGAGTACGATATGTCTACCATCGATAACCTCGAGTCT
+
===B?@?CB@A;<666=B=<@?C:;05<<5;?BCAA>A8A=:53394::6<6?A?97333$36888BBAAA@AA8=7;999*5<5:.555'555.5555=@?AC??@??<@AA-00;:??@?>?C>ABBBA?AAAA@BBBCABAC?C@C::::AAABBBB?>??AAA?BB@BBA598@==3=781888888%8=9885989>>A=D<A>@@7;5;>B::7;AA?@?C@@=?@@7=00)000=AAA??>>99@AAAAB@???;;;>=B@>=>@A<@<>>?><779
@ATNG8:02521:05242
GATGGTAGCTATACGTATATCTATGTACTCATTCGTTTCGGAAGAGACAGGTACGTTAATAGTTAATAGCGTACTTCTTTTTCTTGCTTTCGTGGTATTCTTGCAGTTACACTAGCCATCCTTACTGCGCTTCGATTGTGTGCGTACTGCTGCAATATTGTTAACGTGAGTCTTGTAAAACCTTCTTTTTACGTTTACTCTCGTGTTAAAAATCTGAATTCTTCTAGAGTTCCTGATCTTCTGGGTGTATCAGCGAGTATCTACCATCGTTTAACCTCGAGTCT
+
BCCC@BCDDD@@AECAA@AA@CBBBC?@BCBC@DBBB<BA?A?BAB@AAC?BBACC@C?BBBB?B?CBBBBBB??9?@@@@1>?>ACCC<BBAB>ABA<@A589??@>BCCA???B=@@@=C<:;;AAA??<?@@A<>>?@>>>>>??AB@>>>;;;;:;;7;=BGAAA?>>>;@@?DD5A<A9:6666)36222),,,,,,2759;;;;;)8...3.33994565=<:;7:7;;B@@@99:=@6///6==<7;;>=?@@@???5;:<888-8<A;@A@;;6::
@ATNG8:02525:05261
GATGGTAGCACACGAGATCTCATCGTACTCATTCGTTTCGGAAGAGACAGGTACGTTAATAGTTAATAGCGTACTTCTTTTTCTTGCTTTCGTGGTATTCTTGCTAGTTACACTAGCCATCCTTACTGCACTTCGATTGTGTGCGTACTGCTGCAATATTGTTAACGTGAGTCTTGTAAAACCTTCTTTTTACGTTTACTCTCGTGTTAAAAATCTGAATTCTTCTAGAGTTCTGATCTTCTGGGCTGCGCTGATATGCGCTACCATCGATAACCTCGAGTCT
+
CCDC@BBBCEBBBD;<:BCCBBBBCCDCCCCC@CCCD>CC?C?BBBBBBB@BBBA@>A>A?@@=C=AABBBBBBC@BBBAB1BB@BBBB>BBBD?CCC@A@59999<?;>AB>AAAA=>>>:>:>AA?AAAA<AA>>9>;;;A>>>A::;A@@@A=;;;;@@=A=?>>>@?>>>;?>>>>2><A;>>???/;9669)------7;:<59898+8///94<4<<98==///9698>>>>B=9::@6=///=:::BAAAAA@@@??<@>>>@@@<A<?AA??;;;
@ATNG8:02531:05253
GATGGTAGGTGCACATGAGTGTATCCAGAAGATCAGGAACTCTAGAAGAATTCAGATTTTTAACACGGAGAGTAAACGTAAAAAGAAGGTTTACAAGACTCACGTTAACAATATTGCAGCAGTAGCGCACACAATCGAAGCGCAGTAAGGATGGCTAGTGTAACTAGCAAGAATACCACGAAGCAAGAAAAAGAAGTACGCTATTAACTAATTAACGTACTGTCTCTTCCGAAACGAATTGAGTACGATGAGGAGAGCTCTCTCTACCATCGATAACCTCGAAGTCT
+
65<:8;55.4<;666@><<<0//<:7=5504:4444.46<:566==:>?:>;>666==<<)/)////)///779909955555$557<.44)444.4554:99/0*/)//(//7.33;;;:99///<<<<>AA<==<<9=<9999554=4=9424448:::>6>:?ABA:<8;<8;;:://*/66069988)7717222288880505..(.27044://///::44.4.///(/99)/)/669<8666///(/9888333858778355557682706222+.5..
@ATNG8:02538:05223
GATGGTAGTATATCGCGTCGCTATCCAGAAGATCAGGAACTCTAGAGGAATTCAGATTTTTAACACGAGAGTAAACGTAAAAAGAAGGTTTTACAAGACTCACGTTAACAATATTGCAGCAGTACGCACACAATCGAAGCGCAGTAAGGATGGCTAGTGTAACTAGCAAGAATACCACGAAAGCAAGAAAAAAGAAGTATGCTATTAACTATTAAACGTACCTGTCTCTTCCGAAACGAATGAGTACACACTCTCATATGACACTACCATCGATAACCTCGAGTCT
+
@?@?7??CB@AACBBCCECDBBCDD@CDC?BCEDBB@C@BBDDCCCC@C?B?@A@==???.?@ABBBBDE9:9C8<<;;;;;*;A=@499909@B=:;9BAA>>D@C>AA?BBB@BBBBDDCBBBBBBBBBC@EDAA=?@CCCCAA>A@B@A>AAACBBBC?BBBB@?<?B>@?>879556,2553556688%8:9:=>=?9>A>;?<?:9;.75(5<??=9?A>>?@@<@<@@A=AAB<?>@@@????>>>>AAB?==A???EEBD???>>A==:>:>>;:9687
@ATNG8:02541:05229
GATGGTAGGCGAGAGTGAGACGCAGTACTCATTCGTTTCGGAAGAGACAGTTACGTTAATAGTTAATAGCGTACTTCTTTTTCTTGCTTTCGTGGTATTCTTGCTAGTTACACTAGCCATCCTTACTGCGCTTCGATTGTGTGCGTACTGCTGCAATATTGTTAACGTGAGTCTTGTAAAACCTTCTTTTTACGTTTACTCTCGTGTTAAAAATCTGAATTCTTCTAGAGTTCCTGATCTTCTGGGCTGCGCTGATATGCGCTACCATCGATAACCTCGAGTCT
+
ABDD?CCC?CBBDCCCCECCCCCCCCBBBC??=?BBB=BB?B?ABBBDCA@>?ABB?A<B@AB?C=??BBCBBBB>A@BBB1BB@B>>>7>B@@<@BB>BB>@@@BBB>??>>>>>>;>>><>:>ABB==;=8<?==4<;><<=AA>@@AA==>A<:::<AA<A;@@@@@A@@@:>>>CC5D<?:77777)7=9990865///=99><ABAB/B>>>A=B<@@<???>;;;8<7;;???@988;<4<///>889>@@CA@@<=;;6:676===5=:=>>99;;6
@ATNG8:02492:05282
GATGCTAGGACGAGCGTCTGAGAGGTACTCATTCGTTTCGGAAGAGACAGGTACGTTAATAGTTAATAGCGTACTTCTTTTTCTTGCTTTCGTGGTATTCTTGCTAGTTACACTAGCCATCCTTACTGCGCTTCGATTGTGTGCGTACTGCTGCAATATTGTTAACGTGAGTCTTGTAAAACCTTCTTTTTACGTTTACTCTCGTGTTAAAAATCTGAATTCTTCTAGAGTTCCTGATCTTCTGGATACACTCATGTGCACCTACCATCGATAACCTCGAGTCT
+
BEBABCCD@DCBA99666==?DBB?CDBBB;;:;CCD?BB@CACCCCBBB?ABA::6;>BBBB?D@BBBBBA@=>600000)00+/6:>3@<=>;@=B?=C>@@BCCE@CBCCCCDE@BBB?B7;;B;;;;A=@@@A=AACCC@AACCCCBAAADACCC?CB?A=@@BBBBCCEACCEIJ<C?C?CCEEE5CCCCE9;;;;B@@@@A4;:;:':====9=:@A>BDCCBBB@B?BBBAAA?BBC@BBBBCCBDBBBBAA@@=?A@?A000@00+09;?@A@BBA
@ATNG8:02493:05281
GATGGTAGCAGACGTGACAGAGCGCCAGAAGATCAGGAACTCTAGAAGAATTCAGATTTTTAACACGAGAGTAAACGTAAAAAGAAGGTTTTACAAGACTCACGTTAACAATATTGCAGCAGTACGCACACAATCGAAGCGCAGTAAGGATGGCTAGTGTAACTAGCAAGAATACCACGAAAGCAAGAAAAAAGAAGTACGCTATTAACTATTAACGTACCTGTCTCTTCCGAAACGAATGAGTACAGAGAGTACGATATGTCTACCATCGATAACCTCGAGTCT
+
BCAB?BBAACDBBBDICFBDCCCBB@CBB?BBBC@@>A>AABBBBB?BB?B?BBBBBBBB3C@BBCBBBC@??D9>:;;;;;*;@;@;@@@7@BA?@@A@DCCAC?A?BC@BBA@CBBBCBBCCCCBBBBBC?BAAA?A??>BABB@C@CBB?BBBBBBAA?AAAC>><?D?BBB<?>99<69996688888%8>:=888AA@@@<><>@@@9>9=>A@@<?@@@@??<?=BBB>BCC>AABBBCCDBBAA@BBBAC=<:::===?<@;;;A>>;>=B>>>@@@@
@ATNG8:02495:05276
GATGGTAGCGCGACGAGCGTAGACCCAGAAGATCAGGAACTCTAGAAGAATTCAGATTTTTAACACGAGAGTAAACGTAAAAGAAGGTTTTACAAGACTCACGTTAACAATATTGCAGCAGTACGCACACAATCGAAGCGCAGTAAGGATGGCTAGTGTAACTAGCAAGAATACCACGAAAGCAGAAAAGAAGTACGCTATTAACTATTAACGTACCTGTCTCTTCCGAAACGAATGAGTACTGCGTCTCACTCTCGCCTACCATCGATAACCTCGAGTCT
+
CCAB@BCBBGCBBCIGCCCCCCCBD>DGC?@@;;;;9;?BCBBBAB>BB?B@CBBAAAA@2@=ABBBCCBBBBB:??ABBB7AA;A4<;<'99926DDBC??;A?B?BA?BAA?ABBCCDDCCCBBBBBAB@CCCC@BAAA@????C@BBB?BBDCCBCB?BBBBBB???9?AC790F@@19//////)/:5=;>>>@@>><><???D8;6;?????BABBCCC?A=99:2:BA?CBBAAABACDF::;@@BCCCBAB>BAC=A999>00*0+0=;;0687
@ATNG8:02502:05307
GATGGTAGCTCTGCTCTGACTCTCGTACTCATTCGTTTCGGAAGAGACAGGTACGTTAATAGTTAATAGCGTACTTCTTTTTCTTGCTTTCGTGGTATTCTTGCTAGTTACACTAGCCATCCTTACTGCGCTTCGATTGTGTGCGTACTGCTGCAATATTGTTAACGTGAGTCTTGTAAAACCTTCTTTTTACGTTTACTCTCGTGTTAAAAATCTGAATTCTTCTAGAGTTCCTGATCTTCTGGTGAGATATGCATGATGCTACCATCGATAACCTCGAGTCT
+
CBCD@C@@@BBDCBBCCABA000??9=;>C@@=@BBC>@@?@?BBCBBBA<@BB00-/7:>:>298;A@::///<6;;;;;+//+5;@@899;A<A@C?BB@BBCCBB@CDCBCCBB?A@@?C?CCCCA@@@@CBBB@CBBBBAABAACCDB????CCD?CC>B?BBBBBBCCC@CCCCC;B>B<;::::*:CCCC>BBCDCCD@@@@DCCC5BBBCC@B?BB?BBCBBBB>B@AAACDC=B?A?ACEDCCCC??@BCCCAABCC?B899?9948=@CCDCAAA
@ATNG8:02503:05291
GATGGTAGGCGACATACATACGCGCCAGAAGATCAGGAACTCTAGAAGAATTCAGATTTTTAACACGAGAGTAAACGTAAAAAGAAGGTTTTACAAGACTCACGTTAACAATATTGCAGCAGTACGCACACAATCGAAGCGCAGTAAGGATGGCTAGTGTAACTAGCAAGAATACCACGAAAGCAAGAAAAAGAAGTACGCTATTAACTATTAACGTTCCTGTCTCTTCCGAAACGAATGAGTACACACTCTCATATGACACTACCATCGATAACCTCGAGTCT
+
AABC?AAC?;;6=B@CCBBABBCCJEFDD@DDDDCC?A>ADD@@@B?AA@A?ACDBBBAA0B>BCCCCCDCCCC>CA@>>>=,=A=B@CDD;CCC@BBCCDEBBB@B?BB?BBB>AABBBBBBBBBBCCCGDAD@@A@CCAABB@?<AACCC?BBCCCCBB?CCBA??<?C??>><@?CCD<???;99999(:@>B998ABAAA=B:>>?>0718=A?C?CCBBABB7;6;@A9@;:5:ABADBDCBBBBBBBBBBBB999BA@=@?/00@>>7>;?AA@@000
@ATNG8:02503:05305
GATGGTAGATACTCGCTGATACACCCAGAAGATCAGGAACTCTAGAAGAATTCAGATTTTTAACACGAGAGTAAACGTAAAAAGAAGGTTTTACAAGACTCACGTTAACAATATTGCAGCAGTACGCACACAATCGAAGCGCAGTAAGGATGGCTAGTGTAACTAGCAAGAATACCACGAAAGCAAGAAAAAGAAGTACGCTATTAACTATTAAACGTACCTGTCTCTTCCGAAACGAATGAGTACGAGAGAGCACACGTGTCTACCATCGATAACCTCGAGTCT
+
CBBD@BCBCCBBCCBBCCCBCBCCD=CCC@BAA@:9396<==>=8<4=?=A>BB???CCC1D@BBBB?>??>=<3579:9:;';@=@499909@A=ABBCCCB;;5;=A><@??<?CA@BCBBBBBBBBBBC?BB@@=A::9@A??9@>B;:79@@?BCAB@BCCCEB?BB@?@?>A>>99.7//)/;>>@,986>@AAA57674<<;9;;/76,69=>@@:98=?<=9>9>?A9A9939??@ABBBBBA==;??A=AA?><;<@>9<///666069=@@>>>AA
@ATNG8:02514:05274
GATGGTAGAGTACAGTGTAGTAGACCAGAAGATCAGGAACTCTAGAAGAATTCAGATTTTTAACACGAGAGTAAACGTAAAAAGAAGGTTTTACAAGACTCACGTTAACAATATTGCAGCAGTACGCACACAATCGAAGCGCAGTAAGGATGGCTAGTGTAACTAGCAAGAATACCACGAAAGCAAGAAAAAGAAGTACGCTATTAACTATTAACGTACCTGTCTCTTCCGAAACGAATGAGTACGAGAGAGCACACGTGTCTACCATCGATAACCTCGAGTCT
+
ACEG@CCCDBBCCBCBCCCFCBBBC?BBC?CCBB??<@;??CBBBC?BB?C?BBAAACCC2C>AABABBDBBBB<A@BBBBB5BB>B<AAA9ABC@CBBBEDDBB?B@BB@BBB>BBBBBCCBCCCBBBCBA=ACBB=AABBBBBB>B@BAA>ABBBACCA???@CCA>BB?AAA<??CCC=?==8=?AAA/AA=A:99AABAA7;:=>BB:>:=AC@A>ABBBBBB?B?BBB=BBB?BBBBBBCDB>>A>>BACAAAAA>>>@A;>888A>>:>;>@@@@===
@ATNG8:02523:05289
GATGGTAGGCACTGCGCACACATCCCAGAAGATCAGGAACTCTAGAAGAATTCAGATTTTTAACACGAGAGTAAACGTAAAAAGAAGGTTTTACAAGACTCACGTTAACAATATTGCAGCAGTACGCACACAATCGAAGCGCAGTAAGGATGGCTAGTGTAACTAGTAAGAATACCACGAAAGCAAGAAAAAAGAAGTACGCTATTAACTATTAACGTACCTGTCTCTTCCGAAACGAATGAGTACTGTATCTATGTGTGCGCTACCATCGATAACCTCGAGTCT
+
B?@>8;5;7;559;?<=CCBBBBBF>DCC@HCCCAA>@?BBBBBBD@CC@C>@???><=>.=>@;000@@??@@8BCAAAAA1AC@C@BBB<BBB@BBBBDDDCC?A=AC?AAA>AA??BCDDCAABBACCC?BAAA=??????@A>C?BBC@CCDEC:9:@CCABBB?AB???>;<;567158:7568888%8>:<888FBB@@:>:=<@@:><>?BBB?BBA@@??:?>?@@8@::4:AAABBB@DBBBC:88>@AAAAAAAAA<B>>?A;;5:8<==B>888
@ATNG8:02524:05307
GATGGTAGCATCATGCATATCTCACCAGAAGATCAGGAACTCTAGAAGAATTCAGATTTTAACACGAGAGTAAACGTAAAAAGAAGGTTTTACAAGACTCACGTTAACAATATTGCAGCAGTACGCACACAATCGAAGCGCAGTAAGGATGCTAGTGTAACTAGCAAGAATACCACGAAAGCAAGAAAAAGAAGTACGCTATTAACTATTAACGTACCTGTCTCTTCCGAAACGAATGAGTACGATGAGATCTCGTGTGCCTACCATCGATAACCTCGAGTCT
+
9?@=065:::<<;666;;@>>@::9:8:>;>4995:058@<=??8B???:??@@@9988*3179;BBBBA999+97;::99$55.55;;<066=9>969CCC?@<@900+0;>39=?:<@;669B@A@BAA?@;899>88:@@@@9>9<00/::???BB?BA???B?A@<@99290@=>56//*-7;;=,99-//75959772:6::>?<A5<9??>:>A@@@AA<?9;@A8=><<899>><AA@>>>=???:98855..(/884698>88805055569999
@ATNG8:02529:05281
GATGGTAGCGCAGCACATAGATACAGTACTCATTCGTTTCGGAAGAGACAGGTACGTTAATAGTTAATAGCGTACTTCTTTTTCTTGCTTTCGTGGTATTCTTGCTAGTTACACTAGCCATCCTTACTGCGCTTCGATTGTGTGCGTACTGCTGCAATATTGTTAACGTGAGTCTTGTAAAACCTTCTTTTACGTTTACTCTCGTGTTAAAAATCTGAATTCTTCTAGAGTTCCTGATCTTCTGGATAGCGACGCGATATACTACCATCGATAACCTCGAGTCT
+
A=4;049940/0/////9;;>6;6A===>=<9504<>>7?><?<==<@B??7;<<;<9<9====9B=@94588999-33333$3::::BA=989@<ACC@CH?AABBBC:;;BCCD@@=@AA>B?CBCC;99B=:;9@<@;::B@@@?>>AB999E?CCC@BA@A=@@@?@@BBB;?:9::*99>9:::;-9@@AB999BAAB::9@29999'9@@@@@B89:==>>?<00+0*0000/:6;AB=AAA@?@B@?>>@>===>=<=9::9?AAA4949>>?=999
@ATNG8:02534:05283
GATGGTAGCGCATATCAGCGCAGCCCAGAAGATCAGGAACTCTAGAAGAATTCAGATTTTTAACACGAGAGTAAACGTAAAAAGAAGGTTTTACAAGACTCACGTTAACAATATTGCAGCAGTACGCACACAATCGAAGCGCAGTAAGGATGGCTAGTGTAACTAGCAAGAATACCACGAAAGCAAGAAAAAAGAAGTACGCTATTAACTATTAACGTACCTGTCTCTTCCGAAACGAATGAGTACGATGAGATCTCGTGTGCTACCATCGATAACCTCGAGTCT
+
BDBA695545:<;;;><<?ABBBCC?CEFADDCDCB@B@CCECBBB>AA=@=AABLLEED2B@CCCBBBBB@@@8?A;;;;;*;C@C@EJG;CBB@CJA@@CEBB@A@CC@CCB=@@BBAACCCCCCCBCCC@DCCC@CA@@BBAA>BBEBB>BCEDCBBB@BBBBBC>@@;?9949?@@A9999;999999%0>;;0/0?@A@@<@=AAAB=A;>;@@A=ABBACCA<@=@@@8=??;?ABBBBBBBACBBBBBBBBBB@@?@@@<@:666//+/9777=A<;;
@ATNG8:02537:05289
GATGGTAGCACGACACGACGATGTGTACTCATTCGTTTCGGAAGAGACAGGTACGTTAATAGTTAATAGCGTACTTCTTTTTCTTGCTTTCGTGGTATTCTTGCTAGTTACACTAGCCATCCTTACTGCGCTTCGATTGTGTGCGTACTGCTGCAATATTGTTAACGTGAGTCTTGTAAAACCTTCTTTTTACGTTTTACTCTCGTGTTAACAATCTGAATTCTTCTAGAGTTCCTGATCTTCTGGCTCTCGTAGACAGATACTACCATCGATAACCTCGAGTCT
+
A@BB?BDCCCCBCCICCCB:9;@AAAABBC999;BBB>BD@D?CBBBCBB?BBB?><??BCCC?C>AABBBBBBC?@?>>>2>A?CBBB>BBBC@CBA;;;6???>>@>BB@AD?>?=>=>;A<@@>@=;;;:>=>?:??@====AA@@?AAAAB;:;:<AA=A=<<;>>@@@A8=::::/:8<8::9:9)6<----)------66-/)/59;)52;7<9>9@A=?>>>>AA=B;===??A<?>>;>@A>=<>>BB:::?>>>A<839///===1616>>=>;;;
@ATNG8:02541:05274
GATGGTAGCACGAGTCACTCATATCCAGAAGATCAGAACTCTAGAAGAATTCAGATTTTTAACACGAGAGTAAACGTAAAAAGAAGGTTTTACAAGACTCACGTTTAACAATATTGCAGCAGTACGCACACAATCGAAGCGCAGTAAGGATGGCTAGTGTAACTAGCAAGAATACCACGAAAGCAAGAAAAAGAAGTACGCTATTAACTATTAACGTACCTGTCTCTTCCGAAACGAATGAGTACGAGAGTCAGAGCAGAGCTACCATCGATAACCTCGAGTCT
+
@B@B>AAAAC;96CCAAAACBBBBB>CBB?CCCDCCC@BCD@@@D?BC@C@99:CCDFD3C@BBB::9CCAA@8?/0/=<<+<<8<6<=@7B@B=@@@A=>=499(9=?C?BAB@BB@?CCCBABBCCCCDC?CCCD<??>>??>>;@?AAA?BBBABBCB@ABABBB?BB>ABA498:::.7771:=>>>/>A=A===ADDED<@:>=??9=8=>B??=?CAAAAB>A>ABB<ABB=BABBBBCBB?A=@ABAAA@A??????A<@788==>0717>>>>777
@ATNG8:02499:05337
GATGGTAGCTCCTGATGATATCTCCAGAAGATCAGGAACTCTAGAAGAATTCAGATTTTTAACACGAGAGTAAACGTAAAAAGAAGGTTTTACAAGACTCACGTTAACAATATTGCAGCAGTACGCACACAATCGAAGCGCAGTAAGGATGGCTAGTGTAACTAGCAAGAATACCACGAAAGCAAGAAAAAGAAGTACGCTATTAACTATTAACGTACCTGTCTCTTCCGAAACGAATGAGTACACACTCTCATATGACACTACCATCGATAACCTCGAGTCT
+
BC@@>@BBBCD?BALCCCABAFDEAEAA?BABB8879>@@BB@@@=@A>A?BCA98889(9<@BBBBBBDBBA9<>88888(8<7<8=@@6ABC=>>==?>:;;=A=@@<@A@7;:@@@=>>@@@A???;;7:ABB<???;;<//-/9==A=BAA????B=???A@A<==:=>>5;;;;;1;=96;::99*//+/<==@>>>>:>=BBAA:=9====A=@??><=>>D<;::3;>=:=>;;;==@@@@@>>>?===>>==888>:?;????B>B>888?A=<=
@ATNG8:02506:05362
GATGGTAGTATATCGCGTCGCTATCCAGAAGATCAGGAACTCTAGAAGAATTCAGATTTTTAACACGAGAGTAAACGTAAAAAGAAGGTTTTACAAGACTCACGTTAACAATATTGCAGCAGTACGCACACAATCGAAGCGCAGTAAGGATGGCTAGTGTAACTAGCAAGAATACCACGAAAGCAAGAAAAAAGAAGTACGCTATTAACTATTAACGTACCTTTTCTCTTCCGAAACGAATGAGTACACACTCTCATATGACACTACCATCGATAACCTCGAGTCT
+
BCCE?GCCB@B?BA??;;;;;;:;=8=@B=@ABBCC?B@CBB;;:D<AA@B@BB???DFF3C@;:9@@@A987B;=8@>@@@+BB?<6??A7@@@=::6>;;;55459==8;AD<????ABBABEFCBBABB?AAAA9::AABBBB?CAD@@>@BBBBBBB>A@ACA@=AB?999?BA99:075718:=<=='<>:;888AABBC=D:====8=9><@;92999-9@@A?C?BBB>BBB?CCC???CCCBABCCBBAAAA>?@@@??<?5:0>00+0+0=>@@@AB
@ATNG8:02508:05354
GATGGTAGAGTATCATGTGTATCTCCAGAAGATCAGGAACTCTAGAAGAATTCAGATTTTTAACACGAGAGTAAACGTAAAAAGAAGGTTTTACAAGACTCACGTTAACAATATTGCAGCAGTACGCACACAATCGAAGCGCAGTAAGGATGGCTAGTGTAACTAGCAAGAATACCACGAAAGCAAGAAAAAGGAAGTACGCTATTAACTATTAACGTACCTGTCTCTTCCGAAACGAATGAGTACATAGATATACGTATAGCTACCATCGATAACCTCGAGTCT
+
>>>C@C?DCCCCCBCCCCAB@CCCB@BBA?@?>>:;7:?BBCDD@@<AB<@=@BCDCCCC5C@ECCBCBBBCDD>CECCCCC5CF@C?CCB8@@C@C@A@BBB@@=@=AA=ABB@BACCCCDC@AADCBBBC@C?@@<?A@?ACAA>C@CCC@BBBBBCCB?BBCC?><?B?BBB?A@:9929<<;>@@AA2@?B<@988>>=AA9=:====<?;?@BBA>ABBBABB<@=@BA<@@?>:::ABBCCCCAAABBBBBB@C=<<<6/(////:<<5:59=AA>>?>
@ATNG8:02509:05361
GATGGTAGGCGTGTGAGAGTCTGCCCAGAAGATCAGGAACTCTAGTAGAATTCAGATTTTTAACACGAGAGTAAACGTAAAAAGAAGGTTTTACAAGACTCACGTTAACAATATTGCAGCAGTACGCACACAATCGAAGCGCAGTAAGGATGGCTAGTGTAACTAGCAAGAATACCACGAAAGCAAGAAAAAGAAGTACGCTATTAACTATTAACGTACCTGTCTCTTCCGAAACGAATGAGTACGATGAGAGAGCTCTCTCTACCATCGATAACCTCGAGTCT
+
BBBB@BBA<BAABCCBCBCCDDCCC=CCC@CCBBBC?C?BCCBBBBBBB?B@ABBBBBBB1B?CBA??@CCBB@9@BBBCAA1BB>?077728@C???=?AA@@@4;5;A;@@A;?>===AA>>>???<;;A9>>@@7>=?C>>=@:@;A>>9>AA>>>@@:@>>>BB>B?;@??:<=555(7::6=AAAA/;;7;ABBAAAAA;A<@AAA7=9=>=>=;A>>>;;;:>;<<<5;>><?<=@<==::;>>C@@?@@?>>ADA>@@;A555A?A<>;@@@AA;<;
@ATNG8:02513:05346
GATGGTAGTGATACAGATCAGACACCAGAAGATCAGGATCTAGAAGAATTCAGATTTTTAACACGAGAGTAAACGTAAAAAGAAGGTTTTACAAGACTCACGTTAACAATATTGCAGCAGTACGCACACAATCGAAGCGCAGTAAGGATGGCTAGTGTAACTAGCAAGAATACCACGAAAAGCAAGAAAAAGAAGTACGCTATTAACTATTAACGTACCTGTCTCTTCCGAAACGAATGAGTACGATGAGAGAGCTCTCTCTACCATCGATAACCTCGAGTCT
+
AC;;46=BCEBBBDFCCBCCCCCBB?BCC?A@@B@A>@CBBBBB?@@>A@CAAACDCD3B>AAABA@AA==<5<:88786$5:5::>A=)222,2677558>@<@:@A<@=;:>=ABC>>>>@A@@<;=@<AABA;@>@><>>A=A>D??:>?AAAA>><>===>>;>@<??A8<<8886&275.59889*6626777=>>>?8=:=>>>9=9=??;;7:@=<<@@5:5:::3;AA<@@>>>=>@@???B===@@@@@AAA>>>;A;<;@>>9>;;;;@>>?;
@ATNG8:02521:05363
GATGGTAGCTCTGCTCTGACTCTCGTACTCATTCGTTTCGGAAGAGACAGGTACGTTAATATGTTAATAGCGATAACTTCTTTTTCTTTGCTTTCGTGGTATTCTTGCTAGTTACACTAGCCATCCTTACTGCGCTTCGATTGTGTGCGTACTGCTGCAATATTGTTAACGTGAGTCTTGTAAAACCTTCTTTTTACGTTTACTCTCGTGTTAAAAATCTGAATTCTTCTTGAGTTCCTGATCTTCTGGTGTCTGATCTGTATCACTACCATCGATAACCTCGAGTCT
+
=>?E@BBBB666?=<<>>=<<<<<<@?;@@>@8?:55/5=9>7<<BBABBA@A@B@59349459.5.5//9////)/:477777'555)5<<@4==::29;;55?::>>C?@?@DCCBBBB=A@B7:8;BBBBCCC?CA;;7;BABECCCCEDDCCDBB@BCC@CC@C?BBAAABBBB>@@@@@5>;@;9:999';ADDE>B;;:B@@:9929999(:BBBC?B>BB>AA=;;;C=B>BCC;;;@CCC@CCCCECCDA@@@AAGHHHCB>A000@00+;<@BBDICCC
@ATNG8:02527:05322
GATGGTAGTACATGATAGACGACACCAGAAGATCAGGAACTCTAGAAGAATTCAGATTTTTAACACGAGAGTAAACGTAAAAAGAAGGTTTTACAAGACTCACGTTAACAATATTGCAGCAGTACGCACACAATCGAAGCGCAGTAAGGATGGCTAGTGTAACTAGCAAGAATACCACGAAAGCAAGAAAAAGAAGTACGCTATTAACTATTAACGTACCTGTCTCTTCCGAAACGATGAGTACGTGTGCGACGTGTCTCCTACCATCGATAACCTCGAGTCT
+
A;BE:BBCCEDCDGCC9;:C;;;BC?BB>:<@<:::7<7<<>>BCB>AA?A>ABABBBBB5BAHDCCDCBA@AA;;;;A@AA0@A<@;AAA9ACEACCBBDCCBB?@=@@=@?C?AABBC@AADCDCCCCCC@CBBB@BABA@@@@=@;A::8;BBCCCCC@BBBABC@AA=@@@;??BCC=>>??@AABB2AC>A???BA>>D=B<?788<@<@DCCC@DCCBCCC??<?@@<?000::>>@789>@?@CCBBB=???@:==B6;;;;>:;5;5;>C???>>
@ATNG8:02531:05365
GATGGTAGCGCATATAGCGCAGCCCAGAAGATCAGGAACTCTAGAAGAATTCAGATTTTTAACACGTGAGTAAACGTAAAAAGAAGGTTTTACAAGACTCACGTTAACAATATTGCAGCAGTACGCACACAATCGAAGCGCAGTAAGGATGGCTAGTGTAACTAGCAAGAATACCACGAAAGCAAGAAAAAGAAGTACGCTATTAACTATTAACGTACCTGTCTCTTCCGAAACGAATGAGTACCTCTCAGACGCTCGTCCTACCATCGATAACCTCGAGTCT
+
BBBB?B99;CCCCCCBBBCCBBBB=BCD@CCDDAB>B?BCBB@@B>BC?B>@@ABBBBB3B?CCBABBCC>::6:ACCDDD5BB?B@CGD;DED@CBBBCCC@@>@?BC@CBC@CBB@ABCCBCDDDBAAB?BBCB>BBBB??@?<@?BBB?BBBBBBBB?CABAAA?BB>>>>389999+9<<788888+8@:>;;;>>>==:=<??AB7;8;ADBB?BBAAACC?@<;;:5:00,0@AACBB@@;;@??AAAABC@>>:==?;::;=A>>:==BCA>>>??
@ATNG8:02535:05332
GATGGTAGGTGCACATGAGTGTATCCAGAAGATCAGGAACTCTAGAAGAATTCAGATTTTTAACACGAGAGTAAACGTAAAAAGAATGTTTTACAAGACTCACGTTTAACAATATTGCAGCAGTACGCACACAATCGAAGCGCAGTAAGGATGGCTAGTGTAACTAGCAAGAATACCTCGAAAGCAAGAAAAAAGAAGTACGCTATTAACTATTAACGTACCTGTCTCTTCCGAAACGAATGAGTACGAGAGTCAGAGCAGAGCTACCATCGATAACCTCGAGTCT
+
@?CB:BBC@BBBB=??@CCCCBBBA>@@@=@>???@;?9?B@@@AB?;;9:?CA;;:;;;*;;BAB:99>/00<3</0/999(::6::===2=DC?BB;:9??777(349;6<<=7<;@;B;;;CDDCCCBCC@CCBB>BAAABBBB?B@CCC@D@@@CCCC?CAAABB@BB?BBD@BBAAA8;<>9899999%/835///;<CDA<@<@@=><>>;;AA@>ACB@@@A?B=AAF=BBB?BBABACCCCBABBBDCBBBBB>>?A??:;:;:<;:1708::==788
@ATNG8:02504:05373
GATGGTAGTATCTGCACACTCTGTCCAGAAGATCAGGAACTCTAGAAGAATTCAGATTTTTAACACGAGAGTAAACGTAAAAAGAAGGTTTTACAAGACTCACGTTAACAATATTGCAGCAGTACGCACACAATCGAAGCGCAGTAAGGATGGCTAGTGTAACTAGCAAGAATACCACGAAAGCAAGAAAAAGAAGTACGCTATTAACTATTAACGTACCTGTCTCTTCCGAAACGAATGAGTACTGTATCTATGTGTGCGCTACCATCGATAACCTCGAGTCT
+
AECD@CABABBBBCCCCCCCCCBBB?CCC=BCCC??>??BBCBAAA>BB>B>BBBBBBBB3B?BBB@@@CBDCC=BBBCCCC5BB>BACHC:CDDBCCBBCCA998;@DE@DBB?ABBBCCCCBBBBBCCCC?CBBB?AA@@@AAB=B?B@@>@CCCCCCD?A@ABBB@BB@>>>;>?999+9<<:98888+8A<B;;;AABAA;A9==BB:><>A@A@?ABAAABC?C?BBD>B>><>DCCCBBAABBBCABBBAA@@@???@@<@;;;A==5:7:=><=///
@ATNG8:02510:05412
GATGGTAGCTCGCTGATGATATCTCCAGAAGATCAGGAACTCTAGAAGAATTCAGATTTTTAACACGAGAGTAAACGTAAAAAGAAGGTTTTACAAGACTCCGTAACAATATTGCAGCAGTACGCACACAATCGAAGCGCAGTAAGGATGGCTAGTGTAACTAGCAAGAATACCACGAAAGCAAGAAAAAGAAGTACGCTATTAACTATTAACGTACCTGTCTCTTCCGAAACGAATGAGTACACATCGTCGTGTCGTGCTACCATCGATAACCTCGAGTCT
+
DCCC9BBCCCCBBCDBCCBBCAAAE?A@C@BABB@@=@?AABAABE?BB?B@B>>>CDDD/A?BBBBBAAABBB9@@;;;;;*;C>C7;;;7;CC@AA@CC@BBB@BG?BCC?BBAAC@??BBBBCAABB?AAAD?AAAA???C?B?BBB?ABABCBBC?BBBBBC?CD@BBA499999+89959;;;;,0/(/:=8CBAAA7;6;>>>:>====BB;>==>===<?<?AA6=;;6;00;00/98=<<B=@????>?AAABBC@B?@@B@?=@@CBBCCCCB
@ATNG8:02513:05414
GATGGTAGTATCTGCACACTCTGTCCAGAAGATCAGGAACTCTAGAAGAATTCAGATTTTTAACACGAGAGTAAACGTAAAAAGAAGGTTTCACAAGACTCACGTTAACAATATTGCAGCAGTACGCACACAATCGAAGCGCAGTAAGATGGCTAGTGTAACTAGCAAGAATACCACGAAAGCAAGAAAAAAGAAGTACGCTATTAACTATTAACGTACCTGTCTCTTCCGAAACGAATGAGTACGAGAGAGCACACGTGTCTACCATCGATAACCTCGAGTCT
+
DABC?CCBBCCCCCCCGCBBDCCCC@BCC@BBBBAA6;6;@@AAAB?BB@C@A@ABBDDD2C?BBBAAABBBBC;>?ABAAA,;;6;?CC=CFHJ@BBCCBCC;:8;?AA?BBB?AACCDCCCCCBBBCBBB@DBBB<@ABBBBBC?CC::8;BBABB=C@CBABAB?DC?BBC<???>?8;;71788988%/<5:///<=@AA=A=@???7:7:?BAA?AEAAABC?C?CCD>BBB?BBBBBBBBAA@A?>AACAAAAA???A@5=///<;;6969AAAC;;;
@ATNG8:02518:05395
GATGGTAGCTCTGCTCTGACTCTCGTACTCATTCGTTTCGGAAGAGACAGGTACGTTAATAGTTAATAGCGTACTTCTTTTTCTTGCTTTCGTGGTATTCTTGCTAGTTACACTAGCCATCCTTACTGCGCTTCGATTGGTGCGTACTGCTGCAATATTGTTAACGTGAGTCTTGTTAAACCTTCTTTTTACGTTTATTCTCGTGTTAAAAAATCTGAATTCTTCTAGAGTTCCTGATCTTCTGGGTGCGCTAAGTCTCTCTACCATCGATAACCTCGAGTCT
+
CCBB?BCCCDDCCBBCCDCCCBBBBBCDBBAA=ABCD>DD>A>BCCECCC@CCB?@?A?BCCC@C?CBBBBCCCC@CCCCD1BB?BBBC=ABCC>BBB?BB@CAADDD@BBBBBCBB?AAA?C?DDBBAAAB?BA@?<@=???@BCCCDCB@??@CCC@CD@D@CBCCCCBBB@CC@CD>C@C=@@@@@0@AA@A7;;@BBBCCBB=AA@AA'@AAAA@A?AA<??BCAAA?B@A@?@AA?A:;;6;AABC??=?DDCCABBCC=?9:9A@@>B?BCCBBAAA
@ATNG8:02521:05393
GATGGTAGGTGCACATGAGTGTATCCAGAAGATCAGGAACTCTAGAAGAATTCAGATTTTTAACACGAGAGTAAACGTAAAAAGAAGGTTTTACAAGACTCACGTTAACAATATTGCAGCAGTACGCACACAATCGAAGCGCAGTAAGGATGGCTGGTGTAACTAGCAAGAATACCACGAAAGCAAGAAAAAGAAGTACGCTATTAACTATTAACGTACCTGTCTCTTCCGAAACGAATGAGTACGATGAGAGAGCTCTCTCTACCATCGATAACCTCGAGTCT
+
55<@:>@B?BB@@@C;:<CBC@B@C?BBB?B@@;;;@B@CCBBBAC@;;9;?@A?;;;;;*;29@@???@B9;:4:@ABBBA,;;7;>BCC;CCB?AB@@@@@9948:???BBB?BB??@@BBCCCCCCCCC@A9::=A@@?BABA?C@CBB@BBB@BDBB@BBA???9??:@@@=>?:::,9??;9::::(9=9::;=?=>9:7;=AADD<@<;;@CA?B@<;;CC?B>?@A9@BA=:::BBAAAB9::A:::?CC>=>>A@@?=@=888@@<@;@AAAA>>>
@ATNG8:02527:05381
GATGGTAGCTCGCTGATGATATCTCCAGAAGATCAGGAACTCTAGAAGAATTCAGATTTTTAACACGAGAGTAAACGTAAAAAGAAGGTTTTACAAGACTCACGTTAACAATATTGCAGCAGTACGCACACAATCGAAGCGCAGTAAGGATGGCTAGTGTAACTAGCAAGAATACCACGAAAGCAAGAAAAAAGAAGTACGCTATTAACTATTAACGTACCTGTCTCTTCCGAAACGAATGAGTACTACTCTCAGAGACACACTACCATCGATAACCTCGAGTCT
+
CAB=<@==B???@@?BBBA966==@8=<@<@;:;;;6:;?=@AAAB@BB?B?C??@CBCB3B@AAABBBBB@@B8?>@A@@@,AB>B>CBB8@<<8000<<@?99457<<8=CB?BBCBBDECCCCBBCCCC?BBBB>BBBBBBBB>A?C??=@BCBFCBB?AAACAA7:9?AB@9=;;77.522+2;;;=>'=A<8::;ACA;;3837@BB=C=ABC@@>?A@@AAB?B?BBG>AAA?BBAEEBBBBBBBBBAA<>>====?@8818888A==:>=>>>>:;:8
@ATNG8:02530:05378
GATGGTAGCACACGAGATCTCATCGTACTCATTCGTTTCTGAAGAGACAGGTACGTTAATAGTTAATAGCGTACTTCTTTTTCTTGCTTTCGTGGTATTCTTGCTAGTTACACTAGCCATCCTTACTGCGCTTCGATTGTGTGCGTACTGCTGCAATATTGTTAACGTGAGTCTTGTAAAACCTTCTTTTTACGTTTACTCTCGTGTTAAAAATCTGAATTCTTCTAGAGTTCCTGATCTTCTGGATATGAGTGACTCGTGCTACCATCGATAACCTCGAGTCT
+
BBBB?CCCCBBCCDCBAACCDECCBBBDCCAA?BCGI?BBBC@BBBBCCCACCB??=?@CDCC?C?B???DBBBB=??==;1?B?CCCC=CBDC;:<C@BA8;;BDCCFCCEBCCCEADBB@C@CCBBBBBC@BBBE;;:CBBABBC@@@CBBBD?@AA@CB?B?BBCDDABAC=A;;;;.;>C=AAAAA1ACCCD>BBCCCCCCBB?CEEE5BBBA@?@>BB@CCCCCCC?B@BBBAAA?BBCBBCCCCCCCDBBBBBBBCB@@=@000>00+0<@AABBA@A
@ATNG8:02535:05389
GATGGTAGCTCTGCTCTGACTCTCGTACTCATTCGTTTCGGAAGAGACAGGTACGTTAATAGTTAATAGCGTACTTCTTTTTCTTGCTTTCGTGGTATTCTTGCTAGTTACACTAGCCATCCTTACTGCGCTTCGATTGTGTGCGTACTGCTGCAATATTGTTAACGTGAGTCTTGTAAAACCTTCTTTTTACGTTTACTCTCGTGTTAAAAATCTGAATTCTTCTAGAGTTCCTGATCTTCTGGTGTCTGATCTGTATCACTATCGATAACCTCGAGTCT
+
??AD?BBCCCCCC@@AACBCCCDCBBBDCCBA>??@>:@A=B?BBBCICC@CDBBB?B@BCAA?B@CBBBBBBCD?;;;;;)9A=BCCC>CCCC@BCC@CB?BBAAAFABBBEFAA@?ACF?B?CCCCCCCD@CCCC8;;;BAABDCCCCB?@?D@BBA@CC?C?B?@ABCCCC@CCJJF=EADACBBBA,A@;;;/;B;;;BBBBC@DKHK5BBAA@?B@CD?CCCBB??=??BCBBCD?B?B?ADCBCBCCCCCCCBBBB@@@??CAB?A?BBBCCCBB
@ATNG8:02539:05383
GATGGTAGTGTCAGTGCGCGTCGTCCAGAAGATCAGGGAACTCTAGAAGAATTCAGATTTTTAACACGAGAGTAAACGTAAAAAGAAGGTTTTACAAGACTCACGTTAACAATATTGCAGCAGTACGCACACAATCGAAGTGCAGTAAGGATGGCTAGTGTAACTAGCAAGAATACCACGAAAGCAAGAAAAAGAAGTACGCTATTAACTATTAACGTACCTGTCTCTTCCGAAACGAATGAGTACGAGAGAGCACACGTGTCTACCATCGATAACCTCGAGTCT
+
@@;905<@@@;;AAACCBACBBCCC@CCC@ED@@9996:=A@CBA@?=?A?A?AA@99999(:;ABBBBBBBBBA8@@;;;;;*;B>B5;<;-:AA?CBBBB@AAA=@<@A?CCC>??AACCCCBBBDDCBBC?BBAA=AABBCCBD>B?BBB?BBBBCDCB?BBBBBB@BB@998>AAABC::::5:>AAA/AA=B===??BBB<@<>>>A<A<@>BA@=@@C@9:9<@=BBB=BBB?BBBBBBEA?;;AB:??A==@DD???@@:>888>;;5;:?===??A>
@ATNG8:02541:05370
GATGGTAGTGGTCATATGAGAGTGTGTACTCATTCGTTTCGGAAGAGACAGGGTACGTTAAATAGTTAATAGCGTACTTCTTTTCTTGCTTTCGTGGTATTCTTGCTAGTTACACTAGCCATCCTACTGCGCTTCGATTGTGTGCGTACTGTGCAATATTGTTAACGTGAGTCTTGTAAAACCTTCTTTTTACGTTTACTCTCGTGTTAAAATCTGAATTCTTCTAGAGTTCCTGATCTTCTGGTATGACTAGTGTACTACTACCATCGATAACCTCGAGTCT
+
4444.44:45.5555;;;;<?;;;<==555<::5;==@3;;7;5;=>666==399:44.44)4448393::::99444388::+:92888804355.5;;455.5999;=9666665792///)/////55/727://)/99:;<<555:99944.4;;744.4388999;<5514999:+95:.55555$455::1:555559997)///&////;6:69;<??@?<::)-(-55---08/5.5559999955555599999939444944.45986/////
@ATNG8:02496:05441
GATGGTAGGCGTGTGAGAGTCTGCCCAGAAGATCAGGAACTCTAGAAGAATTCAGATTTTTAACACGAGAGTAAACGTAAAAAGAAGGTTTTACAAGACTCACGTTAACAATATTGCAGCAGTACGCACACAATCGAAGCGCAGTAAGGATGGCTAGTGTAACTAGCAAGAATACCACGAAAGCAAGAAAAAGAAGTACGCTATTAACTATTAACGTACCTGTCTCTTCCGAAACGAATGAGTACGATGAGATCTCGTGTGCTACCATCGATAACCTCGAGTCT
+
@;<<7<:95:>>;<<ABCBBBBBBC>CCC@CCBCCC?B@BDECCBB?AC?B=?=<99999):;@ACCBABACDC>BAAACDC3??9=39::+:>A=?>>>AB??<;A;AA9>>>9=AAAAAA@@@???;;;@:>>AA9>==<;<=>:><?<<;<:::??AB<@@@@BB?BA;A@A8::555,6;;9<<<<</995:@AA>@>>?<>8>A??:>:>A<==8=>>>===:A<AAA9@BB?AA=?<==>>>@AAA?>=ADDC<<:@BB;<566=66074:A?=>=@@
@ATNG8:02498:05442
GATGGTAGGCACTGCGCACACATCCCAGAAGATCAGGAACTCTAGAAGAATTCAGATTTTTAACACGAGAGTAAAACGTAAAAAGAAGGTTTTACAAGAACTCACGTTTAACAATATTGCAGCAGTACGCACACAATCGAAGCGCAGTAAGGATGGCTAGTGTAACTAGCAAGAATACCACGAAAAGCAAGAAAAAGAAGTACGCTATTAACTATTAACGTACCTGTCTCTTCCGAAACGAATGAGTACACACTCTCATATGACACTACCATCGATAACCTCGAGTCT
+
BBBB=@?@>AACABABBFKDBBBCL>BBC@CBBBAA?A>BBBCCBH@@@?@@BBBADDDE3C?@??A@<<33333&3355555$55.5.555&/7;5//)////4444(34994;<<8<;::>>=BBBBAAAAAA>AA::8:>=;CD=>;?<A9954::8;;;C>BBBB@A8;;87823882222&222+26669.9>9>>>>A::9=5;599>>5;5;>C@@>ABAAACC?B>BBB=@AA?ABBBBCB@@???C@@@@BBC???ABEEAC:99B:;5;8=C?>>?@?
@ATNG8:02501:05458
GATGGTAGCTCACGTACGTCACACGTACTCATTCGTTTCGGAAGAGACAGGTACGTTAATAGTTAATATCGTACTTCTTTTTCTTGCTTTCGTGGTATTCTTGCTAGTTACACTAGCCATCCTTACTGCGCTTCGATTGTGTGCGTACTGCTGCAATATTGTTAACGTGAGTCTTGTAAAACCTTCTTTTTACGTTTACTCTCGTGTTAAAAATCTGAATTCTTCTAGAGTTTCCTGATCTTCTGGTATGACTAGTGTACTACTACCATCGATAACCTCGAGTCT
+
::<=9<<<C@;;66>=;;ADC@@;;;BA@AAB=BDCC>BB@B?BCCBBBB@CCAAA@D@B@@?@A>A??::7AAA<@A@A?1???A?>;.7733,366066-25BAA@;>>>B@@BC?BB?<A=A@@@AA??=??>>;>BB878>>=:77<;=88159A4;;6?6>@>=88:7;055;;;-938422222$299:;3:999:A7657/7996'5223=6<6=;4=99:<898(/38...88279:9555>@:;;>>>BA?@?@>>==>==??::7;<??B@@@@;
@ATNG8:02513:05453
GATGGTAGCTCACACATAGATACAGTACTCATTCGTTTCGGAAGAGACAGGTACGTTAATAGTTAATAGCGTACTTCTTTTTCTTGCTTTCGTGGTATTCTTGCTAGTTACACTAGCCATCCTTACTGCGCTTCGATTGTGTGCGTACTGCTGCAATATTGTTAACGTGAGTCTTGTAAAACCTTCTTTTTACGTTTACTCTCGTGTTAAAAATCTGAATTCTTCTAGAGTTCCTGATCTTCTGGGTCTCTCTCTCACGCACTACATCGATAACCTCGAGTCT
+
?@CC@BBBBB<BBBCAAACCHCCCCCB?>>00)0=>A9>A?A?B@@AAAB?BBB@@=@<??AB?C@BCC@@000<8<=;>;)//+489<4ABCDACBC@CF?@ACCCCACDDBCBBB@BAC@C@CBBBBE@A>ABBA@CAAADCCCCBCCBBBBB?CBB@BA>A>AAABBCFGHAEBBBB7A=A?BBGEE5BBCCE<AACBBBB;:;?CGED3BBBCC@CAEM?;;;;;;A?A?BBBABB>BAHM>BBCCCBBBAACABBCBAAA@@@A@CC=?=?AA@AAAB
@ATNG8:02516:05441
GATGGTAGGTGCAGCATGAGTGTATCCAGAAGATCAGGAACTCTAGAAGAATTCAGATTTTTAACACGAGAGTAAACGTGAAAAGAAGGTTTTACAAGACTCACGTTAACAATATTGCAGCAGTACGCACACAATCGAAGCGCAGTAAGGATGGCTAGTGTAACTAGCAAGAATACCACGAAAGCAAGAAAAAAGAAGTACGCCTATTAACTATTAACGTACCTGTCTCTTCCGAAACGAATGAGTACGAGGTCAAGCAGAGCTACCATCGATAACCTCGAGTCT
+
BBBC>A<=8>9=0//<<<;;>>@@@@;@@@<@;:9:93:<BAEBCCC@CD?B?BDCCCCCC1C?CCCCDDDDCBB>BBBBBCC7BB9:9;CC;CCD@CCCC@?@9:7;@BC@CCDAIGCBBCEDDBBBA??AD@CCCC>BABABBBB=A=@@?=@CAAABBB@BBBBBB@BB?BCC;>>?>=7:<<7887878%/:78///996AA?;A=@@@@8:69@CAA?A@AA@CC@C@@@@;@AA=ABCBBCDDCC?BBB?BBCCBBBBB?<?000=::+0-0????AAA
@ATNG8:02519:05420
GATGGTAGTGTGTCTCTGATAGTAGTACTCATTCGTTTCGGAAGATACAGGTACGTTTAATAGTTAATAGCGTAACTTCTTTTTCTTTGCTTTCGTGGTATTCTTGCTAGTTACACTAGCCATCCTTACTGCGCTTCGATTGTGTGCGTACTGCTGCAATATTGTTAACGTGAAGTCTTGTAAAACCTTCTTTTTACGTTTACTCTCGTGTTAAAAATCTGAATTCTTCTAGAGTTCCTGATCTTCTGGATAGCGACGCGATATACTACCATCGATAACCTCGAGTCT
+
:<>E?BABA;56;<;;<@@?B=BA?666A;;??BBBE=BB2949ABAA@@=@@9999)59=9:>5@=A@@@A:905?<94444$4::1::;@5<<><7<;;59:59556<@=AB;;;ABB@@@@=@=A;;;AB;;6;@??5<9@>@AB9:9@@A@<:?=?@@?@@<@?@A@00,/::95>9999*9<B;AACCC.:9AA@8@@BBBBB;;;4;;;;*;@@BB8:8;A<@@B@@@@?B?@A@CCD?BBDGCCB;<;BBBAA@@0000>>>:=@@@@BB?C>ABBBB788
@ATNG8:02519:05425
GATGGTAGTCTCAGATAGTCTATAGTACTCATTCGTTTCGGAAGAGACAGGTACGTTAATAGTTAATAGCGTACTTCTTTTTCTTGCTTTCGTGGTATTCTTGCTAGTTACACTAGCCATCCTTACTGCGCTTCGATTGTGTGCGTACTGCTGCAATATTGTTAACGTGAGTCTTGTAAAACCTTCTTTTTACGTTTACTCTCGTGTTAAAAATCTGAATTCTTCTAGAGTTCCTGATCTTCTGGGTGTATCAGCGAGTATCTACCATCGATAACCTCGAGTCT
+
BA@@<C<@ALBBBCCCCDCBBBB@B@AACDCB?ABCF>CC?CABBBCCCC@CBBBB?B?A@@?;@=@@CCCCCCC=??@@@.@?4::AA;ABAA?ABB>@@7;;@CAB@CCBBGCDB?BCC@D@DC@@@BBC@CCCC?CCBBBBBAABBCBCBAA@@@A@BC?B=?@CAABIJKABBBJH=D@C@DCFFD1AAAAA;BCCBCCDDDC@CDDD5BBBBA>A>BB?BBCBBAA?@=@@AA@?=?BCD=BA@ACCCBAAADCCCCCCC@BA@@BAA?A>ACBBBABB
@ATNG8:02525:05455
GATGGTAGACATATCGTACTCTCTGTACTCATTCGTTTCGGAAGAGACAGGTACGTTAATAGTTAATAGCGTACTTCTTTTTCTTGCTTTCGTGGTATTCTTGCTAGTTACACTAGCCATCCTTACTGCGCTTCGATTGTGTGCGTACTGCTGCAATATTGTTAACGTGAGTCTTGTAAAACCTTCTTTTTACGTTTACTCTCGTGTTAAAAATCTGAATTCTTCTAGAGTTCCTGATCTTCTGGCGCGTATGTATGTCGCCTACCATGATAACCTCGAGTCT
+
AA@@>@BCCBCCCBBBCCCCC@@ACDCCCC@@>@BBB<BB?B>BB?BBBB?BBBBC>B?BB@@=@>BBBBBBA:9488888(2:3=7771:>=??C?:7;A:=>AAAA8=;A???>>:>>A9=9=A>>>@>>9>???9==>>A@>>>?AAA==>@<A?><>;7;=@@>>?AAAA:??AAA5A=B<<<<<;.<>9990<979::>>AA<AAAA/A>>>D=A==<:>>>=AAA;=:@@A=>>;?>>9888=>>=>>A888>>><=>@<>>>A;;492----6777
@ATNG8:02532:05455
GATGGTAGAGTACAGTGTAGTAGACCAGAAGATCAGGAACTCTAGAAGAATTCAGATTTTTAACACGAGAGTAAACGTAAAAAGAAGGTTTTACAAGACTCACGTTAACAATATTGCAGCAGTACGCACACTATCGAAGCGCAGTAAGGATGGCTAGTGTAACTAGCAAGAATACCACGAAAGCAAGAAAAAGAAGTACGCTATTAACTATTAACGTACCTGTCTCTTCCTAAACAAATGAGTACTACTCTCATATGACACTACCATCGATAACCTCGAGTCT
+
@CBB@BBBB@AACBBAAA@DCBBBC@CBB?BABA@@<@=?ABBBDFAAA<>;=?A<=>;>1?>ABBBBBABBCF>BBBBBBA0BB>A5;;;.;AB?CCBBCCC@A=@?AA?BBB?BBBABCCBBBECCCAAACCCDD?AAABAAAB>C@DCC?CB@@@CBE?BBBBAA>??:???9?AAAA;?::8=@DBB/@@9=///<<?==:=;>>??7;5;?AAA?ABAAAAA8948BB>BCD>BBBBCBBBCCCCCBBB?@<A>;;;A=7:///7==7=5:>B???<;
@ATNG8:02539:05429
GATGGTAGAGAGACTGTAGCGCACCCAGAAGATCAGGAACTCTAGAAGAATTCAGATTTTTAACACGAGAGTAAACGTAAAAAGAAGGTTTTACAAGACTCACGTTAACAATATTGCAGCAGTACGCACACAATCGAAGCGCAGTAAGGATGGCTAGTGTAACTAGCAAGAATACCACGAAAGCAAGAAAAAGAAGTACGCTATTAACTATTAACGTACCTGTCTCTTCCGAAACGAATGAGTACTATGTAGAGCTCTATACTACCATCGATAACCTCGAGTCT
+
@@@@=@BCABBBBCAAACCCCCCDD=BBB@EDC?@@=@>AAAAA@A<???B?@@?:9999.9>CDBBBCECBBA9??;;;;;*;@=A4;:;4:BB?CAAACCDCB@B?CC@CBB=??BCDFBBBCCCCBBBB?ABBB@BBBBBBBB;>;>00-0@@@@ABB@DBBAAA?BD?999>ABCCC>?9818@@@A/AC=B;;;?@BDD8;7;>>>1818>CBB?CCBAA@@4:39>?8@??<?BBBEBBBA@AAAA@@@@AA@@@@>>>=C<;;====D<@@>>>;<;
@ATNG8:02540:05426
GATGGTAGTATATCGCGTCGCTATCCAGAAGATCAGGAACTCTAGAAGAATTCAGATTTTTAACACGAGAGTAAACGTAAAAAGAAGGTTTTACAAGACTCACGTTAACAATATTGCAGCAGTACGCACACAATCGAAGCGCAGTAAGGATGGCTAGTGTAACTAGCAAGAATACCACGAAAGCTAGAAAAAGAAGTACGCTATTAACTATTAACGTACCTGTCTCTTCCGAAACGAATGAGTACACATCGTCGTGTCGTGCTACCATCGATAACCTCGAGTCT
+
<<<C@HECA@AAKKGCBCCCBCBBD?CBB@BAAACCAC@CC@CCBB?::997<@=?==>=,><997??AA00/;4880////$5<9>:@@>0=@@;::9;9;=55459<<8<<B9=BDCCBBBDDC@AABCBAHBBB=AACCCBBB?A=A9:6:@AABBBB?BBCDBB@AD@BBB?B>9:@27777/////'//(/9999>BBB?B?A@@@5:4:AB;;;:CCCAAA@C@???:?BB?BBBBBCCBBBA<<;ACC@:::AAAFFD?C999C>?;?=ABB==>>>
@ATNG8:02497:05502
GATGGTAGTGATACAGATCAGACACCAGAAGATCAGGAACTCTAGAAGAATTCAGATTTTTAACACGAGAGTAAACGTAAAAAGAAGGTTTTACAAGACTCACGTTTAACAATATTGCAGCAGTACGCACACAATCGAAGCGCAGTAAGGATGGCTAGTGTAACTAGCAAGAATACCACGAAAGCAAGAAAAAGAAGTACGCTATTAACTATTAACGTACCTGTCTCTTCCGAAACGAATGAGTACCTCTCAGACGCTCGTCCTACCATCGATAACCTCGAGTCT
+
CCCB?CAA@CDCCCCCCCCCCCCCC@BAA?BBCA@@?A?ABCA@AB?CC?B?BBBBCCCC+A6ABDABBBBBCC>B7:;BBB3BC=B4;;<6<CCABAABBAA;;;/;>BD@CCD=??CCDFDCCCCDCCCBB?BBBB>@@A@?@@@:A>A::7;ABBCCCD?CAAABC@@@<ABB>AAAA@:A==9>>>??/?A=A???ABD>><><>>?B7;7;CCBB@CBBAAA@;><:99.:::49CCCABB?999BA@A??@@@?;;5;>>:>>?@===<@<@@???@@A
@ATNG8:02505:05488
GATGGTAGTGTGTCTCTGAGAGTAGTACTCATTCGTTTCGGAAGAGACAGGTACGTTAATAGTTAATAGCTGTACTTCTTTTTTCTTGCTTTCGTTGGTATTTCTTGCTAGTTACACTAGCCATCCTTACTGCGCTTCGATTGTGTGCGTACTGCTGCAATATTGTTAACGTGAGTCTTGTAAAACCTTCTTTTTACGTTTACTCTCGTGTTAAAAATCTGAATTCTTCTAGAGTTCCTGATCTTCTGGTGTATCAGCGAGTATCTACCATCGATAACCTCGAGTCT
+
>??@:===;656<=666><5559;99555<<<8566>4<<2505<99;<<7;<://)/)////)/)5:;;:///9:4999999%787:444)444.4.44//(/7)///;;<9>>;:::;:6:<=4:4;;?@C<AA?AAAC?CBBBB;999995<<<A=9==>:BA;>9A9555555<.55=<<0<8;599999(99555)59>9566;;=:@@@@+>;;66259>@699????D;@<@AAA@@>?9;59999>>>996;996====?8@554;44.4.4::;;554
@ATNG8:02506:05501
GATTAGTGTCATATGAGAGTGTGTACTCATTCGTTTCGGAAGAGACAGGTACGTTAATAGTTAATAGCGTACTTCTTTTTCTTGCTTTCGTGGTATTCTTGCTAGTTACACTAGCCATCCTTACTGCGCTTCGATTGTGTGCGTACTGCTGCAATATTGTTAACGTGAGTCTTGTAAAACCTTCTTTTTACGTTTACTCTCGTGTTAAAAATCTGAATTCTTCTAGAGTTCCTGATCTTCTGGAGATACACATGATACTCTACCATCGATAACCTCGAGTCT
+
BBD@ABAABBBBBECCCDCCCBBBCBBB??=?AAC=CC?C?CDCCCCC>CCDDD?C?>>BB?C@CDDC@@@CC?BAAAA1AB@BACD=BBBB?BCEAFC>AABEDD?B@CCCCCC?CCC@C=CCCCAAAC@DCCC>ABCBCBBBDCCCCBA@@@DDD=BB?B>@ACBBBCBB=?::99-:=B=;;:;:*;BBCD=BBDCCCCCDD@DDDF3BBBBC@C@CB?BBCCCCC?@>???CCD@BBB?BCCDDCCBBABCCDCCBBB?;?0//===7@>BBCCCAAB
@ATNG8:02509:05473
GATGGTAGATACTCGCTGATACACCCAGAAGATCAGGAACTCTAGAAGAATTCAGATTTTTAACACGAGAGTAAACGTAAAAAGAAGGTTTTACAAGACTCACGTTAACAATATTGCAGCAGTACGCACACAATCGAAGCGCAGTAAGGATGGCTAGTGTAACTAGCAAGAATACCACGAAAGCAAGAAAAAGAAGTACGCTATTAACTATTAACGTACCTGTCTCTTCCGAAACGAATGAGTACGATGAGATCTCGTGTGCTACCATCGATTCCGGATAGTCT
+
=44;.449B==9=0//<::BBBA@@9@A@=@ABBAA=A8::CEA@@?::298<@@::9:9'349?@@CCCBA<<5;5@ACCC5CE?B?AAA7@BB=B@A@@A@;;6;>@@?A::8:BAACFHAA@BBBBBAA=?=9:39@@@CBAA=A@C:998AABBBBC?CBCBCB?BC?BBCABB:::.:::4:::::+;@<A@A@A?>:;5;8=>>>8=:>;@@B>ABDBA?>391789+7;;6<@BC@@@;00/5999876555599<<>28875696<5=:<:9=0//
@ATNG8:02510:05496
GATGGTAGGACGAGCGTCTGAGAGGTACTCATTCGTTTCGGAAGAGACAGGTACGTTAATAGTTAATAGCGTACTTCTTTTTCTTGCTTTCGTGGTATTCTTGCTAGTTACACTAGCCATCCTTACTGCGCTTCGATTGATGTGCGTACTGCTGCAATATTGTTAACGTGAGTCTTGTAAAACCTTCTTTTTACGTTTACTCTCGTGTTAAAAATCTGAATTCTTCTAGAGTTCCTGATCTTCTGGCGCTCTGTCACGTCTGCTACCATCGATAACCTCGAGTCT
+
?>A?:C@@<@;;;;556<=>>@?@7;666>>>8@>?B,49:>;>@ABB@B=:;9?A7;6:BAA?D@@??:66<<<.44444$485:<?>4<<6616=<459769<;;;:BB@??A@?<?AC<A>B@A:;9>>=@=<<6000>:::>666>===BBB@C@@>AB?C?;;;CCBBB@>A;;;;-:;A=BCDEF1CB99949=@@@B@>9=.9499'4>=9>:?<@@@D@@@CBA>A????@@=299@<@<>@A000@ABA:9:CBBBC?A880>00+0)/999:<>=
@ATNG8:02516:05513
GATGGTAGTGTCAGTGCGCGTCGTCCAGAAGATCAGGAACTCTAGAAGAATTCAGATTTTTAACACGAGAGTAAACGTAAAAAGAAGGTTTTACAAGACTCACGTTAACAATATTGCAGCAGTACGCACACAATCGAAGCGCAGTAAGGATGGCTAGTGTAACTAGCAAGAATACCACGAAAGCAAGAAAAAGAAGTACGCTATTAACTATTAACGTACCTGTCTCTTCCGAAACGAATGAGTACTGTATCTATGTGTGCGCTATCGATAACCTCGAGTCT
+
<<BC<==CCCAAB<:65<55559::7<>><>@?;99)/)//99:<=9<<8A<>>>AAEEE3B>A?????@????8??>====,9:492:;;6;BC?BAA@@?=9:4:=@A?BAB9:;CCCCDBBDCCABACE>@@AA<?@ABACBB?B@A;;8;BBBAAAC@CBBBBC?BC<@@@,00000*//818<<==.=?<A788><A@B<>8<<=::=9:8;:88?==@BAC?C=A?@8=98/8;;>>??B=>=BBBBB>AA>>;97:99778//*/5;;99><<7
@ATNG8:02517:05499
GATGGTAGACACGTGTGCTCTCTCGTACTCATTCGTTTCGGAAGAGTCAGGTACGTTAATAGTTAATAGCGTACTTCTTTTTCTTGCTTTCGTGGTATTCTTGCTAGTTACACTAGCCATCCTTACTGCGCTTCGATTGTGTGCGTACTGCTGCAATATTGTTAACGTGAGTCTTGTAAAACCTTCTTTTTACGTTTACTCTCGTGTTAAAAAATCTGAATTCTTCTAGAGTTCCTGATCTTCTGGGATGTGTGCGCAGTGCCTACCATCGATACCTCGAGTCT
+
<<?D@DCCC=>>>>@666>>;;;;<=555<<<8566>5=@:>444493457::;7859@CCCC@C>AAAACBBCC?CBCCC3BB?BBBC>C?AA000<:00+444<3526>>>>>CC@BBB?B?BBBBBBBD?BBCB;;:FD@@@@BB@@@@@@@=A@@<?A>A?ACECCCGDC=A<;<;.<5;5;BCCC,BA;;<0::CCBAA@>?5;:;:;$:44>:8;7<?;;;<@B??=??CBA@@>980=A6>0007005::<9;:<7;::8=<877///)//9::;<@
@ATNG8:02520:05477
GATGGTAGTCTCAGATAGTCTATAGTACTCATTCGTTTCGGAAGAGACTGGTACGTTAATAGTTAATAGCGTACTTCTTTTTCTTGCTTTCGTGGTATTCTTGCTAGTTACACTAGCCATCCTTACTGCGCTTCGATTGTGTGCGTACTGCTGCAATATTGTTAACGTGAGTCTTGTAAAACCTTCTTTTTACGTTTACTCTCGTGTTAAAAATCTGAATTCTTCTAGAGTTCCTGATCTTCTGGTCTACTACACTGTACTCTACCATCGATAACCTCGAGTCT
+
BBBA?B;6;DBBBCCBCBCCDCDCCCBBBCBB?BCCC>CC@B=@BB@@@B@CBBBC=@=@?BB@G?CCCBCCGGCADCCCC5DC@CCGG>BBBD?BBEADE@CBBBBC@CBBBCCCC?CBC@B?BCCEBBBC@BBBA?B@@@BBCBBBCAAAAAC>CCD@BA9>8<<>;;;A;;5;AAAA7A>C>;<;;;*<BBBJ?CCIBBBB@@?;???@0@@@@D@D?CB@BBBCBBB?B>9::A@@5::;9;CCCCBBBBBCCBBBCCCDHAB;;;@>@4979C@?@B99
@ATNG8:02522:05485
GATGGTAGCACACGAGATCTCATCGTACTCATTCGTTTCGGAAGAGACAGGTACGTTAATAGTTAATAGCGTACTTCTTTTTCTTGCTTTCGTGGTATTCTTGCTAGTTACACTAGCCATCCTTACTGCGCTTCGATTGTGTGCGTACTGCTGCAATATTGTTAACGTGAGTCTTGTAAAACCTTCTTTTTACGTTTACTCTCGTGTTAAAATCTGAATTCTTCTAGAGTTCCTGATCTTCTGGTATACACACTCGCTCGCTACCATCGATAACCTCGAGTCT
+
BCCC@BABBCCCCCICCCCDCDDFDB=?>CBB>BAAA=AG@D@CDDBCBB@CBADB?B?BBBB?B@CBBBBBBBC?AABBB2@B;B??>7>BBC?BBC@DC699?BBB?BBCBB>==<@@@<A;@>>?=88:====@6:9<<788BBB???@A@@:>>>=AB=A<@??>>>@@@:=>?BB;B<@<?;;;9,73229),,,,,,56/2+222&28878384..).333555/505597;;-//94665=@@B>>>?A===???><7:677@@@6;7??B@@@@B
@ATNG8:02527:05470
GATGGTAGTATCTGCACACTCTGTCCAGAAGATCAGGAACTCTAGAAGAATTCAGATTTTTAACACGAGAGTAAACGTAAAAAGAAGGTTTTACAAGACTCACGTTAACAATATTGCAGCAGTACGCACACAATCGAAGCGCAGTGAGGATGGCTAGTGTAACTAGCAAGAATACCACGAAAGCAAGAAAAAAGAAGTACGCTATTAACTATTAACGTACCTGTCTCTTCCGAAACGAATGAGTACACACTCTCATATGACACTACCATCGATAACCTCGAGTCT
+
AADB?BBBB@AABCCFCCCCCCCCC@BBB>9;;D::7;>AABBBBB?BC?C?CC>>?CCC3C?CCCBBBBCAAA;AACCDDD3CC@C=AAA9AHD@GBBBBAA;:7;@CC@CCD?BB??ACFCCCCBBBCCDACC@@>ABCC@@@BBA?B>><>BBBBCCC?CCBBBA<AA;:::178===1;;;5;???@@)<@98///9<A??<?;?:<>4;4;=A@@=@BAAADC@C>AAD<ABB?BBDDDCBBBBBBB>>@@@@BAAADCAA>A???AED>B>ADCAA===
@ATNG8:02529:05488
GATGGTAGATACTCGCTGATACACCCAGAAGATCAGGAACTCTAGAAGAATTCAGATTTTTAACACGAGGGTAAACGTAAAAAGAAGGTTTTACAAGACTCACGTTAACAATATTGCAGCAGTACGCACACAATCGAAGCGCAGTAAGGATGGCTAGTGTAACTAGCAAGAATACCACGAAGCAAGAAAAAGAAGTACGCTATTAACTATTAACGTACCTGTCTCTTCCGAAAACGATGAGTACGAGAGAGCACACGTGTCTACCATCGATAACCTCGAGTCT
+
B?A@=A<<?>>;?666<<<CCDBBB<@@A@BBBB;:6:=@AACBBE@BB>?;?=>9:::9(339<>:==86377)8>65665'5:6:1876&56:39>>:588773;=AA=BAC;@@A?782777<888>>A:>88:=@<=>==<=<@<??B:>;AAAA;;7;;;;AC<?;59@@5878?5:;@;>>@@@/>?7;;>?A???D8=8;;;:6=6=====8<;AAA>>:=98888'6<<8<<9779555?>>>>>;<<=>>>>888<A888>;;4:9>=>>A@@@
@ATNG8:02493:05531
GATGGTAGTATCTGCACACTCTGTCCAGAAGATCAGGAACTCTAGAAGAATTCAGATTTTTAACACGAGAGTAAACGTAAAAGAAGGTTTTACAAGACTCACGTTAACAATATTGCAGCAGTACGCACACAATCGAAGCGCAGTAAGGATGGCTAGTGTAACTAGCAAGAATACCACGAAAGCAAGAAAAAGAAGTACGCTATTAACTATTAACGTACCTGTCTCTTCCGAAACGAATGAGTACGTGTGACGTACGTGAGCTACCATCGATAACCTCGAGTCT
+
@@9:;:?CCABBAAACGAAADGD99;<CF?BBCB9969=@@CECCA?AC?C@CA>88888(9@CCCABABBBBB;??:;;;.9B=B2:::4;ED@CECCCCCBB?B@BB@BBB>BCBABBBBCCCCDCCBB?B?@??BBCBBBAA?B@C@@>ABBCCCCC>@@CBBB>AA?AAA>AAA@?8>88188888(8@:?888AAA=>:=<?>==<@=A@AAB?AAA???C?B?BCB>BAA=@AA@AABDBB>>BBBCBBABBBBCCA@=@998:;:4;5;==>????
@ATNG8:02493:05568
GATGGTAGTATATCGCGTCGCTATCCAGAAGATCAGGAACTCTAGAAGAATTCAGATTTTTAACACGAGAGTAAACGTAAAAAGAAGGTTTTACAAGACTCACGTTAACAATATTGCAGCAGTACGCACACAATCGAGGCGCAGTAAGGATGGCTAGTGTAACTAGCAAGAATACCACGAAAGCAAGAAAAAAGAAGTACGCTATTAACTATTAACGTACCTGTCTCTTCCGAAACGAATGATACACACTCTCATATGACACTACCATCGATAACCTCGATTCT
+
@@BB@CABC@AABAAABCCC=BBBD?=BD?BBBB<<7;>;;9@@<@;CC@D@?A@BCCBA1>9=;8///6///6.68:::::(55.5.555&5>>9666==><55459==9<<=9=A83996;;@<<<<<;@=?988808=>877@;<:>00+/;///;=B7@@:@;A;==@CB=7==9::0622+...///$/6../.33=55548889882<385;><7;<?884A;;48<B8:;B;=8BBBBCBB=>>B>;8@@A>>;;;>=3<;9997728;AAA;;7;>
@ATNG8:02497:05536
GATGGTAGGCACTGCGCACACATCCCAGAAGATCAGGAACTCTAGAAGAATTCAGATTTTTAACACGAGAGTAAACGTAAAAAGAAGGTTTTACAAGACTCACGTTAACAATATTGCAGCAGTACGCACACAATCGAAGCGCAGTAAGGATGGCTAGTGTAACTAGCAAGAATACCACGAAAGCAAGAAAAAAGAAGTACGCTATTAACTATTAAACGTACCTGTCTCTTCCGAAACGAATGAGTACGATGAGATCTCGTGTGCTACCATCGATAACCTCGAGTCT
+
=::@7?==:>CCBCB=BDCCACABC>CBB@BCCCCC?A=@C@AABC@AA=@=@@AABCBC3B?BACBBBBBBAA997;;;;<*<C?B?CCD9CCC@BBBDCBB;;6:???<?@@ABBBACCCBBBBCCDCAA>AAAA=??AAAAAC?C@B;:99CBBBAAB@FCCA:71393933/278891...3......#-426...856661616666+22'269::8<<=BBBC??::;=5=00*0:;=???A>@@;;:?>;::@AA===>>=B;;;@>>:>=???????=
@ATNG8:02498:05532
GATGGTAGTGCGTGAGAGAGAGACCCAGAAGATCAGGAACTCTAGAAGAATTCAGATTTTTAACACGAGAGTAAACGTAAAAAGAAGGTTTTACAAGACTCACGTTAACAATATTGCAGCAGTACGCACACAATCGAAGCGCAGTAAGGATGGCTAGTGTAACTAGCAAGAATACCACGAAAGCAAGAAAAAAGAAGTACGCTATTAACTATTAACGTACCTGTCTCTTCCGAAACGAATGAGTACTATAGACTATCTGAACTACCATCGATAACCTCGAGTCT
+
@:<<8@BCBDCC;;;GECECBA:9:6;A>>?AA@@@<>5:<???@B@BC?B@BFCBBBBA3B<??B@@@@00/;299/0/00$9@>B?BBB9AAC?;;9A@@<=A<@>@C<?AA>@???ACICEDDBCBCCD@CBBB>A???BCBA?B?CAA?AAAAAA@F?BBBCBB?AC@CDB<>=B@A7955/788888%8=9;858@>AA?:<:9:;=7?:??CAA?ABBBBBC?C@CCC<ABC?BCEBBBBBBBCDA?>@ACCBB?BBBB?B999>993939?@@A:::
@ATNG8:02501:05555
GATGGTAGCATCTGCATATCTCACCAGAAGATCAGGAACTCTAGAAGAATTCAGATTTTTAACACGAGAGTAAACGTAAAAAGAAGGTTTTACAAGACTCACGTTAACAATTTTGCAGCAGTACGCACACAATCGAAGCGCAGTAAGGATGGCTAGTGTAACTAGCAAGAATACCACGAAAGCAAGAAAAAGAAGTACGCTATTAACTATTAACGTACCTGTCTCTTCCGAAACGAATGAGTACTGCGTCTCACTCTCGCCTACCATCGATAACCTCGAGTCT
+
BBBB?CCCCBBBCEECCCCCCBBB@CCC?CCCC999:?BBBDCBB?BD@A;??CCCCCC2A>ABBBBBCAAAC:@>:;;;;*;C@C?AAA9ACC@BCCCCCCDD?B?BC@BBB:CCCCCCCBCCCCCCBAA?BBBF>A@BABBBB>CAB??=?A@BBBBB?BBBBBB?AA?999?>?===4<::488888(8>:>988@BB=>:><>>AA<?;??AAA>ABBBBBB?B?BCD>CBB>AABCCCBABBBAAABAAADBBBB>ABC?C899A882818>>?A677
@ATNG8:02503:05541
GATGGTAGGACGGAGCGTCTGAGAGGTACTCATTCGTTTCGGAAGAGACAGGTACGTTAATAGTTAATAGCGTACTTCTTTTCTTTGCTTTCGTGGTATTCTTGCTAGTTACACTAGCCATCCTTACTGCGCTTCGATTGTGTGCGTACTGCTGCAATATTGTTAACGTGAGTCTTGTAAAAACCTTCTTTTTACGTTTACTCTCGTGTTAAAAATCTGAATTCTTCTAGAGTTCCTGATCTTCTGGTGTCGTCTTATCATGTACTACCATCGTATAACCTCGAGTCT
+
45::6;44.555.55444:99///<3://5555.5;;</657;9:<666<<.55559.4.4<=<7<8<///::;;<055::+444(48990::;<8<5515;5:>@>>@:6:9?@=;;6000+/39//45499055>>7<;?<<4444988:::8545<@8880328855/;;//)/09959$9494;>??@+=>@@A4>6655555448====+666;=8<8<<8<<:///;8;8;7;;><6::;.5555499;5:9///::::<<;27///////)/)48:445::
@ATNG8:02503:05542
GATGGTAGTATATCGCGTCGCTATCCAGAAGATCAGGAACTCTAGAAGAATTCAGATTTTTAACACGAGAGTAAACGTAAAAAGAAGGTTTACAAGACTCACGTTAACAATATTGCAGCAGTACGCACACAATCGAAGCGCAGTAAGGATGGCTAGTGTAACTAGCAAGAATACCACGAAAGCAAGAAAAAAGAAGTACGCTATTAACTATTAACGTACCTGTCTCGTCCGAAAGAATGAGTACTATAGACTATCTGAGACTACCATCGATAACCTCGAGTCT
+
9444056>CDBCCCB;66<==>MBB?ADCACBBB;;797@<<===>:>>?@=@A?999::)917=;66<<///;199/////$5;5;.55)59949565<<<>>:=:<<8;?;7?A?>ABBBABBA@??CC=??DC?CAA@DA@@=A>A??>?BCAAB>?;?>>>BB=AB=AB<6;=222'222+225555$626897;=::?A;A<>7<=;B<=>A@?;?A>::9:9<<;;;7<?8??BBBAACBBB?:;;==AAAA999BBB>AA<<::::?:??@<>=;;
@ATNG8:02507:05544
GATGGTAGTATCTGCACACTCTGTCCAGAAGATCAGGAACTCTAGAATAATTCAGATTTTTAACACGAGAGTAAACGTAAAAAGAAGGTTTTACAAGACTCACGTTAACAATATTGCAGCAGTACGCACACAATCGAAGCGCAGTAAGGATGGCTAGTGTAACTAGCAAGAATACCACGAAAGCAAGAAAAAGTAGTACGCTATTAACTATTAACGTACCTGTCTCTTCCAAACGAATGAGTACTATAGACTATCTGAGACTACCATCGATAACCTCGAGTCT
+
BCCC?BCCCBAAABBDKCCCCCCBBABCC@CC@@@A6:5;BB??@B?BB@G@AA@@@@?@2@?BBBBBBBABBC>BBBBBAA0@@<@@CCC;DCCACCCCCCD@@>A@CC@CBC?AABBBBBCDCCCBBBCC=BBBB<??A@???C>B?B??=@CCCBCCA?ABBCCA?BD@>>>9=>898+:::;?====.=>>@888@=<=?<?<@AAB;><>BC@@>@BBCBBD?B?BB>BBC@AA@CCCCBBBB???@?>BB::9CBBBB@C899?993:=?>>?B888
@ATNG8:02510:05565
GATGGTAGCTCTGCTCTGACTCTCGTACTCATTCGTTTCGGAAGAGACAGGTACGTTAATAGTTAATAGCGTACTTCTTTTTCTTGCTTTCGTGGTATTCTTGCTAGTTACACTAGCCATCCTTACTGCGCTTCGATTGTGTGCGTACTGCTGCAATATTGTTAACGTGAGTCTTGTAAAACCTTCTTTTTACGTTTACTCTCGTGTTAAAATCTGAATTCTTCTAGAGTTCCTGATCTTCTGGATATGAGTGACTCGTGCTACCATCGATAACCTCGAGTCT
+
BCBB<ABBBCBBBBCCCDCCCBBBBCCCCCA@>@BAA<BB?C@BBBJFBB?BDDCD@B>ABBB?C@CBBBCCBBB>;;;;:):?=?8::0;@;;5;>?<?A<A@BCCC@CDDBBBCB?@@C?A?BBAA@BBC@CCBB=@@@@BBBBBBBCC???B?BBB?BB@C=>>CCCCCCC>A;;;;.;>B<;;:;:*;CCCE>BBHFCBBAA@5;;;.:??@A@C@CC@BCCCCBB?B@AAACCC?BBC@CCCBBCDDBBBBBBAAABAA??999@@@=A@CCCACBAA
@ATNG8:02513:05567
GATGGTAGATACTCGCTGATACACCCAGAAGATCAGGAACTCTAGAAGAATTCAGATTTTTAACACGAGAGTAAACGTAAAAAGAAGGTTTTACAAGACTCACGTTAACAATATTGCAGCAGTACGCACACAATCGAAGCGCAGTAAGGATGGCTAGTGTAACTAGCAAGAATACCACGAAAGCAAGAAAAAAGAAGTACGCTATTAACTATTAACGTACCTGTCTCTTCCGAAACGAATGAGTACACATCGTCGTGTCGTGCTACCATCGATAACCTCGAGTCT
+
ABBC@DDCCCCCCAAACBC@AACBG=CBB?AACA:98:;@@@A??A>CB>B>BBB@@@@@2A=ABB??@BAA;A7<9;::::(9A>C@CCC;CBB?BCCBBCB;;9:>??<??C<?@CBBCCC@@ABBFCBC@CCBB>AADAABBB?B@D:;9:CAACBBBA@??BCB@CC@BBB>AA??>8;994//////%/95///6;DAAA=B<@@@@<@<@<A::5:AA??@B=@:>??8?AA?BBBBBBBCCD@@@=A@BA999@@@CAA?B@@@AA=:=;??=;;;@@
@ATNG8:02517:05531
GATGGTAGAGTACAGTGTAGTAGACCAGAAGATCAGGAACTCTAGAAGAATTCAGATTTTTAACACGAGAGTAAACGTAAAAGAAGGTTTTACAAGACTCACGTTAACAATATTGCAGCAGTACGCACACAATCGAAGCGCAGTAAGGATGGCTAGTGTAACTAGCAAGAATACCACGAAAGCAAGAAAAAGAAGTACGCTATTAACTATTAACGTACCTGTCTCTTCCGAAACGAATGAGTACTACTCTCAGAGACACACTACCATCGATAACCTCGAGTCT
+
?ADD@CBBCCCCCCAAACCCCCC;;;<DI?DCCB@@<@=@AAA@@B598<>??A@@@@@@.@<???BBA@B??=596;955&5;7<.566'5;;5<<9;9>?55057<<7<:=348==ACCBBC@@@B@A@@CCCC=?@CCCBBC?B?B::7:ABBBCCC?AAAACC@BB?999?@??;=19796;<???/=A:>677@@888<A<@@BB3918=@??;?@?9:7A?B>BBB=BAA?BBAAABBC;??BBB>>:;;A;;;???B=CAAAA8858<AAA@@889
@ATNG8:02518:05537
GATGGTAGCTCTGCTCTGACTCTCGTACTCATTCGTTTCGGAAGAGACAGGTACGTTTAATAGTTAATAGCGTACTTCTTTTTCTTGCTTTCGTGGTATTCTTGCTAGTTACACTAGCCATCCTTACTGCGCTTCGATTGTGTGCGTACTGCTGCAATATTGTTAACGTGAGTCTTGTAAAACCTTCTTTTTACGTTTACTCTCGTGTTAAAAATCTGAATTCTTCTAGAGTTCCTGATCTTCTGGTATACACACTCGCTCGCTACCATCGATAAGCCTCGAGTCT
+
=?BB?BCDBB=BA@?@ABCB@@@BC;<:B@::38AA?6:;6;=;;9AABB8@B@;;;)9?@?;?7@=;;:BC995=38<<<=,:;58<AA;:99A8@@@?BB:;<BCBC@CCCCCCCC@CCC@B?BCBB:;;B?BDBB>B@@@CBBBAAAABBBCC@CCC?BB?B=@@BAABIEC?B;999*99?9?AAAA0ABBBC:<;BBBBB>==29999'9===>=A=AB@BBBDDAA>@?BBBCBA>B:;9;BBAABBBCCCBBBA:::AC@AA???@?39::??DAAACB
@ATNG8:02522:05539
GATGGTAGGCGAGAGTGAGACGCAGTACTCATTCGTTTCGGAAGAGACAGGTACGTTAATAGTTAATAGCGTACTTCTTTTTCTTGCTTTCGTGGTATTTCTTGCTAGTTACACTAGCCATCCTTACTGCGCTTCGATTGTGTGCGTACTGCTGCAATATTGTTAACGTGAGTCTTGTAAAACCTTCTTTTTACGTTTACTCTCGTGTTAAAAATCTGAATTCTTCTAGAGTTCCTGATCTTCTGGTGTCTGATCTGTATCACTACCATCGATAACCTCGAGTCT
+
?;>C;DCD?DCCCCCCCCBBBBBCDCCCEBBB?BBBC>BB?C?AACBCDF:<:BBB?C?@>@B?B?BBBBB??;>899999(394>888.6BAA;@999,:9399339:48?@<>>;;5;==8><@AB>>>AA<AA@>:>??>??>>@@AAA>>>@<:;;<AA<A;@@>AA???@<A@@@@6@<@;?<ACA.>8668)------;=6:7:@@@/@@@@D=C=@@<???@A::7::=<9::=:>@@<???>>>BA@@=<<?>>DA><8>=>>A<<9=;<>BAAAAA
@ATNG8:02536:05547
GATGGTAGCAGACGTGACAGAGCGCCAGAAGATCAGGAACTCTAGAAGAATTCAGATTTTAACACGAGAGTAAACGTAAAAGAAGGTTTACAAGACTCACGTTAACAATATTGCAGCAGTACGCACACAATCGAAGCGCAGTAAGGATGGCTAGTGTAACTAGCAAGAATACCACGAAAGCAGAAAAAAGAAGTACGCTATTAACTATTAACGTACCTGTCTCTTCCGAAAACGAATGAGTACTATGTAGAGCTCTATACTACCATCGATAACCTCGAGTCT
+
B@@A9ACDCCBCCCGHCCCCCCDBB?BCC@CACC::79=??BDCCC>AA?B?A@A888829<AA@@@>>9977)7=CCCC2CD=@2::.9>A=;;59@==<@=@?AB>CCC?BBBCIGCBBBFEEFC@@>?AA@>@ABCA@@B3;5;993:AA?BD@A>ABBDCC?BB@BBA=A><@>.6//./////$/;36526=;:=;8<9667<.8/7=B;;69877;00+0)/;;;0::;9@B>>>BBCB??AAAAAA@@@@=<<</-+----:661;59;=:;///
@ATNG8:02493:05606
GATGGTAGTAGTACACTAGTCATACCAGAAGATCAGGAACTCGTAGAAGAATTCAGATTTTTAACATCGAGAGTAAACGTAAAAAGAAGGTTTTACAAGACTCACGTTAACAATATTGCAGCAGTACGCACACAATCGAAGCGCAGTAAGGATGGCTAGTGTAACTAGCAAGAATACCACGAAAGCAAGAAAAAAGAAGTACGCTATTAACTATTAACGTACCTGTCTCTTCCGAAACGAATGAGTACATAGATATACGTATAGCTACCATCGATAACCTCGAGTCT
+
977749:=B=@?>>>?=>??>>=;;7;@<8<<?;59./)///////93:;6>8;;799??;+?:=0/////:999913333333$37,3,333&3884;==<988//)/357273505889??>ECCCBCBCCC@BBBB=??BBBBAC@C@C9:8:BAAABBB?ABCCBB?BB????:99AAA:A<=8776666%7<7////;AA>>;>=A@AA;><>@DAB>BFBBBBC?C?BBF>D@@>?BBAAABDD@@?AA???BB>==AABBB=A==>A==6;7;ABDA888
@ATNG8:02497:05570
GATGGTAGTCTCAGATAGTCTATAGTACTCATTCGTTTCGGAAGAGACAGGTTACGTTAATAGTTAATAGCGTACTTCTTTTTCTTGCTTTCGTGGTATTCTTGCTAGTTACACTAGCCATCCTTACTGCGCTTCGATTGTGTGCGTACTGCTGCAATATTGTTAACGTGAGTCTTGTAAAACCTTCTTTTTACGTTTACTCTCGTGTTAAAATCTGAATTCTTCTAGAGTTCCTGATCTTCTGGGATGTGTGCGCAGTGCCTACCATCGATAACCTCGAGTCT
+
@BAB<?;;@BB>>>666>666@===BA@::::79;<<4<<9>9>B@B@;<+0)/9//)/4:9>C?B>A?B<<<<<<333333$3;899=9173554;;@8=>7666=;<8<BBBBBCC@CCC?C@CCDCCBCC?BBCCACCCCCBC<<;@@;;9773:A?;=<18177:956>>A9;999=&9.9699999(:>>>B=CBCCC9::@>2999-9>>>@?B?CB@BCCD@A@?B@BCDCBC?B@BB9B000AAACCCBBBBGA@C@?AA;::CB=@=ABBABDCC
@ATNG8:02500:05586
GATGGTAGCACGAGTCACTCATATCCAGAAGATCAGGAACTCAGAAGAATTCAGATTTTTAACACGAGAGTAAACGTAAAAAGAAGGTTTTACAAGACTCACGTTAACAATATTGCAGCAGTACGCACACAATCGAAGCGCAGTAAGGATGGCTAGTGTAACTAGCAAGAATACCACGAAAGCAAGAAAAAGAAGTACGCTATTAACTATTAAACGTACCTGTCTCTTCCGAAACGAATGAGTACCTCTCAGACGCTCGTCCTACCATCGATAACCTCGAGTCT
+
BCDD@BACCCC;;9CGDBBBDCCAA?ABA>BBBABB7;9;BBBBC@CC@B@BBBCBDDD2A?BCCA@@DDBA@9@997333$336;6=?>188C@C?>?@@<9=:=:=A8;:;:?>>?>>>><=>?<<=8838@AA=><>@<::;;?;@@B?BB>A<AAA=>;;<@@;@A?AAA?CA:::1;<=9:::::*::188=<AAB?>;;69;//)/7.7;>??=BBB===A<@<???98::>AAABBB><>@@@B@@?????AAA:=>A<A=A9=99393:::>>>@?
@ATNG8:02506:05597
GATGGTAGTATCTGCACACTCTGTCCAGAAGATCAGGAACTCTAGAAGAATTCAGATTTTTAACACGAGAGTAAACGTAAAAAGAAGGTTTTACAAGACTCACGTTAACAATATTGCAGCAGTACGCACACAATCGAAGCGCAGTAAGGATGGCTAGTGTAACTAGCAAGAATACCACGAAAGCAAGAAAAAGAAGTACGCTATTAACTATTAACGTACCTGTCTCTTCCGAAACGAATGAGTACACATCGTCGTGTCGTGCTACCATCGATAACCTCGAGTCT
+
ABCC@CCDCBBBBCCCCCGCCCBCC@CCC?BBBBBB?B=AAAAABB?BB@C@CC?89888(9;?ABBBBACCDD9>=;;:;;';?=@AEED;CCD@CCCDDBBA@>@?CC?CCC?AACCCCCCCCCCCBBBC@CD??=@CBBBBBB>A?B:;:;CCBCCCB?BBCBBB?BB?BBB?BCDDE>@9818:::;+;A;;<;AAABBD;?;@AAA;><>>BDC>@@???BB?B?BAC=ACC@BBBBBCBAACCBA@BBCC999?AAAAB?B???B9998=AA=>>>>>
@ATNG8:02509:05578
GATGGTAGGACGAGCGTCTGAGAGGTACTCATTCGTTTCGGAAGAGACAGGTACGTTAATAGTTAATAGCGTACTTCTTTTTCTTGCTTTCGTGGTATTCTTGCTAGTTACACTAGCCATCCTTACTGCGCTTCGATTGTGTGCGTACTGCTGCAATATTGTTAACGTGAGTCTTGTAAAACCTTCTTTTTACGTTTACTCTCGTGTTAAAAATCTGAATTCTTCTAGAGTTCCTGATCTTCTGGATACACTCATGTGCACCTACCATCGATAACCTCGAGTCT
+
@?BC@CCC?BA@A@;9;CCCDCBA>BCCCCCC@CCCC=CD?C?BDDCCCC@CCCCC@C@CCBA?B?BBBD@@@CB?AA@@@1@@;:9;A<@ABB>BBB?BD;;;CDBBABCCBBBDC?BBC@C@EC@@@CBB?BCDD>A@CCC??ABCCCDCBBB?CBC?CD@C>ABBBCCDEJ?B;;;;.;>E=BBCDD5GCCFE>BBECCCC@@?5;;;;*;BBCC?B?BB@BBCCCCB@B@BBABBB=??C@BBBCCCBBBBBACCCD?BB@<>000;;;7;<@DBBB:::
@ATNG8:02512:05606
GATGGTAGCACGAGTCACTCATATCCAGAAGATCAGGAACTCTAGAAGAATTCAGATTTTAACACGAGAGTAAACGTAAAAGAAGGTTTTACAAGACTCACGTTAACAATATTGCAGCAGTACGCACACAATCGAAGCGCAGTAAGGATGGCTAGTGTAACTAGCAAGAATACCACGAAAGCAAGAAAAAGAAGTACGCTATTAACTATTAACGTACCTGTCTCTTCCGAAACGAATGAGTACGTGTGCGACGTGTCTCCTACCATCGATAACCTCGAGTCT
+
@@CC@BBBB;99BBCCB<<CCCCCC:CCE@CCCCCB@B@CBB@@@C?BB>A=>?<3377*388;8:>744==A8739555&557<.555&555.5;;;>??>B?A=?>9>?@;??97;A?><@<:;;:::9ABBB@CBBBBBBB?B?B::6:@@@ABBC@A@@B;A?BB@CBB>B=769095507BDDE/>>:875<<<7789<9<@A@:=:=<AAA>ABCBBBC??:?@A8@0000>>>BA@??;877:<<8:=C>>>:77718:889//)/)/;=6;;@@
@ATNG8:02513:05576
GATGGTAGTGTGTCTCTGAGAGTAGTACTCATTCGTTTCGGAAGAGACAGGTACGTTAATAGTTAATAGCGTACTTCTTTTTCTTGCTTTCGTGGTATTCTTGCTAGTTACACTAGCCATCCTTACTGCGCTTCGATTGTGTGCGTACTGCTGCAATATTGTTAACGTGAGTCTTGTAAAACCTTCTTTTTACGTTTACTCTCGTGTTAAAAATCTGAATTCTTCTAGAGTTCCTGATCTTCTGGAGATATCATCAGCGAGCTACCATCGATAACCTCGAGTCT
+
<5659:::<;;;;;9<:95555=>===;555<8<>>>6>?;@666==C>EACA@@C@D<:96:5:75566==>>?<>>>>>+<@8<?<:19455.5:;6:<7<;;;>D;CC@@@CCD@CCD@C?AABBCBA@:@=00+0@>=::9??@@BB@A??<@??<?CAF?CABBC;;:@:==>>>0@9=9>?BAB2BBBBF>C::9@@@=9=29599$9770/)/4::<?@BBBBB@D@??>@@@@CAC@CCBBBB@@@ABCBBBB@@@A>;;:?@@<9?=??@@@ABB
@ATNG8:02520:05597
GATGGTGCAACGAGATCTCATCGTACTCATTCGTTTCTGAAGAGACAGGTACGTTAATAGTTAATAGCGTCTCTTTTCTTTGTCTTTCGTGGTATTCTTGCTAGTTACACTAGCCATCCTTACTGCGCTTCGATTGTGTGCGTACTGCTGCAATATTGTTAACGTGAGTCTTGTAAAACCTTCTTTTTACGCTTACTCTCGTGTTAAAATCTGAATTCTTCTAGAGTTCCTGATCTTCTGGGCAGACTCTCACACGCCTACCATCGATAACCTCGAGTCT
+
4444.49;;19BBBC@@@BBBCBCAB@CBB4;599,59:<8<CCCCCC@CA@@@?C?BCBB?B@C?@@;0/---88+899+--666./3597:9A4:;69;CCDC@CCCAAACD@CCC:;8;BBABC;<9;CCE@CECFHCBBBBBBB@@AA@CCC?@@>A?AA;;;A@??5;;;<;-;9?499999'9?>9:49?@@ACA@A@4;::-9@@::49=BB?BDCBBBD@D@DCCMBA>A;;;0;ECCBBBECCCCBCCACCCAC;;;BBB?B@CCCDDCCA
@ATNG8:02523:05595
GATGGTAGTGATACAGATCAGACACCAGAAGATCAGGAACTCTAGAAGAATTCAGATTTTAACACGAGAGTAAACGTAAAAAGAAGGTTTTACAAGACTCACGTTAACAATATTGCAGCAGTACGCACACAATCGAAGCGCAGTAAGGATGGCTAGTGTAACTAACAAGAATACCACGAAAGCAAGAAAAAGAAGTACGCTATTAACTATTAACGTACCTGTCTCTTCCGAAACGAATGAGTACGATGAGATCTCGTGTGCTACCATCGATAACCTCGTGTCT
+
CE@?=A??@BBEDDCCCBBBCCDDB?@@A@DBBA@@>A@BBBAAAB?CD?C?B@?8787+7,378334=BBCC;7:@@@@@,@@<>=CCC9BBBACAAABBB;;;:?CD?CCD=??BBCDGCDDBBBBCBB?BCBB<>?BBAAAA=B?C@@>?BBBBBBC?AAA?DD?CC?CCC?BCBBF<AAC@BBCBB3BB?BCCCCCBBB?C?AAAD;:5;=AAA?AA@@@AA=A>ACE>CBB?BBBBBCDCCBBB@@@@776???@@@@A=AA???AA<?<@>>?=:::
@ATNG8:02534:05597
GATGGTAGTGCGTGAGAGAGAGACCCAGAAGATCAGGAACTCTAGAAGAATTCAGATTTTTAACACGAGAGTAAACGTAAAAAGAAGGTTTTACAAGACTCACGTTAACAATATTGCAGCAGTACGCACACAATCGAAGCGCAGTAAGGATGGCTAGTGTAACTAGCAAGAATACCACGAAAGCAAGAAAAAGAAGTACGCTATTAACTATTAACGTACCTGTCTCTTCCGAAACGAATGAGTACTATAGACTATCTGAGACTACCATCGATAACCTCGAGTCT
+
@BBB@CDCCCBBBBCCCCCBBB@?@<ACEACCCC@?<@?BDCBBBF@AA>A?BBBCBBBC3B?BBBBBBBA@AH>A@;;;;;*;B?B?CCC<CBD@AAACCCCCD?B@DC?BBB>AAAABDFCBBBCCDBBB?BBBB<>?A@BBBB=B?C@@>@BCBCCCC?BBCCBB?BB?ABB=AA??=5:8718:::;+;>=B>>>AB@>?6:6;=>?5;7;@BBC?CCAA@AA5:6:@@;A??<?AACCCCCCCD@@==>@BBBBBBBBBB@D>>>B??9>9>AAAB>>=
@ATNG8:02492:05630
GATGGTAGGACGAGCGTCTGAGAGGTACTCATTCGTTTCGGAAGAGACAGGTACGTTAATAGTTAATAGCGTACTTCTTTTTCTTGCTTTCGTGGTATTCTTGCTAGTTACACTAGCCATCCTTACTGCGCTTCGATTGTGTGCGTACTGCTGCAATATTGTTAACGTGAGTCTTGTAATACCTTCTTTTTACGTTTACTCTCGTGTTAAAAATCTGAATTCTTCTAGAGTTCCTGTTCTTCTGGATACACTCATGTGCACTACCATCGATAACCTCGAGTCT
+
@;BC:DDH?B@A;>?;;@>BBBBB@BCCCCBB@BCCC>CC?C?BCDCCCD@DCBBB?B?BB@@>B?BABBCBBCD?BAAAA3A@<ACCC=CCCC@CCC@CC?BBBCCD@DCBBACCD?BAA?B@CBBBBBBC?ABCC?CBBBCBBBDBBBBAAAB>BCC@BB>B>BBBBCGHCC@CCC@CIF?C>BAAAA0BBCEC>CCDCCB@@@A<@@@@0@ABAB?B@FC?BCAABBB@B@BBB?BB@BBD@DCCABBBCCCBBBBBBBBC?C:99ACC=A>ABBBB999
@ATNG8:02493:05650
GATGGTAGAGTATCATGTGTATCTCCAGAAGATCAGGAACTCTAGAAGAATTCAGATTTTTAACACGAGAGTAAACGTAAAAAGAAGGTTTTACAAGACTCACGTTAACAATATTGCAGCAGTACGCACACAATCGAAGCGCAGTAAGGATGGCTAGTTGTAACTAGCAAGAATTCCACGAAAAGCAAGAAAAAAGAAGTACGCTATTAAACTATTAACGTACCTGTCTCTTCCGAAACGAAATGAGTACGAGAGAGCACACGTGTCTACCATCGATAACCTCGAGTCT
+
<>;:.44<9996666;;>??=:::>299=5:9444:7<5;;AAA@<799)/)/9::;===+<8>??CCCCCCDC6::::999$9@<?4:99&4;;6<655:?=9959?@@<@@A<ACDDCCCBCCCB@@@;;6;BAA=AAA@A=AB>A?A00-0<>00)066:>?A@9759A=?>=3883333&333,3<<<<=%;6.3/./78><<8=D/<765.5/5=;;9@DB@AABA;?:7::.7777*7<??A@@@>997?BABBBBBBAAA@?=99///6==9=17;===888
@ATNG8:02495:05626
GATGGTAGTGTCATATGAGAGTGTGTACTCTTCGTTTCGGAAGAGACAGGTACGTTAATAGTTAATAGCGTACTTCTTTTTCTTGCTTTCGTGGTATTCTTGCTAGTTACACTAGCCATCCTTACTGCGCTTCGATTGTGTGCGTACTGCTGCAATATTGTTAACGTGAGTCTTGTAAAACCTTCTTTTTACGTTTACTCTCGTGTTAAAAATCTGAATTCTTCTAGAGTTCCTGATCTTCTGGGATGTGTGCGCAGTGCCTACCATCGATAACCTCGAGTCT
+
CCCD?CCCDBBBCCCCBCBDCBBACCCBBBB=ADDD=CC@C@CCCDCCD@BBBCB@B?CCCC?B?BCCC???CC@ABBBB1BB@BBCC;A?DD@BBB@CCACCBCCE?CBCDCCBB?BCC?C?CCCCCCBB?BCCC@CCCBBBCCCCBBBBBBB@BBC?BB?C?BBCCCCDBB=B====3>9?;::999*:BBBF>BBDDDCCCCC5;;;;*;BBBC@B@BC?BBBCCCC?B?BCBB@?:>999,9999BCCCCCDBBBC@C@@=@@@?@@?<?=?ACGCA@@
@ATNG8:02495:05644
GATGGTAGAGTATCATGTGTATCTCCAGAAGATCAGGAACTCTAGAAGAATTCAGATTTTTAACACGAGAGTAAACGTAAAAAGAAGGTTTTACAAGACTCACGTTAACAATATTGCAGCAGTACGCACACAATCGAAGCGCAGTAAGGATGGCTAGTGTAACTAGCAAGAATACCACGAAAGCAAGAAAAAAGAAGTACGCTATTAAACTATTATCGTACCTGTCTCTTCCGAAACGAATGAGTACACACTCTCATATGACACTACCATCGATAACCTCGAGTCT
+
:<<=:=@CBCCCABACCCCBBCBBB@C@@<@ABABB?D@BBBBB;;8;C?C@CBA;;;;;*;;AAAAECC@AAC=CC;;;;;(;=9=4949&4<>:>BCBBBCADAD?BB?BBB@BDBBBCBCCCEBBABBB?BBBB?AABAAABC>B?CBB>ABAAAA?@=?=?@99277/333,38333(3334333377#/558///65;<=178(98:8:;;;;;;:;>;;;>>=181888)6<<8=@??>=;;;@=>>??AA??BDCCCBBB@BA@@A??9>8>A=>???A
@ATNG8:02497:05635
GATGGTAGTGATACAGATCAGACACCAGAAGATCAGGAACTCTAGAAGATTTCAGATTTTTAACACGAGAGTAAACGTAAAAAGAAGGTTTTACAAGACTCACGTTAACAATATTGCAGCAGTACGCACACAATCGAAGCGCAGTAAGGATGGCTAGTGTAACTAGCAAGAATACCACGAAAGCAAGAAAAAGAAGTACGCTATTAACTATTAACGTACCTGTCTCTTCCGAAACGAATGAGTACAGAGAGTACGATATGTCTACCATCGATAACCTCGAGTCT
+
??CC?BABAB@AACHCCCCBBBDDD@BBC@B@ACAA>A?BCBA@BD?B@AA<???@@??:+:7=?@A?BB<BBD=A8;9999$9:5:.555&5<>9=ABA9:59:89?BA?C??59:::;BCCCCCCBBBBC?CBBB?BA@@>?:93;@B@@=@AAABBCCABBBCCE?BB?BBB49::::,69;8:;;;;+9<8=@@BBA@@@=@8;:?>5;5;;@@@@BBBBAAA=>;999/87817<?@BDCDCBCB>BBBBABCAA@>>=949///<66161:>>?B>=>
@ATNG8:02499:05646
GATGGTAGTAGTACACTAGTCATACCAGAAGATCAGGAACTCTAGAAGAATTCAGATTTTTAACATCGAGAGTAAACGTAAAAAAGAAGGTTTTACAGACTCACGTTAACAATATTGCAGCAGTACGCACACAATCGAAGCGCAGTAAGGATGGCTAGTGTAACTAGCAAGAATACCACGAAAGCAAGAAAAGAAAGTACGCTATTAACTATTAACGTACCTGTCTCTTCCGAAACGAATGAGTACTATGGACTATCTGAGACTACCACTCGATAACCTCG
+
@@<;6:<?AC@AADD><;;;=??@C@EBB>BC;;;B5;599;444938:5:54433399:);7;?::<433:333(37//////#//(-3877)5-////:9====7=78>;==>=AAA@CCCCA@@@@@@@@<>A??:>>@>887A7?;@??;?CABBBBB?BBCABB@CB>877476>>A5@::8:>==-887(87877553507(//..26.35<<;9====<;>6;7<>>9;:@<@BBCCCA?;9819>>=<=<><99<9653/....555.3..22
@ATNG8:02502:05620
GATGGTAGTATATCGCGTCGCTATCCAGAAGATCGAACTCTAGAAGAATTCAGATTTTTAACACGAGAGTAAACGTAAAAAGAAGGTTTTACAAGACTCACGTTAACAATATTGCAGCAGTACGCACACAATCGAAGCGCAGTAAGGATGGCTAGTGTAACTAGCAAGAATACCACGAAAGCAAGAAAAAGAAGTACGCTATTAACTATTAACGTACCTGTCTCTTCCGAAACGAATGAGTACGAGAGAGCACACGTGTCTACCATCGATAACCTCGAGTCT
+
DCCC@CBB@@;;9<B@A:99>@@>A=@BB?BD<<<C?A@BB:9:@BC?B?AA??@@@@,@?::9@??@?BBA9>>::;;;*;;499?=?0===<;;;:5?<??<A?A@=A@@5::A@BEFCBBBB;;;DB?ABBB@BABBBCBC@C@DBB?BBBBBBBC>BBBBBB?AA=99:;@///918//*/;>>@,661;;;;>==:6*/*/8::(/*/6<;;;BBBBCBB@B?BAA<A??;?AACBBECB>>A>;?;>;:;CA@@>>:9=///;:<1616>889888
@ATNG8:02504:05651
GATGGTAGCAGACGTGACAGAGCGCCAGAAGATCAGGAACTCTAGAAGAATTCAGATTTTTAACACGAGAGTAAACGTAAAAGAAGGTTTACAAGACTCACGTTAACAATATTGCAGCAGTACGCACACAATCGAAGCGCAGTAAGGATGGCTAGTGTAACTAGCAAGAATACCACGAAAGCAAGAAAAAGAAGTACGCTATTAAACTATTAACGTACCTGTCTCTTCCGAAACGAATGAGTACCTCTCAGACGCTCGTCCTACCATCGATAACCTCGATTCT
+
BBBB?@@<CCCGCCCAA<AACA@@BABBB@CCCC9989<??CBBBB?BB?B?A>99:::9$34;<?BAAA;;@D===:;;;.:C=E2::.9@?8=@?@BAB@B?A?AA>BBB>ABAABCCBBBCBBDCBB????@6::@@?>>B?B@B::58?@?AA@A<87783/(//(//8596355-578277:::*8<8<;==@@@@@188-8:::;@<@AAA@@CCAAACC=?9899,78929AAA9:9=987>==@@:::A:996<<859///6676=5;@@:;6:=
@ATNG8:02509:05622
GATGGTAGTAGTACACTAGTCATACCAGAAGATCAGGAACTCTAGAAGAATTCAGATTTTTAACACGAGAGTAAACGTAAAAAGAAGGTTTTACAAGACTCACGTTAACAATATTGCAGCAGTACGCACACAATCGAAGCGCAGTAAGGATGGCTAGTGTAACTAGCAAGAATACCACGAAAGCAAGAAAAAGAAGTACGCTATTAACTATTAACGTACCTGTCTCTTCCGAAACGAATGAGTACTCTCTCAGAGACACACTACCATCGATAACCTCGAGTCT
+
CC;::;ABBCDBCCFCBBABCBCBF?B@A?ABBBBB>B=A@A;;:@?@A=A=:;:@@AAA2A?BBBCBBBB@@?8>?@BBCB2A@=A5;;;6<BB?CBBCDBCBC@C@BB?BBB?AABACDCCBBBBCCCCC?CCBB>B?>>>>>@>B@BBB?BBBBBBAA>ABBBBB?BB?99999:DBB:?==8<<<<</<;7=887BA>>@7:6;>AA6;5;>@::8:A@@ABB@C@BBB>BBB?BFBBBBB@@>>>A@A::::::=>>@B=B:;:==<1808=>>=888
@ATNG8:02510:05659
GATGGTAGTGTGTCTCTGAGAGTAGTACTCATTCGTTTCGGAAGAGACAGGTACGTTAATAGTTAATAGCGTACTTCTTTTTCTTGCTTTCGTGGTATTCTTGCTAGTTACACTAGCCATCCTTACTGCGCTTCGATTGTGTGCGTACTGCTGCAATATTGTTAACGTGAGTCTTGTAAAACCTTCTTTTTACGTTTACTCTCGTGTTAAAAATCTGAATTCTTCTAGAGTTCCTGATCTTCTGGACAGAGTGTGCAGATACTACCATCGATAACCTCGAGTCT
+
B=BC@DDDCABBFECBBCBBBBBCBBBBBBAA<A:;;6;B@EACCCCCCIAAAABB@B@DCCC@C@@@ACBCCDD@CBBBB5BD?BBEE<@;;;8;9@@CC@CCCCDC@CCDBCB;;:;BB?B?CCCCC@@@=@BAA?CCCBCBCCCBBACCACC?CAA?AC@C?BACBCCCCC@D::::6:=B=:::::*:BBBF=BBDCECCCBB@CCDD5CBBBC@C?BC@CBBBCBB?B?BCCFCC?@@B@CCDDGAA@BBBBCBBBCCBB?B999A9979?BCDCCBBB
@ATNG8:02511:05623
GATGGTAGCGCACACATAGATACAGTACTCATTCGTTTCGGAAGAGACAGGTACGTTAATAGTTAATAGCGTAATTCTTTTTCTTGCTTTCGTGGTATTCTTGCTAGTTACACTGCCATCCTTACTGCGCTTCGATTGTGTGCGTACTGCTGCAATATTGTAACGTGAGTCTTGTAAAACCTTCTTTTTACGTTTACTCTCGTGTTAAAAATCTGAATTCTTCTAGAGTTCCTGATCTTCTGGCTCTCGTAGACAGATACTACCATCGACCTCTAGAAGTCT
+
CCDD@D?@@CCCCBBBDDBBBBBBBBDDDDBB@BBBB=BG@DACCCCCCC?CBBBC?C?CBBB?D@DCBBBBB?B@BBBBB1BB?BABC=CCCC@CCC@CD@BBBDDDACCCBBBD?CCC?B?BDBB@??@?BCCA=BCBBBBABCFBABABBB>BCC?CCC>BBBDBB@DEBFCCCC;CAD@AAAAA1ACCCG=CCCCCCCBBB@BBBB5BBBCC@C?BB?CCDDEBB>A>@CCCCC?BAC@CCCDBBBBBBBCCCAAACCC@B???BB>BBBBBB>BBBB
@ATNG8:02514:05659
GATGGTAGTACATGATAGACGACACCAGAAGATCAGGAACTCTAGAAGAATTCAGATTTTTAACACGAGAGTAAACGTAAAAAGAAGGTTTTACAAGACTCACGTTAACAATATTGCAGCAGTACGCACACAATCGAAGCGCAGTAAGGATGGCTAGTGTAACTAGCAAGAATACCACGAAAGCAAGAAAAAGAAGTACGCTATTAACTATTAACGTACCTGTCTCTTCCGAAACGATTGAGTACCTCTCAGACGCTCGTCCTACCATCGATAACCTCGAGTCT
+
BB@@=;;;>B<A966==>>BBBCAA9ACC@C>>@:9.4;??@=;9:2782<6;;;9>>>>0@?CCCCCCDCDCC<@>:9999*9B>C4;;;.;CC>BBB@@BBCD@B@BB?BAA>BDDFC?@@@@ACBCCAA=@;;;?C@@@A@@@5<5;;;5;@@ABCCC@CCBAAA?BB?A@?8<<999+9>>=@AAA@2=@9>000@=>>=<B<AABC;?<?ACAA=::;BABB?B@BBC>A:::>AAABED?AAABBBBABDBB@BB;>:616///89:6:7<??;;;A?
@ATNG8:02516:05650
GATGGTAGCGCATATCAGCGCAGCCCAGAAGATCAGGAACTCTAGAAGAATTCAGATTTTTAACACGAGAGTAAACGTAAAAGAAGGTTTTACAAGACTCACGTTAACAATATTGCAGCAGTACGCACACAATCGAAGCGCAGTAAGGATGGCTAGTGTAACTAGCAAGAATACCACGAAAGCAAGAAAAAGAAGTACGCTATTAACTATTAACGTACCTGTCTCTTCCGAAACGAATGAGTACAGAGAGTACGATATGTCTACCATCGATAACCTCGAGTCT
+
BBCC@C@;ABBBCFCCCB@AACAAA>AEJ@CCCE@@>@@CCDBBBB@BC@B?A?@9::::.;?CCCECCCCBC@8?C9999*;A@B5;;;*;?=9?ABBCCCDC@C?BB?BBB@BB@@@CCCDBCCDCCCB@CCBB?B@A@BBBB@CBD::;:@@ABBBC?BCCBCA>BB@>>>?BBDDC<@9829<<<<.=A<A999AAA9818:=;;;:=:=>BBB@BB@@@AA>A?ACA<A@@=AAA@@CBBBBBBBBBBBBCCBBBBB@<9>777<==8=9=;;;AC>>
@ATNG8:02532:05620
GATGGTAGACATATCGTACTCTCTGTACTCATTCGTTTCGGAAGAGACAGGTACGTTAATAGTTAATAGCGTACTTCTTTTTCTTGCTTTCGTGGTATTCTTGCTAGTTACACTAGCCATCCTTACTGCGCTTCGATTGTGTGCGTACTGCTGCAATATTGTTAACGTGAGTCTTGTAAAACCTTCTTTTTACGTTTTACTCTCGTGTAAAAATCTGAATTCTTTCTAGAGTTCCTGATCTTCTGGATATGAGTGACTCGTGCTACCATGATAACCTCGAGTCT
+
DCBC@BBCBCCDCCCBCDC@AAA@CBDBA@@@>ACCF>CB=A?BCCCBBB=AABBB?B?BBBB<?<>BBBBBA@A:>>DDD/>>:=788(6@@@=AB@8==6;;=@==6::@??>>><@>>8>>AA>><<<B=BD::4:<<886?@@@@BB;;;@8;;A=AA;>;>AB@@===A=>>=AA5A=D<?<<<;+::----)------68888888(66855/54555,5;;>:<<7<,//77;<7;;>;>>>>;;;;A??@>===>>>@<>===>>;>=????<<=<
@ATNG8:02532:05658
GATGGTAGATACTCGCTGATACACCCAGAAGATCAGGAACTCTAGAAGAATTCAGATTTTTAACACGAGGTAAACGTAAAAAGAAGGTTTTACAAGACTCACGTTAACAATATTGCAGCAGTACGCACACAATCGAAGCGCAAGTAAGGATGGCTAGTGTAACTAGCAAGAATACCACGAAGCAAGAAAAGAAGTACGCTATTAACTATTAACGTACCTGTCTCTTCCGAAACGAATGAGTACTATAGGACTATCTGAGACTACCATCGATAACTCGAGTCT
+
@C;905:<<BA<<6666=556=BBB=BED@CA@A:95:>AACBBBH@BB<?:=?>9::::'85;=;;?:6:==6<555;;;*22-22:::29<>;?=>>===999?7:;<A@@8;;?>==:88797::<;@;@A>>;==>/-+---4=,-/<6::>;;766059:>BC?CB=;<;<@@??<?>>:8888)76/57;9<<=<<4;37767/76=<=8818;;:;::3836@A4;9958==<<=:::===7878==AA?@????;717/--7--)//6899552
@ATNG8:02534:05633
GATGGTAGAGTATCATGTGTATCTCCAGAAGATCAGGAACTCTAGAAGAATTCAGATTTTTAACACGAGAGTAAACGTAAAAAGAAGGTTTTACAAGACTCACGTTAACAATATTGCAGCAGTACGCACACAATCGAAGCGCAGTAAGGATGGCTAGTGTAACTAGCAAGAATACCACGAAAGCAAGAAAAAGAAGTACGCTATTAACTATTAACGTACCTGTCTCTTCCGAAACGAATGAGTACACATCGTCGTGTCGTGCTACCATCGATAACCTCGAGTCT
+
CCCC?BCCCBBBCCCCBBCCCCABC@D@@>@BCCCB@B?AACCCCB?CC@C@BCC@@A@@1@@CCDCCBBBCCD>CC:9999*;C?B?BBC;BBB@BBBBBCC8879?BC?BBB?BBBBCBBBCCCDDBBBC?CBBB?BBCBAAAB=@?B??>?DBBBCCA?AAAAAA>BA???@;==@@?6@=<8<<<<=.;==>888DAAAA;>:=>==8<8::@AA=AB@@@BB?B@CCC>CBB?BBBBBDCBBBCBBAABCE???@@@A@?<?788?A@;B>B@A>>>??
@ATNG8:02493:05696
GATGGTAGTGTGTCTCTGAGAGTAGTACTCATTCGTTCGGAAGAGACAGGTACGTTAATAGTTAATAGCGTACTTCTTTTTCTTGCTTTCGTGGTATTCTTGCTAGTTACACTAGCCATCCTTACTGCGCTTCGATTGTGTGCGTACTGCTGCAATATTGTTAACGTGAGTCTTGTAAAACCTTCTTTTTACGTTTACTCTCGTGTTAAAAATCTGAATTCTTCTAGAGTTCCTGATCTTCTGGGATGTGTGCGCAGTGCCTACCATCGATACCTCGAGTCT
+
94:<7<<<<>?>>>>;655;;:<<==<<;<?>4>AB>AB@D?@ALBCCH?BACCFAHAC@AA?B?@@@B<;?;@9>>>??,9:45>CC>B<6646;@?=B<?ABA?A?BBCBCBEE?B@@=@?BBBBCCCC9;;BB?ABADCC@@ACCCEDCCC;;;B?AA?B9;9BBBBCCHABCCBB9B=@>;;<<<*;B;;<0;?A???999@?B@CC1AABBC@B?CC@CBBCAAA=A?A@A@;;9;@@A6B0000>@BABBBBBA=999:><<<:00/6:;;7?;8=
@ATNG8:02495:05695
GATGGTAGTCTCAGATAGTCTATAGTACTCATTCGTTTCGGAAGAGACAGGTACGTTAATAGTTTAATAGCGTACTTCTTTTTCTTGCTTTCGTGGTATTCTTGCTAGTTACACTAGCCATCCTTACTGCGCTTCGATTGTGTGCGTACTGCTTGCAATATTGTTAATCGTGAGTCTTGTAAAACCTTCTTTTACGTTTACTCTCGTGTTAAAAATCTGAATTCTTCTAGAGTTCCTGATCTTCTGGAGATACACATGATACTCTACCATCGATAACCTCGAGTCT
+
B<;58<55;BBCCCAAACB@@@:555::=5557956626B:E:CB@@;??466>>>:C5;33//(/)//98/45::055===):=99<<<6746;8<<=8<<4494;45.5;==@BBB<?@C?C>BBCBBCBC@BBBB?CBBAAAA000::00)/==5/..68838)////3339:;7666>>094975555&55:<=6>>><;;;><<8<>==+@695=<@;@A<@@@AABB<@<???CCC?B?A=A@@@>@@@A@??ABBBCCCC@C?>>@9949<@A???B@?
@ATNG8:02496:05709
GATGGTAGCGCGACGAGGTAGACCCAGAAGATCAGGAACTCTAGAAGAATTCAGATTTTAACACGAGAGTAAACGTAAAAAGAAGGTTTTACAAGACTCACGTTAACAATATTGCAGCAGTACGCACACAATCGAAGCGCAGTAAGGATGGCTAGTGTAACTAGCAAGAATACCACGAAAGCAAGAAAAAGAAGTACGCTATTAACTATTAACGTACCTGTCTCTTCCGAAACGAATGAGTACGATGAGAGAGCTCTCTCTACCATCGATAACCTCGAGTCT
+
BCBC?BBCCBC;99;?@8==@BBB=AA@?BBAA::8:?BABBEBB>9958=>>>8888*:;@BBBBBBBBA@8>:88888(8:497;99-;@@;A757<B>>><@=BB=;;;:?<<====<=>;;;==@@<??AF<?666///;6;587718===EDCB;?@AAA@<@@=@@@499667(89:4:<<<<*8918>=>AAA<;7<=BBAA<?<?@>=>=?>>=???>D=;;;1:8818>>AAAA>>>@@@BBA@@;;;@??<<=8=888A>?:>;>>?@;;;>
@ATNG8:02505:05683
GATGGTAGATATATGCACGCTCTACCAGAAGATCAGGAACTCTAGAAGAATTCAGATTTTTAACACGAGAGTAAACGTAAAAAGAAGGTTTTACAAGACTCACGTTAACAATATTGCAGCAGTACGCACACAATCGAAGCGCAGTAAGGATGGCTAGTGTAACTAGCAAGAATACCACGAAAGCAAGAAAAAGAAGTACGCTATTAACTATTAACGTACCTGTCTCTTCCGAAACGAATGAGTACTGTATCTATGTGTGCGCTACCATCGATAACCTCGAGTCT
+
<<>C@BBC@CBCCCAACCBBB;;;D?CBA@B@@@;;5:8=>???@B?A@=A=::999999'85<;=@><>BAAA9:9;:999'9><D2999*9>?7;CCCBBBBC@EADC@AAA?A@ABBBBBCBBBCBBBB@CBAA@C:::BBDDAE@CBB?BCBA???A=A@ACA>9>@<0005;;099,98928:::9)7:69:<<<AA;;6;=>>>>6;5;=@@@=@CAABBGDD=>?D=A9959AAAECCCCBBBB@??BDA>>>@@@;;6;;;;?AF=B;=>>AA;<:
@ATNG8:02507:05670
GATGGTAGATACTCGCTGATACACCCAGAAGATCAGGAACTCTAGAAGAATTCAGATTTTTAACACGAGAGTAAACGTAAAAAGAAGGTTTACAAGACTCACGTTAACAATATTGCAGCAGTACGCACACAATCAAAGCGCAGTAAGGATGGCTAGTGTAACTAGCAAGAATACCACGAAAGCAAGAAAAGGAAGTACGCTATTAACTATTAACGTACCTGTCTCTTCCCGAAAACGAATGAGTACACATCGTCGTGTCGTGCTACCATCGATAACCTCGAGTCT
+
BB??>@;BCAAAFFCCBBBDCCCDE=BBB@AAAA:96:>??ABBBB???;?:?@?99999(99@AAAAAFBB>A7=9;;;;;(;@;@499)555.5969=;;/0)06::6:?<8<;==ADDCBBCDDD@@@@DDDD<???898A?20+000+0=;;>?<>:>>>>AC>AB?BBB?CB<=>8=@@=@BBA2>1818;;:>>A@A1838:>=18188;BB=AA:::=>399*9999*9<?9988BB@BABB?D>>BCCC999A@@@??:?9::BB?5;7;?===:::
@ATNG8:02507:05685
GATGGTAGTATCTGCACACTCTGTCCAGAAGATCAGGAACTCTAGAAGAATTCAGATTTTTAACATCGAGAGTAAACGATAAAAAGAGGTTTTACAAGACTCACGTTAACAATATTGCAGCAGTACGCACACAATCGAAGCGCAGTAAGGATGGCTAGTGTAACTAGCAAGAATACCACGAAAGCAAGAAAAAGAAGTACGCTATTAACTATTAACGTACCTGTCTCTTCCGAAACGAATGAGTACATAGATATACGTATAGCTACCATCGATAACCTCGAGTCT
+
AA@@<@@BA@AA;<9CCCDDDCBBC@BBA@BA;;;A<@9@>?<<;>8<<8<8899?=???2@>B?>;@0/--555,5---5888'--.(...&.56.556688822,2499155558888@CCCBBBCCAB@C@DBBB>B@A@BBBB>BACBB?BBBDBBBA?ACBBAA>BB?BBA9===88.:::488888(8@:@888AAACB:=:=>>?5:5:AB@@>@CAAABC@G?BBB=BCC?BAAAACCCA?A??AAAA<>??AA>>@D;A555<<;6<:>?@@A:;:
@ATNG8:02511:05704
GATGGTAGTGTCATATGAGAGTGTGTACTCATTCGTTTCGGAAGAGACAGGTACGTTAATAGTTAATAGCGTACTTCTTTTTCTTGCTTTCGTGGTATTCTTGCTAGTTACACTAGCCATCCTTACTGCGCTTCGATTGTGTGCGTACTGCTGCAATATTGTTAACGTGAGTCTTGTAAAACCTTCTTTTTACGTTTACTCTCGTGTTAAAAATCTGAATTCTTCTAGAGTTCCTGATCTTCTGGACAGAGTGTGCAGATACTACCATCGATAACCTCGAGTCT
+
DBBB@DCD::6<>@>?BCCDDBCBBCA@AA@@=ABBC>CC@C@BBBCCCCABBBCB@B?BBBB@B@BBCC@AADC?AABBB2A>;@AAA;AB@A?AHD@CC@BBBCCHACCECCCCC@CCB?B?CCCCCCGC>AABB?CCCCCCCCBCCCBBB@@;@AA?BB@C@@@@CDDBCC@BBBBB9@<@>;;;;;*;ACCC?CBBBBCBCBC@BBCB3BCA;;5;5;@<@CCCBBB>@>@CCCCC=@@@<@BABBBBBCCCCDBBBBBBB@C::9BBB?C?ABBCC?>>
@ATNG8:02524:05713
GATGGTAGCGCGACGAGCGTAGACCCAGAGATCAGGAACTCTAGAAGAATTCAGATTTTTAACACGAGAGTAAACGTAAAAAGAAGGTTTTACAAGACTCACGTTAACAATATTGCAGCAGTACGCACACAATCGAAGCGCAGTAAGGATGGCTAGTGTAACTAGCAAGAATACCACGAAAGCAAGAAAAAGAAGTACGCTATTAACTATTAACGTACCTGTCTCTTCCGAAACGAATGAGTACTACTCTCAGAGACACACTACCATCGATAACCTCGAGTCT
+
B>CD@CCBCBCBCBCCBBBBA?:00*000/--///)/167;BBBB>BB?B?CCBBBBBB3B@BBDBBBB???A;A>A@@G@+CC>A9ACC;CCIAFBBBBBBAA?A@CD@BBC?BBBBBCCCCDDCCBBBC>CCBB<@@BBAA@B>C?A9899BBABDAA>ABBBBA?BB?999599@==4<::488888(5>9><==AAA?>8<:=>>>9=:=>A??<?BAAABB?B?BBC>BBB?BAADCCCA?BAAAB@@>>>>=>>@@@@<@>>>AAA7:7;A==>;;;
@ATNG8:02525:05706
GATGGTAGTAGTACACTAGTCATACCAGAAGATCAGGAATCTAGAAGAATTCAGATTTTTAACACGAGAGTAAACGTAAAAAGAAGGTTTTACAAGACTCACGTTAACAATATTGCAGCAGTACGCACACAATCGAAGCGCAGTAAGGATGGCAGTGTAACTAGCAAGAATACCACGAAAGCAAGAAAAAGAAGTACGCTATTAACTATTAACGTACCTGTCTCTTCCGAAACGAATGAGTTCGAGAGAGCACACGTGTCTACCATCGATAACCTCGAGTCT
+
ABAB?BCBBCBBBCJFCCBCBBCCC@BBB@CBBBCD>A=:;<BBB@GDBCABBBBBBBC5C@DCCBAACCCBD>A?99999(9?<?=@?B5BBB@CBB@BBBBA<A=A@:@AA288C?>>>??>AAA<<<A;A@@@7>>@@>>>=8<;>9@<@BBBBB>9>@A@AA>@A>@@@>BC<><7==>:;;:::.9D=C@@@@@@@@=@:@A?@;?:>>>8:7:??A?@?:>;>ED9@6667A@@@<A===?AAAAAAAAAAAC@<==7=///<;;7A7::BCA>==
@ATNG8:02526:05719
GATGGTAGTATATCGCGTCGCTATCCAGAAGATCAGGAACTCTAGAAGAATTCAGATTTTTAACACGAGAGTAAACGTAAAAAGAAGGTTTTACAAGACTCACGTTAACAATATTGCAGCAGTACGCACACAATCGAAGCGCAGTAAGGGTGGCTAGTGTAACTAGCAAGAATACCACGAAAGCAAGAAAAAGAAGTACGCTATTAACTATTAACGTACCTGTCTCTTCCGAAACGAATGAGTACATAGATATACGTATAGCTACCATCGATAACCTCGAGTCT
+
CECC?CCCCCCCCCCCEDCBBBBGE@CCC?BBCD998;?BBCBCCC@AA>@?BBCCCAAC2A?BCDBBBB??@E>AABDFDF3FF?C7;;;6;BB=@A@BCBDDC?B?BC@BBB>BBBACCDCCCCBBCACC@CCA@<A???AABB>@C=:95:?:::BBC@CCCBBB?BD@BBB>AABAA97778==?>?/==:=@BBBA???>A?BCFD@C?BBBBB@BBAAABB?C?CCC>BBB????BAAABBBBCCAACCCCAA==9<;;59///://)85;=>@@;;;
@ATNG8:02532:05688
GATGGTAGTATATCGCGTCGCTATCCAGAAGATCAGGAACTCTAGAAGAATTCAGATTTTTAACACGAGAGTAAACGTAAAAAGAAGGTTTTACAAGACTCACGTTAACAATATTGCAGCAGTACGCACACAATCGAAGCGCAGTAAGGATGGCTAGTGTAACTAGCAAGAATACCACGAAAAGCAAGAAAAAGAAGTACGCTATTAACTATTAACGTACCTGTCTCTTCCGAAACGAATGAGTACATAGATATACGTATAGCTACCATCGATAACCTCGAGTCT
+
BC???ABBCECCBCCBBBBBBBDCB@CCB>BCCCBA=A?BABBBBB?BD?C?AA??????/A=AACBBBB99:B=@>BBBBB2BB?B<@A@9ABA?;;;;CCCCB?B@CD@A@A?BBBBCDCCCCCBBBABD@BBBB79:??CFBA>CACBB?BCBCCBBB?BBDBCC@BB@??84982222&266055678(6;6=???AA778*/*/7874969?B@@=@CBDBCC@C?BBB=ABD?AAABCCCCCAA@@?AAAAAAA>>>AAA=A;;;@@?;?<?@@@@888
@ATNG8:02536:05706
GATGGTAGTACATGATAGACGACACCAGAAGATCAGGAACTCATAGAAGAATTCAGATTTTTAACACGAGAGTTAAACGTAAAAAGAAGGTTTTACAAGACTCACGTTAACAATATTGCAGCAGTACGCACACAATCGAAGCGCAGTAAGGATGGCTAGTGTAACTAGCAAGAATACCACGAAAGCAAGAAAAAAGAAGTACGCTATTAACTATTAACGTACCTGTCTCTTCCGAAACGAATGAGTACGATGAGATCTCGTGTGCTACCATCGATAACCTCGAGTCT
+
BBBB?B@A@BBBBCCC@@A?=>>95.5;:5<<<A@>;>?9:///76617969433433333$32883339933.3;17344888'88498<<<.<44248;=766//)/3//(//3,3996===@@@@?=A@??;?A?>8<??=>>9979?CCC<@?A@@@A@>@@@@AA<;;499;6<9555,29;399::::&883....889::5505556/5.58<9549BAABAB?A?BCE>BCC?BBBBBBBBBBBBBBBBBBBDB>>>>??;?:::=;;4:6<==?@@@>
@ATNG8:02539:05709
GATGGTAGAGTACTCGCTGATACACCCAGAAGATCAGGAACTCTAGAAGAATTCAGATTTTTAACACGATAGTAAACGTAAAAAGAAGGTTTTACAAGACTCACGTTAACAATATTGCAGCAGTACGCACACAATCGAAGCGCAGTAAGGATGGCTAGTGTAACTAGCAAGAATACCACGAAAGCAAGAAAAGAAGTACGCTATTAACTATTAACGTACCTGTCTCTTCCGAAACGAATGAGTACGAGAGAGCACACGTGTGCTACCATCGATAACCTCGAGTCT
+
<ABB60/:///9///<<=;;;==?>>4:44.4/////)/16//4:::6::8?<:BBB?>>>+413<;:9933255'2255555$5;6;5<<<0<<<8<<;;;>@>D9D@BB=??A=A@ACABAB@:;995=<@:?:9:49998<877>C=;989=;=====@;>=>>==8886;>86;?=;;355532222&29278AAA888>05/7655/527;A9969><;<7717,3796989///////999<5559=<=9<<=<699773/3//.7773;688A<</..
@ATNG8:02506:05749
GATGGTAGTACATGATAGACGACACCAGAAGATCAGGAACTCCTAGAAGAATTCAGATTTTTCAATCACGAGTAGTAAACGTTAAAAAGAAGGTTTTACAAGACTCTACGTTAACAATATTGCAGCAGTACGCACACAAGTCGAGCGTCAGTAAGGATGGCTAGTGTAACTAGCAAGAATACCACGAAAGCAAGAAAAAGAAAGTACGCTATTAACTATTAACGTACCTGTCTATTCCGAAACGAATGAGTACAGAGAGTACGATATGCTACCATCATAACCTCGAGTCT
+
BCCF?BBCCDGCBCBBBCCA;99@=6;;<6:0//96(-(-::+//8:3//)3-33555<<<$666;;;;;;=<<<000*000)////$//2729<<0<>?:<=AA00/<884;:<<?BCD8:><=CCCBCCCCB@AA>-00<::8;554=<<;9<7;:=7>454444=8<;=<8848828::49;666.6/.(.6;;;)999.3...99222/5,2266+2+279669=:;;///)/)//9/944.5<<;;;;;<CBBBBBBCB?>>A999;8773875.5255598:22
@ATNG8:02513:05751
GATGGTAGCGAGCGAGTGTGTATACCAGAAGATCAGGAACTCTAGAAGAATTCAGATTTTTAACACGAGAGTAAACGTAAAAAGAAGGTTTTACAAGACTCACGTTAACAATATTGCAGCAGTACGCACACAATCGAAGCGCAGTAAGGATGGCTAGTGTAACTAGCAAGAATACCACGAAAGCAAGAAAAAAGAAGTACTCTATTAACTATTAACGTACCTGTCTCTTCCGAAACGAATGAGTACAGAGAGTACGATATGTCTAATCGATAACCTCGAGTCT
+
EBBC?B=BBHBBCCCCCCCCECCBB@CBB?BC99;@<?=ABCBBBA>BB>C?BBCCCCCC5CACDBBBCCDBB@9><::;;;*;B>B4;;;6;CC?;;;@BBCDB@B?BC?BAB?BB@@BBBBDCCCBCBCC?BBBB?B???CCCB?C@D@@?ACCCDDCC?BBCBBA?AA?CCC=@@999+999399::::%:>;>868>>@>@<A<AAAA<@<@@>>>;>>>@;<=<>;>AD:???:??AB:::@@@@@@A@@@A>@@>>>>>9>>>>8868=BB>>>A>=
@ATNG8:02524:05727
GATGGTAGTCTCAGATAGTCTATAGTACTCATTCGTTTCGGAAGAGACAGGTACGTTAATAGTTAATAGCGTACTTCTTTTTCTTGCTTTCGTGGTATTCTTGCTAGTTACACTATCCATCCTTACTGCGCTTCGATGTGTGCGTACTGCTGCAATATTGTTAACGTGAGTCTTGTAAAACCTTCTTTTTACGTTTACTCTCGTGTTAAAAATCTGAATTCTTCTAGAGTTCCTGATCTTCTGGGTCTCTCTCTCACGCACTACCATCGATAACCTCGAGTCT
+
BAAB@C@@?CBBCECCCCCCCCBCCCCCCCAA>ADDC>EEAC@DDDDDBB?ACCCC@C@CAAA>B?BDBCCCCDD=@@DDE1BB=??BD>CACC@CCC@BB@CBCBBB?BBCCCBBC@CCC@C?CBBBAAAB?BBB@BBBBCCCCABBCB@BBB?AA@?CD@D?@ABBBCDCC@CBBBB9B>B>AA@@@,?BBBB<BBCAAACCCC?BDDD2DAAAC?C@CC@CCCCCBB?B?@?@CCB=A>AA<?BBAAAAAAABCBBBCCCD@C:99C@@<?<>?CAB899
@ATNG8:02524:05738
GATGGTAGAGTATCATGTGTATCTCCAGAAGCATCAGGAACTCTAGAAGAATTCAGATTTTTAACACGAGAGTAAACGTAAAAAGAAGGTTTTACAAGACTCACGTTAACAATATTGCAGCAGTACGCACACAATCGAAGCGCAGTAAGGATGGCTAGTGTAACTAGCAAGAATACCACGTAAGCAAGAAAAAGAAGTACGCTATTAACTATTAACGTACCTGTCTCTTCCGAAACGAATGAGTACTATAGACTATCTGAGACTACCATCGATAACCTCGAGTCT
+
5-//)/77=@<=@;;;;;999994/)/771////--/)/)/::7944.55.5=@BCBCFFF1;:9CBCCDCCBDD>CCAAAAA2@D?D499:6:??=@@@A@@A??=?@BB@CBB?BCBABCCCCCCECCCBCACC@@>@CCBCB??=@?BAB?BBAAAABB?BCCC??;993:BD4::BAB>AAA>@@@@@/;;59=?==>?@D3816>==1808>BBB?BCA@@CC?B?@@@;@BC?@@@BBBBAAABBAABBCDDCBBABB??>?:::@??9?:?@@@@99:
@ATNG8:02525:05739
GATGGTAGTATCTGTCTACGAGAGCCAGAAGATCAGGAACTCTAGACGAATTCAGATTTTTAACACGAGAGTAAACGTAAAAAGAAGGTTTTACAAGACTCACGTTAACAATATTGCAGCAGTACGCACACAATCGAAGCGCAGTAAGGATGGCTAGTGTAACTAGCAAGAATACCACGAAAGCAAGAAAAAGAAGTACGCTATTAACTATTAACGTACCTGTCTCTTCCGAAACGAATGAGTACGTGTGACGTACGTGAGCTACCATCGATAACCTCGAGTCT
+
49999==>>995555566<======7;;<9<;///:)-(--/--555--(/388:<>=>=+=8<;8889::9:=5335:<<<,9=9>8>?@7@AB@CBBCBBB;;7;=AA?CBB?CCCBBCCCDCCBBBBDCADCCC?BAAA@@@A9@;@::5;;;<;CBFAABBCBC?BB@CBB>AACBC=B9979CDDD3BB?B>>>AAA>><><>AAA3808>@@@=@CAABFF?B>BBD;@::49??ABABBB???BBBFDCBBBBBB??;=A000@@@<@@>A@AA>==
@ATNG8:02538:05731
GATGGTAGGACGAGCGTCTGAGAGGTACTCATTCGTTTCGGAAGAGACAGGTACGTTAATAGTTAATAGCGTACTTCTTTTTCTTGCTTTCGTGGTATTCTTGCTAGTTACACTAGCCATCCTTACTGCGCTTCGATTGTGTGCGTACTGCTGCAATATTGTTAACGTGAGTCTTGTAAAACCTTCTTTTTACGTTTACTCTCGTGTTAAAAATCTGAATTCTTCTAGAGTTCCTGATCTTCTGGATACACTCATGTTCACCTACCATCGATAACCTCGAGTCT
+
@@BB?CCC@C@@ACBCCCCCFDBB?BBBAB@A=@BBE>CD@C@BBBCCCC@CCCBB?B?CCCC?B?BCCCCCCCC?BACCC1BB@BBCC=CCCDBDBB@BG?@?@CEG@CABBCE@@>@BB?B@BBBABAAB?BBBC@CBBAAABBA@ABBAAAB?BAC@BB?B?BBCCBCCCC@CCCCD;C?C>AACCC5CCCCC?CCCCCBCBDC@BBBB2BBBCC@D?BA<BBCCBBB?B@BBBCDC=>>C@CCCCCABBDBBB?BBC>AAB>B898A9857>?CDBBBBB
@ATNG8:02542:05144
GATTAGTGTCATATGAGAGTGTGTACTCATTCGTTTCGGAAGAGACAGGTACGTTAATAGTTAATAGCGTACTTCTTTTTCTTGCTTTCGTGGTATTCTTGCTAGTTACACTAGCCATCCTTACTGCGCTTCGATTGTGTGCGTACTGCTGCAATATTGTTAACGTGAGTCTTGTAAAACCTTCTTTTTACGTTTACTCTCGTGTTAAAAATCTGAATTCTTCTAGAGTTCCTGATCTTCTGGCTCTCGTAGACAGATACTACCATCGATAACCTCGAGTCT
+
ABD@CBBBCCCCCCBBCBBBBBBBBBB@::7:AAC=BB@B@CCCBCCC@BBCBB>C@CCCB?B?BCCCBA@@B<A@BDB2BB@CBBH@BCBB@BAA=AD?ABCCCCACCCBCCDD?BAC@D?CCCCA@@B@CBDC?BCCCDBBBCCCCCBBAC?CCC@AA>A?BBBCBBBBB@CBBBB;B=B=::999*9BCDF=BBCCCDFDCB?BECC5@@@BC=@>@C@CCCCCBB@B?AA@CBA<??@<ABCCCCCCCCDDCBAACCCCAB999B>>:?@CCCA@@@@
@ATNG8:02543:05139
GATGGTAGTGCGTGAGAGAGAGACCCAGAAGATCAGGAACTCTAGAAGAATTCAGATTTTTAACACGAGAGTAAACGTAAAAAGAAGGTTTACAAGACTCACGTTAACAATATTGCAGCAGTACGCACACAATCGAAGCGCAGTAAGGATGGCTAGTGTAACTAGCAAGAATACCACGAAAGCAAGAAAAAAGAAGTACGCTATTAACTATTAACGTACCTGTCTCTTCCGAAACGAATGAGTACGTGTGACGTACGTGAGCTACCATGATAACCTCGAGTCT
+
55=>9><<@@<555;;<<B>CEAAA4?BC=@BBB00-0)//:::AB?BB>A=@A@=>??7'84::;==44473;13344444$4:<?499,5<A8;A<;===:;;@;@A;>@>:>>=9@@@@BA@BB@@>@;@A?@=@BBBBBA?;<:=00*0777::::6:==A:@6@:>BBB?@<<=>6><<8778888%8<7:::8827930404---(-(-57:::99489<<1803??9==B?CA>@?BBBBBBDD???ABBBBBBBDBB?CBBA?;0818AADE867
@ATNG8:02545:05149
GATGGTAGCTATACGTATATCTATGTACTCATTCGTTTCGGAAGAGACAGGTACGTTAATAGTTAATAGCGTACTTCTTTTTCTTGCTTTCGTGGTATTCTTGCTAGTTACACTAGCCATCCTTACTGCGCTTCGATTGTGTGCGTACTGCTGCAATATTGTTAACGTGAGTCTTGTAAAACCTTCTTTTTACGTTTACTCTCGTGTTAAAAATCTGAATTCTTTTTAGAGTTCCTGATCTCTGGACGACGCGTCACTGACACTACCATCGATAACCTCGAGTCT
+
ABCC@CBCDCBCCCCCECCCBBCBBBCCBB99;9BCD>BB?B@BB@@ACC?BBCBA>B9::AC?C?AACCCBB@?8;;<<<,<?9>8782:BAA?B>>9?C599?BBB?BCBAA?<<:<>>;@:???>>=>>:=?<<:>>??>=<<AAA@A@>=>9@=>:>><A<@>===AAAB9?<<<<2<=>999999)69333-3-----99-/)/676)5:=><7=7==@@@,//<<<5:5:>;;;?===;??;:;>>@@@A=>=@@A<76;4--,,,,--528;7999::
@ATNG8:02548:05125
GATGGTAGTATCTGCACACTCTGTCTAGAAGATCAGGAACTCTAGAAGAATTCAGATTTTTAACACGAGAGTAAACGTAAAAAGAAGGTTTTACAAGACTCACGTTAACAATATTGCAGCAGTACGCACACAATCGAAGCGCAGTAAGGATGGCTAGTGTAACTAGCAAGAATACCACGAAAAGCAAGAAAAAAGAAGTACGCTATTAACTATTAACGTACCTGTCTCTTCCGAAACGAATGAGTACGAGAGAGCACACGTGTCTACCATCGATAACCTCGAGTCT
+
DCDC@BBBCB;99CDCCCCCCCBCBBBBB<BCC@AA?B=AA@:93:59:7?=@@833333$36@BBED@>@B>>775:5===+<@7?.99:&9AA>@:;;CCBCB?B?BD?BAC@CC?ABBBBCCCCBCBBB?A@@@<@A@@BC::9;@CAB?BDDCBBBC@BBBBCD?AA>ADA8>93333(733/556677%8949556><<>@15/299:.818=BBB@B;::@@@:=8999,78927>>ABBBBBCB?>>BBCDA@@???@>>9=====88185;==@A556
@ATNG8:02548:05156
GATGGTAGGCGTGTGAGAGTCTGCCCAGAAGATCAGGAACTCTAGAAGAATTCAGATTTTTAACACGAGAGTAAACGTAAAAAGAAGGTTTTACAAGACTCACGTTAACAATATTGCAGCAGTACGCACACTATCGAAGCGCAGTAAGGATGGCTAGTGTAACTAGCAAGAATACCACGAAAGCAAGAAAAAGAAGTACGCTATTAACTATTAACGTACCTGTCTCTTCGAAACAATGAGTACTATAGACTATCTGAGACTACCATCGTTCTCCTTAAGTCT
+
BCCC=ABCAG@ABBCCBBCBCBBBC@CCJ@CCCCAA<@?ABBACCC@BC?B???=77778):<@DC???DBBBD?BBBBBBB3BB?B@CCC9??B?B???AA?;;7;=BB=A><;>AB?>=::CCCA@==>>@@===;@>>>>>>A:>:>;;7;>==>>>>:>@@AAA;AA9>>>7;:556-8><7/////(//(/:88@>CAD=@9=<//,/6;;?BB=AA@@@@@;;666.//)//:79==///===;>>@@@BB878@?@<?BAAD;<=><A;><>@@@
@ATNG8:02549:05167
GATGTAGTATCTGTCTACATAGCCAGAAGATCAGGAACTCTAGAAGAATTCAGATTTTTAACACGAGAGTAAACGTAAAAAGAAGGTTTTACAAGACTCACGTTAACAATATTGCAGCAGTACGCACACAATCGAAGCGCAGTAAGGATGGCTATTGTAACTAGCAAGAATACCACGAAAGCAAGAAAAAAGAAGTACGCTATTAACTATTAACGTACCTGTCTCTTCCGAAACGAATGAGTACACATCGTCGTGTCGTGCTACCATCGATAACCTCGAGTCT
+
96665;==@:66;;9;CB@@@CB?CDC>A@@@AA?B9::BBBBC?CC?C?BAABBDDA2C?BB>@>BBCCBD9:9@>>@@0@C>C<AAA7ABB?AA@@=B==A=@?@?;?@?;?ABABHIIBAAC@@@DB?@@@C@BBCEBBA?;@@B;;8:BAA>BAA?BBBBBC@??;>@=8>=:?@;:996556788%8;9<;;;A@BAE=@588BB=B=:;@??;?@???BB?C?DED=A::49??@AEDCCAA898::9B>>>BB@=>:5:////9=6=6>>665978
@ATNG8:02560:05168
GATGTATATCGCGTCGCTATCCAGAAGATCAGGAACTCTAGAAGAATTCAGATTTTTAACACGAGAGTAAACGTAAAAAGAAGGTTTTACAAGACTCACGTTAACAATATTGCAGCAGTACGCACACAATCGAAGCGCAGTAAGGATGGCTAGTGTAACTAGCAAGAATACCACGAAAGCAAGAAAAAGAAGTACGCTATTAACTATTAACGTACCTGTCTCTTCCGAAACGAATGAGTACACACTCTCATATGACACTACCATCGATAACCTCGAGTCT
+
?ABBBBBBBCCBB@BCCCCCC?BCC@CCCC99;9?BCC@ACC@CC?C@A?@?????.??CCCBBBCB???8<<@A@AA1@E@E5;;;6;CD@BCCCCCCCC@C@@@=?BA<??AABDCCCBBCAA@CDAEBA@>@A??BBBB>B?B8899BBBBCCC@ABBBBB?BB?BAA=@@>=>7::::>EEDC/AA<B;;:AAAAA:=:=?>>9=8<>ACA?AAAABBB?B?BBC>CCC>BBBBBB@ABBA???@@@@@@999@@@A?B999A881818<==A>>=
@ATNG8:02561:05154
GATGGTAGTTTCAGTGCGCGTCGTCCAGAAGATCAGGAACTCTAGAAGAATTCAGATTTTTAACACGAGAGTAAACGTAAAAAGAAGGTTTTACAAGACTCACGTTAACAATATTGCAGCAGTACGCACACAATCGAAGCGCAGTAAGGATGGCTAGTGTAACTAGCAAGAATACCACGAAAGCAAGAAAAAGAAGTACGCTATTAACTATTAACGTACCTGTCTCTTCCGAAACGAATGAGTACGTGTGACGTACGTGAGCTACCATCGATAACCTCGAGTCT
+
BBFC@CCBCC<BBB999CCDDCBBB@CCB@CBCBAA7A<ABBBBBC>@@?A?AABBCEEE1?=?BBBBBBBAAB=AAACCCC3BB?B@BCB:BBA?@AABBBCBB@C?BB?BBD?BBB>=:>=@A@@@@A=;7;@??;??@>???@<@?AB@<>>>BD?@@<A>?>BB@BB?>>>?CCBAB=BBB?BCCCC3??<@AAAAAA==:=>DAA?;A<A@@?><AAA<<<A=C=???9=??9899998:8888:<=?==>675955552+222266628282522227
@ATNG8:02562:05166
GATGGTAGGAGACACGTCGCACACGTACTCATTCGTTTCGGAAGAGACAGGTACGTTAATAGTTAATAGCGTACTTCTTTTTCTTGCTTTTCGTGGTATTCTTGCTAGTTACACTAGCCATCCTTACTGCGCTTCGATTGTGTGCGTACTGCTGCAATATTGTTAACGTGAGTCTTGTAAAACCTTCTTTTTACGTTTACTCTCGTGTTAAAAATCTGTATTCTTCTAGAGTTCCTGATCTTCTGGTGTCGTCTATCATGTACTACCATCGATAACCTCGAGTCT
+
A::@7;@C@CCGCCCA@<;?>DCCCAA?;;>>5@BBB=BB@C@AABDCBB?BCA@??B=?@AC@C?AABBCBBBB?=;>=>.=@;@9788&2;;?>CAA=@A>><>BBA>B?>>>>>><?BB=A=B@@;;;;@>B@??;?@ED???@?>>BA@???7;;>;?A=A=>>>A@@@AA<???CC5A=A<@@@@@/@@@@A9A??;;;AA@?:>>==/=<==???<:;7;@?????<@:>>>>>><@@B<:::@@<<==AAAAA>>>@@@=???A?>>:>=@@AA>>?@
@ATNG8:02565:05141
GATGGTAGCGCACACATAGATACAGTACTCATTCGTTTCGGAAGAGACAGGTACGTTAATAGTTAATAGCGTACTTCTTCTTCTTGCTTTCGTGGTATTCTTGCTAGTTACACTAGCCATCCTTACTGCGCTTCGATTGTGTGCGTACTGCTGCAATATTGTTAACGTGAGTCTTGTAAAACCTTCTTTTTACGTTTACTCTCGTGTTAAAAATCTGAATTCTTCTAGAGTTCCTGATCTTCTGGTAGAGCGTGCATATATCTACCATCGATAACCTCGAGTCT
+
C<>E;>>BCCCCCCCCCCCCCCCCC@BBCCBB?BBBB>BBAD@FEDDBBB@BBB@@=@?BDCC@C?@AAAAAABB=A@>??<?A>BBBD>CCBB>AAC?CG>99:DEL@CCCCCDCC@BAA<A=BCBCBAAA=AACCACCCCBBBCBFCCBBBCB?BCC<@A8:8:CBBCCCCC?B@@@@9@>C>;;;;;*;BABB=B@FGCBCBDC4;;;;*;CDCC@C@BB@CDECBBB?B@BBBCCA;?9:6:CCCCCBCCCBBBCBAABAA=@:99?993:;?AAFBBBC
@ATNG8:02573:05141
GATGGTAGTCTCAGATAGTCTATAGTACTCATTCGTTTCGGAAGAGACAGGTACGTTAATAGTTAATAGCGTACTTCTTTTTCTTGCTTTCGTGGTATTCTTGCTAGTTACACTAGCCATCCTTACTGCGCTTCGATTGTGTGCGTACTGCTGCAATATTGTTAACGTGAGTCTTGTAAAACCTTCTTTTTACGTTTACTCTCGTGTTAAAAATCTGAATTCTTCTAGAGTTCCTGATCTTTGGGTCTCTCTCTCACGCACTACCATCGATAACCTCGAGTCT
+
BAAB?BBDCCCCDDCCBBBCCCDDDCCCBBA@>@B@B=AB=A@DCCBBBB@CCBBB?B?BBBA?B?BCCBBBBBE@BBBBB1BB>BBBC>ABAA?ABD@DD;;;ACCD@CDDDBBAC@CCC?C?CCBBBBAA?ACCC?CAAACCBBBBBBBBBBB@BBB?BB>B>BBBBCCCCC@CCCCD<B=A>;::::*:BCCC?BCHCBBCBAC5;;;;*;@@@D@B@CLABBACCCC?B?BCCBBBB=BE=BBCBBAAABCBDBBBBBAA>A>>>@@@=A?BDBBBABB
@ATNG8:02577:05149
GATGGTAGAGTATCATGTGTATCTCCAGAAGATCAGGAACTCTAGAAGAATTCAGTTTTTTAACACGAGAGTAAACGTAAAAAGAAGGTTTTACTAGACTCACGTTAACAATATTGCAGCAGTACGCACACAATCGAAGCGCAGTAAGGATGGCTAGTGTAACTAGCAAGAATACCACGAAAGCAAGAAAAAGAAGTACGCTATTAACTATTAACGTACCTGTCTCTTCCGAAACGAATGAGTACACACTCTCATATGACACTACCATCGAATCCTCTTAGTTT
+
;==C@DBBAA@BCBBCCCDCCBCBBA:;;?BCDCCD?B?BBBCCCEABB@C@BBAAAAAA)A=BABBBBCDEEC>BA:::::*:;5;5;;9&5@<<>@??ABBBB>A<@@<@@C=@BCCCCDDDDDCCCCCB?BCCC@CCC@@A@@=A?C@@=@BAA@@@A?ABBBCC>BA?C9829>999,9==:?DDDG2CD?B788???BC<>:>?77/89=;AACBBBBA@BA=@=@BA;ABA@BBBCCCCBCBBBBBBBBBBC@@@AAAA?BBCBB?BB>999=AAAA>
@ATNG8:02581:05166
GATGGTAGCTATACGTATATCTATGTACTCATTCGTTTCGGAAGAGACAGGTACGTTAATAGTTAATAGCGTACTTCTTTTTCTTGCTTCGTGGTATTCTTGCTAGTTACACTAGCCATCCTTACTGCGCTTCGATTGTGTGCGTACTGCTGCAATATTGTTAACGTGAGTCTTGTAAAACCTTCTTTTTACGTTTACTCTCGTGTTAAAAATCTGAATTCTTCTAGAGTTCCTGATCTTCTGGCGCGTATGTATGTCGCCTACCATCGATAACCTCGAGTCT
+
BCBA@BCBBEDBB@BADDBCBCDDBBBCCD9979@@@<BC?C>@@CCCCC?BBBBB>B<??AA>A?BBAAAAA??<??AAA1BB?A8759AAA>BCC?B@:@=@@0000@>>@@@A;??A<>9>AAA?<<<;AAAA8<=>>>>>???CCC;;<=;<<<:@C9>9=>>>>>>>A9@>@@@6A:>:<<<<<.89666)------7:7;7;CCC/A>>?B=B<>>;>AA@???=A:A?AAA@:AAC=:::@A?=<<===@@AA999949///==@7@6;?@@@===
@ATNG8:02582:05139
GATGGTAGCATCATGCATATCTCACCAGAAGATCAGGAACTCTAGAAGAATTCAGATTTTTAACACGAGAGTAAACGTAAAAAGAAGGTTTTACAAGACTCACGTTAACAATATTGCAGCAGTACGCACACAATCGAAGCGCAGTAAGGATGGCTAGTGTAACTAGCAAGAATACCACGAAAGCAAGAAAAAGAAGTACGCTATTAACTATTAACGTACCTGTCTCTTCCGAAACGAATGAGTACGATGAGAGAGCTCTCTCTACCATCGATAACCTCGAGTCT
+
66>?@CCCBB@AACABA@@DB;;9945@D?BBAAAA>A?CABABBC?BA=C?CCAABCC=+=7<<<==B=:BBD8=7;;;;;$9<6;4999+9;<:=B=CEDDCB?B?BC@???>AAAABBCAAADCBBBBA=AA??<?AAABBBB?B?A:;8:CBEBCCB?AABBC@@@@=00/;=0079.:::488988(6=9<788AA@@<7=9=<<<,/*/=@@A<BBAA@AA=>?@@=5=00*0;@@ABBBA:9:=;;;?=:;<<;:;AB5;877=<=8=:>>@>?;;;
@ATNG8:02584:05162
GATGGTAGCGCGACGAGCGTAGACCCAGAAGATCAGGAACTCTAGAAGAATTCAGATTTTTAACACGAGAGTAAACGTAAAAAGAAGGTTTTACAAGACTCACGTTAACAATATTGCAGCAGTACGCACACAATCGAAGCGCAGTAAGGATGGCTAGTGTAACTAGCAAGAATACCACGAAAGCAAGAAAAAGAAGTACGCTATTAACTATTAACGTACCTGTCTCTTCCGAAACGAATGAGTACGATGAGAGAGCTCTCTCTACCATCGATAACCTCGAGTCT
+
CCCC@A@@@DBBBCDFBBBBCCBBB=BBA?AA@@@A=A@BBCBAAA?CC>B=BBBBBBAB3C@AAACBBBBBDD8?9;;BBB0BB@C8<;;4:DD@BBAA@CBBD@C?AA>@BB?CCBBCCCECBCCCBBBB?BBBB>???A@@AC?B?A@@=??BDBCCC@CBBCBA>AA::::39::88*666-6ADDD.<=66///8:===:=;>>>?8=8=>AAA?AABBCBB>@=@CC>CCC@@?@AAAABC:;;;;;B@@@>?>CAAAA;@@@AB8867=CBA??<;:
@ATNG8:02587:05153
GATGGTAGAGTACAGTGTAGTAGACCAGAAGATCAGGAACTCTAGAAGAATTCAGATTTTTAACACGAGAGTAAACGTAAAGAGAAGGTTTTACAAGACTCACGTTAACAATATTGCAGCAGTACGCACACAATCGAAGCGCAGTAAGGATGGCTAGTGTAACTAGCAAGAATACCACGAAAGCAAGAAAAAGAAGTACGCTATTAACTATTAACGTACCTGTCTCTTCCGAAACGAATGAGTACTATAGACTATCTGAGACTACCATCGATAACCTCGAGTCT
+
=<5;29==?>999/0//:<<?DCCC@CBB?A=995:5:7;;<BBAA>AC@C@BBA>????.?<@AABBBBDBBA8>>9::0;CBBABBJJJ<BBB@@@ABA@?;;799?@=AAC@CCBBCCCCBBBCC@?@C;::CC>?@AAA@AB<A=A@@=ACAA?@?C@CBAABC@AA=999790==>49//,/<<<<,770:///:;>CB=A;??@B:>9==BBB?AAAAA@>3:39>@;ABC@BBAABBCCBBCBBBBB@CDBCCBBCCC@C9::ACEAD@ABBAAAAA
@ATNG8:02549:05197
GATGGTAGCTCTGCTCTGACTCTCGTACTCATTCGTTTCGGAAGAGACTGGTACGTTAATAGTTAATAGCGTACTTCTTTTCTTGCTTTCGTGGTATTCTTGCTAGTTACACTAGCCATCCTTACTGCGCTTCGATTGTGTGCGTACTGCTGCAATATTGTTAACGTGAGTCTTGTAAAACCTTCTTTTTACGTTTACTCTCGTGTTAAAAATCTGAATTCTTCTAGAGTTCCTGATCTTCTGGTGTCGTCTATCATGTACTACCATCGATAACCTCGAGTCT
+
@;@<8;;;:;=B966=BDCBBCB@@@ACCBBA=A;;:/9@7@=BBBCCCC?BBBA@5;5;?883;9@B>>??>>>89599*5549:=B=@<<<466@;?>9<A<<<?7;?==B>CC=?@B@C?BBAA;;;;5;?@A?CCBBB@>>>995:9:9;7@<;7;:7;7589@B@B9:89BACC*:49259999(:999B=C::9><95445:::<)<<<==?B<?>;?=9997717-338::9-48?6===>:??>:=:::>8949==:>999=8838=@@@@@AAB
@ATNG8:02549:05215
GATGGTAGTATATCGCGTCGCTATCCAGAAGATCAGGAACTCTAGAAGAATTCAGATTTTTAACACGAGAGTAAACGTAAAAGAAGGTTTACAAGACTCACGTTAACAATATTGCAGCAGTACGCACACAATCGAAGCGCAGTAAGTATGGCTAGTGTAACTAGCAAGAATACCACGAAAGCAAGAAAAAGAAGTACGCTATTAACTATTAACGTACCTGTCTCTTCCGAAACGAATGAGTACTATAGACTATCTGAGACTACCATCGATAACCTCGAGTCT
+
;5==9=ECBBBDCFCCCEA;:9@@9.5;;49ABCBA=A>B@@AAAB=BB?B@B@??@AAA2B?ABB???B999C9?<;;;;.9C;A2;:.9==4;==BD?>>C@B?AA?BBB?DBCCHDBBBCCCBCCCC>CCDD>A???BABB@CCC??=@CCCECBB@AABCBB?BC?AAA@B=78:.6//)/9;;;,;=9?=>===A>?9=8==;;5::==A@@=?ABABDC?A>ADD>CCC?AABBBBDDC@@@>==>>BBBBBAAA@@?C9::A??3948==<:///
@ATNG8:02550:05192
GATGGTAGCGCATATCAGCGCAGCCCAGAAGATCAGGAACTCTAGAAGAATTCAGATTTTTAACACGAGAGTAAACGTAAAAAGAAGGTTTTACAAGACTCACGTTAACAATATTGCAGCAGTACGCACACAATCGAAGCGCAGTAAGGATGGCTAGTGTAACTAGCAAGAATACCACGAAAGCAAGAAAAAGAAGTACGCTATTAACTATTAACGTACCTGTCTCTTCCGAAACGAATGAGTACCTCTCAGACGCTCGTCCTACCATCGATAACCTCGAGTCT
+
BBBB?B;69>CCBCBCDCBBCCCCG>ECC?DBBAAA?A@BBBBBBA?AA=??AACCCCCC1C@CCCCCCCCCCC=BA99999*9B=B2:::.;CC@CBBBDCCBB?B?CC=BBC>AABBBBCCBBBCBDGGD@CCBB@CAA@AAAA?@?B@@=@CCCBCCC@AAAACA>AB@?=<7;;777)99939AAAB3BC@B:99CBA=>:><@>>>:>:>ACBC@BBB@@A@;@<?@@9@??=?CCCCCC?AAAABBBCBBBB<>>9><948///9994949AA???@@
@ATNG8:02554:05215
GATGGTAGCGCGACGAGCGTAGACCCAGAAGATCAGGAACTCTAGAAGAATTCAGATTTTTAACACGAGAGTAAACGTAAAAAGAAGGTTTTACAAGACTCACGTTAACAATATTGCAGCAGTACGCACACAATCGAAGCGCAGTAAGGATGGCTAGTGTAACTAGCAAGAATACCACGAAAGCAGAAAAAGAAGTACGCTATTAACTATTAACGTACCTGTCTCTTCCGAAACGAATGAGTACACACTCTCATATGACACTACCATCGATACCTCGAGTCT
+
<<5605==;:=@00/<///:99444)4:<:<A;<;@<@>BBBAAAB>@B=A;??>;;<<<,74>8<==BB===C9>;95555$59497<<@2<@<9====>@@9949:><<A=?455<<BCC;;;AA@;;;@=@;9:9>>=>>?>C?D?A@?598?A??@B??>=@BB=@?97891800//(////5555(57062226667859:;6996</85==>:?;;9;7<//)/9>3;00*/>>>?@@7;<>>C=??A>>BBBBBBBB>AA@;;///35999;;55
@ATNG8:02559:05184
GATGGTAGGTGACATGAGTGTATCCAGAAGATCAGGAACTCTAGAAGAATTCAGATTTTTAACACGAGAGTAAACGTAAAAAGAAGGTTTTACAAGACTCACGTTAACAATATTGCAGCAGTACGCACACAATCGAAGCGCAGTAAGGATGGCTAGTGTAACTAGCAAGAATACCACGAAGCAAGAAAAGAAGTAACGCTATTAACTATTAACGTACTTGTCTCTTCCGAAACGAATGAGTACGATGAGAGAGCTCTCTCTACCATCGATAACCTCGAGTCT
+
A@BB>BAB?BCHFG<<<>696?>=9=;9094/>00+/6::;CCAB=9849399BBBFFF2A>BBBBB?@?BBA9=<88889(884:1777)7<?28:??FE@@@<@=?>8<76088<;<D>>>>@A@<;;A<AAAA>A=;;;?>>::7;//,/<<;>@8858AAAAA=8818>=:=>:;5;==98888)/759//*/:;=<=5;5;>>?=A=???@@A=?===AD;A:?AD;A6618<==;67<<///=66:@@@@????>>A<A888===8=8=??AAAA=
@ATNG8:02560:05176
GATGGTAGTGTGTCTCTGAGAGTAGTACTCATTCGTTTCGGAAGAGACAGGTACGTTAATAGTTAATAGCGTACTTCTTTTTCTTGCTTTCGTGGTATTCTTGCTAGTTACACTAGCCATCCTTACTGCGCTTCGATTGTGTGCGTACTGCTGCAATATTGTTAACGTGAGTCTTGTAAAACCTTCTTTTTACGTTTACTCTCGTGTTAAAAATCTGAATTCTTCTAGAGTTCCTGATCTTCTGGAGATACACATGATACTCTACCATCGATAACCTCGAGTCT
+
@@@@>@CDDDCDDCDBBCCCDCCBBBCCCBBB?A9997:C?C?BBBBBCCACCCCB@B?BB@@?BGCCCCCCCBB@@@@@@1@C@BBBC=BCBB@BBB?CB=A@BBCD@CCBCGECC?BBC?C@CBBCC@@@;@@@@=ACCCB;;;BBBACAAAC?BAA>AC@E?BABCBDDCC@DBBBB:A=B=;::::*:BBCE>BBDCECCCBB>BCBB5CCBCC@C@CC@CCCCDBB@B@BBBBBC?BBBADCCBBBDBBBBCCCCBBB@B>B777?8828?ACCBBACC
@ATNG8:02560:05219
GATGGTAGTGTCATATGAGAGTGTGTACTCATTCGTTTCGGAAGAGACAGGTACGTTAATAGTTAATAGCGTACTTCTTTTTCTTGCTTTCGTGGTATTCTTGCTAGTTACACTAGCCATCCTTACTGCGCTTCGATTGTGTGCGTACTGCTGCAATATTGTTAACGTGAGTCTTGTAAAACCTTCTTTTTACGTTTACTCTCGTGTTAAAAATCTGAATTCTTCTAGAGTTCCTGATCTTCTGGTAGAGCGTGCATATATCTACCATCGATAACCTCGAGTCT
+
A=<B:==?DBBBECCECBBABBCCCCCCCB@@>@BBB=CBACGCCGCCCB@BCCBD?B?BACC@D?BBCB99:@C?BBDDD2BB?BCEG>@?@BACCIBGD;;;BCBD?BCEEEDDD@CCC?C@CCCBAA@@=@@CC@CCCBBBCCDDCCC@A@A?B@@>@C?B?CC@@ABCCB?A;;;;6;>C?@AAAA1@BBCF>BBCBBBCAAA?BBBB5BBBCD@C?CB@DCCCBAA=@?AAABBA=@@B>BCCBBBBBBCC@AACCCCBB?B999A??9??A@@BC899
@ATNG8:02566:05171
GATGGTAGCGCACACATAGATACAGTACTCATTCGTTTCGGAAGAGACAGGTACGTTAATAGTTAATAGCGTACTTCTTTTTCTTGCTTTCGTGGTATTCTTGCTAGTTACACTAGCCATCCTTACTGCGCTTCGATTGTGTGCGTACTGCTGCAATATTGTTAACGTGAGTCTTGTAAAACCTTCTTTTTACGTTTACTCTCGTGTTAAAAATCTGAATTCTTCTAGAGTTCCTGATCTTCTGGTAGAGCGTGCAATATCTACCATCGATAACCTCGAGTCT
+
BBBC?B:9;DBBBC;=;BCDDDCCCCCC@?AC@B;;;8;B>B?ICBBBCB@BBA@B?B?CCCC@D@CBCBBBBBA@DDDCD2BB?C?@?:?BBB?CAA;@A6;;;CDEACCCBCBAA@A@@-0-0BB@CBCB@BBBB>BCBBBBBBBCCCBCB@@>@BC?BC?B?AABBBDDCC?BBCDD<C@C?CCJJJ5BBCCC>CCBBCDEFBB@BCCC2BA@BI@C?A@=@BBAB@@=@?AA@B@@>@BCACBBBBBBBBBB?CBAAACC?C;;;@@@5;6;AADCCAA
@ATNG8:02566:05192
GATGGTAGCAGACGTGACAGAGCGCCAGAAGATCAGGAACTCTAGAAGAATTCAGATTTTTAACACGAGAGTAATCGTAAAAAGAAGGTTTTACAAGACTCACGTTAACAATATTGCAGCAGTACGCACACAATCGAAGCGCAGTAAGGATGGCTAGTGTAACTAGCAAGAATACCACGAAAGCAAGAAAAAGAAGTACGCTATTAACTATTAACGTACCTGTCTCTTCCGAAACGAATGAGTACGATGAGAGAGCTCTCTCTACCATCGATAACCTCGAGTCT
+
DDBB?B@@@CCGCBBBCDCECCBBB?BBB?BBCCBB?B>AABDDBB?BB?B?AAC@@@@@2A>ABBBBBB???==>>AAAAA/9:299==<2?AB>ACB<;;FEE=B;>>;;;;<>>>@CBBBCDDCCBBBC?B@@@<AABBDCBB?C@C:9;:CBBCBBC?BCDABA?BB@BBA499><<3=9:3:::::(8>9>:<;AAA==:=;?<==:>9<ACA@?@CBBBCC@B@BBC>CCC@BBAAACCBBBBBBAAAAAAA>=@A>>>=@888A;:7;=AA@@@?@?
@ATNG8:02567:05186
GATGGTAGGAGACACGTCGCACACGTACTCATTCGTTTCGGAAGAGACAGGTACGTTAATAGTTAATAGCGTACTTCTTTTTCTTGCTTTTCGTGGTATTCTTGCTAGTTACACTAGCCATCCTTACTGCGCTTCGATTGTGTGCGTACTGCTGCAATATTGTTAACGTGAGTCTTGTAAAACCTTCTTTTTACGTTTACTCTCGTGTTAAAAATCTGAATTCTTCTAGAGTTCCTGATCTTCTGGATATGAGTGACTCGTGCTACCATCGATACCTCGAGTCT
+
BDBB?BDE?BBCDEAAA0/0777799999=59.99=>8?B5>7;;:<>BB@BBBAB8:7:BCC?C=?>BB@@=?B7BBBA@2@@8;3222&27994;8<7<A?BAAABB>A=>?@A@?<?@@<?<?@@?<;;A<??AA688@=>=?>>@AA?898;5;:;:==8=;?@@BAA@@?;=;;;;/:9>:??@A@/>>ABB:===>BB????:===>/=;;;C=C=AA<A@@@>>><A<BAAA@@:@;;7;>>>>88:>>>>AA?A>AAD=988896667=7779///
@ATNG8:02572:05201
GATGGTAGTGATACAGATCAGACACCAGAAGATCAGGAACTCTAGAAGAATTCAGATTTTTAACACGAGAGTAAACGTAAAAAGAAGGTTTTACAAGACTCACGTTAACAATATTGCAGCAGTACGCACACAATCGAAGCGCAGTAAGGATGGCTAGTGTAACTAGCAAGAATACCACGAAAGCAAGAAAAAGAAGTACGCTATTAACTATTAACGTACCTGTCTCTTCCGAAACAATGAGTACGAGAGTCAGAGCAGAGCTAATCGTTAACCTCGAGTCT
+
CBBC?B@@@BCCBBBBCBBBBCBED?B@C=CCCD??=?@CCBAABB>@@<A?BAA===>='76;<=B=BBBBCC>?7@><>>0>@;:.999&5=?;@AB@ADA;;7;?AA?ACC?AABBBCCCCCCCCBBCC?C@A@>A@@???><:@?AAB@BBCCBBBB?BBBBBB@BC>888489?;:/:8818<<<=.=@<;;;;@HB@@;@:>=AA:=:=>BBB?CA??ACC>B?BBB=BB?BBCCCCAAABB@BBBBBBB???==;;7<>?C=@<?<>CCAB888
@ATNG8:02579:05205
GATGGTAGGTGCACATGAGTGTATCCAGAAGATCAGGAACTCTAGAAGAATTTCAGATTTTTAACACGAGAGTAAACGTAAAAAGAAGGTTTTACAAGACTCACGTTAACAATATTGCAGCAGTACGCACACAATCGAAGCGCAGTAAGGATGGCTAGTGTAACTAGCAAGAATACCACGAAAGCAAGAAAAAAGAAGTACGCTATTAACTATTAACGTACCTGTCTCTTCCGAAACGAATGAGTACTGCGTCTCACTCTCGCCTACCATCGATAACCTCGAGTCT
+
=>;A7;=@055;;599@:6:@BBBC;@>:589;777)/)/://4=;755.59045445::<(<166<@;995599)5499<==+6646:@@@2>>C?CCABABDAA>A?A@89::38<>=ABBCCCBBBB;;;@B@@@=@AA@=?::6;?C;:8:C?>@CAA=@@B999?A?=?8929=<<<3;;;5788888$/:67///77=>>8<;857<7>/86@@A=BAABC@@=@>AAB=??@<?BBABBBAAABBBBCCBABCDDC?BBA=@00/9<:5>;?7778888
@ATNG8:02581:05186
GATGGTAGCGCGACGAGCGTAGACCCAGAAGATCAGGAACTCTAGAAGAATTCAGATTTTTAACACGAGAGTAAACGTAAAAAGAAGGTTTTACAAGACTCACGTTAACAATATTGCAGCAGTACGCACACAATCGAAGCGCAGTAAGGATGGCTAGTGTAACTAGCAAGAATACCACGAAAGCAAGAAAAAAGAAGTACGCTATTAACTATTAACGTACCTGTCTCTTCCGAAACGAATGAGTACAGAGAGTACGATATGTCTACCATGATAACCTCGAGTCT
+
<6668====B?<;;>BA@@AABBCC>CCB?BC::;A>A<??AA???>@?@C@AA99:AAA2B<?@BBBBCCCCC>BBBCCCC3CDAE?AAA9@CC?AAABDFDDC?D?CC@BBC>AAABBCCCCBCCCBCBB?ACBB>AABBAABB=A?C@@>@BBBBBBC?BBCDB@>AA?999=@@@>>5=<<9888888%/;7;///@@A@A<?;==>>5;5;A?::8:A@AABC?B?BBD=BBC@BBACBBB?AAABACAA??@A===>>>@<AB=;88*/*/9999<99
@ATNG8:02548:05228
GATGGTAGATACTCGCTGATACACCCAGAAGATCAGGAACTCTAGAAGAATTCAGATTTTTAACACGAGAGTAAACGTAAAAAGAAGGTTTTACAAGACTCACGTTAACAATATTGCAGCAGTACGCACACAATCGAAGCGCAGTAAGGATGGCTAGTGTAACTAGCAAGAATACCACGAAAGCAAGAAAAAGAAGTACGCTATTAACTATTAACGTACCTGTCTCTACCGAAACGAATGAGTACGAGAGAGCACACGTGTCTACCATCGATAACCTCGAGTCT
+
BC??=@ACBBBCCCCBBCCA@@CCC?CCD@CC@@:98:?BBCAABC@DD>B<@ABBBBBB3D@BBBBCCE::9A8:5;;;;;';B<D4999&59<7696BCC>BB?B?CC?CBB@CCCBCCCCCCCBCCCDD@D@AA>@ABBBBBB@B@CCB?BCCBBCDC@ABBCBB?BB?BBB=AA?;;1::97==>??/?A=C>==ABBAA<>:===>5;5;ABBB@BBAABBBBB?AAC>CCC?BBBBBCCBBBBC>@BBBBBA@@@@>;=;?788>==5:7:AABB;;;
@ATNG8:02550:05233
GATGGTAGGCGTGTGAGAGTCTGCCCAGAAGATCAGGAACTCTAGAAGAATTCAGATTTTTAACACGAGAGTAAACGTAAAAAGAAGGTTTTACAAGACTCACGTTAACAATATTTGCAGCAGTACGCACACAATCGAAGCGCAGTAAGGATGGCTAGTGTAACTAGCAAGAATACCACGAAAGCAAGAAAAGAAGTACGACTATTAACTATTAACGTACCTGTCTACTTCCGAAACGATGAGTAACCTCTCAGACGCTCGTCCTACCATCGATAACCTACGAGTCT
+
=<BB@C@@=@A@@;;>;==555555)6=<9=>;;5505399:::5505<7:599//////$/16//388==::9/8833333$376<7>>>188925225:9622+2.55.3./.'..766579997779:;;5;=>=18/89///616/67:6;::;;;<97;::;BA?BB;>::3999;<6<AA8<=CC2>>;>>>A@?@B881/79---)-)-896:3665//..52727==-233338755/5/522275522288855058;17799956/5/777;;<=;9
@ATNG8:02564:05264
GATGGTAGATACTCGCTGATACACCCAGAAGATCAGGAACTCTAGAAGAATTCAGATTTTTAACACGAGAGTAAACGTAAAAAGAAGGTTTTACAAGACTCACGTTAACAATATTGCAGCAGTACGCACACAATCGAAGCGCAGTAAGGATGGCTAGTGTAACTAGCAAGAATACCACGAAAGCAAGAAAATGAAGTACGCTATTAACTATTAACGTACCTGTCTCTTCCGAAACGAATGAGTACACACTCTCATATGACACTACCATCGATAACCTCGAGTCT
+
A<@B?C?CLCCCCAAABBCCBBBCD?DDD?BAAB;96:;?@ACBBB?BC?B>AACCCCAA3C@CAABBBB???@8::;;;;;*;C;@2999&5@C?9;:BBBC;;8;?BC?BCF>BA?AACEBBBCBBBCCC@CABB?B@?>BAA@7?;?:95:AAAAAAD?BBBBBC?CB?BBB@FBA<<1:8808888)8@@8=;;;@=CCC@C@DCCB?B@BBBBB?BB???BB?C@AAA;ABC?BBAAABBBE???@@;;;@@B:::EDDE?B???B:959?BBCCE998
@ATNG8:02573:05261
GATGGTAGAGAGACTGTAGCGCACCCAGAAGATCAGGAACTCTAGAAGAATTCAGATTTTTAACACGAGAGTAAACGTAAAAAGAAGGTTTTACAAGACTCACGTTAACAATATTGCAGCAGTACGCACACAATCGAAGCGCATTAAGGATGGCTAGTGTAACTAGCAAGAATACCACGAAAGCAAGAAAAAGAAGTACGCTATTAACTATTAACGTACCTGTCTCTTCCGAAACGAATGAGTACCTCTCAGACGCTCGTCCTACCATCGATAACCTCGAGTCT
+
BCCC@BBBBDCBCDDCCCCCCCCCC<CDE@@@?BAA>AACCBABBB>BB@B@BBBBBBBB3B@AAABBBCCCDF>B9:9===,=@;A4;;;.;EDAFCBBCCCCD@B@BB?B@B<??BCECCCCCCCBBCDD@AAAB@BBABBC?B>B<A@B>@ACBBBBB?BCC???9?@;A??:=?:99,8<;9=AAAB1<?;?AAAAA@BB497:BAA>B>AAA@@;>>BBAA>:>:>?>8=A@>@BBBBBB@BBBAAACAAACCAA==???;?000>;;,818C>??>>=
@ATNG8:02575:05237
GATGGTAGAGTATGCATGTGTATCTCCAGAAGATCAGGAACTCTAGAAGAATTCAGATTTTTAACACGAGAGTAAACGTAAAAAGAAGGTTTACAAGACTCACGTTAACAATATTGCAGCAGTACGCACACAATCGAAGCGCAGTAAGGATGGCTAGTGTAACTAGCAAGAATACCACGAAAGCAAGAAAAAAGAAGTACGCTATTAACTATTAACGTACCTGTCTCTTCCGAAACGAATGAGTACTATAGACTATCTGAGACTACCATCGATAACCTCGAGTCT
+
5-//)//4599;555555559;4444.448383559<7<7;;>AB@B?BB?B>AABBBAAA2B?CCICCCDECCB;>?;;;;;*;@9>599,994.4A@??@@::3:@@@;?AA=ACCBCCCCCCCCBBBDCAGCCC@AAA@AAAA=A=@;;7<BB@@@CC@BBBBBB?BC>:::@BBDEC>?9:399::::%:816657<>AAA=A:==?@6;7;@CCC@CC@@AED>A>@@@8@;:6:AB@AAAA@??CB::9BBBABBDBAAA=A@?=?<<2939>>>A:99
@ATNG8:02583:05246
GATGGTAGTCTCAGATAGTCTATAGTACTCATTCGTTTCGGAAGAGACAGGTACGTTAATAGTTAATAGCTGTACTTCTTTTTTCTTTGCTTTCGTGGTATTCTTGCTAGTTACACTAGCCATCCTTACTGCGCTTCGATTGTGTGCGTACTGCTGCAATATTGTTAACTTGAGTCTTGTAAAACCTTCTTTTTACGTTTACTCTCGTGTTAAAAATCTGAATTCTTCTAGAGTTCCTGATCTTCTGGCTCTCGTAGACAGATACTACCATCGATAACCTCGAGTCT
+
A;<6:===BCBA9:6A>>BBBBB==<<<<<5504===6>>9>:B<AB@;:6:AAAD?B?B:9:?B:<8:000<///)/33333#333(37880433946/-(--(---99<8<::888;;=AAA9?<@BAABB;;;;CBB@B@@@ABAA@@@@000==;00066:1618849<99:<7;:<>>2>:>7:7?:?+?>>@@,0///---///38888)8888:6;633.3988977376999866(...(..33558588;9<<<=<:996688<<//)/)/;;;<@CB
@ATNG8:02584:05266
GATGGTAGAGTACAGTGTAGTAGACCAGAAGATCAGGAACTCTAGAAGAATTCAGATTTTTAACACGAGAGTAAACGTAAAAAGAAGGTTTTACAAGACTCACGTTAACAATATTGCAGCAGTACGCACACAATCGAAGCGCAGTAAGGATGGCTAGTGTAACTAGCAAGAATACCACGAAAGCAAGAAAAAAGAAGTACGCTATTAACTATTAACGTACCTGTCTCTTCCGAAACGAATGAGTACTATAGACTATCTGAGACTACCATCGATAACCTCGAGTCT
+
;5558<=?>===?;;;;;<;99<5926BC:C>=<00*06;=?BBCE@BB7:40@00/:::)85=::?A@B@BBB8=:;5555$55.5.555&5<<.66;;===:;7:7<<055;244;;<@<A99959;;:>8<9448<<<B;?@A9@;@@?:>@888BB?<@?000@=@@<9999=>777)522+526665$5838525>8<>C:;9;:8:4;:==A@?=?CAB@??=@799A9?9939A999>=985::77778>>?@?877??=?;;;;;;56/59//////
@ATNG8:02586:05247
GATGGTAGTGTCAGTGCGCGTCGTCCAGAAGATCAGGAACTCTAGAAGAATTCAGATTTTTAACACGAGAGTAAACGTAAAAAGAAGGTTTTACAAGACTCACGTTTAACAATATTGCAGCAGTACGCACACAATCGAAGCGCAGTAAGGATGGCTAGTGTAACTAGCAAGAATACCACGAAAGCAAGAAAAAAGAAGTACGCTATTAACTATTAACGTACCTGTCTCTTCCGAAACGAATGAGTACATAGATATACGTATAGCTAATCGATAACCTCGAGTCT
+
BBBB?B=BCCDCCAB<C@BBCCDBB?BBB>@B;;;:.9.99:ABBB?CB>A?BBBCDDDD2B?BBAA>??BBBB?BCCCDBC0;;9;@EEG<CCC@CCA@@BB;;;0;5;;59?@179?899@BCCCCCDDCC@BBBC?BBABBCBB@C@C@@>?AC@BBAB?A???BB?BB?99:5::?;=6>8818=>>>?'>=::;8::ABB=7;6;889*/+/8?@@<AD??@?C?A=BAB<AAB?ABACBCBB>????>>>@A@@A@@===:=>>?88188====>=?A
@ATNG8:02543:05287
GATGGTAGGCGACATACATACGCGCCAGAAGATCAGGAACTCTAGAAGAATTCAGATTTTTAACACGAGAGTAAACGTAAAAAGAAGGTTTTACAAGACTCACGTTAACAATATTGCAGCAGTACGCACACAATCGAAGCGCAGTAAGGATGGCTAGTGTAACTAGCAAGAATACCACGAAAGCAAGAAAAAAGAAGTACGCTATTAACTATTAACGTACCTGTCTCTTCCGAAACGAATTAGTACGATGAGATCTCGTGTGCTACCATCGATAACCTCGAGTCT
+
@@@@=@BB?DAAAHFCCBBBBDCCD@FFCACBBAAA<@>@CCFDBB???=??A@B;;;;;*<>CBCHJCCCCCD?CB@@@@@0@@=C<?AA8ADEAA@@CBBB:96;@BB?BBA?BAAAB@A@CCCCCECCC?CDCC?AA@@BCCB>C@DBB?BBBEDDBB?BBBBBB@BD@AAA<??@@@9A@@<@@@@@@'@A??998ACCBB<A;??@A<@;>>C@@<@CBAACD@C@CCC>CBB?B@AAAABBCCB@A@777BBA>;>;>>A=B777???8=9<A>9::;:
@ATNG8:02554:05299
GATGGTAGTACATGATAGACGACACCAGAAGATCAGGAACTCTAGAAGAATTCAGATTTTTTAACACGAGAGTAAACGTAAAAAGAAGGTTTTACAAGACTCACGTTAACAATATTGCAGCAGTACGCACACAATCGAAGCGCAGTAAGGATGGCTAGTGTAACTAGCAAGAATACCACGAAAGCAAGAAAAAGAAGTACGCTATTAACTATTAACGTACCTGTCTCTTCCGAAACGAATGAGTACCTCTCAGACGCTCGTCCTACCATCGATAACCTCGAGTCT
+
>:49.4455==>=>=>@@?>==6669999655////)/)/////3:499-3-335555555#549;5:6=B=@BB=AA;;:;:*;A=B>CID<HIH@BBAABAB@@<@?;;9;DC?CEABBCBBBBBBBBBCBABCBC@CBBBBBAA>B?BAB<BBDA@ADD?@ACCBC?BC@BCB?BABCE>BBA<???>?.?B?C999BB@>?<?7;;==1818>DAB>ABBBAAB5;49;;07>>6>889@AC?BBBBBBBBBBBB???<88/17///:77179;>>B@@@>
@ATNG8:02559:05308
GATGTATCTGTCTACGAGAGCCAGAAGATATCAGGAACTCTAGAAGAATTCAGATTTTTAACACGAGAGTAAACGTAAAAAGAAGGTTTTACAAGACTCACGTTAACAATATTGCAGCAGTACGCACACAATCGAAGCGCAGTAAGGATGGCTAGTGTAACTAGCAAGAATACCACGAAAGCATGAAAAAGAAGTACGCTATTAACTATTAACGTACCTGTCTCTTCCGAAACGAGAGTACGTGTGACGTACGTGAGCTACCATCGATAACCTCGAGTCT
+
@?A;;;CCCBCB==???=@CD>;;>:=@AA::9B=B<??>>@?@<??8>8?@@@?BBB1B>BB@AABCCFCC>A=BCFEE5CB@C>BBB8BCC@CBBBCCCBB?B@CC@AAB>A?BBBCBCCCCBBBCAA@ACCC?AAABAAAB?B?BCB@BBCCBBBB?BBCBBB?DC?BAA?B???D<A988=====.=A<=887AAD??<?<A@A@=@<@ACAB?BBAAABB<?=?BF>BBCCBBBCCCBAA==AADCABBC>>>BAA=<==@A8756<A>@@@;;;
@ATNG8:02563:05293
GATGGTAGTGTCAGTGCGCGTCGTCCAGAAGATCAGGAACTCTAGAAGAATTCAGATTTTTAACACGAGAGTAAACGTAAAAGAAGGTTTTACAAGACTCACGTTAACAATATTGCAGCAGTACGCACACAATCGAAGCGCAGTAAGGATGGCTAGTGTAACTAGCAAGAATACCACGAAAGCAAGAAGAAGAAGTACGCTATTAACTATTAACGTACCTGTCTCTTCCGAAACGATGAGTACTGTATCTATGTGTGCGCTACCATCGATAACCTCGAGTCT
+
BBBC@BBBB@@ABB<<;;555;99:5:AC?B@B@00+0:==@AAAB?BB8:69>=::9:9(88=;;/////:::2/35<::09=9=2999&9999;AA<CC;;;8@;9959>@<@@?@A;:9BCCBBBA@?<>???<?>@@CCAB=A=@;;5:???ABBC?BBB889;@@;@BB=B=:;=5;//)/:59<9AA9>>==259AA@B@CB?@9>9<?@AA?BDBBBBB?B=A@A;A???AABCBBBCBBAAA???>>>@@A><>A=>==?:::8=8=A@@@@??
@ATNG8:02564:05304
GATGGTAGTATATCGCGTCGCTATCCAGAAGATCAGGAACTCTAGAAGAATTCAGATTTTTAACACGAGAGTAAACGTAAAAAGAATGGTTTTACAAGACTCACGTTTAACAATATTGCAGCAGTACGCACACAATCGAAGCGCAGTAAGGATGGCTAGTGTAACTAGCAAGAATACCACGAAAGCAAGAAAATAGTAAGTACGACTATTAACTATTAAACGTACCTGTCTCTTCCGAAACGAATGAGTACACACTCTCATATGACACTACCATCGATAACCTCGAGTCT
+
>;;?:==BBB===>>==?CBBCHCC?BCCG;9:DCC;A<@<<==AA;BB:B9=ABAAAAA/A;993888A?<;;19300///$/:)//8<<</=<<765554;;444(48;>9<<=9=<859966;C?<<@@<;6;B??9>??@BBBB?C@AAA?B??>A>:<=?@@BBC?BB?AAA?BBBAG8=;:67<<;-77///16;:;8///./(..3:::48808=555(....559050577,3..(.75233...893559>;7;>==<?BBB==:898::/8/6;;;9566
@ATNG8:02574:05270
GTTGGTAGATACTCGCTGATACACCCAGAAGATCAGGAACTCTAGAAGAATTCAGATTTTTAACACGAGAGTAAACGTAAAAAGAAGGTTTTACAAGACTCACGTTAACAATATTGCAGCAGTACGCACACAATCGAAGCGCAGTAAGGATGGCTAGTGTAACTAGCAAGAGTACCACGAAAGCAAGAAAAAGAAGTACGCTATTAACTATTAACGTACCTGTCTCTTCCGAAACGAATGAGTACACATCGTCGTGTCGTGCTACCATCGATAACCTCGAGTCT
+
CC?C>AACCCDCCBC;;;BBBBBBB=BBC?AA@@@@>A=ABBBBBB?BD?C?BB@@@CCC3C@BBA???BAABA;@>;;;;;*;@<@4;:;&9><9>AAA@@@;;7;@BB?BCC?B???CCDCCCCCCBBBB@BCBC@CBBACA:97;>AAA?BCCBBBBB?BBBBBB@BBAAAA:===??8?>=988777(7<9>9=>@@AAA<C<AAAA:>:==A@@=@CBBBBA>A?BBB>BBB<>@DCBBBBBBBBAACBBB???BCCBB@=@000AAA=@9AA;;;@==
@ATNG8:02580:05319
GATGGTAGTACATGATAGACGACACCAGAAGATCAGGAACTCTAGAAGAATTCAGATTTTTAACACGAGAGTAAACGTAAAAAGAAGGTTTTACAAGACTCACGTTAACAATATTGCAGCAGTACGCACACAATCGAAGCGCAGTAAGGATGGCTAGTGTAACTAGCAAGAATACCACGAAAGCAAGAAAAAGAAGTACGCTATTAACTATTAACGTACCTGTCTCTTCCGAAACGAATGAGTACGTGTGCGACGTGTCTCCTACCATCGATAACCTCGAGTCT
+
CBCD;C@CCCDDAA?CBBBCAAABCBGCCACBBBBB?B@BBBCBDC@BA>A@BBBBBDDD5GACBBCCCDDCDC=BA@@@@@2AB@C5<<;-<AA=BCBBMGEBB?A>@C?B>><?@AAABBCCCBB@EEED@CCBB?BBBCCCBB@CBC::;;CCCCBCC@CCBAAA?AA?BBB>AAAAD=B>><>BCDC/CC?D998CDB==:=;??BA9=:<AB:;8:AAAACD?B?BBB>ABA?:::BBCBBBBAAADBBBBABBAA;>>>>>:::?::7;=BA@>>?BB
@ATNG8:02582:05276
GATGGTAGTAGTACACTAGTCATACCAGAAGATCAGGAACTCTAGAAGAATTCAGATTTTTAACATCGAGAGTAAACGTAAAAAGAAGGTTTTACAAGACTCACGTTAACAATATTGCAGCAGTACGCACACAATCGAAGCGCAGTAAGGATGGCTAGTGTAACTAGCAAGAATACCACGAAAGCAAGAAAAAAGAAGTACGCTATTAACTATTAACGTACCTGTCTCTTCCGAAACGAATGAGTACGTGTGACGTACGTGAGCTACCATCGATAACCTCGAGTCT
+
;5::5:==BCB@D>C>>>CBCAAAB@DCCACCBBBB?B@BAC@@:;4:@:=8?@:00000'0:>00/00/34:;913333333$33-3,333&37938998766//(/0632..238855<?>@GBBBCCBBB?B???<???BBA?>9@?AAA?BCCCBCBB?BBBCCC@CD??>?:==:89-655<@@@@@@)<;7;///==AAB:>:>>>B=C<@@CAA=A???ACC=;:@@>6>00,0>>@BBBCBC>>CBBFCBAABCCEFBB>A998@@A:=:=AADC;;;
@ATNG8:02589:05317
GATGGTAGTCTCAGATAGTCTATAGTACTCAATTCGTTTCGGGAAAGAGACAGGTAACGTTAATATGTTAATAGCGTAACTTCATTTTTCTTTGCTTTCGTGGTATTTCTTACTAGTTACACTAGCCATCCTTACTGCGCTTCGATTGTGTGCGTACTGCTGCAATATTGTTAACGTGAGATCTTGTAAAACCTTCTTTTTACGTCTACTCTCGTGTTAAAATCTGAATCTTCTAGAGTTCCTGATCTTCTGGACGCGCGCACTGACACTACCATCGATAACCTCGAGTCT
+
66==:>?;;;;;<666<<:;;;::;;99444.4.39990555)55)5::5544.44.498383434<:7<45565//;)//,///<<<+===39<>@4<555.54//)//)////9;:665<<<55.339282;;55/://)/7772/55555<556666===;6///2//)/3994444:444.4;:<<2<7<744444$4;:::==655:;;5655<<<0<///;)//9)///>:::)/)//////)44;.444445555564:55565979////;;)/+6;;<<>>=
@ATNG8:02543:05332
GATGGTAGTCTCAGATAGTTATAGTATCATTCGTTTCGGAAGAGACAGGTACGTTAATAGTTAATAGCGTACTTCTTTTTCTTGCTTCGTGGTATTCTTGCTAGTTACACTAGCCATCCTTACTGCGCTTCGATTGTGTGCGTACTGCTGCAATATTGTTAACGTGAGTCTTGTAAAACCTTCTTTTTACGTTTACTCTCGTGTTAAAATCTGAATTCTTCTAGAGTTCCTGATCTTCTGGAGATACACATGATACTCTACCATCGATAACCTCGAGTCT
+
;==B@CBCCBA@AAAABBB?BBBA@@AA>@;<;:>600+0::;;AABA>AC:99>A?ABBF?B?BBBBBB@@?;::9:9'55+255.5733,73/)/>,./6755.5>@A>>>@<@AB:>:>?>=<>==;?ABB<@@>>==<??==>>////(//7377399>>>=<<AAA656BBB6?<?9=====.==9:=6=<:///998=0///)./..6262>>5>;;;=>D<?;???@A@:>=A=???AAAA;;;@A;;;A??::3::66966)/*/99<=>>=
@ATNG8:02550:05365
GATGGTAGCAGACGTGGACAGAGCGCCAGAAGATCAGGAACTCTAGAAGAATTCAGATTTTTAACACGAGAGTTAAACGTAAAAAGAAGGTTTTACAAGACTCACGTTAACAATATTGCAGCAGTACGCACACAATCGAAGCGCAGTAAGGATGGCTATTGTAACTAGCAAGAATACCACGGAAGCAAGAAAAAGAAGTACGCTATTAACTATTAACGTACCTGTCTCTTCCGAAACGAATGAGTACGAGAGTCAGAGCAGAGCTACCATCGATAACCTCGAGTCT
+
@>9;26;>><<:<://)/::<=BBKK?@@B@DB;;;B?C<??:=;;;8BB<A>@BBCDCAC+C8==8:>>=77,37.76=>FFF5AA;B2::;*0=@9000>><:;<.4-4949?;<?854;?==BCC<:>@:;5:A??49977AABB?B>B::48==?>BBB?<787;;8;;5;@94>6949157527999;)57/6<<;<;<<85;/6///.5388?==9>:<<<=B>B>BCB:@8939@@@@ABBB??ABBBA>>>@>>===>B>A;;;>::1807888?@@@
@ATNG8:02559:05361
GATGGTAGTATATCGCGTCGCTATCCAGAAGATCATGAACTCTAGAAGAATTCAGATTTTTAACACGAGAGTAAACGTAAAAAGAAGGTTTTACAAGACTCACGTTTAACAATATTGCAGCAGTACGCACACAATCGAAGCGCAGTAAGGATGGCTAGTGTAACTAGCAAGAATACCACGAAAGCAAGAAAAAAGAAGTACGCTATTAACTATTAACGTACCTGTCTCTTCCGAAACGAATGAGTACGTGTGACGTACGTGAGCTACCATCGATAACCTCGAGTCT
+
AABC>BBBBCB==??=CACCBDDBA<@;;45@@BB>9:46<<<===?BB@C@BBCBBBBA0A><<:@@BBBBBC=B:;9???+CB>B5;<;-:@@699B@;;9449(56;<8=<<9<AA@BBBBBCCEICBBLACBBB>@@@BBA;:5;=A;;6:??:BBBC?BBCBAB???9=?>/77899*38869>>>=9%=98:=88=:A@><A:>>?@<?>==B;;8;AAAABA>A>AAB<B@@;?@@@AABBBAAACCCCCB@@@AABA?;7;000@@@9>:ABBCA===
@ATNG8:02565:05343
GATGGTAGAGTACAGTGTAGTAGACCAGAAGATCAGGAACTCTAGAAGAATTCAGATTTTTAACACGAGAGTAAACGTAAAAAGAAGGTTTTACAAGACTCACGTTAACAATATTGCAGCAGTACGCACACAATCGAAGCGCAGTAAGGATGGCTAGTGTAACTAGCAAGAATACCACGAAAGCAAGAAAAAAGAAGTACGCTATTAACTATTAACGTACCTGTCTCTTCCGAAACGAATGAGTACTATAGACTATCTGAGACTACCATCGATAACCTCGAGTCT
+
99AB9=>CCAAABBCBCBBBCFDCB=BCC@B@AA:;8;=@@CCCED@AC?B@99:BBCCC3C?CCDBBBAAABB=AABBABB5BAAD@CCC9CDC@CCCCCCB@?;@?AA?BDC@EBAABCGCCCBBBBBBB@CBBB@BBBBBB?><A@BBB?CB???BBB@BBBBAA>AB=AAA5::>>?86651788888%8;99;8;;?DCB:=:=>@A7;6;>AA@????ABCB>B>BCC?CCC?BBBBBBBB@@@AA=>>BCBBBBBBBAA>A9:9@994818====888
@ATNG8:02570:05321
GATGGTAGCGCACACATAGATACAGTACTCATTCGTTTCGGAAGAGACAGGTACGTTAATAGTTAATAGCGTACTTCTTTTTCTTGCTTTCGTGGTATTCTTGCTAGTTCACTAGCCATCCTTACTGCGCTTCGATTGTGTTCGTACTGCTGCAATATTGTTAACGTGAGTCTTGTAAAACCTTCTTTTTACGTTTACTCTCGTGTTAAAAAATCTGAATTCTTCTAGAGTTCCTGATCTTCTGGACGACGCGCACTGACACTACCATCGATAACCTCGAGTCT
+
@B@A;@?@@BBAAACBBBCLCCBBBBFBBBBB?AABB=BB?C@DCCCCBC@BBB@A=@?C@@>?C?BCCBCBCCC>AACBB3BB?BBCC>CABB@CCB@BCABCBBBC@CCCCBBC@CDD@C;;;CCBAAB?C;;;@CCBB@BC@@@A@@@@@B?CCD>AA>A4;:;:;9ABA:@??@@0@2929=@@B1AACDF;;;BB@>:99>299999#9449@><8<B?ABBCBBB?C?CBBCA?=??B;AC;;;CA@<;;;;;ABAAAA=@:99BBB@B?BBBCBBBB
@ATNG8:02570:05336
GATGGTAGCGCACACATAGATACAGTACTCATTCGTTTCGGAGAGACAGGTACGTTAATAGTTAATAGCGTACTTCTTTTTCTTGCTTTCGTGGTATTCTTGCTAGTTACACTAGCCATCCTTACTGCGCTTCGATTGTGTGCGTACTGCTGCAATATTGTTAACGTGAGTCTTGTAAATCCTTCTTTTTACGTTTACTCTCGTGTTAAAAATCTGAATTCTTCTAGAGTTCCTGATCTTCTGGACAGAGTGTGCAGATACTACCATCGATAACCTCGAGTCT
+
@@AB:66AABCCAABCBBBCCCBBBB;:9>::29;;;49D@CBBABBBD@BAA@@<?7>A@A=@<@BBBBBCBC?AADCC2??=?ACD=:9:C@ECCACJACCCCBCACCDCBCBA>@@@?B@CAAAB@A@@BBBB@CCBBBCCCDCCCCCBBB>BBC=@@?A>@AA;;;DDC@CCCD?DD?B=<<<;;*;BDDD?CCBAAB?A>>9====,@AABB=B>@A=ACCBCBB?BACBAC@@=@@B@BBCCCAAAB@@@CCBBAABA>;;;999929=AABCCCCB
@ATNG8:02584:05354
GATGGTAGTAGTACACTAGTCATACCAGAAGATCAGGAACTCTAGAAGAATTCAGATTTTTAGCACGAGAGTAAACGTAAAAAGAAAGGTTTTACAAGAACTCACGTTAACAATATTGCAGCAGTACGCACACAATCGAAGCGCAGTAAGGATGGCTAGTGTAACTAGCAAGAATACCACGAAAGCAAGAAAAAGAAGTACGCTATTAACTATTAACGTACCTGTCTCTTCCGAAACGAATGAGTACTATAGACTATCTGAGACTACCATCGATAACCTCGAGTCT
+
;6==8=BBAAA;>;>>>>=><???@=@@A;9;9>>>49.//7///<:;;:;655555==>+=666;;===>>><7<?@?A@?,9::,::??@5;//)//)/999://*/6;;6=>A?CCBB;;:CCFDFGCCCCADCBA?ABBABCCB?CAE@A?@DCDCCDD?AAABBB@BB?BBC?BBBA@9@::3:===?.=A>?;<=AAA@@<?<??AA7;7;CB@@?@B@@@AA=A>@AA;ABA?BDBBCAAAB>>>CCCBBBBBBAAABCB?B9::CBC?B?BBAAAAAA
@ATNG8:02586:05337
GATGGTAGTGTCAGTGCGCGTCGTCCAGAAGATCAGGAACTCTAGAAGAATTCAGATTTTTAACACGAGAGTAAACGTAAAAAGAAGGTTTTACAAGACTCACGTTAACAATATTGCAGCAGTACGCACACAATCGAAGCGCAGTAAGGATGGCTAGTGTAACTAGCAAGAATACCACGAAAGCAAGAAAAAGAAGTACGCTATTAACTATTAACGTACCTGTCTCTTCCGAAACGAATGAGTACTATAGATTATCTGAGACTACCATCGATAACCTCGGAGTCT
+
==DC?BAA;;5::A:6699=<?;;<:=>C?@<;;00)/)//:444928:-3-37777777'718::::988333(3355;;;(;;6;9===066<9>;665;<9<45.4;:=><>BBBBBABB@@;;9999=:@@00-0000??;=7@<@9944>??=?;?=?@===B?BB?A@?>@742='222+22777(:;6:5558@@@A4<2555>:A;??BBB=@???:999<8>><5<<<8>>@A??@@787@@@;668B>>>BBAA=,00///-:)/(...(.3376
@ATNG8:02551:05395
GATGGTAGTATAGAGCTCTACATAGTACTCATTCGTTTCGGAAGAGACAGGTACGTTAATAGTTAATAGCGTACTTCTTTTTCTTGCTTTCGTGGTATTTCTTGCTAGTTACACTAGCCATCCTTACTGCGCTTCGATTGTGTGCGTACTGCTGCAATATTGTTAACGTGAGTCTTGTAAAACCTTCTTTTTACGTTTACTCTCGTGTTAAAATCTGAATTCTTCTAGAGTTCCTGATCTTCTGGGCAGACTCTCACACGCCTACCATCGATAACCTCGAGTCT
+
BBBB@CCCCBAABCB<966<<<@ABBBABD;;8;BCB=AA=?<?AAAABC<?>BBC?C998AB?C?BCBBB??>B<<====+:<4<988)5A@@<@:::*8;)//55..).;=;AA@@<>>>=A<AB@@@@>A9>>AC;???;;;>@D@>@A@@@A:>>?=AA=A:<99=>CC@@9===AA5A<A:=;AAA.89333-3-----97-/,/;;.;=A>>:?;;;7;AA@>===C=A@99:<988;@2:66677=9==:9963-3;=47---===,///66=;-//
@ATNG8:02554:05380
GATGGTAGGAGACACGTCGCACACGTACTCATTCGTTTCGGAAGAGACAGGTACGTTAATAGTTAATAGCGTACTTCTTTTTCTTGCTTTTCGTGGTATTCTTGCTAGTTACACTAGCCATCCTTACTGCGCTTCGATTGTGTGCGTACTGCTGCAATATTGTTACGTGAGTCTTGTAAACCTTTCTTTTTACGTTTACTCTCGTGTTAAAATCTGAATTCTTTAGAGTTCCTGATCTTCTTGGATATGAGTGACTCGTGCTACCATCGATACCTCGACGTCT
+
49::;;;<:CCCCCC<;:555555999<;;65.9=>::?A?>@<<@@@@?>@A@?@59-7933-47;;;=888;=633333$38383222&239;288=48<>??>?>A3757779AA87;;8=;AB>;>>>>5:77:8<=;99667//889/--62--..32(-...333566+2255,5+22'25555(59779097:9:=<=77-688)2:::;4;49:906:888*/)/776662//)/3777///69;>:9:==<988;39//-77--*-66---978
@ATNG8:02572:05401
GATGGTAGCTCTGCTCTGACTCTCGTACTCATTCGTTTCGGAAGAGACAGGTACGTTAATAGTTAATAGCGTACTTCTTTTTTCTTGCTTTCGTGGTATTCTTGCTAGTTACACTAGCCATCCTTACTGCGCTTCGATTGTGTGCGTACTGCTGCAATATTGTTAACGTGAGTCTTGTAAAACCTTCTTTTTACGTTTACTCTCGTGTTAAAAATCTGAATTCTTCTAGAGTTCCTGATCTTCTGGATACACTCATGTGCACCTACCATCGATAACCTCGAGTCT
+
=@9;.59::<;A;=;;;;;;;;<<=>>?>>;;8?C>C8DCAE@AAACB:94595<<8<8555:5;8=>>C>?><<544499:%:;53:<A5556;054:399.45;<=@:>==555::95558?::::>@>??<@A>>:>@=>>?>:9944:<:7805<=6==9=377=@666;<:=?CGD492:2:??AA,@BBBB;@A;::===??29494$44444.55<:8=@9993;28084:@<?<?9;4:9BAAAAA@@:;9?=<8?;:4:<88888186;;?A?;A@
@ATNG8:02586:05381
GATGGTTGTACATGATAGACGCACCAGAAGATCAGGAACTCTAGAAGAATTCAGATTTTTAACACGAGAGTAAACGTAAAAAGAAGGTTTTACAAGACTCACGTTAACAATATTGCAGCAGTACGCACACAATCGAAGCGCAGTAAGGATGGCTAGTGTAACTAGCAAGAATACCACGAAAGCAAGAAAAAGAAGTACGCTATTAACTATTAACGTACCTGTCTCTTCCGAAACGAATGAGTACGTGTGCGACGTGTCTCTACCATCGATACCTCGAGTCT
+
AA<;258=A=BB;;;@ABBBB?;;:A<<;@@@A;;6:=AADCCCC?BB?B?BABBDDFF5D?A@B@@@AA@AA;AC@ABBB1CEAD?BBB7BA@<@@BBDDC@@>??@A;???;?@A?@@AACCCGCGEAA?ADBB?AAABBBAB?C?A@@5;;@??ACB>@@CAAB?BB?999<@@999,7===ACBBB3BC?A888==>>>8=:=@@@1839;BBB?AA@BABC=A=@ED>EAA>A???BCBBBBBBBA@@A888;;=>>>9;8//:///6;666@?::
@ATNG8:02587:05377
GATGGTAGTACATGATAGACGACACCAGAAGATCAGGAACTCTAGAAGAATTCAGATTTTTAACACGAGAGTAAACGTAAAAGAAGGTTTTACAAGACTCACGTTAACAATATTGCAGCAGTACGCACACAATCGAAGCGCAGTAAGGATGGCTAGTGTAACTAGCAAGAATACCACGAAAGCAAGAAAAAGAAGTACGCTATTAACTATTAACGTACCTGTCTCTTCCGAAACGAATGAGTACGATGAGATCTCGTGTGCTACCATCGATAACCTCGAGTCT
+
BBCB?A@@A@B=>=<>>00/:::>>@CCC?;;:@99058==<;;8813908-7?C;;;;:$58BBBA@<BCCBB;A@;:::-5<6@.555&599.569<;?9493<3<85:44059;;<?999@CAABC;;4:@@@;;><>0/00)/)555.5;:==A>C<:99?8:59?;@?A<>;=;:4..-*-8:=9+8818===@@AAA;?<A;;:/8089@@@=@?@A<;;>A;?@A<@?@=@???@BAABDBBBAAA99:9BA>>;;;:>;;;;;;8=;?;;;>>75
@ATNG8:02589:05403
GATGGTAGCTCTGCTCTGACTCTCGTACTCATTCGTTTCGGAAGAGACAGGTACGTTAATAGTTAATAGCGTACTTCTTTTTTCTTGCTTTCGTGGTATTCTTGCTAGTTACACTAGCCATCCTTACTGCGCTTCGATTGTGTGCGTACTGCTGCAATATTGTTAACGTGAGTCTTGTAAAACCTTCTTTTTACGTTTACTCTCGTGTTAAAAATCTGAATTCTTCTAGAGTTCCTGATCTTCTGGTCTACGCTCGTCGCGCTACCATCGATAACCTCGAGTCT
+
;;==:BBBBA?@@@BBDDBBBBACBBBBBFDC?BBCD>CC@D@EFCFCBC@BCBAA?A=@A@?<@?BBBB@B<<?88<=>@@&@B?A@AA;@?CC?CCC?BB:;<CBBCABBBEBBBC?BBBAE@EH;;;CCB@CCCC>A@BBAA;;;@@@A@@@=:@;;68C?C?BBBBBB@@@259559&92929::::*:@@@@<A@@DD<BABA:>>>>0:9:AB?A?AB9<;BBBBB@D@?@@CBA=@9;5;;;;AB@@@BAABB:9:AC?@900;00)09000=@@>?
@ATNG8:02548:05438
GATGGTAGTGTGTCTCTGAGAGTAGTACTCATTCGTTTCGGAAGAGACAGGTACGTTAATAGTTAATAGCGTACTTCTTTTTCTTGCTTTCGTGGTATTCTTGCTAGTTACACTAGCCATCCTTACTGCGCTTCGATTGTGTGCGTACTGCTGCAATATTGTTAACGTGAGTCTTGTAAAACCTTCTTTTTACGTTTACTCTCGTGTTAAAAATCTGAATTCTTCTAGAGTTCCTGATCTTCTGGTATGACTAGTGTACTACTACCATCGATAACCTCGAGTCT
+
45:=5<?A;;5;;@<ABBCB@@@CBCCCCDCC?C@@@<@A=A>BBCDGCE@IDCCD@C?CBBB=A>@BBDC@@@B?DBBBB5CE@DBBC>BABC?BBB=AB=AABCBCACCDCCBBB@CCC?C@CBBBCC@@?@CBB>BACBB@@@BB@@@BBBC?BAA=AA?A?BBBBBCDFFABBBBB7B6;6;BCCC5CCCCC>CBCCGCCBBB@BGIG5CCABC@C@CCACBBBBBC?B?BBBA@@@CAC?BDCEBBBCCCCCDCDCCBAA>A;;;B??;?<?A@AABAA
@ATNG8:02559:05460
GATGGTAGACATATCGTACTCTCTGTACTATTCGTTTCGGAAGAGACAGGTACGTTAATAGTTAATAGCGTACTTCTTTTTCTTGCTTTCGTGGTATTCTTGCTAGTTACACTAGCCATCCTTACTGCGCTTCGATTGTGTGCGTACTGCTGCAATATTGTTAACGTGAGTCTTGTAAAACCTTCTTTTTACGTTTACTCTCGTGTTAAAAATCTGAATTCTTCTAGAGTTCCTGATCTTCTGGTGAGATATGCATGATGCTACCATCGATAACCTCGAGTCT
+
BBDC@CCCBBCCBECCCCCBBAAACBBBCBB?@DDD>CB>B?BABCCCC?BBBBA?C?CCCC?C?C??@BCD@@=@@?>=.<=;>878,:>=??BBB?BD?AA@CBB?BCBBB>>>9@??;?;>>>?;;;>:>AAA9>>>>??@>DB>>>8::>99::<??<@<@@===AABD=@????5?;>:;<<9;*;=8880667///:99=:>DDD/A>>?A=B<>>:=>>@;::<@<>>@>>>6<<A=A@??@@@@>??AAA@@>;8738666;;;0606=???@?@
@ATNG8:02562:05468
GATGGTAGCTATACGTATATCTATGTACCATTCTTTTCGGAAGAGACAGGTACGTTAATAGTTAATAGCGTACTTCTTTTTCTTGCTTTCGTGGTATTCTTGCTAGTTACACTAGCCATCCTTACTGCGCTTCGATTGTGTGCGTACTGCTGCAATATTGTTAACGTGAGTCTTGTAAAACCTTCTTTTTACGTTTACTCTCGTGTTAAAAAATCTGAATTCTTCTAGAGTTCCTGATCTTCTGGATAGCGACGCGATATACTACCATCGATACCTCGAGTCT
+
@@@C;?;BBB@>>?@>BCCCDDBBCCCE@@@<;;::&8=7?>BBBBBBB@AAA?>4<;>>>@2927<><?=?=<8==<=<.?A=ABBB9@AAB;??A89947:7:;;5;>>786CC?BAA@C@A???@BBB;?>>>156988:AA??>====<=8<667::280596222555/58999)2,2.58889*9979;-....3356..--8888%8-./:6;68:6:8888850549:577759:=8>9:>A=>>::8<=666BBCB<>>>??7768<9<==>>;
@ATNG8:02569:05426
GATGGTAGTATCTGCACACTCTGTCCAGAAGATCAGGAACTCTAGAAGAATTCAGATTTTTAACACGAGAGTAAACGTAAAAAGAAGGTTTTACAAGACTCACGTTAACAATATTGCAGCAGTACGCACACAATCGAAGCGCAGTAAGGATGGCTAGTGTAACTAGCAAGAATACCACGAAAGCAAGAAAAAAGAAGTACGCTATTAACTATTAACGTACCTGTCTCTTCCGAAACGAATGAGTACTGTATCTATGTGTGCGCTACCATCGATAACCTCGAGTCT
+
==::=::=:@?>@@AA;;<<=;;;=8=@=8<?AB<<7;5;:@??=A=??<?8=@@AAA@@.?9<::00/968882;9:9999'5@;@.9::*:@@=B>CCBBBBB?B?BC?CDB=@@::;CBCBBBBCBBAA=@AAA=AAA@@@::3<=B;;6:B????@B?BBB?@?@CB?CBA499???8<788888888%8=:=868@ABBB=A:>=@A5;5;>;;;?ABBBBBB>@:@@=5=00,0@@@BBBBBBAAB?999>>?@@>==@A<@>>=?@@;><>AAA?;;;
@ATNG8:02573:05437
GATGGTAGCGCACACATAGATACGTACTCATTCGTTTCGGAAGAGACAGGTACGTTAATAGTTAATAGCGTACTTCTTTTTCCTGCTTTCGTGGTATTCTTGCTAGTTACACTCGCCATCCTTACTGCGCTTCGATTGTGTGCGTACTGCTGCAATATTGTTAACGTGAGTCTTGTAAAACCTTCTTTTTACGTTTACTCTCGTGTTAAAAATCTGAATTCTTCTAGAGTTCCTGATCTTCTGGGTCTCTCTCTCACGCACTACCATCGATCTTGGTAAGTCT
+
BBCC@DCCBBBCBBBCBBBB@AACBBBAAAC=?::9.:?;?<@@CCEEDACGBBB6:6;A@B@GACDDCCCCCC@CFDCC1;7:@@AA<BBBC@CCC@CC?BBCCACACBBBBHBB;<<C@C@CD@@@@@@=ABBC:;;CCCACBDA@@BCCBC?BBB?BC?A?BBBBBCECC?B<;;<6;@F><;<;<*;@000+00>CCA@;;;?ABAB1@@ABC@F@BB?BBCDCBB?B?ABCCCD=@@JM?CFAA@BBBBBBBB@@@A@@:;;;98>??<??CC?;;;@
@ATNG8:02575:05457
GATGGTAGAGTATCATGTGTATCTCCAGAAGATCAGGAACTCTAGAAGAATTCAGATTTTTAACACGAGAGTAAACGTAAAAAGAAGGTTTTACAAGACTCACGTTAACAATATTGCAGCAGTACGCACACAATCGAAGCGCAGTAAGGATGGCTAGTGTAACTAGCAAGTATACCACGAAAGCAAGAAAAAGAAGTACGCTATTAACTATTAACGTACCTGTCTCTTCCGAAACGAATGAGTACGTGTGACGTACGTGAGCTACCATGATAACCTGAGTCT
+
///;)///////9;;;656=@??@@;?:;8;:<<54058>99<9550669@:@@;;;???+<9<CC>>?666;:3:=<====+::494999+9;;5;;::<=5554948948886::<=666<<@@9959::7<666;=<=BA>9>7?2:44.488445997:;:::;6::777;+/-866/,,-*-8888+720222559866/5/55575:175<>94;>444:;./+/9:19//)/666333333;355;::8:;;///:;;<A7////)/)--///53
@ATNG8:02578:05426
GATGGTAGTATATCGCGTCGCTATCCAGAAGATCAGGAACTCTAGAAGAATTCAGATTTTTAACACGAGATTAAACGTAAAAAGAAGGTTTTACAAGACTCACGTTAACAATATTGCAGCAGTACGCACACAATCGAAGCGCAGTAAGGATGGCTAGTGTAACTAGCAAGAATACCACGAAAGCAAGAAAAAGAAGTACGCTATTAACTATTAACGTACCTGTCTCTTCCGAAACGAATGAGTACGTGTGACGTACGTGAGCTACCATCGATAACCTCGAGTCT
+
=>>D@CCDCCAAACCCCCCBBBDDD?BCC@CBBBBB?B?BAABBBC@CE@C@CA>:9999)9<@@@>>>A:6<?33355555$5A7<4999*9@?<>A996<<;>>A>8817??189><@AA@CCCCCCCCC=?@@@;@:99BBCD?C?A::57=?=?::B?BBBB>><>B;@BB:<7798(568478889(8>9887A@>>>>;A<>>>=<A<>=A??;?@?@@@@=?9>><5<88298>?AAA976??BBBCCCCB???@@9949988;;;:@:???888?<
@ATNG8:02581:05424
GATGGTAGTGCGTGAGAGAGAGACCCAGAAGATCAGGAACTCTAGAAGAATTCAGATTTTTAACACGAGAGTAAACGTAAAAAGAAGGTTTACAAGACTCACGTTAACAATATTGCAGCAGTACGCACACAATCGAAGCGCAGTAAGGATGCTAGTGTAACTAGCAAGAATACCACGAAAGCAAGAAAAAGAAGTACGCTATTAACTATTAACGTACCTGTCTCTTCCGAAACGAATGGTACGAGAGAGCACACGTGTCTACCATCGATAACCTCGAGTCT
+
//;=055==<56666<;<>CBAAB=6;<?;>DBA;:045<:;;<==9==8B:>>B9:993$3499888877998////////$/;5<.55)555.55559:<=<9=@CC@BBB=??BBCCCGDAA@;;;@@;@@><;?=<???>@=@;@00/?777;=B>@@@???67707>>688855,555.56565'284:588<899>5:59952.55:<ABA?CA99:AA?B@CBC9@9919919?ABBBCCCCCB???>>;??@@@<@999>=?2848A@=:::A
@ATNG8:02583:05467
GATGGTAGCGAGCGAGTGTGTATACCAGAAGATCAGGAACTCTAGAAGAATTCAGATTTTTAACACGAGAGTAAACGTAAAAAGAAGGTTTTACAAGACTCACAGTTAACAATATTGCAGCAGTACGCACACAATCGAAGCGCAGTAAGGATGGCTAGTGTAACTAGCAAGAATACCACGAAAGCAAGAAAAAGAAGTACGCTATTAACTATTAACGTACCTGTCTCTTCCGAAACGAATGAGTACGTGTGCGACGTGTCTCTACCATCATACCTCGAGTCT
+
4944.4944555556=<@<9;:@@@=AAB=@@AB:;287>?855:;388*/(/9/56>>>+>7;><555555<=09855555$5A8A.555&555.5549/////86;6;;6;;<8<A@><@:;;666<=BCG@DAAA>@@AAA@AA>B?C@@=@@@>A>=A9BBBA?B=:948?>;@??>>3=//(/9999,:@=@AAAAA><<6=5::;93:5:=BBA?CBBBBBB=?=@@@9?9919>>AAAC??>?A999@?;000//.63.3577222/22275222
@ATNG8:02587:05425
GATGGTAGTGTCAGTGCGCGTCGTCCAGAAGATCAGAACTCTAGAAGAATTCAGATTTTTAACACGAGAGTAAACGTAAAAAGAAGGTTTTACAAGACTCACGTTAACAATATTGCAGCAGTACGCACACAATCGAAGCGCAGTAAGGATGGCTAGTGTAACTAGCAAGAATACCACGAAAGCAAGAAAAAAGAAGTACGCTATTAACTATTAACGTACCTGTCTCTTCCGAAAACGAATGAGTACGTGTGACGTACGTGAGCTACCATCGATAACCTCGAGTCT
+
444:05?;:==>666>>;;<>>@@?;>=A=ABA@@?@=@A@??>>9>?:@<=><88888'74<9:CBBBB???:=795===+<@=@:?@@7AAA=@::9;<<<C8><??;?@C<BBAABAAACCCCCCFBA>A@??<?AAACBBB?B?B;;8;BAAAAAC?BBCBBB?BB?ABD>B===?78//)//////%/91:;==;<=??7:67:==/8186:@@=@@@?>==8<87899+99929@BBBAACBA=/00===>BB===B???9877555915/58///793
@ATNG8:02590:05431
GATGGTAGAGAGACTGTAGCGCACCCAGAAGATCAGGAACTCTAGAAGAATTCAGATTTTTAACACGAGAGTAAACGTAAAAAGAAGGTTTTACAAGACTCACGTTAACAATATTGCAGCAGTACGCACACAATCGAAGCGCAGTAAGGATGGCTAGTGTAACTAGCAAGAATACCACGAAAGCAAGAAAAAGAAGTACGCTATTAACTATTAACGTACCTGTCTCTTCCGAAACGAATGAGTACTATGTAGAGCTCTATACTACCATCGATAACCTCGAGTCT
+
CBDB@BCCCCCCCCABBGDDDBBBC=CCCABB??@C?B?BBCBCBB?BC@C@A@ABBBBB3B@BBBBBBCCB@B<BACCDCC5CC?C@BBB<BCDACBBBDCCCB?B@DD@AAB>@@BBCCCCBBBDCCAAB?BBBB>BBAAAABB?B?BBB?BBBCCCAA?ACAAAA>BC>AAA799??>8;<<7:::;;+;D;A;;;@AABB:=:>AAB7;7:@A@A?ABAAAAB?B?BBC>CAA>999BBBBAA@@@A@=;;;;???@@@><16///=;<6?=AAAAA887
@ATNG8:02547:05514
GATGGTAGCGCACACATAGATACAGTACTCATTCGTTTCGGAAGAGACAGGTACGTTAATAGTTAATAGACGTACTTCTTTTTCTTGCTTTCGTGGTATTCTTGCTAGTTACACTACCATCCTTACTGCGCTTCGATTGTGTGCGTACTGCTGCAATATTGTTACGTGAGTCTTGTAAAACCTTCTTTTTACGTTTACTCTCGTGTTAAAAATCTGAATTCTTCTAGAGTTCCTGATCTTCTGGATAGCGACGCGATATACTACCATCGATAACCTCGAGTCT
+
:444.45===BB;;;;;999;959;;;:;@AA=;;;B=BA?@79555555.5:9?=;<8@ABC90+0@0//99:;>9<;>>>+5:459;;2::;;69;;;9;79BCABC?<;;BB@@=BBC?CHJDBBBBCC?BB@?<@ABBBBBCCCCBBABBC@BBB@CC>@@BBBBBCCC@CCDII<C?A=ACCCC5CCIIK>C<;;FDCCCB?CCBC5BBBBDAD@DE@AA@@@@B?A?ACCA@@?CBJBJGDCABA;;;BA@BAACBBB@D000@@=*:39@999?@@
@ATNG8:02548:05498
GATGGTAGAGTACAGTGTAGTAGACCAGAAGATCAGGAACTCTAGAAGAATTCAGATTTTTAACACGAGAGTAAACGTAAAAAGAAGGTTTTACAAGACTCACGTTAACAATATTGCAGCAGTACGCACACAATCGAAGCGCAGTAAGGATGGCTAGTGTAACTAGCAAGAATACCACGAAAGCAAGAAAAAAGAAGTACGCTATTAACTATTAACGTACCTGTCTCTTCCGAAACGAATGAGTACGTGTGACGTACGTGAGCTACCATCGATAACCTCGAGTCT
+
@B@@=AABB;;9CCHCDCCDCCCBC?DCC@BBAB;;8;<??BAAAEABB@B?@@>99999(93:ADBBBBBCBB=B@CCCCC3DCBCACCC;BCD@CBCCAAA::8;@CD@CBB::9AABABBBBCDCCBBB?CCCC?BBBBAA992;<@@@=?BBBBBBB@CC??@B?BB?@@@?AA@<<17777=@AAAA)AA;>888?AACB<>:>=AA1819@B@@<?@:::BB=A=ACC>BBB?BBDDCCAB;;;>BACAAAAA???AAA@<>///;<<6:6>>>@@;:;
@ATNG8:02556:05479
GATGGTAGAGAGAGCTCTCTCATCGTACTCATTCGTTTCTGAAGAGACAGGTACGTTAATAGTTAATAGCGTACTTCTTTTTCTTGCTTTCGTGGTATTCTTGCTAGTTGCACTAGCCATCCTTACTGCGCTTCGATTGTGTGCGTACTTCTGCAATATTGTTAACGTGAGTCTTGTAAAACCTTCTTTTTACGTTTACTCTCGTGTTAAAAATCTGAATTCTTCTAAGTTCCTGATCTTCTGGGCTGCGCTGATATGCGCTACCATCGATAACCTCGAGTCT
+
@B998:=ADBDCBBCAAABBBBFECCBBCBBC?BAAB<;<;C@CCBBBBC@BBCBB?B?AAAC@C?AABCBBBAA=9999:(:@;@9>>9<///)//:6:;6;;;?>>;>@AA;:;C?AAC??=ADCBBBBC@BBCC@CCCCBBBCCBB?BBBBB?BAA@CC?B<@ACBBBBAA=@CCCC<CACACBCCF5CCBBB<B;;<BCCBAA5;;;;*;ABBC@CADD@BBB?BB?B@BBCCCB=@@@@:@@@@BBCCCCCCFCCBBBE@B@@?A::59=@ABBB@@@
@ATNG8:02558:05497
GATGGTAGTATATCGCGTCGCTATCCAGAAGATCAGGAACTCTAGAAGAATTCAGATTTTTAACACGAGAGTAAACGTAAAAAGAAGGTTTTACAAGACTCACGTTAACAATATTGCAGCAGTACGCACACAATCGAAGCGCAGTAAGGATGGCTAGTGTAACTAGCAAGAATACCACGAAAGCAGAAAAAGAAGTACGCTATTAACTATTAACGTACCTGTCTCTTCCGAAACGAATGAGTACGTGTGACGTACGTGAGCTACCATCGATACCTCGAGTCT
+
;:;;05:<<=;<<@@>>@>>655::597;)//////)515554<9909<7>8@=;98888'7:?@@ACA>983=6<<ABAA@0:9469>>>1<;;9=>=;;;><<9=:==8<;;7::98=><666>==<<<<?>>>A;???:997819.433-3888;=8858=>>@A<AC@BB=486335'........$.728525?:>977627722+517:=>>?B@@@C@A>A<@>@7=00,0/0=???@8977;?=777;?7;;8373.73855...(.3355552
@ATNG8:02558:05501
GATGGTAGAGTATCATGTGTATCTCCAGAAGATCAGGAACTCTAGAAGAATTCAGATTTTTAACACGAGAGTAAACGTAAAAAGAAGGTTTTACAAGACTCACGTTAACAATATTGCAGCAGTACGCACACAATCGAAGCGCAGTAAGGATGGCTAGTGTAACTAGCAAGAATACCACGTAAGCAAGAAAAAAGAAGTACGCTATTAACTATTAACGTACCTGTCTCTTCCGAAACGAATGAGTACGTGTGACGTACGTGAGCTACCATCGATAACCTCGAGTCT
+
DFCB?BCCCDCCBECCBCCCCBBCD=BBB?BBBBBC?C?CCCCCBB=BD?D?CDDBCCCC1C@DCCCBBBCBBB>@@AFFFE2BB?C?CCD;CBB?BBBBCA?8879?BD?CBB@BBAAABBBCEDCCBBBA<?@?>;@@A??@983;>BCC@BBCCDCCB>BBBBBB>BC>@@?088=?=6?<@;9999:8#364=99>978:8<A;?<<=<>;>@CCE?CCCA@AA4:4;;;0:::49?@ACCCB??@BCBBCBBAAAAAACBB?B>>=A88398>ACBBA>>
@ATNG8:02559:05482
GATGGTAGTGTGTCTCTGAGAGTAGTACTCATTCGTTTCGGAAGAGACAGGTACGTTAATAGTTAATAGCGTACTTCTTTTTCTTGCTTTCGTGGTATTCTTGCTAGTTACACTAGCCATCCTTACTGCGCTTCGATTGTGTGCGTACTGCTGCAATATTGTTAACGTGAGTCTTGTAAAACCTTCTTTTTACGTTTACTCTCGTGTTAAAAATCTGAATTCTTCTAGAGTTCCTGATCTTCTGGGTGTATCAGCGAGTATCTACCATCGATAACCTCGAGTCT
+
<<<B9A>>?@;==>=<<<<9999444::;;<;9=CCE<@?=A<;99@A??<A==@B?A?@CCB?B@B;:;?>===8::::>0:C7?@DB<@>00+00=:@C@BBBBBD@CBA=BBBB899D?B?CCCCCDDD@BBDD@CCCBBBBCBCCCCBBAA?ACFACC?B@BBBBBBBCC>A@@@@7@?C@CJJGJ5CCBBB;ACB<<;;;;A5;;;;*;:;;;4;;>@=AAAA@@@?B<@@BBBB@CABC>DCGCC;;;;;@@@CCCBHLADA@@@;;6;>A@@????A
@ATNG8:02560:05480
GATGGTAGTGTGTCTCTGAGAGTAGTACTCATTGTTTCGGAAGAGACAGGTACGTTAATAGTTAATAGCGTACTTCTTTTTCTTGCTTTCGTGGTATTCTTGCTAGTTACACTAGCCATCCTTACTGCGCTTCGATTGTGTGCGTACTGCTGCAATATTGTTAACGTGAGTCTTGTAAAACCTTCTTTTTACGTTTACTCTCGTGTTAAAAATCTGAATTCTTCTAGAGTTCCTGATCTTCTGGACAGAGTGTGCAGATACTACCATCGATAACCTCGAGTCT
+
BB@@=@=@B;;;>;A;;<=@BB@@AECBBCCC?CDC<A@>@>@?@@@??<?AAAA>A?BBBB@C?BBCCCBB?;577777):=::8//'.///49997;?79;>A==:>=>>>ABB<A@@<>;=@@>:::?;<<<A7:8>===>@@@@BB:;;>5;;>;>B=B<A???AA???8;7=<;-;)/)/7676)7<666.966///=<;?<?@@@/@;;;D<A;AA=B?>?@??;><>AAAAA;>>A=@@@A;;;>>>??=>>A???@=@===?;;6;<A@>>>B??
@ATNG8:02561:05484
GATGGTAGTAGTACACTAGTCATACCAGAAGATCAGGAACTCTAGAAGAATTCAGATTTTTAACACGAGAGTAACGTAAAAAGAAGGTTTTACAAGACTCACGTTAACAATATTGCAGCAGTACGCACACAATCGAAGCGCAGTAAGGATGGCTAGTGTAACTAGCAAGAATACCACGGAAAGCAAGAAAAAGAAGTACGCTATTAACTATTAACGTACCTGTCTCTTCCGAAACGAATGAGTACTGTATCTATGTGTGCGCTACCATCGATAACCTCGAGTCT
+
@CCD@CC>>666>>BAA<;?@BBBD?A>;8<99955.5155<=<<<7::5:7;<=77777$3-339:99=:87177;;;;;)555;6;>>0CAA9=9////;44.55:;7;=C599<9;95999555=<<;=?A@A?BBBBBB==6:7=//+/;77:?=B<>9=7771;85;:99;00)/>3355357777(5717799>AAAB<A:?@CE<>;>?B@A=???BBCC?B?BBB>BCB?BBBCCFBBBBBACA>;;@@AA@@AAAA<=>=@@;;7;<?>CH@888
@ATNG8:02563:05489
GATGGTAGGAGACACGTCGCACACGTATCATTCGTTTCGGAAGAGACAGGTACGTTAATAGTTAATAGCGTACTTCTTTTTCTTGCTTTCGTGGTATTCTTGCTAGTTACACTAGCCATCCTTACTGCGCTTCGATTGTGTGCGTACTGCTGCAATATTGTTAACGTGAGTCTTGTAAAACCTTCTTTTTACGTTTACTCTCGTGTTAAAATCTGAATTCTTCTAGAGTTCCTGATCTTCTGGATACACTCATGTGCACCTACCATGATAACCTCGAGTCT
+
CCBC@BAF@DBBBCIJBCBBCAABBBCCCCDADCAB<@@<@?BBCCC@@>ABCBB@B@BBBC?C?AAAABBBBB=;<;;;,784:CCD>?AAC?BCC?CC999ABBB?BCB>>>AA<AAA<A=A::;<=8818>>>;>@@?898;:<===;;;B<@>><>=8>;=;;;AAAAA=AA@AC;F;>8;::::)6:777.7-----9;:=0888(295555:68848@;==;=2939<==>>:?::7;B>@6///::===>>>;?>B=>>=:320202,,,,222
@ATNG8:02566:05485
GATGGTAGACATATCGTACTCTCTGTACTCATTCGTTTCGGAAGAGACAGGTACGTTAATAGTTAATAGCGTACTTCTTTTTCTTGCTTCGTGGTATTCTTGCTAGTTACACTAGCCATCCTTACTGCGCTTCGATTGTGTGCGTACTGCTGCAATATTGTTAACGTGAGTCTTGTAAAACCTTCTTTTTACGTTTACTCTCGTGTTAAAAATCTGAATTCTTCTAGAGTTCCTGATCTTCTGGCGCGTATGTATGTCGCCTACCATCGATAACCTCGAGTCT
+
BDCC@CCBBBCCCCCCFKCBB@A@BBBCDB99:9BBE>BB>B>BBBCCBB?BCBBB?B<??BB?B?BBBABBB@A5==BCB/::3;8815AAB>AAB=A@8>>>A::7:@@A@9<9;AAA7<7>AAC=;;;;@AAC7;;>;88:@AAAAA?>>@<>>><@@<>;?=<<<?>>?<AAAAA5A:;:;>AAA.99677.6-----=9:=<>FCB/A=<<A=B<>><>???===:=8<A@::;=?@B=@@@@@9999:??@@@A:88;68///<==9@7<?;;<>>>
@ATNG8:02567:05515
GATGGTAGGACGAGCGTCTGAGAGGTACTCATTCGTTTCGGAAGAGACAGGTACGTTAATAGTTAATAGCGTACTTCTTTTTCTTTGCTTTCGTGGTATTCTTGCTAGTTACACTAGCCATCCTTACTGCGCTTCGATTGTGTGCGTACTGCTGCAATATTGTTAACGTGAGTCTTGTAAAAACCTTCTTTTTACGTCTACTCTCGTGTTAAAAATCTGAATTCTTCTAGAGTTCCTGATCTTCTGGGCAGACTCTCACACGCCTACCATCGATAACCTCGAGTCT
+
?<@B@BBB@BBB;;>:>ABCBDDD?AAAABBB?B;::49A<A?@@ABBBB?BCD@A?@@BACB8;8;?@<;00/;+//:::'///(434<3:;>@;@=A>A@=?@BBAB?BBBAAB@@<AA@<@?CBBAAACC>BBBB?DBBBBCBBCCCCCCBCC?AAA?BC?C@BBCBBCHCC>A;;;;;*;>F?CBCCC5BBCCCA@AAABA@:69;@@@@1ABBCC@C@BB?AAC@@@C@C@BCCCBB?BBCC>CCDDCDCCCBCBBCC@CBA?A:;:C::9:@CCBAABBB
@ATNG8:02568:05513
GATGGTAGCACACGAGATCTCATCGTACTCATTCGTTTCGGAAGAGACAGGTACGTTAATAGTTAATAGCGTACTTCTTTTTCTTGCTTTCGTGGTATTCTTGCTAGTTACACTAGCCATCCTTACTGCGCTTCTATTGTGTGCGTACTGCTGCAATATTGTTAACGTGAGTCTTGTAAAACCTTCTTTTTACTTACTCTCGTGTTAAAATCTGAATTCTTCTAGAGTTCCTGATCTTCTGGGCTACGCTGATATGCGCTACCATCGATAACCTCTAGTCT
+
<<<<8<==@;;?;;;>>@<<<;;;;;=>=@CC9CBBB>BL@E@CBBBBBEADCC;96:=@@@C?B>???><>?88>BBBBD1774<AAC>BBBC=??B?AC5:9?ACD@CCB???@@<@??;?=A@;;;BA=1669:)/-3-////;A???88:@<?>?<;;7;=AAA>>?@==7<8888)84:4:99::+:==*--6---689:-555'2586627588276658//)/55558::1337947--/6699-//5898@99949;9999;4<:=<A=;;62
@ATNG8:02577:05488
GATGGTAGCACGAGTCACTCATATCCAGAAGATCAGGAACTCTAGAAGAATTCAGATTTTTAACACGAGAGTAAACGTAAAAAGAAGGTTTTACAAGACTCACGTTAACAATATTGCAGCAGTACGCACACAATCGAAGCGCAGTAAGGATGGCTAGTGTAACTAGCAAGAATACCACGAAAGCAAGAAAAAGAAGTACGCTATTAACTATTAACGTACCTGTCTCTTCCGAAACGATGAGTACGTGTGCGACGGTTCCTACATCGATAACCTCGAGTCT
+
BBCCACCBBCB@BC;99;;9>@=?A499A9=>>>::49=@<@996D9@@>@<>?<:9:::):399=@?<<8333(37:9555$556;.555&55525@>>>CA;@>?9?@>ABC?BA:9;<9:>@AAC>BBC@B???>A???@??C?B?;::5:AAA@A@B=AABAAA@??:???:??>AD:@=>:>CEEE/>=:>===;;;BB=A<AA@@6;188AAA?AAA9:8B@D?CCC>BBB???BBBBA@A===>>88189A===<=;;;?==:><AA@@A@A@
@ATNG8:02579:05518
GATGGTAGTATCTGCACACTCTGTCCAGAAGATCAGGAACTCTAGAAGAATTCAGATTTTTAACACGAGAGTAAACGTAAAAAGAAGGTTTTACAAGACTCACGTTAACAATATTGCAGCAGTACGCACACAATCGAAGCGCAGTAAGGATGGCTAGTGTAACTAGCAAGAATACCACGAAAGCAAGAAAAAGAAGTACGCTATTAACTATTAACGTACCTGTCTCTTCCGAAACGAATGAGTACACACTCTCATATGACACTACCATCGATAACCTCGAGTCT
+
9;44.4444;;;;;@CCCBBCBC::6;BB>BCDA;;7;<@@BBBCC?BB?B??@@BCFCC3C@BBBBBA@D:::,99;;;;;*;A;@499909>C@CCBCCAA;;5;;>?;A@A=@FCCCCCCCCCDCDCAA>A@@@?C??>??992<<?@@=ABCBBBCC?BBBBBB>>>9=00,0==?@8A97088888(7=9=:;;?===<8<;;;;E=A<ABDCD?@ABAAAB8:59@@,99?:?@@AAAABAABB?DDCFD@;;:ABB@A=@9::C??;?>@<AA8975
@ATNG8:02589:05490
GATGGTAGCGCGACGAGCGTAGACCCAGAAGATCAGAACTCTAGAAGAATTCAGATTTTTAACACGAGAGTAAACGTAAAAAGAAGGTTTTACAAGACTCACGTTAACAATATTGCAGCAGTACGCACACAATCGAAGCGCAGTAAGGATGGCTAGTGTAACTAGCAAGAATACCACGAAAGCAAGAAAAAGAAGTACGCTATTAACTATTAACGTACCTGTCTCTTCCGAAACGAGTGAGTACTGCGTCTCACTCTCGCCTAATCGATAACCTCGAGTCT
+
>>AB?BDGDEDECBCCCCCCCBBBB=BBB?BBBBACD@BBBBDDC>AA?B?BBC@@@@@2A?BBBBBDBA??=5=>;:999$5>494;;9+9<==@@@@=>:00+/6::6;?A<>?AABBCCCC@A@BBBB@CCBB?BBBBBBBB?B?B@@=?AAABBBB?BBBBBB<@@=989?BAAAF>>?>::::::*9=9;877BABCB;@=@A==:=;??BAA=???AAAB?C=AAB<AABAAABBCBBCBBCBAAAADCBBBCC?BB@BCCDBB>A>>CB@@???
@ATNG8:02556:05525
GATGGTAGTGTCAGGTGCGCGTCGTCCAGAAGATCAGGAAACTCTAGAAGAATTCAGATTTTTAACACGAGAGTAAACGTAAAAAGAAGGTTTTACAAGACTCACGTTAACAATATTGCAGCAGTACGCACACAATCGAAGCGCAGTAAGGATGGCTAGTGTAACTAGCAAGAATACCACGAAAGCAAGAAAAAAGAAGTACGCTATTAACTATTAACGTACCTGTCTCTTCCGAAACGAATGAGTACTACTCTCAGAGACACACTACCATCGATAACCTCGAGTCT
+
<<<<<AA@A@==0/)/7;<:;<?CCCACBB@AAA@@@5;;)9????>A:>=396:??BBCCD3D?BBBBBCBB@A@:<>@BBAA2:;4:9?AA7A;;5:A@>>@<@@<A=@C@@?@@CBBBDCICBBBBBBEBB?B@@??AA@AAC?><A?AAC@CBBAAACC@BBBBBB>BB?99:>AA???8::94888889%8<9=888=<>>:+/+/8<<*/+/:<00-::::????C@BBB=BCD@??@CBBABBBBBBBCA>>>@;;;BBBB=A:;;@@A:>:>?>>>;;;
@ATNG8:02557:05557
GATGGTAGAGTACAGTGTAGTAGACCAGAAGATCAGGAACTCTAGAAGAATTCAGATTTTTAACACGAGAGTAAACGTAAAAAGAAGGTTTTACAAGACTCACGTTAACAATATTGCAGCAGTACGCACACAATCGAAGCGCAGTAAGGATGGCTAGTGTAACTAGCAAGAATACCACGAAAGCAAGAAAAAGAAGTACGCTATTAACTATTAACGTACCTGTCTCTTCCGAAAACGAATGAGTACTATAGACTATCTGAGACTACCATCGATAACCTCGAGTCT
+
A@;:29==B@BAC;<9AACCDECDC?ABC@BB;:;C?A?BCBCBCC?BB@C@???BEFFD3B?BB878BBBCCC>D=BBBB@0AA;A5<<<-;BD@CBBBBBCB@>A@BB@BBB?BCBBCCCCA:::CAABEABBBB?A???????;@@CAA@BA@?BBAA>BCCAAA?BA=ABB>BAB=?88888>>BBB/AA=B;:9;:68:+/,/9:9*/-/?AAA?B844377,3,3///&/663///99993222285558;;;<>=BB<::7///>==9><>>=>>::;
@ATNG8:02563:05534
GATGGTAGGCACTGCGCACACATCCCAGAAGATCAGGAACTCTAGAAGAATTCAGATTTTTAACACGAGAGTTAAAACGTAAAAAGAAGGTTTTACAAGAACTCACGTTAACAATATTGCAGCAGTACGCACACAATCGAAGCGCAGTAAGGATGGCTAGTGTAACTAGCAAGAATACCACGAAAGCAAGAAAAAAGAAGTACGCTATTAACTATTAACGTACCTGTCTCTTCCGAAACGAATGAGTACTATAGACTATCTGAGACTACCATCGATAACCTCGAGTCT
+
<6<A:>>@;@?C?>>>=>><@<@@@7===:><@@;;656;;;944:544.4888444;;:);74336689//(///&///////$55.55::<097;:0/,/:98:55047;;7<BB@CCAABCCCDCFCBBBBB?BA@@<????AAAB?B@C::78?=??B<><?ABBBB@BB?BB>799555-555/5::@AA(>@<@;;;@@A@@<@<>>@@:>:=@AAA>AAACCBB?B@AAA<AFC?CCCCCAB@>@AAA>>>?BBBBBBBBBC?B>??A@A;:5:?AAA;88
@ATNG8:02564:05564
GATGTAGGACGAGCGTCTGAGAGGTACTCATTCGTTTCGGAAGAGACAGGTACGTTAATAGTTAATAGCGTACTTCTTTTTCTTGCTTTCGTGGTATTCTTGCTAGTTACACTAGCCATCCTTACTGCGCTTCGATTGTGTGCGTACTGCTGCAATATTGTTAACGTGAGTCTTGTAAAACCTTCTTTTTACGTTTACTCTCGTGTTAAAAATCTGAATTCTTCTAGAGTTCCTGATCTTCTGGCGCTCTGTCACGTCTGCTACCATCGATAACCTCGAGTCT
+
=@@@@AA;ECCBB;9;@?@?JFMACBBBA00-0@@A@@B?B@CDCCCCC@CCC@@?@?BABC?A?BBBBB;;<B@CCCCC3AB?AAAB;A@<;7;AC>BB=@AA@@AADICCCCCC@BBC7:8;AAA@@@C?BCCC@CBBACCB@@@CC@A@BD?C@@=?@=@=AABDCCHHG?BCBCC;C?A>;;;;;*<FFFE=<;CACCBCBB@CCCD5C@@@B?B?BB@CBBCCCCAC@BBBBCC>AAC@BA@@A;;;CBAACBB;;;CC@C:::A??<??CAACABCB
@ATNG8:02565:05563
GATGGTAGGTGCCATGAGTGTATCCAGAAGATCAGGAACTCTAGAAGAATTCAGATTTTTAACACGAGAGTAAACGTAAAAAGAAGGTTTTACAAGACTCACGTTAACAATATTGCAGCAGTACGCACACAATCGAAGCGCAGTAAGGATGGCTAGTGTAACTAGCAAGAATACCACGAAAGCAAGAAAAAGAAGTACGCTATTAACTATTAACGTACCTGTCTCTTCCGAAACGAATGAGTACGATGAGATCTCGTGTGCTACCATCGATAACCTCGAGTCT
+
BCCB?BCC@CDD@BBCCCIDCCCD?CCC?CBAA@@<@<@ABBBAA=>>=>=A??88888(9;@@A???BBBBB>B;;:===/::4;5;;;/;>>;????AB>>>;?<@A=ADC6:8???>>>@@>@><<<A;AA=<8<<==;;;@;A=A;;:;@>>AAAA;A<>>??:?@;A>>599777.97819<<;</9:5;>AAAAAAA;A=AA??;?;??<<<;@AA<<<>:>=@@@9@?>;<<=A::;778??A@@@@B@@@>>>@@C=D666A<<8=:>AA>><@@
@ATNG8:02569:05528
GATGGTAGTAGTACACTAGTCATACCAGAAGATCAGGAACTCTAGAAGAATTCAGATTTTAACACGAGAGTAAACGTAAAAAGAAGGTTTTTACAAGACTCACGTTAACAATATTGCAGCAGTACGCACACAATCGAAGCGCAGTAAGGATGGCTAGTGTAACTAGCAAGAATACCACGAAAGCAAGAAATAGAAGTACGCTATTAACTATTAACGTACCTGTCTCTTCCGAAACGAATGAGTACCACACTCTCATATGACACTACCATCGATAACCTCGAGTTCTA
+
9444.49999=566;>A>?<;::>@9@@B;>@;;:A;@7@@@@D>>9;:29:<<83333&3533348868666.///9<<;*996;8>AEA+A>>@A==?==>99457<<7@::4:;99;=;;;BC@?ACCCACCCC?CBA@99:?8@>AAA=?>>>>>;;6<<AA??5/0)///)/>>??2555.555,5522,2::977<<>7:7:::<0837;<3307<;9>:;694337)388,33:9;77/779975585525000//77;8;==<888.3./:86,,(,,,
@ATNG8:02573:05521
GATGGTAGTAGTACACTAGTCATACCAGAAGATCAGGAACTCTAGAAGAATTCAGATTTTTAACACGAGAGTAAACGTAAAAAGAAGGTTTTACAAGACTCACGTTAACAATATTGCAGCAGTACGCACACAATCGAAGCGCAGTAAGGATGGCTAGTGTAACTAGCAAGAATACCACGAAAGCAAGAAAAAGAAGTACGCTATTAACTATTAACGTACCTGTCTCTTCCGAAACGAATGAGTACACACTCTCATATGACACTACCATCGATAACCTCGAGTCT
+
@A;;09;;@CDCCCD>>=??BCBCC@C@@=ACBB<;:;?BACBB@A>@C@C@AAABBCCC3C@BBBBBAAB99929>@ABCB0CA=A5;;<.;CD@DAAACCBBB>B?BC@DCA?AAAACCCCCCCCBBBBB@CCAB>A@AAAAA@?D?CCB?BBBCCDCB?BBBAA@?CD@>>?:99A>>4;::488888(8@:>888ABB??<?<@@@@<?<?ABBB?BCAAABB?B?BDD>BBB?BBBBCBBBAAA>>>AA@@A>>>>CBBB@B9::C==8=9==AA@888
@ATNG8:02577:05569
GATGTACATGATAGACGACACCTGAAGATCAGGAACTCTAGAAGAATTCAGATTTTTAACACGAGAGTAAACGTAAAAAGAAGGTTTTACAAGACTCACGTTAACAATATTGCAGCAGTACGCACACAATCGAAGCGCAGTAAGGATGGCTAGTGTAACTAGCAAGAATACCACGAAAAGCAAGAAAAAGAAGTACGCTATTAACTATTAACGTACCTGTCTCTTCCGAAACGATGAGTACTGCGTCTCACTCTCGCCTACCATCGATAACCTCGAGTCT
+
@BBCCDCCBBCDCCBB;;9CC@CCC@CBBBBB?B????AAAB?AA<B>BBBBBBBA3B?AAABCBBABEF>=;;;DDD/??:A<AAA5A??;?A<<<AAAA5;7=D=A@@:><>?CAA>=><>?>>>><=<=C:;;>A>@?A;A<A6657B@@@>>A=CCAAAA<@@<@@?6::6566)8::5;?@@C/9918>===AAAD=D<AA>>:><AA???;@@@A@??;?799;35658::=BBB;;;@A@@?????ABBB8:>D;>576===;@=@A@@@>>>
@ATNG8:02582:05523
GATGGTAGAGAGACTGTAGCGCACCCAGAAGATCAGGAACTCTAGAAGAATTCAGATTTTTAACACGAGAGTAAACGTAAAAAGAAGGTTTTACAAGACTCACGTTAACAATATTGCAGCAGTACGCACACAATCGAAGCGCAGTAAGGATGGCTAGTGTACTAGCAAGAATACCACGAAAGCAAGAAAAAGAAGTACGCTATTAACTATTAACGTACCTGTCTCTTCCGAAACGAAATGAGTACGTGTGCGACGTGTCTCCTACCATCGATAACCTCGAGTCT
+
ADCD@BBBBBCEBBBBBDDBAADDD>DBB?BCBAAC@C@ABAACCC>AA>B?BBBBBBBB3B?BBBDCCBACCE;A>::999*9@;A2;;;.;AB?BCCCBCCA@>A@BB?BAA=AAAABBCCBBCCCCBBB@B@BB<??@????>9@?@@@?ACBAAAAFFBAAAB=@?:9999<>99929888:;;;;+9>:>888?A@>?<@=??AA:=:=@AAA@CBBBA??694:AA8A99:+9??@BBB??;;:;??@?@@AA@@<@CC:>;:;>8818;@AA@@@@?
@ATNG8:02582:05555
GATGGTAGCTCTGCTCTGACTCTCGTACTCATTCGTTTCGGAAGAGACAGGTACGTTAATAGTTAATAGCGTACTTCTTTTTCTTGCTTTCGTGGTATTCTTGCTAGTTACACTAGCCATCCTTACTGCGCTTCGATTGTGTGCGTACTGCTGCAATATTGTTAACGTGAGTCTTGTAAAACCTTCTTTTTACGTTTACTCTCGTGTTAAAAATCTGAATTCTTCTAGAGTTCCTGATCTTCTGGTGTCGTCTATCATGTACTACCATCGATAACCTCGAGTCT
+
CDCB?BDDCB@BFDDDAAACCCDBBBCBCCAA>BDDD>CF?C@BBBECCD@DC@@@@G@DC@@;@@CAA@@@<<?7<<=?@0?B?BDDF@B@A?8:9A>AB?BBAEDF@CBBBBBBA?AAA?B?CCBCCBCC?BBBC>BBBBBBBBBBBCCAAAF@CAA?AB@B?BCBBBDHCB>A;;;;.<=A=ACEFE2BB;;<8;BBBBBBB@@?@DDD1;;;CC@C@CC@CCCCC@@=?>ABBCAA=@?A?ABBCCB:;;CDC;<;CBBBC?B@@;;:C@CAAACCCD99
@ATNG8:02587:05543
GATGGTAGCATCATGCATATCTCACCAGAAGATCAGGAACTCTAGAAGAATTCAGATTTTTAACACGAGAGTAAACTTAAAAAGAAGGTTTTACAAGACTCACGTTTAACAATATTGCAGCAGTACGCACACAATCGAAGCGCAGTAAGGATGGCTAGTGTAACTAGCAAGAATACCACGAAAAGCAAGAAAAAGAAGTACGCTATTAACTATTAACGTACCTGTCTCTTCCGAAACGAATGGGTACAGAGAGTACGATATGTCTACCATCGATAACCTCGAGTCT
+
BDEC@CBBBBCCCCCCCBBDCCCBB?ACC@BBBBA@>@@CCBBBBB>BB>B>AAABBBBC1C>AAACDCCB@@C>>?5::98)6818:?@@2?CB=A??>=;=7//*/7<=-//=398=AA@???>@A@<><A=>>>?<@??A:;;>:><B;;8<AAAAA><:>AAADC;>><???:>>7888&597389888*5606///><AAA<B>?>>>;>:>?>>>:????>??;C;??A9AAA<;::6:@@@AAAAA@A>>?>A>>>;;;<6<///;661:5;;;CDAAA
@ATNG8:02588:05524
GATGGTAGCATCATGCATATCTCACCAGAAGATCAGGAACTCTAGAAGAATTCAGATTTTTAACACGAGAGTAAACGTAAAAAGAAGGTTTTACAAGACTCACGTTAACAATATTGCAGCAGTACGCACACAATCGAAGCGCAGTAAGGATGGCTAGTGTAACTAGCAAGAGTACCACGAAAGCAAGAGAAAGAAGTACGCTATTAACTATTAACGTACCTGTCTCTTTCCCGAAACGAATGAGTACCTCTCAGACGCTCGTCCTACCATCGATAACCTCGAGTCT
+
??@@5:=??;CDB:66;>945=<<<9<>=8<;:84927-/0;00/86;;58<4748=BB=+=7444:???8>==355=====,9@=B.;;<-;AA?A@@B?A:99.9:>C?BBB=@@?>?@BBBBABB@@??:@@9938;;;;837//3<00)/9::::=>8BBB@??0338;>>67775<3:??8<=555,55.555222<==5;7:9981:60/0::6>>8<;778(33(333(333,38=334=7::::=5722299>A@;:;::;888965/69<:;9<955
@ATNG8:02556:05573
GATGCACACATAGATACAGACTCATTCGTTTCGGAAGAGACAGGTACGTTAATAGTTTAATAGCGTACTTCTTTTTCTTGCTTTCGTGGTATTCTTGCTAGTTACACTAGCCATCCTTACTGCGCTTCGACTGTGTGCGTACTGCTGCAATATTGTTAACGTGAGTCTTGTAAAACCTTCTTTTTTACGTTTACTCTCGTGTTAAAAATCTGAATTCTTCTAGAGTTCCTGTATCTTCTGGTGTCTGATCTGTATCACTACCATCGAATGAGGTTAGTCT
+
DCBBAB:;;HIBCBCCCCCB:;;;;6;?@B>A@?A?BBBBCCC@BBBBA@C@BBBBB>B?BCBBDBCA@<???>?1??<@CCC=BBBB?BCD@BA?BBBCA@<ABDBAABC?BAA<A<???>;;;>>GBB;;;>>@@@>>>=@@A@===:;;;;?@;?<>>=@@@A;;5::<<</:181888888%9><<<-877575=;<:-////'.///:/5089<@>><@;80506///9661;::59///;;;A@@>>>@@@><>A<@;=895/--729466--/
@ATNG8:02569:05578
GATGGTAGTATATCGCGTCGCTATCCAGAAGATCAGGAACTCTAGAAGAATTCAGATTTTTAACATGAGAGTAAACGTAAAAAGAAGGTTTTACAAGACTCACGTTAACAATATTGCAGCAGTACGCACACAATCGAAGCGCAGTAAGGATGGCTAGTGTAACTAGCAAGAATACCACGAAAACAAGAAAAAGAAGTACGCTATTAACTATTAACGTACCTGTCTCTTCCGAAACGAATGAGTACTGTATCTATGTGTGCGCTACCATCGATAACCTCGAGTCT
+
==5;9;==BCD>CAAA@>A9559557<<@>B@<=??6;.55?9;9>;A@<@:=?=:8999'86<==;@;@?CDC>:55/;;;+:?5>(///&///(/8:???=@>,0,.3(/.50568889555798;79?>,2259055:9=85715,2294:888BB@B?BBA>BB>AA@BBB?A??9;91<8;A;A;A*9>3;7<>>>>?=6;5;///)/388??@<?@BA878;>:;;:/8884;===>:666///9;;<><::797:<==6;7769;<6=1558:8@AA
@ATNG8:02585:05580
GATGGTAGTATATCGCGTCGCTATCCAGAAGATCAGGAACTCTAGAAGAATTCAGATTTTTAACACGAGAGTAAACGTAAAAAGAAGGTTTTACAAGACTCACGTTAACAATATTGCAGCAGTACGCACACAATCGAAGCGCAGTAAGGATGGCTAGTGTAACTAGCAAGAATACCACGAAAGCAAGAAAAAAGAAGTACGCTATTAACTATTAACGTACCTGTCTCTTCCGAAACGAATGAGTACTGTATCTATGTGTGCGCTACCATCGATAACCTCGAGTCT
+
?99:3999:95<<<>=>@>CC@@?C9=<D759?@99499A@BBB@B<@@>A?AA@AA@@>.@;???DFED???D>?>ADFDH5BB?C5<<<.;@@=;;:@:><55057:<8=>?<>@BBCDDDDBBBBC@@@?A@AA?BCBBCBCC?A?A::79@@???@B?BBBBBC@BB?:99?B?;;=1955-556665$594:98;A?AAA16152557@9==AA@<@?99989288<>>8<7707?>>@AAAA999CAAB?>;;;AAAAAA=A;;<<=D8>9=<>:;///
@ATNG8:02585:05587
GATGGTAGAGTACAGTGTAGTAGACCAGAAGATCAGGAACTCTAGAAGAATTCAGATTTTTAACACGAGAGTAAACGTAAAAAGAAGGTTTTACAAGACTCACGTTAACAATATTGCAGCAGTACGCACACAATCGAAGCGCAGTAAGGATGGCTAGTGTAACTAGCAAGAATACCACGAAAGCAAGAAAAAGAAGTACGCTATTAACTATTAACGTACCTGTCTCTTCCGAAACGAATGAGTACACACTCTCATATGACACTACCATCGATAACCTCGAGTCT
+
BCCC@CCCCBBBDCCCBBBBDCCCD=ABC?CBBB??;?<?ABCBCA?AC<A>AA?@@BBB3A?AAAAACBB@@@;?>BDCCC5CC?B=AAA7@BB?BBBCFCCCA?A@CD@CCC>AAAABCECBBBCCAAAC?DDBB=AABBCBBB>B?BBB?BBBBBBBB>@@@BAA@CD@>>>489876)9::4::::;+:=:A888@@CAA<@<@??@5:5:<@@A?AAAAABB?B?BBB>BBB?BCDBBBBBB?@>>>@>ADDB788BBCC?CAA@@>8*/*/88::666
@ATNG8:02587:05606
GATGGTAGTGTCATATGAGAGTGTGTACTCATTCGTTTCGGAAGAGACAGGTACGTTAATAGTTAAATAGCGTAACTTCTTTTTCTTTGCTTTCGTGGTATTCTTGCTAGTTACACTAGCCATCCTTACTGCGCTTCGATTGTGTGCGTACTGCTGCAATATTGTTAACGTGAGTCTTGTAAAAACCTTCTTTTTACGTTTACTCTCGTGTTAAAAATCTGAATTCTTCTAGAGTTCCTGATCTTCTGGAGATATCATCAGCGAGCTACCATCGATAACCTCGAGTCT
+
@@@A=AAAA:96<BCCCFEDDDCBBBB?>>>A=ABCC=BB@D?B@;;6;;5;=>@A<=6;://)//)///4;44.4:544444$49;089::3:;<==B;0,0>+/0==?D>BCAAABCC=BBB>A?CCCBADAA7;;BA?CAAAAABBBBBCBBDGD@BBB@CC?C>@@@;;;CBB>C;;;;;*;;@9>====,==?@A8>9:9???>9<.5555$599><=A@CD@A@@@@@B7;5;A@AAC=@@B?BCIHFCCCCDDFFFCCBCBA?A:;;?;:4929=?BCBBB
@ATNG8:02587:05618
GATGGTAGGTGCACATGAGTGTATCCAGAAGATCAGGAACTCTAGAAGAATTCAGATTTTTAACACGAGAGTAAACGTAAAAAGAAGGTTTTACAAGACTCACGTTAACAATATTGCAGCAGTACGCACACAATCGAAGCGCAGTAAGGATGGCTAGTGTAACTAGCAAGAATACCACGAAAGCAAGAAAAAGAAGTACGCTATTAACTATTAACGTACCTGTCTCTTCCGAAACGAATGAGTACCTCTCAGACGCTCGTCCTACCATCGATAACCTCGAGTCT
+
6<<<8B;@=@>;@ABBCA@@BBBCD@@@@?C:;;AA>A>AAA@@@B?BC@B>AAA;;;;;*;=@AAAACBBBAA9A;;;;:;'9>;>8===+=>>055>AACAAA?B?BB?BBE@BBBBCABAAAABB@@@A@DBBA@CEBBBCAA>B?BBB@BCCBBACC@CCBBAA>::3:@>;>@999+99929>==>/=A<@=>=@>===:==????<?;?AB@A=;;;@ACC?A>ABB;@??;?<;;=7707?>?>A@AAA@==>=8=;=4;898?>?;?<@?=;;878
@ATNG8:02550:05628
GATGGTAGTCTCAGATAGTCTATAGTACTCATTCGTTTCGGAAGAGACAGGTACGTTAATAGTTAATAGCGTACTTCTTTTTCTTGCTTTCGTGGTATTCTTGCTAGTTACACTAGCCATCCTTACTGCGCTTCGATTGTGTGCGTACTGCTGCAATATTGTTAACGTGAGTCTTGTAAAACCTTCTTTTTACGTTTACTCTCGTGTTAAAAATCTGAATTCTTCTAGAGTTCCTGATCTTCTGGAGATATCATCAGCGAGCTACCATCGATAACCTCGAGTCT
+
C@AB?BBCCBBBAAACDDCCCBBABBCBBCBB?BCCC>CC?C@CCCCCCC?CCCCC?C?BBBC>C?BBBCBBBCD?@@ACC1BB<@ACC>BBCB?BCE@CC>@@ABBB@CCCCCCCD=@@C@C?DCCBBBCB?CCCC?CBBBCDBBBBBBBBAAB?CBB?AB?B>BBBBBCFCE@CBBBB7@=@;>??=?0?BECD=BBDCCCCCCC@CDDD3CBBBC@C@BB?BBBBBBC?A>AABCCB>BAC@CCCCCCBBBCCCCCBBBCCF<?000?::7?>ACCBBABB
@ATNG8:02553:05649
GATGGTAGATATATGCACGCTCTACCAGAAGATCAGGAACTCTAGAAGAATTCAGATTTTTAACACGAGAGTAAACGTAAAAAGAAGGTTTTACAAGACTCACGTTAACAATATTGCAGCAGTACGCACACAATCGAAGCGCAGTAAGGATGGCTAGTGTAACTAGCAAGAATACCACGAAAGCAAGAAAAAGAAGTACGCTATTAACTATTAACGTACCTGTCTCTTCCGAAACGAATAGTACTGTATCTATGTGTGCGCTACCATCGATAACCTCGAGTCT
+
ABBC@BBB;;9BBBDCC@@?@AB;;85==9<AABBC?B>AAAAAAA?BB?B?AA???@@@,@<@A@??>ABAAA;86:====,>A=A=BBB7BBC@BCCCCCF@@=@?AA>ABB>A@??AABBCBCCCCCBB@BCCC9:9BB>??B@C?BBB@BBBCDBBB?BBBBAA=AB>???<@@@@>8>9938::::+:>9<788BB@@@<@=A@A@<@<AAABA@CCBBBBCAD?BCB=B9848CCABABBBCAAABBCCAAB@A<;<@<@@<<<//+/7<==7;;??
@ATNG8:02555:05657
GATGGTAGTGTCATATGAGAGTGTGTACTCATTCGTTTCGGAAGAGACAGGTACGTTAATAGTTAATAGCGTACTTCTTTTTCTTGCTTTCGTGGTATTCTTGCTAGTTACACTAGCCATCCTTACTGCGCTTCTATTGTGTGCGTACTGCTGCAATATTGTTAACGGAGTCTTGTAAAACCTTCTTTTACGTTTACTCTCGTGTTAAAAATCTGAATTCCTCTAGAGTTCCTGATCTTCTGGGTGTATCCGCGAGTATCTACCATCGATAACCTCGAGTCT
+
;5:;7;==?C===@>;;555<<<<>:>99:9:.4;;<4=>:?<>@CC><;7;@666;>;?;?B:C@EAA@@;;<C>@@@@@099.388<0989B?CCEAFF?AAA@BB@BDCCCCCC@DBB?A?CBBBCCBB?@@BB?CCCCCC;;;ABBBCCBB?BDDACC@B5;;5;9:99;=9:99&47;.4333&3:666(//6///98/3,/888'8///906074333;;8885:6888:571///9.///-23,-..555335555/555568716255585557
@ATNG8:02557:05649
GATGGTAGCGCACACATATACAGTACTCATTCGTTTCGGAAGAGACAGGTACGTTAATAGTTAATAGCGTACTTCTTTTTCTTGCTTTCGTGGTATTCTTGCTAGTTACACTAGCCATCCTTACTGCGCTTCGATTGTGTGTGTACTGCTGCAATATTGTTAACGTGAGTCTTGTAAAACCTTCTTTTTACGTTTACTCTCGTGTTAAAAATCTGAATTCTTCTAGAGTTCCTGATCTTCTGGTAGAGCGTGCATATATCTACCATCGATAACCTCGAGTCT
+
BDDB>BACDDBBBDCCBBBBBCCCCCCC;;:;BGG=CB?C?BBCCCCC@CCDBB?B@CCCC@D@CCCCC@@@C@CCCCC2;:8;ABC=BAGE?CBFACC?@@CCDD@CBBDDCCC?BBC@A?BBAAADBC@C???>A@@@CBBBBBABCCCBC?CCC?BB?B>@?:;;BBCCAGGFEE<C@B@AAA@A1ABCCF>BBCCCBBBAB5;;;;*;@@@C?B@DD@AAAAABD?D?AAAC:949?A>BBAAAAAAA@@@@@BBAAAA=A???@??:?>ACDCCCAA
@ATNG8:02559:05634
GATGGTAGCACGAGTCACTCATATCAAAGATCAGGAACTCTAGAAGAATTCAGATTTTAACACGAGAGTAAACGTAAAAAGAAGGTTTTACAAGACTCACGTTAACAATATTGCAGCAGTACGCACACAATCGAAGCGCAGTAAGGATGGCTAGTGTAACTAGCAAGAATACCACGAAAGCAAGAAAAAGAAGTACGCTATTAACTATTAACGTACCTGTCTCTTCCGAAACGAATGAGTACGTGTGCGACGTGTCTCCTACCATGATAACCTCGAGTCT
+
96>C<?CDCCCCCFCCIABAD;96<<@7CJCCAA?@>BA@ACCB<@?4;2;?>;999-7:<<>AAA?A?><3<>9:9:9(88/3,333&333,3;<:=AAAA=C<AA=ABB<?:::<788>>;;;>>??;=>=A:==>>??>><><@@B@@?>>>>>><>FA?AB?CD@AAA?BB@@@6<;=787878(8818;;;;::??<?<>>>@=?<??ABB>B>>===A=A<;77.700*0::>:;7<=775777555C???@<A@@:887=::4:5888>>;==
@ATNG8:02560:05635
GATGGTAGCTATACGTATATCTATGTACCATTCGTTTCGGAAGAGACAGGTACGTTAATAGTTAATAGCGTACTTCTTTTTCTTGCTTTCGTGGTATTCTTGCTAGTTACACTAGCCATCCTTACTGCGCTTCGATTGTGTGCGTACTGCTGCAATATTGTTAACGTGAGTCTTGTAAAACCTTCTTTTTACGGTTTACTCTCGTGTTAAAAATCCTGAATTTCTTCTAGAGTTCCTGATCTTCTGGAGATACACATGATACTCTACCATCGATAACCTCGAGTCT
+
:444.49<;;?;<<ABC==<=@A966:<84909=?>8@B=B@EAAACBB?BCB;;6;<@@@C@C>;99>>>9;<<8=;;;,9718<<;3;9;59><B<A=::::=//)/888888;7<<86?;=:7733./(./..(......976672228772777;;;6?9>??=<7799379<;=2=59588888)8//)//)/788:8;/./26666(..(255+22'254;898655).).555558;>=299999<988A;;;=<:;:7717773...285766///86
@ATNG8:02561:05650
GATGGTAGCGCACACATAGATACAGTATCATTCGTTTCGGAAGAGACAGGTACGTTAATGTTAATAGGCGTACTTCTTTTTGCTTGCTTTCGTGGTATTCTTGCTAGTTACACTAGCCATCCTTACTGCGCTTCGATTGTGTGCGTACTGCTGCAATATTGTTAACGTGAGTCTTGTAAAACCTTCTTTTTACGTTTACTCTCGTGTTAAAAATCTTAATTCTTCTAGAGTTCCTGATCTTCTTGGACAGAGTGTGCAGATACTACCATCGATAACCTCGAGTCT
+
5///)///7955556555;54555===<<;:56///)//5;299;;<<<8665=<5:7555./57//)//79:;6:8===*---(--/919/566;==:>=:=?=::<,////97;;4///)/)//<=?===:==;;6<///;::5554559:::5;44.48.4.4444;;;<<7;;=>>05267;;@@@+==>>=265555;<999.5555$599395:8<<8<<<666<8<63/////4//)69==666=;;:5547::///;;487:;;:<8=054333333
@ATNG8:02563:05654
GATGGTAGCATCATGCATATCTCACCAGAAGATCAGGAACTCTAGAAGAATTCAGATTTTTAACACGAGAGTAAACGTAAAAGAAGGTTTTACAAGACTCACGTTAACAATATTGCAGCAGTACGCACACAATCGAAGCGCAGTAAGGATGGCTAGTGTAACTAGCAAGAATACCACGAAAGCAAGAAAAAGAAGTACGCTATTAACTATTAACGTACCTGTCTCTTCCGAAACGAATGAGTACTGCGTCTCACTCTCGCCTACCATCGATAACCTCGAGTCT
+
B==BACCC@@ABCBBBBABBBCBBEABBC@B@AB9:687>?>?=;:3;;)0(/::/:999$36<8:>8=BBBAA998;;;;6:B=D4<;;'9::;<BBBBCCAA>A>;;6:@@=ABBBCCGCCCCBDCBBB@EABA@CBBCBBBB?C?AAA?AAACBAAB?BBBBBB?BB?BBB588:6<32224>>CCC/>=;A;>>><>>;5959:;:+/)/<>00-;;::ADD<@9;;;3;;;;?@BBBBBBBCBABACBBBBBBBB?CCC?B978???8?;???A@B@A
@ATNG8:02564:05640
GATGGTAGAGAGACTGTAGCGCACCCAGAAGATCAGGAACTCTAGAAGAATTCAGATTTTTAACAGTGAGAGTAAACGTAAAAAGAGGTTTTACAAGACTCACGTTAACATATTGCAGCAGTACGCACACAATCGAAGCGCAGTAAGGATGGCTAGTGTAACTAGCAGGAATACCACGAAAGCAAGAAAAAGAAGTACGCTATTAACTATTAACGTACCTGTCTCTTCCGAAACGAATGAGTACCTCTCAGACGCTCGTCCTACCATCGATAACCTCGAGTCT
+
=?>A8;;666=<=?>><<;=B@??C<@@B?;9:AAC?B@CBABBDE?BC?B>AAB?????0:6;.---653.22908899988'333,333&356455222;9775;0//.88376<;99:@@BDCBBBBC?AA@B>AAAABCBB?B?B::8:AAABBBC@CCCC9:9@A<@;;,00877.75758DFDC.>>97888<;99;17/8==<:><87:CC@AA@AA9:7/;>?>7<00).26,---058;555999889666.55<6;///9897=16;>==>A@
@ATNG8:02566:05646
GATGGTAGCGAGCGAGTGTGTATACCAGAAGATCAGGAACTCTAGAAGAATTCAGATTTTTAACACGAGAGTAAACGTAAAAAGAAGGTTTTACAAGACTCACGTTAACAATATTGCAGCAGTACGCACACAATCGAAGCGCAGTAAAGGATGGCTAGTGTAACTAGCAAGAATACCACGAAAGCAAGAAAAAGAAGTACGCTATTAACTATTAACGTACCTGTCTCTTCCGAAACGAATGAGTACGTGTGCGACGTGTCTCCTACCATCGATACTCGAGTCT
+
<<<=7;;=>CCBAA?@ACCCDDCCB:BBC@CB@@@D@G@BAAAAAC@BB?B=@<@;;:;<(57=???==??;;;2;:55555$5<7<9>>>1;;<8<@@@BB:;:@C@BB@BB@;??:9;@@@@BBDBBB;;8;@@?>AA;;;?:99*:;>==8==?:;;;C;?::BDD>BB>=8<48:;;;54346:====+==572;;;=>>A7<5::<<8=;=ABAA?@CBBBBB<?<@@@9@CC@CCCBBBBBBBB???@???>=>7>=>A969.,,6,,,,56-2255
@ATNG8:02573:05638
GATGGTAGAGGAGACTGTAGCGCACCCAGAAGATCAGGAACTCTAGAAGAATTCAGATTTTTAACACGAGAGTAAACGTAAAAAGAAGGTTTTACAAGACTCACGTTAACAATATCGCAGCAGTACGCACACAATCGAAGCGCAGTAAGGATGGCTAGTGTAACTAGCAAGAATACCACGAAAGCAAGAAAAGGAAGTACGCTATTAACTATTAACGTACCTGTCTCTTCCGAAACGAATGAGTACTATGTAGAGCTCTATACTACCATCGATAACCTCGAGTCT
+
@:::.//9//)/99979;;;;;;;;?6;??9<@BB@A>A?CA??>BB6?=4828;773;;;)=7=;;;@??@>??:?ACDGGD5DC?C4;<;-;AA=@BCCCBBBC>A>@@<@@BAAAACDCCBBBBB???AA>@@;;5;;=>>??A<A:>9938<<<>>>A;<;;7776//(///59;@AA7;9635555*50617555=<@@A=B=???@<@6;;@@@?BBABA@B=@799C=A??;999AA@ABBB>>@@@AA8:;@@762::5:555=>>:?<???99///
@ATNG8:02578:05630
GATGGTAGTGCGTGAGAGAGAGACCCAGAAGATCAGGAACTCTAGAAGAATTCAGATTTTAACACGAGAGTAAACGTAAAAAGAAGGTTTTACAAGACTCACGTTAACAATATTGCAGCAGTACGCACACAATCGAAGCGCAGTAAGGATGGCTAGTGTAACTAGCAAGAATACCACGAAAGCAAGAAAAAGAAGTACGCTATTAACTATTAACGTACCTGTCTCTTCCGAAACGAATGAGTACTACTCTCAGAGACACACTACCATCGATAACCTCGAGTCT
+
BCCC@CCDCBBCCCCCEECBCCCCD=BBC@DDDD??=@>@@DCBBB>BB=A;<>>7779(3399==>BBB@BB987;@@@@,@B=@<BAA7?BC>;=:BCCCCC@D@BB?BBG@CCAABBBBCCCCCCCCDAE??><@999??>@;A>A;;8:BBBCCDD?BBBBBB?BB@BBB=AACCK>===9;;;::.;@;A>==BBBAA<A<AAAB<@=>>BCC@CCBCBBC8:8:AA;BED@ABBBB9:9ECCCABBFBB@>>==@@;;7;;;;===;@=A@@@A888
@ATNG8:02587:05621
GATGTAGCTCGCTGATGATATCTCCAGAAGATCAGGAACTCTAGAAGAATTCAGATTTTTAACACGAGAGTAAACGTAAAAGAAGGTTTTACAAGACTCACGTTAACAATATTGCAGCAGTACGCACACAATCGAAGCGCAGTAAGGATGGCTAGTGTAACTAGCAAGAATACCACGAAAGCAAGAAAAAAGAAGTACGCTATTAACTATTAACGTACCTGTCTCTTCCGAAACGAATGTGTACGTGTGACGTACGTGAGCTACCATGATAACCTCGAGTCT
+
BCCCCCDCBCCCDIBBBBBCBCCGACBB@AA@@BB>A?@??AA@@=??<??DAAA@@@@2@?ACBBBBB:99C9@@;;;;.9@<<.955&9==2955?@@=AB?B@@A?ABC?BBBBCCCCCCEDC@@?@@C@AA?BBBBCBBB?C@C::8:AAAABCB?BBCBBB?BE?99:?CB>>E8<<;9888888%/978///==B>>;>:==AB<A=A?CBC@BBBBCDD?B>BDA<@C@=000>>>AB??>;?BCCDBCBBB???CE@CC99594:6?>?;;:==
@ATNG8:02542:05682
GATGGTAGGCGTGTGAGAGTCTGCCCAGAAGATCAGGAACTCTAGAAGAATTCAGATTTTTAACACGAGAGTAAACGTAAAAAGAAGGTTTTACAAGACTCACGTTAACAATATTGCATCAGTACGCACACAATCGAAGCGCAGTAAGGATGGCTAGTGTAACTAGCAAGAATACCACGAAAGCAAGAAAAAGAAGTACGACTATTAACTATTAACGTACCTGTCTCTTCCGAAACGAATGAGTACGAGAGTCAGAGCAGAGCTACCATCGATAACCTCGAGTCT
+
@?@;8=<<>A;56;>=ABCCBC;;;06@EAGCDC;;8;<@@AA???<?D@C@AA???@@@):39@@887BBBBB;BBBBB@?.77,33<<=1??@>A666>?>==;?=@@<@@@:>>>>>???A:::BAA>=8>ABB<?:;;;;;=:=<@BB=A;;;>>>B=>>>>AA?B@<?>>8=>:::3;==988888(8>9=>@@///<==7E<>>>>5;4:>=8838A=>>>><>=AAE:???;=668//.333557;:999:9922276<5?588@??:?:?===>756
@ATNG8:02547:05696
GATGGTAGAGTATCATGTGTATCTCCAGAAGATCAGGAACTCTAGAAGAATTCAGATTTTTAACACGAGAGTAAACGTAAAAAGAAGGTTTTACAAGACTCACGTTAACAATATTGCAGCAGTACGCACACAATCGAAGCGCAGTAAGGATGGCTAGTGTAACTAGCAAGAATACCACGAAAGCAAGAAATAGAAGTACGCTATTAACTATTAACGTACCTGTCTCTTCCGAAACGAATGAGTACGTGTGACGTACGTGAGCTACCATCGATAACCTCGAGTCT
+
ABBCA;;:DCCCCFDDC@@@CCCCC?CBB?BBCCBB@B?ABBEEBB@BC@CACDCCDDDD2D@CCCBBBCDDCC=AA99:9:*:@=A=BBB9BAA>@DDAAAB9899@CC?ACC?CCCBCBBBCCCDCCBBD?CBBB?BBBACCAA=BAGAA?ACCCCBBA?BBBCCC@AA<ABB>AACDC7>8828??8=?AA<@@@@A>CBCAC?BBCC@B?ABCBB@BBBBABA?B?BBB<B::9:BBBBBAA??>?@BBCCCCCCAAACF@=@000;;;5;=AABBB@??
@ATNG8:02550:05684
GATGGTAGAGTACAGTGTAGTAGACCAGAAGATCAGGAACTCTAGAAGAATTCAGATTTTTAACACGAGAGTAAACGTAAAAAGAAGGTTTTACAAGACTCACGTTAACAATATTGCAGCAGTACGCACACAATCGAAGCGCAGTAAGGATGGCTAGTGTAACTAGCAAGAATACCACGAAAGCAAGAAAAAGAAGTACGCTATTAACTATTAACGTACCTGTCTCTTCCGAAACGAATGAGTACTATAGACTATCTGAGACTACCATCGATAACCTCGAGTCT
+
:6@<<?@CDCBBA;;9AAACCBB@@=@BD?CBBAAA7;5::?>?>B>BD?D@AAABBAAB3B?BBBBBBCCCCC>BBCCCDC5CC?C=AAA9ABB?BBBCDCCBB@C@CC@CBB>BAA@BCFCCBBCCCCBB?BBBB?BBBAAA?><@?CAB?BBBBBCBB?BBBCBB?BB@BBB>AA:::269:488888+8?:A;;:@@@@C<@;>>BD5838A@?@=AAABBBB?D?AAA<AAA>ACCECBDBAAAA@@@@@BBBB???B??;?>??AAA5838@@>A888
@ATNG8:02555:05707
GATGGTAGGCGAGAGTGAGACGCAGTACTCATTCGTTTCTGAAGAGACAGGTACGTTAATAGTTAATAGCGTACTTCTTTTTCTTGCTTTCGTTATTCTTGCTAGTTACACTAGCCATCCTTACTGCGCTTCGATTGTGTGCGTACTGCTGCAATATTGTTAACGTGAGTCTTGTAAAACCTTCTTTTTACGTTTACTCTCGTGTTAAAAATCTGAATTCTTCTAGAGTTCCTGATCTTCTGGTGTCGTCTATCATGTACTACCATCGATAACCTCGAGTCT
+
@@AB=B@D@DCC=966>>@EA@C===>>B@??4:9A@<ABBB@BCB@A@?:00///*/59:@B6<8@??A=;::9433778'8<8<BCB>B==6772//)//:79:7;=<::://)/68386=:;<;==?:==;;/9;@@?@AABBBBB:::C?CBC@BC@F@BCCCCCCFIBEJCGD<G?A?AAAAA,AB;<<7;CCCCHCDCB?CHEL5CB;;;AD@BB@CCCAAAB@B?BBCCCC?BAC@BBCCBC::;DCCBBBCCCAB?A:::@A@>B?BBBBBABB
@ATNG8:02556:05697
GATGGTAGCAGACGTGACAGAGCGCCAGAAGATCAGGAACTCTAGAAGAATTCAGATTTTTAACACGAGAGTAAAACGTAAAAAGAAGGTTTTACAAGACTCACGTTAACAATATTGCAGCAGTACGCACACAATCGAAGCGCAGTAAGGATGGCTAGTGTAACTAGCAAGAATACCACGAAAGCAAGAAAAAGAAGTACGCTATTAACTATTAACGTACCTGTCTCTTCCGAAACGAATGAGTACTGCGTCTCACTCTCGCCTACCATCGATAACCTCGAGTCT
+
@A:;6:44:555<;;<CFFFDCBCBHFBA?@CBC@@=?=@@@A?;;:=>*0,0@@@BDDC+<<=<<>>>?>8777&59;;::9$5;5;499;0;;C?;;;;???:;498=<8<@@;???ADBBBCCCBBCDBB?CC::3:?===?8930:@00+0=<9=?BB>@AABBB@CC@???=A:557)5594:<<==+;>5::;;?@@?=7=9=<==+/+/:<<;????@@@@<>9>==5=00)0::>@AAB???AA@C:::@AA::88AA8<><;<<</7/7=?9=?@5
@ATNG8:02564:05708
GATGGTAGCTCGCTGATGATATCTCCAGAAGATCAGGACTCTAGAAGAATTCAGATTTTTAACACGAGAGTAAACGTAAAAAGAAGGTTTTACAAGACTCACGTTAACAATATTGCAGCAGTACGCACACAATCGAAGCGCAGTAAGGATGGCTAGTGTAACTAGCAAGAATACCACGAAAGCAAGAAAAAGAAGTACGCTATTAACTATTAACGTACCTGTCTCTTCCGAAACGAATGAGTACTATATCTATGTGTGCGCTACCATCGATAACCTCGAGTCT
+
BCBB?CBBBBDBCABBCCCCCBBBC?CCD?DCAAAC?AAABBBBB>BB>B>BBA;;;<<1??CCBBBCCBBBB=AA@A@@>0=B=C=AAA9@CC@@@ABECCCC?B?BB@CBB>AB@@CEBBBBBCCCCCC?CABB>BAABBBBB>B@C??=?BBBBCCC?AABCCC?AA?BBB>??888*7881:AAAA/??<?;;;ABB;;8::>>==:=:??ACC?BBBBBCC?B?BBB>BCC?ACCCCCCAA>@@@@>>=>A==>?@@AA<A;::=>>9=:=?AD=778
@ATNG8:02569:05689
GATGGTAGCTATACGTATATCTATGTACTCATTCGTTTCGGAAGAGACAGGTACGTTAATAGTTAATAGCGTACTTCTTTTTCTTGCTTTCGTGGTATTCTTGCTAGTTACACTAGCCATCCTTACTGCGCTTCGATTGTGTGCGTACTGCTGCAATATTGTTAACGTGAGTCTTGTAAAACCTTCTTTTTACGTTTACTCTCGTGTTAAAATCTGAATTCTTCTAGAGTTCCTGATCTTCTGGAGATATCATCAGCGAGCTACCATCGATAACTCGAGTCT
+
:6A@7<@AABABCACCCCCGCCCBCBA@BFBB@BEDD=CC=@=@BAABBA>ACCCB?B8999B8=9===AAB=BE=BAA?@1??6A@@@8>??@;??@<>>,00/66607:888>??<>>@<A<@@;;=>AA9@;;;6:8>>??AAAAE??;;;><@@@:@?=A:;;;A>>>=>7;;>BB6B;@=@BBBC/::333-3-----23-/(///'.78886;3774899>88:8<8<<=<??7;;A=?>>B>>?ACCC?@@BB@>>><?>>>>@@:==;<66332
@ATNG8:02573:05710
GATGGTAGCTACGACACGACGATGTGTACTCATTCGTTTCGGAAGAGACAGGTACGTTAATTTAATAGCGTACTTCTTTTTCTTGCTTTCGTGGTATTCTTGCTAGTTACACTAGCCATCCTTACTGCGCTTCGATTGTGTGCGTACTGCTGCAATATTGTTAACGTGAGTCTTGTAAAACCTCTTTTTACGTTTACTCTAGTGTTAAAAAACTCTGAATTCTTCTAGAGTTCCTGATCTTCTGTAGATATCATTAGCGAGCTACCATCGATACCTCGAGTCT
+
<99;7;99///9///-//7:///<9;666<>>>9<<@@7==:=:=CBAACC>AAA:937-33(3-3377787;;138878$73,3333(333839::496,2229==4889=96//(/8806166555866057..).98555555522255572535386(/).775/225:265;99)3)..9999)..69902227752229+.....#......(.26828:99:22-2/556533).....733..../(23375552223856.....(.33.2299
@ATNG8:02574:05675
GATGGTAGAGAGACGTAGCGCACCCAGAAGATCAGGAACTCTAGAAGAATTCAGAATTTTTAACACGAGAGTAAACGTAAAAAGAAGGTTTTACAAGACTCACGTTAACAATATTGCAGCAGTACGCACACAATCGAAGCGCAGTAAGGATGGCTAGTGTAACTAGCAAGAATACCACGAAAGCAAGAAAAAGAAGTACGCTATTAACTATTAACGTACCTGTCTCTTCCGAAACGATGAGTACGATGAGAGAGCTCTCTCTACCATCGTTAACCTCGAGTCT
+
99:;7==A<=<=@@966==>>>@@7696>;@A@9:4;=>>?;<<<6559<7:;5544===+=6<888;<77333(3355555$5<8>.555'5::6<=665::5945;>>;>@C@CCCDEBBBABCBCBBBB?A@??=@@@@=>>>/929==8==888587>?>>?7927=///=4///33,....57777'..(....335:93836....3.58<;?;;;;3739,3,3991:444====BC>>@@==<>A5529>8::?AF<A<://*/397==;8<;>@
@ATNG8:02578:05710
GATGGTAGATATATGCACGCTCTACCAGAAGATCAGGAACTCTAGAGAATTCAGATTTTTAACACGAGAGTAAACGTAAAAAGAAGGTTTTACAAGACTCACGTTAACAATATTGCAGCAGTACGCACACAATCGAAGCGCAGTAAGGATGGCTAGTGTAACTAGCAAGAATACCACGAAAGCAAGAAAAAGAAGTACGCTATTAACTATTAACGTACCTGTCTCTTCCGAAACGAATGAGTACGTGTGCGATGTGTCTCCTACCATCGATAACCTCGAGTCT
+
>::>055:?B@CDCCBBDDCBAAAD?BBB@BABBCDHF?BB?@?:98>.7.7=;;;<==+=8BBBBBBBBBBB<>@BBDCD5CC@D@FED:BBBIGABAEDCBB?B?BB=@AD@BBBCCCEDCCCCCCB;;7;@?@?AAAAAB::6;>;;;5;@?@?@BB<A@BB==64307;;/77789+9=<;<=<=>.;@;><=<?<<<A8<8===>=B=B;@AA?@@@@?::689=;@9<;>;000=??A>>=>;;<C>>>?>>8837>=9=///=;:6:7<?;;:>AA
@ATNG8:02580:05685
GATGGTAGGTGCACATGAGTGTATCCAGAAGATCAGGAACTCTAGAAGAATTTCAGATTTTTAACACGAGAGTAAAACGTAAAAAGAAGGTTTTACAAGACTCACGTTAACAATATTGCAGCAGTACGCACACAATCGAAGCGCAGTAAGGATGGCTAGTGTAACTAGCAAGAATACCACGAAAGCAAGAAAAAGAAGTACGCTATTAACTATTAACGTACCTGTCTCTTCCGAAACGAATGAGTACCTCTCAGACGCTCGTCCTACCATCGATAACCTCGAGTCT
+
:<?A@ACC?CCAABC>@?;@;;;;;:<<B9;=::=<:>:>@@A@9:4;>4:;,9==??@@=+=;CAAAA00////0&/:::<==+>?8=5::9+9<<8=CDC>??<A>@@BB>AAA>=BCCC@AABCCCCCFCB@BB;;6;A@@@B9:8;>AA@<@AB@@?BC?BBBBA@:;;800/5:99:91333,35577)7:6777789>?B<@;@>>><>;>;@@B<AA@@@AB=A=:;;087829?A??AB=?>?CBBBB@??@@@@<@@=9@///<==1717B;;<BAA
@ATNG8:02584:05672
GATGTAGTATCTGCACACTCTGTCCAGAAGATCAGGAACTCTAGAAGAATTCAGATTTTTAACACGAGAGTAAACGTAAAAAGAAGGTTTTACAAGACTCACGTTAACAATATTGCAGCAGTACGCACACAATCGAAGCGCAGTAAGGATGGCTAGTGTAACTAGCAAGAATACCACGAAAGCAAGAAAAAGAAGTACGCTATTAACTATTAACGTACCTGTCTCTTCCGAAACGAATGAGTACCACTCTCATATGACACTACCATCGATAACCTCGAGTCT
+
BB;65444=;66>>CICCDCCBBB@CDD?CCBB@B?A>AAAA????AA=@<>>?99999(:>BBBBCBDFBBA9?>9::::*;A=B5;;;.;AA=BBAACCGCD@C?BB@CCC@CBB@BBCCCCBDDBBBB@B?@??BAAACBAA>A?BAA?ABBFFAA@?BBCABB@BB?AAA;??BBA;??;5:====.=B<@>==AAAAA<A<A@@@<@<@>CBC?BBB@>>@,0*0::5:?@=ACBBB??>???B???A>?>@C=>=AA=A888@>><>=>>>==>A>
@ATNG8:02585:05695
GATGGTAGGCGAGAGTGAGACGCAGTACTCATTCTTTTCGGAAGAGACAGGTACGTTAATAGTTAATAGCGTACTTCTTTTTCTTGCTTTCGTGGTATTCTTGCTAGTTACACTAGCCATCCTTACTGCGCTTCGATTGTGTGCGTACTGCTGCAATATTGTTAACGTGAGTCTTGTAAAACCTTCTTTTTACGTTTACTCTCGTGTTAAAAATCTGAATTCTTCTAGAGTTCCTGATCTTCTGGATATGAGTGACTCGTGCTACCATCGATAACCTCGAGTCT
+
BDDD@CBB?BCCCCCCCCDF9;;ICCBBBB??;>>??8@C?C@CCCCCAA=ABBA@?A@DCCC@C>BBBBBBBBB>BBBAA.=>8<<<<8?A@B?BDG@DC<?>?CBB?BBCCBA@A>BBA:?9>>AA===?:????688=><<>?@BBBA===@<AAA:AA=D;@@A@@??>>:>??A@5@>E==8888,8;777(------9;9<18888(5<<=?;?:<=6<;;;>==9=:>>CCAA:==A=A@:::///=<<;AA@@@=<<7<666<<<7=6666=;///
@ATNG8:02591:05677
GATGGTAGCGCATATCAGCGCAGCCCAGAAGATCAGGAACTCTAGAAGAATTCAGATTTTTAACACGAGAGTAAACGTAAAAAGAAGGTTTTACAAGACTCACGTTAACAATATTGCAGCAGTACGCACACAATCGAAGCGCAGTAAGGATGGCTAGTGTAACTAGCAAGAATACCACGAAAGCAAGAAAAAGAAGTACGCTATTAACTATTAACGTACCTGTCTCTTCCGAAACGAATGAGTACAGAGAGTACGATATGTCTACCATCGATAACCTCGAGCTCT
+
?@@@<A;@AC@B><><:///999<=5>>>@BBBACD=@8<;5439:533-3,334;?@@@+@<=?>><<=@>@@8@A;;;;;$9925.555&5<>:>C?BBBABB>A@BC@CCB?BBCCCCBBBBBBCCEBB=AC@@<@<;;BCBC?CAB;;99@@@>?>>:<<<8;;68827995:::=<5@7717CCCC3AA>A?@@A@?9:5:6==<;5:5:ABBB@CBCBBCC@E?BBF?BBA?AACCCCAAAB???C???BBBBBBCBB?<?=7755/+/369-----64
@ATNG8:02542:05720
GATGGTAGATAGACTGTAGCGCACCCAGAAGATCAGGAACTCTAGAAGAATTCAGATTTTTAACACGAGAGTAAACGTAAAAAGAAGGTTTTACAAGACTCACGTTAACAATATTGCAGCAGTACGCACACAATCGAAGCGCAGTAAGGTTGGCTAGTGTAACTAGCAAGAATACCACGAAAGCAAGAAAAAGAAGTACGCTATTAACTATTAACGTACCTGTCTCTTCCGAAACGAATGAGTACGATGAGAGAGCTCTCTCTACCATGATAACCTCGAGTCT
+
BACD?A@CBBCDFCB?BBBCCBBCE>GDD@EAA@:959=@AAAA??>>C@D@BBBBBECC3C?CEAAAA???AA9?8;;@@@,@C@CAGFF;CCB@DBBBBBBCC@C@AA>ABB?BBBBDBBBCCCCCCCCC@CCBB@BBAA@A>>8@>?4:5:@@ABCDCACAAABB?BB>BBB@BDCBA<B??<?CDFC2AB?BBBBBBBBB?B?BBAB=?=?BBBB@BBBBBBB?B?BBE>BAA?ABBCBBBBBBBBBBB>>>AAABBB???<????@?=@=;;;>>;;<
@ATNG8:02543:05722
GATGGTAGTATATCGCGTCGCTATCCAGAAGATCAGGAACTCTAGAAGAATTCAGATTTTTAACACGAGAGTAAACGTAAAAAGAAGGTTTTACAAGACTCACGTTAACAATATTGCAGCAGTACGCACACAATCGAAGCGCAGTAAGGATGGCTAGTGTAACTAGCAAGAATACCACGAAAGCAAGAAAAAGAAGTACGCTATTAACTATTAACGTACCTGTCTCTTCCGAAACGAATGAGTACGAGAGAGCACACGTGTCTACCATCGAATCACGAAAGTCT
+
;6;?9>DCCCBBCCCEGCCBDCCCC@CCC>BBBB::;;ACDEEGA@>@B?A?CCCBBCCB3B@DABBAACAAA@8==;;;;;(:B<<9@@@7?CD@?BCDCDE;;<:@CC?BAA>AACCGCCBCBBBCCCCC@BBBB>AAAACCBB?B@B@@>AAAAABBB?BBBBCB?BB?999;:;=>A6==>:=<;<<.=>:>888@@@@=696:<<<-/,/>000>BBBBBDD>@<@@?9>7829=?@@ABAA>AA??BB?>>AAA???=:59///>7<<>>BBD>E:::
@ATNG8:02543:05739
GATGGTAGTGATACAGATCAGACACCAGAAGATCAGGAACTCTAGAAGAATTCATATTTTTAACACGAGAGTAAACGTAAAAAGAAGGTTTTACAAGACTCACGTTAACAATATTGCAGCAGTACGTACACAATCGAAGCGCAGTAAGGATGGCTAGTGTAACTAGCAAGAATACCACGAAAGCAAGAAAAAGAAGTACGCTATTAACTATTAACGTACCTGTCTCTTCCGAAACGAATGAGTACGAGAGTCAGAGCAGAGCTACCATCGATAACCTCGAGTCT
+
?@DB9B@CCDCBCCDCA@@EDDDCC?BBC@BAAB;;8:?CAB???>9<>6@<??=9::::$74?A:;:9@D>>;3>;;6>??+;;5;.559099>?9:;A9945505:>>:>CB>AAAABCEBBBCCGCCBC@DECC=@@@@@?CC@C@CAA>A??@CCCC?AAADCB?AA=AAA<??===5===8=????/>?<@888AA?==:=:==BB:=:=>AAA>AA;;;BC?A????9?AA>BBBBBBBBBBBBBBCCAAADBCBB?>?:?677==<8<<>==AC>>=
@ATNG8:02544:05753
GATGGTAGATACTCGCTGATACACCCAGAAGATCAGGAACTCTAGAAGAATTCAGATTTTTAACACGAGAGTAAACGTAAAAAGAAGGTTTTACAAGACTCACGTTAACAATATTGCAGCAGTACGCACACAATCGAAGCGCAGTAAGGATGGCTAGTGTAACTAGCAAGAATACCACGAAAGCAAGAAAAAAGAAGTACGCTATTAACTATTAACGTACCTGTCTCTTCCGAAACGAATGAGTACTATAGACTATCTGAGACTACCATCGATAACCTCGAGTCT
+
CCBC@BBBBCCCCCCCCBBBDCBBB<CCD@BBB@??=?>@ABBAAB@CC?C?BBA>>>=>.?>BBBCCCB??;B:<;;;;;;*;C>C5;;;-;@B=9;9BCCCCC@D@BC?CBC?B@AAECCCCCDCBCBBA?BAAA>BBBBCCBB?BAC??=?BBBBCCC?BBBCBB?BB?BCC>AA:::17774788888%8=:=:;;AABAA;?<?@>>;>;=AACA?BBABBCB@B?BBB?BBB?BBBCCCCCAAAAA???@CBBBBBBBBB?B>??B@@;><:AAA>;;;
@ATNG8:02544:05757
GATGGTAGAGTATCATGTGTATCTCCAGAAGATCAGGAACTCTAGAAGAATTCAGATTTTTAACACGAGAGTAAACGTAAAAAGAAGGTTTTACAAGACTCACGTTAACAATATTGCAGCAGTACGCACACAATCGAAGCGCAGTAAGGATGGCTAGTGTAGCTAGCAAGAATACCACGAAAGCAAGAAAAAGAAGTACGCTATTAACTATTAACGTACCTGTCTCTTCCGAAACGAATGAGTACATAGATATACGTATAGCTACCATCGATAACCTCGAGTCT
+
95==8<<AAD=>CCAA<==@@A@;;4:??:>?669@?B:;;BBBAB=BB=A?ACDCCEIK5B?BBDGDDCCBCC:@;;;;;;*5B=B?CCB8B@@<@@@@BBBBB?C??@=?BC=@@AA;;;BA?>9559995:;<>;A>><==<=6=2;//)/:///;;<CCBBCBB?<;6;;;>B@=?@9@AA<?????1?B@CCBBBCCCD?A?BCCC=@=@BB@@?AEBCBCC@C@BBB<A@@=:::BBAAAAACBAABBBBB@@@@??@@=A688=:;5;8=>;;;=<:
@ATNG8:02551:05732
GATGGTAGTGTCATATGAGAGTGTGTACTCATTCGTTTCGGAAGAGACAGGTACGTTAATAGTTAATAGCGTACTTCTTTTTCTTGCTTTCGTGGTATTCTTGCTAGTTACACTAGCCATCCTTACTGCGCTTCGATTGTGTGCGTACTGCTGCAATATTGTTAACGTGAGTCTTGTAAAACCTTCTTTTTACGTTTACTCTCGTGTTAAAAATCTGAATTCTTCTAGAGTTCCTGATCTTCTGGACAGAGTGTGCAGATACATCGATAACCTCGAGTCT
+
CCCC?CCCB9;:CGEDDBBBBBCBBBCABB?@??DDD=CC@C@BCCCDCB?BCCCC?B=BACC?C?CCBCAA@B@;>>>>>0>?>BBDD>BABC?CCCBCC?B@ACCCDFFCCCCBB@CCC@C?CEDDCBCC?BBCC?BCCCDBBBBCCCBAAAD@CBB?AA?A@DDB@BCBBD@CCBBB7@9>;;::::*9?ABD>FCCCBBCCCCACCCC5CA@ACADACC?CDCCBCC@B?BCCCCC>@@C@CCCCCCCDBBBACCCCCC999@==3848???A>>>
@ATNG8:02556:05746
GATGGTAGCTCTGCTCTGACTCTCGTACTCATTCGTTTCGGAAGAGACAGGTACGTTAATAGTTAATAGCGTACTTCTTTTTCTTGCTTTCGTGGTATTCTTGCTAGTTACACTAGCCATCCTTACTGCGCTTCGATTGTGTGCGTACTGCTGCAATATTGTTAACGTGAGTCTTGTAAAACCTTTTTTTACGTTTACTCTCGTGTTAAAAATCTGAATTCTTCTAGAGTTCCTGATCTTCTGGTGAGATATGCATGATGCTACCATCGATAACCTCGAGTCT
+
BBBB@CCBCBCB<;9FHECCBBAA<<<==>5545>>>6==;?;==?CC>CBBBBBB>@>@BAD@B@BDDB==>>?;BBBBC3BC?@?@?8?;;9.5<>=@C=@@@ADDAEB;;;@@@?BA@=A=CC@A@@@B?BBBB@CCCEBBBA@@AAA??@A=ABA?AA3:5:@BABBCA@=95999&9299;:;;#;ACCE=AAE@@@BAAA@DDDD3BA@@C<A=BC?BABA???;?>?BBCBB:<;C@BBBDB?@?DDABAA:::ABB?9:99C??<??BB=999//
@ATNG8:02560:05721
GATGGTAGCACGAGTCACTCATATCCAGAAGATCAGGAACTCTAGAAGAATTCAGATTTTTAACACGAGAGTAAACGTTAAAAAGAAGGTTTTACAAGACTCACGTTAACAATATTGCAGCAGTACGCACACAATCGAAGCGCAGTAAGGATGGCTAGTGTAACTAGCAAGAATACCACGAAAGCAAGAAAAAAGAAGTACGCTATTAACTATTAACGTACCTGTCTCTTCCGAAACGAATGAGTACGAGAGTCAGAGCAGAGCTACCATCGATAACCTCGAGTCT
+
//49.444455<<BC?>=<>;966696668<<<<66155::=654;644.4533388889)9288:533;<98;36/-(-555'-.*-0777.9:=8<;;94////)/)/94:9;04487;;;;<=<<<<;?>;>@?=9>=;<>>7819:=;=4:<<;;<=B?@<:;:>/7/5996(/-228.2-.(.55555%573222888899:<8<9895:5//000;;>===77/3289;38//)0//=@>@AB>>:?>B@@BBB@@;;6::6/////:=:?<?????@A5
@ATNG8:02562:05759
GATGGTAGCGAGCGAGTGTGTATACCAGAAGATCAGGAACTCTAGAAGAATTCAGATTTTTAACACGAGAGTAAACGTAAAAAGAAGGTTTTACAAGACTCACGTTAACAATATTGCAGCAGTACGCACACAATCGAAGCGCAGTAAGGATGGCTAGTGTAACTAGCAAGAATACCACGAAAGCAAGAAAAAAGAAGTACGCTATTAACTATTAACGTACCTGTCTCTTCCGAAACGAATGAGTACAGAGAGTACGATATGTCTACCATCGATAACCTCGAGTCT
+
BABB@B@>;;6566>;;;?GFCCBC?A@C@AA@@;;5:8>;9>A@?==E@C=@@?;;;;;(;<@>799/0/:<:3<<=<===+;;7<.;;;*;==99;?=CDBAB?C>@@>@BB?B@@@BCCCCDDCCCCBB=@@@@<AAAAA@@@=B=B;;8;C@@@CCCACCCBAA>AF@BBB>A@@@>8=871899999%9<;>979BB?>>8<8<<<=8=;?@AAA@BCCCCDC?A?:;;69@@;:::ABDCCBBCAAAB999BAAABABA?;?;;;;:=4:4;::;;;;:
@ATNG8:02565:05740
GATGGTAGCTCGCTGATGATATCTCCAGAAGATCAGGAACTCTAGAAGAATTCAGATTTTTAACACGAGAGTAAACGTAAAAAGAAGGTTTTACAAGACTCACGTTAACAATATTGCAGCAGTACGCACACAATCGAAGCGCAGTAAGGATGGCTAGTGTAACTAGCAAGAATACCACGAAAAGCAAGAAAAAAGAAGTACGCTATTAACTATTAACGTACCTGTCTCTTCCGTAACGAATGAGTACACATCGTCGTGTCGTGCTACCATCGATAACCTCGAGTCT
+
BCBC@BBDBEDDDBCBCCCCCCBBC?CDD?CCBC9989?BBCCBBA?AB>A?BB@;=;;=.??BBBACCCAAAB>BBCCJFF3DC@C9;;;7;DD?@@A@BCCCC?D@CC?CAD<??A@CCCDCCCBABAAA@BCCC>B??>BCBB>B?BAA?BBBBBCBC?ACCCCB?BB?>>?9=7////)///)//////%/:6=858>=DBB;><>>>>6:7:ABBB?CBBBBBB>@?B?><??>9?BBBBCDBBBCBBAAABC>>>>>>@A=8>666<<<6<<===@@?=>
@ATNG8:02566:05745
GATGGTAGCATCATGCATATCTCACCAGAAGATCAGGAACTCTAGAAGAATTCAGATTTTTAACACGAGAGTAAACGTAAAAAGAAGGTTTTACAAGACTCACGTTAACAATATTGCAGCAGTACGCACACAATCGAAGCGCAGTAAGGATGCTAGTGTAACTAGCAAGAATACCACGAAAGCAAGAAAAAAGAAGTACGCTATTAACTTATTAACGTACCTGTCTCTTCCGAAACGAATGAGTACCTCTCAGATGCTCGTCCTACCATCGATAACCTCGAGTCT
+
=;;:?C;;@;<<<666;;<<=@A=B@ACF:?:>>94.3288;:88868;484<>>97333$31788///6///9267==FFD1@@;A4;::'9@@9?@@@AD@9;5;>;;59??188;;AACCCCBBBA@@B?;;:B?CBB::9@@<>;?00/:?:9=AB>AB=@@?,/0;000:BAB>A98553798999%22462252:;98382..(..(.288BBD?BBBBBBC9<6800*000)0//8>/717@@BADA===@>>>A7>>D=>::;>:;5;;@88899//
@ATNG8:02568:05733
GATGGTAGTGCGTGAGAGAGAGACCCAGAAGATCAGGAACTCTAGAAGAATTCAGATTTTTAACACGAGAGTAAACGTAAAAAGAAGGTTTTACAAGACTCACGTTAACAATATTGCAGCAGTACGCACACAATCGAAGCGCAGTAAGGATGCTAGTGTAACTAGCAGGAATACCACGAAAGCAAGAAAAAGAAGTACGCTATTAACTATTAACGTACCTGTCTCTTTCCGAAACGAATGAGTACACATTCTCATATGACACTACCATCGATAACCTCGAGTCT
+
<<<D<BB@>@@;:65<<<<@BA;;;/4;;8555>54.43//////9388595:=======+=8;<;;;;93333(38=99;;(9;6;.555'5996;>>B?44/0*/)//)///16833666<<>>666<@B=@;8917:;88888,4.4443455;=>>7=<<====6:<<=<9<<765(6:=0/////'.74...336922+2.222727496:::588933333(3279<5=;;7:33333388<=58555779:0------)-::8:<:8;588/..333
@ATNG8:02568:05749
GATGGTAGAGAGACTGTAGCGCACCCAGAAGATCAGGAACTCTAGAAGAATTCAGATTTTTAACTCGAGAGTAAACGTAAAAAGAAGGTTTTACAAGACTCACGTTAACAATATTGCAGCAGTACGCACACAATCGAAGCGCAGTAAGGATGGCTAGTGTAACTAGCAAGAATACCACGAAAGCAAGAAAAAGAAGTACGCTATTAACTATTAACGTACCTGTCTCTTCCGAAACGAATGAGTACTATGTAGAGCTCTATACTACCATCGATAACCTCGAGTCT
+
ABBB>BBCCCCDCCCCBBAAACDDH=A@A@BA;;;B?B@BBBABBB?BB?B?BB@@AAAA2B?BCBBBBBBCCC=98;CDFD5FI?B5;;;.;BC>AAABCDDCC@F@AA?ABB?BB@ABBCBBBBDBBBBD@CFAA>AACCCCBA<@>@AA@B???BC??>@AAABB?BD>AAA?BBB??9;:9888988(/95:///;:=<=8=8==>?<@=@ABBB?BBCCBBA?C?CDA=CCC????CCBBB?>>>??CBA>==>=AA====>888;;;;@7;;AAAA?;
@ATNG8:02585:05720
GATGGTAGTGTCATATGAGAGTGTGTACTCATTCGTTTCGGAAGAGACAGGTACGTTAATAGTTAATAGCGTACTTCTTTTTCTTGCTTTCGTGGTATTCTTGCTAGTTACACTAGCCATCCTTACTGCGCTTCGATTGTGTGCGTACTGCTGCAATATTGTTAACGTGAGTCTTGTAAAACCTTCTTTTTACGTTTACTCTCGTGTTAAAAATCTGAATTCTTCTAGAGTTCCTGATCTTCTGGAGATACACATGATACTCTACCATCGATAACCTCGAGTCT
+
@@A@?CCCCBDCCCCCCCCCBBBBCCCBBCBC@BBBC=BB@BACCHCDCE?BBB@@=??BBBC@C@BAAB;;;BB9;;;;;);=9??BA;??;;5;;;5<B7;;ADCIACCDCCIFF?BBA?C@DECCCCCC?@@BD<@ABBDCBCCCBBBBAAA?BBB@BC@C?BBBBBBCCC?B;;;:6:>D=ABBBB0@B@@@=ACCCBCBBABGHEEF2CCDDC@C@BC=@@EDFBB@B?AA@BBB=@@@>AFABADCECBBACCCDCABB@B988C@@=A@BBBCCCCB
@ATNG8:02588:05738
GATGGTAGGACGAGCGTCTGAGAGGTACTCATTCGTTTCGGAAGAGACAGGTACGTTAATAGTTAATAGCGTACTTCTTTTTCTTGCTTTCGTGGTATTCTTGCTAGTTACACTAGCCATCCTTACTGCGCTTCGATTGTGTGCGTACTGCTGCAATATTGTTAACGTGAGTCTTGTAAACCTTCTTTTTACGTTTACTCTCGTGTTAAAAATCTGAATTCTTCTAGAGTTCCTGATCTTCTGGGCAGACTCTCACACGCCTACCATCGATAACCTCGAGTCT
+
BB@@=@BB?AAABA@?B?@?BBBB@BBCCICD?A@BM?CC@C@BBBCC;;:;BBCC>B?BBBB@CADBBBBCCCC@CBCDD3BB?BBBB;@@AA>ABB=AC=;;;BAB?BBAAABAB>BBB?B<>>000>>>?CCCC@CCBBCBBBDBAABAAAA?BCD@CB?B>BACBBBBBC=A<<;0;5;4;;;;;*;BBBC9;;CBBA@@@?@CGED1B??9949;?@?AB===00-0;@@@@AB=@?AA;ABACDBBBBCBBBCC?DEEAC@@@A?@>@<??BBDA::
@ATNG8:02602:05128
GATGGTAGCGCACACATAGATACAGTACTCATTCGTTTCGGAAGAGACAGGTACGTTAATAGTTAATAGCGTACTTCTTTTTCTTGCTTTCGTGGTATTCTTGCTAGTTACACTAGCCATCCTTACTGCGCTTCGATTGTGTGCGTACTGCTGCAATATTGTTAACGTGAGTCTTGTAAAACCTTCTTTTTACGTTTACTCTCGTGTTAAAAATCTGAATTCTTCTAGAGTTCCTGATCTTCTGGACAGAGTGTGCAGATACTACCATCGATAACCTCGAGTCT
+
CCCC?DABACDCCBECCCDCCCBBBBBBBDDD<@ACC>ED@C@CCCCCCC?CCCCC@A<AACA?C?CBBBBBACD?BABBB1BB>AADC=BBBB@BCE?BC9:9BDCC@BBCDDCCC=AAC?C?CCCCCCBB@BAAA?CBCCCCCBBBBBCCA@A?BBB?BD@D?@ACAABBBC?AB@A@7@<@9::9:9*9BBCC>BBCGCCCBBB@BCBB5BBABC8:89A>BBEDBBB=B?A@BCCC?AAB@CECCCCCCCAAACCCBBCBB@B998A>>9>=?ABBBBBA
@ATNG8:02608:05120
GATGGTAGCTCTGCTCTGACTCTCGTACTCATTCGTTTCGGAAGAGACAGGTACGTTAATAGTTAATAGCGTACTTCTTTTTCTTGCTTTCGTGGTATTCTTGCTAGTTACACTAGCCATCCTTACTGCGCTTCGATTGTGTGCGTACTGCTGCAATATTGTTAACGTGAGTCTTGTAAAACCTTCTTTTTACGTTTACTCTCGTGTTAAAAATCTGAATTCTTCTAGAGTTCCTGATCTTCTGGATATGAGTGACTCGTGCTACCATCGATAACCTCGAGTCT
+
B;;9;?=BBBBBDDDDDCBBBCBBBBCCCBCB?ADDC>DD?C?CCCEEBB@BCBEC@D@CBCB?B>BBBBBCC@A>@CCCC3CC@BBCC>BBBB>BBB>CC9;;ACFG@BBDDAAAC@CCB?B?DFCA?A@B?BBCC=@@CCCCBBCABBCBB@A9@BB=???B9::ECCFJFC?AAEKK=KAC@BBBBB,ABAAA<ACCBABACBB?BBBB5BBCCEAG?@A>@FCCCAB?B?BBBCCC>AAB@CCDBBBCCCCBCCC@@@AAA;@999CBB?B?CCCCC999
@ATNG8:02613:05150
GATGGTAGGAGACACGTCGCACACGTACTCATTCGTTTCGGAAGAGACAGGTACGTTAATAGTTAATAGCGTACTTCTTTTTCTTGCTTTTCGTGGTATTCTTGCTAGTTACACTAGCCATCCTTACTGCGCTTCGATTGTGTGCGTACTGCTGCAATATTGTTAACGTGAGTCTTGTAAAACCTTCTTTTTACGTTTACTCTCGTGTTAAAAATCTGAATTCTTCTAGAGTCCTGATCTTCTGGGCAGACTCTCACACGCCTACCATCGATAACCTCGAGTCT
+
AACB@BBD@CDDCCCCB=>@CCBCBBAA><@@;@;;;09=392555>><<9<<@AA?B??@?A?B>AABBBA@:A<@?@?@2??9@9888&7?>@=BAB?BB?BBBBBB?B???????=?@A<A<>>>===>><AABB;@?@BBB>>>??AA>>>>;=<=;8838<@@@???AAA;AAACD6A5838>>>?/>><<<6==@@AAB?=<8====/>@@@@<?<>><>>@C::8@;A??@@A:9766.6-----967;=<;76068838//-633-67<999=/--
@ATNG8:02615:05120
GATGGTAGTGTGTCTCTGAGAGTAGTACTCATTCGTTTCGGAAGAGACAGGTACGTTAATAGTTAATAGCGTACTTCTTTTTCTTGCTTTCGTGGTATTCTTGCTAGTTACACTAGCCATCCTTACTGCGCTTCGATTGTGTGCGTACTGCTGCAATATTGTTAACGTGAGTCTTGTAAAACCTTCTTTTTACGTTTACTCTTGTGTTAAAAATCTGAATTCTTCTAGAGTTCCTGATCTTCTGGACAGAGTGTGCAGATACTACCATCGATAACCTCGAGTCT
+
BCAA?BCCBCCCC=>>BBBCCB@AACAAABBGDBCBD=CC?C@CCBCCCCABBACCAD@BCCC>B?BBACCCBBB@@@@@@0@A>AABB<ABCC:;9D?BB@BCBBBC@CCCBCCCC@CCC@C?CCCB@A@@=?BCC@CBBBCBBBBBBBDBBBB@CCC?CC?B@BBCBBCCCC@BBBCC8B?B>BBCCC3BCECC>BACCLACBBB@CCCC5DBBCC?A=@C?CBCBBBB?C@CCCCCC>@@AADDCCCCCCCCCBBBBAA@CCAC999A@@4979@@ABAAB
@ATNG8:02634:05163
GATGGTAGCTCACGTACGTCACACGTACTCATTCGTTTCGGAAGAGACAGGTACGTTAATAGTTAATAGCGTACTTCTTTTTCTTGCTTTCGTGGTATTCTTGCTAGTTACACTAGCCATCCTTACTGCGCTTCGATTGTGTTCGTACTGCTGCAATATTGTTAACGTGAGTCTTGTAAAACCTTCTTTTTACGTTTACTCTCGTGTTAAAAATCTGAATTCTTCTAGAGTTCCTGATCTTCTGGGTCTCTCTCTCACGCACTACCATCGATAACCTCGAGTCT
+
CCCC@CBCBBCBCCDCAB@DDDDDCCCDDEAA?@CCF>DD?C>??CCCCB@CBB@?<?=@AAB@C?BACA@A@BB>BAAAA1BC>B77748A?A=A@A<A@599?DEF@A@@ABBA@:>@@;A;>>>>>=>>9>???5::9?;>>>AACAAA?>?<@AA<AA:A9>@A>>???D=>>>AA5A<>:>?>>?/>A9;;0665///;86:7;DDE/A:::@;@;;;7:@??;;;:=;>>AABB389CB:AA>>>???@@@@@DC:66968///===6<6;?:::===
@ATNG8:02593:05199
GATGGTAGTGTCAGTGCGCGTCGTCCAGAAGATCAGGAACTTCTAGAAGAATTCAGATTTTTAACACGAGAGTAAACGTAAAAAGAAGGTTTTACAAGACTCACTTTAACAATATTGCAGCAGTACGCACACAATCGAAGCGCAGTAAGGATGGCTAGTGTAACTAGCAAGAATACCACGAAAGCAAGAAAAAGAAGTACGACTATTTAACTATTTAACGTACCTGTCTACTTCCGAAACGAATGAGTACTATAGACTATCTGAGACTTCCATCGATAACCTCGAGTCT
+
>:?;8=?<;:6@@>666><<<<BAB@ABA=AA;;0<6<9..(----86;;6;8<<<;<???+=6:>;897==;=;3<9;9999'9A?@<CAD9CCCABBBBCCBBB>B@AA6<;A=@BBBBB:::BABAB9:9????A;??>?>=>><B>ABA????AAABB?CBCBA@=??;?BA<@A???8=A>9<;:::,:83///6-//-444'-(.....'2.566664777//.356;389=3<AA788=<443:99888444=>444=8887B8BCB=<;=0707?933332
@ATNG8:02606:05178
GATGGTAGCGCACACATAGATACAGTACTCATTCGTTTCGGAAGAGACAGGTACGTTAATAGTTAATAGCGTACTTCTTTTTCTTGCTTTCTGTGGTATTCTTGCTAGTTACACTAGCCATCCTTACTGCGCTTCGATTGTGTGCGTACTGCTGCAATATTGTTAACGTGAGTCTTGTAAAACCTTCTTTTTACGTTTACTCTCGTGTTAAAATCTGAATTCTTCTAGAGTTCCTGATCTTCTGGATAGCGACGCGATATACTACCATCGATAACCTCGAGTCT
+
;4993454@@>@;;>666=;;;>>@@@666>>8;999)5;496;659C:;.9;;?@<@?CBCB@C@CCCB;;:::5::<<<+==8;99:1////6)//3-39433389<9===>C?@;>@BA?C=;<;AACCDACD@@?ABBBBA;;;BBBC>><=+000+0>:>;>9:5499::5:4444&47?.59959$999:?8>=?>9599992999*5:<<B8B9B@?@C@@;:;<@?BBCCBB?A@@=@BCB@ABBCBCCCAACCCBCABBAABAA>A=:::ABCEB
@ATNG8:02607:05187
GATGGTAGCGCACACATAGATACAGTACTCATTCGTTTCGGAAGAGACAGGTACGTTAATAGTTAATAGCGTACTTCTTTTTCTTGCTTTCGTGGTATTCTTGCTAGTTACACTAGCCATCCTTACTGCGCTTCGATTGTGTGCGTACTGCTGCAATATTGCTAACGTGATTCTTGTAAAACCTTCTTTTTACGTTTACTCTCGTGTTAAAAATCTGAATTCTTCTAGAGTTCCTGATCTTCTGGCTCTCGTAGACAGATACTACCATCGATAACCTCGAGTCT
+
95<<8=;?ADCC@AA@;@@@@AABBBA??>BB??@@>=CC?=8;;;<@@@=@>?@@=@<@>>?9@<@BB@==<;=897777'7<284DD>?:<@:?>@@CC@BBCDDGBDCBBBCCC@CCB@B?C@AAAAAB@BDCC8:9GCCCCCCCCCB@@?B?BBB@CCBB@CCB@AA@BB>@ACED:B?B<@@AAA1ABBBD>BBBBBBBAAA=BB@B2@BBBC@C@CD@CCCABBCAD@CBCCCB=AAA?@@BBBBCCCCCBBCCCCCCC@C:::BBB?B@CDBBBBBB
@ATNG8:02617:05170
GATGGTAGTACATGATAGACGACACCAGAAGATCAGGAACTCTAGAAGAATTCAGATTTTTAACACGAGAGTAAACGTAAAAAGAAGGTTTTACAAGACTCACGTTAACAATATTGCAGCAGTACGCACACAATCGAAGCGCAGTAAGGATGGCTAGTGTAACTAGCAAGAATACCACGAAAGCAAGAAAAAGAAGTACGCTATTAACTATTAACGTACCTGTCTCTTCCGAAACGAATGAGTACGATGAGAGAGCTCTCTCTACCATCGATAACCTCGAGTCT
+
BABB<C@CCC@D;;6C@>@CBBBAA9BCC@BB=;<;*0*/7:7=BB?CC@C?BABCCDEI2JACBBCCB@@;;;/;C;;:::$5<7<.555&5<<9ACBBBBBDC@C@BB>AAA?BBAAA@A@CCBDCDGJE>B@@@@D@A@CBBB?B=B;;7;BAA@BBD@CCCBBB?BB?999<>@CCD>9::>@CHED2CD@B9::BA>>B:?:?;;;8=8<?BAA>A@@@BCC@C@BBC>CDC@:::BBBBBABBBBCBBECC????AAB@6:///999597;AA@@>==
@ATNG8:02618:05178
GATGGTAGCTCTGCTCTGACTCTCGTACTCATTCGTTTCGGAAGAGCCAGGTACGTTAATAGTTAATAGCGTACTTCTTTTTCTTGCTTTCGTGGTATTCTTGCTAGTTACACTAGCCATCCTTACTGCGCTTCGATTGTGTGCGTACTGCTGCAATATTGTTAACGTGAGTCTTGTAAAACCTTCTTTTTACGTTTACTCTCGTGTTAAAAATCTGAATTCTTCTAGAGTTCCTGATCTTCTGGGCTGCGCTGATATGCGCTACCATCGATAACCTCGAGTCT
+
BC99:;CCCCBBCCCBBBBBCCDCCCBBBCBB@BBCC=BB@B?CCCC@CC@CCCCC@C?BBBC@C?CCCCDBBBC@EDDDD3AA>ABBC>CCCC;;:C@CC?AA@DCD@CCCCCCDC@CCCAC?CCCBBBBB<@ACB@CCCCCAAACCCCCAABB>CCB>BB>B>BBBBBBCDFAGCBBB8B=B;@@@AB2BCCCF>CBBAA@BAAA<@@@@0A@@BL@DACC@CBBCCBB?B?AABCCC>A@@B:B9:9BCCBECCBBBDBBBD@C:;:C@@=@@CCCBBABA
@ATNG8:02618:05188
GATGGTAGTGTCATATGAGAGTGTGTACTGTTCGTTTCGGAAGAGACAGGTACGTTAATAGTTAATAGCGTACTTCTTTTTTCTTGCTTTCGTGGTATTCTTGCTAGTTACACTAGCCATCCTTACTAGCGCTTCGATTGTGTGCGTACTGCTGCAATATTGTTAACGTGAGTCTTGTAAAACCTTCTTTTTACGTTTACTCTCGTGTTAAAAATCTGAATTCTTCTAGATTCCTGATCTTCTGCTCTCGTAGACAATACTACCATAGATAACCTCGAGTCT
+
::=>266;;=<==@>?>@CBBBAA;99544<7;<=?669@D>AA?==<C<@;<<<5;7:<<<7<5:44449<::.444444#43-39::1545<7<55155.55;:<<:====<=>>7:7727)/////9://)////)////56;9<565:::993944.48383844499<55.55555&5.5.55555$59;;>4<6//99////)////$/999;7;<?@:==;;;:7;5:5454/)////;;>95597///)/<;;993:////69)3-33898888
@ATNG8:02628:05191
GATGGTAGCGCACACATAGATACAGTACTCATTCGTTTCGGAAGAGACAGGTACGTTAATAGTTAATAGCGTACTTCTTTTTCTTGCTTTCGTGGTATTCTTGCTAGTTACACTAGCCATCCTTACTGCGCTTCGATTGTGTGCGTACTGCTGCAATATTGTTAACGTGAGTCTTGTAAAACCTTCTTTTTACGTTTACTCTCGTGTTAAAAATCTGAATTCTTCTAGAGTTCCTGATCTTCTGGTCTACTACACTGTACTCTACCATGATAACCTCGAGTCT
+
=<<<5;;;;>>C;<;;<<===BB@<A?;;<>C?BCDC>CC@HACCCCBBB?@@;AD?B@BCCC@C@CBAB@:948388888$347=<=<3:>00*0>>8<B8:;BBBC@DCCCCDBB>BBB@B>;<;ABA@D>BBAB=AABBCBA@000>00/::6>=<68:.9.9<??>>?@B?BBCBB3B4:2599>9,=@@@A499@AA;<<<<.5999$9?;99296<@=AABBBBB@C@A@@@??698A=?999BBBBCCCA@@@?@@BA?BB?@@@<?=A@AAB999
@ATNG8:02636:05216
GATGGTAGGACGAGCGTCTGAGAGGTACTCATTCGTTTCGGAAGAGACAGGTACGTTAATAGTTAATAGCGTACTTCTTTTTCTTGCTTTCGTGGTATTCTTGCTAGTTACACTAGCCATCCTTACTGCGCTTCGATTGTGTGCGTACTGCTGCAATATTGTTAACGTGAGTCTTGTAAAACCTTCTTTTTACGTTTACTCTCGTGTTAAAAATCTGAATTCTTCTAGAGTTCCTGATCTTCTGGATACACTCATGTGCACCTACCATCGATAACCTCGAGTCT
+
BBBB?CBB>@@@CCBABCFCDDBB@BCCCCBD@DBBB=BC@D@CBBCCCD@BBD;;:;?ABBA?B@BAABBA@@C@CCCDD3AA?ABBC>@@AB<A@@=?A=@ACCCG>BBCCCBCC@BCC@C?CCCBCCBB>BB@@<ABBBBBBBCBBBCCCCC@@@@?AA?A?BBBBBBBCC?@ACCC:D>C>;;;<;*;FCCG?EBAABA@@>?299::':=>>@<@=AC@BBABBCD@C@ADCCDC>A?A?ABCCCCCCCCAAAA@?<?@>6<000;00+06;>@@AABB
@ATNG8:02641:05186
GATGGTAGAGAGAGCTGTAGCGCACCCAGAAGATCAGGAACTCGTAGAAGAATTCAGATTTTTAACACGAGAGTAAACGTAAAAAGAAGGTTTTACAAGACTCACGTTAACAATATTGCAGCAGTACGCACACAATCGAAGCGCAGTAAGGATGGCTAGTGTAACTAGCAAGAATACCACGAAGCAAGAAAAAAGAAGTACGCTATTAACTATTAACGTACCTGTCTCTTCCGAAACGAATGAGCGATGAGATCTCGTGTGCTACCATCGATACCTCGAGTCT
+
9<<<7:::::::///999<<?BCBA=8<EE?B@@@00*.(----/:994::*7,37;77773$36;;<888BB?@A;<5;<>>>+CD?C4:::&99925@A99:@@A=A=@B89:D?BBAACECCBBCBBBBBB@BAAA=??AAAAAB>B?A::59??=@<<@8BBB@@@=BB?BB@:=7//(...3......#29489585::=>9=;<7:;.818=;;:=@??@<<>7;688818;=577BBBBCABBAA@@@A;;;><875:6552-----262336766
@ATNG8:02600:05231
GATGGTAGATATATGCACGCTCTACCAGAAGATCAGGAACTCTAGAAGAATTCAGATTTTTTAACACGAGAGTAAACGTAAAAAAGAAGGTTTTACAAGACTCACGTTAACAATATTGCAGCAGTACGCACACAATCGAAGCGCAGTAAGGATGGCTAGTGTAACTAGCAAGAATACCACGAAAGCAAGAAAAAAGAAGTACGCTATTAACTATTAACGTACCTGTCTCTTCCGAAACGAATGAGTACGTGTGACGTACGTGAGCTACCATCGATAACCTCGAGTCT
+
<=;@<;>;9;ACC;;;C@@AB@=00-/;;7;?@A@@6:6:AABBBB@BB?B?@??999999%9<ABBCBBCBBBC9>>;;;;;:%;;>=?>@>2@I@<?CACBBC9:6<@BA@BCD@CCBABBCCCCCCC@@BD?CBBB=?>>>>>?B>B?A@A=AAABBCCA?CCAACB?BB>>>?9<=999+9<=;<<====':;7;///@>BAA<@<@@@@<@=?@C@@>@C???BB@B?BAA;A997:CCDFCCAAAADBBBBBB>>?BBBCBA>B899>??8=:>@@@@@@@
@ATNG8:02607:05268
GATGGTAGCTCGCTGATGATATCTCCAGAAGATCAGGAACTCTAGAAGAATTCAGATTTTTAACACGAGAGTAAACGTAAAAAGAAGGTTTTACAAGACTCACGTTAACAATATTGCAGCAGTACGCACACAATCGAAGCGCAGTAAGGATGGCTAGTGTAACTAGCAAGAATACCACGAAAGCAAGAAAAAGAAGTACGCTATTAACTATTAACGTACCTGTCTCTTCCGAAACGAATGAGTACACACTCTCATATGACACTACCATCGATAACCTCGAGTCT
+
@A@A;?<ABCCDC9:;CCCCCBBBC@CDD?BCCCAA@A@DBDBBBB?BC5757@AABCDC3B@BB??>A@><==5::@AAAA2BB<A4;;;*::B>:;9:;;;594:=@@>BCC@CAABCCDCCCBBBCCCD@CBBB?BA@@B???>B>B::59@@ABBBA?BDDCBB@BC????>A=>A@1887788888(7>:A@?@@BC>>;>:>===5;5;=ABB@CCBDBBB=@<??=5?@@=AA???BBBB@@BBA>>==BA::9BBBC?BBBBCDE=;8;AAA====
@ATNG8:02608:05220
GATGGTAGGCGTGTGAGAGTCTGCCCAGAAGATCAGGAACTCTAGAAGAATTCAGATTTTTAACACGAGATTAAACGTAAAAAGAAGTTTTTACAAGATCTCACGTTAACAATATTGCAGCAGTACGCACACAATCGAAGCGCAGTAAGGATGGCTAGTGTAACTAGCAAGAATACCACGAAAGCAAGAAAAAGAAGTACGCTATTAACTATTAACGTACCTGTCTCTTCCGAAACGAATGAGTAACTATGTAGAGCTCTATACTACCATCGATAACCTCGAGTCT
+
?;<57<9=<A;56@BABCAAA@;;9)6A>@CCCB@@<@=?>>?>=>:>@?A?AAA@@?@@,@:=AB998AB?AC:@870999,0/(/>>>>,0-668--.8353;;3767823--(--2,,,-...776678859;=C:???AA@>>:>;>>A=A>>>@@AA<AA??AC?CC;A?A;>>==<1;995;>BAB/<;7;@@>>>???<@<@AAA<A<<>567<@?>>>8818;?AD:???<?A:=;;6<///==ABBBB>>===BAA??;?;;;===8=:>==;;;>?
@ATNG8:02614:05235
GATGGTAGGTTCACATGAGTGTATCCAGAAGATCAGGAACTCTAGAAGAATTCAGATTTTTAACACGAGAGTAAACGTAAAAAGAAGGTTTTACAAGACTCACGTTAACAATATTGCAGCAGTACGCACACAATCGAAGCGCAGTAAGGATGGCTAGTGTAACTAGCAAGAATACCACGAAAAGCAAGAAAAAGAAGTACGCTATTAACTATTAACGTACCTGTCTCTTCCGAAACGAATGAGTACTATGTAGAGCTCTATACTACCATCGATAACCTCGAGTCT
+
BBAB?D@@=@@BCCBA@A@@@@ABBAECD@@A@A:96:?B???BAB?BB?A?AA999ABB1:79ABBBBDFAAA<A>>=CCB/;:5;4:::/:;;6;@@@A?AAA<@<?>9===7=><==>AAA??@@<==?;>>AA:=;>>@AAD7<9=@@<>>>>@@CD<A<=>BB<::8:A@6::5666)88848:9:9)88/7:99===@@=A;@?@@<A<??===;>@@A???<@<@AD9@@A;::6=//////<=@@>>>@@;;<@@@@A=@;;:@@@7:8;AABA===
@ATNG8:02615:05254
GATGGTAGGAGACACGTCGCACACGTACTCATTCGTTTCGGAAGAGACAGGTACGTTAATAGTTAATAGCGTACTTCTTTTTCTTGCTTTCGTGGTATTCTTGCTAGTTACACTAGCCATCCTTACTGCGCTTCGATTGTGTGCGTACTGCTGCAATATTGTTAACGTGAGTCTTGTAAAACCTTCTTTTTACGTTTACTCTCGTGTTAAAAATCTGAATTCTTCTAGAGTTCCTGATCTTCTGGGTCTACGCTCGTCGCGCTACCATCGATAACCTCGAGTCT
+
A=AB?@?C@CCCCCCC@@@BA@;;6:<=<;;@:@@>?8<<8<7:<555557:::992828989490439>><88:7<;===+8>>@B??9>A>?;?@@;??49:BAAB?BBBBAA@@;?AA=D<AA@@=>>@<@A@@8::??>>>@@@@@@===><>>>>@@;?>BC;;;=A??;?????5?:=;88888(8=777.6/////;;6:5;<<<+<=>>@<@;>>:>;;;;==;@;>>DDAA:>=>>7>@><<;///888;?@===?;?>>>>>>;?<??A@@>=>
@ATNG8:02629:05231
GATGGTAGTATATCGCGTCGCTATCCAGAAGATCAGGAACTCTAGAAGAATTCAGATTTTTAACAACGAGAGTAAACGTAAAAAGAAGGTTTTACAAGACTCACGTTAACAATATTGCAGCAGTACGCACACAATCGAAGCGCAGTAAGGATGGCTAGTGTAACTAGCAAGAATACCACGAAAAGCAAGAAAAAAGAAGTACGCTATTAACTATTAACGTACCTGTCTCTTCCGAAACGAATGAGTACACACTCTCATATGACACTACCATCGATAACCTCGAGTCT
+
@;CB@BBCCBBBCCCEEHCBBBCCC@CCD?AAAACC@C@B<;;:::7::7:9>>/0/;;;'=8/0)/88;;///816679999(<<8<8=>>2<@@?:;9@AC><<9<;>>8;AD989:7;CBBACBCCCA@@@BBBB9;;BACCBB>A>A@@>AA??@BCB?BBCCBB?BB?:::;@=5565'555-555565$5:49655???AC=>785==5;5;=AAA=ABBDBAB?B=AA@;@??;?@BBCBCBB@@@A????>>A@AAAAAC?DAAACBE9858===?888
@ATNG8:02629:05237
GATGGTAGCTCGCTGATGATATCTCCAGAAGATCAGGAACTCTAGAAGAATTCAGATTTTTAACACGAGAGTAAACGTAAAAAGAAGGTTTTACAAGACTCACGTTAACAATATTGCAGCAGTACGCACACAATCGAAGCGCAGTAAGGATGGCTAGTGTAACTAGCAAGAATACCACGAAAAGCAAGAAAAAAGAAGTACGCTATTAACTATTAACGTACCTGTCTCTTCCGAAACGAATGAGTACGTGAGAGCACACGTGTCTACCATCGATAACCTCGAGTCT
+
BCAA>BCDCDCCCAAACCCCBCCBD=BBC@BBBB??>@?AACCCCB?AB?B=@>>;;;;>.??BCFCBBB???B;??;;;;;*;;59299949BB=:;:@ABC;;;:ACC@BBC=?@BBCCCCCBBBCCBCB?CAAA>AACB?>>A>A@CBB?BBCDDBBA?BBBDCC?>?9??<8<;7676(66508>DHDD'==9=///<;ACC:>:<:>>5;5;>A@@<?@@@ABB?B@BAA<ABA@BAABBDDCCCB@>>@@BAB@@@>>>=@<@888AAA;>:>ACBA;::
@ATNG8:02597:05273
GATGGTAGCTCTGCTCTGACTCTCGTACTCATCGTTTCGGAAGAGACAGGTACGTTAATAGTTAATAGCGTACTTCTTTTTCTTGCTTTCGTGGTATTCTTGCTAGTTACACTAGCCATCCTTACTGCGCTTCGATTGTGTGCGTACTGCTGCAATATTGTTAACGTGAGTCTTGTAAAACCTTCTTTTTACGTTTACTCTCGTGTTAAAAATCTGAATTCTTCTAGAGTTCCTGATCTTCTGGTGTCTGATCTGTATCACTACCATCGATAACCTCGAGTCT
+
>::>7;;=?@?BC=?A<BCDECBCCCCCBCBBBBBB=CD?A?AFECCCCAHA@@B=A>A@<<9D?996>>>==<888<<?0:<9<<AE>@@B@5>5949??@@ACCDACA@CBCAA>ABB?B?BCBB;;<B@CCDD?BBDGGBCAAABCCCCBB?B;;6:B=@=A?BCC999925;<<=2B9C?AAFFG5CB:::69@@@@BA:99299;:'944998:0558<<<>>37-3599:<<;8=5646==BBCBBB@::;@@ACBBB?C;;;A??;?>BB>>>@>0
@ATNG8:02607:05314
GATGGTAGTGTCAGTGCGCGTCGTCCAGAAGATCAGGAACTCTAGAAGAATTCAGATTTTTAACACGAGAGTAAACGTAAAAAGAAGGTTTTACAAGACTCACGTTAACAATATTGCAGCAGTACGCACACAATCGAAGCGCAGTAAGGATGGCTAGTGTAACTAGCAAGGATACCACGAAAGCAAGAAAAAGAAGTACGCTATTAACTATTAACGTACCTGTCTCTTCCGAAACGAATGAGTACTATAGACTATCTGAGACTACCATCGATAACCTCGAGTCT
+
@=BC?CCCCCCCBCCCCCBBBBDDD?BCC@CB??@@>@@CCAAAAA?AA?A?@@?99999(9>@@BBBBCC999+9@;;;;;*;B>A5<<;.;AA?ECCCCCCCC?C?CB@BAA>AABBGFCCCBBBBCDCC?CBBB<@@BBBBBB>B?CBB?BBBBBBCC?BBCBBB?C?CBBB=@@?;;1;=<7:::::+:=:>888@@ABB<@;??BB<@<@BBBB?BBBAAAB<@=AAA<BCD@CCCBBBBBAAAAA???@BBAAABBBBB=@>==?<>9949AAAA;;;
@ATNG8:02608:05280
GATGGTAGGACGAGCGTCTGAGAGGTACTCATTCGTTTCGGAAGAGACAGGTACGTTAATAGTTAATAGCGTACTTCTTTTTCTTGCTTTCGTGGTATTCTTGCTAGTTACACTAGCCATCCTTACTGCGCTTCGATTGTGTGCGTACTGCTGCAATATTGTTAACGTGAGTCTTGTAAAACCTTCTTTTTACGTTTACTCTCGTGTTAAAAATCTGAATTCTTCTAGAGTTCCTGATCTTCTGGTGTCGTCTATCATGTACTACCATCGATAACCTCGAGTCT
+
:5455;:=@C;;555<<<<<<===<??;;<C>:=A@@:@@;@;:99>;>B?CBBAB@C8;;AA7;7;CA?;B<@?999999'9=:;>@@8;;<?466@6;?9999CDDACCCD@@@C@CBB>A<@@@@ABBB@CCCD@CBBBBBBBBCCCC@@?B>CAB@BB@B>AADBBBDCIACCEEJ<C@C?BBABA,ABBBC=BCBCEBB;;;?CEED2BBBBC@C?BBACCCCBBC?B?BBBCBE?AAC?B;;;CAA@@BBBBBBBB;;;?B;;<EDC?C>AAABBAAA
@ATNG8:02610:05284
GATGGTAGCTCTGCTCTGACTCTCGTACTCATTCGTTTCGGAAGAGACAGGTACGTTAATAGTTAATAGCGTACTTCTTTTTCTTGCTTTCGTGGTATTCTTGCTAGTTACACTAGCCATCCTTACTGCGCTTCGATTGTGTGCGTACTGCTGCAATATTGTTAACGTGAGTCTTGTAAACCTTCTTTTTATGTTTACTCTCGTGTTAAAAATCTGAATTCTTCTAGAGTTCCTGATCTTCTGGTGTCTGATCTGTATCACTACCATCGATAACCTCGAGTCT
+
BCBC@CCCCCDCCBBCCCCCCCCCBBCCCCBA?BCCC>BE@C@CCECCCD@CCDBC?B@BCCC@C@CCBCBCCCD@CDCCD1AB=@@CD>DCCC?CBCAHE>@@BCBC?BBBDDCBB?BBB>B>CDBBBCBB?BDCC?CDCCBBBBCDBBBB>??@DBB?BC>B?BBCCCCCCE@BBDD>FAD@BBBAA1ACCFD=BBBBCCCCBB?BDDD3BBBBC?C?CD>BBBBC@@>@ABBBBBB>A@@>@@@@@BDCCCCDDCCBBBCC?B:::B:959<@DCBBBBB
@ATNG8:02610:05300
GATGGTAGCGCGACGAGCGTAGACCCAGAAGATCAGGAACTCTAGAAGAATTCAGATTTTTAACACGAGAGTAAACGTAAAAAGAAGGTTTTACAAGATTCACGTTAACAATATTGCAGCAATACGCACACAATCGAAGCGCAGTAAGGATGGCTAGTGTAACTAGCAAGAATACCACGAAAGCAAGAAAAAGAAGTACGCTATTAACTATTAACGTACCTGTCTCTTCCGAAACGAATGAGTAGTGGCACGTGTCTCCTACCATCGATAACCTCGAGTCT
+
?@BB?BBBBDCCCBCCCBB@AA9996;BB@CBBA??;?;??AAABB>BB?D@BB?77777(9>BCCCCCCBBB?8@B;;;;:';A;B?CCC7B;;9:?@;?A?::59:?A>AAA=??@?BEAGEGCCCCCBB?BCCC?CCAB@@@C?C>BBB?BBBBBACC?CAAAAA?CC?BAC?BBBAA9;893:@?@@2AA>BBBBBBBBC?B?BCCC?B>BBCB@=?@?;9::6;7;;:3;CCABABCCBBBB@BBBCBBBBBC?BCFAB9::?>>9?<?ACCCBA@
@ATNG8:02612:05301
GATGGTAGAGTATCATGTGTATCTCCAGAAGATCAGGAACTCTAGAAGAATTTCAGATTTTTAACACGAGAGTAAACGTAAAAAGAAGGTTTTACAAGACTCACGTTAACAATATTGCAGCAGTACGCACACAATCGAAGCGCAGTAAGGATGGCTAGTGTAACTAGCAAGAATACCAAAGCAAGAAAAGAAGTACGCTATTAACTATTAACGTACCTGTCTCTTCCGAAACGAATGAGTAACTACTCTCAGAGACACACTAATCGATAACCTCGAGTCT
+
AABC@CCCBBBCCBB;9956=<<<?:<<<2539944.4399445;;49<.55)5949:555$575///////777.9<<<===+??<?ADCC;BBB@BBBCCBBBB?B?BB>BBB>BBBBCBCCDCCCCBDCC?CAAA?CAA@ABBC>B?A??<?CBCBBAB?BBBBBB>BB<?>>299+;?<8>>>>300,000/56-//)/388::*0*/9889476;8;885:7;BC<===>A>>:33.33338599:=====;;;?;;<?A@B:;59=@@A:9:>?
@ATNG8:02618:05314
GATGGTAGTATATCGCGTCGCTATCCAGAAGATCAGGAACTCTAGAAGAATTCAGATTTTTAACACGAGAGTAAACGTAAAAAGAAGGTTTTACAAGACTCACGTTAACAATATTGCAGCAGTACGCACACAATCGAAGCGCAGTAAGGATGGCTAGTGTAACTAGCAAGAATACCACGAAAGCAAGAAAAAAGAAGTACGCTATTAACTATTAACGTACCTGTCTCTTCCGAAACGAATGAGTACACATCGTCGTGTCGTGCTACCATCGATAACCTCGAGTCT
+
BBBB@BBDDBBBCCCDBCCBBBCDD?BBB@CCDCCB;A=ABDCCCD@BC?C?AAA>????.??CABBBBB@@@C;@@;;;;;*;C>E5;;<-;@B=9;6BBBBCC@C@BB?BBB?BCCCFCCCBBBCCCCCD@BBBB?BABBBBBB>A?B??=?BBBCBBC?BBBBA@>AA>BBA;??555,2553556788%8=:=;:;CBC>><>7:9AA9=:=@CBB?BABAAAA=?=?CC?CCC?BBAAABBBBAA<==BBBC999ABBDBB@B999BDF<@<@?????BB
@ATNG8:02622:05292
GATGGTAGCTCTGCTCTGACTCTCGTACTCATTCGTTTCGGAAAGAGACAGGTACGTTAATAGTTAATAGCGTACTTCTTTTTCTTGCTTTCGTGGTATTCTTGCTAGTTACACTAGCCATCCTTACTGCGCTTCGATTGTGTGCGTACTGCTGCATATTGTTACTGATGAGTCTTGTAAAACCTTCTTTTTACGTTTACTCTCGTGTTAAAAATCTGAATTCTTCTAGAGTTCCTGATCTTCTGGGCAGACTCTCACACGCCTACCATCGATAACCTCGAGTCT
+
A@?@9A=CCCBBBBBCCCCCCBB??AA@AA::7:BCD=BB<@>8:;;ABAA<ABABB?B@BEDD@D@D@A@BCCCB?BCCCC2CC?ABFE>@@AB<@@A69:>@@BEBC@BBBBCAAA>AAC<?=@CCCCCCB@BBBB@CCCCCCB@@@AACBBCCC;;600::00//69933382;>>@@2?8<699=9=(=AACD?BDCDCBCA@@5;;;;*;AACC@C@CE@CBBCCCC?C?BCDCCC@BBCC>CBBBCCAAACCCFCB>BAA=A@@@@??;?=@A@AABBB
@ATNG8:02629:05276
GATGGTAGGACGAGCGTCTGAGAGGTACTCATTCGTTTCGGAAGAGACAGGTACGTTAATAGTTAATAGCGTACTTCTTTTTCTTGCTTTCGTGGTATTCTTGCTAGTTACACTAGCCATCCTTACTGCGCTTCGATTGTGTGCGTACTGCTGCAATATTGTTAACGTGAGTCTTGTAAAACCTTCTTTTACGTTTACTCTCGTGTTAAAAATCTGAATTCTTCTAGAGTTCCTGATCTTCTGGATATGAGTGACTCGTGCTACCATCGATAACCTCGAGTCT
+
BBBB@BBD@CBBBBCFDCBCBCCC?CCCCCA@?@CEE>CC=B?CDCCCCC@CCCCC@C?AABB@C@CCCB@@@CD?BACCC1AA=@ADE@AACB?CLG@DC;;;ADEM?CBCCCCCC@BBB@C@CC@@@A;:::CCD>AACBBBBBCCCCCC???@CCC?BB?B?BBCEDBCCB>B;;;;.;>C;;;:;.<CFCE>ECFCCDF@@A<@@@@,@ABBB@E@BB>@@AAA@@<??@@ACBB>AAC@CCCCCBBBCCAAABBBCB@@=@999BBB?B?BBBBBBAC
@ATNG8:02630:05295
GATGGTAGAGAGACTGTAGCGCACCCAGAAGATCAGGAACTCTAGAAGAATTCAGATTTTTAACACGAGAGTAAACGTAAAAAGAAGGTTTTACAAGACTCACGTTAACAATATTGCAGCAGTACGCACACAATCGAAGCGCAGTAAGGATGGCTAGTGTAACTAGCAAGAATACCACGAAAGCAAGAAAAAGAAGTACGCTATTAACTATTAACGTGCCTGTCTCTTCCGAAACGAATGAGTACGAGAGTCAGAGCAGAGCTACCATCGATAACCTCGAGTCT
+
CCCC=BBCDDCCCCCCCC@@@ABBB7BCC?BB@@;:6;>AA@885C8BB>C>BB0//;;;,;:00/=>>>?<=<3<9;;999$5<7<4;;;0;<<7<ABBADB:;:9?BC@CCC?BBABCCCBCCBCCBBBB@CCBB?BCCCCCBB@C?C@@=@BBBBCDC?AABCCC?DC=AAB?B@??@7777178:::*7=97667BBA??:A9????;>;>?BBB?BABAAAA?B<??C>CAB=AAAA@AAB===BCCCA<=<AB???A>>;>;::??@:?<>>>AA??>
@ATNG8:02631:05313
GATGGTAGTGTGTCTCTGAGAGTAGTACTCATTCGTTTCGGAAGAGACAGGACGTTAATAGTTAATAGCGTACTTCTTTTTCTTGCTTTCGTGGTATTCTTGCTAGTTACACTAGCCATCCTTACTGCGCTTCGATTGTGTGCGTACTGCTGCAATATTGTTAACGTGAGTCTTGTAAAACCTTCTTTTTACGTTTACTCTCGTGTTAAAAATCTGAATTCTTCTAGAGTTCCTGATCTTCTGGTATGACTAGTGTACTACTACCATCGATAACCTCGAGTCT
+
ABAA?ABB@BBBBFHCCCCBBBCCCCCCBABB>A?>?;@@=A@CCBCCDD?BBCD@D=@@CC@B@BBCCBBBCE@FCCCC1CC@DDFE<BBCC@DBB?BC@CCCAAB?BBCCCCAA?ABB?C?CABBCBAA?CCCC?CBCCBBBCCCCCAA@AB>BBB?BB@C>@@DBBBCCDACBBBB;B@C@AAAAA1ACCCC>CBBCCCCDDE@BBBB3BBBCC?B@CC?BCCCCBB?B?AAABCD@B@A>BCCBCBBCCCCCDBCCCC??<?>::>00+0+0>?ABAAA
@ATNG8:02634:05286
GATGGTAGCACGACACGACGATGTGTACTCATTCGTTTTGGAAGAGACAGGTACGTTAATAGTTAATAGCGTACTTCTTTTTCTTGCTTTCGTGGTATTCTTGCTAGTTACACTAGCCATCCTTACTGCGCTTCGATTGTGTGCGTACTGCTGCAATATTGTTAACGTGAGTCTTGTAAAACCTTCTTTTTACGTTTACTCTCGTGTTAAAAATCTGAATTCTTCTAGAGTTCCTGATCTTCTGGACGACGCGCACTGACACTACCATGATAACCTTCGAGT
+
BBBC>@@=<<666<A>>>>@@@<CCCCBBCBB?@@@AA9A?B@AAACBBBACCC;:887::;<8<9<<BBAA@;A8CC===+@A8@998(397=9>BB?BB????979=BB??ABBG<>==9=5;:>>@@BB<>>>A=A==>A;;;???>;;:>><;;;8<<=B=A><;;>>>B;??CBB5B7;7;ABAB/AA==@2://///976:8=>>>/>>>>@<@<==:=>>>===:=:>>>??@<@BC<@>;;;;6<<///<<<??>>>=@@@??<9@99-22(((
@ATNG8:02637:05294
GATGGTAGGCACTGCGCACACATCCCAGAAGATCAGGAACTCTAGAAGAATTCAGATTTTTAACACGAGAGTAAACGTAAAAAGAAGGTTTTACAAGACTCACGTTAACAATATTGCAGCAGTACGCACACAATCGAAGCGCAGTAAGGATGGCTAGTGTAACTAGCAAGAATACCACGAAAGCAAGAAAAAGAAGTACGCTATTAACTATTAACGTACCTGTCTCTTCCGAAACGAATGAGTACACACTCTCATATGACACTACCATCGATAACCTCGAGTCT
+
>:==8<AD<;;<<<566>>ADCDCD>BBCABBBB;;5;;@>AA==C?A@?A==><88899'75773=99?434=17799999$9@<A2999&5;;5555:::<>>7;8;<8;?>9??99;BBAA@?;B@@@A<@?>?9=;;<A@=B?C?@@@<;;;:===B?BBBBBB@BA>@A@6;77==1555.25788(8<;?@?AA@@=>8>188:<6<=>?A9999D?@ABB?B;=<A8=<>;?@BBCBBB>>>@@A==<=>AAA@ABAA>ABBAA>?1818>>>?;;;
@ATNG8:02638:05318
GATGGTAGCATCATGCATATCTCACCAGAAGATCAGGAACTCTAGAAGAATTCAGATTTTAACACGAGAGTAAACGTAAAAGAAGGTTTACAAGGCTCACGTTAACAATATTGCAGCAGTACGCACACAATCGTAGCGCAGTAAGGATGGCTAGTGTAAACTAGCAAGAATACCACGAAAGCAAGAAAAAGAAGTACGCTATTAACTATTAACGTACCTGTCTCTTCCGAAACGATGAGTACTGCGTCTCACTCTCGCCTACCATCGATAACCTCGAGTCT
+
9999445>:>BCBC@?566;??>CC@CCC?BBDA@@=?8<>98:3;879.71;>?9999(3,38=9>?BBAAA8=:;;;;.5@8C.55)5::5<:>C;<<>>:B?CB?BBC?BBBBB@?@A?A;;<<==8==BBA<955<<9:6:8=;@=;=;::////(/::;771793///066557,6/-(-6666'--*/97766555+2+27::49499555+255:;;>6;155902553998455;99::888=<:>:A<::5<<59///:89/7177752266
@ATNG8:02594:05343
GATGGTAGTGTCAGTGCGCGTCGTCCAGAAGATCAGGAACTCTAGAAGAATTCAGATTTTTAACACGAGAGTAAACGTAAAAAGAAGGTTTTACAAGACTCACGTTAACAATATTGCAGCAGTACGCACACAATCTAAGCGCAGTAAGGATGGCTAGTGTAACTAGTAAGAATACCACGAAAGCAAGAAAAAGAAGTACGCTATTAACTATTAACGTACCTGTCTCTTCCGAAACGAATGAGTACTACTCTCAGAGACACACTACCATCGATAACCTCGAGTCT
+
A>DD?B@C@CBBCCC>CFFDCBBBD?BCDBCCBAAB>A>ACBABAA>AB?B@><=88889.9?@ABBBBCBAA@8>?;;;;;*;B>C5<<<.;AB>BBBBCDCCC@C@BB?BBB?BC@ABCECBBBBCBCBB?BBBB?B???AAAA?B@CCC?BBBBB:;9@CBBACC?CC@BAA>AABAA5=;;7;ABBA/BA<A:::DA@<=9<8==>?3818>A@@?ABBA@CC4979AA9AAA>ABCCDBCBABBBBCCB>>>;;;;AAAD=C::767:5:;AA@@@889
@ATNG8:02599:05325
GATGGTAGGCGAGAGTGAGACGCAGTACTCATTCGTTTCGGAAGAGACAGGTACGTTAATAGTTAATAGCGTACTTCTTTTTCTTGCTTCGTGGTATTCTTGCTAGTTACACTAGCCATCCTTACTGCGCTTCGATTGTGTGCGTACTGCTGCAATATTGTTAACGTGAGTCTTGTAAAACCTTCTTTTTACGTTTACTCTCGTGTTAAAAATCTGAATTCTTCTAGAGTTCCTGATCTTCTGGCGCTCTGTCACGTCTGCTACCATCGATAACCTCGAGTCT
+
>=;9.44959<@BBBAABCEA@@BB:9;<;;;0:BAA=BC@C@@C@ABBC@DCAAA=@=:84<7:5:?BAB874=7=B===+9@6;//(.668188:5:@0/0:??@==A>>>@@A=CBA6:7:A@@?>==:=>>C;><?@AAAA==>CBB<<<6<>>:>E=B;>>B;;;C??8=====2=<A9==?>>.:9799.7-----688:-////'.----)--3327;;>@@B=A=>>=9::-//;9=:>>===>?@??<///==;;6;:;;;==5;5;>???@@@
@ATNG8:02603:05327
GATGGTAGTCTCAGATATTCTATAGTACTCATCGTTCGGAAGAGACAGGTACGTTAATAGTTAATAGCGTACTTCTTTTTCTTGCTTTCGTGGTATTCTTGCTAGTTACACTAGCCATCCTTACTGCGCTTCGATTGTGTGCGTACTGCTGCAATATTGTTAACGTGAGTCTTGTAAAACCTTCTTTTTACGTTTACTCTCGTGTTAAAAATCTGAATTCTTCTAGAGTTCCTGATCTTCTGGGTGTATCAGCGAGTATCTACCATCGATAACCTCGAGTCT
+
@:;=5:9::9566666>?8<665<<<666?<@@CC@BC@B@CAB;99@.55;;;5;8<<@@7A>ACBBBC>BB?=>BBB1AA?CABB<@<;;4;99254055;;;?<?>C=>BBC>?>A49499999?@@<AABB?BB@;?;;=<<@<<?95875<B@BB>A>BBD9:9BB@290//0&0)/)//999(</95;)555665=;<<.4444$499:<9=8<<665<>@85547;<9:::88;==8>@=@<<<0//:999;999927///977)/)33:99933
@ATNG8:02603:05356
GATGGTAGTATATCGCGTCGCTATCCAGAAGATCAGGAACTCTAGAAGAATTCAGATTTTTAACACGAGAGTAAACGTAAAAAGAAGGTTTTACAAGACTCACGTTAACAATATTGCAGCAGTACGCACACAATCGAAGCGCAGTAAGGATGGCTAGTGTAACTAGCAAGAATACCACGAAAGCAAGAAAAAGAAGTACGCTATTAACTATTAACGTACCTGTCTCTTCCGAAACGAATGAGTACTACTCTCAGAGACACACTACCATCGATAACCTCGAGTCT
+
DEBB>BCDCDCCDCCCCCGBBBCCB@CCD=CCCD999:?CBCBCCB?CC?C@BB@>?>>>.??@BBBBBC::9C:?<;;;;;*;D@D5;;:*9@?<9;6@BBDDD?B?BB?BAA=??BBCCCCCCCCBBACC@BBBB=ABABBBBC@C@C999:BADCDBB@BBBBCB?BC?DBC?B>>AA7;;<:?@@@@/@@<@;::BBB>>9=9=>>>5;5;=A??<?AAABCB>B>BBB>BBA@CBBBBBBC;@@ABBBAA@@><<;??AC=A:;:A:9496<><>>;;<
@ATNG8:02605:05338
GATGGTAGGACGAGCGTCTGAGAGGTACTCATTCGTTTCGGAAGAGACAGGTACGTTAATAGTTAATAGCGTACTTCTTTTTCTTGCTTTCGTGGTATTCTTGCTAGTTACACTAGCCATCCTTACTGCGTTTCGATTGTGTGCGTACTGCTGCAATATTGTTAACGTGAGTCTTGTAAAACCTTCTTTTACGTTTACTCTCGTGTTAAAAATCTGAATTCTTCTAGAGTTCCTGATCTTCTGGCGCTCTTTCACGTCTGCTACCATCGATAACCTCGAGTCT
+
A@@@@DCD?BBDCCCBBBCCCD@@>@CBCDA@=@AAB=BD@D@BBBCCCD?CCCBB?B@DCCC@D?BBBDBCBBB<@?DDD1@A?AABB=BCBB@BCC?BC@AAABCE?CBDDCCCC?BBB?B@CCCCBAAA<A@CC@CBBBBBBBBAAACBBBA?CCC?@?495:?ABBDCCB>C;;;;.;=@>;;;;.;CA@A;@BCCCBBBBB5<<<<*;@@AB=@=@B?BCBBCCC?C?BBBBBB=??@?CDDBAAD>BBCC@99;@B@@=A;;;CDEAC?ACCCCAAA
@ATNG8:02616:05354
GATGGTAGATACTCGCTGATACACCCAGAAGATCAGGAACTCTAGAAGAATTCAGATTTTTAACACGAGAGTAAACGTAAAAGAAGGTTTTACAAGACTCACGTTAACAATATTGCAGCAGTACGCACACAATCGAAGCGCAGTAAGGATGGCTAGTGTAACTAGCAAGAATACCACGAAAGCAAGAAAAAGAAGTACGCTATTAACTATTAACGTACCTGTCTCTCCGAAACGAATGAGTACTACTCTCAGAGACACACTACCATCGATAACCTCGAGTCT
+
ABBB@BCECBABCCCCCCBBBCCCD=BBB@BCCBCA>B=??BBBBB?BC?C?CCC@@@?@2A?BAAABBC999A899;;;;.5@;@.999&0=>:00/=:::/0+0;>>:?AB@DD@?BIHCCCDFDCBBB@CBBB=??AAAAAB@BACBB????CCCEC?AAAAEC@BB@BAB>ABB??3:8:788888(8=:>>>>@@BBB7;7;@@@9>8==A;;79B???CBB?BCC<?@B@BBBCCDDAAACCCCCCB>>>;::@?=>:>788???;?====@?>=>
@ATNG8:02622:05352
GATGGTAGGCGACATACATACGCGCCAGAAGATCAGGAACTCTAGAAGAATTCAGATTTTTAACACGAGAGTAAACGTAAAAAGAAGGTTTTACAAGACTCACGTTAACAATATTGCAGCAGTACGCACACAATCGAAGCGCAGTAAGGATGGCTAGTGTAACTAGCAAGAATACCACGAAAGCAAGAAAAAGAAGTACGCTATTAACTATTAACGTACCTGTCTCTTCCGAAACGAATGAGTACGTGTGCGACGTGTCTCCTACCATCGATAACCTCGAGTCT
+
CCBB@BGD?BBCCCBCBCECCBCCC@CFD?DDCCBB?B@BBBAABB>BC>B?BA@>@AAA1A@ECDCDDCDA@@6>?:::::*<A9?5::949@@:?CBCBCCBB?C?AA=?AB<?>?BBBCCCCCCCCCCC?BCCC?AA@B@@AB>CADBB?CBBBBBBC?BBBBAA?@?<@?@;@@?@?8???;?BFFD2BB?B997ACBAA:>:=A?@:>:=ADBB?ACBBBCE@B?BBB<AAC???>BBBCBBB>>>BBBBBBAAAA;??949///://+/5:@?>>>?>
@ATNG8:02628:05334
GATGGTAGTGTGTCTCTGAGAGTAGTACTCATTCGTTTCGGAAGAGACAGGTACGTTAATAGTTGAATAGCGTACTTCTTTTTCTTGCTTTCGTGGTATTCTTGCTAGTTACACTAGCCATCCTTACTGCGCTTCGATTGTGTGCGTACTGCTGCAATATTGTTAACGTGAGTCTTGTAAAACCTTCTTTTTACGTTTACTCTCGTGTTAAAAATCTGAATTCTTCTAGAGTTCCTGATCTTCTGGGTGTATCAGCGAGTATCTACCATCGATAACCTCGAGTCT
+
44445;;>EEDCC><<<==CCCCCBBBBC@@?=A;:9/9@6@669;CD==76559;.5./:::)//2///555<<<3::<<<)<=:=<>A6955<055<7<<9554:>@:??>===7708<;=C999CCA@@B@CAAA@ECBBBCB;;;BBCBBDC>A@A?AA>A>A?A@BBB;;9:BBBB:C?B?BCCCC,BC;;;0:999>9::55.5555$4::::1505>8==>B><A9<:B==B>C?BAAA=AAA>@@A:::@CBBBBBBD@@@@AABB6;8;A@@@B??
@ATNG8:02632:05325
GATGGTAGTGTCATATGAGAGTGTGTACTCATTCGTTTCGGAAGAGACAGGTACGTTAATAGTTAATAGCGTACTTCTTTTTCTTGCTTTCGTGGTATTCTTGCTAGTTACACTAGCCATCCTTACTGCGCTTCGATTGTGTGCGTTCTGCTGCAATATTGTTAACGTGAGTCTTGTAAAACCTTCTTTTTACGTTTACTCTCGTGTTAAAAATCTGAATTCTTCTAGAGTTCCTGATCTTCTGGTATGACTAGTGTACTACTACCATCGATAACCTCGAGTCT
+
@B:926<>CDDDCCCCCBBBCDBBBB;:9BCC@CCCD?CC@EABBCB=@=9====CAD@BBBB:C?BBBA?ABCC@BCBBB3BA=A@AA;A@@A=ACC?CC=BAB@AA<ACDBBB;;6;@A>B?BCCBCBCC@BCCB@BBCCCBBBABBCBBBBB?BBB?BC?A=@@@AAAB@A?@CEFF;C?B?BCDDD5CCCCC9;:@@@?BB@@9=>@@0@AABB@B?BD@CDBCCCF@B@BBBDCC?AAB>AAABCCBCCCHCCCAAADJE@D@@?@;;5;5:A@@??A@
@ATNG8:02632:05359
GATGGTAGCGCACACATAGATACAGTACTCATTCGTTTCGGAAGAGACAGGTACGATTAATAGTTAATAGCGTAACTTCTTTTTCTTGCTTTCGTGGTATTCTTGCTAGTTACACTAGCCATCCTTACTGCGCTTCGATTGTGTGCGTACTGCTGCAATATTGTTAACGTGAGTCTTGTAAAACCTTCTTTTTACGTTTACTCTCGTGTTAAAAATCTGAATTCTTCTAGAGTTCCTGATCTTCTGGACGACGCGCACTGACACTACCATCGATAACCTCGAGTCT
+
6;;;?CBBCB=B>CCBBBDCB@>::544=<:;89CC?7?>:@;CC;;9>B55555555:9;>;>4;5:??:>//+/86::;;;+//)3344(4;;<9><<165155====9==B@@?BB;@>@;>:BBBBDCBB@B;;;>CB:::BBBBCCCCDDDD?<;;?BA?B?AAB;;:BBD255555*5.5.55999$55=>@7<;=<<95555.5555$5:99;9=9>?7;??>>>?<@;@??95949<A=CCA@;;;;:@AAABBAA@>A;?:;:@;:59?99:>A@@C
@ATNG8:02640:05334
GATGGTAGGCACTGCGCACACATCCCAGAAGATCAGGAACTCTAGAAGAATTCAGATTTTTAACAGAGAGTAAACGTAAAAAGAAGGTTTTACAAGACTCACGTTAACAATATTGCAGCAGTACGCACACAATCGAAGCGCAGTAAGGATGGCTAGTGTAACTAGCAAGAATACCACGAAAGCAAGAAAAAGAAGTACGCTATTAACTATTAACGTACCTGTCTCTTCCGAAACGAATGAGTACACACTCTCATATGACACTACCATCGATAACCTCGAGTCT
+
ABBB<AAB=@@@CCCCCFHCBBCCE=CCC@CCCEAA?AACCCCCCC@CD?D?C?A99999)9<<???;@A@@@7@00/999)9:5:*///*/BA?BB>@AAAAA5835=9=<=7;;>>=@878?A@@@A@@<@@AA;@@@>;>=?<?:==D=AA???@;:5;>>>CC>A@?CCC@CA>==7??;8=@BBA/>?=@?@@A@@>@2729=;=:>;??>>>=A@===>>=@<???9>BB@A>>@000;;;;@AAB?>>>@@BC?;;;5;8::@??:?=@ABAAABB
@ATNG8:02640:05341
GATGGTAGTGTGTCTCTGAGAGTAGTACTCATTCGTTTCGAAGAGACAGGTACGTTAATAGTTAATAGCGTACTTCTTTTTCTTGCTTTCGTGGTATTCTTGCTAGTTACACTAGCCATCCTTACTGCGCTTCGATTGTGTGCGTACTGCTGCAATATTGTTAACGTGAGTCTTGTAAAACCTTCTTTTTACGTTTACTCTCGTGTTAAAAATCTGAATTCTTCTAGAGTTCTGATCTTCTGGGTGTATCAGCGAGTATCTACCATCGATAACCTCGAGTCT
+
>@?;7;BHBBAC;6666B@BBC@A@CBBABBA>@;;<,:@B=BDB?>661699==7;7;;;>;A:BB>C>B;?>:9:;;;.<B@BBBC=A<9:29;@;@C@BBBCAB?ALD@AB;969AB;@<ABBABC@@>@@AAAGHHCCCBCBBBBCDAAA@CCC@AA=?=A9:;BBCCC?B;;;;.;>B=;<;<;*;BBBG>BBECCBDBDB>AA@A0AABBEAF@BB@DBDCCCC?CCCBCCC=@?CC>BCBBCCC:;;BBBBBBCCE@B;;;C@@5;6:@::::::
@ATNG8:02592:05383
GATGGTAGCGCACACATAGATACAGTACTCATTCGTTTCGGAAGAGACAGGTACGTTAATAGTTAATAGCGTACTTCTTTTTCTTGCTTTCGTGGTATTCTTGCTAGTTACACTAGCCATCCTTACTGCGCTTCGATTGTGTGCGTACTGCTGCAATATTGTTAACGTGAGTCTTGTAAAACCTTCTTTTTACGTTTACTCTCGTGTTAAAAATCTGAATTCTTCTAGAGTTCCTGATCTTCTGGACGACGCGCACTGACACTACCATCGATAACCTCGAGTCT
+
BA@?:==BABCGCCCCBBBBAAACECCCBA@@>?BBB=BC@C@CCCCBBB@CDCCC?B@ABA=5;7:BBA@A@CA=@@AAA2BCAAACB>BBCDACCCBDD@BBBBBB?BDDBBBCC@CCC@C@CBBB:;:A=ABBB?CBBBBBBBBBBBB;;;@?C@@?@C@C?BBBDCBCBD@CDECC:C>B?BBBBB0BBBCB=BCCBCDFAAA@DEFE2BBCCC@B?BB:;;CCBCC@B?BCBCDD?CCCACB;<;CBB@@@ABCCCBBBB?B@@@A@A=A=??BCCCBB
@ATNG8:02604:05419
GATGGTAGCGCACACATAGATACAGTACTCATTCGTTTCGGAAGAGACAGGTACGTTAATAGTTAATAGCGTACTTCTTTTTCTTGCTTTCTTGGTATTCTTGCTAGTTACACTAGCCATCCTTACTGCGCTTCGATTGTGTGCGTACTGCTGCAATATTGTTAACGTGAGTCTTGTAAAACCTTCTTTTTACGTTTACTCTCGTGTTAAAAATCTGAATTCTTCTAGAGTTCCTGATCTTCTGGAGATATCATCAGCGAGCTACCATCGATAACCTCGAGTCT
+
=9955:<<<<=>>BCBCBCBCBBCGDAAADCB@BBBE>FD?C?CDDCCCCACCCBA@CADCCC>C@BBCBBBC@B;;9999):=;??DC>CB?B?DDEABB>@?BAAD?999BB999?A@@6;5;;A>?@>?;>>>>7AACB@AAAAABBBBAAA>BBM@CB?C@BBBBBBBBD?C;;;;6;>B=BBBBB0BAABC:;;BDDBBBDD@DCCC2@@@A@@DADB@DDDBCCC@C@BBBCCB?@?A?ABBA@@CCBCBCCDCCCDBD?B;;;CAA=A?BAAACBBA
@ATNG8:02605:05381
GATGTAGGACGAGCGTCTGAGAGGTACTCATTCGTTTCGGAAGAGACAGGTACGTTAATAGTTAATAGCGTAACTTCTTTTTCTTGCTTTCGTGGTATTCTTGCTAGTTACACTAGCCATCCTTACTGCGCTTCGATTGTGTGCGTACTGCTGCAATATTGTTAACGTGAGTCTTGTAAAACCTTCTTTTTACGTTTACTCTCGTGTTAAAAATCTGAATTCTTCTAGAGTTCCTGATCTTCTGGGTGCGCTACAGTCTCTCTACCATCGATAACCTCGAGTCT
+
:::::<<7>9956444;595AAA>BBCCC;;4;<<?8@@>A=;;996;96;=6559=5::<;7<8AA@=;//)/5(--888'--(-/::.7:<<266=:==466<<;<9?=B=><@@<???@C@CFCB;;;A>AABC7:;BAAA@@000000///+/:<78813-389999;5515;;@@2G>?:>CC@C1CCCCC9:;CBB@@@AA?BDDD5:::@A@C@CC7;;;;:::4927<<<<<27799)95;555===;;;=<<<6657;0///::6:8;98=:///
@ATNG8:02610:05388
GATGGTAGGCGAGAGTGAGACGCAGTACTCATTCGTTTCGGAAGAGACAGGTACGTTAATAGTTAATAGCGTACTTCTTTTTCTTGCTTTCGTGGTATTTCTTGCTAGTTACACTAGCCATCCTTACTGCGCTTCGATTGTGTGCGTACTGCTGCAATATTGTTAACGTGAGTCTTGTAAAACCTTCTTTTTACGTTTACTCTCGTGTTAAAAATCTGAATTCTTCTAGAGTTCCTGATCTTCTGGTGAGATATGCATGATGCTACCATCGATAACCTCGAGTCT
+
A@9;09:@=?BBD;;6;ACCDECBBBBABA::7;BBB>BGAC@@@@DDLD?@????@D>AACB?B?BBBBBBCCB>BABBB1?>4?788,5?=>9?999)8>8<<<;37.5===>>>>:;;;8=9=@@@@??@=BAAA:>>>>?????@EEA;;;;<???<@@<@<@C@@@@@@A<@>>>>6>=B<@@@@@/@B;;=6=66///979==AAAA/@???B:>6:;9=AAC;::<A<AAA@@@8;:A<>><A?===@@?;;;:::;;;49666;;=6;6;AAA????
@ATNG8:02618:05412
GATGGTAGTATATCGCGTCGCTATCCAGAAGATCAGGAACTCTAGAAGAATTCAGATTTTTAACACGAGAGTAAACGTAAAAAGAAGGTTTTACAAGACTCACGTTAACAATATTGCAGCAGTACGCACACAATCGAAGCGCAGTAAGGATGGCTAGTGTAACTAGCAAGAATACCACGAAAGCAAGAAAAAGAAGTACGCTATTAACTATTAACGTACCTGTCTCTTCCGAAACGAATGAGTACTATAGACTATCTGAGACTACCATCGATAACCTCGAGTCT
+
<<CD;CFBBAB<B>>BCIDBBB@@@>AAC>@;;;::.94=9;;;;>:>>7:5::373888'8-337333:///:2///:<<<+997<.56605<<=996:9;;55257:=8A??9=<0//<:<?@=<<=BBB@DC??5::@??>@B?B>A:938?>>?BCD>AA@@?@<@B?CDC@B<79:3722+.3556)38///.8855585>9>>;827279??B?BBBBCBB?B799A=AAA=999BCBCCAAD???===CCCBBBBABB@D??@BBB?@<=>>GE;;;
@ATNG8:02628:05372
GATGGTAGGAGACACGTCGCACACGTACTCATTCGTTTCGGAAGAGACAGGTACGTTAATAGTTAATAGCGTACTTCTTTTTCTTGCTTTCGTGGTATTCTTGCTAGTTGCACTAGCCATCCTTACTGCGCTTCGATTGTGTGCGTACTGCTGCAATATTGTTAACGTGAGTCTTGTAAACCTTCTTTTTACGTTTAACTCTCGTGTTAAAATCTGAATTCTTCTAGAGTTCCTGATCTTCTGTGCAGACTCTCACACGCCTACCATCGATAACCTCGAGTCT
+
5:>=>BCB@BBBBBC;;9@<<<;;;=666@==9=>==/657<7595;<?>:==0/06=6///;6<4:<@@?B@?A<99:::$7;6=A??9;>??598><@@489?=?@27697:79<6<==8=9=;;;;898<???@:==<;797787;;;76--(---277).-2779666<<)./55.55957////(/998<*/+/66686;9:1999-9:;9A5968@;>887///06066:99559;///;9989999997==7858>@;@@@AA??:=:=@=::=//
@ATNG8:02629:05403
GATGGTAGCAGACGTGACAGAGCGCCAGAAGATCAGGAACTCTAGAAGAATTCAGATTTTTAACACGAGGGTAAACGTAAAAAGAAGGTTTTACAAGACTCACGTTAACAATATTGCAGCAGTACGCACACAATCGAAGCGCAGTAAGGATGGCTAGTGTAACTAGCAAGAATACCACGAAAGCAAGAAAGAGAAGTACGCTATTAACTATTAACGTACCTGTCTCTTCCGAAACGATGAGTACAGAGAGTACGATATGTCTACCATCGATAACCTCGAGTCT
+
@BAB?BBB@CDDBBACCIDBB@DDC@;:;@BBBCBB@D=@@BCCBB@BB?B@CAA====?.><BBB@==?7;:930//-222'2404(---&-.9.3399999=<8=;>>9=9=8=;;;@???@>>>@@@CC<AAAA<@@@AAA@@<@7;;=:=@@@@@8858@@@BC?CCA?;;8==88818DD;??A:>??>=;;?BBBAAB>A>ACBB@B?BCAAA<AA?????=@///<1:///77=<@???K@@@@@@>>>>>>@A:8:=A>>>@@@<@:==>>=@AA
@ATNG8:02596:05438
GATGGTAGTGTGTCTCTGAGAGTAGTACTCATTCGTTTCGGAAGAGACAGGTACGTTAATAGTTAATAGCGTACTTCCTTTTCTTGCTTTCGTGGTATTCTTGCTAGTTACTCTAGCCATCCTTACTGCGCTTCGATTGTGTGCGTACTGCTGCAATATTGTTAACGTGAGTCTTGTAAAACCTTCTTTTTACGTTTACTCTCGTGTTAAAAATCTGAATTCTTCTAGAGTTTCCTGATCTTCTGGGTCTCTCTCTCACGCACTACCATCGATAACCTCGAGTCT
+
6==B@BBBB;;;BBAAACDCDDCBBBCEBBBB?AABB<BB@C?BBCDCHH@DCBBB?CABCCC@G@B=;:BB==B8@8?AA7>@<@BHE>CBBA?BBB@@@?@BBCEDAAC@CBBBB>BBB?C?CFDBBCBC@CCCB?AACBCCCCCEBBB@@@B?@@@>AC?B@BBCBCDEAB=@@@@@4A=A=BCCBC2CDCBB?DCBBBA@;:;4;:;;*;AABC@B@BHACBBC@;;;0;=@BBCCC?AACC>CCHICCCCBBBAB@A;<;@?>000=00+06<?ACCB98
@ATNG8:02596:05460
GATGGTAGAGACACGTCGCACACGTACTCATTCGTTTCGGAAGAGACAGGTACGTTAATAGTTAATAGCGTACTTCTTTTTCTTGCTTTCGTGGTATTCTTGCTAGTTACACTAGCCATCCTTACTGCGCTTCGATTGTGTGCGTACTGCTGCAATATTGTTAACGTGAGTCTTGTAAAACCTTCTTTTTACGTTTACTCTCGTGTTAAAAATCTGAATTCTTCTAGAGTTCTGATCTTCTGGCGCTCTGTCACGTCTGTACCATCGATAACCTCGAGTCT
+
//9?+//95<;<@;;::<===<666>??;<<:>??@6??:@9==@@=;;69<<<@>A<AAAA=@9;998:334<7=====+886;888188882<:;5:;,/0=999178=<>>AA<AAA<@:========5666<,/-77///;;;@A=<88:6///7//,/7AAA;:6766)./333)3.3.22222$22..3,355...775735;;;)8//-9260//*/9877;;----79;@3//-07--/68;;=>>>>>>??CB<===>>BB=A=A;;;><//
@ATNG8:02601:05430
GATGGTAGAGAGATGTAGCGCACCCAGAAGATCAGGAACTCTAGAAGAATTCAGATTTTTAACACGAGAGTAAACGTAAAAAGAAGGTTTTACAAGACTCACGTTAACAATATTGCAGCAGTACGCACACAATCGAAGCGCAGTAAGGATGGCTAGTGTAACTAGCAAGAATACCACGAAAGCAAGAAAAAGAAGTACGCTATTAACTATTAACGTACCTGTCTCTTCCGAAACGAATGAGTACGTGTGCCGACGTGTCTCCTACCATCGATAACCTCGAGTCT
+
BDCC?ABBCCDCCABBCCCCCCBB=BDD@CBBB??<??BBBBAB@>AA>A>ABBBBBBB3B?BBBACCCB999+9>===>@,@A>B5;;;*9@@=CCCBBBBBB@C@??=?CC799BBCCCCCBDCBB@@@@C@@@>BA@@BBBB?B@C@@>?BBCBABC?CCAAAA@DD?8889=>@;:1<::4::;;;.;A=B888@@@>><><?>AA7:7:ABBB?BBBCCBB?B?CCC=B9999AACCBBA==?BB>D;:;???AAB=A:959677<<<4:7;AAAA@@@
@ATNG8:02603:05445
GATGGTAGAGTATCATGTGTATCTCCAGAAGATCAGGAACTCTAGAAGAATTCAGATTTTTAACACGAGAGTAAACGTAAAAAGAAGGTTTTACAAGACTCACGTTAACAATATTGCAGCAGTACGCACACAATCGAAGCGCAGTAAGGATGGCTAGTGTAACTAGCAAGAATACCACGAAAGCAAGAAAAAGAAGTACGCTATTAACTATTAACGTACCTGTCTCTTCCGAAACGAATGAGTACACACTCTCATATGACACTACCATCGATAACCTCGAGTCT
+
BCCD@BC=C@BB=???==CBBBA<<2:@@9@AAA;;9;@BBBABBA>AA7;79>?::::>$9.59==@@@<>@?6??:99:9$9@;>5:;;*:??;@EDCCBB9849???=?CC?BAAABCCCCCCBCBBBB@BBBD@BAA@A@??=@?BBB@BD@@@AAA=@ABBBB@BA?AA@>@CAA@;???:?@@@A2AA<A888?>>??<>;A888188=>BBB@CCDICCB?C@DDD>CAB?BBCBBB99:BCCCBCBBBBBAACBBAA>A9:9AAA@D?BBBBBA@A
@ATNG8:02603:05447
GATGGTAGATACTCGCTGATACACCCAGAAGATCAGGAACTCTAGAAGAATTCAGATTTTTAACACGAGAGTTAAACGTAAAAAGAAGGTTTACAAGACTCAACGTTAACAATATTGCAGCAGTACGCACACAATCGAAGCGCAGTAAGGATGGCTAGTGTAACTAGCAAGAATACCACGAAAGCAAGAAAAAGAAGTACGCTATTAACTATTAACGTACCTGTCTCTTCCGAAACGAATGAGTACACACTCTCATATGACACTACCATCGATAACCTCGAGTCT
+
:5@@:@@BABA@A666@AEBBBCBB795;7444843-3-33338886<<7B8@@@BBCCC1B>BB;?>;;33,25,5855555$55.5.55)/772/--6--(/::4:74425<<8>==8<<>>669@@?@9:6;988?B???CCBC?B?A::5997@@?7929?787B<???A?828/..5'...(.5566)566A>=;77;;;6=68;52.5177>@A=>>>>>AA;?6::96:<;7=BBABDC999?;;;?>>A@B???:99<8>>>;?>?27/6==96579
@ATNG8:02607:05459
GATGGTAGTGTCAGTGCGCGTCGTCCAGAAGATCAGGAACTCTAGAAGAATTCAGATTTTTAACACGAGAGTAAACGTAAAAAGAAGGTTTTACAAGACTCACGTTAACAATATTGCAGCAGTACGCACACAATCGAAGCGCAGTAAGGATGGCTAGTGTAACTAGCAAGAATACCACGAAAGCAAGAAAAAGAAGTACGCTATTAACTATTAACGTGCCTGTCTCTTCCGAAACGAATGAGTACGTGTGACGTACGTGAGCTACCATCGATAACCTCGAGTCT
+
?>AB@CDCCCCCBCCCBBBBBBCBC@CDD@CCBBBB@B?BBCBBB@=BA???BCC@@@@@1@@CBAABBBB@@>6<=99999*:@;A5;<<6<CE@GCCDCDCAA>A@BC?BCD>BBAABCCCDCCCCAAAC?CCBB>B@A@BBAB=B@CBB@BBBBBBBB?BCCAAA@BB?>>><@@@==4=;:4:===>/>A<A888@BCBD:>:@AAD7:7;?BAB@AAABAAA;>;>A?9A>><?BCCCCCB?@>>BBBDBBBBBBBBCB@:@0//966066>=A@@;;;
@ATNG8:02616:05446
GATGGTAGCGCATATCAGCGCAGCCCAGAAGATCAGGAACTCTAGAAGAATTCAGATTTTTATCACGAGAGTAAACGTAAAAAGAAGGTTTTACAAGACTCACGTTAACAATATTGCAGCAGTACGCACACAATCGAAGCGCAGTAAGGATGGCTAGTGTAACTAGCAAGAATACCACGAAAGCAAGAAAAAGAAGTACGCTATTAACTATTAACGTACCTGTCTCTTCCGAAACGAATGAGTACTGCGTCTCACTCTCGCCTACCATCGATAACCTCGAGTCT
+
BBA@=A;55=>BABBCDDCBBCHFC?CCC@CCDCBB@B@@@CCCCC?AA?B?BAA;;:::*:CABBCCCBC@@@8?>;;;;;';@;@5999'5<<6<;;@BBCCC@D@@@=?AA>BBCCCBABDDEEBCDDD@CABA?ABBBCC??=@?B;::;BBBCCCB@CBCBBB@BB?B@@8<<<<<5<<<:=??@@2@D@C888>A@88189=<<=5:5:>DAB@BBBABAA>A>ABB<@::6:??AACBBBBBB@;;<BACBB@@>@A@?@000@;;7?=AA???A@?
@ATNG8:02625:05451
GATGGTAGGCGTGTGAGAGTCTGCCCAGAAGATCAGGAACTCTAGAAGAATTCAGATTTTTAACACGAGAGTAAACGTAAAAAGAAGGTTTTACAAGACTCACGTTAACAATATTGCAGCAGTACGCACACAATCGAAGCGCAGTAAGGATGGCTAGTGTAACTAACAAGAATACCACGAAAGCAAGAAAAAGAAGTACGCTATTAACTATTAACGTACCTGTCTCTTCCGAAACGAATGAGTACGTGTGACGTACGTGAGCTACCATCGATAACCTCGAGTCT
+
ACBB?BBB>BCBBBCBCCCBBCABB=CBCBGDCCCC?C?BBBBBAA?AA>@=??<89999)9<@CC@??BECCF=AA99988(9>9=9???5?BB@AAA@?>@@A;A9==9=CC:>>>>><<<?AAA>>>@@:@><<9==@???8868;A;;7;@>>>??>=CCA;?>7==;BCC;>>777.755-7=<>@/@A<AA@@@AAAA;>;>AAA=A=AA==><>>>@@@>;A<@>>7>BB=@BAA::;A@@@>>>B@@@@??===DBB=A666=880608>A@@>CA
@ATNG8:02636:05429
GATGGTAGTATCTGCACACTCTGTCCAGAAGATCAGGAACTCTAGAAGAATTCAGATTTTTAACACGAGAGTAAACGTAAAAAGAAGGTTTTACAAGACTCACGTTAACAATATTGCAGCAGTACGCACACAATCGAAGCGCAGTAAGGATGGCTAGTGTAACTAGCAAGAATACCACGAAAGCAAGAAAAAGAAGTACGCTATTAACTATTAACGTACCTGTCTCTTCCGAAACGAATGAGTACACACTCTCATATGACACTACCATCGATAACCTCGAGTCT
+
BBBC@CDCCBBBABACCCCDCA@@D@BDB?CBCC:98:?BBCBBBC?BB?B@BBA@@@@@2A@EECBB??;@@@7///=;;;+///6<A@@2?@@:@BBBCB@@A?B?CD@CCD>CAAADCCDCCCBBBCBB?BAAA>AABBCCBB=B@C@@>@AAABBCB?BBCCCC>AA?BAB>BACBB;?8808::::+9=9>:;;>>E??<?<?>AA1838>BBB@BCAAACC@C@BBB<BAB@BBABBBBBBB@@@D==>BAAAAABCCC?B???CBB??=AB@@@>>>
@ATNG8:02641:05445
GATGGTAGAGTACAGTGTAGTAGACCAGAAGATCAGGAACTCTAGAAGAATTCAGATTTTTAACACGAGAGTAAACGTAAAAAGAAGGTTTTACAAGACTCACGTTAACAATATTGCAGCAGTACGCACACAATCGAAGCGCAGTAAGGATTGCTAGTGTAACTAGCAAGAATACACGAAAGCAAGAAAAAGAAGTACGCTATTAACTATTAACGTACCTGTCTCTTCCGAAACGAATGAGTACACACTCTCATATGACACTACCATCGATAACCTCGAGTCT
+
@@BF@CCECCB==CCCCCFCBBCCC@CBCABBAB@@<@>AAAAAAA>?@=??BBBBBBBB3B@CAAAAAAA999,9:;;;;;*;C=A5;;:&5:@?CBBCBBEBB?B@CC@BAB?BB??ACCCCBBBBBBBB?A@AB?BBCC???D>A=@@=@ABCCBAAA@BBBBBB?BC?999BBBCD=>>@=???>>/:;5;888===B>595:<;:+/+/6<;@@BBCBBEE=?=?BF>BBB?CCBBBAAA?;;B?==>???B???BAAA=A:9:CAB<?;>>DB;;;;
@ATNG8:02592:05495
GATGGTAGCATCATGCATATCTCACCAGAAGATCAGGAACTCTAGAAGAATTCAGATTTTTAACACGAGAGTAAACGTAAAAAGAAGGTTTTACAAGACTCACGTTAACAATATTGCAGCAGTACGCACACAATCGAAGCGCAGTAAGGATGGCTAGTGTAACTAGCAAGAATACCACGAAAGCAAGAAAAAGAAGTACGCTATTAACTATTAACGTACCTGTCTCTTTCCGAAAACGAATGAGTACGTGTGCGACGTGTCTCCTACCATCGATAACCTCGAGTCT
+
<>BC@BA@@;;<?@;?;@><;9944.49939:::44.46::<?@??;8:6=7:<@A@<<=+=7===BBA>8<8:3:5;<@@@+==8@.995&59@=@@B@?@?AB?A?AA>@?B?CBBBCCBCBBBBH;<;M@B@A@?ABBBCBBC@EAC;;;;A@?AA??=???@@@<9948?>8<=778)6881:::::+9>9A788??A:;8;<??AA=D;?@BCD?BA@?@999*0*0000+000)0//=>BB@<:@<<7755568988,//86678552@8;5;999;/./
@ATNG8:02592:05503
GATGGTAGCGCGACGAGCGTAGACCCAGAAGATCAGGAACTCTAGAAGAATTCAGATTTTTAACACGAGAGTAAACGTAAAAAGAAGGTTTTACAAGACTCACGTTAACAATATTGCAGCAGTACGCACACAATCGAAGCGCAGTAAGGATGGCTAGTGTAACTAGCAAGAATACCACGAAAGTAAGAAAAAGAAGTACGCTATTAACTATTAACGTACCTGTCTCTTCCGAAACGAATGAGTACGATGAGAGAGCTCTCTCTACCATCGATAACCTCGAGTCT
+
A@BC@CCCCFEFFCCCCBBBCCCCD>A@@@CBBBAA=A?BBCCCBB>AA@C?BAAAADDC2B?ACCCCABBBBC>CABBCCC5BB?B;AAA9ADLACCCCCCC:95:=@?<BAA>ACCFBBBCDCCBCBBBC@CBBB@B@@A??>B@C@C@@>?CBBBBCB@BBBBAB@CC<?@@=@@@@B<<=A>:;;;;.:D@CCBCCCBBB@C?C@@@>??BBB@?=?BDCCBB>A=???8?AA@CCBBBBC>>>==AAAAAA;;;A????A:=888@@B:>:>;;;==>>
@ATNG8:02595:05479
GATGGTAGGCACTGCGCACACATCCCAGAAGATCAGGAACTCTAGAAGAATTCAGATTTTTAACACGAGAGTAAACGTAAAAAGAAGGTTTTACAAGACTCACGTTAACAATATTGCAGCAGTACGCACACAATCGAAGCGCAGTAAGGATGGCTAGTGTAACTAGCAAGAATACCACGAAAGCAAGAAAAAGAAGTACGCTATTAACTATTAACGTACCTGTCTCTTCCGAAACGAATGAGTACACACTCTCATATGACACTACCATCGATAACCTCGAGTCT
+
@;@A8ACC@CBBA=A@CDDC;::B>6BCC?ABBC;;868@=>BCCC?CC>@=@?@<????.@=ABB@@@B00/>46600000$9999.555&/>;:00/;<;=>>9=8==9=BB?B@?>CCCCCAA@DCCCB@C???;?>>@@AAB?B@CBA>AAA@CBBA?BBBB@A=??;<B:399888/222325567+7>;>>>@@A@==8=5:9:91:4:=@@A>AA@@@?>9=9=AA=AAA?BBBAAACAA???A@@@AAABBAAABBB?CBBBBAA<>;>A@@@988
@ATNG8:02595:05519
GATGGTAGCGAGCGAGTGTGTATACAGAAGATCAGGAATCTAGAAGAATTCAGATTTTTAACACGAGAGTAAACGTAAAAAGAAGGTTTTACAAGACTCACGTTAACAATATTGCAGCAGTACGCACACAATCGAAGCGCAGTAAGGATGGCTAGTGTAACTAGCAAGAATACCACGAAAGCAAGAAAAAGAAGTACAGCTATTAACTATTAACGTACCTGTCTCTTCCGAAACGAATGAGTACGAGAGTCAGAGCAGAGCTACCATCGATAACCTCGAGTCT
+
@?4;29=@BCDBC@@@CCCC000?=9=C>?@CA<<6;,0////06?@8B=?AA::999$73?<<>BB@>>=<5;:@><;;+55.5.555&5;;<9:9???<BC?B@??=?CB?DBBBCDDCBBBBCCDDD?BBBA5:9???A??:@=A=>9=9=9;??A?BBCCBB?BC>?9806<<9:0522+55666(59168:///;;697;7;9?A:><>AAA@=AA@AABB=@=???8?>D?AAA@??BB@@CABBCA??@D===>>BC=A??=;66)/)/:://8//
@ATNG8:02596:05487
GATGGTAGTGTCATATGAGAGTGTGTACTCATTCGTTTCGGAAGAGACAGGTACGTTAATAGTTAATAGCGTACTTCTTTTTCTTGCTTTCGTGGTATTCTTGCTAGTTACACTAGCCATCCTTACTGCGCTTCGATTGTGTGCGTACTGCTGCAATATTGTTAACGTGAGTCTTGTAAAACCTTCTTTTTACGTTTACTCTCGTGTTAAAAATCTGAATTCTTCTAGAGTTCCTGATCTTCTGGAGATACACATGATACTCTACCATCGATAACCTCGAGTCT
+
@?;4.4<<ABB=>@??===BBBBBBBA@???C@CCCD>CC@DGECICCBB=B@>;;.4.4;<B@C?DFLC;<<BD<;;;;:':<7=ABB>BBBB@BCC?DD:;;CCBC@CCCECCBC@AAA@B@CCAB;<;B?BBCB@CCCCCBBBBB@@@AA<;5;@@=@@@D@D@A;;;BAB?A@@@@3A5;5;CCCC5CCBBB=BBACCBDC;;5;;;;*;;;BDAD@BB?CDDFHCC?B?;;;ABB>AAB@CDEIFCBBBBDEBBAA@===3:9:9:::3:;@@???AA?
@ATNG8:02598:05488
GATGGTAGATATATGCACGCTCTACCAGAAGATCAGGAACTCTAGAAGAATTCAGATTTTTAACACGAGAGTAAACGTAAAAAGAAGGTTTTACAAGACTCACGTTAACAATATTGCAGCAGTACGCACACAATCGAAGCGCAGTAAGGATGGCTAGTGTAACTAGCAGGAATACCACGAAAGCAAGAAAAAGAAGTACGCTATTAACTATTAACGTACCTGTCTCTTCCGAAACGAATGAGTACGTGTGACGTACGTGAGCTACCATCGATAACCTCGAGTCT
+
FCBB@BAB@AABDCCCCCCCBBBCC@CBB?BDBCAC>?=?ACBBBC?BB?C@>>@??CCC3B?BCBBCDCCBBB>==BCCCC5BB<A=BBB8BCC@CCCCCCCCB?B?CA@CCD=@@@@ADDCCCBBBCCCD?CCBB?BA@@??@@<A?BBB@BDBBABCC?AAACCAB>B>8889===>=8?@@<=>???/?D=B988AAA@@<@;@?BE8<7:?A::7:AA@ACC>A>ABA;B9999EDCBBBBBBBBBBBAAAAAABBBBBB@D899B@A<A<A@?>>>>>
@ATNG8:02600:05474
GATGGTAGGTGCACATGAGTGTATCCAGAAGATCAGGAACTCTAGAAGAATTTCAGATTTTTAACACGAGAAGTAAACGTAAAAAGAAGGTTTTACAAGACTCACGTTAACAATATTGCAGCAGTACGCACACAATCGAAGCGCAGTAAGGATGGCTAGTGTAACTAGCAAGAATACCACGAAAGCAAGAAAAAGAAGTACGCTATTAACTATAACGTACCTGTCTCTTCCGAAACGAATGAGTACTATGTAGAGCTCTATACATCGATAACTCGAGTCT
+
4444.544.5=<<>@<<<=54444/)///)////:;7;9<<<<<:9499.55)55499999(;86//:://)/0/0)/;<7777'59.43:9:.:<@<@@ADBBABB=A?AA>CCC@CCCBCCAAACCBBBAAB>@@BB@BCCBBABB?@;>00+0><<=?BB9???988>CC>==86;;8881888375566(7=8=768<<<8/)/)/////(//00=9=>:9999243344(39949:=<777AA=777;78932289<:22255::-522252..-
@ATNG8:02602:05484
GATGGTAGTATATCGCGTCGCTATCCAGAAGATCAGGAACTCTAGAGAATTCAGATTTTTAACACGAGAGTAAACGTAAAAAGAAGGTTTTACAAGACTCACGTTAACAATATTGCAGCAGTACGCACACAATCGAAGCGCAGTAAGGATGGCTAGTGTAACTAGCAAGAATACCATGAAAGCAAGAAAAAGAAGTACGCTATTAACTATTAACGTACCTGTCTCTTCCGAAACAATGAGTACACACTCTCATATGACACTACCATCGATAACCTCGAGTCT
+
CFBB?BCCDBABABCCCCDCCCCCC?BBCACCCCAA?A@BBCCCCCCC?B?ABBBBBAB1A?BCBBA@A99:=5=A;;;;;*;A;@2:::&9B@>:;:ABBCDE=@=??;@@A?ABBBCCCBCCCCCAAAB@BAAB>BBBBBBBB>A?C??=@BBCBBDB?CCCC??;?A=99:?C>BCC:AAA:98887(8>:@<::ABAAA<A<@===6;5;@BCA?BBBBBBB?B?BCC=BB?BBBCDAAAA?@@ABAAAAAB?@?BBBC?B999A88185;>===988
@ATNG8:02602:05509
GATGGTAGTGCGTGAGAGAGAGACCCAGAAGATCAGGAACTCTAGAAGAATTCAGATTTTTAACACGAGAGTTAAACGTAAAAGAAGGTTTTACAGACTCACGTTAACAATATTGCAGCAGTACGCACACAATCGAAGCGCAGTAAGGATGGCTAGTGTAACTAGCAAGAAATACCACGAAAGCAAGAAAAAGAAGTACGCTAGTTAACTATTAACGTACCTGTCTCTTCCCGAAACGAATGATTACGAGAGAGCACACGTGTCTACCATCGATAACCTCGAGTCT
+
?AAB>B@@ABB;;6;?;CBBBBBAB<@BC@;0/<//)/6:9;BA@<8@C8C>BAAACCDD+;7<=B=<<>/0*/9198////&5<6:)///&///////7:<>>:>7;?;?AA@BBBCCCCBBBBCCCBB@;=<00,099;?B<A=A>A@@;?@@?@??A=>@;0009000)/;7177333(255/5==>=*994>587>;;---(-(-7882949ACBB@@AA?A>>39:-8??9A=><=@@A<?=00/<>>:??>::?000==885:444BBB?B@CBBBBBBA
@ATNG8:02604:05490
GATGGTAGTATAGAGCTCTACATAGTACTCATTCGTTTCGGAAGAGACAGGTACGTTAATAGTTAATAGCGTACTTCTTTTTCTTGCTTTCGTGGTATTCTTGCTAGTTACACTAGCCATCCTTACTGCGCTTCGATTGTGTGCGTACTGCTGCAATATTGTTAACGTGAGTCTTGTAAAACCTTCTTTTTACGTTTACTCTCTGTTAAAAATCATGAATTCTTCTAGTAGTTCCTGATCTTCTGGTATACACACTCGCTCGCTACCATCGATAACCTCGACGTCT
+
88@?=@=0////////////////778:;;><:?:99/7>2;9>?>???@<A?AAC7999BBB?B@BBDCE??>?<>@AAA.>><@775-5@@@>BBB??B588>@BB=?>>?@@AA<=>>3616@<<>>>>====?=@@@@=:9///:@@@;;>:>>A=::8;<@@@>>>A??7;:@@@5@=A:>>DDD/@A66607::///===0::::*:///89061:;6666-,,2709--/88884833(--3233967=<==A@?????7;;<=---*,),22222,--
@ATNG8:02608:05492
GATGGTAGGACGAGCGTCTGAGAGGTACTCATTCGTTTCGGAAGAGACAGGTACGTTAATAGTTAATAGCGTACTTCTTTTTCTTGCTTTCGTGGTATTCTTGCTAGTTACACTAGCCATCCTTACTGCGCTTCGATTGTGTGCGTACTGCTGCAATATTGTTAACGTGAGTCTTGTAAAACCTTCTTTTTACGTTTACTCTCGTGTTAAAAATCTGAATTCTTCTAGAGTTCCTGATCTTCTGGTGAGATATGCATGATGCTACCATCGATAACCTCGAGTCT
+
4<<=:===8;;;;<555;=::;;<8<A@@@@>:>ABB<@@?C@BBBCCAA?AC@@@=A=@AAA>B?CDA@?BA@@>ABBBD3BB>@=>@9<8?<266<9=@769?BBBADCCBAA@B?BBB?B@EEBBBCCC@BBBC@DBBBB:;;CCCABB@@@<@@@=?A>A@AA;;=BFCCACBBBB7A=C>;<;;;*;BCCJ?DJCFCCB;;;5;;;;*;@@@@=@@DB@DCCBBCB?B?BBBCCB=@?B?ACDCBBBCCCBBBBBDBCCD@A???@??<?<@A???BCB
@ATNG8:02611:05475
GATGGTAGACACGTGTGCTCTCTCGTACTCATTCGTTTCGGAAGAGACAGGTACGTTAATAGTTAATAGCGTACTTCTTTTTCTTGCTTTCGTGGTATTCTTGCTAGTTACACTAGCCATCCTTACTGCGCTTCGATTGTGTGCGTACTGCTGCAATATTGTTAACGTGAGTCTTGTAAAACCTTCTTTTTACGTCTACTCTCGTGTTAAAATCTGAATTCTTCTAGGTTCCTGATCTTCTGGGTCTCTCTCTCACGCATACCATCGATACCTCGAGTCT
+
BCBD@CCDCCCDDGC:;;@DBCBBCCCCCCBC?CBBB=BC@C?AACBABB@B@AAA<@?AAAB@B@BAAAACBDC?BBBBC3BB>>888.7CDH<??C?CC6:9?A=>;>>>@@>>><===<@<AAAA@<<<9>@??599<9:9:<=AAAB?@@A<?@?<??<?<@@>><AA==:=>>EE5@:=8<=>>?/>>://///..655688+222&288::0505>7?@@@<@<@9==96//)/633-33///766<?@??@?::;9=//-9--/97776@???
@ATNG8:02612:05512
GATGTAGTACATGATAGACGACACCAGAAGATCAGGAACTCTAGAAGAATTCAGATTTTTAACACGAGAGTAAACGTAAAAAGAAGGTTTTACAAGACTCACGTTAACAATATTGCAGCAGTACGCACACAATCGAAGCGCAGTAAGGATGGCTAGTGTAACTAGCAAGAATACCACGAAAGCAAGAAAAAGAAGTACGCTATTAACTATTAACGTACCTGTCTCTTCCGAAACGAATGAGTACGATTAGATCTCGTGTGCTACCATCGATAACCTCGAGTCT
+
BCBBBBCBCCCDCCC@AAC;;;CKGECC@CDECBA?A?BACBBAB?CC?C?CCBBBDDD3CACCCCCBBCCCC=B?:::::*;B>B2;;;6<CC@FCCDDCC9979=?@=ABB>AABCCABBDBBBCCCCC@CCCC@CBBBAA@A=B?BCC@BBBDCAA@?CCBBBB>AA?BBA399999+87718????/=>8>???BBAAA:>:>??A:>:=BCCC@CBBBBBB>B?BCD>BBB????CBBBBBB?BBBDDABABD===@@@=@===B<;7;=??@AAA==
@ATNG8:02618:05516
GATGGTAGCGCGACGAGCGTAGACCCAGAAGATCAGGAACTCTAGAAGAATTCAGATTTTTAACACGAGAGTAAACGTAAAAAGAAGGTTTTACAAGACTCACGTTAACAATATTGCAGCAGTACGCACACAATCGAAGCGCAGTAAGGATGGCTAGTGTAACTAGCAAGAATACCACGAAAGCAAGAAAAAGAAGTACGCTATTAACTATTAACGTACCTGTCTCTTCCGAAACGATGAGTACTGCGTCTCACTCTCGCCTACCATCGATAACCTCGAGTCT
+
BBBC@CCBCCCCCCFABADCCCDCC=BAB?CCCC??=?999CCCBB@BB:=9>?>;<>=>.>>BC?>??CCCCC=A@;;;;;*;C>A5<<;*:BC?DBBCBBC;:7:?AA?BBB?BBCBCCCDBBBCCBAAD@CC999:CCBBBBB?B?B@?=@AABBCCB?BKCCBB?BB??>?<?ABDE;====AADCC/AA<A>>>@@>=><>;>?>=1718=C@B>AAA@@@@;;8;@@7@000@@ADBD@ACABB@?@@?DDE@@=?BB?B99:BED>A>AAAAA?;;
@ATNG8:02620:05508
GATGGTAGCGCGACGAGCGTAGACCCAGAAGATCAGGAACTCTAGAAGAATTCAGATTTTTAACACGAGAGTAAACGTAAAAAGAAGGTTTTACAAGACTCACGTTAACAATATTGCAGCAGTACGCACACAATCGAAGCGCAGTAAGGATGGCTAGTGTAACTAGCAAGAATACCACGAAAGCAAGAAAAAGAAGTACGCTATTAACTATTAACGTACCTGTCTCTTCCGAAACGAATGAGTACGTGTGCGACGTGTCTCCTACCATCGATAACCTCGAGTCT
+
BB@B456>@@CAAAIICCCCCCCCB>CBB@CCCBCC@B@@?@CCBB@BD>A>AAABBDDD3B?BCCBBBBCDDF=>;;:;;;*;A>B=CCC<CBCACBBBDBAC@@CADD@BBC>BABCGCEAAAA@EEBCBAC@??=@A@@AA>?:@?AAA@BCFF?@?B?CBBBCC?BB?AB@5<;767(7984<??@@/@B=@657AA?=>;>;<<=A=?<?BBAA?BBBDDBC?B?BDC>BAB?CCAA???988>:;7==555A88:<AA=9<///;9:5959>;;;AA@
@ATNG8:02623:05474
GATGGTAGCATCATGCATATCTCACCAGAAGATCAGGAACTCTAGAAGAATTCAGATTTTTAACACGAGAGTAAACGTAAAAAGAAGGTTTTACAAGACTCACGTTAACAATATTGCAGCAGTACGCACACAATCGAAGCGCAGTAAGGATGGCTAGTGTAACTAGCAAGAATACCACGAAAGCAAGAAAAAGAAGTACGCTATTAACTATTAACGTACCTGTCTCTTCCGAAACGATGAGTACTGCGTCTCACTCTCGCCTACCATCGATAACCTCGAGTCT
+
?@BB>ACCCBBCD;;;KBBBCCBCB@CCB?CACC@@>A>ABB?>@C@CB?B?BAA99998)36==8=8B=4:7=186:9:::$9<;@5:::&5<>7696>??@9<7;@AA>BAA>@?AAGBDBCCDDCDBBC@ACCC?BBBCBBBA?B@DAA?ACCCCBBC?CCCCDC?BB?BCD>AABA@9;;;5;?>@@/@@<@???AAB==:=:==BB<@<@@CAA@CCBABCF?A<;;;5;000;;@CECABACBAAAAAABBBCEACCC@C;99C??<??BAABB???
@ATNG8:02623:05481
GATGGTAGCTCGCTGATGATATCTCCAGAAGATCAGGAACTCTAGAAGAATTCAGATTTTTAACACGAGAGTAAACGTAAAAAGAAGGTTTTACAAGACTCACGTTAACAATATTGCAGCAGTACGCACACAATCGAAGCGCAGTAAGGATGGCTAGTGTAACTAGCAAGAATACCACGAAAGCAAGAAAAAGAAGTACGCTATTAACTATTAACTTACCTGTCTCTTCCGAAACGAATGAGTACTGCGTCTCACTCTCGCCTACCATCGATAACCTCGAGTCT
+
BCBC?BBDDDBBBCECCCCCCCCCC?BBD?CBBD998:?@@CDBBA?BB>B>BBBBBBBA2B?CCCCCDDBBBB;@B:::;;*<B>C5;;;*:A@=BCBCEDCCB@C@?><>AA>BBBBCEBBBCBBBB?@@@CBBA=ABBCBBBB>C?C??<?DBBBCCC?ABBA@A?CD@AAA<?@BA@4;8819?ABB/AA<@887@@A==:=<???B;>;>@<>><???>===8<8:::3;>>:>>@ACB===@?A@@:::?A@@>>;>?C<A:;;@??<@<@@@>>>>>
@ATNG8:02631:05499
GATGGTAGTACATGATAGACGACACCAGAAGATCAGGAACTCTAGAAGAATTCAGATTTTTAACACGAGAGTAAACGTAAAAAGAAGGTTTTACTAGACTCACGTTAACAATATTGCAGCAGTACGCACACAATCGAAGCGCAGTAAGGATGGCTAGTGTAACTAGCAAGAATACCACGAAAGCAAGAAAAAGAAGTACGCTATTAACTATTAACGTACCTGTCTCTTCCGAAACGAATGAGTACGATGAGATCTCGTGTGCTACCATCGATAACCTCGAGTCT
+
BCCC?BBCCCDDABBD@A@DBBBBB@CFC@CCC@@@<@<@ABBAA@=AA>A>ABBBBCCC5C@FCCCBCCCCCC>CC>>>>=,>>;@>@@@8AA@@C@@ACBBBB?B?BB@ABB?BBDCBBBBCDECBBB@D?CCAA?BBBBBBAA=BACCB?BBBBCCCB>ABBBBA?BC>BBB=?>==;3<>>;=<<<<.;>9:///@@C??<?<>>>A<>=>@CAA<@BAAABB@C?BBB=BBB?CAACBBAA@@BBBBCB===CCCBB???<?>>==;;5:5:>>@@=>=
@ATNG8:02634:05496
GATGGTAGTATCTGCACACTCTGTCCAGAAGATCAGGAACTCTAGAAGAATTCAGATTTTTAACACGAGAGTAAACGTAAAAAGAAGGTTTTACAAGACTCACGTTAACAATATTGCAGCAGTACGCACACAATCGAAGCGCAGTAAGGATGGCTAGTGTAACTAGCAAGAATACCACGAAAGCAAGAAAAAGAAGTACGCTATTAACTATTAACGTACCTGTCTCTTCCGAAACGAATGAGTCGAGAGAGCACACGTGTCTACCATCGATAACCTCGAGTCT
+
A<BB:A=CBBBCBBBBBCCCCCCBB?BDE@GDBAAA7:7;BCCBBB?BB@B?>>???CCD3B?BBBBCCCCAA@:>?ACBBB2@@=@4;;;*9@@=ACBBBBCCC@C@CC@CCB>AABBCCBBBCCBBBBBC@DD??=?B@@@A:94<?CAA?ACEBCCAB>BCCBBB?@@:???<AAAAA9@;:7::::;+;D<?;;<@A@<=5:5;>>D7:6:A@@@<????AAA=A?AAA;@@@=ABAABCBBBBB;;?BBBBBBBBBBBB?B???@@@=@=>AAAA;;;
@ATNG8:02636:05487
GATGGTAGTGTGTCTCTGAGAGTAGTACTCATTCGTTTCGGAAGAGACAGGTACGTTAATAGTTAATAGCGTACTTCTTCTTCTTGCTTTCGTGGTATTCTTGCTAGTTACACTAGCCATCCTTACTGCGCTTCGATTGTGTGCGTACTGCTGCAATATTGTTAACGTGAGTCTTGTAAAACCTTCTTTTACGTTTACTCTCGTGTTAAAAATCTGAATTCTTCTAGAGTTCCTGATCTTCTGGACAGAGTGTGCAGATACTACCATCGATAACCTCGAGTCT
+
CAA@;D@CCBBBB@?6655@ABBCEEDB@@@A<@@@@;@A@E@BBDDCCGACDBCC@B@BCCC>B@BA@BC;;9A<AA@CC>?@=B:;;0:>A?8?==98>::>=>?B>BBB@@@@@?AA@7;7;DCBB@00+0@00+0AAACD@A@BCCDECBA?BCC@BB=@>@BBBBCCED=@;;;;.;>C>AA@A9@BBBD;;;CBCCGBCA5;;;;*;BBBC@C@DC@CBCCBBC@D@CCBBBC>AAC@CCDDCBBBBBBBDCCCCBCB?:::?A?@;?<?AAAABBB
@ATNG8:02598:05542
GATGGTAGGAGACACGTCGCACACGTACTCATTCGTTTCGGAAGAGACAGGTACGTTAATAGTTAATAGACGTACTTCTTTTTCTTGCTTTCGTGGTATTCTTGCTAGTTACACTAGCCATCCTTACTGCGCTTCGATTGTGTGCGTACTGCTGCAATATTGTTAACGTGAGTCTTGATAAAACCTTCTTTTTACGTTTACTCTTCGTGTTTAAAAAATCTGAATTCTCTAGAGTTCCTTGATCTTTCTGGTGAGATATGCATGATGCTACCATGATAACCTCGAG
+
8:<;7<:@=@BCCCC>?;;<<<B>>?>?>>>@8@9;:6075;8///9:996<>::<9<183392617;///:776:68?>>>+>>:>333(39::*//;5995??=;?>9?BA>??;;7:AA<A=>===;::><AACC;???BAA>>>@???;;;>8876;BA<?;???@=====5///=@@2;4;233333(--===,--33<6<@G@@@5====='=9;;@<@=???@@@@@@;@7;7;@====4///6999>>AAA@@@@@@@???AA=>>>A=;4;49)))(
@ATNG8:02602:05551
GATGGTAGTGATACAGATCAGACACCAGAAGATCAGGAACTCTAGAAGAATTCAGATTTTTAACACGAGAGTAAACGTAAAAAGAAGGTTTTACAAGACTCACGTTTAACAATATTGCAGCAGTACGCACACAATCGAAGCGCAGTAAGGATGGCTAGTGTAACTAGCAAGAATACCACGAAAGCAAGAAAAAAGAAGTACGCTATTAACTATTAACGTACCTGTCTCTTCCGAAACGAATGAGTACAGAGAGTACGATATGTCTACCATCGATAACCTCGAGTCT
+
A@?A<@?ABAADCCCCCDCDBBCCCACCB?CBA@99:9?BBABB@A>A@?B?@>@999:3)36===:::==BBC;A5;5999(9<49.555&5<<7<999?@B9;;,:<>=<?BB?CB?;@CCCCBCEEDBAB@CCCC?BBA?>>984;?A@@?ABBCCCCC?BBBBBC@BB=>>?499??>8?<<:888888%/858///>=?==9=:==>>5;5;>B@@<@@@??AA@CA???9???<?BBBBBBCCCBBACCCCBBB><<=;;B;?5//;;=*/,/<=::>;7
@ATNG8:02602:05558
GATGGTAGTGATACAGATCAGACACCAGAAGATCAGGAACTCTAGAAGAATTCAGATTTTTAACACGAGAGTAAACGTAAAAAGAAGGTTTACAAGACTCACGTTAACAATATTGCAGCAGTACGCACACAATCGAAGCGCAGTAAGGATGGCTAGTGTAACTAGCAGGAATACCACGAAAGCAAGAAAAAGAAGTACGCTATTAACTATTAACGTACCTGTCTCTTCCGAAACGAATGAGTACGTGTGCGACGTGTCTCCTACCATCGATAACCTCGAGTCT
+
BBBB?BBBBBABCCAAAEDFCBC@@444<7<>@BAB?B?CBBBBBB=@@08/8CDDDDDD+>444A@?>:9997*8=;;;;;';C>B5;;0:@@;@B@A@@?BC@B@CC@BBB?BBBBCCCCAAADCBBBB@BBBB?BBA@AA:93;>A;;59?=<?@??=@BBBC@D=A=000000@AA9===8==<<<+//)////==A?@<@:>>@@<@=>>@A@>@DABABB?B?BFD=A9:5:??@???BCBBA@>>>B;;;88689;;6;766<<>;A7<<AAAA@@
@ATNG8:02610:05528
GATGGTAGCTCACGTACGTCACACGTACTCATTCGTTTCGGAAGAGACAGGTACGTTAATAGTTAATAGCGTACTTCTTTTTCTTGCTTTCGTGGTATTCTTGCTAGTTACAGTTGCCATCCTTACTGCGCTTCGATTGTGTGCGTACTGCTGCAATATTGTTAACGTGAGTCTTGTAAAACCTTCTTTTTACGTTTTACTCTCGTGTTAAAAAATCTGAATTCTCTAGAGTTCCTGATCTTCTGGCTCATCGTAGACAGATACTACCATCGATAACCTCGAGTCT
+
BB@@=>:999<0//<9/////9CBCAAADC;<9;B@C?CCAD@DCCCBBA=@@@;9376;<??7?=?BBBBBBBB?@???@.??<@CCC<BBBA>AA@<@>499?<8=8<>;55.2749>?5;7;???@?>>=@ADD=?=?==>???:::AA@@?=>>>:>>=@=AB>=>>>HK7;;BCB2=:><>?DDG/?=8888,7;;:;<7746(-----#----2,2--.2;889550338/..88/-,-,2-----4447965555:98974...3....5/55377...
@ATNG8:02620:05540
GATGGTAGCAGACGTGACAGAGCGCCAGAAGATCAGGAACTCTAGAAGAATTCAGATTTTTAACACGAGAGTAAACGTAAAAAGAAGGTTTTACAAGACTCACGTTAACAATATTGCAGCAGTACGCACACAATCGAAGCGCAGTAAGGATGGCTAGTGTAACTAGCAAGAATACCACGAAAGCAAGAAAAAAGAAGTACGCTATTAACTATTAACGTACCTGTCTCTTCCGAAACGAATGAGTACGATGAGAGAGCTCTCTCTACCATCGATAACCTCGAGTCT
+
CCCD@C@ABCCDCBBBCCCCCCCBC?CCD@DDBBBB@B>@@BBBBB?BB?B?BBC>><<>1??BCEECBCBBBB9>;BCCCC5BB>B4;;:4;BA>@;;;BBCBC@B@CB@CBB>AAAACCCCCCCCCCCCC?CCBA;AABB>>>D?D@C@A>ACCDDBBB?BCBAAA?DD@BBB>A>??A78881898888%8=:>888@AB>?;><@AAA;><>AC@?<????ABC@FAABB=BAA>BABBBDDCC>;;@?@?A@>>=@???<=:=787@AA=@;@ACAA?>>
@ATNG8:02621:05533
GATGGTAGCGCATATCAGCGCAGCCCAGAAGATCAGGAAACTCTAGAAGAATTCAGATTTTTAACACGAGAGTTAAACGTAAAAAGAAGGTTTTACAAGACTCACGTTTAACAATATTGCAGCAGTACGCACACAATCGAAGCGCAGTAAGGATGGCTAGTGTAACTAGCAAGAATACCACGAAAGCAAGAAAAAAGAAGTACGCTATTAACTATTAACGTACCTGTCTCTTTCCGAAACGAATGAGTACGATGAGATCTCGTGTGCTACCATCGATAACCTCGAGTCT
+
BCCCACCBBBBBAAAABBBCCCCCE=CBB@BA@A>>299)4::<;33133-3677495999(94;;=?99=5505;2;4:5999(9:49.555&5<<4;;554;;444)47::3:4304999:<<@BBCBBBBCB@BCCE?@@BCCCCE@C?BBA>AAA@B@@@@CBBBBC@GG>??A<@;;;<6833,//////%-:0----538;;6:6=:9=4>;;8;;;7<?>>>9:;.::?@D>BCB<??BBBBBBBBBBAA???@@;;:;;A@@=@???A@@;><>AAAA>>>
@ATNG8:02623:05561
GATGGTAGATATATGCACGCTCTACCAGAAGATCAGGAACTCTAGAAGAATTCAGATTTTTAACACGAGAGTAAACGTAAAAAGAAGGTTTTACAAGACTCACGTTAACAATATTGCAGCAGTACGCACACAATCGAAGCGCAGTAAGGATGGCTAGTGTAACTAGCAAGAATACCACGAAAGCAAGAAAAAAGAAGTACGCTATTAACTATTAACGTACCTGTCTCTTCCGAAACGAATGAGTACGAGAGAGCACACGTGTCTACCATCGATAACCTCGAGTCT
+
;5>:3:>>BCBCCAABCBBBBCCCC?BCC@@@@CBB?B?BAAABA@=AB?B?BBA?@ABA2B@BBBCCAAACCE>?>@AAAA,A@;>4:::&9@D=>BAA@AC:;:;@BA?BCC?BCBCCCCCCCCBCCCCD?BBBB?A>>>>=??=A=@@@@CCBCBCBB@CCBBBB?BA9>>>000@@A8@@@;876667%/<59///;8==?6;5:>=>3;5::@;;6;A@@AAA=@????:?BB@BBBBBBBBCDDA=;@?D?;;AAA;::A<=888>>>:>=@B>>>;;;
@ATNG8:02626:05563
GATGGTAGAGAGAGCTCTCTCATCGTACTCATTCGTTTCGGAAGAGACAGGTACGTTAATAGTTAATAGCGTACTTCTTTTTCTTGCTTTCGTGGTATTCTTGCTAGTTACACTAGCCATCCTTACTGCGCTTCGATTGTGTGCGTACTGCTGCAATATTGTTAACGTGAGTCTTGTAAAACCTTCTTTTTACGTTTACTCTCGTGTTAAAAATCTGAATTCTTCTAGAGTTCCTGATCTTCTGGCGCGTATGTATGTCGCCTACCATGATAACCTCGAGTCT
+
BC@@@@CDCBBBBBBCAACLEFGCCCBBCBBB@CCCC=CD?C?BCBCBBB=@@C??=?@BBCB?B?BBBBBBBBC@@@???1>@?C?;;6;BBD?BBC?DC?B88:AA??@A>>>>>9>>@=A;AAAA?A==:;AAA176=:;;>???@@@=>>@<@AA<AA<@<:::@BAA@@:>>A@@5@=B8;:@@@/;;;<919///;=;<==8:;;;,;///:6:6==:=BB>>>?=D====AAA7;:=;==>>>@@@@@@@@@==:=BE;>>>@77070----9666
@ATNG8:02629:05547
GATGGTAGTGTGTCTCTGAGAGTAGTACTCATTCGTTTCGGAAGAGACAGGTACGTTAATAGTTAATAGCGTACTTCTTTTTCTTGCTTTCGTGGTATTCTTGCTAGTTACACTAGCCATCCTTACTGCGCTTCGATTGTGTGCGTACTGCTGCAATATTGTTAACGTGAGTCTTGTAAAACCTTCTTTTTACGTTTACTCTCGTGTTAAAAATCTGAATTCTTCTAGAGTTCCTGATCTTCTGGACGACGCGCACTGACACTACCATCGATAACCTCGAGTCT
+
BA@?9B<<BCACBCIDCAABBBCCCBCCCC:929???8@B@BACCGGCCG@CCCCD?B?BBCE?C>AB@@;;>@@;=BBBB2BC>AABA9@@<;7;>A>@@7:;ABBB>BBCBBCBB@EDD?C@DCAAABBC@CCAA@ACHDCCCCCCCCAAAAA>AAA>AA=A8;:BBCDCDCADBBBB<B?C@BBBBB2BABBC<AACBBBCCDD@CCCC5BCCCC@B@BC@CA@BB@@=@?BBAAAA?@@B>BCBBBBBBCBBBCCCCCBBB>A;;;@@@=A=AA@@AA??
@ATNG8:02630:05550
GATGGTAGCGCACACATAGATACAGTACTCATTCGTTTCGGAAGAGACAGGTACGTTAATAGTTAATAGCGTACTTCTTTTTCTTGCTTTCGTGGTATTCTTGCTAGTTACACTAGCCATCCTTACTGCGCTTCGATTGTGTGCGTACTGCTGCAATATTGTTAACGTGAGTCTTGTAAAACCTTCTTTTTACGTTTACTCTCGTGTTAAAAATCTGAATTCTTCTAGAGTTCCTGATCTTCTGGAGATACACATGATACTCTACCATCGATAACCTCGAGTCT
+
6>BB?CBCCCCCCBCBCBBDBAACBBBBBC::<:CEI>CB@DACCCCCCC@CCCCD@C?CBDD?B?BCCCCBBAA;@?@@@.@C?BBCC=@AAA?AGD@CC;;:CCBC?CDCCCDCC@CCC?B?BGBBBBBB?CDCC>ABCBBBBACCCCCCCBB?BCD@DD@D=??CBBBCCD@BBCCC:C>B>BBBBB5BFECC=CCCCCCCBBB@CCDD5BBCBB?@=??;?ACCCDD?@=ACBCCD=@>B?CCCCDDDBAACCCCCBBB??;?/00???;B@BBBBBBBA
@ATNG8:02630:05558
GATGGTAGGTGCACATGAGTGTATCCAGAAGATCAGGAACTCTAGAAGAATTCAGATTTTTAACACGAGAGTATACGTAAAAAGAAGGTTTTACAAGACTCACGTTAACAATATTGCAGCAGTACGCACACAATCGAAGCGCAGTAAGGATGGCTAGTGTAACTAGCAAGAATACCACGAAAGCAAGAAAAAGAAGTACGCTATTAACTATTAACGTACCTGTCTCTTCCGAAACGAATGAGTACGTGTGCGACGTGTCTCCTACCATCGATAACCTCGAGTCT
+
BBAB>AAB=BBBCCCCDCBBCCCBB@BBB?BBBB@@=@?BBBBCBB@BC@C?AD@99999*:>CCCCCCCCC@BBCGBCBBB1?>:<29995:AA?BAAABCC;;:;@AA?ABB?BBCCCBBBA??AAAAAA>BBBB>BAB@BBA<8?>@??<@B@@A@@??AAA@?>:?A;;;;587777.9<<8<<===/:>7=///;;>:;4;5::9=5:3:=B;;8;BAB@BB@C@@@@;A@@<@@?DBBBBBBBAAACCCBBBABA?A8849898>==5;6;?>>>>>>
@ATNG8:02636:05555
GATGGTAGGCGTGTGAGAGTTGCCCAGAAGATCAGGAACTCTAGAAGAATTCAGATTTTTAACACGAGAGTAAACGTAAAAAGAAGGTTTTACAAGACTCACGTTAACAATATTGCAGCAGTACGCACACAATCGAAGCGTAGTAAGGATGGCTAGTGTAACTAGCAAGAATACCACGAAAGCAAGAAAAAGAAGTACGCTATTAACTATTAACGTACCTGTCTCTTCCGAAACGAATGAGTACGATGAGATCTCGTGTGCTACCATCGATAACCTCGAGTCT
+
DDAA?AAA<A;;;CCBABCC?::9:<CC@CCBBBB?B>AABB?@@?@@<?=??<99999):;?AB???CCCDE>B@?>===,<=:??BCE9A=@=B>>=ADBAA7>9@A:>>=7;;AA@<;;>????===A;AAAC7888>>?@A;A9==>;@AAA?>><9@@>>>>9>A;A<<:=>??=7?>>:>@?><.772:===A@@@@<A<?>?A<A=AA668<???????;>;>@@9??@<:;;B===<;;>>??>>>@@AA;<;A>>;>888>870739<<=>@??
@ATNG8:02638:05566
GATGGTAGGACGAGCGTCTGAGAGGTACTCATTCGTTTCGGAAGAGACAGGTACGTTAATAGTTAATAGCGTACTTCTTTTTCTTGCTTTCGTGGTATTCTTGCTAGTTACACTAGCCATCCTTACTGCGCTTCGATTGTGTGCGTACTGCTGCAATATTGTTAACGTGAGTCTTGTAAAACCTTCTTTTTACGTTTACTCTCGTGTTAAAAATCTGAATTCTTCTAGAGTTCCTGATCTTCTGGGTCTACGCTCGTCGCGCTACCATCGATACCTCGAGTCT
+
B;;69=<<9=566;=====<@?;;9;=<<>6615<<<5<<9>?CDBBCCGA;;9BA4969@@@7@7<::94444;39:<::'5505<>>5=;<<2///)//)///5<=8<;;;>>?>;>=<0505@??:59929?@@<ACC@@@@@>?>=9937719>>8=?9=9>>?==>==<4/--88+6(-(-/777'7;55505555<55544.4444$4;4557;:==9<<><<;<8<499:547:8795)5@?@AA@@@BA@@A?==8838>>>;873478;737;9
@ATNG8:02593:05581
GATGGTAGGTGCAATGAGTGTATCCAGAAGATCAGGAACTCTAGAAGAATTCAGATTTTTAACACGAGAGTAAACGTAAAAAGAAGGTTTTACAAGACTCACGTTAACAATATTGCAGCAGTACGCACACAATCGAAGCGCGGTAAGGATGGCTAGTGTAACTAGCAAGAATACCACGAAAGCAAGAAAAAGAAGTACGACTATTAACTATTAACGTACCTGTCTCTTCCGAAACGAATGAGTAACTATGTAGAGCTCTATACTACCATCGATAACCTCGAGTCT
+
@5458<<A<ABBB?BC>>>CBBBB@CBB?AA@?:96:=?@AA@@@<9:3:;>@=9::9:(99@=?877ABB??3;6/////$//(.(///&/.73977=>?>BA=A<AA;>>>9>><<==>>>?==>;::@;:898*//7370794@-//;6:<AB>==>;>@@@<=:=>:=AB:>>@@?5><<988888(8818====?D==94959;;;=>9=///66<99<AAA7868><3<<=8:95935/5///5<A<>>>::9@@>>>?C;?;;;=;;5;:>??==>;;
@ATNG8:02598:05612
GATGGTAGAGTATCATGTGTATCTCCAGAAGATCAGGAACTCTAGAAGAATTCAGATTTTTAACACGAGAGTAAACGTAAAAAGAAGGTTTTACAAGACTCACGTTAACAATATTGCAGCAGTACGCACACAATCGAAGCGCAGTAAGGATGGCTAGTGTAACTAGCAAGAATACCACGAAAGCAAGAAAAAGAAGTACGCTATTAACTATTAACGTACCTGTCTCTTCCGAAACGAATGAGTACGAGAGAGCACACGTGTCTACCATCGATAACCTCGAGTCT
+
9:9:06<CFFDDFCCDBBBCBCA<<4;>@;?8449:5>?BAABB;::;C?C@BBBDGCCC5CACAACCECDDCC>CCCCCCC5CC@C?BBB;BBC@BBC@@?DBB@B?BB?BBB@BABBCBBBBFAABDCCC@CCAA=AA@@?@?@;B?BAB?BBBCCBBA?ABCBBB>BB>BBB<>>AAA=AAA>ABBBB3B@<@;;;@@@AA<@<@A@@5617>BBA=@@AAAAA@C?BBB=BBB?BBBBBBCDBBABBBBBBBBBBBBBB<>;>9:9@@A<@<>>A?>>==
@ATNG8:02598:05616
GATGGTAGGCGACATACATACGCGCCAGAAGATCAGGAACTCTAGAAGAATTCAGATTTTTAACACGAGAGTAAACGTAAAAAGAAGGTTTTACAAGACTCACGTTAACAATATTGCAGCAGTACGCACACAATCGAAGCGCAGTAAGGATGGCTATTGTAACTAGCAAGAATACCACGAAAGCAAGAAAAAGAAGTACGCTATTAACTATCAACGTACCTGTCTCTTCCGAAACGAATGAGTACGATGAGATCTCGTGTGCATCGATAACCTCGAGTCT
+
BBBB?B@@=@BBDDDFCBBBBBBBBACCCACBBBBB=@>@CCCCBB?BB?B@CBBBBBBB5BAICCCCCCCBBE=DB9::::*;C>C?CGG=BBBGBBBBCCC::9;?CB?BBB?BBBBBCCCCCCCCCCCC@CCCC?CAAA@AAB=B=BAA>ACCC?CCC@BBBBBB>BB@BBB@BBAA@;==<998888(:A?A??;BBA@@8;7:A@>//-/=;;;56:;>>>@;>:<<<7=AA=???@@@AA@@@?@@A><==>>;;;?@@@@:9598===?@<==
@ATNG8:02602:05618
GATGGTAGAGTACAGTGTAGTAGACCAGAAGATCAGGAACTCTAGAAGAATTCAGATTTTTAACACGAGAGTAAACGTAAAAAGAAGGTTTTACAAGACTCACGTTAACAATATTGCAGCAGTACGCACACAATCGAAGCGCAGTAAGGATGGCTAGTGTAACTAGCAAGAATACCACGAAAGCAAGAAAAAAGAAGTACGCTATTAAACTATTAACGTACCTGTCTCTTCCGAAACGAATGAGTACGTGTGACGTACGTGAGCTACCATCGATAACCTCGAGTCT
+
CBCC;CC>=;<<=>@?>>??@@=C=<<==;>CCBBC>A>@A@@@??<>A8<889773333$3177;443<<<?@9;><<<<<*@A>A9?>?496>9>CC@;;:<;5>;>@;???<?>??ABBCBBEJBBBFD@@@?@=?ACCCDAA3;49:927=?==@;B>B@CB8:59C=8876<<877)2893555555#553996<9://.(..'/336+2+28<:?8>:::<:;,3,333(3;;6:;<::CB=:8;=?>3338;;<=B=CBC;==87:99/717<=?@;;;
@ATNG8:02607:05577
GATGGTAGTGTGTCTCTGAGAGTAGTACTCATTCGTTTCGGAAGTGACAGGTACGTTAATAGTTAATAGCGTACTTCTTTTTCTTGCTTTCGTGGTATTCTTGCTAGTTACACTAGCCATCCTTACTGCGCTTCGATTGTGTGCGTACTGCTGCAATATTGTTAACGTGAGTCTTGTAAAACCTTCTTTTTACGTTTACTCTCGTGTTAAAAATCTGAATTCTTCTAGAGTTCCTATCTTCTGGTATGACTAGTGTACTACTACCATCGATAACCTCGAGTCT
+
55=?056@9;6><<<;;;;A@@A@@@>0//>;:?@;;6;>=B?BAA@AAE@CCEEG?B?@DBB?C@CA@;:9;;;466?A?+==9;:>>3::;;165>7;;;@AB??@<?B@AA@@@=AAB6;6;CC;;9>=8=944399==@>====?;;;;?D<?;D@CC?@>@?@BBCDCC>?9999*92:2:@?@?,@AAAD>BAA:99@@==:=A@@+C;;<@<@<??;??@@@?A=A@DAA??<??A;@@BB@@@:9;CBCCCBBCBA?::99<<<8>277>877<;
@ATNG8:02608:05607
GATGGTAGCGAGCGAGTGTGTATACCAGAAGATCAGGAACTCTAGAAGAATTCAGATTTTAACACGAGAGTAAACGTAAAAGAAGGTTTACATGACTCACGTTAACAATATTGCAGCAGTACGCACACAATCTAAGCGCAGTAAGGATGGCTAGTGTAACTAGCAAGAATACCACGAAAGCAAGAAAAAGAAGTACATCTATTAACTATTAACGTACCTGTCTCTTCCGAAACGAATGAGTACGAGAGTCAGAGCAGAGCTCCATCGATAACCTCGAGTCT
+
>=>>5:<<AA====A=@CDDGAAAB?BBB@BB@@@@<@;?@AABAB?AA>B:==A;;<;.949@@BCCC=<@@8@>>???4>C@B5;;0;@A@44555;;<>7;7;>059B>BBBBBBBCCCDDBBBBB@BC@@=@AAAABBB?B@C;;79??;B>>C?CBBBAA=AB?BBB@BBBAA9?9818AABC/AA<??A888>8=A;A;>>?A=B=B:888=B@?>;8:,5.58=0>@A385<9655888>AAA???AA?????AA=A@@;<==:>:;;;>>>B@
@ATNG8:02617:05600
GATGGTAGGAGACACGTCGCACACGTACTCATTCGTTTCGGAAGAGACAGGTACGTTAATAGTTAATAGCGTACTTCTTTTTCTTGCTTTCGTGGTATTCTTGCTAGTTACACTAGCCATCCTTACTGCGCTTCGATTGTGTGCGTACTGCTGCAATATTGTTAACGTGAGTCTTGTAAAACCTTCTTTTTACGTTTACTCTCGTGTTAAAAATCTGAATTCTTCTAGAGTTCCTGATCTTCTGGATATGAGTGACTCGTGCTACCATCGATAACCTCGAGTCT
+
A?BB@CCC?DCDCDED?:;;@C@>>>BA>@=B:BBCC>CD69454489::58<5384=6=;;<9>9BBBB<:98@99:99:$7949752'2999.33:49>;=??@A@<=@A>=>>>6;;A;@:===886<<=AA??:>=AAA>>>AA@==;;;>9;;;>AA;>;>AA@@@A@@:==BFC6B;>:>>AAA/AAAA@7:;B===@@AA=AAAA/>;;<A=A<>=:=?==>@@=B<AA???A<AAA=AAAA@A>>>AAA>??@A=>=<@8::?<<5<9=99<;///
@ATNG8:02621:05606
GATGGTAGGCACTGCGCACACATCCCAGAAGATCAGGAACTCTAGAAGAATTCAGATTTTTAACACGGAGTAAACGTAAAAAGAAGGTTTTACAAGACTCACGTTAACAATATTGCAGCAGTACGCACACAATCGAAGCGCAGTAAGGATGGCTAGTGTAACTAGCAAGAATACCACGAAAGCAAGAAAAAGAAGTACGCTATTAACTATTAACGTACCTGTCTCTTCCGAAACGAATGAGTACACACTCTCATATGACACTACCATCGATAACCTCGAGTCT
+
?ABC?CBB?CCCBCBCCEEDDDBBC>CBB?BCCBBB?B@BELCBBC@CC@C?BBAAADDE3B?99:C?BDAAA;@998;;;,;?<?8?>>1>>>;@<????;<=8=;@K;>>@587@@@=>===@AAAAAA;???E:>;?>=>>?;A:=?C@BB>=>@AA=A@@@AA>AB?BBD@BBBAA:>>@;=<<<<,<=8=BEAA???A<?<>=>B<?<?D====AAA===<8<48::09=>>@@=?///9999@<B>;;;>B?BB?@BF@C:;;CBB=A=AAABBBAB
@ATNG8:02632:05571
GATGGTAGTGTCAGTGCGCGTCGTCCAGAAGATCAGGAACCTAGAAGAATTCAGATTTTTAACACGAGAGTAAACGTAAAAAGAAGGTTTTACAAGACTCACGTTAACAATATTGCTGCAGTACGCACACAATCGAAGCGCAGTAAGGTGGCTAGTGTAACTAGCAAGAATACCACGAAAGCAAGAAAAAGAAGTACGCTATTAACTATTAAACGTACCTGTCTCTTCCGAAACGAATGAGTACACACTCTCATATGACACTACCATCGATAACCTCGAGTCT
+
;>CE?CDB@BA@ABA;@>B966<<<;?AC@CCBBCCAGAD?BABA?AB=?:>>=>?AAA2A<A@?574BCBBB9==77333$371739<=1:;;788589;9//,/5974;-/,.38??@<<;:666<==>:==CGFCDCCBC@A;>:00+00>@BCCC?BAAABC=;95;@@>AB@CA<AAA?BBCFB2AA<??BBBBBDC<?:=:88188)9?8889=;;;===;?<>>>7<BB@CCCDACACBBBAAABBDABBCCCAAAC@B:;;BAA=@<ABBBEAB@
@ATNG8:02634:05612
GATGGTAGTGTGTCTCTGAGAGTAGTACTCATTCGTTTCGGAAGAGACAGGTACGTTAATAGTTAATAGCGTACTTCTTTTTCTTGCTTTCGTGGTATTCTTGCTAGTTACACTAGCCATCCTTACTGCGCTTCGATTGTGTGCGTACTGCTGCAATATTGTTAACGTGAGTCTTGTAAAACCTTCTTTTTACGTTTACTCTCTTGTTAAAAATCTGAATTCTTCTAGAGTTCCTGATCTTCTGGGTGTATCAGCGAGTATCTACCATCGATAACCTCGAGTCT
+
A@BB?BBCCBBBCCCCCCCBBABCCDBBBAA@<@@@A<BB?B@BCCCFDG@AAACDBC@BBBA>B?;;;B@::6A:=BEDD59:85<AA9>:;;166=7<@<ABBBBCAEBCBCCBB?B@@>@@CCCBCDCD?BCBB@CBBBBBBBCCCCCCCCC?BBB?CA?B?BBBBBBCCC@BBDCC<B=A;;;;;;*;CCCH?EGEHHCD>B@5;;;;*;;;<C?B?BDADECBBBC@C@DBBBBC?BBDD>BBBCDCCAAABBBCCCBEEAB:;:@;:5:@BBCAAACC
@ATNG8:02635:05603
GATGGTATCACACGAGATCTCATCGTACTCATTCGTTTCGGAAGAGACAGGTACGTTTAATAGTTAATAGCGTACTTCTTTTTCTTGCTTTCGTGGTATTCTTGCTAGTTACACTAGCCATCCTTACTGCGCTTCGATTGTGTGCGTACTGCTGCAATTTTGTTAACGTGAGTCTTGATAAAACCTTCTTTTTACGTTTACTCTCGTGTTAAAAAATCTGAATTCTTCTAGAGTTCCTGATCTTCTGGCGCTCTGTCACGTCTGCTACCATCGATAACCTCGAGTCT
+
B@AA;:>B;;;CBBB@AB@@@@?=>;;;<<?@>@BBB=BA?<8>?998?>8<>;897(3,339:5:7;9=::885;38:;;;*5:.5222)29;</44969:*...7..).996;=??:>==8=:>>@@@@>:6:=<<///<=;:;>A@?===><949>>2--,-*--9667>>>.555=>>.<<?7;>@@=,?=778(7>>9=?<;77,/////#////;6;5::4//////83838776==.25<9<<<>>?>>>??A@BBAAAAD?B:::>993::?ABBBBBB
@ATNG8:02636:05571
GATGGTAGTCTCAGATAGTCTATAGTACTCATTCGTTTCGGAAGAGACAGGTACGTTAATAGTTAATAGCGTACTTCTTTTTCTTGCTTTCGTGGTATTCTTGCTAGTTACACTAGCCATCCTTACTGCGCTTCGATTGTGTGCGTACTGCTGCAATATTGTTAACGTGAGTCTTGTAAAACCTTCTTTTTACGTTTACTCTCGTGTTAAAAATCTGAATTCTTCTAGAGTTCCTGATCTTCTAGATCTCGTAGACAGATACTACCATCGATAACCTCGAGTCT
+
B::69=66;CDCCBCCCCBCCCCCBBBBBB@?<?A?B=BDADACCDCCCC?CDDCB?B?BBBB?B?BBCCBBCEC>??DDC1CB<??CD>BBCB@BCB?BB:;;BCCC@CBBBCCBD?BAA@D@DCBBBAAB?ACCC=@@CCCBBBBBAABCCBB?BBB?CB@D>A?@ABCCCC@CBBBB<B@C?A@@@A,AAAAA<ACFDCDCAA@?BEGE5DA@AC@B?CC@CCCDBAA>A?@AABBB?BBAAABBBCBB@BBACCBBADCCC?B899C??=>@CCBBB@@A
@ATNG8:02641:05601
GATGGTAGTGTGTCTCTGAGAGTAGTACTCATTCGTTTCGGAAGAGACAGGTACGTTAATAGTTAATAGCGTACTTCTTTTTCTTTGCTTTCGTGGTATTCTTGCTAGTTACACTAGCCATCCTTACTGCGCTTCGATTGTGTGCGTACTGCTGCAATATTGTTAACGTGAGTCTTGTAAAACCTTCTTTTACGTTTACTCTCGTGTTAAAAATCTGAATTCTTCTAGAGTTCCTGATCTTCTGGAGATACACATGATACTCTACCATCGATAACCTCGAGTCT
+
/;<=>B<CCB@AA<<<<<=>CBBBA@?@:::;2=>>>8?@4:79BBBBCA>0000/)/277//)/)///88///:6:9;;;)///+589<2<<//)///)/7)//<<:;9;?C@BBBC@@@@?A?BCBBBC@@=ABAA>C;;;BCDCD@@@AAA@@=;;;?AA=A=;9;BBBA@@;>0000+0*/*////'/7:::4<;;;>;;555.5555$4449:7<7;939>9::=?2949???>?<?>A>BBBDDECBCCCCCCDCAAAA=@000@@@9A=AB???BBB
@ATNG8:02594:05652
GATGGTAGAGTATCATGTGTATCTCCAGAAGATCAGGAACTCTATAAGAATTCAGATTTTTAACACGAGAAAACGTAAAAAGAAGGTTTTACAAGACTCACGTTACAATATTGCAGCAGTACGCACACAATCGAAGCGCAGTAAGGATGGCTAGTGTAACTAGCAAGAATACCACGAAAGCTAGAAAAAGTAAGTACGCTATTAACTATTAACGTACCTGTCTCTTCCGAAACGAATGAGTACGTGTGACGTACGTGAGCTACCATCGATAACCTCGAGTCT
+
////)/;;:==>;;;>===>=;;;<8<5505;556A9=8=;:555<7;;.5.5555<>>>+9279//-5666+--/////$/;)5.555'5<<7666???@BD?BBB<??A;??::;ABBBB@@@>=9905>B>:BBB?888>9><@9:49=<<<333-3338994:;588=8=====6<98//....$---(--.678<44.4.///:38)/////189;4459485655,5--(----7986----588<<;;::9;:33348777777173888;9555
@ATNG8:02601:05653
GATGGTAGCGCACACATAGATACAGTACTCATTCGTTTCGGAAGAGACAGGTACGTTAATAGTTAATAGCGTACTTCTTTTTCTTGCTTTCGTGGTATTCTTGCTAGTTACACTAGCCATCCTTACTGCGCTTCGATTGTGTGCGTACTGCTGCAATATTGTTAACGTGAGTCTTGTAAAACCTTCTTTTTACGTTTACTCTCGTGTTAAAAATCTGAATTCTTCTAGAGTTCCTGATCTTCTGGATAGCGACGCGATATACTACCATCGATAACCTCGAGTCT
+
55==8=@@;96C=>CCCCCCCBBBBB@?<>CD@BBCC=CGAD@C?BBBBC@BDBBB@F@CC:93;=@AA@@BA?B=;::::)99379::3?;==9?@@8=B?@@BCDCACCECCBBB@CCD?B@CDCB@BBB=@?CC@IBBBBCBBBCBBBBBBB@CCC?BB@C>AABBBBCDC@BCFDD;G@B?BBBBB2BCCCF>BBBBBCBA@@5;;;;*;;;;C@C?CC@@@ABBBC@D?ABBCCF>AACABCBCDDCCCBBBBBAABBBB@C???BCB?B?BBBBBAAA
@ATNG8:02603:05633
GATGGTAGAGAGAGCTCTCTCATCGTACTCATTCGTTTCGGAGAGACAGGTACGTTAATAGTTAATAGCGTACTTCTTTTTCTTGCTTTCGTGGTATTCTTGCTAGTTACACTAGCCATCCTTACTGCGCTTCGATTGTGTGCGTACTGCTGCAATATTGTTAACGTGAGTCTTGTAAAACCTTCTTTTTACGTTTACTCTCGTGTTAAAATCTTGAATTCTTCTAGAGTTCCTGATCTTCTGGGTCTACGCTCGTCGCGCTACCATCGATAACCTCGAGTCT
+
@>;;26=CDCCGBBBBBBBBBBC@ABCCCCCC@CCDD=BB?BCBBBBBC?AA@AA9>;?::58B@BBAACDE@@:::998$9>;<988(8?;?=BBC>AA49:979<47;89<>>A=@@@<A<@@A>?:::;>AAA:==@@@>>>888?@>=>=086:5:A<A<A@@@???AA6:;>??2@=A8;;DDD/>@===-3-----6667-555'222+261638826575///59489>9==13366.33377;>??????@===AA=@@>>=<=8<8<<==>@@@
@ATNG8:02605:05659
GATGGTAGCGCACACATAGATACAGTACTCATTCGTTTCGGAAGAGACAGGTACGTTAATAGTTAATAGCGTACTTCTTTTTCTTGCTTTCGTGGTATTCTTGCTAGTTACACTAGCCATCCTTACTGCGCTTCGATTGTGTGCGTACTGCTGCAATATTGTTAACGTGAGTCTTGTAAAACCTTCTTTTTACGTTTACTCTCGTGTTAAAAATCTGAATTCTTCTAGAGTTCCTGATCTTTGGACAGAGTGTGCAGATACTACCATCGATAACCTCGAGTCT
+
BBBB?B@AACDDCCCCBCCBBADBBB@@ACCD@BBBC=CD@DA@BBCEDB?BCCBB?B@DCCC?C?BBBBDBCBC?;9:99)9?;@ABB<BCBC@BCC@CD;;:CCDG@CCCCEDBB@CCC>A>BECBCDBB?BCCC@AAADCBBBBCBCCCBBB@CBC?CC@C>AABBCBCBB=B;;;:.:;A=;:;::*;BBCL?DDCCEHEBBA5;;;;*;??ACAFACC?CCCCC@@>@@CBBCBCB>BACCCCCCDCCBCBCCCBCAAB@B@@??9979=@DBBBAAA
@ATNG8:02607:05658
GATGGTAGGACGAGCGTCTGAGAGGTATCATTCGTTTCGGAAGAGACAGGTACGTTAATAGTTAATAGCGTACTTCTTTTCTTGTCTTTCTGTGGTATTCTTGCTAGTTACACTAGCCATCCTTACTGCGCTTCGATTGTGTGCGTACTGCTGCAATATTGTTAACGTGAGTCTTGTAAAACCTTCTTTTTACGTTTACTCTCGTGTTAAAAATCTGAATTCTTCTAGAGTTCCTGATCTTCTGGTGTCGTCTATCATGTACTACCATCGATAACCTCGAGTCT
+
65548:::8A;;;>====655=;;5;;;99:5:99945;8>556665:<6::5543:7<<=<;@=@A@==990<60000)//)/--89////78498:5::6:@@CCC@CBCDCDDC@CCB@C?DCCCBBAC@CCCB?CBCCC@A@CCCBBBBBC?BBA?CC@C?BB@BABDCC@B@@@@7@>B;@@BBB2BBCFG>CBBCCCCBBB@BCBB5BBBBC@CBCC@BBBAAAB@BACCCCDD?BBB?CAAACCA@@CBCDCCCDDCC?C999@995949ACBBAAA
@ATNG8:02609:05632
GATGGTAGGCGACATACATACTCGCCAGAAGATCAGGAACTCTAGAAGAATTCAGATTTTTAACACGAGAGTAAACGTAAAAAGAAGGTTTTACAAGACTCACGTTAACAATATTGCAGCAGTACGCACACAATCGAAGCGCAGTAAGGATGGCTAGTGTAACTAGCAAGAATACCACGAAAGCAAGAAAAAGAAGTACGCTATTAACTATTAACGTACCTGTCTCTTCCGAAACGAATGAGTACAGAGAGTACGATATGTCTACCATCGATAACCTCGAGTCT
+
;6@?<ACC@BDDDDCBCCCCBAACC@CCC?CCBB>?<?>BBCAAAA>AB>A>BBBBBBBB3B@CCA@BBBB@@>7>=9:9:9*9@;B>BBB<CEC@BAACDCCCB@C@CC@CBB?BBBBBCCBBBDCCCCCC?CCCB>B@@@@@@@<@?B@@>ABBBBCCC?AAABBB?BB@>>>999ABA;>?>:>?@@@/@F=@887AAABA;@;@@AA7:6:A@@@>@AAAABB@B?BCE>BBB?BBBBBCCCAA>>>CA?A@>>>;;;;;A<?677==?5:7:??@@>>:
@ATNG8:02610:05633
GATGGTAGAGTACAGTGTAGTAGACCAGAAGATCAGGAACTCTAGAAGAATTCAGATTTTTAACACGAGAGTAAACGTAAAAAGAAGGTTTTACTAGACTCACGTTAACAATATTGCAGCAGTACGCACACAATCGAAGCGCAGTGAAGGATGGCTAGTGTAACTAGCAAGAATACCACGAAAGCAAGAAAAGAAGTACGCTATTAACTATTAACGGTACCTGTCTCTTCCGAAACGAATGAGTACGAGAGAGCACACGTGTCTACCATCGATAACCTCGAGCT
+
<6>C<ABBBB;96666<<<@BA@AC@DBB?BA@@;;5;589ABABC?@@=@:>>>99999'38>>///======78299;;;*;A>A5::9*9=@@BBCCCCB@B=B?CB?BBC>A@DCBBBAB@EGLAAAA?@@00-0>>88<///165:<=7=AB@@?A<;?>>>>B=@?:;;;5;:<=>4;:::8888(59497788<::A6:69::=.5.5;6@;;5;;9AABA@=9<==6::>>B@ABB::9BBBBBBBB:99?=@99<<74<...:89(/,/::9627
@ATNG8:02616:05635
GATGGTAGCTCGCTGATGATATCTCCAGAAGATCAGGAACTCTAGAAGAATTCAGATTTTTAACACGAGAGTAAACGTAAAAGAAGGTTTTACAAGACTCACGTTAACAATATTGCAGCAGTACGCACACAATCGAAGCGCAGTAAGGATGGCTAGTGTAACTAGCAAGAATACCACGAAAGCAAGAAAAAGAAGTACGCTATTAACTATTAACGTACCTGTCTCTTCCGAAACGAATGAGTACGAGAGAGCACACGTGTCTACCATCGATAACCTCGAGTCT
+
CCBB@B=CBDCECABACCAAACCCC@BBB@EBBB??<?;@?AAAAB=??;?9===:9999'76=>:CB@AB<=<3<9;;;;.9B;B2:99&9>C?996@CCC?@>A?A@AD:::;CCBIJDBCBBDBBBCC?BCBB?BBBDBBBB?A?B999:BBCBCBC?BBCCCB?CC?????CAAAA7;;;5;==<<.=A;A;<;?>>==8=8==AA5;6;>@@??BBBCBBC=A=AAA;AAD?BBACCCCCCAAAA?BBB>>>;;;B???=@898=??<@<AADBB;;;
@ATNG8:02624:05621
GATGGTAGTGTGTCTCTGAGAGTAGTACTCATTCGTTTCGGAAGAGACAGGTACGTTAATAGTTAATAGCGTACTTCTTTTTCTTGCTTTCGTGGTATTCTTGCTAGTTACACTAGCCATCCTTACTGCGCTTCGATTGTGTGCGTACTGCTGCAATATTGTTAACGTGAGTCTTGTAAAACCTTCTTTTTACGTTTACTCTCGTGTTAAAAATCTGAATTCTTCTAGAGTTCCTGATCTTCTGGAGATATCATCAGCGAGCTACCATCGATAACCTCGAGTCT
+
@@BB@BEDCC@BABCCCDGBBCBCCDCCC@???CCCD=BB?B?CDCCCCC@BBBCC@C@CCBB@C@CBCDCBCCDACCCBB5BD?CCDD=BBBB>B@@5;;5;;@@@DACDCBCCCD?BBB@B?BBCCCBCC@CCCE>A@CBCBBBCCCCCBB??<@AA?BB?B?BABBCCCCC?BBBCC;CAF?BBBBB2ADCCC>CCCCCCDCBB@BDDD2CBBCB?C?BB?BBCBAAC?C?AAACCC?ABCACDCBBCBBBBBBBBCBBBGG@C:::C??<??BCDBBBBB
@ATNG8:02624:05655
GATGGTAGCTCGCTGATGATATCTCCAGAAGATCAGGAACTCTAGAAGAATTCAGATTTTTAACACGAGAGTAAACGTAAAAAGAAGGTTTTACAAGACTCACGTTAACAATATTGCAGCAGTACGCACACAATCGAAGCGCAGTAAGGATGGCTAGTGTAACTAGCAAGAATACCACGAAAGCAAGAAAAAGAAGTACGCTATTAACTATTAACGTACCTGTCTCTTCCGAAACGAATGAGTACATAGATATACGTATAGCTACCATCGATAACCTCGAGTCT
+
@CBC?ABCCFCBBCCBCCBBBCCCCACDC@CDCCA@=A=A@ABCBC@BB?B?BBAABBBB3BABBBBAAB@??A8>=;;;;;(:@;@2959&59925@:AABAAA>A?BE@BBB?BBBACFCCBCCCBCAAA@CCCC?BABBFDBB?B?BBB?BAABCDCC?AAABBB?AD?BBB@D>>>>5=7808::::.;=:?;:;ABB@?;?;AAAA;?<?GC@?>?CBBACA?C?BBC;BBB?BBBBBCCCCAA??;AAAA=>>AC@@@D9<;=<?::5::>>@>>>>=
@ATNG8:02636:05624
GATGGTAGCAGACGTGACAGAGCGCCAGAAGATCAGGAACTCTAGAAGAATTCAGATTTTTAACACGAAGAGTAAACGTAAAAAGAAGGTTTTACAAGACTCACGTTAACAATATTGCAGCAGTACGCACACAATCGAAGCGCAGTAAGGATGGCTAGTGTAACTAGCAAGAATACCACGAAAGCAAGAAAAAAGAAGTACGCTATTAACTATTAACGTACCTGTCTCTTCCGAAACGAATGAGTACTATGTAGAGCTCTATACTACCATCGATAACCTCGAGTCT
+
==BB?<=<<<<;;666;>;====/0+///)/:<;<@@=9ABB993?6;;;@;9?>==@@='83866//(/;966;/8299999$5>5@4959&555.5;<=:::;<.304929?<;?B@>BAA@ABABBBBBB?AA@A<??BBBBEE>A?A::6:@?<?@<>8=>;=;<2;<68=88=:9990555.556676%7746:8;A>F;77;685;>3=8==@;949=789@?=;8>BB<B<<:<<=@C999CBA?;;;;==>>??>>>8818;77<//+/5767/8887
@ATNG8:02636:05632
GATGGTAGCGCGACGAGCGTAGACCCAGAAGATCAGGAACTCTAGAAGAATTCAGATTTTTAACACGAGAGTAAACGTAAAAAGAAGGTTTTACAAGACTCACGTTAACAATATTGCAGCAGTACGCACACAATCGAAGCGCAGTAAGGATGGCTAGTGTAACTAGCAAGAATACCACGAAAGCAAGAAAAAGAAGTACGCTATTAACTATTAACGTACCTGTCTCTTCCGAAACGAATGAGTACTATGTAGAGCTCTATACTACCATCGATAACCTCGAGTCT
+
CBCC@BBBBCCCCCAA<BFDLCBBC=CCC@BBBBAA>A8::BAAAB?CC?C@BA::8999(9=@@ABBCCABBB=99;@A@@,;;5:4:::'5::<?@@@?BBCB?B?BD?CBB?BCCCDCHCBBBAAAABC?BBDD=??AACCCC?C@CAA?A???BBBB?BBBBBB?BB??@?@BBB@>7?8838ABCB/BB=A;;:@@A>?1839;;;9>8=A@??<@BAACBB?B?BBB=BBB?BBCCCC998::@DBAAAA@>>>==;<A<A<<<=;>8=:=@???AAA
@ATNG8:02638:05625
GATGGTAGTAGTACACTAGTCATACCAGAAGATCAGGAACTCTAGAAGAATTCAGATTTTTAACACGAGAGTAAACGTAAAAAGAAGGTTTTACAAGACTCACGTTAACAATATTGCAGCAGTACGCACACAATCGAAGCGCAGTAAGGATGGCTAGTGTAACTAGCAAGAATACCACGAAAGCAAGAAAAAGAAGTACGCTATTAACTATTAACGTACCTGTCTCTTCCGAAACGAATGAGTACTGTATCTATGTGTGCGCTACCATCGATAACCTCGAGTCT
+
CC??>ABBADCCBBBJCEDDD?@@BACCF?CBCCAA<@>BBECCCC?BC?B@A@=78888)9?CBBABBBB><;3;;9999:*;B>B=AAB9ACC@FCCBBBBCB?C?BB=BBC?AAAACCGCBBBBB???D@CCBB>BAAB@@@B>B?BBB?BBBBBCCC?CCCCCC?BB>889499@<<3===8=AAAA/AA=?988DBAAC<A:??@E:>:>ABBB?AAA@@AA=@<@AB=BBC?CBBAACBABBBBBA::8?A@@?AAABB=C;;;?>=:>;>ADE@788
@ATNG8:02597:05690
GATGGTAGCATCATGCATATCTCACCAGAAGATCAGGAACTCTAGAAGAATTCAGATTTTTAACACGAGAGTAAACGTAAAAAGAAGGTTTTACAAGTCTCACGTTAACAATATTGCAGCAGTACGCACACAATCGAAGCGCAGTAAGGATGGCTAGTGTAACTAGCAAGAATACCACGAAAGCAAGAAAAAGAAGTACGCTATTAACTATTAACGTACCTGTCTCTTCCGAAACGAATGAGTACTGCGTCTCACTCTCGCCTACCATCGATAACCTCGAGTCT
+
BBBB@BAC@CCCICCCCBBBBBBAA?@BA?BAAC@A=@=AABA@CB=>><>?@@@?@@@A+@8BBBBBBBBBBB=?=AAAAA2BC@D=AAA9ACCACBBBDDFBB?B?BB?BCC?BBBACCCCDBBBBBCBB=A9999?BABBB@?<@@B@@>@BAAABBB?BBBBBC@BB?BBB<??B?>4;;:4:::::+;A;????@@@AA<@;@@@A<><>B@@@?CAAACBB?B@BBA=A??;>@@ABBBBBBBBBAAACBCCCCB?BBA=A000A@@:B@BBBBCBA@
@ATNG8:02605:05673
GATGGTAGCGCGACGATAGACCCAGAAGATCAGGAACTTAGAAGAATTCAGATTTTTAACACGAGAGTAAACGTAAAAAGAAGGTTTTACAAGACTCACGTTAACAATATTGCAGCAGTACGCACACAATCGAAGCGCAGTAAGGATGGCTAGCGTAACTAGCAAGAATACCACGAAAGCAAGAAAAAGAAGTACGCTATTAACTATTAACGTACCTGTCTCTTCCGAAACGAATGAGTACGAGAGTCAGAGCAGAGCTACCATCGATAACCTCGAGTCT
+
:;==8<<;;;====>>>=>;;;6;>>@@<;?<<5=633-399655069;;;@@@@@1@8AA@B=BDBBAF=BB99:::'::28288;+;899:?B?9>:4748?AA=A9:49@999<858>>AAA@@@:====:=>@??=::5;5;@A?A????>AA??>>>AA=@A>@?><<<999*8<=878777'7<5;;>?877=85;5;;56-55??;9749:555;;;C;:@A7=??;==@@000>///=BBBCACCACCCA@9929899=<@9?9?@@ABBCC
@ATNG8:02608:05685
GATGGTAGAGAGACTGTAGCGCACCCAGAAGATCAGGAACTCTAGAAGAATTCAGATTTTTAACACGAGAGTAAACGTAAAAAGAAGGTTTTTACAAGACTCACGTTAACAATATTGCAGCAGTACGCACACAATCGAAGCGCAGTAAGGATGGCTAGTGTAACTAGCAAGAATACCACGAAAGCAAGAAAAAAGAAGTTACGCTATTTAACTATTTAACGATACCTGTCTCTTCCGAAAACGATGAGTACTGGCGTCTCACTCTCGCCTACCATCGATAACCTCGAGTCT
+
@BDB?BBBBABABCCGCCCCCC???<ABB@CBBB@?<@=999884>6@A;A;;<<9:999(88;==/0/8899=3=;;9999$9B=A9CCCD5CCC@BBBA:;;;;89?A>7B9948?@>@B@B;;9:9@@@C?AAAB?AAABBBCE?C?B;;9:ADBDHDD?::9?BB?CCA???798855(255.556676%59725.7;8=>788181:8866(68:9////(.22-..3.336777*552..5...33305899=>377>>>7728<:5;000@@@097:A@66///
@ATNG8:02620:05714
GATGGTAGCGCACACATAGATACAGTACTCATTCGTTTCGGAAGAGACAGGTACGTTAATAGTTAATAGCGTACTTCTTTTTCTTGCTTTCGTGGTATTCTTGTAGTTACACTAGTCATCCTTACTGCGCTTCGATTGTGTGCGTACTGCTGCAATATTGTTAACGTGAGTCTTGTAAAACCTTCTTTTTACGTTTACTCTCGTGTTAAAAATCTGAATTCTTCTAGAGTTCCTGATCTTCTGGGTGTATCAGCGAGTATCTACCATGATAACCTCGAGTCT
+
@;<<8<A@ABCCBCCCBDDCCCECCCCCDABB?BEDD>CC@CACCCBBBB@CCDCC@C@CCCB>A>ABBBCCCCC?@?FDG2::88=AB<A<=>:@B@?BB>BDCCCABBCCCCCAAABB?A>BB@@@CBB@BBBC>BBBABABBCBBBBBAAA?BAA?AC?C?CBAAABB@A>@BCDC;C:::;CDDG5@@AAA<AA@AAA@A;;5;;;;*;BB@@=A?BCACECBBBBAD@CBDBBB>B;;;6;AAACAA000BABBDCBBI@DCCCCC=@=@ABABAAA
@ATNG8:02621:05675
GATGGTAGCTCTGCTCTGACTCTCGTACTCATTCGTTTCGGAAAGAGACATGTACGTTAATAGTTAATAGCGTAACTTCTTTTTTCTTTGCTTTCGTGGTATTCTTGCTAGTTACACTAGCCATCCTTACTGCGCTTCGATTGTGTGCGTACTGCTGCAATATTGTTAACGTGAGTCTTGTAAAACCTTCTTTTTACGTTTACTCTCGTGTTAAAAATCTGAATTCTTCTAGAGTTCCTGATCTTCTGGCGCGTATGTATGTCGCCTACCATCGATAACCTCGAGTCT
+
>C??=ABBBA<>;@@@B@AB;;9>@??=@?:917:;9.4:.55)55555<<<?@:==0685<<<0689>;>@AA8@@<999999#59<2:;;=255::39//)/606-//:?;?BBBCBBB@AAA=A>ABBBCCBB>BBBB=BBBBBBBBCCCBBCCCC@AAA@BB@E>BA@@@@BBB>@;;;;.9:?8==???1@ACCC<C:;9@@>=9>.9999$9@@A@?A?CE@AAA;;9D<A7;9ACBC9;;A<A@@ABCBBCCCCCBCC@BBD?A@@@A;;5;<@BCCCAAA
@ATNG8:02631:05684
GATGGTAGCAGACGTGACAGAGCGCCAGAAGATCAGGAATCTAGAAGAATTCAGATTTTTAACACGAGAGTAAACGTAAAAAGAAGGTTTTACAAGACTCACGTTAACAATATTGCAGCAGTACGCACACAATCGAAGCGCAGTAAGGATGGCTAGTGTAACTAGCAAGAATACCACGAAAGCAAGAAAAAGAAGTACGCTATTAACTATTAACGTACCTGTCTCTTCCGAAACGAATGAGTACGATGAGATCTCGTGTGCTACCATCGATAACCTCGAGTCT
+
;;4:3:::=>CC;6996>DFCBBBC@CCB?BBBBBB?B9;;AACC?AAAD?BBB@@AA@+>6;<8=<<?A=>A<?>?CCDC3B?;>5;::/;;><???@?;<77(/).62668<A@A@@@>>>???AAABB<A@@@<@AA>>>??<?=@?@<???>?;;;7;BAA@D;@@<@AA7=<887)8<<7<A>>A.76.5==;?????6;7;>?@7<7;A@==:=A>>>@@5;5;;;1;==8;;;B>==AABAAAA>=====<>=9===7=///:=<7?;==;;;888
@ATNG8:02633:05693
GATGGTAGTAGTACACTAGTCATACCAGAAGATCAGGAACTCTAGAAGAATTCAGATTTTTAACATCGAGAGTAAACGTAAAAAGAAGGTTTTACAAGACTCACGTTAACAATATTGCAGCAGTACGCACACAATCGAAGCGCAGTAAGGATGGCTAGTGTAACTAGCAAGAATACCACGAAAGCAAGAAAAAGAAGTACGCTATTAACTATTAACGTACCTGTCTCTTCCGAAACGAATGAGTACTACTCTCAGAGACACACTACCATCGATAACCTCGAGTCT
+
?@@@7;=>CCEAA;>;665<=::;@?BBB=BC;;:5.9.55>455=8<:383-.---555'505///:9455==;13333333$38-3,333&333,37:999:8;8;8>;5;===???CIGCBBCBBBBAAA?@?@?>?@AB?>>B>@=@884:ABBBBCB@CBAAAB=@A97776;=9;;1=;;5;====.=?=@;;;BCB:;6::?=@@7:59=@:949?==@AA=A=@AB=BBB?BCCCCBBC@BBBAAAA:;;?>>>B@A@=@888>==8=;?>?>>;;;
@ATNG8:02635:05677
GATGGTAGACATATCGTACTCTCTGTACTCATTCGTTTCGGAAGAGACAGGTACGTTAATAGTTAATAGCGTACTTCTTTTTCTTGCTTTCGTGGTATTCTTGCTAGTTACACTAGCCATCCTTACTGCGCTTCGATTGTGTGCGTACTGCTGCAATATTGTTAACGTGAGTCTTGTAAAACCTTCTTTTTACGTTTACTCTCGTGTTAAAAATCTGAATTCTTCTAGAGTTCCTGATCTTCTGGTGAGATATGCAGATGCTACCATGATAACCTCGAGTCT
+
@CED?@BCCDCCCAB@AABBBAC@BCB@BB??=?BCC>BB<A=??BAAAC?CCAAA=B?BBA@<@>ABAAABB??4==GEK/>=8997:3;>>?AFA=:=@9=>>@AA<AA@A>>>A7==@;C9>>>>===A;ACAA7;;>>>>>>ACA??;;=A;A@@:@A:>:?AA@===??;>>>AA2>7;7;>CCC.A>888)//////<9;>4::::*9>><=:=:==<A@@@>>>=A<@@@@@@8;;A<????AAAA>??D????@@@:@@@@770702,,,,,,,
@ATNG8:02641:05684
GATGGTAGACATATCGTACTCTCTGTACTCATTCGTTTCGGAAGAGACAGGTACGTTAATAGTTAATAGCGTACTTCTTTTTCTTGCTTCGTGGTATTCTTGCTAGTTACACTAGCCATCCTTACTGCGCTTCGATTGTGTGCGTACTGCTGCAATATTGTTAACGTGAGTCTTGTAAAACCTTCTTTTTACGTTTACTCTCGTGTTAAAAATCTGAATTCTTCTAGAGTTCCTGATCTTCTGGCGCGTATGTATGTCGCCTACCATGATAACCTCGAGTCT
+
BDDE>BBBBCBCCA@@ABCCCBBACCCCBB??;>7785:@=A?BBBABBA?AACCD?B=AABF@C?B=?>BBAAA=>>>?>/>=9=7618@@@:??>:>@7;;AA;:8;@BCA??A=AAA:@9>>>>>>;;7;>>A7;;;<>>>=??DAA=?=@<AA?:>?;C:>>;;<>AAA9@=>AA2A;C977777)69767,3-----;<<=5;;;;+:>?AA=A=AA<@=>=DCC686:@>>886:>A<>>>A@@@??A=<;ABC;=>>:>;<=99-2-,,,,2666
@ATNG8:02600:05724
GATGGTAGTGTGTCTCTGAGAGTAGTACTCATTCGTTTCGGAAGAGACAGGTACGTTAATAGTTAATAGCGTACTTCTTTTTCTTGCTTTCGTGGTATTCTTGCTAGTTACACTAGCCATCCTTACTGCGCTTCGATTGTGTGCGTACTGCTGCAATATTGTTAACGTGAGTCTTGTAAAACCTTCTTTTTACGTTTACTCTCGTGTTAAAAATCTGAATTCTTCTAGAGTTCCTGATCTTCTGGTATGACTAGTGTACTACTACCATCGATAACCTCGAGTCT
+
CBCB@ECBBBCCCCGC==@A;9:99CBB>>CB@BBBA<BB=A?BDCECCC@CCBBA=@<A?A@=A>BCCBBAA@C@CBDCC1:;>AAAA=CAAA<A?B>AB@BBBA@@=@BBBBBCC@CCC@B?CB;;;CBB>B;;;?BAAACCCCDCCCCCABB@CBB@CC@C;;:CDBCCBCACCDDD<C>A=;;<<<*;CBAB>CBBCCCBBAA;@@@@,?@@BB>B>BD@BBBBAAC@D@DCBBBA?A:;;;BBBCCBBCBDCCBBBBDCC@B@@@B;:6:=ABBCCB::
@ATNG8:02600:05759
GATGGTAGAGTATCATGTGTATCTCCAGAAGATCAGGAACTCTAGAAGAATTCAGATTTTTAACACGAGAGTAAACGTAAAAAGAAGGTTTTACAAGACTCACGTTAACAATATTGCAGCAGTACGCACACAATCGAAGCGCAGTAAGGATGGCTAGTGTAACTAGCAAGAATACCACGAAAGCAAGAAAAAAGAAGTACGCTATTAACTATTAACGTACCTGTCTCTTTCCGAAACGAATGAGTACATAGATATACGTATAGCTACCATCGATAACCTCGAGTCT
+
BBBB@BCCBBBBCGCCCCCCCBBBC?CCB?CABBBA>@<AABBBBC@CCACACCCAAAAA2BACCCBBBDEBBB=BCCCCCC5BB?B?BBB;ABC@CA@BCCC??<?@BB>ABB>BBBABCBBCDBBBDDBB=BCCC>@@BBBAAB>B@D??>?BCDDCCB?@BAABA@CC@BB@288887):==9>@@@AB(:=98///=;BBA:>;>BBB:=:=BB@@=@BAABBAA9@?@@@;@AA?CBCCCCCAACAAACAABAB@@?A?A>959///===0616AAAB677
@ATNG8:02601:05733
GATGGTAGTGATACAGATCAGACACCAGAAGATCAGGACTCTAGAAGAATTCAGATTTTTAACACGAGAGTAACGTAAAAAGAAGGTTTTACAAGACTCACGTTAACAATATTGCAGCAGTACGCACACAATCGAAGCGCAGTAAGGATGGCTAGTGTAACTAGCAAAAATACCACGAAAGCAAGAAAAAGAAGTACGCTATTAACTATTAACGTACCTGTACTCTTCCGAAACGAATGAGTACAGAGAGTACGATATGTCTACCATCGATAACCTCGAGTCT
+
BCBB@BCDGCCCCFCCCBAACCDCC@CBB95:>:@@7>BBBBBBB?BB>B>?=<99877$33<>BA???FCC??6;5;99(=@49.999&9@@=ABB@@@B@@>@ACC@AAA=??AABBACCBBBCBBBC?CECC>ABCBBAAA=A>A@@=@CCBCBBC@A??>CCCCA2CCC@BBA@@:?;;6=AAAA3A?;@?@?BA8875;5;A>>5;5;:8874<::98>??;?9<881800)/------.37565......63359...05....5427377...8--
@ATNG8:02601:05735
GATGGTAGTGTCATATGAGAGTGTGTACTCATTCGTTTCGGAAGAGACAGGTACGTTAATAGTTAATAGCGTACTTCTTTTTCTTGCTTTCGTGGTATTCTTGCTAGTTACACTAGCCATCCTTACTGCGCTTCGATTGTGTGCGTACTGCTGCAATATTGTTAACGTGAGTCTTGTAAAACCTTCTTTTTACTTTTACTCTCGTGTTAAAAATCTGAATCTTCTAGAGTTCCTGATCTTCTGGTAGAGCGTGCATATATCTACCATCGATAACCTCGAGTCT
+
BBBC?B@@@@@ACGGHDDAAACCCBBBBBB??>?CCC>CC?C?CCBEDDD=BBDBA?A?BABB>A<ABBA;;;BB?ACBCB3BB?A?@@;@AAD@CAA?AB?BCCCCD>AACCCCA@?@CC@C?CFCCCBBC@BBCD<A@BCBABBBBCBBBBBCA@A@?BBAF@BC:;:EBBB@C@@@@7@=A;;;;;;*;@@@A9ACCCIDCCBB5;;;;*;@B@@=@CB6;:??BAA?A@BBBCBB?A;;8;BCBDDCCCCC;;;CABAA@=@000@;;7;:@@@AAABB
@ATNG8:02604:05747
GATGGTAGAGAGACTGTAGCGCACCCAGAAGATCAGGAACTCTAGAAGAATTCAGATTTTTAACACGAGAGTAAACGTAAAAAGAAGGTTTTACAAGACTCACGTTAACAATATTGCAGCAGTACGCACACAATCGAAGCGCAGTAAGGATGGCTAGTGTAACTAGCAAGAATACCACGAAAGCAAGAAAAAAGAAGTACGCTATTAACTATTAACGTACCTGTCTCTTCCGAAACGAATGAGTACTGCGTCTCACTCTCGCCTCCATCGATAACCTCGAGTCT
+
B=CC@CBBBABBCABABCCCDD:9:7<@B=A@@@@@=@>ACDBBBCABB?B?A@@99999(78=ABBBB@A?>?8?=;;;;;*:C>B4<;;-<CC@<;;ABB@@A@B@@@<@AA=ABBBCCFFCCCCBBBAA=@@??=???BA@@B?C@CCC@BBBBBBAB@CBBBBB???<?DC577B=<3:55/688888%8<:=888=<==?;?:==AA7;7;ACAA=?@AAABB>A=??=5=9939@ACCBCBB?@?CAAABAAABCC?BB?BAAABCC?B?BCCBFBB?
@ATNG8:02613:05723
GATGGTAGCGCGACGAGCGTAGACCCAGAAGATCAGGAACTCTAGAAGAATTCAGATTTTTTAACACGAGAGTAAACGTAAAAAGAAGGTTTTACAAGACTCACGTTAACAATATTGCAGTAGTACGCACACAATCGAAGCGCAGTAAGGATGGCTAGTGTAACTAGCAAGAATACCACGAAAGCAAGAAAAAGAGTACGCTATTAACTATTAACGTACCTGTCTCTTCCGAAACGAATGAGTACGATGAGATCTCGTGTGCTACCATCGATAACCTCGAGTCT
+
BCCD@CBCCCC@AAEEBBBBBCBCD=CBC?CBBBBB@B=>>BBCCA=??<?>C?>777778%98AADCCABACCC>BBBCCCC5BCAD@CCC;BCDABBBBCCBBB?C@CC?BA@>A@BBBBBCCABABBABB>BBBB=@@BBBBCB>B>BBB>BABABBBB>BBAAAA>AA>CB?59;677)598599;9;+///:==BA???<A<<<<?<>:>CA886:>>?:;::?;>>>7?AA?ABACAABBCBBBCBA@@CCDA8:9A??:?599??>4818@>@@?@@
@ATNG8:02624:05738
GATGGTAGCGCATATCAGCGCAGCCCAGAAGATCAGGAACTCTAGAAGAATTCAGATTTTTAACACGAGAGTAAACGTAAAAAGAAGGTTTTACAAGACTCACGTTAACAATATTGCAGCAGTACGCACACAATCGAAGCGCAGTAAGGATGGCTAGTGTAACTAGCAAGAATACTACGAAAGCAAGAAAAAGAAGTACGCTATTAACTATTAACGTACCTGTCTCTTCCGAAACGAATGAGTACGATGAGATCTCGTGTGCTACCATCGATAACCTCGAGTCT
+
:@:@7;;=<<<=>>BC9:6DCGCCG?CCC9;;B;;:49;>>>?=?<;77-33<<966?>>*?;@666<@@?;;=39999999$557;2777+///4<:<;==<;:5:7::7;<<9=<<BCBCCBCDIIEBAA?BB;;59444:<;:7@;=9929@@@BCCC@CDCAAA?BA?BA999ABCC>BAA;99999'8><AB@AB@=??9=:<;;;1818>;;9=999A<?D?C=:>>55847558B=BBACCCCBB9:9@@@///5353.5555588(/(.//.6555
@ATNG8:02625:05752
GATGGTAGTATCTGTCTACGAGAGCCAGAAGATCAGGAACTCTAGACGAATTCAGATTTTTAACACGAGAGTAAAACGTAAAAAAGAAGGTTTTACAAGACTCACGTTAACAATATTGCAGCAGTACGCACACAATCGAAGCGCAGTAAGGATGGCTAGTGTAACTAGCAAGAATACCACGAAAGCAAGAAAAAGAAGTACGCTATTAACTATTAACGTACCTGTCTCTTTCCGAAAACGAATGAGTACACACTCTCATATGACAACTACCATCGATAACCTGAGTCT
+
<<44054;9;><=<666===>@;;;9<<;5:::888-3-3477;<:;;:190/////::;+:59:8333333333&33444444#4/)/)/77&//:6:::<666;;472772///3999;<======>?@=90*0;//)/:988:44-/5;//)////:;==;=?=;;:9==578C=<;<=<6877168888'894/..556822,23222:/5+22444377////00(3-////&/8;)//766788/////897553----(-662(-/////93:5:;;;322
@ATNG8:02635:05736
GATGGTAGCATCATGCATATCTCACCAGAAGATCAGGAACTCTAGAAGAATTCAGATTTTTAACACGAGAGTAAACGTAAAAAGAAGGTTTTACAAGGCTCACGTTTAACAATATTGCAGCGGTACGCACACAATCGAAGCGCAGTAAGGATGGCTAGTGTAACTAGCAAGAATACCACGAAAGCAAGAAAAAGAAGTACGCTATTAACTATTAACGTACCTGTCTCTTCCGAAACGAATGAGTACTATGTTGAGCTCTATACTACCATCGATAACCTCGAGTCT
+
;<=B:B=CCA@@DCCCCDECCBBBB@CBB?AACB::7;9BABBCCB>BA@B?AAACCCCB+=8<<@ABBB497=/8844444$4<7<.555&5@@;@=;:66<<=>7@<??<GBB?A@AAAC@BBAAAACAAA>ACDD@@@@CBA997:?BAA@BA@?ACAA>BBBABC@A@>?BC=?>?=<(373633333$//(////:7BCA8>:9889)/)/669=:>A@>=;;=C69>>78?@=::;@@BBECBBD@B;:;@@@BBB@@@A=A000@@@-929@@=????
@ATNG8:02636:05728
GATGGTAGTGTCATATGAGAGTGTGTACTCATTCGTTTCGGAAGAGACAGGTACGTTAATAGTTAATAGCGTACTTCTTTTTCTTGCTTTCGTGGTATTCTTGCTAGTTACACTAGCCATCCTTACTGCGCTTCGATTGTGTGCGTACTGCTGCAATATTGTTAACGTGAGTCTTGTAAAACCTTCTTTTTTACGTTTACTCTCGTGTTAAAAATCTGAATTCTTCTAGAGTTCCTGATCTTCTGGATAGCGACGCGATATACTACCATCGATAACCTCGAGTCT
+
BBBB@CBBBBCBCCCBBACCBBBBBCAAAA::5;;;;09>5>8@;;B@BB>BBBAA>B>BBBA>A<AAABAAABE>AAAAA0@A=@?@@9@ACC?C;;7;B>BBBDCC@CCCCCCCD@BBB?C?GCCBA@@A>ACCC?BBCCCBBBCCCCBCBBA?CCC@A@>A?BABBBBBBC?BBABB8A?B>@BDDDD*CCCBB=BBBBCBCBAA?@DDD5CBBCC?B@CD@BBBCBBC?B@BBBCCC>@?D@CCBBBCCECDDBBAADCCDD@BAA@BAA?B>@??AA777
@ATNG8:02649:05158
GATGGTAGTGTGTCTCTGAGAGTAGTACTCATTCGTTTCGGAAGAGACAGGTACGTTAATAGTTAATAGCGTACTTCTTTTTCTTGCTTTCGTGGTATTCTTGCTAGTTACACTAGCCATCCTTACTGCGCTTCGATTGTGTGCGTACTGCTGCAATATTGTAACGTGAGTCTTGTAAAACCTTCTTTTTACGTTTACTCTCGTGTTAAAAATCTGAATTCTTCTAGAGTTCCTGATCTTCTGGTAGAGCGTGCATATATCTACCATCGATAACCTCGAGTCT
+
;;BC;CCCBBBBDCB?BCCCDA@@@694<<>?<?ABC=CC9;8;ABBCBB>BAAAC@B?C@@@>B?;;;>:0//;)//999'773<89:0455<6;;==@B?ABACBB?BCJCABAB@BAA?A?BBBA;;;A>BBBD@BBBBEBBBBBBCCBBAB?BAC@CBB=@?B;;;CCHBEBCCB<B>B=<<<<<*;ACDE>ICCDCCCCFE?CCCC5CBABD9;9;C@BBBBA@@<@>@@@@@@>A?A?ACCCDCECBBBA@@CBBBCC@A:::@??;??BBBBA>00
@ATNG8:02648:05214
GATGGTAGCGCACACATAGATACAGTACTCATTCGTTTCGGAAGAGACAGGTACGTTAATAGTTAATAGCGTACTTCTTTTTCTTGCTTTCGTGGTATTCTTGCTAGTTACACTAGCCATCCTTACTGCGCTTCGATTGTGTGCGTACTCTGCAATATTGTTAACGTGAGTCTTGTAAAACCTTCTTTTTACGTTTACTCTCGTGTTAAAAATCTGAATTCTTCTAGAGTTCCTGATCTTCTGGAGATACACATGATACTCTACCATCGATAACCTCGAGTCT
+
95>=:CCBC>CBBBJECCCDCCBBBCCBBBBB@ABBB=BC?@9A<<>BBB@BBBBB>A?BDBB>B;;9AC;;;AA@CCCBC3CC?DBCD=@A;;7;AC?BB=;;BBBCACCCCCCB@?@CC@C?CCCCBB;;7;BAB7;<AABB;;;;;;@@AA?BBB?BB9;8;@ABCCCA@<@;;;;.;=A>;<;;;*;CEDJ>BABCBAAAA@5::::*9?>??;@9>@49:@BB@@>@@CCBC@@=@@@=@;;;BBBB@A@BD@AA@00.<...0@;;7?=A>?>@@@>
@ATNG8:02650:05216
GATGGTAGCGCGACGAGCGTAGACCCAGAAGATCAGGAACTCTAGAAGAATTCAGATTTTTAACACGAGAGTAAACGTAAAAAGAAGGTTTACAAGACTCACGTTAACAATATTGCAGCAGTACGCACACAATCGAAGCGCAGTAAGGATGGCTAGTGTAACTAGCAAGAATACCACGAAAAGCAAGAAAAAAGAAGTACGCTATTAACTATTAACGTACCTGTCTCTTCCGAAACGAATGAGTACAGAGAGTACGATATGTCTACCATCGATAACCTCGAGTCT
+
?;=B:ABBCDDDDDBBBCCCCCBBB=BBB>AA??>?<@>@ACBCBB>AA@C@@@?=????.??BBBCBBBCCCC>BA@A@@@,@A=B5;;09@@8>@;B=BCCC@D?BB?BBC>BBBCCBCCBBBCCDDBB?A@?><?AAABBBA>A?A@@=?AAABBBD@DBBBBB?@@;AA?8?<7566(6560888888%8@:>888AAA??<><>>AA3818=@9:5:A@@@BA=@=@@A;@@@=ABBBCCBBB@@??ABBAA@?>>>==>B>D778==A5:5:?===?A=
@ATNG8:02653:05267
GATGTAGGCGTGTGAGAGTCTGCCCAGAAGATCAGGAACTCTAGAAGAATTCAGATTTTTAACACGAGAGTAAACGTAAAAAGAAGGTTTTACAAGACTCACGTTAACAATATTGCAGCAGTACGCACACAATCGAAGCGCAGTAAGGATGGCTAGTGTAACTAGCAAGAATACCACGAAAGCAAGAAAAAGAAGTACGCTATTAACTATTAACGTACCTGTCTCTTCCGAAACGAATGAGTACGAGAGTCAGAGCAGAGCTACCATCGATAACCTCGAGTCT
+
@BABBBB?A@@BCDBBBGBBCBBB>CEHACGEC??<@?BBBCDDD?AA?B?BAAAACCC1A>BBB??@BCBBB<B@@@?>>.=;6=:??>4>?@>A@AAA@@>>9>;??;???688>>>>==???C===>>9>A>>:>>>>==<<:=;;;;8<>>=>>AA;AAA@AA<AA>BAA9;;555(66708AA>A/8858???B@???<A=A@@@<@;AA889;@???>>>5<8<<;1<@@=@A>B889>>>>>A@@@?@@BB<=8>==7=///=::1;6;==A@;;;
@ATNG8:02651:05316
GATGGTAGTGTGTCTCTGAGAGTAGTACTCATTCGTTTCGGAAGAGACAGGTACGTTAATAGTTAATAGCGTACTTCTTTTTCTTGCTTTCGTGGTATTCTTGCTAGTTACACTAGCCATCCTTACTGCGCTTCGATTGTGTGCGTACTGCTGCAATATTGTTAACGTGAGTCTTTAAAACCTTCTTTTTACGTTTACTCTCGTGTTAAAAATCTGAATTCTTCTAGAGTTCCTGATCTTCTGGCTCTCGTAGACAGATACTACCATCGATAACCTCGAGTCT
+
@@BB>BBBB@ABBAC@CCCCCB@@@CCCBBCC?BBBB=BC@B?BCBBBCIACBBCI@D@CCCC@E@BBBBD;;:C@BBCBB5BB@CBCG>BBCB@BGF@CC?B@CCBC@CDFDEB@@<@@@;@>AECD:;;;7;BAA>BADDEBBBCBCCDDEAA?BBB?CD?B>AADCCCCAAA:ABB8@=C=::::;*;BBBD>BBBBFDCA@>2:;:;';>@BA7:7;A;?ABBBCC@C@BBCCBB>B@@<@BBBBBBBDBCCDFCBBBCB?B@??@==2:5:AAACEBB
@ATNG8:02644:05331
GATGGTAGAGTATCATGTGTATCTCCAGAAGATCAGGGAACTCTAGAAGAATTCAGATTTTTAACACGAGAGTAAACGTAAAAGAAGGTTTTACAAGACTCACGTTAACAATATTGCAGCAGTACGCACACAATCGAAGCGCAGTAAGGATGGCTAGTGTAACTAGCAAGAATACCACGAAAGCAAGAAAAAGAAGTACGCTATTAACTATTAACGTACCTGTCTCTTCCGAAACGAATGAGTACTACTCTCAGAGACACACTACCATCGATAACCTCGAGTCT
+
:::>8<<B;;6?>;?9955ABBCCC?@@B@BABA;;;6<?BCCCC@@=AB?C?AAA;;;;;$57@B@C>>CCCCD=A@;;;;.9B<B2;::&9@@<;AACAAA@?9?=??<?BB=AACBDBCBCCCCCBBBGADBBB?BAB?@?BB@C@B;;:;BBBAB??>@CAAAB=9938=>9@?99:,7731;8=>?+BA:?:::=::793:8;;;A5;5;;B;;5;;999<<6<8<>=6>8838BCBAAABBAAAA???@@@????@@;;5;=<;::=8=::::==;:8
@ATNG8:02645:05340
GATGGTAGGACGAGCGTCTGAGAGGTACTCATTCGTTTCGGAAGAGACAGGTACGTTAATAGTTAATAGACGTACTTCTTTTCTTGCTTTCGTGGTATTCTTGCTAGTTACACTAGCCATCCTTACTGCGCTTCGATTGTGTGCGTACTGCTGCAATATTGTTAACGTGAGTCTTGTAAAACCTTCTTTTTACGTTTACTCTCGTGTTAAAAATCTGAATTCTTCTAGAGTTCCTGTCTTCTGGCGCGTATGTATGTCGCCTACCATCGATAACCTCGAGTCT
+
;6BB:BBB<CAB666<<<==BBCC@CBBBB;;5;;:949@;@@@@@BB@@?@A@@@<@=BABA70-0>000<..-:)////&//)/8990:<=>:?@@:?B>@@CBCC@CBCBEBCB?BCC@C?AABBBCBB?BCBB?CBBBB@@ABBCCCBBBB@CBC@BC?C=??D;;;CBC?BCDBB7B>A>;;<;;*;;BBC<AACCCCBBA@;@@?@1@@ACE@D@BB@BBB;;;B?C@CBCBA?C9;:;BBBCCBBBBBBBBAA?AAB?A???@AA=A>ACCBBBBA
@ATNG8:02648:05361
GATGGTAGGTGCACATGAGTGTATCCAGAAGATCAGGAACTCTAGAAGAATTCAGATTTTTAACACGAGAGTAAACGTAAAAAGAAGGTTTTACAAGACTCACGTTAACAATATTGCAGCAGTACGCACACAATCGAAGCGCAGTAAGGATGGCTAGTGTAACTAGCAAGAATACCACGAAAGCAAGAAAAAGAAGTACGCTATTAACTATTAACGTACCTGTCTCTTCCGAAACGAATGAGTACCTCTCAGACGCTCGTCCTACCATCGATAACCTCGAGTCT
+
BCHL@BBC@CCCCCCCBBBDDCCBB?CCC@CCCCBA>A?BABBBCC@DD?B?BCB@AAAA1@@CCCCBCCBBBF>@?99999*:@<@4;;;.<@?;@BCBCBC??<?@BC@CAC<AAAABCCBCCCCBBBCD?BBBB?BBAB??>>:?=@@@>ACCCCCCB?BBBB@?<@@<?@A?ABBBB<@@@=@;<<<.=B=B866AAA:;7:<<<<A694::@@A?BBAABBB@D@BCC>B??=?BECCBB?AAABBCCBBBB???@<>=:6:///<99597<>???=>>
@ATNG8:02643:05404
GATGGTAGCAGACGTGACAGAGCGCCAGAAGATCAGGAACTCTAGAAGAATTCAGATTTTTAACACGAGAGTAAACGTAAAAAGAAGGTTTTACATGACTCACGTTAACAATATTGCAGCAGTACGCACACAATCGAAGCGCAGTAAGGATGGCTAGTGTAACTAGCAAGAATACCACGAAAGCAAGAAAAAAGAAGTTACGCTATTAACTATTAACGTACCTGTCTCTTCCGAAACGAATGAGTACCTCTCAGACGCTCGTCCTACCATCGATAACCTCGAGTCT
+
@DBD?ACCCCDDBBBCCICCCDBBC@CCC?CBCC::::>AAA???A?BD?B?B>??BBAA3B<??@A@@AA??>8<:?@AAA0AB><7<@@4@@9:9B9;9BB>><?@CC@CCC@CC@@@;;<AAAABBBBB?AABB>AABBBBCC?A=A::89BAABBBB@ABAABC?BB@@@@:>>AAC7=7718::<<<'8<7//+//<<>@C<@9>>>A<A=>=A@@<@@@ABBB@D@BBC>BBB>AA@???A>A???AA><==;;9//)/995::===8818<@???<<//
@ATNG8:02651:05390
GATGGTAGGCACTGCGCACACATCCAGAAGATCAGGAACTCTAGAAGAATTCAGATTTTTAACACGAGAGTAAACGTAAAAAGAAGGTTTTACAAGACTCACGTTAACAATATTGCAGCAGTACGCACACAATCGAAGCGCAGTAAGGATGGCTAGTGTAACTAGCAAGAATACCACGAAAGCAAGAAAAAGAAGTACGCTATTAACTATTAACGTACCTGTCTCTTCCGAAACGAATGATTACTGTATCTATGTGTGCGCTACCATCGATAACCTCGAGTCT
+
BCBDADCB?CCDBBAEFCCBBCCD?CCC@DCCC9999?BBCDCCA>CC?C?BBC@@?@@2??BBBBBBBBBBB;AA;;;;;.<C>C5;;;.;CB@BBBBDCCCC=@=:95:AA=AABCGCCBBBBCCCCCB?BBBF@BBBBBBBB<?<?8879BCBBDBB?AABCCC@AA>AAA?@@BDC;;;;8====<.<>:?;;:BBB><9<:??AA:>;=>?9959@AABCC?C?BBB=@>?;?AAB?BCCCCBBBBAAABBCCBBBBBB?B988@>=1817>>>>788
@ATNG8:02643:05445
GATGGTAGGCGTGTGAGAGTCTGCCCAGAAGATCAGGAACTCTAGAAGAATTCAGATTTTTAACACGAGAGTAAACGTAAAAAGAAGGTTTTACAAGACTCACGTTAACAATATTGCAGCAGTACGCACACAATCGAAGCGCAGTAAGGATGGCTAGTGTAACTAGCAAGAATACCACGAAAGCAAGAAAAAGAAGTACGCTATTAACTATTAACGTACCTGTCTCTTCCGAAACGAATGAGTACGATGAGAGAGCTCTCTCTACCATCGATAACCTCGAGTCT
+
AB@A?B@@;@BABBCBBCCCBCAAB>CDHACCCCBB?B?AABAAAB<@?=@?BCBAACCC3B?AAAAAADBBBB:?A<=;<<,<>;>8???5?BB???BAA@@@A;A;@@:><=:=>>>>>>>>>AAA>>>A:==;A9>>AAAAAA;A;A;;7;>>>>>>>;AA@@AA>A@;AAA;??;99/9794:AAAA/6667@AAAA@>@<>9=><>;C;@@;<<;@>>>>>>:@<@@@8@BD?A@<A??@>>:;:AAAAAA<;;?A@A>@9@>><A>>:>;===>@>>;
@ATNG8:02643:05446
GATGGTAGGCGTGTGAGAGTCTGCCCAGAAGATCAGGAACTCTAGAAGAATTCAGATTTTTAACACTGAGAGTAAACGTAAAAGAAGGTTTTACAAGACTCACGTTAACAATATTGCAGCAGTACGCACACAATCGAAGCGCAGTAAGGATGGCTAGTGTAACTAGCAAGAATACCACGAAAGCAAGAAAAAGAAGTACGCTATTAACTATTAACGTACCTGTCTCTTCCGAAACGAATGAGTACGAGAGTCAGAGCAGAGCTACCATCGATAACCTCGAGTCT
+
;5:58<=?;A;;99?@ABBA@@;;;)59A@FDDCBC?B=A@>?>>><@@=A?@?>:::::)09==000::<<?=>4>90...(--)-(---&--706622255556A5AA;?=>:>=====;;;@BAAAAAA<????;=<<;:;//,/9=:=9=898:A==:=@@@CC?BA=???<>=877)88918AA>A/8838;;:?@988;?:???A=A=A>788<AAAA=>>=B<???9?BB?A=:://////9;AA?????@@;;6;;;7=///::<+818==>>=<<
@ATNG8:02648:05431
GATGGTAGCGCACACATAGATACAGTACTCATTCGTTTCGGAAGAGACAGGTACGTTAATAGTTAATAGCGTACTTCTTTTTCTTGCTTTCGTGGTATTCTTGCTAGTTACACTAGCCATCCTTACTGCGCTTCGATTGTGTGCGTACTGCTGCAATATTGTTAACGTGAGTCTTGTAAAACCTTCTTTTTACGTTTACTCTCGTGTTAAAAATCTGAATTCTTCTAGAGTTCCTGATCTTCTGGTCTACTACACTGTACTCTACCATCGATAACCTCGAGTCT
+
BBCB?BBBABCCDCCBBBCCCCCCCCCCCCA@<@B@@<BC?CADCCBDC?@DCCBB?B?BCCB>B?CCCCAABDD@98888.8A?BBAD=BBCC?BBCACD@BABCCCACCBCCCCC?BBB?C@DCCCBBBB?DCDD?BCCBBBBBCCCBBAAAB?BBC?BB?B@BBCCCCCCC@BB@@A8@=@=::9:9*:BBDD=CCCDFCCBDC@CCCB5BCCCCAC@CC?CCCCC@A?B@@@ACCC<??C?CCCBCCCCC@@CDDDBBBCC?B999EAB?A>BBBBBB==
@ATNG8:02648:05467
GATGGTAGAGTATCATGTGTATCTCCAGAAGATCAGGAACTCTAGAAGAATTCAGATTTTTAACACGAGAGTAAACGTAAAAGAAGGTTTACAAGACTCACGTTAACAATATTGCAGCAGTACGCACACAATCGAAGCGCAGTAAGTATGGCTAGTGTAACTAGCAAGAATACCACGAAAGCAAGAAAAAGAAGTACGCTATTAACTATTAACGTACCTGTCTCTTCCGAAACGAATGAGTACATAGATATACGTATAGCTACCATCGATAACCTCGAGTCT
+
;;4505<<=666@>>?===BBBBBC@ABA@CACB;;6;=ABBDCCC@CCAC@CCC@@@@@0@?BBCCCCCBBBB=@@;;9:*5@<B2::.4;;:=AA>CBDBB>B@BD?D9:58@BCDCCCCCCCCFCA@?@BBB=@@A@@@?@7;;CBB@BGCCC@A?@BCDBAA?BB?A@@9<=999,9<?<?FKED2CB<@888??@AB=C<<;;?5;5;=BAA=@BCBCBB?@=@@@9>AA>::;BBBBBBAA???AAABAA>A???BA<A8888@@8=:>@<<<///
@ATNG8:02650:05466
GATGGTAGTATATCGCTTCGCTATCCAGAAGATCAGGAACTCTAGAAGAATTCAGATTTTTAACACGAGAGTAAACGTAAAAAGAAGGTTTTACAAGACTCACGTTAACAATATTGCAGCAGTACGCACACAATCGAAGCGCAGTAAGGATGGCTAGTGTAACTAGCAAGAATACCACGAAAGCAAGAAAAAGAAGTACGCTATTAACTATTAACGTACCTGTCTCTTCCGAAACGAATGAGTACGTGTGACGTACGTGAGCTACCATCGATAACCTCGAGTCT
+
BBDC@DCCCAABCCCBA?@BBBCCC@DCC@CCFDBB<@<@ABBBBC@BB?B@BBBCCCCC3C?@@ABBCB>>?E;@?;;;;<*;C>C5;;;*:@B=:;9A@>@BB=A>AB?BCE@BBAACCCCCBBBBBBCB?DBBB>BAAABBBB@B?CAA=ABBBBCED>AABBBB?AC@CB@::9999.77719:::;+:@<=>=>ABBA@<@7;;@@7;7;BAAA@BBAA@AA;?>?@@9@:97:CCCDCBA>>>AAAABBBBBCBBBAB<7=///;>=7=7AA>>>>>>
@ATNG8:02647:05517
GGATGGTAGAGTATGCATGTGTATCTCCAGAAGATCAGGAACTCTAGAAGAATTCAGATTTTTAACACGAGAGTAAACGTAAAAAGAAGGTTTTACAAGACTCACGTTAACAATATTGCAGCAGTACGCACACAATCGAAGCGCAGTAAGGATGGCTAGTGTAACTAGCAAGAATACCACGAAAGCAAGAAAAAGAAGTACGCTATTAACTATTAACGTACCTGTCTCTTCCGAAACGAATGAGTACTATAGACTATCTGAGACTACCATCGATAACCTCGAGTCT
+
/)///)/9:5//------579999944.44938::;<<7<9<>CCD@@=AB?B@CDCAAAAB2B?BCCCDBCCBBB=AA;;;;;*;A=A5;;;*;CC@BBBAA@@??=@@ED?CCC?BBBBBCB@AACCDDDBB=BCDD?C@A@?@?><@?ABB@BAAA@@BB@BAAAAC?CC@8888=>999+:9929@ABB3BA<A888?@B==:=:=;=>1708=@@@=@@BBCCC?A>;;;0;>>=AABBBBB@??BBB9::BDCCCCCABCG@B:99BBD?C?BBBBB9:9
@ATNG8:02654:05502
GATGGTAGCTCTGCTCTGACTCTCGTACTCATTCGTTTCGGAAGAGACAGGTACGTTAATAGTTAATAGCGTACTTCTTTTTCTTGCTTTCGTGGTATTCTTGCTAGTTACACTAGCCATCCTTACTGCGCTTCGATTGTGTGCGTACTGCTGCAATATTGTTAACGTGAGTCTTGTAAAACCTTCTTTTTACGTTTACTCTCGTGTTAAAAATCTGAATTCTTCTAGAGTTCCTGATCTTCTGGATACACTCATGTGCACCTACCATCGATAACCTCGAGTCT
+
BA@@;@<:>;;B===>BBB;::A@>:<<>:::8<B@@8=B@B>@@C996@9=<=:9.4.444:7<5<:6:6<>>?;===@@15528BBA;?855.5443:=9>>C??@@@??<995:7555:>8AC@9:54>8::;??CCCCCBBB@A@@@BCBA?BBB=???C?A@AACCCCB>B;<<<*:9?9?B@B@3ABB@B:>;>>;;;=6626?>?+=<<=@:>>A@>@<@?0009==?@?@AB598B=@ABAA@AA:;:=>;;;67:927733977-32;7;;<=73
@ATNG8:02655:05500
GATGGTAGGACGAGCGTCTGAGAGGTACTCATTCGTTTCGGAAGAGACAGGTACGTTAATAGGTTAATAGCGTACTTCTTTTTCTTGCTTTCGTGGTATTCTTGCTAGTTACACTAGCCATCCTTACTGCTGCTTCGATTGTGTGCGTACTGCTGCAATATTGTTAACGTGAGTCTTGTAAAACCTTCTTTTTACTGTTTAACTCTCGTGTTAAAAAATCTGAATTCTTCTAGAGTTCCTGATCTTCTGGGTTCTACGCTCGTCGCGCTTAACCCCAATCGATAACCTCGAGTCT
+
44<<6;54.5:99997/////955.5::<<55.5;;:.9>:>@CCBC990:===0.*.)---(/5;5<>;;655<C5:9>==,=:.4344)4:99.555.55.549:;<955599944.4::5:755///////27:<=8>======554/7755--(---(--(/5:;==;;;662/<:;;&/)/)//:::$/55555)5.59<;<6559.44444#4945549499.4444:44.558::944.4/77)/)//77:=<<:<44444/)/)///&/)//:8897=1443;966/
@ATNG8:02644:05568
GATGGTAGATACTCGCTGATACACCCAGAAGATCAGGAACTCTAGAAGAATTCAGATTTTTAACACGAGAGTAAACGTAAAAAGAAGGTTTACAAGACTCACGTTAACAATATTGCAGCAGTACGCACACAATCGAAGCGCAGTAAGGATGGCTAGTGTAACTAGCAAGAATACCACGAAAGCAAGAAAAAAGAAGTACGCTATTAACTATTAACGTACCTGTCTCTTCCGAAACGAATGAGTACGAGAGAGCACACGTGTCTACCATCGATAACCTCGAGTCT
+
@A;;49>ABCCCCCCCCFBB@CCDD=CCC?BBBC@?=??AAABBBC?CF<><>@BBCCCC3B?BBBBBCCAA>A6=6;;;;;(;@;@295)5;<7;;;@>>=9;4;;==8?AB<@AA:;;CCEECCCBBCD@BBBB@BBBBBBBB?A?@998:BBBGBBC?CCBB@A;9:4999?BB??A:@?>:;;;;;;';>=A@@@>>>??<?<@??A5818>B@?=?AAAABB@B?BCG>C@?=:9:BBBBAB?@A;;?CC?????A@?@=9=///77=9=9=BB??==>
@ATNG8:02647:05537
GATGGTAGCACGAGTCACTCATATCCAGAAGATCAGGAACTCTAGAAGAATTCAGATTTTTAACACGAGAGTAAACGTAAAAAGAAGGTTTTACAAGACTCACGTTTAACAATATTGCAGCAGTACGCACACAATCGAAGCGCAGTAAGGATGGCTAGTGTAACTAGCAAGAATACCACGAAAGTAAGAAAAAGAAGTACGCTATTAACTATTAACGTACCTGTCTCTTCCGAAACGAATGAGTACAGAGAGTACGATATGTCTACCATCGATAACCTCGAGTCT
+
CCCC?CCCCCCBCCDCC?CCBBBBC@CCC@CCCCAA@B@BBHBBCC?BB@BAAAAAA@@@1?9?B@A@DCBBB@9=7;9=>>0?B<@2:;;*:B@=@BBA??>9;;5;?AC=ABB99:BBCDBBCBBEECBBB@BACC<??@A@@??<@@D??=????AA@A?BBBCCC?AB?BBB?B>==<5;9?;>????1?B?EBBBBBCBB?B?AAAB8:6:A@??<?AABBBCAE?AAA:AAA>BBCCCCDA??ABB???@@A@AA=>>>A;>678??@8=:>A@@@B??
@ATNG8:02648:05565
GATGGTAGGACGAGCGTCTGAGAGGTACTCATTCGTTTCGGAAGAGACAGGTACGTTAATAGTTAATAGCGTACTTCTTTTTCTTGCTTTCGTGGTATTCTTGCTAGTTACACTAGCCATCCTTACTGCGCTTCGATTGTGTGCGTACTGCTGCAATATTGTTAACGTGAGTCTTGTAAAACCTTCTTTTTACGTTTACTCTCGTGTTAAAAATCTGAATTCTTCTAGAGTTCCTGATCTTCTGGTGAGATATGCATGATGCTACCATCGATAACCTCGAGTCT
+
95::8<<A@B;;5;:==B@A@CCM@CBCBBBGACCCC=BB?B?@AAABCC@BBBBBFFACCCC=@=@AACB@@@G<@@@@@,@@=@?BC>AABB?BBB?BD@BBCCCCBCBBBBBAC@BBC?A?BBBABBCC@CCCC@DBBBBCCBCBABBBCBB?BBB@CB?C@BBC@@ACDJ?B;;;;.<=@=<;;;<*;CCCC>BACCCCCBBB=AAAA0AABBCAC?CB@BBBBBBC?A?ABBCBB>??C@CDCCCCCCCCB@BBCDBBB@@@000?@=:A@BDBBBBBB
@ATNG8:02649:05535
GATGGTAGACATATCGTACTCTCTGTACTCATTCGTTTCGGAAGAGACAGGTACGTTAATAGTTAATAGCGTACTTCTTTTTCTTGCTTTCGTGGTATTCTTGCTAGTTACACTAGCCATCCTTACTGCGCTTCGATTGTGTGCGTACTGCTGCAATATTGTTAACGTGAGTCTTGTAAAAACCTTCTTTTTACGTTTACTCTCGTGTTAAAAATCTGAATTCTTCTAGAGTTCCTGATCTTCTGGTGTCGTCTATCATGTACTACCATCGATACCTCGAGTCT
+
9<BB?BABBBCBCDBBA@@A@959==44/8//)/888/9;044999@ACB@DDAA@;>9?AAA?B?BBBBBBB@@;@@BBB/>>;>>AA:>@BB@BB@=@@<=<=A8838@@?@?AA<A@@9>;><<><>>>=BBAA;@@AA??>??ADAAA:9:8<==:>A=A=AA@@@???A6<88878(8:=4;;;;;*:>9::1967///>>>>1////(////7171;>:?;;;BAA<@<@BBA@@<>>@;>>>??>>=@@@A>?9==6666622773--*,7222373
@ATNG8:02643:05572
GATGGTAGTATCTGCACACTCTGTCCAGAAGATCAGGAACTCTAGAAGAATTCAGATTTTTAACACGAGAGTAAACGTAAAAAGAAGGTTTTACAAGACTCACGTTAACAATATTGCAGCAGTACGCACACAATCGAAGCGCAGTAAGGATGGCTAGTGTAACTAGCAAGAATACCACGAAAGCAAGAAAAAGAAGTACGCTATTAACTATTAACGTACCTGTCTCTTCCGAAACGAATGAGTACACATCGTCGTGTCGTGCTACCATCGATAACCTCGAGTCT
+
BCCC?CCCCBBBCCCCFCBBDCCBB?BCC@CAACCA494;@AABCC?CC@B?BA?88888.9?BBC@AABBBBA9@A;;;;;*9@9=8BDD7C:;:9=BBBBC;;5;>?@=@AC=@@BABDCCCDCCCBB994:@>>;@AAA@A??=@ACCE@BBBBBBAA>ABBBBB?AC=999599@AA8??;8=>CBB/@A<@888;;>88186;;?@9<8;=A;;6;A@@ACB?C@???8???>BBBA@ACCCCAA??CCBB999@@@@@@<@AAAAKDAD;??@@@@>>
@ATNG8:02643:05597
GATGGTAGATACTCGCTGATACACCCAGAAGATCAGGAACTCTAGAAGAATTCAGATTTTTAACACGAGAGTAAACGTAAAAAGAAGGTTTTACAAGACTCACGTTAACAATATTGCAGCAGTACGCACACAATCGAAGCGCAGTAAGGATGGCTAGTGTAACTAGCAAGAATACCACGAAAGCAAGAAAAAGAAGTACGCTATTAACTATTAACGTACCTGTCTCTTCCGAAACGAATGAGTACGAGAGAGCACACGTGTCTACCATCGATAACCTCGAGTCT
+
BCCC?BBCBBBDDAABCDCCCBBBB>BDD?BBCCA@<A=AABBBAB@BB>A?CBBADCCC1>;>BCCCC@@@=C9::CCCCC5BC>C5;;<*;A@<@@@@BBBBC?C@CC@DBB?BBBBCCDCBBBDBAAAB@CBBB?B???BB?>;@?A998:ABA@@=C?BBBDDD?AB?BCC>AA>==4<7718<<<=.=?;@>=>@@???1808<><1919>;;:>A@@@CBDAD?BBC>BAA>AABBCCDBB>@@==AAB??AB@===@@9:///::99=7=A@@@===
@ATNG8:02650:05602
GATGTACAGTGTAGTAGACCAGAAGATCAGGAACTCTAGAAGAATTCAGATTTTAACACGAGAGTAAACGTAAAAAGAAGGTTTTACAAGACTCACGTTAACAATATTGCAGCAGTACGCACACAATCGAAGCGCAGTAAGGATGGCTAGTGTAACTAGCAAGAATACCACGAAAGCAAGAAAAAGAAGTACGACTATTAACTATTAACGTACCTGTCTACTTCCGAAACGAATGAGTAACACATCGTCGTGTCGTGCTACCATCGATAACCTCGAGTCT
+
<<<565><<<=<<A>666;8<==:>=5445.5499;>??D?;;6;.5:5:555&5.5<<==6;:9:;.4445555$5<6;6;;;0;>D@AB@BEDBAB@B=?@?B::89DBAAB???AAA@BBBB?ADFD@DCCC@8883838>:7===;:88<;?@ABBC@CF@<;:=??333(79<677773$3=899:7///://(338;;;5719////03...55596;388908<<49698//(/99999999:;;<===<<<882889988<5:<@@?>>=:0
@ATNG8:02651:05610
GATGGTAGTAGTACACTAGTCTACCAGAAGATCAGGAACTCTAGAAGAATTCAGATTTTTAACACGAGAGTAAACGTAAAAAGAAGGTTTTACAAGACTCACGTTAACAATATTGCAGCAGTACGCACACAATCGAAGCGCAGTAAGGATGGCTAGTGTAACTAGTAAGAATACCACGAAAGCAAGAAAAAGAAGTACGCTATTAACTATTAACGTACCTGTCTCTTCCGAAACGAATGAGTACACACTCTCATATGACACTACCATCGATAACCTCGAGTCT
+
ABBB?CBCACCCCCCCCDDBAACC@DBB@A?AA??<?=?@CBA@@=8849;@@=99:::'84<9>=<8AA<77,7777888'67170666'56649>>???B>>:=;AA;AAA9>>>>AA@<<<AA?>>@@;@@@@:@@@A@@8868;?==:>989A777<??=>>@=AC:==@<@@?@C7>=A=<<<<<.<=:>ABBA>>=>:=5><===?=A?88:<A>><>>>=B=@@@8>>>=@@@@=<=AAAA???AAA?>?>D?>>?948/00?::7:8<>??@>>>
@ATNG8:02653:05589
GATGGTAGCACGAGTCACTCATATCCAGAAGATCAGGAACTCTAGAAGAATTCAGATTTTTAACACGAGAGTAAACGTAAAAAGAAGGTTTTACAAGACTCACGTTAACAATATTGCAGCAGTACGCACACAATCGAAGCGCAGTAAGGATGGCTAGTGTAACTAGCAAGAATACCACGAAAGCAAGAAAAAAGAAGTACGCTATTAACTATTAACGTACCTGTCTCTTCCGAAACGAATGAGTACGTGTGCGACGTGTCTCCTACCATCGATAACCTCGAGTCT
+
A@AD@CCCABBCCCCCCCCCDICCC;CDC@BBCC;;8;?BA@@@BC?BC@C@BBBBBCCC1B>BBB??=<<;;;29355999(9>49.955&5>>?@@@C=B==B9=:BB?9:9;?@@9:9BB@@@ABAABD?AAAA?A@@???<;8::<00+0????;=A>AAABBB???:999:@;<=>166?;AAAAAA(9837///=;>?@7:57:<=4=8=>AAB?BC@AA:938<777.7==;>??BBBBBB>@>===>==>>>??8;;=98855>AA=C=>>:;:@@@
@ATNG8:02654:05599
GATGGTAGCTCTGCCTGACTCTCGTACTCATTCGTTTCGGAAGAGACAGGTACGTTAATAGTTAATAGCGTACTTCTTTTTCTTGCTTTCGTGGTATTCTTGCTAGTTACACTAGCCATCCTTACTGCGCTTCGATTGTGTGCGTACTGCTGCAATATTGTTAACGTGAGTCTTGTAAAACCTTCTTTTTACGTTTACTCTCGTGTTAAAAATCTGAATTCTTCTAGAGTTCCTGATCTTCTGGATACACTCATGTGCACCTACCATGATAACCTCGGAGTCT
+
CBBB@BBBBB>CCB:;;;;==BCCCBBBCBCACCCC=CB?B?;;;@>>A=@>>9;595=<45057<9??A984<433333$37,338817;:?<?>?;@A;>><@?A>ACDCBA?D=B;;7:8====>?@@=@@@@8;;@@@@@ADAA??>==?588@=AB<@=>>>?@?@AA688BBB6B=A:==AAA/@=9::1:76///::9><@@@@/>><;D=C:>@=DA@;;;=5:5;>>>@G:>=@=ABAA???A666///:=6:>A:::;>77074333-36662
@ATNG8:02646:05637
GATGGTAGGAGACACGTCGCACACGTACTCATTCGTTTCGGAAGAGACAGGTACGTTAATAGTTAATAGCGTACTTCTTTTTCTTAGCTTTCGTGGTATTCTTGCTAGTTACACTTAGCCATCCTTACTGCCGCTTCGATGTGTGCGTACTGCTGCAATATTGTTAACGTGAGTCTTGTAAAACCTTCTTTTTACGTTTACTCTCGTGTTAAAAATCTGAATTCTTCTAGAGTTCCTGATCTTCTGGCGCTCTGTCACGTCTGCTACCATCGATTCCGGATAGTCT
+
@?BC?BBB@BAAACCBAA@@ABB;9:;;;=<@=@@??6;;5;>@@@AA@@=@@A@@9>+0/77478;?BBBBB?@;77333$38/33322'2733,3864;?0//7;99123;//(.7707:8.2,2:;//(/63498//.9998999;888;:5;;388A<@@=A9==>;;:@@?6<99;;/::>488888(/7666-3-----63.2+2696(655572:177/7<;;=<<6<:>>?978-//9596679---33:9:;;;?>>:9=///=<7<6;6=====@@
@ATNG8:02650:05663
GATGGTAGCTCTGCTCTGACTCTCGTACTCATTCGTTTCGGAAGAGACAGGTACGTTAATAGTTAATAGCGTACTTCTTTTTCTTGCCTTCGTGGTATTCTTGCTAGTTACACTAGCCATCCTTACTGCGCTTCGATTGTGTGCGTACTGCTGCAATATTGTTAACGTGAGTCTTGTAAAACCTTCTTTTTACGTTTACTCTCGTGTTAAAAATCTGAATTCTTCTAGAGTTCCTGATCTTCTGGGTGCGCTACAGTCTCTCTACCATCGATAACCTCGAGTCT
+
BCAA?BCECCCCCBCCCDCCBBBDDCCCDCA@>ACCD>CC?C?BCCCBCC@CCCCA?CAEBA@>@?B@C@CCCCC?CCDCC3BA=?=9??ABDC?CBE@CD?BBBBBC@CCDBBCCC@CCC?B?CBCBBBBB@BCBB>BBCEBBBB:::BCCBBBABBB?BA7979@BBBCCDE?CACCC9C@B@;;;;;*<ABBC?CDDDCCCCA@>@CCC3C<;;D@DACC@CCCEBBB>A=ACBAAA>A@BB<BB@@ADCCCCBBBCBBCCC?B:;;ABA<@>@CCAA@AA
@ATNG8:02655:05642
GATGGTAGTGTCATATGAGAGTGTGTACTCATTCGTTTCGGAAGAGACAGGTACGTTAATAGTTAATAGACGTACTTCTTTTTCTTGCTTTCGTGGTATTCTTGCTAGTTACACTAGCCATCCTTACTGCGCTTCGATTGTGTGCGTACTGCTGCAATATTGTTAACGTGAGTCTTGTAAAACCTTCTTTTTACGTTTACTCTCGTGTTAAAAATCTGAATTCTTCTAGAGTTCCTATCTTCTGGGTGTATCAGCGAGTATCTACCATCGATAACCTCGAGTCT
+
@@;;89?CCBCCC???CCCCBBBBA@?;>>:929:><4<=8=86655555.5599:7<8=AAA;<9<=0--6--,6(-----$--(//:;1556615=B79<?AABCDEADCCCCCDL@BBD?@=ACDCACAB?B;;;?BCCIGECCCBBBBDBBB?BBC@CC@C>A@BAABCCC@DCCBB;B@D=;;;;;*;BBBF>BBBCCCCCBB5;;;;*;AACB=@<@B>ABBBBAD@D@CCCCC9::BB<BBBBCCC:;;BBBDICCAA<A;;;CA@<@>ACEBAABB
@ATNG8:02642:05673
GATGGTAGACATATCGTACTCTCTGTACTCATTCGTTTCGGAAGAGACAGGTACGTTAATAGTTAATAGCGTACTTCTTTTTCTTGCTTCGTGGTATTCTTGCTAGTTACACTAGCCATCCTTACTGCGCTTCGATTGTGTGCGTACTGCTGCAATATTGTTAACGTGAGTCTTGTAAAACCTTCTTTTTACGTTTACTCTCGTGTTAAAAATCTGAATTCTTCTAGAGTTCCTGATCTTCTGGTATACACACTCGCTCGCTACCATCGATAACCTCGAGTCT
+
BBBB?B?@@ABCCHCCHDBBB@A@BBDCCCBB?BBAA<BB?B@BBBBBA@<ACBBB?B?AB>>:?=AAAAAA><=68;C=C*;:/;88-2=??=BC>776+//66785;>@@A@??<A@C;A7>>>A888;7;>?A6:8<=>?>>>@A@A?>>>;??A=BA<A<AA>::;A>>:>??>=/=18186766*3;999+,,,,,,976:9=BBB/A@>>>:=8=>;<=<>===;?6;;=>33-333-333=BAA???@AA???@@@A:;66=33307-339@<??B
@ATNG8:02646:05683
GATGGTAGTACATGATAGACGACACCGAAGATCAGGAACTCTAGAAGAATTCAGATTTTTAACACGAGAGTAAACGTAAAAAGAAGGTTTTACAAGACTCACGTTAACAATATTGCAGCAGTACGCACACAATCGAAGCGCAGTAAGGATGGCTAGTGTAACTAGCAAGAATACCACGAAAGCAAGAAAAAGAAGTACGCTATTAACTATTAACGTACCTGTCTCTTCCGACGAATGAGTACCTCTCAGACGCTCGTCCTACCATCGATAACCTCGAGTCT
+
?;;;7;@>BB>BA;55=<559>955.558;55599494455=<<<>?=9=9;8955595(5.59==@===>@@;@BBCJHI1;;>B5;<;.:=@7>>@?@@?BC@C@BB>@@C?ECCCDBB@AACCCBCBB?AA;;7;;B;;9?=;B;;:;6:AAABBCC@BBBCCC@BC?BDC?BA??=5<<=:?BBBB3BC@BBB?>>>>:9@5::9=*/+/;@<<9<<;?;::;<:<<;38334==4448=A?@A>>>@@<;977175/(////533.3.35895557
@ATNG8:02643:05729
GATGGTAGTGTGTCTCTGAGAGTAGTACTCATTCGTTTCGGAAGAGACAGGTACGTTTAATAGTTAATAGCGTAACTTCTTTTTCTTTGCTTTCGTGGTATTCTTGCTAGTTACACTAGCCATCCTTACTGCGCTTCTATTGTGTGCGTACTGCTGCAATATTGTTAACGTGAGTCTTGTAAAACCTTCTTTTTACGTTTACTCTCGTGTTAAAAATCTGAATTCTTCTAGAGTTCCTGATCTTCTGGACGACGCGCACTGACACTACCATCGATAACCTCGAGTCT
+
B=@@<@>><A@;A>>@=BBCCCBCCCDBAA@?<?BBC=BB@B?BCBAACG?CAA;;;)9.4;;;5?7;<;@@00,/@;=;;;:'///(4:;>5<<>=8=<<8<=869ABCE>@AB;;<CC@BBA?C@CDCBBBCB@B@@@>CBBBBC@AACDCDCCCE@BBC@DC@E@BABBBBCJGBCAABB9A?E>AACCC2BCCEH>C;<;BBA@?@<@@AA2@@@@@=@<@A=@BCBBCDAC@@@@A@@?CBB>BD;;;;;@AAABDBCBCCA@<@000@@A<B>AA?:9:??
@ATNG8:02643:05730
GATGGTAGCTATACGTATATCTATGTACTCATTCGTTTCGGAAGAGACAGGTACGTTAATAGTTAATAGCGTACTTCTTTTTCTTGCTTTCGTGGTATTCTTGCTAGTTACACTAGCCATCCTTACTGCGCTTCGATTGTGTGCGTACTGCTGCAATATTGTTAACGTGAGTCTTGTAAAACCTTCTTTTTACGTTTACTCTCGTGTTAAAAATCTGAATTCTTCTAGAGTTCCTGATCTTCTGGGATGTGTGCGCAGTGCCTACCATGATAACCTCGAGTGCT
+
BBCC?CCDCCABBBCCCCCCB@?@CCBBCCBB?BCCC=CC?B?BBBCCCC?BBCAA>A?BBBB@B?BBBBBBBBB>BBDDD3B@<@98948CCC?BA@;@>6><?@9949DB@@@?><>>>:=9<ADCA@==9>A??;?>><<<>@AAAA??>>>:<><;?C;A:;;;>>@A=>;>>@@@6A<A<?9999+;9333(------=76;7;AAA.@>>@@:?8;;5;>=>::::>7:;AAAA766>@6=///=<:===>>:;;6;771776@@@7<7999-----6
@ATNG8:02645:05745
GATGGTAGCGCACACATAGATACAGTACTCATTCGTTTCGGAAGAGACAGGTACGTTAATAGTTAATAGCGTACTTCTTTTTCTTGTCTTTCGTGGTATTCTTGCTATTTACACTAGCCATCCTTACTGCGCTTCGATTGTGTGCGTACTGCTGCAATATTGTTAACGTGAGTCTTGTAAAACCTTCTTTTTTACGTTTACTCTCGTGTTAAAAATCTGAATTCTTCTAGAGTTCCTGATCTTCTGGATAGCGACGCGATATACTACCATCGATAACCTCGAGTCT
+
@9=939::>BBCCCCBBBBAABCD@@@CBBBC>ABBC>CC?A=A@B@BBB@CC@@@?B?AA?><@?BCBB:;;@A=;0000)0>6000@>3:7<<494525A>BB@ACD>BBBBBBBB?BBB?>:>=BB>>>@=A???:CBBBBBBADDCDDCAAB?DCCBBB>B@CC@@@ACCC?C::99-:;@=::9:99$;@BCC=BBCCDBB@B@@DDDD1BBACC<A>AC@CFDDBBB?B?BBBECC<@?B@EDDBCCCDCCBBBBCDCCAA>@9:9BBB?B?BBABB888
@ATNG8:02647:05733
GATGGTAGCACACGAGATCTCATCGTACTCATTCGTTTCGGAAGAGACAGGTACGTTAATAGTTAATAGCGTACTTCTTTTTCTTGCTTTCGTGGTATTCTTGCTAGTTACACTAGCCATCCTTACTGCGCTTCGATTGTGTGCGTACTGCTGCAATATTGTTAACGTGAGTCTTGTAAAACCTTCTTTTTACGTTTACTCTCGTGTTAAAAATCTGAATTCTTCTAGAGTTCCTGATCTTCTGGGCTGCGCTGATATGCGCTACCATCGATAACCTCGAGTCT
+
BCBC?@@DCCCCABDBAACBBBCBCCCCCJCCACCCD=BB@C@@@BBDCCADBD@@=??BBBB=?=?BCCCBBBA???==>.>@=AACD=CACC?BBB>??8><>?AB@BBCBB<;9:=;==D=AA>><>>A<AAAA9=;@?>>>AA>>>B?>>>;;;;<?A<A<@@@@@@ABB=?8888,89>8::::9):=9881966///<66;::@@@,=///=7<7;;4:===;;;<>=CB@@@A776==6=///=:::??@@@@AAA>>:>>>>AAA:<:=BA???@@
@ATNG8:02649:05745
GATGGTAGCTCTGCTCTGACTCTCGTACTCATTCTTTCGGAAGAGACAGGTACGTTAATAGTTAATAGCGTACTTCTTTTTCTTGCTTTCGTGGTATTCTTGCTAGTTACACTAGCCATCCTTACTGCGCTTCGATTGTGTGCGTACTGCTGCAATATTGTTAACGTTAGTCTTGTAAAACCTTTCTTTTTACGTTTACTCTCGTGTTAAAAATCTGAATTCTTCTAGAGTTCCTGATCTTCTGGGTGCGCTACAGTCTCTCTACCATCGATAACCTCGAGTCT
+
BBBC@BCCCCDBBBCDDDCBBDCCCCCCBBBB?BBB<BC?B?ACCCC@@>@BBBB@B>A@AA>A=BBBBBBBBB>BBA??28517AAA:@@@A?BBB?BB?BB>B@?<?A@@@@>>;AAA7=9>???;;;>9>AAA5;<>>?>==>AA?><<<>;>>>:>?;?;>8858977=9>=>=<+9-66)66767(8==>?:A988@@@CBA4:;:;+9>BBB=C>8758>?>?@@7:7:>>@==:8=@@6///<==@?AACC?@@A65606///===6;6;>===B==
@ATNG8:02654:05720
GATGGTAGGCACTGCGCACACATCCCAGAAGATCAGGAACTCTAGAAGAATTCAGATTTTTAACACGAGAGTTAAAACATAAAAAAGAAGGTTTTACAAGAACTCACGTTAACAATATTGCAGCAGTACGCACACAATCGAAGCGCAGTAAGGATGGCTAGTGTAACTAGCAAGAATACCACGAAAGCAAGAAAAAGAAGTACAGCTATTAACTATTAACGTACCTGTCTCTTCCGAAACGAATGAGTACTATAGACTATCTGAGACTACCATCGATAACCTCGAGTCT
+
7//-166:6>///99;;>>CAB@?C69;9=?@>>@:.5.5<<555=854.4343333333$35333988933,333&38333333#39491777&337133,388788:;?6886:??<A;;8CBCBBCBCCCC;;7:A?>3::??ABBB@D@CAA>ABAAABBB?CBBCAB=A@<@@9375222'222+25557(5:489<///767737377660507<>9948@@ABAB?B>ABC>BCC>AAACBBBB??::::::9?@?>?ABBAA>@:99??>;@<?;;@A>>?
@ATNG8:01993:04526
GTTGGTAGACATGTGTGCTCTCTCGTACTCATTCGTTTCGGAAGAGACAGGTACGTTAATAGTTAATAGCGTACTTCTTTTTCTTGCTTTCGTGGTATTCTTGCTAGTTACACTAGCCATCCTTACTGCGCTTCGATTGTGTGCGTACTGCTGCAATATTGTTAACGTGAGTCTTGTAAAACCTTCTTTTTACGTTTACTCTCGTGTTAAAAATCTGAATTCTTCTAGAGTTCCTGATCTTCTGGACGACTCGCACTGACACTACCATCGATAACCTCGAGTCT
+
BB?C@DCCCCCBBBBBCBCCCCCCCACCCB8898BBC=CC@B@CCBBBCD@DCAAA?C@BBBB?C@CCCCCCCBB@BBBAB3BB@BBBC>CBBC?AAE@CC@@@?BCC@CCBBBCCC?CBA?A?CCDDCCBB?BB@@<ABBCCCCBBBBBBBBBB>BCB@BB>B?ABCCCCCCC@CCCJJ<C@C>@@@@@0ACCCF>BBCCDDCCAA<>?>?,?AAAA?B?AA>BBDDDCA?C?CCCDCC=AAC@CC9::BAAABBABCCBCBBB?B:::B@@>A?BDCCCABA
@ATNG8:02001:04490
GATGGTAGCGCGACGAGCGTAGACCCAGAAGATCAGGAACTCTAGAAGAATTCAGATTTTTAATCACGAGAGTAAACGTAAAAAGAAGGTTTTACATGACTCACGTTAACAATATTGCAGCAGTACGCACACAATCGAAGCGCAGTAAGGATGGCTAGTGTAACTAGCAAGAATACCACGAAAAGCAAGAAAAAAGAAGTACGCTATTAACTATTAACGTACCTGTCTCTTCCGAAACGATGAGTACTGCGTCTCACTCTCGCCTACCATCGATAACCTCGAGTCT
+
<;BC@B=BB@;>@@555999<<<<>269?:<@BBAA=@<@@AAABB@BB?B@D@B===<<,:*...-8933388:19995555$5:5:4;9;09>9>>@695>;59255;<6;;>;@A5566======AD?@??B???9???AABAA@@<@0000<<>??@B>AAA@@@???;?AB3888888)8880/8<;=='9;5/...5:<7;7;6A;>:;><>@CBB@BBACBCE@C?BBC:?????CBAAACBBBEDDCBC@@?@CC?BAA<@0008;;5;7>AAA>>;;
@ATNG8:02002:04493
GATGGTAGTCTCAGATAGTCTATAGTACTCATTCGTTTCGGAAGAGACAGGTACGTTAATAGTTAATAGCTGTACTTCTTTTTTCTTGCTTTTCGTGGTATTCTTTGCTAGTTACACTATCCATCCTTACTGCGCTTCGATTGTGTGCGTACTGCTTGCAATATTGTTAACGTGAGTCTTGTAAAAACCTTCTTTTTTACGTTTACTCTCGTGTTAAAAAATCTGAATTCTTCTAGAGTTCCTGATCTTCTGGACAGAGTGTGCCAGATACTACCATCGATAACCTCGCAGTCT
+
@9;55:==BBB=A>>AABB;:;>?@ACA@99:.49::4=?<JBEC;:6;;9===CD?B5;433-4.//7//////8)/33333#33-33333&334;69882333(33893738<<;;89::=8818:?;;=??@A=@=;><A;;;AA>0000000*/;>3:=?;;;8>844555559<9666@@@+<7;4555555#59555)5/7///9::8(-----#////:6:6;=9===<?;?7;:BBBBBB@8:<?B@A@@A<0000+0==@@@@:;5:988<:=:;:<0///;887
@ATNG8:02002:04500
GATGGTAGATATATGCACGCTCTACCAGAAGATCAGGAACTCTAGAAGAATTCAGATTTTTAACACGAGAGTAAACGTAAAAAGAAGGTTTTACAAGACTCACGTTAACAATATTGCAGCAGTACGCACACAATCGAAGCGCAGTAAAGGATGGCTGTGTAACTAGCAAGAATACCACGAAAGCAAGAAAAAAAGAAGTACGCTATTAACTATTAACGTACCTGTCTCTTCCGAAACGAATGAGTACTGTATCTATGTGTGCGCTACCATCGATAACCTCGAGTCT
+
A=>C7;;BBB===BBBBCBCDC@A@?CCF@DCAAAC?C=@@?9::B?AA>?<???BEFKD1?<?CEB@A?A999+99@>CC@+>C;?9B@@7A@A=ACDCCAA@B@C@CD>@@A>AAA?B@BBCCCCCGBBB@CCBB?BA@>@9:99*:=?AB?A@:0000*/66/434:94333,33777.733,3777777"/869/./77;;:3535579/7289<<@=::989?A?C=???9=>>;@@BBBBBBBBBAA@A?999>BAA<;;@<@>>>@@A;?<?===>;;;
@ATNG8:02002:04505
GATGGTAGTGTCATATGAGAGTGTGTACTCATTCGTTTCGGAAGAGACAGGTACGTTAATAGTTAATAGCGTACTTCTTTTTCTTGCTTTCGTGGTATTCTTGCTAGTTACACTAGCCATCCTTACTGCGCTTCGATTGTGTGCGTACTGCTGCAATATTGTTAACGTGAGTCTTGTAAAACCTTCTTTTTACGTTTACTCTCGTGTTAAAAATCTGAATTCTTCTAGAGTTCCTGATCTTCTGGAGATACACATGATACTCTACCATCGATAACCTCGAGTCT
+
@;CD@CBDCCBCCCCBBBFCCBCDCCCCCDAA?AEED?DD@D@BBIGCCC@DCCBB@B>??CA?B?A?ABB;;;B<??@=?,::55;@C=CBAA?BCB=BB9;;CBCC@BCCCCCCC?CCC@C?CCAAAEBA=ACBB?BAAACBBBBCCBCCCCC@BBB?CB@C>AACAABDA@?AEEED9C?A=;;;;;*;@BBB=CCBBCCBCCEADCCD5CAAACABAEC@BBBBBBB>@>@CCCCC@BBC@CCCCCDDBBBBDDCCCABB?<?000@==:B@CCCBBBAB
@ATNG8:02008:04513
GATGGTAGATATATGCACGCTCTACCAGAAGATCAGGAACTCTAGAAGAATTCAGATTTTTAACACGAGAGTAAACGTAAAAAGAAGGTTTTACAAGACTCACGTTAACAATATTGCAGCAGTACGCACACAATCGAAGCGCAGTAAGGATGGCTAGTGTAACTAGCAAGAATACCACGAAAGCAAGAAAAAGAAGTACGCTATTAACTATTAACGTACCTGTCTCTTCCGAAACGAATGAGTACACATCGTCGTGTCGTGCTAATCGATAACCTCGAGTCT
+
;55404<<@@A@>>>>A>;?655;>5:@A;:::AAB=A=::9@>9928?8@>FCCBBBBC3B=@@@@@@A?==?)329999:*4:2549==2>>CAC999AAA;;4:=AA=BCC69:?>@ABBBBBCC;;;A;@@;;4:=;>>??C=B@BBB?ABAAABBDABBBBBB@BB?CCB>@=000*000)0::::,574:78889<;@<@;==?A<B=A@<<;@CAAABDD?B?BCF>C??<:99AABBBABAA@<????;;;;777?>@?@BBA>A:?<;55575
@ATNG8:02010:04524
GATGGTAGCAGACGTGACAGAGCGCCAGAAGATCAGGAACTCTAGAAGAATTCAGATTTTTAACACGAGAGTAAACGTAAAAGAAGGTTTACAAGACTCACGTTAACAATATTGCAGCAGTACGCACACAATCGAAGCGCAGTAAGGATGGCTAGTGTAACTAGCAAGAATACCACGAAAGCAAGAAAAAAGAAGTACGCTATTAACTATTAACGTACCTGTCTCTTCCGAAACGAATGAGTACTATGTAGAGCTCTATACTACCATCGATAACCTCGAGTCT
+
;6BC@CBCCB@@>@696>CECCCBB?BBB?BBAAAC@C@BBBBCBA<AA;?<?AA????>.;;>@777;=7739/89;;::*5B<@.99,9@@;@:9;:9@=?4;4:=;@BC?CBBCCFCCBCDDBBBBA?B@::69AAACF>?<@@C@?=?BBCBBCC@???BBB?BC<??A?AAA>>7;::4888888%8=:=;:;BA@@@:=8=<==8=:?C;<;?BB999@@=C?BBA=A992999@@AA???CBGAA===??BAAAABB=@;::;::4;;:::?>@75
@ATNG8:02012:04496
GATGGTAGTGTCAGTGCGCGTCGTCCAGAAGATCAGGAACTCTAGAAGAATTCAGATTTTTAACACGAGAGTAAACGTAAAAAGAAGGTTTTACAAGATTCACGTTTAACAATATTGCAGCAGTACGCACACAATCGAAGCGCAGTAAGGATGGCTAGTGTAACTAGCGAGAATACCACGAAAGCAAGAAAAAAGAAGTACGCTATTAACTATTAACGTACCTGTCTCTTCCGAAACGAATGAGTACATAGATATACGTATAGCTACCATCGATAACCTCGAGTCT
+
888?;<@B@A@@;;66>=<=B;;@<7;@;9==<@::5:3:>>994;7?C@C9BAABA@@@1?;@>>?A@><::;70/0FFDF0@C0:99DC;DBB@BCC@BCC<<<.;=@@=BAA=??AABHGCCFA@@@A<;5;@@@=@BBBBBBB?B?@CC@CB;:;BBEACCBBBBAAB????<?<<@@5=//)//===='==966:=;9895/5/37//-/7@=@@C@BCBBBAC?A?:::,9<<8>@AAABBBAB>@ABA??>>>???>>>?>B;;;AAA=?;?BB@@===
@ATNG8:02012:04523
GATGTAGAGAGACTGTAGCGCACCCAGAAGATCAGGAACTCTAGAAGAATTCAGATTTTTAACACGAGAGTAAACGTAAAAAGAAGGTTTTACAAGACTCACGTTAACAATATTGCAGCAGTACGCACACAATCGAAGCGCAGTAAGGATGGCTAGTGTAACTAGCAAGAATACCACGAAAGCAAGAAAAAGAAGTACGCTATTAACTATTAACGTACCTGTCTCTTCCGAAACGAATGAGTACGAGAGTCAGAGCATAGCTACCATCGATAACCTCGAGTCT
+
BB:;;>EDCCDCCBBBCCCCBDDD=??@?BB;:;B6;69BBBBBG@AA>A?@999BABA3BABAABBBCACCB<AABBCCC5BC@CFCCC<CCC@CB@@CCCCC?C?AA?CCC=@@ABBBCFCCCBBBBBB@BBCC@BCA@ABBB@BAEAA>ACBBBBCC?BBBAAA?CC@?>@799??>8?=:789888+7@9A888@AAAA<A;??BB;>;?@ECC@BBBAAAA>A?BBB>BDC?AACBBBCCCBBABBBCBB>=:::ADDD=@:::>7616;@?AAA;;;
@ATNG8:02020:04518
GATGGTAGTGTGTCTCTGAGAGTAGTACTCATTCGTTTCGGAAGAGACAGGTACGTTTAATAGTTAATAGCGTACTTCTTTTTCTTGCTTTCGTGGTATTCTTGCTAGTTACACTAGCCATCCTTACTGCGCTTCGATTGTGTGCGTACTGCTGCAATATTGTTAACGTGAGTCTTGTAAAACCTTCTTTTTACGTTTACTCTCGTGTTAAAAATCTGAATTCTTCTAGAGTTCCTGATCTTCTGGCTCTCGTAGACAGATATACCATCGATAACCTCGAGTCT
+
444505=?<@@@==><ABAA@@;;;B@@@A;;5:@@@8@A7;8;CECBBBBBBB;;;,:=?@AB@C@CBBDA00-8688888'--(/77;/<<<<6;99799459;?AB?BAAAA@@@?B@@=@?BBBA@A@@=@BCB?C;<;CBBBCBBBELCBB?BBB?A@?B=@@@CCCCCC@CCCHE<B@B>;;;;;*;ABDF>C;;;CDAA@@5;;;;*;??;;9;?CC@CDCA@@C=@=@CBBDB>A@A>AC@A@BBBCCCCDCAAABB@A;;;:::3:>@@ABAAAA
@ATNG8:02027:04508
GATGGTAGTCTCAGATAGTCTATAGTACTCATTCGTTTCGGAAGAGACAGGTACGTTAATAGTTAATAGCGTACTTCTTTTTCTTGCTTTCGTGGTATTCTTGCTAGTTACACTAGCCATCCTTACTGCGCTTCGATTGTGTGCGTACTGCTGCAATATTGTTAACGTGAGTCTTGTAAAACCTTTTTTTACGTTTACTCTCGTGTTAAAAATCTGAATTCTTCTAGAGTTCCTGATCTTCTGGATAGCGACGCGATATACTACCATCGATAACCTCGAGTCT
+
CBBB?B@@@BCC;;;CCBECCCCBBBBBCC@@?@BBL>DD@CFBCBBCBB?BDBAB@C@CCCC?B@CCCBAABAB;;9887)8829?@A;AABB<A>D>>@<;:44894555<<<?@459A8?7==C@B9:9;?A?@<ABBACBBCC;;;CBC?@=@AA?BC?B=??BBBBB;<7;AAAA3A=AAAAAB#BCCHI>CBICBBBAA?4;;;;*;;;;@4;4;A;@@?DEBC?CABDCCCC?AAB@BBCBBBBAAAAAABDCDCEE@C:;;B@@<@????BGAAA
@ATNG8:02031:04517
GATGGTAGTATCTGTCTACGAGAGCCAGAAGATCAGGAACTCTAGAAGAATTCAGATTTTTAACACGAGAGTAAACGTAAAAAGAAGGTTTTACAAGACTCACGTTAACAATATTGCAGCAGTACGCACACAATCGAAGCGCAGTAAGGATGGCTAGTGTAACTAGCAAGAATACCACGAAAGCAAGAAAAAGAAGTACGCTATTAACTATTAACGTACCTGTCTCTTCCGAAACGAATGAGTACACACTCTCATATGACACTACCATCGATAACCTCGAGTCT
+
BB@?>;>GD9;6;;;ABBBDA@ACB?BBB?BC<<<?,0,0@@>AAB?BB?B?>>???AAA3B@DCCBBBBB><>77;?ABCB5BB=A5;;;.;CB?C;;;CB;;;=A7;;?CCC?@?BCBBCCEECCB@@@B@EBBB?C???CCAA>B@ECB?BCACACCA?ACBABB?BC?BAA999AAA;?=>;98888(8>:A;;;BEB??;?<AAAA:=:>EDBB?BCBBBCC?B?BBB>BBB?BBBBBBBBBCBBBAAAAA@B???CCCC?B>??CBB<><>BBA@>>>
@ATNG8:02033:04490
GATGGTAGTGTCAGTGCGCGTCGTCCAGAAGATCAGGAACTCTAGAAGAATTCAGATTTTTAACACGAGAGTAAACGTAAAAAGAAGGTTTTACAAGACTCACGTTAACAATATTGCAGCAGTACGCACACAATCGAAGCGCAGTAAGGATGGCTAGTGTAACTAGCAAGAATACCACGAAAGCAAGAAAAAAGAAGTACGCTATTAACTATTAACGTACCTGTCTCTTCCGAAACGAATGAGTACACATCGTCGTGTCGTGCTACCATCGATAACCTCGAGTCT
+
AA;;69<ABABBBBCCCCECBDBBC@BBB@@@;;;C>B?ABEDBBB?BC@C@AAAACCCC3C>AABBCCBBBA@8>>@BBDD5CC@C@CDE;FCC@CBBBCCCBA?C@CC@BBB>BABBCCCCCDCBBCCCC?CBBA=ABBCBAAA=A?CAB?BBBBBCCC?BBA@AA@CC?9999<<999+9=::988888%/<7<///==AAB;?;@ABD7;8;@CCD?BCAAABB?B?BBC>CAA?ABBBBACCCCC<<<BBDD899@AABAA>@>>>@>>9:<@AAAA???
@ATNG8:02036:04502
GATGGTAGTGCGTGAGAGAGAGACCCAGAAGATCAGGAACTCTAGAAGAATTCAGATTTTTAACACGAGAGTAAACGTAAAAAGAAGGTTTTACAAGACTCACGTTAACAATATTGCAGCAGTACGCACACAATCGAAGCGCAGTAAAGGATGGCTAGTGTAACTAGCAAGAATACCACGAAAGCAAGGAAAAAGAAGTACGCTATTAACTATTAACGTACCTGTCTCTTCCGAAACGAATGAGTACACACTCTCATATGACACTACCATCGATAACCTCGAGTCT
+
44458555==;;666==;696<<==3:;949:445<7;8<;:;<BB>BA>B<?8888;;;)3.3;989888:9;19355::<)66:@9???2?BB@BA@@;0/00)067:6;;=9=<<<>=<?95555:<5405:::5933383377)9.444.488::::<8<<::8<2872333377333(332+2+2222$27+225558888.3.3778).*.96663/////:;7;8;::1333.3;;::888<??:@:7898255;:::=<4;8333333949::<8535
@ATNG8:02038:04508
GATGGTAGCATCTGCATATCTCACCAGAGATCAGGAACTCTAGAAGAATTCAGATTTTTAACACGAGAGTAAACGTAAAAAGAAGGTTTTACAAGACTCACGTTAACAATATTGCAGCAGTACGCACACAATCGAAGCGCAGTAAGGATGGCTAGTGTAACTAGCAAGAATACCACGAAAGCAAGAAAAAAGAAGTACGCTATTAACTATTAACGTACCTGTCTCTTCCGAAACGATGAGTACGATGAGAGAGCTCTCTCTAATCGATAACCTCGAGTCT
+
@@AC:CCCCCCB9:6A;ABCBCBCADCDBBAABCAC@CCDBBBC@@@>@<@B???BBB1?=?A?>??@><;=;339:BBB5CC?B4::9*9995;;99?>>00+08<<:?@A9::A@CCBBBBBBB@@;;6;?@A?CBBBEDBB?B@C;98:BBBBDAA>??>C@A=?>;>@>8>;999/5551556788%8>:AAACCA@@@=@<>>>A5;7;?BCD@CBBBDBA<?;?AA9@::9??CBBCCB@?@>>>B@@@@@@;;;=<A>>>AA<?;@A@@@===
@ATNG8:01997:04535
GATGGTAGATATATGCACGCTCTACCAGAAGATCAGGAACTCTAGAAGAATTCAGATTTTTAACACGAGAGTAAACGTAAAAAGAAGGTTTTACAAGACTCACGTTAACAATATTGCAGCAGTACGCACACAATCGAAGCGCAGTAAGGATGGCTAGTGTAACTAGCAAGAATACCACGAAAGCAAGAAAAAGAAGTACGCTATTAACTATTAACGTACCTGTCTCTTCCGAAACGAATGAGTACACACTCTCATATGACACTACCATCGATAACCTCGAGTCT
+
BBDC@DCCABBCCCBBDBCBDDBBB@BCB?BCCCBB@B=??DCCA?<CC?A>@@@?????.?>AAAABBCCAAA:A=@CCCD5DC@A7;:;7;DEDBBBCDCCBC?C?CC?AAA=BBABBBBBCCCCCBBBB?BEEE>A@@@@@@B>B@DCD?AAACAAAA?AAAACC?AB=>>>399999+9==;:::::(9>:?888@@@AA<@<@@??9=9<>BAA?CBAAABB?D?CCC>C?><@CBBBBBBBBBBBB@@@@AA??>BB@@>A@@@A??4949>>@@///
@ATNG8:02007:04535
GATGGTAGGACGAGCGTCTGAGAGGTACTCATTCGTTTCGGAAGAGACAGGTACGTCAATAGTTAATAGCTGTACTTCTTTTTCTTGCTTTCGTGGTATTCTTGCTAGTTACACTAGCCATCCTTACTGCGCTTCGATTGTGTGCGTACTGCTGCAATATTGTTAACGTGAGTCTTGTAAAACCTTCCTTTTTACGTTTACTCTCGTGTTAAAAATCTGAATTCTTCTAGAGTTCCTGATCTTCTGGTATACACACTCGCTCGCTACCATCGATAACCTCGAGTCT
+
@ABB?BBB?BBDDBBABBCCBBBB>BACCB>B=965<29939455566<=:=>=;955.555;9A?B@@666@?@@;99999.6B?CD@D8G@B;=@9925C2999@?A=BC:::9CD?BBC?C?BAAADDCGACHCCACCCAABCCCFCCCCDCB=A;;7;B?B?CBBAAA@@?=;<???2A9@8?29:::*;>000+00;=C;5559.5555(9@@AA>B?BB?BBCCB;;7;=AABBBA>AAA=@@AACBBBBAA@ABCBBBBB?B;00=00,0,0>=@AB:9
@ATNG8:02020:04541
GATGGTAGCTCGCTGATGATATCTCCAGAAGATCAGGAACTCTAGAAGAATTCAGATTTTTAACAACGAGAGTTAAACGTAAAAAGAAGGTTTTACAAGACTCACGTTAACAATATTGCAGCAGTACGCACACAATCGAAGCGCAGTAAGGATGGCTAGTGTAACTAGCAAGAATACCACGAAAGCAAGAAAAAAGAAGTACGCTATTAACTATTAACGTACCTGTCTCTTCCGAAACGAATGAGTACACATCGTCGTGTCGTGCTACCATCGATAACCTCGAGTCT
+
>>AB?BABA@<<<9:9@?>9;;;?;:B=A;<9:9?@<A?>=<554:78728287///888'60//(/997733,3;.7355===+<<6;.555&555.555544:44057<<8<<A759?>AB;;<=:::<6999@AAB989CCCAAA?C@AA@9?<==>998<@@ABBA=BA6998193355,578469;;;;%440----778672616622,2588<;;7;:9885B?=88==7;?;.333:@?=BBBBA==BCCA?999899?A4:9??A@C==:;A?>>888
@ATNG8:02024:04530
GATGGTAGTGATACAGATCAGACACCAGAAGATCAGGAAACTCTAGAAGAATTCAGATTTTTAACACGAGAGTAAACGTAAAAAGAAGGTTTTACAAGACTCACGTTAACAATATTGCAGCAGTACGCACACAATCGAAGCGCAGTAAGGATGGCTAGTGTAACTAGCAAGAATACCACGAAAGCAAGAAAAAAGAAGTACGCTATTAACTATAAACGTACCTGTCTCTTCCGAAACGAATGAGTACGATGAGATCTCGTGTGCTACCATCGATAACCTCGAGTCT
+
@B@?=@ABBCCDDDDCCBBCCCCBC?CBC?CBBBBB@BB>BBC@@AC?CD?B?>>?CCCCA+=7===@@@BBBBB=A:;6@@?+==5:.999&9>=9?AA@@A@@B?A?BD?AAB=@?AABCCCCBBCCCCCC@CCCD=??@@??>>9@>A@@=@AAABBBCABBACBB?BB>???9?????8=?<9998888%8=:>;;;AAAAB=B;?>@@AA9::@@@<@CAAABB@C@BBB=BBA>ACCCCBBBBBBBBB=;:::BBAAAB>>;>===>;;5:8<ABB@;;;
@ATNG8:02026:04554
GATGGTAGAGTATCATGTGTTATCTCCAGAAGATCAGGAACTCTAGAAGAATTCAGATTTTTACGAGAGTAAACGTAAAAAGAAGGTTTTACAAGACTCACGTTAACAATATTGCAGCAGTACGCACACAATCGAAGCGCAGTAAGGATGGCTAGTGTAACTAGCAAGAATACCACGAAAGCAAGAAAAAGAAGTACGCTATTAACTATTAACGTACCTGTCTCTTCCGAAACGAATGAGTACATAGATATACGTATAGCTACCATCGATAACCTCGAGTCT
+
CBBB>B=B@@@BBCCCBBBC>AA@@@?BAA?ABBBBB@C@CDCCCCB?BB?B>ABBBCCCD5EGDBBBCCCB;BB99999*:@>A4;;;6;BD@DCBBBDBCB@C?BB?BBC>AABBDCBBCCDCCCCBB<@@?@<AA@@CFBB>B@EBC?BBBBCCCC?AACCCB@BB>888<>>BBD=>>?;99999(:A=BBB>BAAAB:=:=>>>5;5;=@@@@BCBBACB@F@AAA=BBB@B@??BCCCCAAABCCAA@@?AAAAA>>9>566?>>4:7:AAAA===
@ATNG8:02030:04550
GATTAGTGTGTCTCTTAGAGTATTACTCATTCGTTTCGGAAGAGACAGGTACGTTAATAGTTAATAGCGTACTTCTTTTTCTTGCTTTCGTGGTATTCTTGCTAGTTACACTAGCCATCCTTACTGCGCTTCGATTGTGTGCGTACTGCTGCAATATTGTTAACGTGAGTCTTGTAAAACCTTCTTTTTACGTTTACTCTCGTGTTAAAAATCTGAATTCTTCTAGAGTTCCTGATCTTCTGGAGATACACATGATACTCTACCATCGATAACCTCGAGTCT
+
BBC@BBABB@AACCHACCCBBCE?BBBCBB=@@??:@A?B@BCCBCBB>BBB@@>@?BAB@@B?BABCBBBCC><<;;;.??>?>>>7>BBB>@BB?BB:==ACBA;?>@@@A??:>==9=;A@>>>>>?:?AAA688<?<<=<@AAAA8:8>9>@A;@@=A;@?@@@A>>><>@@@@6@;>97////'-6222),,,,,,9<8</8676'5=@@D=B;@@=A???@@B;A:=>>>>@9=<D=AAAAA@@::8@>@@>AAAAA<A::9<<</616??@@A@@
@ATNG8:02035:04562
GATGTAGAGAGACTGTAGCGCACCCAGAAGATCAGGAACTCTAGAAGAATTCAGATTTTTAACACGAGAGTAAACGTAAAAAGAAGGTTTTACAAGACTCACGTTTAACAATATTGCAGCAGTACGCACACAATCGAAGCGCAGTAAGGATGGCTAGTGTAACTAGCAAGAATACCACGAAAGCAAGAAAAAAGAAGTTACGCTATTAACTATTAACGTACCTGTCTCTTCCGAAACGATGAGTACGATGAGATCTCGTGTGCTACCATCGATAACCTCGAGTCT
+
?;A=<<CBBBBBAAA;>>BCBCBD=CCC@C@<;;A<A>;::///;69916033333333$31799:=====BA6;795555$5>49.555&5<<4;;;;9;;499)98@A?CBB<?@?=>?@@<B996=BBB@CBCB>@@AABAAA?B?AA@;@=988888?B=B@BC>BB=@@:>?::99/732+./////$/83./(//8979=396222;05059>>>:=;?>>>>>?:::?8@0//9;6888;;@BB?AA>>>888<;><<>:>;;;=::0818???===>
@ATNG8:01992:04613
GATGGTAGCACACGAGATCTCATCGTACTCATTCGTTTCGGAAGAGACAGGTACGTTAATAGTTAATAGCGTACTTCTTTTTCTTGCTTTGTGGTATTCTTGCTAGTTACACTAGCCATCCTTACTGCGCTTCGATTGTGTGCGTACTGCTGCAATATTGTTAACGTGAGTCTTGTAAAACCTTCTTTTTACGTTTACTCTCGTGTTAAAAATCTGAATTCTTCTAGAGTTCCTGATCTTCTGGTATACACACTCGCTCGCTACCATCGATAACCTCGAGTCT
+
BBCD@CCCCCCCCCCCBBBCCCBBBBCCCICC@BCDF>CB@B?CBBBDCC@BBB@@<@?@??C?D?CCCCAAAAC>BBBBB3BB>A?@@<@AA>A7859<-//6=8937@@BAAAA;A??:?;>>>>>??A;A?>><>??>><@?@@>>>AA>>:=BB<AA<A=@@@::;@;;58=?BA-807425222$299AA9A888;<=<::1:887'5667A;A<6706?>?@?>;><A888??:=?>:898>>????=;;;@@@@@@A=A::8>;<8=<>>AAA<<>
@ATNG8:02004:04611
GATGGTAGTGTCATAATGAGATGTGTACTCATTCGTTTCGGAAGAGACAGGTACGTTAATAGTTAATAGCGTACTTCTTTTTCTTGCTTTCGTGGTATTCTTGCTAGTTACACTAGCCATCCTTACTGCGCTTCGATTGTGTGCGTACTGCTGCAATATTGTTAACGTGAGTCTTGTAAAACCTTCTTTTTACGTTTACTCTCGTGTTAAAAATCTGAATTCTTCTAGAGTTCCTGATCTTCTGGAGATACACATGATACTCTACCATCGATAACCTCGAGTCT
+
:5=C9=@BB;66<@<8@@ABAA@CCCCBCCCB<@AAA=BB@E?;;9C>DCACCC@@=@;@CBC@C@DCCCCBA@@5;;;;;);?<??@@9?>AA6;9>8<<+00?>@DBCCCCBBCE@AAA?A>CGCCBBBA>A@;;7;BBBB@A@CDCCBAA@B?BAC>@@@B6;;@@CCCCC?CADDB7B,0+00000*0@BEI>AABBBBB@@?2:;;;*;=>;:6:=BC?DDCCCBB?D@CFEGBA?A;;7;CBBBDFA@ABB@@@A@A@@6::::B9:49<@??>@@>@
@ATNG8:02014:04622
GATGGTAGCATCATGCATATCTCACCAGAAGATCAGGAACTCTAGAAGAAGTTCAGATTTTTAACACGAGAGTAACGTAAAAAGAAGGTTTTACAAGAGCTCACGTTAACAATATTGCAGCAGTACGCACACAATCGAAGCGCAGTAAAGGATGGCTAGTGTAACTAGCAAGAAATACCACGAAAGCAAGAAAAAAGAAGTACGCTATTAACTATTAAACGTACCTGTCTCTTCCGAAACGATGAGTACTGCGTCTCACTCTCAGCCTACCATCATAACCTCGAGTCT
+
8977-//9:@<<BAAB:955944<>.49@<><<;:A=A0//998;;1::0//6:9/33;;;):6:==BBBB:79;<795999(9:5:2555&/9939///99:;8606(--(-883--38555>>?695==:>5:<::7:<:9::333(47<9;8:@A<>B<B>A@@?=?033:19895?888?9;77/899998$0335/..3387938+..3:(//(/9>9949955<<>:=8ABD=@88887>>@@CBB@CA@??:>=:::00+0;=:>/44>C8=>?7877<?;
@ATNG8:02019:04619
GATGGTAGTGTGTCTCTGAGAGTAGTACTCATTCGTTTCGGAAGAGACAGGTACGTTAATAGTTAATAGCTGTACTTCTTTTTTCTTGCTTTCGTGGTATTCTTGCTAGTTGCACTAGCCATCCTTACTGCGCTTCGATTGTGTGCGTACTGCTGCAATATTGTTAACGTGAGTCTTGTAAAACCTTCTTTTTACGTTTACTCTCGTGTTAAAAATCTGAATTCTTCTAGAGTTCCTGATCTTCTGGAGATATCATCAGCGAGCTACCATCGATAACCTCGAGTCT
+
8:44.4<@A@@A===>>=<BBCBBBCB@@?@?=>:::,4<7@=CBBB@<>9A;A@=8B?;::<.5./////////72799999$99384//(////277748<9<=<==C89;CCBBBB?@@@@D>BCCBBCBB@BDCC@CBBBCBBBCDCBBBBBB@BBC?BB?B@CCCBBBCCC@B@@@@7A>B=AAAAA0@CBBB>CBBDCDCBCC>BBAA0AAAAB@B@CC?BBBA@@C?B?CBGCBB>AADACCBBABBBBCCDDDCA@@CC?B:;;@??5:8:CCCCBAA
@ATNG8:02022:04587
GATGGTAGCGCATATCAGCGCAGCCCAGAAGATCAGGAACTCTAGAAGAATTCAGATTTTTAACACGAGAGTAAACGTAAAAAGAAGGTTTTACAAGACTCACGTTAACAATATTGCAGCAGTACGCACACAATCGAAGCGCAGTAAGGATGGCTAGTGTAACTAGCAAGAATACCACGAAAGCAAGAAAAAGAAGTACGCTATTAACTATTAACGTACCTGTCTCTTCCGAAACGAATGAGTACTGCGTCTCACTCTCGCCTACCATCGATAACCTCGAGTCT
+
CCCC?C;;;CECCECBBBCCCCCED=CCC@CCCCCC?A>@ACCCCC@BA<@<>>AAABBB1B@CCCCCDCCCCC>AAABBCC5CC?C4;:;.<DJ?CBBBCBD@?>@@DD@CBB=AABBCCAABCCCCCCCCADC@@>@BAAABAA=B@C@?=@BBCCCCC@CCCCAB>BC?BAB???887.9@@;99998(9A?B999EBB?@<@=@@@A:>:=ACBB@BCBBABB?B@AAA<A@@=ABBGFBABBBB@@@BABBCDFBB?BDC?C:::A<<2959?ACCA@A
@ATNG8:02032:04619
GATGGTAGATATATGCACGCTCTACCAGAAGATCAGGAACTCTAGAAGAATTCAGATTTTTAACACGAGAGTAAACGTAAAAAGAAGGTTTTACAAGACTCACGTTAACAATATTGCAGCAGTACGCACACAATCGAAGCGCAGTAAGGATGGCTAGTGTAACTAGCAAGAATACCACGAAAGCAAGAAAAAGAAGTACGCTATTAACTATTAACGTACCTGTCTCTTCCGAAACGAATGAGTACATAGATATACGTATAGCTACCATCGATAACCTCGAGTCT
+
BBBB?BBCBCCDCCBBFBBBCCCBB?BBB?AA???@>A?BBBBBBB>AA>@;==><<>>>.?@BBBCBBACCCB<@;>@@@@1@C@D<@@@9ACDACCCCCCDBA?B@BC@CDC>AABBCBBBCCCCCBBBD@DCBB>A?>>BBAA<B@CCC?CCDDDCA@;@BBBAA>BB?@@@<>>?@?:@@@;99999.8A9A867AAAAA:>:>BBB8;7:ABAB@CDBBBBC>A?BBB>BBC?BBBBBDBBBBBBB<<>>@>>@AAAAA=6=///9883869AB@@<<<
@ATNG8:02033:04624
GATGGTAGTGATACAGATCAGACACCAGAAGGTCAGGAACTCTAGAAGAATTCAGATTTTTAACACGAGAGTAAACGTAAAAAGAAGGTTTTACAAGACTCACGTTAAACAATATTGCAGCAGTACGCACACAATCGAAGCGCAGTAAGGATGGCTAGTGTAACTAGCAAGAATACCACGAAAGCAAGAAAAAGAAGTACGCTATTAACTATTAACGTACCTGTCTCTTCCGAAACGAATGAGTACTATGTAGAGCTCTATACTACCATCGATAACCTCGAGTCT
+
?BAB?C::;CDCCCCCCCCCCBBBC@BBC?B@BBBC@A?BBBBBDD?>>=><>>=99983$3,388::;<=::@9==::;;;*<A<@<@AA.26=5<===::;==176(8=6=9;:==>>B@>>>AAAAAA@@:@>@><@>>>?>=<5:5;;;6;@AAA??@<??>>>A<@@<>>>8<<877(299478777'55,2AA=>>@AA5;6;887<A8=====<@A>>>=A<A=AAA9>>@<>>>CAAA668>>AA???A???AAAAAA=B66/=//*/69@@==A>>
@ATNG8:02034:04623
GATGGTAGTATATCGCGTCGCTATCCAGAAGATCAGGAACTCTAGAAGAATTCAGATTTTTAACACGAGAGTAAACGTAAAAAGAAGGTTTTACAAGACTCACGTTAACAATATTGCAGCAGTACGCACACAATCGAAGCGCAGTAAGGATGGCTAGTGTAACTAGCAAGAATACCACGAAAGCAAGAAAAAGAAGTACGCTATTAACTATTAACGTACCTGTTCTTCCGAAACGAATGAGTACATAGATATACGTATAGCTACCATCGATAACCTCGAGTCT
+
@;AB:BCAA@C@A;;;<<<@<;;;?9==D9;?BB;<7;7;;ABBBB?CC@E>@@@<==??.>=BBBBCC@:97;37799===+<;7<.555&5;@;995:;;;49.9:>=:?BB=??A?CCCBC;;;CAA;;8;AA@=A???CCBB?A?B::79A???A@B>A>=>BB?BB?::9>?==;:.:9:4;?BBB/CB=@;;;=<<:;5;5;@AA=E<@:@@A>A8858=<?>BBC=BAA=AABDCBABBBBBBBB??>????;;;==7;888>>?<@=BB>>>???
@ATNG8:02036:04594
GATGGTAGCGCATATCAGCGCAGCCCGAAGATCAGGAACTCTAGAAGAATTTAGATTTTTAACACGAGAGTAAACGTAAAAAGAAGGTTTTACAAGACTCACGTTAACAATATTGCAGCAGTACGCACACAATCGAAGCGCAGTAAGGATGGCTAGTGTAACTAGCAAGAATACCACGAAAGCAAGAAAAAAGAAGTACGCTATTAACTATTAACGTACCTGTCTCTTCCGAAACGAATGAGTACGTGTGCGACGTGTCTCCTACCATCGATAACCTCGAGTCT
+
ABAB?B@@@CCCGHIJCCCCCCCIC?CB@BBBAAA@C?CCFDDDDADD7;:6:A?AACB3B@CCCCCBBABBC<B?AABBB2BC?C=AAA9ACCACCCCDCBBB?BACC?AAC>BAAACBCCCCBBBBBBB?A?>><?CBC??@A>A?CBB?BCCBCCCC?ABBBBB>AA<???8<<978)5776557788%898:868@@@>>:=:<;AA5;7;ACAA>ABBBBBB?B@CCA;B9949ABCDCC@@@==>A???@@@@AA<AAA<@788=<<4:5:????;;<
@ATNG8:01993:04673
GATGGTAGATATATGCACGCTCTACCAGAAGATCAGGAACTCTAGAAGAATTCAGATTTTTAACACGAGAGTAAACGTAAAAAGAAGGTTTTACAAGACTCACGTTAACAATATTGCAGCAGTACGCACACAATCGAAGCGCAGTAAGGATGGCTAGTGTAACTAGCAAGAATACCACGAAAGCAAGAAAAAGAAGTACGCTATTAACTATTAACGTACCTGTCTCTTCCGAAACGAATGAGTACTACTCTCAGAGACACACTACCATCGATAACCTCGAGTCT
+
BCCC@CCCCEBCCCCBABBB;;9CC@ABB?@@@@@@=?=AABAA@@=@A=A?BBBBBBBB3B?98:BBB@AA>>4<<;:;:;*;A?B@CCC;BDDACBBBCCBBB?BACC@BBB>AABBCCCCCDBBBCDCC?BBCC@BBBAABAA>A@C:::;BAABCCC@BBBBBB?BC@??@>AABBB===<788888(8>:;888@????<?;?@?@;?:>>A;:7:AAABCC@G?CCD>BBB?BBF???BB@CAAAAA:::?=<<=??@@<@>;;=//+/17=<=@>:;
@ATNG8:01999:04646
GATGGTAGTGTCATATGAGAGTGTGTACTCATTCGTTTCGGAAGAGACAGGTACGTTAATAGTTAATAGCGTACTTCTTTTTCTTGCTTTCGTGGTATTCTTGCTAGTTACACTAGCCATCCTTACTGCGCTTCGATTGTGTGCGTACTGCTGCAATATTGTTAACGTGAGTCTTGTAAAACCTTCTTTTTACGTTTACTCTCGTGTTAAAAATCTGAATTCTTCTAGAGTTCCTGATCTTCTGGTCTACTACACTGTACTCTACCATCGATAACCTCGAGTCT
+
CCBB?BCEDBABBJDDDDABBCCCCCCCCC897:AAB=BB?B@CCCCCCC?CCCCC?A>CCCC>B>BBBDBBCCC?CBBBB1BB?B>??=>BCF@CCDADD?A@@BCD@CCBBBBCC?B994:6;BDDBBAB@CCDC@CBCBCBCCDDCDCCAAA?BBB@BC>B>ACCCCBCCC@B@@@>7>;@;9:999*:CDCC=CBCCCCCBBA5;;;;*;AABB@BACC?CCBBBBB@B@BBBCBC<?>A=ABBCCCCCBCDCCBBBCDCC?B999A>=9>;??BBB@A?
@ATNG8:02002:04654
GATGGTAGAGAGACTGTAGCGCACCCAGAAGATCAGGAACTCTAGAAGAATTTCAGGATTTTTTAAACACGAGAGTAAACGTAAAAAAGAAGGTTTTACAAGACTCACGTTAACAATATTGCAGCAGTACGCACACAATCGAAGCGCAGTAAGGATGGCTAGTGTAACTAGCAAGAATACCACGATAGCAAGAAAAGAAGTACGTTATTAACTATTAACGTACCTGTCTCTTCCGAAACGAATGAGTACCTCTCAGACGCTCGTCCTACCATCGATAACCTCGAGTCT
+
455=8==996?@A<@?C@BC;:994)444249=B::27-3<?AAAC:;7//0)0//(/66666#//(/889=;::887.78::;::9#99498>AA2<<;7;===;77//)/10/)/9:7;>==CAABBCBBBBB;;6;:??=CCA:9:?C9@<@996::??@?:<69888894;:6:.-)----.2256599==-555::9>>=9<<9B>BBA@;@=AA@AD>:98?>??;=:==>4>/00/><9>==;?=><876@><;9///7=88,/7<;;:A8=8=B><<=>?
@ATNG8:02009:04647
GATGGTAGCTCGCTGATGATATCTCCAGAAGATCAGGAACTCTAGAAGAATTCAGATTTTTAACACGAGAGTAAACGTAAAAAGAAGGTTTTACAAGACTCACGTTAACAATATTGCAGCAGTACGCACACAATCGAAGCGCAGTAAGGATGGCTAGTGTAACTAGCAAGAATACCACGAAAGCAAGAAAAAGAAGTACGCTATTAACTATTAACGTACCTGTCTCTTCCGAAACGAATGAGTACTACTCTCAGAGACACACTACCATCGATACCTCGAGTCT
+
CBBC?B@CBCBCCBBBCC<;=ECCC@BBB?ACBB@@=@?BBBBCBA=@A=@=ACBBBBBB3B@C>>?BBC@@@C9<;;9999$9949.555&59945959:?<;A>A@CC@BBD=??BBCCCBBBBBCCHBB?BBBB=?>BB@@BB?B@AAB@BCBCBBBA@BBBB??<?B?BBB5888580655/7:<<</<=8=788<:8680806<==:>6<:?>><B?@?@@@9<899927AC@CCABAAB?ABAABA@A=>>>;;;=>;;5;=88<///597759755
@ATNG8:02010:04649
GATGGTAGTGTCATATGAGAGTGTGTACTCATTCGTTTCGGAAGAGACAGGTACGTTAATAGTTAATAGCGTACTTCTTTTTCTTGCTTTCGTGGTATTCTTGCTAGTTACACTAGCCATCCTTACTGCGCTTCGATTGTGTGCGTACTGCTGCAATATTGTTAACGTGAGTCTTGTAAAACCTTCTTTTTACGTTTACTCTCGTGTTAAAAATCTGAATTCTTCTAGAGTTCCTGATCTTCTGGTCTACTACACTGTACTCTACCATCGATAACCTCGAGTCT
+
;5:?7;@DBB?><<<>@@C;;;@@@B<<<B?A<@9:9,5@4;6666?@BC@AAA99859<@>C?B?BA@<<59/:487;::'//+/::;5556@9<5/)/9)///99>9>>>=A=94.44924.95<ABBBB=@@@@?BCBAA@@@ACCCBCCCC?D<;5;@:@:@AA@@B@@A=@;:;;.9;@;59999$9@>@@5ABB996<999.5555$4995529;9929BB@@:;4;9?=?CAA;?9;2::;:@@@@?BBCCBB@@@BB?BAA@@:9498<AA@A@AA
@ATNG8:02016:04642
GATGGTAGAGAGACTGTAGCGCACCCAGAAGATCAGGAACTCTAGAAGAATTCAGATTTTTAACACGAGAGTAAACGTAAAAAGAAGGTTTTACAAGACTCACGTTAACAATATTGCAGCAGTACGCACACAATCGAAGCGCAGTAAGGATGGCTAGTGTAACTAGCAAGAATACCACGAAAGCAAGAAAAAGAAGTACGCTATTAACTATTAACGTACCTGTCTCTTCCGAAACGAATGAGTACTGCGTCTCACTCTCGCCTACCATCGATAACCTCGAGTCT
+
BCCC>AACCDDCBCBDBCFBBBBBB=BCC?CBA@??;>9?@CAAAC?CD?B?BBA@@??@2@@CCAABBDD>><3;;9:::;*;B@B5<<<-:BB=BBBCDFBBB@C@CB@BBB>AABBCCCCCCCCCBABB@DBBB>A@@?BB@B=A@C999:CAABABC?CCCBBB?BB<8899>?<=<5=>>::::;:.;A=B;;;@DE??<?<@>@B5838B????BBCBBCC?B?BBA=BAA?BBBCCCAABBBBBBB???BCCCC?CCC?C:9:B??4949>@@A888
@ATNG8:02017:04661
GATGGTAGCGCATATCAGCGCAGCCCAGAAGATCAGGAACTCTAGAAGAATTCAGATTTTTAACACGAGAGTAAACGTAAAAGAAGGTTTACAAGACTCACGTTAACAATATTGCAGCAGTACGCACACAATCGAAGCGCAGTAAGGATGGCTAGTGTAACTAGCAAGAATACCACGAAAGCAAGAAAAAGAAGTACGCTATTAACTATTAACGTACCTGTCTCTTCCGAAACGAATGAGTACTGCGTCTCACTCTCGCCTACCATCGATAACCTCGAGTCT
+
@B@@<@@@@DCCCCCCCCCCCCCCC?CFG@BBAAAA>B>ACEDCCC?BB?B:>>A;;;;;*;<BBCBBAE?9;;,:;;:99*59.5.55)555.6=555<<9:4929<8=?A<????@BBBCBBAABB@@:@B::69B@@AB;;8<@CAA@BCCCBBCD@AAACAA?AA>BBC688???8@??9>AABB3BD@B997BBB@?;?<AAAA9?<?>AAB?ACAAABB?BACDC:BBC>@ABBCBBB>>>BBBB@@@BCCCC?BCC@C9::A@@4959ABCB???
@ATNG8:02019:04676
GATGGTAGGCGTGTGAGAGTCTGCCCAGAAGATCAGGAACTCTAGAAGAATTCAGATTTTTAACACGAGAGTAAACGTAAAAAGAAGGTTTTACAAGACTCACGTTAACAATATTGCAGCAGTACGCACACAATCGAAGCGCAGTAAGGATGGCTAGTGTAACTAGCAAGAATACCACGAAAGCAAGAAAAGAAGTACGCTATTACTATTAACGTACCTGTCTCTTCCGAAACGAATGAGTACGAGAGTCAGAGCAGAGCTACCATCGATAACCTCGAGTCT
+
BBDC@FBB?BAAABC@@ACBBB;;;26B>BFGBCCB@C@BBDCAAA>AA=@=@A@@@@@@.@>ACC?@?BBBBC=A@:::9:(:?;?3:::48>D>E??????AA=A;@@;???8<<???@@AAAAAA<<<<8=???8<<>>=>=>9>;???;>>;==ADD<@<<<BB>>?;BAA7;<<<>6=>?<@>==17718?AA@@@==:=>>>A<?<@=<8:69?A>>>=6=8=<<5<=A<@@A@;;;;;;@AAB???AAAA@@@@@@=@787=87181888A@@@@
@ATNG8:02031:04648
GATGGTAGCGCGACGAGCGTAGACCCAGAAGATCAGGAACTCTAGAAGAATTCAGAATTTTTAACACGAGAGTAAACGTAAAAAGAAGGTTTACAAGACTCACGTTAACAATATTGCAGCAGTACGCACACAATCGAAGCGCAGTAAGGATGGCTAGTGTAACTAGCAAGAATACCTACGAAAGCAAGAAAAAGAAGTACGCTATTAACTATTAACGTACCTGTCTCTTCCGAAACGAATGAGTACAGAGAGTACGATATGTCTACCATCGATAACCTCGAGTCT
+
:5;=7:<=<555<555695555444)49;744////)/)//99::;6887;49://(/888)86;;7844/:99;4/./////$/75<.6605<;8==;@;>==A?B=??=@@A=@@CCGEABAECDBAA;;9:?AD=ACAA@@992:;>8948=@<=8=C?CBA@>@=;;58<7+---333,657/55565'..(.33367755/50222616382454499337=>:=49=</733,337>:9>>@@===AA@?????=>=>AB=A@>>==B=B=>;;;@88/
@ATNG8:02031:04666
GATGGTAGCGCACACATAGATACAGTACTCATTCGTTTCGGAAGAGACAGGTACGTTAATAGTTAATAGCGTACTTCTTTTTCTTGCTTTCGTGGTATTCTTGCTAGTTACACTAGCCATCCTTACTGCGCTTCGATTGTGTGCGTACTGCTGCAATATTGTTAACGTGAGTCTTGTAAAAACCTTCTTTTTACGTTTACTCTCGTGTTAAAAATCTGAATTCTTCTAGAGTTCCTGATCTTCTGGAGATATCATCAGCGAGCTACCATCGATAACCTCGAGTCT
+
B=CC@BCBCBBC>@>===<;@BBB@AA;<>>C?CDDD>BC@C<CBBB@;:05<<BB?B?A@991<<@A>88::88288888'897;9?C<856>466?:>?9;;;;<=9=CDCCBBB@ABCACACCBCCDA@>@BAA>AABACCBDC<<;CCCBB=@@@?BA<?=?BBA@AA??9=99999(9;@6@CCBA0@@:99,59>9<=55558====+=;;<@<?@>B=@==000>9=9=?A@@?=>?B@BCBBAB;;;;;;@@@A@@@A=A;::@@@;@?ABBCCAA@
@ATNG8:02031:04668
GATGGTAGGCGTGTGAGAGTCTGCCCAGAAGATCAGGAACTCTAGAAGAATTCAGATTTTTAACACGAGAGTAAACGTAAAAAGAAGGTTTTACAAGACTCACGTTAACAATATTGCAGCAGTTCGCACACAATCGAAGCGCAGTAAGGATGGCTAGTGTAACTAGCAAGAATACCACGAAAGCAAGAAAAAGAAGTACGCTATTAACTATTAACGTACCTGTCTCTTCCGAAACGAATGAGTACAGAGAGTACGATATGTCTACCATCGATAACCTCGAGTCT
+
55997;445555:AABCDC?@A;;;)6B>@CCCC@?>A@ACBBAAA?AA?A?BA@??<<<,>9?AB:99BBBBC?BBBBBBA2>>8<3:99+8:<8=;:;A?>>@=B=>=:=7618?>>==>?<?AADAAAA;=<=@=B??><>>C;?<@@@<?????ADD=@???BB?>A<A::7;AAAA9><;766666(6:4:====BB??;?<AAAA;A;@@<;;7;?9;8:98<8<<<5<CC@CCEL@@@BBCCCBCCCCBBCBBBB@??>@899AAA9><>??@@???
@ATNG8:02033:04636
GATGGTAGGTGCACATGAGTGTATCCAGAAGATCAGGAACTCTAGAAGAATTCAGATTTTTAACACGAGAGTAAACGTAAAAAGAAGGTTTTACAAGACTCACGTTAACAATATTGCAGCAGTACGCACACAATCGAAGCGCAGTAAGGATGGCTAGTGTAACTAGCAAGAATACCACGAAAGCAAGAAAAAGAAGTACGCTATTAACTATTAACGTACCTGTCTCTTCCGAAACGAATGAGTACGTGTGCGACGTGTCTCCTACCATCGATAACCTCGAGTCT
+
CBBB@CCC@CBBBCCGDBBACDBBB?BCC?CBBBCA>A@DDCBCBA?BC@D?BBCCCCCC1C?DBBBDCCCBBB<@@>>>>>0>A=@:@@@7@AA>BCCBBBD@@>@?BB>@BB>CBB=@@CCCCCCBBBCD@CCCC?BBBBBBBB>B?B??>?CEDBAAA?AAAAAA?CC>===<@?AB@9??=9<<;<=.:;7;///;;?>><><?AAA;?<?FCBB@BCA@?CC@D@BCB<B@?<?AAAABBAAABBBBBBBBBABB@=>AA>>999=660649>A@@???
@ATNG8:02036:04669
GATGGTAGTGTGTCTCTGAGAGTAGTACTCATTCGTTTCGGAAGAGACAGGTACGTTAATAGTTAATAGCGTACTTCTTTTTCTTGCTTTCGTGGTATTCTTGCTAGTTACACTAGCCATCCTTACTGCGCTTCGATTGTGTGCGTACTGCTGCAATATTGTTAACGTGAGTCTTGTAAAACCTTCTTTTTACGTTTACTCTCGTGTTAAAAATCTGAATTCTTCTAGAGTTCCTGATCTTCTGGGTCTCTCTCTCACGCACTACCATCGATAACCTCGAGTCT
+
BBBB?CBBBCCCCICCCCCCCCBBBBCBBB9959AAA<BD>@?ACBBCCD@CBCCB?C@D?@@@C@CBCCCCCBC@BA@@@1@B?CBBC=CBBB@ACC?CC@A@@CBB@BBGCBCAA>AAB>A?CCBBB@@@?BACC>BBCCCCBABBCCCAAAB>CBB?AA?C?BBCBAAAAC?BCCCC:C@C>A@@@@0ACCCJ?BCCBBBCBBC?BDBB2B@@@D@C@CB@BBBBBBC?C?CCCCBB@BBCC=B@@@BBBBABA?AAA@@@A?A999A??=>?BABBCAAA
@ATNG8:01993:04718
GATGGTAGGTGCACATGAGTGTATCCAGAAGATCAGGAACTCTAGAAGAATTCAGATTTTTAACACGAGAGTAAACGTAAAAAGAAGGTTTTACAAGACTCACGTTAACAATATTGCAGCAGTACGCACACAATCGAAGCGCAGTAAGGATGGCTAGTGTAACTAGCAAGAATACCACGAAAGCAAGAAAAAGAAGTACGCTATTAACTATTAACGTACCTGTCTCTTCCGAAACGAATGAGTACTGCGTCTCACTCTCGCCTACCATCGATAACCTCGAGTCT
+
BCCD@CCB?CBBCFCCC;9:CCCAA>;;:=@@CA;:6:=ADECCCC@DG@C>A@A;;;;;*;>AABCB;;::;;.;=;;9::$9><@<ABB9BBC@CA@@:9:9:69398>BAA?B???CBAAACCBBCECCABCCC?@?CC:;;E?B?B@@=@CBBB???=?>@A?@=??>>A@>B==8=522219;9;;+;;6<;>???>>>;@;;;;=;?=AABCB@CA@@AAB?D>BBA<@>?<>AAA@@@???@BBBA@@???@BC?BBC?B:99A>?9?:?@:98BBA
@ATNG8:01993:04724
GATGGTAGCAGACGTGACAGAGCGCCAGAAGATCAGGAACTCTAGAAGAATTCAGATTTTTAACACGAGAGTAAACGTAAAAAGAAGGTTTTACAGACTCACGTTAACGATATTGCAGCAGTACGCACACAATCGAAGCGCAGTAAGGATGGCTAGTGTAACTAGCAAGATACCACGAAGCAAGAAAAAGAAGTACGCTATTAACTATTAACGTACCTGTCTCTTCCGAAACGAATGAGTACGATGAGATCTCGTGTGCTACATCGATAACCTCGAGTCT
+
;66=7;;;;;==666;>=;::////)//<.45549:-3-4==888;7;:7;>=>>BCCCC+=7::7><<:666;...0////$/:4:8=<</<0//999:====9<8<?873;9>>>>>A>=;>787=>979?<<<:786?A6657<1753.336...5527977784///88)/5<:.52.(.5555'--(----.75554949;;;5=6;9B=B<??B::9C?C?CDE=AAB=AB???BBB>>??BBB;;;@@==;;:>>>A==9772:4:=;::=<A
@ATNG8:01995:04718
GATGGTAGGCACTGCGCACACATCCCAGAAGATCAGGAACTCTAGAAGAATTCAGATTTTTAACACGAGAGTTAAAACGTAAAAAGAAGGTTTTACAAGACTCACGTTAACAATATTGCAGCAGTACGCACACAATCGAAGCGCAGTAAGGATGGCTAGTGTAACTAGCAAGAATACCACGAAAGCAAGAAAAAGAAGTACGCTATTAACTATTATACGTACCTGTCTCTTCCGAAACGAATGAGTACTATAGACTATCTGAGACTACCATCGATAACCTCGAGTCT
+
78=97;<<:=;;;D666@>@>;;;;3:<<7;;<=65157;:8///;69947188833333$3,3/6///6//(///&/355AAA+66468=;=0//93///977844048<<8==>6::88;;;;<;;<5544363338289::==BB>B>@<<:8:::744888==BBB?<<;>>9488;;=0556022225'25.22285558=;A;>>7533/..576649;<888>;A:<>?9?>>;>@@==>>@AAACC???@CCBBBBBBCD?B<;;A>>8=8=>>>A===
@ATNG8:02000:04716
GATGGTAGGAGACACGTCGCACACGTACTCATTCGTTTCGGAAGAGACAGGTACGTTAATAGTTAATAGCGTACTTCTTTTTCTTGCTTTCGTGGTATTCTTGCTAGTTACACTAGCCATCCTTACTGCGCTTCGATTGTGTGCGTACTGCTGCAATATTGTTAACGTGAGTCTTGTAAAACCTTCTTTTTACGTTTACTCTCGTGTTAAAAATCTGAATTCTTCTAGAGTTCCTGATCTTCTGGCGCTCTGTCACGTCTGCTACCATCGATAACCTCGAGTCT
+
BCDC?CCC<@@DCCEDCAAADCCCCDDDBBBC?BBAD=BB?C=ABCCDAA?ACBBB?B>BBBB>B?BBABABDCA<77777(7A>BBCC9ABBB>BBB=@C;>=?BBE?>>AAA>>>;B==:=9>>>>@>;;:>A><8>AAA@@<<=AAAAA@@@<:;;=CC<A;@@???A@>><>??AA5A<A<?9998+99666(--3---7;:=:=DDD/C>?@A<@;;;6;>>?>>><@:>=@AAA69:@=A@@@??::;@@@@>>>>>::7:@@@A>><><>BB@@<<>
@ATNG8:02001:04695
GATGGTAGGTGACATGAGTGTATCCAGAAGATCAGGAACTCTAGAAGAATTCAGATTTTTAACACGAGAGTAAACGTAAAAAGAAGGTTTTACAAGACTCACGTTAACAATATTGCAGCAGTACGCACACAATCGAAGCGCAGTAAGGATGGCTAGTGTAACTAGCAAGAATACCACGAAGCAAGAAAAAGAAGTACGCTATTAACTATTAACGTACCTGTCTCTTCCGAACGATGAGTACTGCGTCTCACTCTCGCCTACCATCGATAACCTCGAGTCT
+
;6>>;>DD@CCBBBC??>>CDDBC@CBB294::00)/6<<<@@@A>A@?C?AAAABBBA.@9?=@998BCCDD;;552555'5838288827;?6:>8:9==781769;5==A6::@==:;<BA@@?????:==@A7;;;A>;;<=A=?>>7;:@@@@??;?;;;?A===:>BB:?>>>:=<>:88888(8:47:D??@??@=?7;:AA;><>@AAA<?????@B<B<@@;788;==>?>?878BA=>=>>>@?@CB=???=@>>=>8818:>?@@@@B>
@ATNG8:02002:04680
GATGGTAGAGTATCATGTGTATCTCCAGAAGATCAGGAACTCTAGAAGAATTCAGATTTTTAACACGAGAGTAAACGTAAAAAGAAGGTTTTACAAGACTCACGTTAACAATATTGCAGCAGTACGCACACAATCGAAGCGCAGTAAGGATGGCTAGTGTAACTACAAGAATACCACGAAAGCAAGAAAAAGAAGTACGCTATTAACTATTAACGTACCTGTCTCTTCCGAAACGAATGAGTACGTGTGACGTACGTGAGCTACCATCGATAACCTCGAGTCT
+
===C=@9:5>;@A<@;<;@@DEBBB@CDD?BBCCBC@C@BBBBB@@<@B4;4:?>;;:;9$95@@@BA@BBBBA9@C;;;;;(;@=@5:99&9>=5:BA@AA?::99?DC?BBB?BAABBBBBCCDCBBB@@>ABCB@DECCCBBB?A<@@@<@CBBBBBB@ECBBB>AC?@@@?@@;9:5:@A?BBBBB2AA?998BBBBBB?B>AAAB=A=BBBBBA;;;BAAC?A>??@9?@@=ABBCCB@@@AABCDAAABBBBBBCBBB?B???B9959??@A@@@@@
@ATNG8:02008:04698
GATGGTAGCGCGACGAGTGTAGACCCAGAAGATCAGGAACTCTAGAAGAATTCTGATTTTTAACACGAGAGTAAACGTAAAAAGAAGGTTTTACAAGACTCACGTTAACAATATTGCAGCAGTACGCACACAATCGAAGCGCAGTAAGGATGGCTAGTGTAACTAGCAAGAATACCACGAAAGCAAGAAAAAGAAGTACGCTATTAACTATTAACGTACCTGTCTCTTCCGAAACGAATGAGTACAGAGAGTACGATATGTCTACCATCGATAACCTCGAGTCT
+
BA@@>@@@AEGBCCCCCCCCBAADD>BBB?BA@@@D?A?BBBBBBC@BB>B?ACB??AA?2?=?@>>?BBCBCB=AA:9999(9@9?/999.8AA<;;;>=@?@@;>8>D=@@@<A??@??AAAAAA@A@@@;<>>A;><?A??>=9>;?>>;>@AAAAA@;A===>>9>>:>=<49<;=<5;;;::;:::*7818?BBC@??A<@;?>>A;A;@>===;<<<A;;=;A=AA=7>>C7>=>>>@>>>>@>??>>>???C@@@;>>;C556>>>;>;>>>@@A??
@ATNG8:02012:04688
GATGGTAGCGCACACATAGATACAGTACTCATTCGTTTCGGAAGAGACAGGTACGTTAATAGTTAATAGCGTACTTCTTTTTCTTGCTTTCGTGGTATTCTTGCTAGTTACACTAGCCATCCTTACTGCGCTTCGATTGTGTGCGTACTGCTGCAATATTGTTAACGTGAGTCTTGTAAAACCTTCTTTTTACGTTTACTCTCGTGTTAAAAATCTGAATTCTTCTAGAGTTCCTGATCTTCTGGAGATATCATCAGCGAGCTACCATCGATAACCTCGAGTCT
+
45457<;;@BCB;A;<<::;9:5:::9::;;?:>@BB=BC@CAGDBB@>:799:::585::38-4394444444:343333$33-399:4;;<>6<55.55499;::?<;CDC?@@C@BBB@B?BC;;;;;;6;;BC>BBBBBBBBBB;::::AA?BBC@CB@C@ECCCBBCBC?A@@@@3=<@299999$9=>DD999C?<<?<6626=<=*;;;;;49955.4>?995<7;7:::BAA>AA@>A@?@?@@@AAABA::9@@@@<@999??A9?<@A@@@BCC
@ATNG8:02014:04725
GATGGTAGTCTCAGATAGTCTATAGTACTCATTCGTTTCGGAAGAGATAGGTACGTTAATAGTTAATAGCGTACTTCTTTTTCTTGCTTTCGTGGTATTCTTGCTAGTTACACTAGCCATCCTTACTGCGCTTCGATTGTGTGCGTACTGCTGCAATATTGTTAACGTGAGTCTTGTAAAACCTTCTTTTTACGTTTACTCTCGTGTTAAAAATCTGAATTCTTCTAGGTTCCTGATCTTCTGGACGACGCGCACTGACACTACCATCGATAACCTCGAGTCT
+
C?@@:==EDDBBCCCCCCA@@BBCCBDAAA;92:;;9,9A=C?BCCBBCB@CBC@@=?=?CDE@C?CBBCBB<<C>ABBBC2A@9??@>9=?@@<@;??=B99;9B@A?BCCFCBBC=@@@>@=AB;;;BBA=ABCF@CCCCEBB@@@@?:::CCA;:;@BB?B<??BAAABBB=BBBBB9A>B=A@@@@,AABBC<AABABBC@@@;@??@0?@@BC@C@BB?BCCB?B?A<??ABAC=@@A=@A<<<<;AAB?@ABBCCAAA@CB???9959>AABBBBBB
@ATNG8:02016:04687
GATGGTAGTATATCGCGTCGCTATCCAGAAGATCAGGAACTCTAGAAGAATTCAGATTTTTAACACGAGAGTAAAACGTAAAAAGAAGGTTTTACAAGAACTCACGTTAACAATATTGCAGCAGTACGCACACAATCGAAGCGCAGTAAGGATGGCTAGTGTAACTAGCAAGAATACCACGAAGCAAGAAAAAGAAGTACGCTATTAACTATTAACGTACCTGTCTCTTCCGAAACGAATGAGTACACACTCTCATATGACACTACCATCGATAACCTCGAGTCT
+
:9772/////////99<96554::;65558<;@>>=.949>:445:7;;7;777///;;;);+//6333833333&39==<<<$55.5.555&55;.54.44488882828:7<<<9==88<?=<@>>>665==7<555479933389492833037777833,33998857:58/.(.533.5;;455557)5<5??:976575.5+//=:)/*/80006>98888848488?;:4859BBB???>=<996657252>=373;;;59/.....(.276222555
@ATNG8:02019:04688
GATGGTAGTCTCAGATAGTCTATAGTACTCATTCGTTTCGAAGAGACAGGTACGTTAATAGTTAATAGCGTACTTCTTTTTCTTGCTTTCGTGGTATTCTTGCTAGTTACACTAGCCATCCTTACTGCGCTTCGATTGTGTGCGTACTGCTGCAATATTGTTAACGTGAGTCTTGTAAAACCTTCTTTTTACGTTTACTCTCGTGTTAAAAATCTGAATTCTTCTAGAGTTCCTGATCTTCTGGACGACGCGCACTGACACTACCATCGATAACCTCGAGTCT
+
BDCC@BBBBDDDEECCBBBCCBBBBABBBE9889BBB<CCC@CCCCCCC?CCCCC>A>ABBB>A?BBBBCBBBB?BBBBA1A@<>>CC>BBBC@CCD@CB:;;@BAD?BBCCBBBC@BBA=B?CCBBCBBB?BBBB>BAAACBBBBCBBBBBBB?CBB@BB?B?BBCBCCHCC@BBBDD<GAC=;;;;;*;CCCG?DAAA@@BA@@5;;<<*;@AAB>B>BA?BCCCBBB?B?CCCCCC>A?C@DD999@?BAB@@@CCCCBBC@B:::A??9>>ABBBDAAA
@ATNG8:02022:04700
GATGGTAGCGCGACGAGCGTAGACCCAGAAGATCAGGAACTCTAGAAGAATTCAGATTTTTAACATCGAGAGTAAACGTAAAAAGAAGGTTTTACAAGACTCACGTTAACAATATTGCAGCAGTACGCACACAATCGAAGCGCAGTAAGGATGGCTAGTGTAACTAGCAAGAATACCACGAAAGCAAGAAAAAGAAGTACGCTATTAACTATTAACGTACCTGTCTCTTCCGAAACGAATGAGTACAGAGAGTACGATATGTCTACCATCGATAACCTCGAGTCT
+
99AB9ABCBBBCCCCCBBBBBBCCE=BBB@BB;;;@;@;?AA>>>@=A@=A?998>;>>>.?;@><<;=9<9377)37/////$//(/0666.379599:9999::379==8;;;=@@@ACCDCCCCBBBCBB>BBBC?@@@@@@@B=A?ABC?BBBDCCAA?BBBBBB?@@<9875;=>?A9;;:7====>.<D=B888@@@DC<A:?@BB:>:=@BAB?BBABABB?B?BCD=CBC>AAAABCAAAA?@@C??=>AA>>>>=<>;>::;><<5:7;AAAB>==
@ATNG8:02028:04703
GATGGTAGCGAGCGATGTGTATACCAGAAGATCAGGAACTCTAGAAGAATTCAGATTTTTAACACGAGAGTAAACGTAAAAAGAAGGTTTTACAAGACTCACGTTAACAATATTGCAGCAGTACGCACACAATCGAAGCGCAGTAAGGATGGCTAGTGTAACTAGCAAGAATACCACGAAAGCAAGAAAAAGAAGTACGCTATTAACTATTAACGTACCTGTCTCTTCCGAAACGAATGAGTACAGAGAGTACGATATGTCTACCATCGATAACCTCGAGTCT
+
@6;69=@@CBA<ADD@B=BCBBBB>BBD@B;;;@A=A?BABBBBB?BD?C?BBDCCCCC5C@BBCCC@@@:99/:?;;;;;$9<492555'6D?;@CCCCBB@?:@=@?=?BBACCCBBBBBCCFCCCAAB?BDAB>BBBABBBB>B?B@@=@BBCCCCCA??@CBC@BE>ABC9::CDH>D@?>?AAAB3BE@B;;;B>>>A<A<>>@@7;7:AC@@=@A;;;BB@C>BAD>DBC?BBAAABCCCCBBBBAAABBBBBCAA>>:=??::;?<?<>>;<;===
@ATNG8:02028:04712
GATGGTAGTACATGATAGACGACACCAGAAGATCAGGAACTCTAGAAGAATTCAGATTTTTAACACGAGAGTAAACGTAAAAAGAAGGTTTTACAAGACTCACGTTAACAATATTGCAGCAGTACGCACACAATCGAAGCGCAGTAAGGATGGCTAGTGTAACTAGCAAGAATACCACGAAAGCAAGAAAAAGAAGTACGCTATTAACTATTAACGTACCTGTCTCTTCCGAAACGAATGAGTACCTCTCAGACGCTCGTCCTACCATCTATAACCTCGAGTCT
+
@?A=7;;;===A>>=??===6566979;;8<@>@>@;@;?B?A@@?;??8?=?C>?>>BB1B>BBC;;:BBBAC<A;::999$9>;:;@>?4@BC?ABDCDCCCB?B?;;5;::19@A?@@@@@BBBCFDBB@B@@@7;<?@BB;;7:=B@@?@BBBCDCC?DBCFCB?BB@BCC<90000)000)0>>??0??8888@@85857=7566=4:5:>CDDAEB999BB@B<BCD=?9:4:?@@@BB?BBAABBBBAA>===A<;;;;>>A;;:?;?;????BBA>
@ATNG8:02031:04684
GATGGTAGAGAGACTGTAGCGCACCCAGAAGATCAGGAACTCTAGAAGAATTCAGATTTTTAACACGAGAGTAAACGTAAAAGAAGGTTTTACAAGACTCACGTTAACAATATTGCAGCAGTACGCACACAATCGAAGCGCAGTAAGGATGGCTAGTGTAACTAGCAAGAATACCACGAAAGCAAGAAAAAGAAGTACGCTATTAACTATTAACGTACCTGTCTCTTCCGAAACGAATGAGTACGATGAATCTCGTGTGCTACCATCGATAACCTCGAGTCT
+
BBBB?BCBBCCCCHEBBCDCDB:::6;BC?BB:9:B697:ACABBB?CB?B>@@?99999(9=ACBBBBBB>=</::9;;;.5D<B.::;&9@@=A=BCCCCCC?B?BB?BBB?ABBBDCCCBBDCAABAA?BBCC=A=>>BBBB?C?B>>=?CBBBBBB?AAAAAA?DD@889978@@C7;;;6;@?AA/AA=A888BBB@@<@;??AD7:6:@A@A?BABBBBC?B?BBB>BBB?BBBBB??>>===<?@@@@@@?===??;?888@@@6;7;@@@A::;
@ATNG8:02034:04725
GATGGTAGCGCACACATAGATACAGTACTCATTCGTTTCGGAAGAGACAGGTACGTTAATAGTTAATAGCGTACTTCTTTTTCTTGCTTTCGTGGTATTCTTGCTAGTTACACTAGCCATCCTTACTGCGCTTCGATTGTGTGCGTACTGCTGCAATATTGTTAACGTGAGTCTTGTAAAACCTTCTTTTTACGTTTACTCTCGTGTTAAAAATCTGAATTCTTCTAGAGTTCCTGATCTTCTGGTAGAGCGTGCATATATCTACCATCGATAACCTCGAGTCT
+
CBCC?BCCCCDDCBBCCCCCCBBBBBBBCCCB>BBBB>BB?CACCCCBBC?CCBAB?C?CBBB=B?ABBCB??@C?BBCCC1BB>AABF=BACC@CCCAFD9;:BDDF?CCCCAAAC?BBA?D?CCCBBB??<?ABB?CCBBDBBACABBDD@@@>BBB?BB?B>@@C@@ADCC@CDCDD;C@C=B???@,?BABB=BBBAABBBBC@CCCC5BBBBC@C@CB@BBBCBBB?B@BBBBBB<A@B?BCCCCCCBAAABBCBBBBBB?B898?==8>;>CCDCAAA
@ATNG8:02040:04691
GATGGTAGAGAGACTGTAGCGCACCCAGAAGATCAGGAACTCTAGAAGAATTCAGATTTTTAACACGAGAGTAAACGTAAAAAGAAGGTTTTACAAGACTCACGTTAACAATATTGCAGCAGTACGCACACAATCGAAGCGCAGTAAGGATGGCTAGTGTAACTAGCAAGAATACCACGAAAAGCAAGAAAAAGAAGTACGCTATTAACTATTAACGTACCTGTCTCTTCCGAAACGAATGAGTACAGAGAGTACGATATGTCTACCATCGATAACCTCGAGTCT
+
0/<<8<;;;==@A<;<<?==BBCCF?<<;?BB;;990367733333,3938337377<<<,=6;?<@AAAA;;:/:<;;;;;':@9>59::*9>=:?BBCBECCC7:8:?;?@A<@@BCGCCCCBA@@BAAA@BBDC@BBBBBBBB?B>A@@=?BBBBB@@>>987;@;@B?@A;4662222&255..////(.:6/..67888=48489994848=BBB?BADCABA?C?BBB=A::49?@@@?;<;:BBBD::;AA>>>?@@??;?;:::@A;@:==>>BAA=
@ATNG8:02000:04748
GATGGTAGTCTCAGATAGTCTATAGTACTCATTCGTTTCGGAAGAGACAGGTACGTTAATAGTTAATAGCGTACTTCTTTTTCTTGCTTTCGTGGTATTCTTGCTAGTTACACTAGCCATCCTTACTGCGCTTCGATTGTGTGCGTACTGCTGCAATATTGTTAACGTGAGTCTTGTAAAACCTTCTTTTTACGTTTACTCTCGTGTTAAAAATCTGAATTCTTCTAGAGTTCCTGATCTTCTGGATAGCGACGCGATATACTACCATCGATAACCTCGAGTCT
+
:555.55<<=BDCCCBBBCBBCBA@?BA;?AB?BCCF=BB?A=ACBCCBB@BDA@@?C@BAAA@B?BCDC>>><<733333'8;68<<<5=9;@=@??;<?4598=9526CC@BBBB>AAC@C>A@BB;:;@=@AAB6;;;;@?A@A@@?>===B<@?>==<9>;:9;BB@A@@490000'0*0*00000$/:;;<266;;>;;<==:?>?>+==<=@;?;>>9ABACC??<?=:99:99499B=:;:99::9555:;<555<==7::8:9=><>;BB===BB7
@ATNG8:02003:04743
GATGGTAGTAGTACACTAGTCATACCAGAAGATCAGGAACTCTAGAAGAATTCAGATTTTTAACACGAGAGTAAACGTAAAAAGAAGGTTTTACAAGACTCACGTTAACGATATTGCAGCAGTACGCACACAATCGAAGCGCAGTAAGGATGGCTAGTGTAACCAGCAAGAATACCACGAAAGCAAGAAAAAGAAGTACGCTATTAACTATTAACGTACCTGTCTCTTCCGAAACGATGAGTACTGTATCTATGTGTGCGCTACCATCGATAACCTCGAGTCT
+
@?BB7;;B:69B==B@=<<>BA@@@=A@D>ABBAAA=A@BCBBBBB>AA@C?A@BBCCCC3B>AABACBBA>>=7<=@@BCC2BD?A5<<;-:;:6:BBCBDCBC@C@BBBBBB=ABBAAAC?@?BBBBBBB?>>;D<A@AA====8@?A@=:=>>>>>==<?=BCAA:==;888:>=<<?9====?????/>?;?;;;?>???;:;?>>>=C:=>?>>;>BA?>>>;?;><<4<979=>A;;;;;;AAAA@@AAAA???AAAA=A?;;??D=B<=>>@@???
@ATNG8:02008:04750
GATGGTAGCGCACACATAGATACAGTACTCATTCGTTTCGGAAGAGACAGGTACGTTTAATAGTTAATAGCGTAACTTCTTTTTCTTTGCTTTCGTGGTATTCTTGCTAGTTACACTAGCCATCCTTACTGCGCTTCGATTGTGTGCGTACTGCTGCAATATTGTTAACGTGAGTCTTGTAAAACCTTCTTTTTACGTTTACTCTCGTGTTAAAAATCTGAATTCTTCTAGAGTTCCTGATCTTCTGGAGATACACATGATACTCTACCATCGATAACCTCGAGTCT
+
@BDD@CCCBBCAABHCBBDB@@@AA@?9<<9;09>@=8?@=A?;;9@;AA;?CA;;;(95::9>1;7;@?=@9989C@BBACC1<A<<898A785BC>B9966B459;;=D>BBBBBBBB?AAB>A>BBA@@ABB>BBDB?CBA;;;@@BBBCCCCELAA@C?CC@E?BBC;;;CAA=@;;;;.:;@;9::::*;@@AB:A@@??@995;49999(=499>;??CE?@AA;;:@=A?ABBBCC?BAEBFEECCCCCBCDCBBBCCBBB@B>>>A@@<@>AAABBBBB
@ATNG8:02013:04740
GATGGTAGGTGCCATGAGTGTATCCAGAAGATCAGGAACTCTAGAAGAATTCAGATTTTTAACACGAGAGTAAACGTAAAAAGAAGGTTTTACAAGACTCACGTTAACAATATTGCAGCAGTACGCACACAATCGAAGCGCAGTAAGGATGGCTAGTGTAACTAGCAAGAATACCACGAAAGCAAGAAAAAGAAGTACGCTATTAACTATTAACGTACCTGTCTCTTCCGAAACGAATGAGTACCTCTCAGACGCTCGTCCTACCATCGATAACCTCGAGTCT
+
CCBC@CBB?BCC?BCCCCHCCCDD?CCD@CCAA8899@DDCACCF?==:<:=?>>?@@@2A?BBBAAA@AAAC;A<66555(5:4<<AAA5AAA=A???A>><<:=;>>:>??7;8::>>@@@A@@>???A:@@@A;@>>>===@;@;A<<8<@>@>@@>;@AAAA?;8868>?5<<>>=6=<<698888)6708@@@@??AA;A<A;;;:>:=<???;>>>@???:>9>>>7<==;>>>A>::8:AAAADA>=>@@A>=:<AB=B666A993:5:>?DC?==
@ATNG8:02013:04775
GATGGTAGCATCATGCATATCTCACCAGAAGATCAGGAACTCTAGAAGAATTCAGATTTTAACACGAGAGTAAACGTAAAAGAAGGTTTTACAAGACTCACGTTAACAATATTGCAGCAGTACGCACACAATCGAAGCGCAGTAAGGATGGCTAGTGTAACTAGCAAGAATACCACGAAAGCAAGAAAAAGAAGTACGCTATTAACTATTAACGTACCTGTCTCTTCCGAAACGAATGAGTACGATGAGAGAGCTCTCTCTACATCGATAACCTCGAGTCT
+
:6BA<<CCB;;;CCA@?BA;;:B>?7;<=8=:::@@<??BA999CC?CB@C?CA>::::+88;<777A>;;57.85==>>09<496;<;+:9=299@@@=>??;?7>=9?@@78:??BCBCBB;;:A;;9;?BAB@BBBBAABB?B@B::5:A:9:>=?:AAAAAA<9:4999<?=///)///*/=@>>)5539555@@?>>9>;AA;;:><?=BB@=A?899?A?@:?@A7@00,0:@=@@BBB>>>A888?=;?;6669///735556297=<775222
@ATNG8:02017:04749
GATGGTATGCGAGAGTGAGACGCAGTACTCATTCGTTTCGGAAGAGACAGGTACGTTAATAGTTAATAGCGTACTTCTTTTTCTTGCTTTCGTGGTATTCTTGCTAGTTACACTTGCCATCCTTACTGCGCTTCGATTGTGTGCGTACTGCTGCAATATTGTTAACGTGAGTCTTGTAAAACCTTCTTTTTACGTTTACTCTCGTGTTAAAAATCTGAATTCTTCTAGAGTTCCTGATCTTCTGGGTGCGCTACAGTCTCTCTACCATCGATAACCTCGAGTCT
+
A<CD@CBBCDCBCCDJECCD:;;ABCCBCC??=?ABB<BB?B=ABBBBDD@ECCBB?C?BBCB@C@BBBCC@@@A>@>===,89239:<8@@BC>BBB@CE>AABCCC@DCBBB@CC@BBB>@=@A888>>??BAAA?CBBBEBBBBAAAABBAA?BBB?BD@C>@?CCDECCC?B;;;;.;=A<@AAAA0BCCBB7;;;;A@;;:=2::::):989<:?>@A?999AAAB>B>BCCC9:399;;0;@AAAB@@@BBBBCCEDCC@BAABCCC?BACCCCCCAA
@ATNG8:02017:04776
GATGGTAGTATCTGGCACACTCTGTCCAGAAGATCAGGAACTCTAAGAAGAATTCAGATTTTTTAACACGAGAGTAAACGTAAAAAAGAAGGTTTTACAAGACTCACGTTAACAATATTGCAGCAGTACGCTCACAATCGAAGCGCAGTAAGGATGGCTAGTGTAACTAGCAAGAATACCACGAAAGCAGAAAAAGAAGTTACGCTATTAACTATTAACGTACCTGTCTCTTCCGAAACGAATGAGTACTATAGACTATCTGAGACTACCATCGATAACCTCGAGTCT
+
444505<<;777//)/:::9;9444404;<655666<7<6/////)/9466173888333333#34888///:><8;585555555#59496<AA2>B=:=C>BBCCCC?C@CB?BDF>AAAABBBBBA???BBCC?BBBB9:;BDABAB?C?B;:59?<<?A?A;A>>>??:@@=???<@9877.//.-2222'22,..(.778:??99358597<785:<A8???>=8B>;8::929//*0=?>AA>>>>><<AAAAB@@A833388383//5..(.233375222
@ATNG8:02018:04779
GATGGTAGCTCGCTGATGATATCTCCAGAAGATCAGGAACTCTAGAAGAATTCAGATTTTTAACACGAGAGTAAACGTAAAAAGAAGGTTTTACAAGACTCACGTTAACAATATTGCAGCAGTACGCACACAATCGAAGCGCAGTAAGGATGGCTAGTGTAACTAGCAAGAATACCACGAAAGCAAGAAAAAAGAAGTACGCTATTAACTATTAACGTACCTGTCTCTTCCGAAACGAATGAGTACACACTCTCATATGACACTACCATCGATAACCTCGAGTCT
+
CCBA?CDDCCDDCCBBCCCCBBCCB=BCC?CCCC9989?BBDABBA?BA<A>AAAAABAC3B?BBBBBBBAAAF>>=;;<;;*<C>B5:::49B@=@A@CCCDDC?A?BB?BBB?BA@ABCCBCCCBCCCCB=AABB>AA@?@AA@<A@EBA>ABBCA@AD?BBBBBB?BB=;;;5:::::/6554:<<===':=9=///=;B??;?;@@BA<><>@BBB?BB?>>BB=A>ABB>BCC>AABBBAA@???@@@>>>CCA>??BBAA?B988>;;5;6;>><=///
@ATNG8:02027:04766
GATGGTAGAGTACAGTGTAGTAGACCAGAAGATCAGGAACTCTAGAAGAATTCAGATTTTTAACACGAGAGTAAACGTAAAAAGAAGGTTTTACAAGACTCACGTTAACAATATTGCAGCAGTACGCACACAATCGAAGCGCAGTAAGGATGGCTAGTGTAACTAGCAAGAATACCACGAAAGCAAGAAAAAGAAGTACGCTATTAACTATTAACGTACCTGTCTCTTCCGAAACGAATGAGTACACACTCTCATATGACACTATCGATAACCTCGAGTCT
+
ACCD@CCCDBBBBCCCDCCBBCBBB@BBC?FC@@??<>>@@BCCCB?BB>B>BBBBBB@A3B?BB@@??BBCBB:A@CCCCC5BB?C@DFD<CCE@GABBCFBBB?B>@@>AAA?BBB@CCCCDDBAACCCC@AABB>BBBBBBBB>BAD??=?CCCBBBB?AAA????CF???;588ABD7>==787777(8>:>888AAA@@:=:=>??6;6;ACBB@BBBBBCD?B?BDD>AAA=AABCAAAA???AAABA===BBBBCDABB?=::06/7=>>?766
@ATNG8:01992:04804
GATGGTAGGCGACATACATACGCGCCAGAAGATCAGGAACTCTAGAAGAATTCAGATTTTTAACACGAGAGTAAACGTAAAAAGAAGGTTTTACAAGACTCACGTTAACAATATTGCAGCAGTACGCACACAATCGAAGCGCAGTAAGGATGGCTAGTGTAACTAGCAAGAATACCACGAAAGCAAGAAAAAGAAGTACGCTATTAACTATTAACGTACCTGTCTCTTCCGAAACGAATGAGTACCTCTCAGACGCTCGTCCTACCATCGATAACCTCGAGTCT
+
@BDD@DCC?CABBCCCCBBBBBBCC@CCCABBBBBB>@>ACFCCBB?BB?B>BBB>A@??1A@CCCBCCBB@??8=?9::::*:E>B<AA@7@BC?CBBBCCCAA>A?CC?BBB>BBBABBCCCCCCBCCCC?CCCC?BABBCCBA>C@DBB?BCBBADBA?ABABBB@AA>BBB=@ACDE;AA@>@@??@1AB@B;::ABA>=8<:;=AA9>9>>CCB@ABAAABA@C@CBB<BBD?BBBBBBB?AA@BB@BBCAA:::;9<<;7>555=994:8?>A>>>>>
@ATNG8:02001:04816
GATGGTAGCGAGCGAGTGTGTATACCAGAAGATCAGGAACTCTAGAAGAATTCAGATTTTTAACACGAGAGTAAACGTAAAAAGAAGGTTTTACAAGACTCACGTTAACAATATTGCAGCAGTACGCACACAATCGAAGCGCAGTAAGGATGGCTAGTGTAACTAGCAAGAATACCACGAAAGCAAGAAAAAGAAGTACGCTATTAACTATTAACGTACCTGTCTCTTCCGAAACGAATGAGTACGATGAGATCTCTTGTGCTACCATCGATAACCTCGAGTCT
+
BCCC@DCCDCA@@?@BBBCCCDBBB?BBB?BD<<<@-0-/7::;4978E?C?C?AACBCC0B?CCKEED@;?BA8?<99999$5<=A?CDC8@@@<@BBBDDCAB?A>AB?BBB?BBCABB@@ABBDCCBBA>@?;;6<;;BBBCC@C?B;;8;DDBBDBB?AAABBB@BC@CCA?BABCC>@>>899:::(8>:@<==ABB>><>:>>>A=A=>>BBBACCCBBCB@DAAAA<BBA?CBBBCBBBB899CCBBBBB?BCCBBBB@B:99A9949>B???B??@
@ATNG8:02006:04827
GATGGTAGACATATCGTACTCTCTGTACTCATTCGTTTCGGAAGAGACAGGTACGTTAATAGTTAATAGCGTACTTCTTTTTCTTAGCTTCTGTGGTATTCTTGCTAGTTACACTAGCCATCCTTACTGCGCTTCGATTGTGTTCGTAACTGCTGCAATATTGTTAACGTGAGTCTTGTAAAACCTTCTTTTTATGTTTACTCTCGTGTTAAAAATCTGAATTCTTCTAGAGTTCCTGATCTTCTGGTGTCTGATCTGTATCACTACCATCGATAACCTCGAGTCT
+
55//)/99::CCEBBBBA@@@???===B>BAA;@@<?5>=9?8AA9:9@@:=>=<<3=/83::6:?BCBBA?;5;455555(5=02255/5855526:8.33)..33..(.69765??;A@@<A=A;;;>;;;<@???:==?A9:://+/======;7>;@<@>:>9>>A<;:?>=59999;/:8=7<9::9(///68(//75757<>958888*8///5/54<<<A887DDD<A<AB?>>><>>A=ABACBBBB>>>@BB===@@@<@@???==5:4::===@>>
@ATNG8:02013:04796
GATGGTAGCGCATATCAGCGCAGCCCAGAAGATCAGGAACTCTAGAAGAATTCAGATTTTTAACACGAGAGTAAACGTAAAAAGAAGGTTTTACAAGACTCACGTTAACAATATTGCAGCAGTACGCACACAATCGAAGCGCAGTAAGGATGGCTAGTGTAACTAGCAAGAATACCACGAAAGCAAGAAAAAGAAGTACGCTATTAACTATTAACGTACCTGTCTCTTCCGAAACGAATGAGTACGTGTGCGACGTGTCTCCTACCATCGATAACCTCGAGTCT
+
BCAA>B;:;DCCCCBBCCCCCCCDE;DDD@DCCBBB?C?BCCBBBB@BB@B?BACBBBBB5BBHCCCCCCCBBB<AA@@@@@2@B=B4;;;7;CD@CBBBDDD@@<@@BB>BBC>BBB@ABDCCCCBBBBBD@CCCD>BABCBBBA?B@GAA<ACCC@?@C?BBC@@@@BC=>=><>>@AA:BA@>@@AAA2@?;A876@BB??<?<>>>?9<6<AB@@>@BCBBBB?B?BCC>CBB?BBBBBBBBBBBCCBB>>@@@A>=<>=?:?879=99393:=<:;:??
@ATNG8:02013:04810
GATGGTAGGACGAGCGTCTGAGAGGTACTCATTCGTTTCGGAAGAGACAGGTACGTTAATAGTTAATAGCGTACTTCTTTTTCTTTGCTTTCGTGGTATTCTTGCTAGTTACACTAGCCATCCTTACTGCGCTTCGATTGTGTGCGTACTGCTGCAATATTGTTAACGTGAGTCTTGTAAAACCTTCTTTTTACGTTTACTCTCGTGTTAAAAATCTGAATTCTTCTAGAGTTCCTGATCTTCTGGTGAGATATGCATGATGCTACCATCGATAACCTCGAGTCT
+
<566:>??;?@=;;555<;;;===<@?>>><:5:999,9=<@7955959949:95924.4;<@4;99?@=>955;398888'8=<5>9>>2956<7<6615>5;;<=>>@BCBCA@AC>A@A<@?BBAAAA@@<?@@@=AABAC@AACBBBBBBBC@CBC@FG@C8::B;;;AA@=@;;;;.:;@;?AAAA,@B;<;0;<A@BB@A@A4::::*:?AAB@B@JE@CAA;;;EAD@BBBCCD?AAC?AAACCCCBBBABBB@@ADCA<@000=;;7??AABCDDBB
@ATNG8:02018:04807
GATGGTAGTACATGGATAGACGTCACCAGAAGATCAGGAACTCTAGAAGAATTCAGATTTTTAACACGAGTAGTAAACGTAAAAAGAAGGTTTTACAAGACTCACGTTAACAATATTGCAGCAGTACGCACACAATGAAGCGCAGTAAGGATGGCTAGTGTAACTAGCAAGAATACCACGAAAGCAAGAAAAAAGAAGTACGCTATTAACTATTAACGTACCTGTCTCTTCCGAAACGAATGAGTACGAGAGTCAGAGCAGAGCTACCATCGATAACCTCGAGTCT
+
////)////7;:/5145:<<<55555499;5<<///7)/)/888933-38381/////777'9.44;444444433(39:;=>>+>>:=5:99+88838:::9:943,3388333318898;;<<=;;;;=:9@:000+00/4;;;<7939//)/9666/33,339::=6<:8<::7=/..;'..-(------$--(.36355:>>5997757/9575:BC@CCCAAAB@@<;;;5:00+0::;AA@ABB999BCCB?>>BB>?:;616/////70837//..544
@ATNG8:02022:04820
GATGGTAGTATATCGCGTCGCTATCCAGAAGATCAGGAACTCTAGAAGAATTCAGATTTTTAACACGAGAGTAAACGTAAAAAGAAGGTTTTACAAGACTCACGTTAACAATATTGCAGCAGTACGCACACAATCGAAGCGCAGTAAGGATGGCTAGTGTAACTAGCAAGAATACCACGAAAGCAAGAAAAAAGAAGTACGCTATTAACTATTAACGTACCTGTCTCTTCCGAAACGAATGAGTACTACTCTCAGAGACACACTACCATCGATAACCTCGAGTCT
+
@;BC>@ACBCBCCDCBCCCBABDCE?:;9@CCDFICAC@BBC@@?B>??@D@BBBBBBBB3B9::BAAABBA@C997;:999(9>2929::*;AA>@@@@BAA>D;=99939AC79:AACAA@AAA@AAAAA?AABB=??DBBBBB?B?A??<?BA@@ABB?@@?A>?<>B?AB=788888/66619<<==>'>=8<888;7=:97;;??A@<A<>=CAA>BBBBBBC?A<899,88829AAABBBB=A????;;==?>?>???==:>888<>>7=8==>>>;;;
@ATNG8:02039:04809
GATGGTAGCTCGCTGATGATATCTCCAGAAGATCAGGAACTCTAGAAGAATTCAGATTTTTAACACGAGAGTAAACGTAAAAAGAAGGTTTTACAAGACTCACGTTAACAATATTGCAGCAGTACGCACACAATCGAAGCGCAGTAAGGATGGCTAGTGTAACTAGCAAGAATACCACGAAAGCAAGAAAAAAGTAGTACGCTATTAACTATTAACGTACCTGTCTCTTCCGAAACGAATGAGTACACACTCTCATATGACACTACCATCGATAACCTCGAGTCT
+
;6>?8<<BBB<A=><<<=666<<<?9===9=@>?65055:99555=8AB<?<?@=>>FFD1A<ACCBBBC888<37799::;(;B9??ADD4B00,/:///<;>>7:799288;-37<;995:5444494558999:499=@>?>A8>5:9918CBABCBC>=>=@BB>BB?BBB>B?ACC59781//////%/98//.357=@>;A=<<;@;A<?@BBC?BBB???D?=:=@A7@00,0;@;??BB>:;==>>@>>>CAAABBAA>A???CCC>>:=BAAA@@>
@ATNG8:01996:04832
GATGGTAGCTATACGTATATCTATGTACTCATTCGTTTCGAAGAGACAGGTACGTTAATAGTTAATAGCGTACTTCTTTTTCTTGCTTCGTGGTATTCTTGCTAGTTACACTAGCCATCCTTACTGCGCTTCGATTGTGTGCGTACTGCTGCAATTATTGTTAACGTGAGTCTTGTAAAAACCTTCTTTTTACGTTTACTCTCGTGTTAAAATCTGAATTCTTCTAGAGTTCCTGATCTTCTGGACGACGCGCACTTGACACTACCATCGATAACCTCGAGTCT
+
;5=>7;;=<<666@??=>?===;@<==>CB:;9;CDC@BBB@BCACCBC?AA@9:5:?DBBB>B?BBBCCA?>@?BBBBB3AA>AAB??BBB@CCD@BB7:9>CAB>@<;<==??<>>>=A;>>>88988=A@@@:>=??886::7;><7786)/).63:85>8<<AAA@A:95789:;;(/)/3/----'-9877)..8777797:1///'.//.94;5>>;A@>>>>>9>:@?=8<<+//:56666:;63----)-7677622(,,,,,,606026553358
@ATNG8:02002:04852
GATGGTAGCACACGAGATCTCATCGTACTCATTCGTTTCGGAAGAGACAGGTACGTTAATAGTTAATAGCGTACTTCTTTTTCTTGCTTCGTGGTATTCTTGCTAGTTACACTAGCCATCCTTACTGCGCTTCGATTGTGTGCGTACTGCTGCAATATTGTTAACGTGAGTCTTGTAAAACCTTCTTTTTACGTTTACTCTCGTGTAAAATCTGAATTCTTCTAGAGTTCCTGATCTTCTGGTGTCTGATCTGTATCACTACCATCGATAACCTCGAGTCT
+
?A@@<@CCCCCGBBCCCBCCCA@;B@@ACCCC@CCDC>CCAF@CBBBCCE@CAA;:69;<;9:4:8<ABB?@???489888$0:49000/8:=7@@?<?@000:=:>5=AA>B>>>=???<@588A>><<<<@@@@<?==>788=A>>>AA===:;:;;>A=A<>?>???A;;57::8:-90808=<<=.9:999.3-----6--....&.3557285::59776,,,(,(,,66--+--729535:B@>>AAB??>>>???8======A=B;>>A@@@B>
@ATNG8:02002:04876
GATGGTAGTGTCATATGAGAGTGTGTACTCATTCGTTTCGGAAGAGACAGGTACGTTAATAGTTAATAGCGTACTTCTTTTTCTTGCTTTCGTGGTATTCTTGCTAGTTACACTAGCCATCCTTACTGCGCTTCGATTGTGTGCGTACTGCTGCAATATTGTTAACGTGAGTCTTGTAAAACCTTCTTTTTACGTTTACTCTCGTGTTAAAAATCTGAATTCTTCTAGAGTTCCTGATCTTCTGGTCTACTACACTGTACTCTACCATCGATAACCTCGAGTCT
+
ABBBADCEC@AACDDDD@@@CCBBBBBBBC99::ABB>CBAG@AAACCCC@BBCCC@B@BBBB?B?BBBCBBBA@:99999'9<6>?AA<AABGAEEDACC;;:AECDBEEDDDDCC@BBC@C@CCCCCBAA?BBBB?BCCCCBBBDBBBCBBBB?CBB@BB?B?BBBAABCBB?BDDFC;B?B=>?=>=,=?@>?;?B@AAACBBA=@@@@0@BBCGADABC?BCCBBBC@D@@ABBBB<@@B?BAAADCCCDCCEDBBBDCCC@C999@9949;>BCBAACB
@ATNG8:02005:04857
GATGGTAGTATATCGCGTCGCTATCCAGAAGATCAGGAACTCTAGAAGAATTCAGATTTTTAACACGAGAGTAAACGTAAAAAGAAGGTTTTACAAGACTCACGTTAACAATATTGCAGCAGTACGCACACAATCGAAGCGCAGTAAGGATGCTAGTGTAACTAGCAAGAATACCACGAAGCAAGAAAAAAGAAGTACGCTACTTAACTATTAACGTACCTGTCTCTTCCGAAACGAATGAGTACGTGTGACGTACGTGAGCCTACCATCGATAACCTCGAGTCT
+
;;==;??ABAC>A<6599;655::;699;.55;9996;69;<::9<05458544333999':58883336////(///////$/7)5.555&555.5=99;;:44.3-37-733-3<739@;;<A@@@?@CC@B?@?8:9=>>ABB>B?A985=553:=<>BBBA@A0775783133..(.772666666%7832229;33...(.03336164225558<=;;<<=8<6///(/66(//;868;=77779<988<;77833.3;;5;///95507368977788
@ATNG8:02009:04849
GATGGTAGCTCTGCTCTGACTCTCGTACTCATTCGTTTCGGAAGAGACAGGTACGTTAATAGTTAATAGCGTACTTCTTTTTCTTGCTTTCGTGGTATTCTTGCTAGTTACACTAGCCATCCTTACTGCGCTTCGATTGTGTGCGTACTGCTGCAATATTGTTAACGTGAGTCTTGTAAAACCTTCTTTTTACGTTTACTCTCGTGTTAAAAATCTGAATTCTTCTAGAGTTCCTGATCTTCTGGATACACTCATGTGCACCTACCATCGATAACCTCGAGTCT
+
<<=>:><?;655AB;;;BB@BCA@@BCBC@9925;>>8>>;@:BBBBB<;7;BA@@<@?AA>>5@<@>=@<///:577777,00*5:BC:B9967;;=8=@89;@ABB?BBBCBACB?AAB@L@ED@@@@;;6;@@@<@@BBBBBBCA@@@BBAA?BBB?BC>A=AABBBBIIDAEEFFI<H;;<;CFDJ3CBBCF>B<;;BBAA@@5;;;;*;?@@B@B?CCGBBBBBBC?B@BBBCCD?AAB@CBBBCCBBBBBAABCC>?@?==9:::::3:;?@ABAABB
@ATNG8:02019:04878
GATGGTAGCGAGCGAGTGTGTATACCAGAAGATCAGGAAACTCTAGAAAGAATTCAAGATTTTTTAACACGAGAGTTAAACGTAAAAAAGAAGGTTTTACAAGACTCACGTTAACAATATTGCAGCAGTACGCACACAATCGAAGCGCAGTAAGGATGGCTAGTGTAAACTAGCAAGAATACCACGAAAAGCAAGAAAAAAAGAAGTACGCTATTAACTATTAACGTACCTGTCTCTTCCGAAAACGAATGAGTACGATGAGATCTCGTGTGCTACCATCGATAACCTCGAGTCT
+
;<;:5::<<=<=<=556<<<<<;;;7<<?<<<::88.33(3;;::333(3/384//(///////#5.559554444.4;244555555#5949.555&555.54449=<:916100+/66167:;==555=555<55/)////)/8:::<44057;9:7?>=988444(388:78-3847873973737&37763777777#/:0/...75622,23755516386;;;9BCCB@??8<8999:*:?@9??D??>BBBBBCBBBCC@@99///5//(/555766.5.25588955
@ATNG8:02022:04853
GATGGTAGAGAGAGCTCTCTCATCGTACTCATTCGTTTCGGAAGAGACAGGTACGTTAATAGTTAATAGCGTACTTCTTTTTCTTGCTTTCGTGGTATTCTTGCTAGTTACACTAGCCATCCTTACTGCGCTTCGATTGTGTGCGTACTGCTGCAATATTGTTAACGTGAGTCTTGTAAAACCTTCTTTTTACGTTTACTCTCGTGTAAAATCTGAATTCTTCTAGAGTTCCTGATCTTCTGGATACACTCATGTGCACCTACCATGATAACCTCGAGTCT
+
BCBB@BDCCCBBBCCCCBCCCCBBBCCCCC;;:;CCC?BC@D@CCCCCBB?BBBBA?A?A@AA?C?CCAAABBCB???@?@2?B?D;;;7<BAC@CBB<?@599:A@=:>>=>>A>>:>>>8<<A?>>>?>=9=?CC7;;>>;;;>@@@@A>>>>:;=>=@@<@;@@@@?@?@=:<8888)89>;A====,=;999)------67-//./&.6866260..).555679394>B??>><>@@=BBA??;66666===;?=?@A<;66=99-2-,,,25577
@ATNG8:02023:04866
GATGGTAGTGCACATGAGTGTATCCAGAAGATCAGGAACTCTAGAAGAATTCAGATTTTTAACACGAGAGTAAACGTAAAAAGAAGGTTTTACAAGACTCACGTTAACAATATTGCAGCAGTACGCACACAATCGAAGCGCAGTAAGGATGGCTAGTGTAACTAGCAAGAATACCACGAAAGCAAGAAAAAGAAGTACGCTATTAACTATTAACGTACCTGTCTCTTCCGAAACGAATGAGTACAGAGAGTACGATATGTCTACATCGATAACCTCGAGTCT
+
BB@@?@CCCCCECFCCCBBDCCBB?BBB?BBBABB?B?BBCBCCC@BB?B?@??:9999*;@CBBBBGDCBCC;AB:::::*;A=A<AA@9@BB@CCCCCBABB>B>AA>BBB>BBB?BBCCCCBCCBBBC?CBBB@BAAABBBB>C?CBB@BBBCCBBA>AABABB<@@>B@@<@ACCB=B=<:<;==>.=A;A666=>>:;8:<AAAA;@<@ACCC@CBBBBBB?B?ACD>CBB?BBBBB@@@ABBBBB??@BBC???BBB??888><<5;7;>>>@A>>
@ATNG8:02029:04848
GATGGTAGTGCGTGAGAGAGAGACCCAGAAGATCAGGAACTCTAGAAGAATTCAGATTTTAACACGAGAGTAAACGTAAAAGAAGGTTTACAAGACTCACGTTAACAATATTGCAGCAGTACGCACACAATCGAAGCGCAGTAAGGATGGCTAGTGTAACTAGCAAGAATACCACGAAAGCAAGAAAAAGAAGTACGCTATTAACTATTAACGTACCTGTCTCTTCCGAAACGAATGAGTACGAGAGAGCACACGTGTCTACCATCGATAACCTCGAGTCT
+
56==9=BCDBAAACBGCCBBCB@@@<@@>;<ABDBB@D;;:@@@@@=@A?B>A>@9997&3633333393333(335599+9<7<.55)555.55;;:>=<;9<7;<7<9=9=?:8:BCBBBBBBCBCA<@>00+0=>009?@9?<=@>:=B?@ABBD?BBBCBB@BB>AAB@CCDBC:>98178888(7<9=???ABB;;7;<@@BB<A<>>BBB?BAAABBB@F=??B=BBB?BBBBAABC>>>C>>BCCBBA?@?@@??;?====A@<@<@@@?>>>@
@ATNG8:01995:04915
GATGGTAGGCACTGCGCACACATCCCAGAAGATCAGGAACTCTAGAAGAATTCAGATTTTTAACACGAGAGTAAACGTAAAAAGAAGGTTTTACAAGACTCACGTTAACAATATTGCAGCAGTACGCACACAATCGAAGCGCAGTAAGGATGGCTAGTGTAACTAGCAAGAATACCACGAAAGCAAGAAAAAAGAAGTTACGCTATTAACTATTAACGATACCTGTCTCTTCCGAAAACGATGAGTACACATCGTCGTGTCGTGCTACCATCGATAACCTCGAGTCT
+
BBCC@CBB>@;;<@;69@@C;:9@?:;?@6;ABBAA=@1995;::<9<<?A?BBBACFFE1:88?=894;;;:=588A<==>+>C9>155505><:666>=<<58558<=8BAB<>??>AB@AA@;;:@@@A@AAAB?BBBBCBBB?C?A@?=?CBBBC@B>9:9@@@=BC?AB;377555-5666;==AAA';A95517;??@AA=A;;;;>=A8:9////(//.799:2732222&25222522288:677627788;8<?@@@<=8>:::=881818:::::<;
@ATNG8:01995:04922
GATGGTAGTCTCAGATAGTCTATAGTACTCATTCGTTTCGGAAGAGACAGGTACGTTAATAGTTAATAGCGTACTTCTTTTTCTTGCTTTCGTGGTATTCTTGCTAGTTACACTAGCCATCCTTACTGCGCTTCGATTGTGTGCGTACTGCTGCAATATTGTTAACGTGAGTCTTGTAAAACCTTCTTTTTCGTTTACTCTCGTGTTAAAAATCTGAATTCTTCTAGAGTTCCTGATCTTCTGGTATGACTAGTGTACTACTACCATCGATAACCTCGAGTCT
+
C;:;<C=BBCCCCCCCCCCBBCDCCCBBBDA@>@BBB>CC@CBCCBBBCC@CCCBA>C?CBAA>B?BDCCCCBAA<<<<;;,;<8@@AA<AACEADCD@CD=@@CCCC?BBDCCCBB?BBB?B@CCBBBCAA>ABCC?CBBBAA@BCAABBBBAA>BDD@BB<?=?ACBBBCCC@CEDDD;D?B>A????,?@@@<ABAABBAA@C?BEDD3BAACC?C?CB?BACCBBB?B?BBBBBB@BBB@BBBCBBBBCCBBBCABACCC?C999?88186=ACAA@BB
@ATNG8:02012:04881
GATGTAGGTGCACATGAGTGTATCCAGAAGATCAGGAACTCTAGAAGAATTCAGATTTTTAACACGAGAGTAAACGTAAAAAGAAGGTTTTACAAGACTCACGTTAACAATATTGCAGCAGTACGCACACAATCGAAGCGCAGTAAGGATGGCTAGTGTAACTAGCAAGAATACCACGAAAGCAAGAAAAAAGAAGTACGCTATTAACTATTAACGTACCTGTCTCTTCCGAAACGAATGAGTACTATGTAGAGCTCTATACTACCATCGATAACCTCGAGTCT
+
CCCCCBB@BBBCIFFCBBBDBCCC@CCC?CACCCC=@=@ACBCCC@CC@C?ABC;;:::*:>BCCCCDCCCCC?CBBBCDC5BB?B=@@@7@AA?BCCCCCB987:?AA?BBB@ABBABBBBBCCCCBCCC?BBBC?BBBBBB??<?@CBB?CDCCCCBB>AAAABB?BB?BBB?@A???8==<;0/////%/<7////9=A>><>=B>>?<A=AACCB@BCBABAC@D?AAC=CCC?BBBAAABBBCBBBBBBBBBAA@@????:?777>::3:59;<AA??@
@ATNG8:02014:04894
GATGGTAGTAGTACACTAGTCATACCAGAAGATCAGGAACTCTAGAAGAATTCAGATTTTTAACACGAGAGTAAACGTAAAAAGAAGGTTTTACAAGACTCACGTTAACAATATTGCTGCAGTACGCACACAATCGAAGCGCAGTAAGGATGGCTAGTGTAACTAGCAAGAATACCACGAAAGCAAGAAAAAGAGTACGCTATTAACTATTAACGTACCTGTCTCTTCCGAAACGAATGAGTACATAGATATACGTATAGCTACCATCGATAACCTCGAGTCT
+
B@AB>@;CCCCBCCC?==>?B@@AC@BCC@BBBA@@5;5;@?445:8<:7<5:>999>>>.@<@?<>??@@;=;377:>===0;B?C<DDD9CCD@BBBCCCCA@>@@BB?BBB>AABBBBBBBBBBDA@@A?BCBB?BBBAAABB?B?BBB@CA>>>BBB?BCCCBB?@@;@;=:>;;;D8?:617@>>@,///;9;>@886;?:??@@;?>ECC7737@>@@>><>=AAA:>AA>???B997BABCBAAABCBDBB@A?@?C<@799BAA>?;>>>A@BB=
@ATNG8:02022:04901
GATGGTAGTATAGAGCTCTACATAGTTACTCATTCGTTTCGGAAGATACAGGTACGTTAATTTAATAGCGTACTTCTTTTTCTTGCTTTCGTGGTATTCTTGCTAGTTACACTAGCCATCCTTACTGCGCTTCGATTGTGTGCGTACTGCTGCAATATTGTTAACGTGAGTCTTGTAAAACCTTCTTTTACGTTTACTCTCGTGTTAAAAAATCTTGAATTCTTCTAGAGTTCCTGATCTTCTGGTGTCGTCTATCATGTACTACCATCGATAACCTCGAGTCT
+
B?@;8<?BBCCCCCCCCBCB=@@@<;7;AAAAA>A@??<?B?C@AAACA@@79:??A4947=5?>A@@>@???A>@@@?@1@A9;868,8=<:3;6616=,//688=055A;:;?>:;;;=A:>>;;;:::7?=<=8:985259>AB@@???==:>796==-/).;65658999;ABCC2>6=/5552&28888/75559<7:<=4:::85%5::39827222,2888>@@<@<>:::A>188;5;=?=A>>>;;;=;;;==>>>:88/<6//*/5;;9>=???
@ATNG8:02022:04920
GATGGTAGTGTCATATGAGAGTGTGTACTCATTCGTTTCGGAAGAGACAGGTACGTTAATAGTTAATAGCGTACTTCTTTTTCTTGCTTTCGTGGTATTCTTGCTAGTTACACTAGCCATCCTTACTGCGCTTCGATTGTGTGCGTACTGCTGCAATATTGTTAACGTGAGTCTTGTAAAACCTTCTTTTTACGTTTACTCTCGTGTTAAAAATCTGAATTCTTCTAGAGTTCCTGATCTTCTGGAGATACACATGATACTCTACCATCGATAACCTCGAGTCT
+
BCBC@BCCCBBBDGCCCDCDAAABBBCBBBAA?CCCC=CC@C?BCCFDCC>BCCBB@C@CCBB?B?BBBBBBBCD=>>>><,<?;@CBB<BBBC@CCC@CC9:9@BBC@BBCCCCCC?CCC?C@CCCCCBBB?BBCC@CCCCCCBBBCCCCCCCC?BBB@BB?B?BBBBBCDBB?BBBBB9@=@;99999*9CA@B>CBCCDCCCCC=@@@@0@AABC@C@CC?DBCBBBC@C@AAACDD@B@A@BCCCCCDBBBBBCBBBBBBB>B877?<<7=>BBBAAABB
@ATNG8:02029:04902
GATAGGCGACATACATACGCGCCAGAAGATCAGGAACTCTAGAAGAATTCAGATTTTTAACACGAGAGTAAACGTAAAAAGAAGGTTTTACAAGACTCACGTTAACAATATTGCAGCAGTACGCACACAATCGAAGCGCAGTAAGGATGGCTAGTGTAACTAGCAAGAATACCACGAAAGCAAGAAAAAGAAGTACGCTATTAACTATTAACGTACCTGTCTCTTCCGAAACGAATGAGTACAGAGAGTACGATATGTCTACCATCGATAACCTCGAGTCT
+
BAEBC@CCCBBCCCCBBBBCCC@DBB@CECBBB@B?BBCBBBB?BC?B?BAB@@@@@0@>CCBBCCBBBBB<@B@@@A@0AC>C?BBB<BBB@A@@CCCCA@=?@BC?BAC?BB@@ABCCDDAAACBBB@CCCB?BBBBCCBB?D@CAA?ABBBBCCB>BBBBBB?BB>@@A>AACCC;A@@;99888(:@<=988AAABC=C:>>BB:>:>?BBC@BBACCCB?B?BBB>BDD=?>BBBBBCBAAABBBBBBBC@AAB>9949666<:<6=:>AAAB>>>
@ATNG8:02031:04927
GATGGTAGTGTCATATGAGAGTGTGTACTCATTCGTTTCGGAAGAGACAGGTACGTTAATAGTTAATAGCGTAACTTCTTTTTCTTGCTTTCGTGGTATTCTTGCTAGTTACACTAGCCATCCTTACTGCGCTTCGATTGTGTGCGTACTGCTGCAATATTGTTAACGTGAGTCTTGTAAAACCTTCTTTTTACGTTTACTCTCGTGTTAAAAATCTGAATTCTTCTAGAGTTCCTGATCTTCTGGTAGAGCGTGCATATATCTACCATCGATAACCTCGAGTCT
+
:5::9==ACBB;;<>>BBCCCBBBBBA@@A;;:;CCC=CB<A<996=>BB?A@DCC@C?A@B>:=:=A@>70/)/:5/////$/649:;>8=>@?5>6646==;;;B>C>CCCCCCCC@C@@=A>BBCBCBBB?B@@@=BAAABBBBBBBBBBCCC@CCD@BB?D@BBBBDEDAA?@DCCD:B>A5;;;;;*;CCEI=CBCBCCB@A=29999'9==?@=@=BA?BBBCBBC@C?BBCCBB?BBC?BBAAAAA@@BBBBCAABBA@?A0..8..*.08:;:>B@A
@ATNG8:02041:04890
GATGGTAGGCGTGTGAGAGTCTGCCCAGAAGATCAGGAACTCTAGAAGAATTCAGATTTTTAACACGAGAGTAAACGTAAAAAGAAGGTTTTACAAGACTCACGTTAACAATATTGCAGCAGTACGCACACAATCGAAGCGCAGTAAGGATGGCTAGTGTAACTAGCAATAATACCACGAAAGCAAGAATAAGAAGTACGCTATTAACTATTAACGTACCTGTCTCTTCCGAAACGAATGAGTACGTGTGCGACGTGTCTCCTACCATCGATAACCTCGAGTCT
+
BABD?CAB?A9::BBBBBCCCCCHC>BCIICCCCBB?BABBAABCD@BC@C?AAA>>>??.?????BAAABCDC>???@@@@.@@=A>ABB:BB?=@@?>>AA@@:@:??;;65.7<<>:;:>@G>>>A>>=8<<99499:9A?@@:=:=@@=@AAAAAAA9@@@>BB>BB>BBB?BB???7>>@>AA?@@;??<?ABBCCBBB?A=AB>><=?CBCCB<=>=AAAA<@<???9?BB=:::@??@@AB@?>>>@AAAA?@;5;;=69///9//+8<?>???888
@ATNG8:01997:04936
GATGGTAGCAGACGTGACAGAGCGCCAGTAGATCAGGAACTCTAGAAGAATTCAGATTTTTAACACGAGAGTAAACGTAAAAAGAAGGTTTTACAAGACTCACGTTAACAATATTGCAGCAGTACGCACACAATCGAAGCGCAGTAAGGATGGCTAGTGTAACTAGCAAGAATACCACGAAAGCAAGAAAAAAGAAGTACGCTATTAACTATTAACGTACCTGTCTCTTCCGAAACGAATGAGTACTGCGTTCACTCTCGCCTACCATCGATAACCTCGAGTCT
+
BBCC@BCBBBBBFCCDCABAA@ABC?BBB@@@AA@@=?=BAA873=6??=@??<<97788$73;88:::<=AAA;86;::::(:?=C4::9*9@@=@AAA?@=:?7:9BB>BBB?BC??ABBBBDBBBCAAA?@???7::@AAABB?B?C??<?C??@BBB?AAACBB?BB@@?@?BB???8;::4889889%9=9:868B@@@B:=:=@ED<?<;;ABC?BBDBAAA>A>B@A:?9939?@@ABCBBCCC>@@ABBBCBB?BAA>A:::?CC=A>AABABCBB
@ATNG8:02001:04955
GATGGTAGTATCTGCACACTCTGTCCAGAAGATCAGGAACTCTAGAATAATTCAGATTTTTAACACGAGAGTAAACGTAAAAAGAAGGTTTTACAAGACTCACGTTAACAATATTGCAGCAGTACGCACACAATCGAAGCGCAGTAAGGATGGCTAGTGTAACTAGCAAGAATACCACGAAAGCAAGAAAAAAGAAGTACGCTATTAACTATTAACGTACCTGTCTCTTCCGAAACGAATGAGTACGAGAGAGCACACGTGTCTACCATCGATAACCTCGAGTCT
+
CCCC?BCDCBBB<;6C?DDCCDDAA?BBC>BBCBBB@D@ABDBBBC@BB@B@BBAAACDC3C>AABBBBABBBC>89;AAA@,AA<@=@@@7ACCAGCBBBCCBC@C?BB@CCC?@@@CCCCCCCCBBBBCB@DAAA?BBBBBBBB>B>@@C?BCBBBACBACBBBBB@BB@889?BBBBB=A?:4887767%/;7:///==A??;?<@@@B:><>ACAA?ACCAAAC?B?BCC>BCB?BBAAA@@ABA@@@;>?CDBBBBB@;;;<A==>???<?<@@@@A>>>
@ATNG8:02005:04941
GATGGTAGCTCGCTGATGATATCTCCAGAAGATCAGGAACTCTAGAAGAATTCAGATTTTTAACACGAGAGTAAACGTAAAAAGAAGGTTTTACAAGACTCACGTTAACAATATTGCAGCAGTACGCACACAATCGAAGCGCAGTAAGGATGGCTAGTGTAACTAGCAAGAATACCACGAAAGCAAGAAAAAGAAGTACGCTATTAACTATTAACGTACCTGTCTCTTCCGAAACGAATGAGTACTATAGACTATCTGAGACTACCATCGATAACCTCGAGTCT
+
BBEE@CBBBDEEFBBBCCBBBCCCD?BBD?CABB996:>@?BDBBB@BB>B?A??;;;;=.??@ABBCBB???E@??@BFLG5CC?C?@@@7@AA<@@@BCCCCC?D?DC@DBB>AABBCECCCDCCCDAAB?BBBB?BBBBBBBA>D?C@A?BBBBBBBB?BBBCCC?CC?@@A?B>??>5=;;5;=<<;.=<7<877??@?@;><@@AA;A=??BBB?BBA@@AA=@=ABB>BCC?BBCBBBBB?AAAA???@BBBBBCCBBB@B899@992706=<=?:::
@ATNG8:02005:04950
GATGGTAGTGTCAGTGCGCGTCGTCCAGAAGATCAGGAACTCTAGAAGAATTCAGATTTTTAACACGAGAGTAAACGTAAAAAGAAGGTTTTACAAGACTCACGTTAACAATATTGCAGCAGTACGCACACAATCGAAGCGCAGTAAGGATGGCTAGTGTAACTAGCAAGAATACCACGAAAGCAAGAAAAAGAATTACGCTATTAACTATTAACGTACCTGTCTCTTCCGAAACGAATGAGTACTGTATCTATGTGTTCGCTACCATCGATAACCTCGAGTCT
+
0///4789@A@AB=B=B@=BA=<@@8@BB?BCBB;;7;=@==000<9=?6?;AA;;;===.?;@@AAA???@@@;??@BBCB0;;7;=BCC<DBMACCBCB@@00-0:>@=@@B?BBBBBCCECCDBBC@AA@CBBB@BAAABA@@=B?B@@>@C@@@BBB=??BBBC?BB@AAA?BBCED=>8818>==</;:6;:>>C@@?C<A<???B=B=??B;:8:BAADBK?B>ABD>DDB?BBAAABBBBBBBB??:A>>>;?====?<A888ABE:=:=????>>>
@ATNG8:02011:04953
GATGGTAGAGTACTGTGTAGTAGACCAGAAGATCAGGAACTCTAGAAGAATTCAGATTTTTAACACGAGAGTAAACGTAAAAAGAAGGTTTTACAAGACTCACGTTAACAATATTGCAGCAGTACGCACACAATCGAAGCGCAGTAAGGATGGCTAGTGTAACTAGCAAGAATACCACGAAAGCAAGAAAAAAGAAGTACGCTATTAACTATTAACGTACCTGTCTCTTCCGAAACGAATGAGTACGTGTGACGTACGTGAGCTACCATCGATAACCTCGAGTCT
+
BBCC?;;BBA@;;;>666>==;??<8<@=:@@AA;;5;59>?455>6<<7B>BCCADDDD3B<?>??@@AA???8?:BBCCC1CE@C@CCC=CBA?ACBBABA;;5929@:?@A>@@@AAAABCD;;;CCBB?BAAB?AAAFCCBB?B?B@@=?BAB@A@B??@?BCC?BB?????BAAAC9=::4889888%88468259:??@<><>@AA:@;A@CAA>ABAAAAD@E?BBB>BBC>AABBABAA898>???BBAA@B>998??;@;::==>1918>>;;:AA
@ATNG8:01999:05005
GATGGTAGCAGACGTGACAGAGCGCCAGAAGATCAGGAACTCTAGAAGAATTCAGATTTTTAACACGAGAGTAAACGTAAAAAGAAGGTTTTACAAGACTCACGTTAACAATATTGCAGCAGTACGCACACAATCGAAGCGCAGTAAGGATGGCTAGTGTAACTAGCAAGAATACCACGAAAGCAAGAAAAAAGAAGTACGCTATTAACTATTAACGTACCTGTCTCTTCCGAAACGAATGTGTACGTGTGCGACGTGTCTCCTACCATCGATAACCTCGAGTCT
+
CCBB?BCCCBCBDDCCCCBCCCDCC?@@B?BBBBBA?A>@ACBCCD@BB?B@BBBBBBBB3B?BBBBBBBBB?C:>>BCDEG3CCAJAEDD;DDD@@?@BBAC@@=??BB?CBE@BBAACBCBCCCCBCBBB>BAAA?BBBBBBBB@C?B??=?BBCBBBB?BBBC@@<?B?ABA=<;??C59894888888%/<7:///@>DBA=A<@@@@<@<@BBCC@BBABBBB<@<???8?BB@BCCBCBCB>>;;;D>>>@ABB??<???<@>>>@BB7;7;BE????@
@ATNG8:02000:05004
GATGGTAGTATAGAGCTCTACATAGTACTCATTCGTTTCGGAAGAGACAGGTCGTAATTAGTTAATAGCGTACTTCTTTTTCTTGCTTCGTGGTATTCTTGCTAGTTACACTAGCCATCCTTACTGCGCTTCGATTGTGTGCGTACTGCTGCAATATTGTTAACGTGAGTCTTGTAAAAACCTTCTTTTTACGTTTACTCTCGTGTTAAAATCTTGAATTCTTCTAGAGTTCCTGATCTTCTGGTGTCTGATCTGTTATCACTACCATCGATAACCTCGAAGTCT
+
@6;6:==>CCCBBAA;CAA?>@?;===<@A::4:@??<?B?D@AAA@A?<18//--(-(---(-3888<BB@AA?@@FBC.=<<9//(.//838//(.7(...77937;<///795/657;7=AA??889=>==B<@??@?>>>99==<///9465::><<@<@A@@@AA@>9;88888(78=4;;???/?AABE;>>978=;>991889)788/7<6<5=<7><<=?@@=@<???>>><;;;8=====@;76://)/898;<::5:;7757606-33--)-886
@ATNG8:02003:05015
GATGGTAGAGTACAGTGTAGTAGACCAGAAGATCAGGAACTCTAGAAGAATTCAGATTTTTAACACGAGAGTAAACGTAAAAAGAAGGTTTTACAAGACTCACGTTAACAATATTGCAGCAGTACGCACACAATCGAAGCGCAGTAAGGATGGCTAGTGTAACTAGCAAGAATACCACGAAAGCAAGAAAAAAGAAGTACGCTATTAACTATTAACGTACCTGTCTCTTCCGAAACGAATGAGTACGATGAGATCTCGTGTGCTACCATCGACACTCCAAAGTCT
+
BCCC?ABBBCCBCCGCCCCDDBCBB@BBB@BCC@:97;<??ABABB>A@<?;?BBBCCDC3C?AAACCCBB???898;B@BA2@B>A6BAA7@AA?BB@@@>@00,0:::6::?589BBCCCCCBBBBCBBB?C????ABBBBBBB?B?A9:6:A@@A???????BBB>AC=999=?;7990:::4;AABBA)=>9////89?AA=D:>==D=D=88;BC@BGCBBCB?@:?;@7@00,0>>=@A?==888???;;;>>=?=:98A;>>>>;;;<<@<@@9B999
@ATNG8:02007:04999
GATGGTAGAGTACAGTGTAGTAGACCAGAAGATCAGGAACTCTAGAAGAATTCAGATTTTTAACACGAGAGTAAACGTAAAAAGAAGGTTTTACAAGACTCACGTTAACAATATTCAGCAGTACGCACACAATCGAAGCGCAGTAAGGATGGCTAGTGTAACTAGCAAGAATACCACGAAAGCAAGAAAAAAGAAGTACGCTATTAACTATTAACGTACCTGTCTCTTCCGAAACGAATGAGTACGAGAGAGCACACGTGTCTACCATCGACCTCTAGAAGTCT
+
CACE@CCCBCBBGCCCCBBBCCCCB?CCC@BBBA@@=A@BBCBBAB?9:99?DBBCCCCC3B>AABBBBA@@@A<0/0>>>>0;A8D:CCC9CBB>BC@@@==00-/6;;6;?B>A?>AAAACDCCBD@@AAB???9:9@A???B?B?CBB?AA@??ABC@:::BBC?BB?999=@<99<29696567888%7=9886=AAA;;7;;>==>5;5;;?AAACCAAABB?B;>?@;@@@=@@A:::;;<<:77555;999@A>::;>>A@;;<@8979::95:>==
@ATNG8:02008:05015
GATGGTAGTGTCATATGAGAGTGTGTACTCATTCGTTTCGGAAGAGACAGGTACGTTAATAGTTAATAGCGTACTTCTTTTTCTTGCTTTCGTGGTATTCTTGCTAGTTACACTAGCCATCCTTACTGCGCTTCGATTGTGTGCGTACTGCTCAATGTTGTTAACGTGAGTCTTGTAAAACCTTCTTTTTACGTTTACTCTCGTGTTAAAATCTGAATTCTTCTAGAGTTCCTGATCTTCTGGATAGCGACGCGATATACTACCATCGATAACCTCGAGTCT
+
BBBB>B<CBBBBDCCCCBBBBBBCCCAAAC;;7;BAB=DD@C@BBFCGCC@B@@@B?B?BCDD@C?BCCCB<;0<6:::::,00+/69:/>:;>:>@J@CC;;;ABCGACCDDBBCB@BBC?C@CCBBACCC>ABBB?BBCCBB@@@BBBBBBB>;;;7;;9?9?:;9:>>=>7?A@@@7>9=9=@ABA,@A:;;.;;;:BBAA@>:=>>3>>>:;6;?BE@CCB;;;B>A@CDCDCC@DCD@CCCCCCCCBB;;;@DCCCCC@A@??B@@=A?BBBDCCCA
@ATNG8:02011:05028
GATGGTGTGTCATATGAGAGTGTGTACTCATTCGTTTCGGAAGAGACAGGTACGTTAATAGTTAATAGCGTACTTCTTTTTCTTGCTTTCGTGGTATTCTTGCTAGTTACACTAGCCATCCTTACTGCGCTTCGATTGTGTGCGTACTGCTGCAATATTGTTAACGTGAGTCTTGTAAAACCTTCTTTTTACGTTTACTCTCGTGTTAAAAATCTGAATTCTTCTAGAGTTCCTGATCTTCTGGGTCTCTCTCTCACGCACTACCATCGATAACCTCGAGTCT
+
@?EG@CBBBCCEBB@CCCCAAACCCCCCC8999BBF>CC?C?CCCBBB@?DDCCC?C=ABCB?C?CCCCB@ABD@BBB@@2??<?BBD>BACC@CEDACC>@@CCCD@CCDCCCBB?BBB?C@DCCCCCBB?BCCC?CCCCCBBBCCCCCBBBB?CBA?BC@C?BBCBBBCBC@BCECC9@=@;99999*9BBBC>BBCBCBCBBA4;;;;*;@ABC@C@BC@BBBBBBC?C@BAACCC?BABB<BBBBBBBCBBCCBBCBBBD@B999?78499>ACBBABA
@ATNG8:02015:04985
GATGGTAGTAGTACACTAGTCATACAGAAGATCAGGAACTCTAGAAGAATTCAGATTTTTAACACGAGAGTAAACGTAAAAAGAAGGTTTTACAAGACTCACGTTAACAATATTGCAGCAGTACGCACACAATCGAAGCGCAGTAAGGATGCTAGTGTAACTAGCAAGAATACCACGAAGCAAGAAAAAAGAAGTTACGCTATTAACTATTAACGTACCTGTCTCTTCCGAAACGATGAGTAACACTCTCATATGACACTACCATCGATAACCTCGAGTCT
+
@BBB>AA?>@;55;9>?:66BABBCBCD?@A?@:;297995;:<<845.4.488;<<<<,<198??>>=97;;38399999(55.55;;;0<==7;;;;9=:55057<;7;9928889;;;=<@55494445:==A8@;===A@@>>;00//7999:33.7;;<=@8>>:@@=07575/522,.;;;;9&884..)//79::A;@4;7;99>::;?8808>>>BCC@B:=>D>C7739:9//*/7779<775777999999=4999:;::5:177799777
@ATNG8:02016:05020
GATGGTAGCTCTGCTCTGACTCTCGTACTCATTCGTTTCGGAAGAGACAGGTACGTTAATAGTTAATAGCGTACTTCTTTTTCTTGCTTTCGTGGTATTCTCGCTAGTTACACTAGCCATCCTTACTGCGCTTTGATTGTGTGCGTACTGCTGCAATATTGTTAACGTGAGTCTTGTAAAACCTTCTTTTTACGTTTACTCTCGTGTTAAAAATCTGAATTCTTCTAGAGTTCCTGATCTTCTGGATATGAGTGACTCGTGCTACCATCGATAACCTCGAGTCT
+
CDDC?CCCCCCBBBBCDCCBCCCCCCCCCCBA>BDDD>BB@D@CCBBCED@DDDCB?B?@@@@=@@DBBBB:96A9BAEDD29954><@8?;==8AAB?CB;;;AABC@DBDCCEDB9::B@B?CD@@=@;::-9??<CAAACBBBC?@????AA=AAA@CGAE?@@BBBBCGD?BBDGE9@<?;;;;;;*;@BCC6;;;;;;BA@A4;;;;*:=>;:99?CC@:;;@@@A?B>BBCBCB@BAB?BBC@A@BCDHCBBC;;;BDD?A@@AB::69;?ACBBBBB
@ATNG8:02024:04993
GATGGTAGAGTATCATGTGTTCTCCAGAAGATCAGGAACTCTAGAAGAATTCAGATTTTTAACACGAGAGTAAACGTAAAAAGAAGGTTTTACAAGACTCACGTTAACAATATTGCAGCAGTACGCACACAATCGAAGCGCAGTAAGGATGGCTAGTGTAACTAGCAAGAATACCACGAAAGCAAGAAAAAGAAGTACGCTATTAACTATTAACGTACCTGTCTCTTCCGAAACGAATGAGTACACTCGTCGTGTCGTGCTACCATCGATAACCTCGAGTCT
+
CBBB@CCCCBBBDCCBBBBB@CBC@BBA?BBBCBB>B>BBBBBBB>BB>B>AB@@ABBB2C?CA>??ACC>>>9=<@BDCC5CC@D@EEE;DDD@BBBCBBB??<@>AA@BBB?BBCBBCECCCCCCAAAB?BBBB>BBBBBBBA>B@CA@>ABBBBCCC>AA@@@@@CD>>>@>>?CAA:=;;5::9::+:>:>888@BG??:?;@@BB<@<>>BBB?BBBBBBB?B>AAD=CCC?ACAAAAA=AAAAA@@AA?>=>>>>@@=A777;>>3949==>@>>>
@ATNG8:02036:05010
GATGGTAGTATCTGCACACTCTGTCCAGAAGATCAGGAACTCTAGAAGAATTCAGATTTTTAACACGAGAGTAAACGTAAAAAGAAGGTTTTACAAGACTCACGTTAACAATATTGCAGCAGTACGCACACAATCGAAGCGCAGTAAGGATGGCTAGTGTAACTAGCAAGAATACCACGAAAGCAAGAAAAAAGAAGTACGCTATTAACTATTAACGTACCTGTCTCTTCCGAAACGAATGAGTACGAGAGAGCACACGTGTCTACCATCGATAACCTCGAGTCT
+
B=@C@BCCB@AACCCHFCECCCCCC?BBD@CDBABB?B@CCBBBBA>AB?B@BCBBACCC3C=@@CCCCACCCD>A@AAAAA0AB>B>BBB<CDI@CBBBBBB@@;@?AA>AGF=??BBDBBBCCCCDBBAA@CBBB>B??>BB?=;@@CDC@DACCCCCB?AAAAAA?BB=???7:9A?A7::94888898%/;79///;=BAA<A=B@@A;><==ABB@BBBBBBB?A?BAA<AAA>BBBBBBDD???A=>A?A@@@AAAAABD<A888A;:5:<@BAAA===
@ATNG8:02039:05012
GATGGTAGCATCATGCATATCTCACCAGAAGATCAGGAACTCTAGAATAATTCAGATTTTTAACACGAGAGTAAACGTAAAAAGAAGGTTTTACAAGACTCACGTTAACAATATTGCAGCAGTACGCACACAATCGAAGCGCAGTAAGGATGGCTAGTGTAACTAGCAAGAATACCACGAAAGCAAGAAAAAAGAAGTACGCTATTAACTATTAACGTACCTGTCTCTTCCGAAACGAATGAGTACACACTCTCATATGACACTACCATCGAACTTGCAGAGTCT
+
96>C@CBBCCCCC;9:?BCCCCCCC>ABC@BB@@@A>A>BBBCC@A>??<??BBB?????.?=@AFBBBBBA@@662;9999'5@7A8BBB9BCEACCDCBCBCB>A>@@=?CC=@??@BCFEDCDDCCC;:5:@<<9??BBBCCC@E@C@A>?ABBCBBB?BCDBBB?BB?AAB9::DED8===7888888%8=:8888@AAAA<B====?=A=98;AA>ABBABBC?A<??B=A@A>AAA???A@@@=>::9<656BBBABB>>9>987@>@@>ABC>?>@52
@ATNG8:01995:05050
GATGGTAGTACATGATAGACGACACCAGAAGATCAGGAAACTCTAGAAGAATTCAGATTTTTTAACACGAGAGTAAACGTAAAAAGAAGGTTTTACAAGACTCACGTTAACAATATTGCAGCAGTACGCCACAATCGAAGCGCAGTAAGGATGGCTAGTGTAACTAGCAAGGATACCACGAAAGCAAGAAAAAGAAGTACGCTATTAACTATTAACGTACCTGTCTCTTCCGAAACGAATGAGTACCTCTCAGACGCTCGTCCTACCATCGATAACCTCGAGTCT
+
BB;;69=AACBBCBBBBABA>?<;;9>66.599444.44)4:::;<<8;:693335555555#55;<=C?@CCCBE=@?;::;:*:B>B6;;;6;CCACBBBAAA::8;?BAACAA=ACCCCCCDCBCB?CAA>ADCC@BB@AACBB@BABBB?AACAAABC@CCCCBB=?>?BBC@BAA@E>A@@;:9:::(9>=?BCBABBAA>A@BBBB?D?BBBBB?BBBBCBB?C?A@@:=AA?ABACBBB?BBEBBCDBBBBBBBB?BBA=A9:9>99384:<=>>A@@
@ATNG8:01995:05055
GATGGTAGTCTCAGATAGTCTATATTACTCATTCGTTTCGGAAGAGACAGGTACGTTAATAGTTAATAGCGTACTTCTTTTTCTTGCTTTCGTTGGTATTCTTGCTAGTTACACTAGCCATCCTTACTGCGCTTCGATTGTGTGCGTACTGCTGCAATATTGTTAACGTGAGTCTTGTAAAACCTTCTTTTTACGTTTACTCTCGTGTTAAAAATCTGAATTCTTCTAGAGTTCCTGATCTTCTGGGATGTGTGCGCAGTGCCTACCATCGATAACCTCGAGTCT
+
AA@@<@<BCDCBBCGBBBC@@AC;;7:;A@@@>@CCE?DD?C?CBCBCBB?BCBBB?B?BBBA?B?BBBBBAA<:/55555)5=9A8//(/00(09=/0*59678:<6805<;=<===;@==:==?>>;;;;;;>??A:==BAA@??@@@>@<97949::;>><><@@@AAAAAB>A>>>>5>=B<>>AA@.@A>>>7@==::;AAAA<AAAA/A>==?<?=BB=AAAB???<@:>>@AAA;;===4=///==;>>>B>>>A:=;;6;???@A@<@<@AA@@@@=
@ATNG8:01995:05056
GATGGTAGGCGACATACATACGCGCCAGAAGATCAGGAACTCTAGAAGAATTCAGTATTTTTAACACGAGAGTAACGTAAAAAGAAGGTTTTACAAGACTCACGTTAACAATATTGCAGCAGTACGCACACAATCGAAGCGCAGTAAGGATGGCTAGTGTAACTAGCAAGAATACCACGAAAGCAGAAAAAGAAGTACGCTATTAACTATTAACGTACCTGTCTCTTCCGAAACGAATGAGTACTATGTAGAGCTCTATACTACCATCGATAACCTCGAGTCT
+
9444.59<8<=666>><<=<==<@B=@9:49B@AAA=@=@??B@AA@CC@B??=9555555$57<7775-----(---79==+==8>8<<<0<<@<@;;;A==00,0:00*0:;2;>>?@@@BBDC;;;B;;5;@@?5;;A@AA??;@?A;;9<@@ABD@@=?A@@@@<??9<<<290===5>000@@@@09=6A687??;;;=B<A@@@:=:=@BBB?BB@@@AA=@?AAA=BFF@BBC???DCBBBCBBB===BB???@@@@38888==>9?;>@@@B;;;
@ATNG8:01998:05035
GATGGTAGATACTCGCTGATACACCCAGAAGATCATGAACTCTAGAAGAATTCAGATTTTTAACACGAGAGTAAACGTAAAAAGAAGGTTTTACAAGACTCACGTTAACAATATTGCAGCAGTACGCACACAATCGAAGCGCAGTAAGGATGGCTAGTGTAACTAGCAAGAATACCACGAAAGCAAGAAAAAGAAGTACGCTATTAACTATTAACGTACCTGTCTCTTCCGAAACGAATGAGTACACATCGTCGTGTCGTGCTACCATCGATAACCTCGAGTCT
+
BBCCADDCBBBCCCCCCCCBCBBBB=BBB?CA@A@;;;6;A@CDBC@BC@C?BDBBCDDH5B@CCCCCCECA@@<=000DDE0AA@A@CDC7C@@;>9;;@==00,07:::?AB>@@ABB@@AHHCGCCBBC@CCBB?BBBBBBBB?B?C::;;BBBCCDB@BBAAAB?BC?BBB?BABBA=?9939>>>@2@A?=;;;@BA??8<8;CCB=A=AACCC@BCBBBCD?C?ACD>CBB99:ECCBAACAAABBCCCCAAAB?>?CD?C>>>A>>;>?BBBB?AAA
@ATNG8:01998:05043
GATGGTAGTGCGTGAGAGAGAGACCCAGAAGATCAGGAACTCTAGAAGAATTCAGATTTTTAACACGAGAGTAAACGTAAAAAGAAGGTTTTACAAGACTCACGTTAACAATATTGCAGCAGTACGCACACAATCGAAGCGCAGTAAGGATGGCTAGTGTATCTAGCAAGAATACCACGAAAGCAAGAAAAAGAAGTACGCTATTAACTATTAACGTACCTGTCTCTTCCGAAACGAATGAGTACGTGTGACGTACGTGAGCTACCATCGATAACCTCGAGTCT
+
BADD@CCCBBCCCCCCCCCCCCCCC?BBB?CCCBCC?B?BBDDCCC?CC?A?BBBBBBAC2C?CCCCBBB@>?A9=:;::;;*;B?B@CFI<FBB@BBBBBBB@@=@?AB@BCC@AAAABCDDDBBBBBBBB?BBBB>BBA@@BA@<A@CCB?CCCCCCCBAA@@ACB>BB@AAA797@@C6=;;7;BBBA/AA=B988@@@?@<?<@@BB<A=BCCAA?AABBBBB>A?CCC=CBB?BBBBCDDBB??BBBBBBAA@BCCCCBB@B886<99399<?A@???@
@ATNG8:02009:05069
GATGGTAGATATATGCACGCTCTACCAGAAGATCAGGAACTCTAGAAGAATTCAGATTTTTAACACGAGAGTAAACGTAAAAAGAAGGTTTTACAAGACTCACGTTAACAATATTGCAGCAGTACGCACACAATCGAAGCGCAGTAAGGATGGCTAGTGTAACTAGCAAGAATACCACGAAAGCAAGAAAAAAGAAGTACGCTATTAACTATTAACGTACCTGTCTCTTCCGAAACGAATGAGTACTATAGACTATCTGAGACTACCATCGATAACCTCGAGTCT
+
BBBB@BCCGBCCCCCCCCCCBBBBB@BBB@A@::;@=@>ABBBBBB?BC?C?BBBBBDCC2C?CAAACAA@B@A7<;:;;;;*;A=A=ABA=BCHBKBBBBBB??>A@CC@C@@>@BBBBBHGIBBBBDBBB?AAAA?BBBBBBBB?B@BCBABBBABBCC?CBBBBB?CF??>?=@@???8<::8788888%/<7;///=<>?A7;7:A?@;><>ACDC@CCBBBCB@B@BBA<BBB?CBBBBCCBAAABA==>ABB?@?BBBBC@B999A??;;;>AAA>;;;
@ATNG8:02015:05053
GATGGTAGCACGAGTCACTCATATCCAGAAGATCAGGAACTCTAGAAGAATTCAGATTTTTAACACGAGAGTAAACGTAAAAAGAAGGTTTTACAAGACTCACGTTAACAATATTGCAGCAGTACGCACACAATCGAAGCGCAGTAAGGATGGCTAGTGTAACTAGCAAGAATACCACGAAAGCAAGAAAAAAGAAGTACGCTATTAACTATTAACGTACCTGTCTCTTCCGAAACGATGAGTACGATGAGAGAGCTCTCTCTACCATCGATAACCTCGAGTCT
+
:;BB?BCBAAA<<>=@B==6;6=<B665669<;;6919;9;9::4=5=<491898>?BA?.=8866///6688;5;;;;;;;(9A;@2::;*::9.59::<<<>A:=9==?BCC8::::;A@@CCCCCB:;9?@AAB>A?ABBBBD=@<@00,0>000@AB?AA@>;>8;;5<=;05679909::6778887%8717:69>>@@A<A<>=@@<@=@BDBA=AA????B?@=@AA<@000<=099@<;;;;=><@AA888A@??@A=>>;;;??;><@AAB==;;
@ATNG8:02016:05066
GATGGTAGTAGTACACTAGTCATACCAGAAGATCAGGAACTCTAGAAGAATTCAGATTTTTAACATCGAGAGTAAACGTAAAAAGAAGGTTTTACAAGACTCACGTTAACAATATTGCAGCAGTACGCACACAATCGAAGCGCAGTAAGGATGGCTAGTGTAACTAGCAAGAATACCACGAAAGCAAGAAAAAGAAGTACGCTATTAACTATTAACGTACCTGTCTCTTCCGAAACGAATGAGTACATAGATATACGTATAGCTACCATCGATAACCTCGAGTCT
+
@;@;:?@DDCDCCAB>>;;;<@;?B?BAB?BB;;<A4;59@;456>?BB:B?;:997877'7:><;;:883;<==:?@;<<<<+33,7,773+3;;8====BB@8955:>>=>>>=???DEDECCCCBBBCCC?AABC=A@BB@@@B?B@BBC?CCACCAAA?CCCAAA@CC?:99=;;@@D:???9:9:::+6=7=///=@BBA=A:>>@B:>:=CB@@=@BAA@BB?B?BBB>BBB?BDAAACCBBB@@????@@AAA@>>>AB;?566=<<8=;>AB@@:::
@ATNG8:02023:05053
GATGGTAGCGCACACATAGATACAGTACTCATTCGTTTCGGAAGAGGCAGGTACGTTAATAGTTAATAGCGTACTTCTTTTTCTTTGCTTTCGTGGTATTCTTGCTAGTTACACTAGCCATCCTTACTGCGCTTCGATTGTGTGCGTACTGCTTGCAATATTGTTAACGTGAGTCTTGTAAAACCTTCTTTTTACGTTTACTCTCGTGTTAAAATCTGAATTCTTCTAGAGTTCCTGATCTTCTGGTATGACTAGTGTACTACTACCATCGATAACCTCGAGTCT
+
A<9905<:9@BB;99555599///0///9:88335990996;9;;;9=<<7:<:44.45::8829399:97////+//;;;)///(3344(335>9<>=666266===?=@BA@@@BB>BBB>B@DDBB=;;A>??;;4;AA@@=<...85--(-573///6<<7>2556=;;;A>:00000)/87)/9<@<(=///7)///5999999.444&44455.55:93::///8:5:6433:44.4:<59555;999<556<<<<>>;;7;<977--)-(-668=B@>
@ATNG8:02038:05036
GATGGTAGGCGAGAGTGAGACGCAGTACTCATTCGTTTCGGAAGAGACAGGTACGTTAATAGTTAATAGCGTACTTCTTTTTCTTGCTTCGTGGTATTCTTGCTAGTTACACTAGCCATCCTTACTGCGCTTCGATTGTGTGCGTACTGCTGCAATATTGTTAACGTGAGTCTTGTAAAAACCTTCTTTTTACGTTTACTCTCGTGTTAAAAATCTGAATTCTTCTAGAGTTCCTGATCTTCTGGTGTCTGATCTGTATCACTACCATCGATAACCTCGAGTCT
+
::=@8=?@=@@CD;;6>>=AB999@;CBCBBD>AAAD?DC@C@BBBCCAA8;9??@=A>B@AB>B?BAB?@>@<B>BBBBB2A?6?67.2:9;4:33.3@3897>:95>AA>>>@?:==A795:><::;==;@@BB;>?>F>==>>>A@@:66;4///7;@7<7@AA>>>F?>7<88888(8:=;@?DDD/=<<==+////77:=??;????/?888A<?:>><@>>>ABA<A<AAA???:>>A<AAAA>@>>=>>@@@@@>??A<AAAA>>><><>AAAAAA=
@ATNG8:02039:05078
GATGGTAGCGCACACATAGATACAGTACTCATTCGTTTCGGAAGAGACAGGTACGTTAATAGTTAATAGACGTACTTCTTTTTCTTGTCTTTCTGTGGTATTCTTGCTAGTTACACTAGCCATCCTTACTGCGCTTCGATTGTGTGCGTACTGCTGCAATATTGTTAACGTGAGTCTTGTAAAACCTTCTTTTTACGTTTACTCTCGTGTTAAAAATCTGAATTCTTCTAGAGTTCCTGATCTTCTGGCTCTCGTAGACAGATACTACCATCGATAACCTCGAGTCT
+
66==:>=BB@;?<6666=<<=B@@@??:;>@@=@@@@8@A;>4566555=7:9:44.45::;@9<6;:0//877-/)/////$//)///9;.33333,3893994888:@B@@DDBBBBC??CB?B?CCBBBCCB@CCCC79:B???@AA@@AC@?@AABBB?BB@F@B;<<AA@@A?@BAAA7A=A=;;;;;*;@;;;7;CB;;;B:9:=BDDD5A@@AC=B;@@=@A@;;;@<@?CCCBCB::;@=@CBCCCDCCBCCAA@BBBBC?B@@@B@@=@>BDCBBBBB
@ATNG8:02004:05084
GATGGTAGGTGCACATGAGTGTATCCAGAAGATCAGGAACTCTAGAAGAATTCAGATTTTTAACACGAGAGTAAACGTAAAAAGAAGGTTTTACAAGACTCACGTTAACAATATTGCAGCAGTACGCACACAATCGAAGCGCAGTAAGGATGGCTAGTGTAACTAGCAAGAATACCACGTAAGCAAGAAAAAGAAGTACGCTATTAACTATTAAACGTACCTGTCTCTTCCGAAACGTATGAGTACAGAGAGTACGATATGTCTACATCGATAACCTCGAGTCT
+
99:?:@=C@CBBB>AAABBCA@ABM?@AC@C?@@@@=@?BBBCBBB>BB>B>ADDDCEGG5C===BBBBC:;:D;A=95555$9=9=2999&94:5:;<A@@<BC?C?CE@:99>ABABBCCCCEDCCBBBC>BBBB>AABBBBBB?B?@><<@@@000@A<AEDCCC@CC=????BAAAA?BBB?AADDF/8:7:>?@@@?>?=D:==<<188)7:A@A>A@@;;:A?C>AAC>CCCAAABAABCBBBBBBBBAACCCC@@@?//////=::1808:<;<76/
@ATNG8:02006:05108
GATGGTAGCAGACGTGACAGAGCGCCAGAAGATCAGGAACTCTAGAAGAATTCAGATTTTTAACACGAGAGTAAACGTAAAAAGAATGTTTTACAAGACTCACGTTAACAATATTGCAGCAGTACGCACACAATCGAAGCGCAGTAAGGATGGCTAGTGTAACTAGCAAGAATACCACGAAAGCAAGAAAAAGAAGTACGCTATTAACTATTAACGTACCTGTCTCTTCCGAAACGAATGAGTACGATGAGAGAGCTCTCTCTACCATCGATAACCTCGAGTCT
+
ABCC:B>CB>?B==???>CDDIDDC?A@B?B@CCA@???BBBAAAC?BB?B<>?BBCDEC3B@BBBAA@A8957.57<<=@@,??9>9@@@4@@>=???A@@>>@9?8??9?AB?BBBBCCCBBBCBBDA;;5:@:96:??=A@@@;?<@>?:>?@@ABBB?BCBA??:??:?AA=@8>=;3669197>>>/@A7;;=>BCC;;7;;???><@=@?BBC@CB@@@BB>A????8?9939@@ABBCF?;;>B@@>>>@>>>>>>@=9<///6:;9=9=AAAAA>?
@ATNG8:02009:05119
GATGGTAGAGACGTGACAGAGCGCCAGAAGATCAGGAACTCTAGAAGAATTCAGATTTTTAACACGAGAGTAAACGTAAAAAGAAGGTTTTACAAGACTCACGTTAACAATATTGCAGCAGTACGCACACAATCGAAGCGCAGTAAGGATGGCTAGTGTAACTAGCAAGAATACCACGAAAGCAAGAAAAAGAAGTACGCTATTAACTATTAACGTACCTGTCTCTTCCGAAACGAATGAGTACTGCGTCTCACTCTCGCCTATCGATAACCTCGAGTCT
+
CCCC?CCCCCDBBACCCCCDCCBB?BCC?BBDBAA>@>BBBBBAA>BB>B>BBCBBBBB3B?BAAACCCAAAC=>>:;;;;*;C>B5;;;6;DC@BBBBDDCCC?B?BB?BBC>BB@@CCDCCCCA@@BBB?BBBB>A===BBBB<A?CAC?AABBBC>=;=BBCBA>BC@AA=7;;>>>7;;;8=@@@@/@@<@877@@AAA<A:AABB9=:>ABBB?BDCBBBB?A?BBB=BDE?AABBBBA@BBBBCCAA>999@BB<@?CBBCAA>A?BFDCCBAA
@ATNG8:02014:05085
GATGGTAGGCACTGCGCACACATCCCAGAAGATCTGGAACTCTAGAAGAATTCAGATTTTTAACACGAGTAGTAAACGTAAAAAGAAGGTTTTACAAGACTCACGTTAACAATATTGCAGCAGTACGCACACAATCGAAGCGCAGTAAGGATGGCTAGTGTAACTAGCAAGAATACCACGAAAGCAAGAAAAAAGAAGTACGCTATTAACTATTAACGTACCTGTCTCTTCCGAAACGAATGAGTACACACTCTCATATGACACTACCATCGATAACCTCGAGTCT
+
;5<<8=??@@<<G@===>?@CCC>?8>CC;9:ACBB9@<>C@BB@A;?><=<=?9:8?>>'=9=;7;;77787;73;=>>>>>,99252999&9//*/0///7744458<<7::949;>?ABCBDBBACCCCC????A=A???CCDC?B?B::8:@@@??=B@A@AB??<?B?B@>:>:998055529;AAAA)AA<A>>>A@>>>:>;>===9@<?>BBB@CBAAABB?C?BBC=BBC>ABCBBB@==>>===AB?>?>898???A?B878=;:1818=@@@;;;
@ATNG8:02026:05082
GATGGTAGCACACGAGATCTCATCGTACTCATTCGTTTCGGAAGAGACAGGTACGTTAATAGTTAATGGCGTACTTCTTTTTCTTGCTTTCGTGGTATTCTTGCTAGTTACTACTAGCCATCCTTACTGCGCTTGATTGTGTGCGTACTGCTGCAATATTGTTAACGTGAGTCTTGTAAAACCTTCTTTTACGTTTACTCTCGTGTTAAAAATCTGAATTCTTCTAGTAGTTCCTGATCTTCTGGGCAGACTCTCACACGCCTACCATCGATAACCTCGAGTCT
+
99@?9>CDCCBBBECDCBECCBBBBBBBDDCB@BBBC>BB@E@CBBBCB?;>>@00+/4;:7::?:?D9CCCBCC>BBCCB+BC?BBB=6<;::6888628.6>===>:=887=>=>?;?@A<A<?@A888==69??7;;B::;;;>?AA@:;;@9>;;5:=8=<??>;==>>=;@;::;,:4<48755'2988819222@=9=;=1::::(88:;;4;:86.5<;;::=>8:7<///88/5/52'25222:89988;???;???;?888=87088<AB>>>??
@ATNG8:02030:05102
GATGGTAGTGTGTCTCTGAGAGTAGTACTCATTCGTTTCGGAAGAGACAGGTACGTTAATAGTTAATAGCGTACTTCTTTTTCTTGCTTTCGTGGTATTCTTGCTAGTTACACTAGCCATCCTTACTGCGCTTCGATTGTGTGCGTACTGCTGCAATATTGTTAACGTGAGTCTTGTAAAACCTTCTTTTTACGTTTACTCTCGTGTTAAAAATCTGAATTCTTCTAGAGTTCCTGATCTTCTGGAGATACACATGATACTCTACCATCGATAACCTCGAGTCT
+
@?BB<BBEBBBDCCCBCCCCBBBBBCBBBCBB?BBCB<BD>A>ACCDDCC@CBBBC?C@DECC>A<@@@CCCBBB@@@@@@0?A?BBBC=CCCC@BBEAIH?AAABAA?CCCECBBD@CCC@C?DFCCABAB?BCCB?CCCCCCCAAABBBBCCB>CCC@BB?B?BBCBBBCBB>B@A@A9@=C;@?@@@0ACDFJ?DDCCCBCCCD@CCCC5CBBBD@F@BA@BBCCBBB?B@AAAC@@=@@C>BBCBBBCCCCCCCCAABBBB@B788A??8>;<>>BBBBB
@ATNG8:02031:05109
GATGGTAGAGTATCATGTGTATCTCCAGAAGATCAGGAACTCTAGAAGAATTCAGATTTTTAACACGAGAGTAAACGTAAAAAGAAGGTTTTACAATACTCACGTTTAACAATATTGCAGCAGTACGCACACAATCGAAGCGCAGTAAGGATGGCTAGTGTAACTAGCAAGAATACCACGAAAGCAAGAAAAAGAAGTACGCTATTAACTATTAACGTACCTGTCTCTTCCGAAACGAATGAGTACACACTCTCATATGACACTACCATCGTTCTCCTTAAGTCT
+
BCBB?A@B@;66CCCFDCBBBBC;;5:@@<?>B@?@=@?BBBBB;;:;DAJ@BB@;;;;;$97CBCCB@>@;;;)9:::@@@+==;@<?@?2??@?;;;A@??9:9*9;@A>BCC?AABBCCCCHIBBA@@@@?A;99?AA??A888058=AB>AADFCBBB?BBB889?@@5;;;+00;@@7@>@==>>>?/9;55///8:=8819:===A<@=?@CCC@BBCCCCC?B>BCC=BBD>@@BBB???CBBBBBBBA@?CBBA@@>?:<<<<?9>>A=A=A>A99:
@ATNG8:02035:05090
GATGGTAGCGAGCGAGTGTGTATACCAGAAGATCAGGAACTCTAGAAGAATTCAGATTTTTAACACGAGAGTAAACGTAAAAAGAAGGTTTTACAAGACTCACGTTAACAATATTGCAGCAGTACGCACACAATCGAAGCGCAGTAAGGATGGCTAGTGTAACTAGCAAGAATACCACGAAAGCAAGAAAAAAGAAGTACGCTATTAACTATTAACGTACCTGTCTCTTCCGAAACGAATGAGTACTATGTAGAGCTCTATACTACCATCGATAACCTCGAGTCT
+
@>@?8<<<<?B<BBBCCCGEGDABA@DDCACD@@@C8:5:A@@A@@588<A;??ABACCC5C@BBCBBCA=@AB<ABBDDDC3DGAC7;;;.;BB=@@@BBA@CA=@=::5:AB=AABBCCCDCBAAABBBB@CBBB?BBCCCCBB@C>B@@=@AAAABAD?CBBBBB?BB@CCD<?;>==5;00+000000%0/(5825<<>A?;>:567A;?<?ACCB?CGB@@;;6;=@@@:AAA?BCBBCBBBBBBBBCBBB@@@ABAAA>><>>B@A??;?:????@>::
@ATNG8:02046:04514
GATGGTAGTGTGTCTCTGAGAGTAGTACTCATTCGTTTCGGAAGAGACAGGTACGTTAATAGTTAATAGCGTACTTCTTTTTCTTGCTTTCGTGGTATTCTTGCTAGTTACACTAGCCATCCTTACTGCGCTTCGATTGTGTGCGTACTGCTGCAATATTGTTAACGTGAGTCTTGTAAAACCTTCTTTTTACGTTTACTCTCGTGTTAAAAATCTGAATTCTTCTAGAGTTCCTGATCTTCTGGAGATATCATCAGCGAGCTACCATCGATAACCTCGAGTCT
+
<==>;>==BB>BCCCEHBB;;;CBBBBBCBBB?BBBC<BB=A>ABBBBCCIHCCBB9;8;CCBAEAEBBBCBBCC@CCCCC5ED:;;AA9B;:6796?:@E<AABBBI@CCBBCCDF@DBC?B@CCCBBCBB@AADD:;;CBBBCCCBBBBCBBB@BBB?BE@C@BBFBBBCDC?B;;;;.;=A=;;;;;*;ABCC>AABBCCAABC@CCBC3;;;CC@C@CB?CCCCBBB@D@CCAB@@=@ABADDDCCCCBBBDCCBCCBBAC?A;;;AAA>@=@???AAAA
@ATNG8:02048:04481
GATGGTAGAGTATCATGTGTATCTCCAGAAGATTCAGGAACTCTAGAAGAATTCAGAATTTTTAACACGAGAGTTAAACGTAAAAAGAATGGTTTTACTAGACTCTCGTTAACAATATTGCAGCATGTACGCACACTAATCGAAGCGCAGTAAGGATGGCTAGTGTTAACTAGCAAGAATTACCAACGAATGCAAGAAAAAGAAGTACGCTATTAACTATTTAACGTACCTGTCTCTTCCGAAACGATGAGTACGTGTGACGTACGTGAGCTACCATCGATAACCTCGAGTCT
+
89=A@=<<<56599;555////7//)4::.4//)///)/)4::4459479,/)/9//)////$/2///9<<955.5:1///:<=<+<<///8=;;/;/56<::945554.4855.5774//-------:9::944444.4:::.4444;::9:;.444.4/7////)/166/33338;,3,39,/(/69(///9578888(.2,25585./.526332222'2.55:6616<<9999.997;;3;>///:978:9443:<@999@@;>;:9::9-3338733,3,3;997883
@ATNG8:02055:04480
GATGGTAGGTGCACATGAGTGTATCCAGAAGATCAGGAACTCTAGAAGAATTCAGATTTTTAACACGAGAGTAAACGTAAAAAGAAGGTTTTACAAGACTCACGTTAACAATATTGCAGCAGTACGCACACAATCGAAGCGCAGTAAGGATGGCTAGTGTAACTAGCAAGAATACCACGAAAGCAAGAAAAAAGAAGTACGCTATTAACTATTAACGTACCTGTCTCTTCCGAAACGAATGAGTACAGAGAGTACGATATGTCTACCATCGATAACCTCGAGTCT
+
:;==8=6;7:A@CCCGCCCBBCCCE?CAA?ABA??@5;5;@ABBBC@BBAB@BCBBAAAA0B>CCBAAABBBCD?DDCCCCC5BA>A>AAA9BBB?BCCBBBB??<?>A@=B@@=AABBCBBBCCCCBBA@>9@A::7;DBCBCAA=A>C@@>ACDCCCBB@BBCBBB?BD>??C@AA>>>8=>>;999999%9@9?798BBAAA<A:>>BA=B=>>B@@=@@@BBCC?A>ACC>CCC>AABBBBBDCCCABBBBBBBBBB=>>BB?C678=;;0718>>>?888
@ATNG8:02055:04496
GATGGTAGTATCTGCACACTCTGTCCAGAAGATCAGGAACTCTAGAAGAATTCAGATTTTTAACACGAGAGTAAACGTAAAAAGAAGGTTTTACAAGACTCACGTTAACAATATTGCAGCAGTACGCACACAATCGAAGCGCAGTAAGGATGGCTAGTGTAACTAGCAAGAATACCACGAAAGCAAGAAAAAGAAGTACGCTATTAACTATTAACGTACCTGTCTCTTCCGAAACGAATGAGTACTGTATCTATGTGTGCGCTACCATCGATAACCTCGAGTCT
+
>><B>ABBB;95996;;?<=@;;;=9=?@=@CB@BC>@<?CCABBB?BC?C=BBCBBBBB3B@CDCAAAAA???8?@AACBC0B@<@;AA@7?CC?DBECCCCCB>A>;;5;AA<@@ABBCBCCCECC@@@B?BBCC@:9:AAA@A=A>A;;8;BBCCBBB?CBBBCC?B@;;;:*00;;=5>@?;:::::*7;6<7::??CCC;?;;::9:?:??DDD@D@@ABBD@C?BBA=A9959A@ADC???AA@@:::AB@???@A@@;38///8//(77===:;;::
@ATNG8:02058:04525
GATTAGCAGACGTGACAGAGCGCCAGAAGATCAGGAACTCTAGAAGAATTCAGATTTTTAACACGAGAGTAAACGTAAAAAGAAGGTTTTACAAGACTCACGTTAACAATATTGCAGCAGTACGCACACAATCGAAGCGCAGTAAGGATGGCTAGTGTAACTAGCAAGAATACCACGAAAGCAAGAAAAAAGAAGTACGCTATTAACTATTAACGTACCTGTCTCTTCCGAACGAATGAGTACGTGTGCGACGTGTCTCCTACCATCGATAACCTCGAGTCT
+
CCC?BBBBBEBBCEEECCDDCBB=BCD?AAADAA?@?AABAAAA?AC>B>@>>88888(:?BCDCBBBCBBB>BBBBBBB5CEADAEEE:BCD@DCBBBBBCC?C?AA@DCC>AABBBBCCCCBBBCBBB?CC@@>AAA?BBBB?C@CBB?CCDDAAAA?ABACAA@BE?9899<<999+9998888888%/:7=///<;>>?<?<?ABB8;8;BDDB?CCBBBBB@C?CB?B995:BECECCAAB>>>@@@@@@ABAA<A??9=667C=>:>;>AC>>>AA
@ATNG8:02061:04483
GATGGTAGGCGAGAGTGAGACGCAGTACTCATTCGTTTCGGAAGAGACAGGTACGTTAATAGTTAATAGCGTACTTCTTTTTCTTGCTTTCGTGGTATTCTTGCTAGTTACACTAGCCATCCTTACTGCGCTTCGATTGTGTGCGTACTGCTGCAATATTGTTAACGTGAGTCTTGTAAAACCTTCTTTTTACGTTTACTCTCGTGTTAAAAATCTGAATTCTTCTAGAGTTCCTGATCTTCTGGATACACTCATGTGCACCTACCATCGATAACCTCGAGTCT
+
:6BC:BCCACBBB;;6<<>=FFCCCCBBBB9979@BB=BA?A?@@@CCCC?A@CCB@B?AAAB?B?CBAABAAAA>BCCCC2BB?B>996;B@C?D894:A<99:BBB?BAA>>>AA<?=?=D=A@@;;===<@@AA;AAAAAAA==>A>>>>>>6:;;=BB<>;>AAA@@@AA7;;AAA6A=A7::===/>@@CD7>===??DA@?8=<<<.=::;B=?<>><ADDA>??<B;@@A@@?8;;@<@@@AA?@?::;?@@CC=;8838///=;72749<666<98
@ATNG8:02064:04519
GATGGTAGGACAGCGTCTGAGAGGTACTCATTCGTTTCGGAAGAGACAGGTACGTTAATAGTTAATAGCGTACTTCTTTTTCTTGCTTTCGTGGTATTCTTGCTAGTTACACTAGCCATCCTTACTGCGCTTCGATTGTTTGCGTACTGCTGCAATATTGTTAACGTGAGTCTTGTAAAACCTTCTTTTTACGTTTACTCTCGTGTTAAAAATCTGAATTCTTCTAGAGTTCCTGATCTTCTGGTGAGATATGCATGATGCTACCATCGATAACCTCGAGTCT
+
@;AA;>>B?BCBCBCABBBABAB@CBBCCBB@BBBB<AA>B@BCCCCCC@CCCCB@C@BA::8;=ADABCCBBC<@@???,?A=BBCL?BBCCACCCADEACBDDDE@CBBCDCCC@CCC?A=CCCCBAAA?BBAA;>>>8>>@BCCCCCCBCC@DCC@BB@B@DDCCCBBBC?CCFFF;B@B?BBCCC5CCCCC;;;ECCCCBBB@CCCC3CBBBC@C?CC?ABBCCAB?B?BBBCBB=A@B?CBBBCCCCAABBCCBAABBB@B887C@@=B>BBCCC??@
@ATNG8:02073:04494
GATGGTAGTGCGTGAGAGAGAGACCCAGAAGATCAGGAACTCTAGAAGAATTCAGATTTTTAACACGAGAGTAAACGTAAAAAGAAGGTTTTACAAGACTCACGTTAACAAATATTGCAGCAGTACGCACACAATCGAAGCGCAGTAAGGATGGCTAGTGTAACTAGCAAGAATACCACGAAAGCAAGAAAAAGAAGTACGCTATAACTATTAACGTACCTGTCTCTTCCGAAACGAATGAGTACTACTCTCAGAGACACACTAATCGATAACCTCGAGTCT
+
96==:=<<<>>;;;;<>>CCBB@B@6=:>5:?<<?<8<9<<>>899898,7,7<=BCDDB+<7;=;;<=::?A@70/0<<<<,00+;4;;:&5:929@>=>==49.9:9:9(9<<5899;AA@CCBCCBBAAA=@@@@<?A@AA:99<A>@@@=AAAAAAAB?AACBAA?BB>AAA499??@8>8617ABBB.==<A??@AAD887<AA?@:?<:6;;A@CCCBBBC=;7;:;5:00)0?=@@BBBBBBBBBBFECC;<;>==A===>?;;5;:888??B@=
@ATNG8:02079:04504
GATGGTAGTGTGTCTCTGAGAGTAGTACTCATTCGTTTCGGAAGAGACAGGTACGTTTAATAGTTAATAGCGTAACTTCTTTTTCTTTGCTTTCTGTGGTATTCTTGCTAGTTACACTAGCCATCCTTACTGCGCTTCGATTGTGTGCGTACTGCTGCAATATTGTTAACGTGAGTCTTGTAAAAACCTTCTTTTACGTTTACTACTCGTGTTAAAAATCTGAATTCTTCTAGAAGTTCCTGATCTTCTGGTAGAGCGTGCATATATCTACCATCGATAACCTCGAGTCT
+
::>A9<<?>:5666666@@??CCCC::5444848:;;(//)/)/////:;299:555)545444.57<<<<<;;499544444$444)444<24455;7:<<499-33339=6;@DDC@@??BBC@E@CCA@AB@@495996999;;;9;<<>>///8:5/0/27:3924444//://)//4444$4.4.5555&44:::07---------<9=<<<(55555.55:;755554.49396555<<<8>;<7;;<<<>>==??666>>=<==:BAB@@=;-7-3;;===<>
@ATNG8:02082:04481
GATGGTAGGTGCACATGAGTGTATCCAGAAGATCAGGAACTCTAGAAGAATTCAGATTTTTAACACGAGAGTAAACGTAAAAAGAAGGTTTTACAAGACTCACGTTAACAATATTGCAGCAGTACGCACACAATCGAAGCGCAGTAAGGATGGCTAGTGTAACTAGCAAGAATACCACGAAAGCAAGAAAAAAGAAGTACGCTATTAACTATTAACGTACCTGTCTCTTCCGAAACGAATGAGTACTATGTAGAGCTCTATACTACCATCGATAACCTCGAGTCT
+
BAAA7;;B?BBBBAB>BCCBAA@DC?@@@=@@CCBB@B?CBCCC;;6;@=@>ABBAAAAA0B=AAABCCBBCCF>DBBBBBB5BB?C?BBB8@AA=AAAACBBBC?B?BC@BBB?BABBBCCCCCCCCBCCB?BCAB>ACCCCCBB?C?B@@>@BCCAAAC@B???BB?BD>???799AAA=A??;989899%9=:=878?@BBC=D;@@BA8;7;ABBC@CD@A@BB?B?BBB=BBB?BBBCBBBACCCCBBBCCB@@<@@@A@@<@888=8818;@@@BB===
@ATNG8:02084:04494
GATGGTAGCTCGCTGATGATATCTCCATAAGATCAGGAACTCTAGAAGAATTCAGATTTTTAACACGAGAGTAAACGTAAAAAGAAGGTTTTACAAGACTCACGTTAACAATATTGCAGCAGTACGCACACAATCGAAGCGCAGTAAGGATGGCTAGTGTAACTAGCAAGAATACCACGAAAGCAAGAAAAAAGAAGTACGCTATTAACTATTAACGTACCTGTCTCTTCCGAAACGAATGAGTACGTGTGACGTACGTGAGCTACCATCGATAACCTCGAGTCT
+
AA@@5:;<A>@C>CHDDCCCCCCBD@B@A?@BBB@@=@=@?CAAAB@CE>A>ABCCCCAA2C?CAABBDD99:C>>8;;HHK5EFAHACBB8B@@=ABABBCBCE?B@BD?CBB?BBBACBCDDDDCCC@@@@BBBB@BAAABCBB?B@C??>@CCBCBBB?BCBAAC?CC?@@B?CBA??98668889988%8=:?ABBA>>?A5;5;<=<8>:>>@@@?ABAAABC>A@AA@;@??;?BBBBBCAABBACCCCEBBBBAAABB@=>000@::6:7@AA=====
@ATNG8:02084:04522
GATGGTAGCTCTGCTCTGACTCTCGTACTCATTCGTTTCGGAAGAGACAGGTACGTTTAATAGTTAATAGCGTAACTTCTTTTTCTTTGCTTTCGTGGTATTCTTGCTAGTTACACTAGCCATCCTTACTGCGCTTCGATTGTGTGCGTACTGCTGCAATATTGTTAACGTGAGTCTTGTAAAACCTTCTTTTTATGTTTACTCTCGTGTTAAAAATCTGAATTCTTCTAGAGTTCCTGATCTTCTGGTGTCTGATCTGTATCACTACCATCGATAACCTCGAGTCT
+
8:A=:>CCBA<<;@>@@@A@>@;;4444;:4907>>=599.5.55555;<9;;;<<</97999<.905?::<;:5:=798888'8::1445<088994954.4;.4455<=8=BBBBCBB?A@@=?>A@@@@AAA<@@@A?BBA;;:@@A?@???A??;;;:;@@;?9>?@@@ABAA;@9999*9;@;@BFFF1AABBB8A:;9=>995949999(4449949=@G?@>>000>6<6<?A@?A::9B@CBCCBCCCBDCCBB@@;;:?=@;;:?;9298@AAAAB@@
@ATNG8:02088:04497
GATGGTAGGACGAGCGTCTGAGAGGTACTCATTCGTTTCGGAAGAGACAGGTACGTTAATAGTTAATAGCGTACTTCTTTTTCTTGCTTTCGTGGTATTCTTGCTAGTTACACTAGCCATCCTTACTGCGCTTCGATTGTGTGCGTACTGCTGCAATATTGTTAACGTGAGTCTTGTAAAACCTTCTTTTTACGTTTACTCTCGTGTTAAAAATCTGAATTCTTCTAGAGTTCCTGATCTTCTGGATACACTCATTGCACCTACCATCGATAACCTCGAGTCT
+
CBBB?BBA<?;;9BCBBBECCCCC@DBBBBAA=@ABB<BB?B@BBBCCCCACCCBC@B@CCCD>A>BDCCCCCEE?AAAAA2@CACCCC=CCCC@BAB<AB<@@BBBCAAAADDDDD@CBB?B@DCCCBBAB@CBA@>A@BCCCCBBBCCCCB??=@CC@CC?B?BBCBBBCBC?BA@@@7@>B?BBBBB0@A@AA<ACCCDCCBBB@DCDC5CGECC@C@BB?AABBACC@B@BBCBBC>AAC@CDCCBCCCBC?CCBB?BCC@B9::>;;4:;@BBCCBAA
@ATNG8:02044:04546
GATGGTGCGCACACATAGATACAGTACTCATTCGTTTCGGAAGAGACAGGTACGTTAATAGTTAATAGCGTACTTCTTTTTCTTGCTTTCGTGGTATTCTTGCTAGTTACACTAGCCATCCTTACTGCGCTTCGATTGTGTGCGTACTGCTGCAATATTGTTAACGTGAGTCTTGTAAACCTTCTTTTTACGTTTACTCTCGTGTTAAAAATCTGAATTCTTCTAGAGTTCCTGATCTTCTGGGATGTGTGCGCAGTGCCTACCATCGATAACCTCGAGTCT
+
////)///9:<565//://-555--/9///828555)5:.5.5:655>=8999:4.45444>;:5;;<@<95545:999:$73789:<(3355.55/)//4/////5.5555;=>>9:::.4.5:999550,0>@>+00>==9:;;00/888:;6;BB<:?:?:=::9>;999<=995,5.5.55555$555>?666>>666655.5;==*<<?@@4969C<AACCC;;9;?AAABAA>@@BB;A;;;BBA@@@A::9B290;+00-85--(/3999;4443
@ATNG8:02051:04576
GATGGTAGCGAGCGAGTGTGTATACCAGAAGATCAGGAACTCTAGAAGAATTCAGATTTTTAACACGAGAGTAAACGTAAAAGAAGGTTTACAAGACTCACGTTAACAATATTGCAGCAGTACGCACACAATCGAAGCGCAGTAAGGATGGCTAGTGTAACTAGCAAGAATACCACGAAAGCAAGAAAAAAGAAGTACGCTATTAACTATTAACGTACCTGTCTCTTCCGAAACGAATGAGTACTATGTAGAGCTCTATACTACCATCGATAACCTCGAGTCT
+
CCCB>BABB<;??::6?EECGCCCC@CCD?BB@@@D<@=??AA@A@;@A>A>BBBAAAAA0AACCCCB@;4444)445555&55./)//)///)/::::>>?@=@?AA?CBC?BBA@BFDCCECCCCCCB@BCCC?AAA@CBCB?B?B:;7;AAAB@?@?CBBBBB@BB?BAB@BBBAA;>993999999%9?;>989DCBCA;?<@@@@6:7:=BCD@DCCCBBB@C?CBD=CBC?BBBBBCCBBBCABBCCCBBB@AA>==A;>787@@?;?<>>>>>B>>
@ATNG8:02054:04573
GATGGTAGACATATCGTACTCTCTGTACTCATTCGTTTCGGAAGAGACAGGTACGTTAATAGTTAATAGCGTACTTCTTTTTCTTGCTCGTGGTATTCTTGCTAGTTACACTAGCCATCCTTACTGCGCTTCGATTGTGTGCGTACTGCTGCAATATTGTTAACGTGAGTCTTGTAAAACCTTCTTTTTACGTTTACTCTCGTGTTAAAAATCTGAATTCTTCTAGAGTTCCTGATCTTCTGGTATACACACTCGCTCGCTACCATCGATAACCTCGAGTCT
+
BCBB@BCBBDDCCCBBBCDCCBBBCCCBCC??>@BBC=BB>B?BCDBBAB?BCBBB>B=@?AA?C>AA??ACCAA;??BBB/<<7;////075=;<6<A7988CAA<@?>>@@@@;=>>:>9>><<<>;;7;@@A7;;<888=AA>>=AAAAA;=>?=DD:>:>>>AADA@@<@====5<9>876666(8=666)//6///@<<>9====.<?@@E<?<?@<<<=@:;:=B8;;?;66-//;7667ADE>>>:;;@@AA@@@@<@AA@@@A;@;@;==666=
@ATNG8:02055:04552
GATGGTAGTAGTACACTAGTCATACCAGAAGATCAGGAACTCTAGAAGAATTCAGATTTTTAACACGAGAGTAAACGTAAAAAGAAGGTTTTACAAGACTCACGTTAACAATATTGCAGCAGTACGCACACAATCGAAGCGCAGTAAGGATGGCTAGTGTAACTAGCAAGAATACCACGAAAGCAAGAAAAAGAAGTACGCTATTAACTATTAACGTACCTGTCTCTTCCGAAACGAATGAGTACGTGTGACGTACGTGAGCTATCGATAACCTCGAGTCT
+
@BBB@BADCCCCCDCCCCBBCAAAB>BAB@BBBEAA?A?BAAB@@?;?@<@@CCCCCCCC3C?BBBBBBBB@@@:?@@AAAA2AC=B=BAB7BBC@CCCCCCCCC?B???;??@=@ABBBBCCFCCCCBBBB?BBBB?BBBBAAAA>A@DBB?BACCCCCC?BBBAAA?BB>999499@AA9?;;;>BCBD/==9=///==>>><@<?@@@>D<A=AAB?BBBBBCC=><?@A9A>?;?ABBCDCCCBAABBBBBAAAAABBCCDBB?67378<=???;;;
@ATNG8:02056:04534
GATGGTAGCTCGCTGATGATATCTCCAGAAGATCAGAACTCTAGAAGAATTCAGATTTTTAACACGAGAGTAAACGTAAAAAGAAGGTTTTACAATACTCACGTTAACAATATTGCAGCAGTACGCACACAATCGAAGCGCAGTAAGGATGGCTAGTGTAACTAGCAAGAATACCACGAAAGCAAGAAAAAAGAAGTACGCTATTAACTATTAACGTACCTGTCTCTTCCGAAACGAATGAGTACACATGTCGTGTCGTGATACCATCGATAACCTCGAGTCT
+
:944055=@BCA;ABBBBBCCDAAA@BBB@CBBCCCC?BBB???G@BB?B=@@9:9999(9:@ABBCCB?>?=5==;;;;;*;C>C>BBB7BAA=BBACDCCCC?B?;:5:@@;??@ABBCBCCCCA@@AA@CBAB=??DBABAF?A?A::6:CAAABCC@AAABBB???;?BA6;;755(222-557788%8=9=868@@BAA=A:>=AA:>:>ACBB?B???BBB?C@BBB>BCC@BBAAACCBBBBAABB@@;;;?BC???=A@@@@??8=6;;=A?888
@ATNG8:02056:04547
GATGGTAGAGTACAGTGTAGTAGACCAGAAGATCAGGAACTCTAGAAGAATTCAGATTTTTAACACGAGAGTAAACGTAAAAAGAAGGTTTTACAAGACTCACGTTAACAATATTGCAGCAGTACGCACACAATCGAAGCGCAGTAAGGATGGCTAGTGTAACTAGCAAGAATACCACGAAAGCAAGAAAAAAGAAGTACGCTATTAACTATTAACGTACCTGTCTCTTCCGAAACGAATGAGTACGAGAGAGCACACGTGAGCTACCATCGATAACCTCGAGTCT
+
A<<C:B=CCCDCFBBBCCFIDDCCB>AB@=AABA::6;>A@BBBBC@BB@B@BBBBBBBB3B?BCBBBBBBA@@;@?@@BBB0CD?B@BCC<CGD@DBBBCCC@@;?=>>:?@?=@@DABBCBBBBBBAA@B@B@@@????BDGGD>B?B@@>@EDCCCCC?CCC@@@?DE@??@>A@=;<3;72+556677$/5/5///88>;:7:=A?>?:=:>ACCC?A@?@BBB@E@BBA;@@@<@@@ABBAABAA@@899B>@@@@@@@@BE=>;;;>;;5;<AA=>>>>>
@ATNG8:02058:04562
GATGGTAGAGTACAGTGTAGTAGACCAGAAGATCAGGAACTCTAGAAGAATTCAGATTTTTAACACGAGAGTAAACGTAAAAAGAAGGTTTTACAAGACTCACGTTAACAATATTGCAGCAGTACGCACACAATCGAAGCGCAGTAAGGATGGCTAGTGTAACTAGCAAGAATACCACGAAAGCAAGAAAAAAGAAGTACGCTATTAACTATTAACGTACCTGTCTCTTCCGAAACGAATAGTACGTGTGACGTACGTGAGCTACCATCGATAACCTCGAGTCT
+
;6@<8<=@C@@@CEBBACCGCCC?@?@CB?BBBB@@<@6;:@BAAF?BB?B@BAA?????.?<AABAAAAAABB=@?@@A@A0BB=B=ECC9BAA<AA@DBB@A@@C@CD@CCC@CB::;CCCCDDBBBCCDACCBB@BCA@AA?>9@>B;;8;@??@@?B?BBCCCC@CD?BBB<><@?>6>;729<AAAA)>>;>;<;ABECF:=9;;;;/707:@AA>AABBBCC?A;899+8<<8?@@@@A@???CCC@EEBBBBBBA9888=888>;;6;<@BF@@===
@ATNG8:02060:04545
GATGGTAGCTCTGCTCTGACTCTCGTACTCATTCGTTTCGGAAGAGACAGGTACGTTAATAGTTAATAGCGTACTTCTTTTTCTTGCTTTCGTGGTATTCTTGCTAGTTACACTAGCCATCCTTCTGCGCTTCGATTGTGTGCGTACTGCTGCAATATTGTTAACGTGAGTCTTGTAAAACCTCTTTTTACGTTTACTCTCGTGTTAAAAATCTGAATTCTTCTAGAGTTCCTGATCTTCTGGTGTCTGATCTGTATCACTACCATCGATAACCTCGAGTCT
+
?;<=<@?CCBBBCBDCECBCCCCABABBBCDE?BCAA<@@<@@CCEGCEE@BBB;;75:@B;;2;5;@@ABCBA@=;;::;)49.49::1>;<<8<<<7<A69;@AAB?A@DCDCAA>@;;59<===@::9=AB@B?CBBAA@:;8998????A>CCC@CC@C@AAB;<:BBB>BAAAA7A-0/9<<<+=A==B499@@@@AA@@;????0>=@>>;?<AC?ABBBBBA<?<???BBB?BBC?CBBAA@@@CBBBBCCCBDAA<<000>00,:=ABABBCA@
@ATNG8:02073:04544
GATGGTAGATACTCGCTGATACACCCAGAAGATCAGGAACTCTAGAAGAATTCAGATTTTTAACACGAGAGTAAACGTAAAAAGAAGGTTTTACAAGACTCACGTTAACAATATTGCAGCAGTACGCACACAATCGAAGCGCAGTAAGGATGGCTAGTGTAACTAGCAAGAATACCACGAAAGCAAGAAAAAGAAGTACGCTATTAACTATTAACGTACCTGTCTCTTCCGAAACGAATGAGTACTACTCTCAGAGACACACTACCATCGATAACCTCGAGTCT
+
<<<<;>?BBBDDD<9:BABABBBCE>BCC@BAAA::6:<?<>?>>@;@A<?<?A@==???.=;ACCBCBBA@@A8;7;;:;;':@<@5:::'555.5955=====9?9?B?BBC?CBABBCCCCCDCDCBBC@B@??<????CCAA>A?B;;89?A?ABBB?BCBB:949@<9936;=8881222.22225'5<7@@BBBAA>>;>;?@@@=A=>>A;;6;A@ABBB@C@BBB=BBB?BCCCBABCBBAAACCCBB@>787=:::==<<=?::5:<@@@@A>>>
@ATNG8:02090:04568
GATGGTAGCTCTGCTCTGACTCTCGTACTCATTCGTTTCGGAAGAGACAGGTACGTTAATAGTTAATAGCGTACTTCTTTTTCTTGCTTTCGTGGTATTCTTGCTAGTTACACTAGCCATCCTTACTGCGCTTCGATTGTGTGCGTACTGCTGCAATATTGTTAACGTGAGTCTTGTAAAACCTTCTTTTTACGTTTACTCTCGTGTTAAAAATCTGAATTCTTCTAGAGTTCCTGATCTTCTGGGTCTACGCTCGTCGCGCTACCATCGATAACCTCGAGTCT
+
BBBB<A=CCCCCCDBAAAAACCBBCCBBDBCC>?@AA<;;4;=B;9:C>B@BBBEEAE@C;;;@D@DCDBBBB@C?BAAAA0>@;>=?C;A?A;8<<@;:?49;@@CC@CCCBBBBD?BCB?A?CCDDCC;:7:@?>499A@@ABCBCCCDCBBB?BCC?CD@D?B?@A@ACBC=ABDDF<C@C>;;;;;*;BCCC>AACBBBBDBB?BCCD3BBB;;7;>AB@BBCCCCC@B?AAACCC?AACC>BB;;;CBBBBCBCBBAAAA>A@@@A??;??AABBBBBB
@ATNG8:02046:04581
GATGGTAGGAGACACGTCGCACACGTACTCATTCGTTTCGGAAGAGACAGGTACGTTAATAGTTAATAGCTTACTTCTTTTTCTTGCTTTCGTGGTATTCTTGCTAGTTACACTAGCCATCCTTACTGCGCTTCGATTGTGTGCGTACTGCTGCAATATTGTTAACGTGAGTCTTGTAAAACCTTCTTTTTACGTTTACTCTCGTGTTAAAAATCTGAATTCTTCTAGAGTTCCTGATTTCTGGATACACTCATGTGCACCTACCATCGATAACCTCGAGTCT
+
CCCC;B=B:A@@BCCCAAADBCAAABBBICCC>B;;;0:?8=:@AA?@@A?CCCCB<@>@BBB@=8;:<==6:33.399::+::6;:::5<===;DCC?BB:9;BAAC@CBBBCCDC?BCC@C@BBBCCCCC@AA@A59:AABBC?>>BCC==>D??>>?BB?@::;;==A?AA9888<;,;2:6:=>@@,=;9:;+//=7777;:=08675'29;883=:7:5887=<<<:><>@@AA7==>::::=>>DAA878=A993556/////8883966::A@;99
@ATNG8:02058:04602
GATGGTAGGAGACACGTCGCACACGTACTCATTCGTTTCGGAAGAGACAGGTACGTTAATAGTTAATAGCGTACTTCTTTTTCTTGCTTTCGTGGTATTCTTGCTAGTTACACTAGCCATCCTTACTGCGCTTCGATTGTGTGCGTACTGCTGCAATATTGTTAACGTGAGTCTTGTAAAACCTTCTTTTTACGTTTACTCTCGTGTTAAAAATCTGAATTCTTCTAGAGTTCCTGATCTTCTGGTATACACACTCGCTCGCTACCATCGATAACCTCGAGTCT
+
@@CC@CDD@BBCCBDCCCCCCCCCCBCBCCBB?B@@A<BA?B@BBACDDD?AAAAA?A>AAAA?B?BBAABBBBB?BBBBB1BC>BBBB<@B?@<@BB>BB;>=AEBB?BBB@@@>>9>AA:>:>?>;;<@@=A@@>:>?A@=>=??AAAA@=<<88998<<8=;??AAABB@@;??ABB;B<A8<=AAA/>>AAA9@=<:::=<<<8=A@@/@===B=B<>><>@AA???<A<@@@@?>:>>><>>@@@@<<=>@?>;=@@@AA<AAA=;;?;?:>@<<=AAA
@ATNG8:02059:04600
GATGGTAGCTCGCTGATGATATCTCCAGAAGATCAGGAACTCTAGAAGAATTCAGATTTTTAACACGAGAGTTAAACGTAAAAAGAAGGTTTTACAAGACTCACGTTAACAATATTGCAGCAGTACGCACACAATCGAAGCGCAGTAAGGATGGCTAGTGTAACTAGCAAGAATACCACGAAAGCAAGAAAAAAGAAGTACGCTATTAACTATTAACGTACCTGTCTCTTCCGAAACGAATGAGTACTGTATCTATGTGTGCGCTACCATCGATAACCTCGAGTCT
+
A@AB8B=BBHCBBCCBDDCCCCBBB@CCC>B@@@BC@C@ABABA@A???<@?BBCBBEEB1C>A@?@AAA0000>6;/00000$9>7<.665&9A>:@BBBCBB@@=@@AA?BCE@CBAABCBBBBADB<<<C@BCBB?BBCBBBBB?C@CBB?BB@@@@:97:BBDCC@BC?BBB=AAB?B8===8=<==<<'=>;>;;;@@@A@<A:===B=B<?@CEC@;;:AAAA@B?ABF>C?@>@BBDCBBBBBBBB@>??BA;;;@;;:?<=<=@@>><><@??@@=>=
@ATNG8:02060:04583
GATGGTAGATACTCGCTGATACACCCAGAAGATCAGGAACTCTAGAAGAATTCAGATTTTTAACACGAGAGTAAACGTAAAAAAGAAGGTTTTACAAGACTCACGTTAACAATATTGCAGCAGTACGCACACAATCGAAGCGCAGTAAGGATGGCTAGTGTAACTAGCAAGAATACCACGAAAGCAAGAAAAAAGAAGTACGCTATTAACTATTAACGTACCTGTCTCTTCCGAAACGAATGAGTACATAGATATACGTATAGCTACCATCGATACCTCGAGTCT
+
BC@@?@CCBBDCCBCBDDCBBB@@>;@::7;BA@;:5:9?=>::..)..)-(-;=<<8<8$3.3>?ABBA???@8?<;;;;;;$;9995555'5=;5;A;ACDDDD?A?AD@BBB?BBCCDCBBBCCBB:;;:4;B::388<<?A??<@=A;;98BBBBCBB>??::9>5;:5000*00;==5956/7DDDDC'7848.//9;A9>:=8><:95:;@=AADACCBBBA@=?;:99/9>><ABBBBCDEE@@@?@@A@??@AA>>>??8<999=7887:DBBB;;;
@ATNG8:02065:04600
GATGGTAGCTATACGTATATCTATGTACTCATTCGTTTCGGAAGAGACAGGTACGTTAATAGTTAATAGCGTACTTCTTTTTCTTGCTTTCGTGGTATTCTTGCTAGTTACACTAGCCATCCTTACTGCGCTTCGATTGTGTGCGTACTGCTGCAATATTGTTAACGTGAGTCTTGTAAAACCTTCTTTTTACGTTTACTCTCGTGTTAAAAATCTGAATTCTTCTAGAGTTCCTGATCTTCTGGGATGTGTGCGCAGTGCCTACCATCGATAACCTCGAGTCT
+
>>;;05<=<B==B>AA@CCA@@CBCCBBBB;;;;DCE>AB?B?B@@@@@C?CCCCB?B?:9:B>A?BCAAABCDK@AAA@@.88397:9(39994;7807<9998@BB>BBC@A@@?;;:;9==AAA@@@??;?AAB588A;;:;@?????===<4;;>:?@=C<AAAAAAAAA<;;;CD;B;A<@@@@@/@>99=6;/////:;9=:=BAC*9;8<96C3;;4=?>?:::;>:====BD<<<==6=///<<:=>=@@@@A=@??<?=>=>>>=A<@@A?@?@?
@ATNG8:02065:04621
GATGGTAGTAGTACACTAGTCATAAGAAGATCAGCTCTAGAAGAATTCAGATTTTTAACACGAGAGTAAACGTAAAAAGAAGGTTTTACAAGACTCACGTTAACAATATTGCAGCAGTACGCACACAATCGAAGCGCAGTAAGGATGGCTAGTGTAACTAGCAAGAATACCACGAAAGCAAGAAAAAGAAGTACGCTATTAACTATTAACGTACCTGTCTCTTCCGAAACGAATGAGTAACTACTCTCAGAGACACACTACCATCGATAACCTCGAGTCT
+
8:@@==9@@00/===A>BBCBA@AACC@ABBDDABAIKDDC?BB>B?BC;;:@@@0@=B@B?@?BBCEE<A>>=<<<,99388<<<-83<9=?@@B>==B=@>BB=@@B4:8?@@@@@@@ABB;;;B;>>==:=??><>;;7;<?>A?B:9:?B??<?BAACC?BB?ABA<@????8?994:BBBB3??=?BBAC@::708069:=:A:A;;;;<@@B@???<>;>=>6=::6:?@@8828988ABBBBBBBBBBB????>?B????==3949@@@?BB=
@ATNG8:02068:04608
GATGGTAGCTCTGCTCTGACTCTCGTACTCATTCGTTTCGGAAGAGACAGGTACGTTAATAGTTAATAGCTGTACTTCTTTTTTCTTGCTTTCGTGGTATTCTTGCTAGTTACACTAGCCATCCTTACTGCGCTTCGATTGTGTGCGTACTGCTGCAATATTGTTAACGTGAGTCTTGTAAAACCTTCTTTTTACGTTTACTCTCGTGTTAAAAATCTGAATTCTTCTGAGTTCCTGATCTTCTGGTGTCGTCTACATGTACTACCATCGATAACCTCGAGTCT
+
BBBB?BABBCBBCGCCCHCAABBBBB@@?@:>7865=6>=9A:=CCCCCC>BB@;;:@8?<;>9B=@>>;:9A:9934499::$::5;BDF?B??>;@>?;9?<>>?BBA?>?898:<<8<??:?8@@AABBBB?CBBB?BDDBCBBCCCCCCAAAB??@@<@B=A?BCCCCDCCC?<A@@C9C?B=@@@AA,ADA@A;BACCDFA@@@4;;;;*;BBCC@B?BF?BBBCAA?@ACDCBBDACCFACBBBDDAAA@@B@@@@@BB?B;;:@::6:?BCCBBBBB
@ATNG8:02083:04628
GATGGTAGACATATCGTACTCTCTGTACTCATTCGTTTCGGAAGAGACAGGTACGTTAATAGTTAATAGCGTACTTCTTTTTCTTGCTTTCGTGGTATTCTTGCTAGTTACACTAGCCATCCTTACTGCGCTTCGATTGTGTGCGTACTGCTGCAATATTGTTAACGTGAGTCTTGTAAAACCTCTTTTTACGTTTACTCTCGTGTTAAAAATCTGAATTCTTCTAGAGTTCCTGATCTTCTGGATATGAGTGACTCGTGCTACATCGATAACCTCGAGTCT
+
BBBB>BCCCCCBBBCBCCCCCABBCCCBBC@?>@CDD>BB?B?BBBCCC?<AA?AA>B>@@@@>A?CDAACCCAA<AAAAA/?><>>>>8=CBB>??A;CC5889AAD;>>=>@@>>9>@@;?;??>>>>??:@??>9>>A?888<>AAA?AAAA6:;;>>>:=;@@BBBB???<@==@@2@///;;;;,;;999-------8837/7:<:+999:A;A:::5:?????@<?;?@<=//-/<<7<=>>>==??==;;;@@@@@CB@@A>>>:=8=<:99666
@ATNG8:02084:04612
GATGGTAGTATAGAGCTCTACATAGTACTCATTCGTTTCGGAAGAGACAGGTACGTTAATAGTTAATAGCGTACTTCTTTTTCTTGCTTTCGTGGTATTCTTGCTAGTTACACTAGCCATCCTTACTGCGCTTCGATTGTGTGCGTACTGCTGTAATATTGTTAACGTGAGTCTTGTAAAACCTTCTTTTTACGTTTACTCTCGTGTTAAAAATCTGAATTCTTCTAGAGTTCCTGATCTTCTGGGTGCGCTACAGTCTCTCTACATCGATAACCTCGAGTCT
+
BB@?>@CDCCCCCAAAABACECBBDCBABB@@>@BBD?BB?B?C@?@@@A=@@CAA=A?AA??:>>@BBCCBBBB@CAAAA.>=;A;::07=>>:@9:49@1677955,2>:7;@@@<@@A=D=AAA@?>==<>>>@=@@@@:;;>>>@@AAA>>::;:7<=8=;@B@>>>BBB567ADD6D:=:=>>>>/:@;=;49-----97-/+/;;;+98<<;8;7>?<A@BA???<?<?AA@@@:=>@@9>>>=>DBB@????@A@@=>>A??>>>;><;99;3333
@ATNG8:02085:04583
GATGGTAGCTATACGTATATCTATGTACTCATTCGTTTCGGAAGAGACAGGTACGTAATAGTTAATAGCGTACTTCTTTTTCTTGCTTTCGTGGTATTCTTGCTAGTTACACTAGCATCCTTACTGCGCTTCGATTGTGTGCGTACTGCTGCAATATTGTTAACGTGAGTCTTTGTAAAACCTTCTTTTTACGTTTACTCTCGTGTTAAAATCTGATTCTTCTAGAGTTCCTGATCTTCTGGATAGCGACTGCGATATACTACCATCGATAACCTCGAGTCT
+
A@AB866?BCABB:96;<>BBBBB<ABBCCCC@;;;C=CB?B@CAAABBC?BB@<;=00/7:6969?BBBBB<>677333$381788818;9;)0/-)-5(----//8;=B?A@@@AAA=A8;;>??;<;=A@@@<A;;;===;;;>>>8888485637;6<;A>>;:69225'55588+8-5-56665(2966=05588666757+225&254---)-728889....3.3;9;;A;?AA:==>===9///<---///55577566=;7729165>?>>>=
@ATNG8:02086:04592
GATGGTAGGACGAGCGTCTGAGAGGTACTCATTCGTTTCGGAAGAGACAGGTACGTTAATAGTTAATAGCGTACTTCTTTTTCTTGCTTTCGTGGTATTCTTGCTAGTTACACTAGCCATCCTTACTGCGCTTCGATTGTGTGCGTACTGCTGCAATATTGTTAACGTGAGTCTTGTAAAACCTTCTTTTTACGTTTACTCTCGTGTTAAAAATCTGAATTCTTCTAGAGTTCCTGATCTTCTGGATACACTCATGTGCACCTACCATCGATAACCTCGAGTCT
+
@;CB:=BB?BA@??B@@@GFEECC@BBBCBBB@BBBC=CC@C@BBBCCCC@BBD9:6;@CABB@C@DDFEC;;;D?BBBBC,;;6:?AC<BCCDADGG@DC;;;@CCC?A@BCBBBC@BBB@C@FBBBBCCC@CBBC@CBBBBBAAEBBBAAABB@DCC?CD@B@BBC@@ACDFACCCCC<CAE@CCDDD2DCCHH;;;AABBBCCD<@@@@0@AABB?A>@C@CCCCCCC?C@BABCCC=@?B?CCCA@@CCBBBAACBB>BA><>000@A@<A<ABBBBBAB
@ATNG8:02086:04600
GATGGTAGGTGCACATGAGTGTATCCAGAAGATCAGGAACTCTAGAAGAATTCAGATTTTTAACACGAGAGTAAACGTAAAAAGAAGGTTTTACAAGACTCACGTTAACAATATTGCAGCAGTACGCACACAATCGAAGCGCAGTAAGGATGTCTAGTGTAACTAGCAAGAATCCACGAAAGCAAGAAAAAGAAGTACGCTATTAACTATTAACGTACCTGTCTCTTCCGAAACGAATGAGTACCTCTCAGACGCTCGTCCTACCATGCGATAACCTCGAGTCT
+
>94504<<.56566>><AB@@@BBB=B@@=@@C@@@9?;@?@;;9A=BB@B?BBCAAAAA2@<@ACCCCCCBBB<A@??CCC1;?=>)000&0//)////:<<<<9B>=?333;1783344555>999BBBB?BBAB:;;CCBBBB@DADAA@CCAAA@??;??@@@@<99395.5;<::)554.49494$48388899;;;;8<8<::;,/+/:<<<:;<<:=99./)///(///)/6669982333<==<447BBBBD?@;<5///000::9<9=9:8=888
@ATNG8:02088:04628
GATGGTAGGCGAGAGTGAGACGCAGTACTCATTCGTTTCGGAAGAGACAGGTACGTTAATAGTTAATAGCGTACTTCTTTTTCTTGCTTTCGTGGTATTCTTGCTAGTTACACTAGCCATCCTTACTGCGCTTCGATTGTGTGCGTACTGCTGCAATATTGTTAACGTGAGTCTTGTAAAACCTTCTTTTTACGTTTACTCTCGTGTTAAAAATCTGAATTCTTCTAGAGTTCCTGATCTTCTGGCGCGTATGTATGTCGCCTACCATCGATAACCTCGAGTCT
+
AB<;9;AB?C@AACCCCCFDABADCCCBCC9989AAB=BC@C@CCBBBBB?BBBBB?B?BBAB?B?BBBBCABCC?AACCC3B?9?966,8@@A>BAA=A@<???A??<?=@@@@>><>>@<@<@@@???AA;@?AA;>>>A;:;@@@A@@@@?@<>>><AB<?;>>@@??@@@<??@@@5@<@<@AAAA/>>?BB7>8::>@>;<=3:::;+;===B=B;>><?AAA====D<BBA@??;@AA==>=?@?>?@@@D===A:99947///>883869>=>>>>>
@ATNG8:02045:04659
GATGGTAGCATCTGCATATCTCACCAGAAGATCAGGAACTCTAGAAGAATTCAGATTTTTAACACGAGAGTAAACGTAAAAAGAAGGTTTTACAAGACTCACGTTAACAATATTGCAGCAGTACGCACACAATCGAAGCGCAGTAAGGATGGCTAGTGTAACTAGCAAGAATACCACGAAAGCAAGAAAAAGAAGTACGCTATTAACTATTAACGTACCTGTCTCTTCCGAAACGAATGAGTACCTCTCAGACGCTCGTCCTACCATCGATAACCTCGAGTCT
+
;9CD>BCC@@?</0/<<0555<<<8=B@4659@99.5.44:655<9><5978BBCGCCC3C@??>787@774=39995999(9>2929=?0>;;69;9BBBACC?B?BB@A??<?@==A:954<<;<<;;=;????=@AA??>BB?@;A00-0>===?<@7@@@A>?9884:@7278222'266055688(5;6:;<>A99>@<@<@@@A=B=>>AAA?BBB?=8B<:6<@?9A7707==<=7708<=@?>>><<<<<9<:>DH=B<;;>==9><@@@???AA
@ATNG8:02052:04656
GATGGTAGCATCATGCATATCTCACCAGAAGATCAGGAACTCTAGAAGAATTCAGATTTTTAACACGAGAGTAAACGTAAAAAGAAGGTTTTACAAGACTCACGTTAACAATATTGCAGCAGTACGCACACAATCGAAGCGCAGTAAGGATGGCTAGTGTAACTAGCAAGAATACCACGAAAGCAAGAAAAAAGAAGTACGCTATTAACTATTAACGTACCTGTCTCTTCCGAAACGAATGAGTACGATGAGAGAGCTCTCTCTACCATCGATAACCTCGAGTCT
+
CCCB?BBBDCCCCCCCCBBBBDBBB@A@@@AACC@@??@BBBBBBB>AB@C@BB@@ADGD1A?CCCBBBA775:392;5555$55.5.555'5::7<B=BCBBCC?C@BB?AAA<??::;AABDCCCBBBBB@CBAA>AAA@ABBB?B@B?@=@BBCCCBB@AAABBA?AB?@A@;@?<<<39771678888%8949858><>;:6::==CB=B=AAB;:8:ADBBCDAC?ABC>BBB=AAAAABCCD9:9BBAA?????AAA>>><;;;===>;?<@BBAA===
@ATNG8:02057:04665
GATGGTAGCTCGCTGATGATATCTCCAGAAGATCAGGAACTCTAGAAGAATTCAGATTTTTAACACGAGAGTAAACGTAAAAGAAGGTTTACAAGACTCACGTTAACAATATTGCAGCAGTACGCACACAATCGAAGCGCAGTAAGGATGGCTAGTGTAACTAGCAAGAATACCACGAAAGCAAGAAAAAGAAGTACGCTATTAACTATTAACGTTCCTGTCTCTTCCGAAACGAATGAGTACTACTCTCAGAGACACACTACCATCGATAACCTCGAGTCT
+
@@@A<@<ABBCBBCCCBBBBCBBCL@BCC?@@AB;;9;=AABCBBB@BB?B?A@@89989(9<AB>?>CB887A8=<:;::-5@5@.99,59=4955@B>>AE?B>BB>ABB?BCBBCCCCCDCCCBABC@BBBB>AABBCBBB@B@C999:BABBCCC?DBAAAB?BC?BBC?CAACD:@6618?@?@/@A<>;;;???==:=;@???=A=A>A>A?ABABBCC?B?BCE>BBB?BBCBBAAACBAAABBCB>>?>>>???A=A===>88073:<=B@;;;
@ATNG8:02058:04669
GATGGTAGTGTCATATGAGAGTGTGTACTCATTCGTTTCGGAAGAGACAGGTACGTTAATAGTTAATAGCGTACTTCTTTTTCTTGCTTTCGTGGTATTCTTGCTAGTTACACTAGCCATCCTTACTGCGCTTCGATTGTGTGCGTACTGCTGCAATATTGTTAACGTGAGTCTTGTAAAACCTTCTTTTTACGTTTACTCTCGTGTTAAAAATCTGAATTCTTCTAGAGTTCCTGATCTTCTGGATAGCGACGCGATATACTACCATCGATAACCTCGAGTCT
+
@@@@=BDCABBBCDABBCCBBBCFDCA@ACCC@CCCB>BC@C@AAACBBC@CBBBD@D@CBBB?B@BBBCBBA@@;;9999)9@;>=@@9@ACC@CCIADC?A@ACBCACBBBCCCC?CCC?C?CD@@@BAB<BB@C?BAA@CCBCBBBBCCCCC?BBB@DD?A>@@CCCCCCB?A:;::.:4:4;:::;*;BBBC>AACDCDGBBA5;;;;*;@@BB@B@CE@CDCCCCC?C?AABCCD?CBC@CCBCCCCCC@@@BCCBBCBB@B???A8938:??@AB>>>
@ATNG8:02061:04667
GATGGTAGCTCTGCTCTGACTCTCGTACTCATTCGTTTCGGAAGAGACAGGTACGTTTAATAGTTAATAGCGTAACTTCTTTTTTCTTTGCTTTCGTGGTTATTCTTGCTAGTTACACTAGCCATCCTTACTGCGCTTCGATTGTGTGCGTACTGCTGCAATATTGTTAACGTGAGTCTTGTAAAAACCTTCTTTTTACGTTTACTCTCGTGTTAAAATCTGAATTCTTCTAGAGTTCCTGATCTTCTGGGCAGACTCTCACACGCCTACCATCGATAACCTCGAGTCT
+
=:;@::55=;99;;555<;;;<:::554<54328:<<6=B<D@BACCBBA=994444)439<::.94494449939:5444444#3::4555>34//7)/)//)/718455<?:A<<;;;B?347717199A9;9995:???2:9=994@<;;9<888--(-,,,22(-(///9;;<>=7<55555$5.5.55?@@+><A@E8@995559444.444&48:44058=;6:::333:2829;:///)//99/9555:655<<98799+//85;/55/9:)/+/::;;=>>
@ATNG8:02064:04658
GATGGTAGTGTCATATGAGAGTGTGTACTCATTCGTTTCGGAAGAGACAGGTACGTTAATAGTTAATAGCGTACTTCTTTTTCTTGCTTTCGTGGTATTCTTGCTAGTTACACTAGCCATCCTTACTGCGCTTCGATTGTGTGCGTACTGCTGCAATATTGTTAACGTGAGTCTTGTAAAACCTTCTTTTTACGTTTACTCTCGTGTTAAAAATCTGAATTCTTCTAGAGTTCCTGATCTTCTGGATAGCGACGCGATATACTACCATCGATAACCTCGAGTCT
+
BB@A>@CCBBBBBGEDCBBBBBBBBCBBBC@@?ACCC>BB@D@BBBCDCC?DDCBB@B?CA@@<A=ABBBBBBC@:99999)8?<@@AA<BBCD@CCIAHE;;:@CCC@CCCDCBBB?CCC?B?CCCCCCCC@CCDD?BCCCCBBBDCCCCCBBA?BBD@DC=A>AAE??@CCC=B:999-949299999*;B@@A=BBCCHGECBC5;;;;*;@AAB>B>BC@CCCCCAA?C@CCCCCC?AAB@BCCCCCEECB@@?CBBBBBD?BBBAA?><<<?@@BB@@@
@ATNG8:02065:04662
GATGGTAGCACGAGTCACTCATATCCAGAAGATCAGGAACTCTAGAAGAATTCAGATTTTTAACACGAGAGTAAACGTAAAAAGAAGGTTTTACAAGACTCACGTTAACAATATTGCAGCAGTACGCACACAATCGAAGCGCAGTAAGGATGGCTAGTGTAACTAGCAAGAATACCACGAAAGCAAGAAAAAGAAGTACGCTATTAACTATTAACGTACCTGTCTCTTCCGAAACGAATGAGTACGAGAGTCAGAGCAGAGCTACCATCGATAACCTCGAGTCT
+
BB?@>ABBBCCDBCBCBBCDCCCCCACCCACBBA:;7;=AAB@A@C@CC>A>:::@AAAB2B?BCB::9CC>>>7=00/777'7727)555&5;;6<;??49558347<<8BBB>AA??BBA@DCCBBBBBB@BBBB=>>??;=>?9?>BAB?BABABBBB@BCBDCC?B@<///-//===196:7;ACCB/??<?;;;BAA==:=:==?@9=9=AAAA?BBAAABB?B?BDC?BBB>AACBB@@@A@@>>>?@@C??;:;??A@<@>===::4:5:<AA@777
@ATNG8:02067:04676
GATGGTAGCGCGACGAGCGTAGACCCAGAAGATCAGGAACTCTAGAAGAATTCAGATTTTTAACACGAGAGTAAACGTAAAAAGAAGGTTTTACAAGACTCACGTTAACAATATTGCAGCAGTACGCACACAATCGAAGCGCAGTAAGGATGGCTAGTGTAACTAGCAAGAATACCACGAAAGCAAGAAAAAGAAGTACGCTATTAACTATTAACGTACCTGTCTCTTCCGAAACGATGAGTACAGAGAGTACGATATGTCTACCATCGATAACCTCGAGTCT
+
BBAA@BCBBCCCCCCCBCBCBCBCC?BBB@CB::;A<?;?ABABBA?AA?C?CBABBCCC3B?ACCBBBCCB>>7<<9;;;;*;C>B?AAA9ACC@D@@ACCEBA?AAEE@CAB>BBBBCECCDDCBBBCBB>BBBB@B@@@@BBB?B?AAA>ACCCDDBB?>>?CCC?CC?A@=6;:?>?89796:::;;+:@;=888B@@AA<@=@??>:=8<?@AA?BBBBACC<?<?BA;AAAAAA@?@@@@@@@BA@@@AAA=>;;;;A<@<;;@BA=A;A@@@AA>>
@ATNG8:02070:04649
GATGGTAGCGCACACATAGATACAGTACTCATTCGTTTCGGAAGAGACAGGTACGTTAATAGTTAATAGCGTACTTCTTTTTCTTGCTTTCGTGGTATTCTTGCTAGTTACACTAGCCATCCTTACTGCGCTTCGATTGTGTGCGTACTGCTGCAATATTGTTAACGTGAGTCTTGTAAAACCTTCTTTTTACGTTTACTCTCGTGTTAAAAATCTGAATTCTTCTAGAGTTCCTGATCTTCTGGTAGAGCGTGCATATATCTACCATCGATAACCTCGAGTCT
+
BBAC?BCDDHCCCCBBBDDDBBBBB@@@@@@@<?BCB<BC?C@AAABACD@DCC@@>@?BBCB?C@BBBBB::;B@CCDDE2BB=?>@@<??BGAFIK@BB;;;@BBC?AACBBBBEACBA@D@CCCBBBBB@BBBB?CDDDDCCBAAABDDBBA?AAA?BA?CACCCBBCDDC?@ACGG;B?C@CCDDC3CCDDJ?BAACBA;;:B@CEED5CAA@@=A>BB?BBC@@@C@C@CDDB@?;??B>BBCCCCCB@@@@BBBBBBAA>C:9:@9:59ACCDCCB??
@ATNG8:02081:04662
GATGGTAGCTCGCTGATGATATCTCCAGAAGATCAGGAACTCTAGAAGAATTCAGATTTTTAACACGAGAGTAAACGTAAAAAGAAGGTTTTACAAGACTCACGTTAACAATATTGCAGCAGTACGCACACAATCGAAGCGCAGTAAGGATGGCTAGTGTAACTAGCAAGAATACCACGAAAGCAAGAAAAAAGAAGTACGCTATTAACTTTTAACGTACCTGTCTCTTCCGAAACGAATGAGTACTATAGACTATCTGAGACTACCATCGATAACCTCGAGTCT
+
;6<<8=CDCCDCCCCBCCCBBBBBB?BDCABBBB@@=@?AACBBBC@BC>A>@@A?ABBB3B?BBBBBCB??>C8==;<<;;(:<6;9;;;0;@<8<B=BBBB;:68:==9?AA?CDABCBDCDBBBCC@@?@CBBB?BBBBBB?><??BAB?BBBAABDC?BAABBB?BB?:;;:>=AEE:?<<7888888%/959///87==?:>9<<=<3<=D?<;;=@B@@?@B=B;AAA:BBB;=>>>>>?@@@@AAAAAA@@@=<<D;;;49///;883869@@@D>>>
@ATNG8:02088:04673
GATGTAGGACGAGCGTCTGAGAGGTACTCATTCGTTTCGGAAGAGACAGGTACGTTAATAGTTAATAGCGTACTTCTTTTTCTTTGCTTTCGTGGTATTCTTGCTAGTTACACTAGCCATCCTTACTGCGCTTCGATTGTGTGCGTACTGCTGCAATATTGTTAACGTGAGTCTTGTAAAACCTTCTTTTTACGTTTACTCTCGTGTTAAAAATCTGAATTCTTCTAGAGTTCCTGATCTTCTGGTGTCGTCTATCATGTACTACCATCGATAACCTCGATTCT
+
BA@@@:;4;@@=@B?=>>>CCCEBCBBBB;;9;@AC>BC>B@AACCCCC@@>@00-0;@@@C>B@BAA=>00/?;;;;;:'///(38<>5;;<>=B9965@45:@AAB@CCCCCCCC@BAB=@<AA?@?@AA>AAAA@CBBCBCCCCBBBCCCCB?AAA?CC?B=??GAABCCB?B;;<;.;=A;>@@@@0A@CCC=C;;:@?@>>@5====,=<==?;@>AB?@@@:;:F@C@BBBCCE=@?A?@BBBCA@@@@@@@@ABBCCC@BC@@@::69;===??9?@
@ATNG8:02047:04724
GATGGTAGTGATACAGATCAGACACCAGAAGATCAGGAACTCTAGAAGAATTCAGATTTTTAACACGAGAGTAAACGTAAAAAGAAGGTTTTACAAGACTCACGTTAACAATATTGCAGCAGTACGCACACAATCGAAGCGCAGTAAGGATGGCTAGTGTAACTAGCAAGAATACCACGAAAGCAAGAAAAAGAAGTACGCTATTAACTATTAACGTACCTGTCTCTTCCGAAACGAATGAGTACGATGAGAGAGCTCTCTCTACCATCGATAACCTCGAGTCT
+
CCCC?BBCBBBBC?>===CBBBCBB?CBC:;;CB??=@=ADA::7=7<@8B>994=====+=7@@=ABAB>>AA:;7;6===+>=9<.959&9><;=@@@?<;00-/6;>4::A388>=@:9;ACBBBCABB@BBAB=??@@AA994;@E::9:CCBBBBB?BBBBAA>AB?BBB=;<BBC6:;=8:::::.;@>F=<=D@@@@<@<??BB7;7;=@@A?BCBBBBC@B?BCB=B??<?@ABBBBAA788@@@AAA@==>BB===:>>>===?8><?@@@A;;;
@ATNG8:02058:04725
GATGGTAGGACGAGCGTCTGAGAGGTACTCATTCGTTTCGGAAGAGACAGGTACGTTAATAGTTAATAGCGTAACTTCTTTTTCTTTGCCTTCGTGGTATTTCTTGCTAGTTACACTAGCCATCCTTACTGCGCTTCGATTGTGTGCGTACTGCTGCAATATTGTTAACGTGATTCTTGTAAAACCTTCTTTTTACGTTTACTCTCGTGTTAAAAATCTGAATTCTTCTAGAGTTCCTGATCTTCTGGTATACACACTCGCTCGCTACCATCGATAACCTCGAGTCT
+
<ADC@B=?:=;;;;:::<<>=>==9<>=<6654==9:3:<8=8;;;?6658==<;;7;8<<<<0505:<:;<>9=<04////$/99.//)/1//5<7<555)49.44448934549;:885:::384:::9=;4405;>>;@?C;;;<@<AA<AA;?@=:989>>;B9??@:954996;>>>>0<.5.59999(99:::)5555:::9:;.4444$4444;.4.5:5:;<:>:A:C9AB<BBC?BAA=AA@@@@@@BCB@?@:::AAD?B:99A@A=A@BCBBC@@;
@ATNG8:02061:04717
GATGGTAGATATATGCATGCTCTACCAGAAGATCAGGAAACTCTAGAAGAATTCAGAATTTTTAACACGAGAGTTAAACGTAAAAGAAGGTTTTACAAGACTCACGTTAACAAGTATTCAGCAGTACGCACACAATCGAAGCGCAGTAAGGATGGCTATGTAACTAGCAAGATACCAGAAGCAAGAAAAGAAGTACGCTATTAACTATTAACGTACCTGTCTCTTCCGAAACGAATGAGTACACATCGTCGTGTCGTGCTACCATCGATAACCTCGAGTCT
+
:;@A;:<@556;;666<;;;=?>@@;?>C>;;=:::.44(48866//(/649(////)////$/27:<;::///)//(//7779.7<7;)///&///)/:777====6=:99.44::5898:4449:<:@ABBA<@A9839;<<888A4=399929AA<><<3<887?>:8855547//)//-(-888&--(/6889:;;;7;233AA>C>@@A@@<@DC@A@C@D?BBB=BBE=@@CBBBBBBABABBAABC9999987;;88777>;;6<7<@752;;8
@ATNG8:02064:04698
GATGGTAGTGTCATATGAGAGTGTGTACTCATTCGTTTCGGAAGAGACAGGTACGTTAATAGTTAATAGCGTACTTCTTTTTCTTGCTTTCGTGGTATTCTTGCTAGTTACACTAGCCATCCTTACTGCGCTTCGATTGTGTGCGTACTGCTGCAATATTGTTAACGTGAGTCTTGTAAAACCTTCTTTTTACGTTTACTCTCGTGTTAAAAATCTGAATTCTTCTAGAGTTCCTGATCTTCTGGTATGACTAGTGTACTACTACCATCGATAACCTCGAGTCT
+
@?BB<CCCCA@@DDCCCCDEBBABBCBBBB@A?ABBD?CCAF@FCCCCCC@BBBBC?C@CBDD>@>ADBBCBBAB<@@???,<>;<;@@9@@BD@CEFACC?AABBBC@BBCCCBBC?BCD@D?CBBBBC@@<@BBB?CCCBCCCDDBBBBCCBB@CBB@BB?B@CCCAABBBC@BCCDD;D?B=;::::*:B@@@6::@ABCAAAD=@@@@0@ABBBABBDD@BBBBBBC?B?ACBCCC@CAB@BCCCCCCCDCCCBBBBDCCC?A??=@::49<??@ABBBB
@ATNG8:02068:04695
GATGGTAGTATCTGCACACTCTGTCCAGAAGATCAGGAACTCTAGAAGAATTCAGATTTTAACACGAGAGTAAACGTAAAATGAAGGTTTACAAGACTCACGTTAACAATATTGCAGCAGTACGCACACAATCGAAGCGCAGTAAGGATGGCTAGTGTAACTAGCAAGAATACCACGAAAGCAAGAAAAAGAAGTACGCTATTAACTATTAACGTACCTGTCTCTTCCGAAACGAATGAGTACACACTCTCATATGACACTACCATCGATAACCTCGAGTCT
+
@>BC:C>CCCC>?A?CDDDDCBC@@;@AB=A=;???7?7<?=BBBC@BB<@;?@@9999+9;==?ABA@B::9,9<;;;;&9::49299,5<<9>C>CCBABB5;5;;5;@@=@DCCCCGDCCBBBCCCB?BCBB?BBBBBBBB?@>A??<?CBBCCCB?BBBBBB?BB=A@>7:;@?>3<8818=@AA/=@79///<=A??;?=AAAA<@;?@B@@>@CBABBB@B@BCC>CBB=@@BBBCBBBBBA??@@@==A???BBBF?BBBB>;;+0+//997;98
@ATNG8:02075:04695
GATGGTAGCACGAGTCACTCATATCCAGAAGATCAGGAACTCTAGAAGAATTCAGATTTTTAACACGAGAGTAAACGTAAAAAGAAGGTTTTACAAGACTCACGTTAACAATATTGCAGCAGTACGCACACAATCGAAGCGCAGTAAGGATGGCTAGTGTGAACTAGCAAGAATACCACGAAAGCAAGAAAAAGAAGTACGCTATTAACTATTAACGTACCTGTCTCTTCCGAAACGAATGAGTACGTGTGCGACGTGTCTCCTACCATCGATAACCTCGAGTCT
+
BB@@=@BB@@@A<CBCA@@;BCCCC?IBC=ABCB?@=@9;;CDCBB?;;6:;?A@9999:)98>?BBCCCBCDD9??;;;;;*;@<@4655&5:<8<B>C@@??@<@<@?;?DD=@@BBC<;;CBCBCCB;:9:CCC>BABBBBBD<@=@::3:@??BB978?>>=B?A;7843:7277555-7694;;<==/8816=AAAAA=>:><@@BB<?;?@BBB?BCAAACC?C?BBA;@::4:??@@AB>>>@@@>>>@@@AAAA=A??<?888<:;5;5;=;;;??>
@ATNG8:02078:04697
GATGGTAGCACACGAGATCTCATCGTACTCATTCGTTTCGGAAGAGACAGGTACGTTAATAGTTAATAGCGTACTTCTTTTTCTTGCTTTCGTGGTATTCTTGCTAGTTACACTAGCCATCCTTACTGCGCTTCGATTGTGTGCGTACTGCTGCAATATTGTTAACGTGAGTCTTGTAAAACCTTCTTTTTACGTTTACTCTCGTGTTAAAAATCTGAATTCTTCTAGAGTTCCTGATCTTCTGGGCTGCGCTGATATGCGCTACCATCGATAACCTCGAGTCT
+
BBCC?BCCCCCCBCBAAABBABBECCBCBDCC=BBDD=@@?C@CBBCCCB?CCDBB?B?BBBB?B?BBCCCBA@?<9:889$8;3:BBD:BCBB?BBB>??;=;=?@@<=>>>@;;;=A@@;?=AA@@:;::<ABBA:>>????????@A@>>>C<:;;<@E=A;@???ACAAA=@@@??5@=D8<;CCD/;;333(------=::=<:===,;///7483;;;A@;6///9=9@>A==@1339=4=--/@999BAAAAAAA>>><@:;:AAA<A<@@@@>>=;
@ATNG8:02080:04703
GATGGTAGAGTACTCGCTGATACACCCAGAAGATCAGGAACTCTAGAAGAATTCAGATTTTAACACGAGAGTAAACGTAAAAAGAAGGTTTTACAAGACTCACGTTAACAATATTGCAGCGTACGCACACAATCGAAGCGCAGTAAGGATGGCTAGTGTAAACTAGCAAGAATACCACGAAAGCAAGAAAAAGAAGTACGCTATTAACTATTAACGTACCTGTCTCTTCCGAAACGATGAGTACTATAGACTATCTGAGACTACCATCGATAACCTCGAGTCT
+
44::.5499559;;566<<=ABC;;;4:>=:>>?A9:49:?>>>A@A=??4:30>00///&/4766;=:8222:16655555$5<49.555&5;;8;?;A<<<<<9@@BB?AAB?BA>=AA<<666<<<;<9<B=B9BBA=:7//)/(//61688888333(399:<=7==7===38888=3;==7;::::)55/59=:;;888.3,38773946777;6:9557::,.).:<.5/0/:96/44;;:;;<=@B@@@BB@?A@>@;5577778,3,25579922
@ATNG8:02083:04717
GATGGTAGGCGAGAGTGAGACGCAGTACTCATTCGTTTCGGAAGAGACAGGTACGTTAATAGTTAATAGCGTACTTCTTTTTCTTGCTTTCGTGGTATTCTTGCTAGTTACACTAGCCATCCTTACTGCGCTTCGATTGTGTGCGTACTGCTGCAATATTGTTAACGCGAGTCTTGTAAAACCTTCTTTTTACGTTTACTCTCGTGTTAAAAATCTGAATTCTTCTAGAGTTCCTGATCTTCTGGGCTGCGCTGATATGCGCTACCATCGATAACCTCGAGTCT
+
CCDC?DCDABCBCBCCCCDDCCBBBBBBBCAA>ABCC=CC>@>ACCCCCB@BBBA@>A@CBBC?C?AAAAAAA??<??ACC1AA=@9793;CBB?BBB?BB<779DDB>DABB@>::6:>><A<AAAA???@<@ACB<>999>686>?@@@>>>D<==><?@<@=A@@?AAAAA<A:::9/:4;3;:@@@/;@===16///<<=???;????.8:@=>5;6//,/66<>>><><@A@@@@766>@6=///<<<<>=>@@@>:::95677:9:==A;<>>>===@
@ATNG8:02090:04714
GATGGTAGCTCGCTGATGATATCTCCAGAAGATCAGGAACTCTAGAAGAATTCAGATTTTTAACACGAGAGTAAACGTAAAAAGAAGGTTTACAAGACTCACGTTAACAATATTGCAGCAGTACTCACACAATCGAAGCGCAGTAAGGATGGCTAGTGTAACTAGCAAGATTACCACGAAAGCAAGAAAAAGAAGTACGCTATTAACTATTAACGTACCTGTCTCTTCCGAAACGAATGAGTACGAGAGAGCACACGTGTCTACCATCGATAACCTCGAGTCT
+
:<<=<CCCD;;;>C69:CCCBBCCC@CCC@DCCB;::;@CCEBBAA>AC=@=AA?=>??;+86;<=<<<=<;;9/7399999$9<5;255)5::69::@===4:489=A?CBB>BA>=AAA@CCBC;:;@?8<=;<8;;787?==9?9><=:><==@@;?>BB==8A7@;;6<8177333(2552<AEDD/>==><>>;;><<8>:;9<949477???=AA>?;??2948A>8?9939989BCAA@>>>A>>>>>>=>@<555;5==9::;6169==///;9/
@ATNG8:02048:04761
GATGGTAGTGATACAGATCAGACACCAGAAGATCTGGAACTCTAGAAGAATTCAGATTTTTAACACGAGAGTAAACGTAAAAAGAAGGTTTTACAAGACTCACGTTAACAATATTGCAGCAGTACGCACACAATCGAAGCGCAGTAAGGATGGCTAGTGTAACTAGCAAGAATACCACGAAAGCAAGAAAAAAGAAGTACGCTATTAACTATTAACGTACCTGTCTCTTCCGAAACGAATGAGTACCTCTCAGACGCTCGTCCTACATCGATAACCTCGAGTCT
+
@@BB@CBCCCCBB@BB969;==A@A8;;:9<<@@???A?BCB@@BB=?>6>8;>;<>???+;8BB>=>>B>>>A985A;===(:@9>.959&9=>:;@@?=;700+/3883807-7=98:B@A@AAA@@@BB?BBAC=AAA@@@@B>@?@0000AA@C@AC@BBBCBB?BB;99:587BBA8@::5;=>>=>'=;69756>9>@A:=:;===4>:>@BBB?BCAAACC@D?BB@;@9:49AA@@A=9=>?AA@@???A?;::8===>>>>>==:=<AC>==???
@ATNG8:02061:04771
GATGGTAGTGTCAGTGCGCGTCGTCCAGAAGATCAGGAACTCTAGAAGAATTCAGATTTTTAACACGAGAGTAAACGTAAAAAGAAGGTTTTACAAGACTCACGTTAACAATATTGCAGCAGTACGCACACAATCGAAGCGCAGTAAGGATGGCTAGTGTAACTAGCAAGAATACCACGAAAGCAAGAAAAAGAAGTACGCTATTAACTATTAACGTACCTGTCTCTTCCGAAACGAATGTGTACGTGTGACGTACGTGAGCTACCATCGATAACCTCGAGTCT
+
BABB@CCCBB=<ACAABBBA@<@??;@BB@CC@@@B?B?BCCBAAA@BB?B?@@@>>>=>.?=A@AACBBBBBD<B?AACCC5GD@C@CFC;CCD@DDCCCCBBB?BABB?BBB>AAACDEDDCCCBCCD@@>@BBB>AAA@AA?@<@?B999:BBBBCCC?CCBBBB?BB=999497=?>8?>>:>@AAA/AA=A888?@@BB:>:=>?>7;7;@AAA?BBBBBBC597:A@9AAB>ABCBCBA@=>=BBBBBA????AABCBB=B888A?@<?<AAA???@A
@ATNG8:02064:04730
GATGGTAGGACGAGCGTCTGAGAGGTACTCATTCGTTTCGGAAGAGACAGGTACGTTAATAGTTAATAGCGTACTTCTTTTTCTTGCTTTCGTGGTATTCTTGCTAGTTACACTAGCCATCCTTACTGCGCTTCGATTGTGTGCGTACTGCTTCAATATTGTTAACGTGAGTCTTGTAAAACCTTCTTTTTACGTTTACTCTCGTGTTAAAAATCTGAATTCTTCTAGAGTTCCTGATCTTCTGGGCTGCGCTGATATGCGCTACCATCGATAACCTCGAGTCT
+
>>@B>BA@=@;;;<<>>?<=?@?@=B>;?>9929444)4;5:7<=BB?DDACCDCC?C@CDBA>C@BDBBBBBBC=@??=<,:94:BBD>BBHG@CBD?BD?@AACBC@BBDECCCC@CBC?B@CBBBCBBB>@@AA?BB99::;;AABB;:6::6;CC@CB?B?BBDCCCCIGACBBBB7B=B>BBBBB5CCCHF>AACAAACCCC@CCCC5CA@@C@C@BB@CCCCCBC?C?BBBCC?;=?@@8@9::ABBCCCCCAA>000@=@@@?:;:9?;<>=?????
@ATNG8:02064:04743
GATGGTAGTCTCAGATAGTCTATAGTACTCATTCGTTTCGGAAGAGACAGGTACGTTAATAGTTAATAGCGTACTTCTTTTTCTTGCTTTCGTGGTATTCTTGCTAGTTACACTAGCCATCCTTACTGCGCTTCGATTGTGTGCGTACTGCTGCAATATTGTTAACGTGAGTCTTGTAAAACCTTCTTTTTACGTTTACTCTCGTGTTAAAAATCTGAATTCTTCTAGAGTTCCTGATCTTCTGGTATGACTAGTTTACTACTACCATCGATAACCTCGAGTCT
+
BABB@CCCBCCCECCBBBBCBCC@AABBCCCA>ACCC>CC@C@B@ACCCC?CCCCC?C?BAAA?C@CAADCABBB?===<<,;<8?ABD:?>BB>BBE@FG?A@CCBB?CBCCAAAD@CCA?B?CCA@@@??;??BA>C???CBBBACCBCBBBB?CA@?BB?C?BBCAAABCB@CCGKH=C@B>;;;;;*;CCCC=;;CCBBCAAA;@@@@0@@A@@>A?DCACCCBBBB@C?AAABBB@BBB@CCCCBBBBCCD=BBBBBAAA@C???C??;>>@CCBBBBB
@ATNG8:02067:04742
GATGGTAGCGAGCGAGTGTGTATACCAGAAGATCAGGAACTCTAGAAGAATTCAGATTTTTAACACGAGAGTAAACGTAAAAAGAAGGTTTTACAAGACTCACGTTAACAATATTGCAGCAGTACGCACACTATCGAAGCGCAGTAAGGATGGCTAGTGTAACTAGCAAGAATACCACGAAAGCAAGAAAAAAGAAGTACGCTATTAACTATTAACGTACCTGTCTCTTCCGAAACGAATGAGTACAGAGAGTACGATATGTCTACCATCGATAACCTCGAGTCT
+
<<:>7;;;?CBBADCCCCCCCBBCC@CCC@CC:::A5:5:AAAA??<?A>A?BB=;;GEE5D@CDBBBBBBBBB<AA;<;;;*;?;@<A@A7ABA>BBBBBBC@@;@;::5:@A?BFCBC@@AGGFDCCCCCCBA???BA@@CBAA=A?B;;8;BBCBBBD@AAA???=BB?BBB?BBBBA;=993:88888%8:4:888AAA;;7;<@FBB<A;??CCC@BBBCCCC?A>A?C>CDD>AAAABBBCCCAAABBBBCCCBBAA=>><>>==B>>9=:<@@@>>>@
@ATNG8:02069:04778
GATGGTAGATACTCGCTGATACACCCAGAAGATCAGGAATCTAGAAGAATTCAGATTTTTAACACGAGAGTAAACGTAAAAAGAAGGTTTTACAAGACTCACGTTAACAATATTGCAGCAGTACGCACACAATCGAAGCGCAGTAAGGATGGCTAGTGTAACTAGCAAGAATACCACGAAAGCAAGAAAAAGAAGTACGCTATTAACTATTAACGTACCTGTCCCTTCCGAAACGAATGAGTACTGTATCTATGTGTGCGCTACCATCGATAACCTCGAGTCT
+
BBBD@DCCBCCCCAAACCBCBBBCC=CBB?BBBBAB>B?BBBBBB?AA>A?BBBCCCCD2A?CCCAAABBBBB>>778CBB/BB8<4787&26<6=?BC>>=@A7:7;D=?;;6;;;;<?;;;>>??@?=?<A?AA7;;@>>ABC9><@>><>A>>>@==9>A@AAA<AA=DAA<>><;;1:9::>ABBB/:;6;???ABBAA;><>@@A<A=A>>>?=A@@@A8@<@=@@@8@@@<A@@@@@A>>>@@A>>>@@@@@@>=<>;69///>661;=AACA@>>>
@ATNG8:02069:04808
GATGGTAGCGCACACATAGATACAGTACTCATTCGTTTCGGAAGAGACAGGTACGTTAATAGTTAATAGCGTACTTCTTTTTCTTGCTTTCGTGGTATTCTTGCTAGTTACACTAGCCATCCTTACTGCGCTTCGATTGTGTGCGTACTGCTGCAATATTGTTAACGTGAGTCTTGTAAACCTTCTTTTTACGTTTACTCTCGTGTTAAAAATCTGAATTCTTCTAGAGTTCCTGATCTTCTGGAGATACACATGATACTCTACCATCGATAACCTAGTCT
+
::9;.49:;=BBAAB@<;;;>>@=====655>.3555)557<9=>;;;==466=>=0525::;6<8<>>==655868;;;;+::///;;3/56>9>6/)/9)////::,/////:<<3:::050699@A999:>>??=BAA@9:9?>>>?==999:9446::5:38==4455558>555)5./)/////$////7.55599;;:99.5555$5;;56268<<9==>>@@@<?<@?>?BD?ABB>BB;;;B@AAA@@999>?888587>777?8>8=79999
@ATNG8:02078:04830
GATGGTAGTGATACAGATCAGACACCAGAAGATCAGGAACTCTAGAAGAATTCAGATTTTTAACACGAGAGTAAACGTAAAAAGAAGGTTTTACAAGACTCACGTTAACAATATTGCAGCAGTACGCACACAATCGAAGCGCAGTAAGGATGGCTAGTGTAACTAGCAAGAATACCACGAAAGCAAGAAAAAGAAGTACGCTATTAACTATTAACGTACCTGTCTCTTCCGAAACGAATGAGTACTGCGTCTCACTCTCGCCTACCATCGATAACCTCGAGTCT
+
ABEC@CBBBCCDCCECCCCCCCCCC?BBC?CCCC??=?@BBC@@AB@BB?B@BBBAAAAA+A8CDDABBBCB@A9<8=@@@@,@@<@499:*9A@=@BBBBBC<;8;@CA?BAA7::@@BBCCCCDCCB@BA?CCBC>AA@@BBBB@B@CAA?ACCCCCCC?AA@BBB@BB?AAA799EDC6=8818;;;<.=D<@888BAA@?;@;@?@@<@<??CCD?BBBBBBB?BACCC:BBB?BBBBBBBCCCBCCBBBAADCCCC?BBB?B999A??<??BACEB@@?
@ATNG8:02084:04848
GATGGTAGCTCGCTGATGATATCTCCAGAAGATCAGGAACTCTAGAAGAATTCAGATTTTTAACACGAGAGTAAACGTAAAAAGAAGGTTTTACAAGACTCACGTTAACAATATTGCAGCAGTACGCACACAATCGAAGCGCAGTAAGGATGGCTAGTGTAACTAGCAAGAATACCACGAAAGCAAGAAAAAGAAGTACGCTATTAACTATTAACGTACCTGTCTCTTCCGAAACGAATGAGTACACATCGTCGTGTCGTGCTACCATCGATAACCTCGAGTCT
+
BBBB@BBDCCCBBBBBCCCCBCCCF?AAB@CCBBBC?B@BBCBBBA>BC>B>BB?;;;;;.>?ABCBBBBABBE=?>:;;;;*;D@E?AAB9ACD@BBBBCCCCC?C@CC?BBB>BBBBCCCCCCBBBCBBB=BBCC=A??@BBAB>C@C@A>ABBBBCCC?AAABBB@BC@AAA?BBAAA:>>>:=DEED/==:>>>=>@@>>:>;@@AA;@9=ACCC?ABBBBBB?B?BCC>DCC>@AABBCCAAAAAC=ABCC>>>>BBBCC@D>@>B==9=;?AA???AA
@ATNG8:02084:04871
GATGGTAGCGCACACATAGATACAGTACTCATTCGTTTCGGAAGAGACAGGTACGTTAATAGTTAATAGCGTACTTCTTTTTCTTGCTTTCGTGGTATTCTTGCTAGTTACACTAGCCATCCTTACTGCGCTTCGATTGTGTGCGTACTGCTGCAATATTGTTAACGTGAGTCTTGTAAAACCTTCTTTTTACGTTTACTCTCGTGTTAAAAATCTGAATTCTTCTAGAGTTCCTGATCTTCTGGACGACGCGCACTGACACTACCATCGATAACCTCGAGTCT
+
;6>@:==CCCDCFEDEDDDDAAABBBABCB;;5:BBB=CB=A=ACBBCCC@BBCED@D?BABB?B@BCABB:;;D@CCEGG2::88>AB<:9;CADCG@CC<;;@CBBACBBFCDDD@CBB@C@CCCBCC:999BBC@CCCCDCDBCBBB@@@BB?;;;@CC>A?AABCDDFCC?B;;;;.;>A=;;;<<*;CBBB?CIHBABDAA@<@@@@0@BBBB@B@CC@CCCBBBC@C@CCCCCC?B@B>@D9::;;A@@BBBCC;;;AA7;;@@@;;6:?DDGCCAAA
@ATNG8:02087:04854
GATGGTAGCAGACGTGACAGAGCGCCAGAAGATCAGGAACTCTAGAAGAATTCAGATTTTTAACACGAGAGTAAACGTAAAAAGAAGGTTTTACAAGACTCACGTTAACAATATTGCAGCAGTACGCACACAATCGAAGCGCAGTAAGGATGGCTAGTGTAACTAGCAAGAATACCACGAAAGCAAGAAAAAAGAAGTACGCTATTAACTATTAACGTACCTGTCTCTTCCGAAACGAATGAGTACTATGTAGAGCTCTATACTACATCGATAACCTCGAGTCT
+
BCBC?CCBCBCABBACBCCCFCBCA?BBB@CBBBCC?A=??AAAAB?BB@B@A@A::9:9$73=>:AAAB773=322;@>>>+BB9>:C@@4B@@<;;:>=@?490429;4::B9<A?=ACBBBB@@@A@@@@BAAB?BBBACBBB?B@A::49<??@BAB@BBBBBB?BA?BCC?@;;@A37771567888%8::885>@>@@@=A=:88B;A<;:@CC@BAAABBC?C=AAA;A??<?ACBBBBBB???A@@AABA>>>;;:>===>??>>:>:>>>AB;77
@ATNG8:02075:04909
GATGGTAGCTCTGCTCTGACTCTCGTACTCATTCGTTTCGGAAGAGACAGGTACGTTAATAGTTAATAGCGTACTTCTTTTTCTTGCTTTCGTGGTATTCTTGCTAGTTACACTAGCCATCCTTACTGCGCTTCGATTGTGTGCGTACTGCTGCAATATTGTTAACGTGAGTCTTGTAAAACCTTCTTTTTACGTTTACTCTCGTGTTAAAAATCTGAATTCTTCTAGAGTTCCTGATCTTCTAATGTCTGATCTGTATCACTACCATCGATAACCTCGAGTCT
+
DBAB@BBB@BBAB@BBCHCCCCCCBBBCCC@?<?AAA9AA5;6;BBCDCC@BBBBD@C@BAAA?C@@A@DC??;B?ABBDB2BB?BBCC>@?A@>@@D?BB;;;@CBC@CEEBBCCC@AAA@B@DDBB@@@B?BBBB@BBBBC@@?BCCBBBBAC?CCB>BB>B>BBDBBCDCC@CAAAA9A>C=;;;;;*:CCBE>BAAACD@A@C?CCCC5CAA@FAC@BD=@@DDCBB?B?BCCCCC?DAA?BBBAAAGDBA@BBCCCCDDE@A9:9A??9?<@ABBCBCC
@ATNG8:02075:04922
GATGGTAGAGTATCATGTGTATCTCCAGAAGATCAGGAACTCTAGAAGAATTCAGATTTTTAACACGAGAGTAAACGTAAAAAGAAGGTTTTACAAGACTCACGTTAACAATATTGCAGCAGTACGCACACAATCGAAGCGCAGTAAGGATGGCTAGTGTAACTAGCAAGAATACCACGAAAGCAAGAAAAAAGAAGTACGCTATTAACTATTAACGTACCTGTCTCTTCCGAAACGAATGAGTACACACTCTCATATGACACTACCATCGATAACCTCGAGTCT
+
BBCC@CCCCCCCCCCAAADDCCCBB?BBB@A?AB9999@BBCABBD?CC?C@CGCAAAAA1@@DCCBCBBBDCC=@A@@???,@A=A9@@?7@@@=ABBBCAAAA?A<B@>BBB>BBBBBBCCDDAAACCCB?CB??<@@A?AA??<@@BCC@CCBBBC?>:?AAA??;?@;=:93:::99,9<<<899999%0858///99??@<@<@?>>:=:=@CCE?BBBBBDD@C@CCC=CCA>ACCBBBBBBBBBBBBBBCBBBBBBBBE@BB@@>993929?ABCAAA
@ATNG8:02078:04902
GATGCACGACACGACGATGTGTACTCATTCGTTTCGGAAAGAGACAGGTACGTTAATAGTTAATAGCGTATTCTTTTTCTTGCATTTCGTGGTATTCTTGCTAGTTACACTAGCCATCCTTACTGCGCTTCGATTGTGTGCGTACTGCTGCAATATTGTTAACGTGAGTCTTGTAAAACCTTCTTTTTACGTTTAACTCTCGTGTTAAAATCTGAATTCTTCTAGAGTTCCTGATCTTCTGGAGATACACATGATACTCTACCATCGATAACCTCGAGTCT
+
4444555<<<=>><<<;99999777///47-//)//)//)/;-////)///996968::?9<-00998?=B>ACDEE3//*//--5,---/166639@/39388<6B:@AA>88;@AA<A<AGD>>>>><??@B:==CCAA@@@@A??::99+//837<6A;AC<=>;>=<465577,75:497===,77799*,),,,,*,--7/555)37558282992;::;A@@<@8;;=:9=///@9=====>=B@@@A;;;>@???<>;:;A<<7<5::=>?:;;
@ATNG8:02083:04885
GATGGTAGTGTCATATGAGAGTGTGTACTCATTCGTTTCGGAAGAGACAGGTACGTTAATAGTTAATAGCGTACTTCTTTTTCTTGCTTTCGTGGTATTCTTGCTAGTTACACTAGCCATCCTTACTGCGCTTCGATTGTGTGCGTACTGCTGCAATATTGTTAACGTGAGTCTTGTAAAACCTTCTTTTTACGTTTACTCTCGTGTTAAAAATCTGAATTCTTCTAGAGTTCCTGATCTTCTGGATAGCGACGCGATATACTACCATCGATAACCTCGAGTCT
+
<<==8AAA;;6<<A>@BBBBBBBABBBAAAADAMBCC=CC=A?ABCBAAB?BABAC?C@CBEE@C@BB@@?@A<@90////$//*/9;:3;;;;5;<<7<A466;@CC@CEECCCCC@BBC@C@CCCAAABB=A@@@?B;<<CCAABCCCDDEDD?BBB@BB=@=@AA@@ABBB=A@BDD9C@C?ABCFC5CCEDG>BBBBCC<;;C=@@@@0@AABC@B@CDACCCBBBB?B>ABCCCC?ABB@DCCCBBBBBB;;;BBBBCCCAAAAAD@@<?=?@ABBBDB
@ATNG8:02083:04894
GATGGTAGGACGAGCGTCTGAGAGGTACTCATTCGTTTCGGAAGAGACAGGTACGTTAATAGTTAATAGCGTACTTCTTTTTCTTGCTTTCGTGGTATTCTTGCTAGTTACACTAGCCATCCTTACTGCGCTTCGATTGTGTGCGTACTGCTGCAATATTGTTAACGTGAGTCTTGTAAAACCTTCTTTTTACGTTTACTCTCGTGTTAAAAATCTGAATTCTTCTAGAGTTCCTGATCTTCTGGGTGCGCTACAGTCTCTCTACCATCGATAACCTCGAGTCT
+
BACC@CBC@CCCCC?;?DCA@@@@?ACBCE;;7;A@A=BB>BABBADFGF@BBBBB@B@BBDE?D@BD@AA;;0@,00<<<,00,//9:(96?@:@==9=?26:9AADBCCCCDCCC?BCG@C@AA@@@BBD?BBBB@CBBBCBABBBBAABBBB?BCC?AA?B?BBBBBBCCHABBBBB7B>A><;;<;*;FHHF?G;;;BBB:9929999'9999@?B?CC@CCC;<:B?BACBBBBB>@:<;7;BBBCCCCCC;;;CCBBBC@;;;ABAA>A@CBBBCCBC
@ATNG8:02091:04899
GATGGTAGCACGAGTCACTCATATCCAGAAGATCAGGAACTCTAGAAGAATTCAGATTTTTAACACGAGAGTAAACGTAAAAAGAAGGTTTTACAAGACTCACGTTAACAATATTGCAGCAGTACGCACACAATCGAAGCGCAGTAAGGATGGCTATTGTAACTAGCAAGAATACCACGAAAGCAAGAAAAAGAAGTACGCTATTAACTATTAACGTACCTGTCTCTTCCGAAACGAATGAGTACGAGAGTCAGAGCAGAGCTACCATCGATAACCTCGAGTCT
+
CC@A=ABABABBAAACC??B@@ACGAGCC@CCCC99:;>AABBBAD?BB?A>@?@CCEEC3C?CBB@??@@>=>7//0/<<<+9969:@@@2>?@@99;?90///)/59:6::=6:??>ABBBBBBCBAACC@CBBB@B??>@@??;@?BBB?CBBB?CDE@BBBBBB?BB@BCD?B?AAC2777456888(7<7=?>>ABB>><>;>>BB=@<@AABB?BBCBABB@C@AAA<ABB>AAACCBB@=?A?AACAA@?@<<=AA@@<@:::<<<8<6<>@@@;;;
@ATNG8:02053:04935
GATGGTAGCTCTGCTCTGACTCTCGTATCATTCGTTTCGAAGAGACAGGTACGTTAATAGTTAATAGCGTACTTCTTTTTCTTGCTTTCGTGGTATTCTTGCTAGTTACACTAGCCATCCTTACTGCGCTTCGATTGTGTGCGTACTGCTGCAATATTGTTAACGTGAGTCTTGTAAAACCTTCTTTTTACGTTTACTCTCGTGTTAAAAATCTGAATTCTTCTAGAGTTCCTGATCTTCTGGATATGAGTGACTCGTGCTACCATCGATAACCTCGAGTCT
+
ABCC@DCCCCCCCBCCCDECCC@BBDD@@9989BCC>DCCACCCCCCC?BCCCD?B?BAA@@C@CBBBCCCBB?BCA@B0;829=?@9@?AEADCC@BD;;<ADHD@CCCCCCCB?AAC@C@CBB@BBBB>AACC>BABBCBBCCCCBBAAAF?CBB?AB?A?BBCBCCJGD@DIEJJIM?B>ABBBB2CCFCD>CCBCCBBBCB>ABBB2BDBBC?B?BB>ABCCBA@?D?CBBBCC?CAB@CDDDBCBCCCBBBB@@?AAB=B999A9838;@AABC>>>
@ATNG8:02067:04974
GATGGTAGACATATCGTACTCTCTGTACTCATTCGTTTCGGAAGAGACAGGTACGTTAATAGTTAATAGCGTACTTCTTTTTCTTGCTTTCGTTGGTATTTCTTGCTAGTTACACTAGCCATCCTTACTGCGCTTCGATTGTGTGCGTACTGCTGCAATATTGTTAACGTGAGTCTTGTAAAACCTTCTTTTTACGTTTACTCTCGTGTTAAAAATCTGAATTCTTCTAGAGTTCCTGATCTTTGGTGAGATATGCATGATGCTACCATCGATAACCTCGAGTCT
+
;;;@;@DDCCCCCCCBECABBBBB====>>BB9A?;=145447;;445==488>==49.33==8=?BBB@;6622+25555'5939576'233,317222'26+259;<>:>BB?==DD=>>>=A<>>>A;;;:6:;;;,//99=;;;;;???;67<7//-266)-*/;99=<<>@579>>=.=<A5::===+=@;::/:888::====9:;:;+:///;4:6>><A>>>AAA=B<@@@@@AA8=:=@???@@@@@@<=<788AAA<:999;//)/1776;>>;;
@ATNG8:02088:04942
GATGGTAGGCGTGTGAGAGTCTGCCCAGAAGATCAGGAACTCTAGAAAGAATTCAGATTTTTAACACGAGAGTAAACGTAAAAAGAAAGGTTTTACAAGACTCACGTTAACAATATTGCAGCTGTACGCACACAATCGAAGCGCAGTAAGGATGGCTAGTGTAACTAGCAAGAATACCACGAAGCAAGAAAAGAAGTACGCTATTAACTATTAACGTACCTGTCTCTTCGAAACGATGAGTACGAGAGTCAGAGCAGAGCTACCATCGATAACCTCGAGTCT
+
66<=:??>7?;999;::<<;;;:<<46669<<@@<<8<664;;4444(4;.4.3//66888$/)////;;;;:::2::;;;99'333(3,333&37938555596693;59<1725.229:A655A;79:8??>:>>>>8887=888B8959/0,0=@@ABBB>=>?;>@998298549:97059732555'2806;>>>AA<>:><@@@A=E;>;;;;5;AA>>>?;>><<67000/0>/96>;;;?=====>ABBBACBAB?B?A@AAA6;6:CCCCCBB
@ATNG8:02051:04988
GATGGTAGCTATACGTATATCTATGTACTCATTCGTTTCGGAAGAGACAGGTACGTTAATAGTTAATAGCGTACTTCTTTTTCTTGGCTTTCGTGGTATTCTTGCTAGTTACACAGCCATCCTTACTGCGCTTCGATTGTGTGCGTACTGCTGCAATATTGTTAACGTGAGTCTTGTAAAACCTTCTTTTTACGTTTACTCTCGTGTTAAAAATCTGAATTCTTCTAGAGTTCCTGATCTTCTGGAGATATCATCAGCGAGCTACCATCGATAACCTCGAGTCT
+
CBBA@DHDBB;<ACFDDCCCCCCCBB@@ABBB>CCCD>DD@B?BAABEDD;?@DBB@B@BBAA>A?AAACBBBBB:@==;:,--(-(---'-/398?@A>AD>AABBBB?B>@>>??;>>A=B=A=>>>><<8<==<8==??@@AAA???AAAAA;AAA;;;7><A@???@@@B=B?@@?5?=A<AAAAA/@=>=A:@???@?==<>08898(7;=<?9@<>><>BA=>>?;><@==>??9==>:><==@@@>?A9:::@???>;68///:::6:9B@@@BA??
@ATNG8:02075:04994
GATGGTAGGCGAGAGTGAGACGCAGTACTCATTCGTTTCGGAAGAGACAGGTACGTTAATAGTTAATAGCGTACTTCTTTTTCTTGCTTCGTGGTATTCTTGCTAGTTACACTAGCCTTCCTTACTGCGCTTCGATTGTGTGCGTACTGCTGCAATATTGTTAACGTGAGTCTTGTAAAACCTTCTTTTTACGTTTACTCTCGTGTTAAAAATCTGAATTCTTCTAGAGTTCCTGATCTTCTGGGTTCGCTACAGTCTCTCTACCATCGATAACCTCGAGTCT
+
;;=B9BC@;?@CCCBACCDCB=B>BDBCCCBB?BCBC:;;?B?BAA@AAA?BACBA<?<99:A>B>===?<::::6@@===+?A8==<8=ABB?BCC=AA<???B<=9>@?==8//)/39595666>>>>>=>>>A5::;;;;A???C==;///7:::7=?;?:===>;;;AB<====;+9.7.79999)5577707...765522-2555$--2--(-223.38;::::2605...6525557'2,267<>??:::A@@@@==79///:771706==>?;;7
@ATNG8:02081:05029
GATGGTAGCGCGACGAGCGTAGACCCAGAAGATCAGGAACTCTAGAAGAATTCAGATTTTTAACACGAGAGTAAACGTAAAAAGAAGGTTTTACAAGACTCACGTTAACAATATTGCAGCAGTACGCACACAATCGAAGCGCAGTAAGGATGGCTAGTGTAACTAGCAAGAATACCACGAAAGCAAGAAAAAGAAGTACGCTATTAACTATTAACGTACCTGTCTCTTCCGAAACGAATGAGTACTATGTAGAGCTCTATACTACCATCGATAACCTCGAGTCT
+
@;<C:=>CCBBBCCCGBBBBLCCCB<BCC=?A@@@@>A=AACCC?@<?B?A>A??=====.?<B>>?BBBBBBD8<9::99:(:C9>=ACC9CDD@DBBCCCB@@<?;=?;?@A>AABBCCBCBBBBBCCAD@CCBA>BBB@A?>>9<;>00-0@@@AABB@BDCAAB?A@<@?=8;7><=9<55-66888(8>9A;:;AACAA;A=AA@@7;7;@CBB@BC@??CC?B?BCC=BBB?BBCCCC==>???>>>>@B@@@???@A@<A<;;A>?:>7;;?@@;;;
@ATNG8:02089:04992
GATGGTAGGACGAGCGTCTGAGAGGTACTCATTCGTTTCGGAAGAGACAGGTACGTTAATAGTTAATAGCGTACTTCTTTTTCTTGCTTTCGTGGTATTCTTGCTAGTTACACTAGCCATCCTTACTGCGCTTCGATTGTGTGCGTACTGCCGCAATATTGTTAACGTGAGTCTTGTAAAACCTTCTTTTTACGTTTACTCTCGTGTTAAAATCTGAATTCTTCTAGAGTTCCTGATCTTCTGGCGCGTATGTATGTCGCCTACCATCGATAACCTCGAGTCT
+
=6:68<<==AA@>>?::>=<AAB>2669;955.5444)4<3;5;>996;>:===<A<@;?@?@;@?BBB@<99/7)//77:,00*/677.556<7=;;1555555:890599@@AAC<@9969:@B@@@>>@6::@B=@@@@@99:<>>=@;:=:9?AB@CC?B>@@B?@?9>@2900>>3>+0+00000(0>@@D0000//////9.444&49844.47==8655<<;=9>8;;;5547<:;7;==@BB999C?995@@<@AA9=<:::00)/59;>:==BB
@ATNG8:02045:05048
GATGGTAGTGTCATATGAGAGTGTGTACTCATTCGTTTCGGAAGAGACAGGTACGTTAATAGTTAATAGCGTACTTCTTTTTCTTGCTTTCGTGGTATTCTTGCTAGTTACACTAGCCATCCTTACTGCGCTTCGATTGTGTGCGTACTGCTGCAATATTGTTAACGTGAGTCTTGTAAAACCTTCTTTTTACGTTTACTTTCGTGTTAAAAATCTGAATTCTTCTAAGTTCCTGATCTTCTGGCTACTACACTGTACTCTACCATCGATAACCTCGAGTCT
+
@;?;8==:;9<=C>@>BBBBCCBBBEBAAB@A=@CCC=BB?B@GBCBDDE@CCCBB?B?ACBB?B@GBB=666=>9::;;;+:C?CBCC>B?@@=B??99<6656===9?@696@@@<?CC?C@CCCBBABB?BBCC=AAAABBBBBCCBBCCBC?CCC?CC@C<AAA@@BCBB@BBBFF9D=B?BDDDG5BBBBB=ABBB;@;;:A4:9:9*::::@<@;?@<@AA@CB?B>??@CDB>????ABAB??@BAAABBBAABBB@A???@A=5;5;A@@@?D@
@ATNG8:02057:05058
GATGGTAGCGAGCGAGTGTGTTACCAGAAGATCAGGAACTCTAGAAGAATTCAGATTTTTAACACGAGAGTAAACGTAAAAAGAAGGTTTTACAAGACTCACGTTAACAATATTGCAGCAGTACGCACACAATCGAAGCGCAGTAAGGATGGCTAGTGTAACTAGCAAGAATACCACGAAAGCAAGAAAAAGAAGTACGCTATTATCTATTAAACGTACCTGTCTCTTCCGAAACGAATGAGTACGTGTGCGACGTGTCTCCTACCATCGATAACCTCGAGTCT
+
=>CC@HD;:5954559;<69:?;;49@=8==?@;@;@;<<>555=8==8;88=8=BBDB2A<@??998?>;;;3<>;:999$5@997<??9BA@<AC=A@CD99859;;=ACC<??AABBCCDBBAABBCC@CCCD>ABCCCCBC?B?B@@>@CCEBBCB????BBA?BC?AAA>AAACD;=991/////(/:3//.79=9;=<@?A=<<086(6;<9:5;==;;;A=A:=>D9@@A<>>A6769::9:797;;;;9=>?D<;;;<??>??==:=;?AB>==??
@ATNG8:02057:05061
GATGGTAGCGCACACATAGATACAGTACTCATTCGTTTCGGAAGAGACAGGTACGTTAATAGTTAATAGCGTACTTCTTTTTCTTGCTTTCGTGGTATTCTTGCTAGTTACACTAGCCATCCTTACTGCGCTTCGATTGTGTGCGTACTGCTGCAATATTGTTAATGTGAGTCTTGTAAAACCTTCTTTTTACGTTTACTCTCGTGTTAAAAATCTGAATTCTTCTAGAGTTCCTGATCTTCTGGCCTCGTAGACAGATACTACCATCGATTCGAGGAAGTCT
+
BBBC@CA@AAIABAACCCCB@@AEBCBBBCCD@BBBB>BC@CA<9;BB@@=AB;9;4;4;CBB?C@CCBA@ALED@BBBCC2CC?BBBB=AACDACCC@CD:;;BBCC@BBCCCFCC?@@C>A=AB:;:@@C@CDCD?CCCBBBC@@@BCBBBBB@CDC?BD@D@BBCDCCBBC>AABCC:C@C????>?.?@@@C9::B??????A>AAAA2?999><A?@A=@B===<=5;7;?>;=@-//;4849999@AD:;9<;=::67/67799:3:<>=6;7;>??
@ATNG8:02057:05073
GATGGTAGGTGCACATGAGTGTATCCAGAAGATCAGGAACTCTAGAAGAATTCAGATTTTTAACACGAGAGTAAACGTAAAAAGAAGGTTTTACAAGACTCACGTTAACAATATTGCAGCAGTACGCACACAATCGAAGCGCAGTAAGGATGGCTAGTGTAACTAGCAAGAATACCACGAAAGCAAGAAAAAGAAGTACGCTATTAACTATTAACGTACCTGTCTCTTCCGAAACGAATGAGTACTGCGTCTCACTCTCGCCTACCATCGATAACCTCGAGTCT
+
BBBB@EEC@BAAACIICCCCBBBCC@CBB=@?CBBB@B?BB@?ACC@CC?C@BBDDDDDD2B?BCCCDDCBBBC>CCCCCCC5CC@B@BBB:AAA=ABA@A??994:>>><????BBBEFDDCCCCCCBBBA?CCCC?@??BBBCB>C?AAC?CEBCAAAB@AAA@@A@CC@AAA=@@@A@:???<88888+8>:>888>>BAA<@<@@@@<A<@@CBB?BCBBBBB?B?CBB>BBC?BBBBBBBBCCBBBBAADCCCACC@CBC?A?@@CBB?C?CCCBBBBC
@ATNG8:02059:05065
GATGGTAGTGCGTGGAGAGAGAGACCCAGAAGATCAGGAACTCTAGAAGAATTCAGATTTTTAACACGAGAGTTAAACGTAAAAAGAAGGTTTTACAAGACTCACGTTAACAATATTGCAGCAGTACGCACACAATCGAAGCGCAGTAAGGATGGCTAGTGTAACTAGCAAGAATACCACGAAAGCAAGAAAAAGAAGTACGCTATTAACTATTAACGTACCTGTCTCTTCCGAAACGAATGAGTACTATAGACTATCTGAGACTACCATCGATAACCTCGAGTCT
+
97794=:;:88.--(-869<BBBBBM?CBB?CCBB@?4925<:;?==9>@<@:?=@===??.;?@BB@@@@00(/91///////$5>5:.555'5@@=@BBBCCCCC@CABB>ABC?CAAACCCCEE@A@AA;;5;>??<??AACC994:;@>?<?BBBB@CC?AAAABC?BB=???9>>:::0:::4;AAAA/>>=?;;;>>>>B:=:>@@@<@;>>BBB?BBBBBBD?A>999+:::3:@@999@AA@A@@:;:=AA999AA@@A@AAA??>A@B<AA>>=?>;
@ATNG8:02069:05060
GATGGTAGATACTCGCTGATACACCCAGAAGATCAGGAACTCTAGAAGAATTCAGATTTTTAACACGAGAGTAAACGTAAAAAGAAGGTTTTACAAGACTCACGTTAACAATATTGCAGCAGTACGCACACAATCGAAGCGCAGTAAGGATGGCTAGTGTAACTAGCAAGAATACCACGAAAGCAAGAAAAAGAAGTACGCTATTAACTATTAACGTACCTGTCTCTTCCGAAACGAATGAGTACACATCGTCGTGTCGTGCTACCATCGATAACCTCGAGTCT
+
AB;;69<<BCCCCCBBDCCBBBBAA<ABC@DBBBAA>A?BBCBAAAABB>B9=>===<??.?=BCACBBCB>>>6=<:;;;;$9A7<2559&5<;7;@;@BBCCL@B?BC@BCB?BBBBCCBBCDBBBCCBB?BBCB<??BB>>>D@DAD?@=@DCDCCCC?AAABBB?BC??>?788;;:/:88187878(8>:?;;;BBBAA;A=CB?@<@=@?BBB?BBC?@?B?B>AAA;@??<?BBBBBBBADEF>>999A>??AAAAAA=A:::>==8=8=A????@A
@ATNG8:02069:05078
GATGGTAGTGTCATATGAGAGTGTGTACTCATTCGTTTCGGAAGAGACAGGTACGTTAATAGTTAATAGCGTACTTCTTTTTCTTGCTTTCGTGGTATTCTTGCTAGTTACACTAGCCATCCTTACTGCGCTTCGATTGTGTGCGTACTGCTGCAATATTGTTAACGTGAGTCTTGTAAAACCTTCTTTTTACGTTTACTCTCGTGTTAAAAATCTGAATTCTTCTAGAGTTCCTGATCTTCTGGCTCTCGTAGACAGATACTACCATCGATAACCTCGAGTCT
+
ABCB@CCCB@AACFCECDCCCCCCCBA@@B?A>ABBD=CC?D?BBBECCC@CCCCB@B@BBCC@C@CBBCA@@A=:99999'7A?CCCC=CBCD@CCCBDD>@@@DBC@CCDCDDCB?CCD?B?BCCFCBBB?CCCC?BCCCCBBBDCDBCCBBB=ABD@CC?B?BBCCCBBBC=A>>>>7=;@;99999*9BDDF=BCCBBCCBCC<@@@@0@AABCAC@CB?BBDDDCC?C?BBBBBB<?9999CCCCCCBCCCCBCBBCCDD@A999?8838;?ABBB@@@
@ATNG8:02070:05049
GATGGTAGAGTATCATGTGTATCTCCAGAAGATCAGGAACTCTAGAAGAATTCAGATTTTTAACACGAGAGTAAACGTAAAAAGAAGGTTTTACAAGACTCACGTTAACAATATTGCAGCAGTACGCACACAATCGAAGCGCAGTAAGGATGGCTAGTGTAACTAGCAAGAATACCACGAAAGCAAGAAAAAGAAGTACGCTATTAACTATTAACGTACCTGTCTCTTCCGAAACGAATGAGTACTACTCTCAGAGACACACTACCATCGATAACCTCGAGTCT
+
@@9;49=@BCCBCDCFCCCCCBB@@=@BB687>@:;5;=ACCCDDDACC8;6:;;AABBB1B:CCBBCCDCCCD=CB;;;;;(;?;;4944&5@A8=BCBBBBAA>A?A@=@@@=???BCDCCCCCCCCDDD?CBCC?AABC:;:C?@@@00,0>?@C@BC=CBCBBB?BB=999999CDD>>>?998888(/;7;///;;?;;5;;><=>:=8<=AAA=A@@@@CC@D>@?D<A?@=?BBBBAABBBBBBBBBBBBAA@A>==>;::;;@;;5;6;>ADA;;;
@ATNG8:02074:05046
GATGGTAGGCACTGCGCACACATCCCAGAAGATCAGGAACTCTAGAAGAATTCAGATTTTTAACACGAGAGTAAACGTAAAAGAAGGTTTTACAAGACTCACGTTAACAATATTGCAGCAGTACGCACACAATCGAAGCGCAGTAAGGATGGCTAGTGTAACTAGCAAGAATACCACGAAAGCCAAGAAAAAGAAGTACGCTATTAACTATTAACGTACCTGTCTCTTCCGAAACGAATGAGTACGAGAGAGCACACGTGTCTACCATCGATAACCTCGAGTCT
+
@;;=:<<B?;66<>>?;ACBBBB@@:ABDACDHCCC?CABBBBBAB=;;6;>@AAABCCC1C?C@AABB@??@A8<;;;;;.59.5.555&5;=<B=@BB@@?B=@=?C@DCC>ABFDC@A@BAAAC@?@CA??@@?BBBAAABC?B>B??=?AAA@@?A797<B=B5::68/.(.---9,..(.056666)672998887355*/*.79:)/*/;=9949@?@ABC>@=@@@:@AA=>>>@A=>887@@@??@@@====<:::=:<A<<>68195;;?>>>>>
@ATNG8:02075:05044
GATGGTAGCGAGCGAGTGTGTATACCAGAAGATCAGGAACTCTAGAAGAATTCAGATTTTTAACACGAGAGTTAAACGTAAAAGAAGGTTTTACAAGACTCTACGTTAACAATATTGCAGCAGTACGCACACAATCGAAGCGCAGTAAGGATGGCTAGTGTAACTAGCAAGAATACCACGAAAGCAAGAAAAAGAAGTACGCTATTAACTATTAACGTACCTGTCTCTTCCGAAACGAATGAGTACGATGAGAGAGCTCTCTCTCCATCGATAACCTCGAGTCT
+
::=@056<@BAB<<;??>==BBBAB4555.4;;88:0525<<<=>?<>@:<8;8555<<<$6.666999;55.5<2445555&5<8<8?>>+;55.5//////7781:8::7:BA=BC?=@@4459555;;9;7;<<<=:;9AA@@C=C?B@@?ABA@@?;;5;>@===;0/*//:4;9333(333,/9;;;+661///.888550516655/5/58=55049=995<7<9:;;1://)//98;=888<<B4738<>555575<949//////(/069::>878
@ATNG8:02076:05037
GATGGTAGGTGCACATGAGTGTATCCAGAAGATCAGGAACTCTAGAAGAATTCAGATTTTTAACACGAGAGTAAACGTAAAAAGAAGATTTTACAAGACTCACGTTAACAATATTGCAGCAGTACGCACACAATCGAAGCGCAGTAAGGATGGCTAGTGTAACTAGCAAGAATACCACGAAAGCAAGAAAAAAGAAGTACGCTATTAACTATTAAACGTACCTGTCTCTTCCGAAACGAATGAGTACGATGAGAGAGCTCTCTCTACCATCGATAACCTCGAGTCT
+
4;44./773///:<<<<==>666<>:<BB@B<@?A@5:4:>?>?@A<BA=@=CAABCCCC2B8;;??@@>>9:949?;<==<+@B;:99<<+<=@255<@@@A@@=@<@@>AAA?>>>ABDDCDBCCCCC@@>@EFF>@?FBAAAC?B?BA@>@BDCBBCC@BABA??;?@<AAA<??AAA<@@=:888988%9:69==?;=7853568758167(5:?@<9BB@@<<<786//0*///)/69;=?@@@@>?B@>??@7797<<:9966557::=4<8=;;;=666
@ATNG8:02081:05073
GATGGTAGGCACTGCGCACACATCCCAGAAGATCAGGAACTCTAGAAGAATTCAGATTTTTAACACGAGAGTAAACGTAAAAAGAAGGTTTTACAAGACTCACGTTAACAATATCGCAGTAGTACGCAACAATCGAAGCGCAGTAAGGATGGCTAGTGTAACTAGCAAGAATACCACGAAAGCAAGAAAAAGAAGTACGCTATTAACTATTAACGTACCTGTCTCTTCCGAAACGAATGAGTACTACTCTCAGAGACACACTACCATCGATAACCTCGAGTCT
+
A>?@8A<A?CHDDCB==CCCBBA@F=CCCACCCB@A=A>BBCCCBC@DD>@>?BBBBCCC3C?BBB@@@@000>3;900000(:@<@9>>>0>@A=;;:BBBCBC?B?BB?DBB>??BBBFBBBBB?><:@;===>8;:;;===<:=7;;K;????;;;?<?@@@>><>A<>>>=A?::91;==9:=@@A/@B=>>=?=;:66*/+/;;>;?188;::;ACBAAAA<A;AAB:@B><===>888===AA>??BBCEBBBBBBCC@C:99B9718<@A>>>???
@ATNG8:02089:05073
GATGGTAGCTATACGTATATCTATGTACTCATTCGTTTCGGAAGAGACAGGTACGTTAATAGTTAATAGCGTACTTCTTTTTCTTGCTTTCGTGGTATTCTTGCTAGTTACACTAGCCATCTTTACTGCGCTTCGATTGTGTGCGTACTGCTGCAATATTGTTAACGTGAGTCTTGTAAAACCTTCTTTTTACGTTTACTCTCGTGTTAAAAATCTGAATTCTTCTAGAGTTCCTGATCTTCTGGAGATATCATCAGCGAGCTACCATCGATAACTCGAGTCTA
+
@;A=9@666;?CCCCB===A=>CC>>BBCCCC?BAAB<@@=@@C:;;DCC=@@C??>?????C?B?B?>?@AA?C>BBBBB3BC?>99:.6>>A?BAA<@A5998@<A7BAA====?;=>>BB:A???@@@@<>>@@187>;;;???:::A888F;8579<=;?<B>>>==@@A<@??AA5B=D7;;@@@/@B===6//////96689>AAB.8<8=<:>:55-5;;<7;;:>7==;;;D=?>>>@>>>@>>>??B@@@AAA@AB766777//+/:=>6967,,
@ATNG8:02044:05082
GATGGTAGGCGACATACATACGCGCCAGAAGATCAGGAACTCTAGAAGAATTCAGATTTTTAACACGAGAGTAAACGTAAAAAGAAGGTTTTACAAGACTCACGTTAACAATATTGCAGCAGTACGCACACAATCGAAGCGCAGTAAGGATGGCTAGTGTAACTAGCAAGAATACCACGAAAGCAAGAAAAAAGAAGTACGCTATTAACTATTAACGTACCTGTCTCTTCCGAAACGAATGAGTACGATTAGAGAGCTCTCTCTACCATCGATAACCTCGAGTCT
+
ABBA>A<BACBBBICCCCCDCBBCC@CCDABBBDCB?B?BABBBBC@BB?B@BABB@@@@0@>ACGCCCCCCCC>AB@A@@@2BC@CACCC<CCJ@CCBAACD@@=????=?BA=??BBBBBCCCCFBBBBBACCBC?AAAACC997;?B@@>ADBBBDDC@AAACB@?BE??>?<>?CCE>B@@:<<<<<<&:<7:///;;AAA=B<A?@@<A=AACBB@BBB@@AA@B?BBC>CGF@B@?>??@AAB?BCBBB??===>888>>:>>>>=@@8>;>::;?888
@ATNG8:02049:05117
GATGGTAGAGTATCATGTGTATCTCCAGAAGATCAGGAACTCTAGAAGAATTCAGATTTTTAACACGAGAGTAAACGTAAAAAGAAGGTTTTACAAGACTCACGTTAACAATATTGCAGCAGTACGCACACAATCGAAGCGCAGTAAGGATGGCTAGTGTAACTAGCAAGAATACCACGAAAGCAAGAAAAAGAAGTACGCTATTAACTATTAACGTACCTGTCTCTTCCGAAACGAATGAGTACACACTCTCATATGACACATCGATAACCTCGAGTCT
+
CCCC@CCBBBCCCECAAABBDDBBB?BBB@BABB9989?CBCBBDC?CE@BACCCCDDDD1D@BCCCBDDCBAA<?@=====,>A>A<AAA9@BBACBBCCBC@A>@>BB>BCB=@?BADCBBDECCDCCBB?BCCC?AABBBBBB>C@CAA?@BBBBBAA?BBBBBB?BB?ABA8==888*:>>9=::::+;A=B888@@B=>:=<@=>><?;?ACBB?BCBBBCC@D@CCA>CBB>ABCCCAA@CCCCBB@?B>ACAABCDA@@?8747:<ABBB>>>
@ATNG8:02057:05097
GATGGTAGTCTCAGATAGTCTATAGTACTCATTCTGTTTCGAAGAGACAGGTACGTTAATAGTTTAATAGCGTACTTCTTTTTCTTGCTTTCGTGGTATTCTTGCTAGTTACACTAGCCATCCTTACTGCGCTTCGATTGTGTGCGTACTGCTGCAATATTGTTAACGTGAGTCTTGTAAAACCTTCTTTTTACTGTTTACTCTCGTGTTAAAAATCTGAATTCTTCTAGAGTTCCTGATCTTCTGGACAGAGTGTGCCAGATACTACCATCGATAACCTCGAGTCT
+
C;;69<<<>?;A;?;;;;;;556;:;>==:9<3---55,---(/66:;<;/338886;489325'8,73<:3348858====)885>9?=8559;5;=C?CC;9:@A>@<=BBABC??>?CC@D?BBBBA<<=?BB=>@BBBCCA?=7000/0///)/77188285;466=>==>:666AA2>49450000(000000)/995569999.4444$49955059::5;:88;:>5=6=99:4424;>4>9995995444.49:::/---(--///66198<;<<===8
@ATNG8:02057:05098
GATGGTAGCACGACACGACGATGTGTACTCATTCGTTTCGGAAGAGACAGGTACGTTAATAGTTAATAGCGTACTTCTTTTTCTTGCTTTCGTGGTATTCTTGCTAGTTACACTAGCCATCCTTACTGCGCTTCGATTGTGTGCGTATGCTGCAATATTGTTAACGTGAGTCTTGTATAACCTTCTTTTACGTTTACTCTCGTGTTAAAAATCTGAATTCTTCTAGAGTTCCTGATCTTCTGGAGATACACATGATACTCTACCATCGATAACCTCGAGTCT
+
BBBB@CCCC@ABBBCDBBB;:;9;HKDJCCBB@BDDC?CC@C@CBBBCBB?AAB887:@CBCC?C?CCBBBBABC<??==>,9:18A?>9>BCC?CBB?BB<>>>BAB@?@ABAC@@;>>><A<@@>A8:8>:@ACC688<;<<?AA@@@@==><>>><@@<@=>>>??BBAA<;;;>?:>7<78887(/7759-338/..;78825555'5...3.33>>6>>>=<=A=A<A@@@==9<>>;?>>>?@@=999------;;;-6///:;;160:<==>BAA
@ATNG8:02060:05097
GATGGTAGTACATGATAGACGACACCAGATCAGGAACTCTAGAAGAATTCAGATTTTTAACACGAGAGTAAACGTAAAAATAAGGTTTTACAAGACTCACGTTAACAATATTGCAGCAGTACGCACACAATCGAAGCGCAGTAAGGATGGCTAGTGTAACTAGCAAGAATACCACGAAAGCAAGAAAAAGAAGTACGCTATTAACTATTAACGTACCTGTCTCTTCCGAAACGATGAGTACGATGAGATCTCGTGTGCTACCATCGATAACCTCGAGTCT
+
;;;C:<<A<=BB;=:B@=@;9:@@B9C@BA@;;6:;BABCBBB?:9496::@AA@BB2B@DAAAACCCCCC>A@@@@@@,AA=B?BBB:BCD@DDECCBCBB?B?BB@BBB7:9AABCCCCDGBCCDEC?BAAA=???@@@?>9@?B@@<?A@?@A9949AAABB?BA:??>398>AA:AAA=@????/?@;@:;;>>B?=7<7666=,/+/=@>@<BFCBBCB>?<>AA7A000/0>?<=??==>???===@A<9652262667;<==9@<@BAA>7//
@ATNG8:02064:05111
GATGGTAGCGCACACATAGATACAGTACTCATTCGTTTCGGAAGAGACAGGTACGTTAATAGTTAATAGCGTACTTCTTTTTCTTTGCTTTCGTGGTATTCTTGCTAGTTACACTAGCCATCCTTACTGCGCTTCGATTGTGTGCGTACTGCTGCAATATTGTTAACGTGAGTCTTGTAAAACCTTCTTTTTACGTTTACTCTCGTGTTAAAAATCTGAATTCTTCTAGAGTTCCTGATCTTCTGGGTGTATCAGCGAGTATCTACCATCGATAACCTCGAGTCT
+
:=:;5;;;;>=CBCHCDDCCC;;;?966==CC<@@BA;AB=A=B@@BABB=BAABA>A?CB<>5626>@;9;C@C::8B?A.888/8?AD<A@CC@BAA=@B=@B@BBC@CGBCBCCC@CBF@C?CCCBBBAB<@;;;@CBBCGBBBCAA@BBBAB@CAA?AB?C?AACECDCAA=@A@@@3<,0+0>>>>0AACDE;<;BBBBB?@?:BBBC1@@@B@?A?AB>BBBBABC@CABBCCCC=@?BC>BCBBCBBBAAJDCCCCBAB?@;00@00,0,0==AAAAA
@ATNG8:02078:05117
GATGTAGAGAGACTGTAGCGCACCCAGAAGATCAGGAACTCTAGAAGAATTCAGATTTTTAACACGAGAGTAAACGTAAAAAGAAGGTTTTACAAGACTCACGTTAACAATATTGCAGCAGTACGCACACAATCGAAGCGCAGTAAGGATGGCTGTGTAACTAGCAAGAATACCACGAAAGCAAGAAAAAGAAGTACGCTATTAACTATTAACGTACCTGTCTCTTCCGAAACGAATGAGTACTGCGTCTCACTCTCGCCTACCATCGATAACCTCGAGTCT
+
CE<99=BCBBDCABABBBBBBBED=BBB?AA?@;;6:;@@BBBCF?CB?B?AAAABAAA2A?BBCCDCBBCAA8=7;5555$5<8>6;;;4?BA=@B;;;BA::69;@@>BBB?BCBBCCCCHIEEBCBCA@DAAA?CCCCCBBB?B?BBB?BBBBBBB?CCBBBB?CD@BBB?A@@<<4:8708>AAA/@@7;;>>@===@;>;>>>><@;??@A@?ECG::9B?@<@B@7@00,0>@@ABABAA@BBCCAAABDCAA>???>B::9BAA>A?CCCCCA@>
@ATNG8:02094:04490
GATGGTAGGTGCACATGAGTGTATCCAGAAGATCAGGAACTCTAGAAGAATTCAGATTTTTAACACGAGAGTAAACGTAAAAAGAAGGTTTTACAAGACTTACGTTAACAATATTGCAGCAGTACGCACACAATCGAAGCGCAGTAAGGATGGCTAGTGTAACTAGCAAGAATACCACGAAAGCAAGAAAAAGAAGTACGCTATTAACTATTAACGTACCTGTCTCTTCCGAAACGAATGAGTACCTCTCAGACGCTCGTCCTACCATCGATAACCTCGAGTCT
+
BCAC@B?DACCCCCCCBCCBBBCCC@BBC@CFB@A@@CACDCCD@A?AF@E@BBCCCCCC3DABCCCBBEB@@@:@@@@AAA,@A=A;@?@7@AA>AA@>:==00,0*/618AB9=BCGBBB@@ABB>>?BB@BBBD>AABAAAAA=B?BAB?B@??C????BBBBDD?BB?BAA:>=888(228388888(27/7=>>??AAA:=:=@AA<?;@AA@@<@@@?@?@<@=@AA9=AA?BBBCCBB?BCCB>>>@@@@>>>A<???=@;??A@<1718C;;;@>>
@ATNG8:02097:04496
GATGGTATTGTGTCTCTGAGAGTAGTACTCATTCGTTTCGGAAGAGACAGGTACGTTAATAGTTAATAGCGTACTTCTTTTTCTTGCTTTCGTGGTATTCTTGCTAGTTACACTAGCCATCCTTACTGCGCTTCGATTGTGTGCGTACTGCTGCAATATTGTTAACGTGAGTCTTGTAAAACCTTCTTTTTACGTTTACTCTCGTGTTAAAAATCTGAATTCTTCTAGAGTTCCTGATCTTCTGGTATGACTAGTGTACTACTACCATCGATAACCTCGAGTCT
+
CCCC@DCF?BBBCGHCCBCCBBCCCCCCCBBB>BBBB<BC@B@BDCCCCF@CCCCC?B@BCCB@C@CCDCBBBCB?DCCCC2CC?AABD89;BB=AAB?BCACCBBBC@BCBBCCCC?BBB?B?CCCCCBBB@CCDD@CCCCAAACCCCBCABBB?BBB?BB?B?CBCABBCCCACBBBB9B?B>BBCCC5CCCCD>BBCCCCDDCC?CCDD5CBCBB@B@BB@DDCCCCB@BABBACCC@CBC?CCCCCCBBBCCCCCBBBCCB?B:::@??;?=@CBBBBBB
@ATNG8:02098:04527
GATGGTAGTGTCATATGAGAGTGTGTACTCATTCTTTTCGGAAGAGACAGGTACGTTAATAGTTAATAGCGTACTTCCTTTTCTTGCTTTCGTGGTATTCTTGCTAGTTACACTAGCCATCCTTACTGCGCTTCGATTGTTTGCGTACTGCTGCAATATTGTTAACGTGAGTCTTGTAAAACCTTCTTTTTACGTTTACTCTCGTGTTAAAAATCTGAATTCTTCTAGAGTTCCTGATCTTCTGGGATGTGTGCGCAGTGCCTACCATCGATAACCTCGAGTCT
+
BBBB?BBCBCCCCCEBBBCCCBBBCCBBCC@@=@@A@3@B=B=BCHFCCD?BBBBB@C?BBA@;@<@CBBBBBBD@C?BBB8BB?BBCC>ABBCADFHAIC@AA@CBB@CCCCCCCD?CCC?B@DDFCAAACADB@@;99949B@BBCCEBB@@A@CCDACC@C@BBC:;;AACACCCCC:B>B>;;;;;*;CCBC>AACBBBDCCD<@@@@0@ABBD@D@CC?BBCDCCC?B?BBBCCB?B?@@:@:;:BBBBDCCBCCB@CBB?A@??A@@=A?BBFBBBAA
@ATNG8:02108:04498
GATGGTAGCACACGAGATCTCATCGTACTCATTCGTTTCGGAAGAGACAGGTACGTTAATAGTTAATAGCGTACTTCTTTTTCTTGCTTTCGTGGTATTCTTGCTAGTTACACTAGCCATCCTTACTGCGCTTCGATTGTGTGCGTACTGCTGCAATATTGTTAACGTGAGTCTTGTAAAACCTTCTTTTTACGTTTACTCTCGTGTTAAAATCTGAATTCTTCTAGAGTTCCTGATCTTCTGGCGCTCTGTCACGTCTGCTACCATCGATAACCTCGAGTCT
+
CCCC?CCCCCBBCCCCCCCCCCCCBBCCCDAA?ABAB<BB?CADBBBBBC@BBBAA=A?A@?A>@=@A???BBBB@BBBBC3BD?CCAA=ABBB?BBB@CC599?>BC?BBDCA??>:>>>=?=BB>>>???<@@CC8;;;;<==A;;;;BBAAA==;;5;;5;=@===@A;;;96779;,:4;499:;;+:<:::)//////7657-555&255590505939:;:777486;AA@@@7///6::9====>>@AAA;;888??;?===>8838<BBB???@@
@ATNG8:02109:04520
GATGGTAGCGCATATCAGCGCAGCCCAGAAGATCAGGAACTCTAGAAGAATTCAGATTTTTAACCCGAGAGTAAACGTAAAAAGAAGGTTTTACAAGACTCACGTTAACAATATTGCAGCAGTACGCACACAATCGAAGCGCAGTAAGGATGGCTAGTGCTAACTAGCAAGAATACCACGAAGCAGAAAAAAGAAGTACGCTATTAACTATTAACGTACCTATCTCTTCCGAAACGAATGAGTACGCGTCTCATATGACACTACCATCGATAACCTCGAGTCT
+
@<<<@A96:<=CBCBCCEDDDAACB=@A@<@B@CCC@C@CCCCCCD???<?=AA@@AJFD2C=CD>DCCCBFDD=BBBCCDD5CC@B@BDD:ABC=AAA@?@?@A?B>AA>;;;<@?@@BBBBCCABB@AAB@C@@@=A000@@@B?C?A;:400000///:388:<:?<@?6=>9(/---(--.......#.506788222765:2555505389<<<;985B<===A=@CB=A9949?@@@@BBB?8;;A@@@AAA;888@@:>:;;ABB<A<AA@@@@;;
@ATNG8:02113:04493
GATGGTAGATATATGCACGCTCTACTAGAAGATCAGGAACTCTAGAAGAATTCAGATTTTTAACACGAGAGTAAACGTAAAAAGAAGGTTTTACAAGACTCACGTTAACAATATTGCAGCAGTACGCACACAATCGAAGCGCAGTAAGGATGGCTAGTGTAACTAGCAAGAATACCACGAAAGCAAGAAAAAGAAGTACGCTATTAACTATTAACGTACCTGTCTCTTCCGAAACGAATGAGTACTACTCTCAGAGACACACTACCATCGATAACCTCGAGTCT
+
AABB?ADAA@?966;;CCI@@@BBABB@@=@A@?@B?B@D?@?DBB=AA<A>AACBDCCB0@<A<;:CCCBCEG@DBBBBBA0AC=A<@A@7ADC@CCDCCCDAA@AACC@CCC?A@CABABBDCDDCCBBB?::;@=A@@BBBBA?C?CCC@BBBBCEFCABBB@@?=AA=:::3:::::,8?A<AACCC1AB?B===BB@;;,/,/6884848<BBA?AB@@ABC@C?BEF>CAA=???AABAAABBBBBBBBBACCCCBB@?<;>;;;8818:;;;;;@@A
@ATNG8:02114:04500
GATGGTAGGCGTGTGAGAGTCTGCCAGAAGATCAGGAACTCTAGAAGAATTCAGATTTTTAACACGAGAGTAAACGTAAAAAGAAGGTTTTACAAGACTCACGTTAACAATATTGCAGCAGTACGCACACAATCGAAGCGCAGTAAGGATGGCTAGTGTAACTAGCAAGAATACCACGAAGCAAGAAAAAGAAGTACGCTATTAACTATTAACGTACCTGTCTCTTCCGAAACGAATGAGTACAGAGAGTACGATATGTCTACCATCGATAACCTCGAGTCT
+
<==B:B>C:A955665>;BAAACB76;69<<BCCB@B@CCC@@;<5;;295>??@A>>?+=9<;:;;;333;;3;888AAA/9:59=AAB8BCC?BCB?>>>AA=A<@@:887;AA@;;;>>>9687:97<7<<<<4<<<<>>>=:=<???=AA@@????;?B>>BB@??:??:4::::4686/5999:(77/77779;5654;9;<<<6;9=<7656::@>?AA28279;08?A8;8862228878D;<;>:::BDDD>>?B=@>>>>>>;>=;;;BD@@>
@ATNG8:02126:04499
GATGGTAGGCGACATACGATACGCGCCAGAAGATCAGGAACTCTAGAAGAATTCAGATTTTTAACACGAGAGTAAACGTAAAAAGAAGGTTTTACAAGACTCACGTTAACAATATTGCAGCAGTACGCACACAATCGAAGCGCAGTAAGGATGGCTAGTGTAACTAGCAAGAATACCACGAAAGCAAGAAAAAGAAGTACGCTATTAACTATTAACGTACCTGTCTCTTCCGAAACGATGAGTACGAGAGTCAGAGCAGAGCTACCATCGATAACCTGAGTCT
+
?;AB9A@A<:;6:;::///<<:<=BDAHFC@DBBBA@=@>@@@AAAC@CC=A=>AABCCCC1A=ACCBBBBBCDD>CCDDDDD5DD>B=AA@7ABB?C@AA@DGCD@D@BB=AAD?BBBBBBBCCCCBCCCDDADCBC?BBCCCD@@>@?C999:CBBCDDD=@@BBBD@BB?>>>588@@?8?77177888(9D<:999B@DAA=A;AAAA7;7;>CDD@CCABBCC@@=@??<@000@@@BBCC???:9:AABCBBAAACCAA>=;;;@??8=6;;<>:;;
@ATNG8:02129:04483
GATGGTAGTAGTACACTAGTCATACCAGAAGATCAGGAACTCTAGAAGAATTCAGATTTTTTAACACGAGAGTGAACGTAAAAAGAAGGTTTTCAAGACTCACGTTAACAATATTGCAGCAGTACGCACACAATCGAAGCGCAGTAAGGATGGCTAGTGTAACTAGCAAGAATACCACGAAAGCAAGAAAAAAGAAGTACGCTATTAACTATTAACGTACCTGTCTCTTCCGAAACGAATGAGTACATAGATATACGTATAGCTACCATCGATAACCTCGAGTCT
+
A<@B<@<ABBBBCCCCCCBBBBBFDABCB?AB;;:B=B;A@A::9B?BB@C?BA@99::::%96=>:;<<B==BC@BBBABBB3CD?@4999*9;.84?><;=::79<@@@CCC@CCCCCCCCCCBBCCCCBACCCC?BABDDDDC?C@C@@<?AABBCBB@BBACCB@CC>AAA>AACCD=B>@<>BDCCC)CC?999:BBAAA<C;??@@=B<@@CDC?BBBCBAC@C?ABD=CBB?BBCCBBBCCCCCBBBCCBB?AAAA89::<9::@@B<@<@AA@@???
@ATNG8:02130:04516
GATGGTAGCGCACACATAGATACAGTAACTCATTCGTTTCGGAAGAGACAGGTACGTTTAATAGTTAATAGACGTAACTTCATTTTTTCTTTGCTTTCGTGGTATTCTTGCTAGTTACACTAGCCATCCTTACTGCGCTTCGATTGTGTGCGTACTGCTGCAATATTGTTAACGTGAGTCTTGTAAAACCTCTTTTTACGTTTACTCTCGTGTTAAAAATCTGAATTCTTCTAGAGTTCCTGATCTTCGGGTGTATCAGCGAGTATCTACCATCGATCCTCGAGTCT
+
>>;@7;==<9:995555;;;;<<555=9=??>;345//)//)/2/////7;6=CBB=>4>5887:)0+/7///4458::54444444#488089:=255>=7<99455.5555>>8;<<>==@@8999=@<BCCCBCCC?BB>>;@@AAAA;;9======99.4=B7=>7:095<<?;;==7<9=7;0<)//9999(77495,559=99@9667<=?@+=<95925.55499;;?=C<C:C>>DBA?BEG<????@=;00000?@A@@?=29959==>;?BBBB<;?
@ATNG8:02136:04509
GATGGTAGCGCGACGAGCGTAGACCCAGAAGATCAGGAATCTCTAGAAGAATTCAGATTTTTACCACGAGAGTAAACGTAAAAAGAAGGTTTTACAAGACTCACGTTAACAATATTGCAGCAGTACGCACACAATCGAAGCGCAGTAAGGATGGCTAGTGTAACTAGCAAGAATACCACGAAAGCAAGAAAAAGAAGTACGCTATTAACTATTAACGTACCTGTCTCTTCCGAAACGAATGAGTACGAGAGTCAGAGCAGAGATCGATAACCTCGAGTCT
+
:6;;;==BFCG=;;GCBAACCEDCC>BBCACC::;@<@=;<<DBBCC?AA?D@???BBCCC3BB?BBCBBBBBBC=A@@AAAA0A@=A>AAA9BBB?BABBFCDDD?B@BB@CCC@BBCCCCBBDCCCBAAAD@CC??>@BA@ABAA>B@D@@>@CCCCBBD?CCCAAA?BC?>>>398<<;3?>>;===??1?C?B;;;>>>??;?<ABBD:=:=?BBBABBCBAA@9?;?@@9@??>?BBCBBBACCCCAABBBBBBBBCB@?AA;:6:;;;;=A@@@
@ATNG8:02139:04489
GATTAGTATATCGCGTCGCTATCCAGAAGATCAGGAACTCTAGAAGAATTCAGATTTTTAACACGAGAGTAAACGTAAAAAGAAGGTTTTACAAGACTCACGTTAACAATATTGCAGCAGTATGCACACAATCGAAGCGCAGTAAGGATGGCTAGTGTAACTAGCAAGAATACCACGAAAGCAAGAAAAAAGAAGTACGCTATTAACTATTAACGTACCTGTCTCTTCCGAAACGAATGAGTACACACTCTCATATGACACTACCATCGATAACCTCGAGTCT
+
@BA@CDCCCCDBDCCCBBBBBBG@CBC@CCCCBB?C@CCCBBBB?BC@F?CBA@@???0?=ABBCCCCCBBB=@@@@BBB1CC@DBCCC<CCG@CCCCCBBBB@B@CD?CAA=@@AABBCCCCBABBBBC@CCCC@AAACCCCC?D@DBB?BCCCCCCC?CBBCCC@BB?889489@??8A@@<@@@@@A(@@==00/;;A??;?<??AA<A=@ADBB?CCEAAAB?B?AAA9@@@49:AAABBDCBB>>>>@@@A???ABBAA?B9::BAA:;7;=AAA:;;
@ATNG8:02139:04510
GATGGTAGGTGCACATGAGTTTTATCCAGAAGATCAGGAACTCTAGAAGAATTCAGATTTTTAACACGAGAGTAAACGTAAAAAGAAGGTTTTACAAGACTCACGTTAACAATATTGCAGCAGTACGCACACAATCGAAGCGCAGTAAGGATGGCTAGTGTAACTAGCAAGAATACCACGAAAGCAAGAAAAAGAAGTACGCTATTAACTATTAACGTACCTGTCTCTTCCGACGATGAGTACCTCTCAGACGCTCGTCCTACCATCGATAACCTCGAGTCT
+
CADI@BBA=@>969>??A:;:;&59939::8<=ABBB@B@BAABBEC;@>@B=@AAAACCC2A=?????@@B@@@:A>BBDCB5CB@B5;;;.;CDAHCBFCDG;;5;=;;5;AA>ACBABCCCCMBBBBB@@>AAA@@DABBCBBA;@=A;:5;BB??@BD?BBAAAA=??9=>>499ADD8999;88888(6:4:797AAAAA<@=@>>?3858ACCC@BBB??@C?B=AAAAAABBBCBC?BBBBB;;;>>>@@>>:>BB;@;::<==5:5:?@AA???
@ATNG8:02139:04522
GATGGTAGTCTCAGATAGTCTATAGTACTCATTCGTTTCGGAAGAGACAGGTACGTTAATAGTTAATAGCGTACTTCTTTTTCTTGCTTTCATGGTATTCTTGCTAGTTACACTAGCCATCCTTACTGCGCTTCGATTGTGTGCGTACTGCTGCAATAATTGTTATCGTGAGTCTTGTAAAACCTTCTTTTTACGTTTACTCTCGTGTTAAAATCTGAATTCTTCTAGAGTTCCTTATCTTCTGGTATGACTAGTGTACTACTACCATCGATCAACCTCGAGTCT
+
B;;6:?;;A@B=@BAB@@A>956665DB@@@@=AABB=BB>C?DCB@@AB7?;B@A=A5;43/)/)//78:<==A:>BCBB2BC9:;CD=C???9?:;2;?2898;/0*//99==AA<@AD>B?BCCBC@@@?AB@@=@@BABA@0000000/::6/-+-366)/----/66887455555'57<755555$59999099;5559999.444&49955.43993:<;;;<<45457<;9616//)/77:=>>>:<;<=:::84376;8:::00/)/)///>;777
@ATNG8:02139:04524
GATGGTAGGCGAGAGTGAGACGCAGTACTCATTCGTTTCGGAAGAGACAGGTACGTTAATAGTTAATAGCGTACTTCTTTTTTTCTTGCTTCGTGGTATTTCTTGCTAGTTACACTAGCCATCCTTACTGCGCTTCGATTGTGTGCGTACTGCTGCAATATTGTTAACGTGAGTCTTGTAAAAACCTTCTTTTTTACGTTTACTCTCGTGTTTAAAAATCTGAATTCTCTAGAGTTCCTGATCTTCTGGTGAGATATGCATGATGCTACCATCGATAACTCGAGTCT
+
?;>C?BBC@BBBCAAACBBBBBBA@@;9;AAB>CBCC>AA?@?AAA@@@@00/77;6;8<;A@?B?ABA@A@@>?5>>:::::#8848=:258=B>BBBB;AD4999333,5::89<=@;===<@;>>@@;;;?=A@@@<@@B???????BA<9986/6//)/9597:>?>><A?=899;9:9+;6<8>ABBBB)@/--7.7-----9<;==)////(////6280999???99969,//;79:///=9@=<?AAA>>>@@@@>>>@AA<@;;9976*--6---;=3
@ATNG8:02097:04536
GATGGTAGGCTACATACATACGCGCCAGAAGATCAGGAACTCTAGAAGAATTCAGATTTTTAACACGAGAGTAAACGTAAAAAGAAGGTTTTACTAGACTCACGTTAACAATATTGCAGCAGTACGCACACAATCGAAGCGCAGTAAGGATGGCTAGTGTAACTAGCAAGAATACCACGAAAAGCAAGAAAAAGAAGTACGCTATTAACTATTAACGTACCTGTCTCTTCCGAAACGAATGAGTACCTCTCAGACGCTCGTCCTACCATCGATAACCTCGAGTCT
+
BEBB?BBA<A@;;CCCCCCCC@?@@=@BB?BBBBAB?A?BBBAAAA>AA>B>B@?77777'88@@ABBBCAAAD:@>>=>>>.@><>;===3:;@CCB???@@?@;?=AA;;=<:?=AA??>@@AA>>===@:@ACC:999>;;<A;C:>8868@AA>=<:;CCCA==9=>;>>>8;:7777*7793;ADDE/;;8;<;;CGAA@<@<???D=D=>>>>>;???@<>>;A;>>>7=8859AAA:;;<>@@CBAB???@@A@@;>>@;@;;;C88287;>>AA>>>
@ATNG8:02100:04541
GATGGTAGGCGACATACATACGCGCCAGAAGATCAGGAACTCTAGAAGAATTCAGATTTTTAACACGAGAGTAAACGTAAAAAGAAGGTTTTACAAGACTCACGTTAACAATATTGCAGCAGTACGCACACAATCGAAGCGCAGTAAGGATGGCTAGTGTAACTAGCAAGAATACCACGAAAGCAAGAAAAAGAAGTACGCTATTAACTATTAACGTACCTGTCTCTTCCGAAAACGAATGAGTACTATGTAGAGCTCTATACTACATCGATAACCTCGAGTCT
+
BCBB?BAA=A@@@BDGCCCC@@@AC@CCCACCCBCC?A?AECCCAB?BD?B>A>@=@@@@0@@CDCCCDCC;;:0;?;:;;;*;C>C5;<<.;AB>BBBBCCCCC?B?AA>ACC>A@BBBBCDDCCCCCCCC@CBBB?CCBB@@@B=@=@??=@CBCDDCB?BB@@@B?BB>AAB@BB>>=7?==9==<<<.>A=A999CBB@>:>=AAAC<A<@@CBB?BBBBABD@C@BBBB:BCC?AAABBBBACAABCCBBBBA>>>@@@A@@:::A>=:<;?A>@@>>?
@ATNG8:02101:04535
GATGGTAGATACTCGCTGATTCACCCAGAAGATCAGGAATTCTAGAAGAATTCAGATTTTTAACACGAGAGTAAACGTAAAAAGAAGGTTTTACAAGACTCACGTTAACAATATTGCAGCAGTACGCACACAATCGAAGCGCAGTAAGGATGGCTAGTGTAACTAGCAAGAATACCACGAAAGCAAGAAAAAGAAGTACGCTATTAACTATTAACGTACCTGTCTCTTCCGAAACGAATGAGTACTGTATCTATGTGTGCGCTACCATCGATAACCTCGAGTCT
+
ABDD?C@BBCCDDABBDCCC?BCCC=CCD?C@@@00,08<8=@DAG@CE@B@BBBBCCCB5C@CCCABBBBCGC>B99;CDG3BC?B2999.8AB?BBAAAADDC<@;AC?AAC9<<<@>>>??@@@@@>>@=>=>A8><@A=>>>:?<>>B?@CBA@ACA>BBBB@@<@@>BCB=??788*9==:?BBBB3;;7;AA@@??>>:>:>=>?<@<@A@@@;@A@@>?><A:?>A:>BB?@@>>000@@@@CB>;;?AABCBABCCC?B998<88187==????@@
@ATNG8:02102:04538
GATGGTAGATATATGCACGCTCTACCAGAAGATCAGGAACTCTAGAAGAATTCAGATTTTTAACACGAGAGTAAACGTAAAAAGAAGGTTTTACAAGACTCACGTTAACAATATTGCAGCAGTACGCACACAATCGAAGCGCAGTAAGGATGGCTAGTGTAACTAGCAATAATACCACGAAAAGCAAGAAAAAAGAAGTACGCTATTAACTATTAACGTACCTGTCTCTTCCGAAACGAATGAGTACTACTCTCAGAGACACACTACCATCGATAACCTCGAGTCT
+
?ADC@BBBBBBBD<:;BB@ABBBCB?CCB@B@;;;@<@9:==/0/;5;;8:5:>;;8===,=:=?>@BBAA???5:6;>>??1?A=@099949>C;999@@AA9;;9@CC?BCD?@A@?ACCCCCCCBCCBB@CCCC8:9BBBBAB>B?C999:CCCCCBA?ABBBBB>AA?BBD:=<99::+:993:99999%9?9:856>??7566<>>BA<A=>>B;;8;BCAACC?B?BBF>BDA?BBCBBBCDBBBBBBBBAAB?::::::A;?=>;;;=5;5;@;;<EBA
@ATNG8:02107:04533
GATGGTAGGACGAGCGTCTGAGAGGTACTCATTCGTTTCGGAAGAGACATGTACGTTAATAGTTAATAGCGTACTTCTTTTTCTTGCTTTCGTGGTATTCTTGCTAGTTACACTAGCCATCCTTACTGCGCTTCGATTGTGTGCGTACTGCTGCAATATTGTTAACGTGAGTCTTGTAAAACCTTCTTTTTACGTTTACTCTCGTGTTAAAAATCTGAATTCTTCTAGAGTTCCTGATCTTCTGGTATACACACTCGCTCGCTACCATCGATAACCTCGAGTCT
+
>>CB@CCD>A@CCBBBBDDCDBBD@BBBBB;;;;BDD>DD?@>@B@@AA;;;@@CD<@=@@@@=B?BCBAA;;;B7;;CBC,;;79@DD;;:;@<@CG>AB:;;BCCC@CECDGBBC?BBC?A=@CABAFBB@BHCC@BBBABBAAABBBDJEBB@BCC@DD?@>ABA;;<EEC@B;;;;.;>C5;;AAA,@CABB;@@AA@@@A@A5;;;;*<AAAB?B?BC?BCB;;;G@D?CBGCCC?@@B>AABBBBCGAAADCCCBA@@B=A@@@??=:=;????BDBB
@ATNG8:02107:04535
GATGGTAGGACGAGCGTCTGAGAGGTACTCATTCGTTTCGGAAGAGACAGGTACGTTTAATAGTTAATAGCGTAACTTCTTTTTCTTTGCTTTCGTGGTATTCTTGCTAGTTACACTAGCCATCCTTACTGCGCTTCGATTGTGTGCGTACTGCTGCAATATTGTTAACGTGAGTCTTGTAAAAACCTTCTTTTTACGTTTACTCTCGTGTTAAAAATCTGAATTCTTCTAGAGTTCCTGATCTTCTGGATATGAGTGACTCGTGCTACCATCGATAACCTCGAGTCT
+
@;@CADCC@BB::9@@CCDCCCCC@BBBBBAA?A@@E=BB@C?;;;;9BB=@A?:::,:49>@C<A?@B@==00*0@:<>><<,/0/(4<=C4?;>@ADBB?BB69;AABC@CCCCBBCB?BBB?B?CCBABBBB>BBBB@DBBBBBBBCCDBCBCCB?A@@@CC@D>??CBBBGCC>B;;;;;*<=B=AAAAA,@BCDG>CBAABB@@@B?BABB1@@@?@?B@CD@A@@;;;C@C@CBBCED?BBCACCDCDBBBBDCBBBBBBCCB=B??99:?<??BCCBBBAB
@ATNG8:02117:04542
GATGGTAGGACGAGCGTCTGAGAGGTACTCATTCGTTTCGGAAGAGACAGGTACGTTAATAGTTAATAGCGTACTTCTTTTTCTTGCTTTCGTGGTATTCTTGCTAGTTACACTAGCCATCCTTACTGCGCTTCGATTGTGTGCGTACTGCTGCAATATTGTTAACGTGAGTCTTGTAAAACCTTCTTTTTACGTTTACTCTCGTGTTAAAAATCTGAATTCTTCTAGAGTTCCTGATCTTCTGGGATGTGTGCGCAGTGCCTACCATCGTTCTCCTTAAGTCT
+
BBCD@BCE@BB@AA@@BCCBBCCC?CDDDEA@<@BBB=BC?C?CCBBBFDADCBBB?B@BAAC?C@CCCBBBCCC?@?CCC1CC=@@CC?FCCCACBA=AD9:9BCCE?BBDBCCCC@BBC?C?CCCAAACC?BB@@;@?@@AABCCBBBBBBBB?BBB@FD?C???@CCCCCC?C;;;;.;=B=BBBBB0BBBCD;;;DCCCCCCC@CDDD5DBBBC@B?CC@BBBCCCC?B?BBBBBA?B?AA8A000>@@ABBB@@AC@CCC@AACAB>BBB=@?@@CCBB
@ATNG8:02119:04558
GATGGTAGCGCACACATAGATACAGTACTCATTCGTTTCGGAAGAGACAGGTACGTTAATAGTTAATAGCGTACTTCTTTTCTTGCTTTCTGTGGTATTCTTGCTAGTTACACTAGCCATCCTTACTGCGCTTCGATTGTGTGCGTACTGCTGCAATATTGTTAACGTGAGTCTTGTAAAACCTTCTTTTTACGTTTACTCTCGTGTTAAAAATCTGAATTCTTCTAGATTCCTGATCTTCTGGATAGCGACGCGATATACTACCATCGATAACCTCGAGTCT
+
0/0/3////::<BBDCBBBBCBBCB@@>?<<<8<@@>5@C=<6<<A0//:27;0;6:>?ACCC9;7<BB=9::4929@<<.;A4:7:91///7;69:<6:<43339=@=ABBBBCBB@CBBAD@CICCABBD?BBCD@BCDCDCCBBCBBDCCCC@DCC@CE@C@BBCA@@ACB?BBBAA8A>A=?@@@@0@BBCC?BBCCBCB;;<5;<;;*<CD<;9<?CEGHFCBBB?C=@ABCCB?AAD@BBBCCCBB@AA@@@@ABBBB@BAAAABB?B?BCBBBC@?
@ATNG8:02122:04538
GATGGTAGTATCTGCACACTCTGTCCAGAAGATCAGGAACTCTAGAAGAATTCAGATTTTTAACACGAGAGTAAACGTAAAAAGAAGGTTTTACAAGACTCACGTTAACAATATTGCAGCAGTACGCACACAATCGAAGCGCAGTAAGGATGGCTAGTGTAACTAGCAAGAATACCACGAAAGCAAGAAAAAAGAAGTACGCTATTAACTATTAACGTACCTGTCTCTTCCGAAACGAATGAGTACTATAGACTATCTGAGACTACCATCGATAACCTCGAGTCT
+
;=BB;96BB@>;6;6=>==A?>?>>8<AB8=@@?@@4;4444339<288040777>>@AB3B@BBBCBCBBA@@;98;????,9=.9.959&55526>C>?D==A4;6:@9??C>AAA@A;:;ACBBDCA@@?A;;;6;???CA@A?B?B;;7;B@@AAAD?A@@A8947??A?<:<8?>?:@>?:@:<=<<'==9>:;;AABBB;?<?A??;?6;;BBB@BCCCCDD>A=A@>9>:94:@@ABA??>BB@>>><=CC???BBCAB?B:9:@993::?@@@=?;;
@ATNG8:02132:04539
GATGGTAGACATATCGTACTCTCTGTACTCATTCGTTTCGGAAGAGACAGGTACGTTAATAGTTAATAGCGTACTTCTTTTTCTTGCTTTCGTGGTATTCTTGCTAGTTACACTAGCCATCCTTACTGCGCTTCGATTGTGTGCGTACTGCTGCAATATTGTTAACGTGAGTCTTGTAAAACCTTCTTTTTACGTTTACTCTCGTGTTAAAAATCTGAATTCTTCTAGAGTTCCTGATCTTCTGGTATACACACTCGCTCGCTACCATCGATAACCTCGAGTCT
+
CCBC@BBCDCCCCCFBCCBBBCBBGCBCCB??>@AAD<AA?B@ABBBBBC@BBBBB?C?BB?@>@@FCB@BBC==:>?@@A.><8;886'23336;:87;?178=>>?<???AA@AA;AAA9>:>;;;>@<=;<AAA=AA?A>>>???AA@>:::5:;=:=A<A7;;>?@?BBB<?>???2?<A6;:???/<<=;;47-----7<<?<?HEH/A;;;@<@;?>;>>>>@@@;@<@D???@;??@=>==>>>@@>>>>>???A@@@=;;;@><<6<6<<A@A@@@
@ATNG8:02139:04552
GATGGTAGGTGCACATGAGTGTATCCAGAAGATCAGGAACTCTAGAAGAATTCAGATTTTTAACACGAGAGTAAACGTAAAAAGAAGGTTTTACAAGACTCACGTTAACAATATTGCAGCAGTACGCACACAATCGAAGCGCAGTAAGGATGGCTAGTGTAACTAGCAAGAATACCACGAAAGCAAGAAAAAAGAAGTACGCTATTAACTATTAACGTACCTGTCTCTTCCGAAACGAATGAGTACGAGAGTCAGAGCAGAGCTACCATCGATAACCTCGAGTCT
+
4444.444.5;;@>??==BCB@@@B>BAC?A@<@@?<??CCCBBBC@CD@B@BCCCCCCC1A>AAAACCCCBBB=BBCCCCE5BA>B5;;;.;BB?BCAABBCAA>A?BC?BBB>?@BBCCBCDCCCCBBBC?CBBB>@@BCCB@@>B@CAA?ACCCBBAA?BAAAAA@BC>777177>>>6@?<8<<<<>?';<7<///<<>;;7;;?A=>:>;=>C;;8;CBABBB=?=;::.;;:39?AAAAAABAAAA@C@A@@@@A@AAAA=A98888:4;9=>>@@=>=
@ATNG8:02093:04616
GATGGTAGTGTGTCTCTGAGAGTAGTACTCATTCGTTTCGGAAGAGACAGGTACGTTAATAGTTAATAGCGTACTTCTTTTTCTTGCTTTCGTGGTATTCTTGCTAGTTACACTAGCCATCCTTACTGCGCTTCGATTGTGTGCGTACTGCTGCAATATTGTTAACGTGAGTCTTGTAAAACCTTCTTTTTACGTTTACTCTCGTGTTAAAAATCTGAATTCTTCTAGAGTTCCTGATCTTCTGGATAGCGACGCGATATACTACCATCGATAACCTCGAGTCT
+
><>:7?>BCDHBBB?>ABCBCBCCCDCCBAAA?BBCC>CC@C?BBDDDCC@ABBED@D@CGDG>A?ABBCDCCBC@CCDDD5CB?BBAB<A996266><?F@CBBBBC@CCCCBB@@>@CC@B@CCCCCCCC@BBBC@CBCCBBBCBCBBCCCAA?BBB@BC?C?AABBBCCCC@EBBBB8B=A=B@BBB1BCBBB<BBCBCCCCCC?BDDD5BBBBC>@>@B?CCCCCBB?C@BBABBD@@@B?CCDDEEBCBC@@?CCCCDCC@A@A@BBB=B?ABCCB??@
@ATNG8:02096:04620
GATGGTAGCGAGCGATTGTGTATACCAGAAGATCAGGAACTCTAGAAGAATTCAGATTTTTAACACGAGAGTAAACGTAAAAAGAAGGTTTTACAAGACTCACGTTAACAATATTGCAGCAGTACGCACACAATCGAAGCGCAGTAAGGATGGCTAGTGTAACTAGCAAGAATACCACGAAAGCAAGAAAAAGAAGTACGCTATTAACTATTAACGTACCTGTCTCTTCCGAAACGAATGAGTACGTGTGCGACGTGTCTCCTACCATCGATAACCTCGAGTCT
+
C;;69=<<:55555<?:=?CBECBB@CCC?@ABAA?;@=@??ABAB?BB?C?@A@ABBBB2B@BCCBBCC999B9>::<<<:*<=5;7;??2??=<?CCCBCDAA>@@CB?BDB=@@??@BBCCCCCCCBDC@CCCC<@@A;;;?@:@;A;;6;@;;;@9;6;AA@AA?BB=???<83333(37;57;===.;>6;777>;<=?<?;A@>=9<9;:@A@=@BBBBBC@B>AAC<B;:6:??@@ABAA@???ABBBBBBBBC?>BB@;88887=9><<;;AA==7
@ATNG8:02097:04611
GATGGTAGTGTGTCTCTGAGAGTAGTACCATTCGTTTCGGAAGAGACAGGTACGTTAATAGTTAATAGCGTACTTCTTTTTCTTGCTTTCGTGGTATTCTTGCTAGTTACACTAGCCATCCTTACTGCGCTTCGATTGTGTGCGTACTGCTGCAATATTGTTAACGTGAGTCTTGTAAAACCTTCTTTTTACGTTTACTCTCGTGTAAAATCTGAATCTTCTAGAGTTCCTGATCTTCTGGGTCTCTCTCTCACGCACTACCATCGATAACCTCGAGTCT
+
CCAA?CCCCCDCBCCCCCCBBBCCCB@@<:97:CCC=CD@C>AAABBBB?BBBAB=B?BBBB?B?CCAAAABBB@BB@@?1<:6:576-8@@@?BBB?BB576;@FC<@?AB????:===;A:>>@A><8868?>>:==>>;;<A@@@CA>===:=>=<@>9>:<><>>CAAA<>>>>>5>;A<>9999,77779*,,,,,,23-//..&.7779)..3.378:655052:>===?7;;AB:@@===AAAA==>BB??;;=76666==90707;333333
@ATNG8:02102:04584
GATGGTAGCGCACACATAGATACAGTACTCATTCGTTTCGGAAGAGACAGGTACGTTAATAGTTAATAGCTGTACTTCTTTTTCTTGCTTTCGTGGTATTTCTTGCCTAGTTACACTAGCCATCCTTACTGCGCTTCGATTGTGTGCGTACTGCTGCAATATTGTTAACGTGAGTCTTGTAAAACCTTCTTTTTACGTTTTACTCTCGTGTTAAAAATCTGAATTCTTCTAGAGTTCCTGATCTTCTGGAGATACACATGATACTCTACCATCGATAACCTCGAGTCT
+
;<:;7;=<<=<@996<==565>555::556<<8>56606;7=9>65595/)/////)/588/5.474944449844.43333$38289<>4::;:793//(/9)//)/88;4:94433331789496>665==;;7;>>>7<;=<<9::@@A??=:8:2944.48587<:?;<<=99.5////&/)/)/<<<<*::5555&5555;<<;55.5555$55;<<9=:;;7;<;;<::7:9;;;>>>9>5616<;@@;;;666<==<<<<;;7;776///5;388889888
@ATNG8:02108:04620
GATGGTAGCTATACGTATATCTTGTACTCATTCGTTTCGGAAGAGACAGGTACGTTAATAGTTAATAGCGTACTTCTTTTTCTTGCTTTCGTGGTATTCTTGCTAGTTACACTAGCCATCCTTACTGCGCTTCGATTGTGTGCGTACTGCTGCAATATTGTTAACGTGAGTCTTGTAAAACCTTCTTTTTACGTTTACTCTCGTGTTAAAAATCTGAATTCTTCTAGAGTTCCTGATCTTCTGGACAGAGTGTGCAGATACTACCATCGATAACCTCGAGTCT
+
@BBB@CBBBB=BFEBBBBBB@B<ABCDCCBB?B:::6;C>C?DBBBBCA?@@@00-0;>@@@@?<?BCCCA@AB?BBCCC2AA?BA@@8<=9:6:AA?CC?BBCAAA<ACCBBCDD???@:<8<>>???@@=ACAA<@@ABAAA@@A>>>;;;>:===:;;6;=BBBCCBAAA8==ABB5B5858@AAA/AE=>=7=@@@ABAA@@:>>>>/>::;A<@;;;7:AA?>>>=A<A?AAAA:===<=AA?>>>??@@A===@@@BA<@@@?><<5:5:A@@A>>>
@ATNG8:02117:04594
GATTAGTATAGAGCTCTACATAGTACTCATTCGTTTCGGAAGAGACAGGTACGTTAATAGTTAATAGCGTACTTCTTTTTTCTTCTTTCGTGGTATTCTTGCTAGTTTACACTAGCCATCCTTACTGCGCTTCGGATTTGTGTGCGTACTGCTGCAATATTGTTAACGTGAGTCTTGTAAAACCTTCTTTTTACGTTTACTCTCGTGTTAAAAATCTGAATTCTTCTAGAGTTCCTGATCTTCTGGGCAGACTCTCACACGCCTACCATTCGATAACCTCGAGTCT
+
96>8==BBBBBAA<@DBAACCCCCCCCDBB??:::5;B@D@CBBBBBB@CCBBB?C?BBBB?A?BB????8;;6387373#25.555-565549..(.6/5355252'222225792222,23;;;9:7//)//(...'.557765757...557<6>>>=@@:>3<<>;;96<9057<;9-96@577555(57689-3...777@9<6=966(687776;5995999:AAA<B<BAA@==:888C8:98<<;::?>>=>//*//60,-(--3320539?A;<8//
@ATNG8:02118:04611
GATGGTAGCGCATATCAGCGCAGCCCAGAAGATCAGGAACTCTAGAAGAATTCAGATTTTTAACACGAGAGTAAACGTAAAAAGAAGGTTTTACAAGACTCACGTTAACAATATTGCAGCAGTACGCACACAATCGAAGCGCAGTAAGGATGGCTAGTGTAACTAGCAAGAATACCACGAAAGCAAGAAAAAAGAAGTACGCTATTAACTATTAACGTACCTGTCTCTTCCGAAACGAATGAGTACGATGAGAGAGCTCTCTCTACCATCGATAACCTCGAGTCT
+
AA@@<@0//:<CCCCCCBBBCCCDJ>CBC@CCCBBB?B@DCBCCCC?BB>A>ABCCCDCC5C@BBCCCCCCDEE>BBBBCCB3A@>A@CDH;FCC@CBBCD@>00-0;@@;AAA=>?A@ABBBCC@A@ECCB?CBCG@BBBBBBBC?C?C@@?@CCCCCCC@@AAA??@CC@BBB;??999+99939=>=>?&=@?9:79@AC??;@=@@>>:=9=ACBB@BCB@A@C@C?BAA<AAA=AACAA@>>?@A@ABBBBACB@@;;;??;>:::=770639==@A;::
@ATNG8:02120:04600
GATGGTAGCGAGCGAGTGTGTATACCAGAAGATCAGGAACTCTAGAAGAATTCAGATTTTTAACACGAGAGTAAACGTAAAAAGAAGGTTTTACAAGACTCACGTTAACAATATTGCAGCAGTACGCACACAATCGAAGCGCAGTAAGGATGGCTAGTGTAACTAGCAAGAATACCACGAAAAGCAAGAAAAAAGAAGTACGCTATTAACTATTAACGTACCTGTCTCTTCCGAAACGAATGAGTAGTGGCGACGTGTCTCCTACCATCGATAACCTCGAGTCT
+
BBBA?BBBBCBAA@BBDDCDCCCCB?BAB?AA@A@@=@?ABAAABB@CF>A>ABCCCHHD5D@BEDDCCDBBBH>CBBAIIE3GHAE9;;<6;AB@BBBABBB@@=@?BB@CBB?BBCCC@A@CCCCDCCCC@CBBA?A?@@BCBB@CAC@A?@BBBBBBC@CCCCBB@BB>BBA9<=9999+99939>>>@A(>@=?0/0@<A??;>;>?DD7;7;ACDC@FDBA@AC?A?AAA<AA@=???CBBBCB?BCBCCD>>?>?<;;;:@000;@@7717C@@@>==
@ATNG8:02128:04617
GATGGTAGTGTCATATGAGAGTGTGTACTCATTCGTTTCGGAAGAGACAGGTACGTTAATAGTTAATAGCGTACTTCTTTTTCTTGCTTTCGTGGTATTCTTGCTAGTTACACTAGCCATCCTTACTGCGCTTCGATTGTGTGCGTACTGCTGCAATATTGTTAACGTGAGTCTTGTAAAACCTTCTTTTTACGTTTACTCTCGTGTTAAAAATCTGAATTCTTCTAGAGTTCCTGATCTTCTGGGATGTGTGCGCAGTGCCTACCATCGATAACCTCGAGTCT
+
A?@A;><AA@@;B@>>C@@@CAB@@@CBAB@@<@>@A<BB<B9BDGCCCC@DDDBB@B=AB::4;59>A@9;;AB>ABCCC3CD?BABB<ADCC@CCD@CC@BBBCDC@CCCCECGE@BBC@C@DCCCAAAA=@BCC@BBCCCCCCCBBBCCBBB?CCC@CC@C@BBBBCDFCC@BAAA@7@;@;@@@AA0@BBBC;;;CCCCCCCB?BBBB2BBBBC9;9;B@DCBDBBB?B?BDDDCC@C==>8>000>AABCBABBBB>BBB>@@@DA@@?@?CDCCCBBB
@ATNG8:02132:04619
GATGGTAGAGAGACTGTAGCGCACCCAGAAGATCAGGAACTCTAGAAGAATTCAGATTTTTAACACGAGAGTAAACGTAAAAAGAAGGTTTTACAAGACTCACGTTAACAATATTGCAGTAGTACGCACACAATCGAAGCGCAGTAAGGATGGCTAGTGTAACTAGCAAGAATACCACGAAAGCAAGAAAAAGAAGTACGCTATTAACTATTAACGTACCTGTCTCTTCCGAAACGAATGAGTACGTGTGCGACGTGTCTCCTACATCGATAACCTCGAGTC
+
:;BD@DCCCCCCCCBDCCCCCCCCC<BCC?CCBB@@>A?BBBBBCB>?@>C?BBBBBBBB3B?BBBACCACCBC@A@@ABAA2BCAF@DDD;CCC@CCCBA>>00,0;A@=ABB>ABCBCBBBBCBBB777B@CBBB?BBBBBCCB>B@B@@>ABBBBABB>AAACBB>@@=@A?:<<888(253.37777(./)/:;;HDAAA<A<<;;;0608=<=>;>AAA===;A<AAA9@BA?:::AAA@@@@99:BAAABBBBCC?@=>>@AA@>>8=:=?????>
@ATNG8:02135:04620
GATGGTAGATACTCGCTGATACACCCAGAAGATCAGGAACTCTAGAAGAATTCAGATTTTTAACACGAGAGTAAACGTAAAAAGAAGGTTTTACAAGACTCACGTTAACAATATTGCAGCAGTACGCACACAATCGAAGCGCAGTAAGGATGGCTAGTGTAACTAGCAAGAATACCACGAAAAGCAAGAAAAAGAAGTACGCTATTAACTATTAACGTACCTGTCTCTTCCGAAACGAATGAGTACACACTCTCATATGACACTACCATCGATAACCTCGAGTCT
+
CCCC@CDCBBBDDACADECDCAAAD>DCC?BA@C9879?BABBBBA?BC?C?CABBADDD2A?AABBBBBAAAB=<5@B=@@1??:9166609AD@CAAACBBBB@B@CC@BBB@BBBBBCCBBDCCCBA@?=?:993:==??A@@=A?A@@<?@@@ABBB@CCCBAB?BB@BBB=@?9999+786/77888(5;6<7:;>>>@@<@;>>>D=B=A;@@CAFC???CB@B?BCF>BBB?BCCCCBBBCBBBBA;;888A@???BAB?B???>;=0949AAAA888
@ATNG8:02137:04629
TATGGTAGGCGACATACATACGCGCCAGAAGATCAGGAACTCTAGAAGAATTCAGATTTTTAACACGAGAGTAAACGTAAAAAGAAGGTTTTACAAGACTCACGTTAACAATATTGCGGCAGTACGCACACAATCGAAGCGCAGTAAGGATGGCTAGTGTAACTAGCAAGAATACCACGAAAAGCAAGAAAAAGAGTACGCTATTAACTATTAACGTACCTGTCTCTTCCGAAACGATGAGTACGATGAGAGAGCTCTCTCTACCATCGATAACCTCGAGTCT
+
CCCC@BBB>A;;;BDBBBDDBBB:97;BB=ABCD;;:;?BBCCCBB?BE=A=@@@;:;;;*9>>@A;BCCCCDG>BAABBBB0@C>B=BBC:BDC@CBBCCCC888:=@@>BCB?BBC@BBBBBDBBC@??B?BBBB?BAA?AC>>:>:<;;:>?AAA?;;7:>A:;;69;166916;;9:7*555377788(555...66555376::;;7;8>>CBA;??@?==<:=:8//)/00/>7559958888@AB>>>@@@@@==>A;A577<::5:<A@BAAABB
@ATNG8:02138:04622
GATGGTAGTATCTGCACACTCTGTCCAGAAGATCAGGAACTCTAGAAGAATTCAGATTTTTAACACGAGAGTAAACGTAAAAAGAAGGTTTTACAAGACTCACGTTAACAATATTGCAGCAGTACGCACACAATCGAAGCGCAGTAAGGATGGCTAGTGTTACTAGCAAGAATACCACGAAAGCAAGAAAAAAGAAGTACGCTATTAACTATTAACGTACCTGTCTCTTCCGAAACGAATGAGTACGAGAGAGCACACGTGTATCGATAACCTCGAGTCT
+
BBBB@DCBC@AACDCCAABFKCBCB@CCCACCCCCC?C?CCCABBB?AA>B@BBBBBBAA3B?BBBBABCABBC>>?@BAAA0AA>B?BCB<CHGFBABCCCC;;:;@BD?BDD>AABBDBBCCFCCCBBBC?CCBC<@@BBBBAA?D@C?@>@CCCBBB?CCCA@@B?CC>==>=?@999+9>=;988889%/;79///@=@@?=D;AACD;?;?ACCCABBBBBBC?A>ACD>DBB>BBBCBBA@@BBCA>BABBBA>8:>BA??=>:><AAA???@@
@ATNG8:02101:04636
GATGGTAGTATCTGTCTACGAGAGCCAGAAGATCAGGAACTCTAGAAGAATTCAGATTTTTAACACGAGAGTAAACGTAAAAAGAAGGTTTTACAAGACTCACGTTAACAATATTGCAGCAGTACGCACACAATCGAAGCGCAGTAAGGATGGCTAGTGTAACTAGCAAGAATACCACGAAAGCAAGAAAAAGAAGTACGCTATTAACTATTAACGTACCTGTCTCTTCCGAAACGAATGAGTACTATGTAGAGCTCTATACTACCATCGATAACCTCGAGTCT
+
<=<B>?:AB@;99HHDCCCBBBCCC@CCD@CB??997:>ABC??>A=@A?B>?=<97777'76BCCBBAB@A=A7;;@@AAA0@B>C5;;;7<EDAHCBCCCA;969;===?BB?BBBBDCCCCDDCCCCCB?@@@@=@BAC@B??=@@CCC?CCCBCAAA?BBBAA@?BB@AAA?AA@@@9999;<<<==.=>=@;;;>BB?@;?<@A@A:>:>@CCD@CC:99BB?B?BBD>CCB?@AAECBBABBBCAAABAA???B???AB<@>==A8716:?>AAA>=>
@ATNG8:02103:04665
GATGGTAGCTATACGTATATCTATGTACTCATTCGTTTCGGAAGAGACAGGTACGTTAATAGTTAATAGCGTACTTCTTTTTCTTGCTTTCGTGGTATTCTTGCTAGTTACACTAGCCATCCTTACTGCGCTTCGATTGTGTGCGTACTGCTGCAATATTGTTAACGTGAGTCTTGTAAAACCTTCTTTTTACGTTTACTCTCGTGTTAAAATCTGAATTCTTCTAGAGTTCCTGATCTTCTGGTCTACTACACTGTACTCGTACCATGATAACCTCGAGTCCTT
+
<<==8944555555999=;;;AAA<BAACCA@?@@@C?CC@D@DAAADCB>A@CAA;@788A??B@CBBBBBBAA<???>?1?<6>9:9(5<;;6<<?<AB>AABABB?B@?>=?8818==5;7;ABB@@?;5;=//*/:::?>>BA===?====9>;;7;A>D8;;AAA>==>:<8888)78=6;9===,33999),,,,,,2336+222&28877270..).33579:<B9===<66,//<9<=:>;76:33333222---;>499;?>>:>7;7466,*(((
@ATNG8:02104:04656
GATGGTAGATACTCGCTGATACACCCAGAAGATCAGGAACTCTAGAAGAATTCAGATTTTTAACACGAGAGTAAACGTAAAAAGAAGGTTTTACAAGACTCACGTTAACAATATTGCAGCAGTACGCACACAATCGAAGCGCAGTAAGGATGGCTAGTGTAACTAGCAAGAATACCACGAAAGCAAGAAAAAGAAGTACGCTATTAACTATTAACGTACCTGTCTCTTCCGAAACGATGAGTACACACTCTCATATGACACTACCATCGATAACCCGAGTCT
+
?;??9;=@@DCCCCA@@BBA@C;;;/;;9:9:9CAB?C>@?CCBBB?CC?B?B@9:9?==,=;?B<BBB==8;@6//0=7<70<>8@2599&5<<7;@;:9985:247894:??9>>A@AA@CDDDBBBBBB@B@?@=??BCFCAA?C@C::5:9@>@BBB@BDCB@@<>D?>?>@A>779.966/7@@AA/>><??BA>>>AA:=:>@@C=B<A@C::8:@@@ABB?@=AA@00000=@=ABA>>;:::A:522.:///=??@=B@@BB9>49:1=====8
@ATNG8:02106:04661
GATGGTAGTGCGTGAGAGAGAGACCCAGAAGATCAGGAACTCTAGAAGAATTCAGATTTTTAACACGAGAGTAAACGTAAAAAGAAGGTTTTACAAGACTCACGTTAACAATATTGCAGCAGTACGCACACAATCGAAGCGCAGTAAGGATGGCTAGTGTAACTAGCAAGAATACCACGAAAGCAAGAAAAAAGAAGTACGCTATTAACTATTAACGTACCTGTCTCTTCCGAAACGAATGAGTACACACTCTCATATGACACTACCATCGATAACCTCGAGTCT
+
;=BB@CDBBDBCBBCCGECCCDCBB=BDD?BABB998:=@@CBBBB?BB?B?A?A=;;;?.>>BB=B@@@;BBC;57;;;;;(;@>E5::9&9=99;@?@BBCBB@C?BB?AAA=@?BACCCCBBBDBAAAA@CA?@<@?@A>?>@;@?A??=?C?@@DDC?ABBBBB>BB=AA@487::;199;8======'==:>988????@<?:==>=1818=@@A>ACCBBCC?B?BCD>CAA>ABBBBCBAA???@@@????A???BBAB@D9::>881818=>AA888
@ATNG8:02110:04662
GATGGTAGCGAGCGAGTTTGTATACCAGAAGATCAGGAACTCTAGAAGAATTCAGATTTTTAACACGAGAGTAAACGTAAAAAGAAGGTTTTACAAGACTCACGTTAACAATATTGCAGCAGTTTGCACACAATCGAAGCGCAGTAAGGATGGCTAGTGTAACTAGCAAGAATACCACGAAAGCAAGAAAAAGAAGTACGCTATTAACTATTAACGTACCTGTCTCTTCCGAAACGAATATACGATGAGATCTCGTGTGCTACCATCGATAACCTCGAGTCT
+
A@:;7;=A@@ABABBBCC?CDCDBB@BGC@BBCC@@=@>BACCBAA=??=??BABABBBB3B@BC???BAA@AA;@@BBBBB2BB@CACFE=DBB?B;;;BBD@@>@?BC?BBC?BAABCCCCC>CCCCCBB?BBBB=??AAAAAB>A?BAB?BBBBCBBB?B>>>@@?BB@BBB<?><<>4;??=?@DDB3BA>A@BBD?@>B?B@CCBB?B?BBBBA?A::::==<=9===6:00-0;;>@@A???>?:99@AABBBBBBB?B9::B@?>??BBBBBBBB
@ATNG8:02124:04645
GATGGTAGAGTACAGTGTAGTAGACCAGAAGATCAGGAACTCTAGAAGAATTCAGATTTTTAACACGAGAGTAAACGTAAAAAGAAGGTTTTACAAGACTCACGTTAACAATATTGCAGCAGTACGCACACAACGAAGCGCAGTAAGGATGGCTAGTGTAACTAGCAAGAATACCACGAAAGCAAGAAAAAGAAGTACGCTATTAACTATTAACGTACCTGTCTCTTCCGAAACGAATGAGTACTATAGACTATCTGAGACTACCATCGATAACCTCGAGTCT
+
;6:6:<<<CBBBCCCBBCCLD@@@B?BCC@CCA@@@=?=@@C???B?BB?B?BBA@AAAA3A?AA=BBDCB977-7=ABCBB5BCACACCC;CDEACBBBBBB;;::?CC?CBB>AABBCCCCDCCBBBCBC?BBB>AABBBCBA>A>BCB=AAACBB@@=BB@BBC?BB?BBB@BBB>>5>9949AAAA2??<?=AAABBBB?B>CCBB?B?BBBBB>B?>>;<<=A<@@A9@CB@BBBBBBBBBBCABBA@CB@CB@BBB=<:=8<;?;;6<9>?A@@>>=
@ATNG8:02129:04642
GATGGTAGGCACTGCGCACACATCCCAGAAGATCAGGAACTCTAGAAGAATTCAGATTTTTAACACGAGAGTAAACGTAAAAAGAAGGTTTTACAAGACTCACGTTAACAATATTGCAGCAGTACGCACACAATCGAAGCGCAGTAAGGATGGCTAGTGTAATTAGCAAGAATACCACGAAAAGCAAGAAAAAGAAGTACGCTATTAACTATTAACGTACCTGTCTCTTCCGAAACGAATGAGTACTATAGACTATCTGAGACTACCATCGACGAATAGAAGTCT
+
BBCC?CCC@BAAAA@GECCCBC@?@<@CC@CCCCAA>B?BBCCCCC@CC=A?BFC@@@@@2@?BBBBBBCAAAB9@@;;;;;*;B@B5;;;6;BG@BBBBCDDAA?A?CC@CCC798BBBFCBBBBBDAA@B@BB@@<ABBACB>=:?>ABC@BABBCACC?C;>>BB?8858B>8>:7666)79::=@AAA/?A:>;@@:;>BB=A=BCCC@B@BAAAB@CCCAAAA=A=BAA:6:9????A???BBBCCBAA=AB>B>ABAA??:AABB@ABB?BBB>;?>>;
@ATNG8:02131:04633
GATGGTAGTACATGATAGACGACACCAGAAGATCAGGAACTCTAGAAGAATTCAGATTTTTAACACGAGAGTAAACGTAAAAAGATGGTTTTACAAGACTCACGTTAACAATATTGCAGCAGTATGCACACAATCGAAGCGCAGTAAGGATGGCTAGTGTAACTAGCAAGAATACCACGAAAGCAAGAAAAAGAAGTACGCTATTAACTATTAACGTACCTGTCTCTTCCGAAACGAATGAGTACGTGTGCGACGTGTCTCCTACCATCGATAACCTCGAGTCT
+
BBBB@CCCCCCCBBBCBBBC@@@CCACGC@BBCA@A8;7;BCCDCA??A?A?B@BCCCCC3C@CBBBBBDCBCC=CBBBCCC1CCCD4:9:6<DDACCCDCCD998;@DDABBB?BBBBBBBBBBCCCCCCC?CDCC@CBBCBBBB?B?C@A?ACCDDCCC?BCCCCC?BB?BB@9;;777*9>>;===??.?A?D@??DCBBB?B@BBBB==8<ABCB@DCBBBBA<@>???9@@@=AAACCCC>>?BBBBBBBBBBBCB@?<:76///=881616AA???>>
@ATNG8:02092:04681
GATGGTAGGTGCACATGAGTGTATCCAGAAGATCAGGAACTCTAGAAGAATTCAGATTTTTAACACGAGAGTAAACGTAAAAGAAGGTTTTACAAGACTCACGTTAACAATATTGCAGCAGTACGCACACAATCGTAGCGCAGTAAGGATGGCTAGTGTAACTAGCAAGAATACCACGAAAGCAAGAAAAAGAAGTACGCTATTAACTATTAACGTACCTGTCTCTTCCGAAACGAATGAGTACCTCTCAGACGCTCGTCCTACCATCGATAACCTCGAGTCT
+
>CAB@CBB?CCCCGIGCBBBBBCDD?CCA?CBCC998:@CCCCBBB?CC?B>@BB:::::*;>CBDBCEGCCCB;?@::::-;A=@5;<<*:==:?=CCBCD@?=>?A@>BAC?CBAABBCBCCCCBCCCC?CCBCBC@99:@??8?>@??=?BAAAAAC@BBBBBC=@@<?=95:=?AD9>;;7;AABC/==7=///==A?@<@<?>=>1818>BBC@@@ACCDC?A??@=6??@;?CCBAAA????BBBBBBAC???@<;9:;?677ACC<@<@A?>>>>>
@ATNG8:02096:04680
GATGGTAGTATAGAGCTCTACATAGTACTCATTCGTTTCGGAAGAGACAGGTACGTTAATAGTTAATAGCGTACTTCTTTTTCTTAGCTTTCGTGGTATTCTTGCTAGTTACACTAGCCATCCTTACTGCGCTTCGATTGTGTGCGTACTGCTGCAATATTGTTAACGTGAGTCTTGTAAAACCTTCTTTTTACGTTTACTCTCGTGTTAAAAATCTGAATTCTTCTAGAGTTCCTGATCTTCTGGTGTCGTCTATCATGTACTACCATCGATACCTCGAGTCT
+
5:<<8=>BCBB;<6@>966<<<>CBBBBC@@@>@A?=7B<8<8898AA?C>B977A6;6<:99;@=@ABA@@A8:039;;9)5:(.....'-90/(/63.3:9::8A@@<>>>ADBAA<@@B<@=@B?>>>@@<@A?>;>>@@@@@@???;;;==A<@@@<@@<@<>>>@??@@@<@>=>=2<8<;?@@@@/997;;.7-----9::=:>>>>/>?@@@<@<:;6:<///777<6>>???A:>>>;=====@@@@@@>>>ABB@::6:---6633-3=777,,,
@ATNG8:02104:04719
GATGGTAGATATATGCACGCTCTACCAGAAGATCAGGAACTCTAGAAGAATTCAGATTTTTACACGAGAGTAAACGTAAAAAGAAGGTTTTACAAGACTCACGTTAACAATATTGCAGCAGTACGCACACAATCGAAGCGCAGTAAGGATGGCTAGTGTAACTAGCAAGAATACCACGAAAGCAAGAAAAAGAAGTACGCTATTAACTATTAGCGTACCTGTCTCTTCCGAAACGAATGAGTACACACTCTCATATGACACACTACCATCGATAACCTCGAGTCT
+
BABC?CA?@BCCBAA@BA@:95<<C>B@?7??@@??=A<??>>>AB>AB?C?9:9??@@A2AC??BAAAD888-8<;;;;;*;B>B5;;;6;BB?AA@CDFJBB@A?BB@CCC>??AABCCCFDCDBBBBC?BB::9:BCACC9:4;=?::59BAABBBC?BBBBBC?BA<??B7>>@:<3<89488888(8>9>;:;@AAAA3838:;:=BA=>>>><?@???:8589=>>7=;;187=>>?@?=;:;;???@??A???AACBBB?A???===8=5:::::>55
@ATNG8:02105:04693
GATAGATATATGCACGCTCTACCAGAAGATCAGGAACTCTAGAAGAATTCAGATTTTTAACACGAGAGTAAACGTAAAAAGAAGGTTTTACAAGACTCACGTTAACAATATTGCAGCAGTACGCACACAATCGAAGCGCAGTAAGGATGGCTAGTGTAACTAGCAAGAATACCACGAAAGCAAGAAAAAAGAAGTACGCTATTAACTATTAACGTACCTGTCTCTTCCGAAACGAATGAGTACGTGTGACGTACGTGAGCTACCATCGATAACCTCGAGTCT
+
CCB@@ABBCCBC@DDCCCBBBB?BCC?BCBBBA?A?BBBAAAB>BB>B?BBBBBBBB3C?BAAAAAAACBC;@9====>0?CAD@DDD;CCC@CCCCCDC998;?BB@BBB@BBAABCCCDDCCCBBBC?BCBC?BBBBA@AB@B?CAA>ACABBBBA>BBBBBB?BB?9899?==??8=<<:888888%/<7>///=@D@@;@<@@AB;?<?BBBB?AAAAABB@B?BBE?CAA>ABBBCCCA>>?BBBBBBBBBBBABCC@=@///;88387@@@@@A@@
@ATNG8:02105:04694
GATGGTAGTATCTGTCTACGAGAGCCAGAAGATCAGGAACTCTAGAAGAATTCAGATTTTTAACACGAGAGTAAACTGTTAAAAAAGATGGTTTTACAAGACTTCACGTTTAACAATATTGCAGCAGTACGCACACAATCGAAGCGCAGTAAGGATGGCTAGTGTAACTAGCAAGAATACCACGAAATGCAAGAAAAAGAAGTACGCTATTAACTATTAACGTACCTGTCTCTTCCGAAACGAATGAGTACGTGTGACGTACGTGAGATCGATAACCTCGAGTCT
+
==BD@D@?@;55<<66:CCCCCCBA=@;:.4337;=9=<;=4448?8==7=7::777=<<,:6652>==A8777.5586+25555$555:8===.887,2222+26655;-3(...333.3678>;;@B>AAABBAB@BDCB@CCDABBBB=B>A@?5;;;5@:>??BBBCCF=@?>??A=;;:??)//88355666'5602222889:;6;;A<8868;=A@@@<@AA;;;A<?;89:.9?>498@@AA>?>>BBBCCCCCABBACB@@@>:93939AAAAAA>
@ATNG8:02107:04690
GATGGTAGTCTCAGATAGTCTATAGTACTCATTCGTTTCGGAAGAGACAGGTACGTTAATAGTTAATAGCGTACTTCTTTTTCTTGCTTTCGTGGTATTCTTGCTAGTTACACTAGCCATCCTTACTGCGCTTCGATTGTGTGCGTACTGCTGCAATATTGTTAACGTGAGTCTTGTAAAACCTTCTTTTTACGTTTACTCTCGTGTTAAAAATCTGAATTCTTCTAGAGTTCCTGATCTTCTGGAGATATCATCAGCGAGCTACCATCGATAACCTCGAGTCT
+
BBBB@DCDCCCCCCCBBBBBBCCCCBBBBDCB@BCCC>CIAC@BBBDCCC?BBCCC>B>BDBB>C?BBDDBBDAC>A@CCC1BB?BBBB>BBBC@BCC@AA=@@@ACB@BBGGBCBB?BCB?C?DDAAABBB?BBBB>BCBBCBCBBBBBBBBBB@A@@?BB?B>AABBCHDCC@DCCFH;A<@>;;;;;*;CCCD>AACCCCCECC?BBBB5C@@@C?A>BB?CCBBCCB?C?AAACCC<A@B@BBCBBBDCCCBCCDCCCC??<??>=B>><=>BBBBBABB
@ATNG8:02109:04768
GATGGTAGCATCTGCATATCTCACCAGAAGATCAGGAACCTAGAAGAATCAGATTTTTAACACGAGAGTAAACGTAAAAAGAAGGTTTTACAAAGACTCTACGTTAACAATATTGCAGCAGTACGCACACAATCCGAACGCGCAGTAAGGATGGCTAGTGTAAACTAGCAAGAATACCACGAAGCAAAGAAAAAGAAGTACGCTATTAACTATTAACGTACCTGTCTACTTCCGAACGATGAGTACGTGTGCGACGTGTCTCCTACCATCGATACCTCGACGTCT
+
====<>>====>996;>=9554::5955.555;55048:4/---(-7(--/8:::::$4.3888999886;26666666'//)/5::;/;655,///....223,3,3728:=7;:888...333352222+22+29,229;9...3.3(../(/9.222222'287222/553222+2222.2222'26666(5536665.....(..75776;6;<<994:?>>;666167//)-88---6,,,2-----335777...3.355352226:664957......
@ATNG8:02112:04770
GATGGTAGTATATCGCGTCGCTATCCAGAAGATCAGGAACTCTAGAAGAATTCAGATTTTTAACACGAGAGTAAACGTAAAAAGAAGGTTTTACAAGACTCACGTTAACAATTTTGCAGCAGTACGCACACAATCGAAGCGCAGTAAGGATGGCTAGTGTAACTAGCAAGAATACCACGAAAGCAAGAAAAAGAAGTACGCTATTAACTATTAACGTACCTGTCTCTTCCGAAACGAATGAGTACTGTATCTATGTGTGCGCTACCATCGATAACCTCGAGTCT
+
;5>B:>CBCCCCCJGCCGBBAA@9905;<8<BBB;;7;<>@@BBBB;@@;?:>@A:9998'75?>?AABBBCBB=AD;<;;<*;C>B=@AA3@@@>;;:BB@=00*0:=;+000&995::<=<=AA@BCC??=?A@@=??BAAA??<??CBA@A?????<@@BBBBAA=@A=A>:8996;:.755.5<==>/@@<@>>>B@@=>:><>;;96<6=<@BB@BBBBAAA;?;?AA9A>>;>@@CD;:;BB>>@?>==AA=888==::59=9////)/166==BA?=
@ATNG8:02122:04759
GATGGTAGCGCATATCAGCGCAGCCCAGAAGATCAGGAACTCTAGAAGAATTCAGATTTTTAACACGAGAGTAAACGTAAAAAGAAGGTTTTACAAGACTCACGTTAACAATATTGCACAGTACGCACACAATCGAAGCGCAGTAAGGATGGCTAGTGTAACTAGCAAGAATACCACGAAAGCAAGAAAAAGAGTACGCTATTAACTATTAACGTACCTGTCTCTTCCGAAACGAATGAGTACGTGTGCGACGTTTCTCCTACCATCGATAACCTCGAGTCT
+
CB<;05:;?CHEICGCCCCBCCFCF?FCCABBABBB@C?BAB@@::6:@:A?BBCCDDEE2F@CBBBCCCDDDD@CB99999*9D@D@CCC:CCC@BBCBCCC@@<A@DC?AAA=AAAAAAAAB???BBBC>AAAB?CBBBA?;;694:==:===>@A>>:>@@@?>;?A<>>>:<;587)55/).;;;;)///<;@??;;;<?<?B@@<?<?@@??:>?@@:::<@;>>>7>AA>AABBAAA@B@====@@@@@9@@@<>>><@566===5:7:?AAB@?@
@ATNG8:02124:04759
GATGGTAGCAGACGTGACAGAGCGCCAGAAGATCAGGAACTCTAGAAGAATTCAGATTTTTAACACGAGAGTAAACGTAAAAAGAAGGTTTTACAAGACTCACGTTAACAATATTGCAGCAGTACGCACACAATCGAAGCGCAGTAAGGATGGCTAGTGTAACTAGCAAGAATACCACGAAAGCAAGAAAAAGAAGTACGCTATTAACTATTAACGTACCTGTCTCTTCCGAAACGAATGAGTACGTGTGCGACGTGTCTCCTACCATCGATAACCTCGAGTCT
+
CEDC?CCDBBBBCCGCCCCCCCCCD@BBD?BCBBBB?B?AACD@AA@BB>A589BBCDCC3C@BB>BAAB>>>D:=:;;<;<*;C>B5:::*:?>:?A?BCCC@?=????=?CC<@@A9;;CBCDCCCAA??9<<===@@@@@CAA>AAD@?=@BBCB????BAABBB@CC?;;;9=<=?>6<8818<<==.=C;?;;;AA@;;7:=>>>A<><>>CAB?BBAAB??:?<@@@<AAA????BBA?>>>===@?AA??>>?A<A@@:=;66://+/7=<<7;;AA
@ATNG8:02126:04764
GATGGTAGTACATGATAGACGACACCAGAAGATCAGGAACTCTAGAAGAATTCAGATTTTTAACACGAGAGTAAACGTAAAAAGAAGGTTTTACAAGACTCACGTTATCAATATTGCAGCAGTACGCACACAATCGAAGCGCAGTAAGGATGGCTAGTGTAACTAGCAAGAATACCACGAAAGCAAGAAAAAAGAAGTACGCTATTAACTATTAACGTACCTGTCTCTTCCGAAACGAATGAGTACAGAGAGTACGATATGTCTACCATCGATAACCTCGAGTCT
+
CCCD?C@@@CDDCCCCABBCBBBCC@CCB@BCCB@@>A@CCCCCCD?BB?B?BBCDCCCC5CACCBDCCCCCCC>CB??>>>0>B?C@CED9BBB?CCBCCCC998:BCC?AAB@CDBAAACCCDAABCCCC?BCCD?BBBBCCBB?@=@9999CCCCDBB?CBBAAA@CD?CBB799AA?9=::3999999%0>:90/0?<B@?;?<AAAA;@;ABEDC@@@@BBCC@C?BBC@BBB=??ABBBBAAACCCCAABBBCA@@@@?@;>;;=A==2828>>@@>>>
@ATNG8:02131:04759
GATGGTAGTGTCAGTGCGCGTCGTCCAGAAGATCAGGAACTCTAGAAGAATTCAGATTTTTAACACGAGAGTAAACGTAAAAAGAAGGTTTTACAAGACTCACGTTAACAATATTGCAGCAGTACGCACACAATCGAAGCGCAGTAAGGATGGCTAGTGTAACTAGCAAGAATACCACGAAAGCAAGAAAAAGAAGTACGCTATTAACTATTAACGTACCTGTCTCTTCCGAAACGAATGAGTACTACTCTCAGAGACACACTACCATCGATAACCTCGAGTCT
+
CCBB?BCB<;;;696<<A<=>@>==9=>C=BAB;;;=B5::>=>>=:?C9=7:9=;;;;;';.77@BB>@?>?@:?>@BCCC0>@=A=ACC:CCCAFDAAAGJBB?B@CC?C??9:::@BCCCCDBB;<;BB@B@AB?000@@>094;=@9949???==8:6>>>?<<6>@8==;17599<.77829AACA/AA;:555<<A=>:>5:::=5;5;ACBA>BCCDDBD?B>:992:BA>ABA?>?==;??B>?>>888>>>@888D;?:::><=8>:>>>=<>?>
@ATNG8:02140:04730
GATGGTAGAGAGACTGTAGCGCACCCAGAAGATCAGGAACTCTAGAAGAATTCAGATTTTTAACATCGAGAGTAAACGTAAAAAGAAGGTTTTACGAGACTCACGTTAACAATATTGCAGCAGTACGCACACAATCGAAGCGCAGTAAGGATGGCTAGTGTAACTAGCAAGAATACCACGAAAGCAAGAAAAAGAAGTACGCTATTAACTATTAACGTACCTGGCTCTTCCGAACGAATGAGTACGAGAGTCAGAGCAGAGCTACCATCGATAACCTCGAGTCT
+
;9A@8<>?DCCCCBB?=>>@CCEDD>A@@@@<000<)0*/96/338133.36>?::7???0;<?0//9678:<<=275/////$//(/(///&.35777555666616?CC@DED?A@CCCCBBBDBBAAADC?BBBB<??@@@@BB?B?BBB?BBCCCCCC?CCCAAA?BD@AAA588AAA8888=>?>??/<<7<///=;>>A<@=@?AC=B=B?B@@<@@<@ABAAC@CA@CCC>ABABBBBBAA@BBBCC@@@CAAACCCC@C899A8807:>>AC@;;;
@ATNG8:02141:04751
GATGGTAGTATCTGCACACTCTGTCCAGAAGATCAGGAACTCTAGAAGAATTCAGATTTTTAACACGAGAGTAAACGTAAAAAGAAGGTTTTACAAGACTCACGTTAACAATATTGCAGCAGTACGCACACAATCGAAGCGCAGTAAGGATGGCTAGTGTAACTAGCAAGAATACCACGAAAGCAAGAAAAAGAAGTACGCTATTAACTATTAACGTACCTGTCTCTTCCGAAACGAATGAGTACTGTATCTATGTGTGCGCTACCATCGATAACCTCGAGTCT
+
BCBB@BDDB@BA;<6CCCDCCDCCC@BCC@CCBB@@>@@BDCCABB?BC=@?@?>77777(9;?BBBCCABAAC>A?:;;;;*;C>A5<;;*:B@=BBBBEDBBB=@=?@?ABB?AABBCDFCBBBBCCBBB?CCCC?CABBBBBB>B?BAA@BBBBACCC?@@AABA?BB>???;??BAA4=;;5:=AAA/>>=A;;;AAA>><>8=A::5:8<<AAB>BBCCDCC>A>ACC>BAC=CCCCAAA>B@@@CB@@@>==>>>>>BD=D;;;B?>;><??B@@888
@ATNG8:02102:04793
GATGGTAGTATTTCGCGTCGCTATCCAGAAGATCAGGAACTCTAGAAGAATTCAGATTTTTAACACGAGAGTAAACGTAAAAAGAAGGTTTTACAAGACTCACGTTAACAATATTGCAGCAGTACGCACACAATCGAAGCGCAGTAAGGATGGCTAGTGTAACTAGCAAGAATACCACGAAAGCAAGAAAAAGAAGTACGCTATTAACTATTAACGTACCTGTCTCTTCCGAAACGAATGAGTATGTGTGACGTACGTGAGCTACCATCGATAACCTCGAGTCT
+
@ACC@CCCC@@?<@BBBBCCDCCCG?BAB?BBCCAA?A?BCBBBBC@CC@C?AAABBDDD/C?BAAABBBC>>>8>?ABCEC5CC@D@DDD;CBB@CCBABCC@?<?>AA?ABB?BABBCCDCBABBBBCCC?BBBB<AA@ACC@A<?<?AB?BBBBBABA@AAABBB?BB<889189>?A9>>>;>>=>>/>>:>898==A;;7<<>>@@<@<A<A9979CCDBBB?B?BBB>BBC@A>>A?>>BBBBBBCBBA@A=AB>>>BB<?888==<4:5:=>>>>==
@ATNG8:02108:04791
GATGGTAGATATATGCACGCTCTACCAGAAGATCAGGAACTCTAGAAGAATTCAGATTTTTAACACGAGAGTAAACGTAAAAAGAAGGTTTTACAAGACTCACGTTAACAATATTGCAGCAGTACGCACACAATCGAAGCGCAGTAAGGATGGCTAGTGTAACTAGCAAGAATACCACGAAAGCAAGAAAAAAGAAGTACGCTATTAACTATTAACGTACCTGTCTCTTCCGAAACGAATGAGTACATAGATATACGTATAGCTACCATCGATAACCTCGAGTCT
+
:>==9=@CCB=?ECCCCCCBBDBCC@BBA=A@@@??=??BBBBBBD?BB?B?BABBBDDD3B?B??BA8669;=4;;@BEDD1CD?D?CCC<CCC@CCCBCCC;;;:AEF@CCD@BBAABBABADCCCBBCC@CCBB>99:BCBBB?B@CAA?AAA??@BB?ABBBBC>B@=000,00:66.66:7888886%.657.//87888<@6AA<<;>:=<<::600/<>=@=@?>??8???9?A@ABB@@BBA@@@ABC=====DAAAA<?;;;@>>;><@@BCA===
@ATNG8:02117:04826
GATGGTAGTATCTGTCTACGAGAGCAGAAGATCAGGAACTCTAGAAGAATTCAGATTTTTAACACGAGAGTAAACGTAAAAAGAAGGTTTTACAAGACTCACTTTAACAATATTGCAGCAGTACGCACACAATCGAAGCGCAGTAAGGATGGCTAGTGTAACTAGCAAGAATACCACGAAAGCAAGAAAAAGAAGCACGCTATTAACTATTAACGTACCTGTCTCTTCCGAAACGAATGAGTACTGTATCTATGTGTGCGCTACCATCGATAACCTCGAGTCT
+
@>@@=@CFABBB==6@>?>@@??@@BCD?DBA@@C5:59@A<<=B>@@<=<=<883;78)86=<8:::B9>@B8<<<<<:<*;>;@<DGF9CBB@BBBCCDCCC=B?BC@CCE>@@AACBBCCCCCBBBBB?BBCC@BBBBBBBB?B?BAA>ABA@AA>><>BCCCC?CD@B:93:B99:+7;;:>BAAC18706AAACBBBD>@<?@AA=A?BABBB?@AAB??>@C@BEB;@;;6:@AABBBBBBBBBC???BBBBBBBCBB?A999AAA?B?BBBBBB>?
@ATNG8:02118:04784
GATGGTAGCTCTGCTCTGACTCTCGTACTCATTCGTTTCGGAAGAGACAGGTTACGTTAATAGTTGAATTAGCGTACTTCTTTTTCTTGCTTTCGTTGGTATTCTTGCTAGTTACACTAGCCATCCTTACTGCGCTTCGATTGTGTGCGTACTGCTTGCAATATTTGTTAACGTGAAGTCTTGTAAAACCTTCTTTTACGTTTACTCTCGTGTTAAAATCTGAATTCTTCTAGAGTTCCTGATCTTCTGCGCGTATGTATTCGCCTCCATCGACTAACCTCGAGTCT
+
::<=055:;;<655<555995549999::;<;9=@@@6>>:>9<<9A777,/,/;;:)/+//88+//8;8;9=<;;9:6::999'//)/89:1545.4383304:0337=3304;998:6606//(/477/55<9:3:;::5;=<:8:,,,,,,22026539333(3:49-33955.5:<<7666<<+9.5.5555&5;99909555<;;4555<<<.:88::5:8=@:>????;??B?=<<>00*/:7799555::://)/9<4886-//7////)/18/55=<<<
@ATNG8:02120:04802
GATGGTAGCGCACACATAGATACAGTACTCATTCGTTTCGGAAGAGACAGGTACGTTAATAGTTAATAGCGTACTTCTTTTTCTTGCTTTCGTGGTATTCTTGCTAGTTACACTAGCCATCCTTACTGCGCTTCGTTTGTGTGCGTACTGCTGCAATATTGTTAACGTGAGTCTTGTAAAACCTTCTTTTTACGTTTACTCTCGTGTTAAAAATCTGAATTCTTCTAGAGTTCCTGATCTTCTGGTATACACACTCGCTCGCTACCATCGATAACCTCGAGTCT
+
ABCD@CACBCCCCEAAADCBCCBBBBBBBAA@>@@@@=AEAHGCCBCCCC@CCCCC?C?BBBB=?<@A@BA@@@D=;9999)9>;@ACE?AAAA?BGCAGE;;:DCCCADCBBBCCD?DCC?C?CCCCBBBC?CCCD=CCCBABBBAABBDB??>?CCD@DD?C>A@EBBBCCB=?::9:6:=B=::999*:BDDF=CCCCCCCCCB>BBAB2ACBCC=@<@A?AABBCBB?A@CCCBBB@BBC?CCCEBBBBCCCABBBBAABB?B@@?@<<:=>BBCCBA?@
@ATNG8:02123:04801
GATGGTAGGCGACATACATACGCGCCAGAAGATCAGGAACTCTAGAAGAATTCAGATTTTTAACACGAGGGTAAACGTAAAAAGAAGGTTTTACAAGACTCACGTTAACAATATTGCAGCAGTACGCACACAATCGAAGCGCAGTAAGGATGGCTAGTGTAACTAGCAAGAATACCACGAAAGCAAGAAAAAGAAGTACGCTATTAACTATTAACGTACCTGTCTCTTCCGAAACGAATGAGTACGATGAGATCTCGTGTGCTACCATCGATAACCTCGAGTCT
+
BA@A5><@=ACCCCABABBCBBAACAFGC@CCD@@@=@?BABBBBB?CC@C?BACDDDDD2D?CDCB@@@6:::,:>??@AB0BB>A<A@A9@EE@A@@CBLKCD@B@BB?BBB?BABBCCBBBABDCCCAA?BBBC>BBAABBBB>C@B??=?BBBBCCC?@@@AAC@DD??:;388??A7@;;5;>>>?/?@<@<;<AAA@@<@:>=@@:<8<=@@@<@ABAAAB>?;?BB>BDC?BBA@???BBAAA@>;:;==@@@A>>>C=A>>?>;;5;8<=@=@///
@ATNG8:02134:04797
GATGGTAGTGTGTCTCTGAGAGAGTACTCATTCGTTTCGGAAGAGACAGGTACGTTAATAGTTAATAGCGTACTTCTTTTTCTTGCTTTCGTGGTATTCTTGCTAGTTACACTAGCCATCCTTACTGCGCTTCGATTGTGTGCGTACTGCTGCAATATTGTTAACGTGAGTCTTGTAAAACCTTCTTTTTACGTTTACTCTCGTGTTAAAATCTGAATTCTTCTAGAGTTCCTGATCTTCTGGATAGCGACGCGATATACTACCATCGATAACCTCGAGTCT
+
58;;:=@ABA;;;;6666>??@>CC:9543828499)4429;@@?;999.9555=7:5??;??C@BCBBA;;99344449'48388:>5::;<266>:==7;?@AAB@BCBCCCCC@BAA<?;@A@@@@@B>AAAA?B@@@CDBAB@@?AAABD@AAA@BD@C=??CCBBBBA?AGFIF<B>B>;;;;;*<FBBB:;<A@@@@>=>.999*4884949:?C@@AACBBB?B?BBACAA<@9;5;@A@@AAB9:9=<<<655;;8<:88:88286888:?777
@ATNG8:02134:04815
GATGGTAGTATCTGCACACTCTGTCCAGAAGATCAGGAACTCTAGAAGAATTCAGATTTTTAACACGAGAGTAAACGTAAAAAGAAGGTTTTACAAGACTCACGTTAACAATATTGCAGCAGTACGCACACAATCGAAGCGCAGTAAGGATGGCTAGTGTAACTAGCAAGAATACCACGAAAGCAAGAAAAAGAAGTACGCTATTAACTATTAACGTACCTGTCTCTTCCGAAACGAATGAGTACACATCGTCGTGTCGTGCTACCATCGATAACCTCGAGTCT
+
:6BB:BCDBCCCCCCCCCDCCCCCC=ABB?CCCCBB?B>AABBBBC@CB>A>@?>=;<<<1>=AABBBBDCAA@8>>99999*:A<A;AAA9AFDACCBBCEDBB@B@@@>@CB?BBCBCCCCCCCCCBBBC?CCCC?AABCBBAA=A=@?@=@CBBBCCC@AAAB?>9?A=@@A:??:::28<;9:;;;;+:>;?==>BBAAB8;7;???:>:=ACBB?BBA@@@?<??BBB>BBC?AACBBBBABBCA>=AAFC???AAADBB?B999@@@<<;?A?>=>@C
@ATNG8:02094:04840
TGATGGTAGCAGACGTGACAGAGCGCCAGAAAGATCAGGAACTCTAGAAGAATTTCATATTTTTAACACGAGAAGTAAACGTAAAAAAGAAGGTTTTACAAGACTCACGTTAACAATATTGCAGCAGTACGCACACAATCGAAGCGCAGTAAGGATGGCTAGTGTAACTAGCAAGAATACCACGAAAGCAAGAAAAAAGAAGTACGCTATTAACTATTAACGTACCTGTCTCTTCCGAAACGAATGAGTACGATGAGATCTCGTGTGCTACCATCGATAACCTCGAGTCT
+
///7729;9<=556;:77------//27/44)44599>.5.5555555.55.44)55559999(9.448444838333(38333333#3:5::<<;.:?>8>A@@>==00,/6==<?@?48<=:@@ABBCCCBBBCB@BBAA=@A@@@A995:>D:949A>>@A<?9?BBBBB?>><>AA=C@???9<::4888888%8:65:5;=:;><:=;89>A:@=>>AAA@CCBBBBCHD@BBB=BAA<???@AAA??:::?=?>?@@<<755222,2555822+54556=?=>;
@ATNG8:02097:04845
GATGGTAGTGATACAGATCAGACACCAGAAGATCAGGAACTCTAGAAGAATTCAGATTTTTAACACGAAGAGTAAACGTTAAAAAGAAGGTTTTACAAGACTCACGTTTAACAATATTGCAGCAGTACGCACACAATCGAAGCGCAGTAAGGATGGCTAGTGTAACTAGCAAGAATACCACGAAAGCAAGAAAAAGAAGTACGCTATTAACTATTAACGTACCTGTCTCTTCCGAAACGAATGAGTACGAGAGTCAGAGCAGAGCTACCATCGATAACCTCGAGTCT
+
A@BB9A=CCCCCC@AC==BB@AA@@:>@@;:?@BAA>A=>>@00/93883867839::::+:67<887/789:991625.59::*5?9=5@<<0@<@;?9=<//////(4544.49<7;<A;@99::9BBC@ABC?BBCC=@?AAA@A@=A>AAA>@::9CBBC?CCCCBB?BB?BBA799B>>5<<<8:::::*:>9>@@@@BA@@<@=@>>>9<8=?AAA@CCBBBBC?B?::929AA>BBBBDBBBBBB>AABBBBBB;:;>>AC=B@>==87078:::A?;;;
@ATNG8:02100:04833
GATGGTAGCGCATATCAGCGCAGCCCAGAAGATCAGGAACTCTAGAAGAATTCAGATTTTTAACACGAGAGTAAACGTAAAAAGAAGGTTTTACAAGACTCACGTTAACTATATTGCAGCAGTACGCACACAATCGAAGCGCAGTAAGGATGGCTAGTGTAACTAGCAAGAATACCACGAAAGCAAGAAAAAGAAGTACGCTATTAACTATTAACGTACCTGTCTCTTCCGAAACGAATGAGTACAGAGAGTACGATATGTCTACCATCGATAACCTCGAGTCT
+
===C@DBBBCCCDFCCBCBBBBBBB>BCC@CCECBC>A>@BAABBB@CC@B>AAB;;;;;*;=@BAGCECCCED<A@;;;;;*;A@E?BDD<BDD?;=;@BBCA@6;6;B@A::8:DABBBCBBBBBABBBB578@@?=>=?CB@?<B?B??;??:;;==@;??B;;;===7;//,/<==@0;;B<;;;;;+:>:>;;;@AAAA<A<AAAA<@<??CCC@CBBBBCC@B?BBB=BCC<;::BCCBBBCC???AAAABBBBCC>>?@BB@@?>>5:5;==>?;;;
@ATNG8:02101:04844
GATGGTAGTATCTGTCTACGAGAGCCAGAAGATCAGGAACTCTAGAAGAATTCAGATTTTTAACACGAGAGTAAACGTAAAAAGAAGGTTTTACAAGACTCACGTTAACAATATTGCAGCAGTACGCACACAATCGAAGCGCAGTAAGGATGGCTAGTGTAACTAGCAAGAATACCACGAAAGCAAGAAAAAGAAGTACGCTATTAACTATTAACGTACCTGTCTCTTCCGAAACGAATGAGTACACATCGTCGTGTCGTGCTACCATCGATAACCTCGAGTCT
+
@=>?>@<BBA@AA;;;@?BBBC;<<@GCC?CC@;;8-3-377333;6;;6;6373779::):6??<AA??>898-88;BBBD1CC@B?BBC<CCGABBBDCBB@@>A?DD@CBA>ABCCCBCCDCBBBB@@@@CCCB>AACCCAC@?D@CBB?CBBCCCBB>BBBCCD?BA?BBB?BBBFB>B>=:>AAAA/@@<@>>=@@@>><><AAAA;?:?ACDD@CAAACBB>A>???:>CC?BBBCCBBBBBB>>@@@?A:::A:::BB?B:::DB@6;7;AAA@@@@
@ATNG8:02103:04878
GATGGTAGCGCGACGAGCGTAGACCCAGAAGATCAGGAACTCTAGAAGAATTCAGATTTTTAACACGAGAGTAAACGTAAAAAGAAGGTTTTACAAGACTCACGTTAACAATATTGCAGCAGTACGCACACAATCGAAGCGCAGTAAGGATGGCTAGTGTAACTAGCAAGAATACCACGAAAGCAAGAAAAAAGAAGTACGCTATTAACTATTAACGTACCTGTCTCTTCCGAAACGAATGAGTACGGTGCGACGTGTCTCCTACCATCGATAACCTCGAGTCT
+
B@BC?BBDDCBBB???===>??=<<5<6526=<<;<7<9<==BBBC@AA=A@?>?BCCCC1999BBBBCBC???596;;;;;*9;25499;0;;B@CDDGMGE;:8;@CC?BBA7::A@BBDCCBAAB@@@@@@@AA=AABBBBBB?C@CBC?BBBFCCAA>ABBBBA@CC?999>AA?;;37:9689:;;;&6<7:///;=???;@>BB??<?<??DCC@ECBAABC?A>9994:DA?AABBBCCD?888>@@@@BA>>>=??>;>988BBB<A<??@BBB>>
@ATNG8:02118:04831
GATGGTAGATATAGTGCACGCTCTACCAGAAGATCAGGAACTCTAGAAGAATTCAGATTTTTAACACGAGAGTAAACGTAAAAAGAAGGTTTTACAAGACTCACGTTAACAATATTGCAGCAGTACGCACACAATCGAAGCGCAGTAAGGATGGCTAGTGTAACTAGCAAGAATACCACGAAAGCAAGAAAAAGAAGTACGCTATTAACTATTAACGTACCTGTCTCTTCCGAAACGAATGAGTACACATCGTCGTGTCGTGCTACCATCGATAACCTCGAGTCT
+
=<@A<@::7799///<:::;BBBBCD@BBB@BCAABA?A>ACBBA@A=??;?<?@<97777'88<<;@@@>>688*8<;;::9$59499>>>2>==9=C@@ABBBA@C?AA?ACC?CCAABCCCCC@@@BBAB@AAAC@BBCBB?@@>A@B@@?@BBBBCCC@BBBBBB?BB?BBB>AA>:9.755-5:;<=.;>98766;9ABB<A<AAAA=B;>>BAB?BCC998D?B>ACC>C8849@AABCBAAAA@A=AABC??@BBBBCA=@000@@@<@@@@@>==??
@ATNG8:02133:04850
GATGGTAGGCGTGTGAGAGTCTGCCCAGAAGATCAGGAACTCTAGAAGAATTCAGATTTTTAACACGAGAGTAAACGTAAAAAGAAGGTTTTACAAGACTCACGTTAACAATATTGCAGCAGTACGCACACAATCGAAGCGCAGTAAGGATGGCTAGTGTAACTAGCAAGAATACCACGAAAGCAAGAAAAAGAAGTACGCTATTAACTATTAACGTACCTGTCTCTTCCGAAACGAATGAGTACGATGAGATCTCGTGTGCTACCATCGATAACCTCGAGTCT
+
@>;;6:AB=CBBA=@BCBC;:9@@?6=<<7;=@B;;7;=@?@@DBB@BC@C?BA?=>;<<,>>?CCAAAACCCC>CBBB@@@2>?8?8???5?AA8=>>>>@?AA<A;A><@@@;?<???A===@@@@@@@@:@A==8<<AC???>:?;?<<8<===??AA;>>>>BB>@;7=??9>>>>>4:77176666(7:5;@BBED==><>:=>>><==>>>=>:=@>@?>><A<AAD;A8849<<=;;;@???@???AAA@A@A?;<;;6=///<//)88=>>?>@?>
@ATNG8:02140:04836
GATGGTAGATACTCGCTGATACACCCAGAAGATCAGGAACTCTAGAAGAATTCAGATTTTTAACACGAGAGTAAACGTAAAAAGAAGGTTTTACAAGACTCACGTTAACAATATTGCAGCAGTACGCACACAATCGAAGCGCAGTAAGGATGGCTAGTGTAACTAGCAAGAATACCACGAAAGCAAGAAAAAGAAGTACGCTATTAACTATTAACGTACCTGTCTCTTCCGAAACGAATGAGTACTGTATCTATGTGTGCGCTACCATCGATAACCTCGAGTCT
+
BCCC@BBCCDCCCCDCBBCBABBBC=BBB?AAAA997:=AACBBCC@CC;=9=>>89999(9:AB@BBCB986=499;;;;;(;@;@4999&59<7;@;CCCC:;6;>@@=ABF@AAACECBBCCCCCCABB?BCBB>BBAAABBB?C?C9:7:CBBBCCD@ABBBAA=AB>BBB?BB@@B:?>>;>BBBB/AA<A@@??BA??7;7;?BB:>:>ACBB????BB@A>A>ACC=C9999BBBCBCCCCBBBAAB@AA>>=>>>BA=B>?>A??;?=BBAAA;;;
@ATNG8:02092:04919
GATGGTAGATATATGCACGCTCTACCAGAAGATCAGGACTCTAGAAGAATTCAGATTTTTAACACGAGAGTAAACGTAAAAAAGAAGGTTTTACAAGACTCACGTTAACAATATTGCAGCAGTACGCACACAATCGAAGCGCAGTAAGGATGGCTAGTGTAACTAGCAAGAATACCACGAAAGCAAGAAAAAGAAGTACGCTATTAACTATTAACGTACCTGTCTCTTCCGAAACGAATGAGTACACACTCTCATATGACACTACCATCGATAACCTCGAGTCT
+
CCBB@BCCBBBCCCCCDCBBBBBBCACBB?BC@A@C@BA@CBBAC>CC?C?B?>99999(9;>ABCBCCBCBB:89;;;;;;%;:;:9;;;0;A>9@B<ACCCBB@B@DC?CBC?BBDCDCCCCCAAACB@@=@AAB?BABBBBBB@C@BCA?ADBCBCCC?@AACDC@BB>BBC?BBBBB=???<;CBBC/@@;::;;>>BAA=A:ABBB;@<?@CCC@BBAA@AA>A=AAA9AAB=ABAAEDBBBAAACADB>>>AAAACC9949A@@ABB?B@CCCAA887
@ATNG8:02098:04892
GATGGTAGGTGCACATGAGTGTATCCAGAAGATCAGGAACTCTAGAAGAATTCAGATTTTTAACACGAGAGTAAACGTAAAAAGAAGGTTTTACAAGACTCACGTTAACAATATTGCAGCAGTACGCACACAATCGAAGCGCAGTAAGGATGGCTAGTGTAACTAGCAAGAATACCACGAAAGCAAGAAAAAGAAGTACGCTATTAACTATTAACGTACCTGTCTCTTCCGAAACGAATGAGTACCTCTCAGACGCTCGTCCTACCATCGATAACCTCGAGTCT
+
@<CD@DCC?BBBBDDCECBBCCBCC@BCC<A@CCBA@B@BBCCCBB?BB@DACCC>>>>>0>=@@CCCBBBBBA=BBBBBBB5BC@C@CCB;BCC?BBBBBBB@@>A@BB?A@B>BB@BCCC@AACCCCCCC?BBBB?B?@@BBBB>C@C??>?C@@ABCB?BBA@@@>BB>??@=B@BBB8A@@<?;99;.=D=A:99@AAA?=C:?@@@9@9@?CCC@BBABBBC?C@BBA=BBD?BBBBBBB>ABAAA?ABCCB88:>9<<<:=:88>@@9=7;?>?AA@?
@ATNG8:02100:04894
GATGGTAGGAGACACGTCGCACACGTACTCATTCGTTTCGGAAGAGACAGGTACGTTAATAGTTAATAGCGTACTTCTTTTTCTTGCTTTCGTGGTATTCTTGCTAGTTACACTATCCATCCTTACTGCGCTTCGATTGTGTGCGTACTGCTGCAATATTGTTAACGTGAGTCTTGTAAAAACCTTCTTTTTACGTTTACTCTCGTGTTAAAATCTGAATTCTTCTAGAGTTCCTGATCTTCTGGTATCACACTCGCTCGCTACCATCGATAACCTCGAGTCT
+
96BD:=BB?DCCCCCBBB@@;>BC=C>=;?@@7@DDE=AB@C@<;:A@@@=A@>>?=B5::89;>?AAA@@993828;;;=+A?9>752)2=8;:>>?:@A>A?@A9848>>==>?C:>=?;?>D<:///66/9<<=8<=:8:8>;>>;///665)/59599;;4;;;>99;><1522255'5.7177;;;.9;666.6-----36/5/676(27757373//*.878=?A;A4<<=888///=7@@@BB:;<>>?;;7:733;27333::=9=9=@;;;B@@
@ATNG8:02137:04905
GATGGTAGTGTCAAGTGCGCGTCGTCCAGAAGATCAGGAACTCTAGAAGAATTCAGATTTTTAACACGAGAGTAAACCGTAAAAAGAAGGTTTTACAAGACTCACGTTAACAATATGCAGCAGTACGCACACAATCGAAGCGCAGTAAGGATGGCTAGTGTAACTAGCAAGAATACCACGAAAGCAAGAAAAAGAAGTACGCTATTAACTATTAACGTACCTGTCTCTTCCGAAACGAATGAGTACGTGTGACGTACGTGAGCTACCATCGATAACCTCGAGTCT
+
::44.499555==466>>><A<;;;=8=BB?BB@>9;.4.48:345<7==2503338::::+:6<<<::<====>6=58@CCCC2AB=A9@?>4?@B?BCC>CC>CC??;<<8<00/@>>BD;<;CCDDBBBD@BBAA=??@@@@=?8@<@;;59A:::BBB?CCAAAA<AA:??@399@>>1;;?;:@@@@,==-//77?>D>?7;7;???8=6;;ABA?BBBAABB?B?@@@6000,0<>>CBBB>>>?BBAAAA@@>>=BBCD?B;;:A==8=:>=888ABB
@ATNG8:02137:04906
GATGGTAGGTGCACATGAGTGTATCCAGAAGATCAGGAACTCTTGAAGAATTCAGATTTTTAACACGAGAGTAAACGTAAAAAGAAGGTTTTACAAGACTCACGTTAACAATATTGCAGCAGTACGCACACAATCGAAGCGCAGTAAGGATGGCTAGTGTAACTAGCAAGAATACCACGAAAGCAGAAAAAAGAAGTACGCTATTAACTATTAACGTACCTGTCTCTTCCGAAACGAATGAGTACGATGAGAGAGCTCTCTCTACCATCGATAACCTCGGAGTCT
+
4499.45=7;;;?;;;;;A@@AACB>A;;6:A@@@A<@:?@@B=BB?BA=A=;;;BCCCE5DACCCBBBCCCCF>A@ACGHG5BB@B>BBB7;;;:@>?@??><<8=;@@=@BC????BBBBCDBBBECBBB?CBBB?B@@@@A@B?D@C;;7;CBDBECC@CCBBBA???;?CB?B@@@@600///////$/869<8:A;C@>9><A?AA1819>;;;@C;;:;@@<<<@@@5=..)..--/;;77774=BBBCC755>AAA@A;?888>==7>7<//*/666<
@ATNG8:02092:04975
GATGGTAGTGTGTCTCTGAGAGTAGTACTCATTCGTTTCGGAAGAGACAGGTACGTTAATAGTTAATAGCTGTACTTCTTTTTCTTGTCTTTCTGTGGTTATTCTTGCTAGTTACACTAGCCATCCTTACTGCGCTTCGATTGTGTGCGTACTGCTGCAATATTGTTAACGTGAGTCTTGTAAAACCTTCTTTTTACGTTTACTCTCGTGTTAAAAATCTGAATTCTTCTAGAGTTCCTGATCTTCTGGGATGTGTGCGCAGTGCCTACCATCGATAACCTCGAGTCT
+
>=BC?CBBCCBBDEC>>CCA@@CCBBCBBBBC?BBAD=CC@C@CDDBBAB=AA@@D?B?BA@@=B?;:9555><//+/;;::'/0+///99//0///)/(/;38943333345<<433333-3435;8<<<=C;??>BBBB?IDCDCBBBBCCCDCBAA<@@?;?B?B?BABCCEDFC@CCEGF:IAD@;;;;;*;CCEC<;<CBCGB@@?5;;;;*;BB@@?@ACC@BBCCCBB?C@BBCBBB>A=>@,0000BBBBBAA?;9929@@=A@>;;00*0+00<?AA??
@ATNG8:02102:04952
GATGGTAGTCTCAGATAGTCTATAGTACTCATTCGTTTCGGAAGAGACAGGTACGTTAATAGTTAATAGCGTAACTTCTTTTTCTTTGCTTTCGTGGTATTTCTTGCTAGTTACACTAGCCATCCTTACTGCGCTTCGATTGTGTGCGTACTGCTGCAATATTGTTAACGTGAGTCTTGTAAAACCTTCTTTTACGTTTACTCTCGTGTTAAAATCTGAATTCTTCTAGAGTTCCTGATCTTCTGGTATGACTAGTGTACTACTACCATCGATACCTCGAGTCT
+
A?BC<<@C;69=@>CC@B;66?>>???>>::;456=@4=>2616;;;<<>:><;;A;>=A;;;6<8<<<8844.494:;===+:::4:;991////4:///)/4.44<<<?;;;;=;;;=8<55445>?ABBABD@AA?@<A@@@AA@A@@A>@=<7719<:3897;28;0///9:;599999+9.5.5555&55555)5555555544.444&4445939544.4:844390404==5556::<8@B999C@?;?==>=CA@<B@;@90.8.--(-5788888
@ATNG8:02105:04972
GATGGTAGTGCACACATAGATACAGACTCATTCGTTTCGGAAGAGACAGGTACGTTAATAGTTAATAGCGTACTTCTTTTTCTTGCTTTCGTGGTATTCTTGCTAGTTACACTAGCCATCCTTACTGCGCTTCGATTGTGTGCGTACTGCTGCAATATTGTTAACGTGAGTCTTGTAAAACCTTCTTTTTACGTTTACTCTCGTGTTAAAAATCTGAATTCTTCTAGAGTTCCTGATCTTCTGGAGATATCATCAGCGAGCTACCATCGATAACCTCGAGTCT
+
@BBC?BBBBEBBBCCCCBBBBBCCCCCCCAA?ACCC=BB?B?BBCGDCC?BBAA@?C?CBBB>B?BCBBA@ACB?>????0>D<AACD>AABCACCC=BB7;:@ABC@CCCCCCCD@CCD?B?CCCBABBA?CCDE899@@CCCCCCB@ACCCC?AAB@DD?B?BABBBCCCC>A@@@@7@>B;;::::*:BBBC>CCECCCBBBL@CDCC5BBABB@B@CD?BBBCCBB?B@A@@CCD?BBC@BBBBBBCBBBCBBBBBBCBC?B9::A>>9?=@AAABBAA
@ATNG8:02106:04940
GATGGTAGGCGAGAGTGAGACGCAGTACTCATTCGTTTCGGAAGAGACAGGTACGTTAATAGTTAATAGCGTACTTCTTTTTCTTGCTTTCGTGGTATTCTTGCTAGTTACACTAGCCATCCTTACTGCGCTTCGATTGTGTGCGTACTGCTGCAATATTGTTAACGTGAGTCTTGTAAAACCTTCTTTTTACGTTTACTCTCGTGTTAAAAATCTGAATTCTTCTAGAGTTCCTGATCTTCTGGTGTCGTCTATCATGTACTACCTTCGATAACCTCGAGTCT
+
BCDC@C@@?@ABAAA969CCA@ADDFBBBB@@?@CDG>CC?B?A@@BDDC>@ABBB?B?BBAA>A@CBBBBAAAB>AAAAA2A@<@:9:3;CBB>B@?8@@199?ACB>DCA>=>AA<?>?:?9>A??;>;>=@ABB376@@AA?>>BDD@>>>@<>>><AA=A:>>@@@???C<???AA5A=C499CDD/A<<<B:?;:;>>AAA>08877(8:;;C=B<@@;A=>>BAA;@;?@>>=A9=;A:856>>>666===@@@DAAAA;@<@??9;5;666699889
@ATNG8:02112:04971
GATGGTAGTATATCGCGTCGCTATCCAGAAGATCAGGAACTCTAGAAGAATTCAGATTTTAACACGAGAGTAAACGTAAAAAGAAGGTTTTACAAGACTCACGTTAACAATATTGCAGCAGTACGCACACAATCGAAGCGCAGTAAGGATGGCTAGTGTAACTAGCAAGAATACCACGAAAGCAAGAAAAAAGAAGTACGCTATTAACTATTAACGTACCTGTCTCTTCCGAAACGAATGAGTACACACTCTCATATGACACTACCATCGATAACCTCGAGTCT
+
::8@;@?BCBBBCBBB;<;B;;9A>6>;:7;CAB<;7;2:CBAA:;8;C@D?B@?9999-8<?@ABB@>9878+9<;;995$55.5.555&555.594;;<:;=27-7717??;AB97:BBBCBBCB@@00,0=00,:@@>@A993;;>::8:CCB??@B?BBBBBB?@@;>>?>?@?>=4;6618>CCAD)//,////:;A@A:>:>?BB=A=BBC;;9:CC@@BC8>:999+9BA=AABCBBDA@=>>>>@@BAA>788B@@@?B>>>=:91718>>@@==>
@ATNG8:02120:04970
GATGGTAGCTCTGCTCTGACTCTCGTACTCATTCGTTTCGGAAGAGACAGGTACGTTAATAGTTAATAGCGTACTTCTTTTTCTTGCTTTCGTGGTATTCTTGCTAGTTACACTAGCCATCCTTACTGCGCTTCGTTTGTGTGCGTACTGCTGCAATATTGTTAACGTGAGTCTTGTAAAACCTTCTTTTTACGTTTACTCTCGTGTTAAAAATCTGAATTCTTCTAGAGTTCCTGATCTTCTGGTGAGATATGCATGATGCTACCATCGATAACCTCGAGTCT
+
CDDC?CCBBBD>CBBCDCCBBCCDCBCDBB?>=>BBB=CC?C@CCCCCCC@CDCCC?C?CCCC@D?C?@?BBCCF?CCBBA1AB@BBCC=AA;;;;AC?BB?@@ADBJ@BDBGBBAB>??B?B@CCCCBCCC@CDCC::9AAAABBBBBBBBAAA@CCB?BC?B@BBBBBAABE@DCFCG<C@C@BAAAA2BCCCD>CBBBCCBBBB?BBBD2AABBB@B@DC@CAAACCC?B?AABCCC>AAB?BBCCBBCCBBBAAACBCBCD?B899A>>9>@CBCCCBAA
@ATNG8:02124:04964
GATGGTAGCGAGCGAGTGTGTATACCAGAAGATCAGGAACTCTAGAAGAATTCAGATTTTTAACACGAGAGTAAACGTAAAAAGGAGGTTTTACAAGACTCACATTAACAATATTGCAGCAGTACGCACTCAATCGAAGCGCAGTAAGGATGGCTAGTGTAACTAGCAAGAATACCACGAAAGCAAGAAAAAAGAAGTACGCTATTAACTATTAACGTACCTGTCTCTTCCGAAACGAATGAGTACGTGTGCGACGTGTCTCCTACCATCGATAACCTCGAGTCT
+
CDBB@C=BCCBBCBCDKHCBCDBBB?BBB@BCAAAB>@<ABGBBBC?BB?B?BBCCCCCC5C@CBBCCCC>=CB=BA@@@@?,A9@B5;;;*;>>=>@?AABADB>B?@@=AAA=BBBBBBBBBBBDCCCCC?CCCC?B999?@?C@C@D@@@BBBCDCCB?DDCAAA?BB?BAA=AA?>=58878<===>?'?>;@888AAABA<?<?@@A:=:=AAAA?ABBBBCC@B@CCC<C::8:AACBBB???BBBBBBB>AAAAA=@@@<?666;995:8<AA???BB
@ATNG8:02139:04971
GATGGTAGCTCTGCTCTGACTCTCGTACTCATTCGTTTCGGAAGAGACAGGTACGTTAATAGTTAATAGCGTACTTCTTTTTTCTTGCTTTCGTGGTATTCTTGCTAGTACACTAGCCATCCTTACTGCGCTTCGATTGTGTGCGTACTGCTGCAATATTGTTAACGTGAGTCTTGTAAAACCTTCTTTTTACGTTTACTCTCGTGTTAAAAATCTGAATTCTTCTAGAGTTCCTGATCTTCTGGTGTCGTCTATCATGTACTACCATCGATAACCTCGAGTCT
+
DAAA@ECC9;6BCCCABACBBBBA@@=@<<5425==>7??<><<<<B>B@966?>B:C496:<7=255:>554::6444444#3;<:>@B:>355055=8=<9;?;>>:>::99544.7==9=?@@@@A@?@>@CCC@CDA@@BCAABBBB???A=@?B?AB@D?CDBBBCCCD@??CBA4@2:2:;;;;*<ABDC>CDCCBB;;:@4;;;;*;???@=@@@@?@CBBDBB?B@BBBBBB8::B?ABA@@A;;<CB@@@@A@BBC@@;:9@@@=A?ABACAABD
@ATNG8:02106:05001
GATGGTAGTGCGTGGAGAGAGACCCAGAAGATCAGGAACTCTAGAAGAATTCAGATTTTTTAACACGAGAGTAAACGTAAAAAAGAAGGTTTTACAAGACTCACGTTAACAATATTGCAGCAGTACGCACACAATCGAAGCGCAGTAAGGATGGCTAGTGTAACTAGCAAGAATACCACGAAAGCAAGAAAAAGAAGTACGCTATTAACTATTAACGTACCTGTCTCTTCCGAAACGAATGAGTACTGTATCTATGTGTGCGCTACCATCGATAACCTCGAGTCT
+
CCBB@BCBAACAAC@BBBBBBBAC=BBGACBBAAA<@6;;BB@@@<??;?;>@@99:999%918<=CCDBB>??57<999999&9:69:CGG;DCC?CBCBC@@00,0:>><@@A>ACCBCHCCAAABBCCCC?CBBB=ABA@??@?<@=@@@>ABBBBCCB??@@CCC=@B?AAA<?;;;:/998988888(8@9A888@@@CD<B<@@@B;><>AA??=???ABBB?A?A@@9@::5:ABDCC??BBB@A;;<>?@@@@@A@@@<@>?>@AA;?<>>>==///
@ATNG8:02116:05025
GATGGTAGGTGCACATGAGTGTATCCAGAAGATCAGGAACTCTAGAAGAATTCAGATTTTTAACACGAGAGTAAAGTAAAAAGAAGGTTTTACAAGACTCACGTTTAACAATATTGCAGCAGTACGCACACAATCGAAGCGCAGTAAGGATGGCTAGTGTAACTAGCAAGAATACCACGAAAGCAAGAAAAAAGAAGTACGCTATTAACTATTAACGTACCTGTCTCTTCCGAAACGAATGAGTACTGCGTCTCACTCTCGCCTACCATCGATAACCTCGAGTCT
+
CBBBABBB@BCBCCIEDBCBDBBBC@A@A>A@@@@@=A=::9BBBC?BB7;59>::999:';2::CBBAB999>59:5>>>+6:89?CCC8ABC<@@?>>?B???:?=@@>???:??@@B;<;CC;;;BBBB@BBBC>AABAAAAA?D@B@@=?AABBBBB@???BA@>AA=@@A?=>988*57717<>>@@'883//./87;6;7;9>AAA;A=@@CBA=A@@;:9C?C?BBE>C??<?ABBBBBBDBBBBCCBBAAAA@?=?ADAE:99A??9?;?ADCCAAA
@ATNG8:02119:04991
GATGGTAGTAGTACACTAGTCATACCAGAAGATCAGGAACTCTAGAAGAATTCAGATTTTTAACACGAGAGTAAACGTAAAAAAGAGGTTTTACAAGACTCACGTTTAACAATATTGCAGCAGTACGCACACAATCGAAGCGCAGTAAGGATGGCTAGTGTAACTAGCAAGAATACCACGAAAGCAAGAAAAAAGAAGTTACGCTATTAACTATTAACGATACCTGTCTCTTCCGAAAACGATGAGTTACATAGATATACGTATAGCTACCATCGATAACCTCGAGTCT
+
>;;98=>BBBBBCCIC@=<<=>:;@7<@A9==9959495<==666A:=<:<9?>898ECD1C?AA?998>>8==3<>;99999#9@<.555'5998=?>>=CC:;;6;@BA?C::89@A?AABBBB;;;CBBB@BAAC?AAAB@??B?B@B?@=?CEBBBCD?:9:AAA?CC?;;;,0////(.35.399999&782--(--78?AA=B<?;;:;?:>>987;5886::7<5:35555&222..9..).7866222559:9>>><899/-(-,,----0528897555.
@ATNG8:02122:04982
GATGGTAGAGAGACTGTAGCGCACCCAGAAGATCAGGAACTCTAGAAGAATTCAGATTTTTAACACGAGAGTAAACGTAAAAAGAAGGTTTTACAAGACTCACGTTAACAATATTGCAGCAGTACGCACACAATCGAAGCGCAGTAAGGATGGCTAGTGTAACTAGCAAGAATACCACGAAAGCAAGAAAAAGAAGTACGCTATTAACTATTAACGTACCTGTCTCTTCCGAAACGAATGAGTACGAGAGTCAGAGCAGAGCTACCATCGATAACCTCGAGTCT
+
B@BB?BA@@CDGCCFCCCCCCCCCC>CBC@BB@@@A>@<@@B:::B?DF?C????AADDF2A>BACCCCCBCCD>?;@CDDD5CC?B4;<;6;CC@BBBBBBCBB?B@DC?BBC?BBAACDDD@@BBBBBBB?CBCB<??@?AA??<A?BCC?BCCCCCBC?AAACCB>BC>AAA<??;;:/:7818>>@@/?>;?;::??A>><><@>>>7;7:@AAB?BBBAABB?B?AA@;AAA=AAABBB?AAA@>@=ACDAAA???AAAA=@:::><<8=:==B==///
@ATNG8:02124:05000
GATGGTAGCTCTGCTCTGACTCTCGTACTCATTCGTTTCGGAAGAGACAGGTACGTTAATAGTTAATAGCGTACTTCTTTTTCTTGCTTTCGTGGTATTCTTGCTAGTTACACTAGCCATCCTTACTGCGCTTCGATTGTGTGCGTACTGCTGCAATATTGTTAACGTGAGTCTTGTAAAACCTTCTTTTTACGTTTACTCTCGTGTTAAAAATCTGAATTCTTCTAGAGTTCCTGATCTTCTGGATATGAGTGACTCGTGCTACCATCGATAACCTCGAGTCT
+
CCCC@DBBBCCCCCCCCCCCCCBBBCBBBB@?>?CDE>CC@D?BBBEDDD=BBCCD@D?CABB?B@CCCCBCBBA@CCCBC1CC<@>??5>A@@>@BC?DB:;;@BBC@BCCCCCCC@BBB=?=@EBABAAB?BCCC?BBCCBBAABBBBBBBBB@@AA?CD@C>@ACBBCDCC?BAAAA7@>B>;:::9*:CBDF>DCCCCCBBBB>BBBB2ABBBC@C@CD@BBAAABC?C?BBBBBB?BBC@CBBCCBBBCCCCAA@AABBB?A>==>77288>ADCBAAA
@ATNG8:02124:05006
GATGGTAGTGTCATATGAGAGTGTGTACTCATTCGTTTCGGAAGAGACAGGTACGTTAATAGTTAATAGCGTACTTCTTTTTCTTGCTTTCGTGGTATTCTTGCTAGTTACACTAGCCATCCTTACTGCGCTTCGATTGTGTGCGTACTGCTGCAATATTGTTAACGTGAGTCTTGTAAAACCTTCTTTTTACGTTTACTCTCGTGTTAAAATCTGAATTCTTCTAGAGTTCCTGATCTTCTGGCTCTCGTAGACAGATACTACCATCGATACCATCGAGTCT
+
/<>@?BBCDB;66>CCBBBBCCBBDBA@?DAB@BBA@8B>:>:==<@;5515===C;C@??;<7?7>>944444:055<::'33-38<<28855.55;.55166>@>@:@DC>C@@@?@AC?B>BDAAABBC=@BCC?BCCCEBBBD@@ABBBCD?BBD?CC?C>@@AB@@ACB?CBBAA7B>B5;;AAA,@CBBB=B;;<<;A:992999*9499@=@=BB>ABA?@@A?B?CCAAAA=@@C7;<;<AC@;;;@;99<<<<00*0::56///)//66//366
@ATNG8:02125:04997
GATGGTAGAGTATCATGTGTATCTCCAGAAGATCAGGAAACTCTAGAAGAATTCAGATTTTTAACACGAGAGTAAACGTAAAAAGAAGGTTTTACAAGACTCACGTTTAACAATATTGCAGCAGTACGCACACAATCGAAGCGCAGTAAGGATGGCTAGTGTAACTAGCAAGAATACCACGAAAGCAAGAAAAAAGAAGTTACGCTATTAACTATTAACGTACCTGTCTCTTCCGAAACGAATGAGTACGAGAGAGCACACGTGTCTACCATCGATACCTCGAGTCT
+
9===?BCB@A@CC?BADGDEB@@;;2:==8=?@A??4;;)4:>@<//*/9)/+/779:;::*<76969;955;;;29999999(9@=B?CDE;CBB?BC@@@CC:::9:?DD?BBB<??AAAAABAA;;;CABBAAA@C?;;:BBBAA@C@DA@>@BBBCCCBA99:AAA?BB@EEC;??999+3;75;78799%7:755.579;>@A<A<@@@@<B=??C:;6;DB@@@B=@=>??9?@A9??>>??@@=??@???BBAAAAB???::48;336---)-9776///
@ATNG8:02126:05023
GATGGTAGGCACTGCGCACACATCCCAGAAGATCAGGAACTCTAGAAGAATTCAGATTTTTAACACGAGGGTAAACGTAAAAAGAAGGTTTTACAAGACTCACGTTAACAATATTGCAGCAGTACGCACACAATCGAAGCGCAGTAAGGATGGCTAGTGTAACTAGCAAGAATACCACGAAAAGCAAGAAAAAGAAGTACGCTATTAACTATTAACGTACCTGTCTCTTCCGAAACGAATGAGTACGAGAGAGCACACGTGTCTACCATGATAACCTCGAGTCT
+
A??;<;;??CCBBCCCBCCCB;;9>=?@@:=;;;;;4;:@>?EBBC@BB?C?BAA9999:)919>AA??@8?=>8737;>>@1=?7=7BCC577@8B8?;=;<//,/6884;/817:88;9;;?@@@AAADA<?>@C;>===;;;==B>AAB@DBAA>=;;6;?>>BB?BB@BBA?A@:9::*9=<9<@@AA2<<:8858A;=>?<?9=>880807>=??=@@:886<8:7999098949BBBBAABBBBAAAABCA@?BB???==:=???==:=<@AC?=888
@ATNG8:02129:04989
GATGGTAGAGAGACTGTAGCGCACCCAGAAGATCAGGAACTCTAGAAGAATTCAGATTTTTAACACGAGAGTAAACGTAAAAAGAAGGTTTTACAAGACTCACGTTAACAATATTGCAGCAGTACGCACACAATCGAAGCGCAGTAAGGATGGCTAGTGTAACTAGCAAGAATACCACGAAAGCAAGAAAAAGAAGTACGCTATTAACTATTAACGTACCTGTCTCTTCCGAAACGAATGAGTACGAGAGTCAGAGCAGAGCTACCATCGATAACCTCGAGTCT
+
BBBB@CDCCCDCCCABBCCCDCCCC>BCB@BA;;;@;?;?CC??>B?BB?B@?>?ABEED3B>BBBBBBCCBBB<B?ABBBA0@@;A?BBC<BCG@CCBCCCC:98<ADD@CCC>AAAABCCBDCCCC@@@C@DBBB<AABB>>=B=A?B@A>ACCBCAAA?BBBAAB@C@=000*00///)//6088888+5=:A588AAA>><>;>AAB7;7:?A??=?AAABAA>A@BAA=AAA>ABBCCBA?@?A>B@AD@@?A?????@D=@;:;>::599=??AA778
@ATNG8:02130:05014
GATGGTAGGACGAGCGTCTGAGAGGTACTCATTCGTTTCGGAAGAGACAGGTACGTTAATAGTTAATAGCGTACTTCTTTTTCTTGCTTTCGTGGTATTCTTGCTAGTTACACTAGCCATCCTTACTGCGCTTCGATTGTGTGCGTACTGCTGCAATATTGTTAACGTGAGTCTTGTAAAACCTTCTTTTTACGTTTACTCTCGTGTTAAAAATCTGAATTCTTCTAGAGTTCCTGATCTTCTGGATATGAGTGACTCGTGCTACCATCGATAACCTCGAGTCT
+
@BBB?CCC?B;;9BBBBCCDBBBD@CCCCDBB?BBCE=CC>B?BCDCCCB@CFCBB?B@BCBB?B?CCCCBBBCD<?>??>0@A>BBCC>CCCC?BBC@EC>@@ACCD?CCCCCCCD?BBB?B?CCCBCBBB?BACB?BBCBCDBBC@@@CBBBB?BBA?BB?A?BCCABBDCB?BBBBB9B>B=A@@@@,?CBAB=AABBBBCCCB?BBAB3BBABC@B@BB@CCBBBBB?B?BBBCCB?AAB@CBBBDECBBBB@A@@@@DBB=?:::@AA495:BBBBBBB
@ATNG8:02133:04980
GATGGTAGCATCATGCATATCTCACCAGAAGATCAGGAACTCTAGAAGAATTCAGATTTTTAACACGAGAGTAAACGTAAAAAGAAGGTTTTACAAGACTCACGTTAACAATATTGCAGCAGTACGCACACAATCGAAGCGCAGTAAGGATGGCTAGTGTAACTAGCAAGAATACCACGAAAGCAAGAAAAAGAAGTACGCTATTAACTATTAACGTACCTGTCTCTTCTAAACGAATGAGTACTGCGTCTCACTCTCGCCTACCATCGATAACCTCGAGTCT
+
<<:@<??;;;@BBACCCDCDBB@AA?CCC@@@BA;98:=A@ABBBB?AB>B<@@@@@@B=+=8===BBBBAA?@485;>>>>1>><C2999'5@@29;9:=@<9:757<?7>??=@@:9:EBBBCCCC@@A@=@;::=AABAA@BD@D?B@?<???>@BBB?CCCBBB?@@;>>=<?>555(555+/////'.5./..3;:A>@<@9@>??<?=>>BA@>?CCBC@@=?BBA5?:94:9@ADCCBBBCAA::9?@AABBB@CCC<>873;7;6<9>AA>?A>>
@ATNG8:02135:05000
GATGGTAGGTGCACATGAGTGTATCCAGAAGATCAGGAACTCTAGAAGAATTCAGATTTTTAACACGAGAGTAAACGTAAAAAGAAGGTTTTACAAGACTCACGTTAACAATATTGCAGCAGTACGCACACAATCGAAGCGCAGTAAGGATGGCTAGTGTAACTAGCAAGAATACCACGAAAGCAAGAAAAAGAAGTACGCTATTAACTATTAACGTACCTGTCTCTTCCGAAACGAATGAGTACCTCTCAGACGCTCGTCCTACCATCGATAACCTCGAGTCT
+
AA;;.54445BCCCC=;;BBBBBCB?BCCABBAA@@=@?ABBBBBD@CC?C@CCCAAAAA2@?CDCCEDBCBDF>@>:9999*:B>C;@@@8@AA@DCCBAAB9899@CC?AAC?CCA@ACDCCCCCBAA@@<@BAA?BAA??@DB?B@B@@=@@@ACBBA?B99:CA?CC>@@A=A@:99,9>><<@@@@/==9=888=AA;;8;<@??@3818=@@@>BDA@@CD@E@AAA<BCD@CBBBBAA?ABBBBBAAADD:::=8:::9>877<=B;?;??===??;
@ATNG8:02093:05048
GATGGTAGGACGAGCGTCTGAGAGGTACTCATTCGTTTCGGAAGAGACAGGTACGTTAATAGTTAATAGCGTACTTCTTTTTCTTGCTTTCGTGGTATTCTTGCTAGTTACACTAGCCATCCTTACTGCGCTTCGATTGTGTGCGTACTGCTGCAATATTGTTAACGTGAGTCTTGTAAAACCTTCTTTTTACGTTTACTCTCGTGTTAAAAATCTGAATTCTTCTAGAGTTCCTGATCTTCTGGGTGCGCTACAGTCTCTCTACCATCGATAACCTCGAGTCT
+
A;>D>A@@=@C;56?;?BCDCBCD?BCCCCA@<@BBB<BC@C@BCCCCCBACBC@@=@?BABA?BABCDCCCBBB@CCCCC3CF>@@CD>@@CB?BBB=@A;::9@@@<BBBBBBBE@CCC@C?BBBA@@;;5;A;;6;CCDCBAA@BBECBBCC?CCB?AA?A>??ABBIIGH?BBCDD9I@B@BBBBB0ACBCB=CCCECC;;;;=@?AA2ABBBC?C@BB?BABCAAA?A?AAABDC>A@AA;@B@@@@BAADC@@@@@AAA?AA;;;;;6;@AAABBA??
@ATNG8:02096:05076
GATGGTAGAGAGAGCTCTCTCATCGTACTCATTCGTTTCGGAAGAGACAGGTACGTTAATAGTTAATAGCGTACTTCTTTTTCTTGCTTTCGTGGTATTCTTGCTAGTTACACTAGCCATCCTTACTGCGCTTCGATTGTGTGCGTACTGCTGCAATATTGTTAACGTGAGTCTTGTAAAACCTTCTTTTTACGTTTACTCTCGTGTTAAAAATCTTGAATTCTTCTAGAGTTCCTGATCTTCTGGTGTCTGATCTGTATCACTACCATCGATAACCTCGAGTCT
+
ABA@?@@CCCBCCCC;:6BBCBCBBCCBCBBCABCDC>BC?C?BAACBBB@@AC995:?AABB>@<AABCCB@BB?A@???2@A?B@AA9>BBB?BFEA??;?999;:59@AAA@??<>>><A;@@@A>;:;;>AAA:=====>>A????AAABB=?>>:>@<A=A<<<CDD@@9<8888)97<788888(/999919///669=<<3:998)78819<4<9??;===///:6;69>=<<@-//96<@<>>>>===>@@@@?AAAB<@:;:A994949=?>>>>>
@ATNG8:02107:05040
GATGGTAGACATATCGTACTCTCTGTACTCATTCGTTTCGGAAGAGACAGGTACGTTAATAGTTAATAGCGTACTTACTTTTTCTTGCTTTCGTGGTATTCTTGCTAGTTACACTAGCCATCCTTACTGCGCTTCGATTGTGTGCGTACTGCTGCAATTATGTTAACGTGAGTCTTGTAAAACCTTCTTTTTACGTTTACTCTCGTGTTAAAATCTGAATTCTTCTAGAGTTCCTGATCTTCTGGTGTCTGATCTGTATCACTACCATCGATAACCTTCGAGTCT
+
55<<49;?@?CBA===@?<?;955<<:::<;;7;:=?9==9=7?>@>:><47799>2<297;=7==AAA;75366(......$.706222'2833,322+25.588:7:8<=<>988==???;><??::///71776;4:;<;<:::@=>:99--,-2),,,,(,057;755999399998+;292:<===,9::<<+//6;;;:=;;/667(27769374>@<@@>><@@=B=A@?:665966066=9=>@;;<@@@@;;:<::3:997--,*,0709--/666
@ATNG8:02108:05037
GATGGTAGCATCATGCATATCTACCTGAAGATCAGGAACTCTAGAAGAATTCAGATTTTTAACACGAGAGTAAACGTAAAAAGAAGGTTTTACAAGACTCACGTTAACAATATTGCAGCAGTACGCACACAATCGAAGCGCAGTAAGGATGGCTAGTGTAACTAGCAAGAATACCACGAAAGCAAGAAAAAAGAAGTACGCTATTAACTATTAACGTACCTGTCTCTTCCGAAACGATGAGTACGATAAGATCTCGTGTGCTACCATCGATAACCTCGAGTCT
+
>5955555=AB>>966=@?:;944.5=<8==699CAC@BCDDDAC@BA00-0@=@>@@@,A?BBBCCA000>@9000/<<<+<<8;8=>>0>BC996BDDABBB?B?BD>@?B?999AA@@@@AEBCCCCC@BBAA6;;<ADBDC@EAC;;9:BBBCJ@A>A@@?BC@CD@CAC>?@CDD>99:?CCFDDD(BB@>=>>B=:9;18/5:55.55:;@A@=A@@???C?;;???9=0//98;:@ACBBB>BBCBCB==>>>@?BB=A>;;=//+/7////7=<:
@ATNG8:02111:05031
GATGGTAGCACGAGTCACTCATATCCAGAAGATCAGGAACTCTAGAAGAATTCAGATTTTTAACACGAGAGTAAACGTAAAAAGAAGGTTTTACAAGACTCACGTTAACAATATTGCAGCAGTACGCACACAATCGAAGCGCAGTAAGGATGGCTAGTGTAACTAGCAAGAATACCACGAAAGCAAGAAAAAGAAGTACGCTATTAACTATTAACGTACCTGTCTCTTCCGAAACGTATGAGTACGTGTGCGACGTGTCTCCTACCATCGATAACCTCGAGTCT
+
A@::6:;?@BECCCCFBBBBHCCCC@CBCACAAA00-0-00ACCCD@DB?B=???;>>>?1??CCBBBBBBBBD<A?A@=??,:925.559&5><<=DDBBBCCC@B@BB???@??@??CAABBAA@@@@@?@B??@=??@A@AAA=A@B?@=?AAABBBC?AAABAA=AC=999488==<48885;BCCB/>>6;///=<???=?;@@@D<A=@@A??<?A==<9939;999+7<<?=?@@A@AA;;;887BBCA@@;;;<@B@9@///7==9=9=???B?>=
@ATNG8:02113:05056
GATGGTAGCATCATGCATATCTCACCAGAAGATCAGGAACTCTAGAAGAATTCAGATTTTTAACACGAGAGTAAACGTAAAAAGAAGGTTTTACAAGACTCACGTTAACAATATTGCAGCTGTACGCACACAATCGAAGCGCAGTAAGGATGGCTAGTGTAACTAGCAAGAATACCACGAAAGCAAGAAAAAGAAGTACGCTATTAACTATTAACGTACCTGTCTCTTCGAAACGATGAGTACCTCTCAGACGCTCGTCCTACCATGATAACCTCGAGTCT
+
99@@<@BBBCCCCCBBBCDEABBAA7;==9<@@A:9046:;;::<;7<B7B7BBBBBBB<+=7888;:::4428.8555555$5@=D<?AA0955>9;9A@@@AA?B@A@=@??<?AABCBABAABBD@@@B@ACCC@DAAA::9=;?8;=@8@@?873394::A;<=888;=>C?BB:7:.5731779;;+==8=>BA@BAA@=A=ABBH@D@BBBAA<;;=;8678<;9C9C988@BB>>>?@BAAAA@999?A997<>?@>;:78//(.0//.86625
@ATNG8:02119:05058
GATGGTAGGCGTGTGAGAGTCTGCCCAGAAGATCAGGAACTCTAGAAGAATTCAGATTTTTAACACGAGAGTAAACGTAAAAAGAAGGTTTTACAAGACTCACGTTAACAATATTGCAGCAGTACGCACACAATCGAAGCGCAGTAAGGATGGCTAGTGTAACTAGCAAGAATACCACGAAAGCAAGAAAAAGAAGTACGCTATTAACTATTAACGTACCTGTCTCTTCCGAAACGAATGAGTACGTGTGCGACGTGTCTCCTACCATCGATAACCTCGAGTCT
+
BBBBAEA@?@@ABFCCDBCCCBDDD>CCCACCCBBB?B@DDBA?BA?CC?A?BBB??AAA2A?BBBBBBBDCCC=??99777(9=9=9???5?AA;@?AA@@>AA;A;;;7;>A;?==<<<??@@====>>>9>>>?9>>>>>@AA;A:@>>9>?>>>@@@9>>>?BB>A>9>AA9==>AC9887688888)6708=@@@BAAA<A:>==?:=:=A>>>9>>>>>>>:@<@@@:ACC>=;;?>>>@<=<=<>A>>>@A@@A;?=@9>667A??<@<@@@AA<<<
@ATNG8:02121:05045
GATGGTAGAGAGACTGTAGCGCACCCAGAAGATCAGGAACCTAGAAGAATTCAGATTTTTAACACGAGAGTAAACGTAAAAAGAAGGTTTTACAAGACTCACGTTAACAATATTGCAGTAGTACACACACAATCGAAGCGCTGTAAGGATGGCTAGTGTAACTAGCAAGAATACCACGAAAGCAAGAAAAAGAAGTACGCTATTAACTATTAACGTACCTGTCTCTTCCGAAACGAATGAGTACGTGTGCGACGTTCTCCTACCATCGATAACCTCGAGTCT
+
BBDD@CCBBBAAAFCCCCCDDCBBB=BCE@BAAACC?B?B?BCDD@BB<><=>>0/0/0(0;0//@@CCCBBB=BBBBCCC3BB=@8>>>8<?A<@@@@AAAAA;A:??;?>>:==>>><<;CAAA>====7=CCC:?;<=>=<<8<;>;B?BCCCCBCC?BACCDDABB?BDD?BBCGE<@?<:<<<<<,00+0@@@CCCBB?B?BBBC>A>AAABB>BAAB@@@?B?BCC=AFCACCBCCBBCCCABBBBBBC?BBB?BCC?B788?@?;A@BBBCCAA?
@ATNG8:02126:05066
GATGGTAGTGTCATATGAGAGTGTGTACTCATTCGTTTCGGAAGAGACAGGTACGTTAATAGTTAATAGCGTACTTCTTTTTCTTGCTTTCTGTGGTATTCTTGCTAGTTACACTAGCCATCCTTACTGCGCTTCGATTGTGTGCGTACTGCTGCAATATTGTTAACGTGAGTCTTGTAAAACCTTCTTTTTACGTTTACTCTCGTGTTAAAAATCTGAATTCTTCTAGAGTTCCTGATCTTCTGGATAGCGACGCGATATACTACCATCGATAACCTCGAGTCT
+
<=BB@MFBB;:6=>A@CBCBCCBBDBAA@@CD?BBBB=BC@D?;;;965:15566>:><<A<A:D@BBB>>>=;:544444$394::;;3///--06-/)/93//389<9>>CBBB@@=@AB?B?CCCCCCBB?BBBB@BCCCFCBBBCCBBBCCD@BBB?BB?C@DCCAABCBC@BBBCC;B6;7;@AAA0BBCCF;;;BAAA;;:?4;;;;*;AAAA=A>CC@BBCCCCC@B@BCDDDC?AAC@BBBCBCCBBCCCBDCCBBGDAC;;;B??;?=C@AABBBB
@ATNG8:02134:05069
GATGGTAGACATATCGTACTCTCTGTACTCATTCGTTTCGGAAGAGACATGTACGTTAATAGTTAATAGCGTACTTCTTTTTCTTGCTTTCGTGGTATTCTTGCTAGTTACACTAGCCATCCTTACTGCGCTTCGATTGTGTGCGTACTGCTGCAATATTGTTAACGTGAGTCTTGTAAAACCTTCTTTTTACGTTTACTCTCGTGTTAAAAATCTGAATTCTTCTAGAGTTCCTGATCTTCTGGGTCTACGCTCGTCGCGCTACCATCGATAACCTCGAGTCT
+
BDDD<@@CCDCCCCBABCCCCBBBCCBCBBBA?ACCD@FD999;BBBBCBBBB>>>@D>AABB?BBCCCCCCCDD=:9999*9D=AABC>BCDF@BBC@CD9:9BCCC?BBDCCCCD@CCC?B?@B@@????;@BDG@DBBBCCECCDDDCCBBB@BCD?CC?C=?@CBBBDCC@C@@@@8>=?;9:9:9*:B?AB>BBGBBBCDCC=AAA@0@AACC@CADD@CCCCCCC?C?CBBADE?B?@@<@CCCDCCDBCCCBAA@BBC@B@@@B?=;=>BCBBA???
@ATNG8:02135:05064
GATGGTAGTGCGTGAGAGAGAGACCCAGAAGATCAGGAACTCTAGAAGAATTCAGATTTTTAACACGAGAGTAAACGTAAAAAGAAGGTTTTACAAGACTCACGTTAACAATATTGCAGCAGTACGCACACAATCGAAGCGCAGTAAGGATGGCTAGTGTAACTAGCAAGAATACCACGAAAGCAAGAAAAAGAAGTACGCTATTAACTATTAACGTACCTGTCTCTTCCGAAACGAATGAGTACTGTATCTATGTGTGCGCTACCATCGATAACCTCGAGTCT
+
CCBB?BBDCCEC;;;GGCCCDDCCC=CDC@CCCB@@=@=@@BBBBB?BB?B?BA?7888:)36B=BCCBB>>?B;@=;;;;;*;C>B<AAA9ADC@BBBCDCCCC@C@BB?BBB?BB??ACCCCCCCCBCBC@BBBB?B??>??BC?B@CA@=?BBCBCCC@BBBCCC?BA>A9959A<<=7;996::;;;+;?:A;;<??BBA=A<@@>=:><@ACBB@BBAAADD>B>ADD>CBB?BBBBBCBBA@@@@@@B>BBHKC>>><<69555?::5;<==>@@AA8
@ATNG8:02139:05034
GATGGTAGCTCGCTGATGATATCTCCAGAAGATCAGGAACATCTAGAAGAATTACAGAATTTTTAACACAGAGAGTAAACGTAAAAAGAAGGTTTTACTAGACTCACGTTAACAATATTGCAGCAGTACGCACACAATCGAAGCGCAGTAAGGACTGGCTAGTGTAACTAGCCAAGAATACCACGAAAGCAAGGAAAAAGAAGTACGCTATTAACGTATTAACGTACCTGTCTCTTCCGAAACGAATGAGTACACACTCTCATATGACACTACCATCGATAACCTCGAGTCT
+
====:?;:;<5559;:5/////979398;)/---//)/)/666897:4665:(/////16;::$/(/////8555555,22399::)886;4:::.55999=9889933047<<8==</433349888<@>>==0.).,,,(----2337083///3.355559:;,..5..(-,242-...37566.222+2+2777(772765555558393555:=6:05565539=<555969477:19//)//99;:::888<88<<999AABABBAA=@00////)7<AAB@:@;@
@ATNG8:02139:05042
GATGTGAGAGACTGTAGCGCACCCAGAAGATCAGGAACTCTAGAAGAATTCAGATTTTTAACACGAGAGTAAACGTAAAAAGAAGGTTTTACAAGACTCACGTTAACAATATTGCAGCAGTACGCACACAATCGAAGCGCAGTAAGGATGGCTAGTGTAACTAGCAAGAATACCACGAAAGCAAGAAAAAGAAGTACGCTATTAACTATTAACGTACCTGTCTCTTCCGAAACGAATGAGTACGATGAGAGAGCTCTCTCTACCATCGATAACCTCGAGTCT
+
;9@?@BIDCBBBCCFDCBABCCE>BBB?A@AA::8:?AABAAAD?BC?C?BB?@?BBC3B?BC@BBEAA888*8<A@@AA1BC>C5;<<.;FD>BBBBBBB;;6;>@A?BAB=??CDCCCCCCBBCEBBB?BBBB?AAAA@@AB?B?BAA=@@@AAABC?BAACCC?BB@AAA=?;@BA:B;;7;>@@@/AD>A887AAA@@;@<ABBB5838AA@A?BCCBBBA=@<@@@9AAA?BBBBB>>>>;;<?@?A??????AAA>:6:///;;;9@7>ABAA>>>
@ATNG8:02141:05071
GATGGTAGTACATGATAGACGACACCAGAAGATCAGGAACTCTAGAAGAATTCAGATTTTTAACACGAGAGTAAACGTAAAAAGAAGGTTTTACAAGACTCACGTTAACAATATTGCAGCAGTACGCACACAATCGAAGCGCAGTAAGGATTGCTAGTGTAACTAGCAAGAATACCACGAAAGCAAGAAAAAGAAGTACGCTATTAACTATTAACGTACCTGTCTCTTCCGAAACGAATGAGTACCTCTCAGACGCTCGTCCTACCATCGATAACCTCGAGTCT
+
<56B9=BGDCCEDC?A@BBCCCCCC7?;94555444.4.4<:4339533-3,33555555$5.555999:9444)4:99959$5;8>=>??2>D@?BBA@@AB;;6;>AA?BBB@BBBCCCEBBB@BBCCCC@;:;A=ABAAABAA>B>@@5;;AACBFCC@CCCBBB99:=A@@999BBA;?9999CCEC3BC?C9::@>=;7179<<<@-/-/@AAAFCBBBABB=@=@DD=BBB>AACCEBB????BCCBBBCB===A<@@@;>:::@@@<@=A>>===@@
@ATNG8:02095:05084
GATGGTAGTATCTGCACACTCTGTCCAGAAGATCAGGAACTCTAGAAGAATTCAGATTTTTAACACGAGAGTAAACGTAAAAAGAAGGTTTTACAAGACTCACGTTAACAATATTGCAGCAGTACGCACACAATCGAAGCGCAGTAAGGATGGCTAGTGTAACTAGCAAGAATACCACGAAAGCAAGAAAAAGAAGTACGCTATTAACTATTAACGTACCTGTCTCTTCCGAAACGAATGAGTACTATAGACTATCTGAGACTACCATCGATAACCTCGAGTCT
+
?:>:8==AABCBBBBICCCCBCBDC@B@?<@A@>@A<@=@BCBBBB@AA>A@BBBBBAAA3A?BBBBBBBCBBB9?>>@>>>,@@=B@DDC<IBC@CBAACDCCB>B@CD@CBC>AABBBCCCDD@@@BB??:@B995:AA@CC??<A@CCC?DBCCCCBA?BBBBB@?BC?999>@AB@@:@@A:=====+:=7:///<=?BA<@;@@BC5858BAAB?BBBAAAB>@>AAA<ACC@AAABBBDCAA>>>>>A>BB>>>BAABD@D>>>A9817<?AAAA888
@ATNG8:02100:05090
GTGGTAGGTGCACATGAGTGTATCCAGAAGATCAGGAACTCTAGAAGAATTCAGATTTTTAACACGAGAGTAAACGTAAAAAGAAGGTTTTACAAGACTCACGTTAACAATATTGCAGCAGTACGCACACAATCGAAGCGCAGTAAGGATGGCTAGTGTAACTAGCAAGAATACCACGAAAGCAAGAAAAAGAAGTACGCTATTAACTATTAACGTACCTGTCTCTTCCGAAACGAATGAGTACTTTGTAGAGCTCTATACTACCATCGATAACCTCGAGTCT
+
CBB@BBC@@BACDFGCIBBBBCCC?BBB@CBCDBA>A>AABCCCB?BC@CADCD:9999*;?CCICCCCCCDC?BBBBBBB1BC?C?CCB;BBB@CCCCCBC887:>AA?BCC@CCAABCCCCCAA@DBBD@CBCB@:99A@@@B?B@BBC@CCCCBCCC?A@ABBB?CC@BBB788@@@8>><;77778(8>;C;;;@?B??=?;>A;;5;8==BBB@CCCCBBB@C@BBB<BCC?AAADDBBAB=BBBBABBBCBBBBB>:;4<788:AA<A=AA@??;<;
@ATNG8:02127:05107
GATGGTAGTGTCATATGAGAGTGTGTACTCATCGTTTCGGAAGAGACAGGTACGTTAATAGTTAAATAGCGTAACTTCTTTTTCTTTGCTTTCGTGGTATTCTTGCTAGTTACACTAGCCATCCTTACTGCGCTTCGATTGTGTGCGTACTGCTGCAATATTGTTAACCGTGAGTCTTGTAAAACCTCTTTTACGTTACTCTCGTGTTAAAATCTGAATTCTTCTAGAGTTCCTGATCTTCTGGAGATACACATGATACTCTACCATCGATAACCTCGAGTCT
+
96==:==CC;66;<>>=@990;/////98:///;;;.994755555597)//://)/4888:.44)4444;<<5::)/////$///(/--9(-//94955.59499554<4;??>A?==2999492:9=59555.9549.5==<<=AAABBBAB@@@??@@<00*0*0*0;/45<<;6;5555&5495555&5555.55;:<666<<.555&5445;8=8>>;<;;BB??=;@C@899929<?9@AAADCBBBCCCCBB@@?8847778777<B:<==<?>@7
@ATNG8:02128:05092
GATGGTAGGAGACACGTCGCACACGTACTCATTCGTTTCGGAATGAAGACAGTACGTTTAATAGTTAATAGACGTAACTTCTTTTTCTTTGCTTTCGTGGTATTCTTGCTAGTTACACTAGCCATCCTTACTGCGCTTCGATTGTGTGCGTACTGCTGCAATATTGTTAACGTGAGTCTTGATAAAACCTTCTTTTTACGTTTACTCTCGATGTTAAAAATCTGAATTCTTCTAGAGTTCCTGATCTTCTGGTGCGCTGACAGTCTCTCTACCATCGACTACCTCAGTACT
+
>>CC?CCC;CCCCCBCC@666?>=66666=:<5;9;;38868*---(-55:9889999197535=7;6::333733,37177777'333(368=08?@>8>>?=?>7668//.(.3668;==;@?:8<:>A@==8:89=?AA688@?:::=<;<=<6555388848838599>797757)//5666-3-3-68888(//75<.757455...3527777(55338(.(-2,2--.33506397776626..(.3245../;=96:8><9853-2,,,,,,2202225322-
@ATNG8:02130:05110
GATGGTAGTGTCATATGAGAGGTGTACTCATTCGTTTCGGAAGAGACAGGTACGTTAATAGTTAATAGCGTACTTCTTTTTCTTGCTTTCGTGGTATTCTTGCTAGTTACACTAGCCATCCTTACTGCGCTTCGATTGTGTGCGTACTGCTGCAATATTGTTAACGTGAGTCTTGTAAAACCTTCTTTTTACGTTTACTCTCGTGTTAAAAATCTGAATTCTTCTAGAGTTCCTGATCTTCTGGACAGAGTGTGCAGATACTACCATCGATAACCTCGAGTCT
+
BBBC?CBBBBBBHCCCCBBBC@CBABBBCAA>ACCC>CC?B@BBBBDDD?BBBDD?B?CCCC?B@CBBCBBBCD@?????1?C?CACB=CCCC@CCDADC;;;CBBC@CDCCCCCB@AA@@C@BBBCCCAA>ABBB?BBBBBCDCCCCCC@@?A?CCC@CA?B=??CCDCCCDACA@@@7>;@<99999*9CDGG;::E::;CB@@5;;;;*<BBBC?@?@C@CCCCCBB@B?BBBCCF?BAC@CCCBBBBABBBCDBBBBBCF@A???B@@>A@BCBBB@@@
@ATNG8:02140:05117
GATGGTAGCGCGACGAGCGTAGACCCAGAAGATCAGGAACTCTAGAAGAATTCAGATTTTTAACACGAGAGTAAACGTAAAAAGAAGGTTTTACAAGACTCACGTTAACAATATTGCAGCAGTACGCACACAATCGTAGCGCAGTAAGGATGGCTAGTGTAACTAGCAAGAATACCACGAAAGCAAGAAAAAGAAGTACGCTATTAACTATTAACGTACCTGTCTCTTCCGAAACGAATGAGTACGATGAGATCTCGTGTGCCTACCATCGATAACCTCGAGTCT
+
BCCC@CDCBBBAB?CCBBFCCBCDD>BBB?@@@A@A:@699?AABB?BB?C?BA?89999(9<@BECCCBCBBC>B>A@>>>,A@<A@CCC<CCC@CCCBCEC@@@B???=?AA9;:GECCBCDCCCBBCCC@AAABBCBB:::@A;=;???6>A@@AA@@=?>>@>A=BA@BBA9>99<>47//-/@@@@,==7@>>=>=>;;5;9====;><@@BBB?BA???@A?C>BBB>BAA<A???@???===:;;@@?@?=88//)/885;;978//(/36559>>A;
@ATNG8:02144:04494
GATGGTAGCGCACACATAGATACAGTACTCATTCGTTTCGGAAGAGACAGGTACGTTAATAGTTAATAGCGTACTTCTTTTTCTTGTCTTTCTGTGGTATTCTTGCTAGTTACACTAGCCATCCTTACTGCGCTTCGATTGTGTGCGTACTGCTGCAATATTGTTAACGTGAGTCTTGTAAAACCTTCTTTTTACGTTTACTCTCGTGTTAAAAATCTGAATTCTTCTAGAGTTCCTGATCTTCTGGCTCTCGTAGACAGATACTACCATCGATAACCTCGAGTCT
+
;5::8=;;?==@=BAAAACCCDDCBBCCBBBB?@A@D=CB=@;:66=>BB@BBBBB@C?BB@?5;8:BA@@BAAA=<;;;;);B=;00=;5000::1//33::4333:;?<?CCCCDCC?BBB@C@CCCCCCCC@CDCC?BABAAACCCCCCCBAAC@BBB?BD@D?BBBBBCCCC?CCCDD;C@C?AAAA@0@A@AA<@@CCCCCBCBADGDD5BBBCC@C@CD?BCBBBBB?B@DCCCCD@A?@=@BBCCCCCCCCCCBBBDCCC@B:::A::6:?BBCBBBBB
@ATNG8:02149:04504
GATGGTAGAGAGACTGTAGCGCACCCAGAAGATCAGGAACTCTAGAAGAATTCAGATTTTTAACACGAGAGTAAACGTAAAAGGAAGGTTTTACAAGACTCACGTTAACAATATTGCAGCAGTACGCACACAATCGAAGCGCAGTAAGGATGGCTAGTGTAACTAGCAAGAATACCACGAAGCAAGAAAAAGAAGTACGCTATTAACTATTAACGTACCTGTCTCTTCCGAAACGATGAGTACTATAGACTATCTGAGACTACCATCGTTCTCCTTAAGTCT
+
66BB9==BAABCBB>?;;>;=;9=90::>:?;;:??29049:??AB???8>/87777773$3397733398878/7345==0>:>:?7;;;0955.6<;;;=@==<=9<<:===555==;55/:00/////95:844.39899;;;8@=A::4:?==@ABB@AAABA;6.-).-.)..8>4735/5:;;;*77322287786615/7;:;3:075:?@;???@@?B<A578@9>779<<9990::0///788;A>:88:888:488:::488;4828488==
@ATNG8:02151:04487
GATGGTAGGCGAGAGTGAGACGCAGTACTCATTCGTTTCGGAAGAGACAGGTACGTTAATAGTTAATAGCGTACTTCTTTTTCTTGCTTTCGTGGTTTCTTGCTAGTTACACTAGCCATCCTTACTGCGCTTCGATTGTGTGCGTACTGCTGCAATATTGTTAACGTGAGTCTTGTAAAACCTTCTTTTTACGTTTACTCTCGTGTTAAAAAATCTGAATTCTTCTAGAGTTCCTGATCTTCTGGTGAGATATGCATGATGCTACCATCGATAACCTCGAGTCT
+
@:@B?BCC@CCBC:;96;@<A?ACCC@AABAB>;;<M@CD?C?CCCDCBB>@?ABC@C?CCBB?A>AAA>><::>888989(3<1<988)5AAC?CA890*/0/;//(/699;ACA=78768;C:=;==<=:>@@@;???;;<AEA>>>>??AA6:;>:=;1608??=<=@;;6:@?@@5?:?;>>:::*:999:3:7778@???@:<@@@>&;...7595:;6:>>>@?@<?<?>==>>7:;A=@A==>888A?@?@@?>====:====;88088=887>;;<
@ATNG8:02154:04490
GATGGTAGTGTGTCTCTGAGAGTAGTACTCATTCGTTTCGGAAGAGACAGGTACGTTAATAGTTAATAGCGTACTTCTTTTTCTTGCTTTCGTGGTATTCTTGCTAGTTACACTAGCCATCCTTACTGCGCTTCGATTGTGTGCGTACTGCTGCAATATTGTTAACGTGAGTCTTGTAAAACCTTCTTTTTACGTTTACTCTCGTGTTAAAAATCTGAATTCTTCTAGAGTTCCTGATCTTCTGGGTCTCTCTCTCACGCACTACCATTGATAACTTCGAGTCT
+
@A9;86=A=DCCDCCCCCCCDBBCCCCBBCCC?CCCC<BB@D@DCCCBBCACCCCCAC@CCBB?CACBBB@A@CE@BBCCD5BC>@ACM?BBAB>BAB=BD=@@BBBB@CDDBBBCC?CCC?C?CCBBBBBB@CCCC<AAAA@BECCCCCCBBBB@A@@@CC?C>@@BBBBBCC=@AAAA7A?B=BBBBA,@A;;;7;BCCGEDCCC@CDEF5A@@BC>B@BC@CBBBHBB?C?BBBBBC<@;;;7;CCCCCCBCCCABBBBBBC@CC@CAAA@::59??>@BB
@ATNG8:02163:04515
GATGGTAGTGCGTGAGAGAGAGACCAGAAGATCAGGAACTCTAGAAGAATTCAGATTTTTAACACGAGAGTAAACGTAAAAAGAAGGTTTTACAAGACTCACGTTAACAATATTGCAGCAGTACGCACACAATCGAAGCGCAGTAAGGATGGCTAGTGTAACTAGCAAGAATACCACGAAAGCAGAAAAAAGAAGTACGCTATTAACTATTTAACGTACCTAGTCTCTTCCGAAACGAATGAGTACTGTATCTATGTGTGCGCTACCATCGATAACCTCGAGTCT
+
<>=B?======;;;=@<<:77<00*/::5;059;9058@<=;;;=9==7;6:88>>888)8699333833333(3;55555$5<7<5<<>2<9;5////799:<0505;79997444899955554::44/)////)/666/4383939//)/:9::;==7==88;?8873:==9=:=78(//.......#.74=655222775:/55225(5677<<<;//////:=9=8=>>6=<<68888AAABBBBBBD??898>??=885939/..3893:1559:5552
@ATNG8:02166:04492
GATGGTAGTGTCATATGAGAGTGTGTACTCATTCGTTTCGGAAGAGACAGGTACGTTAATAGTTAATAGCGTACTTCTTTTTCTTGCTTTCGTGGTATTCTTGCTAGTTACACTAGCCATCCTTACTGCGCTTCGATTGTGTGCGTACTGCTGCAATATTGTTAACGTGAGTCTTGTAAAACCTTCTTTTTACGTTTACTCTCGTGTTAAAAATCTGAATTCTTCTAGAGTTCCTGATCTTCTGGATAGCGACGCGATATACTACCATCGATAACCTCGAGTCT
+
:<<B8@;;BBBCCGCCCBBBBCCCBBBBBB@@=AACA=B@;A:A@A>>BC@BBBBC@C@CCCC@D@D<<;@DBBB>;:;::):A<@ACD>AACDACFC@CC?BBBDCC@CDAA@CCC>@@C@C?DFCCCDCCACCCB>BBCCBCDCDBBBCDCCC@BBB?BC@C@@@@BBBBBD@DCCDD;D@C@BBBBB0BB@A@7;;BCCCIBBB5;;;;*;AABC?C9;;?CBCDDCC?C@CDAB@@=@AB>BBCCCCCBBBBB@@ADDGED@BA@@C??=??BBCDDB??
@ATNG8:02169:04523
GATGGTAGCGAGCGAGTGTGTATACCAGAAGATCAGGAACTCTAGAAGAATTCAGATTTTTAACACGAGAGTAAACGTAAAAGAAGGTTTACAGACTCACGTTAACATATTGCAGCAGTACGCACACAATCGAAGCGCAGTAAGGATGGCTAGTGTAACTAGCAAGAATACCACGAAAGCAAGAAAAAGAAGTACGCTATTAACTATTAACGTACCTGTCTCTTCCGAAACGAATGAGTACTATGTAGAGCTCTATACTACCATCGATAACCTCGAGTCT
+
<5;<056<<>>;:::;<<<BCB@;@:=<@=?;;;48396:=;;99:5396=6;9@;;;;;$97>>;@;;@655C6:95555&5<8A199,000/0/:99://)/)/0/6647<;8;@?@CBCCCBD;;5;;493=88:::<<7<8<>:5:9955==;8=<585@8;A788</7/9:>30//5=??;;+;;5::>>?=>>@<@7;;;;=B=AA@@@<?;==@>>:>:=A<9;4404<??@888BBBBBBCB987>>;;;>>>;<9995///5(//5778>7
@ATNG8:02171:04484
GATGGTAGGTGCACATGAGTGTATCCAGAAGATCAGGAACTCTAGAAGAATTCAGATTTTTAACACGAGAGTAAACGTAAAAAGAAGGTTTTACAAGACTCACGTTAACAATATTGCAGCAGTACGCACACAATCGAAGCGCAGTAAGGATTGCTAGTGTAACTAGCAAGAATACCACGAAAGCAGAAAAAGAAGTACGCTATTAACTATTAACGTACCTGTCTCTTCCGAAACGAATGAGTACCTCTCAGACGCTCGTCCTACCATCGATAACCTCGAGTCT
+
C<BC:>=B9A;;;>CBBBCCCDDBC@BBBABBBBBA>A@EECCBBB@CC@C?BBCCCCCC5CACCCCCCBBCBC=BA@@@@@0@@=@?BAB8A;;8<AAACDDBA@B?BB@AAA@BBBBCBBBCCCCCBBBC@CCCC@CAAA@@??<@>AB>@@@@DBBFC@D??@BC?AA=??>9>>AAA:@999=BCB/@@<@:;:A???A<?;?=<<8=:>>BBB@CCBBBBB6;8;BB<B??<?A???DD?BBBBBBAABCDC==><A@@7;677A@@=@<???BB@??
@ATNG8:02180:04493
GATGGTAGTACATGATAGACGACACCAGAAGATCAGGAACTCTAGAAGAATTCAGATTTTTAACACGAGAGTAAACGTAAAAAGAAGGTTTTACAAGACTCACGTTAACAATATTGCAGCAGTACGCACACAATCGAAGCGCAGTAAGGATGGCTAGTGTAACTAGCAAGAATACCACTAAAGCAAGAAAAAAGAAGTACGCTATTAACTATTAACGTACCTGTCTCTTCCGAAACGAATGAGTACGATGAGAGAGCTCTCTCTACCATCGATAACCTCGAGTCT
+
B@BB@BCCCCCCAA@B;;;E;;;BDACCC@CHKEBC?B?BBCBBBB@A?=A=@>A@AAAA0@?CBBAGDCDCCC>DBBCCDD5BB=A7:996:CC@BBBBDDBB@?C?CD?BBB>BBAAACCDCBBBCCEEC@DBBB?BCBABCBB>B@C@@?@CCDBBDD@AAAACB>BB>BBA<>>AAA:A??8<<<<<<&<@=A99:BB@??<?<@@@B7;5;>BBA=ABBBBCE@D?ABC>C::7:AAABBBBBBBBABBBCCCBAA>>>?A=?::9><<4828=>@@<<<
@ATNG8:02180:04506
GATGGTAGTGTCATATGTGAGTGTGTACTCATTCGTTTCGGAAGAGACAGGTACGTTAATAGTTAATAGCGTACTTCTTTTTCTTGCTTTCGTGGTATTCTTGCTAGTTACACTAGCCATCCTTACTGCGCTTCGATTGTGTGCGTACTGCTGCAATATTGTTAACGTGAGTCTTGTAAAACCTTCTTTTTACGTTTACTCTCGTGTTAAAAATCTGAATTCTTCTAGAGTTCCTGATCTTCTGGTATGACTAGTGTACTACTACCATCGATAACCTCGAGTCT
+
A@A@@CCDCBBBBCCCCCDCBBC@@;;:AABB@CBBC>DC?C<@;;;6==9?CBCB@E?BBAA4;69:::==<<B@DEEDD2;;68>?A<A<A@:==C?AA=AAB@@A@DDCCAAAB>AAB?B?BHCCCGDG?A;;;@CEKCBAABA@BBBBBBA?A@@<@B>A>@@GHAAADC?@@BBC9B<@<;;;;;*;;?@B<B@@AAA;;:A?BBBB2B:;9B;@=AC@CDCD@AA?B?CCCGCD@B@A=;;;BCCBCEAAALBBBGBBB?@@@B@::2927?>>?A?>
@ATNG8:02180:04517
GATGGTAGCTATACGTATATCTATGTACTCATTCGTTTCGGAAGAGACAGGTACGTTAATAGTTAATAGCGTACTTCTTTTTCTTGCTTTCGTGGTATTCTTGCTAGTTACACTAGCCATCCTTACTGCGCTTCGATTTGTGCGTACTGCTGCAATATTGTTAACGTGAGTCTTGTAAAACCTTCTTTTTACGTTTACTCTCGTGTTAAAAATCTGAATTCTTCTAGAGTTCCTGATCTTCTGGAGATACACATGATACTCTACCATCGATAACCTCGAGTCT
+
BBCC@CC@@CCCBCCCCCCDDCBBBBCCDCBB?BBBD>DE?C>A@ABBAB@BACBA?C=?@@B?B@BBBCAA==D8BBBBB2AB?BB@@989:B?DAA=AC<9:9ABC>B?>?>=66088918<ACBBBB==:=D==<5:::<=?;;;@?>>>A=>===BE<?;?@@CCAAAA<>??DD5@<@;>;:9:,:9666(------;<;=18888'2;89A0858?9=?>A::;<>:<;>>;=188<6=@@FEBA>>>@A@AAAAA>>9=<<<<<<8=:>>@BAA??
@ATNG8:02189:04508
GATGGTAGTGTCATATGAGAGTGTGTACTCATTTGTTTCGGAAGAGACAGGTACGTTAATAGTTAATAGCGTACTTCTTTTTCTTGCTTTCGTGGTATTCTTGCTAGTTACACTAGCCATCCTTACTGCGCTTCGATTGTGTGCGTACTGCTGCAATATTGTTAACGTGAGTCTTGTAAAACCTTCTTTTTACGTTTACTCTCGTGTTAAAAATCTGAATTCTTCTAGAGTTCCTGATCTTCTGGGTCTCTCTCTCACGCACTACCATCGATAACCTCGAGTCT
+
@??=:<<BB@;666@>@DCDCCBBBBBBBBCCC>@@@;@A=AAFCCBBBB?B=?A?>@=?AAB>B?BBBCBBB><9<@>>>,00+0@@?<ABBB?BAA<AB<@AABBD@CCCCBBBB@BBB@B@DCAAAD;;5;AAA7;<CCBBBBCAAACHDCC?@@@@@@=@=@@AABBB@B?ABDHD;CAB@;;;;;*;B000+00BBCCCCCC@BBBB5BAABC>B=BA6:;@@AAA=?>;;;BBB>A@AA<@CBCBA@@AACA;000000+0>00:::492:AAAA888
@ATNG8:02143:04555
GATGGTAGTATAGAGCTCTACATAGTACTCATTCGTTTCGGAAGAGACAGGTACGTTAATAGTTAATAGCGTACTTCTTTTTCTTGCTTTCGTGGTATTCTTGCTAGTTACACTAGCCATCCTTACTGCGCTTCGATTGTGTGCGTACTGCTGCAATATTGTTAACGTGAGTCTTGTATACCTTCTTTTTACGTTTACTCTCGTGTTAAAAATCTGAATTCTTCTAGAGTTCCTGATCTTCTGGGTGCGCTACAGTCTCTCTATCGATAACCTCGAGTCT
+
ABCC@GDBBAA@@ADBABBA;@@@BB;;;CAA=ABAA;AA>@=ABBDCDD?AABBB?B?BB>>=>?BBBDACBBB?A=<<<.6;4=888-5@@A?C??;?A188;BBB=BA@>=>??<?@@<>:>BAA>>>?=ABA?:AAAA??A?@@>>>@>=<6<<<9=A<A=@@@>==B??;?>>===:>:<<===+6699<0777/..::99-5565$26655056::5888>>@>=C<?@?==>7;;DG9==;;;@DAAAA?@@??????@AAA<A<<==@@@AA
@ATNG8:02151:04556
GATGGTAGCGCACACATAGATACAGTACTCATTCGTTTCGGAAGAGACAGGTACGTTAATAGTTAATAGCGTACTTCTTTTTCTTGCTTTCGTGGTATTCTTGCTAGTTACGCTAGCCATCCTTACTGCGCTTCGATTGTGTGCGTACTGCTGCAATATTGTTAACGTGAGTCTTGTAAAACCTTCTTTTTACGTTTACTCTCGTGTTAAAAATCTGAATTCTTCTAGAGTTCCTGATCTTCTGGTCTACTACACTGTACTCTACCATCGATACCTCGAGTCT
+
@C;:709=00/AACAAACCCCBA@A@?;>A@A=?9::0;C?EADCCCBCC@CLLCC?C?BAA@6;5;A@;:;DCC@CCBBB2CC?BBCA8>?;;4;;:4;B?BBAABB=AAAACBEE@CCC@C@CCDCCBBC@BBCB@CBBAAB@@@CCCDBBBC>BBC@CC>A>AA@@@CDCC=@;;;;.;=@=;<<;;*;AAAB;ABBABCCCCC@CCCC5@@BBB@B@BD@CBCCECC@C?BAABAA=A@B?CCCCBBCBBBCCCCBBBDCC@C:00>000<@@>AAB??
@ATNG8:02153:04540
GATGGTAGCTCTGCTCTGACTCTCGTACTCATTCGTTTCGGAAGAGACAGGTACGTTTAATAGTTAATAGCGTAACTTCTTTTTTCTTTGCTTTCGTTGGTTATTTCTTGCTAGTTACACTAGCCATCCTTACTGCGCTTCGATTGTGTGCGTACTGCTGCAATATTGTTAACGTGAGTCTTGTAAAACCTTCTTTTTACGTTTACTTCTCGTGTTAAAAATCTGAATTCTTCTAGAGTTCCTGATCTTCTGGGCTGCGCTGATATGCGCTACCATCGATAACCTCGAGTCT
+
>@<;.49=?=99;><ABCCBBCC@@@BCCA;;7:<<<3:>6945=<<<>>9;99544)484//6(-(---6/448;<8444444#4::24344)445.55:5544)4937/////)/;:555<:5844.34::9:>:>@299??:@A@ABABBB:::BBBBB=@@D@FCAD>?@C;;;ACC>B;;;;.:9?49:???,A@@@@8@00*00////73::::(;4455.47993:>>995<9A9>:<<<?<??CD>EB;;:@BACCCCCFBBBEKAC;<;A;;6;@@@?BCBBB
@ATNG8:02154:04573
GATGGTAGTCTCAGATAGTCTATAGTACTCATTCGTTTCGGAAGAGACAGGTACGTTAATAGTTAATAGCGTACTTCTTTTTCTTGCTTTCGTGGTATTCTTGCTAGTTACACTAGCCATCCTTACTGCGCTTCGATTGTGTGCGTACTGCTGCAATATTGTTAACGTGAGTCTTGTAAAACCTTCTTTTTACGTTTACTCTCGTGTTAAAAATCTGAATTCTTCTAGAGTTCCTGATCTTCTGGTATGACTAGTGTACTACTACCATCGATAACCTCGAGTCT
+
B99:;C=BBCCCCCCBBBBCCCDCCCBBBCBB?BBBB<BC@C@CDDDDAB?BCBBB@D@AB??:@?BBCCCBBCC<?????1AC@BBBD=BACDADCCBBB?BCCCBC<@@DDCCBC?CCD?C=BCBCBBAA@CC@A?BBBBCCCCCBBBCCBBB?C@@=AC@B@BBCBBBCCDBBBBFF<C@B?CCCCC5CDCCC>CCCCBBCCCD@CCBB5BCBBD@D?BB?BBBBCCC?B?AAACCC@B?A?ACCCBBBBCCCCCBBBCCCF@C:::??><??ABCCC@AB
@ATNG8:02157:04569
GATGGTAGTAAGAGCTCTACATAGTACTCATTCGTTTCGGAAGAGACAGGTACGTTAATAGTTAATAGGCGTACTTCTTTTTCTTGCTTTCGTGGTATTCTTGCTAGTTACACTAGCCATCCTTACCGCGCTTCGATTGTGTGCGTACTGCTGCAATATTGTTAACGTGAGTCTTGTAAAACCTTCTTTTTACGTTTACTCTCGTGTTAAAAAATCTGAATTCTTCTAGAGTTCCTGATCTTCTGGATATGAGTGACTCGTGCTACCATCGATACCTCGAGTCT
+
<9==<=BA5925<=CBCBD>BB@@@=95:9919=BB8>?<@8>?@:99@::=954297:99:04-38;,3377680/0///$//(//;;5=D8979?B?BC989AAAA?B??<AAA@7::?=B=AC;?@@??<>>=>5;87865:;98;=;?===<?>>7;;8=188=>>;;;B;>:;;;/;7=8<?AAA/BA>?>9>GBB??;979-65552#576665959=677588..)-27--/9949=A<@@@>@>>>>BA@@@:;:==<:?788@::;<>>>A@@A@
@ATNG8:02169:04574
GATGGTAGGCGAGAGTGAGACGCAGTACTCATTCGTTTCGGAAGAGACAGGTACGTTAATAGTTAATAGCGTACTTCTTTTTTTGCTTTCGTGGTATTCTTGCTAGTTACACTAGCCATCCTTACTGCGCTTCGATTGTGTGCGTACTGTTGCAATATTGTTAACGTGAGTCTTGTAAAACCTTCTTTTTACGTTTACTCTCGTGTTAAAAAATCTGAATTCTTCTAGAGTTCCTGATCTTCTGGGTGCGCTACAGTCTCTCTACCATCGATAACCTCGAGTCT
+
CDEC@CCC?AABBBAACHBBBBBCBCBACC9969>>>9@B@C?CCBABCE?ADB??<?<?>AD>B7=BBBB===<58877877#7333/38891559488-26:;@=158@@::;@7;;A<@;??@@AAAA=??<<8=<=<>AA887B5816=A2;7;;@A<A6?A8528:9977;?>>.=/5.22222$28888-555522.3..(///..#..2274955515999AAA<@<@??AA?3;::;1;??????@@@???@@AA;;5;/--9--)-07:;=AA?>
@ATNG8:02176:04531
GATGGTAGCATCATGCATATCTCACCAGAAGATCAGGAACTCTAGAAGAATTCAGATTTTTAACACGAGAGTAAACGTAAAAAGAAGGTTTTACAAGACTCACGTTAACAATATTGCAGCAGTACGCACACAATCGAAGCGCGGTAAGGATGGCTAGTGTAACTAGCAAGAATACCACGAAAAGCAGAAAAAAGAAGTACGCTATTAACTATTAACGTACCTGTCTCTTCCGAAACGAATGAGTACGATGAGAGAGCTCTCTCTACCATCGATAACCTCGAGTCT
+
CCCD?BBCBBCBCCBBCBBBBCBBB@ABB@@@ABAA>A?DCCAAAC?CA<A>BDC>>>>?)86@BBBBBB>=:@8=8AAEHE5CEAE@CFC<CCC@AA@CBBBBB@B@DE@BBB?BBBABCCCDDDDC::9B?AA@@7:9??B?BB?C?BBB?BBCCDCBB?BBBBBB<>>?9898<:////)/////////$/:6<625A?A@@<@<??@A:=:=@BCC@ABABBA@=@;@@@;@??;?BBABBBBB??;A@@@CBA>>>BBAAA<@:::BAA<A=A>>>A@@@
@ATNG8:02180:04530
GATGGTAGTGCGTGAGAGAGAGACCCAGAAGATCAGGAACTCTAGAAGAATTCAGATTTTTAACACGAGAGTAAACGTAAAAAGAAGGTTTTACAAGACTCACGTTAACAATATTGCAGCAGTACGCACACAATCGAAGCGCAGTAAGGATGGCTAGTGTAACTAGCAAGAATACCACGAAAGCAAGAAAAAAGAAGTACGCTATTAACTATTAACGTACCTGTCTCTTCCGAAACGAATGAGTACTATAGACTATCTGAGACTACCATCGATAACCTCGAGTCT
+
A@>@>@;DBCCBABBCCCCDCCBBA=ABA?AAAB;::;?CCBBBBB?BC?C>AAEBBBB=+=8;;:BBBC49:B<BBGDDGD5CC?C7;:;6;BB>B@@@BBCCC=@=@A>@AB?BBAABCGCCBBBBBCCC@CBBB?@AABBBBB@B@BAA?ADCCBBBB?BBBBAA>AE@:::?BBCAA7>881888888%8:4:888AABAA<B<>>??;>:==ABB@BCCBBBB?B@BBB>BBB?BBBBBBBCCAAA@@AAABBBBABBBBB@C9:9BBB;><>CB@@>>>
@ATNG8:02180:04541
GATGGTAGAGTATCATGTGTATCTCCAGAAGATCAGGAACTCTAGAAGAATTCAGATTTTTAACACGAGAGTAAACGTAAAAAGAAGGTTTTACAAGACTCACGTTAACAATATTGCAGCAGTACGCACACATTCGAAGCGCAGTAAGGATTGCTAGTGTAACTAGCAAGAATACCACGAAAGCAAGAAAAAGAAGTACGCTATTAACTATTAACGTACCTGTCTCTTCCGAAACGAATGAGTACGTGTGACGTACGTGAGCTACCATCGATAACCTCGAGTCT
+
CBBC@CDCBBBDCDCBBDDCCCCCC?CCD@BBBBB@=A<ABBDEBB?BC@C@CBABCDDC5C@CCBBBBBDBCB<AA?====,>@=A?BBA9B@@<@B;;;AA::6:?@@>ACC?BBBBBCCDCCCCCCBBBA<@@@<@AABBBCB@C?CC?;;;AAB@??@BBBCCB@BB>AAA?BA@@?8==>9:::::(6=9>688B???@=A=AC@@;A<@?A@@<;;;BBCC@D?BBE=B@?=??BABBBAAABBBCCCCAAABCCBBA@:=000@@@7;:?BBBB>>>
@ATNG8:02183:04558
GATGGTAGCGCACACATAGATACAGTACTCATTCGTTTCGGAAGAGACAGGTACGTTAATAGTTAATAGCGTACTTCTTTTTCTTGCTTTCGTGGTATTCTTGCTAGTTACACTAGCCATCCTTACTGCGCTTCGATTGTGGCGTACTGCTGCAATATTGTTAACGTGAGTCTTGTAAAACCTTCTTTTTACGTTTACTCTCGTGTTAAAAATCTGAATTCTTCTAGGTTCCTGATCTTCTGGACGACGCGCACTGACACTACCATCGATAACCTCGAGTCT
+
CBBB@D:69>?CDFGBBBABABBABBECCCCB9?@@@:@B>B=BACABADABCBBB@C@BBBC?C?CDCBBABBB@CBBCC3BB?BBBC<AACC?CCB?BB:;;BCBC@CCBBBBCC?CCD?B?CDBBBBCC@CBCC?AAB?BBBBBACBB;;;@CCCACE?B?ACBBBCCGH@CCCCC<B@CACBBBB2BBBCC>AACCCCCBA@5;;;;*<@@CFFFABB@BBCC@C@C?BBCCCC>BAB?BC;;;BABBC::;CBBBDCB?BAACA::9:?BBDCCBAA
@ATNG8:02189:04541
GATGGTAGGCACTGCGCACACATCCCAGAAGATCAGGAACTCTAGAAGAATTCAGATTTTTAACACGAGAGTAAACGTAAAAAGAAGGTTTTACAAGACTCACGTTAACAATATTGCAGCAGTACGCACACAATCGAAGCGCAGTAAGGATGGCTAGTGTAACTAGCAAGAATACCACGAAAGCAAGAAAAAAGAAGTACGCTATTAACTATTAACGTACCTGTCTCTTCCGAAACGAATGAGTACACATCGTCGTGTCGTGCTACCATCGATAACCTCGAGTCT
+
BDCC?CCC@BCBCGCCCGCCAA@DD>BCC@DECCBB>B@CCCDBBC@CC?B?BBBBCCCC3C?BBBGCBB9:9>8;;;<;;;*;>9=9??=0=A@=@@ABEEDBB?B???<?A@=AABBBBBBCCCBBBCBB?BABB=?>CCBBBB>A=A998:BABBBBD@BBBBBB>AA<9985::889*57718899::'8<9=789BA;;;<A;?>AA=@<AABBB@BKBBBCB=@=@@@9@@@599B???C@BBBA>?BBBB???AAABBB@C?;;C>><><@@????@@
@ATNG8:02143:04581
GATGGTAGCTATACGTATATCTATGTACTCATTCGTTTCGGAAGAGACAGGTACGTTAATAGTTAATAGCGTACTTCTTTTTTCTTGCTTTCGTGGTATTCTTGCTAGTTACACTAGCCATCCTTACTGCGCTTCGATTGTGTGCGTACTGCTGCAATATTGTTAACGTGAGTCTTGTAAAACCTTCTTTTTTACGTTTTACTCTCGTGTTAAAAATCTGAATTCTTCTAGAGTTCCTGATCTTCTGGACAGAGTGTGCAGATACTACCATGATAACCTCGAGTCT
+
A@AB9==BBD==B=@@@=B=?BBBCCCBCBBB?B;;;6;C>A>BBBABBC=A@;;9=?;?>?>8A?A??>B@;=@:9:9999#7939::8/3AAA?B99379237778948>B@@@@@==>><>=BB@@@A>><>AAA;<===:;;AA@@A@===?<>>>=>>:>=?????AAAB:888==/=7<7888888%8:6676-66://.888;-6555'2555;6;69=4>>9@>>><@<@BA@>>;>??=FB@@?>>>=@@A>>=>=>>>;?A>=;:5;8=AAAAA@@
@ATNG8:02152:04618
GATGGTAGAGTACAGTGTAGTAGACCAGAAGATCAGGAACTCTAGAAGAATTCAGATTTTTAACACGAGAGTAAACGTAAAAAGAAGGTTTTACAAGACTCACGTTAACAATATTGCAGCAGTACGCACACAATCGAAGCGCAGTAAGGATGGCTAGTGTAACTAGCAAGAATACCACGAAAGCAAGAAAAAAGAAGTACGCTATTAACTATTAACGTACCTGTCTCTTCCGAAACGAATGAGTACTATAGACTATCTGAGACTACCATCGATAACCTCGAGTCT
+
@;BB;ABBDCCCFCCCCCCCCCCCB?BBC@C@A@A@<@<@?BBBBB?BK?C?BA@@AAAA2@?CBBCCCBABBB=BB;;;;;*:A=B?CII;HHCACCBBCCB@@<A?BC?CCC?AABCECCCCCCCBBBBC?BCCC?AAAABBBB>B@BBB?BBBCCDBA?BACAA@@BB?999399999+9<94888887%/738///;9@@@<?<????<?<@@CCC@DC?@@BB?B@BBA<BEE@AAABCCCCCB>>@AAC=AAAAABBBBB?BAA@AAA4757<=<A678
@ATNG8:02175:04586
GATGGTAGGTGCCATGAGTGTATCCAGAAGATCAGGAACTCTAGAAGAATTCAGATTTTTAACACGAGAGTAAACGTAAAAAGAAGGTTTTACAAGACTCACGTTAACAATATTGCAGCAGTACGCACACAATCGAAGCGCAGTAAGGATGGCTAGTGTAACTAGCAAGAATACCACGAAAAGCAAGAAAAAGAAGTACGCTATTAACTATTAACGTACCTGTCTCTTCCGAAACGAATGAGTACCTCTCAGACGCTCGTCCTACCATCGATAACCTCGAGTCT
+
BBBC@CBB=BCC=ABCCEHCCCBC?BDD@BBBBA?=??CBCBCBB?BB?C?BBBBBBBB3B?BBBBBBBCCCD=A9:9CCC.;;7;<>@@6@@A<A@@@AA>><7=7>D=@?<8=?AAD?>>>?@>>=;;A;AA>>9>>>@@A65.66;;<8=<=<@C>>:>AAAAA:==:@AC;@=5555)7:96;>@>@,//-/999BAACA=B<A@??5:7:==>B=@@?@@@@;=:=<;4=8838BBD>>><@@@ABBB?????AA;699968///;883<;:::AA??>
@ATNG8:02175:04593
GATGGTAGTGTCAGTGCGCGTCGTCCAGAAGACAGGAACTCTAGAAGAATTCAGATTTTTAACACGAGAGTAAACGTAAAAAGAAGGTTTTACAAGACTCACGTTAACAATATTGCAGCAGTACGCACACAATCGAAGCGCAGTAAGGATGGCTAGTGTAACTAGCAAGAATACCACGAAAAGCAAGAAAAAGAAGTACGCTATTAACTATTAACGTACCTGTCTCTTCCGAAACGAATGAGTACTGTATCTATGTGTGCGCTACCATCGATAACCTCGAGTCT
+
BCED@AAA00/:/0/<@CCDA@@BA>B:;5;@??@<@=AACEBCC@AA?BACBBABDEE2B>ABB??@CBBCC?BA@@???2AC@C?BBB5B??;A><=@@@:85:<>>:>==:=???AAAAAA?AA@>>>:>>>>;>@?=><9:5:9=7738?>>>BBB;@@A@?>99808>>7<<8888(89917A@@@/8:4:656=>BBB<@<@>>><?<@@A@@<>>>====1818?@7@994:99:///999@???<;?==?;;;<=<<17///<771;>KBAA@@@>
@ATNG8:02175:04611
GATGGTAGTGTCATATGAGAGTGTGTACTCATTCGTTTCGGAAGAGACAGGTACGTTAATAGTTAATAGCGTACTTCTTTTTCTTGCTTTCGTGGTATTCTTGCTAGTTACACTAGCCATCCTTACTGCGCTTCGATTGTGTGCGTACTGCTGCAATATTGTTAACGTGAGTCTTGTAAAACCTTCTTTTTACGTTTACTCTCGTGTTAAAAATCTGAATTCTTCTAGAGTTCCTGATCTTCTGGAGATACACATGATACTCTACCATCGATAACCTCGAGTCT
+
CCBB?BBBBBBBBGFBBCBBBCCBBCBCBDAA>AA?@8A@<A9@@B@A@B<>@BBB?B@CCA@>A=BA?A?@?;A<94449$9>9>?CD=:55;.95@2992695=AB?CCBBBB@A?BBCAG@DCAAAA@@>ABBB@DCCCCBBBB;;;@BBBC?BBB?DB@C=@@BBBBA@@?A@@@@3@<@=@A@A@0@CBCC>BCBBCCCCCC@CCCC5DBCCGAEADD?AABCBBB@B?BBBBBC=@@@>BCBBBCCA@@ABAA@@@??@<;000@@@<BADCBBBBCD
@ATNG8:02182:04593
GATGGTAGTAGTACACTAGTCATACCAGAAGATCAGGAACTCTAGAAGAATTCAGATTTTTAACACGAGAGTAAACGTAAAAAGAAGGTTTTACAAGACTCACGTTAACAATATTGCAGCAGTACGCACACAATCGAAGCGCAGTAAAGATGGCTAGTGTAACTAGCAAGAATACCACGAAAGCAAGAAAAAAGAAGTACGCTATTAACTATTAACGTACCTGTCTCTTCCGAAACGATTGAGTACACATCGTCGTGTCGTGCTACCATCGATAACCTCGAGTCT
+
A?<;09<?A;=6DDHCCCDCDCECC=A;;9;CBBBB@B=A@BA@@B>AB?BAA@@ABCCC3C?BCBBBCCBBBC>BA@@@@@0@A?BAIIF;HGD@CCCDECCAA>@?A@=B>>=@?CCGECBBBBBCCBBB?BBBB@BBBBA?<<<7@BBB?BBBBC?@?ABBBBBB@BB????4::@=<4<881898888%9=9=868BAA>?7;7:=@C9>:=ACCC?B?@?BCC?B?CCF>B9999????AAABA>>>>AAAA???BBBECC@B:99D@@<@<>>>@@@B@
@ATNG8:02146:04668
GATGGTAGCATCATGCATATCTCACCAGAAGATCAGGAACTCTAGAAGAATTCAGATTTTTAACACGAGAGTAAACGTAAAAAGAAGGTTTTACAAGACTCACGTTAACAATATTGCAGCAGTACGCACACAATCGAAGCGCAGTAAGGATGGCTAGTGTAACTAGTAAGAATACCACGAAAGCAAGAAAAAAGAAGTACGCTATTAACTATTAACGTACCTGTCTCTTCCGAAACGAATGAGTACCTCTCAGACGCTCGTCCTACCATCGATAACCTCGAGTCT
+
;:DF?@@CCB>>?<A@?CCDCBBBB@DCC?BBAA;;;:?CBBAAAB?BB?B?BBBBCCCD3B@???ABBBAB>D5;9;;;;;*;A=A<ABC9CBB?AA@@BDCAB?B?BB?AAD=@?BBCCCFCCCCBBBCC?CAAA>AAAA@:9:=A?B@?=?@@@A979?BBBBBC@CC?ABB>B;8<C7<994678888%8<:<>>A>=>?>=?<>>@@7=8=@@@?<?AAABFC?B?BBD:>>@=@@BAACD@@?;@@@>>>@@>==@<???<A777@AA<@;>>??>>>?
@ATNG8:02162:04636
GATGGTAGGCGTGTGAGAGTCTGCCCAGAAGATCAGGAACTCTAGAAGAATTCAGATTTTTAACACGAGAGTAAACGTAAAAAGAAGGTTTTACAGGACTCACGTTAACAATATTGCAGCAGTACGCACACAATCGAAGCGCAGTAAGGATGGCTAGTGTAACTAGCAAGAATACCACGAAAAGCAAGAAAAAGAAGTACGCTATTAACTATTAACGTACCTGTCTCTTCCGAAACGAATGAGTACGATGAGATCTCGTGTGCTACCGTCGTTATCGGAAAGTCT
+
BBCC@CCB?B@@ACGBCCCCCCBBB>CCJ@BBBC@@??@CCA@@BA?CA>C@BBB@@???2A?BCCCCCCCBBB>AAABBBB1BB>B>BBC6>>A@<A?@@AA::7;;>>:>7618:>>A>>>AAAA@@@>>9>>AA;>>>?????;?;A>>9>AAAAAAA;@@@ABB>B?;@>>6:95555)8<=:<====+;;5;::;@@BBB<A<???@7;7;>>>A<>>=A<<=;A<=<;5;8849<<?>>>@@@@A>>?AAAAAA8:8@<94<<@>@<@AAA<AA:C;;;
@ATNG8:02170:04665
GATGGTAGGTGCACATGAGTGTATCCAGAAGATCAGGAACTCTAGAAGAATTCAGATTTTTAACACGAGAGTAAACGTAAAAAGAAGGTTTTACAAGACTCACGTTAACAATATTGCAGCAGTACGCACACAATCGAAGCGCAGTAAGGATGGCTAGTGTAACTAGCAAGAATACCACGAAAGCAAGAAAAAGAAGTACGCTATTAACTATTAACGTACCTGTCTCTTCCGAAACGAATGAGTACCTCTCAGACGCTCGTCCTACCATCGATAACCTCGAGTCT
+
BCAA>B@B>BBBBCDCCBBBCCCDD?BBB?B?@@996:=@ACCCCC@DD?A?@CD=>>>>0>>@CCCCCDDCCC=A@99999*9A;A<BBC;CCC@CCBBA@@>>9><@@>BBC?BBBBCBBACCCCCCBBB@CBBB?BBBB@@@C>C@BBB?BACBBBAA>ABA@AA=@@=A>?;??@@@;B==:=AAAA/?@<?877@@@@@;@=AAAA8:8:@BBD?BBBA@CC?C>ADD>BAA?ABBBBBC?@@@CBBBBBB<<<==9<;>;A666>:95;<ABB????>
@ATNG8:02170:04672
GATGGTAGCGCACACATAGATACAGTACTCATTCGTTTCGGAAGAGACAGGTACGTTAATAGTTAATAGCGTACTTCTTTTTCTTGCTTTCGTGGTATTCTTGCTAGTTACACTAGCCATCCTTACTGCGCTTCGATTGTGTGCGTACTGCTGCAATATTGTTAACGTGAGTCTTGTAAAACCTTCTTTTTACGTTTACTCTCGTGTTAAAAATCTGAATTCTTCTAGAGTTCCTGATCTTCTGGTCTACTACACTGTACTCTACCATCGATAACCTCGAGTCT
+
ABBB@CCCDCCCCCCBBBBBCCCCCCCCCB@?;=>>@;@D?C@CCCCDCC?BBBBB?B?CBBB?C?BCBBB99;C@CBFDD3::98AAC=BDCC@FEDAFD@BABBCD@CCCBBBCD@CBC@C?CCDBBBBC?AABB@DBBBCBBBCBBBCCBBB@@@A?BD@D=@?BBBBCAA=@BBBB8@9?;;::::*:CBCC>CCBCCCCBBA5;;;;*;@@@C@B@CC@CBBBBBD?B?CBBBCC<@?A>@BBBCCCCBBBCCCCBBCCC@??@>A>>9>=?BBBBBA@
@ATNG8:02176:04649
GATGGTAGGCGACATACATACGCGCCAGAAGATCAGGAACTCTAGAAGAATTCAGATTTTTAACACGAGAGTAAACGTAAAAAGAAGGTTTTACAAGACTCACGTTAACAATATTGCAGCAGTACGCACACAATCGAAGCGCAGTAAGGATGGCTAGTGTAACTAGCAAGAATACCACGAAAGCAAGAAAAAAGAAGTACGCTATTAACTATTAACGTACCTGTCTCTTCCGAAACGAATGAGTACGATGAGAGAGCTCTCTCTACCATCGATAACCTCGAGTCT
+
B@C>:B=C@BBCD;99CBAACCCEHACBB?BBB@@A=A?BCCBBBB?AA=A>??AAABAA0A8;<BBBCDABAC;@?AAAAB0AA>B;@@@7@@@=A;;;CCC@A>@@CC@CCC@CB99;BCDABAHGCBAA@CA;;8;AAABABB<A<@;;5;BAAACCC=????@@=??9?AC>BABBD>???>AA@AAA(?@<>>>>D=;;75:5999<)/)/6==@;CBBBAAB?A=A@@9?9949=AABBBBBBBCCCAA@DDAAA887==9=888:::4;8=988>888
@ATNG8:02176:04668
GATGGTAGCTCTTCTCTGACTCTCGTACTCATTCGTTTCGGAAGAGACAGGTACGTTAATAGTTAATAGCGTACTTCTTTTTCTTGCTTTCGTGGTATTCTTGCTAGTTACACTAGCCATCCTTACTGCGCTTCGATTGTGTGCGTACTGCTGCAATATTGTTAACGTGAGTCTTGTAAAACCTTCTTTTTACTTTTACTCTCGTGTTAAAAATCTGAATCTTCTAGAGTTCCTGATCTTCTGGTATACACACTCGCTCGCTACCATCGATAACCTCGAGTCT
+
=>=B>@;ABCAA?BBCA<<>?DCCDCB@BB;;8;CCC=BB@C?AABBABC?AAA@?=?;><>=6=<<BAABCCBB=AAC=C1?;8BB>>9>CAA?A870:A39:@?AA=>;;;A???:=>>=B<@@A@@@@@<AAAA;97::888?A@@@B;;;@:==?<>>=D<???@A;;;=8::9:<,;6;167677(58889-99A99988//)----$----9)-.9033397775:5:;5336233345559@@???>>>>>@@@@BB=;;<A>>><?<@?@@@>>>
@ATNG8:02179:04669
GATTGACAGAGCGCCAGAAGATCAGGAACTCTAGAAGAATTCAGATTTTTAACACGAGAGTAAACGTAAAAAGAAGGTTTTACAAGACTCATCGTTAACAATATTGCTGCAGTACGCACACAATCGAAGCGCAGTAAGGATGGCTAGTGTAACTAGCAAGAATACCATCGAAAGCAAGAAAAAGAAGTACGACCTATTTAACTATTTAACGTACCTGTCTACTTCCGAAACGAATGAGTACTATGTAGAGCTCTATACTACCATCGATAACCTCGAGTCT
+
<<=8;555<<696B;?>;6?:9944.4.4;:;>?>7::4=495555555$54999:979///:19845555$5<7<2999&///)////////:=8<7;;7;<<8<:459>888=====<<A?A@<;*/0/88888-3-3882333888::6:99:6966<<===<0//;;;5::<8:<<<<,:9;///7-//(/669/8388377(7,38;892857522289:6565(588-848;8=3748<>>===<===:::@??@<@??@@@@;@;@:::@@;9
@ATNG8:02142:04682
GATGGTAGGCGTGTGATAGTCTGCCCAGAAGATCAGGAACTCTAGAAGAATTCAGATTTTTAACACGAGAGTAAACGTAAAAAGAAGGTTTTACAAGACTCACGTTAACAATATTGCAGCAGTACGCACACAATCGAAGCGCAGTAAGGATGGCTAGTGTAACTAGCAAGAATACCACGAAAGCAAGAAAAAGAAGTACGACTATTAACTATTAACGTAACCTGTCTCTTCCGAAACGAATGAGTAACCTCTCAGACGCTCGTCCTACCATCGATAACCTCGAGTCT
+
ADBC?CBB>BBBBAA@BBCBBDCCC7CCC:AA;;;A=@>BAAAAA?9@@9@;?@>=>>>=,>;@AA@AABBBCB9<<7////$//)/*///(//.(.5665559=7=9>@:?@@<@@<>>@@???AAA@>>A<<>>A;><><<<8838=AAA=@888=>@A=BAA@@A;?;:=>@<???BD7::<788888(88/799:AA@>>><@<?>=>=A;=6//+/59///?@@:=:=BB:ABB<;:9;6629:9777;785///78994;<<;@;::>78088<=<?@;;;
@ATNG8:02174:04687
GATGGTATATCTGTCTACGAGAGCCAGAAGATCAGGAACTCTAGAAGAATTTAGATTTTTAACACGAGAGTAAACGTAAAAAGAAGGTTTTACAAGACTCACGTTAACAATATTGCAGCAGTACGCACACAATCGAAGCGCAGTAAGGATGGCTAGTGTAACTAGCAAGAATACCACGAAAGCAAAGAAAAAGAAGTACGCTATTAACTATTAACGTACCTGTCTCTTCCGAAACGATGAGTACACACTCTCATATGACACTACCATCGATAACCTCGAGTCT
+
>;BG?CCCCDCCCBA@@A@@@ABA@BAA=@@:::A@C?CBB===B?CD?DD:A?9:999(9;>?;699;;===3557>===/=72716692;@A=A;;7///..(.232,2-/(.5556558?;<;>>>;;7;AAA::7;;;;:@=@<@?@<?A@@@@?A<AA:;:A<<=:=AA3::686)8<<<1/////(//)/:;<>>?@@:=:=@==5:39:=<=:>AA>>>B:>:=@@6:///=<</88@@?????@??@@@@BA;;;@==:??@<:0818::;==<=
@ATNG8:02178:04681
GATGGTAGGAGACACGTCGCACACGTACTCATTCGTTTCGGAAGAGACAGGTACGTTAATAGTTAATAGCGTACTTCTTTTTCTTGCTTTTCGTGGTATTCTTGCTAGTTACACTAGCCATCCTTACTGCGCTTCGATTGTGTGCGTACTGCTGCAATATTGTTAACGTGAGTCTTGTAAAACCTTCTTTTTACGTTTACTCTCGTGTTAAAAATCTTGAATTCTTCTAGAGTTCCTGATCTTCTGGATATGAGTGACTCGTGCTACCATCGATACCTCGAGTCT
+
@BBB@BBA>B;;6B>A>0//:<<<<?A<<?>?:?===7=>:?6655>>::6;<:9<08-3799496:;:?;=88?<9:999.:<<92222&2;7848::>?>9>=00//)/97578>>5<:9591////6755+555708@;;;>887<9=;<;<:3977477175:;8555://).6688.8.858:::?.>=<9<297<>><===@:ACDD/?;;7;?;@=AB=AAAAAA@=@:>>A@@@<??@<@@A>>>>>>BB@?>A@@@>><:999;6666888;@:66
@ATNG8:02184:04682
GATGGTAGTGTCAGTGCGCGTCGTCCAGAAGATCAGGAACTCTAGAAGAATTCAGATTTTTAACACGAGAGTAAACGTAAAAAGAAGGTTTTACAAGACTCACGTTAACAATATTGCAGCAGTACGCACACAATCGAAGCGCAGTAAGTATGGCTAGTGTAACTAGCAAGAATACCACGAAAGCAAGAAAAAGAAGTACGCTATTAACTATTAACGTACCTGTCTCTTCCGAAACGAATGAGTACTACTCTCAGAGACACACTACCATCGATAACCTCGAGTCT
+
CBBB?CCCDBCBCCBBCDED@@@ED?AA@?@AA@;;8;?BBBAABB?BD?B??>?<=?=?.?>ABBBBBBB???8??@BBBC3CD>C5;<<.;BC?BBBDDCBBE@E@CA?CDD=??BBDCBBBBCCCDBBC@BA@A>ACCBCC>=;@CC@?=?BBBBBBB@BBBBBB?BB?AAA=@@;::3;>>:88888(8@:A;;;AAAAA<A;??@@<?;??AAA>ABBBCBB?B?BCC=BBC?BBBBBBB>>BBBBBAA@>>=<<<??>?;@===>>>5:7;@???>>>
@ATNG8:02155:04770
GATGGTAGTGTGTCTCTGAGAGTAGTACTCATTCGTTTCGGAAGAGACAGGTACGTTAATAGTTAATAGCGTACTTCTTTTTCTTGCTTTCGTGGTATTCTTGCTAGTTACACTAGCCATCCTTACTGCGCTTCGATTGTGTGCGTACTGCTGCAATATTGTTAACGTGAGTCTTGTAAAACCTTCTTTTTACGTTTACTCTCGTGTTAAAAATCTGAATTCTTCTAGAGTTCCTGATCTTCTGGAGATACACATGATACTCTACCATCGATAACCTCGAGTCT
+
?@;;7;=BBABBCGCCBCCCCCCCCCBAABBB>B???<?B?C?BCCCDFD@BBBCD@D@BBBB?C@@@@BBA@@E@CCCCC3BB?BBBD=BBBB>@@B?CC?BBBBBC@CCCCCCAA>@@?=??BBAA@@??;>?AA?CBBBCCCCBCCCCCBBA>BCC?BB>B<@@CABBCCB@BCCDC;C@C>;;:::*:BBBC=CCCCCCDDCM@BBBB5BBABB@B@DE@BBBABBC>A>ABBDDC<A>A=@BBCCCDBBADCBBAAABCC@B777A<<7=?CCBAABAA
@ATNG8:02178:04738
GATGGTAGCGCGACGAGCGTAGACCCAGAAGATCAGGAACTCTAGAAGAATTCAGATTTTTAACACGAGAGTAAACGTAAAAAGAAGGTTTTACAAGACTCACGTTAACAATATTGCAGCAGTACGCACACAATCGAAGCGCAGTAAGGATGGCTAGTGTAACTAGCAAGAATACCACGAAAGCAAGAAAAAGAAGTACGCTATTAACTATTAACGTACCTGTCTCTTCCGAAACGAATGAGTACTATGTAGAGCTCTATACTACCATCGATAACCTCGAGTCT
+
B@BB?BCBBCDBABCCCCCCCCCCC=BBB?B@9:;@<?=??BAABB?BB@B@BBAAABBB3B?BBCCCCCCBAB<@;ACCCC5BC>B5;;;.;JE@BBBBCCECC?B?AC@BBB<??BBCCCDCCCCCCBBB?AAAC>AABBB@@@<@?A??=?BBCDCBB?AAABBB?CF?>>?599<<<48884;>>>?/>@>E888BBA@@;@<@???7:5:<@@@>BBBBBCC?B?BCC>CAA?BBBBBB@=>>?A?@?BB@@@A@@@>=>=B=;;;?>:><>>DEB;<;
@ATNG8:02180:04752
GATGTAGAGAGACTGTAGCGCACCCAGAAGATCAGGAACTCTAGAAGAATTCAGATTTTTAACACGAGAGTAAACGTAAAAAGAATGTTTTACAAGACTCACGTTAACAATATTGCAGCAGTACGCACACAATCGAAGCGCAGTAAGGATGGCTAGTGTAACTAGCAAGAATACCACGAAAGCAAGAAAAAAGAAGTACGCTATTAACTATTAACGTACCTGTCTCTTCCGAAACGAATGAGTACCTCTCAGACGCTCGTCCTACCATCGATAACCTCGAGTCT
+
BBCCEEBBBBBBCABABBBCCCCC=BAA@BA@B@@=????@A@?C@CC@B@BBBBBBBB3B?BBB>>?CB???8?;@BBCC3CCABBAJI;CCC?CCCBBCCBB=A=@A>ABB@BBBBBCCCCCDBCBBBB@EBAA<@???@AAB>A?B;;8;CABBBBC?BBB?>??BB>???:??99:25996788888%8=:=888=ABAA<A;??@@:=:>@CCB@AAABA@@;?;?CC>CCC?BBBABAC@A>>AAAA@@@A???@<@A=38///9//,/7;@@@@@@@
@ATNG8:02184:04759
GATGGTAGGCGACATACATACGCGCCAGAAGATCAGGAAACTCTAGAAGAAATTCAGATTTTTTAACACGAGAGTAGACGTAAAAAGAAGGTTTTACAAGACTCACGTTAACAATATTGCAGCAGTACGCACACAATCGAAGCGCAGTAAGGATGGCTAGTGTAACTAGCAAGAATACCACGAAGCAAGAAAAAAGAAGTTACGCTATTAACTATTAACGTACCTGTCTCTTCCGAAACGAATGAGTACAGAGAGTACGATATGTCTACCATCGATAACCTCGAGTCT
+
0/::7:;;6;BCC>BBA9;5=;;;=:;;<8<;<944.44)4:88833-333(349;5559999#5.59=556C666==<<=<<<<+559=8=>>155;487333335:7=8::4:;949?739A@>0000/9666637384878;:<<86<7:8708;<>@=><;><<897<<948986////).784555555$352..(..7675505288::5:455ABA<@00///938178:1://)//9/3343333333;999:888:;==?@BB857:<08/7<:55565
@ATNG8:02186:04741
GATGGTAGCGCGACGAGCGTAGACCCAGAAGATCAGGAACTCTAGAAGAATTCAGATTTTTAACACGAGAGTAAACGTAAAAAGAAGGTTTTACAAGACTCACGTTAACAATATTGCAGCAGTACGCACACAATCGAAGCGCAGTAAGGATGGCTAGTGTAACTAGCAAGAATACCACGAAAGCAAGAAAAAAGAAGTACGCTATTAACTATTAACGTACCTGTCTCTTCCGAAACGAATGAGTACGATGAGATCTCGTGTGCTACCATCGATAACCTCGAGTCT
+
>>CCACCC@@AAA;<==@BBCBBBB=BCC@CCA@@@=@=@@@ABBB?BB?B?BAA@AAAA2A?BCCBBBBBBCD9<<;;;;;*;C>A;AAA3@BB>BBBBDCCCC?C@??=?CC?BBAACABACCCBBBDCC@CAAB>BBBBBBBC?A?A??;?@BAABBC@CBBAAA@BC>????B::8C7755-555666$/9/5///99>@@<@<@>>@<@<@@BBB?AAAAAAC@C?BBC>CCC>BABBBB===??@=>=B>>>??;9;?:;5;===??A<@<@@@@@?;:
@ATNG8:02149:04808
GATGTAGTACATGATAGACGACACCAGAAGATCAGGAACTCTAGAAGAATTCAGATTTTTAACACGAGAGTAAACGTAAAAAGAAGGTTTTACAAGACTCACGTTAACAATATTGCAGCAGTACGCACACAATCGAAGCGCAGTAAGGATGGCTAGTGTAACTAGCAAGAATACCACGAAAGCAAGAAAAAGAAGTACGCTATTAACTATTAACGTACCTGTCTCTTCCGAAACGAATGAGTACTGCGTCTCACTCTCGCCTACCATCGATAACCTCGAGTCT
+
DD@@BDDDBBBCCCDCCCC9::ED@CCC@CCDCA@<?>@CEDCAA?BB>B>BBCCBBBB1C@CCCCCCBB@?>6>?:;;;;$;<<<4955&5<<9>CBBECBAA>A@CE@CBB>AABBBBBCCCBBBCEED@CCCC?BABBCCBA?CAC@@?@CCCBBBC?CCCAAA?BB>@@@<>=;;;3???;?BFFD3@@:@000@AA==:==AAAA<A<AACBB@CCCBCBB?C?CDD>CBB?BBCCBBCBABBBBBCBBBCCDBA?ABD@C999A9949=>ACCB>>>
@ATNG8:02153:04827
GATGGTAGCTCTGCTCTGACTCTCGTACTCATTCGTTTCGGAAGAGACAGGTACGTTAATAGTTAATAGCGTACTTCTTTTTCTTGCTTTCGTGGTTATTCTTGCTAGTTACACTAGCCATCCTTACTGCGCTTCGATTGTGTGCGTACTGCTGCAATATTGTTAACGTGAGTCTTGTAAAACCTTCTTTTTACGTTTACTTCTTCGTGTTAAAAATCTGAATTCTTCTAGAGTTCCTGATCTTCTGGGCTGCGCTGATATGCGCTACCATCGATAACCTCGAGTCT
+
AC;;.44999966;ABC;=;CBBBBBBBAA??7?<<<4;>:@=@BCCA@@=B??49098=;4405=@AAA@@@??@CCDDD1??<>:<A9@455493993993988:993:::455::7;==8;<@C?@@>@C6;:AC7;;BBBABBC;;9CCBAB=@@A>AADE=?@B;;;A;;59@@@@7@?D9:9CCC0BB;99,/--(--(-5--/4799:);555:5:8;;7;<<<<<>9>8:::;;:059?A9@B;;9BCCCGCBBBBBBBC@B<<;A;;6;@CCBBBCBB
@ATNG8:02154:04783
GATGGTAGAGTATCATGTGTATCTCCAGAAGATCAGGAACTCTAGAAGAATTCAGATTTTTAACACGAGAGTAAACGTAAAAAGAAGGTTTTACAAGACTCACGTTAACAATATTGCAGCAGTACGCACACAATCGAAGCGCAGTAAGGATGGCTAGTGTAACTAGCAAGAATACCACGAAAGCAAGAAAAAGAAGTACGCTATTAACTATTAACGTACCTGTCTCTTCCGAAACGAATGAGTACACATCGTCGTGTCGTGCTACCATCGATAACCTCGAGTCT
+
BBBB@DCCBCCCCCCBBDDCBBBBA?A@@=@ABBDC@B@BBCBBBB?CF?EAFCA99999.9?EDCBCBBBCCC:@>9::::*;B=B=BBA:BBB@BBBBBBB??<>@BC?BBC?ABCAB@@@CDCCCCBAA?BCBD?ABBCBBAA=@<@??=?CCBBCCB@BB@@?B?CC>@@B<==CBB=B;:7:A@AA/@@=A:::AA?A?:?:???A7;7;>CCC?CBB@?@@<?=?CB=BCC>@ACCCA@@CAABBBBBBB999?999@@=A>>>@BB?B@CB>>>>@@
@ATNG8:02159:04798
GATGGTAGAGTATCATGTGTATCTCCTGAAGATCAGGAACTCTAGAAGAATTCAGATTTTTAACACGAGAGTAAACGTAAAAAGAAGGTTTTACAAGACTCACGTTTAACAATATTGCAGCAGTACGCACACAATCGAAGCGCAGTAAGGATGGCTAGTGTAACTAGCAAGAATACCACGAAAGCAAGAAAAAAGAAGTACGCTATTAACTATTAACGTACCTGTCTCTTCCGAAACGAATGAGTACTACTCTCATATGACACTACCATCGATAACCTCGAGTCT
+
:9CE@CCCCABABDFEDBBBCBBBC?AAA?@@?BAB?B?BA@AA?>9;@;@=ABABBCCC2C?BBCBCCBBBCG>CCCCCCC5CD@C@CCC9CGE@C@A@CC@;;;-:;>?;A??::<??BBCCCB@BCCDDD@BBCC@BBBBCBBB@E?B:99:CCCCBBB@BBBBBB@BC>AAB@BBBBA9?992998888%9@;<868?@?CA<B<B???:=:==AAA?BBBBBDC@C?BBF>GBB?BCBBBBBCBBBBAAABCBBB???;????8//9//)/17;<7;;AA
@ATNG8:02164:04812
GATGGTTGTATCTGCACACTCTGTCCAGAAGATCAGGAACTCTAGAAGAATTCAGATTTTTAACACGAGAGTAAACGTAAAAAGAAGGTTTTACAAGACTCACGTTAACAATATTGCAGCAGTACGCACACAATCGAAGCGCAGTAAGGATGGCTAGTGTAACTAGCAAGAATACCACGAAAGCAAGAAAAAGAAGTACGCTATTAACTATTAACGTACCTGTCTCTTCCGAAACGATGAGTACACACTCTCATATGACACTACCATCGATAACCTCGAGTCT
+
:;CD;C@CCAABCCCJBBBBDDCCB?BDD@DGCB997;6;:AAA@B?A@>A=AAAABBBB3B>AABBBACB???59:;;;;;';@;>=@@B;CCCACBBCCCCAA?@GDE@BDB>AA@@ACCCCCBBBCCCC@BBBC@BBBCBBBB?BACBB?ABCCCCDA?AAAAAA?CC>778>A@BBC<===7::9::+:A9>877BCB@@:>:>>DD7;8;@BBB@BCBA@A@4949@@;AC???AAABBBBB>@@@@@@BAA9:9CCBB?B>>>A99484;>>A?888
@ATNG8:02181:04820
GATGGTAGGCACTGCGCACACATCCCAGAATATCAGGAACTCTAGAAGAATTCAGATTTTTAACATCAGAGAGTAAACGATAAAAAAGAAGGTTTTACAAGACTCACGTTAACAATATTGCAGCAGTACGCACACAATCGAAGCGCAGTAAGGATGGCTAGTGTAACTAGCAAGAATACCACGAAAGCAAGAAAAAGAAGTACGCTATTAACTATTAACGTACCTGTCTCTTCCGAAACGAATGAGTACACACTCTCATATGACACTACCATCGATAACCTCGAGTCT
+
944439::9>BDBA;><;;>==B=@8@CC?@:9955.54999::45058386/////;;;);67///733333333(333//::::%9:(-(---&---(-333362585:5;;:>>>;@@>>ABB@AAB???A?:7;@@A=A;;;;;;=8@<::97<<<=;;;B7;:A:::8<<1769/77:9A:>>=<BBABB.8626...557?A;=8=;994;085<<<9<<:??CC=A>ADE>>>@@BBBBBBBCCBBB?BBBDAABABBBBCC@C9::C??;??ABBC@;;;
@ATNG8:02182:04790
GATGGTAGAGTACAGTGTAGTAGACCAGAAGATCAGGAACTCTAGAAGAATTCAGATTTTTAACACGAGAGTAAACGTAAAAAGAAGGTTTTACAAGACTCACTTTAACAATATTGCAGCAGTACGCACACAATCGAAGCGCAGTAAGGATGGCTAGTGTAACTAGTATGAATACCACGAAAGCAAGAAAAAGAAGTACGCTATTAACTATTAACGTACCTGTCTCTTCCGAAACGAATGAGTACTATAGACTATCTGAGACTACCATCGATAACCTCGAGTCT
+
B@@?=?;ABBBBCCAAABCCCCC@A?ABC@DA;:;@<@:?AD??>B?BB?B?AAACCCCC3C?AAABBBAA999+99;@===*>A?@6AAA7@BB@BB@@AA::969:>>6:9C=BBCBBBBBBAABB???B?AAAC>AA???BBB@D?BAA@BCBBBCBB?BBCBBBBBB?BB@=AAABB8=@@<99999)9?<?9::AABAA=A>ABBB@C?B????>BAAABBB?B>A=C9@BB=??A@@@ABBBBEB???AB@BB>>>BA@<>:>??993938::>A===
@ATNG8:02184:04796
GATGGTAGAGTATCATGTGTATCTCCAGAAGATCAGGAACTCTAGAAGAATTCAGATTTTTAACACGAGAGTAAACGTAAAAAGAAGGTTTTACAAGACTCACGTTAACAATATTGCAGCAGTACGCACACAATCGAAGCGCAGTAAGGATGGCTAGTGTAACTAGCAAGAATACCACGAAAGCAAGAAAAAGAAGTACGCTATTAACTATTAACGTACCTGTCTCTTCCGAAACGAATGAGTACACACTCTCATATGACACTACATCGATAACCTCGAGTCT
+
ACCC?CAA@CCCB696>>@?A?=A=;BBB@?@@@;92924444::=8;;6;8<<<B@@@@+B7A?C;;9@665<2:455555$5:6<9=@@2?6646BA?@;;00,06<<;?:?7==@@CCCCCCCCAA@BB>BDAA?A@?@BBBB@E@BBC?BBD@@??KACBBBCC?BB<@@B?C?=>>5=00*07777)6:7887>><>>A<A:>;:;<@<@=BBD@CBAAA@B?C=?@E>CBB@BCBBAAABB99:DBBBDCAB;;;CCDCDB???><3939@A?????
@ATNG8:02186:04806
GATGGTAGACATATCGTACTCTCTGTACTCATTCGTTTCGGAAGAGACAGGTACGTTAATAGTTAATAGCGTACTTCTTTTTCTTGCTTCGTGGTATTCTTGCTAGTTACACTAGCCATCCTTACTGCTCTTCGATTGTGTGCGTACTGCTGCAATATTGTTAACGTGAGTCTTGTAAAACCTTCTTTTTACGTTTACTCTCGTGTTAAAAATCTGAATTCTTCTAGAGTTCCTGATCTTCTGGGTGCGCTACAGTCTCTCTACCATCGATAACCTCGGTCT
+
ACBC?CBCCDCBCCBBCCDBBABBBBBDB@@A@BBCD>BA>A>ABCCCAB?ABBBB@B;????5?ACBBBBA@@@;??BDB.88.98815<>=<B==;=?389=?@@<@@@A@@>>:>>>:=:=?>>>===;@@@A7==>>>=<<>?>>@>@@@;@@A=@@:=:=@@>>>=>A9>>>AB6@<@=@@@@@/;979;.6-----7:9=:=ABA/AA@@@=B>??;?@@@>>><?;>>::;@;??AC:B@@@>==>@>=>B@@@=<<69///<==9=7;?A=@@?
@ATNG8:02188:04804
GATGGTAGGTGCAGCATGAGTGTATCCAGAAGATCAGGAACTCTAGAAGAATTCAGATTTTTAACACGAGTAGTAAACGTAAAAAGAAGGTTTTACAAGACTCACGTTAACAATATTTGCAGCAGTACGCACACAATCGAAGCGCAGTAAGGATGGCTAGTGTAACTAGCAAGAATACCACGAAAGCAAGAAAAAGAAGTACGCTATTAACTATTAACGTACCTGTCTCTTCCGAAACGAATGAGTACAGAGAGTACGATATGTCTACCATCGATAACCTCGAGTCT
+
99;<256=7;:/------:;==555=.44:.4344;:280555>=@C?BB?B?@@@BAAAA10,0:..------//)/777:::$55.4.4<:+<::7:955555<=8<6;988937(377<@=CCCCFCCBBBBABB@@9:;A@CBBB?C?C@@=??::><;<9=444==7=<;=7;09////(//0)09787.5:69../88556;>5779:3:8==@@@=BA;;;BC?@;@@@6>00,0:;=@@BB>>=?88777>><;:>>0//49;7555;.5.5755....
@ATNG8:02189:04805
GATGGTAGAGTACAGTGTAGTAGACCAGAAGATCAGGAACTCTAGAAGAATTCAGATTTTTAACACGAGAGTAAACGTAAAAAGAAGGTTTTACAAGACTCACGTTAACAATATTGCAGCAGTACGCACACAATCGAAGCGCAGTAAGGATGGCTAGTGTAACTAGCAAGAATACCACGAAAGCAAGAAAAAGAAGTACGCTATTAACTATTAACGTACCTGTCTCTTCCGAAACGAATGAGTACACACTCTCATATGACACTACCATCGATAACCTCGAGTCT
+
@C<;;;@CDABBBCAAAACDDDC??>@GD?@@@@@A=A?BBBCBBF@AB794:@>==?>>,?499AB@>@?899,::;;995$5;;;.55505<A=9;9BCCCBB@B@CCABBB?BAAABDGDCAACDDDBA?BCBB?BBBBBCCC?B?CCC?CACC@A@A?@@@CCC@CC?>>?<??B@@9>=>988888(/<7=///>@BAA:>;>AAC<><>@BBB@BBBBBBC?B?BCD=BBB<>?BBAC>>>;>=ABBAAAAB999BBBE?CCEB@:81819>@A@=>>
@ATNG8:02190:04797
GATGGTAGTATCTGCACACTCTGTCCAGAAGATCAGGAACTCTAGAAGAATTCAGATTTTTAACACGAGAGTAAACGTAAAAAGAAGGTTTTACAAGACTCACGTTAACAATATTGCAGCAGTACGCACACAATCGAAGCGCAGTAAGGATGGCTAGTGTAACTAGCAAGAATACCACGAAAGCAAGAAAAAGAAGTACGCTATTAACTATTAACGTACCTGTCTCTTCCGAAACGAATGAGTACACACTCTCATATGACACTACCATCGATAACCTCGAGTCT
+
ABBB@CCBBBBB;<9CGCCCDCCCD@BBB>AA@@@C?C?BBBAAAD>AA?E@BA???@@@,?:???ABBABBAA9==;:999'9=99.59909@<=BCBBBCDDD@C@BB?BBB=@???@ABBCCCCCBBBB@B@A@<??@??AAA>B@CCB@BBBBBBCC?BBB??@?CC?BB@799AAA7=::4;=>>>/>>:?===??>>>;><>@@@<@<@ABBB?BCECBDC?B?BBD>CBB?BBAAABBBB>>>?BBBA@@A??????A?BA@@A98185;>AAC;;;
@ATNG8:02150:04848
GATGGTAGTGTCATATGAGAGTGTGTACTCATTCGTTTCGGAAGAGACAGGTACGTTAATAGTTAATAGCGTACTTCTTTTTCTTGCTTTCGTGGTATTCTTGCTAGTTACACTAGCCATCCTTACTGCGCTTCGATTGTGTGCGTACTGCTGCAATATTGTTAACGTGAGTCTTGTAAAACCTTCTTTTTACGTTTACTCTCGTGTTAAAAATCTGAATTCTTCTAGAGTTCCTGATCTTCTTGGATGTGTGCGCAGTGCCTACCATCGATAACCTCGAGTCT
+
BBBB@CEEC@@@GFCGCCBBCDBB@BBBCCAA>ACCD=BB?B@CCCCCBB?BCCCB?C@BB??<A@BBCDBBBCC=@@@@@1@D?CBCC=BBBC@BBDICC?AAACCF?BBCCCCDD@DBC?C=BBEDCCBC?BBAA>ACCCBBBBCCCCCBBBB?CCC@BB?B?BBDDBB@DC@C??>>7>=@;=>>>?1@BCGF<@@DCCCCCCCACCCE5BBBBC@C@CF?AAADDCC?C?CCCCCD?BB>A=@999ACCBCCCBBBD@CCC@B@@@B::5:=@ABCBBBB
@ATNG8:02158:04855
GATGGTAGGACGAGCGTCTGAGAGGTACTCATTCGTTTCGGAAGAGACAGGTACGTTAATAGTTAATAGCGTACTTCTTTTTCTTGCTTTCGTGGTATTCTTGCTAGTTACACTAGCCATCCTTACTGCGCTTCGATTGTGTGCGTACTGCTGCAATATTGTTAACGTGAGTCTTGTAAAACCTTCTTTTTACGTTTACTCTCGTGTTAAAAATCTGAATTCTTCTAGAGTTCCTGATCTTCTGGTGAGATATGCATGATGCTACCATCGATAACCTCGAGTCT
+
94447<==<A@;;<<<<<<<<@<@=BBBBCCC@CCBC=BA6;7;AABCCB?BCCBB@B@BBB@=B>AABCBCBCB??????0?C?CECE?BBCC@BBDADE@CBBCBB@BCCCCCCD?BBB>A?BCCCBBBB@BBBB?BAABCCBCCCAAABBBB?CCC@BB>A?ABBBBBBBIACCCCC<C@C?A@@@A,AAABB=BBBBCBBCCF@CCCC5CBBBC@C@CC?BBCCCAA?A?BBBBBB>B@B?BCCDCCCDABBABBDAABCF@@999??<9>;A@BDDCAA
@ATNG8:02159:04843
GATGGTAGGAGACACGTCGCACACGTACTCATTCGTTTCGGAAGAGACAGGTACGTTTAATAGTTAATAGCGTACTTCTTTTTCTTGCTTTCGTGGTATTCTTGCTAGTTTACACTAGCCATCCTTACTGCGCTTCGATTGTGTGCGTACTGCTGCAATATTGTTAACGTGAGTCTTGTAAAACCTTCTTTTTACGTTTACTCTCGTGTTAAAAATCTGAATTCTTCTAGAGTTCCTGATCTTCTGGTGTCTGATCTTTATCACTACCATCGATAACCTCGAGTCT
+
99==8==<9<>;;<>=<<=>=>>;;<;;>==<8@9;:/0<392/////8:5888377(7-38:=8=8==@AA784<7=B===+39/3555-5C@A?CBB?BC<?==@999(5:9::>@@;:;;;?;?>>>?>>><@CBB:=>@@?==>>>DBA>=>>=A==:=?;?<@???A???B:>;;;;/;;A5;;;;;+;?@@F;B888@@AADD;AADD/B::;B=B;>>=BBA>>>><><@@@===<?@A=AA;::@@@AAA:A????ABD<@:99<9:3:6<>A@@@AA
@ATNG8:02160:04853
GATGGTAGCGCGACGAGCGTAGACCAGAAGATCAGGAACTCTAGAAGAATTCAGATTTTAACACGAGAGTAACGTAAAAGAAGGTTTTACAAGACTCACGTTAACAATATTGCAGCAGTACGCACACAATCGAAGCGCAGTAAGGATGGCTAGTGTAACTAGCAAGAATACCACGAAAGCAAGAAAAAAGAAGTTACGCTATTAACTATTAACGTACCTGTCTCTTCCGAAACGATGAGTACCTCTCAGACGCTCGTCCTACCATCGATAACCTCGAGTCT
+
:<@?=?<;55<<<<69><<<?C?@>?>D@CCCB@@5;./66///;5::5:59<<77::+827778=:;:<<885;;>=+99.5.555'555.6;<::9://)-(--(--/)/9665659::599>9558<?>>99:9?ACBB=A?@;:49AA@AACC?AAA@@@>9949@?:9//55.5..(-46666$,,(--(--78=AA0505<<;6<6<9>=>9?@A??=@8</799,9877>>99//)///9<A8857557./(////68::9995:3;9;;>>>>
@ATNG8:02166:04850
GATGGTAGTGTCAGTGCGCGTCGTTCAGAAGATCAGGAACTCTAGAAGAATTCAGATTTTTAACACGAGAGTAAACGTAAAAAGAAGGTTTTACAAGACTCACGTTAACAATATTGCAGCAGTACGCACACAATCGAAGCGCAGTAAGGATGGCTAGTGTAACTAGCAAGAATACCACGAAAGCAAGAAAAAGAAGTACGCTATTAACTATTAACGTACCTGTCTCTTCCGAAAACGAATGAGTACTGTATCTATGTGTGCGCTACCATCGATAACCTCGAGTCT
+
BCBB?BCCD@A@;66>>BBA>:>>5;@BC?@@@C@@=@>AAAABBB?BC?B?>>??????1?@CBBABBBBAA@8>?;;;;;*;A=A<BCC9CGEAEECCBBB<;8;@BB?BBC@BBBBCCAAACCDCCBBC=@@@@=@A@@AA993;?A@@=@AAACCBB?BFB@???BB?BCC<@@BA>4<8838CBBB/??<????BBAA@1818::=0818?CAB@@??@@@@9>:>BCC;B9999CCBCAABEECDCC:88>>@A??>AAD>=>=<<::4;5;====>;:
@ATNG8:02167:04843
GATGGTAGCTCTGCTCTGACTCTCGTACTCATTCGTTTCGGAAGAGACAGGTACGTTAATAGTTAATAGCGTACTTCTTTTTCTTGCTTTCGTGGTATTCTTGCTAGTTACACTAGCCATCCTTACTGCGCTTCGATTGTGTGCGTACTGCTGCAATATTGTTAACGTGAGTCTTGTAAAACCTTCTTTTTACGTTTACTCTCGTGTTAAAAATCTGAATTCTTCTAGAGTTCCTGATCTTCTGGGTCTACGCTCGTCGCGCTACCATCGATAACCTCGAGTCT
+
@<=@8B@@B==:6;DHHCBBCCDCCCCDAABA=ABBB=BB@B@BCICCGD@CCCBB?B@DCBC@C@DBBCB@@@B>;;;;;);@;?BCE>BA999:AC@@B>B@@@BD@ECC@@@AA?AAB?BAFCBBABBB>AACB:;;CCDBBCC;;:AAABB?BCC@CC@C?BBBBCBCCC@CCCCC=C>A>;;;;;*;BBCD>BCB;;:>>=>29999'9@@>?>@@CC>@@BBCAA>A>ABGFED=A:<<8;AAABBB@@@BBBAC@@ACABBBCB??=??BCC???BA
@ATNG8:02168:04834
GATGGTAGTATCTGTCTACGAGAGCCAGAAGATCAGGAACTCTAGAAGAATTCAGATTTTTAACACGAGAGTAAACGTAAAAAGAAGGTTTTACAAGACTCACGTTAACAATATTGCAGCAGTACGCACACAATCGAAGCGCAGTAAGGATGGCTAGTGTAACTAGCAAGAATACCACGAAAGCAAGAAAAAGAAGTACGCTATTAACTATTAACGTACCTGTCTCTTCCGAAACGAATGAGTACACATCGTCGTGTCGTGCTACCATCGATAACCTCGAGTCT
+
95::755@?9;;;;6@ABBBBBA@@?A@@<?A:99?;=8?>@::>;6;;1;177773===+:67<9=@@;<;=<4::@@CCB0BC8;9;BB7CAA?ABBBCCECB@C@BB@BBB@BBABCBCCCCDCCCBBB?AA::6:BABAB:97;?BBB?CDBBBCBB?CCBBBA@CC@999?BBAAA;=8819==>?/?@=C;;;@B@??<?<??@C=@<>>BCB?BBCAABB?A=AAA;ACB>AADDDBBBB>>>>>BBBBBBBCAAAB@=@000@@<7=7;;;?@@@B
@ATNG8:02168:04865
GATGGTAGTGTCATATGAGAGTGTGTACTCATTCGTTTCGGAAGAGACAGGTACGTTAATAGTTAGTAGCGTACTTCTTTTTCTTGCTTTCGTGGTATTCTTGCTAGTTACACTAGCCATCCTTACTGCGCTTCGATTGTGTGCGTACTGCTGCAATATTGTTAACGTGAGTCTTGTAAAACCTTCTTTTTACGTTTACTCTCGTGTTAAAAATCTGAATTCTTCTAGAGTTCCTGATCTTCTGGTATGACTAGTGTACTACTACCATCGATAACCTCGAGTCT
+
@BBB?CCDC@A@CDDDECCBBBBBBCCCAAAB=ABBB=CB?C@;;;CABB?CCAAADI?CBBB=@@A@BBA@@BA;???@@0@B?BBCE?DCAA?BGDACC@BBCCCC?CCCCCCDD?CCC?C@CCBBBBAA>BCEE@CBBCCCCCCCCCBBCCC?CBB@CB@B?BBCBABCCB=A::::6:>@=:::::*:@ADF>CBCBBBCBBD8;;;;*;BABC@C?BC@CCCDCCC?A?@AABCC@AAB@BDCCBBCCCCBBCCCCCBBB@B:::A?>5:5:@BBBCBB
@ATNG8:02179:04869
GATGGTAGCTCGCTGATGATATCTCCAGAAGGATCAGGAACTCTAGAAGAAGTTCAGATTTTTAACACGAGAGTTAAACGTAAAAAGAAGGTTTTACAAGACTCACGTTAACATATTGCAGCAGTACGCACACAATCGAAGCGCAGTAAGGATGCTAGTGTAACGTAGCAAGAATACCACGAAAGCAAGAAAAAGAAGTAACGCTACTTAACTATTAACGTACCTGTCTCTTCCCGAAACGAATGATGTACACACTCTCATATGACACTACCATCGAATAACCTCGAGTCT
+
44446:545;555;;;;>>>===;;699;)/)/9/44.43333;333433,3328:;99988$3,333333333,3;13366>==*;;5:58::+888443333////(/4////713333555<>==<:;7//)/9996::99:333,/27///76/////3///////*346443497333(37749::::*::377727777///69*..66.3.37<=>666=>988.44(3880833-38999:;;///8///39333;99////61556//(/-0637////666
@ATNG8:02184:04842
GATGGTAGCTCGCTGATGATATCTCCAGAAGATCGGAACTCTAGAAGAATTCAGATTTTTAACACGAGAGTAAACGTAAAAAGAAGGTTTTACAAGACTCACGTTAACAATATTGCAGCAGTTCGCACACAATCGAAGCGCAGTAAGGATGGCTAGTGTAACTAGCAAGAATACCACGAAAGCAAGAAAAAGAAGTACGCTATTAACTATTAACGTACCTGTCTCTTCCGAAACGAATGAGTACTATCTCAGAGACACACTACCATCGATAACCTCGAGTCT
+
BBAB7;;BCC@CCBCBCCCBACCCD@CCC>BBBBC?B?BBBBB@@<?B?C@C@@=====.=?BAAABBBD999,9=;;;;;*;B>B5;;;*9B?<A@??@CCCC@C?AA>ABB?AAABFDDD?CCCCBBBB?BDDD@B@@@BBBB<?<@@@<?ABBAAAB@BAA?>=88839AA:@B<<<6899;99::9(9=9?;A@BA@@A=A=ABAA;?;????B?B?B@A??<?<???:@CB?BBBD??@?@?CBBBBBCBDGBBBBCC@B9;9A??<??ABCBBBBB
@ATNG8:02191:04837
GATGGTAGCACGACACGACGATGTGTACTCATTCGTTTCGGAAGAGACAGGTACGTTAATAGTTAATAGCGTACTTCTTTTTCTTGCTTTCTTGGTATTCTTGCTAGTTTACACTGCCATCCTTACTGCGCTTCGATTGTGTGCGTACTGCTGCAATATTGTTAACGTGAGTCTTGTAAAACCTTCTTTTTACGTTTACTCTCGTGTTAAAAATCTGAATTCTTCTAGAGTTCCTGATCTTCTGGGTCTCTCTCTCACGCACTACCATCGATAACCTCGAGTCT
+
@?AA8ACDCCBB=CICCCA;69BCDCCCCAA@@BCED>CC@C@BBBBBBC?@CB??<??AABB?B@CBBBBABBB@@@@@@1BA?BA??6==8=9==><@@687<>888,6=<AC><8<<>=A<>>>@>?@A:>>?A8<899<=>>>@>>>@@@>;@==9>C9><@@A<<=?8837BGDD2?:@7<=<<<.9=9=;49/..<65:>>-8897$229;@7B?BB>B>=>>;;5;:?888==8<>=@7>>?;:;>>>>>AA>>>???<>999<6607:>>??@@@@
@ATNG8:02147:04884
GTTGGTAGCTCGCTGATGATATCTCCAGAAGATCAGGAACTCTAGAAGAATTCAGATTTTTAACACGAGAGTAAACGTAAAAAGAAGGTTTTACAAGACTCACGTTAACAATATTGCAGCAGTACGCACACAATCGAAGCGCAGTAAGGATGGCTAGTGTAACTAGCAAGAATACCACGAAAGCAAGAAAAAGAAGTACGCTATTAACTATTAACGTACCTGTCTCTTCCGAAACGAATGTGTACACACTCTCATATGACACTACCATCGATAACCTCGAGTCT
+
CC@B@CAA@ECCCABDDCCCCBBBB?BCDACCBABA?B>@AB???C@BB?B?BBB@AABA2A?AAABBBBDCDC>CBBBCCC2;;5:9AA@7ABB<AABBBCDBB?B@FD?C:87:?BCCCCFFDDCC@@@B@BBBB@BAAACCBB?C@BBC?CCCCAAABABBBBBA?CC?????B???B=A<<788888(8>:>;<;AA>>><@:>>AA<?<?AAAA@BBBBBAB?A=999,9?>:?CAAABCCCCCA@@;;;>>?>>>BBBC@C9::A@B4:78;>?A888
@ATNG8:02148:04908
GATTGGTAGGACGGAGCGTCTGAGAGGTACTCATTCGTTTCGGAAGAGACAGGTACGTTAATAGTTAAATAGCGTACTTCTTTTTCTTGTCTTTCGTGGTATTCTTGCTAGTTACACTAGCCATCCTTACTGCGCTTCGATTGTGTGCGTACTGCTGCAATATTGTTAACGTGAGTCTTGTAAAACCTTCTTTTTACGTTTACTCTCGTGTTAAAAATCTGAATTCTTCTAGAGTTCCTGATCTTCTGGTGTCGTCTATCATGTACTACCATCGATAACCTCGAGTCT
+
---(-322206-/)/7:::<;;;<<<8=>>DB@@;9994,44.43556>>>>:>;;;94959==?4;;,:95<==<;;54////$//2///9;3//5<044:543-33399<:=AA@==BC?BBC?C@CB@@AAAA?BAAA@;;;BDBBAAABCBBC;:8;BB?BA>A?BCCCBBBBD?BBBBB9A?C=AACBB.;;@BC=BBBABCCCAA?BBBB0A;;;C=@<@C@BBBCAC@@C@CBBBA@=@BC@BBAACCBBBBAA@;;;BAA@7;;@@@@B@D@BABABB:9
@ATNG8:02155:04887
GATGGTAGTGTCAGTGCGCGTCGTCCAGAAGATCAGGAACTCTAGAAGAATTCAGATTTTTAACACGAGAGTAAACGTAAAAAGAAGGTTTTACAAGACTCACGTTAACAATATTGCAGCAGTACGCACACAATCGAAGCGCAGTAAGGATGGCTAGTGTAACTAGCAAGAATACCACGAAAGCAAGAAAAAGAAGTACGCTATTAACTATTAACGTACCTGTCTCTTCCGAAACGAATGAGTACATAGATATACGTATAGCTAATCGATAACCTCGAGTCT
+
A@CD@FBBBBCCECCBBCCCCCCAA?ABB?BCBBAD@B?ABDDFAA?BC@B@BBBBBBBB3B?CBAACBBBBBB=AABCCCC5BC@CACCC;CDEABBBBCCCA@<A@DD@BBB<??BBCCDDDBBBBBBBC?BBBB>BBBBAAAB=B@CCC?AABBBBBC?A@ABBB@CC?989489@<=3=::488888+8>:A888@@@AA<B<CBBB;?;?@CCC?BBBDECC?A>ABD=BBB?BB?@?BBBBAAA>>>:;:AAA?>AAC<AA@@6616=;<<BA:::
@ATNG8:02166:04912
GATGGTAGCTCGCTGATGATATCTCCAGAAGATCAGGAACTCTAGAAGAATTTAGATTTTTAACACGAGAGTAAACGTAAAAAGAAGGTTTTACAAGACTCACGTTAACAATATTGCAGCAGTACGCACACAATCGAAGCGCAGTAAGGATGGCTAGTGTAACGTAGCAAGAATACCACGAAGCAAGAAAAAGAAGTACGCTATTAACTATTAACGTACCTGTCTCTTCCGAAACGATGAGTTCATAGATATACGTATAGCTACCATCGATACCTCGAGTCT
+
;<==:>=@@;;;;665<<@>9959939::.4495447@5::<===B??A077(/6::999$/(/;96733387:3;585>>>*8<8<-788'8::4857585525+6/2619;A028@BA?@?>==AC=986475223;?@@;;;A<@=B==/6225.533.../.35505727;;6=;88222205@::;*::5976687333)/(.8662<4:895516>=<=::37579909;::::66.577=?@@@>>==>@?==>>?><=<//////7=@97::8/
@ATNG8:02175:04911
GATGGTAGCTCGCTGATGATATCTCCAGAAGATCAGGAACTCTAGAAGAATTCAGATTTTTAACACGAGAGTAAACGTAAAAAGAAGTTTTTACAAGACTCACGTTAACAATATTGCAGCAGTACGCACACAATCGAAGCGCAGTAAGGATGGCTAGTGTAACTAGCAAGAATACCACGAAAGCAAGAAAAAAGAAGTACGCTATTAACTATTAACGTACCTGTCTCTTCCGAAACGAATGAGTACACACTCTCATATGACACTACCATCGATAACCTCGAGTCT
+
BABB;C=BCC?C>CCAAABAAACBB?CCD@DDCCCC?A?BACBDCCAAA>A?BBBBBBBB3B@BBCBBBE??>C>@@BCCDD5CC?BDDDD1CFH@A:;;BBD@@???CD>BAB@CBBCCCCBBCCBBBBBB@BBAA=A@@?@@@?<A?BBB?BBBBBBBB?BBBBBB?BB?@??<@<888*57739@GDDA'@@9@///@@@??<?:==??<?=??BCE@CBAAADC?B?BCC>CAB?BBBBBBBBB==;::@A??@A888BBAC@C99:>;:*/+/::<<767
@ATNG8:02178:04889
GATGGTAGCACGAGTCACTCATATCCAGAAGATCAGGAACTCTAGAAGAATTCAGTTTTTTAACACGAGAGTAAACTGTAAAAAGAAGGTTTTACAAGACTCACGTTAACAATATTGCAGCAGTACGCACACAATCGAAGCGCAGTAAGGATGGCTAGTGTAACTAGCAAGAATACCACGAAAGCAAGAAAAAAGAAGTACGCTATTAACTATTAACGTACCTGTCTCTTCCGAAACGAATGAGTACGAGGTCAGAGCAGAGCTACCATCGATAACCTCGAGTCT
+
<<<=@DDCBCCBCBD@B;>=>:66;6;AC;;;ACCB?B?<?9548858:5:8@@<<====%=8<<7955=?=>>4;5555555$9?4946>>.:?>::@59499//)/69;6;;=6::<;><<==994484446888=49=99?<<<8?=??=7;:::==>B?@@@B=>7=B>@B=799877,522+299999%55125299699<9<49555.59:8@<;8;;@>?>A>A<ABC<C>>588:?@ABABA8?@??>ABBBBABC9959@AA>AA:>:>@?@A;;;
@ATNG8:02185:04900
GATGGTAGCATCATGCATATCTCACCAGAAGATCAGGAACTCTAGAAGAATTCAGATTTTTAACACGAGAGTAAACGTAAAAAGAAGGTTTTACAAGACTCACGTTAACAATATTGCAGCAGTACGCACACAATCGAAGCGCAGTAAGGATGGCTAGTGTAACTATCAAGAATACCACGAAAGCAAGAAAAAGAAGTACGCTATTAACTATTAACGTACCTGTCTCTTCCGAAACGAATGAGTACTGCGTCTCACTCTCGCCTACCATCGATAACCTCGAGTCT
+
BACC@DCCCBBBECCCCBCCCCCCD@DCC?CDAA;;697?ABBBBC?BB?B?BCDBBBBA+=7=;@BDCD788?755@DDDD3CC@E>CAC9BCB=:9;;DACBA?A@CC@CBC?BBAABDCCCCCCCCCCC?BBBB>@@BBBA@B>D@DBB?BBBBBAAC@CBBBBB?CC?AA@599?::1;>>9>???@/@B=@=>=DBB??;?<??AA<@<??BCC?CBAAACC?C?BCC=CCG>BBBCCCAABDCBBBBAAABBBBC?ABF@C999A@@4948??AA999
@ATNG8:02186:04918
GATGGTAGTGTATATGAGAGTGTGTACTCTCTTTCGGAAGAGACAGGTACGTTAATAGTTAATAGCGTACTTCTTTTTCTTCTTTCGTGGTATTCTTGCTAGTTACACTAGCCATCCTTACTGCGCTTCGATTGTGTGCGTACTGCTGCAATATTGTTAACGTGAGTCTTGTAAAACCTTCTTTTTACGTTTACTCTCGTGTTAAAAAATCTGAATTCTTCTAGAGTTCCTGATCTTCTGGTATGACTAGTGTACTACTACCATCGATAACCTCGAGTCT
+
BBDD@BBBCCCC;66;;>BBCDC@AACCCBBCB7@@9?9>>ABDCGACCBBB?B<@@BD@DACCDCCCCCA=99999)7@1737(397848;?=@@0/0?;;;58>;5A?AA????=@<@=8552524=?;:5;=>::8>858A>@@@??;;667<<*/)/<<99=;;<=@ABCC/A=B=>====*96555-555558575<188875$5../6060/3,25555?>:?052<A??7;=D;@>888>==;;:;979:8A>>6<;6////(/387;???;9
@ATNG8:02151:04956
GATGGTAGAGTACAGTGTAGTAGACAGAAGATCAGGAACTCTAGAAGAATTCAGATTTTTAACACGAGAGTAAACGTAAAAAGAAGGTTTTACAAGACTCACGTTAACAATATTGCAGCAGTACGCACACAATCGAAGCGCAGTAAGGATGGCTAGTGTAACTAGCAAGAATACCACGAAAGCAAGAAAAAGAAGTACGCTATTAACTATTAACGTACCTGTCTCTTCCGAAACGAATGAGTACTATAGACTATCTGAGACTACCATCGATAACCTCGAGTCT
+
@BCB>A<C@@>?;996=E@DDCCBBBEI@CC@@@@6;58<999?B?9918>AAAAACCC2B?BBBBBCBBBBB=A>ACCCC2AA=@4<<<7;DJ@CBBBBCCBE?C?BC@CBB?BABBCDCCBBBDBCBBC@CCBB=??A@AAAA<A@CBB?ACCCCCBB?BBBBBB?BB?BBB<??AA@:==<7:::::+:>:?=>=?@@@A;>:>@CD;?:?CCCC?CCAAAA@=?;??D;BBB<??BABBBAAAADA???=AACCBCB?@?@E:9:BBB??<?A>?>;;;
@ATNG8:02156:04962
GATGGTAGGCGTGTGAGAGTCTGCCCAGAAGATCAGGAACTCTAGAAGAATTCAGATTTTTAACACGAGAGTAAACGTAAAAAGAAGGTTTTACAATACTCACGTTAACAATATTGCAGCAGTACGCACACAATCGAAGCGCAGTAAGGATGGCTAGTGTAACTAGCAAGAATACCACGAAGCAAGAAAAAGAAGTACGCTATTAACTATTAACGTACCTGTCTCTTCCGAAACGATGAGTACGATGAGATCTCGTGTGCTACCATCGATAACCTCGAGTCT
+
A@AB<@<@+0//////9<AAAC;;9)5994@AABBB>A>@CCA<><<00+06;;9??BBB+<8:88?@@BBA@@:@?>?@@@/9:399??>5>CA8>=:::D>>><A;>>=>;6177>///667;:?>;;;>:=>AA=>>>B;;;B;>:?8718??>?;;;;>>@@BB@A>:A>?:;:::5;==8=>DDD/;;7;@ABB???C=A=A888=B=@=>>?:??A>=>D<@:=9=6:0007998:::<:::@@::;AAA?;;6<<@16/--9--)/)/9<69;@@
@ATNG8:02164:04942
GATGGTAGATACTCGCTGATACACCCAGAAGATCAGGAACTCTAGAAGAATTCAGATTTTTAACACGAGAGTAAACGTAAAAGAAGGTTTACAAGACTCACGTTAACAATATTGCAGCAGTACGCACACAATCGAAGCGCAGTAAGGATGGCTAGTGTAACTAGCAAGAATACCACGAAAGCAAGAAAAAAGAAGTACGCTATTAACTATTAACGTACCTGTCTCTTCCGAAACGAATGAGTACTGTATCTATGTGTGCGCTACCATCGATAACCTCGAGTCT
+
BBBD?@;@AACCCCC=BBBBBBBCC=BBA@BCAA@@=??BBBBBBC@BB?B?A@D9::::'81872?<??8558355;999*5D7A199,9==99:9A??:<C<@>AD@AAA?CBCBECCCCCCDDE@@@>@?::6:A@@AA9:40;=00+0::7:?=C>BBBBBB@BB>9:9498@@@7=881898889%9:7:;9:>???A;>;>>>B=B=A?BBB???@AAAA?@@B@@7@00,0@@=ABCAAACBBBBB@AAAA@@>>>@<A;;;>?>6>:=>>BBBK@
@ATNG8:02167:04973
GATGGTAGATATATGCACGCTCTACCAGAAGATCAGGAACTCTAGAAGAATTCAGATTTTTAACACGAGAGTAAACGTAAAAAGAAGGTTTTACAAGACTCACGTTAACAATATTGCAGCAGTACGCACACAATCGAAGCGCAGTAAGGATGGCTAGTGTAACTAGCAAGAATACCACGAAAGCAAGAATAAGAAGTACGCTATTAACTATTAACGTACCTGTCTCTTCCGAAACGAATGAGTACGAGAGAGCACACGTGTCTACCATCGATAACCTCGAGTCT
+
ACCC@DBBBCCDDCCCD@@ACCCBB?BCB?BA??@@=A>AABB???>AA>B?BBAAAGFF2A?BBCAAAABBBA899>>>>>0>C>C5;;;6<CC@CABBCBB;;8;@CB?CCC?AAAABBCCCCFCC@??C@CBBB@B@@@BBBB>B@CBB?BCCCCBBB?BBBBBB@BD?AAA@BBBAA:999;?B=DD<AA<A???B@BBB@D?CCAC?@@CBCCB?BBBBADB?B?BBB>BBB?AAABBBBBBBBB><>>BBB@???@ACE>=;;:@==8=:>A???===
@ATNG8:02180:04938
GATGGTAGCGCACACATAGATACAGTACTCATTCGTTTCGGAATGAGACAGGTACGTTAATAGTTAAATAGTCGTACTTCTTTTTCTTGCTTTCGTGGTATTCTTGCTAGTTACACTAGCCATCCTTACTGCGCTTCGATTGTGTGCGTACTGCTGCAATATTGTTAACGTGAAGTCTTGTAAAACCTTCTTTTTACGTTTACTCTCGTGTTAAAATCTGAATTCTTCTAGAGTTCCTGATCTTCTGGAGATACACATGATACTCTACCATCGATAACCTCGAGTCT
+
:::?7;;=A@@999<=9=A9556<<<<<>;53-377737;5>,//99:<?B?BBBBB6;69==>300+000//899<<9;;;;;+;??A@AA<A?A@=C@?;?B5:;@ABC@CCCCCCBB:;;A=@=CCCCGEHDA;;;C?CCDCCAAA@ABBACB;;8;CE?BB?B?AAA:;49A?@9=99::-:=B;AAAAA,@ABBD=B@AA@BBAA@4;:;.::9992929@;?ABBBBB9:8:CABBC@BBD@BBBCCC;;;BBBBBBBABAC?B???A??:??BABBBBBB
@ATNG8:02181:04952
GATGGTAGTATCTGCACACTCTGTCCAGAAGATCAGGAACTCTAGAAGAATTCAGATTTTTAACACGAGAGTAAACGTAAAAAGAAGGTTTTACAAGACTCACGTTAACAATATTGCAGCAGTACGCACACAATCGAAGCGCAGTAAGGATGGCTAGTGTAACTAGCAAGAATACCACGAAAGCAAGAAAAAGAAGTACGCTATTAACTATTAACGTACCTGTCTCTTCCGAAACGAATGAGTACACACTCTCATATGACACTACCATCGATAACCTCGAGTCT
+
@?BC@BFFD@AABBBCCBCGBBBBB@CBB@BBBAAB>A>ACC:::C?BB?A?>?@AADDD3D?BBBBBBBBBB@9??>>@@?,@B;@=BBA7AEJAEBBBDCC;:;;@CC@BBC?BBBBCCCCCCCCB@@DD@DAAB<A@BBCCCA>C?BBB?BBBCBAAA?CCACCC?AA>AAD@BBBDE=A88198876(8;8<877AAAA==C;AABB;?;==ADD@BBEBBBB@B?BBB>BBB?BCAAABBBCBAAAB???AABAAABBBB@C???A??=;5;>AB?>=>
@ATNG8:02188:04944
GATGGTAGAGTATCATGTGTATCTCAGAAGATCAGGAACTTAGAAGAATTCAGATTTTTAACACGAGAGTAAACGTAAAAAGAAGGTTTTACAAGACTCACGTTAACAATATTGCAGCAGTACGCACACAATCGAAGCGCAGTAAGGATGGCTAGTGTAACTAGCAAGAATACCACGAAAGCAAGAAAAAGAAGTACGCTATTAACTATTAACGTACCTGTCTCTTCCGAAACGAATGAGTACATAGATATACGTATAGCTACCATCGATAACCTCGAGTCT
+
CBBB@CBBCCCCCCCCCCDCCBBBBBBB?AB@A@B?B@A@?@00+0<8<;ACBCCDDD5C@CBBBHCCCBBB;@A:;;::*;C=A5;;;.;CC@BBBCCBCA@>A@CC@BAA?BBCCCDBBAAAAA@BCC?ABAB?BAA@@@::5;?BAD?BBCBDCBB?CBBBCB?BC@CBB@CBBBB=A??9>===?.?=:????@@AAA<A9=>AA<>;>ABAA?BCAAACC?B?ADD>CCC?BBAAACBAA@AAACBAA?>>>@AAAB=-////::;5958@@@A>>>
@ATNG8:02145:05028
GATGGTAGCTATACGTATATCTATGTACCATTCGTTTCGGAAGAGACAGGTACGTTAATAGTTAATAGCGTACTTCTTTTTCTTGCTTTCGTGGTATTCTTGCTAGTTACACTAGCCATCCTTACTGCGCTTCGATTGTGTGCGTACTGCTGCAATATTGTTAACGTGAGTCTTGTAAAACCTTCTTTTTTACGTTTTACTCTCGTGTTAAAAATCTGAATTCTTCTAGAGTTCCTGATCTTCTGGATAGCGACGCGATATACTACCATCGATAACCTCGAGTCT
+
ACBC@C@@@CCCCAABCEDCCBBBBBCC@@?>?CEF?CC?C@CBCCCCC@CCBBB@D<A@BB?C?BAAADBCAA>BBCCC1?=:<??@<AAAA@CBB?BB>AABCBB?A@BBBBBB>B??;A=@@?????A<AAAA;>>A>>;A???AA>>>===:;;:;;5;<A@BCB??@A:<::98*74<5:=>>?>'==////)//7///<98:/8776$29889395996888;7<<;<8;>=>:;7:==6=BAAA@@@@>=>>?>>>>==:>>=>B;:7;<@?>?@>>>
@ATNG8:02152:05019
GATGGTAGATACTCGCTGATACACCCAGAAGATCAGGAACTCTAGAAGAATTCAGATTTTTAACACGAGAGTAAACGTAAAAAGAAGGTTTTACAAGACTCACGTTAACAATATTGCAGCAGTACGCACACAATCGAAGCGCAGTAAGGATGGCTAGTGTAACTAGCAAGAATACCACGAAAGCAAGAAAAAGAAGTACGCTATTAACTATTAACGTACCTGTCTCTTCCGTAACGAATGAGTACACATCGTCGTGTCGTGCTACCATCGATAACCTCGAGTCT
+
CCBB@CCDBBBGCCCCEDDC@@ACD>DAA?CCBB??=?>AABBBCC>AA?B?DCCBBBBB3B@CDABCCCB??A:??BBBBB2BC@C7;;;6;BB@A@@BBBCBB?B?BC?CAC?CC@@BCDDCCCAAAABC@B@BB=AA@@BBBB=B?ABB?BBBBCCCC?BBBBBB?BB????:::888*665188888(6<9?:;;@AC@@;><>>@@7;8;@CBB?BBAAB??9?;?CC@CAB>ACBBBCCDDDCAAABABB>>>>BB@@@=B666??>:?<????AA@@
@ATNG8:02155:05026
GATGGTAGGCACTGCGCACACATCCCAGAAGATCAGGAACTCTAGAAGAATTCAGATTTTTAACACGAGAGTAAAACGTAAAAGAAGGTTTTACAGACTCACGTTAACAATATTGCAGCAGTACGCACACAATCGAAGCGCAGTAAGGATGGCTAGTGTAACTAGCAAGAATACCACGAAAGCCAAGAAAAAAAGAAGTTACGCTATTAACTATTAACGTACCTGTCTCTTCCGAAACGATGAGTACGTGTGACGTATCGTGAGCTACCATGATAACCTCGAGTCTA
+
;?;=;>==8=;555566;;;@B@@B:;969<?AABB=B:;;@A@@@?BC?B?A?::;?>?+=9::4537773333&335555'59472777+7//////9:///)-37738-/)/8669<<<5658:7/00)////)3899788828298829333;;991///::;5==786727----'--(-,2333335#595;=:;996666.3.....(.0330/46898433:7=7===5:<<<<BBAA:////./3337776/////3..(225533.34...5767..
@ATNG8:02159:05011
GATGGTAGCTCTGCTCTGACTCTCGTACTCATTCGTTTCGGAAGAGACAGGTACGTTAATAGTTAATAGCGTACTTCTTTTTCTTGCTTTCGTGGTATTCTTGCTAGTTACACTAGCCATCCTTACTGCGCTTCGATTGTGTGCGTACTGCTGCAATATTGTTAACGTGAGTCTTGTAAAACCTTCTTTTTACGTTTACTCTCGTGTTAAAAATCTGAATTCTTCTAGAGTTCCTGATCTTCTGGTGCGCTACAGTCTCTCTACCATCGATAACCTCGAGTCT
+
AB@@=@BCCFCCCCBCBDCBBBBBBA@@BA;93:@@A<AC?B@BBCDCCC@BDCCC?B?ACCC@D?@@ADEBBBF@BBBBB2AD???@C<AA@@8;9B>AB@BBALCE?BBCCCCCC?BBB?B?CDDCCBBA=AA@@=BBBBCBCBCCCCCBBBB?BBB?BC>B>ABCCCCCBB?BCCCC<C>B?BCCCC5BBCCC>BACCCCCBBB@CDDE5FBBCD@C?CC@BCCDDBC?B?AA@CA?<>>@=BBBBCBCBCCCCCCBBBBB?A@@@AAA?C@CCBAAAAA
@ATNG8:02161:04993
GATGGTAGGACGAGCGTCTGAGAGGTACTCATTCGTTTCGGAAGAGACAGGTACGTTAATAGTTAATAGCGTACTTCTTTTTCTTGCTTTCGTGGTATTCTTGCTAGTTACACTAGCCATCCTTACTGCGCTTCGATTGTGTGCGTACTGCTGCAATATTGTTAACGTGAGTCTTGTAAAACCTTCTTTTTACGTTTACTCTCGTGTTAAAAATCTGAATTCTTCTAGAGTTCCTGATCTTCTGGTATACACACTCGCTCGCTACCATCGATAACCTCGAGTCT
+
>::>5:==8@B956:???;??B=B@BBBCCCC@AAAC>DE?C?BBAAAAA9@=BBC?C@CCBA?B?@@@@?<=:?<;<><<+::7::=>4<:6616<<7<@666=CBB?CBAAAABA:;;C@C@CCC;;;A<:0000,00@>>?A@<BB?::@8715553:=;?9@@ABBCBB@;=9995&5.5.5====,9<@=B066<999BBBB?CBB@1@??@B?C?BC>@@@@BBC=?=???AAB59:;5;@B?@?A:::9CCBBBAAAB@@>>;8778=:>=?>=>==
@ATNG8:02163:04983
GATGGTAGTCTCAGATAGTCTATAGTACTCATTCGTTTCGGAAGAGACAGGTACGTTAATAGTTAATAGCGTACTTCTTTTTCTTGCTTTCGTGGTATTCTTGCTAGTTACACTAGCCATCCTTACTGCGCTTCGATTGTGTGCGTACTGCTGCAATATTGTTAACGTGAGTCTTGTAAAACCTTCTTTTTACGTTTTACTCTCGTGTTAAAAATCTGAATTCTTCTAGAGTTCCTGATCTTCGTGGATAGCGACGCGATATACTACCATCGATAACCTCGGAGTCT
+
?BBB<BACBBBBCCAA<=;;;===>=>>=555589><1:;.5.55559<<7<>>?@=:7>:44055::;<;;<54.3899:):?8<898*735:4;9;4//)///::<166====@?:>>>;>899@?@?;;599@@@BBB@@99999><;;;=?4:49243-36;;==565;@;996==0=69499999(9@999:*:@@@====//)/999'7//5<9>9>>9<<<<<<<;>@C????@=>>>>?CAAACBB;;;;::9999@@?7885::786;99//)///83
@ATNG8:02163:05022
GATGGTAGTATCTGCACACTCTGTCCAGAAGATCTGGAACTCTAGAAGAATTCAGATTTTTAACACGAGAGTAAACGTAAAAAGAAGGTTTTACAAGACTCACGTTAACAATATTGCAGCAGTACGCACACAATCGAAGCGCAGTAAGGATGGCTAGTGTAACTAGCAAGAATACCACGAAAAGCAAGAAAAAAGAAGTACGCTATTAACTATTAACGTACCTGTCTCTTCCGAAACGATGAGTACACACTCTCATATGACACTACATCGATAACCTCGAGTCT
+
;;=B;??@BBB=666>>>======>:=BB6:99994.4.48<<>>>><A<?;97333333$33988333::8::/8/0////$//)/4:::&55<.5569<<94924.483<@C498@ABBBBBBBBCBBBB@C@@@>@???AA??<@?B;;5:@??@A@A=@@AA@A>AB>9999??=?==2=9939::::;&:@8=888:9:=A7:68=;;5<588BBA?B>><<<=9=9=BB<A887=<BBBBB>>>BBB>>>>>CBABBAAAAA???9949?BBCDC:::
@ATNG8:02175:04980
GATGGTAGCTCTGCTCTGACTCTCGTACTCATTCGTTTCGGAAGAGACAGGTACGATTAATAGTTAATAGCGTACTTCTTTTTCTTGCTTTCGTGGTATTCTTGCTAGTTACACTAGCCATCCTTACTGCGCTTCGATTGTGTGCGTACTGCTGCAATATTGTTAATCGTGAGTCTTGTAAAAACCTTCTTTTTACGTTTACTCTCGTGTTAAAAATCTGAATTCTTCTAGAGTTCCTGATCTTCTGGTGTCTGATCTGTATCACTACCATCGATAACCTCGAGGTCT
+
9:<<8=;>@556555:;A@A;559999:;:<<7466=6;;<@7<<CB>=@7;;<6558=59944.45::<<<<:::5:::::$44.4344)4:55.55=9>?<><<;:?;:?:;97//)///)/)/996----0668:679999555>>88877//)/5505639)---,-,,---3:/5555$5.5.55555$55559)555666=<<<.5555$44::<1626<:<<<=5550505<:;:>9>461/:://///79<;666655;;,////://)4.55554.444
@ATNG8:02175:04982
GATGGTAGTGTCATATGAGAGTGTGTACTCATTCGTTTCGGAAGAGACAGGTACGTTAATAGTTAATAGCGTACTTCTTTTTCTTGCTTTCGTGGTATTCTTGCTAGTTACACTAGCCATCCTTACTGCGCTTCGATTGTGTGCGTACTGCTGCAATATTGTTAACGTGAGTCTTGTAAAACCTTCTTTTTACGTTTACTCTCGTGTTAAAAATCTGAATTCTTCTAGAGTTCCTGATCTTCTGGATAGCGACTCGATATACTACCATCGATAACCTCGAGTCT
+
;6<<:=@CC;66A@??BBBBCCCCB@??;<<=8;;;=4<=5;7;;=<<@B996===<F@CBBB<@=@BACB@@@C?@@@?=,>A=<<AA8?;?C<C?C@CI?ABBCCC@BCCCDCCCFMBB@B@CCECCCBB>BBBB<AACCFCCCCCCCCBA@A@BBB@BB@B?BCCCBDCDHACBBBB:A>A>@@@@@,?AAAA=BBBBBBBBBB4;;;;*;AAAB?A<AB?BBCCCCC@C?BBABAC<@:;7;CAA@BCABAAABCEDCCEF?B@@@A??=?@BBBCCBBB
@ATNG8:02175:04993
GATGGTAGAGAGACTGTAGCGCACCCAGAAGATCAGGAACTCTAGAAGAATTCAGATTTTTAACACGAGAGTAAACGTAAAAAGAAGGTTTTACAAGACTCACGTTAACAATATTGCAGCAGTACGCACACAATCGAAGCGCAGTAAGGATGGCTAGTGTAACTAGCAAGAATACCACGAAAGCAAGAAAAAGAAGTACGCTATTAACTATTAACGTACCTGTCTCTTCCGAAACGAATGAGTACGTGTGCGACGTGTCTCCTACCATCGATAACCTCGAGTCT
+
CBBC@BBCDCDDBBBBBCCBBBBDC=AAD?CCCC??<?@BBBBBAA?AC?B?AAABBCCC3C?CCCCCAAA@@C<BBAAAAA0@@=A?BBD<CDDACBBCCCC998;@DC@DBC?BBAABBDDCDCCCBBBC?AAAD?BBBB@A@B>B?BBB?BBBBABBC?AAAABA?CD@?>?799?><5:<<798888(/<7>///==A>>;>=@A@@:>:=ACBB?BCBBBCB?B@BAA9A9:49AACCCCBB@???BAAACCAAA?<?@@<>:99=995:5:AA@@@??
@ATNG8:02181:05015
GATGGTAGAGAGACTGTAGCGCACCCAGAAGATCAGGAACTCTAGAAGAATTCAGATTTTTAACACGAGAGTAAACGTAAAAAGAAGGTTTTACAAGACTCACGTTAACAATATTGCAGCAGTACGCACACAATCGAAGCGCAGTAAGGATGGCTAGTGTAACTAGCAAGAATACCACGAAAGCAAGAAAAAGAAGTACGCTATTAACTATTAACGTACCTGTCTCTTCCGAAACGATGAGTACTGCGTCTCACTCTCGCCTACCATCGATAACCTCGAGTCT
+
BBBC@CCCCCCCCDABABCCBDCBB>BBB?BC@@@C@C@CCDDBAA>AB?B@BBB@@@@@2@<C@AABBBBBBD>AABCCBC5BB?B=BBD<CCC?B;;;BCCBB?A?BB@BAA?AAABCBCDCEDCCA@::7;@@B?BBBCCBBB?B?A@@=@CCBCCBB?BBBBBBAEB::::4::AAA;;8818>>>=/;;6;677>>>>>8=8==<=:><@ADBC?BCDCC??:;7;==7@000@@@DBDDBBABAEFBBBBDBBB?BCC?B9:9A@@=A=ABBBB@?;
@ATNG8:02188:04995
GATGGTAGAGTACAGTGTAGTAGACCAGAAGATCAGGAACTCTAGAAGAATTCAGATTTTTAACACGAGAGTAAACGTAAAAAGAAGGTTTTACAAGACTCACGTTAACAATATTGCAGCAGTACGCACACAATCGAAGCGCAGTAAGGATGGCTAGTGTAACTAGCAAGAATACCACGAAAGCAAGAAAAGGAAGTACGCTATTAACTATTAACGTACCTGTCTCTTCCGAAACGAATGAGTACACATCGTCGTGTCGTGCTACCATCGATAACCTCGAGTCT
+
BAAC?BBDEBBBB<<:BBBCCCCBB@BBB?@@@@@@=@@DAACBBB>AB;?<?AA@@@@@.@=@AAABB>??CC;99:9CCC1BB?B6;;;*:>?<ABBB@@BBB>A>@@>ABD@CBBBIBCFCCBCC@@AD@@@@B?BBCCBBDB?CAEBB@BBBBACCC@B??????BB?CA@9=====899788888)78<9>>>>?@?AE5958>===B;??DDC@CBA99:A3:39>>9>9929@@@AAAB>>>DDD999>=?>=788?A8?999A9939>>>AAA<66
@ATNG8:02144:05053
GATGGTAGGAGACACGTCGCACACGTACTCATTCGTTTCGGAAGAGACAGGTACGTTAATAGTTAATAGCGTACTTCTTTTTCTTGCTTTCGTGGTATTCTTGCTAGTTACACTAGCCATCCTTACTGCGCTTCGATTGTGTGCGTACTGCTGCAATATTGTTAACGTAGTCTTGTAAAACCTTCTTTTTACGTTTACTCTCGTGTTAAAAATCTGAATTCTTCTAGAGTTCCTGATCTTCTGGGTCTACGCTCGTCGCGCTACCATCGATAACCTCGAGTCT
+
ABCD@CBB?BCCCCCBBBDCCCBCBCCCCCBB@BCCC=CC?B?AAACCBB=ADBBB>A>AAAA?A???AACB=???@@=>>2>B>B=?A9?AAB>BAB>BB<@?BBCB===>>???@:>>?8<8;;;>>>>=:>AAA;AA@?;;<@@>>@A?;;=98::=AA<A;==>?AA=>;>@>>>2>9>:?????/?A@AA;A<9<AAA@@?5::::+;;;;B=A;;;7;>>B;<;<A<@@AAAA9?>@@:AAA@@@=>=A??99::::=<?@@A==>;>;>;666666
@ATNG8:02148:05035
GATGGTAGACATATCGTACTCTCTGTACTCATTCGTTTCGGAAGAGACAGGTACGTTAATAGTTAATAGCGTACTTCTTTTTCTTGCTTTCGTGGTATTCTTGCTAGTTACACTAGCCATCCTTACTGCGCTTCGATTGTGTGCGTACTGCTGCAATATTGTTAACGTGAGTCTTGTAAAACCTTCTTTTTACGTTTACTCTCGTGTTAAAAATCTGAATTCTTCTAGAGTTCCTGATCTTCTTGATACACTCATGTGCACCTACCATTGATAACCTCGAGTCT
+
A<AB>BCCCCCCCBCCCCBBBBBBBBBCCD@@>@BCD>BB>A>ABDDCCC?CAAAB?BABBBB?B@BBC@@<?<96<<;9<.==9>:9:3;?>?@B@@<??187:@??<?BAAA???7==@:@;??>><;;A;AC>>588A?>>>=@@AAA??>?;>?>;??9=9>>@;;>B??8=;:;:1;;A9:::::):=6660666///<<:=8====.9?>>A;@:;:4:>>>>==;@:==@@??7;;=AA@@A?>>><<=@@AAA<???<;:76:7702-,,,,9266
@ATNG8:02154:05064
GATGGTAGAGAGACTGTAGCGGCACCCAAGAAGATCAGGAACTCTAGAAGAATTCAAGATTTTTAACACGAGAGTAAACGTAAAAAGAAGGTTTTACAAGACTCACGTTAACAATATTGCAGCAGTACGCACACAATCGAAGCGCAGTAAGGATGGCTAGTGTAACTAGCAAGAATACCACGAAAGCAAGAAATAGAAGTACGCTATTAACTATTAACGTACCTGTCTCTTCCGAAACGAATGAGTACGAGAGTCAGAGCAGAGCTACCATCGATAACCTCGAGTCT
+
////)/9:9=566<<<::=/0)/779(/)/:59/0///1659;;443828:494//(//////$/098:?:@?;;;=5<9=9999(55.5.555'5<<5:;;9999883858849??<ABBBCCCCCDCCBA@@C@CBBB9::BBAAAA?B?BCC@CDCBBCBB>@@@000;::8:B=8B885>06660556(2:;=8==@AAACBB>B?AAAB=?=?CDCC?BBBBBBC?B>???8?BA>BBBCCCAAA@>>@>?DDAAA?>?AAAA<A8:9=993749??AA>==
@ATNG8:02155:05045
GATGGTAGTGTGTCTCTGAGAGTAGTACTCATTCGTTTCGGAAGAGACAGGTACGTTAATAGTTAATAGCGTACTTCTTTTTCTTGCTTTCGTGGTATTCTTGCTAGTTACACTAGCCATCCTTACTGCGCTTCGATTTGTGCGTACTGCTGCAATATTGTTAACGTGAGTCTTGTAAAACCTTCTTTTTACGTTTACTCTCGTGTTAAAAATCTGAATTCTTCTAGAGTTCCTGATCTTCTGGTCTACTACACTGTACTCTACCATCGATAACCTCGAGTCT
+
BBBC@BECCBBBCCCCCCCCCCCAABDBBBBA=A@@@=AC@C?@@BBDDG@CBBCB?B@CBBB?B@BCBBBBBBA=AAA@A1@A=@AAB<ABCI@BBC@CE@BBBCCD@CCCCCCCC?AAA?C?CFBCB@???BBBBC=CCAAADDCCCCC@@A?CCC@CC@C@CCCAABBBC@CBBBB;@=B=:999:*:BBAB=@@BBCDCBBA5;;;;);A@AB=@=@B?BCCCCAA=A?AABABB>B@B@BCCCCCCCAAACCCCACBB?:=000>0/0/<BBCAACAA
@ATNG8:02157:05044
GATGGTAGTGTGTCTCTGAGAGTAGTACTCATTCGTTTCGGAAGAGACAGGTACGTTAATAGTTAATAGCGTACTTCTTTTTCTTGCTTTCGTGGTATTCTTGCTAGTTACACTAGCCATCCTTACTGCGCTTCGATTGTGTGCGTACTGCTGCAATATTGTTAACGTGAGTCTTGTAAAACCTTCTTTTTACGTTTACTCTCGTGTTAAAAATCCGAATTCTTCTAGAGTTCCTGATCTTCTGGTAGAGCGTGCATATATCTACCATCGATAACCTCGAGTCT
+
::=C:==CD;66>=666<<;;;A@@@><:00/+//:>6;;9=75559999299<@@=A<AA9;49=ABABC:99?:9999:'94.4:<>7<<?>466?:>=:=???=E@CCDBBCBB@BAA>A?BCBBA@@C?A@CC?BBCCCBBBBCCCCCCBB?BCC?CB?B>@ACBBBBCCBFCCCC;C?B?BBBBB2BDFFI>ABABBCBAAA5;;;;*;@=AC@C@BB@BCCLECC?B?@@?DCC@CBDFCCCCBBBB@@@CBBCCEAAA?B999@@@<@;@@ACCCCC
@ATNG8:02164:05043
GATGGTAGCTCGCTGATGATATCTCCAGAAGATCAGGAACTCTAGAAGAATTCAGATTTTAACACGAGAGTAAACGTAAAAAGAAGGTTTTACAAGACTCACGTTAACAATATTGCAGCAGTACGCACACAATCGAAGCGCAGTAAGGATGGCTAGTGTAACTAGCAAGAATACCACGAAAGCAAGAAAAAGAAGTACGCTATTAACTATTAACGTACCTGCTCTTCCGAAACGAATGAGTACGAGAGAGCACACGTGTCTACCATCGATAACCTCGAGTCT
+
;9::5;=@?@@@=??<CBBAAABBC@BBB@BCBDAC>@@CAAADBA?AD?C?A>>8889+78>>@BBB@::9<8=;;9999$9>6;2999*9@>=>@>@A@=>?4:5:A=C?@=?C@?ADDBBBBCBBBAA>ABAC@BBBAAA??9@>A;;8:CBABBBC@BBBBBB?CC@BBB?BBB@?8;:819:<<=+;>:@???>>F;;6;;>;;:6;6;@CAA>@;;;AAAC?BBB=A@A;???A@AABBBCC99:BBBBBDAAABB@>@>77777188:>99:=>>
@ATNG8:02165:05077
GATGGTAGTAGTCTGCACACTCTGTCCAGAAGATCAGGAACTCTAGAAGAATTCAGATTTTTAACACGAGAGTAAACGTAAAAAGAATGTTTTACAAGACTCACGTTAACAATATTGCAGCAGTACGCACACAATCGAAGCGCAGTAAGGATGGCTAGTGTAACTAGCAAGAATACCACGAAAGCAAGAAAAAAGAAGTACGCTATTAACTATTAACGTACCTGTCTCTTCCGAAACGAATGAGTACTATAACTATCTGAGATAATCGATAACCTCGAGTCT
+
A=CE@BBBB;95;695B@BCDBCCCC?CCE;;;BBA@@A@DEBAAACACB?C?CCB??>>>.>49:BBAAAB:::,99;A@AA1AC?CCFCC9JAA<AA@A@CCCB?C@A@=@CA?BB@?ACDCCCCCBBBBD@CCBC?A@CCBBBC@C?B;:;;BCDEAAAABBBBBB?BC?BBB?BBBCC;>892988888%8=98:8:;><?@<>:;;=>:>=AABBB?AACFBBB@D?BBB=BBB@BBBBBBBBDBB?B@@?@AAB>>>@7;;>=;;6;:>????;;;
@ATNG8:02169:05074
GATGGTAGTATCTGTCTACGAGAGCCAGAAGATCAGGAACTCTAGAAGAATTCAGATTTTTAACACGAGAGTAAACGTAAAAAGAAGGTTTTACAAGACTCACGTTAACAATATTGCAGCAGTACGCACACAATCGAAGCGCAGTAAGGATGGCTAGTGTAACTAGCAAGAATACCACGAAAGCAAGTAAAAGAAGTACGCTATTAACTATTAACGTACCTGTCTCTTCCGAAACGAATGAGTACTGTATCTATGTGTGCGCTACCATCGATAACCTCGAGTCT
+
A@;;69=BBA@BBCCCCCDCCCCCC@CCC@CB:9:A393:@@<>>@=A@?A????@AAAA2A?CB@BBBBC877(69;;;;;*;?>B4:::4:DDBCDCCCCCCC?C@BB?BBB?BBBBCCCCCCCCCBBBB?CCBB?BBBBBBBB?D@D?@=@BBCBAAA?AAAABB>BB>BBB?AB@AA<???;@8999+:>9;==>>?@??=@=>==A<><>ADCC@AB@BBBB?C?CCC>CBA=AACCCCA@ACBBB@@AABBBBBD>>@A>A;;;===8=:>??@A>>>
@ATNG8:02176:05043
GATGCTATACGTATATCTATGTACTCATTCGTTTCGGAAGAGACAGGTACGTTAATAGTTAATAGCGTACTTCTTTTTCTTGCTTTCGTGGTATTCTTGCTAGTTACACTAGCCATCCTTACTGCGCTTCGATTGTGTGCGTACTGCTGCAATATTGTTAACGTGAGTCTTGTAAAACCTTCTTTTTACGTTTACTCTCGTGTTAAAAATCTGAATTCTTCTAGAGTTCCTGATCTTCTGGTATGACTAGTGTACTACTACCATCGATAACCTCGAGTCT
+
BBBBDCBBBDCCECCCCCCCCE@@ABBC?BB@B=BE@DABBBCDCB?BCBBB?C?BACC@B=AABCBBBBB><<<=;.=@=A@@A<ABBB>AAB?CC<@@BAAA?AAAAA>>>:>@@;>;>AAAAAAA;?>?A=B>::;>>@A@B???>>>;====@@<@<A@@@@@???=AAA@@5@;><>@BAB.:;<;@0677///998;:>>>>*:5536282//+/=99>AA=B7;:@@==16//,/:::>>A>>>>>>>???@@@<@AAAA77179<<<=>>=<
@ATNG8:02180:05037
GATGGTAGTGTCATATGAGAGTGTGTACTCATTCGTTTCGGAAGAGACAGGTACGTTAATAGTTAATAGCGTAACTTCTTTTCTTGCTTTCGTGGTATTCTTGCTAGTTACACTAGCCATCCTTACTGCGCTTCGATTGTGTGCGTACTGCTGCAATATTGTTAACGTGAGTCTTGTAAAAACCTCTTTTTTACGTTTACTCTCGTGTTAAAAAATCTGAATTCTTCTAGAGTTCCTGATCTTCTGGACGACGCGACACTGACACTACCATCGATAACCTCGAGTCT
+
:://)//77:==C><><<@>;9:BBBA@@@;0)////)//)/47777955155<=>:>>BA;9259=<4////)/:)//77&//)3344(4445.5;;.55.55;<55.69?;<=C>BCCC@C=@@A;;:;;4;BBB;@@BAA99:D:::>==9:29==299.4.4444445:;8=<<:::$4.59::::<%:9:;;)555599////)/////#/7755.549>8<<<;::<7<5:9:<44.4//)/;/--55---://5<;;;;<<:?===<54.4544455===
@ATNG8:02143:05093
GATGGTAGCGCATATCAGCGCAGCCCAGAAGATCAGGAACTCTAGAAGAATTCAGATTTTTAACACGAGAGTAAACGTAAAAAGAAGGTTTTACAAGACTCACGTTAACAATATTGCAGCAGTACGCACACAATCGAAGCGCAGTAAGGATGGCTAGTGTAACTAGCAAGAATACCACGAAAGCAAGAAAAAGAAGTACGCTATTAACTATTAACGTACCTGTCTCTTCCGAAACGAATGAGTACGATGAGATCTCGTGTGCTACCATCGATAACCTCGAGTCT
+
BBBCACBBBCCCCCCCBBCCEEFFE>DCC@BCCCCE?B?ABBCBCCABB?B?AA@;;:::*:=BBCBBBCCCBB=@B;;;;;*;B=@5:9:4:CD@CBBCCCB;::;@CC@BBC@BBBCCCBBDDBBBCCCC@CCCC@BBBBCCCC@C@C@@?ACCCCCCC@CAABBA@CC?BBB;>>DDD=B?>9;====,@@:0007@>BBC=A;ADDD:>:>BECCACDCBAAD@C?BBC=CCC?BABBBBBBBBBBBBAB>>>@@@@?AAA=A@@@?994937:<<>==>
@ATNG8:02146:05082
GATGGTAGCGCACACATAGATAACAGTACTCATTCGTTTCGGAAGAGACAGGTACGTTAATAGTTAATAGCGTACTTCTTTTTCTTTCTTTCGTGGTATTCTTGCTAGTTACACTAGCCATCCTTACTGCGCTTCGATTGTGTGCGTACTGCTGCAATATTGTTAACGTGAGTCTTGTAAAACCTCTTTTTACGTTACTCTCGTGTTAAAATCTGAATTCTTCTAGAGTTCCTGATCTTCTGGACGACGCGCACTGACACTACCATCGATAACCTCGAGTCT
+
444;790////::995//7///)////:;;844.355@4<<6646>B@@@@0555::7;:=B>=9>:;:://///:)//888'///(3::1:333.3394::6::::77.7==<@<<<8==>/8/7555556917555-2:;99555655;887AA:999<@=9C8@:9///9::)65;==+;4544444$59994:;?>==9944.444&49844.4343-3883338-3-3:>?BB9=BC:>=AA@@@????>@A?@?@>>:=000:::5=8878<=777
@ATNG8:02168:05090
GATGGTAGCACACGAGATCTCATCGTACTCATTCGTTTCGGAAGAGACAGGTACGTTAATAGTTAATAGCGTACTTCTTTTTCTTGCTTTCGTGGTATTCTTGCTAGTTACACTAGCCATCCTTACTGCGCTTCGATTGTGTGCGTACTGCTGCAATATTGTTAACGTGAGTCTTTAAAACCTTCTTTTTACGTTACTCTCGTGTTAAAAATCTGAATTCTTCTAGAGTTCCTGATCTTCTGGGTCTACGCTCGTCGCGCTACCATCGATAACCTCGAGTCT
+
A?CC?CBBBBCCCDCCCABBBBBCBBBDBDCB?B@@A;AB?C@CBDCCBB>@AABC?D>AA??6??BBCBAAA@@<77333$7;4;333(3:9<488>7AB4798>8;6<@B<>>>D=AAB<A<@?=<;8888>AAA<@AAA====DBBBBB>==9===9>@=@=BD?=>>@>>>1:::/:4:99::::+6<;;-//8898997715797)7...827055/799;;;<:=;??????7;=@@7>BB=;;;;;A?==::777=9@=<<;;;5;5;:;:<///
@ATNG8:02171:05119
GATGGTAGTCTCAGATAGTCTATAGTACTCATTCGTTTCGGAAGAGACAGGTACGTTAATAGTTAATAGCGTACTTCTTTTTCTTGCTTTCGTGGTATTCTTGCTAGTTACACTAGCCATCCTTACTGCGCTTCGATTGTGTGCGTACTGCTGCAATATTGTTAACGTGAGTCTTGTAAAACCTTCTTTTTACGTTTACTCTCGTGTTAAAAATCTGAATTCTTCTAGAGTTCCTGATCTTCTGGTATGACTAGTGTACTACTACCATCGATAACCTCGAGTCT
+
BBBB@DBCACCCAABDCCCCCCCBBBCCCCA@>ABCB=CC@C?CCCCCBB?ACDDC?C?CBAB>B?CCBCBCCCC=?>>;;,=>;ACCC=BBCC@CFF@DC=A@BDDD=A@CCCCCD?BBB?B?CCCCDBBB?CCCC?CBBBCCCCCBBBCCBBB>BCC?CB>B>BBCCCDCCCACBBBB:A=C=::999*:CBCC>AABBBBBBAC5;;;;*;@@@D@B?BC@CCBBBBC@C?CCBCCG@BBB@BCDCCCBCCCCCCCAAACDD@D???C8959?BABBCAAA
@ATNG8:02176:05088
GATGGTAGCTCTGCTCTGACTCTCGTACTCATTCGTTTCGGAAGAGACAGGTACGTTAATAGTTAATAGCGTACTTCTTTTTCTTGCTTTCGTGGTATTCTTGCTAGTTACACTAGCCATCCTTACTGCGCTTCGATTGTGTGCGTACTGCTGCAATATTGTTAGCGTGAGTCTTGTAAAACCTTCTTTTTACGTTTACTCTCGTGTTAAAAATCTGAATTCTTCTAGAGTTCCTGATTTTCTGGGCAGACTCTCACACGCCTACCATCGATAACCTCGAGTCT
+
?@@@7@<<BABGCDFDCCCCCBBBDDBCBBA@=@AAA=AA?C@CCCCCCE@CDCCB@C@DBBA?B@CBBBCCBBB=;;;;;):B>AACB<AABB>A@C@CE>CCAECD@CDBBACCC@CAA=A?CDBABBBB>@ACC@CBBBBBBCCCCCCBAAA@DDC?BB@BB>>?ACBBBB?CAAAA9B>C=@@@@@0@CABC?CCCEDLBBBB?BBBB5BBBBD@D@CC?BBBABCC@C?AAAACD9DA@@<????BBBBBBBCBBB?BBB?B899C<<6<:>@@@@AAB
@ATNG8:02183:05093
GATGGTAGGTGCACATGAGTGTATCCATAAGATCAGGAACTCTAGAAGAATTCAGATTTTTAACACGAGAGTAAACGTAAAAAGAAGGTTTTACAAGACTCACGTTAACAATATTGCAGCAGTACGCACACAATCGAAGCGCAGTAAGGATGGCTAGTGTAACTAGCAAGAATACCACGAAAGCAAGAAAAAGAAGTACGCTATTAACTATTAACGTACCTGTCTCTTCCGAAACGAATGAGTACCTCTCAGACGCTCGTCCTACCATCGATAACCTCGAGTCT
+
ABAB@BDC?B@@ACCDCCCCBCABB?CBA=BCCC??>?@CCCCCCD@CC@C@BD@99999*9=DCBABBBBBBA9?@:::::*;C>C;@@@5@AB?AAABBBBBC?B?BB?BBC>AAABDCBBCCCCCCCCC?CBBB?B@@@BBBB@B?B??<?BBBBAC??AABAAB=BB?CBB?BBBAA=7785:AAAA/AC=@::8AAA==:=<@ABA:<8<ACCC@AABAACC?B?BDD>BAB?BBBBBCB>@?@BBBBBBBB=88?;??@:=555A994;8<??=<<A?
@ATNG8:02198:04491
GATGGTAGTATATCGCGTCGCTATCCAGAAGATCAGGAACTCTAGAAGAATTCAGATTTTTAACACGAGAGTAAACGTAAAAAGAAGGTTTTACAAGACTCACGTTAACAATATTGCAGCAGTACGCACACAATCGAAGCGCAGTAAGGATGGCTAGTGTAACTAGCAAGAATACCACGAAAGCAAGAAAAAAGAAGTACGCTATTAACTATTAACGTACCTGTCTCTTCCGAAACGAATGAGTACATAGATATACGTATAGCTACCATCGATAACCTCGAGTCT
+
ABCC@CCCCBABCCCCCCCCBCBBB@CCC=CCGGAA?@@BBCCCCC?BB?B?CCAAABBC2A?BBBAAAC9:9D=A@BDCCC5CD?E7<;;6;CC?;;;@BBBCB?B?AD?FBB?BBABCCCCCCCCCCCCC?BBBB<??@@@ABB>A?C997:ABBBBBC?AAACBB?BB?BBB=@=888*5998::::;;';A=A888EEBAA;><>>BA<><>ACBB?BBBBCCC?B?BBB>BCC?CBBBACCCBA?=>>AC???AAAAA>@>9>566@?@9=9<DBBA<<<
@ATNG8:02202:04494
GATGGTAGGCACTGCCCACACATCCCAGAAGATCAGGAACTCTAGAAGAATTCAGATTTTTAACACGAGAGTAAACGTAAAAAGAAGGTTTTACAAGACTCACGTTAACAATATTGCAGCAGTACGCACACAATCGAAGCGCAGTAAGTATGGCTAGTGTAACTAGCAAGAATACCACGAAAAGCAAGAAAAAGAAGTACGCTATTAACTATTAACGTACCTGTCTCTTCCGAAACGAATGAGTACACACTCTCATATGACACTACCATCGATAACCTCGAGTCT
+
;9CC@CCD>A@A=>>G>BBBCCBEC>BA=9=ABBBB?C?CBBBAAA=A@=A>?@??==<;$3,3;::::;;3//*/966;;;,00*/6;;;/..;3:?8:8@=:;5:39<8=88/7988>AE>>>AC>>;;<=BB@@<@A@@@@@@>:::=96<?:::@;:6;AA=??:?;5;?@:>===@>-///)/8777*795>887=;777/717;;;6=8>==<?<@:;;B??:>:;;:/;9948?@@;;;;;AABBA@@???A;;;>>>?;>;?????<A=A:9:C966
@ATNG8:02202:04498
GATGGTAGCACGAGTCACTCATATCCAGAAGATCAGGAACTCTAGAAGAATTCAGATTTTTAACACGAGAGTAAACGTAAAAAGAAGGTTTTACAAGACTCACGTTAACAATATTGCAGCAGTACGCACACAATCGAAGCGCAGTAAGGATGGCTAGTGTAACTAGCAAGAATACCACGAAAGCAAGAAAAAGAAGTACGCTATTAACTATTAACGTACCTGTCTCTTCCGAAACGAATGAGTACTGCGTCTCACTCTCGCCTACCATCGATAACCTCGAGTCT
+
BBBC@CCCBFCCCCCCCBBBB@AACBGCC=CCEC9999?BBCBBCDACC?B@BB@@ACDC2A?BBCBBBBBBAC<A:;;CCC5CB>C2;;;-;CD@CBBCCCCBC@B@BB?CAA=??BBCCCCDDEDD@@?B@C>??>@@??AAA@<A>@::8:AADECCB?CCCBBB?BB?AAA>?;;;:/8867<<<==.=><A;;;BBB;;8;;?>>>;>;>>BCD@BBBBBBB?B?B@@8@994:ABBBCBBBBBCB@@@AABBBDD?BAA>A:99@9939=@ABBA?:8
@ATNG8:02208:04486
GATGGTAGGAGACACGTGCACACGTACTCATTCGTTTCGGAAGAGACAGGTACGTTAATAGTTAATAGCGTACTTCTTTTTCTTGCTTTCGTGGTATTCTTGCTAGTTACACTAGCCATCCTTACTGCGCTTCGATTGTGTGCGTACTGCTGCAATATTGTTAACGTGAGTCTTGTAAAACCTTCCTTTTACGTTTACTCTCGTGTTAAAAATCTGAATTCTTCTAGAGTTCCTGATCTTCTGGGTCTACGCTCGTCGCGCTACCATCGATAACCTCGAGTCT
+
BBCC?BBC@BCCCCCCBBFDDCCCBCCCCCB=BCCC=@B@C=@@ADDAA?ACBBB?B?BAAA>?<AAAACBB@?8;;;;;.;@>B>>C7@B@@<@?>8>@<?@BCBB?>>??C===;@>>:=8<<<==>>@;AAAA:;;;;;;=;@AAA@;==?<:;;=>>:=<??@@@AD@@<@>>>>2>:>:>6<<<1;=666.6/////:::=8====.=?>>B=B=>=:=@===>=<@<@@?>>=6==??8;;8666;<;=@@>>>@@@@=@??A>>><@<AAAA?<>>
@ATNG8:02213:04526
GATGTAGATATATGCACGCTCTACCAGAAGATCAGGAACTCTAGAAGAATTCAGATTTTTAACACGAGAGTAAACGTAAAAAGAAGGTTTTACAAGACTCACGTTAACAATATTGCAGCAGTACGCACACAATCGAAGCGCAGTAAGGATGGCTAGTGTAACTAGCAAGAATACCACGAAAGCAAGAAAAAGAAGTACGCTATTAACTATTAACGTACCTGTCTCTTCCGAAACGAATGAGTACACATCGTCGTGTCGTGCTACCATCGATAACCTCGAGTCT
+
:<?AAAABBCCCBBBDCBBCCDAA?A@@<@AAA@@=??BA???993::3:;?@@AAABB2A@FB???BBCA==4<:?>=>>,>@=@4:;;-;9925@@BBB@AB7;7<?9?@@=@ACBBBCCCCBBBCCCC?CC??<?>??888B9>;?9:6;AABBBBB?BBBBBB@CB?>>>688CED>>>>=<ADDC/AA<A=>>?@?@@=A9>=AA7:7:>BAB@C@@?AAA<?=ACC=BAA>ABBCCBBABBBBA=AAAA???BBBBBC?B999BBB?B@D@@???@@
@ATNG8:02216:04506
GATGGTAGCGCACACATAGATACAGTACTCATTCGTTTCGGAAGAGACAGGTACGTTTAATAGTTAATAGCGTAACTTCTTTTTCTTTGCTTTCGTGGTATTCTTGCTAGTTACACTAGCCATCCTTACTGCGCTTCGATTGTGTGCGTACTGCTGCAATATTGTTAACGTGAGTCTTGTAAAACCTTCTTTTTACGTTTACTCTCGTGTTAAAAATCTGAATTCTTCTAGAGTTCCTGATCTTCTGGAGATACACATGATACTCTACCATCGATAACCTCGAGTCT
+
;6=>9=CDCDCC??@C?>?@DDBCAA<BB<AB@9;;D>BB9:79;?@<CC?@A>:44)46<::=+0,0;7:<5504;743333$3<<6>=><4456>9>==9=@455<??@?BBBDCCBB>BCC7;7;C@@@BBA>AC@@=AAAACCC@@AB@@@AAA>B@@=@B=A6;;AAABDDD?D;;;;.9;A49;;;:*;>@AA8A::995666;<@??@+;666=8<=BB>BBBBBBB?B@BBBCBB?BAB>A;<;BBBBCCECCCCBBBAA=@999>??:??@AACABEC
@ATNG8:02219:04518
GATGGTAGTACATGATAGACGACACCAGAAGATCAGGAACTCTAGAAGAATTCAGATTTTTAACACGAGAGTAAACGTAAAAAGAAGGTTTTACAAGACTCACGTTAACAATATTGCAGCAGTACGCACACAATCGAAGCGCAGTAAGGATGGCTAGTGTAACTAGCAAGAATACCACGAAAGCAAGAAAGAAGAAGTACGCTATTAACTATTAACGTACCTGTCTCTTCCGAAACGAATGAGTACGTGTGCGACGTGTCTCCTACCATCGATAACCTCGAGTCT
+
?>AB=?;CCDBBAA?CCBBC@AABB?BCC@BBBC?C<@<????>?A7<?3:07>;==9==,>?BFCCDDEDEDF=AA;;;;;';D=D7966&9@:7<BCACBBBB?B?BC?BBB?CCABACCCCDCCCDCCB@BBCC:;;CCCBBBAD@C;::;CBBBCBC@BCCBBB@AA>@BB>BBBBC=?<<8888+9?;<?<?B@@AACCCAD?BBBB>@?@CCCC@BBBBBBC@B<@>=5=00,000=@@??>@979@?@@@AAA===>A>=A>>>>::1819<=??@>>
@ATNG8:02230:04481
GATGGTAGAGTATCATGTGTATCTCCAGAAGATCAGTAACTCGTAGAAGAATTCAGATTTTTAACACGAGAGTAAACGTAAAAAGAAGGTTTTACGAGACTCACGTTAACAATATTGCAGCAGTACGCACACAATCGAAGCGCAGTAAGGATGGCTAGTGTAACTAGCAAGAATACCACGAAGCAAGAAAAAGAAGTACGCCATTAACTATTAACGTACCTGTCTCTTCCGAAACGAATGAGTACACACTCTCATATGACACTACCATCGATAACTCGAGTTT
+
><@A666>=>>=00-7--0//;;90+/;;+//9:7444.44444449344058=====CCD1C>@ABCCCCBBBD=B@BAABA2@@<@=BAB;BBBCBBAA?????;>>BB@BCC?AA@@ACBACCCCCDCAA>@??C@BBBBBBBB?A?B:95:@?@?AAC?BBBBBB?BB?>>>8??9817<<;@DDDD/@@988;=AB=9:5:1///87=6=665;2:7<;///370566.8575:?>>>>>>>AABBA@>@::;>AA@@@A;@@<;;--*--4555870
@ATNG8:02231:04514
GATGGTAGTGATACAGATCAGACACCAGAAGATCAGGAACTCGTAGAAAGAATTCAGATTTTTAACACGAGAGTAAACGTAAAAAGAAGGTTTTACAAGACTACACGTTAACAATATTGCAGCAGTACGCACACAATCGAAGCGCAGTAAGGATGGCTAGTGTAACTAGCAAGAATACCACGAAAGCAAGAAAAAGAAAGTACGCTATTAACTATTAACGTACCTGTCTCTTCCGAAACGAATGAGTACGTGTGCGACGTGTCTCCTACCATCGATAACCTCGAGTCT
+
>:?@=@?@@CBBCBBCBA@ABBBBB@BBC@A@AA9:80;=@00/////(/90716>00/666'639;5@@BB:>;A9:9;:;;;'9=;@4:99&9572//////;:/42438:7;?==??>>;<<@ABABCCCCC@CB;;89@@@CBBA=A@A@@=@A@?A@;A@BBBADE?BD?BBB999@@@9<<77>@A==)577(6;;<A:889596<8//,/488??B?BCAAABC@C?BBC=A??4989@@ABBBB:9:BC=<;:;@AA=AB@7=///6661617>=<<<;<
@ATNG8:02239:04509
GATGGTAGGCGTGTGAGAGTCTGCCCAGAAGATCAGGAACTCTAGAAGAATTCAGATTTTTAACACGAGAGTAAACGTAAAAAGAAGGTTTTACAAGACTCACGTTAACAATATTGCAGCAGTACGCACACAATCGAAGCGCAGTAAGGATGGCTAGTGTAACTAGCAAGAATACCACGAAAGCAAGAAAAAGAAGTACGCTATTAACTATTAACGTACCTGTCTCTTCCGAAACGATGAGTACCTCTCAGACGCTCGTCCTACCATCGATAACCTCGAGTCT
+
BCAB<@9@55959:<?@@A;;;9;:)5DB?DBCC:;8<>AA@=<<;9::5?7=??=?@@@,=>@?????BABBB8?<99999'87/3/333&335.55557;7;<;D9==<@?>388==??@=====@@@@A=AAAD<@687==7718=A==:=>>>>>>?<????BE?B@<@AC5::888(585//////'//(/978?>999,/,/;<;9A:=>>AB=BBB;;;==A<@BB9@??>669//.49669==>8889999<9>=>:?@?==88076;<<????>
@ATNG8:02192:04533
GATGGTAGCTCTGCTCTGACTCTCGTACTCATTCGTTTCGGAAGAGACAGGTACGTTAATAGTTAATAGCGTACTTCTTTTTCTTGCTTTCGTTGTATTCTTGCTAGTTACACTAGCCATCCTTACTGCGCTTCGATTGTGTGCGTACTGCTGCAATATTGTTAACGTGAGTCTTGTAAAACCTTCTTTTTACGTTTACTCTCGTGTTAAAAATCTGAATTCTTCTAGAGTTCCTGATCTCTGGTGAGATATGCAGTGCTACCATCGATAACCTCGAGTCT
+
B@BC?CCBBCCCA@BCBACBBCCCCCBBCCCC?BBBC=CC@C?BBDCCBD?BBCCB@B?A@@?5;7:BBBBBCCC?;:::9'9;29>@A<ABD<;;6@;@B:9;:DBC@BCCCCBCD@CBA?B?D@@AB@@@@CCCA?CCCC@AACB<;<CBBBB@B;:9:C@C>BBDBBCEHD?C;;;;.;5<5;;;;;*;BBBJ?CFCCFCDBBA5;;;;*;@@AD>B?@@<@A@ACCC@C?BBABB@@@B?BCCCDCCC@@@ABBBBBB@C????::3:9?:9:BBCC
@ATNG8:02197:04579
GATGGTAGGCGTGTGAGAGTCTGCCCAGAAGATCAGGAACTCTAGAAGAATTCAGATTTTTAACACGAGAGTAAACGTAAAAGAAGGTTTTACAAGACTCACGTTAACAATATTGCAGCAGTACGCACACAATCGAAGCGCAGTAAGGATGGCTAGTGTAACTAGCAAGAATACCACGAAGCAAGAAAAAGAAGTACGCTATTAACTATTAACGTACCTGTCTCTTCCGAAACGATGAGTACGAGAGTCAGAGCAGAGCTACCATCGATAACCTCGAGTCT
+
9;;:.444.5:;:A<AA@BA@B9;;26DG@CBBB::6;=@@ABCBB>;;5;=???ABAAB2A?AA@BA@@A9::,:>99::+7>29/978&375.555569<<<6=;=A=ABC7;;?===>>@????D?:;8;AAA;?<=<9::<:=9>::6;A===A;;6;@?>BB?:818BA188>>::::788888(8818;;;=<>>?8=7<<88187<888::?>>@@=>:>=ABB:=::9<;:777:;::;;==@@@A766::9>?<>>>=??>1838>>>?:::
@ATNG8:02208:04566
GATGGTAGCACGAGTCACTCATATCCAGAAGATCAGGAACTCTAGAAGAATTCAGATTTTTAACACGAGAGTAAACGTAAAAAGAAGGTTTTACAAGACTCACGTTAACAATATTGCAGCAGTACGCACACAATCGAAGCGCAGTAAGGATGGCTAGTGTAACTAGCAAGAATACCACGAAAAGCAAGAAAAAAGAAGTACGCTATTAACTATTAACGTACCTGTCTCTTCCGAAACGAATGAGTACGATGAGAGAGCTCTCTCTACCATCGATAACCTCGAGTCT
+
?@@@=@@@@ABBCCCDACBBA@B<;16AC=B@BB9:7;?BBDCCCC?AB@B@AAABBBBB3B?ABC???BBBBF>BBBCBBB0@A=A4;<;.;AA>BB@@DBB@@=@=@A=@AB8::ABFCDCCCBBCA@ADADA@@=A@??<>>B>A@C??=???@BBBB????BBB?BB>:::3://///)///)/9999:&6=4:///==BA@<@<@@@@6;5;>BBB@CCBAABB>A>AAA=BBCA:::BCBBBB?@@>>>@@@A===ABAAA>@888>AB>C<<??BB;;:
@ATNG8:02212:04569
GATGGTAGCAGACGTGACAGAGCGCCAGAAGATCAGGAACTCTAGAAGAATTCAGATTTTTAACACGAGAGTAAACGTAAAAAGAAGGTTTTACAAGACTCACGTTAACAATATTGCAGCAGTACGCACACAATCGAAGCGCAGTAAGGATGGCTAGTGTAACTAGCAAGAATACCACGAAAAGCAAGAAAAAAGAAGTACGCTATTAACCATTAACGTACCTGTCTCTTCCGAAACGAATGAGTACTATGTAGAGCTCTATACTAATCGATAACCTCGAGTCT
+
BBCCACCBBCCECCBBDDBCBEC@?;@AA=BCCDDD?B?BBBBBBB@BB?@=???;;;;;.?@CDCCCCC???C<=:AADDC5GCFFADCC<CCC?;;;@BCDBB?A?CCADCC:?>BBFCCCBCDCC@@?B?BBBC=AABB@@@B@B?C??=?BBBBCCC?CCCBBB@BC?BBA9==8889)9981888888%8@;B888ABD?@7;79:?B7;8;FCCC@CBBBBBB?B?BCC>CCC?A@BBBB>>>@AAAAA>>>?AA@@A>><;;;AAA<@<@?@@@>>=
@ATNG8:02219:04559
GATGGTAGGCGACATACATACGCGCCAGAAGATCAGGAACTCTAGAAGAATTCAGATTTTTTACACGAGAGTAAACGTAAAAAGAAGGTTTTACAAGACTCACGTTAACAATATTGCAGCAGTACGCACACAATCGAAGCGCAGTAAGGATGGCTAGTGTAACTAGCAAGAATACCACGAAAGCAAGAAAAAGAAGTACGCTATTAACTATTAACGTACCTGTCTCTTCCGAAACGAATGAGTACTATAGACTATCTGAGACTACCATCGATAACCTCGAGTCT
+
<6558;5546>>?C@@<;;;:;;?B?BBC@BBB::50524<<:::;8?<7?9>@<BBFFDD)CCCCCCCCCCCC=A@99999*:C;A9@@@7@CDABABBDCCCC@B?BB@BBB>A@?=?CCCCCDBBB@@@@BBBF>A@BBBDBB>B@CBC@BCBBCCDD@BBABAA?BA>BBB<>>CCC:@9948AAAB3BB?B;::@@BBA:=:>AAA<@<>?BBB@CCBAACD?B>BBB<BBD?AAAACBCAABBBBAABACBA@@BBBBB?C@@????2848AACC>>>
@ATNG8:02222:04543
GATGGTAGGCGACATACATACGCGCCAGAAGATCAGGAACTCTTAGAAGAATTCAGATTTTTAACAACGAGTAGTAAACGTAAAAAGAAGGTTTTACAAGACTCACGTTAACAATATTGCAGCAGTACGCACACAATCGAAGCGCAGTAAGGATGGCTAGTGTAACTAGCAAGAATAACCACGAAAGCAAGAAAAAGAAGTACGCTATTAACTATTAACGTACCTGTCTCTTCCGAAACGATGAGTACTGCGTCTCACTCTCGCCTACCATCGATAACCTCGAGTCCT
+
9944.444.5;<<<>>==>??<:A<,0//5779///)/)////)/:<7<<9<9==>@@@??+==A70,,,,,,2,--,-9<????+6646:=>>0555.5999988//)/1//)//3-3988:555::;>:99@@;@6597?>>>959?:>)0//)/7///788055<<<;6660//(/(///33(388389889'882855888766(-(--662727266@:>>666<=:=8<;=394444398;;=444??>===<<><99499/48///7:95;843399//(/
@ATNG8:02225:04540
GATGGTAGAGTATCATGTGTATCTCCAGAAGATCAGGAACTCTAGAAGAATTCAGATTTTTAACACGAGAGTAAACGTAAAAAGAAGGTTTTACAAGACTCACGTTAACAATATTGCAGCAGTACGCACACAATCGAAGCGCAGTAAGGATGGCTAGTGTAACTAGCAAGAATACCACGAAAGCAAGAAAAAGAAGTACGCTATTAACTATTAACGTACCTGTCTCTTCCGAAACGAATGAGTACACACTCTCATATGACACTACCATCGATAACCTCGAGTCT
+
<<>>:?>B@@@DDFD;;;B@>>@@A>B@@<@??>>?8?;??AABDC@CCACABBA;;;;;*;5<;BCBDBB;;;.;99:9:9$9:5:9999+9==:>AAACABBB?C@CC>@AD>ABCBCCCCGGGECCB;;8;BBB@BBDCCCAB>C?B??=@AABBECC@ABBBBB@CC?AAB@BB@@>889949ACCC3@@<>;;<CBBBA;?=?B==:>:>ACBB@BBBBBBB?@;<<@6@00-0>>;??BBCCCBBCBBAAAAAABAA@B?B:99A9939?BABBBBBB
@ATNG8:02227:04566
GATGGTAGCTATACGTATATCTATGTACTCATTCGTTTCGGAAGAGACAGGTACGTTAATAGTTAATAGCGTACTTCTTTTTCTTGCTTTCGTGGTATTCTTGCTAGTTACACTAGCCATCCTTACTGCGCTTCGATTGTGTGCGTACTGCTGCAATATTGTTAACGTGAGTCTTGTAAAACCTTCTTTTTACGTTTACTCTCGTGTTAAAAATCTGAATTCTTCTAGAGTTCCTGATCTTCTGGCTCTCGTAGACAGATACTACCATCGATAACCTCGAGTCT
+
@?@@7?=BDC@CCCBBDCDDDDD@@ABABC@@?@BBD=CC>@>@BBABBC@BBBCC@C@BBAA>A?BBBBB?@>B>BBBBB3AA:@978'5;;><BAA=@B;???BCC@B@@@@>==8===;?=AAAAA?>@<AA>>:??@@@@???AAAA==>?<>>><AA;>7::@AAABAC:>>?@@3@<?<?@@@@/997;;-3-----7:6:7:AAA*;;777292//*/98;???<A=BB?>=>=A>><>>?<<<@<==>>@==8::;;7---3--/9@9===B??>:
@ATNG8:02230:04559
GATGGTAGTATCTGCACACTCTGTCCAGAAGATCAGGAACTCTAGAAGAATTCAGATTTTTAACACGAGGGTAAACGTAATAAGAAGGTTTTACAAGACTCACGTTAACAATATTGCAGCAGTACGCACACAATCGAAGCGCAGTAAGGATGGCTAGTGTAACTAGCAAGAATACCACGAAAGCAAGAAAAAGAGTACGCTATTAACTATTAACGTACCTGTCTCTTCCGAAACGAATGAGTACGAGAGAGCACACGTGTCTACCATCGATGGATCTGAGTCT
+
BBBC;CCCBBDCCHCHCCCBBBDCC@A@@>@BACAB?B>AA@????=@A?B@BAA?????.??AAAA???8?AA=ABAA;@A=8817:=AD6;8?:77887>>8857:==5::E7<;@>>:;<>>>>A>>>>==8878;;@A;;:A<A=A??<?B;;;@@@;?@>>>A<AB:>>@8<<<<<5==;999999+///:;<<=8883::>AAA<B;@@@@@=A@??;=<:>:=<=5889<888@;;:===>?A==:///66:=;;;;5;;A>>>?:>;;;>?AB@>
@ATNG8:02235:04553
GATGGTAGTACATGATAGACGACACCAGAAGATCAGGAACTCTAGAAGAATTCAGATTTTTAACACGAGAGTAAACGTAAAAAGAAGGTTTTACAAGACTCACGTTAACAATATTGCAGCAGTACGCACACAATCGAAGCGCAGTAAGGATGGCTAGTGTAACTAGCAAGAATACCACGAAAGCAAGAAAAAGAAGTACGCTATTAACTATTAACGTACCTGTCTCTTCCGAAACGAATGAGTACTGCGTCTCACTCTCGCCTACCATCGATAACCTCGAGTCT
+
BC@@?@CCCDDDAA@DAAAE@ABCCBFCCADCCBAA?A?BCCCCCC?CC?B>AABCCDDD5E@CBBCCCC;:;C<BB;;;;;$9<7<2555&5A<8=BBEDCCCC?B?BB?CBB>AABBACCCCCCCCCCCCACCBB@CBBBBCCC?CBC@@?@BCCBCBC?BCB????BB@AA@<==A@?6=8828???@2@B?B999DBA:;8;<@@AA<><=@CAA>ACAAACC?B?BCC>BCC=AAAACABBBBBBBCBBBBCCDDD?ABD@B???A?><>>@@ACBBBA
@ATNG8:02206:04624
GATGGTAGGCGACATACATACGCGCCAGAAGATCAGGAACTCTAGAAGAATTCAGATTTTTAACGCGAGAGTAAACGTAAAAAGAAGGTTTTACAAGACTCACGTTAACAATATTGCAGCAGTACGCACACAATCGAAGCGCAGTAAGGATGGCTAGTGTAACTAGCAAGAATACCACGAAAGCAAGAAAAAGAAGTACGCTATTAACTATTAACGTACCTGTCTCTTCCGAAACGATGAGTACGATGAGAGAGCTCTCTCTACCATCGATAACCTCGAGTCT
+
CC@@<@9=85;55=<CBB@@AAAAA=ABB?AA@AAB>B@DCDBAA@<@@<@<@@BBBBBB0B@CBFBCBBBCCE>BA;;;;;*;B<B=BBB:BBC@CCCCCCE@@>?@BB@BBB?BBBCCBBBCCCCCCBBD?CCBB?B@BBBBCB=B?BBA>BCBBABBC@BDBBBB?AA=???399998+99929<<<<.;A?C577???A@=B<???C7;8;>CCL@CCB@A@E?B>@@@8@000::;AAABF@??BBBBBB@@@>>>@@B=@788>@@<@;>>>B?===
@ATNG8:02208:04581
GATGGTAGTATCTGCACACTCTGTCCAGAAGATCAGGAACTCTAGAAGAATTCAGATTTTTAACACGAGAGTAAACGTAAAAAGAAGGTTTTACAAGACTCACGTTAACAATATTGCAGCAGTACGCACACAATCGAAGCGCAGTAAGGATGGCTAGTGTAACTAGCAAGAATACCACGAAAGCAAGAAAAAGAAGTACGCTATTAACTATTAACGTACCTTTCTCTTCCGAAACGAATGAGTACACACTCTCATATGACACTACCATCGATAACCTCGAGTCT
+
BBBC@CCCCBBB;;9CCDCCCCCCG@ECB@BBA@@@=@<AABCBBC?AA>B?BAA?????1?@CBBCCCAAACD>AABBCDC5BA>B?BBB<BCCACCBBCBB:98;?BB@CBB?CBBCCCFFDCCCCBBBC?BBBC?BBBBAAAB>C@CAA?ACCCCCCC?AAAAAA@CD@878;??=><5>:8188888(6=9=798@@@AA<A<@@@A;?:?DEDD@CC>CBBB?B@BBB=BBB?CCBAACCCCAAACBC@@@@>>>?AA??;;5::?88299?AABBBBB
@ATNG8:02220:04606
GATGGTAGTAGTACACTAGTCATACCAGAAGATCAGGAACTCTAAGAAGAATTCAGATTTTTAACACGAGAGTAAACGTAAAAAGAAGGTTTTACAAGACTCACGTTTAACAATATTGCAGCAGTACGCACACAATCGAAGCGCAGTAAGGATGGCTAGTGTAACTAGCAAGAATACCACGAAAGCAAGAAAAAAGAAGTTACGCTATTAACTATTAACGTACCTGTCTCTTCCGAAACGAATGAGTACAGCATCGTCGTGTCGTGCTACCATCGATAACCTCGAGTCT
+
66BB9BDDCDCCCCC><<;;;<<<@<ABB@CEBCBB=A=;;944.4<7<;696///67:::)>6:=8484<;;<>5<9;5999*;=9=6;;;0;>=:D@665<9445/97<;>C9934??9;;@=<<000?==<<BBBD=???BBAAB>A>A;:49@AACBCB@???BBB?BC@BCB;?>>99.56649<==>>'9=7<A5;;??===<B=>>>?<>9>=:998?A?9:7B?B>BBC=AAB577==<89/./557>9>=>=7777777:<:>::::97176779<=;8;
@ATNG8:02230:04593
GATGGTAGTGCGTGAGAGAGAGACCCAGAAGATCAGGAACTCTAGAAGAATTCAGATTTTTAACACGAGAGTAAACGTAAAAAGAAGGTTTTACAAGACTCACGTTAACAATATTGCAGCAGTACGCACACAATCGAAGCGCAGTAAGGATGGCTAGTGTAACTAGCAAGAATACCACGAAAGCAAGAAAAAGAAGTACGCTATTAACTATTAACGTACCTGTCTCTTCCGAAACGAATGAGTACTGTATCTATGTGTGCGCTACCATCGATAACCTCGAGTCT
+
A=@C:66;==<>66/>///<<<=BB=;;9;<:>A;:057::==CCB;AB?E:??>88973$338<:88:;///:28699:::+<?:?6;;;0>?B=:;:BAA@BB?B@CC@CBC@BECBCEEGECDDBBBBA?CCCC@AAABBBCC@H@D@@??BBCBDAB@BBBBBB>AA?BBC<??B@@9;::;?@@@@/??<?;;:BA@@@=A578?@;>;>AC;;8;BA@@AA?A?BBB>BBB?BCCCCBBAABBCC999A@=A@A@AAAC=???>==B:=:>>?AA=>>
@ATNG8:02232:04594
GATGGTAGTATATCGCGTCGCTATCCAGAAGATCAGGAACTCTAGAAGAATTCAGATTTTTAACACGAGAGTATACGTAAAAAGAAGGTTTTACAAGACTCACGTTAACGATATTGCAGCAGTACGCACACAATCGAAGGGCAGTAAGGATGGCTAGTGTAACTATGCAAGAATACCACGAAGCAAGAAAAAAGAAGTACGCTATTAACTATTAACGTACCTGTCTCTTCCGAAACGAATGAGTACGTGTGACGTACGTGAGCTACCATCGATAACCTCGAGTCT
+
4445056=A556666<;<;@;:59:74555;;=>>A9B?;;;AA@@<@B?A?BBA@===<'818>>@>?:///;::6/////$3:6;2998+7;717;7;777887<<>>A75727;:7752......5666287:827>.79;;@9C?A;;2:?990;0.)-6---::6:;:>==1448:488<3399998$9>8<@===?A;96;+////38377BCC?BB999@A:>:>==5849299==ABBCAAABDCA@@BAA:::ABBB?B:::C??<??BBABBA@=
@ATNG8:02193:04661
GATGGTAGGACGAGCGTCTGAGAGGTACTCATTCGTTTCGGAAGAGACAGGTACGTTAATAGTTAATAGCGTACTTCTTTTTCTTGCTTTCGTGGTATTCTTGCTAGTTACACTAGCCATCCTTACTGCGCTTCGATTGTGTGCGTACTGCTGCAATATTGTTAACGTGAGTCTTGTAAAACCTTCTTTTTACGTTTACTCTCGTGTTAAAAATCTGAATTCTTCTAGAGTTCCTGATCTTCTGGATACACTCATGTGCACCTACCATCGATAACCTCGAGTCT
+
@@DD?CCD?CBBBCBBBCC@@@DD@CBBCCCC?@BDD=BB?B?CCCDCBB@BBDDC?C=ABCC?C?CCCC@@@BB=@????1?B=BBCC=CEBB>ADC@CC8::BBCE@CCCCCCCC?CCC?C?BBCCCCBB@BBBB>BABBCCBBCBCCDCBBB<@@B@BB?A>ABCCCCCC@=@????7?=B=A@BBB5BEEED=BCCBCCDCBB@CCCC3CCBCC?B@BB?BBBCBAB>B@BBBCCB=AACACCCCCCCCCCCCCCAA;?BB@B898A==9><<@@CCB>>
@ATNG8:02197:04646
GATGGTAGCACGAGTCACTCATATCCAGAAGATCAGGAACTCTAGAAGAATTCAGATTTTTAACACGAGAGTAAACGTAAAAAGAAGGTTTTACAAGACTCACGTTAACAATATTGCAGCAGTACGCACACAATCGAAGCGCAGTAAGGATGGCTAGTGTAACTAGCAAGAATACCACGAAAGCAAGAAAAAGAAGTACGCTATTAACTATTAACGTACCTGTCTCTTCCGAAACGAATGAGTACGATGAGAGAGCTCTCTCTACCATCGATAACCTCGAGTCT
+
BBBB@BECCCBBCCCCCA@ACBBBJBDCC?CCEB@@=@?CBBBCDD@CB?A?BBBBBBBB3B@CCAABBBC??>5<<:;;;:$9;6<.555&5994;??@BBA@@???AC?EBB=??AACCBBDCCCC@@@B?BBBB>BBBBBBB@=A?A997:??@ECCC?BBBCCC@BB?999377:::1<::4:<===.<B=A;;;FCF==:><??@@<@<@AAAA>ABAAACC?B>ACC>CBB<??BBBBBBB:::BAABA@>>>>???@@<?;;;>>=8>;>BBBB===
@ATNG8:02201:04633
GATGGTAGCTATACGTATATCTATGTACTCATTCGTTTCGGAAGAGACAGGTACGTTAATAGTTAATAGCGTACTTCTTTTTCTTGCTTTCGTGGTATTTCTTGCTAGTTACACTAGCCATCCTTACTGCGCTTCGATTGTGTGCGTACTGCTGCAATTATTGTTAATCGTGAGTCTTGTAAAACCTTCTTTTTTACGTTTTCTCTCGTGTTAAAAATCTTGAATTCTTCTAGAGTTCCTGATCTTCTGGACAGAGTGTTGCAGATACTACCATCGATGA
+
96;<:=BBCCBBCCBCA<@?CA@?=A=<<<;B?BEDD=BB@B@CAAAA@A695<<<8=8::;;8<8<7838898828;;;<+::7<<<=57:;;4;333(3<,33338;4976..../)/<:;A9;<<888=<9=><=7::DA:::=?88888//..5/5@99959...68---422(--666*605)..5555%577777)55633...938999*755.2826233.///886<8=;??>>=<;<>>9<99><66//)/777588;;;>683---,*(
@ATNG8:02202:04655
GATGGTAGCATCATGCATATCTCACCAGAAGATCAGGAACTCTAGAAGAATTCAGATTTTTAACACGAGAGTAAACGTAAAAAGAAGGTTTTACAAGACTCACGTTAACAATATTGCAGCAGTACGCACACAATCGAAGCGCAGTAAGGATGGCTAGTGTAACTAGCAAGAATACCTCGAAAAGCAAGAAAAAAGAAGTACGCTATTAACTATTAACGTACCTGTCTCTTCCGAAACGAATGAGTACGTGTGCGACGTGTCTCATCGATAACCTCGAGTCT
+
A?BB9BCCCCCBCAAABA@@GBDCC@@A@@DCBBAA>A?DCBBBCC@CC?B?A@@?>???)84:;=BBBC>>>>37:;;;;;*;B>B?BBB;BCD@BBBBBBC@@>@?BB?BCC=@@CBDCCDDCCCBBBBE@CC9879DCCAAAA>A?C:9::BCCBABB?BBBBBD?BB?AA@;??9776'555-676777$6:796259:=>>9>=88=>.818@@@@HCCCABBC=A>A@@;?99499:BBBBBCB;;;@???HCB::;AB?==;;6:;?@AA?877
@ATNG8:02202:04656
GATGGTAGTATCTGCACACTCTGTCCAGAAGATCAGGAACTCTAGAAGAATTCAGATTTTTAACACGAGAGTAAACGTAAAAAGAAGGTTTTACAAGACTCACGTTAACAATATTGCAGCAGTACGCACACAATCGAAGCGCAGTAAGGATGGCTAGTGTAACTAGCAAGAATACCACGAAAGCAAGAAAAAGAAGTACGCTATTAACTATTAACGTACCTGTCTCTTCCGAAACGAATGAGTACTACTCTCAGAGACACACATCGATAACCTCGAGTCT
+
ABBC?BCBBB@BABBCCBBBCEDDC@CCB?CCCBBB?C?BBBBBBB@AA>A?@AA>?@@A2@?CB?>?CCAAAA;>=@@@@@,@B>C=BBB7AAD@AAABBBBCB?A?@@=@BB?BBBBCCECCCCCC@@?D>@@DD@BAAAAAAB?B?A::8;ABBCDDC@999BBB@CC@BBB>?@CAA;=8838@AAC/==7<///9=@BB<B>A?==:==B@AAC?CCAAAAA;><>DC>CCC?DBBBBBBBABBBBDA>=@@=:;;>BAA??==:=:>>>>?;;;
@ATNG8:02204:04672
GATGGTAGCGAGCGAGTGTGTATACCAGAAGATCAGGAACTCTAGAAGAATTCAGATTTTTAACACGAGAGTAAACGTAAAAAGAAGGTTTTACAAGACTCACGTTAACAATATTGCAGCAGTACGCACACAATCGAAGCGCAGTAAGGATGGCTAGTGTAACTAGCAAGAATACCACGAAAGCAAGAAAAAAGAAGTACGCTATTAACTATTAACGTACCTGTCTCTTCCGAAACGAATGAGTACGAGAGTCAGAGCAGAGCTACCATCGATAACCTCGAGTCT
+
>??<?C??@ECB@ABBCCCCCCBBA@CCC@BB@@@>2927;=<>@B=??<?>ABBBAFDE5B@BIDGDDB>ABB=AB;;;;;(:@>B5;;;*;@?;9;9<<<;<<7;8;B>BBC@CB@@ACCCCCCCCCCCC@CCBB>@@AACCBB?C@EBB?BBBCDCCD?AABCA@=AB?BBB=A@@@@;@993:==>=?'?A;@>>>>BC;;5;:===>8=8==AAA?BCCDBCC?C@DDC=CCC>AABAAABBCBB@?@BBBB@BBBBBCB?;?899<99396<>@A@:::
@ATNG8:02213:04646
GATGGTAGGTGCACATGAGTGTATCCAGAAGATCAGGAACTCTAGAAGAATTCAGATTTTTAACACGAGAGTAAACGTAAAAAGAAGGTTTTACAAGACTCACGTTAACAATATTGCAGCAGTACGCACACAATCGAAGCGCAGTAAGGATGGCTAGTGTAACTAGCAAGAATACCACGTAAGCAAGAAAAAGAAGTACGCTATTAACTATTAACGTACCTGTCTCTTCCGAAACGAATGAGTACCTCTCAGACGCTCGTCCTACCATCGATAACCTCGAGTCT
+
;;A@9AAB?;;;BDGCCCCCBBCCE@BBC?AAAAAB8;8;@GA@@@=@C>B?BBACBDDG5F@;;9CBBBCCDC>BBCCBCC2BA=A?BBC;CCC@CCCBBBB@?=@@CD@BBA;????@@AABCCCCCBBB@C@@@=?>AAABBD@C?B@@>@CBBBBCC?BBBBBB@CC?>>>588CCC?B>>;??>>>/:;5:7:??@AA=9=7==>>//-/@AAA@BBBBCBC?B@AA@9@@@>??CAAAB?BBBBBBBDDB>===>:===9=888<;;5;8=BA@@@B@
@ATNG8:02214:04651
GATGGTAGCGCACACATAGATCAGTACTCATTCGTTTCGGAAGAGACAGGTACGTTAATAGTTAATAGCGTACTTCTTTTTCTTGCTTTCGTGGTATTCTTGCTAGTTACACTAGCCATCCTTACTGCGCTTCGATTGTGTGCGTACTGCTGCAATATTGTTAACGTGAGTCTTGTAAAACCTTCTTTTTACGTTTACTCTCGTGTTAAAAATCTGAATTCTTCTAGAGTTCCTGATCTTCTGGTGTATCAGCGAGTATCTACCATCGATAACCTCGAGTCT
+
;6;;:>?CCBBBCCCDCDCBA@@C@@@DD;;5;@@A=BC?B@BBBBCBC@BBBAA>B?BBCB?B?ABBCC@@;A<@@@==,00,/8=>8@<?C<CCC@CE?@@BCDD@BBCBBBBD@CBB?B?CCCCBBCB?BCBB?BBCCDCBBCCBBCBBBB?@@??BC?B?AACA@ACCDBDDEEE;B=B;;::::*:BBBD>BBAABBBBBC>BBBB2ABBBB?BADD@BAA@@@C@C@CCCCCC>BBDABBBBDCCCCCBBBBBBCBC?B9:9B::89>ADDBBBBB
@ATNG8:02215:04673
GATGGTAGAGAGAGCTCTCTCATCGTACTCATTCGTTTCGGAAGAGACAGGTACGTTAATAGTTAATAGCGTACTTCTTTTTCTTGCTTTCGTGGTATTCTTGCTAGTTACACTAGCCATCCTTACTGCGCTTCGATTGTGTGCGTACTGCTGCAATATTGTTAACGTGAGTCTTGTAAAACCTTCTTTTTACGTTTACTCTCGTGTTAAAAATCTGAATTCTTCTAGAGTTCCTGATCTTCTGGGTCTACGCTCGTCGCGCTACCATCGATAACCTCGAGTCT
+
CCBB?BDCCCCDCCCAABHCDDCDDCCBBCCB@BDBD<AB@D?BAACBBB>BBB>><?@DBBA>A<@@CCCB@BB@BBBBB1AB<@<BD:@BBC?CCC@CC<><>A?;6;?AAA@@@=A@@;@<@@>A=>=>9>A??8<=>>@@@@@@@@A@??@9<=?;?@<A<A?@@AA@@@<@????6?=D6<<CCC.;9666.7-----9<6;5;==>/?;<;B>E=??;>A@@@@@<@<@DBC??7;:>E:AAA=<=>>>>>>?@@@@@@<@AAA@?>:?=A;;;;666
@ATNG8:02215:04678
GATGGTAGACATATCGTACTCTCTGTACTCATTCGTTTCGGAAGAGACAGGTACGTTAATAGTTAATAGCGTACTTCCTTTTCTTGCTTTCGTGGTATTCTTGCTAGTTCACTAGCCATCCTTACTGCGCTTCGATTGTGTGCGTACTGCTGCAATATTATTAACGTGAGTCTTGTAAAACCTTCTTTTTACGTTTACTCTCGTGTTAAAAATCTGAATTCTTCTAGAGTTCCTGATCTTCTGGATATGATGACTCGTGCTACCATCGATAACCTCGAGTCT
+
@ACC@EBBBBCCDD@ABCBBBBBBDDDDDB@@>@BBC>AA?B?BBCCBBB?AAABB?C?BBBB?B?BCC@>>><<:><@@@5><9;555)8>=;;@??;>?:>>>A=>:=@@@?AA:?=A:@:@AAC?999:@@AA9>>>><<<>@@>>>@===;AAA;AA;=;AAAAAAAAA9@@@@@5@=D;@@>@>.=A:8:6:???AA>=;=/6567(6==993;;=>:<B@@@@@=@=B;;;??9>>>=>>>AA@@>A???@===AAC:@9;;A<<8<8<==>>@<<
@ATNG8:02217:04663
GATGGTAGTGCGTGAGAGAGAGACCCAGAAGATCAGGAACTCTAGAAGAATTCAGATTTTTAACACGAGAGTAAACGTAAAAAGAAGGTTTTACAAGACTCACGTTAACAATATTGCAGCAGTACGCACACAATCGAAGCGCAGTAAGGATGGCTAGTGTAACTAGCAAGAATACCACGAAAGCAAGAAAAAAGAAGTACGCTATTAACTGTTAACGTACCTGTCTCTTCCGAAACGAATGAGTACTATAGACTATCTGAGACTACCATCGATAACCTCGAGTCT
+
<<BB@BBBBBCBBBBBBCCCDBBBC>BBC@BCBBBB>A<?><>@?B@BD?C@CA=73337$71833:::=8<>B8739>=;;(49257==>2CAGD;:9B===>><C?BB?B@A>AD?@CCCCCCCCCCCBB?CCCC?BBBBBBBB?B@C::8;BABDBBC@BBBCCC?BB@BAB>A@??=5;771778888%8@:>===A@@@A5:176551728A@@@?885??@?>@>BBB=BCC?ABEBBBAA>@???AA>>BB???ABBBC?B::9CBC<=:>@><;655
@ATNG8:02221:04657
GATGGTAGATACTCGCTGATACACCCAGAAGATCAGGAACTCTAGAAGAATTCAGATTTTTAACACGAGAGTAAACGTAAAAAGAAGGTTTTACAAGACTCACGTTAACAATATTGCAGCAGTACGCACACAATCGAAGCGCAGTAAGGATGGCTAGTGTAACTAGCAAGAATACCGCGAAAGCAAGAAAAAGAAGTACGCTATTAACTATTAACGTACCTGTCTCTTCCGAAACGAATGAGTACTACTCTCAAGACACACTACCATCGATAACCTCGAGTCT
+
<5<<8ABCCCBCB:66<<>BCCCBC=ABB>@@CC??=?=AAAAAAB?BC?C::9BCCCCC1C7@?7888:855;-55<@@@B1CC@C>BBB;ABB@;;9:5=<<<9<6::8<@A<??A@BCBBBCBBA@AAA?@9::;??>BCBBA@C@C@@=?DC@A><>;=<<>>?;@@=BBB8B;;;C9>8:5;>>>>/>A<>>>BA@@>>;>=@@@@=@=>>BBB?BC@@ABD@D>ABF>CBC@CBCBBBCC>AABBBB@???@@@@?@B7;;===?A6:8;ABBB@?>
@ATNG8:02222:04630
GATGGTAGTATAGAGCTCTACATAGTACTCATCGTTTCGGAAGAGACAGGTACGTTAATAGTTAATAGCGTACTTCTTTTTCTTGCTTCGTGGTATTCTTGCTAGTTACACTAGCCATCCTTACTGCGCTTCGATTGTGTGCGTACTGCTGCAATATTGTTAACGTGAGTCTTGTAAAACCTTCTTTTTACGTTTACTCTCGTGTTAAAAATCTGAATTCTTCTAGAGTTCCTGATCTTCTGGCGCGTATGTATGTCGCCTACCATCGATAACCTCGAGTCT
+
BBCC?CCCCBB@DBBCCCBBCBCBBBBABCDDBBBB<BB?B>BBBBDBB>AABBB?B?BBBB?B?BBBBBAA=A987677(5=6=6635?>C=AA?;?@;>>>@;;8;@BBAA@>;>A?:<8<>>>>>@@;@@@A;AAA??=>>>CAAA999?;AAA;AA9>9>?@>>=?>A:>>@AA5A;A;97777)998991966///;9:=08888(8=?@A=A=>>;>A@?><<<A<AC>><=;AAA;9<<>A==;;=?=>>?A;99949///===7=7=>>>>==>
@ATNG8:02225:04676
GATGGTAGTACATGATAGACGACACTAGAAGATCAGGAACTCTAGAAGAATTCAGATTTTAACACGAGAGTAAACGTAAAAGAAGGTTTACAAGACTCACGTTAACAATATTGCAGCAGTACGCACACAATCGAAGCGCAGTAAGGATGGCTAGTGTAACTAGCAAGAATACCACGAAAGCAAGAAAAAGAAGTACGCTATTAACTATTAACGTACCTGTCTCTTCCGAAACGAATGAGTACAGAGAGTACGATATGTCTACCATCGATAACCTCGAGTCT
+
ABBC?AADDAAAAAAEECCC9;;ACAB<B=@@B@@?8:66;;:9:;496383/////77+94;;>665B5959)445555&5<49.55)555.9@;=9@@59458>?<ABC>@A:9;;;;ABBB@AABB?B@A@=@@BBBBCC;<9<00,0B<<>@@@<@BBD@B?@@=@??<?@>>=5:00*0>@>@,;<67877@;;;;2<8<A@@<@<@@A@@<@@@@@@A?A?BBC>CA@999DCBBBBBCBBBAAAABCB???BA??<@@@???B7;7;A????>>
@ATNG8:02226:04660
GATGGTAGTGATACAGATCAGACACCAGAAGATCAGGAACTCTAGAAGAATTCAGATTTTAACACGAGAGTAAACGTAAAAGAAGGTTTTACAAGACTCACGTTAACAATATTGCAGCAGTACGCACACAATCGAAGCGCAGTAAGGATGGCTAGTGTAACTAGCAAGAATACCACGAAAGCAAGAAAAAAGAAGTACGCTATTAACTATTAACGTACCTGTCTCTTCCGAAAACGAATGAGTCGTGTGCGACGTGTCTCCTACATCGATAACCTCGAAGTCT
+
<<@A056<;?;CBBCCJBBBBA@BB766@7:@CA::8:?D???AAA48:;A8>?@::99+338=;>877<>:7/529:::*556:)0//'///)////:===>9<:;@>?DC=BA??A<<;CDCBBCCBB?AA@A?BBBBFDAA=A?B;:8:BA@A???>ABC@@@700*0=;)08?<=3<:<4867776%6717:8<AAA@>9<8555=9@;>>A@@=??=?A??8<67778(8><9?@;=0000>@>@=;522222694999;7.....(/39://,5;94
@ATNG8:02202:04698
GATGGTAGTGTCAGTGCGCGTCGTCCAGAAGATCAGGAACTCTAGAAGAATTCAGATTTTTAACACGAGAGTAAACGTAAAAAGAAGGTTTTACAAGACTCACGTTAACAATATTGCAGCAGTACGCACACAATCGAAGCGCAGTAAGGATGGCTAGTGTAACTAGCAATAATACCACGAAAGCAAGAAAAAGAAGTACGCTATTAACTATTAACGTACCTGTCTCTTCCGAAACGATGAGTACTATAGACTATCTGAGACTACCATCGATAACCTCGAGTCT
+
:5958<=<CBBB=>666=?C?BB@A=@B@?BBAA<<6;4:9====>9??;@>ABA@@@@@.?>>BBDBBA?987)78:5:<<+<=7<8<>>0@A<?=B;@<BBBD@B?AA?A@@>?@?ACDCCCBBBCCBBB@CBBB?BBBA@C@@:@<@;:3:A@:::DFAAAA@;;*005;;:5;<<89.99:488898(6=9>;>===:/-*-267--*-078;=?=000===?<?:@@@8@00/???B@BAA@@@@>>>BBBBBCAAABC@C99:A?;5;:>A???>==
@ATNG8:02209:04689
GATGGTAGGCACTGCGCACACATCCCAGAAGATCAGGAACTCTAGAAGAATTCAGATTTTTAACACGAGAGTTAAACGTAAAAAGAAGGTTTTACAAGAACTCACGTTAACAATATTGCAGCAGTACGCACACAATCGAAGCGCAGTAAGGATGGCTAGTGTAACTAGCAAGAATACCATGAAAGCAAGAAAAAGAAGTACGCTATTAACTATTAACGTACCTGTCTCTTCCGAAACGAATGAGTACTACTCTCGAGACACACTACCATCGATAACCTCGAGTCT
+
A@@@5>:@<@@@BC>>=B>C;;;BD=@AB@AAABBB=@;?@ABBBB:BB?B?A???AABA2A?::9>???77,7937755999(:C?C@CCC;00>;00*0;<9<<=9=9==8=>><>B?>AGCBBCCCBBCAA???@A<??AACC@A?B@C::99AAA998A>AABC??<?A=?;7;:99;;27::5>>A@A.??>???>?>@==8=5;;==;@:==C?@=@BABBAA>A>BBD>BBB?BBBCCBB?>AA>>>>AD?????AACC<A888B>>9>:=AA?@???
@ATNG8:02211:04696
GATGGTATAGAGACTGTAGCGCACCCAGAAGATCAGGAACTCTAGAAGAATTCAGATTTTTAACACGTGAGTAAACGTAAAAAGAAGGTTTTACAAGACTCACGTTAACAATATTGCAGCAGTACGCACACAATCGAAGCGCAGTAAGGATGGCTAGTGTAACTAGCAAGAATACCACGAAAGCAAGAAAAAAGAAGTACGCTATTAACTATTAACGTACCTGTCTCTTCCGAAACGAATGAGTACAGAGAGTACGATATGTCTACCATCGATAACCTCGAGTCT
+
A<A<?BB;9;<CCDICDCCC@AADC>BBB@ED@@@A?A?BBBAAAB?AA>A>@>?==<=?.??BBBBBBBB;;;/:>;;999$9A<@299949BB?CCCCBBCDC>A?AB?BBB=??AABFCBBBCCDBBBA=@A>>9?@@???984;?BDC?BCBCCBBB?BBBDBB?A@99993:8:::/8996788888%/:7<///=9>=?:>;>?AB7;7;@BAB?BBBAAB@:@=9992:@?=ABABCE>>>===B@@???@A;;;==>@;???==;;5;:??;;;?=8
@ATNG8:02212:04704
GATGGTAGTGATACAGATCAGACACCAGAAGATCAGGAACTCTAGAAGAATTCAGATTTTTAACACGAGAGTAAACGTAAAAAGAAGGTTTTACAAGACTCACGTTAACAATATTGCAGCAGTACGCACACAATCGAAGCGCAGTAAGGATGGCTATTGTAACTAGCAAGAATACCACGAAAGCAAGAAAAAAGAAGTACGCTATTAACTATTAACGTACCTGTCTCTTCCGAAACGAATGAGTACGATGAGATCTCGTGTGCTACCATCGATAACCTCGAGTCT
+
BBBA@BCCCDCCCCCECCCCCBBBD?BBB?BCCCA@>A@CABBAAA?BB?A?A?@AABBB+;7BBAAAAB@B@?6>8;9595$5<49.555'5<<9=@@@@@?:;8:=AD?BBD@BBBBCBBBBAABBABBC?ACAB?BBABAB997;?BBA?B??@ACCC?ABBBBB@BC@A@A@CFB??79881788888%8<9=888BAA??<?<??@@<>;>@BBC?BCCCCCC?B?A@@:@@@>BBBBBBBCCB@@>>>@>>=B?????@D=D:;:A::5:9<=DDA:::
@ATNG8:02216:04695
GATGGTAGACATATCGTACTCTCTGTACTCATTCGTTTCGGAAGAGACAGGTACGTTAATAGTTAATAGCGTACTTCTTTTTCTTGCTTTCGTGGTATTCTTGCTAGTTACACTAGCCATCCTTACTGCACTTCGATTGTGTGCGTACTGCTGCAATATTGTTAACGTGAGTCTTGTAAAACCTTCTTTTTACGTTTACTCTCGTGTTAAAAATCTGAATTCTTCTAGAGTTCCTGATCTTCTGGTGAGATATGCATGATGCATCGATAACCTCGAGTCT
+
BBCB@BCCCCCCCCBBCCCCCBBCEBABABBC?BCCC<AA>B?BBBBBBB>BB@@@@B?BBCC?B;AABC>>><<8>?DDD/AA<>888)5>?<;??;9==-//6=;;66;;?????<?@C;><>;;==>?>:>=?><@???A>===>AB@>?>=9=>>;>><A=BA>=>=@=<8=?>?>5><@<>>AAA/99;;;46-----7;7;5;BAC/?;;:A7>4:929=<;;//,/7<<<<::,//<9==;?:=<<///=@@:>>;;;A???<?<@@@?@?>=
@ATNG8:02217:04684
GATGGTAGGCGTGTGAGAGTCTGCCCAGAAGATCAGGAACTCTAGAAGAATTCAGATTTTTAACACGAGAGTAAACGTAAAAAGAAGGTTTTACAAGACTCACGTTAACAATATTGCAGCAGTACGCACACAATCGAAGCGCAGTAAGGATGGCTAGTGTAACTAGCAAGAATACCACGAAAGCAAGAAAAAGAAGTACGACTATTAACTATTAACGTACCTGTCTACTTCCGAAACGAATGAGTACAGAGAGTACGATATGTCTACCATGATAACCTCGAGTCT
+
A@BD?BBA<ABBBBCCBCC@BB;;906<<BEECCBB@B@AAAA:;;@BB=?;@99:=>>=,=?@@@@@??<BCC:@@<><<=.>A?B@CCC;DCB=A>786?>>>9>=>:39//)/99999AA@>>>?=>;;5888>7886;;:::489@@B=@@@>>>==:>>>@@>:==5;;?9;<;BD:AA;6/----(--(---97666//)/696;:8=:?888>5;;=;;;:@=B<AAA:CAA8:9:A555==>>=888888@@@@@<<=>5;;:;>=8>;==<?><66
@ATNG8:02223:04693
GATGGTAGATACTCGCTGATACACCCAGAAGATCAGGAACTCTAGAAGAATTCAGATTTTTAACACGAGAGTAAACGTAAAAAGAGGGTTTTACAAGACTCACGTTAACAATATTGCAGCAGTACGCACACAATCGAAGCGCAGTAAGGATGGCTAGTGTAACTAGCAAGAATACCACGAAAGCAAGAAAAAGAAGTACGCTATTAACTATTAACGTACCTGTCTCTTCCGAAACGAATGAGTACTGTATCTATGTGTGCGCTACCATCGATAACCTCGAGTCT
+
BBBC?BBDAABCCBBBECCCCDDDC:@@C@DDCCAA>B?BBCBBBB?BC?C?BBBBBBBB3BAAA=BBCB@;;@9<9BBBBB2BBCF=CCC<BBE@@@@BBCBAA?A?BC@CCC?CC@@BDBBBCCBBBBCB@AABB>B?>>AAAC@B?B??=?GAABBAA>ABBCCA?AC?ABD@?>@??7=:;5;===<.=?<@;::ABBDD<A8==?B=B=AABBB?BA???BB?B?BBD>DAA>ABCDDBBBBBBBBB@;;?AAAAA@@@@=@>>>???6:7;?ABA;;;
@ATNG8:02230:04682
GATGGTAGTGTGTCTCTGAGAGTAGTACTCATTCGTTTCGGAAGAGACAGGTACGTTAATAGTTAATAGCGTACTTCTTTTTCTTGCTTTCGTGGTATTCTTGCTAGTTACACTAGCCATCCTTACTGCGCTTCGATTGTGTGCGTACTGCTGCAATATTGTTAACGTGAGTCTTGTAAAACCTTCTTTTTACGTTTACTCTCGTGTTAAAAATCTGAATTCTTCTAGAGTTCCTGATCTTCTGGACAGAGTGTGCAGATACTACCATCGATAACCTCGAGTCT
+
<<<<9>><@@;65/<</0/<//6<<=>>>>BC?AABB;@@@C@;;;CAAA<BBACC@C@BBBB>A=@A;99A=<@@@>>@@049448::145554;5505=8<<<>>@:@BA@@@BB?@@@6;5;BBBCBBB?@ACCAJCDDCCBBCCCCCCBBB@CBB?BB@C???@CCBCAA?@BBBC:CAD::;CCC3CDCCC<BBA@@@;;9?AEDGD1C0000*0*0@;@@ACCCD@C?BBBBCC?A@B?CCCCBBBBBBBCCBCCBAAA?A:::::C?B?BBBEBBBB
@ATNG8:02192:04734
GATGGTAGGCGAGAGTGGACGCAGTACTCATTCGTTTCGGAAGAGACAGGTACGTTAATAGTTAATAGCGTACTTCTTTTTCTTGCTTTCGTGGTATTCTTGCTAGTTACACTAGCCATCCTTACTGCGCTTCGATTGTGTGCGTACTGCTGCAATATTGTTAACGTGAGTCTTGTAAAACCTTCTTTTTACGTTTACTCTCGTGTTAAAAATCTGAATTCTTCTAGAGTTCCTGATCTTCTGGGCAGACTCTCACACGCCTACCATGATAACCTCGAGTCTAT
+
;6BC?>BC@CEBBBCAA?A<<BDCDCBCB;:6;A?@<@@=@?CDCCBAC?CCBB@?B>BBAA>??BBBBCBB@@=BCCCC3BA;@988(7>==>CAA>AB<??BCA@>>@@@@AAA<AAA7;7;<<:9::;=CAAA:??AA@???A@???@???8;<>>AB<A;@DB???AAA:>>@@@6@=B;>>>>>/>AABB9A888==?=;;7;AAA/A>>>A=A;>>:=@@C;::=A=BA===?666;;4;33---668=A@@>?<@@@<@@@===7;7<?>;98,(((
@ATNG8:02198:04779
GATGGTAGCACGGAGTCACTCATATCCAGAAGATCAGGAACTCTAGAAGAATTCAGATTTTTAACACGAGAGTAAACGTAAAAAGAATGTTTTACAAGACTCACGTTAACAATATTGCAGCAGTACGCACACAATCGAAGCGCAGTAAAGGATGGCTAGTGTAACTAGCAAGAATACCACGAAAGCAAGAAAAAGAAGTACGCTATTAACTATTAACGTACCTGTCTCTTCCGAAACGAATGAGTACGTGTGCGACGTGTCTCCTACCATCGATACCTCGAGTCT
+
99=A766@=B;;16=<<<<;;G;<<A<@<;7;95555.56;99555:7<;9=:=>:>CBBB1B;<>A897>?;;;37399:::(<>8>@>@?2>@?;>@999@@99052434:4404=;9<>665=665==<<455<<4::;9<8337(98:894988444334344=>=7==474<7=555;3622+25556(2:452255558:;A;>><=:<;97@9969AAABBB<?<>??8<77/737;;7;8;5755559555::>>=AAA=?://////(/<9695>>
@ATNG8:02202:04732
GATGGTAGGAGACACGTCGCACACGTACTCATTCGTTTCGGAAGAGACAGGTACGTTAATAGTTAATAGCGTACTTCTTTTTCTTGCTTTTCGTGGTATTCTTGCTAGTTACACTAGCCATCCTTACTGCGCTTCGATTGTGTGCGTACTGCTGCAATATTGTTAACGTGAGTCTTGTAAAACCTTCTTTTTACGTTTACTCTCGTGTTAAAAATCTGAATTCTTCTAGAGTTCCTGATCTTCTGGTGAGATATGCATGATGCTACCATCGATAACCTCGAGTCT
+
:5@:5;=@?CDCCC@><<<<;>=A<<;;>><<8:>@>8::9>7665=<<<;>><?A>B;??>@=A?BBCBA=88B8BBCCC1BB=A7525)2;;A7BAB?AB?B@@A?>;;>@@A@@@;ABB<?;=<;;;;;=<AB>>;>BAAAA>>>@@@@;;;=8;:::?>;?<???DABBAC:?>@BB5@<@<@@ABA/AAAAB78;>>@@B@@?=>@@@,;///=9=9AC<@???DAA=A<?>@AAA<??>:888AA><<>?????@==9;<65666===7=7=@:::>>>
@ATNG8:02212:04738
GATGGTAGGCGAGAGTGAGACGCAGTACTCATTCGTTTCGGAAGAGACAGGTACGTTAATAGTTAATAGCGTACTTCTTTTTCTTGCTTTCGTGGTATTCTTGCTAGTTACACTAGCCATCCTTACTGCGCTTCGATTGTGTGCGTACTGCTGCAATATTGTTAACGTGAGTCTTGTAAAACCTTCTTTTTACGTTTACTCTCGTGTTAAAAATCTGAATTCTTCTAGAGTTCCTGATCTTCTGGATATGAGTGACTCGTGCTACCATCGATAACCTCGAGTCT
+
;<?A;@:@=@CCC;;;69CDBBBCBBBDCD@@?ACCC>CC@C?CBBB@A@=@@CBD@C??@?A>A@CCCBBBBBB?BCCCC3B>4=888'2;;?<BCA7;;000/>8849?@????A<@@A9<7;@@9566><AACA:>=>>>>;;;@@@???>>6;:;<@D<?;>CCDCCAAA;>>@@@2=8=;??@@@/@B>>>5=::;;;;;;>:???@/@;;;E>D7;;:=AAA>>>=B=???C??<>>@<@A?AA>=>><==>>A@@@AA=><==A@@<@;>999>---
@ATNG8:02212:04758
GATGGTAGCTATACGTATATCTATGTACTCATTCGTTTCGGAAGAGACAGGTACGTTAATAGTTAATAGCGTACTTCTTTTTCTTGCTTCGTGGTATTCTTGCTAGTTACACTAGCCATCCTTACTGCGCTTCGATTGTGTGCGTACTGCTGCAATTTTGTTAACGTGAGTCTTGTAAAACCTTCTTTTTACGTTTACTCTCGTGTTAAAAATCTGAATTCTTCTAGAGTTCCTGATCTTCTGGATAGCGACGCGATATACTACCATCGATAACCTCGAGTCT
+
@;;@9;@CAA<@>AA>C>??>BBA@?959@;;4;CBB=BB=@>ACADCCC?CDDAA?A?BA??<?;?AAAB99448>CCCC1???A9812;;C<A@C?AB<???>@A?A>>988KH<@@A;?<??A:98885;CAB;>>B@@????@@@@@A??;>>>5>B=A8;;???@FCD@BAAAA3B<@=@ABBB3AAABB;@@B@AA:85<8;;??0?000?:=:AB?BBBACBC?C?BBBB;;5;:;8;88;BBBCCCBBADC@@?AB=C:::A??;??BBAAAA::
@ATNG8:02212:04772
GATGGTAGACACGTGTGCTCTCTCGTATTCATTCGTTTCGGAATGAAGACAGGTACGTTAATGTTAATAGCGTACTTCTTTTTCTTGCTTTTCGTGGTATTCTTGCTAGTTACACTAGCCATCCTTACTCGCGCTTCGATTGTGTGCGTACTGCTGCAATATTGTTAACGTGAGTCTTGTAAAACCTTCTTTTACGTTTACTCTTCGTGTTAAAAATCTGAATTCTTACTAAGTTCCTGATCTTCTGTCGTACTACACTGTACTCTACCATCGATAACCTCCGAGTCT
+
<<CD?C=CBIAAA<A=<=?<@;;=<;;;9===<=;;;87605(---(-75776;=;;:7=.338,3.3;<<:443;688888'57166;>>2>BBB797@;;=9778756/2:7:;==<998315496-----55.5559677799=58899::7655./..269.5.555;:9>>?9=9;:;1;9@78///)/;;=@///==@6:;@??5;;;;+;==>=9@9@@///==7==6<67=;<;7*-((((((((()2226888>>>>>@59///9;;/:39616>>---
@ATNG8:02217:04746
GATAGCAGACGTGACAGAGCGCCAGAAGATCAGGAACTCTAGAAGAATTCAGATTTTTAACACGAGAGTAAACGTAAAAAGAAGGTTTTACAAGACTCACGTTAACAATATTGCAGCAGTACGCACACAATCGAAGCGCAGTAAGGATGGCTAGTGTAACTAGCAAGAATACCACGAAAGCAAGAAAAAGAAGTACGCTATTAACTATTAACGTACCTGTCTCTTCCGAAACGAATGAGTACAGAGAGTACGATATGTCTACCATCGATAACCTCGAGTCT
+
DDCCCCCDBBBCCCDDBBBBBB?CCD@CBBBBB?B@BCBBBBC>B@?B>BBBBBCCC3C?@@AABFCDA>=5==9;;;;*;B>B=ACC9ABC@AA@BCBBBB?B?BE@DBB@BB??ACCCCBBBBBBBB?CBBC>BBBBA@@B>B?BBB?BCBBBCCB>@@@BBB>BB=778;>:AAA8?;;5;====.=A=@888CBB@@;@:==BB<A<AAB??<?@@@AAA>A@CCC>BBC>>?BBBBAAAA@@@A???AAA;;:>=>D;?;;:A??1858AAAA??<
@ATNG8:02220:04762
GATGGTAGCGCATATCAGCGCAGCCCAGAAGATCAGGAACTCTAGAAGAATTCAGATTTTTAACACGAGAGTAAACGTAAAAAGAAGGTTTTACAAGACTCACGTTAACAATATTGCAGCAGTACGCACACAATCGAAGCGCAGTAAGGATGGCTAGTGTAACTAGCAAGAATACCACGAAAGCAAGAAAAAGAAGTACGCTATTATCTATTAACGTACCTGTCTCTTCCGAAACGAATGAGTACGATGAGATCTCGTGTGCTACCATCGATAACCTCGAGTCT
+
CCAB?B;9;CDDCBBBCCDCCECCC>CCC@BBCBAA>@>@BBBBAA?AA?A>BBC>??>>0>=CCCCBBBBDDF=@@99999*:B>B4<<<.<ED@CAAADCFCC?C?BC@@@@>@@BABBBBBBCCCEEED=BCCC?CAA@CBBB?CACBB?BCCCCBCB?BBABBB@BB>===:<<AA@9?>>9>AAAB3BB?BCCCC>>>@<@???==8<6<<9996<@=>=>==C<AAD:A;;7;??@@A@@@@AAA@><=>=>88:AAAB=D8::=<<4949AA?@:::
@ATNG8:02225:04779
GATGGTAGGCACTGCGCACACATCCCAGAAGATTAGGAACTCTAGAAGAATTCAGATTTTTAACACGAGAGTTAAACGTAAAAAGAAGGTTTTACAAAGACTCACGTTAACAATATTGCAGCAGTACGCACACAATCGAAGCGCAGTAAGGATGGCTAGTGTAAACTAGCAAGAATACCACGAAAGCAAGAAAAAGAAGTACGCTATTAACTATTAACGTACCTGTCTCTTCCGAAACGAATGAGTACACACTCTCATATGACACTACCATCGATAACCTCGACGTCT
+
;4<<7<<@<A=;>;5559999555:1955.5;;7;;6;5??@BBBC@BC?D?C@@@AAA@*;5::<<::=00)/919866666'//(36=<<.<333(377733322+2+2:4::=025:95558:8>??>??>8886968:78866837188??B=<;7<755'5998>@7<84887.339::389=255577'7616:AA987<;1958;9>9@;?997717;;9;996;6777.888/7/96////.557999;:::;=<<222939;AAB@A<=5:99///866
@ATNG8:02226:04736
GATGGTAGCATCATGCATATCTCACCAGAAGATCAGGAACTCTAGAAGAATTCAGATTTTTAACACGAGAGTAAACGTAAAAAGAAGGTTTTACAAGACTCACGTTAACAATATTGCAGCAGTACGCACACAATCGAAGCGCAGTAAGGATGGCTAGTGTAACTAGCAAGAATACCACGAAAGCAAGAAAAAGAAGTACGCTATTAACTATTAACGTACCTGTCTCTTCCGAAACGAATGAGTACAGAGAGTACGATATGTCTACCATCGATAACCTCGAGTCT
+
CEAA>BCCBCCCCCCCCBDBBBAAA@CCD?BBBB??=?@BBCCCBB>BB>B?CBC><>>?+87==ABACB?A=A9=:;;;;;*;A=@=B@B7BCC@AA@ADCIDD@C?CC?CAA>ABAABCCCCCCCDC@AB@CCBB>BA@@BCBB>B@C@?>?BCBBCBB?BBCBAA?@A@>>><>?BA?5>;;7;EDDC/AA=A::9DAAAA<?:>=BB:>:=DBBB@AAAAABB?C?ACC=CCC>AABBCCAAAC>>>B@@B>>A=>=;;>@:>8:9>994:49AA@@???
@ATNG8:02226:04768
GATGGTAGGTGCACATGAGTGTATCCAGAAGATCAGGAACTCTAGAAGAATTCAGATTTTTAACACGAGAGTAAACGTAAAAAGAAGGTTTTACAAGACTCACGTTAACAATATTGCAGCAGTACGCACACAATCGAAGCGCAGTAAGGATGGCTAGTGTAACTAGCAAGAATACCACTAAAGCAAGAAAAAGAAGTACGCTATTAACTATTAACGTACCTGTCTCTTCCGAAACGAATGAGTACGATGAGAGAGCTCTCTCTACCATCATAACCTCGAGTCT
+
<<BB=;55599:;5555599::;;C8@@<454==55257::=====:=@<@<@==;;;;9*>49:CDCCBCCCC9B?::;:;$557<5<<:+4443988:;@BB=?A<8939==389?>@@@A@@@CBBBCC@BA@@ACCBBBB::8;=B;:59?>>?BBC>BABB@A=@@9=>A388==?8>>?;87777(5927:A<=<>>@<A8==:918186;:C@CCBCCBA=?9=<;58894:<<BBBBBBBBBEA??>B99998889/)////372727;:::999
@ATNG8:02227:04749
GATTAGTATAGAGCTCTACATGTACTCATTCGTTTCGGAAGAGACAGGTACGTTAATAGTTAATAGCGTACTTCTTTTTCTTGCTTTCGTAGTATTCTTGCTAGTTACACTAGCCATCCTTACTGCGCTTCGATTGTGTGCGTACTGCTGCAATATTGTTAACGTGAGTCTTGTAAAACCTTCTTTTTACGTTTACTCTCGTGTTAAAAATCTAAATTCTTCTAGAGTTCCTGATCTTTTTGGCGCTCTGTTCACGTCTGCTACCATCGATAACCTCGAGTCT
+
CBB?CCCCCBCCCCCDBBABAABCCCICC@BBAA<AA?A?BABBBBC@CBBBA?C88:CC?A?BAA@A??>A?:8888(7739:?><BEEBBBBB>BB5:9BABB@BCBCB:::=BBB8:79<:<<:9:<>>>@7;;AA;;;?A@@>>=B>>:=>?;>><>=AAA@@>>>?<>;===2=9=-//===,9=777.3/////5777.7777(5:77728::;58///>;;4948><<96666)66=///8622,2,,,,,688252773333//(.07=A@@@AA
@ATNG8:02228:04761
GATGGTAGTCTCAGATAGTCTATAGTACTCATTCGTTTCGGAAGAGACAGGTACGTTAATAGTTAATAGCGTACTTCTTTTTCTTGCTTTCGTGGTATTCTTGCTAGTTACACTAGCCATCCTTACTGCGCTTCGATTGTGTGCGTACTGCTGCAATATTGTTAACGTGAGTCTTGTAAAACCTTCTTTTTACGTTTACTCTCGTGTTAAAAATCTGAATTCTTCTAGAGTTCCTGATCTTCTGGAGATACACATGATACTCTACCATCGATAACCTCGAGTCT
+
A5958=<<@B@B@?696;;;;4:555::=??>@BBCC>AB?BACB@A@CG696>>C:>4:337-4.44<;:8:::055=;;'44-33991885615=<7<=05:==<=:;>@@@@@B=AAA=A?BBA@@BBB>BBBBAGCCBBBB00000..-783-0-6;;6:+335555<;<7;;;==0;5;455555$59<<=066;665<<<;3::99):559A>@;??<@AA@@?C>A>ABBAAA=??C?CAAAABBBBBBBBB??@BBB?C:::BBB?B?@?@BBC>=
@ATNG8:02230:04759
GATGGTAGATATATGCACGCTCTACCAGAAGATCAGGAACTCTAGAAGAATTCAGATTTTTAACACGAGAGTAAACGTAAAAAGAAGGTTTTACAAGACTCACGTTAACAATATTGCAGCAGTACGCACACAATCGAAGCGCAGTAAGGATGGCTAGTGTAACTAGCAAGAATACCACGAAAGCAAGAAAAAGAAGTACGCTATTAACTATTAACGTACCTGTCTCTTCCGAAACGAATGAGTACACATCGTCGTGTCGTGCTACCATCGATAACCTCGAGTCT
+
BCBB@CCC@A<ABBABCAAABBCCD@B@@=@A;;:B?A?BBBBA??;>@>B=AA@99999(99?<@CBAA>988*8:;;::9$5<;<4999+7::*//9<<?@:;;9?CC@DCB=@?BBECCCCCBBCBCCC@CCCC<@@BBBBBC<@<@998:CAAABBB?BAABA@<>?8778<@AABA<?==9=@@@@/@B=;;;;AAA@@;@;@@BB;@<@AC@@>@BBAAAB?A?99929@@=AABBBBCCCD@@?>BAAA999>@@AAA?B>>>BA=8><@@@???AA
@ATNG8:02231:04770
GATGGTAGGCGACATACATACGCGCCAGAAGATCAGGAAACTCTAGAAGAATTCAGATTTTTAACACGAGAGTAAACGTAAAAGAAGGTTTTACAAGACTCACGTTAACAATATTGCAGCAGTACGCACACAATCGAAGCGCAGTAAGGATGGCTAGTGTAACTAGCAAGAATACCACGAAAGCAAGAAAAAGAAGTACGCTATTAACTATTAACGTACCTGTCTCTTCCGAAACGAATGAGTACTATGTAGAGCTCTATACTACCATCGATAACCTCGAGTCT
+
;44439==?;;;@>>><<<<<<@<>8@<B?@A<494.44)4::9::;74403677;<<@@B5BACCCCJCCA;;;0<A;;;;.5<6;.555&5;;8<====@:8@5:3:?;?@@;????ACCDDCBCCCCBB@CCBB>@@@?BB>?=@@CBB@BBBBBCCC?AABCBB>BC?BBB=@@@@=8@9959DEED2@@<@876??CAA;><>>@@<><>BCCB@BBA@ACB@B?BDD>CBB?BBCCCBA@AADDAAAAA@@@@@@>>>F=B:::?<<6;9?=AAA::;
@ATNG8:02233:04735
GATGGTAGATATATGCACGCTCTACCAGAAGATCAGGAACTCTAGAAGAATTCAGATTTTTAACACGAGAGTAAACGTAAAAAGAAGGTTTTACAAGACTCACGTTAACAATATTGCAGCAGTACGCACACAATCGAAGCGCAGTAAGGATGGCTAGTGTAACTAGCAAGAATACCACGAAAGCAAGAAAAAGAAGTACGCTATTAACTATTAACGTACCTGTCTCTTCCGAAACGAATGAGTACGAGAGTCAGAGCAGAGCTACCATCGACGAATAGAAGTCT
+
BBBB@CCCDDBBBDBBBCBBBBCBB@CBB@BBBB@@>A@BBBCAAA<AC>A>BBB???@A2A@CCDABBCBC@@7==::;;;.;A?D>BBC<CCCACCCCGCCBB?B@BB?BCC=@?AACBCCCCBBBCBBB?CDCB?BBBCBBA@>B@DAA?ABBBBBBB?BBBBBB@BB?>>??BBBBD>A>>:>AAAA/A@<>888@@@BA=A:A@@@:=:=?CCC?BBCAAAB?B?BCC?CBB>>>>BBBBBB@>>BB>??>=A@@===>>;>@@@AA>>:>B>>;>;;;
@ATNG8:02235:04752
GATGGTAGCATCATGCATATCTCACCAGAAGATCAGGAACTCTAGAAGAATTCAGATTTTTAACACGAGAGTAAACGTAAAAAGAAGTTTTTACAAGACTCACGTTAACAATATTGCAGCAGTACGCACACAATCGAAGCGCAGTAAGGATGGCTAGTGTAACTAGCAAGAATACCACGAAAGCAAGAAAAAGAAGTACGCTATTAACTATTAACGTACCTGTCTCTTCCGAAACGAATGAGTACTGCGTCTCACTCTCGCCTACCATCGATAACCTCGAGTCT
+
BBCC?BBBBECBCAAABBBBBCBBA@CBB=CBBBBB@B@CCBBCCA?AC?C>ABD?????+<6BFDBBBB768C9:=;;;;;*;@>AABBB0AAB<@@@BBBCDC@B@A@=@??=?CBCDDGCDBBCBBCCB@BA@?<??@@ABBB?B?C@@>ABBCBAAC?BBBBBB?BC?AAA>ABACB:;;;:=?BBB.>>:>>>>BBB>>;>:>>ED;>;>BBBB?BBBBBBB>A>AAA<ABE@BBBBBBBBBBBCCBBAAACBAAB?CDD?C9:9BAA=A?AAADB???
@ATNG8:02195:04814
GATGGTAGCATCATGCATATCTCACAGAAGATCAGGAACTCTAGAAGAATTCAGATTTTTAACACGAGAGTAAACGTAAAAGAAGGTTTTACAAGACTCACGTTAACAATATTGCAGCAGTACGCACACAATCGAAGCGCAGTAAGGATGGCTAGTGTAACTAGCAAGAATACCACGAAAGCAAGAAAAAGAAGTACGCTATTAACTATTAACGTACCTGTCTCTTCCGAAACGAATGAGTACCTCTCAGACGCTCGTCCTACCATCGATAACCTCGAGTCT
+
@ABB?BBBBBBBFCEBCBBBCCBBBBBC@BAAD99:9?BBEAABB?BB>B?@>>77777$96A@BAAAA@888)8>;;;;-5@7@2;;;'9>B?999CCFCBB?B?AB?AAC>BB??ACCCDDCCCCABB@CB??9?>>>@@AB?B@CAA>ACBBCCCC?AAAAAA>BC@AAA;>?@;:1=::4:<<=<.=A=B===@@@>>:>:>>AA:>:=ACCCABB???BB>A>ADD=BAA>ACBBBBC?AAACAAAA@@@=>>@9>==9>566@==:><?AA>>>??
@ATNG8:02196:04783
GATGGTAGAGAGACTGTAGCGCACCCAGAAGATCAGGAACTCTAGAGGAATTCAGATTTTTAACACGAGAGTAAACGTAAAAAGAAGGTTTTACAAGACTCACGTTAACAATATTGCAGCAGTACGCACACAATCGAAGCGCAGTAAGGATGGCTAGTGTAACTAGCAAGAATACCACGAAAGCAAGAAAAAGAAGTACGCTATTAACTATTAACGTACCTGTCTCTTCCGAAACGAATGAGTACGATGAGATCTCGTGTGCTACCATCGATAACCTCGAGTCT
+
CHCB?BCCCCBCCCBBBCDDCBDDC>@BB?CB@@AA?@=AAA@AABB?B?D?CBBBBCCC3B?BCCBBBBBA;;5==BCFFF5BCAB@CCC=BAGACBBCBCC::9;@EB@CCC?AABABBCCCDBBBBBBA@DEBB>A@AABBBB?B@D@?=?CCCBCCC?BBCBBB@BB?>>?;??>==4=88188888(8>9>888>??@@<@=A???<@<@@BBB?BBBBBBB?B?BBD>BBB?BBCCCBB@?>@AAB@@>==BB@?>?BB<A>>>>;:5:8<>@CB>>>
@ATNG8:02204:04788
GATGGTAGAGAGAGCTGTAGCGCACCCAGAAGATCAGGAACTCTAGAAGAATTCAGATTTTTAACACGAGAGTAAACGTAAAAAGAAGGTTTTACAAGACTCACGTTAACAATATTGCAGCAGTACGCACACAATCGAAGCGCAGTAAGGATGGCTAGTGTAACTAGCAAGAATACCACGAAAGCAAGAAAAAAGAAGTACGCTATTAACTATTAACGTACCTGTCTCTTCCGAAACGAATGAGTACGAGAGTCAGAGCAGAGCTACCATCGATAACCTCGAGTCT
+
>?BC@CBCA@A@0/////;=>@?944)4>?:?B;;;A;?9<<?434=8==7=7:@@BBDCC2A49:>>?<A>;<=79596??>+;;7<8=@G2CCD?BCBA@A?::858==9BBC<>?99;CBBBB@@@AAAA?AABE>@?BCBBBB=A=A??<?C@@?CBB?BBBBBB?BB?>>??>@@@D;=660//////%/95//.556;??;>8;;AD;B<@@B??<?@A??>B?C8<>>8<=?288@???CBBB;<?BB??B@@??@=>>C=A>>>==@:?:;;;>>===
@ATNG8:02204:04793
GATGGTAGAGTATCATGTGTATCTCCAGAAGATCAGGAACTCTAGAAGAATTCAGATTTTTAACACGAGAGTAAACGTAAAAAGAAGGTTTTACAAGACTCACGTTAACAATATTGCAGCAGTACGCACACAATCGAAGCGCAGTAAGGATGGCTAGTGTAACTAGCAAGAGTACCACGAAAGCAAGAAAAAGAAGTACGCTATTAACTATTAACGTACCTGTCTCTTCCGAAACGAATGAGTACACACTCTCATATGACACTACCATCGATAACCTCGAGTCT
+
BBBB>A@A@666B>====BCBB@@@;@@@<>>?>@B<A=AAAAB@A=@B=A=>@=>=99=*@=BBDEEDBBAA@;;;;BCCC5CB=A;@??3??@=@CABBBBBB?A=@@>AAA489@9;9BBECAAAB@AA<@@@@<@??@ABAA>A?B@@=@CBBBBAA?AAAAAA=A???BB>??BBB>BCC?AA@@@/<<4855:;;?>>;A;>>>@3838>BBG@EBBAA@EAD>ABC>B::6:@BAAABBBBBBBCBB@?;CDC@AA@B?BAAAA994:<@@ABCDDC
@ATNG8:02211:04781
GATGGTAGTATATCGCGTCGCTATCCAGAAGATCAGGAACTCTAGAAGAATTCAGATTTTTAACACGAGAGTAAACGTAAAAAGAAGGTTTTACAAGACTCACGTTAACAATATTGCAGCAGTACGCACACAATCGAAGCGCAGTAAGGATGGCTAGTGTAACTAGCAAGAATACCACGAAAGCAAGAAAAAAGAAGTACGCTATTAACTATTAACGTACCTGTCTCTTCCGAAACGAATGATACGAGAGAGCACACGTGTCTACCATCGATAACCTCGAGTCT
+
GBAB@DDCBBBDCCCCBAACBBBBB?@@A@BBCC;;:;>BBCBCDC@CB@C@CCC@@@@@2@?BBB@@@@000?79900000(9@<B:@A@7@@B@;;;BBAAAC7:7:B?BCC?BB??BCCCCCCCCCAAA?BBAA?B@AABBBB?C@CBB?BAABBCBB?BBBBA@=A@<@@>677779.5554557788%8>:>>?@>>>>?;>;??BB<@<@@BBB@AAAAAAA9?;?@@:ACC>??CCCCBBBBB>>BACCCDDAAABBD?AAAABBA?B@??@BE<;;
@ATNG8:02215:04820
GATGGTAGGACGAGCGTCTGAGAGGTACTCATTCGTTTCGGAAGAGACAGGTACGTTAATAGTTAATAGCGTACTTCTTTTTCTTGCTTTCGTGGTATTCTTGCTAGTTACACTAGCCATCCTTACTGCGCTTCGATTGTGTGCGTACTGCTGCATTATTGTTAACGTGAGTCTTGTAAAACCTTCTTTTTACGTTTACTCTCGTGTTAAAAATCTGAATTCTTCTAGAGTTCCTGATCTTCTGGGTGCGCTACAGTCTCTCTACCATCGATAACCTCGAGTCT
+
CCBB?BBD@HBB?;??;;;CCBBB@AAAGIDC@DCAG<BB?A?000DAAA>;;:9A;?<@BAC=B?;;9;<<;==.44888'492439B=@;A><>>C@CC@BBBBDD@BBCBAABB?BA@>@@BBBBAAAA?BBBC?CBBBBBDCDDCCCBBBBC>AA?AA>A8::BBBCGDC?BDDDD9CAC?;;;<;*<BBBJ>ABCCCEDDDD?DCCD5CBBBE?@?@C@ECCCCBB@B?BBBA@@;?>@A<ABCBBB@@@BBB@@@C@@@>A;;;CBB@C@DDDAACCC
@ATNG8:02237:04789
GATGGTAGTGTCATATGAGAGTGTGTACTCATTCGTTTCGGAAGAGACAGGTACGTTAATAGTTAATAGCGTACTTCTTTTTCTTTGCTTTCGTGGTATTCTTGCTAGTTACACTAGCCATCCTTACTGCGCTTCGATTGTGTGCGTACTGCTGCAATATTGTTAACGTGAGTCTTGTAAAACCTTCTTTTTACGTTTACTCTCGTGTTAAAAATCTGAATTCTTCTAGAGTTCCTGATCTTCTGGTCTACTACACTGTACTCTACCATCGATAACCTCGAGTCT
+
::?:39:;9555595:9B@B@@@BAB;9;?@A>CBED>CC@E@BCDBBCB:;6??C:B?BCCC?@?ABABD;;5@:::<::'333/4?AC<BABB@BBC@CG@BBBDDIAFDCCBBBC@CCC?C@CCCCAAAC@BBCC?CCCCCBBBCBAAAABAB?BCC@CC@C>AAB;;;ICB?BCBCB7@<@5;;;;<*;@CCD=C;;;@A<;:@=@@@@0@BABB?B@DD@CCBBBAC>@=@CBBBB>A@FBBBBBDCCDCBBBCCDDCBBB@B:;;B::499?AAAAABB
@ATNG8:02240:04816
GATTGTAGTGTCATATGAGAGTGTGTACTCATTCGTTTCGGAAGAGACAGGTACGTTAATAGTTAATAGCGTACTTCTTTTTCTTGCTTTCGTGGTATTCTTGCTAGTTACACTAGCCATCCTTACTGCGCTTCGATTGTGTGCGTACTGCTGCAATATTGTTAACGTGAGTCTTGTAAAACCTTCTTTTTACGTTTACTCTCGTGTTAAAAATCTGAATTCTTCTAGAGTTCCTGATCTTCTGGAGATACACATGATACTCTAATCGATAACCTCGAGTCT
+
ABC>@@;CEBBBFCCCCBBBCCBBBDBBBCBB@BBBD>CC@C?CCEDDDD?BCCBB=@6;;@@=@@CCCDBBBCC?BBBBC3BC?AACD=CBCC?BBDBDI?BBBBBC@CBDDCCCD?BBC?C>BBCCCCBC>BA@@;@@AABBBABBBBCBBBC@ECC?@@>@?BBBBBBBBC@DCCCC;D@C<@@@@@0@ABBC=BBBAAACCCD>BBBA0B@@AC?B@BC@CBBBBBB@C?CDCCCC>@@C?BBCAAACCBBBCBCBBBBB@AAA???>B>@AAB@@@@
@ATNG8:02241:04793
GATGGTAGTATCTGCACACTCTGTCCAGAAGATCAGGAACTCTAGAAGAATTCAGATTTTTAACACGAGAGTAAACGTAAAAAGAAGGTTTTACAAGACTCACGTTAACAATATTGCAGCAGTACGCACACAATCGAAGCGCAGTAAGGATGGCTAGTGTAACTAGCAAGAATACCACGAAAGCAAGAAAAAGAAGTACGCTATTAACTATTAACGTACCTGTCTCTTCCGAAACGAATGAGTACGAGAGAGCACACGTGTCTACCATCGATAACCTCGAGTCT
+
BBCC@CCCC@ABBHCDCCCCDCBBB@BBC@DC;:;;6;<@@CAAAB@BB?B@BBAAACDC2C=AAAACCCCAAB9BBCCDCC5CC?C@CCC;CCC@B@A@CCCBB?A@CC@CBB=@@CCDCCCBBBBCCCCC?BBCC?BAA@???B@B?BAA>ADDCAAAC?BAACCD?CC?AAA>AACBB:>;;5:===?/?A<A666ABA@>7=:>AAD8;7:AB@@>ABBBBCC?C?BBC>BBB?BBBBBBBBB@@@>?BB@<<>=>>AAAA<A777A=<6>:?@@>>>>>
@ATNG8:02196:04853
GATGGTAGAGTATCATGGTGTATCTCCAGAAGATCAGGAACTCTAGAAGAATTCAGATTTTTAACACGAGAGTAAACGTAAAAAGAAGGTTTTACAAGACTCACGTTAACATATTGCAGCAGTACGCACACAATCGAAGCGCAGTAAGGATGGCTAGTGTAACTAGCAAGAATACCACGAAGCAAGAAAAAGAAGTACGCTATTAACTATTAACGTACCTGTCTCTTCCGAAAACGAATGAGTACGAGAGAGCACACGTGTCTACCATCGATAACCTCGAGATCT
+
===>7:9;://////55.55599444.444.489945.58><<<=<@2999=4=:;55555$58>=6;659>;?>6>?9;;;;(;B>?5:99&4;;3944554:<<6;49898848<;;=?:9999<=?C>B?@ABB?BAA@A99849=??<669A<@A8948738::2885:<;6:://*/99469999,586;;;775/..(/(.337).).=5957;544998.4.4444&4882344998::9999333::=:@@AB@BBB=<5559994<6;;6//.///
@ATNG8:02203:04861
GATGGTAGGTGCACATGAGTGTATCCAGAAGATCAGGAACTCTAGAAGAATTCAGATTTTTAACACGAGAGTAAACGTAAAAAGAAGGTTTTACAAGACTCACGTTAACAATATTGCAGCAGTACGCACACAATCGAAGCGCAGTAAGGATGGCTAGTGTAACTAGCAAGAATACCACGAAAGCAAGAAAAAGAAGTACGCTATTAACTATTAACGTACCTGTCTCTTCCGAAACGAATGAGTTCGAGAGTCAGAGCAGAGCTACCATCGATAACCTCGAGTCT
+
::<A266=;>>CC<<<>BBABA@@@;@@A=AAAABA>A@CCBBB@@<AB8;7;BAAABAB2B?BB9:9>@@>@>5>999;;;$9<<;+///&///)/8;89;<=A=A???<@ED@BBBBCCCDCCCCCCDBB?BBAA?AA@>??992;=@;;7;AABAABA@DCBBAA?BB?BCC8<>998+8>>;67888(8@:@?>>A@A@@<A=@@@@<@8<=AAA>A@@ABBD@C?ABB<ABC>AADCC?BBBBBABDCAAABBBBBBBBB=@:9::9939:?CCDCCC?
@ATNG8:02203:04879
GATGGTAGAGAGACTGTAGCGCACCCAGAAGATCAGGAACTCTAGAAGAATTCAGATTTTTAACACGAGAGTAAACGTAAAAAGAAGGTTTTACAAGACTCACGTTAACAATATTGCAGCAGTACGCACACAATCGAAGCGCAGTAAGGATGGCTAGTGTAACTAGCAAGAATACCACGAAAGCAAGAAAAAAGAAGTACGCTATTAACTATTAACGTACCTGTCTCTTCCGAAACGAATGAGTCGTGTGCGACGTGTCTCCTACCATCGATAACCTCGAGTCT
+
=<<AADBBAA@BCCGFCCDCCCCDD>BBB?CBDC@@>??AABBBBB?CC?C@A@889AAA3B?BBBBBCBBABA;@>AAAAA0BB>B@ECC<CBB?BBCCBCD;:7;?CA@BCF@CBAABCGFCCBBCCCCC?CCBB?B???BBBC?C@CBB?BBBBBDCB?BBBCB@;@@=000000ABD8>=<7777888%8>:>888CCA>>8><BBDD;?;?ACBA>AC:::AA>A?BCB=CBB?BACA999:BA==>>@@@@@===:=??;=:::;;;5::===@@A@@
@ATNG8:02212:04873
GATGGTAGTAGTACACTAGTCATACCAGAAGATCAGGAACTCTAGAAGAATTCAGATTTTTAACACGAGAGTAAACGTAAAAAGAAGGTTTTACAAGACTCACGTTAACAATATTGCAGCAGTACGCACACAATCGAAGCGCAGTAAGGATGGCTAGTGTAACTAGCAAGAATACCACGAAAGCAAGAAAAAGAAGTACGCTATTAACTATTAACGTACCTGTCTCTTCCGAAACGAATGAGTACTGTATCTATGTGTGCGCTACCATCGATAACCTCGAGTCT
+
@>BB>@;CBBCDA;A;;;<==??@B=BBC::;BC;;<=@GDBBBBB?BF@D@BA@:::9:.9:?@AA@@A?989+9<;;;;;':B>@49:9&59929BAAEEEBC?C?@@<?BB=AABBCCIHCCCCEBBBA@DCCE=????9:9A?B?C@@>@BBCBBAD@BBBBBA=AA:???;?>=>?69::<>EFDF.>=:=;;;;AAAA<A<??>><><@@BBB@BBBCBBB?B?BCE>C@@<?ACABAA?CCCBBBAAAA???A?>>>B<@;::>?A1818=<=>;;:
@ATNG8:02217:04864
GATGGTAGCACGACACGACGATGTGTATCATTCGTTTCGGAAGAGACAGGTACGTTAATAGTTAATAGCGTACTTCTTTTTCTTGCTTTCGTGGTATTCTTGCTAGTTACACTAGCCATCCTTACTGCGCTTCGATTGTGTGCGTACTGCTGCAATATTGTTAACGTGAGTCTTGTAAAACCTTCTTTTTACGTTTACTCTCGTGTTAAAAATCTGAATTCTTCTAGAGTTCCTGATCTTCTGGACGACGCGCACTGACACTACCATCGATAACCTCGAGTCT
+
CBBC@DBBBCCC>DC>BB?;55@BBA@AA;;9;CCC?CB@B@BBBAAAA;@@AAA?B?BBBCDF>AABBB@A@A>@@ABB2AA@A89828@=>5;00+/:59966;=7=B@???@A<>>>:=:=AA>?@8858ABC<@@@@???@@A@@@A@@@<=>==@@;@<AA>??ACCC5<=AAA5@;>9>>AAA.A>;;>1999///><<A:@@@@/A;<<D=D<>>;>>@>??>:>:>A>>>@:@AA;?>;;;?=><@>>>A>>>>;;7;8::B@@;@;AA==>@@@
@ATNG8:02220:04831
GATGGTAGCGCACACATAGATACAGTACTCATTCGTTTCGGAAGAGACAGGTACGTTAATAGTTAATAGCGTACTTCTTTTTCTTGCTTTCGTGGTATTCTTGCTAGTTACACTAGCCATCCTTACTGCGCTTCGATTGTGTGCGTACTGCTGCAATATTGTTAACGTGAGTCTTGTAAAACCTTCTTTTTACGTTTACTCTCGTGTTAAAAATCTGAATTCTTCTAGAGTTCCTGATCTTCTGGACGACGCGCACTGACACTACCATCGATAACCTCGAGTCT
+
A=BB?CBBBDCCCABBCCCCBCBBCBBCCC@@?ABBJ>CC@CBCCCCCCC?CCBAA?A@CCBB?B?CCBBAA?A@:97878)8<8=@AA<ACCC@CJGACC9;:CCCC@ECBBBBDC@BCB@B?CCCCCCBB@BCBB?CAA@CCCCBBCCCCBAA?BCC?BB>A>ABCCCBBBB?D@@>>7>=B;:::9:*:BBBB>BBFCCCCCBB;@@@@0@AABC?B>BB?BCCDDCC=A?AAACDD?BBC@CC999CCBBDAAABBCECCC@C:::A::69?BCCBB>?>
@ATNG8:02221:04871
GATGGTAGTGTCAGTGCGCGTCGTCCAGAAGATCAGGAACTCTAGAAGAATTCAGATTTTTAACACGAGAGTAAACGTAAAAAGAAGGTTTTACAAGACTCACGTTAACAATATTGCAGCAGTACGCACACAATCGAAGCGCAGTAAGGATGGCTAGTGTAACTAGCAAGAATACCACGAAAGCAAGAAAAAGAAGTACGCTATTAACTATTAACGTACCTGTCTCTTCCGAAACGAATGAGTACTGTATCTATGTGTGCGCTACCATCGATAACCTCGAGTCT
+
@?>@<?<ACBCCCBBCCBBBC====;=BB@BBCA@@>@@AAA:::C?CC?CA?????DEC3C>AABBBABAAA@8:9;;;;;*;C>C5;<;.;CD?BAA;;;BAA>A?AC?BCD=@@BBCCCCA@@B@@@AB<??993::@?BCCB?BDCCC>@@BBBBBB?CC???B?BB???@999CAA1;8818@CDG.<;=A898?AA=>:=8==9918;?ACBB?BBBBCCC?C@BBB>B9979BBCBCBBBBBCDBB>>????@>;;;><??@@@??<?=@?>;;///
@ATNG8:02223:04870
GATGGTAGAGAGACTGTAGCGCACCCAGAAGATCAGGAACTCTAGAAGAATTCAGAATTTTTAACACGAGAGTAAACGTAAAAAGAAGGTTTTACAAGACTCACGTTAACCATATTGCAGCAGTACGCACACAATCGAAGCGCAGTAAGGATGGCTAGTGTAACTAGCAAGAATACCACGAAAGCAAGAAAAAGAAGTACGCTATTAACTATTAACGTACCTGTCTCTTCCGAAACGAATGAGTACGAGAGTCAGAGCAGAGCTACCATCGATAACCTCGAGTCT
+
44:<5::==;;;=>><<<>666>B>7<@@?B@000/)0*-88///;56616366//(/999):58888889:377.7:>>@<<*@C=B;AAA4AAB?BB@@@A@AB@A@D@AAAB@BBBBCCCCCCDCCCA@@>@BAA????BBBBB@B?C@@?@CBBBCDB?BCAAAB?BB@>>?>ABBBB>;;;;??DCA/AA=A???A>>>@;>;>@@A:=9=@@???CBBCCBB?A?CCC>BBC?@@@EKBAAB@@?BBA=>@AA>>>???A=B;;;@A@=A<@@??>;;;
@ATNG8:02225:04837
GATGGTAGTAGTACACTAGTCATACAGAAGATCAGGAACTCTAGAAGAATTCAGATTTTTAACACGAGAGTAAACGTAAAAAGAAGGTTTTACAAGACTCACGTTAACAATATTGCAGCAGTACGCACACAACCGAAGCGCAGTAAGGATGGCTAGTGTAACTAGCAAGAATACCACGAAAGCAACAAAAAGAAGTACGCTATTAACTATTAACGTACCTGTCTCTTCCGAAACGAATGAGTACTACTCTCAGAGACACACTACCATCGATAACCTCGAGTCT
+
@BAB>B@@@CCBBBFEECCCDCBBCCCC@CCCCCC?B?@ACCDCC@AA?C?BBBBBCCC2C?CCCCCCCCAA?8?>@A@@@,@B?B?CCC<CCDBCBBCFDCBA>A@CC@BBC>AABBCCCBBBBCCCDDD?A?AB?BBA@@BBB>B?BBB@BBBBBBAA>BAAAAA>AA>AAC>CC=>=8=9:39>>>@2AB?BBBBCB@AB>@<ACBD@B>ABBBB@BBBB>??:?;=<<7=CB?CCCCAAAAAAA?ABBCABBBBCCBDDD@C9::B9959=CADEBBBB
@ATNG8:02226:04874
GATGGTAGGCACTGCGCACACATCCCAGAAGATCAGGAACTCTAGAAGAATTCAGATTTTTAACACGAGAGTAAACGTAAAAAGAAGGTTTTACAAGACTCACGTTAACAATATTGCAGCAGTACGCACACAATCGAAGCGCAGTAAGGATGGCTAGTGTAACTAGCAAGAATACCACGAAAGCAAGAAAAAGAAGTACGCTATTAACTATTAACGTACCTGTCTCTTCCGAAACGAATGAGTACGTGTGACGTACGTGAGCTACCATCGATAACCTCGAGTCT
+
@ACL@CDD@CBBBCBIECCBBBCDD>BBB=BACCA@?@@BBCCCDC@CC?B?CBD@@??@2@?BBBBBBCBBBB9@A:;;;;*<C>C5;;;6;BB?CBBCCCCBA>B?BB?AAA?BB@@BBA@BCCCBABBB?@@@B@BBBBBBBB>B?BBB=??BDCCDC?BBBDCC??>;>B@8<=888-58;7>AABB/@@<@;;;AAABA<A:>>CC<A<<<ACD?BAABBBC?B?BBB>BCC?AACCCCB???AABCCCBBAABCCCCB@<@888B>><><ACAAA:;;
@ATNG8:02233:04873
GATGGTAGCGCGAGCGAGCGTAGACCCAGAAGATCAGGAACTCTAGAAGAATTCAGATTTTTAACACGAGAGTAAACGTAAAAAGAAGGTTTTACAAGACTCACGTTAACAATATTGCAGCAGTACGCACACAATCGAAGCGCAGTAAGGATGGCTAGTGTAACTAGCAAGAATACCACGAAAGCAAGAAAAAGAAGTACGCTATTAACTATTAACGTACCTGTCTCTTCCGAAACGAATGAGTACTATGTAGAGCTCTATACTACCATCGATAACCTCGAGTCT
+
>>@C@CCC;00>0//99<:;>>B===7=CB?AC;;9:293889::;B>A?>A=998>;??=)713=:::===BBB>B@CCDCC2AC?A=@BC9BBFACC@@@A@@@=?=:959@A=ABBDCCBCBDCECCC@@>?BAC@CAAACBBB?C?BACAAAABBB??=?AAA9:59??@AA>>====7;===AAAAA/AB<======<=>7;5;A::4:9=?;;:=?A999AA9?<?BC>BBB???@BAACB>>C=>=@@>===B>>>===9:866<=>;@7;;?>?>><
@ATNG8:02234:04849
GATGGTAGTGTGTCTCTGAGTGTAGTACTCATTCGTTTCGGAAGAGACAGGTACGTTAATAGTTAATAGCGTACTTCTTTTTCTTGCTTTCGTGGTATTCTTGCTAGTTACACTAGCCATCCTTACTGCGCTTCGATTGTGTGCGTACTGCTGCAATATTGTTAACGTGAGTCTTGTAAAACCTTCTTTTTACGTTTACTCTCGTGTTAAAAATCTGAATTCTTCTAGAGTTCCTGATCTTCTGGGTGTATCAGCGAGTATCTACCATCGATAACCTCGAGTCT
+
DBBB?BBD@@ACCBB<AA@CDECBBCBBBBBB?BABB>BB@C?CCCCCCCABBBCC@C@BCBF@CACBBBCCCBC?BCEDD5CD?BBCD=CBCB9:9B@BG@BCBCCD@CCCBBDBB@BBB?B@DDCCBBBA>ACCC?CCCCCBBBCBBBBBBBB?CBB?BD?B>BBCCCCCDD=A:9:9-9;@;99999*9BBEF=CCCCCCCCCB<@@@@0@BBBD@B@CC?CCCCCCC?C?CACCDD?B>AA:ABBBBCCBBBBCCDDCCCC@B9::C::8:?BCCBAABA
@ATNG8:02196:04899
GATGGTAGAGTTCAGTGTAGTAGACCAGAAGATCAGGAACTCTAGAAGAATTCAGATTTTTAACACGAGAGTAAACGTAAAAGAAGGTTTTACAAGACTCACGTTAACAATATTGCAGCAGTACGCACACAATCGAAGCGCAGTAAGGATGGCTAGTGTAACTAGCAAGAATACCACGAAAGCAAGAAAAAAGAAGTACGCTATTAACTATTAACGTACCTGTCTCTTCCGAAACGAATGAGTACAGAGAGTACGATATGTCTACCATCGATTCGAGGAAGTCT
+
CCCD?CCCB@@?BCCBBBCCCDCDD?BBB?BBBC??=@@CCCBBAA?AC>B?B??87777(8<ACDCCBAB:9959A@CCC;CIAF?CCC:CBC@CCCCCCC:96;@CB@BBB?CCCCCBCBCCBBBCBBC?CBBC?@B@AAAAA>D?CAA?ABCCCCCB???@BCC?BB@>>?799@>=5===:888878%8=9;888BB@@@<A;@@AA<@<@@BBB?AABBBBB?B?BCC>CCC?BBCBBBBBB@>>>BB@@@@@?AAA<99699<<>@<@>>>=A<@;;;
@ATNG8:02209:04928
GATGGTAGCATCATGCATATCTCACCAGAAGATCAGGAACTCTAGAAGAATTCAGATTTTTAACACGAGAGTAAACGTAAAAAGAAGGTTTTACAAGACTCACGTTAACAATATTGCAGCAGTACGCACACAATCGAAGCGCAGTAAGGATGGCTAGTGTAACTAGCAAGAATACCACGAAAGCAAGAAAAAAGAAGTACGCTATTAACTATTAACGTACCTGTCTCTTCCGAAACGAATGAGTACCTCTCAGACGCTCGTCCTACCATCGATAACCTCGAGTCT
+
BBBB@BBCBBBBDFDB@@CCDDBBA?CCD@@AAA@@>??CCBAABA>BA>A<@ACCCCCC+=7BBBBBBCBB@B9?>@@@@@0@B@B<CCC9BCB@CBBBCBB@@=A@BB@CCD=A?AABCECCCCBBBAAB@CCBB>A@AABBBB>C@CAA?AAACCCCC>@@@BCC?BB@>>?=??@;;1:::4888878%8@9>888BB@A@;A<AACB;>;>@CCE@BBBBBBB?B?BCC=BBB?BBBBBBC?AAAB???AAAA>>>@<@>?:>666A??<><AAA?AAAA
@ATNG8:02213:04912
GATGGTAGCTCGCTGATGATTCTCCAGAACAGGAACTCTAGAAGAATTCAGATTTTTAACACGAGAGTAAACGTAAAAAGAAGGTTTTACAAGACTCACGTTAACAATATTGCAGCAGTACGCACACAATCGAAGCGCAGTAAGGATGGCTAGTGTAACTAGCAAGAATACCACGAAAGCAAGAAAAAGAAGTACGCTATTAACTATTAACGTACCTGTCTCTTCCGAAACGATTGAGTACACATCGTCGTGTCGTGCTACCATCGATAACCTCGAGTCT
+
<6BB>BCCDCCCCCCCCAAA?ACDAFBB@CCC@C@CGCDCAB>BF@C@CBBBCCCC2C?CCABCCCCBBB<BBBBBCC1A?:>8;;;4>AC?B@@@CCBBB?B>A;8=>C7:8AAA@>><CAAA<<<A:>??A<<<>@?AAA;A;A=A?BCBBBBBB>BABBBB?AA<AAC>AA787*8=>9@AAAA28979DCAB>>>?:=9=@@B<><>>===<AA@@>>>:=:>@@6;000=A@@???BBCH??@BBBBBAAAAAABC?BB?>>>>9>=ABCCCCBA
@ATNG8:02218:04928
GATGGTAGATACTCGCTGATACACCCAGAAGATCAGGAACTCTAGAAGAATTCAGATTTTTAACACGAGAGTAAACGTAAAAAGAAGGTTTTACAAGACTCACGTTAACAATATTGCAGCAGTACGCACACAATCGAAGCGCAGTAAGGATGGCTAGTGTAACTAGCAAGAATACCACGAAAGCAAGAAAAAGAAGTACGCTATTAACTATTAACGTACCTGTCTCTTCCGAAACGAATGAGTACACACTCTCATATGACACTATCGATAACCTCGAGTCT
+
A<BC:B=BCBBCECCCCCECA@@??:@BB?BBAA@@>A?BBBCBBB>AA?B>AABBBBBC1C=@@;DBBB9756/68BBDDD5CC@C@CDA2CBB@B@@@BBBAA?A???<?BB=AAABCDFFBCBCBBBDD@AABB?BAAABBCC=>9>00-0@@@@@BB@ABABCD@CC?999<@<888*76607::::)9:6<:;;??A;;7;:==?C=?=>>BBB@BBBBBBB?B?BBD>AAA?BBBBBBBBB?;;?A>?@@@BBBBCCDBBBBBB?B?BBBBB;::
@ATNG8:02226:04893
GATGGTAGAGTACAGTGTAGTAGACCAGAAGATCAGGAACTCTAGAAGAATTCAGATTTTTAACACGAGAGTAAACGTAAAAAGAAGGTTTTACAAGACTCACGTTAACAATATTGCAGCAGTACGCACACAATCGAAGCGCAGTAAGGATGGCTAGTGTAGCTAGCAAGAATACCACGAAAGCAAGAAAAAGAAGTACGCTATTAACTATTAACGTACCTGTCTCTTCCGAAACGAATGAGTACACACTCTCATATGACACTACCATCGATAACCTCGAGTCT
+
BA@@=@;@DBCCC<;<DDDCCBCCB?AACADC??@C@C?BBBBAAC@BB>><?BAABCCC3C?AA?@?CCCCDD=B?BCCCC1:97;?CEI<CDCAFCBBBBB??=@ACC@DBB?BBDCCCCCCCBBB@@?BADDBB?CA???@??<@?BCC?AACBCCBBCBCBBBCHDD@;::=@@CBB=BAA<@@@@@2AB?BCBBCBBBB?B@CAAA=?=?CAAA@CCCBAAC?B?BCD>CBB@BBBBBBBBC@@@BBA>>>????CBB?@<?>??AAB@C?CBCDBA>>
@ATNG8:02231:04898
GATGGTAGGACGAGCGTCTGAGAGGTACTCATTCGTTTCGGAAGAGACAGGTACGTTAATAGTTAATAGCGTACTTCTTTTTCTTGCTTTCGTGGTATTCTTGCTAGTTACACTAGCCATCCTTACTGCGCTTCGATTGTGTGCGTACTGCTGCAATATTGTTAACGTGAGTCTTGTAAAACCTTCTTTTTACGTTTACTCTCGTGTTAAAAATCTGAATTCTTCTAGAGTTCCTGATCTTCTGGATACACTCATGTGCACCTACCATCGATAACCTCGAGTCT
+
BCBC@CBB?CAABCBBB@ACDCDM@CDBCFFDABBEE>AA=@=ACDCDCDACCBBB@B?BBBB=A=@CBC@@AAB=<;;;;);B5;:CC=@?A@=B@@>BC8;;BCBC@CCCCCCBE:<;E@D?BBBBAAAB@BBCD9;:BBCBBBCBBBCBBBB?BAA=@B=@=??CCDECCCAHBBBB<B>C>;;;;<*;A;;<0:ACBCDCBCC@CCCC5CBBBCAC@CB@CCCCCBB?A?CCBCCB@CAC?CA@?A@@AA:::CCBB>A@@;@000=;;6;9;BBBDCAB
@ATNG8:02234:04892
GATGGTAGTGTCATATGAGAGTGTGTACTCATTCGTTTCGGAAGAGACAGGTACGTTAATAGTTAATAGCGTACTTCTTTTTCTTGCTTTCGTGGTATTCTTGCTAGTTACACTAGCCATCCCTACTGCGCTCGATTGTGTGCGTACTGCTGCAATATTGTTAACGTGAGTCTTGTAAAACCTTCTTTTTACGTTTACTCTCGTGTTAAAAATCTGAATTCTTCTAGAGTTCCTGATCTTCTGGTCTACTACACTGTACTCTACCATCGATAACCTCGAGTCT
+
A?CC?CDCC;96DBA;;;BBBDCBBBCCCBBC@BDCE>BBAEABABC99;@BDCCB?B?BBCE@C?BBBCCAA;:;;CFDF3AA?ABCD;@@AA?BCCABC;;;EDDIBBBABCBBB@BCCC=BBBBBABACBBBB@BCDCFJCCBBBBBB;::?CCC?CD@D?BBBBBCCBB?A;;;;.;>B>BCEED5CCCCI:;;AAAAGDBBFGDDD5CBBAA?AGCCABCBCDBB?A@AAACCC?ABB@CCAAABBDCCDDDDDAAAC@-0000==>9<;?AABBBBA
@ATNG8:02237:04918
GATGGTAGTAGTACACTAGTCATACCAGAAGATCAGGAACTCTAGAAGAATTCAGATTTTTAACACGAGAGTAAACGTAAAAAGAAGGTTTTACAAGACTCACGTTAACAATATTGCAGCAGTTCGCACACAATCGAAGCGCAGTAAGGATGGCTAGTGTAACTAGCAAGAATACCACGAAAAGCAAGAAAAAGAAGTACGCTATTAACTATTAACGTACCTGTCTCTTCCGAAACGAATGAGTACGAGAGAGCACACGTGTCTACATCGATAACCTCGAGTCT
+
@<@@7>ABABCBBCCCCCBBCCCFD@BBB@BDBBBB?B=@@C@@@B@DC@B@BB@??BBB1@=@CCDCBBAACD@BAABAAB,:;59.:;;6;AB?BBBGHGEBB?B@CC?AAC?CCAAECCE?BBBCCCCB?BCCC?CAAA@@AB>B?BBB?BBDCAAAB@BEBBBB?CB@BBA:@@9999&573177777'7<8?ABCB@@?@9>9?CBB@B?CBBBB>ABB?;;;=A=A@@:@CB?BBBACCCCCA@AAABBBBBBBAAAACBBBB@@<7489<>@A@@??
@ATNG8:02239:04906
GATGGTAGAGTACAGTGTAGTAGACCAGAAGATCAGGAACTCTAGAAGAATTCAGATTTTTAACACGAGAGTAAACGTAAAAAGAAGGTTTTACAAGACTCACGTTAACAATATTGCAGCAGTACGCACACAATCGAAGCGCAGTAAGGATGGCTAGTGTAACTAGCAAGAATACCACGAAAGCAAGAAAAAGAAGTACGCTATTAACTATTAACGTACCTGTCTCTTCCGAAACGAATGAGTACGTGTGACGTACGTGAGCTACCATCGATAACCTCGAGTCT
+
?ABB?BCCBBBBD<;;BCBCCCCCB@BCB@CB@@@A<@<?ABABBB?CC?C?BBBBBBBB3B?CCCCCCCCBBB=EBCCCCC5BA;A5<;;.;CF@CBCCCCCCC?C?CC?AAA?BBABBCCCCCDCDCBBC?CCBB>BAAABB@B=A?B?@=?BBBBCCC?BBBBBB@BB?999;???:8.:8918>==>/:=9=///==A=>:=9=<;;6:;A@CCC@BBBBCBC@C@ABA<ABB?BBBBCDDB??AACBBBCBBBBBBBBB@=@0//===7=7@A@??>>>
@ATNG8:02194:04946
GATGGTAGGCGAGAGTGAGACGCAGTACTCATTCGTTTCGGAAGAGACAGGTACGTTAATAGTTAATAGCGTACTTCTTTTTCTTGCTTCGTGGTATTCTTGCTAGTTACACTAGCCATCCTTACTGCGCTTCGATTGTGTGCGTACTGCTGCAATATTGTTAACGTGAGTCTTGTAAAACCTTCTTTTTACGTTTACTCTCGTGTTAAAAATCTGAATTCTTCTAGAGTTCCTGATCTTCTGGTGTCGTCTATCATGTACTACCTTCGATAACCTCGAGTCT
+
BBAA>B;:7;CBA@BBABCDABBDEDBBBC9:;:EDD>CC?A>ABBBCCC>ABCBB?B=????;?@AAABBB@A@:?<<<=.984=78129<>8@8937A4897:884>BB@@???>===<@<?AA@>>>@;@DDC6<=@@>>>>@@@>==>>A<;;;<?@<A=??@??@A@A:>>???5?<A8<<<;;+89779.9-----7:7;6;???/@@??A=A=>><>@??A??;?<AAA===166959;:===>==CF>>>?@??>C=C:??AAA;A<@@:::=<=
@ATNG8:02202:04944
GATGGTAGCAGACGTGACAGAGCGCCAGAAGATCAGGAACTCTAGAAGAATTCAGATTTTTAACACGAGAGTAAACGTAAATAGAAGGTTTTACAAGACTCACGTTAACAATATTGCAGCAGTACGCACACAATCGAAGCGCAGTAAGGATGGCTAGTGTAACTAGCAAGAATACCACGAAAGCAAGAAAAAGAAGTACGCTATTAACTATTAACGTACCTGTCTCTTCCGAAACGAATGAGTACTGCGTCTCACTCTCGCCTACCATCGATAACCTCGAGTCT
+
BBBD@CB@BDDDBBBCCCCCCBBDD?BAC?CCBB@@<@>BBBBA@@<AA>?<????????/A@AAAAACCBB@@5=8;:A;BBBC?C<@@@7@AC?BBABCCCBB>B@BB>BCC@CCBBCCBBDCCAAAAAA>BABB<==@???@A=B?CA@>ACBBBBBB@CCBBAB?BC@B>>8<<876(9::988888(8>:?988BBB?><><?@AA:=9<AAAA?ABAAACB?B?BCC>BBB?BBBCCBBBBBBBAAA@AACCDBC?BCC@C9::A>=8>;>?ACC888
@ATNG8:02204:04931
GATGGTAGGACGAGCGTCTGAGAGGTACTCATTCGTTTCGGAAGAGACAGGTACGTTAATAGTTAATAAGCGTACTTCTTTTTCTTGCTTTCGTGGTATTCTTGCTAGTTACACTAGCCATCCTTACTGCGCTTCGATTGTGTGCGTACTGCTGCAATATTGTTAACGTGAAGTCTTGTAAACCTTCTTTTTACGTTTACTCTCGTGTTAAAATCTGAATTCTTCTAGAGTTCCTGATCTTCTGGTATACACACTCGCTCGCTACCATCGATAACCTCGAGTCT
+
A?:;.449.59999445<544<<<;>==>>00)////(/;7<8666;===8;;;9939399=:*0*//)//7444<744444$4;5:344)44554999499.555<<<8<999BDCD9:9@=?=@@>@AAAB?@??B?BBAA@@>000?>>>=0819<<:::7;8<====:=?=<7<555)549455555$55555)555559::99.444&4////)/)//)//:<::;0403;:8:9033<499;;;:9:=9:9:?998???;>9878<>1827<<;;773
@ATNG8:02205:04943
GATGGTAGCTATACGTATATCTATGTACTCATTCGTTTCGGAAGAGACAGGTACGTTAATAGTTAATAGCGTACTTCTTTTTCTTGCTTTCGTGGTATTCTTGCTAGTTACACTAGCCATCCTTACTGCGCTTCGATTGTGTGCGTACTGCTGCAATATTGTTAACGTGAGTCTTGTAAAACCTTCTTTTTACGTTTACCCTCGTGTTAAAAAATCTGAATTCTTCTGAGTTCCTGATCTTCTGGATAGCGACGCGATATACTACCATCGATAACCTCGAGTCT
+
BCCC@CBBBBBCCCCCCCBBBCCDAABBCC@@>@DDE>CD>B?BCCBBBC?BBBBB>B>BBBB?B?BBBAAAAAC>AABBB1BB=@755-8@@@>BBA=AC598?CAB?>@AB@@>>9>>>:<8<AAA>==@;AAAA:@>><<<<@AAACAA><<8<@@;CA9>7====A>?>@;@??@@3@<@<?9=;;+;9666)--7-33---<1::;::&;=>>@<@<>>7;;@?AA:=:==>>>>;=:;7;A@@@AAAA>>=>>AA@@@A;@;;;?<<8<;<<=@@>>=
@ATNG8:02207:04956
GATGGTAGGCGTGTGAGAGTCTGCCCAGAAGATCAGGAACTCTAGAAGAATTCAGATTTTTAACACGAGAGTAAACGTAAAAAGAAGGTTTTACAAGACTCACGTTAACAATATTGCAGCAGTACGCACACATCGAAGCGCAGTAAGGATGGCTAGTGTAACTAGCAAGAATACCACGAAGCAAGAAAAAGAAGTACGCTATTAACTATTAACGTACCTGTCTCTTCCGAAACGATGAGTACCTCTCAGACGCTCGTCCTACCATCGATAACTCGAGTCT
+
9<<<7;;?;;;;>;655==66666@7>?>:@>CCBA?A@>><=00/6;;486:===BCC=+545?>;ABAB>>>:>A@BBBB3AB?B?BBB:BBA7:876997783;:>A<A==9=====///<///769///9984<:777755.2499?5<<997;;<5:;;ABB?;61///)//9859>>:==AAA*56.577;;;:66.5.5:;;4<8;::?>8999///=5;55660600/677-..273339:?>99>>>;>89667::/----)-///55766
@ATNG8:02209:04932
GATGGTAGTATCTGCACACTCTGTCCAGAAGATCAGGAACTCTAGAAGAATTCAGATTTTTAACACGAGAGTAAACGTAAAAAGAAGGTTTTACAAGACTCACGTTAACAATATTGCAGCAGTACGCACACAATCGAAGCGCAGTAAGGATGGCTAGTGTAACTAGCATAATACCGCGAAAGCAAGAAAAAGAAGTACGCTATTAACTATTAACGTACCTGTCTCTTCCGAAACGAATGAGTACTACTCTCAGAGACACACTACCATCGATAACCTCGAGTCT
+
::<<7;;AABB<<@AB@A@@@?@;;29:;.49=>;;6;>BA????B8AB?A577:::???'/)////9888===5446<===+;;<@9>>>1;;;:;;;;?:::<7:588.55;4::;;@B=CC:9:BABAA7;;;;698??BBAA=><@00+0<0009:>:?773<B8<9<@>288:::3988322556(2:6555;A@A<=,/*//8648659;;;?BCBBBBB>B8377.38;6=AA@?>>?99999@@?>>:;878859:6;98558816125567:53
@ATNG8:02225:04941
GATGTAGCACGACACGACGATGTGTACTCATTCGTTTCGGAAGAGTCAGGTACGTTAATAGTTAATAGCGTACTTCTTTTTCTTGCTTTCGTTGTTATTCTTGCTAGTTACACTAGCCATCCTTACTGCGCTTCGATTGTGTGCGTACTGCTGCAATATTGTTAACGTGAGTCTTGTAAAACCTTCTTTTTACGTTTACTTCTCGTGTTAAAAATCTGAATTCTTCTAGAGTTCCTGATCTTCTGGATAGCGACGCGATATACTACCATCGATAACCTCGAGTCT
+
```
