## Supplementary material for "Massive Multiplexing Can Deliver a $1 Test for COVID-19": Fastq files for Ion S5 analysis of 24 indexed plates: E-gene_Plate08_Rep3_IonCode_0129.filtered.fastq (part 67 of 107)

```
@;=ABACCBBA<=>;;>;666=@CCA@?B;;7;BCC?CC@D@CBBBB??=@CDAA8949<<<8?9>=>CC::9B<??CCC2AA>ABAA8900+//)/;5;<:666><<8=<?;?@BB@GCC@C?BBA;;;@D=AABB>BBBBAAAA@;;:::::8@BBB@BB>A599ABBBCDIICAAGB7B,0,0@===0>ABCC/0..*..---57)////$44455.43::8;??BA<A;>384;@<?>ABC@BAABCBB;;;;;;ABAAAAA>;::@@??9??AAABBCAA
@ATNG8:02229:04933
GATGGTAGTATAGAGCTCTACATAGTACTCATTCGTTTCGGAAGAGACAGGTACGTTAATAGTTAATAGCGTACTTCTTTTTCTTGCTTCGTGGTATTCTTGCTAGTTACACTAGCCATCCTTACTGCGCTTCGATTGTGTGCGTACTGCTGCAATATTGTTAACGTGAGTCTTGTAAAACCTTCTTTTTACGTTTTACTCTCGTGTAAAATCTGAATTCTTCTAGAGTTCCTGATCTTCTGGGGTCTACGCTCGTTCGCGATCGATAACCCTCGAGTTCT
+
CC@??@BBBDCCFECCBBBBDCDCCBBBBBAA>@CBC>A@>A@BBBBABB?AAABA>A;>==A;?;?BCBCA???=AAAAA/??;?;:7;BBC?BA93::*///855.5??>@@@A7;;@<@;?>AAAA>=5==//,/6::=>>>@???E==<>6:;==BB=B8;;>=<>A;;5:;:<=/<:=:8////(/<----'--3---6885555&27766270..*.8885888:5::5366166666)3363-,,5622-37555776677/55-555532,22
@ATNG8:02230:04976
GATGGTAGCGCATATCAGCGCAGCCCAGAAGATCAGGAACTCTAGAAGAATTCAGATTTTTAACACGAGAGTAAACGTAAAAAGAAGGTTTTACAAGACTCACGTTAACAATATTGCAGCAGTACGCACACAATCGAAGCGCAGTAAGGATGGCTAGTGTAACTAGCAAGAATACCACGAAAGCAAGAAAAAAGAAGTACGCTATTAACTATTAACGTACCTGTCTCTTCCGAAACGAATGAGTACAGAGAGTACGATATGTCTACCATCGATAACCTCGAGTCT
+
BBBB?C@@@DCC:<;GFEEAAACCC?CCC@CCC@A@@B@CCCCBBB?AB@C@AAA;;;;;*;>CFCCCBB@@@C>CBBCDDD5CC?B=AAA9AFI@CCBBAAB;:7;?BB@AAA=AAAAABCBCDBBBCCCG@BBBE@CABDAA@@<@>A;;8;CDCCCCC@AAAB@@9@?9?@@9>>@@@;@==9999999%0;500/0=?AAA<A=DA??;?<?ACCCACBBCCBE@CACCC>BBC9::BAAABBBBBBBBBBBDDBBBAAAB@<@=88:66)/)/<<<<?=>
@ATNG8:02237:04939
GATTAGATACTCGCTGATACACCCAGAAGATCAGGAACTCTAGAAGAATTCAGATTTTTAACACGAGAGTAAACGTAAAAAGAAGGTTTTACAAGACTCACGTTAACAATATTGCAGCAGTACGCACACAATCGAAGCGCAGTAAGGATGGCTAGTGTAACTAGCAAGAATACCACGAAAGCAAGAAAAAAGAAGTACGCTATTAACTATTAACGTACCTGTCTCTTCCGAAAACGAATGAGTACGTGTGACGTACGTGAGCTACCATCGATAACCTCGAGTCT
+
96?<CCCCCBB;666=??@>>>>6=6605:<4557;6:;;333;6:8380////8;;;+;5;==<::::>@?86699999(99494;990>9:4:@A@@BC@@>@?CD?BBD>?@AABICCBBBA@@CBC?BBBA=@?ABBBCC=A>@:;5;::8@@?A@BBCBBB>>>9<?<288856.6660222222#2:17958@>;=>=B9<=>>:><=>@?>9><<<=;<17/3333&333,3;<==?>82227:9///6/73>;;;99.3255655.5+22555597
@ATNG8:02194:05016
GATGGTAGCTCGCTGATGATATCTCCAGAAGATCAGGAACTCTAGAAGAATTCAGATTTTTAACACGAGAGTAAACGTAAAAAGAAGGTTTTACAAGACTCACGTTAACAATATTGCAGCAGTACGCACACAATCGAAGCGCTGTAAGGATGGCTAGTGTAACTAGCAAGAATACCACGAAAGCAAGAAAAAGAAGTACGCTATTAACTATTAACGTACCTGTCTCTTCCGAAACGAATGAGTACGTGTGACGTACGTGAGCTACCATCGATAACCTCGAGTCT
+
@<5626==B@?CCDECCCCCECDDD?BBC?CBBB@@>A@CCCAAAC@CC<><>BBBDCCC3C@CCBBBBB?@?D=A9;;AA?,?C=C6;;;6;BC@A;;;ABA;;8;?CB@BCC?BBBABBBDEBBABBCCC@CCBB>B??=CCCB@C@C??=?AACCCBB?BBABBB@CC@>>?>??AAA6=8808:99:.;A=>===BBA;;7;:>>AA<A=BACBB?BBAAADC?B?BCC>C997:CDCCCBBBBAABBBBBBAAACCCBBB?A889=?@;?;?DAAA??@
@ATNG8:02195:04996
GATGGTAGATACTCGCTGATACACCCAGAAGATCAGGAACTCTAGAAGAATTCAGATTTTTAACACGAGAGTAAACGTAAAAAGAAGGTTTTACAAGACTCACGTTAACAATATTGCAGCAGTACGCACACAATCGAAGCGCAGTAAGGATGGCTAGTGTAACTAGCAAGAATACCACGAAAGCAAGAAAAAGAAGTACGCTATTAACTATTAACGTACCTGTCTCTTCCGAAACGAATGAGTACACATCGTCGTGTCGTGCTACCATCGATAACCTCGAGTCT
+
CCBB@BDCBCCCCABACCDBBBBBB=BBB?CDBBBB?B?CBBBCCC?AC?C?BBBBBBBB1B@DBBBCEB@>=@989;;;;;*;C@B<AAA9ACC@CBBBBBC;:9<@CD@CCC?BBAACDGDDDDCCCAAB@CCBA>BBBBBBBB=@=@999:CBBBCCC?AAAAAC?BB?BBA<@@999,789488889+7A=B===CDDBA;@;@ACE8;8;ACBC@BCCBCCC@B?BBD>CBB>AACCCCCCABBAA?BCDBA999AABBB?B999BBB?B@A>>>@@AA
@ATNG8:02200:04994
GATGGTAGCGCACACATAGATACAGTACTCATTCGTTCGGAAGAGACAGGTACGTTAATAGTTAATAGCGTACTTCTTTTTCTTGCTTTCGTGGTATTCTTGCTAGTTACACTAGCCATCCTTACTGCGCTTCGATTGTGTGCGTACTGCTGCAATATTGTTAACGTGAGTCTTGTAAAACCTTCTTTTTACGTTTACTCTCGTGTTAAAAATCTGAATTCTTCTAGAGTTCCTGATCTTCTGGAGATACACATGATACTCTACCATCGATAACCTCGAGTCT
+
:;?A;<55555A@=@@A@;9:CC@@@;;:AAA;>@A5;;=B=CEECC@@?@BCCC>@>@AA@3:4<<9=>>==B=:::::):?9=?CC<??AA;ABC?BB=@@;;;B?AAAC;;;B=@@A>A>;;;BBBBB?A@DE@ABACCBBBCB@@@@@@@?A>>:::+0+0>@BC=BBB?BBBBB7B4;2:;:;:*9@>=?8A?BCCCDCCC4:999'999:A?B=BB=@@BB;:;?A=@@?BBC@B@B?BBCBBBB;;;CB;;;::@@@??999A9939=A@>><?<;
@ATNG8:02204:05019
GATGGTAGTGTCATATGAGAGTGTGTACTCATTCGTTTCGGAAGAGACAGGTACGTTAATAGTTAATAGCGTACTTCTTTTTCTTGCTTTCGTGGTATTCTTGCTAGTTACACTAGCCATCCTTACTGCGCTTCGATTGTGTGCGTACTGCTGCAATATTGTTAACGTGGTCTTGTAAAACCTTCTTTTTACGTTTACTCTCGTGTTAAAAATCTGAATTCTTCTAGAGTTCCTGATCTTCTGGGATGTGTGCGCAGTGCCTACCATCGATAACCTCGAGTCT
+
BCBB?CCCDABBCGGJCBBBCCDDDABADB;;4;@A?<AD<D@BBCEGDF?CCCCC@D?CBCC>@?AFCCBBBBB?BBCCC3CC?BBCD=BBCD?BCC@CC?ABBECCACDGCCCCC@BBC?C?DBCCCCCCBCCBA>BBCCCCCBCBBBBBBBB@BBB?BB@C?CCCC@CBB@CBCEC<C@CACCCCC5CDDEJ=DCDCCBBBDC@CCCC5CCBBD?@?AB?BCCBBCC@C@CCDCCC@BBBB=B::9@@@CBBBBBBB?BBD@B999C??;?<@ACBB???
@ATNG8:02207:04985
GATGGTAGAGAGAGCTCTCTCATCGTACTCATTCGTTTCGGAAGAGACAGGTACGTTATAGTTAATAGCGTACTTCTTTTTCTTGCTTTCGTGGTATTCTTGCTAGTTACACTAGCCATCCTTACTGCGCTTCGATTGTGTGCGTACTGCTGCAATATTGTTAACGTGAGTCTTGTAAAACCTTCTTTTTACGTTTACTCTCGTGTTAAAAATCTGAACTCTTCTAGAGTTCCTGATCTTCTGGGTCTACGCTCGTCGCGCTACCATCGATAACCTCGAGTCT
+
CBCC?BCBDCCCBBBCCCBBBCDDCCBBCBBB>AAAA<CC@C@CCAABBC@A@???>?>BBF@D?BBBBBBBBB<BCCCC2AA?CCBC5=@@C?BBB>@A8<799@@=>???B>>><==><@<ABAA@??@;@@@@8<<<><<=A>>>?C=<<=5:;;;??=@<@???BB>>>====BB5B;>988888(9>777.6/////=<=A<@@@@.<;>=A;?AAA=??@C???=A;@@DB@@;?@@D;@?@A??>>>>@????===>;>==>A>>:==BCD??===
@ATNG8:02210:05012
GATGGTAGCGCGACGAGCGTAGACCAGAAGATCAGGAACTCTAGAAGAATTCAGATTTTTAACACGAGAGTAAACGTAAAAAAGAAGGTTTTACAAGACTCGCGTAACAATATTGCAGCAGTACGCACACAATCGAAGCGCAGTAAGGATGGCTAGTGTAACTAGCAAGAATACCACGAAAGCAAGAAAAAGAAGTACGCTATTAACTATTAACGTACCTGTCTCTTCCGAAACGAATGAGTACGATGAGAGAGCTCTCTCTACCATCGATAACCTCGAGGTCT
+
@5568<;:;A@BBBCBBB@@@@@@=@@@?AB@@@A=A?BAAAAAA8::>A9?>@BCCCC185==<<@BBA@??8<<999999#9<5<=?AA2<<<9=><AACBBBB?AA>@??8<?>=@A>==BCB@AA;:5;A>>:=??=@@@A?B?CCA?BB@??BBB@BBBAAA?BB=9999==><<4887/6=<<<.><177552299=28288:@<A<>>ABB?BA@@@BB;<9000*///)0===BAA?>:::>>>:888887;;>:848...9;<6=3666//(/79
@ATNG8:02214:05016
GATGGTAGTGTCAGTGCGCGTCGTCCAGAAGATCAGGAACTCTAGAAGAATTCAGATTTTTAACACGAGAGTAAACGTAAAAAGAAGGTTTTACAAGACTCACGTTAACAATTTTGCAGCAGTACGCACACAATCGAAGCGCAGTAAGGATGGCTAGTGTAACTAGCAAGAATACCACGAAAGCAAGAAAAAGAAGTACGCTATTAACTATTAACGTACCTGTCTCTTCCGTAACGAATGAGTACTGTATCTATGTGTGCGCTACCATCGATAACCTCGAGTCT
+
BBBB>A=BBBCBBBBGDCEBBBBCC?BCC@BB@@@B>B?BBBBBDF@AA>A=@>?89999(9;AB@AABBBBCD>CBBBBBB5BF@D>BBA9ABC@BBBBAAA:;7;@AA>ABB9AAAFCCCCBBBBCCCCC?CCBB?BBB@887@=@?B@A>ABCDDCBA?BBBAAA@BB?AA@9??987-8;::;;;;:.;A<B888CCB@@;@<BBAA;?<??DBB?AAABBBB?B?BBB@B>><@BBBCCBBBCCBBBAAACCCA??>>>D=A>>>?AA<A;ADA???AA
@ATNG8:02216:04998
GATGGTAGTGTCAGTGCGCGTCGTCCAGAAGATCAGGAACTCTAGAAGAATTCAGATTTTTAACACGAGAGTAAACGTAAAAAAGAAGGTTTTACAAGACTCACGTTAACAATATTGCAGCAGTACGCACACAATCGAAGCGCAGTAAGGATGGCTAGTGTAACTAGCAAGAATACCACGAAAAGCAAGAAAAAAGAAGTACGTATTAACTATTAACGTACCTGTCTCTTCCGAAACGAATGAGTACTGTATCTATGTGTGCGCTACCATCGATAACCTCGAGTCT
+
C=BC@DBDCCA@;<:65<<@;;;AA7?AC?BCBB@@=@=@@@???B?BD@B?A@A@AAAA2A?BAA@AAB???A898955599#5;8=;EEA2>B=9=?555=?=?;?;?@<ABA<????ABBBCCCCCCCCC@B@@?=@:::BBAB?B?B;;6:??>?BBF@BBBBBC>BA599>080::::06//)/999::&:94;>>>>;995>;565>9@;@?:;:5;::7855.5;AAA:A::5:675=>@AA@@;;;?;;;A==878???<B@@?@@@;@<;;;@@;;;
@ATNG8:02216:05025
GATAGAGTACAGTGTAGTAGACCAGAAGATCAGGAACTCTAGAAGAATTCAGATTTTTAACACGAGAGTAAACGTAAAAAGAAGGTTTTACAAGACTCACGTTAACAATATTGCAGCAGTACGCACACAATCGAAGCGCAGTAAGGATGGCTAGTGTAACTAGCAAGAATACCACGAAAGCAAGAAAAAGAAGTACGCTATTAACTATTAACGTACCTGTCTCTTCCGAAACGATGAGTACTGTATCTATGTGTGCGCTACCATCGATAACCTCGAGTCT
+
>;?@BBB@A@CBBBCA@@CCEE@BBB@CBAA;:.4389:555B=??=@<@@997??>,=<;><@BBBBBBC=??;;;;;*5;299CBC;CCC@C:;;C;<<@=@>AB@AAA@CBBABBDDDDAAABAA@;;;9923=;;???>2:4;::59AAAB<<B?BBABBB???<?>?3<9333(322+56>A>/5707667=AA<>:<5:98818:==A;;6::::ABG@@:==?7=///99:;<<><=>>B??>B;;;BB?>:;;188;;:<?:>8<;955566
@ATNG8:02224:04984
GATGGTAGTATCTGCACACTCTGTCCAGAAGATCAGGAACTCTAGAAGAATTCAGATTTTTAACACGAGAGTAAACGTAAAAAGAAGGTTTTACAAGACTCACGTTAACAATATTGCAGCAGTACGCACACAATCGAAGCGCAGTAAGGATGGCTAGTGTAACTAGCAAGAATACCACGAAAGCAAGAAAAAGAAGTACGCTATTACTATTAACGTACCTGTCTCTTCCGAAACGAATGAGTACTGTATCTATGTGTTGCTACCATCGATAACCTCGAGTCT
+
;666;@??DFA<<?=GGC>C?>>;?055<754444;5:5;;555:=8<=9=7443:????1?=774=::::::;399:9>>>,@>=@=BBB8BAA=A;;;ABAAA>B>AA=A@@<@A??ABBAA0--8---836-//47777;===9>@D99.99778??A;A>???@8>A<788?BBCDC>A98188888(/838//.75555.525586=6==<<<455<;;:;9>8=>;1333.339::>:=BA?@@7//=8//)///:=69555:974;:>>AB665>
@ATNG8:02225:05002
GATGGTAGAGTACAGTGTAGTAGACCAGAAGATCAGGAACTCTAGAAGAATTCAGATTTTTAACACGAGAGTAAACGTAAAAAGAAGGTTTTACAAGACTCACGTTAACAATATTGCAGCAGTACGCACACAATCGAAGCGCAGTAAGGATGGCTAGTGTAACTAGCAAGAATACCACGAAAGCAAGAAAAAAGAAGTACGCTATTAACTATTAACGTACCTGTCTCTTCCGAAACGAATGAGTACACACTCTCATATGACACTACCATCGATAACCTCGAGTCT
+
EDCC=BBCCBBBCAABAABCBCC@@>@@C@BBBA??;?=@ABBBBB@BB@B>BBCBBBBB3B?BBB???ACCCB;ABBCCCC5CC@C@CCC;CCD@BBBCCCBBB?B@CC@CCC>AACBCCCCCCCCCBBBB?AA@?<ABBABB??=@?BAA?ACCCBBBC?BBB@AA@CC>AAA499999,9<83:BCBBB)=<78///==CAA;>;>@A@<?<?BCCC@CDBBAAA>A>ABB>BBC?AABBBCBBBBBBCAAADDBB???BBCD?C999D??;?=@A@>>>>=
@ATNG8:02225:05022
GATGGTAGGTGCAATGAGTGTATCCAGAAGATCAGGAACTCTAGAAGAATTCAGATTTTTAACACGAGAGTAAACGTAAAAAGAAGGTTTTACAAGACTCACGTTAACAATATTGCAGCAGTACGCACACAATCGAAGCGCAGTAAGGATGGCTAGTGTAACTAGCAAGAATACCACGAAAAGCAAGAAAAAGAAGTACGCTATTACTATTAACGTACCTGTCTCTTCCGAAACGAATGAGTACTGCGTCTCACTCTCGCCTACCATCGATAACCTCGAGTCT
+
BBBB@CDC?CCBB@CCBCBCCCCD@BBB@CC@AAD?C?AACCCAA?BB>A>BBBBAABA3B?BBB???DCCCC>B>>>@@@/>>:==AAA5?=>=AAAAA>>55.7<@@<>>>;??AAAAAAAA??>99;@;>;;;=??@@>?>>;>=AAA=A?>?@>>C9>>>>>>9>A;???79777::/<993:?>>>/7718>>>?A@??<@=>=A;?=A@>@@;@AAAAAA<A;@@A9AAA<>==B;;;>>>BA@??????AADC6<=A<?666@>?<@<ABA???@@
@ATNG8:02229:05003
GATGGTAGACACGTGTGCTCTCTCGTACTCATTCGTTTCGGAAGAGACAGGTACGTTAATAGTTAATAGCGTACTTCTTTTTCTTGCTTCGTGGTATTCTTGCTAGTTACACTAGCCATCCTTACTGCGCTTCGATTGTGTGCGTACTGCTGCAATATTGTTAACGTGGGTCTTGTAAAACCTTCTTTTTACGTTTACTCTCGTGTTAAAATCCGAATTCTTCTAGAGTTCCTGATCTTCTTGGGTCTCTCTCTCACGCACTACCATCGATACTCGAGTCT
+
@CCC@CCCBBBBBBCB@;=@DCCBBBCBCC@@>@BDC?CC@B?BCABABC?A?@?A=@>AABB@C@DCAAAABBB?BBCBB3>@9://+.9=A?CC@=@=000;=8938<?9766><AAA;?;@@AAA@>><>ABB388=;;;A??@@@??>>>=>>><?B=A<?>==?9?==:=???@2>9>025:::(:8222)2222998888+222&2727905055395557..).3333659485/5>0-----6888>>>99=8///799=<<:777:9:99@A
@ATNG8:02192:05038
GATGGTAGAGTATCATGTGTATCTCCAGAAGATCAGGAACTCTAGAAGAATTCAGATTTTTAACACGAGAGTAAACGTAAAAAGAAGGTTTTACAAGACTCACGTTAACAATATTGCAGCAGTACGCACACAATCGAAGCGCAGTAAGGATGGCTAGTGTAACTAGCAAGAATACCACGAAAGCAAGAAAAAAAGAAGTACGCTATTAACTATTAACGTACCTGTCTCTTCCGAAACGAATGAGTACGTGTGACGTACGTGAGCTACCATGATAACCTCGAGTCT
+
>===:<<;@;===>C966BBCCC@?>@CC?A@AB;;5;=A@A;;:B?BB?C?BA@ACHGE5G@CCCCCCBCCDC<BAAABAB0@B?C@CED:A::89BBBBBA@@3:39918>@;<;@ABBBBBDICMAA@C?A;;;>AAAABCCD>B@BCC@BCCC@A@B@B@@@9937713;;5;87<<373343777777#751552588=;;:8879=<8<=<<BBB?CBBBCGGAE@AAA9@996:??@@AA::9?=??B??>>>>887<@>9?7337;5;8<==?855:
@ATNG8:02201:05031
GATGGTATTGTCATATGAGAGTGTGTACTCATTCGTTTCGGAAGAGACAGGTACGTTAATAGTTAATAGCGTACTTCTTTTTCTTGCTTTCGTGGTATTCTTGCTAGTTACACTAGCCATCCTTACTGCGCTTCGATTGTGTGCGTACTGCTGCAATATTGTTAACGTGAGTCTTGTAAAACCTTCTTTTTACGTTTACTCTCGTGTTAAAAATCTGAATTCTTCTAGAGTTCCTGATCTTCTGGAGATACACATGATACTCTACCATCGATAACCTCGAGTCT
+
;>49.4=?4:6@<<<?>@@CCCCBCCCCCF@@?@BBD>BB@B@AAACHCC?BDBCB@C@CCAB?BABCBBBBBBC?@@CCC3CE>AABB<@?@B?BCC@CD;;;CBAB?BBCBB@AA?@@@9;9;CBDBB;;7;AAA?BCDCCECCCA@ABBBDC@DDM?BA=@<@AAAABBBB@BDCCC9C9;9;ECCC2BB;;;0;ACAABHCCCADDCC3C;;;B>B?BD:;;CCDCC@C@BCBCBB6;;;7;BCBDEBBBCCBBC@A@AAB??:99A@@=A;??ABBBCC
@ATNG8:02209:05075
GATGGTAGTCTCAGATAGTCTATAGTACTCATTCGTTTCGGAAGAGACAGGTACGTTAATAGTTAATAGCGTACTTCTTTTTCTTGCTTTCGTGGTATTCTTGCTAGTCACACTAGCCATCCTTACTGCGCTTCGATTGTGTCGTATCTGCAGATATTGTTAACGTGAGTCTTGTAAACCTTCTTTTTACGTTTACTCTCGTGTTAAAAATCTGAATTCTTCTAGAGTTCCTGATCTTCTGGACGACGCGCACTGACACTACCATCGATAACCTCGAGTCT
+
999C:CCDDBB>::9BC?<<<A@;;;A>0/00)//0/*/;<C8;6BCC@B?B@@AB?C@CBAA?B?BBCB599::278787'7713333(39;<6;;<654.44;:>@AB>=BBBBB@BAA=@;@C@@ABBB>@@BE>A@@::873333373333332884:63355533444;9<=0949455555$5<<=A8;;;;;9<944.4444$4;:9929:@@8@@@?:99<?9?BBBBB>A@B=ABA@A9:9:>>>ABA@@A@?;?>?<<99498=@=>?999
@ATNG8:02210:05037
GATTAGTGTGTCTCTGAGAGTAGTACTCATTCGTTTCGGAAGAGACAGGTACGTTAATAGTTAATAGCGTACTTCTTTTTCTTGCTTTCGTAGGTATTTCTTGCTAGTTACACTAGCCATCCTTACTTCGCTTCGATTGTGTGCGTACTGCTGCAATATTGTTAACGTGAGTCTTGTAAAACCTTCTTTTTACGTTTACTCTCTTGTTAAAAATCTGAATTCTTCTAGAGTTCCTGATCTTCTGGGTCTCTCTCTCACGCACTACCATCGATAACCTCGAGTCT
+
:;B8=CB;99B@?;;<;@@@AAA@@AA?@?;=9;;-:98>9?@@@>@@;9:9;@7<8@<?;.5.5555555:;.55=<<*54.4455)49///5////)/:7<<<>=<4777//--80--/)/479;8<;;;8<666265<<:::544::::::=9===9==;C;CAB996>@@=@@<@<0<6@;55999$95<<<3;;>;;;@5;:5:999(99955157<=75/////71:6<9=@>=29799,59944<<:8:;:5//77//)////999-403;;<=:99
@ATNG8:02221:05032
GATGGTAGTATCTGCACACTCTGTCCAGAAGATCAGGAACTCTAGAAGAATTCAGATTTTTAACACGAGAGTAAACGTAAAAAGAAGGTTTTACAAGACTCACGTTAACAATATTGCAGCAGTACGCACACAATCGAAGCGCAGTAAGGATGGCTAGTGTAACTAGCAAGAATACCACGAAAGCAGAAAAAGAAGTACGCTATTAACTATTAACGTACCTGTCTCTTCCGAAACGAATGAGTACACATCGTCGTGTCGTGCTACCATCGATAACCTCGAGTCT
+
BCCC?CCCCBCCCCCCDBABBAABB?CEE@CCBBCC?B>AACBBBA>AB>A>BBBBBBBB3B?CCCAAAAAABC<BBBBBBB5BC?C=AAA9ADGDCBBBCCCCC?C?CC?BBB?BBBABBBBCCBCCBBAC@DDAA?BBBBBBBB<A<@@@>ABCCBCAA?AA?@BB@@A<ABB9<;000*00.-6666'--).689;99;:5<899998=:>ABBA@CCCDBAA=A?ABB=B??<?CCCCBCCCCCAA?BBCB?889BBBBB@C>>>@=>8>8?;<=@@BA
@ATNG8:02229:05065
GATGGTAGCGGAGCGAGTGTGTATACCAGAAGATCAGGAACTCTAGAAGAATTCAGATTTTTAACACGAGAGTAAACGTAAAAAGAAGGTTTTACAAGACTCACGTAACAATATTGCAGCAGTACGCACACAATCGAAGCGCAGTAAGGATGGCTAGTGTAACTAGCAAGAATACCACGAAAGCAAGAAAAAGAAGTACAGCTATTAAACTATTAACGTACCTGTCTCTTCCGAAACGAATGAGTACGTGTGCGACGTGTCTCCTACCATCGATAACCTCGAGTCT
+
>;;<8:::/-(----777:/6:@BA?=B;;4;=:;5B?B?DAAAAAA?BB?B===B;;;;;$55@:;@;:<////(////:::)775;)555&59949;==>CC:;9=AA<?@?244:8??CCCCCCBAABB?AAAA=@@@=><00,0:@0;49@>:?CCD@BB???B>AB?999@C@@@C:?8728??>?2>><>88/-----5(,,',--7(-(-57794;>><<;:383444(4::7===?===>@@AAABBBBBCDB>>:=@A??:9:=;:4:4:<<:;=86
@ATNG8:02233:05043
GATGGTAGTGTCAGTGCGCGTCGTCCAGAAGATCAGGAACTCTAGAAGAATTCAGATTTTTAACACGAGAGTAAACGTAAAAAGAAGGTTTTACAAGACTCACGTTAACAATATTGCAGCAGTACGCACACAATCGAAGCGCAGTAAGGATGGCTAGTGTAACTAGCAAGAATACCACGAAAGCAAGAAAAAAGAAGTACGCTATTAACTATTAACGTACCTGTCTCTTCCGAAACGATGGTACTATAGACTATCTGAGACTACCATCGATAACCTCGAGTCT
+
DA@@<C?CCDDCCBBBD;;9===BC@@A@@@@;:9@;A=?ACBBBC?CC?C?BCBBAAAA.959AABDDCBBBB>ABBCCDG5CC?B<@??7?BB@CBCBBDA;;5;5;B?CDD>ABBABCCHFAAA@BBBA?ACCC>??BBCA@@4;7;@A>AAAABB??=?BDBBB?BB?:::=A@:::27<<7888888%8>9>888;;CAA:>:=>>>8>5;:AAA?BCBBBCB?C?BBE=C:::D@CBBBBBC???@@;;;AAAAA@@=9=///;;;6:6:B===>??
@ATNG8:02234:05074
GATGGTAGTACATGATAGACGACACCAGAAGATCAGGAACTCTAGAAGAATTCAGATTTTTAACACGAGAGTAAACGTAAAAAGAAGGTTTTACAAGACTCACGTTAACAATATTGCAGCAGTACGCACACAATCGAAGCGCAGTAAGGATGGCTAGTGTAACTAGCAAGAATACCACGAAAAGCAAGAAAAAAGAAGTACGCTATTAACTATTAACGTACCTGTCTCTTCCGAAAACGAATGAGTACGATGAGAGAGCTCTCTCTACCATCGATAACCTCGAGTCT
+
66//)/7;;:;BC>@@955::9955.5;:4;;<A@?8@=999<><<5559<:===;;==<+?;/0/9=9:9;;<2:@;;;;;'95.5.555&5<>9=>?@5:444.458;7=>=25444:AABBCBBBCCBA;@000,00>>>><<7<7@9;4:>==?ABC>BBB???@CEA@@?3:99999+::98<@@AAA'@?<@B@@@BA>96:6::<;)/)/6000;A;::?>=2:49999*977-388888;;=977????=BBA>=>>>BD:>888@?B8>:=@@=>=88
@ATNG8:02237:05039
GATGGTAGGTGCACATGAGTGTATCCAGAAGATCAGGAACTCTAGAAGAATTCAGATTTTTAACACGAGAGTAAACGTAAAAAGAAGGTTTTACAAGACTCACGTTAACAATATTGCAGCAGTACGCACACAATCGAAGCGCAGTAAGGATGGCTAGTGTAACTAGCAAGAATACCACGAAAGCAAGAAAAAGAAGTACGCTATTAACTATTAACGTACCTGTCTCTTCCGAAACGATGAGTACTGCGTCTCACTCTCGCCTACCATCGATAACCTCGAGTCT
+
B@@@=@CC@CCDCBDCCAA@CCCBB?BCC@D@AA@@=@?BBCCDCC@CC@B@BCB@AAAA2B@CDHCCBBBBAB<B@AACCC5CC@C@BBA9AAB?BDCDFF???=A=@A>ABB?BBBBCCC9::EDCBBCE@BBAA?@A@?@A@@=A?B@@=@CAAABBB?BBB?>>=@>9>;;*0.:::/8.0,0@@@@0994>:::??>>>:=:=888<?<?ACCC@CBAAA@@=><>==5=000;;@BCCDBBBBCBCBBBBAEDC@BCC@C:;:CBC=A>ABAABAAA
@ATNG8:02239:05077
GATGGTAGCGCGACGAGCGTAGACCCAGAAGATCAGGAACTCTAGAAGAATTCAGATTTTTAACACGAGAGTAAAACGTAAAAAGAAGGTTTTACAAGACTCACGTTAACAATATTGCAGCAGTACGCACACAATCGAAGCGCAGTAAGGATGGCTAGTGTATCTAGCAAGAATACCACGAAAGCAAGTAAAAGAAGTACGCTATTAACTATTAACGTACCTGTCTCTTCCGAAACGAATGAGTACCTCTCTGACGCTCGTCCTACCATCGATAACCTCGAGTCT
+
BCDD?BBBBCBBBCCCBCBBBC@??666=8;;@;;95>7BAB@@??<8B?B?AA<<<===+=7@@?@=<=9//00*0/0/:::'7727)555'5<<9??BA@?<9;79=AC?BBB?BBBBFCCCDCCBBBBBC=A@:94:@??AB@A>A@CBB@BBBBCCBBBCCBA?@<>@?@A?;><322(27727557717A<A@??@@AAB5858CBA=B=>?BBC>A@>>@@B?A<>??5<78178;=;=?587?>:7855=?C>=B>BCC?B898?@@=A?BAA>>9;=
@ATNG8:02194:05090
GATGGTAGCTCTGCTCTGACTCTCGTACTCATTCGTTTCGGAAGAGACAGGTACGTTAATAGTTAATAGCGTACTTCTTTTTCTTGCTTTCTTGGTATTCTTGCTAGTTACACTAGCCATCCTTACTGCGCTTCGATTGTGTGCGTACTGCTGCAATATTGTTAACGTGAGTCTTGTAAAACCTTCTTTTTACGTTTACTCTCGTGTTAAAAATCTGAATTCTTCTAGAGTTCCTGATCTTCTGGTGTCTGATCTGTATCACTACCATCGATAACCTCGAGTCT
+
BCCC@CCCDCCBCCDDDECCCCCCDBBBCCAA>ABCC>CB@C@CDCCCCCABABBD@F?BBBA?B@GBDCDDCCB?;;;::):B=AACC>CB@B@C@@>?C????BBB@BCCCBBBD?BBC?A<AAA;=<AA:>>AA:BBCCCCBBBBBCBBBBB?DCD?BB>@>@CBCCFCCD?B;;;;.;5;5;;;;;*;C@A@<@ACBBCCFEM@CCBB5C@@BE?C?BC@CCCCCBB?A?BBBDDE@B9;8:BA@ABBDDE@@@ECBBAAA?C:98?9959?BCCDCCCC
@ATNG8:02195:05092
GATGGTAGTGTCATATGAGAGTGTGTACTCATTCGTTTCGGAAGAGACAGGTACGTTAATAGTTAATAGCGTACTTCTTTTTCTTGCTTTCGTGGTACTTCTTGCTAGTTACACTATCCATCCTTACTGCGCTTCGATTGTGTGCGTACTGCTGCAATATTGTTAACGTGAGTCTTGTAAACCTTCTTTTTACGTTTACTCTCGTGTTAAAAATCTGAATTCTTCTAGAGTTCCTGATCTTCTGGTATGACTAGTGTACTACTACCATCGATAACCTCGAGTCT
+
5<==8@<9;6<<<>?>>@====965=:::<;<:666@7??7;7;>>;666:===??;>:><::09.4:445=;::544499$4;88799(4:::7<6668=>:<<;>AC;@???@:999955.59===BBB@@<;;<;?@CCCCCCC@@AA@ACBC?BBB@CCAC?CDDCBBA;;5;;;;09;>;99999(9>>AB=C@@@@@;;<@7@@@@0>999@;:;>>:>>?>==>9=8<>>A@@=>::29A999???B@AAA@@==900)//779=<7<7544434;9
@ATNG8:02197:05083
GATGGTAGTATATCGCGTCGCTATCCAGAAGATCAGGAACTCTAGAAGAATTCAGATTTTAACACGAGAGTAAACGTAAAAGAAGGTTTTACAAGACTCACGTTAACAATATTGCAGCAGTACGCACACAATCGAAGCGCAGTAAGGATGGCTAGTGTAACTAGCAAGAATACCACGAAAGCAGAAAAAGAAGACGCTATTAACTATTAACGTACCTGTCTCTTCCGAAACGAATGAGTACTATAGACTATCTGAGACTACCATCGATAACCTCGAGTCT
+
C=BD;CCCBBBBCCCDEDCBBBBBB?BCBACBCCDD@C@CCFCCBB7;;;@9>@=9989-7:<???>=;=778)379==>2<@;@.999&///80///;:;:;7:7;=4:8558BBBCCCCC;;;@@BBC<????<?@>??B44559>??;?8844;996:<BCBB?AA>ABB?B>@@B:A<;9::::(889><;<8999/7,225538397;;;8555<<<=481333(3:?7<8==BBBB>>>AA???=ABBCBBB???@B@?>BCD@A=@@@>>;;:
@ATNG8:02208:05106
GATGGTAGGTGCACATGAGTGTATCCAGAAGATCAGGAACTCTAGAAGAATTCAGATTTTTAACACGAGAGTAAACGTAAAAAGAAGGTTTTACAAGACTCACGTTAACAATATTGCAGCAGTACGCACACAATCGAAGCGCAGTAAGGATGGCTAGTGTAACTAGCAAGAATACCACGAAGCAAGAAAAAGAAGTACGCTATTAACTATTAACGTACCTGTCTCTTCCGAAACGAATGAGTACGATGAGATCTCGTGTGCTACCATCGATAACCTCGAGTCT
+
A;BC?CCC>BBCCCCCCDDCCBBBB@BAC<@?@@A@=A=AAA<;;A>BB=A=@A@BBBBB2B?BBHCCCDDDDB;@@;;;;;*;?=@5;:;*;@?;@AABABA??;??:959AB?BBBBCBBCBDCBBBB;;:;BBB?BAABBBBC>A>C;;7<B;;;CBB?BACA@B?:94:?>9==:937779@BCCC3??;?;:;=><:97:;>>=>0808<BAA>ABB@@@A=A=?@@;???=?BBAACABCBBAABC@?@CB>>>>>>>;=888:9?:?:>==<>==<
@ATNG8:02209:05092
GATGGTAGGCGAGAGTGAGACGCAGTACTCATTCGTTTCGGAAGAGACAGGTACGTTAATAGTTAATAGCGTACTTCTTTTTCTTGCTTTCGTGGTATTCTTGCTAGTTACACTAGCCATCCTTACTGCGCTTCGATTGTGTGCGTACTGCTGCAATATTGTTAACGTGAGTCTTGTAAAACCTTCTTTTTACGTTTACTCTCGTGTTAAATATCTGAATTCTTCTAGAGTTCCTGATCTTCTGGTGTCTGATCTGTATCACTACCATCGATAACCTCGAGTCT
+
@;?;:>=A?AB@@9966>>CCDCCBCBBC@;;8;BBC?CD?C@CBB@AAB=@?BDD?B@CBBC?B?BBAAA<=8=8=====+CC4;552)29:>;>/0)/;9///8==85;;@@A>>;>@@7:7;@@AA>>>:>>8718;??A===@@@AA>===<??@<??<?=AAA>>>===:>?@@@5@:?9;;;;;+;?<<=2://///976:8::19///;986>99:7=///<9=6=7A@@==>=@>>;>?>===??;;;?@@>>>AAA::;;?=<=5:5:<=>?@A?
@ATNG8:02211:05080
GATGGTAGCGCATATCAGCGCAGCCCAGAAGATCAGGAACTCTAGAAGAATTCAGATTTTTAACACGAGAGTAAACGTAAAAAGAAGGTTTTACAAGACTCACGTTAACAATATTGCAGCAGTACGCACACAATCGAAGCGCAGTAAGGATGGCTAGTGTAACTAGCAAGAATACCACGAAAGCAAGAAAAAGAAGTACGCTATTAACTATTAACGTACCTGTCTCTTCCGAAACGAATGAGTACGAAAAGTCAGAGCAGAGCTACCATCGATAACCTCGAGTCT
+
::4405556@CCJFCBBCCCCCCIJ?BAA?BBCCBB?B?BDDDCCC@CC>A>ABCCCDDD2C@BBBCCCCCCCC=BA:::;:*;B>B5;;<6;CD?BBBDCCCCC@C@AB?BBB>BBBCCBBBBDDCCCDCC@CCCC?CBCBBB??=AACBB?BECEBABC@CCCA@@?BC?AAA?ABDCD=A>>9>?ABB3BB?B?>>BBB>=:==>>=A8:69>C:;;:CCBBBC?B?BDD>C;:9:AAA???9989+9BCBCDCCCCCCBBBB?B???@??=?=ABCCB?@?
@ATNG8:02211:05094
GATGGTAGAGTATCATGTGTATCTCCAGAAGATCAGGAACTCTAGAAGAATTCAGATTTTTAACACGAGAGTAAACGTAAAAAGAAGGTTTTACAAGACTCACGTTAACAATATTGCAGCAGTACGCACACAATCGAAGCGCAGTAAGGATGGCTAGTGTAACTAGCAAGAATACCACGAAAGCAAGAAAAAGAAGTACGCTATTAACTATTAACGTACCTGTCTCTTCCGAAACGAATGAGTACTACTCTCAGAGACACACTACCATCGATAACCTCGAGTCT
+
@@BB=??CDCCCCCCCDABBCDBBB@BBB@BBBABA>A?ABBE@@@@CC@C@@A@ABBBB2B?CCCBBBBCBBA9AB;;;;;*;B;@<@@@7@EG@BAACCFGA@<@;996:@@<ACBABBBCDDFCCBBBC@CCCC?AACBBBAB>A?B@A>ACCCCCCD?BBCAAA@CC?BBB>AABCA=>8929>=@@2@@<=888;@>>>=B=AA?>;>=BBGBA?ACCCBBB@B@BBD?CCB?BBBBBBBBAA?>>CCBBBBBAAAAAAB??@@@A>>;><>>>ACB==
@ATNG8:02212:05097
GATGGTAGGACGAGCGTCTGAGAGGTACTCATTCGTTTCGGAAGAGACAGGTACGTTAATAGTTAATAGCGTACTTCTTTTTCTTGCTTTCGTGGTATTCTTGCTAGTTACACTAGCCATCCTTACTGCGCTTCGATTGTGTGCGTACTGCTGCAATATTGTTAACGTGAGTCTTGTAAAACCTTCTTTTTACGTTTACTCTCGTGTTAAAAATCTGAATTCTTCTAGAGTTCCTGATCTTCTGGGCTGCGCTGATATGCGCTACCATCGATAACCTCGAGTCT
+
CBBB@CCC@C@AACBCCCBBBCBH?BBCCHAA=@@@@;@C@D@DCDDCCEACBBCC?C<BCCE>@>@CBCC;;;C<;;<<<*;;5:=?@9@BCDADCC@CC:=;CCBL@CCCCBBBC@BBB?B@CCAAAB@@<ABBB@CBBBCBBBDDCBAADDC?BBB@BC@B>AACBBBCCC@CBDED;C;A;;;;;;*;B@A@;A@BBBCBAA@4;;;;';=>;;6;9@A>ABBBBAB?C?CCCCDD?BABB>CCBBBCBBCCCCCCCCCCC@BA@@A::7:?BDCBBBA@
@ATNG8:02217:05094
GATGGTAGGTGCACATGAGTGTATCCAGAAGATCAGGAACTCTAGAAGAATTCAGATTTTTAACACGAGAGTAAACGTAAAAAGAAGGTTTTACAAGACTCACGTTAACAATATTGCAGCAGTACGCACACAATCGAAGCGCAGTAAGGATGGCTAGTGTAACTAGCAAGAATACCACGAAAGCAAGAAAAAAGAAGTACGCTATTAACTATTAACGTACCTGTCTCTTCCGAAACGAATGAGTACGAGAGTCAGAGCAGAGCTACCATCGATAACCTCGAGTCT
+
@@AA;A?A>BBBBGIFCCCCBBBAD?BBC?CCBB@@=@@CCCCAAB@DE>B?BCB@@BBB1B?BCCCCCCFCCC>CCBBBBB1B@?C2999.:@A?CCCCCBCA@>@@BB?BAA=@BBBCAAACCCCCBBBB?BCCC?BBBBBA>><@?BBB@BBCCCCBA?BBBAAA>BC>@@>8=<777)9=>9::9999%0:79///;;>>><><??BB8;7;AA@A@BCBBBCB?A?A@@9A;;6:BCCFCBCCCC@@ACCBBBBBCCBBAB@B>>>>>A:>;>@>>>@@?
@ATNG8:02221:05100
GATGGTAGAGTATCATGTGTATCTCCAGAAGATCAGGAACTCTAGAAGAATTCAGATTTTTAACACGAGAGTAAACGTAAAAAGAAGGTTTTACAAGACTCACGTTTAACAATATTGCAGCAGTACGCACACAATCGAAGCGCAGTAAGGATGGCTAGTGTAACTAGCAAGAATACCACGAAAGCAAGAAAAAGAAGTACGCTATTAACTATTAACGTACCTGTCTCTTCCGAAACGAATGAGTACGTGTGACGTACGTGAGCTACCATCGATAACCTCGAGTCT
+
BBCC@CCCBCBBBCCCECCBBBBCCABBB?B?@@AA>A?ABBEDCC?CD@C?BBDBBBBB5B@CCAAABBBEDD>CCBBBAA2BB?C@DDD;BAB?CDDD@>>777/:;>@?BBB?BBBBBABBCCICCAAAD?CCBB@BAA@????9A=ABB?BCCBBBCB?BBB@A@>??8>>=8<<888*9=<;>@@AA2@B?A889@@A>><><@@AA=A<A@CCB@BCBABBB?B@B@@9@:;5:BBABBFCBBAABBBDDCBABABBBF@=@000@@@:@:BCDCCCDD
@ATNG8:02225:05111
GATGGTAGCGCACACATAGATACAGTACTCATTCGTTTCGGAAGAGACAGGTACGTTAATAGTTAATAGCGTACTTCTTTTTCTTGCTTTCGTGGTATTCTTGCTACGTTACACTAGCCATCCTTATTGCGCTTCGATTGTGTGCGTACTGCTGCAATATTGTTAACGTGAGTCTTGTAAAACCTTCTTTTTACGTTTACTCTCGTGTTAAAAATCTGAATTCTTCTAGAGTTCCTGATCTTCTGGTAGAGCGTGCATATATCTACCATCGATAACCTCGAGTCT
+
=??D?C=<<;;@>>@>CBAABBDCBBBCCCEC?A;;;6;C@C@DDCGCCDACA?:95;.944:=B?BBBCBBAAB6;:>==,:929>AB<CBBB?BCA?@@,......<3:;666>>>9?==<?@BC@B;;;C?BCCC?CA@@B@@@@BAABB?::5;@A=??;?;??@@@;;:B=@CCDD9B?B>9::::*:==>A+0009==995=8<===*<565;7;7;??>B??????B?>??@BB?A:<7;BAAA@@@@@@@@@@?AABA=@::99991919@<<>=>?
@ATNG8:02229:05092
GATGGTAGGCGTGTGAGAGTCTGCCCAGAAGATCAGGAACTCTAGAAGAATTCAGATTTTTAACACGAGAGTAAACGTAAAAAGAAAGGTTTTACAAGACTCACGTTAACAATATTGCAGCAGTACGCACACCAATCGAAGCGCAGTAAAGGATGGCTAGTGTAACTAGCAAGAATACCACGAAGCAAGAAAAAGAAGTACGCTATTAACTATTAACGTACCTGTCTCTTCCGAAACGAATGAGTAACGTGTGCGACGTGTCTCCTACCATCGTATAACCTCGAGTCT
+
9:;;:==@<>>;96;:<<=666=>=4=6646<@@00*/)//:<;<;2557<:>858??AA1?:>=;773><;;<37777999'333(/38::.///+..3332377(/(.3.3571577=>???A=;66://)/)//;94?:99==678-8175<8<:///..5055588:;//).::4//5:9997/58888(25.5577@=99:5;5;7866;;957577555<;>@7;37>A9>A?;7//3//(.733335622222666847552553...66050577:75//
@ATNG8:02229:05101
GATGGTAGGTGCACATGAGTGTATCCAGAAGATCAGGAACTCTAGAAGAATTCAGATTTTTAACACGAGATTAAACGTAAAAAGAAGGTTTTACAAGACTCACGTTAACAATATTGCAGCAGTACGCACACAATCGAAGCGCAGTAAGGATGGCTAGTGTAACTAGCAAGAATACCACGAAAGCAAGAAAAAAGAAGTACGCTATTAACTATTAACGTACCTGTCTCTTCCGAAACGAATGAGTACGATGAGAGAGCTCTCTCTACCATCGATAACCTCGAGTCT
+
;=5;8;>A<@@@BCCCBCCDCCDBB?BCC@CBBB@@=@@CCBABCD@CC>B=@@@9999:*:?CCDCCCCB@CB<A@;;;;;*;B=B2:::.<CC>BCBBBCCBB>B?CC@CCC?BBBBBCCCBBBEDDCCB@BBBB>@@BA??>>:@@C@A?BBBBBBBB@BBBAA@=@@9??@=@A9992:@@;>==???'6>7=///==@??<?<?>?B3818>BAB>BCDBBBC@C@AAA>ACC@CCBBBBBBBAAABBBBBBB@@@@@@?949///==>6;6;>>>@=>>
@ATNG8:02232:05108
GATGGTAGGCGTGTGAGAGTCTGCCCAGAAGATCAGGAACTCTAGAAGAATTCAGATTTTAACACGAGAGTAAACGTAAAAGAAGGTTTTACAAGACTCACGTTAACAATATTGCAGCAGTACGCACACAATCGAAGCGCAGTAAGGATGGCTAGTGTAACTAGCAAGAATACCACGAAGCAAGAAAAAGAAGTACGCTATTAACTATTAACGTACCTGTCTCTTCCGAAACGATGAGTACCTCTCAGACGCTCGTCCTACCATCGATAACCTCGAGTGCT
+
CAAA?=<@;A;566>=<<@>=>555)5;<=AA@@@@<@>A;;:@@@9@?:=5<<99899-7:=;88<<??@>;9;79999*7A?D=BBB8@@@?A==???;995=8<<6;<>5:;?>==>=??=;=>@>><>>>=:==BB>>=?;>199=7=<=:;:;<7;<<<@A=@A?@==:888:59<B;@@A@>+88.6666:::>A5:4:<::5::==8878<==>AAA<A=???8;??996D>=<<@???==>?>>>@@??<???<?@???==9==?<676///6
@ATNG8:02239:05097
GATGGTAGTGCGTGAGAGAGAGACCCAGAAGATCAGGAACTCTAGAAGAATTCAGATTTTTAACACGAGAGTAAACGTAAAAAGAAGGTTTTACAAGACTCACGTTAACAATATTGCAGCAGTACGCACACAATCGAAGCGCAGTAAGGATGGCTAGTGTAACTAGCAAGAATACCACGAAAAGCAAGAAAAAAGAAGTACGCTATTAACTATTAACGTACCTGTCTCTTCCGAAACGAATGAGTACTACTCTCAGAGACACACTACCATCGATAACCTCGAGTCT
+
AB@?=ABBBCBAACCCCCCCCCBBB:ADD@DBBBBB?B=@?BCBBB?@@<@@BBCAABBC1@;@CCBDBFBA@A;:>ABABB2BB>B5<;;.;BC?==;CCEIBC?C@CC?BB@:>>@@BCCCDCCCCDBAB?AD>><?BAABBAA>A@D@@=?BBCBBBB?ABBBBB?>>8??=9=>::9:+8884888888%8>:?868AAA;;8;;?C?@:>:=DBBB@BBBAAAC?B?BBA;A??<@BCDCBBBBBBBBBBBBB?=:::>@@A<A8:9=993949=?A@677
@ATNG8:02241:05091
GATGGTAGTATATCGCGTCGCTATCCAGAACATCAGGAACTCTAGAAGAATTCAGATTTTTAACACGAGAGTAAACGTAAAAAGAAGGTTTTACAAGACTCACGTTAACAATATTGCAGCAGTACGCACACAATCGAAGCGCAGTAAGGATGGCTAGTGTAACTAGCAAGAATACCACGAAAGCAAGAAAAAGAAGTACGCTATTAACTATTAACGTACCTGTCTCTTCCGAAACGAATGAGTACATAGATATACGTATAGCTACCATCGATAACCTCGAGTCT
+
>@CE@DAABCCCCCCAAAB@A@@BC@BEDAAAADAA?B?A@DDMBB?AD@B@;;:>=???1??CEBABCCEBBB=>>@BAAA5BC@C@CBB;BCC?CBA@BAB:::<@DD?BCC?@?BBCBBBDCCBBCCCC?BCCD?AAAA>>??=B=BBC@BBABCCCD?DCDAAA?CC@>>?<??AAA=@<<987777(/617///@=@@E7;7;???;?<@BBAA?AC???BE=A=???8?@@>ABBBBDCBB?@@@@@AA@@?@AAA;;77<///<//+/7<><==///
@ATNG8:02243:04506
GATGGTAGTGTCATATGAGAGTGTGTACTCATTCGTTTCGGAAGAGACAGGTACGTTAATAGTTAATAGCGTACTTCTCTTTCTTGCTTTCGTGGTATTCTTGCTAGTTACACTAGCCATCCTTACTGCGCTTCGATTGTGTGCGTACTGCTGCAATATTGTTAACGTGAGTCTTGTAAAACCTTCTTTTTACGTTTACTCTCGTGTTAAAAATCTGAATTCTTCTAGAGTTCCTGATCTTCTGGAGATATCATCAGCGAGCTACCATCGATAACCTCGAGTCT
+
96<<8<==B@AAHHBCBCBBBCBBBBCBCBBC@CCCD>DDAC?CBBCBBB@BBBCC@C=@@@@<@=@CCBB;;;B>@?;98.33-33//(//--06-,(,-(--/99=7;;?>666>7<@A=A=ABCC@@;;4;@AA=@BAABCCABAAACBBBG?CCCACC@B?BCBBBBCCC@CCCCC:C=A=;;;;;*;CAAB;@AA@BB;;:B29999(95959296@B@CCCCBCC@E@BA?BCB=@@@<@A;;<BBBACBCCDCCCCCB?C;;;BEF@D@AAACCCCC
@ATNG8:02249:04501
GATGGTAGCAGACGTGACAGAGCGCCAGAAGATCAGGAACTCTAGAAGAATTCAGATTTTTAACACGAGAGTAAACGTAAAAAGAAGGTTTTACAAGATCACGTTAACAATATTGCAGCAGTACGCACACAATCGAAGCGCAGTAAGGATGGCTAGTGTAACTAGCAAGAATACCACGAAAGCAAGAAAAAGAAGTACGCTATTAACTATTAACGTACCTGTCTCTTCCGAAACGAATGAGTACAGAGAGTACGATATGTCTACCATCGATAACCTCGAGTCT
+
44;;34549555;;;;666<666@@;6669=::;::9=25499733,33,3,39333999)96;887=<8---5,-------$/:4<9>>>199<7///9:444.3533-3::-333359;<:::>;4443-3333-333966//(/16/3-3334::::7:::;8828:6:<=8;=:::1999366666'55.222566;6;3;5>99;48././7769;=====69.37;3733,388<=>==>75757355599;::7755.59:<<@B9=8=<=/////
@ATNG8:02259:04489
GATGGTAGTAGTACACTAGTCATACCAGAAGATCAGGAACTCTAGAAGAATTCAGATTTTTAACACGAGAGTAAACGTAAAAAGAAGGTTTTACAAGACTCACGTTAACAATATTGCAGCAGTACGCACACAATCGAAGCGCAGTAAGGATGGCTAGTGTAACTAGCAAGAATACCACGAAAGCAAGAAAAAGAAGTACGCTATTAACTATTAACGTACCTGTCTCTTCCGAAACGAATGAGTACTACTCTCAGAGACACACTACCATCGATAACCTCGAGTCT
+
ABCB?B=BBBDCCCCCDCCCBCDCC@CBB?BB;;;B5;5:>@=>;@<??<@<@@==<@@@.@>BBBBBBCC???8?>@@@@@0AB>C5<<<6;CD@BA@DECBBC?@>@B?AAB>AAAABDDDDCCBBBDCC=ABBB>BBBBAA@B@C@D:999BBBBBBB?BBBDBB?BC?>>?999A>>7?>>:>>???/?B=B877@@@>>;><@@AB;@<@AAAA?BBBBBBD?B?BBB>BBB?CBCCCBBA=AABB??@<<<:9::>>>?;??><;<<5:5:?AA@;;;
@ATNG8:02269:04492
GATGGTAGGTGCACATGAGTGTATCCAGAAGATCAGGAACTCTAGAAGAATTCAGTTTTTAACACGAGAGTAAACGTAAAAAGAAGGTTTTACAAGACTCACGTTAACAATATTGCAGCAGTACGCACACAATCGAAGCGCAGTAAGGATGGCTAGTGTAACTAGCAAGAATACCACGAAAGCAAGAAAAAGAAGTACGCTATTAACTATTAACGTACCTGTCTCTTCCGAAACGAATGAGTACTATGTAGAGCTCTATACTAATCGATAACCTCGAGTCT
+
BCCB@CCC@CDBCCCCFEDBBACDD?BBB>@?AAA?<@?BBCCCCC?CD?C@BC@@@AA1A?EDCBBCCCCCC=@B=@@@@,>B=B?CCC<CCCACCBBACC@?>@?CCADDD>AACBBBCDBCBBBECCD@DCAA?ABABBCAA>B@C@@?ACBCBBCD@AAAABB?BB?BCB>>>BAA8@9928????2@A=@??;B>BBA<A<AAAB8=8=ACCC@CCBBBBC@C?AAC>CBB?BBBBAACABABB@A@CC@>@@@>>>A<>>@@@@<?=?>>>=<@?
@ATNG8:02270:04525
GATGGTAGTATCTGTCTACGAGAGCCAGAAGATCAGGAACTCTAGAAGAATTCAGATTTTTAACACGAGAGTAAACGTAAAAAGAAGGTTTTACAAGACTCACGTTAACAATATTGCAGCAGTACGCACACAATCGAAGCGCAGTAAGGATGGCTAGTGTAACTAGCAAGAATACCACGAAAGCAAGAAAAAGAAGTACGCTATTAACTATTAACGTACCTGTCTCTTCCGAAACGAATGAGTACACATCGTCGTGTCGTGCTACCATCGATAACCTAGTCT
+
CGCC?CDDCBABBGCDCCBDDDBBA?BCC@CC889D<><?ACAABC?BB?C@AA>>?AAA3B?B@AABBBC<;9.9:9:;;;*;C@C8;;;7<CDACCCCDCDCC?B@BB?BBC>@@BBCCCCCCBBBCAAA?CCBB?BBBBBBAA>A?C?@=@DCBAAAC?AA@@@@?CC?>=>?AA@A@<AB=<?DDCC/AA<@;::@AAAB;<;>AAA7;7;ABBB?CCCBBBB?B?BBB>BBB?BBCCCBBBBBB@@@BBBB???AAABBD?BAABCCC;=678:=<<
@ATNG8:02280:04491
GATGGTAGGACGAGCGTTGAGAGGTACTCATTCGTTTCGGAAGAGACAGGTACGTTAATAGTTAATAGCGTACTTCTTTTCTTGCTTTCGTGGTATTCTTGCTAGTTACACTAGCCATCCTTACTGCGCTTCGATTGTGTGCGTACTGCTGCAATATTGTTAACGTGAGTCTTGTAAAACCTTCTTTTTACGTTTACTCTCGTGTTAAAAATCTTGAATTCTTCTAGAGTTCCTGATCTTCTGGAGATATCATCAGCGAGCTACCATCGATACTCAGTCT
+
66BC255A<B::5:4458====B=;66<<=B:BA@A<@?=A<@@@CC@@=@C?8:9:?CCBC?BABBBBBB@@?;:9:9+7<8;97707::=7BCC@CD?9:9B9:58?==>ADD<@>=:=;>>>>=:::==>=>7;;A?>??:::=A>>99719776;<5<588:;;;@AA688AAA3@<?588BBB/9966606///;87=@B<AAAA/@@@<@@<@;@@=D@@?AAA;A;AA@@@A;??A<==<A@@?@?@@@?@?@@@@@<<<<<<66677377<6
@ATNG8:02280:04514
GATGGTAGTATCTGTCTACGAGAGCCGAAGATCAGGAACTCTAGAAGAATTCAGATTTTTAACACGAGAGTAAACGTAAAAAGAAGGTTTTACAAGACTCACGTTAACAATATTGCAGCAGTACGCACACAATCGAAGCGCAGTAAGGATGGCTAGTGTAACTAGCAAGAATACCACGAAAGCAAGAAAAAGGAGTACGCTATTAACTATTAACGTACCTGTCTCTTCCGAAACGATGAGTACTGTATCTATGTGTGCGCTACCATTGATAACCTCGAGTCT
+
DDCC8;9AA@>;996BB@DDBBBBB@CB?BA@???=@>DDC@@@C@BB@B????@@@@A2A?BB@BBCB@==;188;;:::'9D<D4:::*:CA?BBDFCCDBB>A?AA>ABB=??CCCABACCBBBCBBC@CAAB?BBCBBBCC@C@D::::BBBBCCA?CCCAAA?AB?BBC>BAA@A9<;;9<<===+=:?@@A@BBA@@;><>@@@:>:=BCBB?BBBBADE@B?BBC>C@??BBDBBBCABBBBAA=A@AA???@>==777177774<8=AAEB>;:
@ATNG8:02282:04488
GATGGTAGTGTATCATGTGTATCTCCAGAAGATCAGGAACTCTAGAAGAATTCAGATTTTTAACACGAGAGTAAACGTAAAAAGAAGGTTTTACAAGACTCACGTTAACAATATTGCAGCAGTACGCACACAATCGAAGCGCAGTAAGGATGGCTAGTGTAACTAGCAAGAATACCACGAAAGCAAGAAAAAGAAGTACGCTATTAACTATTAACGTACCTGTCTCTTCCGAAACGAATGAGTACGTGTGACGTACGTGAGCTACCATCGATAACCTCGAGTCT
+
BBCC@CCCBABBCCGCCCCDBB@CC@DAA@BCB@@@>A?ACDDBCB@AB>B@A@?:;;;;*;@CCCCCDA:9;@8AB;;;;;$9949.444&44406BBDCCC??=??CC>BBB?AA??@BCCEDCBBCCBC?CCBB?BBAABB@@<A@C@@>@BBBCCBB?BBBBBB>BB====?BCCDC>BAA>ABCCC3??<?776DDA??:><AAAA;A;AACCC@BBBBBBC?C?ADD>DBB?BBBCCBBBAAABBCCCCBBBBAAAAD@=@000?==9=:BCBBA>>>
@ATNG8:02283:04520
GATTAGTCTCAGATAGTCTATAGTACTCATTCGTTTCGGAAGAGACAGGTACGTTTAATAGTTAATAGCGTAACTTCTTTTTCTTTGCTTTCGTGGTATTCTTGCTAGTTACACTAGCCATCCTTACTGCGCTTCGATTGTGTGCGTACTGCTGCAATATTGTTAACGTGAGTCTTGTAAAACCTTCTTTTTACGTTTACTCTCGTGTTAAAAATCTGAATTCTTCTAGAGTTCCTGATCTTCTGGACGACGCGCACTGACACTACCATCGATAACCTCGAGTCT
+
@=@5:955@@BBBBBA@999977///99785:<<=6>=8=969666==8<<<999)9;?=:?:@=ABA=>=<8<=.44:::':;;4:9<>655/;5;//)/:)//::<<9=@?:>=99248?9=9@A??@A;;4;B@@=BAA@@@AA@ABBBBABC?;;9?@@?F79:@000<<95<5555&57<555555$59<<=4>666;;554:.4444$4999<0549?:>?@;;9B@B>BBBCBB?BCCADEBBAA@@CB@@BGDBCCB@<@000;;;7??ABBCCBBB
@ATNG8:02290:04515
GATGGTAGGCACTGCGCACACATCCCAGAAGATCAGGAACTCTAGAAGAATTCAGATTTTTAACACGAGAGTAAACGTAAAAAGAAGGTTTTACAAGACTCACGTTAACAATATTGCAGCAGTACGCACACAATCGAAGCGCAGTAAGGATGGCTAGTGTAACTAGCAAGAATACCACGAAAGCAAGAAAAAGAAGTACGCTATTAACTATTAACGTACCTGTCTCTTCCGAAACGAATGAGTACGAGAGAGCACACGTGTCTACCATCGATAACCTCGAGTCT
+
>=AB<<<?7@:55=96666<@@BBC=>CC@BBBCAA?A=AABBBAA@BB?B?BBAAABBB2B=>??::8A=<;;3:///999(<<492;99+9<<<AABDBCBBB?B>??@CCB=?@:9;C;;:C@@@B@@?@BBBC=@?CCAACC@FABBC?A@??A???=AAB?@?=@@:000;<9/77(788178877(2:77555?>>>A;A<@@?@<A=;;@AA=@:::??A<A59:B8>99399><?>A@999:8575@;;=@?@@@AA<@766A?A5;8;?AA?;:;
@ATNG8:02256:04560
GATGTAGTGTCATATGAGAGTGTGTACTCATTCGTTTCGGAAGAGACAGGTACGTTAATAGTTAATAGCGTACTTCTTTTTCTTGCTTTCGTGGTATTCTTGCTAGTTACACTAGCCATCCTTACTGCGCTTCGATTGTGTGCGTACTGCTGCAATATTGTTAACGTGAGTCTTGTAAAACCTTCTTTTTACGTTTACTCTCGTGTTAAAAATCTGAATTCTTCTAGAGTTCCTGATCTTCTGGACGACGCGCACTGACACTACCATCGATAACCTCGAGTCT
+
@@;;//////<<ECCCCCCCBCCCCBBBCBA=A@@@8@C5;7;BIBBBC?DCCCC>?>?AAA?B@BCDBBACDD?BBBBB3BA?BABC=@?@B@BCCAEF9;:CB@A?AICCBCIL@BBB@B@CICCCC@@>@CCC@CCCCCCCCBBBBBBBAA>A@B@EE@C>@@B@@@@@A=?@@@@3@5;5;;;;;*;@@AF9;;BBBBB@@@2:9:9'9??@@?@=@B<@@BBBCD@F@BB@@AC?CBB?BC;;;BBCBB@@ACCCBBBB?B;;;ABB?B?BDCCCAAA
@ATNG8:02261:04567
GATGGTAGCTCGCTGATGATATCTCCAGAAGATCAGGAACTCTAGAAGAATTCGGATTTTTAACACGAGAGTAAACGTAAAAAGAAGGTTTTACAAGACTCACGTTAACAATATTGCAGCAGTACGCACACAATCGAAGCGCAGTAAGGATGGCTAGTGTAACTAGCAAGAATACCACGAAAAGCAAGAAAAAGAAGTACGCTATTAACTATTAACGTACCTGTCTCTTCCGAAACGAATGAGTACGAGAGAGCACACGTGTCTACCATCGATAACCTCGAGTCT
+
@;AA8ABB@@;=CA;@BECICBBBD@BCF@BBBB;;6;;@>@BAAA@CC>A>AC??@AA@1?>?@@B@A@=><A8=;55878(8:7=1988,59=7=8::AAA::5:89A;@?A7;;;;?===A@@A@@@??;?>AA:==?>;<<?7>5::@;>>@???8838B==>A=CD<AAA<@=8878)8889:::::)6737/./;;@>><><@@A@<A;>>A>><>==<>?>:?<@AC9>>>:===@@@@>>>AAAA@@;=>A?>@????;>555@>@<>;AAA?A?>>
@ATNG8:02263:04556
GATGGTAGAGAGACTGTAGCGCACCCAGAAGATCAGGAACTCTAGAAGAATTCAGATTTTTAACACGAGAGTAAACGTAAAAAGAAGGTTTTACAAGACTCACGTTAACAATATTGCAGCAGTACGCACACAATCGAAGCGCAGTAAGGATGGCTAGTGTAACTAGCAAGAATACCACGAAAGCAAGAAAAAGAAGTACGCTATTAACTATTAACGTACCTGTCTCTTCCGAAACGAATGAGTACGATGAGATCTCGTGTGCTACCATCGATAACCTCGAGTCT
+
CC???@CDCCCCCCCCCCDCCCCCC=CCE@BB@@@?;?;@ABBBAC?CD?B?BBBBBBBB3B?BAAAAAAAAAC;A<;:::9*:C>C4;;;.;CD@DBBBCDDBB?B?BF@CBA>BBCBCCCCCCBBDDBBB?BCCC?@@ABBBB@=BAC@A>ABBBCCBC=ACCCAA?BC>778<>>CCC>?>>;>CCAA/AA=B877EEB<=7;<@@DD:=:<AB@@>@AAABBB?B?BCC=CCC?CBBBBBBBCB>>?@A@>>>AAAAAAAA<@>>>A>><><@AAAA==>
@ATNG8:02272:04541
GATGGTAGGCACTGCGCACACATCCCAGAAGATCAGGAACTCTAGAAGAATTCAGATTTTTAACACGAGAGTAAACGTAAAAAGAAGGTTTTACAAGACTCACGTTAACAATATTGCAGCAGTACGCACACAATCGAAGCGCAGTAAGGATGGCTAGTGTAACTAGCAAGAATACCACGAAAGCAGAAAAAGAAGTACGCTATTAACTATTAACGTACCTGTCTCTTCCGAAACGAATGAGTACACACTCTCATATGACACTACCATCGATAACCTCGAGTCT
+
66@;9><<25555<566>>CCJBBB=;;69>B;99>;@=BBBBBBD@@@<@699=@?BBB+B>::=///8///;(///////$5A494;99+955.5=9==>>:;7;8<<8:::7:=;<@?;==A@695>8;4=9==9>>>>BABB>A>A::48??<?>:?8??=?=@89849@;697788.....7777)774=<556><<9;@:9975171753447444::8=8>7:BB9?37077=<@<<<::;;9977555?@@=BBBC?C8//;0/(/)/<==E?>>
@ATNG8:02283:04576
GATGGTAGCGAGCGAGTGTGTATACCAGAAGATCAGGAACTCTAGAAGAATTCAGATTTTTAACACGAGAGTAAACGTAAAAAGAAGGTTTTACAAGACTCACGTTAACAATATTGCAGCAGTACGCACACAATCGAAGCGCAGTAAGGATGGCTAGTGTAACTAGCAAGAATACCACGAAAAGCAAGAAAAAAGAAGTACGCTATTAACTATTAACGTACCTGTCTCTTCCGAAACGAATGAGTACGATGAGAGAGCTCTCTCTACCATCGATAACCTCGAGTCT
+
BB@?=@BBBCCCCA@BCEEECCBBB?AAC@BBBAAB?B>BBC@@@A>@A>A>BBCCCCCC5CGDBBBCCDCA@@<@BBCFED2BCAD>BBB<BBC?BBBCCCAAB?A?AC?BBC=??BBCBBBCCDDCCBBB@DCBB@B@@@BAA@?C?C997:AAACCCC@BCBBBB@AA=ABB;>>9999+99:3:@BBBB)BC?B867:9<8758=BBCA;C=@AB@A=@CBBBAD@C@CCC<A9:4:@?DCBBBD>>>BBBBBBBB>???>AB<@787@>>;><ABAAA>>>
@ATNG8:02242:04587
GATGGTAGCGCATATCAGCGCAGCCCCAGAAGATCAGGAAACTCTAGAAGAATTCAGATTTTTTTAACACGAGAGTAAACGTAAAAAAAGAAGGTTTTTACAAAGACTCACGTTTAACAATATTGCAGCAGTACGCACACAATCGAAGCGCAGTAAGGATGGCTAGTGTAACTAGCAAGAATACCACGAAAAGCAAGAAAAAAGAAGTACGCTATTAACTATTAACGTACCTGTCTCTTCCGAAACGAATGAGTACTATGTAGAGCTCTATACTACCATCGATAACCTCGAGTCT
+
>096:=666@=B?@CC@@@CCC;:<;'599.599444.44)4::434;543-3473////0000"0)/;;<<<@:559,595999999"5;.5.6><<(;555)5>:::?;;;:,9:=A>BCF@BBCCCBBBCCCCCCBAA?@DAA>BA@@AA::4;>BBA@BFCBBCBB@BAA@:94:>:=??9=>9:::+9>>;@AAAAA(;==;000A=D?=1716<;:+/,/;AAA@CDA@@A@5;5;;;0:9948BDCCCABBBDCABBCBCB>>?ABAA@<?==;;;@<@<AAAA?888
@ATNG8:02243:04602
GATGGTAGGACGAGCGTCTGAGAGGTACTCATTCGTTTCGGAAGAGACAGGTACGTTAATAGTTAATAGCGTACTTCTTTTTCTTGCTTTCGTGGTATTCTTGCTAGTTACACTAGCCATCCTTACTGCGCTTCGATTGTGTGCGTACTGCTGCAATATTGTTAACGTGAGTCTTGTAAAACCTTCTTTTTACGTTTACTCTCGTGTTAAAAATCTGAATTCTTCTAGAGTTCCTGATCTTCTGGGCTGCGCTGATATGCGCTACCATCGATAACCTCGAGTCT
+
@ACC;CCB@CA@@AA@@?AAACDDACCBCDCB@BBDE?DD>B@BCCBDCCACCCCC@C@CCBC?C@CCCCCCBBB?BAEFE3A@>@CBD?C@AB@CBB?BD;;;BEDD@CCBBBCCC@CCC@C@BCBCBBBC@CBBB@CBBBCCCCBCBBBABBB>BBB@BB>A>ABCAABDDDADCBBB7B;A;@?@??1@DDDF=CABAFAAACC@CBCB3CBBBB>A>BC@CBDDCCC?C@BCBCCD=??CB=@@?@BBCBGDDDCCCCBBB@BAA@@::8:ADCCCB???
@ATNG8:02244:04615
GATGGTAGATACTCGCTGATACACCCAGAAGATCAGGAACTCTAGAATAATTCAGATTTTTAACACGAGAGTAAACGTAAAAAGAAGGTTTTACAAGACTCACGTTAACAATATTGCAGCAGTACGCACACAATCGAAGCGCAGTAAGGATGCTAGTGTAACTAGCAAGAATACCACGAAGCAAGAAAAAAAGAAGTTACGCTATTAACTATTAACGTACTGTCTCTTCCGAAACGATGAGTACTGTATCTATGTGTGCGCTACCATCGATAACCTCGAGTCT
+
5<<<7<:::9555555566<<<@C?6=<<7<<<5557;-//:///:36616388837999$71;73333<8888185??AAA1@B=@299:*::9299;655;;;.4.44.48:5:;=455997<///<7620----(---9:;;;4:5:555<:::<<<7::88:=5>?<A@9166//(/6647777778#9:59827755555052...3.3.2-////89789;282333(33339:9:888=::?;===B99=>A;;;==;>555956(/)///38///
@ATNG8:02245:04586
GATGGTAGTGTGTCTCTGAGAGTAGTACTCATTCGTTTCGGAAGAGACAGGTACGTTAATAGTTAATAGCGTACTTCTTTTTCTTGCTTTCGTGGTATTCTTGCTAGTTACACTAGCCATCCTTACTGCGCTTCGATTGTGTGCGTACTGCTGCAATATTGTTAACGTGAGTCTTGTAAAACCTTCTTTTTACGTTTACTCTCGTGTTAAAAATCTGAATTCTTCTAGAGTTCCTGATCTTCTGGGTGTATCAGCGAGTATCTACCATCGATAACCTCGAGTCT
+
BA@@=@CDCCCCDDCCBBBBBCEDBBBCBBBB@CCCC>BC@C@BBCCCCF@BBBDF@C@CCCC=B=CCCECBBBC?CCDDF1BB?BBCE=BBCC@BBC@DD<;;BBCC@CDCDCCCC@CBB?B@EDBBBCBC@CCCB?CCCCCBAACBBBBBBBB?BBC@DD?B>A@CCCBBBC@CCCCC;C>B;;::::*;CAA@<ABCCCCDCCB<@@@@0@AABC?A?@@=@CCCCBB=@=@CBCDC@CACC=BEEBDDCDBBBAAADDDDD@B???CBB?B?CBCBBB>=
@ATNG8:02271:04587
GATGGTAGTATCTGTCTACGAGAGCCAGAAGATCAGGAACTCTAGAAGAATTCAGATTTTTAACACGAGAGTAAACGTAAAAAGAAGGTTTTACAAGACTCACGTTAACAATATTGCAGCAGTACGCACACAATCGAAGCGCAGTAAGGATGGCTAGTGTAACTAGCAAGAATACCACGAAAGCAAGAAAAAAGAAGTACGCTATTAACTATTAACGTACCTGTCTCTTCCGAAACGAATGAGTACACATCGTCGTGTCGTGCTACCATCGATAACCTCGAGTCT
+
4444.449::566<>==??>==55505<:8<9///916)//33333,336;633388999'8.3259;;85///(/./:<<<+::4;.555&555269:9AA@9;4;9?@:@=>8=?98:BECCDCCBBCCCABBBC>??A?@?BB=@:@00+0<;::7@B?BBBB@A=@@=@AA588BDC>C=>9888888%8<9;968BA>@>;?;ABDD0838>AAA?B???BBB?B?BBB=B??;?@BABBBBCC@@@;??CB999AAAA??:?:99@@>9>:?=====:9
@ATNG8:02272:04594
GATGGTAGGACGAGCGTCTGAGAGGTACTCATTCGTTTCGGAAGAGACAGGTACGTTAATAGTTAATAGCGTACTTCTTTTTCTTGCTTTCGTGGTATTCTTGCTAGTTACACTAGCCATCCTTACTGCGCTTCGATTGTGTGCGTACTGCTGCAATATTGTTAACGTGAGTCTTGTAAAACCTTCTTTTTACGTTTACTCTCGTGTTAAAAATCTGAATTCTTCTAGAGTTCCTGATCTTCTGGGCAGACTCTCACACGCCTACCATCGATAACCTCGAGTCT
+
BACC@CCC?CCCBB?;;?CCCBBB@BCDDICB@BBBB=CC@C@DDDCBBE@CFCAA<A@CCCC?C?BBBBDCCCC?BCCCC2;:8;DCC=BBCCACCDACF;;;CDCC@CCCCCCCC>A@D@C@CDCCBBA@?ABBA<@@BBCBAADBBBCCBBB?BBC@BB?B>@ACCCCCBCACCDCC<C?B>BBBBB,ABBBB6;;AABBCCBC@BDDE3DCCCC?@>AC@CBBCCCC@B@BBBBCB>AADC>CCCCBBBABCCCBBB?BAC>A::9A@A>B@BBBCDCBA
@ATNG8:02275:04597
GATGGTAGTCTCAGATAGTCTATAGTACTCATTCGTTTCGGAAGAGACAGGTACGTTTAATAGTTAATAGCGTAACTTCTTTTTCTTTGCTTTCGTGGTATTTCTTGCTAGTTACACTAGCCATCCTTACTGCGCTTCGATTGTGTGCGTACTGCTGCAATAATTGTTAACGTGAGTCTTGTAAAAACCTTCTTTTTACGTTACTCTCGTGTTAAAAATCTGATTCTTCTAGAGTTCCTGATCTTCTGGTATGACTAGTGTACTACTACCATCGATACCTCGAGTCT
+
@5969==>C:66<<;9995555;555@@<?@@=@@AD;;;4525;<<<==:994444)488::;-5.4984444.44589==<)9991867:3///;5;/55)5;39444<<155::999<044:38399445:44.444439995559::455553::544.438:28-34<556A;;6;<<;<<*94;7<:=>=)5599.//-------:27777'//////2795785554=494::9543-335.5554555========A>>596990.:.--(-87:;444
@ATNG8:02279:04615
GATGGTAGCTCACGTACGTCACACGTACTCATTCGTTTCGGAAGAGACAGGTACGTTAATAGTTAATAGCGTACTTCTTTTTCTTGCTTTCGTGGTATTCTTGCTAGTTACACTAGCCATCCTTACTGCGCTTCGATTGTGTGCGTACTGCTGCAATATTGTTAACGTGAGTCTTGTAAAACCTTCTTTTTACGTTTACTCTCGTGTTAAAATTCTGAATTCTTCTAGAGTTCCTGATCTTCTGGCTCTCGTAGACAGATACTACCATCGATAACCTCGAGTCT
+
BBBC@BBBCC@AABBC966=BBBCBDBCCCBB>BBCC>CC@D?BBCCBBA;>??:94:ACABB>A>ABBBB>=>B?CDDCC2BB?BBBB>@BAA?BCC>??479<;7;2<?::<<>==?@?<@<@AAA;==>9=?=A7:8==>>>AA>>>A@@@A<@@@<AA;A:>>@AA@@@>8<8988)8:@7;7777)39,,,),,,,,,296:3:<<,=5;;;A;A58827;9<9:;5;9>@@@AB;>>A=A=>>>>??????@@@@A:::5::==>>?;?<AAAAAAA?
@ATNG8:02282:04582
GATGGTAGCTGCTGATGATATCTCCAGAAGATCAGGAACTCTAGAAGAATTCAGATTTTTAACACGAGAGTAAACGTAAAAAGAAGGTTTTACAAGACTCACGTTAACAATATTGCAGCAGTACGCACACAATCGAAGCGCAGTAAGGATGGCTAGTGTAACTAGCAAGAATACCACGAAAGCAAGAAAAAGAAGTACGCTATTAACTATTAACGTACCTGTCTCTTCCGAAACGAATGAGTACTACTCTCAGAGACACACTACCATCGATAACCTCGAGTCT
+
A@;;89=>BBCD==9CBCCCBBBB?ABD@CDCC::;;@CBCCBAA>AB?B>A@A@@@A@1?>CCCAA@@997?9:399>>B1BB?C@CDD9BBB>;;;BCCDFC?B=??;?BB8::AADGGBBBCDBBBBB?A@??=@::9???B>@?@00-0@@=@?@C?BBBBBB?BA?BBB>A>BBB7=88188888(8=:?>==@@@BB;>;??@C1818=A@?=?BCBAADAD?BBB=AAA>AACCD@??@CBBBBB>>@A>;;;@@@B=B888A;;5;9=>@BB>>>
@ATNG8:02245:04678
GATGGTAGTATATCGCGTCGCTATCCAGAAGATCAGGAACTCTAGAAGAATTCAGATTTTTAACACGAGAGTAAACGTAAAAAGAAGGTTTTACAAGACTCACGTTAACAATATTGCAGCAGTACGCACACAATCGAAGCGCAGTAAGGATGGCTAGTGTAACTAGCAAGAATACCACGAAAGCAAGAAAAAGAAGTACGCTATTAACTATTAACGTACCTGTCTCTTCCGAAACGAATGAGTACATAGATATACGTATAGCTACCATCGATAACCTCGAGTCT
+
//;<5;;>@<@<<<@C=BBBCB@@??BBB@CCHD;;9;;@@A@ABC@CC@B=@>=99<<<+<79934588<;<=5::<<==>+;;9>8<<:+:55.5:9?=8<44.76;<88889?@?>B@;:;@@@BABAA=AA??=??>A@@AB?B?B::49??=?>AB?ABBBBA<@A=??5385555-222322222$2:6;7;;DAAAA;><>AAA=@;>>@@@=??>@@?@<@;@?@:@AA>BFCCAABBAA;;;>==;8888?>A===:>888===8><@AB=====
@ATNG8:02253:04673
GATGGTAGTGTCATATGAGAGTGTGTACTCATTCGTTTCGGAAGAGACAGGTACGTTAATAGTTAATAGCGTACTTCTTTTTCTTGCTTTCGTGGTATTCTTGCTAGTTACACTAGCCATCCTTACTGCGCTTCGATTGTGTGCGTACTGCTGCAATATTGTTAACGTGAGTCTTGTAAAACCTTCTTTTTACGTTTACTCTCGTGTTAAAAATCTGAATTCTTCTAGAGTTCCTGATCTTCTGGGATGTGTGCGCAGTGCCTACCATCGATAACCTCGAGTCT
+
?@AC?AADCA;<=CCCFBBCCBBBCBAAAA;;8;DCC>CM@B@BCCCCCC@CCCCG@B@:::C;@<@C@@ABBBB?AAAAA2AC?BADD>CABB@CCDBGD?A@@C@A?ACDECCCD?BAC@D@CCBBBB@@<@BCDAFBBBBBBCCCCCCCAAA?BBB@@@=@?BBBCCCCCC?BBDEG;A=@>;;:;:*:BABB=C:;;CCCBBB5;;;;*;@ABC@B@BDGDCBBBCC?C@BBBCCC?C::;.;;;:BBBABBBA@@C?BBC?B;;;BAA?B>AACDCBAB
@ATNG8:02283:04633
GATGGTAGGAGACACGTCGCACACGTACTCATTCGTTTCGGAAGAGACAGGTACGTTAATAGTTAATAGCGTACTTCTTTTTCTTGCTTTCGTGGTATTCTTGCTAGTTACACTAGCCATCCTTACTGCGCTTCGATTGTGTGCCTACTGCTGCAATATTGTTAACGTGAGTCTTGTAAAACCTTCTTTTTACGTTTACTCTCGTGTTAAAAATCTGAATTCTTCTAGAGTTCCTGATCTTCTGGGTCTACGCTCGTCGCGCTACCATCGATAACCTCGAGTCT
+
CCCC?BCC@CCFBCCCD@AACCCCCCCBEEBB@CCCC=BB?B?@@@BBBB?CCABB?C@AAAB?B@DBBBBBBB@=?==>>1@>8>888-5??A;???;?B@BBBCA@<=>@A@=??=AAA<@;>>>::;>B<AA==:>;@@??=A???AAA@@@<ABA<@@<@:>>A???AAA;??@AA5A<A<AAAAA/@@@>>7>AA<<<<:<;/6666(8:<=B=A=>><>?A?>>><A<A@@@@@:@@>@9@AAA>>>@@>===>>>=>C=?>>>???;?<@;;;;666
@ATNG8:02248:04709
GATGGTAGAGTATCATGTGTATCTCCAGAAGATCAGGAACTCTAGAAGAATTCAGATTTTTAACACGAGAGTAAACGTAAAAAGAAGGTTTTACAAGACTCACGTTAACAATATTGCAGCAGTACGCACACATCGAAGCGCAGTAAGGATGGCTAGTGTAACTAGCAAGAATACCACGAAAGCAAGAAAAAGAAGTACGCTATTAACTATTAACGTACCTGTCTCTTCCGAAACGAATGAGTACACACTCTATATGACACTACCATCGATAACCTCGAGTCT
+
BCCDACCCC@AAFFDCCBBBCBBBC?CCB?CBCC@@>A@BBCBBCF@CC=CADCA99999*;=BBCCCCCCBBB:A?:::::*;C>B6;;;6<BB@A@ACCBB??=@?BB@CBC<@ABCCDBBCECDCCBBCBCAA?BAABBBBB>B?B??>?BBCBBCA?BBBB@@=@B?BA@:==BBC:A7745<>@@/@D=A888@??>>;>=AB@@<@<@@BAA<@@AAABC@D?BCE>BBB?BBCCBBBBBB@BBCCCCBBA>:;:@@=B666A??:@<?A?=>=>>
@ATNG8:02250:04696
GATGGTAGTGTGTCTCTGAGAGTAGTACTCATTCGTTTCGGAAGAGACAGGTACGTTAATAGTTAATAGCGTACTTCTTTTTCTTGCTTTCGTGGTATTCTTGCTAGTTACACTAGCCATCCTTACTGCGCTTCGATTGTGTGCGTACTGCTGCAATATTGTTAACGTGAGTCTTGTAAAACCTTCTTTTTACGTTTACTCTCGTGTTAAAAATCTGAATTCTTCTAGAGTTCCTGATCTTCTGGACGACGCGCACTGACACTACCATCGATAACCTCGAGTCT
+
BBCD@CA@ADBBBBA<<EDCBBCCCDDCBB??;?@@@;@D?C@BCDBBCC?AAB;;7;>BB?@;A>A@BBB;:6@<AAECD1594589;2@:?94955.5:.49=<=C?CCCCCBBB@BBD@C?CC@@@B@@=ABBC@CBBBBBBABBBCCCCCC@CAA@CE@C>@?DAAACBG@CBBBB<B?C><<;;;*;BCBD>DABABBCAAA5;;;;*;??@@=@?BB?BDBAACCAC@BBBBBB=AAC@BBBBBBBD@@@AACCCCCBB@B;;;B:93:=:::BBBBB
@ATNG8:02256:04687
GATGGTAGACATATCGTACTCTCTGTACTCATTCGTTTCGGAAGAGACAGGTACGTTAATAGTTAATGGCGTACTTCTTTTTCTTGCTTTCGTGGTATTCTTGCTAGTTACACTAGCCATCCTTACTGCGCTTCGATTGTGTGCGTACTGCTGCAATATTGTTAACGTGAGTCTTGTAAAACCTTCTTTTTACGTTTACTCTCGTGTTAAAAATCTGAATTCTTCTAGAGTTCCTGATCTTCTGGTATACACACTCGCTCGCTACCATCGATAACCTCGAGTCT
+
BCCC?CCCCCCCCBCCCCCCC@AACCCDCB??;=>=?9@@=C?BBBBBCD?BAAAC?C?A@@C?C=?@7B@BC??9>>@@@/@>:=9973:AAA;A<;5994:9?@AA<@@>??==;;AAA:@:@A<>>A>>9<@@A;>>>>=<==??;>;@?>=;AAA6;;9A;AA<<<>AAA7<>AAA3>:=:>>???/?@@@@9@@@@?AA@;;-5558(7<=<A<@<@A=@@@@>AA;?;>;<<AC;;;;;==;==AA???=;;@>>>=>A:>;;;>;;7;9>>AAA@AA
@ATNG8:02274:04729
GATGGTAGTATCTGCACACTCTGTCCAGAAGATCAGGAACTCTAGAAGAATTCAGATTTTTAACACGAGAGTAAACGTAAAAAGAAGGTTTTACAAGACTCACGTTAACAATATTGCAGCAGTACGCGCACAATCGAAGCGCAGTAAGGATGGCTAGTGTAACTAGCAAGAATACCACGAAAGCAAGAAAAAGAAGTACGCTATTAACTATTAACGTACCTGTCTCTTCCGAAACGAATGAGTACACACTCTCATATGACACTACCATCGATAACCTCGAGTCT
+
BCAB>BBBA@AB;<9CBCGCCCCCC?CCC?CCBB??;?=@@BBBAA>AA;@;?>?@ABBB3B?BBBBBBBBBB?6<=99:::*;B>C4;;;6;CCACBBCDCCBB@D@AA?BCC<>>BBCEDCBBBBCCEBB?BEAB<??@@?@AB?B@CBB?BBBBCAAA?AAAAA==AC=:::8<====4;;;4:====.9@9=///==AAA;><>@??8=8=?BAA?CCBBBCC?B?AAA<ABB?BBAAABBBBAABAAAAAABB897BBBB>B799CAA4999CCA=777
@ATNG8:02276:04691
GATGGTAGGACGAGCGTCTGAGAGTACTCATTCGTTTCGGAAGAGACAGGTACGTTAATAGTTAATAGCGTACTTCTTTTTCTTGCTTTCGTGGTATTCTTGCTAGTTACACTAGCCATCCTTACTGCGCTTCGATTGTGTGCGTACTGCTGCAATATTGTTAACGTGAGTCTTGTAAACCTCTTTTACGTTTACTCTCGTTTTAAAAATCTGAATTCTTCTAGAGTTCCTGATCTTCTGGATACACTCATGTGCACCTACCATCGATAACCTCGAGTCT
+
56==5;;:5;<<:5449///-,,,-----:;6;444)49397<>CBCBD?BBB@@?AACCCC@CACFB@@ABBB@ABAAA0>@;?@??<@@AFACCC=@@6;;AA@B?BBBCC@A?>?@C@C?A@AA;;;B?B@@@@CCCCCBBBADDEC?@?D?CCC@AA>A?AACHICDCC;=000*/)//777&//555)5<<9995555&5999(99::<9=9>?>:?>BB?A>A498<BAA?BBB?@ADCCCBB@@99787;8<<:6:00/9990:1:8=;@88<
@ATNG8:02280:04722
GATGGTAGATACTCGCTGATACACCCAGAAGATCAGGAACTCTAGAAGAATTCAGATTTTTAACACAAGAGTAAACGTAAAAAGAAGGTTTTACAAGACTCACGTTAACAATATTGCAGCAGTACGCACACAATCGAAGCGCAGTAAAGGATGGCTAGTGTAACTAGCAAGAATACCACGAAAGCAAGAAAAAGAAGTACGCTATTAACTATTAACGTACCTGTCTACTTCCGAAACGAATGAGTACTACTCTCAGAGACACACTACCATCGATAACCTCGAGTCT
+
==>C:>=BDGFCBA;;<==@AA::;6:A@?BC@@?C6:59A?>>?B>?@>A?BBBCBBBB3B=??:>8>>><>A7>5:5==A*6;18.755)58836;;;;;=AA5@<=<9===9=AA=>>:;;=;@@@?>><@>>;3895578225'5158:389875???;>?AB@@<>>;;<;9:8///(///(.6666)69299==;=<?A1837;<<=D=@@;::8<=><756;9=:@>=6>8818:77222777;;;;:>99:9555;>=@<A>>>B>>:>=AAABB767
@ATNG8:02282:04729
GATGGTAGTGTGTCTCTGAGAGTAGTACTCATTCGTTTCGGAAGAGACAGGTACGTTAATAGTTAATAGCGTACTTCTTTTTCTTGCTTTCGTGGTATTCTTGCTAGTTACACTAGCCATCCTTACTGCGCTTCGATTGTGTGCGTACTGCTGCAATATTGTTAACGTGAGTCTTGTAAAACCTTCTTTTTTACGTTTTACTCTCGTGTTAAAAAATCTGAATTCTTTTTAGAGTTCCTGATCTTCTGGTATACTAGTTTACTACTACCATCGATAACCTCGAGTCT
+
BBBB@CBDCBBCCCC=ABAEFCBBCCCCBBBA=A@@@;@B?B@CCCCCCCBBBBDD?C?CCCC?C?BBBCCBBBB@BGDDD5@A?@BBE=BABB>ABF@CC?BBBBCGACCCBBCCC@BCC>A>BDCCCCCC?CCBB?CBBBCCBBCCCCCACCC?D??<@C@C?AACBBBCBB;@;;;;.;>F5<;;;;;%;A;;<;.;;A@BA@;?;5:===>&>==?>9A794499'9@A;;6:=@AABBB=BAB>BBDCECCCCD=BBBCCCCB@BAAA><<2929@@@ABBB
@ATNG8:02285:04690
GATGGTAGCAGACGTGACAGAGCGCCAGAAAGATCATGAACTCTAGAAAGAATTCAGATTTTTAACACGAGAGTAAACGTAAAAAAGAAGGTTTTACAAGACTCACGTTAACAATATTGCAGCAGTACGCACACAATCGAAGCGCAGTAAGGATGGCTAGTGTAACTAGCAAGAATACCACGAAAGCAAGAAAAAGAAGTACGCTATTAACTATTAACGTACCTGTCTCTTCCGAAACGAATGAGTACGTGTGCGACGTGTCTCCTACCATCGATAACCTCGAGTCT
+
>>;B?;>B>CB;66=<B@@;@;A=;39444(48889;=>9><<98///(/6)/)/8955555$565//99//////)////////#5A9@;@@@2>==<=CBAABA;:6::>=<@@A=???ABBBBCCCCCBBBC@BBBD?B@@??@?B@C?C@@?ABAABBAA<??@@@@?BB=BCC=?@C@>5=00+0===@0::6>===???=>:==ABBA<A<@@BBC@DCBBCBC?B?BCC:?::6:@D@AABAAA?>?BCBBBA8779477527575;77498<?=>>>::
@ATNG8:02243:04774
GATGGTAGCAGACGTGACAGAGCGCCAGAAGATCAGGAACTCTAGAAGAATTCAGATTTTTAACACGAGAGTAAACGTAAAAAGAAGGTTTTACAAGACTCACGTTAACAATATTGCAGCAGTACGCACACAATCGAAGCGCAGTAAGGATGGCTAGTGTAACTAGCAAGAATACCACGAAAGCAAGAAAAAGAAGTACGCTATTAACTATTAACGTACCTGTCTCTTCCGAAACGAATGAGTACGATGAGATCTCGTGTGCTACCATCGATAACCTCGAGTCT
+
CCCB?BBDBCCBDD;=6=CBCCB@A@BDE@CCCBA?=@<??AABBB>AA@C?BABBCCCC3C=AAAFCCA888<398A@@@A1AG@D?BBB9B@@=;:;@BB@@?=>>AC?CBB?BBABBDDCCBBBBB:::?AA::8:BBACCBB?B?B::8:BADBCCC?BBBBBB?BC?BB>:>>??D9@<<8:::::+:=:>;;;CBC>>:>;??AA:>:==A@@>AAACCBB>A>ABF>BBB?BBBBCBBBAAABA@>>:;:BC>@@@@@<@=>>A>><><@ABD@===
@ATNG8:02248:04730
GATGGTAGTATATCGCGTCGCTATCCAGAAGATCAGGAACTCTAGAAGAATTCAGATTTTTAACACGAGAGTAAAACGTAAAAAGAAGGTTTTACAAGACTCACGTTAACAATATTGCAGCAGTACGCACACAATCGAAGCGCAGTAAGGATGGCTAGTGTAACTAGCAAGAATACCACGAAAGCAAGAAAAAGAAGTACGCTATTAACTATTAACGTACCTGTCTCTTCCGAAACGAATGAGTACGAGAGAGCACACGTGTCTACCATCGATAACCTCGAGTCT
+
ABBB@CCE;;:@ICCCBCCCCDCCC@@A@ACBBCDC@C@CC@@@BB?AB?B?AC>::==B1B>A@>>;<<78737&77=<@G@+<;69.55505;??B;;;>@@@@=?9@@9?AB@BBBBCCBBDCBCBDAAA@CBAA>ABBBBBDC?C@C?@=@BBA??=C@CCCC??9?>;893156222'255.55557)7A;A8::BA???:>:=@AA=?;?ABCC?CCAAAAA?B@???:?BA?BB?@?DA=;;;@??@@@BAA@@@??>>:?888ABB=A:?@A@F>?>
@ATNG8:02259:04763
GATGGTAGTACATGATAGACGACACCAGAAGATCAGGAAACGTCTAGAAGAATTCAAGATTTTTTAACACGCGAGTAAACGTAAAAAGAAGGTTTTACAAGACTCACGTTAACAATATTGCAGCAGTACGCACACAATCGAAGCGCAGTAAGGATGGCTAGTGTAACTAGCAAGAATACCACGAAAGCAAGAAAAAGAAGTACGCTATTAACTATTAACGTACCTGTCTCTTCCGAAACGAATGAGTACCTCTCAGACGCTCGTCCTACCATCGATAACCTCGAGTCT
+
BACC;;6CBDDBAB@C@@AC@@@??7<;:5:55///)//(///885553/-(-(--(/999:::%;7:4337777333(3;44949$3>4=7?>;3>8908A=??CCBB?B?@@<@@@=@@>=BBBBCCBABAA?>9?@@@=AAA===00,0;@@B=AABBBBBB?BBBAA>5;;9>;:188<<<4;;;;@@@A@/==6;677:;:AB<?<?>>?1818=BBB?BBCBBCC?B?BCC>CCC?BBBBBBB??@?BCCCBBBB>><<9<<@7=555<;94;5;>>@>???
@ATNG8:02262:04745
GATGGTAGTTCGTGAGAGAGAGACCCAGAAGATCAGGAACTTCTAGAAGAATTCAGATTTTTAACACGAGAGTAAACGTAAAAAGAAGGTTTTACAAGACTCACGTTAACAATATTGCAGCAGTACGCACACAATCGAAGCGCAGTAAGGATGGCTAGTGTAACTAGCAAGAATACCACGAAGCAAGAAAAAGAAGTACGCTATTAACGTATTAACGTACCTGTCTCGTTCCGAAACGAATGAGTACTGTATCTATGTGTGCGCTACCATCGATAACCTCGAGTCT
+
=<<=;@@CC@CCBB;:6<<<BCBBA<A;;29A;<:B?B?BB?BBAAA=@@AH@CAA:9:::):8:98873;7777.7355555$5<7<6A?>0?99.6555;=<55.474305:97<B::@BA?>??@@A@AA=A???598?@??@@9>:>00)/:677:=>7=888887==;===699..).66255555'22+268757776494525:7381965848<<998///5:367717:;8=====:7;B@?A>8::;AA>=<A>9=>4999:8677;;AC@>>>>7
@ATNG8:02263:04779
GATGGTAGCATCATGCATATCTCACCAGAAGATCAGGAACTCTAGAAGAATTCAGATTTTTAACACGAGAGTAAACGTAAAAAGAAGGTTTTACAAGACTCACGTTAACAATATTGCAGCAGTACGCACACAATCGAAGCGCAGTAAGGATGGCTAGTGTAACTAGCAAGAATACCACGAAAGCAAGAAAAAGAAGTACGCTATTAACTATTAACGTACCTGTCTCTTTCGAAACGAATGAGTACGATGAGATCTCGTGTGCTACCATCGATAACCTCGAGTCT
+
:9@@5;<ABCCCCCDCCDBCCA@?CABBBACC??:;596;=?BBBB?CC?C?BBCCCCC=+=588===<:<A>A4<<;;;;;*;B>C<AAA9@CC@;;;BAAA:;5;?BA=ABB?BBBBCIGCAAAAAABCF@BCBB?DCBABBBB?BACCD?BB@?@CCC@CCCBBB>AB@B9:9:AA=>7>7758BEED/AA<A;;;A?>::7:8=>@A:=:>ACCC@CBBBBBCB=B???8?BA>BB???BCBBBA@AAA>888@DD;;;>>;>AB==;;6;=;;;=A;;;
@ATNG8:02265:04745
GATGGTAGTACATGATAGACGACACCAGAAGATCAGGAACTCTAGAAGAATTCAGATTTTTAACACGAGAGTAAACGTAAAAAGAAGGTTTTACAAGACTCACGTTAACAATATTGCAGCAGTACGGACACAATCGAAGCGCAGTAAGGATGGCTAGTGTAACTAGCAAGAATACCACGAAAGCAAGAAAAAGAAGTACGCTATTAACTATTAACGTACCTGTCTCTTCCGAAACGAATGAGTACAGAGAGTACGATATGTCTACCATCGATAACCTCGAGTCT
+
CC@?>ABBADCCBCBCBBBC9::DC@CBB?BFCCDB?B?BCCBBBB>AA?B@BBCBBBBB5BBCCCBCCCCCBB9?B99999*;B>A5;9:09DD@>CCBBBDCC@C@??=?BB?BACABBBBCCC?BCCCD@DCCC?BBBABBAB?B?BAA?BCCCCCCC?CCCCCC?A@?AAA<??BBB9@==;=CCCA1CB?A@??CCCBB<@<?<<>16.6AA@A?BBABACC@C@CCC;BBB?BAA@CCCA@@CACCAABBBBBBB@@<A;?566A>?4:7:@@@B>>>
@ATNG8:02278:04769
GATGGTAGTGTCAATATGAGAGTGTGTACTCATTCGTTTCGGAAGAGACAGGTACGTTAATAGTTAATAGCGTACTTCTTTTTCTTGCTTTCGTGGTATTCTTGCTAGTTACACTAGCCATCCTTACTGCGCTTCGATTGTGTGCGTACTGCTGCAATATTGTTAACGTGAGTCTTGTAAAACCTTCTTTTTACGTTTACTCTCGTGTTAAAAAATCTGAATTCTTCTAGAGTTCCTGATCTTCTGGATAGCGACGCGATATACTACCATCGATAACCTCGAGTCT
+
BBAB?BEECCCCC@CBCBBBBBCBBBBBBCCAB?BBCC>BE@E@CCCCCCB?CCCCC@D@DBAB:@=@ABBBCCBB?BCCBB3BB>BBBB<BBCD?BBC@CE=A@@CCCACCCCCCCC?BBB?C@CCCBBAAB?BCCC?CCCABBCCCCBCBBBBB?BCD@DC?C?CCCAABBBB=B::::-:<B6:;CCC2BA@@@6;;CCCCBAA@4;;;;;%;A@CC@D@BB@BDCAAAA>A>AA@AAA>AAB>BBBBBCCCCB@AABBCCBBB@AAAABBB@C?BBBCD>>>
@ATNG8:02287:04770
GATGGTAGTGATACAGATCAGACACCAGAAGATCAGGAACTCTAGAAGAATTCAGATTTTTAACACGAGAGTAAACGTAAAAAGAAGGTTTTACAAGACTCACGTTAACAATATTGCAGCAGTACGCACACAATCGAAGCGCAGTAAGGATGGCTAGTGTAACTAGCAAGAATACCACGAAAGCAAGAAAAAGAAGTACGCTATTAACTATTAACGTACCTGTCTCTTCCGAAACGAATGAGTACGATGAGAGAGCTCTCTCTACCATCGATAACCTCGAGTCT
+
BBBB?CCBBCDDCCBCCCCCECC??>@BC?CBBB>?=??BBBBBBB?BA?B@BBBCCCCC+B>CC@AAAC???@6=9:;;;;*;?4:4;9;'9DD@CBBCBBA;;8:@CC@BBB@BBBBCCCCCBBBBBBCB?BBBB?CBBB@@@@<@?A@?=?BBBBBCC?AAACBB@BB>>>>9>>;<;4==<7<====.=A=A===BBB??8;8;CCC3838?@@@?CCBDBBB69399928AA>ABABBAABBAA>???AAA:;;?===AA=A888=88188=;;;C;<;
@ATNG8:02289:04731
GATGGTAGCTCGCTGATGATATCTCCAGAAGATCAGGAACTCTAGAAGAATTCAGATTTTTAACACGAGAGTAAACGTAAAAAGAAGGTTTTACAAGACTCACGTTAACAATATTGCAGCATTACGCACACAATCGAAGCGCAGTAAGGATGGCTAGTGTAACTAGCAAGAATACCACGATAGCAAGAAAAAGAAGTACGCTATTAACTATTAACGTACCTGTCTCTTCCGAAACGAATGAGTACGAGAGAGCACACGTGTCTACCATCGATAACCTCGAGTCT
+
AA<;05==@=BB=BABCC;<9=999.49;39=@@==8=458;=<BB?BA?B?BBBBBDCC1@<?>>77773337.7855555$5>.5.6<<0<@<7<@;@BBCCC@C?:;8:BA<AA99=EEACAAABCBDC@DCBB7::?:94::7:588?8==88433:33779994::488638....33//+5;<;<)33,3344=98:>2626<>>;>9<<<5838??<@BB:<7<;;3;8817<<>877A778@B@@ABA>>A???>?===<6758:1839999>885
@ATNG8:02242:04818
GATAGCTCTGCTCTGACTCTCGTACTCATTCGTTTCGGAAGAGACAGGTACGTTAATAGTTAATAGCGTACTTCTTTTTTTTGCTTTCGTGGTATTCTTGCTAGTTACACTAGCCATCCTTACTGCGCTTCGATTGTGTGCGTACTGCTGCAATATTGTTAACGTGAGTCTTGTAAAACCTTCTTTTTACGTTTACTCTCGTGTTAAAAATCTGAATTCTTCTAGAGTTCCTGATCTTCTGGGCAGACTCTCACACGCCTACCATGATAACCTCGAGCTCT
+
ABBCB@A<AACDCDCBACDECBBDCCB;;4:;99/6@;A@CBBCCHHACCCBC@C@BBAA=B?BBAA;;<;;6444499:;"9ABE>CBBD@ECA?A?000;>0000ABBBBBB?BBB>A=A;==@889:>;;;3::::><==BBB@@@A@@:8895;=9=;A>>>@@@@A;>9<<=1<:?:=====.9====.6-----79:<5;;;;+7;9992959929888<>><@<A@8---)--66.66857::::;;:@@=066=7///79;7>9?A><<;872
@ATNG8:02246:04793
GATGGTAGGAGACACGTCGCACACGTACTCATTCGTTTCGGAAGAGACAGGTACGTTAATAGTTAATAGCGTACTTCTTTTTCTTGCTTTTCGTGGTATTCTTGCTAGTTACACTAGCCATCCTTACTGCGCTTCGATTGTGTGCGTACTGCTGCAATATTGTTAACGTGAGTCTTGTAAAACCTTCTTTTTACGTTTACTCTCGTGTTAAAAATCTGAATTCTTCTAGAGTTCCTGATCTTCTGGGTGCGCTACAGTCTCTCTACATCGATAACCTCGAGTCT
+
BBBB?CBC=@@ABCCA@@ACBCCCDCBB;;9909>?>=CC9B4655<<<=9=<:>?9?2:7371749>:?A?::A;99889(9>;:6777&28993:882<B?BACB>=8>===?A>>;>@A<A>==;:;<<?=BAAA;===A>@??>==?>:;;;6:::8=A:>;>>>BBBB??:?CCHH5A<?;=====/>?@AD:@;<=AAA???<@A@A/?>>>A<A=>>9@=@=///7;5;;@@>>988881///98;?@@===AC???AAA???===9=8=<677---
@ATNG8:02255:04781
GATGGTAGAGTATCATGTGTATCTCCAGAAGATCAGGAACTCTAGAAGAATTCAGATTTTTAACACGAGAGTAAACGTAAAAAGAAGGTTTTACAATACTCACGTTAACAATATTGCAGCAGTACGCACACAATCGAAGCGCAGTAAGGATGGCTAGTGTAACTAGCAAGAATACCACGAAAGCAAGAAAAAGAAGTACGCTATTAACTATTAACGTACCTGTCTCTTCCGAAACGAATGAGTACACATCGTCGTGTCGTGCTACCATCGATAACCTCGAGTCT
+
BCCC@CCCBBBCCCCCCBBBDCCCC@CBB@A?BC@?=@@BBCDBCB@CD?B?BB@=====,==BBCCCCCEBCB9??99:9:*;@<@<@@@6@BB?BCCCCABAB>B>BB>BBB=@@AABBCCBCBBBCBBC?CCCC?CBBB@?@@<A?BAA?ACCCC?A??AAB????CC?===;==BCC;@<>877799.9A<A676@@@@@<A;@@AA<=:=>BBB?CCBBACC>A?BBB=BCB?BBCCBAAABCBB@BBBBA????AAAAA>@888@@?;@?>>>B>>@A
@ATNG8:02257:04826
GATGGTAGCGCACACATAGATACAGTACTCATTCGTTTCGGAAGAGACAGGTACGTTAATAGTTAATAGCGTACTTCTTTTTCTTGCTTTCGTGGTATTCTTGCTAGTTACACTAGCCATCCTTACTGCGCTTCGATTGTGTGCGTACTGCTGCAATATTGTTAACGTGAGTCTTGTAAACCTTCTTTTTACGTTTACTCTCGTGTTAAAAATCTGAATTCTTCTAGAGTTCCTGATCTTCTGGTAGAGCGTGCATATATCTACCATCGATAACCTCGAGTCT
+
BCCC@CCCCCCCCCCDFCBBCCCCBBBCCCBB?A?@@=ACADBECCCCCC?AACCC?C<@@CB?C?CCCCAAACC?BBBBB1BC=A?CD=AADD?CCCADD>@@@CBC@CDDCCBCC?CCC?C?CCCEBBBB@CCCC@CCCCCCBCBCCCCAAA@?BBD?AA?B@BBCCCBCCC@C@@@=>=C;::999*9BBBB>CCCCCFCCEF=@@@@1@@@AG@B@BC?CDBBBAC@C?@@ADCC@BBC@CCCEECCCBBBAAACBBBBC?B889A@@=A@BCCCC@@@
@ATNG8:02262:04797
GATGGTAGCGCACACATAGATACAGTACTCATTCGTTTCGGAAGAGACAGGTACGTTAATAGTTAATAGCGTACTTCTTTTTCTTGCTTTCGTGGTATTCTTGCTAGTTACACTAGCCATCCTTACTGCGCTTCGATTGTGTGCGTACTGCTGCAATATTGTTAACGTGAGTCTTGTAAAACCTTCTTTTTACGTTTACTCTCGTGTTAAAAATCTGAATTCTTCTAGAGTTCCTGATCTTCTGGGTGTATCAGCGAGTATCTACCATCGATAACCTCGAGTCT
+
@ACC@BBBBCDDCECABBCCCCCBCBCBBBAB>ABDF=BC?B?BHJECCC?BBBBC@C@BBBB>C@DBBBABAB@:77777'7?=AABB<AAAA?ACC?CC9;:@EECACCCCCBBB@CCD@B?CGCBBBBB?BBCC?CCCCBBBCDCCBBB???@DDD?BB>@<@@BBBGCBA;@::::.;>B>;;;;;*;CCCC>CBCCCCGCCC>@@@@0ACBBB?B?BB?BBBBACB@C?AA@ACC@C>AA=AA@DCCCBAA@CCCCCCCF@C:;:CBB@C@BBBAAACC
@ATNG8:02268:04798
GATGGTAGTCTCAGATAGTCTATAGTACTCATTCGTTTCGGAAGAGACAGGTACGTTAATAGTTAATAGCGTACTTCTTTTTCTTGCTTTCGTGGTATTCTTGCTAGTTACACTAGCCATCCTTACTGCGCTTCGATTGTGTGCGTACTGCTGCAATATTGTTAACGTGAGTCTTGTAAAACCTTCTTTTTACGTTTACTCTCGTGTTAAAAATCTGAATTCTTCTAGAGTTCCTGATCTTCTGGCTCTCGTAGACAGATACTACCATCGATAACCTCGAGTCT
+
C@A@;C>DCCCDBCCCBCCCCDCBBBCCBB@@=?BBC=CDAC@CB;;;CJ@BBBCC@B?AA?>:@?CBCCDCCBA=?><<<,<>9?BCB=?@BEADDCADD?;:;ECD@CCCBBBBD?AAC?C@CBCBAA@@>@ACB<@@BACCBBBAABCBBBB@CAA>AC>A?AABCCCJEDADCCCC:C?B>;;::;*;ABBD;;:CBBBCCCC<@@@@0@BBBC?B@CC@BBBAAAA?C?BBBCBA=?>@=@BBBCEBBBBBBBBBBBBBB@B999C9949?BBBBBBBB
@ATNG8:02274:04828
GATGGTAGCTCTGCTCTGACTCTCGTACTCATTCGTTTCGGAAGAGACAGGTACGTTAATAGTTAATAGCGTACTTCTTTTTCTTGCTTTCGTGGTATTCTTGCTAGTTACACTAGCCATCCTTACTGCGCTTCGATTGTGTGCGTACTGCTGCAATATTGTTAACGTGAGTCTTGTAAAACCTTCTTTTTACGTTTACTCTCGTGTTAAAAATCTGAATTCTTCTAGAGTTCCTGATCTTCTGGTGTCGTCTATCATGTACTACCATCGATAACCTCGAGTCT
+
ACCC?CBBCCCCCCCCCCCCCCCCCCCBBB@?=?BBB=DC?B?BBECCCG@BBBCC@C?BBCC?D@BBCBCDCCC?CCCCC1@??CCDD>A@A@?A@C@CC@AA@CAB?CCBAAAAA>ACC@B?CDCBBBBC@CCDD?CBBCCBBBBBBBCC@@@>ACC?CA?B>BBBBCCCCDAGICCC<C?C=;;::9*9ACCF?CCCBBBDBBB7<;;;*;@@BC@D?BB?AADCCBB?B@BBCBDD?C@B?BDCCCA@@@DCBBAABCA@><@000A;;9??BBBBBBBB
@ATNG8:02281:04823
GATGGTAGTATAGAGCTCTACATTAGTACTCATTCTTTTCGGAAGAGACAGGTACGTTAATAGTTAATAGCGTACTTCTTTTTCTTGCTTTCGTGGTATTCTTGCTAGTTACACTAGCCATCCTTACTGCGCTTCGATTGTGTGCGTACTGCTGCAATATTGTTAACGTGAGTCTTGTAAAAACCTTCTTTTTACGTTTACTCTCGTGTTAAAAATCTGAATTCTTCTAGAGTTCCTATCTTCTGGGCAGACTCTCACACCCTACATCGATAACCTCGAGTCT
+
<6<A8=;;:95=<666;99:<54.4998;BACC=@@DC2BC@C;>>A0//;4///557<156<>9=;<<954:889488888$3357333(344;7<<<8:>9=>@A9959CABBBBB>B?;5;;888@?9<><@AAA;??BAAA>>>@>=<<=<:/657/5:9>:>@=8878//(..../.$.29222555'29:8809888898;99-..//'.//..(.(2228555>=>37379777-./:;056888886667999,2,,,,,,3--(/3988;>;;;
@ATNG8:02286:04799
GATGGTAGCGCGACGAGCGTAGACCCAGAAGATCAGGAACTCTAGAAGAATTCAGATTTTTAACACGAGAGTAAACGTAAAAAGAAGGTTTTACAAGACTCACGTTAACAATATTGCAGCAGTACGCACACAATCGAAGCGCAGTAAGGATGGCTAGTGTAACTAGCAAGAATACCACGAAAGCAAGAAAAAGAAGTACGCTATTAACTATTAACGTACCTGTCTCTTCCGAAACGAATGAGTACGATGAGAGAGCTCTCTCTACCATCGATAACCTCGAGTCT
+
BBBB?BBBCBCCCDCCBBBCCCCCC=CBB?BC??9959?@@AGBBA?AB?C?BBBBBBBB3B?ACA?BBBB=<<37:>>@BB2BCAF?CCC=BFI@CBCCCCBCB?B?BB?BBC=AABBCBBBBBBBBBCBB?CBAB@BBBB988A?BADBB?BBBBBCBB?BBBBBB@BB?999>A>BDD;888488888(6>8@788@@@@@<@=BAAA7;7;?BAA?BB@@A??:=;9::58AA<>??AA@=>>;;;>>@AAA778@@@@AB>@878>AA=A<>>?>>=?@
@ATNG8:02286:04802
GATGGTAGATACTCGCTGATACACCCAGAAGATCAGGAACTCTAGAAGAATTCAGATTTTTAACACGAGAGTAAACGTAAAAAGAAGGTTTTACAAGACTCACGTTAACAATATTGCAGCAGTACGCACACAATCGAAAGCGCAGTAAGGATGGCTAGTGTAACTAGCAAGAATACCACGAAAGCAAGAAAAAGAAGTACGCTATTAACTATTAACGTACCTGTCTCTTCCGAAACGAATGAGTACGTGTGACGTACGTGAGCTACCATCGATAACCTCGAGTCT
+
<<=>266<@@A<<666<;;;CBCCC=CBC>@@A@?@;?:@?=>@BB@CC?C?BBBAAA@@)92889733>3227/66@<<<<0@@;@2:::*:=@;@@@A@ACAB@C@CC=AAC@DB??BBBACBDBBCBCB>@>:::.9@@@CBBF;@=@::48>=:B==B>BBBCBB>BB>AB<8=:8881888288::=/<<9=A>>>@@@@<@=?@@@<A<@AABB?@??CCCB=?9?=>5=9949AAABDCAA;;;BBBAAAAA@@?CC@@=A??:=:<8>:>>>>@@A=
@ATNG8:02289:04808
GATGGTAGTGTCATATGAGAGTGTGTACTCATTCGTTTCGGAAGAGACAGGTACGTTTATAGTTAATAGCGTACTTCTTTTTCTTGCTTTCGTGGTATTCTTGCTAGTTACACTAGCCATCCTTACTGCGCTTCGATTGTGTGCGTACTGCTGCAATATTGTTAACGTGAGTCTTGTAAAACCTTCTTTTTACGCTTACTCTCGTGTTAAAAATCTGAATTCTTCTAGAGTTCCTATCTTCTGGACGACGCGCACTGACACTACCATCGATAACCTCGAGTCT
+
BBCD?CFBBBCCCFFCBBBBCDDDCCABBCCC@CCCC=CC@C@DBCCICD@BBDBBB<BCCCB?B@BBBBBBCCCABBBBB3CC?BAA@<?@AB@BCC@CE<<;BDDHAEDCCCCCC@CDD?B?BCCCCCBB?BCBE@CCCCBBBBDDCCCBBBB?BCB?BD@D?ABCCBBBBB?BBBBB;B?C@BCCCC5BCEGD>AADDCBBB@@;@ABA0ABABB?B@CC@CCCBCCC?C@DDCBB999B?BBAAA::;BB;;;CGCCCBC?B;;;B@@<@?AABBCCCC
@ATNG8:02243:04863
GATGGTAGACACGTGTGCTCTCTCGTACCATTCGTTTCGGAAGAGACAGGTACGTTAATAGTTAATAGCGTACTTCTTTTTCTTGCTTCGTGGTATTCTTGCTAGTTACACTAGCCATCCTTATTGCGCTTCGATTGTGTGCGTACTGCTGCAATATTGTTAACGTGAGTCTTGTAAAACCTTCTTTTTACGTTTACTCTCGTGTTAAAAATCTGAATTCTTCTAGAGTTCCTGATCTTCTGGAGATACACATGATACTCTACCATCGATAACCTCGAGTCT
+
A@BB?CBBBCCCCCCBBCBDCBB?@@AB@;:7;??@8@A?B@CBBBCBB@BCDDB?B?CBBB?B?BBBBBBA@@;87778(0=9=00,/@@@>CCC?BB587?B??<?BBBBCCC=@>>.5.5:69;99<39:::5:=@A>>>@?@AAD?;=?;A??9==:>;@@@:;;??@:;<<<<2<8==@@@@@/==77706---88---9(////$.899>5>59>5>@A@@>>;><@?AA8:7;>>>DA@?@@<<<ADD?><<>@@@9>>>>@8868;>>>@>>>A
@ATNG8:02249:04864
GATGGTAGCTATACGTTATCTATGTACTCATTCGTTTCGGAAGAGACAGGTACGTTAATAGTTAATAGCGTACTTCTTTTTCTTGCTTTCGTGGTATTCTTGCTAGTTACACTAGCCATCCTTACTGCGCTTCGATTGTGTGCGTACTGCTGCAATATTGTTAACGTGAGTCTTGTAAAACCTTCTTTTTACGTTTACTCTCGTGTTAAAAATCTGAATTCTTCTAGAGTTCCTGATCTTCTGGACGACGCGCACTGACACTATCGATAACCTCGAGTCT
+
CCCC?CBBBCCCCCCC@BCBBBCCCCBBC9979@@@8@?=@@CCBABCC@CAABB?B?BAAA=B?BBBBBBBBB>@@AAA1BB<@77729??A?BBC?BB>@=>DBB?BBBBA@AA;@??9>9>>>>>>>>9>>>>9>>>A=;;:AAAAAA<<<;=?=;AC;A;@??<<>@@@=@@???6?;?:==<<<.;;999.6/////>=6;5;>>=/>;;;@<@<@@<@???@@@<@=@@@@==6;//-/=9:9;@@@A>>>@AA>==AAAA::8;=???AA???
@ATNG8:02250:04851
GATGGTAGGACGAGCGTCTGAGAGGTACTCATTCGTTTCGGAAGAGACAGGTACGTTAATAGTTAATAGCGTACTTCTTTTTCTTGCTTTCGTGGTATTCTTGCTAGTTACACTAGCCATCCTTACTGCGCTTCGATTGTGTGCGTACTGCTGCAATATTGTTAACGTGAGTCTTGTAAAACCTTCTTTTTACGTTTACTCTCGTGTTAAAAATCTGAATTCTTCTAGAGTTCCTTATCTTCTGGTGTCGTCTATCATGTACTACCATCGATAACCTCGAGTCT
+
B=BB@CAA=@A@@@<@???BBBAB>BBBAC<;9;BCC>BB@C@CCCHFGFBCCBCB@C?BECB?C@BBBBBBBA@>;::::)::4;>AA<A<AC:CCC@CC?@@BLFE@CCABACDD@BBA?C@DBBBCCCC>AACB?CCCCBBBBBCBBCBABB?CCC?BB>B@BBCBBBDCC>BBBBB9B?B>AA??@0@BECG?CCCCCBBAAA5;;;;*;@@AB?B?AA>@BBBBCB?A?B?BDCC=?>C@CBBBC@@@ADCCCABCCCBA>A@@@BAA>A?BBCCCBBB
@ATNG8:02252:04855
GATGGTAGTATAGAGCTCTACATAGTACTCATTCGTTTCGGAAGAGACAGGTACGTTAATAGTTAATAGCGTACTTCTTTTTCTTGCTTTCGTGGTATTCTTGCTAGTTACACTAGCCATCCTTACTGCGCTTCGATTGTGTGCGTACTGCTGCAATATTGTTAACGTGAGTCTTGTAAAACCTTCTTTTTACGTTTACTCTCGTGTTAAAAATCTGAATTCTTCTAGAGTTCCTGATCTTCTGGGCTGCGCTGATATGCGCTACCATCGATAACCTCGAGTCT
+
BCBB@BCDCBBCDBCCCBCBCCCCCCCCCB@@>@CCC=AA=?<?ABABBB>AABBB@C?BBBC?C?C@@ABBB@A=AACCC/AA:=655,8BAA?C9708<1::;>?A:>>A???@A<>??<@<@AA>=>;>=AA@>:@?A@@@@@@AAAA>>>?<???<AA<A;AA>>>AA??;A@@@@5@=B:<<<<<.8;777-3-----;99>;?CDD/A@???=A=@@<@@@>8889>9>>A@@A;;98818///;999>>>@@@@@@<=:>@@@BAB<@<@@@@>??;
@ATNG8:02256:04833
GATGGTAGCACGACACGACGATGTGTACTCATTCGTTTCGGAAGAGACAGGTACGTTAATAGTTAATAGCGTACTTCTTTTTCTTGCTTTCGTGGTATTCTTGCTAGTTACACTAGCCATCCTTACTGCGCTTCGATTGTGTTCGTACTGCTGCAATATTGTTAACGTGAGTCTTGTAAAACCTTCTTTTTACGTTTACTCTCGTGTTAAAAATCTGAATTCTTCTAGAGTTCCTGATCTTCTGGACGACGCGCACTGACACTACCATCGATAACCTCGAGTCT
+
?@BB?BCCCEDBCCCCCCBBBBCCCCDCCDA@?@CDF>BB?B?CCCCCCC?AA?893:>@AAB?B@BBBBABBBB?BBBBB3BA=A988,8@@A?BBA=A?000;:>?:=>?<>>AA=>>>;A:?>A<<<8868@?>288<=9????AAA@@@:;7:@@<??=A;@???BAAAB=;::<</<5;5;??@@/@A;;9*//6///::9>4:;::+9677?:>766.6<<887==B=@?@AAE:=>=;?>===>;;;C==>A@@@AAA<@788A@@<@=A>>>>>>@
@ATNG8:02262:04831
GATGGTAGGCGACATACATACGCGCCAGAAGATCAGGAACTCTAGAAGAATTCAGATTTTTAACACGAGAGTAAACGTAAAAAGAAGGTTTTACAAGACTCACGTTAACAATATTGCAGCAGTACGCACACAATCGAAGCGCAGTAAGGATGGCTAGTGTAACTAGCAAGAATACCACGAAAGCAAGAAAAAGAAGTACGCTATTAACTATTAACGTACCTGTCTCTTCCGAAACGAATGAGTACAGAGAGTACGATATGTCTACCATCGATAACCTCGAGTCT
+
A<DD@BBB?BDCCBBCCEDCBBCCCBBBB?A@AA;:8;>BABBACC@BB?C@CBBBBBBB5BACCCCCBBBBBB6?>9::;:*;C>@=BBB7BCB@BCCCCCB:99:@CC@CCA?BBCCBBBBBDAAADCCC?BBBB@BBBBCCCB@C@C@@?@BBCDDBB?AAAAAA=???BAB999BCD>???=@@@AA2@C?A;;;@AAAA<A=A???9=9=ACDD@BBBCCCB?B?AAC>C??=?A@@ACBBBBCCCBBBBBBBBBBB=<<.5688;77188=>@E@>?>
@ATNG8:02262:04858
GATGGTAGTGATACAGATCAGACACCAGAAGATCAGGAACTCTAGAAGAATTCAGATTTTTAACACGAGAGTAAACGTAAAAAGAAGGTTTTACAAGACTCACGTTAACAATATTGCAGCAGTACGCACACAATCGAAGCGCAGTAAGGATGGCTAGTGTAACTAGCAAGAATACCACGAAAGCAAGAAAAAGAAGTACGCTATTAACTATTAACGTACCTGTCTCTTCCGAAACGAATGAGTACTGCGTCTCCTCTCGCCTACCATCGATAACCTCGAGTCT
+
<<>J@CCDCCBCCCFBBBDCBCBCC@DDG@AAAAAB?B?BCCAAAHABB?B?BB@?=999)8433373<;8=75,7255555$5>.5.555'59949<554==59657;;7<<?::>B<BCCDBBBCDCAA@@CCBC=??BBCDCC?C@CCC@C??@DAAA?BBBCBB?BB?????ABB??9>;;5;====+=?:=888??@?@<?<>>AB=C<AADBB@BAA@@?G@CACCC>EDB?BBBAAAB???AAAAA?BCCAAA=???=A???@?=3949??BBBBC
@ATNG8:02262:04867
GATGGTAGAGAGAGCTCTCTCTCGTACTCATTCGTTTCGGAAGAGACAGGTACTTTAATAGTTAATAGCGTACTTCTTTTTCTTGCTTTCGTGGTATTCTTGCTAGTTACACTAGCCATCCTTACTGCGCTTCGATTGTGTGCGTACTGCTGCAATATTGTTAACGTGAGTCTTGTAAAACCTTCTTTTTACGTTTACTCTCGTGTTAAAAATCTGAATTCTTCTAGAGTTCCTGATCTTCTGGGCAGACTCTCACACGCCTACCATCGATAACCTCGAGTCT
+
AAA@?@BECA@ADECC=;9BB=?CCAAAAAHACBCC=DD@D?BAAAAAC?BBBBC=D=??A@<@=@ADEDDEED@CCCCC5IFACCCC>CBCC@DCC>AA6;;;@<?;@:99BBBB?A::8:?AAA??@BB?BCBB?BBBCBBBBA=ABBAA==188;:;;5;;A;;<@A@??<<;<??2?;>;?BDDD/BA<<<2999///=89==CDCA/>???B=B;;;7;;;>===<@;>=?ACC;===@6@/////6<D?@==>=7<;<6:///6779A=B@@::666
@ATNG8:02267:04831
GATGGTAGCGAGCGAGTGTGTATACCAGAAGATCAGGAACTCTAGAAGAATTCAGATTTTTAACACGAGAGTAAACGTAAAAAGAAGGTTTTACAAGACTCATGTTAACAATATTGCAGCAGTACGCACACAATCGAAGCGCAGTAAGGATGGCTAGTGTAACTAGCAAGAATACCACGAAAGCAAGAAAAAGAAGTACGCTATTAACTATTAACGTACCTGTCTCTTCCGAAACGAATGAGTACGATGAGAGAGCTCTCTCTACCATCGATAACCTCGAGTCT
+
ADBB>@;;;DCDCBCBBBCCCCCCC?CBB?BD??@?=??BBCBBBB>BB>B>A>@9:;;<(;7B@=DCCC@ABC;C;;;;;;$5A6;.555&5<<95;9AABCCC@C?CC@BBB?BCCCCCCBBBBCCCCCB@CBBA>@@BBBBBB@C@C:9;:CBBCCBB?BCCCBB?BB@CCC?9::CC9???9==<??1?A<A888AAB==:=<@@AB:=:=ACCB?BBDDDDD?B?BCD>BBB?AAABACCCC=>=BBCCBBA=<=AAAA=7>///=::6:7=@@?A???
@ATNG8:02272:04871
GATGGTAGAGAGACTGTAGCGCACCCAGAAGATCAGGAACTCTAGAAGAATTCAGATTTTTAACACGAGAGTAAACGTAAAAAGAAGGTTTTACAAGACTCACGTTAACAATATTGCAGCAGTACGCACACAATCGAAGCGCAGTAAGGATGGCTAGTGTAACTAGCAAGAATACCACGAAAGCAAGAAAAAGAAGTACGCTATTAACTATTAACGTACCTGTCTCTTCCGAAACGAATGAGTACTGCGTCTCACTCTCGCCTACCATCGATAACCTCGAGTCT
+
BCCB@CBFDCCCDDAAACDCCBBBD=CCC@@@99:@>?ADDC@@AC?CC>B???@CCCCC2A>AAADBBBB>=<7===@@@@1@D@E=AAA9AGDACBCCCDCBB?B?AB?BBB@BBB@AADCCCDCCCABB?BABB>BAABBA@@<AACBB?BBBBBBBA?BCDBBB@BC=999;??@@@9=>>:>@CCB/<<7<///;>>8756<AABB;@;@ACBB?BBAABCC?B?BCD=BBB?BBBBCCCDCCBAAABBBBBBBCG?C??<?9::B??:??999CB?;;
@ATNG8:02275:04850
GATGGTAGAGTACAGTGTAGTAGACCAGAAGATCAGGAACTCTAGAAGAATTCAGATTTTTAACACGAGAGTAAACGTAAAAAGATGGTTTTACAAGACTCACGTTAACAATATTGCAGCAGTACGCACACAATCGAAGCGCAGTAAGGATGGCTAGTGTAACTAGCAAGAATACCACGAAAGCAAGAAAAAGAAGTACGCTATTAACTATTAACGTACCTGTCTCTTCCGAAACGAATGAGTACATAGATATACGTATAGCTACCATCGATAACCTCGAGTCT
+
45<<:=>CCA@?;;=669>BCCB@A>@B@9BC@@AD@D<;;<0//8365053///7;;;;+;1779///666661:8@BCC?+C;;9?C@B7CAA=ADBBABB9;:5?BC?CBB?BBAABBCDECDEDCBBC?BBCC<??BBAABC>B?BAA>ACC???>B?974<??=BC@CC=8B<<:<6;77225566(5=7655=@?A>@;>;>AAA<A=B@AB@?B@AABBD?B=AA@9@??9?@@AABCBBB@@@AAA???@@@AAAAA<@676=671807>A>>888
@ATNG8:02277:04832
GATGGTAGGCGAGAGTGAGACGCAGTACTCATTCGTTCGGAAGAGACAGGTACGTTAATAGTTAATAGCGTACTTCTTTTTCTTGCTTCGTGGTATTCTTGCTAGTTACACTAGCCATCCTTACTGCGCTTCGATTGTGTGCGTACTGCTGCTATATTGTTAACGTGAGTCTTGTAAAACCTTCTTTTTACGTTTACTCTCGTGTTAAAAATCTGAATTCTTCTAGAGTTCCTGATCTTCTGGGCTGCGCTGATATGCGCTACCATCGATAACCTCGAGTCT
+
?GDD@CCB?BBCCCCCICCCAA@B@@@BBBBB?BBA>AB?A@AAABCCD?CCCBB?B?BBBA@B@CCBBB?@8B<<@===+:96;5832;@C>AAC?BD7::BBBA<AA?????@<@@@:>:>@>@;;;@<A@>>5<;>>>>=>>>A>>===>>=@@;::5949:A==>@><8<8888)8:>:88888(8<///)/////.555949<>>.9@@@A=D=<<7;>=<==<:?5;;>>>@;::==6=///;;;;?@>=>====33-3339==A=A=A?>=====
@ATNG8:02277:04835
GATGGTAGTCTCAGATAGTCTATAGTACTCATTCGTTTCGGAAGAGACAGGTACGTTAATAGTTAATAGCGTACTTCTTTTTCTTGCTTTCGTGGTATTCTTGCTAGTTACACTAGCCATCCTTACTGCGCTTCGATTGTGTGCGTACTGCTGCAATATTGTTAACGTGAGTCTTGTAAAACCTTCTTTTACGTTTACTCTCGTGTTAAAAATCTGAATTCTTCTAGAGTTCCTGATCTTCTGGGTCTACGCTCGTCGCGCTACCATCGATAACCTCGAGTCT
+
B@@@@DBBBBCFEJGBBBDBCCCCCBBBCA@@>@CBJ@DC@B@CCCBCBC@CDCBB?B;>?@@=A7;9BB===>=9=BBBB3BC>BACE>::<B?BBC?CB:;;;B;;69BCABBBB>AAC?B?CCCC@A@B?BBBCADBBBCDCBBABB@@?AA=@@@?AD6:6:?@@BBCCEABCCCC;B>A>;;<;.:?@CC<BBCAAABAAA4;;;;*:9::9@D@AA?@BBBBBC@F@BBBFCB?@:<;7;A@@BBCBBACBBAAA@??=?BBAA??494:??BBBBB
@ATNG8:02281:04861
GATGGTAGTGCGTGAGAGAGAGACCCAGAAGATCAGGAACTCTAGAAGAATTCAGATTTTTAACACTAGAGTAAACGTAAAAAGAAGGTTTTACAAGACTCACGTTAACAATATTGCAGCAGTACGCACACAATCGAAGCGCAGTAAGGATGGCTAGTGTAACTAGCAAGAATACCACGAAAGCAAGAAAAAGAAGTACGCTATTAACTATTAACGTACCTGTCTCTTCCGAAACGAATGAGTACATAGATATACGTATAGCTACCATCGATAACCTCGAGTCT
+
@?BC@CFCCCCC;;9GDCCBBDDDD<ABB@ECCC@@?@>??CCDCB?BB?B?BCB@@@@@2@7BBBBBBAAAAA8<<;;:;;$5<8>.555'59<8696@BB>>C?C@DE?B??=?CBBCCCCCDCBBCCCC@@@?B=??BACBBB>B?ABB@BBBCCCCB?BCBBBB@BB@?@??BBBAA6;97178889(8<7====BBB@@7;6;=>>;>=@@BBC@BBBAABB?A?BBC=CCD?AAABBBBBBBBAAAA?@??@@@@AC::7:888>@@<@<@@>=>:::
@ATNG8:02282:04864
GATGGAGCAGACGTGACAGAGCGCCAGAAGATCAGGAACTCTAGAAGAATTCAGATTTTTAACACGAGAGTAAACGTAAAAAGAAGGTTTTACAAGACTCACGTTAACAATATTGCAGCAGTACGCACACAATCGAAAGCGCAGTAAGGATGGCTAGTGTAACTAGCAAGAATACCACGAAAGCAAGAAAAAAGAAGTACGCTATTAACTATTAACGTACCTGTCTCTTCCGAAACGAATGAGTACTGCGTCTCACTCTCGCCTACCATCGATAACCTCGAGTCT
+
A?;;:;;;>>DAA666<::0//<<7:<>=;;;C@@=??BABCBB@=@@,0)0=003888)86=:;888@442=.9799555$5<8A.665&5;;75949444;;7;:==9=BB>BBC9;=CCCBCCD;;;@@D>9:9-9<<<;@>@6<9;33-4;;;:;:<6@CCBBB@BC999A<;8555,2220222222#2949558>=;>>68778;=.708:@994844<<=;6?6<;<3;78/7;>>=>777<>978=889AAB@A>ABB?BAA@BA@>A?A@A@;0//
@ATNG8:02282:04878
GATGGTAGATACTCGCTGATACACCCAGAGATCAGGAACTCTAGAAGAATTCAGATTTTTAACACGAGAGTAAACGTAAAAAGAAGGTTTTACAAGACTCACGTTAACAATATTGCAGCAGTACGCACACAATCGAAGCGCAGTAAGGATGGCTAGTGTAACTAGCAAGAATACCACGAAAGCAAGAAAAAGAAGTACGCTATTAACTATTAACGTACCTGTCTCTTCCGAAACGAATGAGTACTGTATCTATGTGTGCGCTACCATCGATAACCTCGAGTCT
+
ACBB?BCCCBCDCAA@CDDCCCBBB=BBBBCBBAA>A?BBBBBBB?BB?B@BBBBBBBB3B@BB>BBAA?:;?6>=;;;;;*;B>A5:;:*9>@=>@@BBBBBB@C@CC?BBB?BBAACCCCCDCBBB@@A@CB@@>ABA@ABAA>A@CBB?ACCBBBCB?BBBBBA?AB@CBB>A>BBC3;;;7;BDGD/>>:>;;:ABA=>:><@@AA<A<AABBB?BBBBBBA?C?CAA=CCC?AABBDBBBBBBBBB@@;=?AAA?A>??<B>==B8838<@?@AA888
@ATNG8:02290:04856
GATGGTAGTATCTGCACACTCTGTCCAGAAGATCAGGAACTCTAGAAGAATTCAGATTTTTAACACGAGAGTAAACGTAAAAAGAAGGTTTTACAAGACTCACGTTAACAATATTGCAGCAGTACGCACACAATCGAAGCGCAGTAAGGATGGCTAGTGTAACTAGCAAGAATACCACGAAAGCAAGAAAAAGAAGTACGCTATTAACTATTAACGTACCTGTCTCTTCCGAAACGAATGAGTACACATCGTCGTGTCGTGCTACCATCGATAACCTCGAGTCT
+
BBCB@DDCCBBB;<6CCFFFCBCCC@C::9;BA@@D@D?BBBBB??<>B;<9>A@==??<,=;???B@ADBAA@8>>;;;;;$9@<=@DDD7BCC@DBA@@BB:;69<@@7??A=AABABCBDCCCCDDBBB@BBBB>???CBBBB@C@BBB?CCBBBBBB@AAABBB@BB@BBB?BCBAA=:::5;??@@/>@;9988AAA@@=@<>>>?<?>B?CBC@ECC@@@B?A????8?AB;??AABCDCBB@==>BBBBBBB?@@BB@<=000;@<7=5=>@>>>AC
@ATNG8:02248:04890
GATGGTAGTATATCGCGTCGCTATCCAGAAGATCAGGAACTCTAGTAGAATTCAGATTTTTAACACGAGAGTAAACGTAAAAAGAAGGTTTTACAAGACTCACGTTAACAATATTGCAGCAGTACGCACACAATCGAAGCGCAGTAAGGATGGCTAGTGTAACTATCAAGAATACCACGAAAGCAAGAAAAAGAAGTACGCTATTAACTATTAACGTACCTGTCTCTTCCGAAACGAATGAGTACGTGTGACGTACGTGAGCTACCATCGATAACCTCGAGTCT
+
AA::06==@BCJCCCBCCC;;;A@?8=@B?AECBAA=A=BAB@>:A::968:=?@;;;;;*<<BBBCBBBBBCC<B;;;@@A0BB?B=A??49:95944:33399284::6:<<6;?>>@@@AABBB>>>>><BB==:===BBBBB?B@D;;9;@@@CAAB?AA999?9<<8;==7<=BAC=><>;>@@@@/??7;;>@>==88188:::<5=8=?A@@=;;:CCCC=?<?EF>BBC@BABCCBE@@?AACAAAABBBBCBCC::7:???@AA5838>>>;;;;
@ATNG8:02251:04922
GATGGTAGTGTCATATGAGAGTGTGTACTCATTCGTTTCGGAAGAGACAGGTACGTTAATAGTTAATAGCGTACTTCTTTTTCTTGCTTTCGTGGTATTCTTGCTAGTTACACTAGCCATCCTTACTGCGCTTCGATTGTGTGCGTACTGCTGCAATATTGTTAACGTGAGTCTTGTAAAACCTTCTTTTTACGTTTACTCTCGTGTTAAAAATCTGAATTTTTCTAGAGTTCCTGATCTTCTGGACGACGCGCACTGACACTACCATCGATAACCTCGAGTCT
+
BB;;89>CILBBBCCCCCDCCCDCCCDBBBBC?BBAC=@@>A?BCCFCBB@;;9AA=@?BBDC@C?CCCBBBBAA=@@?@?,@?<?ADD<A@AB@BFCADH;=;BDDHADDDCCCDFAC@@???CCBBBCCCABBCD?CCCCCCCBDBCBCCCCC@CBB?BB@C=@@BBBBCDC?BBCDE;D=@;;;;;;*;DDDE;;:@ABBCBBB?BBBB0B;;;B=@AAA0ABCCCBB@C?@@BBBC?AACADC;;;CCBBBAAACBCBBBC@C@@ABBB@B?BBBABBBB
@ATNG8:02257:04902
GATGGTACGCGCACACATAGATACAGTACTCATTCGTTTCGGAAGAGACAGGTACGTTATAGTTAATAGCGTACTTCTTTTTCTTGCTTTCGTGGTATTCTTGCTAGTTACACTAGCCATCCTTACTGCGCTTCGATTGTGTGCGTACTGCTGCAATATTGTTAACGTGAAGTCTTGTAAAACCTTCTTTTTACGTTTACTCTCGTGTTAAAAATCTGAATTCTTCTAGAGTTCCTGATCTTCTGGGTCTCTCTCTCACGCACTACCATGATACCTCGAGTCT
+
<@:9394555999<;<555449565>?>=;://)///;179.5.555995/)-2,,,(,,,,-093:<<:>0//71/////$/9)33<<43466166>7;;255::4/)/;/-----(-//2749;=?>;;;8<<::5;699@A@AA:;:>999@;=9:755056<<;//)////)55555&5.5.5=<<=+656=<4;;>>>><<;;.5555$59<55.5.5924?9444:5:5:<;444.435<4>@A666>=545855499993445<433633333733
@ATNG8:02260:04895
GATGGTAGCGCACACATAGATACAGTACTCATTCGTTTCGAAGAGACAGGTACGTTTAATAGTTAATAGCGTAACTTCTTTTTCTTGCTTTCGTGGTATTCTTGCTAGTTACACTAGCCATCCTTACTGCGCTTCGATTGTGTGCGTACTGCTGCAATATTGTTAACGTGAGTCTTGTAAAACCTTCTTTTTACGTTTACTCTCGTGTTAAAAATCTGAATTCTTCTAGAGTTCCTGATCTTCTGGGTCTCTCTCTCACGCACTAATCGATAACCTCGAGTCT
+
CCCC?CCBBBBCCCDCCCCCCCCCCBBBBA;;6:>>>3;>B@BCBCCBB=A?@;;<0438?<>;@=@BBBB9920@:00000)00,/000(7355.5555:<166=@@@<@CCBCCCG;;;C@C@CCCBBBBB>ABBA=AAAABBBBBBBBBAAAB?BA@>@E@C>@@BAAABBB?B;;;;.;=A=BCCCI5CCCDD:;;B@AAABBC@GDDE5CCCBH@C@CC@BBBBCBC@C?CBBBBC?A@BB;BB@@@ABABBC@@@BCCC@BAAA9979?@@@CB999
@ATNG8:02260:04905
GATGGTAGCTCGCTGATGATATCTCCAGAAGATCAGGAACTCTAGAAGAATTCAGATTTTTAACACGAGAGTAAACGTAAAAAGAAGGTTTTACAAGACTCACGTTAACAATATTGCAGCAGTACGCACACAATCTAAGCGCAGTAAGGATGGCTAGTGTAACTAGCAAGAATACCACGAAAAGCAAGAAAAAAGAAGTTACGCTATTAACTATTAACGATACCCTGTCTCTTCCGAAAACGATGAGTACACACTCTCATATGACACTACCATCGATAACCTCGAGTCT
+
;;49.499=@>@;CCCCCFCCCBBD@CCC@BABB;;6;=@??BBBC?CC?C@DC@?@DDD2A?BBB997??::=6;;BCCCC1CCAC>BBB<BCC@AA@BBBBAB>A?AC=ABA<??@?AAA@BCBBBCCEC?BBBB=@?BBAAAB?B?B9:8:CBBBBDF?:::BBB?BB@@@?39/////'///(-7;;;;'884//)/8:<ACD<>;88;;7<6:9/----(--.3536/5/3777)3....8..255665537...77=?AB@@@C@C@@@<771:5;==DA888
@ATNG8:02263:04895
GATGGTAGCACGAGTCACTCATATCCAGAAGATCAGGAACTCTAGAAGAATTCAGATTTTTAACACGAGAGTAAACGTAAAAAGAAGGTTTTACAAGACTCACGTTAACAATATTGCAGCAGTACGCACACAATCGAAGCGCAGTAAGGATGGCTAGTGTAACTAGCAAGAATACCACGAAAGCAAGAAAAAAGAAGTACGCTATTAACTATTAACGTACCTGTCTCTTCCGAAACGAATGAGTACGTGTGCGACGTGTCTCCTACCATCGATAACCTCGAGTCT
+
BBBB?BBBBCCCBBBCCCB@@>0//,/<A@DEED@@>@<AABBCDD@DD?A=ABBCBBBB3CACCAAACCCCDC>B?@AGFF5CD>C4;;<.;CC?CCBBCEEBA>A@CC?BBB=????ABCCBBBCCBBBB?BBBB>A?<<;;871:?ACA?B??@BBBC?BBBBBB@CC@?@?<;;;::/96708::::;';>;=879ADAAA;?;>>BC7;8;ACCB?BCCBAAA293:99,9>><???BBBDB>>>???BBBBCAA@@<@@@9=778AAA=A<B>>>D?>=
@ATNG8:02264:04883
GATGGTAGTATCTGCACACTCTGTCCAGAAGATCAGGAACTCTAGAAGAATTCAGATTTTTAACACGAGAGTAAACGTAAAAAGAAGGTTTTACAAGACTCACGTTAACAATATTGCAGCAGTACGCACACAATCGAAGCGCAGTAAGGATGGCTAGTGTAACTAGCAAGAATACCACGAAAGCAAGAAAAAGAAGTACGCTATTATCTATTAACGTACCTGTCTCTTCCGAAACGAATGAGTACACACTCTCATATGACACTACCATCGAATAACCTCGAGTCT
+
ACAB?BABB@BABBAAAC>CCDFDD?BBC@CC@@@@=@<@@??BAA?::29;9:988777'36=BBBB@?9999+9<??AAA0AB=B:==?4?AA@ICGCECBBB?B?AA?AAC@CCCCCCCCCDBABDDCC@BBBB?CBBB?==@0:4:=>9@AAABCCC?BBBB?>;?B?:::9::@AD2:87788888(59499;=@?A@?;@AA<9<7<7///7@6::>>>AA5:5:=<4967796676///598;;557766888883331668//(/635(.28878//
@ATNG8:02264:04895
GATGGTAGCAGACGTGACAGAGCGCCAGAAGATCAGGAACTCTAGAAGAATTCAGATTTTTAACACGAGAGTAAACGTAAAAAGAAGGTTTTACAAGACTCACGTTAACAATATTGCAGCAGTACGCACACAATCGAAGCGCAGTAAGGATGGCTAGTGTAACTAGCAAGAATACCACGAAAGCAAGAAAAAAGAAGTACGCTATTAACTATTAACGTACCTGTCTCTTCCGAAACGAATGAGTACGATGAGATCTCGTGTGCTACCATCGATAACCTCGAGTCT
+
ABAA7?>CCBBFBABBCCBBCCCCC?BBD@;::@@B<?<?@?ABBB?BE>A>ABC@@AB@+;7==>CCC@888;.52;;;<;*;B=@4;::&9=B=?A@B@BA@@=??AA?BCC@BBBACCBBBCHEC@@@@=?AAA>B???ABAB?C?B??=?BBADBBB?BBBBBA@CE@:::?A=<<</8870888888%8:6<857=:898*/+.79=0617>BCD?BAAA?=?18/777*3>>8>=B><>><<>999>?><===A>;=<96/6///8996D=AA::55/.
@ATNG8:02286:04905
GATGGTAGTATCTGCACACTCTGTCCAGAAGATCAGGAACTCTAGAAGAATTCAGATTTTAACACGAGAGTAAACGTAAAAAGAAGGTTTTACAAGACTCACGTTAACAATATTGCAGCAGTACGCACACAATCGAAGCGCTGTAAGGATGGCTAGTGTAACTAGCAAGAATACCACGAAAGCAAGAAAAAGAAGTACGCTATTAACTATTAACGTACCTGTCTCTTCCAAAACGAATGAGTACTATAGACTATCTGAGACTACCATCGATAACCTCGAGTCT
+
<<558:=BBBAAACCCGCCCCBBBCGCBB@BBBAAA<@;?@A??@B?A@<?:===9::9+9;ABB@BDCC>>?8?@@AAA@0;;5;;AA@9ADEAHCBBCDEDD>A>AD?AAC>BB@@ABCCCCCCCBBAC@CD@@>ABB@AB?><@@CBB?BCBBCCCB?BBB@>??DD@>>>799999+:<<:88888(8@:A>>>?@>;:795:@>A3838AAAB?BBBDCB@8=3999+8>?<BAACCCCACAAAA????BBBABBBDBB?B899AAA5998AAAA888
@ATNG8:02245:04957
GATGGTAGGAGACACGTCGCACACGTACTCATTCGTTTCGGAAGAGACAGGTACGTTAATAGTTAATAGCGTACTTCTTTTTCTTGCTTTTCGTGGTATTCTTGCTAGTTACACTAGCCATCCTTACTGCGCTTCGATTGTGTGCGTACTGCTGCAATATTGTTAACGTGAGTCTTGTAAAACCTTCTTTTTACGTTTACTCTCGTGTTAAAAATCTGAATTCTTCTAGAGTTCCTGATCTTTGGCTGCCTGATATGCGCTACCATCGATAACTCGAGTCT
+
C@?A9<=@@CBBBC><;;;=BBCCBBCE<@@@7>>?>.946;6555;:::7<<448498>???9<9<?@@BBBBA?AA@@A1@<8=6655&29<?>B?@=9949@@??A;?=5655657=?D<A<@==///;:6<888=@@>>>>>>A???A777=,///5;;5A=A@>>>?=99386666-6)/+/7<<<,7777;.9///98:>>>1////(////;5<7;;188=99//+/5776???E9><??@?<@BBBAB77///<949-/-=33+//6966,--
@ATNG8:02246:04942
GATGGTAGGACGAGCGTCTGAGAGGTACTCATTCGTTTCGGAAGAGACAGGTACGTTAATAGTTAATAGCGTACTTCTTTTTCTTGCTTTCGTGGTATTCTTGCTAGTTACACTAGCCATCCTTACTGCGCTTCGATTGTGTGCGTACTGCTGCAATATTGTTAACGTGAGTCTTGTAAAACCTTCTTTTTACGTTTACTCTCGTGTTAAAAATCTGAATTCTTCTAGAGTTCCTGATCTTCTGGGTCTACGCTCGTCGCGCTACCATCGATAACCTCGAGTCT
+
@@BC>BA=8<95/////:/45BAA=BAAAB@B=B@@@<@C?B?B:;:B;949@@??:>9??@?;@=@::9:;;@?<;;;;;);A>@@BA;@BAC?BCB>AA000AA@B?BBCB@@@A?@@@?C@CCCBA@@@?AA<<+0000<009C???>>>BB=@AA:BB?B9:9@BB@CCG?BBBBA3@5<5;A@@A0@AAFJ?CCHFBCBBBB<@@@@,?>@BA?B?BB9;;@@ABB6:79?>@?>8<9;:.:999>999?>??A@@?A??9?=<>?9939????BAA::
@ATNG8:02249:04930
GATGGTAGGCACTGCGCACACATCCCAGAAGATCAGGAACTCTAGAAGAATTCAGATTTTTTAACACGAGAGTAAACGTAAAAAGAAGGTTTTACAAGACTCACGTTAACAATATTGCAGCAGTACGCACACAATCGAAGCGCAGTAAGGATGGCTAGTGTAACTAGCAAGAATACCACGAAAAGCAGAAAAAAGAAGTACGCTATTAACTATTAAACGTACCTGTCTCTTCCGAAACGAATGAGTACTATAGACTATCTGAGACTACCATCGATAACCTCGAGTCT
+
??AB<ABAACCBBC?>>@?CCCCCM>CCB@BBCBAA?A=ACCAAAC?CBHF?@>9:78888#76;88A<8<333733355555$59.5.555&/7;:00/9;9>>>9;8;=9=BD>AABBCCCCDCBBACCCB?A@@@=@AAAAABB?B?B::8:AA@?@>F?BBBCA@=AA=AB=6:7../.&//..55777&5619;>=>;>@@;?::797088(8>@@AABBBBBA@;>;:::28CA?BABCCCGDAB@@@>>>>BBBBBBBBBBAF999B@@;><>AAAA888
@ATNG8:02252:04970
GATGGTAGTGTGTCTCTGAGAGTAGTACTCATTCGTTTCGGAAGAGACAGGTACGTTAATAGTTAATAGCGTACTTCTTTTTCTTGCTTTTCGTGGTATTCTTGCTAGTTACACTAGCCATCCTTACTGCGCTTCGATTGTGTGCGTACTGCTGCAATATTGTTAACGTGAGTCTTGTAAAACCTTCTTTTTTACGTTTACTCTCGTGTTTAAAAATCTGAATTCTTCTAGAGTTTCCTGATCTTCTGGATAGCGACGCGATATACTACCATCGATAACCTCGAGTCT
+
@BBB?BCDCCBBBBB>BBBCHEDBBDBBBBAA=AAAA9AB<@<@CBBCCCACBBCCAD?BBBB?B?BBABCBABC>;;:::)4B=@AACC;B=C>466?:BDABBBBCD@CCDCBBBB?AAA?B?CCCDBBBC@CCCC@CBBBCBBBCBBBCCAA@?BCC@AA>A?CBCBBBCBA=BCBBC9C?B?BB@@@B)BCBBB>AABCCAA@::;/;ABB5CBBBD?B?BD@BBBCA:::5:=ACDDCC?BAEBCCBCBBCDCBCCCCCCCC??<>?==?><7<<?@@BB===
@ATNG8:02255:04954
GATGGTAGTAGTACACTAGTCATACCAGAAGATCAGGAACTCTAAGAAGAATTCAGATTTTTAACACGAGAGTAAACGTAAAAAGAAAGGTTTTTACAAGACTCACGTTAACAATATTGCAGCAGTACGCACACAATCGAAGCGCAGTAAGGATGGCTAGTGTAACTAGCAAGAATACCACGAAAGCAAGAAAAAAGAAGTACGCTATTAACTATTAACGTACCTGTCTCTTCCGAAAACGAATGAGTACACACTCTCATATGACACTACCATCGATAACCTCGAGTCT
+
4944.4499;B6;6;>9>9954455.5<>8<A@A<:257=99//)//)//)/344333333$3-389=<;98333(3755555$555)5.5555$5994;666<<<<@4:4:@=@@A?ABBBCCCCCCCCDBBCB?BBBC8;:??AA<?3;4::923<;;?<=B?BBBBAC?BB?>?>;>>BAA9<771566777$7:6;@>A?ADDD18157==.918?@??=@@9989;1713333&38<;ABBB@<<B95557;:98:=@879A@?A>B873<575<498955555
@ATNG8:02257:04963
GATGGTAGCGCACACATAGATACAGTACTCATTCGTTTCGGAAGAGACAGGTACGTTAATAGTTAATAGCGTACTTCTTTTTCTTGCTTTCGTGGTATTCTTGCTAGTTGCACTAGCCATCCTTACTGCGCTTCGATTGTGTGCGTACTGCTGCAATATTGTTAACGTGAGTCTTGTAAAACCTTCTTTTTACGTTTACTCTCGTGTTAAAATCTGAATTCTTCTAGAGTTCCTGATCTTCTGGGTCTCTCTCTCACGCACTACCATCGATAACCTCGAGTCT
+
CCBC@C@@@CCBCCECBDCCCCCCCCCCCB??=?CCC>BC?C@CCCCCCC?BBBCC?C?CBAB<?>@CCCBAACC@CBBBB1CB?BBBB>BBCCACBB?BC?BBBCCD?ABCCCCCC?BCC@D<CCCCABAC?CCCD?BBBBFCBBBDBBCB@@@@BBB@CC?A?AACBBCBBB>ABBBB8B=B=;;:::*:BBDG=CCCBCCCCBB@CEE;BBBBC@C@CB?BCBCCAA?A?BBBBBD?@@CE>CCBBBCCCBBC@BBBBBBCAB:::A?>4959CCAB>>>
@ATNG8:02267:04975
GATGGTAGTGATACAGATCAGACACCAGAAGATCAGGAACTCTAAGAAGAATTCAGATTTTTAACACGAAGAGTAAACGTTAAAAAGAAGGTTTTACAAGACTCACGTTAACAATATTGCAGCAGTACGCACACAATCGAAGCGCAGTAAGGATGCTAGTGTAACTAGCAAGAATACCACGAAAGCAAGAAAAAGAAGTACGCTATTAACTATTAACGTACCTGTCTCTTCCGAAACGAATGAGTACGAGAGTCAGAGCAGAGCTACCATCGATAACCTCGAGTCT
+
<9<<;>>>B==666>;;;;;<9;:=.44:.4//800)/1556//(/838618<///:::::+:168833.3<;:::1725.5559'55.5.555&5::5::97///996;9<<5:9949=99;;:9@CC>?<?@A=@::;<???@@?9930;=00/::::?=B>BBB==>?>?<@?<:=?B@A8;5505ABBB/BB;>>@@?==996<5:9=</80889:949C?BBBB?B9AAA=@CC>>>>BBBEAAABAAABBBCCB??>>>>>;>;;;===1818=<==>>>
@ATNG8:02275:04942
GATGGTAGATACTCGCTGAACACCCAGAAGATCAGGAACTCTAGAAGAATTCAGATTTTTAACACGAGAGTAAACGTAAAAAGAAGGTTTTACAAGACTCACGTTAACAATATTGCAGCAGTACGCACACAATCGAAGCGCAGTAAGGATGGCTAGTGTAACTAGCAAGAATACCACGAAAGCGAGAAAAAGAAGTACGCTATTAACTATTAACGTACCTGTCCCTTCCGAAACGAATGAGTACACACTCTCATATGACACTACCATCGATAACCTCGAGTCT
+
BCBB@BGDBDBCCABBCBB>@@AD=BBB@BBAA998:<@@CBCCD@AA?B@C@@@@@@@2A@BCCCCC@AACB;BACCDDE5BB;A5:::.;BC>BBBBDCCBB@C?CC@CCC?BBBABCDCCBCCCCBAA?ABBB?BBBBAA@@<?<??>9>BAAACBB@BCCA@@@BB?AAA<>>977)8::<<<===+:;5;?@@@@CCE@B@CCBB?B?BAAAA=???AA=A>A?88859CC?BABBAAACB>>??DA@@?AAA?===CA=@666@>>:@<AA>>>>@@
@ATNG8:02276:04953
GATGGTAGCATCATGCATATCTCACCAGAAGATCAGGAACTCTAGAAGAATTCAGATTTTTAACACGAGAGTAAACGTAAAAAGAAGGTTTTACAAGACTCACGTTAACAATATTGCAGCAGTACGCACACAATCGAAGCGCAGTAAGGATGGCTAGTGTAACTAGCAAGAATACCACGAAAAGCAAGAAAAAGAAGTACGCTATTAACTATTAACGTACCTGTCTCTTCCGAAACGAATGAGTACTGTATCTATGTGTGCGCTACCATCGATAACCTCGAGTCT
+
CCCC?C@A;556<?;?DCCCBCCBB?CBA?AACB>?;?=@@ABBAA?>>;?>@@@>>===.?:??????@?:85(259=@?@0;;592:::49BB?AAABBB@CF@C?BBABBB>BABBCACCCBBBBBBBC@C@???BBABBBBC?A?B:;7:BAAACCC@BBCAAA=??:?A?;@=7666(77708=>?@/@B=A==>@@>>?;>:=>@A<@<>>AAA?CCCC@??293:::/9AA>BBBBBCBAAABAAA>?>A?===?@?@=9=///=995>=>>>F@?=<
@ATNG8:02282:04963
GATGGTAGTATCTGCACACTCTGTCCAGAAGATCAGGAACTCTAGAAGAATTCAGATTTTTAACACGAGAGTAAACGTAAAAAGAAGGTTTTACAAGACTCACGTTAACAATATTGCAGCAGTACGCACACAATCGAAGCGCAGTAAGGATGGCTAGTGTAACTAGCAAGAATACCTCGAAAGCAAGAAAAAAGAAGTACGCTATTAACTATTAACGTACCTGTCTCTTCCGAAACGAATGAGTACTATAGACTATCTGAGACTACCATCGATAACCTCGAGTCT
+
@>>C9@@CABBB;<6>>BBCCBABB?BBA@BB@?@@7;5;BBAABB?BC@C?A@@=>><?.?<@ABBBBCCBBB=AAAAAAA0@@>B5;;;.;BC>BAACBBCCF@C@CC@CCC?BAABCCCCCCCCCCCBB=A@@@=A???????<@?B;;9;BAABBBC?CCCDDC?BB@@???AA:::29<<;99::::%8=9;858@@??@7;79>?>8>:=<A::5:@;;:BB@EABBB<AAA>AAACFCBBBBCDB>>=@CDDCABBCBB?B9::BBB?B?BBBAB?;;
@ATNG8:02289:04974
GATGGTAGTGTCATATGAGAGTGTGTACTCATTCGTTTCGGAAGAGACAGGTACGTTAATAGTTAATAGCGTACTTCTTTTTCTTGCTTTCGTGGTATTCTTGCTAGTTACACTAGCCATCCTTACTGCGCTTCGATTGTGTGCGTACTGCTGCAATATTGTTAACGTGAGTCTTGTAAAACCTTCTTTTTACGTTTACTCTCGTGTTAAAAATCTGAATTCTTCTAGAGTTCCTGATCTTCTGGCTCTCGTAGACAGATACTACCATCGATAACCTCGAGTCT
+
ABCC@EBBB@AACFGDCCDBBBBCCCC@@?996;AAB=CC@D@BBBCCCD?BBBCC@C?B@A@@C@BBBBB??AC@BBCBB0;;69?@B=CCCC@CDDAAA>ABBCCFACCCCCCDD@CCB@C@CCCCAAAB?BBDD@CCEECBBBDBBBCCBBB@CCC?BB?C=@@C@@@DAA=A@@@@7?<A;;;;;;*;ACDF=BBCBBBGBCB@CDED5CBBCFAC@CCBCCDBBAD@C@BBBBCC<@999:CCCCCCCCBCBCBBCCCBB@B:::C@@<??BBBCBAAA
@ATNG8:02291:04972
GATGTAGAGAGACTGTAGCGCACCCAGAAGATCAGGAACTTAGAAGAATTCAGATTTTTAACACGAGAGTAAACGTAAAAAGAAGGTTTTACAAGACTCACGTTAACAATATTGCAGCAGTACGCACACAATCGAAGCGCAGTAAGGATGGCTAGTGTAACTAGCAAGAATACCACGAAGCAAGAAAAAGAAGTACGCTATTAACTATTAACTTACCTGTCTCTTCCGAAACGATGAGTACGATGAGAGAGCTCTCTCTACCATCGATAACCTCGAGTCT
+
BCA<<=??@969?666<<;:<>::3:>@<A;9::;4::@?7@@A?A@=@=000????;+;8:::<:88::9:18//////$//(/(///&.99.555976699270589==?<???AAAA;<;;<BBB@A=@@@@=AA>==:8819:<:;5;>==A>==8=887>>9;;6;@?:>?;;6:=>:;;;:;+9818A===>@>><>=@A>>:=<@B=BD7;;@>>>@=B<>;:1:0//6688>>666979<9999=668==::937788;56.57;<;:7887
@ATNG8:02243:05020
GATGGTAGTGTGTCTCTGAGAGTAGTACTCATTCGTTTCGGAAGAGACAGGTACGTTAATAGTTAATAGCGTACTTCTTTTTCTTGCTTTCGTGGTATTCTTGCCAGTTACACTAGCCATCCTTACTGCGCTTCGATTGTGTGCGTACTGCTGCAATATTGTTAACGTGAGTCTTGTAAAACCTTCTTTTTACGTTTACTCTCGTGTTAAAAATCTGAATTCTTCTAGAGTTCCTGATCTTCTGGGTGTATCAGCGAGTATCTACCATCGATAACCTCGAGTCT
+
@696:>>>CBBBB>>>ABBCCBCBBBCBBBBB?BBCC<@@=@>BBCCDDEAACAFDACACBCC7;9;;:CCCBBC@BBBBB0@@=@@@G=CBA?6:9:4:B=AA>BA@<@BBAAAAA=@@A;?<?AAAABBB?BBBB?BCCCCCBBBBCBCBA@A>BCDACB?B@BBCCBBBCCACDDDD;C>B9;;;;;*;ECEE?ECDCBCCCCB=@@@@0BAABF?A?AD@DCCBAAC?C@ABCDDE>A?@A:BBABCCC:::BBCCCCCCC@B:;;B;;6:;@??@@A:9
@ATNG8:02244:05025
GATGGTAGTGCGTGAGAGAGAGACCCAGAAGATCAGGAACTCTAGAAGAATTCAGATTTTTAACACGAGAGTAAACGTAAAAAGAAGGTTTTACAAGACTCACGTTAACAATATTCAGCAGTACGCACACAATCGAAGCGCAGTAAGGATGGCTAGTGTAACTAGCAAGAATACCACGAAAGCAAGAAAAAAGAAGTACGCTATTAACTATTAACGTACCTGTCTCTTCCGAAACGAATGAGTACACACTCTCATATGACACTACCATCGATAACCTCGAGTCT
+
BA;;05<<AABB>CCFCCCDCBBBD>DJE>A<BBAA8;6:@BCBBB@DC>?<?BD@@@@9)849::::<==88818366@@@+@A:>7;;;0;>>:>BA?>>?99.9:=?8>8838A>ABCBA@CCCBB@@>@BBB?B?@?BAAA=@6<00-0>>>?=AA=A?<<>>;A??ABA?BA@AA:=:;<@@BBBC)@@=@;:;:<==@<A<@@@B<>:>A@<;6;BA;:9?;<8=;<6;77/8>?><=>BBBBCBB>;9<A?:::BB=;7;000=00,8;??>@<=88
@ATNG8:02246:04994
GATGGTAGCGCATATCAGCGCAGCCCAGAAGACTCAGGAACTCTAGAAGAATTCAGATTTTTAACACGAGAGTAAACGTAAAAAGAAGGTTTTACAAGACTCACGTTAACAATATTGCAGCAGTACGCACACAATCGAAGCGCAGTAAGGATGGCTAGTGTAACTAGCAAGAATACCACGAAAAGCAAGAAAAAAGAAGTACGCTATTAACTATTAACGTACCTGTCTCTTCCGAAACGAATGAGTACGAGAGTCAGAGCAGAGCTACCATCGATAACCTCGAGTCT
+
:49939455;=@???===;?@@96506:946------(-(/99;;::69948999:45555$55:A@CDCBCBBC=BA@@@@@0@B@CAIIJ:CCCACBBBBBA;:4;:@@>ABA=BB??ABBBCCCCCAAAC@CCCC?BBBCCBCB?C?BBC@CCCEBBBB?BCCBBB?BD>9871888989*9992999:::%9>:<978AAA==:><??BF8;8;@CCD@BCBBABC@D?ABC>AAC?BBAAABBBBC>??BBBCCCD@AABB>?;:788=::5:8<==?>===
@ATNG8:02255:05019
GATGGTAGATATATGCACGCTCTACCAGAAGATCAGGAACTCTAGAAGAATTCAGATTTTTAACACGAGAGTAAACGTAAAAAGAAGGTTTTACAAGACTCACTTTAACAATATTGCAGCAGTACGCACACAATCGAAGCGCAGTAAGGATGGCTAGTGTAACTAGCAAGAATACCACGAAAAGCAAGAAAAAGAAGTACGCTATTAACTATTAACGTACCTGTCTCTTCCGAAACGAATGAGTACTACTCTCAGAGACACACTACCATCGATAACCTCGAGTCT
+
CCCC?BBBCCCBBCCCDCBAEBB@??@CB@BC@?:95:6::AAA@B>BC@E@BAAABCCC3C?BBCBBAAA@?@889>>>>>,?><@>BBB<BCC@AAACBBBCC>C@DE@BBB@BBDCCBAABBBBCBBBB>@=??>BAAAACCC@C?BBB>A979BBBB?BBBD??=>C?CCC:>>9:::&33347;777'33,2588@BBAA;?;?@AA<>:=:89<8;;<<?>>;><ADD;ABB?AAAB??@BAAACCCCCCCCBCBBBABB@B999A??8>9???CCDCB
@ATNG8:02256:05018
GATGGTAGCTCTGCTCTGACTCTCGTACTCATTCGTTTCGGAAGAGACAGGTACGTTAATAGTTAATAGCGTACTTCTTTTTCTTGCTTTCGTGGTATTCTTGCTAGTTACACTAGCCATCCTTACTGCGCTTCGATTGTGTGCGTACTGCTGCAATATTGTTAACGTGAGTCTTGTAAAACCTTCTTTTTATGTTTACTCTCGTGTTAAAAATCTGAATTCTTCTAGAGTTCCTGATCTTCTGGATATGGTGACTCGTGCTACCATCGATAACCTCGAGTCT
+
BCBB?BBBABCCCCCCBCCCCCBAACDCCCAA?BBBC=BD?C?BCCECCC?CCCCC@C?CBAC@D@CBBBBBBDD@CCBBB1DC?AAAE>BBDC=@AA=@B@BBCCCC@BCCCCCBB?BBB>@>BCCCCBBC?CCDD?BABACBBBBBBBCCBBB@BBB@BD@B>@@CCCCCCCAFBBBB8B=@=::999(9ACDD=CBCCCCCCCC@CCCC5BBBCE@B?BB@BBAAABB?B?BBCCCC=AACADBBBC@CABBCC@?@CBBB?B@>>?9979=AAC@>>AA
@ATNG8:02266:05006
GATGGTAGGAGACACGTCGCACACGTACTCATTCGTTTCGGAAGAGACAGGTACGTTAATAGTTAATAGCGTACTTCTTTTTCTTGCTTTTCGTGGTATTCTTGCTAGTTACACTAGCCATCCTTACTGCGCTTCGATTGTGTGCGTACTGCTGCAATATTGTTAACGTGAGTCTTGTAAAACCTTCTTTTTACGTTTACTCTCGTGTTAAAAATCTGAATTCTTCTAGAGTTCCTGATCTTCTGGTGAGATATGCATGATGCTACCATGATAACCTCGA
+
?:::8=<A=ABBBC?>=<===699@B@><<?@<@:::./:4:2///:<:;6;>;:@>A>?@?A=@=A@>@>>::?6AAABB3AA;@9766&5==@9?>A>AC?A>>?AA=@?===>>>=BBB=B====;;;=>>C???;>>>@@@@@>>>@@===>5;::;@A=A=>>>>>@BBF;>>@??3?=A8==???/?AACA9???ADAA@@@<????/?::;A<A<??<?@@>>>?<A=@>>?AD9@=<;=>>A>=>=?>>>?A@;;;AA;??@?974;49)))
@ATNG8:02270:05023
GATGGTAGCGAGCGAGTGTGTATACCAGAAGATCAGGAACTCTAGAAGAATTCAGATTTTTAACACGAGAGTAAACGTAAAAAGAAGGTTTTACAAGACTCACGTTAACAATATTGCAGCAGTACGCACACAATCGAAGCGCAGTAAGGATGGCTAGTGTAACTAGCAAGAATACCACGAAAGCAAGAAAAAGAAGTACGCTATTAACTATTAACGTACCTGTCTCTTCCGAAACGAATGAGTACCTCTCAGACGCTCGTCCTCCATCGATAACCTCGAGTCT
+
CCCC@CBBC@@;@996?CCCCCCDCABBB?AA@@?@?B>AACDDGD?BB=?:=@C;;<;;$94?;;B=;A:599,:>99999$9A<A7:::09DD?CCBBBBB::69;@A?BCD?BBCBCCCCBBCCCCDBB>BBBA=@@AAAA;:4;?B@@=ABDBBC@A@DCCB??<@@<@@@;>?999,373637777'3>077>>A>A7838:==@B<A=@@BBB@CBBBBAA=@;@@@6@00-0@@@ABC@AAA@@?BBBAA@AAA586:>>=<=::3:9>??>>>@@
@ATNG8:02273:04986
GATGGTAGCGAGCGAGTGTGTATACCAGAAGATCAGGAACTCTAGAAGAATTCAGATTTTTAACACGAGAGTAAACGTAAAAAGAAGGTTTTACAAGACTCACGTTAACAATATTGCAGCAGTACGCACACAATCGAAGCGCAGTAAGGATGGCTAGTGTAACTAGCAAGAATACCACGAAAGCAAGAAAAAAGAAGTACGCTATTAACTATTAACGTACCTGTCTCTTCCGAAACGAATGAGTACGATGAGAGAGCTCTCTCTACCATCGATAACCTCGAGTCT
+
BBCBAC@A@CBBABCDCCCDCBBBD?DBC?BCAAAB>@<ABCBBCB=@B>B@B@B?AAAA1ADMCCBCCDCCBA9@?;;;;;(;@=@5;99&5>>8>BBBBBDCC?A?CC?AAA<@@@AABCBCCCCEBCCD@BBBB<@@@@ACBB?B@D@@?@DCCCCCC@BBBBBB?BB>BBB9==998*99939:::::%0>;?000@;A=>:><@@BB;><>ABBB?BBAAABC@C@:::5;@@<?BCCBBBBBBBAABABBCCAAAA@@>@;>677A@@<@;ADDAA===
@ATNG8:02273:05002
GATGGTAGGACGAGCGTCTGAGAGGTACTCATTCGTTTCGGAAGAGACAGGTACGTTAATAGTTATAGCGTACTTCTTTTTCTTGCTTTCGTGGTATTCTTGCTAGTTACACTAGCCATCCTTACTGCGCTTCGATTGTGTGCGTACTGCTGCAATATTGTTAACGTGAGTCTTGTAAAACCTTCTTTTTACGTTTACTCTCGTGTTAAAAATCTGAATTCTTCTAGAGTTCCTGATCTTCTGGGTGCGCTACAGTCTCTCTACATCGATAACCTCGAGTCT
+
CBBB@BCC?BBABBBBCCCBCCCC?BCCDDCB?BBBD=BB?C?DCCCCCC@CCCCC?C?@@@C@DDCCB@@BCC@CCCCC1CD?ABBB=BCCCACB@;?D7:9@CCD@CBCCBBBC?BBC?C?DDCC@@@B?@@BB<A@CCCBBBBBBBCBA@@?CCA>CC@B<@@ABCCCCC@BCCCC8C?C?BCCCI5CCCCD=BBDFCCDCB?4::9:*;?ABG?C?BC?DBBBBCC?B?ABBCCC?AACC>DDCBBBBBBGCCCAAADDCBCBBA??>?@DDDDCB>>
@ATNG8:02279:05014
GATGGTAGGCACTGCGCACACATCCCAGAAGATCAGGAACTCTAGAAGAATTCAGATTTTTAACACGAGAGTTAAACGTAAAAAAGAAGGTTTTACAAGACTCACGTTAACAATATTGCAGCAGTACGCACACAATCGAAGCGCAGTAAGGATGGCTAGTGTAGCTAGCAAGAATACCACGAAAGCAAGAAAAAGAAGTACGCTATTAACTATTAACGTACCTGTCTCTTCCGAAACGAATGAGTACTACTCTCAGAGACACACTACCATCGATAACCTCGAGTCT
+
@BBB?A=CACBBAC966>>BBBBCC:ACC@BBBCAA<@:><??>:>9::<?;??<A<BBC1B@997A??=7707?7;7:;;;;;$;<9;;;??0/0<4/0/;;7844.4.3828::8=<;<?@=BBBBBCCAAA@DA??<????AD995;=A@@=????994=CCCBCAA>@A=>>=6;<3//)///)/:>>>0//07@AABBBCB?B@BBBA@E@CBA::5:AACCCC@D@AAA<ABB?BCCCCBBB?BBBBBB@=>=>>>?>>=>:><<<>=<8<8<<=@@AAA
@ATNG8:02280:05024
GATGGTAGAGTACAGTGTAGTAGACCAGAAGATCAGGAACTCTAGAAGAATTCAGATTTTTAACACGAGAGTAAACGTAAAAAGAAGGTTTTACAAGACTCACGTTAACAATATTGCAGCAGTACGCACACAATCGAAGCGCAGTAAGGATGGCTAGTGTAACTAGCAAGAATACCACGAAAGCAAGAAAAAGAAGTACGCTATTAACTATTAACGTACCTGTCTCTTCCGAAACGAATGAGTACTATAGACTATCTGAGACTATCGATAACCTCTAGTCT
+
BCBD?CDDDAABDCCCCCCCBBACC?CDD@BBBB9969=@@BBBBB?BB>A>BBB<<<<<1>?CC?>?CDCBBB>BA9:999.9B=B6;;;7;CC@CBBBDCCBC@B@BC@CBB=A??@ACCBBBCCDDD@@<@D8879A@@ABBB>B@CAA?ACCCCCCA?AABBBB@BB?>>?499999+8<<7<>=>>/>D>?888AAA??<><>@BB:=:>@BBB?ABAAABB@C@BBB=B??<@BCBCBBBCC?@?@??ACCCCCCCCAABCCBB<@<@BB>>555
@ATNG8:02282:05007
GATGGTTGCGCACACATAGATACAGTACTCATTCGTTTCGGAAGAGCAGGTACGTTAATAGTTAATAGCGTACTTCTTTTTCTTGCTTTCGTGGTATTCTTGCTAGTTACACTAGCCATCCTTACTGCGCTTCGATTGTGTGCGTACTGCTGCAATATTGTTAACGTGAGTCTTGTAAAACCTTCTTTTTACGTTTACTCTCGTGTTAAAAATCTGAATTCTTCTAGAGTTCCTGATCTTCTGGATAGCGACGCGATATACTACCATCGATAACCTCGAGTCT
+
<<4904055<@BBBBBBCA@A@@@@>CB5;:<2<;;;)9@;B>C=@A@C:C===@;B?=AAD>B@B<;AABCBB@ABCCG3BB799DF=@?BC>B;0+0>+/0???A<@696?666:===:B<BB;;<AADGGDDC;<;BBBBBBBBBCBA@@C?BAB?AC?B6;:A;;9BBB=?:;:;*;4:2:B@B@1@B:9:49@@B@BBA9:49999'9?@BD@C?BB@DCCCBAA?B?A;:;BA?CCC@CCCCBBBBB;;;@@@BB@@@@BABA?@B@C>CC988>=;
@ATNG8:02288:04985
GATTAGTGTGTCTCTGAGAGTAGTACTCATTCGTTTCGGAAGAGACAGGTACGTTAATAGTTAATAGCGTACTTCTTTTTCTTGCTTTCGTGGTATTCTTGCTAGTTACACTAGCCATCCTTACTGCGCTTCGATTGTGTGCGTACTGCTGCAATATTGTTAACGTGAGTCTTGTAAAACCTTCTTTTTACGTTTACTCTCGTGTTAAAAATCTGAATTCTTCTAGAGTTCCTGATCTTCTGGACAGAGTGTGCAGATACTACCATCGATAACCTCGAGTCT
+
A<=@DCDDBBBBBCBCCDCCBBDDCCBCCC?BCDD=AA?C?CCCCC@@>ABECC@B@BDDD?C@CABBBBBBB>BCBBC5DE@BBDB6;;;<8;CB?CC?BACEFGADCCBBBBB@DBB?B@DCCCCCBB<@A@@<BBBBBBCCCBBCCBAAA@CAA>AC?C>AABCCCCCCACCCCC;C?B=@@@@@0@BBCF;::BBDCFBBB4;;;;*;@@AA<@<@C?CBCCCCC@D?CCBCCC>@?B?BCCBBBCBAABBA@@@CBAB?@;::DDC?B?ABBBDBB@
@ATNG8:02290:04985
GATGGTAGAGTATCATGTGTATCTCCAGAAGATCAGGAACTCTAGAAGAATTCAGATTTTTAACACGAGAGTAAACGTAAAAAGAAGGTTTTACAAGACTCACGTTAACAATATTGCAGCAGTACGCACACAATCGAAGCGCAGTAAGGATGGCTAGTGTAACTAGCAAGAATACCACGGAAGCAAGAAAAAAGAAGTACGCTATTAACTATTAACGTACCTGTCCCTTCCGAAACGAATGAGTACTGTATCTATGTGTGCGCTACCATCGATAACCTCGAGTCT
+
>>=B@BBA@?BAA>CCCDCDCBB@?=@AA>AABBBB@BADEB@AAB@BC@CACCC;;:::*;>BBCFGGDAAAD=BBCCGCG5DD@C7;;;-;@?<@BBCCCCBA?B?BB@BBB>?@BBDCCC:;;CDDDBB>BCCC?A@DCAB??9@>?:;7;BB@BBCD>AADCCC>BB589?9<9949<>>=;9:9999%9=<=857?AC??<@<>>??7;5;@B;;8;DAA@>@@F@CDD>C;;6;;:B??@BCBCCC@AACBBBBBCC@???D???@:949=AAABC::9
@ATNG8:02243:05065
GATGGTAGGCACTGCGCACACATCCCAGAAGATCAGGAACTCTAGTAGAATTCAGATTTTTAACACGAGAGTAAACGTAAAAAGAAGGTTTTACAAGACTCACGTTAACAATATTGCAGCAGTACGCACACAATCGAAGCGCAGTAAGGATGGCTAGTGTAACTAGCAAGAATACCACGAAAAGCAAGAAAAAAGAAGTACGCTATTAACTATTAACGTACCTGTCTCTTCCGAAACGAATGAGTACTGTATTCTATGTGTGCGCTACATCGATAACCTCGAGTCT
+
CCBB?@@?;@@@BBB@AACCCBBDD>DDD@CCCCBB?B@BBA@ACCD@@=??AAC:9999*:>DDCAABCCCCD>CC:;;;:*;@=@4;;;.;B@=?@?ACCA?@=??BD@CBC?CCCBCCFCCCCCCCBBB?BCBB>B?>>AAA?=A=@@@>?CCCCCCC?AAABCB?@A=BBB<>?::::+8981888888%8>:>;9;DDDAA38357;;:?<?BBBA@AAABBBB?B?BB@;A9979CFDCBCCCB??<?BBBBBBA@@@@@AAAA???A@<@;??AAA778
@ATNG8:02249:05066
GATGGTAGTGTAGTGCGCGTCGTCCAGAAGATCAGGAACTCTAGAAGAATTCAGATTTTTAACACGAGAGTAAACGTAAAAAGAAGGTTTTTACAAGACTCACGTTAACAATATTGCAGCAGTACGCACACAATCGAAGCGCAGTAAGGATGGCTAGTGTAACTAGCAAGAATACCACGAAAGCAAGAAAAAGAAGTACGCTATTAACTATTAACGTACCTGTCTCTTCCGAAACGAATGAGTACTGTATCTATGTGTGCGCTACCATCGATAACCTCGAGTCT
+
@?AB?BBBBCCCCCCD==>>;?@B:<<<:BBBB@@7:49AAAABA?AA9?9;78:9:::$76>;9??CBBBBC<?>>AAAA2??=?>BDDD1AB@@B;@@BB==B?B@CC7>7827A?AA???A>>=>==<<8=@A@?>>@AABBB?B?BCC@BA???>AA<@@@@BB@BB?BBC?CC>?@<@CC?AAAA@2??8===@===;;7;=A=881818;<==:>==:;:><?=?BB:@BB=@?BBBCA>>A@@@B==ABBBBCABD@@<@:::ACE<>:>>>@@@@:
@ATNG8:02259:05048
GATGGTAGTGATACAGATCAGACACCAGAAGGATCAGGAACTCTAGAAGAATTCAGATTTTTAACACGAGAGTAAACGTAAAAAGAAGTTTTTACAAGACTCACGTTTAACAATATTGCAGCAGTACGCACACAATCGAAGCGCAGTAAGGATGGCTAGTAACTAGCAAGAATACCACGAAAAGCAAGAAAAAGAAGTACGCTATTAACTATTAACGTACCTGTCTCTTCCGAAACGAATGAGTACGATGAGATCTCGTGTGCTACCATCGATAACCTCGAGTCT
+
B@@@>@=CBEFDCCDCCCCCDDDDC>BBB@B?AAA;;698AAB?>?A@CD?C?:99AAAAA+?6?A897<@;=?>8:5;6@@@+;;9<@@@A+66@?@=>>00/7783?7@B?BBC>AAACBAACBBB@AACBCADBBB>AAAC???@?B@@;;7;A@@CC?CBBCCC@AA>@A@;>>99::+:9928A>?@13717<8;997334949@BC?B?B?@?@@CAA@BCD?C@BBB=BCC9::BB::9@999@@DAA???@@;:::<99>7689::3:5:>>::;@?
@ATNG8:02259:05060
GATGGTAGTCTCAGATAGTCTATAGTACTCATTCGTTTCGGAAGAGACAGGTACGTTAATAGTTAATAGCGTACTTCTTTTTCTTGCTTTCGTGGTATTCTTGCTAGTTACACTAGCCATCCTTACTGCGCTTCGATTGTGTGCGTACTGCTGCAATATTGTTAACGTGAGTCTTGTAAAACCTTCTTTTTACGTTTACTCTCGTGTTAAAAATCTGAATTCTTCTAGAGTTCCTGATCTTCTGGGTGTATCAGCGAGTATCTACCATCGATAACCTCGAGTCT
+
D9999=;;@CCCGCCCCDCCBBBBBBCCCCBB?BCCC=CE@G?ECBBCCC?CCCCB?B?BBBB>B>?@BDCCCCD?BBBBC1BB999CE>CCAB@AEC?CD;;;@CCF@CCCCBBBC@CCC@C@CDCCBBCC?BCBB?CBBBBBCBBAAABBBBB@@@@@CC=@<?:;;CCHEGBBBBFF<B?A><<;;;*;BCBE>FCFFCCCCCI8;;;;*;A@@A=@=@C@CCCCACC@C?AACBBB@BBBB<BAA@CCCCA@@CCCDCDCC@C:::A@@;@=?BBBCBAA
@ATNG8:02260:05032
GGATGGTAGGCACTGCGCACACATCCCAGAAGATCAGGAACTCTAGAAGAATTCAGATTTTAACACGAGAGTAAACGTAAAAAGAAGGTTTACAAGACTCACGTTAACAATATTGCAGCAGTAACGCACACAATCGAAGCGCAGTAAGGATGGCTAGTGTAACTAGCAAGAATACCACGAAGCAAGAAAAAGAAGTACGCTATTAACTATTAACGTACCTGTCTCTTCCGAAACGAATGAGTACTGTATCTATGTGTGCGCTACCATCGATAACCTCGAGTCT
+
/)/773:;=7=<<9655599;;;==@8<;>@BCCCCD@C=;;CCBBC@;;5;2:=<8777*3633485B;:::;1///////$/;5;,//)///)/9///:<<>7;7::634408??<@==00*0;;;7;;;8<<<=@==@?A@98298;;;49;?:BB;@>BBBAA@6BB>BA:46622+226169;;;*580559<<98773735555(/(/5=676>:<=:<;7=7===5333,3339;;>579>::6///99577<52282667222;2:5<6725755
@ATNG8:02260:05042
GATGGTAGTCTCAGATAGTCTATAGTACTCATTCGTTTCGGAAGAGACAGGTTACGTTAATTAGTTGAATTAGCTGTACTTCTTTTTCTTGCTTTTCGTGGTATTCTTGCTAGTTACACTAGCCATCCTTACTGCGCTTACGATTGTGTGCGTAACTGCTTGCAATATTTGTTAACGTGAAGTCTTGTAAAACCTTCTTTTTACTGTTTACTCTCGTGTTAAAAATCTGAATTCTTCTAGAGTTCCTGATCTTCTGGTGTCTGATCTGTATATCGATAACCTCGAGTCT
+
@00/27//0/;<:@00///::;:5549:945568;;;3;<9=9<<59544./)////)/)/)/8:137-3-334444843-33333$38-33///&////5;;6025(---7584:;:<<===548B8B=BB:909//)//7776;;<;::<9934444:5:99-4444(3:2828899:7<;<<:666>>0;6<455555$5555<>4<;;;;;;999.4444$44455058<;5:::::::7<8<445::5835.5:999:55555555:<9455<8;3:9444443
@ATNG8:02267:05068
GATGGTAGTATATCGCGTCGCTATCCAGAAGATCAGGAACTCTAGAAGAATTCAGATTTTTAACACGAGAGTAAACGTAAAAAGAAGGTTTTACAAGACTCACGTTAACAATATTGCAGCAGTACGCACACAATCGAAGCGCAGTAAGGATGGCTAGTGTAACTAGCAAGAATACCACGAAAAGCAAGAAAAAAGAAGTACGCTATTAACTATTAACGTACCTGTCTCTTCCGAAACGAATGAGTACTATAGACTATCTGAGACTACCATCGATAACCTCGAGTCT
+
<<=>@BBCBBBCCCDCB>CAA@CC?;=BB@CCCC;<9;8;:CC@@A?BC<@=@A@@@@@@2C=AA@B@@@:99<889ABGFE3CC>C5;<;-;AB=;:9;;>>><9<7?;7?BA>@BBBCHCGCDFCBBBBB@BBBB>AABBBBBD?C@C;:8:BCA???D@BBBBAA=><:<B=6;;8555)522,2=CCCC(;=8:9::>=@AA181888:0717<@@A?BBB::9D?B=???9=?A;989BBBFCCBB@@@AABCCAAABBAAB?????=>=3939AAA@=:;
@ATNG8:02270:05063
GATGGTAGCTCTGCTCTGACTCTCGTACTCATTCGTTCGGAAGAGACAGGTACGTTAATAGTTAATAGCGTACTTCTTTTTCTTGCTTTCGTGGTATTCTTGCTAGTTACACTAGCCATCCTTACTGCGCTTCGATTGTGTGCGTACTGCTGCAATATTGTTAACGTGAGTCTTGTAAAACCTTCTTTTTACGTTTACTCTCGTGTTAAAAATCTGAATTCTTCTAGAGTTCCTGATCTTCTGGGCTGCGCTGATATGCGCTACCATCGATAACCTCGAGTCT
+
BB;:665=@CBBCCCCCCDCCCDBBBB<<:>=4>@A=AE<@<;;;BBBA?B@B;;79=:;5<7?=@@>B@>>:=84999:)4:5;;<@9=:<7)//939;4;??@@B?ABA???;:8:CC@C?BB@@;;;C?BBED>BABB@@@@@@AACCCCC?CCC@BB?A=C@A@@BCBB?C;;;;6;@C>;<;;;*;CBBB=B<;;;;BA@@4;;;;*;??;;6;;AA>ABBBCBC@DABBC@@@=??BC<B;;;BCBCCCICFDDBBBB=@@@@A@@=@=@CCCBBAA
@ATNG8:02271:05030
GATGGTAGAGTACAGTGTAGTAGACCAGAAGATCAGGAACTCTAGAAGAATTCAGATTTTTAACACGAGAGTAAACGTAAAAAGAAGGTTTTACAAGACTCACGTTAACAATATTGCAGCAGTACGCACACAATCGAAGCGCAGTAAGGATGGCTAGTGTAACTAGCAAGAATACCACGAAAGCAAGAAAAAGAAGTACGCTATTAACTATTAACGTACCTGTCTCTTCCGAAACGAATGAGTACACACTCTCATATGACACTACCATCGATAACCTCGAGTCT
+
D;;6<C=BBBBBBCCDFCCCBCCBB?BBB>BBCC@@=@8::BBAAA@BB@B?BBBCDCCC1979AAAAACDCBC=::;BAAA2AB?B=AAA9ACC@DCBBBBBBC@C@BD?BBB>A@BABABBCCCCCBCBB@@?@D=??ACBBCB?C@BBB?AAABBBBB@BBBCBB?CF@:::@AAACA=?A>988888(6<8=;;;ABA@@<>;>@@@<@;>>@@@<@@@?BCC=B=A@?9>9949A@AABCCCAABBAAAAAAC999BDCD?B9::A@@:?<?AA@@;;;
@ATNG8:02273:05036
GATGGTAGGCACTGCGCACACATCCCAGAAGATCAGGAACTCTAGAAGAATTCAGATTTTTAACACGAGAGTAAACGTAAAAAGAAGGTTTTACAAGACTCACGTTAACAATATTGCAGCAGTACGCACACAATCGAAGCGCAGTAAGGATGGCTAGTGTAGCTAGCAAGAATACCACGAAAGCAAGAAAAAGAAAGTACGCTATTAACTATTAACGTACCTGTCTCTTCCGAAAACGAATGAGTACTACTCTCAGAGACACACTACCATCGATAACCTCGAGTCT
+
;9BA9AAB=@?BBC<=<>>>=BBC>7BAB>9;/9//)/)/77;:::755057<<455<<<+<4::8;:9:433=13355555$5;5;4;;;079;6///9::<>>:>:==8BBB=??BBHECCBBBBCCCBB@@:::<@A@BBB=B<@<???7;>>>@@:?<?::<5525=79::699333(333,37777'333(399;<=>==9<7<;::9B?BBAAA?BBBBB@?3:39:9:*9<<9@?@BBBAB>B>?>BA>:::??>>AA@>9<;;::;<7=8888::>>>
@ATNG8:02273:05059
GATGGTAGTCTCAGATAGTCTATAGTACTCATTCGTTTCGGAAGAGACAGGTACGTTAATAGTTAATAGCGTACTTCTTTTTCTTGCTTTCGTGGTATTCTTGCTAGTTACACTAGCCATCCTTACTGCGCTTCGATTGTGTGCGTACTGCTGCAATATTGTTAACGTGAGTCTTGTAAAACCTTCTTTTTACGTTTACTCTCGTGTTAAAAATCTGAATTCTTCTAGAGTTCCTGATCTTCTGGGTCTCTCTCTCACGCACTACCATCGATAACCTCGAGTCT
+
B@@:5;==BCBBABDDABABCBBCCCCCCD;;4:AAA<BB@BBCCCDCBB?BCBBC?C?BBBB?B@CCABACBBB@BCFDC2BB>BABE>BBCC@BDK@DD@BABBBC@CCCCBBBB@CBB?A>BCBAAB@@=@CBC@CCCCCBAACA@@@??==;::;=AA;?;@@BBBBBBB?BCCCC9C=C=<;;;<*;ACCJ?CCG;;;BA@@4;;;;*;@@;;:;@CC@CBABAAA?B??A@BBB?BABC=CCBBA@@AAAAA@@AA@CD@BCA@@::6:69@ABB:::
@ATNG8:02274:05075
GATGGTAGTATCTGTCTACGAGAGCCAGAAGATCAGGAACTCTAGAAGAATTCAGATTTTTAACACGAGAGTAAACGTAAAAAGAAGGTTTTACAAGACTCACGTTAACAATATTGCAGCAGTACGCACACAATCGAAGCGCAGTAAGGATGGCTAGTGTAACTAGCAAGAATACCACGAAAAGCAAGAAAAAGAAGTACGCTATTAACTATTAACGTACCTGTCTCTTCCGAAACGAATGAGTACTACTCTCAGAGACACACTACCATCGATAACCTCGAGTCT
+
B@BA<A<>@>0//<<<<BCCCC;66:==>:>C;::?=@:??CABBB?BE@F@>>>>?DDC3F@GB>ACCCB>>@:;;@DEEE3DC@C=BBB;AJDGCAAACDDCC@C@AA?ACC<@?@AA@AAGCCCCAA@B@EAAA?A898AABC?A?A@@<@AABBBBC?CCCBBB?AB;>>>:>>0000*000+0<<<=,==6@:;;AAA@@<@=AABB<A=??B?@<@CCCBBC>A>ABF>BAA?CCCBCBBBBBAAABA@@??888;>?AB;>;;::77084<=>>>>9;
@ATNG8:02280:05062
GATGGTAGTATATCGCGTCGCTATCCAGAAGATCAGGAACTCTAGAAGAATTCAGATTTTTAACACGAGAGTAAACGTAAAAAGAAGGTTTTACAAGACTCACGTTAACAATATTGCAGCAGTACTCACACAATCGAAGCGCAGTAAGGATGGCTAGTGTAACTAGCAAGAATACCACGAAAGCAAGAAAAAGAAGTACGCTATTAACTATTAACGTACCTGTCTCTTCCGAAACGAATGAGTACACACTCTCATATGACACTACCATCGATAACCTCGAGTCT
+
ABBB<BABBCCCCCCCCBB;99B@=8=BA=ABCC;;7;=ABCBDDCABC?A@BA@?????.@?@?????BB@?C<@=AAIMK5CB>B5;;<.;AC?;;;CCBCCC?C?CC?BCC>AAAACCCCBBBAA@BBC@C:::=???????D?C?B;;9;DDDBCCC?AAACCC@BB?BBB<?>CCC>B@@;98886(8>9?@>>>@@==8<7<:::1818>A@?>ACBBBBB>A>ABB=BAA>ABBBCEECB>>>@@A???AA999BBBC?C???BA=1818>=>@878
@ATNG8:02243:05106
GATGGTAGTGTCATATGAGAGTGTGTACTCATTCGTTTCGGAAGAGACAGGTACGTTAATAGTTAATAGCGTACTTCTTTTTCTTGCTTTCGTGGTATTCTTGCTAGTTACACTAGCCATCCTTACTGCGCTTCGATTGTGTGCGTACTGCTGCAATATTGTTAACGTGAGTCTTGTAAAACCTTCTTTTACGTTTACTCTCGTGTTAAAAATCTGAATTCTTCTAGAGTTCCTGATCTTCTGGACAGAGTGTGCAGATACTACCATCGATAACCTCGAGTCT
+
AB;;8;<AA@BACGGCCBBBCDCBBBCCCCBB?BCCE>CD@C?BBCCFDD?BBBBC@D@CCBA;@<@ABCBCBBB=@???>0>@<ABBC=CCBB@BBE@CC;;:ACDG@CCCCCCDD?BBB?C?CCDCDCCC?BBDD@CCCAAABCCCCCECC?@>@BB?AB?A@CBCCBBBCG@C@@@@8@=@;::::-;BBCE=BBCCCDCCCB;@@@@0A@@AC9;:;C@EDB@@CC@C@ABCCA@<@?@<@BBCDCCBCBBBCBBBCCCC@B:::B?><?<?CCCD??>
@ATNG8:02247:05091
GATGGTAGCGCACACATAGATACAGTACTCATTCGTTTCGGAAGAGACAGGTACGTTAATAGTTAATAGCGTACTTCTTTTTCTTGCTTTCGTGGTATTCTTGCTAGTTACACTAGCCATCCTTACTGCGCTTCGATTGTGTGCGTACTGCTGCAATATTGTTAACGTGAGTCTTGTAAAACCTTCTTTTTACGTTTACTCTCGTGTTAAAAATCTGAATTCTTCTAGAGTTCCTGATCTTCTGGAGATATCATCAGCGAGCTACCATCGATAACCTCGAGTCT
+
BBCC@CBBBCCDBBABBCDBBACCCCAABCCC?ABCC>BB?B@CGDDDCC?CC@?@@C@CBBC=B?BCCC@??DD?BABBB1BB>BBBE=BBBB@CCHAEF?@@BCCCACCDCCDBB@CDC?B@CDBBBCCC?BACC?AADCBBBBCBBBCBBBB@BBC?BB?B>A@CCCCBBC?BBBBB9B=B=::9:9.:BCFF=BBCCCCDFCC>BAAA0A@@AC@C?::;;CCCCCC?C?CCCDBC?BBD@CCECCCCCCCDGECBCCCC@<?000@::7?=@@CCCBBB
@ATNG8:02256:05114
GATGGTAGAGAGAGCTCTCTCATCGTACTCATTCGTTTCGGAAGAGACAGGTACGTTAATAGTTAATAGCGTACTTCTTTTTCTTGCTTTCGTGGTATTCTTGCTAGTTACACTAGCCATCCTTACTGCGCTTCGATTGTGTGCGTACTGCTGCAATATTGTTAACGTGAGTCTTGTAAAACCTTCTTTTTACGTTTACTCCGTGTTAAAAAATCTGAATTCTTCTGAGTTCCTTGATCTTCTGGATATGAGTGACTCGTGCTACCATCGATAACCTCGAGTCT
+
95<A7;;BCBAA@A;966<<<<B@BCA@BCCC@CCCC=CC?B?BACCCBB?@@?@=<?<?BAC?B?B:?:????A<;;;8;);<49?75-7ABB@CCE@BB4:9:7:>;<<<8A:;;<===<@=@@@?@???=BAAA7;;A:;;=;;;>>>>>>A<>>><@@=A;??AABA>>>:;:;;:/:1818==<=+<<::;1;:::;:::>8=<=<<%9::7>3:49937<=<;<7=-/,/;6361/--0---6689;@>@@@???=<<<7:///;==7A=>>>;::>@
@ATNG8:02273:05111
GATGGTAGAGTACAGTGTAGTAGACCAGAAGATCAGGAACTCTAGAAGAATTCAGATTTTTAACACGAGAGTAAACGTAAAAAAGAAGGTTTTACAAGACTCACGTTAACAATATTGCAGCAGTACGCACACAATCGAAGCGCAGTAAGGATGGCTAGTGTAACTAGCAAGAATACCACGAAAGCAAGAAAAAAGAAGTACGCTATTAACTATTAACGTACCTGTCTCTTCCGAAACGAATGAGTACGTGTGACGTACGTGAGCTACCATGATAACTCGAGTCT
+
;:<<?<>DCB566666>??===6667<<>9<CBCBB?B?AB:::?>;<=6=8?@ABBCCC1B=@@>897@BBB?777:55555#5;6<:AAA1<A@;=A<;;;B;;7:=??<>@@000/;9@;ECEBBBBCBD@CABA9::BB:::@8?<?;;6;ABBBCGD?BAABDC>BA<999299989*7;;7888888%8;75622779771549255+5.5:>=?9>:;:::;7<8=<A;BBC577@@?@?@9769?>>@BB@@A>877<<5;<5333(/.87552..
@ATNG8:02275:05089
GATGGTAGCGCACACATAGATACAGTACTCATTCGTTTCGGAAGAGACAGGTACGTTAATAGTTAATAGCGTACTTCTTTTTCTTGCTTTCGTGGTATTCTTGCTAGTTACACTAGCCATCCTTACTGCGCTTCGATTGTGTGCGTACTGCTGCAATATTGTTAACGTGAGTCTTGTAAAACCTTCTTTTTACGTTTACTCTCGTGTTAAAAATCTGAATTCTTCTAGAGTTCCTGATCTTCTGGACGACGCGCACTGACACTACCATCGATAACCTCGAGTCT
+
BCCC@CCBBBBBCDBBBCCDCCCBABCCCC9989BBB;BB>A>BCDCDCC@DBBBB?B@BCCB?C?CBBA@A@??;?BBBB1BC?AAAD>BBCD@CCB=BA7;;BBBCADCCCCBBC@CBB?B>AADCA@@B>BCCD@BABBCBCCBBBBCBAAB?BCC@@@>@=@@@@@BDDD@ABCCC:B?A=<;;;;*;BABB9<;BAAABAAAACHHE5EA@AA?A@CD@CCCBBBC?C@BBBBAA>@@B@EC:;;CBBBB;;<CDCBB@@<@;;;AAA?A?CBBBB???
@ATNG8:02280:05114
GATGGTAGATATATGCACGCTCTACCAGAAGATCAGGAACTCTAGAAGAATTCAGATTTTTAACACGAGAGTAAACGTAAAAAGAAGGTTTTACAAGACTCACGTTAACAATATTGCAGCAGTACGCACACAATCGAAGCGCAGTAAGGATGGCTAGTGTAACTAGCAAGAATACCACGAAAGCAAGAAAAAGAAGTACGCTATTAACTATTAACGTACCTGTCTCTTCCGAAACGAATGAGTACGAGAGAGCACACGTGTCTACCATCGATAACCTCGAGTCT
+
CCBB?BBBCCDCCBBBCBBBCBBBD?BBB?BCBB@B>A?BBBB@B@=BB?B@BBBBAAAB2A?BDCCBAACCCC<==ABEEE5BB?B=BBB9BCC@BCBBCCBBD@D@AA>@AA=ABBBCCDDBCCCC@??D@DBBB>@>>>>??B>A=B::8:CBBBBCB?BBCA@@?CC@AA@<@>999+9=<;=::;;.;A<A888AABAA<?<?@??4:3:<@:;6;BAABCD?C?BCH>C??=?AACCBBBBBB?@>BACBAAAAA<<<A=A;;;@>><>;CAA@@??>
@ATNG8:02281:05113
GTGGTAGCAGACGTGACAGAGCGCCAGAAGATCAGGAACTCTAGAAGAATTCAGATTTTTAACACGAGAGTAAACGTAAAAAGAAGGTTTTACAAGACTCACGTTAACAATATTGCAGCAGTACGCACACAATCGAAGCGCAGTAAGGATGGCTAGTGTACTAGCAAGAATACCACGAAAGCAAGAAAAAGAAGTACGCTATTAACTATTAACGTACCTGTCTCTTCCGAAACGAATGAGTACGAGAGTCAGAGCAGAGCTACCATCGATAACCTCGAGTCT
+
AAB?CBFGEDCBBBCBCDCBCCCC?@@B@BDB@;;4;9=>@@CCA?BA?@>??::7>>>1@?BBBBBBCBCCD>?;@CFFD2CG@D6;:;6<CE@CCBCCDDGD?B?CC?BBB>BBBBBCCCCCCCCCCCC=ABCC????BAA?=:@?B@@>@AABBADBACBBBB?AA;999;??AAA;A98188788(8@;A888?==::0718=>?:>:?;@@@=AB@@ACC?B@BBC>ADB???@BCBBBCAA=@@CCAAA>??BB>@@=B888=><6<7::::;=;;
@ATNG8:02282:05099
GATGGTAGTATATCGCGTCGCTATCCAGAAGATCAGGAACTCTAGAAGAATTCAGATTTTTAACACGAGAGTAAACGTAAAAAGAAGGTTTTACAAGACTCACGTTTAACAATATTGCAGCAGTACGCACACAATCGAAGCGCAGTAAGGATGGCTAGTGTAACTAGCAAGAATACCACGAAAGCAAGAAAAAAGAAGTACGCTATTAACTATTAACGTACCTGTCTCTTCCGAAACGAATGAGTACGTGTGACGTACGTGAGCTACCATCGATAACCTCGAGTCT
+
BBCB?CCCCCCCCCCCCCC:;;DGE@BBB@BBCCAA?AAFCFDCBB?BD@C@BBBAA@@C2A>ACB??@B=999+379<==B1CC@C>BBB7A;;5;;;ABB@:::4:=?A@BBB@CBBBCCCBEDCBBCCCC?BBCC=??A@>?>?10+000+0@;:;@AB?AAABAB??><?CC>B==9:15//(//////%/839;8;>=A8637:=<>?7:6:AACA?;;:BABC?C?AA@;@9939@AACCCBAAACBDCDC???BBBBBBC@D999@B@5;7;AAAA===
@ATNG8:02285:05084
GATGGTAGTATAGAGCTCTACATAGTACTCATTCGTTTCGGAAGAGACAGGTACGTTAATAGTTAATAGCGTACTTCTTTTTCTTGCTTCGTGGTATTCTTGCTAGTTACACTAGCCATCCTTACTGCGCTTCGATTGTGTGCGTACTGCTGCAATATTGTTAACGTGAGTCTTGTAAAACCTTCTTTTTACGTTTACTCTCGTGTAAAATCTGAATTCTTTCTAGAGTTCCTGATCTTCTGGGCTGCGCTGATATGCGCTACCATCGATAACCTCGAGTCT
+
A@EC?CCBBBBCCAAA=66==@@@CBBBBB;;6:A@A=::78>AABBCAA;??BBC@C@DEBB?B?CCBBB?>?@<@????.3635//).99>8@7725<16887;C;=??>>>==:888<@<@AAA;<<@<@@@@<?==>===>>===A>>>?<<;;>??;?<?===BB?>>:=====2=9>988888(8>777.6/////73-//./&.6779494222,299<99959///::=>677<<2:///<:::=>>>>=<<<77136673377<9::7;;=>>
@ATNG8:02298:04500
GATGGTAGTGTGTCTCTGAGAGTAGTACTCATTCGTTTCGGAAGAGACAGGTTCGTTAATAGTTAATAGCGTACTTCTTTTTCTTGCTTTCGTGGTATTCTTGCTAGTTACACTAGCCATCCTTACTGCGCTTCGATTGTGTGCGTACTGCTGCAATATTGTTAACGTGAGTCTTGTAAAACCTTCTTTTTACGTTTACTCTCGTGTTAAAAATCTGAATTCTTCTAGAGTTCCTGATCTTCTGGATAGCGACGCGATATACTACCATCGATAACCTCGAGTCT
+
9;4546<CC@ABC>;;@@;?@@@?@BABBBAA@DECD>BB@B@BCECCGF?B?AEDAF>BACC@D@AAACCBBBDBAAAAB,AA<ACCF>B>??166=:>C?CCA@?D?BCCCCCBC?ABB?B?BGFEBBBB@CBCC?CCCCCBBBCCCBBC@AA>CCC?BB>B>AACCCDCCC@CBB@@8@;@;99999*:CCBE>BBCCBBBBBB5;;;;*;AABC@B?BC@CCCDBCC?C?BBBDCC?BAC@CCBBBCCCCCCCCCBAAACC>A???@AA=A>BABBCAAA
@ATNG8:02298:04519
GATGGTAGCGAGCGAGTGTGTATACCAGAAGATCAGGAAACTCTAGAAGAATTCAGATTTTTAACACGAGAGTAAACGTAAAAAGAAGGTTTTACAAGACTCACGTTAACAATATTGCAGCAGTACGCACACAATCGAAGCGCAGTAAGGATGGCTAGTGTAACTAGCAAGAATACCACGAAAGCAAGAAAAAGAAGTACGCTATTAACTATTAACGTACCTGTCTCTTCCGAAACGAATGAGTACTATGTAGAGCTCTATACTACCTTCGATAACCTCGAGTCT
+
@@@A@B<ABB?;;<@<<BBBABB;;89BB?B@@B@?4:;(4<=:;8=;98378=>9;9@>@+B8CCABBB@665;29455555$5<49.555&5;;66559;;;45045;<5::A8<?>??C>BDBB@@@BBB?@@@C?@@CCCCBC?C@CBB@BCBBBBBA@@@@CBC?BC?BAA>ABBAA2999299:9:(8918887BB99C;C7==??<?<=;BB>?BDC?@?C@B@BDD<A@C<@@BBBBBAAACCCCCCCAA=@A@@@AA=@;===8818:>>?>>==:
@ATNG8:02304:04481
GATAGGCACTGCGCACACATCCCAGAAGATCAGGAACTCTAGAAGAATTCAGATTTTTAACACGAGAGTAAACGTAAAAAGAAGGTTTTACAAGACTCACGTTAACAATATTGCAGCAGTACGCACACAATCGAAGCGCAGTAAGGATGGCTAGTGTAACTAGCAAGAATACCACGAAAGCAAGAAAAAAGAAGTACGCTATTAACTATTAACGTACCTGTCTCTTCCTAAACGAATGAGTACATAGATATACGTATAGCTACCATCGATACCTCGCAGTCT
+
;<=::<>///<<=>>>;99555)5::5<<<<<<8<8<=<666>9<<9<7<4444<<<)<2533<<<<=<<<13355555$55.56;AA2B=E?B=999AAAA?B?BC?BBD??@??CCBBCDBBBBBAA?@??A?AAAA???A=?=@::6:@=>?B@B?BBBA@A<=<89998<=77909981688888%6:49789<>>>>;?:>>>?<?=;;ABB?@??ABACAG>??B;B:959BABBB@?;;;;;;;==;9555;;;9=:97666///555///;797
@ATNG8:02304:04482
GATGGTAGTGATACAGATCAGACACCAGAAGATCAGGAATCTAGAAGAATTCAGATTTTTAACACGAGAGTAAACGTAAAAAGAAGGTTTTACAAGACTCACGTTAACAATATTGCAGCAGTACGCACACAATCGAAGCGCAGTAAGGATGGCTAGTGTAACTAGCAAGAATACCACGAAAGCAAGAAAAAGAAGTACGCTATTAACTATTAACGTACCTGTCTCTTCCGAAACGAATGAGTACGTGTGCGACGTGTCTCCTACCATCGATAACCTCGAGTCT
+
BAED?BBCCCCDCCCCCBBBCBBBC?BCC?CBBB@@>A?BDBBBB>AC<><>AA@@@@A1@;ABBAAA???AA8?<88686$294:::::-55;5:?@@@@@@>;=:>>=AAA6:8>??>>>??@A??>?>9>>>@<>===@???:>:=??;?>>=?@==9=@AA@@<@B=A@@8==@CD8=;;4:::::*8807AACA@@AB;>:>@>@=A;@@AAA;>@@AAAA;>:?=>48//*/66=;???===>=@A;;<@AAA@=>==;?888?AA<A<A>>==B@>
@ATNG8:02306:04493
GATGGTAGCACAGAGATCTCATCGTACTCATTCGTTTCGGAAGAGACATGTACGTTAATAGTTAATAGCGTGCTTCTTTTTCTTGCTTTCGTGGTATTCTTGCTAGTTACACTAGCCATCCTTACTGCGCTTCGATTGTTTGCGTACTGCTGCAATATTGTTAACGTGAGTCTTGTAAAACCTTCTTTTTACGTTTACTCTCGTGTTAAAAATCTGAATTCTTCTAGAGTTCCTGATCTTCTGTGAGATATGCATGATGCTACCATCGATAACCTCGAGTCT
+
CBAB>BBBBDDBBBCCCCCBBBBCCCCCGAA>ABFF>BB@C@BBBCBBBBBCCBB?B?BBBC@B@BBBBCCCCC?BCDDF1BB?BBCJ?CBBB=@@A=@C=CCADCFAECGBBCCC?BBB@BAGGCBBB::4:@>>;@BB=BCBBBCCCCBBCC@CBB>BC?B?BCCBCBCBC@C@@?@3A9@;;;;;;*<IBAC<A;<;BBBB??29999$9999D<@;@A?BBBDCCC?C?CBBCDD@AABCBCCCDCCCBBBCDBBCCCC>B9::A@@=A@BBBCCAAA
@ATNG8:02313:04523
GATGGTAGTGTCAGGTGCGCGTCGTCCAGAAGATCAGGAACTCTAGAAGAATTCAGATTTTTAACACGAGAGTAAACGTAAAAGAAGGTTTTACAAGACTCACGTTAACAATATTGCAGCAGTACGCACACAATCGAATCGCAGTAAGGATGGCTAGTGTAACTAGCAAGAATACCACGAAAGCAAGAAAAAGAAGTACGCTATTAACTATTAACGTACCTGTCTCTTCCGAAACGAATGAGTACTACTCTCAGAGACACACTACCATCGATAACCTCGAGTCT
+
//CC9<<DA;:9//)/77///9;::;7;<<9?;966B=@?<@;::;<8<A?A=ABAAABBB3B?99898?=:==<6;35555&5<7<.555'59949=654:9//)/69:6;:<455:9;>>@@B999B@@@@CCAB?BAABBAAA?C7;;<7;@@@@@??@CCC??>>@?<>>><=;;=<3;;;5;;<;<,7838222::9992858?AA5>899@@@;@AA998A=A9>?A9@=>9?>CCABBCBAABBBCBB::8===???A:;;;>;//)/)/66==B@6
@ATNG8:02317:04497
GATGGTAGTGTGTCTCTGAGAGTAGTACTCATTCGTTTCGGAAGAGACAGGTACGTTAATAGTTAATAGCGTACTTCTTTTTCTTGCTTTCGTGGTATTCTTGCTAGTTACACTAGCCATCCTTACTGCGCTTCGATTGTGTGCGTACTGCTGCAATATTGTTAACGTGAGTCTTGTAAAACCTTCTTTTACGTTTACTCTCGTGTTAAAAATCTGAATTCTTCTAGAGTTCCTGATCTTCTGGGATGTGTGCGCAGTGCCTACCATCGATAACCTCGAGTCT
+
A=AB?BBBBCBBCIGCCCCBABCBBGBBAA@?<?ABC=BB?B>BBBCBBB>;;9@@<>=@ABB?B@;;;CC;;9@;;;;;;):92489>/65>=7;<@<?C@BBBBCC@BBBBBBBB>AAA<@=BECCBCBA>ABBB@EBBBBBBBBBBABCC;;6;;;6;C@C=A@DB@BF00+0<@A@.;5;5:<<<.9@999,99:5@@::55.4444$49955.5544.9>:9:983>:@ACBAA=@000+00000004;@>>@@@?;??:>545<:;7<255<<A>@A
@ATNG8:02320:04502
GATGGTAGTGTGTCTCTGAGAGTAGTACTCATTCGTTTCGGAAGAGACAGGTACGTTAATAGTTAATAGCGTACTTCTTTTTCTTGCTTTCGTGGTATTCTTGCTAGTTACACTAGCCATCCTTACTGCGCTTCGATTGTGTGCGTACTGCTGCAATATTGTTAACGTGAGTCTTGTAAAACCTTCTTTTTACGTTTACTCTCGTGTTAAAAATCTGAATTCTTCTAGAGTTCCTGATCTTCTGGTAGAGCGTACATATATCTACCATCGATAACCTCGAGTCTA
+
=BBB@BBCBCBCB??>CCCBCBBBBDBBBBA@=@ABA<AA=@>@CGFCFIA;;;A@;??@AAA=B>@@@@?00/<6::<;>,/0+589<4;:;;7;;?9<<:=BAA@B@BCCCCBBB@BAA=A=BBBABBBA?BBBB?CBBBBCBBCCCCCCCCC@BAA?BB@C>BBB;;;KCB@A;;;;.;>C=AABBB0A@BBB;BAAABB;;:C?CDDD3B@@@E@DACCABBB;;;C@C@CBBBCB?AAC@BEDDCCBBCDBBBBBBBAAA@BBAAA??<>9>@ABBB@A@
@ATNG8:02321:04528
GATGGTAGTATATCGCGTCGCTATCCAGAAGATCAGGAACTCTAGAAGAATTCAGATTTTTAACACGAGAGTAAACGTAAAAAGAAGGTTTTACAAGACTCACGTTAACAATATTGCAGCAGTACGCACACAATCGAAGCGCAGTAAGGATGGCTAGTGTAACTAGCAAGAATACCACGAAAGCAAGAAAAAGAAGTACGCTATTAACTATTAACGTACCTGTCTCTTCCGAAACGAATGAGTACTATAGACTATCTGAGACTGCCAAGGCACACAGGGGATAGG
+
CCCC?CCCBBBCCCCBBCBBBBBCC@DCC@CCCCCB@B@BCEC?A@@CC@C@C@@?????.??ABBBBBBBBBB=>?AACCC1AA;>4>?@7@@D@BBBBCDECC@C@BB?BBB>AAAADCCCCCCBBBBBB?BBBB>BBBB@@?B>C@D@A>ABBBBBBB?BCC@A@?CC@>>??B?@@B8?;;5;<;:;+=;8<:::@A@??<?<@@AD=C:??CCC@BAACCCC?B>AAC>AAA?CCCCCCCAA<=>AA@??BCC9::A999@G5:9:BA@@9999+9@<=>
@ATNG8:02329:04503
GATGGTAGTATCTGTCTACGAGAGCCAGAAGATCAGGAAACTCTAGACGAATTCAGATTTTTAACACGAGAGTAAACGTAAAAAGAAGGTTTTACAAGACTCACGTTAACAATATTGCAGCAGTACGCACACAATCGAAGCGCAGTAAGGATGGCTAGTGTAACTAGCAAGAATACCGACGAAAGCAAGAAAAAAGAAGTACGCTATTAACTATTAACGTACCTGTCTCTTCCGAAACGAATGAGTACTGTATCTATGTGTGCGCTACCATCGATAACCTCGAGTCT
+
<999;@5:9>@@BDC>C>666@<A@?AA@::?9:7;-73(38:9::<;<?4<28===:;;;+:8>?@777BBBBB>B>@@CBB3@@=@=BBB:BBD899BBBBCCC@B@BC@DBC@DDBBBBCCBBBBBCCBB>AC@@?ACCBAA;:5;>B;;;;DCGDBBC@CCAB@@<0.*..-(--/666./331333333#33,3788;:5556;6:::>,5,5::;9=AA@@@AA@C??@@<?AB???@BBBBEBBBBBBBBAAABCCEAAAB=@@889;>4:4:==@@:::
@ATNG8:02301:04538
GATGGTAGAGTATCAGTGTGTATCTCCAGAAGATCAGGAACTCTAGAAGAATTCAGATTTTTAACACGAGAGTAACGTAAAAAGAAGGTTTTACAAGACTCACGTTAACAATATTGCAGCAGTACGCACACAATCGAAGCGCAGTAAGGATGCTAGTGTAACTAGCAAGAATACCACGAAAGCAAGAAAAAGAAGTACGCTATTAACTATTAAACGTACCTGTCTCTTCCGAAACGAATGAGTACGAGAGAGCACACGTGTCTACCATCGATACCTCGAGTCT
+
--//)//777>9555555554444//)//61665554.47999<<5515<8<6;;=<<;<<)919BBA<>9407)///////$//)/)/;;.;;;7:>98894332828814/;5///////5;;:5555658A@>?:=999:4436:78------5-/47://///5;;8:<<74438;/822+22222$293889965555/555559+22'25:::6:////7:4:26/;1://)///99888///////9;;;888==433485.......33356222
@ATNG8:02301:04564
GATGGTAGAGAGACTGTAGCGCACCCAGAAGATCAGGAACTCTAGAAGAATTCAGATTTTTAACACGAGAGTAAACGTAAAAAGAAGGTTTTACAAGACTCACGTTAACAATATTGCAGCAGTACGCACACAATCGAAGCGCAGTAAGGATGGCTAGTGTAACTAGCAAGAATACCACGAAAGCAAGAAAAAAGAAGTACGCTATTAACTATTAACGTACCTGTCTCTTCCGAACGAATGAGTACTATGTAGAGCTCTATACTACCATCGATAACCTCGAGTCT
+
A>@@<?>CBBBCDCCBACCDECCCC>BBB@BB:::A=?;?AA?@@D?BB?C@???AA@@A2B?BBCBBB@@C@@80/0?<<:+??;@6?@@7BADABBBCBCC;<::@AA?BBB?BBCCCCECGCCCBBBBB@BBCE?A@CBBBBB@B?B@@=@AABBCCCACCBBBC@BB@AAA<?????::;=9888888%/<7;///=>@@?=C=BAAA<>;>?B@?=?AAAABCAC?CC?BBB?ABABBBBA?>??@>@AAA?===BBBBB=A888>>A5:7;=@???@A
@ATNG8:02304:04541
GATGGTAGTGTCATATGAGAGTGTGTACTCATTCGTTTCGGAAGAGACAGGTACGTTAATAGTTAATAGCTGTACTTCTTTTTCTTGTCTTTCGTGGTTATTCTTGCTAGTTACACTAGCCATCCTTACTGCGCTTCGTTTGTGTGCGTACTGCTGCAATATTGTTAACGTGAGTCTTGTAAAACCTTCTTTTTACGTTTACTCTCGTGTTAAAAATCTGAATTCTTCTAGAGTTCCTGATCTTCTGGTCTACTACACTGTACTCTACCATCGATAACCTCGAGCTCT
+
<<=B?A:@A;55<<<>>;;;::::;;;5548969:::4;>:>9=;;@@55.559998>.55583974444444488388888'33-4;;;<54///)/)/2056(-----/598////66398:6:7<<;<>>55.5==>8>ADA@@@@>@@>998??3:9>=@@7>5>=899<99:055<==.;7:7<<<<<+<>>>>/5544445555.5555$5;;55166;?:@@>>===<@9A=>@A@;;<E@CBBCBGBBBBBB@@@BB@@B=;:99===8>:;>>////66
@ATNG8:02311:04538
GATGGTAGCAGACGTGACAGAGCGCCAGAAGATCAGGAACTCTAGAAGAATTCAGATTTTTAACACGAGAGTAAACGTAAAAAGAAGGTTTTACAAGACTCACGTTAACAATATTGCAGCAGTACGCACACAATCGAAGCGCAGTAAGGATGGCTAGTGTAACTAGCAAGAATACCACGAAAGCAAGAAAAAAGAAGTACGCTATTAACTATTAACGTACCTGTCTCTTCCGAAAGGAATGAGTACTATGTAGAGCTCTATACTACCATCGTTCGGTCAGAGTCT
+
CCCE@CBB@;?B?;;<>CC>BCCBB?BBC@CF@AAB?B@BCCAA@A?AC?D@B?>;====.?=AAAAABBCAA@;::;;;;;*;B=@?ACC<CBB?9;9BBCABB=?=@@;>::6:?AACCCDCCCCCB@?@ABBAA?CCCCBA@?8@;@@@=ADDBBABCAC@??BA=@@=@:928>99;06660566788%896995:>=?A><@;>>AA<?<?@CCDAA??ABAD@F?AAA4:59?BBFBBBBBBB@@@A>>>>>9;;;887=8=>=;;5;>8==>=<:=//
@ATNG8:02316:04534
GATGGTAGTGTCATATGAGAGTGTGTACTCATTCGTTTCGGAAGAGACAGGTACGTTAATAGTTAATAGCGTACTTCTTTTTCTTGCTTTCGTGGTATTCTTGCTAGTTACACTAGCCATCCTTACTGCGCTTCGATTGTGTGCGTACTGCTGCAATATTGTTAACGTGAGTCTTGTAAAACCTTCTTTTTACGTTTACTCTCGTGTTAAAAATCTGAATTCTTCTAGAGTTCCTGATCTTCTGGACAGAGTGTGCAGATACTACCATCGATAACCTCGAGTCT
+
?>@;8<=AB@BABIGECCCCDCCBBCBCCC@@=@BBB=CC@C@AAABCBB>ABBBBAD?BACD?C?CCCCCBABB=;;;;;);>;>9@@:@:;C@BCDAFH@CBBCCC@CCCCCCDD@CBA>A?CAA@BB?>:>?B@=BCCCCCCCCCCBBBBBC@CCC?CC?B?BBCBBBBBB@DDDDD9B;@;:9999*:@AAB>BBBBCCCBBB=A@A@0@AABF?A?@B?CCCCBBC?B?BACCFD?BAB?CCCCCCCCC@@?CCCDDABB@BA@??>><?<?ACCCBBB
@ATNG8:02320:04579
GATGGTAGCGAGCGAGTGTGTATACCAGAAGATCAGGAAACTCTAGAAGAAATTCAGATTTTTAACACGAGAGTAAACGTAAAAAGAAGGTTTTACAAGACTCACGTTAACAATATTGCAGCAGTACGCACACAATCGAAGCGCAGTAAGGATGGCTAGTGTAACTAGCAAGAATACCACGAAAGCAAGAAAAAAGAAGTACGCTATTAACTATTAACGTACCTGTCTCTTCCGAAACGAATGAGTACGATGAGAGAGCTCTCTCTACCATCGATAACCTCGAGTCT
+
BCBB?BBBABBB@@ABDDDDCB@::4;;;7;C@?@A4:9(8>;==..),,,(,(,--/5999$5.55599:<<==>7>;<<@@@+@@9>7>;;0?DC?B@@BCDCBB@B@BC?AAC>B@ABBCBBBCCCGCBBB@BB@@<@:::AA??<A?BAB@BBBCCC@@>?AACAA>AB?BED5::999+8<<9<<=>??';@?A///@@B@@;?;??BD5767BBBB@BCBCBBC?A?@@@9@??<@BDDCCCCACCCC@ABBBAA>>>>>>@<>677>;;3949=>@A;<;
@ATNG8:02324:04556
GATGGTAGGCGACATACATACGCGCCAGAAGATCAGGAACTCTAGAAGAATTCAGATTTTTAACACGAGAGTAAACGTAAAAAGAAGGTTTTACAAGACTCACGTTAACAATATTGCAGCAGTACGCACACAATCGAAGCGCAGTAAGGATGGCTAGTGTAACTAGCAAGAATACCACGAAAGCAAGAAAAAGAAGTACGCTATTAACTATTAACGTACCTGTCTCTTCCGAAACGAATGAGTACGTGTGCGACGTGTCTCCTACCATCGATAACCTCGAGTCT
+
54<<055:9599<BAAAB>BABBCC?CCCACCCCDB:;7;B@????9;=6;6;;;99999*9;@BBCCDAAABE?AA;;;;;*<C@CACDC<CAB?ABBBBBB@@=@=@?;@@A=ABC?AABCBBFCCIDBB=@@A@?B;;;BAAB@E@BBB@BBDCDCBB?@?AAAA>AD=@??9>::89)99919=<=<.=A>ABBBA==AB=E>;;;><>=AACBB?BBA@@AD=@=?AA9@::3:::AABBBAA?>988==?:BA>@98<77;565:;91749>?@8::@
@ATNG8:02326:04565
GATGGTAGGACGAGCGTCTGAGAGGTACTATTCTTTTCGGAAGAGACAGGTACGTTAATAGTTAATAGCGTACTTCTTTTTCTTGCTTTCGTGGTATTCTTGCTAGTTACACTAGCCATCCTTACTGCGCTTCGATTGTGTGGCGTACTGCTGCAATATTGTTAACGTGAGTCTTGTAAAACCTTCTTTTTACGTTTACTCTCGTGTTAAAAATCTTGAATTCTTCTAGAGTTCCTGATCTTCTGGATATGAGTGACTCGTGCTACCATGATTAACCTCCG
+
//7939/0+:99554449549?:;4:99@A@;:;;;*;??B=@@@000=;===A?9>9;;;;7;9><=<=BCA?:;::::$//)////(/44>8>>;488+//7::>6:=<@?@?><?AB4:5:AA@@A==8=>>?<>>=8818888;==>:89=69792776;:?????====8<=???1>:>:>=>>>.;;:::.6/////658:6;;;;)5..*.83847737;::<<<8<;>>>>>>7;;;;A>???==>;;;@A@===>;716>=/,-,090,,(,
@ATNG8:02334:04573
GATGGTAGTCTCAGATAGTCTATAGTACTCATTCGTTTCGGAAGAGACAGGTACGTTAATAGTTAATAGCGTACTTCTTTTTCTTGCTTTCGTGGTATTCTTGCTAGTTACACTAGCCATCCTTACTGCGCTTCGATTGTGTGCGTACTGCTGCAATATTGTTAACGTGAGTCTTGTAAAACCTTCTTTTTACGTTTACTCTCGTGTTAAAAATCTGAATTCTTCTAGAGTTCCTGATCTTCTGGGTGTATCAGCGAGTATCTACCATCGATAACCTCGAGTCT
+
C@?@:C=BBBBBCCEBAADBCCDCBCCDFC@@>ACCD>CD@C@CCCCCBB?BDCCC?B?BBBB>B@BBCCBCBCB;:7777'7>9?@BB=BCCC@CHMADE;;:@DCC@BBCCCCCD?BBB?B@EDBBBBBD?CCCC>A@@@B@??CCAAACBBCAFBB?BB?B?BBBBBCCDDBDCCCC8B<@;@B@@@1BCDDF9::CDCCDCCC@CCCD3B@@@B<@;@B@BBADDDD@C@CCACCC?A8997:B@BBCCBBAABBBCCGAB>B:::B::5:<@CCBBBBA
@ATNG8:02298:04592
GATGGTAGCTCGCTGATGATATCTCCAGAAGATCAGGAACTCTAGAAGAATTCAGATTTTTAACACGAGAGTAAACGTAAAAAGAAGGTTTTACAAGACTCACGTTAACAATATTGCAGCAGTACGCACACAATCGAAGCGCAGTAAGGATGGCTAGTGTAACTAGCAAGAATACCACGAAAGCAAGAAAAAAGAAGTACGCTATTAACTATTAACGTACCTGTCTCTTCCGAAACGAATGAGTACATAGATATACGTATAGCTACCATCGATAACCTCGAGTCT
+
@@<C?BBCCC9;6696CDHCBBBCC@ABB?AAAA;:8;@CCBBBBA?>>8><>?@::::9)76ABC==<@///6.6/00AAA0CC@C>CEB7BBB?;;;CBBB;;8;?BA>BBB?BBCDCCCCCCCCCBBBD@CBBB>BAA@A@BC?A?A998:BAABAAC@CCCABA@BB?>>??B>CBD5=8818====?(:;6:///<;C==:==AAAA<A=>>ACB?BCBAABE?B?BCC>DBB?999ABCBBB@@@A@@@@A@@@ABA>>><@<;;<87073::=;=///
@ATNG8:02310:04614
GATGGTAGCGCACACATAGATACAGTACTCATCGTTTCGGAAGAGACAGGTACGTTAATAGTTAATAGCGTACTTCTTTTTCTTGCTTTCTGTGGTATTCTTGCTAGTTACACTAGCCATCCTTACTGCGCTTCGATTGTGTGCGTACTGCTGCAATATTGTTAACGTGAGTCTTGTAAAACCTTCTTTTACGTTTACTCTCGTGTTAAAAATCTGAATTCTTCTAGAGTTCCTGATCTTCTGGGATGTGTGCGCAGTGCCTACCATCGATAACCTCGAGTCT
+
=8//)/944455;AB@A;9;@<<<<?=;//////7;//5.5799;>==:4/////)/4:88>*0-///;>665;644444$44.3///(////9)//;5:9,333::>:@@@;?;6649AB=A><;:9:599295::259<;@559549::::44.54<59:7;7:=<6966?:799999*98>29999*49;;>3;6////////27777'79955.55::856666>=8=8554999.4///)//////799956599455549<44455.58<<==BBB?
@ATNG8:02322:04623
GATGGTAGCTCTGCTCTGACTCTCGTACTCATTCGTTTCGGAAGAGACAGGTACGTTAATAGTTAATAGCGTACTTCTTTTTCTTGCTTTCGTGGTATTCTTGCTAGTTACACTAGCCATCCTTACTGCGCTTCGATTGTGTGCGTACTGCTGCATATTGTTAACGTGAGTCTTGTAAAACCTTCTTTTTACGTTTACTCTCGTGTTAAAAATCTGAATTCTTCTAGAGTTCCTGATCTTCTGGATATGAGTGACTCGTGCTACCATCGATAACCTCGAGTCT
+
A==C@CCCBB<AECDCCCFDBBBC@@ABCCAB=ABBB>BDAE@CBBCCCD>@@A;;5429>8:7@=ABBBB@@@A=@@A@A2;?<?AAB>A@AE@BBC=@A7;<;AAC@CCBDAAAC?AAC?B?CDEC@@@A@FCCD@BBAAACBBAAABCAABCLCC?AA>AAAB;;;BCCB@CCBBB7@;@>:;;;;*;BBCE?CCCAA@;::@;AABB2AAAAA>A>AA=@@@AABC@B?BCBBBB>AAC@CDFCDCCBBBBABA;;;@??:@:::@@?>??BEBBB???
@ATNG8:02329:04604
GATGTAGATACTCGCTGATACACCCAGAAGATCAGGAACTCTAGAAGAATTCAGATTTTTAACACGAAGAGTAAACGTAAAAAGAAGGTTTTACAAGACTCACGTTAACAATATTGCAGCAGTACGCACACAATCGAAGCGCAGTAAGGATGGCTAGTGTAACTAGCAAGAATACCACGAAAGCAAGAAAAAAGAAGTACGCTATTAACGTATTAACGTACCTGTCTCTTCCGAAACGATGAGTACTGTATCTATGTGTGCGCTACCATCGATAACCTCGAGTCT
+
;;CCC@?>>////////79<:;;?7>>>8;999>?<A977;///8589595:?::7@@@,=5/----(/8///6.3255999(9;59)///'///)/////55::7;7::7::9)/////7999;==666<<:@?:?488888:98195:99.4;448>>B=C@@7886;<8?8717::==59693222255#5747:999888939.22255060555557:>;<<<<9;///;2:///999:;=BB????787@BBA@AA>99A;A522:773:8=ABAAAA>
@ATNG8:02332:04607
GATGGTAGGCGAGAGTGAGACGCAGTACTCATTCGTTTCGGAAGAGACAGGTACGTTAATAGTTAATAGCGTACTTCTTTTTCTTGCTTTCGTGGTATTCTTGCTAGTTACACTAGCCATCCTTACTGCGCTTCGATTGTGTGCGTACTGCTGCAATATTGTTAACGTGAGTCTTGTAAAACCTTCTTTTTACGTTTACTCTCGTGTTAAAAATCTGAATTCTTCTAGAGTTCCTGATCTTCTGTGCTGCGCTGATATGCGCTACCATCGATAACCTCGAGTCT
+
BCBB>B@A?AFDDBBBGCCC@A@CBBBBBC99;9CCD>CC?A?BBBBBDC>BBBBB>B?A@BB>C>BBB??@BBB>BBBBB1BA=@55518AAD@DAA@BB;889BDD@AAA@>><<8<>>;?:?AAC999>;AA@@8<<?>==<?>>>@AA>>>9=?><@A;C:==>?@???@;>>>>>2=9>999999.9=777)//6///<<<=:>>>?/>???@<@<@@=AA==>>>=@<>@AAAA9<<A@@@;;;;@@@A>>>A=>>@@@;@;;9A88288<AA>>>>>
@ATNG8:02334:04600
GATGGTAGCACACGAGATCTCATCGTACTCATTCGTTTCGGAAGAGACAGGTACGTTAATAGTTAATAGCGTACTTCTTTTTCTTGCTTTCGTGGTATTCTTGCTAGTTACACTAGCCATCCTTACTTCGCTTCGATTGTGTGCGTACTGCTGCAATATTGTTACGTGAGTCTTGTAAAACCTTCTTTTACGTTTACTCTCGTGTTAAAAATCTGAATTCTTCTAGAGTTCCTGATCTTCTGGGTGCGCTACAGTCTCTCTACCATCGATAACCTCGAGTCT
+
>:;;05==CBCBBBCCCGCEBBBBBAA@BB;;;;CCI?BA?B?BAABBBB?BBB@?;>373894:=?BFBBBBBB?BCCCC3BB?B::9.9@@A?BBC?AA39:877728:;;;===:;@@=B7::B;>>AA<???A<ABA>>>>>;;;;?=>==8=//)/9+//999>=A9;/26656&54:65555'2877705.//9<98:?<?BBA*75855/5422-28777--(-(-3387817788(5:757>55:>;=>AABB@>9888<;;<;A>>>>>===?
@ATNG8:02334:04609
GATGGTAGTATAGAGCTCTACATAGTACTCATTCGTTTCGGAAGAGACAGGTACGTTAATAGTTAATAGCGTACTTCTTTTTCTTGCTTTCTTGGTATTCTTGCTAGTTACACTAGCCATCCTTACTGCGCTTCGATTGTGTGCGTACTGCTGCAATATTGTTAACGTGAGTCTTGTAAAACCTTCTTTTTACGTTTACTCTCGTGTTAAAAATCTGAATTCTTCTAGAGTTCCTGATCTTCTGGATACACTCATGTGCACCTACCATCGATAACCTCGAGTCT
+
BBBB@BBCCBBBBCICGCCB=BCCDCCCCCBB?BCBD>CC?B>BBBBBBB?BBBBB?B?ABCC?C=BBBBBBBA=:75666(2:4=<<<7==:>=B<<7;;158=>6712>A:;;??;;;;;?<;;;>?CAA7;;=B:>;:;>=??A=>>????@:===:??<><>@A@@@B=<:=?>>>1?:?<@?AAA*A?9>9195559;;C?>09888'2996;0828>;;>=@@AA<C=B@A?@?7::A=DBA=>===?<=<>???=>9:7=///=//-/6=A@@@==<
@ATNG8:02336:04627
GATGGTAGGAGACACGTCGCACACGTACTCATTCGTTTCGGAAGAGACAGGTACGTTAATAGTTAATAGCGTACTTCTTTTTCTTGCTTTTCGTGGTATTCTTGCTAGTTACACTAGCCATCCTTACTGCGCTTCGATTGTGTGCGTACTGCTGCAATATTGTTAACGTGAGTCTTGTAAAACCTTCTTTTTACGTTTACTCTCGTGTTAAAAATCTGAATTCTTCTAGAGTTCCTGATCTTCTGGTGAGATATGCATGATGCTACCATCGATAACCTCGAGTCT
+
;6559>;;?@@@<@<<<<;;;>>CCBAA;;==4=594,/;5:)///777848<<<B?A6::8?:>>BBBBB@@:B=@@?=?.>>;?3222&29;>6B@A>AC?A@@@@@9?:9:9AAA=AAB=B=><<;;;;=:>>>><???B?AA???>==888<88779>>9>:>@?GBBB??;?@BEE5@;>9::::;+;=>?@9>>A@??@@>>18888(8:::A=A;>=:>AAA@??<A=AAA==>=A=<:===?@;=;AAA<;;@>>;;948///;;;6969A>==@@@
@ATNG8:02338:04586
GATGGTAGATACTCGCTGATACACCCAGAAGATCAGTAACTCTAGAAGAATTCAGATTTTTAACACGAGAGTAAACGTAAAAAGAAGGTTTTACAAGACTCACGTTAACAATATTGCAGCAGTACGCACACAATCGAAGCGCAGTAAGGATGGCTAGTGTAACTAGAAGAATACCACGAAAGCAAGAAAAAGAAGTACGCTATTAACTATTAACGTACCTGTCTCTTCCGAAACGAATGAGTACTGTATCTATGTGTGCGCTACCATCGATAACCTCGAGTCT
+
;;9>:>@@AFCFC;9;ECCBBBBBF<BCB@BBB@AB?@=@BBBAAA>AA=A<@?@;;;;;*;5;;BCCCA999@6>:>?>??,?@;@9===*::><;;;;9@@AB>A>@C?CCC?CBBBCCCBBCCCCDCCB?BAAA@ADCCCC@@=@@BCC@CBBCCCCA>@??;@<@@00/76=889:*3385:@CCC1@@<@:@AA:8<A>A?BBBC?C?BBBBA=A==<===1605::(///(/555.22788722587>@BAAA@AB??;?99:BBB?B?A==:;;>?
@ATNG8:02301:04652
GATGGTAGTGTGTCTCTGAGAGTAGTACTCATTCGTTTCGGAAGAGACAGGTACGTTAATAGTTAATAGCGTACTTCTTTTTCTTGCTTTCGTGGTATTCTTGCTAGTTACACTAGCCATCCTTACTGCGCTTCGATTGTGTGCGTACTGCTGCAATATTGTTAACGTGAGTCTTGTAAAACCTTCTTTTTACGTTTACTCTCGTGTTAAAAATCTGAATTCTTCTAGAGTCCTGATCTTCTGGCTCTCGTAGACAGATACTACCATCGATAACCTCGAGTCT
+
66>>056?;@;;;;;;;<<=<<666<;<<<;;7;@@@:AB<A?BCCBCCC@CCBBB@B?B@@@>B?@@@>>>=9:544999'9<5:9;:,:<9:9>=>9>?9A@ABBC@DCCDEECB:;;@=@?BBBCBBBB=A@@@>CCDBC;;;BBBBCCCBB?C@@>@B?C=??BBBCAAA>B9999*5494;AAFG+BBCCC=B99999>99:.4444$4:45949<AA699?AABCD?B@@:9:=??A=ABBB;;;@A@@DCCC;::@A?@@???97175;;?@CBBC
@ATNG8:02303:04633
GATGGTAGCACACGAGATCTCATCGTACTCATTCGTTTCGGAAGAGACATGTACGTTAATAGTTAATAGCGTACTTCTTTTTCTTGCTTTCGTGGTATTCTTGCTAGTTACACTAGCCATCCTTACTGCGCTTCGATTGTGTGCGTACTGCTGCAATATTGTTAACGTGAGTCTTGTAAAACCTTCTTTTTACGTTTACTCTCGTGTTAAAAATCTGAATTCTTCTAGAGTTCCTGATCTTCTGGATATGAGTGACTCGTGCTACCATCGATAACCTCGAGTCT
+
BCBC?CBCCCCCCDAABBBBCCCCCBCBCECC@BDDD=CC@D?BBBCCEAAABBBD?B?BBBB>B?BBBBC@@@A?BCBBB0<;5;;;;0;BAB>BBD?CB9;;;BBDADDCEECCB@BBB@C@CCBBBBBC?@@CE;;:DCC@@@BBBACCBBC?BCA@DD@C=@@BBCCCCC?A@@@@3?=B9:;:;:*;ABBD<A;;<ABBBBCACEDD5BBBAA=@=@@ABBBDCCC@C?BBBDCC?BAB@CCCCCCCCCC@@@BBBBBCC@B@???9949=AABBBBBB
@ATNG8:02306:04638
GATGGTAGATACTCGCTGATACACCCAGAAGATCAGGAACTCTAGAAGAATTCAGATTTTTAACACGAGAGTAAACGTAAAAAGAAGGTTTTACAAGACTCACGTTAACAATATTGCAGCAGTACGCACACAATCGAAGCGCAGTAAGGATGGCTAGTGTAACTAGCAAGAATACCACGAAAAGCAAGAAAAAAGAAGTACGCTATTAACTATTAACGTACCTGTCTCTTCCGAAACGAATGAGTACTATAGACTATCTGAGACTACCATCGATAACCTCGAGTCT
+
B@;;26==CD@AAB?BFCCBCCBCC>BCC@CCCA9:8:=A@CBBAC?CD?C?BBC@@??>2@?99:???B?>7:375>???A,>B>B>CCC;A@B?A@@@BAA??=?@BB<??C?AABABBCCBBCCCCCAA@CBAA=???>BBBB@C@C::9:CBABCBB?BBBCBB?BB@BCA8<<5555'5771778888%988;;:;??AAA<A;@@AA;@<@BBAA?ABAAABC?B?BCC>CBB?ABBBBBBBB@@@A>>>>AB?>?BBA@A>A???D??4:59>BBE;;;
@ATNG8:02306:04657
GATGGTAGAGTATCATGTGTATCTCCAGAAGATCAGGAACTCTAGAAGAATTCAGATTTTTAACACGAGAGTAAACGTAAAAAGAAGGTTTTACAAGACTCACGTTAACAATATTGCAGCAGTACGCACACAATCGAAGCGCAGTAAGGATGGCTAGTGTAACTAGCAAGAATACCACGAAAGCAAGAAAAAGAAGTACGCTATTAACTATTAACGTACCTGTCTCTTCCGAAACGAATGAGTACATAGATATACGTATAGCTACCATCGATAACCTCGAGTCT
+
@@A@9;;CC;99GDCECCBCCBB@@=@@@:@?BA@@?B@BCDCCBC?CC@C@CCBBBBA@0A=AAE;=;DCDFG?CDBBBBB5BC@E?CCC;BBB?B@??===38036;;6;;B=@AABCAABFGCCC;;;B?B;;;?CBBBBCCC;@<@;;5;BA@A==<8ABCDBB@BB>::78@;;B=2=77./5<<<*995///5==A>@:?<>???6<8=>BBB?DC@@ABC@D>AAE?B??=@ABBBBBBBBBBBBCABC>BB@??=>>=?===;;;8=<>>?==:::
@ATNG8:02309:04634
GATGGTAGGCGTGTGAGAGTCTGCCCAGAAGATCAGGAACTCTAGAAGAATTCAGATTTTTAACACGAGAGTAAACGTAAAAAGAAGGTTTTACAAGACTCACGTTAACAATATTGCAGCAGTACGCACACAATCGAAGCGCAGTAAGGATGGCTAGTGTAACTAGCAAGAATACCACGAAGCAAGAAAAAGAAGTACGCTATTAACTATTAACGTACCTGTCTCTTCCGAAACGATGAGTACGATGAGAGAGCTCTCTCTACCATCGATAACCTCGAGTCT
+
;4==39<?><@@@@B@CBC;;;;;6)6A=?BBBB:;6;=@AA@>==:00*0)0=;88887'7:<==@AAAAABB999ACCCC3AA>A?ACC8?>;:======<>?;?<@A<???:==?===>>?>;:;?===<>>>F=?;;;==;;5;:>;;6;>>=>?;;6;===CD?A=8;;7)////)///(/>><>.77279;;;;;AA;><>;;;8=8<;:;?<@>>>===;?;>>>4>::9//9/////..99755855558;>778*//6578<7>;A668A999
@ATNG8:02311:04678
GATGGTAGATACTCGCTGATACACCCAGAAGATCAGGAACTCTAGAAGAATTCAGATTTTTAACACGAGAGTAAACGTAAAAAGAAGGTTTTACAAGACTCACGTTAACAATATTGCAGCAGTACTCACACAATCGAAGCGCAGTAAGGATGGCTAGTGTAACTAGCAAGAATACCACGAAAAGCAAGAAAAAAGAAGTACGCTATTAACTATTAACGTACCTGTCTCTTCCGAAACGAATGAGTACTATAGACTATCTGAGACTACCATCGATAACCTCGAGTCT
+
CBCC@DCCBBCCDCBBBDBBACDDD=ABC@CCBBBB?B?BBBBBBB?BB>A>BBBBBBBB3B?B@@BBB@;;;D4<<;;;;;*;E>C?AAA7@AA>;;;BCCDCC?B?BA>BBC>A@CBCCCCBCBCCBBBB?CA??<?>@@AB?><@@BAA?AAAAABBB?BABC??<?A<@A?9><7899+9::4:=====(>@;@>>>@@@@D3838A@@<?<?BCBB?BCBBAA@<>;999+:@@=BBBBDCCAAAABB==>?BBDEBBBBBB?B??@BB?<?;?BBBB;;;
@ATNG8:02323:04659
GATGGTAGTATATCGCGTCGCTATCCAGAAGATCAGGAACTCTAGAAGAATTCAGATTTTTAACACGAGAGTAAACGTAAAAAGAAGGTTTTACAAGACTCACGTTAACAATATTGCAGCAGTACGCACACAATCGAAGCGCAGTAAGGATGGCTAGTGTAACTAGCAAGAATACCACGAAAGCAAGAAAAAAGAAGTACGCTATTAACTATTAACGTACCTTTCTCTTCCGAAACGAATGAGTACACACTCTCATATGACACTACCATCGATAACTCGAGTCT
+
>:@@266@@@A:6665:;<655<<=8==>266;<994;6;;=CCCC:CC@C?9:877333$3-33733488::=39855559$99459=??1=@@=00/?<<<=>9<8AA<@BC?AABABBBB@@@CCC@@?<@???;@???BDBB?C=@::69>???AAB??>>A=?8<84;?<7222==/622+225555$5:6985:?=??@=?<@@;;7<<>=?@??AD<???>@C?BBE<AAA=9:9BBBBBF@??BBAB?===AAA@?@B=A:@@A9939:==AA?>>
@ATNG8:02323:04672
GATGGTAGCTCTGCTCTGACTCTCGTACTCATTCGTTTCGGAAGAGACAGGTACGTTAATAGTTAATAGCGTACTTCTTTTTCTTGCTTTCGTGGTATTCTTGCTAGTTACACTAGCCATCTTACTGCGCTTCGATTGTGTGCGTACTGCTGCAATATTGTTAACGTGAGTCTTGTAAAACCTTCTTTTTACGTTTACTCTCGTGTTAAAAATCTGAATTCTTCTAGAGTTCCTGATCTTCTGGATATGAGTGACTCGTGCTACCATCGATAACCTCGAGTCT
+
BBCCACCCCCDDCBBCCCCCCCCBBBCCCBBB>BCCC=CC?C@CCECCCC?CCCCC?C@CBCA?B@CCCCCDBBB@BA@AA1?B>BAAD=BBBB@BBG@FC?A@@BCC@BBCDCCBB?BBBB?DCBBBBBB?BBDD@CCCBBBABCBBAAAAAA?CAB?BC>@>ABBCCCCDD=B;:;:.:>B=::9:9*:CAAB>BCCBBCBA@A5;;;;*<AABA=@=@C?CCBBBBB?B?BCCBAA>ABC@BBCCCCBBB???@@@CBBCB@B888A??<@=@CC@A@A@
@ATNG8:02326:04655
GATGGTAGTATCTGTCTACGAGAGCCAGAAGATCAGGAACTCTAGAAGAATTCAGATTTTTAACACGAGAGTAAACGTAAAAAGAAGGTTTTACAAGACTCACGTTAACAATATTGCAGCAGTACGCACACAATCGAAGCGCAGTAAGGATGGCTAGTGTAACTAGCAAGAATACCACGAAAGCAAGAAAAAGAAGTACGCTATTAACTATTAACGTACCTGTCTCTTCCGAAACGAATGAGTACTGTATCTATGTGTGCGCTACCATCGATAACCTCGTGTCT
+
CBCB?BICCBABBCCCCCCAAABCC@BBD@C@999?9=:?>?;<8;>??=?<>?>??AAA2B9>9=>>=@AAED9>>BDCBC5:;;;@DDG<GCC@ABADCCCAA?AADC@CBB?BBBBCCCCDBBCBBBBC?BCBB>AABABBBB?B?C@B>ACCCCCCC?AAABBB?BB?BBA<??@@@;<<<788888(8@:@;;;AB?@?;?;?ADD:=:=BBBB?BBBBBCC?C?BBB>BAA>ABBBABBBCCBBBBB==A>>>?@@AAB<A@@@@BD=A:>>??A=;;
@ATNG8:02328:04642
GATGGTAGTACATGATAGACGACACCAGAAGATCAGGAACTCTAGAAGAATTCAGATTTTTAACACGAGAGTAAACGTAAAAAGAAGGTTTTACAAGACTCACGTTAACAATATTGCAGCAGTACGCACACAATCGAAGCGCAGTAAGGATGGCTAGTGTAACTAGCAAGAATACCACGAAAGCAAGAAAAAGAAGTACGCTATTAACTATTAACGTACCTGTCTCTTCCGAAACGAATGAGTACTGCGTCTCACTCTCGCCTACCATCGATAACCTCGAGTCT
+
ABBC@BBCCCCBBCCCBBBIBBBBCAGCB?BCC;;<<A<@AACBBB?AA8959AC@A@@@0BADCCCEDDD@@?;>A@@AAA5AE>C4;;;.<BD@CBBDCCC??;@?@?<@AA>BBAAACBBBDBBBCAAB?BBCC@CBBBCC@A>B@D@@?@BBBCCBC?BCBBBB@BB?AAA8<<999+999;:::::(9A?B?@?CAA@@<@<@AAA:>:=@CCC@CCBBBDC?C?BBC>AAA?BCCCBBBBBBBCBCC@@@@@CAA?BAA?B9::A::69>AAAAA?>>
@ATNG8:02328:04667
GATGGTAGCTCGCTGATGATATCTCCAGAAGATCAGGAACTCTAGAAGAATTCAGATTTTTAACACGAGAGTAAACGTAAAAAGAAGGTTTTACAAGACTCACGTTTAACAATTTTGCAGCAGTACGCACACAATCGAAGCGCAGTAAGGATGGCTAGTGTAACTAGCAAGAATACCACGAAAGCAAGAAAAAAGAAGTACGCTATTAACTATTAACGTACCTGTCTCTTCCGAAACGAATGAGTACGAGAGAGCACACGTGTCTACCATCGATAACCTCGAGTCT
+
BBBB@BCBBBCDGCBBCCCCBBBBB@BDF@BABBA?>A>@@CBBBC?AA>@;@?>87788'88==;;:@@///;/66<7777'9<4;6;C@4@BBACCCCDCB9:9/7<>>6==;.?>999CBBBC;;:A@@??ABBB>AABBBBBD@D?B999:CBBBCBC=@??????BB?AAA@?==AD:=87199::;;':>::878@A@>><>:>>BB=A===A::8:??BBBC?D@BAA>BBE>??CBAAA@:;;A===@>>>B>>>AAAA<?>===@@8=:=???>;;;
@ATNG8:02334:04673
GATGGTAGGCGAGAGTGAGACGCAGTACTCATTCGTTTCGGAAGAGACAGGTACGTTAATAGTTAATAGCGTACTTCTTTTTCTTGCTTTCGTGGTATTCTTGCTAGTTACACTAGCCATCCTTACTGCGCTTCGATTGTGTGCGTACTGCTGCAATATTGTTAACGTGAGTCTTGTAAAACCTTCTTTTTACGTTTACTCTCGTGTTAAAATCTGAATTCTTCTAGAGTTCCTGATCTTCTGGTCAGACTCTCACACGCCTACCATCGATAACCTCGAGTCT
+
;6<<7<@@<@CCCECBBBFBBBBCDCBDCC;:;;EFF>CC?C?BBBBBBB?BBBBB?B?BBBC?C?CBBBBABBC=99999(3>6C@@@9>BBB?CBA>AA589>>57,5552::77.55;6;479;==;;;5;=;;5;>===?;;;;;;=>>>>7;;>:>B=D=AAA@=>>AA<??@@A6@<@;<<<<<.;=8870666///77-/(///(.8;;A;A:::2:>>>???<?<?@???A8::A=A???@@A<<<ABBA6666AA<A:66=99*/,/9;;;???
@ATNG8:02336:04670
GATGTAGTGTGTCTCTGAGAGTAGTCTCATTCGTTCGGAAGAGACAGGTACGTTAATAGTTAATAGCGTACTTCTTTTTCTTGCTTTCGTGGTATTCTTGCTAGTTACACTAGCCATCCTTACTGCGCTTCGATTGTGTGCGTACTGCTGCAATATTGTTAACGTGAGTCTTGTAAAACCTTCTTTTTACGTTTACTCTCGTGTTAAAAATCTGAATTCTTCTAGAGTTCCTGATCTTCTGGGATGTGTGCGCAGTGCCTACCATCGATAACCTCGAGTCT
+
@;A@;@CCCBBBAAAAADA@@D;;<CCCBC?DBCAED?B@BBBCBCBAABB@@@F@E@@A@B?BBAA>===E>??CCC1@@@BBBE=BACCBCBB>BB6;;@BBC@CDBBBCDC?CBBAC@CCCBCCCC@CCBB?BBB@@@BABCCBBCBBD@BBB@BB@B@BBBBBCCCC@CA@A@7A>A=;;;;:*:BBEH>DBBBCDCBBA5;;;;*;ACAB@B@BB@BBBBBBB?B?BBCCCB=@9;<0;;;;@BABBCCCBBD@DDD@ABADBAB@C?BDCBBAAB
@ATNG8:02336:04674
GATGGTAGTGTCATATGAGAGTGTGTACTCATTCGTTTCGGAAGAGACAGGTACGTTAATAGTTAATAGCGTACTTCTTTTTCTTGCTTTCGTGGTATTCTTGCTAGTTACACTAGCCATCCTTACTGCGCTTCGATGTGTGCGTACTGCTGCAATATTGTTAACGTGAGTCTTGTAAAACCTTCTTTTTACGTTTACTCTCGTGTTAAAAATCTGAATTCTTCTAGAGTTCCTGATCTTCTGGCTCTCGTAGACAGAATACCATCGATAACCTCGAGTCT
+
9444.4445<<<=>C;9;CDA@@B;65><>>@=;;;C?CD@C@AAAA<<<7;;==B?C>AA?@=@@?@?@@@@@@9>>>=?,@><?BBC<AA@A?AED?BB::;9B@B=CCCA@@BB?@A@=A=AC;;<B00,0B000>>>??=@BA999CCCC?BBD>?@?C8;;BBB@AAD@BBB@?0?4:2999:9*:AACF>CBBCCA?>99.9599$9??9929;9949BBBAAA?C?@??A@>>>:;4;A@ABC@@ABB@@@@CBB?A:99@?A<B:?>?::///
@ATNG8:02339:04646
GATTGGTAGAGTATGCATGTGTATCTCCAGAAGATCAGGAACTCTAGAAGAATTCAGATTTTTTAACACGAGAGTAAACGTAAAAAGAAGGTTTTACAAGACTCACGTTAACAATATTGCAGCAGTACGCACACAATCGAAGCGCAGTAAGGATGGCTAGTGTAACTAGCAAGAATACCACGAAAAGCAAGAAAAAAGAAGTACGCTATTAACTATTAACGTACCTGTCTCTTCCGAAACGAATGAGTACTATAGACTATCTGAGACTACCATCGATAACCTCGAGTCT
+
///)/4::9<=995559999999994/)///)////9<7;9<>CCB;;5;;59<>>@00////#/)/::A<>BA;;;.;A;;;;;*:;4:7A@@6BAB?B@@@BAA??;?;@?:?@A;??@@ADDDDFCCCCB994:B::5;@A>>@0000=AAC@CCCCCCBB?BBBB>>9::3888/7;7788*9@@;0/////%/85//./8:<=;,-,-999*-,-<>>@@CCBBBBD5;5;;;08==;@BBBBACCCCBBBBBBBDCBBCABBBC@B888AAA4978CABB>>>
@ATNG8:02297:04710
GATGGTAGTGTCATATGAGAGTGTGTACTCATTCGTTTCGGAAGAGACAGGTACGTTAATAGTTAATAGCGTAACTTCTTTTTCTTTGCTTTCGTGGTATTCTTGCTAGTTACACTAGCCATCCTTACTGCGCTTCGATTGTGTGCGTTCTGCTGCAATATTGTTAACGTGAGTCTTGTAAAACCTTCTTTTTACGTTTACTCTCGTGTTAAAAATCTGAATTCTTCTAGAGTTCCTGATCTTCTGGCTCTCGTAGACAGATATACCATCGATAACCTCGAGTCT
+
;6A@8=;@;@666>@?C@<@@@B>>>===A??:>?@@8<<8=9;;;<<;927::0/)/178;B=B?AAA9>//)/8177:::+:::2;8880345;6<6946;155=BBB@CHDCCCCC@BBB@B?BCCCCCA@<@B@@=BBCBB;;;?;;;BCDAA?A;;6:@=?;?@:9:@@9=9=9999*54949;=>>+96@?@3?995555555.5555$5545<8<:??86///0/;+/+/;;<<;::994:@BB;:;AAAACCBCCBBB?C;;;@??;?=ABBAAAAA
@ATNG8:02300:04708
GATGGTAGCTCTGCTCTGACTCTCGTACTCATTCGTTTCGGAAGAGACAGGTACGTTAATAGTTAATAGCGTACTTCTTTTTCTTGCTTTCGTGGTATTCTTGCTAGTTACACTAGCCATCCTTACTGCGCTTCGATTGTGTGCGTACTGGCAATATTGTTAACGTGAGTCTTGTAAAACCTTCTTTTTACGTTTACTCTCGTGTTAAAAATCTGAATTCTTCTAGAGTTCCTGATCTTCTGGATATGAGTGACTCGTGCTACCATCGATAACCTCGAGTCT
+
BCCB@BBBBBCCBBBCCCCDFCCBBCBBBC@?=?@@@;@C?D?CDGCCDD@CC@@A@D@CBCB@B?BBBBGDBBC@BCCCC1CB>BBBD=@@BB>BBC@CD?ACCBCC@DCDCBCBB?BBB?B?CCCBAAAB@BBA@>BCBBBAA@AC@@>BB?CCG@CC@B>@@CCCDDCB?BDDDD9C@C@@@@@@1@BCEE=CBBBBCB@@?>AABB2AAAAA?A?BB@BAAAABC?C?AAABCD>AAC?BBCCBBBCBBABBB???BBA?B???A@@=@?B99:==>>
@ATNG8:02305:04688
GATGGTAGGCGTGTGAGAGTCTGCCCAGAAGATCAGGAACTCTAGAAGAATTCAGATTTTTAACACGAGAGTAAACGTAAAAAGAAGGTTTTACAAGACTCACGTTAACAATATTGCAGCAGTACGCACACAATCGAAGCGCAGTAAGGATGGCTAGTGTAACTAGCAAGAATACCACGAAAGCAAGAAAAAGAAGTACGACTATTAACTATTAACGTACCTGTCTCTTCCGAAACGAATGAGTACGTGTACGTACGTGAGCTACCATCGATAACCTCGAGTCT
+
CCCC?CA@<@;;;ACBCCCABA;;:26ECIDDDC@?>A@BBCDBCB?BC?B?BCA?????.><@AABBBBBBBB>BBBCCCC3BB?B?BDD9<=>=@<=<>@@@A<>9??9=<<4;;;;;>AAA=?=A<<>A:>???:<;;;><997<:>AA<A::;?AAD=C==?AA=@@;@@A:===AB7<;=766666(7:4:AC?>>>@@A<=6=///3838?>::5:>>>=>>=B=ABB:?>>7;;A@888;;:;<D>>>>>>?@>?>BB=A;;:=770818<<=C888
@ATNG8:02322:04684
GATGGTAGTGTGTCTCTGAGAGTAGTACTCATTCGTTTCGGAAGAGACAGGTACGTTAATAGTTAATAGCTGTACTTCTTTTTCTTGCTTTCGTGGTATTCTTGCTAGTTACACTAGCCATCCTTACTGCGCTTCGATTGTGTGCGTACTGCTGCAATATTGTTAACGTGAGTCTTGTAAAACCTTCTTTTTACGTTTACTCTCGTGTTAAAAATCTGAATTCTTCTAGAGTTCCTGATCTTCTGGACGACGCGCACTGACACTACCATCGATAACCTCGAGTCT
+
DBBD>BBBBBA@ADC@>>BCCCBBBCCAAB::4:AAA<BC>B@BCCBBBC>ABB;;89<AAAB?B?>>>0//=::969;;;;);;7:::>4>/--(---(-8(//::=>:>===B=CB?BAB>A?BCCCCC@@?ACCC@CBBBCDBBCBBABBDDC?BBD@BB@B>AACDCDCCC?BBDDD<D?B<;;;;:*;BBBC=CAABBA;;:@2::::':====:>;@@>BCBBCBC@C?AABBCC?BBFBGCAAABADDBCCCCBBCCCC@B;;;@@B>B?BDBBBBBB
@ATNG8:02332:04682
GATGGTAGTGTGTCTCTGAGAGTAGTACTCATTCGTTTCGGAAGAGACAGGTACGTTAATAGTTAATAGCGTACTTCTTTTTCTTGCTTTCGTGGTATTCTTGCTAGTTACACTAGCCATCCTTACTGCGCTTCGATTGTGTGCGTACTGCTGCAATATTGTTAACGTGAGTCTTGTAAAACCTTCTTTTTACGTTTACTCTCGTGTTAAAAATCTGAATTCTTCTAGAGTTCCTGATCTTCTGGAGATACACATGATACTCTACCATCGATAACCTCGAGTCT
+
;5=<9<BCCCCCCBCCCDBBBCBBBDDBABDH>BBBD=BB?A?@@ABBDIE<<;FD@C?DBCB@E?AAACCCCML@BBBBA2AB?BBBC=CBBA=A@@=@C?BBBABD@CBEBBBCC@BBB?B>B@@@AAAA=AABB?CCBBCB@@ACAAACBBB?BCB@CC@C>AAC@@ABBB=AABBB:B?D>;;:;:*;CCCC:;;CCCCCCBB<@@@@1@BBCC@B?BB?BBCCCBB?B?AABBCC@CBC@BBB@@BGCBBBBCCBBCA@A>B889D>><>?BBACCCAA
@ATNG8:02333:04681
GATGGTAGTATCTGCACACTCTGTCCAGAAGATCAGGAACTCTAGAAGAATTCAGATTTTTAACATCGAGAGTAAACGTAAAAAGAAGGTTTTACAAGACTCACGTTAACAATATTCAGCAGTACGCACACAATCGAAGCGCAGTAAGGATGGCTAGTGTAACTAGCAAGAATACCACGAAAGCAAGAAAAAGAAGTACGCTATTAACTATTAACGTACCTGTCTCTTCCGAAACGAATGAGTACATAGATATACGTATAGCTACCATCGATAACCTCGAGTCT
+
A@BB@CDCCBBB<<6CCCCDDCC@@=@BA?CC;;;A<@:@AA998A=AA=A??@?@@DEE3D>B:73:7337333(3888888'//(/(///&/6739:66653..(.(.727350579@@@CDBBBBCCCC>ABCB<@@BB@@@@=B@CBB=AAACDDBB=ABBBBB@CC@AAA<?;@@A8?>>988777(8=:>877ABAAA<A:@@BB:>:>CBBB?BBAAACC?B?ADD=AAC?BBAAACCCCC>>>>?@@@@???@A@@@:>555=774:9<?AAA:::
@ATNG8:02333:04711
GATGGTAGCATCATGCATATCTCACCAGAAGATCAGGAACTCTAGAAGAATTCAGATTTTTAACACGAGAGTAAACGTAAAAAGAAGGTTTTACAAGACTCACGTACAATATTGCAGCAGTACGCACACAATCGAAGCGCAGTAAGGATGGCTAGTGTAACTAGCAAGAATACCACGAAAGCAAGAAAAAGAAGTACGCTATTAACTATTAACGTACCTGTCTCTTCCGAAACGAATGAGTACACACTCTCATATGACACTACCATCGAACCACCTAAGTCT
+
:5<<89=;;;55;69;CC9;;;??>659504/::00)/699;BA8717A=A>BBAAAAA@+:288<443;;855-5<BBFFG1@A9?4:99'555.5=@;;>8...--(-7:67:::?>;;@A@@?ABBA?BCAA??:;;BCCF@C?A;:79AC??B??<>>>>/0)0/*0>>59;752'222022222$25.5696=;95/(/(////7;066CCD@CCBCC@@=@:<=A8?9949:AAAAAA?>>@ABBA;;;B@@@<=;<:8::=?8>7==788/8333
@ATNG8:02334:04685
GATGGTAGCGCACACATAGATACAGTACTCATTCGTTTCGGAAGAGACAGGTACGTTAATAGTTAATAGCGTACTTCTTTTTCTTGCTTTCGTGGTATTCTTGCTAGTTACACTAGCCATCCTTACTGCGCTTCGATTGTGTGCGTACTGCTGCAATATTGTTAACGTGAGTCTTGTAAAACCTTCTTTTTACGTTTACTCTCGTGTTAAAAATCTGAATTCTTCTAGAGTTCCTGATCTTCTGGCTCTCGTAGACAGATACTACATCGATAACCTCGAGTCT
+
BBCC?BBBBBBB??@CCCBCCCCBCCBDDFCC@BBBC?CCAC?BACCCBC?CCBBB?C@CCCA=B=BCCCCCCCC@BBBBA3AA>ABFE?BBBEACCF?CC;=;ADDF@CCCDCCCC<;<D@C@CCCCBBBC@CCCC>AACCCCCDDBBBBB@@@@BBB?BB?B?AABBBCCBC?AAIFE<DAC=@A@@@,@AAAA:A;;;AABBBA>BAAB0AAC;;7;>BB@DHDCBAA@C@DDCCBB?C?A?ACCCBBBCCCCCBBCBCCCBBC>>>9949=AADBB???
@ATNG8:02338:04701
GATGGTAGAGTACAGTGTAGTAGACCGAGAGATCAGGAACTCTAAGAAGAATTCAGATTTTTAACACGAGAGTAAACGTAAAAAGAAGGTTTTACAAGACTCACGTTAACAATATTGCAGCAGTACGCACACAATCGAAGCGCAGTAAGGATGGCTAGTGTAACTAGCAAGAATACCACGAAAGCAAGAAAAAGAAGTACGCTATTAACTATTAACGTACCTGTCTCTTCCGAAACGAATGAGTACTGTATCTATGTGTGCGATCGATAACCTCGAGTCT
+
AB;;7;===;;666;;>====<;@9)/////79:44457999//*/>5:8383///76::;+85788?B=CBB@E;;;B@@@@0@B>B?CCC:CDD>@AAA?@?9549?BB?AAB>BBAABAAB;;;B???CC@CAAA?FCCB::::3;=A??:?BBBBCCC@AAAA??:??9<?@:A>:9>7<5608::::)9=8>>BBAA@AA:=:==>>6;7;CC@@=@BA@A@C@C8@?=8=7808AAADDDCB?????BAB;;;??@@@<>>//)/5///<>=<<
@ATNG8:02292:04765
GATGGTAGGACGAGCGTCTGAGAGGTACTCATTCGTTTCGGAAGAGACAGGTACGTTAATAGTTAATAGCGTACTTCTTTTTCTTGCTTTCGTGGTATTCTTGCTAGTTACACTAGCCATCCTTACTGCGCTTCGATTGTGTGCGTACTGCTGCAATATTGTTAACGTGAGTCTTGTAAAACCTTCTTTTTACGTTTACTCTCGTGTTAAAAATCTGAATTCTTCTAGAGTTCCTGATCTTCTGGGCTGCGCTGATATGCGCTACCATCGATAACCTCGAGTCT
+
CBCC@CBA?BBBBCCCBBDCCCCD@BBCCDCC?BBCE>CC?C?CCCEFEB=BCCCC?C?CCAA<@@DDCCBBBCC;>>><<,<@<ABBB=BFCB@BBD@GE;;:AC@@?ACGEEBAB@CCC?C@DDBCBCCC?BBAA?BBBAAABBDCCCCAABB?CB@>AC?C=?ABBCCCCC?B:999-9=A;9:9::*:BBCC?BCCCCDCCBB?DCDC5CBBCC@C@BC@CDCCCBA>A?ABCCCC>@@A@9@999@BBBCDDCCCCCCDD?BBBAA9:8:?BBCCABBB
@ATNG8:02303:04734
GATGGTAGGCGTGTGAGAGTCTGCCCAGAAGATCAGGAACTCTAGAAGAATTCAGATTTTTAACACGAGAGTAAACGTAAAAAGAAGGTTTTACAAGACTCACGTTAACAATATTGCTGCAGTACGCACACAATCGAAGCGCAGTAAGGATGGCTAGTGTAACTAGCAAGAATACCACGAAAGCAAGAAAAAGAAGTACGCTATTAACTATTAACGTACCTGTCTCTTCCGAAACGAATGAGTACGATGAGATCTCGTGTGCTACCATCGATAACCTCGAGTCT
+
BBCC@BBEAEB@ABC@@BCAAABCC>CCC@CCCDAA>C@BCBCB@@=@A?A>@>=99999):;?AA774;;;:;5;:66666'//(/9;=@,//84:9779>:==:=<?>:>;94;;A@@@BBAA@@@A>>><>>CC?CA@;;<DC@CAC@@>@@@@BBCC@CBCBAA?AC?BCC@AAABD=A??9=====,9:39AAABBAA@<@=@AAB?A<BB????A??A888=B=???9?GG@CCCB;;9:::@BBBBBABBBCBBBBBC?B9;9A??;?<?AAABCAB
@ATNG8:02304:04768
GATGGTAGTATCTGTCTACGAGAGCCAGAAGATCAGGAACTCTAGAAGAATTCAGATTTTTAACACGAGAGTAAACGTAAAAAGAAGGTTTTACAAGACTCACGTTAACAATATTGCAGCAGTACGCACACAATCGGAGCGCAGTAAGGATGGCTAGTGTAACTAGCAAGAATACCACGAAAGCAAGAAAAAGAAGTACGCTATTAACTATTAACGTACCTGTCTCTTCCGAAACGAATGAGTACTACTCTCAGAGACACACTACCATCGATACCTCGAGTCT
+
>00/7<<@;;5;;;<<=<<<=<<<<255:7;;555<7<6533787:6@@8C8:=<<::::):185588755558055;;>>B1CC@D<AAA7999:CBABBCB@@>@?BB@DDF989@@BAAACCBB@995>5<>>4888=@@?@A<B@CBB?CBBBBBBB@AAABBB?BB?::9=AAA?A5===586BAA+55.5525;8:77)/(.357.3058<;;7=:=883:4:6<;;3;7707<>==?@<;@@@@>A<9::9::;;99;05///55553333.--5,
@ATNG8:02308:04772
GATGGTAGGCGACATACATACGCGCCAGAAGATCAGGAACTCTAGAAGAATTCAGATTTTTAACACGAGAGTAAACGTAAAAAGAAGGTTTTACAAGACTCACGTTAACAATATTGCAGCAGTACGCACACAATCGAAGCGCAGTAAGGATGGCTAGTGTAACTAGCAAGAATACCACGAAAGCAAGAAAAAGAAGTACGCTATTAACTATTAACGTACCTGTCTCTTCCGAAACGAATGAGTACGATGAGAGAGCTCTCTCTACCATCGATAACCTCGAGTCT
+
AB??>@BC?@@CDCIDBBCBBBBCCAFDD@CCCC??>?@BDCBBBB?BB@B@BBBBBFGG5B@BCDDCCCCCCB<@?99999.:C>C4;;<6;CB?BCCBBBDCC?B>BB@CAA=ACBBCABBBCBCBCCCC@BCBB?CBBBBB??<@@DBB?BBADCCCC?AAACCB>BB>BBB>AA@@@8@??9>A@AA3BC@A;::>AA<<:;:<@@B:<:=DBCB?BCBBBBB?B@AAA<ABB?BBBBCBBBBBBBBBBB@@>=>>AA>=>==>>>B@@<@<@???A>>>
@ATNG8:02309:04753
GATGGTAGCTCGCTGATGATATCTCCAGAAGATCAGGAACTCTAGAAGAATTCAGATTTTTAACACGAGAGTAAACGTAAAAAGAAGGTTTTACAAGACTCACGTTAACAATATTGCAGCAGTACGCACACAATCGAAGCGCAGTAAGGATGGCTAGTGTAACTAGCAAGAATACCACGAAAGCAAGAAAAAAGAAGTGCGCTATTAACTATTAACGTACCTGTCTCTTCCGAAACGAATGAGTACGTGTGACGTACGTGAGCTACCATCGATAACCTCGAGTCT
+
9:9905<ABB@A;BBBBBBCCCBBB<CBB?A?AA;;29.43;95558<=<@<@AA@@@@@2@=@A@@@@@00/;3//00///$/;29.555&5==;@A@A>><<:.3-33-39=8==;;?666CBBBCBCBB?CGBC>AABAABBB?A@C@@>?BBCBBCD@:99BBB?CC=;;;0//;;:)//:5:<BABB(>@68888?9>>><?<=<=A=B:;;?A@????CBBC@A<>?A7@00,0@>>A@?;:::<@>>8:@B<8=@@@?=7;///;66067?><==755
@ATNG8:02311:04779
GATGGTAGTCTCAGATAGTCTATAGTACTCATTCGTTTCGGAAGAGACAGGTACGTTAATAGTTAATAGCGTACTTCTTTTTCTTGCTTTCGTGGTATTCTTGCTAGTTACACTAGCCATCCTTACTGCGCTTCGATTGTGTGCGTACTGCTGCAATATTGTTAACGTGAGTCTTGTAAAACCTTCTTTTTACGTTTACTCTCGTGTTAATAATCTGAATTCTTCTAGAGTTCCTGATCTTCTGGACGACGCGCACTGACACTACCATCGATAACCTCGAGTCT
+
A@BA8A;?@DDCBCCBBBCCBCBBAADCBA@@<?@BC?CF@CGEBBBBBC@CBAAC?C@CAAA?B@DBCCBBBBC=??CCC3??<?@@@9@?:98:BB>BA9;<;BCD@CCCCCCEE@CBB?C@DBBABC@@>@CDD@C@@@CCEBBCCBA@A??<@A@<@@;?;?ABBBCFCC@CCCJJ<C>A=;;;;;*;ACCC>B;<;@@;;:A:?;@?;?A@@@>A?AB@CCCBCCC?B?BBBBBB<?>FADE:;;;;BBA;;;BBCCCCC?AA@@A::59>A@@BBBAA
@ATNG8:02320:04753
GATGGTAGTATCTGCACACTCTGTCCAGAAGATCAGGAACTCTAGAAGAATTCAGATTTTTAACATCGAGAGTAAACGTAAAAAGAAGGTTTTACAAGACTCACGTTAACAATATTGCAGCAGTACGCACACAATCGAAGCGCAGTAAGGATGGCTAGTGTAACTAGCAAGAATACCACGAAAGCAAGAAAAAGAAGTACGCTATTAACTATTAACGTACCTGTCTCTTCCGAAACGAATGAGTACATAGATATACGTATAGCTACCATCGATAACCTCGAGTCT
+
@99:5;:<;::9/////::=>??CC@CA@;@>;;:@=A=AAA<<77133,3689677:::'616///8//33888/33/6666'//(/(///&/.2+228889522+2-293922,2556<>>@CCBBBBABA@BAAA?A@@?>>>B?A?B??=?@CCCBBB?BBB???>AB>999388<<<4<88188888(5=4:799;::??;?=>>>@<><?@CBB@BCBAAAE?B?BBB=BAA>ABBCCCDB@@<BBAB@A@@==>@AB??8=788=88185;@=>;;;;
@ATNG8:02320:04767
GATGGTAGATATATGCACGCTCTACCAGAAGATCAGGAACTCTAGAAGAATTCAGATTTTTAACACGAGAGTAAACGTAAAAAGAAGGTTTTACAAGACTCACGTTAACAATATTGCAGCAGTACGCACACAATCGAATCGCAGTAAGGATGGCTAGTGTAACTAGCAAGAATACCACGAAAGCAAGAAAAAAGAAGTACGCTATTAACTATTAACGTACCTGTCTCTTCCGAAACGAATGAGTACACATCGTCGTGTCGTGCTACCATCGATAACCTCGAGTCT
+
BA;;46=@CBBFDCDBBBAACECDD@C@@<>@@@?A>A@BBAAABB?BB?B@BC998BBA2B?A=<AAA@:888)85:4444$5;6;9>@@2@?>7<<6:9CCBB@B?CA?AA@=::8>@ACCDFCCDBBCE;:;AC?AAC?@@@@=B?C;;9<DBBACAA?AAABBC?BB=99:5::CCD=A==9::9:99$9:77;5877;AA<A=>=>>;A<AADCD>;<:@@@@>A>?@@9@@A=ABBCBBBBBBBBBBBADD:::9AACBB?B?>>@@@<@=?::;A@@@
@ATNG8:02324:04740
GATGGTAGTGATACAGATCAGACACCAGAAGATCAGGAACTCTAGAAGAATTCAGATTTTTAACACGAGAGTAAACGTAAAAAGAAGGTTTTACAAGACTCAACGTTAACAATATTGCAGCAGTACGCACACAATCGAAGCGCAGTAAGGATGGCTAGTGTAACTAGCAAGAATACCACGAAAGCAAGAAAAAGAAGTACGCTATTAACTATTAACGTACCTGTCTCTTCCGAAACGAATGAGTACAGAGAGTACGATATGTCTACCATCGATAACCTCGAGTCT
+
94<<5:66;AACDCCCCCCCCCB==:=A=7;:::5404799:====>=B7B7793::::;+;7<;::3333:77/7255999(9:7<.555'59949/////)/771::>>:;::7;;;?BAAABB@@==A?@<?BAB@BBBA????:?>@;;59??BC@@A?CCD???@B@<@B@000=8817;A<AAAAA/AB=>>??CA@76384::88087==@@@?BBAAAAA=A=ABC>BBC?AAABBBBBBC@@@BBBBB>>;;;<=<>9====;;;5;5;A===@@A
@ATNG8:02326:04744
GATGGTAGATATATGCACGCTCTACCAGAAGATCAGGAACTCTAGAAGAATTCAGATTTTTAACACGAGAGTAAACGTAAAAAGAAGGTTTTACAAGACTCACGTTAACAATATTGCAGCAGTACGCACACAATGGAAGCGCAGTAAGGATGGCTAGTGTAACTAGCAAGAATACCAGAAAGCAAGAAAAAGAAGTACGCTATTAACTATTAACGTACCTGTCTCTTCCGAAACGAATGAGTACGTGTGACGTACGTGAGCTACCATCGATAACCTCGAGTCT
+
<9CD<99DEBCCCCCCCCBBBAA@@=@@@@BC;;;B?B?CBEAAAB>@B>A?A@@AAAAA2B@BBBCAAACCAB9>=:;;;;*;E?C@CDF;FCIAHCECCCCBB@B?BB?BBC?CBAABBBBBCA@@CBBB?CC@C?BBCCBBBC?B=@996:AAACDBB@BBBAAA;??>?AA?CCDD>BAA@:9999.9A?C??@BEEBB<?<?AAB?B>AACCB@BBBAADD?C>AAC>CCC?BAAABBBC@@@AABBDBAAABBBBAFD?A777?<=8=<AAA>>>@@
@ATNG8:02329:04733
GATGGTAGAGTATCATGTGTATCTCCAGAAGATCAGGAACTCTAGAAGAATTCAGATTTTTAACACGAGAGTAAACGTAAAAAGAAGGTTTTACAAGACTCACGTTAACAATATTGCAGCAGTACGCACACAATCGAAGCGCAGTAAGGATGGCTAGTGTAACTAGCAAGAATACCACGAAAGCAAGAAAAAGAAGTACGCTATTAACTATTAACGTACCTGTCTCTTCCGAAACGAATGAGTACTACTCTCAGAGACACACTACCATCGATAACCTCGAGTCT
+
BB@A=@@@@A@ACCCCCBBBCCCCC@CDD?BBBA;;7;?BCCCD@A=;;6;?CID@B@@@1A@CGDCCDDCBBC>BBBBCBC5BC@C@CCC;CDD@BBBBBBBBB?B?AA>ABB?BAAABBCCCCBBBCEGD??@@B@CAAACA@A>A?A::;:CBBBBAC?CCC???>B?<:::0/0=?>7@0939@@@A2>A<A888;;:?@<>;>AAA3818=@@@=@BCBBDC:;<;KG@DAAABBBBBBBBBBAAABBBBCBBAAAB@??;?=;;:>A=A<@BBCB888
@ATNG8:02339:04753
GATGGTAGGCGAGTGTGAGACGCAGCTACTCATTCGTTTCGGAAGAGACAGGTACGTTTAATAGTTAATAGCGTACTTCTTTTTCTTGCTTTCGTGGTATTCTTGCTAGTTACACTAGCCATCCTTACTGCGCTTCGATTGTGTGCGTACTGCTGCAATATTGTTAACGTGAGTCTTGTAAAACCTTCTTTTTACGTTTACTCTCGTGTTAAAAATCTGAATTCTTCTAGAGTCCTGATCTTCTGGGTGCGCTACAGTCTCTCTACCATGATAACCTCCGGAGTCT
+
B0;4.49;8<BBCCB<99><;55;544:9>ABA>A;;;9;C?C?AAABBCE?A@>000)0)//995;5:/37?88=C:@@@@@,:>9<:;;0;A@A?C?>9?C389;@?A;=?>DAA@@;==?=A;A===A<>>;<<;;577=>::;@@>>>B;;;?<?AA<AA=D;=<=@@?A=<7<9898)8:>:8////(/9---)--6---655749999)7999>5;5//-/;77----067;<77+//:9199>@@?>>>===BBCB???=>=9=;=06--,*,022,--
@ATNG8:02297:04804
GATGGAGCGAGCGAGTGTGTATACCAGAAGATCAGGAACTCTAGAAGAATTCAGATTTTTAACACTAGAGTAAACGTAAAAAGAAGGTTTTACAAGACTCACGTTAACAATATTGCAGCAGTACGCACACAATCGAAGCGCAGTAAGGATGGCTAGTGTAACTAGCAAGAATACCACGAAAGCAAGAAAAAGAAGTACGCTATTAACTATTAACGTACCTGTCTCTTCCGAAACGAATGAGTACGTGTGCGACGTGTCTCCTACCATCGATAACCTCGAGTCT
+
CCAA?BCCCCCAAADCCCCCCCBC@DCC?BBBBCB@D=??CBABD>A@<>;>?C::::;*;@CCCCBCBBBGD=;:;<;;;$9;5;.55505?=8<BABBBBBC@B@CDAAAA@CCB?AABCECCCCCBBB?BBBB?BBBCCCAA>B?BAA?ABBBBBBC?CDDBBB?BB@BBB@BA@@>+::929<==?1?B??;;;@??8818:==@@:>:>ECCC@CCBCBCF@C?BBA<A997:AACBBBBBA>??AABBBBBB@@<??B:=8889881818>>==>??
@ATNG8:02297:04819
GATATACTCGCTGATACACCCAGAAGATCAGGAACTCTAGAAGAATTCAGATTTTTAACACGAGAGTAAACGTAAAAAGAAGGTTTTACAAGACTCACGTTAACAATATTGCAGCAGTACGCACACAATCGAAGCGCAGTAAGGATGGCTAGTGTAACTAGCAAGAATACCACGAAAGCAAGAAAAAGAAGTACGACTATTAACTATTAACGTACCTGTCTCTTCCGAAACGAATGAGTAACACACTCTCATATGACACTACCATCGATAACCTCGAGTCT
+
;6ABCBBBBCCCICCCCCCD>CCD?CCBBBB?C@CBAAACD?BB?B@?>@BBBBB3C?>>>///;;:?:5:933777'55-20688,8=A<A???@@?@@<A<>>:=<?7;;>@A??>>>>??888A:>=>>7<;?<<<66.8:@>?;@:::=>@B<AAAA;>:=>9<??58:>?D199;487877(8918;;;;:;@@A;?;?>>><@=A>::;=AAA=;;;*/*/:91:=<8=<;;//*/66==A@???==>B>>===<=8=8:9DAA=A@998@?;;;
@ATNG8:02308:04806
GATGGTAGATACTCGCTGATACACCCAGAAGATCAGGAACTCTAGAAGAATTCAGAATTTTTAACACGAGAGTAAACGTAAAAAGAAGGTTTTACAAGACTCACGTTAACAATATTGCAGCAGTACGCACACAATCGAAGCGCAGTAAGGATGGCTAGTGTAACTAGCAAGAATACCACGAAAGCAAGAAAAAAGAAGTACGCTATTAACTATTAACGTACCTGTCTCTTCCGAAACGAATGAGTACATAGATATACGTATAGCTACCATCGATAACCTCGAGTCT
+
:;>C;D@D;95:5555555;=>?CC8==@055555=:>:<<:888828<6;488//(/666'6068.//88/..8,../7777'9949.555&555.5554;;<55458<<6:>A8<?936@665?944;89:49AAB99:BBCCCC@D@B?@;?=??@@?@?BBBB9979C8==@57266=)2262666666%550----6688=6;5955538355:::59999=9=9<6?@A:@??:>=?@<<=BB;;=AAAA><<@??>>99929...386/506<<:;986
@ATNG8:02311:04789
GATGGTAGATATATCACGCTCTACCAGAAGATCAGGAACTCTAGAAGAATTCAGATTTTTAACACGAGAGTAAACGTAAAAAGAAGGTTTTACAAGACTCACGTTAACAATATTGCAGCAGTACGCACACAATCGAAGCGCAGTAAGGATGGCTAGTGTAACTAGCAAGAATACCACGAAAGCAAGAAAAAGAAGTACGCTATTAACTATTAACGTACCTGTCTCTTCCGAACGAATGAGTACGTGTGACGTACGTGAGCTACCATCGATAACCTCGAGTCT
+
BACD?AABBBBCCBBBBCBBBCCD?BBC>@@BBAA?A@CBBABBA?BA?B@BA?88999(9?AABBBDCBBBB9@>>@@@@0@A=A;AAA8ACF?CCBBBAD;;;<AEC@DCB@BB??@BBCCCCBCCCCC@C@AA?BBBBBCBB?B@D@@>@BBCCBBB?BBBCBA?BB>@AA>@AAA@;B?;7;EDDD/BB;????ABAAA9>:?ABD;>8=ACCC?AAAA@AA>@?BB>BBC>??BBBCCBA===AAABCAABBBBBBCC?C998=;;5::>AA@@@>>
@ATNG8:02315:04792
GATGGTAGTGCGTGAGAGAGAGACCCAGAAGATCAGGAACTCTAGAAGAATTCAGATTTTTAACACGAGGGTAAACGTAAAAAGAAGGTTTTACAAGACTCACGTTAACAATATTGCAGCAGTACGCACACAATCGAAGCGCAGTAAGGATGGCTAGTGTAACTAGCAAGAATACCACGAAAGCAAGAAAAAGAAGTACGCTATTAACTATTAACGTACCTGTCTCTTCCGAAACGAATGAGTAACTATAGACTATCTGAGACTACCATCGATAACCTCGAGTCT
+
@?BB<BCCABBB9;6>>>D@@@;;;)4;;7=CB@@@>@=ABAAA@?889/74>>793;;>)>:797???@7?@@8?0/.;;;)33-22777)-..(-466-/...(..394=57158:<A?@??>=>C???A<@>@D8==>>;==?:?6;;?=?ABBAA@@=@>>>@=98818=C6;;?ED7>8817=<==/=?;>>BB???@@6;5;=?A=A<@====8=A???>>;>=@AA:>8808655//(.53379:588>;@;88<>>>?=A>>=C==5;5;::><555
@ATNG8:02330:04813
GATGGTAGATACTCGCTGATACACCCAGAAGATCAGGAACTCTAGAAGAATTCAGATTTTTAACACGAGAGTAAACGTAAAAAGAAGGTTTTACAAGACTCACGTTAACAATATTGCAGCAGTACTCACACAATCGAAGCGCAGTAAGGATGGCTAGTGTAACTAGCAAGAATACCACGAAAGCAAGAAAAAGAAGTACGCTATTAACTATTAACGTACCTGTCTCTTCCGAAACGAATGAGTGCGAGAGAGCACACGTGTCTACCATCGATAACCTCGAGTCT
+
BCCD@DCBBCCCCCCCDBCCCCBBB=BCC?CCDDBB>A=AABABCB?B@?B@CA?88889(99@AABBBCAAAC>>=;;;;;*;D>B5<<<'9@@;>A??@A@AB@B@CH?A?B?BC9:;CGDCBBCCCCBB?BA??<@AABBBBC?C@C@@>@BBCCCCA?ACCAA@?BB>BBB>AAAA@;??=;>>=??.?C@>?>>AB?@?<>;>@?@7;7;EBBC@@AABBAC<@=??=6?994:ABBCCBBBCBBBAAACAA?AAAAA??=A688==<497:BBAA;;;
@ATNG8:02336:04820
GATGGTAGGTGCACATGAGTGTATCCAGAAGATCAGGAACTCTAGAAGAATTCAGATTTTTAACACGAGAGTAAACGTAAAAAGAAGGTTTTACAAGACTCACGTTAACAATATTGCAGCAGTACGCACACAATCGAAGCGCAGTAAGGATGGCTAGTGTAACTAGCAAGAATACCACGAAAGCAAGAAAAAAGAAGTACGCTATTAACTATTAACGTACCTGTCTCTTCCGAAACGAATGAGTACGTGTGCGACGTGTCTCCTACCATCGATAACCTCGAGTCT
+
BBBB?BCCAD@@ACCCDCCCCBBCC@CAA?BCDBBB?A?BBBCCBC@DF>@>?CDDCDDD1D@BBBBCCCDCCC=@@>@@@@0@A=A<BBA8ABB@BBBBBCB8879?BB@BBB?BBBBBBCCCECBBBBBB?BAAA?BABBBBBB>C@CBA?BBBCBBAB?BBB???>CC@@@@:<;;;;3>>>;998989%0<6<///==ABB:>:>ABB:=:=@CBB@BCBAABB@D@CCC=A:959ABBBCCBBB898CCBBBBBBB><>@A??667>;<8=9<A@@@??@
@ATNG8:02339:04821
GATGGTGCACATGAGTGTATCCAGAAGATCAGGAACTCTAGAAGAATTCAGATTTTTAACACGAGAGTAAACGTAAAAAGAAGGTTTTACAAGACTCACGTTAACAATATTGCAGCAGTACGCACACAATCGAAGCGCAGTAAGGATGGCTAGTGTAACTAGCAAGAATACCACGAAAGCAAGAAAAAGAAGTACGCTATTAACTATTAACGTACCTGTCTCTTCCGAAACGAATGAGTACTATGTAGAGCTCTATACTACCATCGATAACCTCGAGTCT
+
CA@B?B@?BBBCBBCCCCBDD@DBC?CBBB??=?@BBB?@BB@BB?B?BBCBBBBB2B?BBBBBBBBB@@<@998AAA/>>;><@@@5@BB<A???AAA??:?;?@;>>>:==A>>=AA@>@A@===A:>>>A:==>>@?;;7;=AAA9>;;;AAAA7=99;CC>B?9>>A;=<555(7891;AAAB/8838@@???AAB<A;?>AC=C=AA;;<;??>><;;;A;ACC6;@A=@=??:::==>>>ACBB>?>>>AAAAAA<A:::A;;7;9=@AA@>><
@ATNG8:02341:04795
GATGGTAGCATCATGCATATCTCACCAGAAGATCAGGAACTCTAGAAGAATTCAGATTTTTAACACGAGAGTAAACGTAAAAAGAAGGTTTTACAAGACTCACGTTAACAATATTGCAGCAGTACGCACACAATCGAAGCGCAGTAAGGATGGCTAGTGTAACTAGCAAGAATACCACGAAAGCAAGAAAAAAGAAGTACGCTATTAACTATTAACGTACCTGTCTCTTCCGAAACGAATGAGTACCTCTCAGACGCTCGTCCTACCATCGATAACCTCGAGTCT
+
CBCC@CBCBDECCCCCCDCCCCCAA=ADD@BBBC??<?@BBBBCBA>AB>B>AAAA?AAA2C?DBBBBBBA@>>7=A@@@@@0@B?C>BDC<BDHABBBBDCBCC?A?AC@BBC?BBBBBCCCDCCB@@CCC?ABAB>A>?>A?BB>B?B:99:CBBBCCC?BBBBBB?BB????59:=;:/9994898888%8>:A888ADE??;?:>=BB:>:>BBBB@AAAAAA@=@=@??8@??<?BCBBBB?BBB@AAAA???=<<<6<;;69999A?>:>:>AA>>>>>
@ATNG8:02298:04852
GATCGAGGTTATCGATGGTAGAGTACAGTGTAGTAGACCAGAAGATCAGGAACTCTAGAAGAATTCAGATTTTTAACACGAGAGTAAACGTAAAAAGAAGGTTTTACAAGACTCACGTTAACAATATTGCAGCAGTACGCACACAATCGAAGCGCAGTAAGGATGGCTAGTGTAACTAGCAAGAATACCACGAAAGCAAGAAAAAGAAGTACGCTATTAACTATTAACGTACCTGTCTCTTCCGAAACGAATGAGTACTATAGACTATCTGAGACTACCATCGATAACCTCGAGTCT
+
@949499.54;;<CCCEACBBBCDFCC@@CABFBBACA?ABB>BBBBBB?B?@@ABBBC@BB>=:=AA::999+:7<A@BBB?@@CD;A?::999(9@;@9;;;/;?;7:9000;;=A<@;>?====<BB???A<==?=AA@@>A<AA?@<><:99A6618;==><@???@@8858BAAAA<AA=776=@@??@8:;:<@?BCB/>>:=@BCBB???@C?B99:4:49@@@A?BDB>>BA=B<>=>7=?A>=>>>@A@>>>@CC??>>BBBBBBAAAA=A677<::4;;>AACB@@?
@ATNG8:02299:04871
GATGGTAGATACTCGCTGATACACCCAGAAGATCAGGAACTCTAGAAGAATTTCAGTTTTTTAACACGAGAGTAAACGTAAAAAGAAGGTTTTACAAGACTCACGTTCAACAATATTCAGCAGGTACGCACACAATCGAAGCGCAGTAAGGATGGCTAGTGTAACTAGCAAGAATACCACGAAAGCAAGAAAAAGAAGTACGCTATTTAACTATAACGTACCTGTCTCTTCCGAAAACGAATGAGTACACTACTCTTCATATGACACTACCATAGATAACCTCGAGTCT
+
BBCD=A;66;ABBGCCCBBA@ACBG>CBB??@@B??;>49;;:<:=8==58818?=@@@AA'??BB=CCCCCCCD>CCBBBBA,;;5:9???0A:9299599:;=;0557<<7<<<44389//,/::>?@@A@<?;@;>999CCCBAB?D@CBB?AAABCBBB>AA?>?B?BE@BBB:77999.55517:==>/>@:?8888;=7//(//5://..33::<9<=====;4;43788&3;;6=447>9;>/--88--*.999>BCBAB@<<6<0//99>;@=???A?=;;
@ATNG8:02303:04854
GATGGTAGTGATACAGATCAGACACCAGAAGATCAGGAACTCTAGAAGAATTCAGATTTTTAACACGAGAGTAAACGTAAAAAGAAGGTTTTACAAGACTCACGTTAACAATATTGCAGCAGTACGCACACAATCGAAGCGCAGTAAGGATGGCTAGTGTAACTAGCAAGAATACCACGAAAGCAAGAAAAAAGAAGTACGCTATTAACTATTAACGTACCTGTCTCTTCCGAAACGAATGAGTACTGCGTCTCACTCTCGCCTACCATCGATAACCTCGAGTCT
+
BBCC@CCCBBBCCLCCCBBBBCDCC?CCB?CCDF@?>?ACBB994<6;=7B@??>?=>==)949=>>><==@?=155;5555$5<49.555&5994;<<@?D@9:859CC?BBB=????AABBBCBBBCBCB@CCCC>AABCBA@A<@=@BB@BBBBBCED?AAABCC@BB?AAA>A@A>>5:9:4888889%8=:9858@AA>>;><@@@@;?<??BCC@CCBBBCC@C?BCC=BBB?BBCDCBB>>?A:::@@AABBBCC?CCC@C:::CBB?B@BBBBB???
@ATNG8:02304:04874
GATGGTAGGAGACACGTCGCACACGTACTCATTGTTTCGGAAGAGACAGGTACGTTAATAGTTAATAGCGTACTTCTTTTTCTTGCTTTCGTGGTATTCTTGCTAGTTACACTTGCCATCCTTACTGCGCTTCGATTGTGTGCGTACTGCTGCAATATTGTTAACGTGAGTCTTGTAAAACCTTCTTTTTACGTTTACTCTCGTGTTAAAAATCTGAATTCTTCTAGAGTTCCTGATCTTCTGGCGCTCTGTCACGTCTGCTACCATCGATAACCTCGAGTCT
+
BCCE?CBB?BFDCCCCBBBCCCBBBCCCDCBB?BB@<BB?C@BBBCCCD=BBCEC=B=BDCC@C?BBBBBCCCC?CABBB1AA>AAAA9?@CD@D?@<@B?BB@?AC>AABBB=??>AAA>?<?@@@AAA>;=BBB><<<<<<=@AA>>>A999;>>>9>>;A:@@@@@>>>?9>?ABB5@:?9=AAAA.><9993;==>AB@@@>07678(7<=;<4<9=>:>BB@@@A:>:=@@A==87789==A@@@@@@@@@>;;;==9;7;;==BAA<@:@A>A>>A<
@ATNG8:02307:04837
GATGGTAGTGTCAGTGCGCGTCGTCCAGAAGATCGGAACTCTAGAAGAATTCAGATTTTTAACATCGAGAGTAAACGTAAAAAGAAGGTTTTACAAGACTCACGTTAACAATATTGCAGCAGTACGCACACAATCGAAGCGCAGTAAGGATGGCTAGTGTAACTAGCAAGAATACCACGAAAGCAAGAAAAAGAAGTACGCTATTAACTATTAACGTACCTGTCTCTTCCGAAACGAATGAGTACATAGATATACGTATAGCTACCATCGATAACCTCGAGTCT
+
A>?:7@>?DCDCCCCCCBGDCCBCC?BBB>ABBBB@C?AAB997<9=;47637333;;;)<6::99:7738333(3;/////$//(/49:;/::=7;;=99==;<4;7=>;888<???@CCCBCCCBBBBBC@BBBC>A@@@CFBB=A?BBB?BABABBBB>BBBBBB?BB?888>>=@@A5<::4:;;<<.<D=A888AAABA:>:>@BB:>:=BBBB?CCAABCF?B?BBB<BBB?BBBBADA@@AAAA?@@>>>@@@@@ABB<@666=>@6>:=AAAA777
@ATNG8:02309:04860
GATGGTAGAGTACAGTGTAGTAGACCAGAAGATCAGGAACTCTAGAAGAATTCAGATTTTTAACACGAGAGTAAACGTAAAAAGAAGGTTTTACAAGACTCACGTTAACAATATTGCAGCAGTACGCACACAATCGAAGCGCAGTAAGGATGGCTAGTGTAACTAGCAAGAATACCACGAAAGCAAGAAAAAAGAAGTACGCTATTAACTATTAACGTACCTGTCTCTTCCGAAACGAATGAGTACTGTATCTATGTGTGCGCTACCATCGATAACCTCGAGTCT
+
@<9;26===B=;;666>><<=CCBB?ABC@BBBC@@=A<?@A::8A8?=8>8;@??>CCC3B?873:>>>::99/779:999$5;6;2555'5::5<@;@??C@A=A?BC?BBC?CCBCBBDCBAA@DDEFG@AAAC?BBBA@A??8@=@;;59AA????@;?@B@@A@AA=AA@8@@B>@7>>><@@@@@@)<@9=///=<@BB=A<@@@B<C;>>E@@=ABBAAA@=@>@@?8>9929@@@@BBBA@A99:?;>>>>??:85776:999=8:5;;>=>CB@?<
@ATNG8:02311:04879
GATGGTAGAGAGACTGTAGCGCACCCAGAAGATCAGGAACTCGTAGAAGAATTCAGAATTTTTAACACGAGAGTAAACGTAAAAAGAAGGTTTTACAAGACTCACGTTAACAATATTGCAGCAGTACGCACACAATCGAAGCGCAGTAAGGATGGCTAGTGTAACTAGCAAGAATACCACGAAAGCAAGAAAAAGAAGTACGCTATTAACTATTAACGTACCTGTCTCTTCCGAAACGAATGAGTACGAGAGTCAGAGCAGAGCTACCATCGATAACCTCGAGTCT
+
<=>@@CDCBBBBB>666=;;;<??<5<AB=AB:;::40588-----60898;6;933,3777$3179;888<89<@255?<@@@+=@;@2::;&9999;@BBCCBBEAF?A@?BBB=??BBCCBBBCCCBB@@@<@AAA>BBBBCCDC=B>A@@=@AA@BB9:89AA@AA@BB?BBB>BBBBB8:77178888(6@7<==>@>><>3817=<;494:=AAA>AAA???B?C?BBC<@@@;>>ABBCCBC?>>BAC???@@@>>>>>><>;;;C@@<@;>>>>>??>
@ATNG8:02313:04876
GATGGTAGACGACACGACGATGTGTACTCATTCGTCGGAAGAGACAGGTACGTTAATAGTTAATAGCGTACTTCTTTTTCTTGCTTTCGTGGTATTCTTGCTAGTTACACTAGCCATCCTTACTGCGCTTCGATTGTGTGCGTACTGCTGCAATATTGTTAACGTGAGTCTTGTAAAACCTTCTTTTTACGTTTACTCTCGTGTTAAAAATCTGAATTCTTCTAGAGTTCCTGATCTTCTGGGATGTGTGCGCAGTGCCTACCATGATAACCTCGACTGT
+
A@CD?BBCCBA@@CCFDBBBBBBBCCBBB;:9;CBBB@C@BBCCCDB?BCCBB@B@BBBB?B?BC?@?BCBB>@@CCC3B@;@99:.9?@??BBB@BB@AAABBC@BBBB@@AC:??D7;:>=;A?>>>9>><;7=@A?>>>>>>AB@???D<A@@=@A:=7>@@>>>???;??@CD5B;@;@AAAA/AA@@@1999778;;<<18888(6AA>@6=7//,/<77;===B;@@@B??;=;;;1;///:99=@A>=>>@=A?@<??>>>>571667777::
@ATNG8:02314:04876
GATGGTAGAGTATCATGTGTATCTCCAGAAGATCAGGAACTCTAGAAGAATTCAGATTTTTAACACGAGAGTAAACGTAATAAGAAGGTTTTACAAGACTCACGTTAACAATATTGCAGCAGTACGCACACAATCGAAGCGCAGTAAGGATGGCTAGTGTAACTAGCAAGAATACCACGAAAGCAAGAAAAAGAAGTACGCTATTAACTATTAACGTACCTGTCTCTTCCGAAACGAATGAGTACTACTCTCAGAGACACACTACCATCGATAACCTCGAGTCT
+
CCBC?CDCBCCCDFCCCBBBCBBBD@CCC=AABBBA?B?BBCDCDJ@CC;;:;CBABBBB5B@CFCCCBBBCCC=BCBB?BC?AA=B>AAA6BBC?BBBBCCABB@C?@?;?BB?BBBBBCDDCCBBBBCCB@CBBB?ABBCCB@@<@?BCC?BBBBBABA>BBA@@@>BC>BBB<?>?=;3;;;6;;;;<.=A<A988@BA>@7:7;@@@=A<A>CCCBDCCBBBB?C@CCC=BAA?BBBCCBBB@A@BBCCB>?>BB@@@@9949=<><8818:>>@@@>==
@ATNG8:02318:04854
GATGGTAGCACGAGTCACTCATATCCAGAAGATCAGGAACTCTAGAAGAATTCAGATTTTTAACACGAGAGTAAACGTAAAAAGAAGGTTTTACAAGACTCACGTTAACAATATTGCAGCAGTACGCACACAATCGAAGCGCAGTAAGGATGGCTAGTGTAACTAGCAAGAATACCACGAAAGCAAGAAAAAGAAGTACGCTATTAACTATTAACGTACCTGTCTCTTCCGAAACGAATGAGTACTATGAGATCTCGTGTGCTACCATCGATAACCTCGAGTCT
+
BBBB<ABBBBCCBBBCCCCCCBBBCACCC?CCDC9999?ABBBCCC@CD?B>BBBBCBBB3B?BBBBCCCBBBC>B?@A@A@0AB>C6;;<6;CD?BB@@BBCCC@C@BB?BBC?BBBBCCCCBBBDD@??B@BBBB>B@?>>><>;@?C@B?BBBBCCBB?AAABBB@CC>999377:;;4888;@@@@A/AA=@;;;ABA=>:>;>=@?<?<@ABBB?BBAAACC?B?BBB=BBB?BBACCCA@==CDDA@>:::B@??@F==9=<=<=8817;>>AA@;;;
@ATNG8:02319:04851
GATGGTAGTATCTGTCTACGAGAGCCAGAAGATCAGGAACTCTAGAAGAATTCAGATTTTTAACACGAGAGTAAACGTAAAAAGAAGGTTTTACAAGACTCACGTTAACAATATTGCAGCAGTACGCACACAATCGAAGCGCAGTAAGGATGGCTAGTGTAACTAGCAAGAATACCACGAAAGCAAGAAAAAGAAGTACGCTATTAACTATTAACGTACCTGTCTCTTCCGAAACGAATGAGTACTACTCTCAGAGACACACTACCATCGATAACCTCGAGTCT
+
CBBB?CCCC@AA;<9CDCCCBBBCC@BBC?A@???A=A?BBBBBBB@BB?B?AB>>@CCC3C?A??BBC?AAAA9??BBBBB5AB=B6;;;6;BB@BAADCCCCC@D@CC@BAB@BABBCCCCCCCBBCCDD@CAAB?BBBBBBB@?B@BBB?BAABAAAB?BBBBBB?CC?999=@@AAA;8884::::;.;A<A;;;BB?;:7:;>AAB;>:>ACCC?BABBCBB=@>?CD>BBA?BBBCCBBA=ACCCCC@?@@???>=?;;6;===>88188=@==>??@
@ATNG8:02320:04840
GATGGTAGCAGACGTGACAGAGCGCCAGAAGATCAGGAACTCTAGAAGAATTCAGATTTTTAACACGAGAGTAAACGTAAAAAGAAGGTTTTACATGACTCACGTTAACAATATTGCAGCAGTACGCACACAATCGAAGCGCAGTAAGGATGGCTAGTGTAACTAGCAAGAATACCACGAAAGCAAGAAAAAGAAGTACGCTATTAACTATTAACGTACCTGTCTTTTCCGAAACGAATGAGTACGATGAGATCTCGTGTGCTACCATCGATAACCTCGAGTCT
+
BDBB@BBBBCCCCDCCCCBBBCCCD?BCC?A@CBAB>B?BABBBBB>BB=@>BBA;<<<<1>@ABBBBBCBB?B7@@:;;:;*;A=@4999&5;;;=B;:9GHDCADACC@CCC@CCBBCBAACAABBBCBB@BBBB=ABAAA?BB=B?BCD?@@@CABBB?AAACBB@BB@>>><>>@AD8?;:477666+8>9A866AAAAA;A<>><=8<9==BBC@DCAA@CC9C?CCD<ABB@BBBBBBBBBBB@A@BB@;=AAA>=<@@<@787@??<?<AAAAA???
@ATNG8:02324:04830
GATGGTAGCTCGCTGATGATATCTCCAGAAGATCAGGAACTCTAGAAGAATTCAGATTTTTAACACGAGAGTAAACGTAAAAAGAAGGTTTTACAAGACTCACGTTAACAATATTGCAGCAGTACGCACACAATCGAAGCGCAGTAAGGATGGCTAGTGTAACTAGCAAGAATACCACGAAAGCAAGAAAAAGAAGTACGCTATTAACTATTAACGTACCTGTCTCTTCCGAAACGAATGAGTACACACTCTCATATGACACTACCATCGATAACCTCGAGTCT
+
CBBB<;;=B==C>BBBBBACBFCCC@BCB@BA@@;;7;>ABBBB@?=?D?A>AA=9:::9'99@@?@@00///:198<<7<<,==;;;@@@49:@=>?@ACCD999;?BA=@AA789@@BCCCBBBBCB@@@@DDCD>AAABBCCC@C@D;;99DA@ACBB?BBCCBB?BB?BCC?CBB@?8<9:7;BCDC/==:=@@@>>>@@=@;>?>>;?;?BBBBHBBAAAAC@B?ABC>D::9:BBBBCBBBCCBB???@B?@@?BCCBB?BA@?A7859?BAB>>=>;
@ATNG8:02328:04877
GATGGTAGACATATCGTACTCTCTGTACTCATTCGTTTCGGAAGAGACAGGTACGTTAATAGTTAATAGCGTACTTCTTTTTCTTGCTTTCGTGGTATTCTTGCTAGTTACACTAGCCATCCTTACTGCGCTTCGATTGTGTGCGTACTGCTGCAATATTGTTAACGTGAGTCTTTGTAAAACCTCTTTTTACGTTTAACTCTCGTGTTAAAATCTGAATTCTTCTAGAGTTCCTGATCTTCTTGGGTCTACGCTCGTCGCGCTTACCATCGGAATAACCTCGAGTCTC
+
@;??9<=CDCCCCCCCGC;:9:66=?>>>BBB@BBBD>::9:?BAAAB?>;>AAAA>C@BACC@C?BBBBBBB??9<9888(5:1:887'57834?AA;>?188;:8939>@>????<>>A<A<===?;;:=9;;;>6<<?@?;;;AA@@@>>>H:;;;:8/+/6///8875555(59999*71755222$.7755.50...3377./(-66*6-/-74;4////===AAA:>:===<<<17717>6<<79///;766///:63-39299--)--37272762,,,222
@ATNG8:02329:04851
GATGGTAGTGTCATATGAGAGTGTGTACTCATTCGTTTCGGAAGAGACAGGTACGTTAATAGTTAATAGCGTACTTCTTTTTCTTGCTTTCGTGGTATTCTTGCTAGTTACACTAGCCATCCTTACTGCGCTTCGATTGTGTGCGTACTGCTGCAATATTGTTAACGTGAGTCTTGTAAAACCTTCTTTTTACGTTTACTCTCGTGTTAAAAATCTGAATTCTTCTAGAGTTCCTGATCTTCTGGGTGTATCAGCGAGTATCTACCATCGATGAACCATCGAGTCT
+
B<BB?CCCCBBBCDCCFBBBCCDDCB:;;CAB>BCCB=BB?B=AABCCCEACCBAC@B?BA>?<@=ACCCBBBCC?BBAAA0@@=@@BD<A<BB:B>D@CC@CAABCGACDFCECCD>A@C?A>ACBBAAAA>ABBB@CCCCGBBBBCBCBBBBD?CCC?CC?C?BBBBBBCBB<@>>>>4@=A?BBCCC5CCBBB<BAABBBCCCCBDECE5CA@BCAB@CCBCCC:;<C@D@BBCEBC?BAIE?BCCBFCCCBBCCCC;<;CC@C000....68)..7899977
@ATNG8:02330:04836
GATGGTAGGCGAGAGTGAGACGCAGTACTCATTCGTTTCGGAAGAGACAGGTACGTTAATAATTAATAGCGTACTTCTTTTTCTTGCTTTCGTGGTATTCTTGCTAGTTACACTAGCCATCCTTACTGCGCTTCGATTGTGTGCGTACTGCTGCAATATTGTTAACGTGAGTCTTGTAAAACCTTCTTTTTACGTTTACTCTCGTGTTAAAAATCTGAATTCTTCTAGAGTTCCTGATCTTCTGGTATACACACTCGCTCGCTACCATCGATAACCTCGAGTCT
+
BBCC@DCC?BBBC::6CCCC;9;CCDCBBBAA>ABCC>CE>@=@@AABBD@CAAAB?B?BB?B?A>A@?@ABABB?>====.??>BBAA:ACCD@CBB?BG8;<;B>B<BBCCDCCB?BBB?B?BBCBA@@B>BBBB;>>BCBBBBBACBBBBB@<===<@B<@<?@;;;BBBB;>?AAA6A;>:;;:::+:><<<1<;;888@??>;>>=>/>;;;C=B<@@=;;;==?@;><>A>>>>7;;A=AA===@@@@@??@AAAAAAA<AA>@@::6:9<<A@@@@@
@ATNG8:02334:04845
GATGGTAGCGCGACGAGCGTAGACCCAGAAGATCAGGAACTCTAGAAGAATTCAGATTTTTAACACGAGAGTAAACGTAAAAAGAAGGTTTTACAAGACTCACGTTAACAATATTGCAGCAGTACGCCACAATCGAAGCGCAGTAAGGATGGCTAGTGTAACTAGCAAGAATACCACGAAAGCAAGAAAAAGAAGTACGCTATTAACTATTAACGTACCTGTCTCTTCCGAAACGAATGAGTACCTCTCAGACGCTCGTCCTACCATCGATAACCTCGAGTCT
+
=>CE@DBBB@@BAABBACCBBBBBB>CJE@CAA@996:=@?CCCDD?BB?B@BBBBBBBB3B@DAAAAADCBBB=BDCDBCB2@@<A=AAB7BAC@ABA@CCCBB@B@DC@BBB?BBB?@AGGDDCC@BCC?BBBB?CCBBBCCC>B?BCC?CBBA889@;@@BABB@CC?BA@<>@:99,9@@;>?@AA2BA?ABBB???AA>?;?BBB?B?BBABB@BBBB>>>=D;AAB::@@=@ABBABB>AABCCBBBBB???AB?B@@;@900>00+0*099:>;::
@ATNG8:02337:04858
GATGGTAGTATCTGTCTACGAGAGCCAGAGATCAGGAACTCTAGAAGAATTCAGATTTTTAACACGAGAGTAAACGTAAAAAGAAGGTTTACAAGACTCACGTTAACAATATTGCAGCAGTACGCACACAATCGAAGCGCAGTAAGGATGGCTAGTGTAACTAGCAAGAATACCACGAAAGCAAGAAAAAAGAAGTACGCTATTAACTATTAACGTACCTGTCTCTTCCGAAACGAATGAGTACTACTCTCAGAGACACACTACCATCGATAACCTCGAGTCT
+
BBCCACBAA;;66;;<ABBCCBCCC@CCCCC@???=?>AA???BC>AA?A????A@@>@.;68:7?@@BA88=0:544444$557<.55)5<<9>>==<<;00+0;<>:??B9<ABBCDBBCDCCCCCCB@BA@@<?@@@@@AB>A>C;;8;CBBBCCC=?@CAAA?BC>?@?:==9::28>?;?;;;;;';>:>968@@ABA;?;>ABB;?<?@BAA?ACCBBBC=A=???6@??;?AABBEBBBCBBBBCCCCCB@??>>>A<@;;;@>><><AAA>>?BC
@ATNG8:02340:04872
GATGGTAGGACGAGCGTCTGAGAGGTACTCATTCGTTTCGGAAGAGACAGGTACGTTAATAGTTAATAGCGTACTTCTTTTTCTTGCTTTCGTGGTATTCTTGCTAGTTACACTAGCCATCCTTACTGCGCTTCGATTGTGTGCGTACTGCTGCAATATTGTTAACGTGAGTCTTGTAAAACCTTCTTTTTACGTTTACTCTCGTGTTAAAAATCTGAATTCTTCTAGAGTTCCTGTCTTCTGGCGCGTATGTATGTCGCCTACCATCGATAACCTCGAGTCT
+
BBCBADBB?BBBBBBABDCBCDBB?BCCCCAA=AAAA<BC?C@AABDDCC@CCCDC@C@BCCC@CACDDCBBBCD?@??>>0<=:?>??9?ABCAGFFADC?A@@GCJ@BBDBCBBC@BBB@B@CCCCCDDD?DBCC?C@@@CBBBDCBBBBBBB?CBB@BB?B>BBCCCCCDI@CCCCC;B>B=:::::*:BCCD;::CCCBBBBA<@@@@0@AABD@C@CC?BAACCCC@C?BAA@A>@>@<@CCABABBBCCCCCCC?BCD?B898?==9>=?@BBBBBB
@ATNG8:02341:04837
GATGGTAGTATAGAGCTCTACATAGTACTCATTCGTTTCGGAAGAGACAGGTACGTTAATAGTTAATAGCGTACTTCTTTTTCTTGCTTTCGTGGTATTCTTGCTAGTTACACTAGCCATCCTTACTGCGCTTCGATTGTGTGCGTACTGCTGCAATATTGTTAACGTGAGTCTTGTAAAACCTTCTTTTTACGTTTACTCTCGTGTTAAAAATCTGAATTCTTCTAGAGTTCCTGATCTTCTGGGTGCGCTACAGTCTCTCTACCATGATAACCTCGAGTCT
+
BBBB@CCBB@AACCGEGDCCDCBCCBBBBA;;8;BAC>AB?B=??AAAAA>ABBAA;@4:9?B?C>BBBBBBA:@888878(5:3=>?>9;??C?A??:?>8888?>?9@>>>@@AA;>>@=A;@@A>8::<8<>::5;??>>>>;;;@@A::9?:;<;8=<6<5;;@@@A???<;;;DD5B=@:8////(/<767+//:777;<<<18887'2775<6?;??8=:::99:8=8;=<>==5;;;;3:::@>?>??;;;>>@BA@@=>96999,2),,,*2565
@ATNG8:02306:04908
GATGGTAGATACTCGCTGATACACCCAGAAGATCAGGAACTCTAGAAGAATTCAGATTTTTAACACGAGAGTAAACGTAAAAAGAAGTTTTTACAAGACTCACGTTAACAATATTGCAGCAGTACGCACACAATCGAAGCGCAGTAAGGATGGCTAGTGTAACTAGCAAGAATACCACGAAAGCAAGAAAAAAGAAGTACGCTATTAACTATTAACGTACCTGTCTCTTCCGAAAACGATGAGTACTGTATCTATGTGTGCGCTACCATCGATAACCTCGAGTCT
+
AB:;46>CCA@A@>=;;@B;9;BBB=ABA=::;A?>7<455:@7377??6@=@@??<@AA1@=@@;??@@722806699999(99.55555$59@9@A@@<:><<8<873-4<=6;;<<<<<<55077700/+/;<<8<;;:;99:,4.9771333345:=6::==<<7;;6;34136669066:2222222#5729555<9<:;5:477;<7=7==C??;?>;==00,.)----(---///67888:9::=:::67:>=<=?=;=577336..(.37779<///
@ATNG8:02309:04895
GATGGTAGTGTGTCTCTGAGAGTAGTACTCATTCGTTTCGGAAGAGACAGGTACGTTTAATAGTTAATAGCGTACTTCTTTTTTCTTTGCTTTCGTGGTATTCTTGCTAGTTACACTAGCCATCCTTACTGCGCTTCGATTGTGTGCGTACTGCTGCAATATTGTTAACGTGAGTCTTGTAAAACCTTCTTTTTACGTTTACTCTCGTGTTAAAAATCTGAATTCTTCTAGAGTTCCTGATCTTCTGGACGACGCGCACTGACACTACCATCGATAACCTCGAGTCT
+
=;@A=@?=;>566;;;<=<<@<55554897//)/---(-/)/)/7///55.559555)58<=>>;>9?>>BA55493444444#444(4879/9///6:::8:;.44448949:94449939:;.4.6<5595557<>>>:?>D666666>>>CCCCC>A@C=@@<=9=>@>>>=95.5<=@=7B=@=@BCCC1CDGFF9:::9>=9555.4444$44455158>@9666<;;<7<7;::;<<7;:>:>>>>666<::00/9<=995/27////7618799:==<<<
@ATNG8:02309:04907
GATGGTAGTGTCATATGAGAGTGTGTACTCATTCGTTTCGGAAGAGACAGGTACGTTAATAGTTAATAGCGTACTTCTTTTTCTTGCTTTCGTGGTATTCTTGCTAGTTACACTAGCCATCCTTACTGCGCTTCGATTGTGTGCGTACTGCTGCAATATTGTTAACGTGAGTCTTGTAAAACCTTCTTTTTACGTTTACTCTCGTGTTAAAAATCTGAATTCTTCTAGAGTTCCTGATCTTCTGGACAGAGTGTGCAGATACTACCATCGATAACCTCGAGTCT
+
<@>?;?:>@B@AB=>CCBBBBCBBDD@@@A;;6<ABC>CC=@:;:BA<BB>BABBB?C9;;A>9>=@@@>;?@AB>?@CCC3AC>A:;;0;@AB>BBCAFD;=;BBBC@CCCBBBCLBDBB?B@DCCBBBBB?BCCC@DDCBABCCCCBBBCCCC>CCC=BC?B@BBBCCCCCC?BCBDD9@;@;;;;;;*;@@AE=A@AAAAGGDC@CEDI2DBBCE@B>BB>BCCDCBC?C?CBABBC?@@@@CCCCCCCBBBBBDEDBBBCC>@:;:CDC?B@BAAAC???
@ATNG8:02312:04910
GATGGTAGTGTCAGTGCGCGTCGTCCAGAAGATCAGGAACTCTAGAAGAATTCAGATTTTTAACACGAGAGTAAACGTAAAAAGAAGTTTTTACAAGACTCACGTTAACAATATTGCAGCAGTACGCACACAATCGAAGCGCAGTAAGGATGGCTAGTGTAACTAGCAAGAATACCACGAAAGCAAGAAAAAAGAAGTACGCTATTAACTATTAACGTACCTGTCTCTTCCGAAACGAATGAGTACTGTATCTATGTGTGCGCTATCGATAACCTAGTCT
+
B=BC@CBCCCCCBBBBACCCCCCBB?CCB?BBBBBB?B@BCBBBBB?CC?B?BBB@@A@B2B@CCCAAAABBCE>??@BBBB0@@<BBBBB2BCC@CBBABCC;;8;?BB@CBB?AABBCCCCBBBDBBBBC?BA@@>BBAABA887;@CAA???@DDCCB?BBBBAA=@@<@??4::B>>7?;:4888888%8@:=889=>@??<?;@ABF6767CDAB@BBBBBBB?B?AAA<AAA?BBBBBBBBBCBBBAA===@@A@AAAABAA@@@<A<A@@A??
@ATNG8:02318:04927
GATGGTAGGAGACACGTCGCACACGTACTCATTCGTTTCGGAAGAGACAGGTACGTTAATAGTTAATAGCGTACTTCTTTTTCTTGCTTTCGTGGTTATTCTTGCTAGTTACACTAGCCATCCTTACTGCGCTTCGATTGTGTGCGTACTGCTGCAATATTGTTAACGTGAGTCTTGTAAAACCTTCTTTTTACGTTTACTCTCGTGTTAAAAATCTGAATTCTTCTAGAGTTCCTGATCTTCTGGTGAGATATGCATGATGCTACCATCGATAACCTCGAGTCT
+
0/995:==8B=<<<;;566<<=@@>>@666;949444)496<8;;:<>::5>8=370448;:<49989888:==B?BBDDD3CB:?975(2969)0(//(/;5888;?B995;99979289;5;6///6699<179==5=>AA>>@A@?====<=<7:7;9794:;>??AA>@@A<;;=AA5A=D<@@@@@/>===A9??>?>>;9//)----(--//6066>>;@>>=<<>:>:==AC@@<??@<=<<=9///;<;??@A>>:::9=677@==9=9=@???>>>
@ATNG8:02323:04896
GATGGTAGCAGACGTGACAGAGCGCCAGAAGATCAGGAACTCTAGAAGAATTCAGATTTTTAACACGAGAGTAAACGTAAAAAGAAGGTTTTACAAGACTCACGTTAACAATATTGCAGCAGTACGCACACAATCGAAGCGCAGTAAGGATGGCTAGTGTAACTAGCAAGAATACCACGAAAGCAAGAAAAAGAAGTACGCTATTAACTATTAACGTACCTGTCTCTTCCGAAACGAATGAGTACCTCTCAGACGCTCGTCCTACCATCGATAACCTCGAGTCT
+
?ADD@DCBBBCDDCBCFCCCDDDAA<@CC?CBBB@@>A=AABBBBB>BB>B>BBBBBBBB2C?CCAAACBBBBB==<AAABB,AC=C5;<;-;@?<@AABBA?@C6:6:A>CAB@BBBBFCCCCCDCCCBBB?ABAB>BABBBBBC:?=@8959BCBBB@><>CDCAB>=>9<>@9>;?>=6;8918?>>A/=>:=;;;>>>87168<><<9=<@=A@?<???CBBB?B@BBB=BAA>A@@BBBB?BB?@?>?AAAA@@@@<@A=6;///;=>6;6;@@@@??@
@ATNG8:02323:04916
GATGGTAGTGGTCAGGTGCGCGTCGTCCAGAAGATCAGGAACTCTAGAAGAATTCAGATTTTTAACACGAGAGTAAACGTAAAAAGAAGGTTTTACAAGACTCACGTTAACAATATTGCAGCAGTACGCACACAATCGAAGCGCAGTAAGGATGGCTAGTGTAACTAGCAAGAATACCACGAAAAGCAAGAAAAAAGAAGTACGCTATTACTATTAACGTACCTGTCTCTTCCGAAACGAATGAGTACTGTATCTATGTGTGCGCTACCATCGATAACCTCGAGTCT
+
AABB?AC@;0)////)//;///54:9=8=>C@@@@FDD?B>@@B??@B?BB@C@BBBBBCCB3B@EBBAAAAA???877:?AAA0>@;A4<<<-;CC>BAA@BCB;;8;@AA?BAA=ABAABCGDCBBBCCCCC?@@994:AA@AD993;@B@@?@BCGBBAC?BBBDDC@??=?B?9?>7666(78708AAAAB)8837=;@AAAAA<=>>AB<?<?@@@??BBAABBE@C<@@C=BBC?BBBBCCCCAAAADAA>>>B>>>AAACD>?<;;>>>8=9=???@@@?
@ATNG8:02326:04923
GATGGTAGCGGCATATCAGCGCAGCCCAGAAGATCAGGAACTCTAGAAGAATTCAGATTTTTAACACGAGAGTAAACGTAAAAAGAAGGTTTTACAAGACTCACGTTAACAATATTGCAGCAGTACGCACACAATCTAAGCGCAGTAAGGATGGCTAGTGTAACTAGCAAGAATACCACGAAAGCAAGAAAAAGAAGTACGCTATTAACTATTAACGTACCTGTCTCTTCCGAAACGAATGAGTACGATGAGATCTCGTGTGCTACCATCGATAACCTCGAGTCT
+
:::;5:;445.5<==>CCDCCBBBDD?FCCABBA@@@<@<@@CD??A>AA7:79ABBDDDD5CACCCCHCDCBBB=BBBCCDC5BB>A<AAA7ACC?ABDCDCBBB@D@CB?BCB@???BCABBDDCCCCCCC@CCBB@B@@@@A@@<@>C;;8;CAABBCDAECC@??<?B<AAA=@@A@@9@>>;99999(9A?AAABCCB??3838>@@6;5;>;;;@DDCBBBB>A;>>?:?AA@???C@??BAA??????AAABAA=???<9;///9661;:=====BA>
@ATNG8:02330:04890
GATGGTAGGTGCACATGAGTGTATCCAGAAGATCAGGAACTCTAGAAGAATTCAGATTTTTAACACGAGAGTAAACGTAAAAAGAAGGTTTTACAAGACTCACGTTAACAATATTGCAGCAGTACGCACACAATCGAAGCGCAGTAAGGATGGCTAGTGTAACTAGCAAGAATACCACGAAAGCAAGAAAAAGAAGTACGCTATTAACTATTAACGTACCTGTCTCTTCCGAAACGAATGAGTACCTCTCAGACGCTCGTCCATCGATAACCTCGAGTCT
+
CCAA?BBB@BBBCCCCCCCEDBBBB?BBB?B?????<??ACDB@@AAED@B@CCCCDDDC1A>BBBCCCCCCCC>AAA@@@@,@@<@=BDG;BBB@CBBBDBBBB?B>BB>BBB>BBB@AABCCCDDBBBBC?CCCD?CCABA@@B<@<A??<?CCFCBBA@BBBAAA>@A;>>>488???8???:?@@@A2A@<>9888A@>>3738>>>5;6;@CBC@CBBCACC>@>ADF>BBA?AAACCCC?BBBC>>@CBBB@A?C;>?@AA>?:?;A>@@@@A?
@ATNG8:02341:04915
GATGGTAGTATCTGTCTACGAGAGCCAGAAGATCCAGGAAACTCTAGAAGAATTCAGATTTTTAACACGAGAGTAAACGTAAAAAGAAGGTTTTACAAGACTCACGTTAACAATATTGCAGCAGTACGCACACAATCGAAGCGCAGTAAGGATGGCTAGTGTAACTAGCAAGAATACCACGAAAGCAAGAAAAAGAAGTACGCTATTAACTATTAACGTACCTGTCTCTTCCGAAACGAATGAGTACACATCGTCGTGTCGTGCTACCATCGATAACCTCGAGTCT
+
AB<<8:==ABBB;:6;;;=<=@???9B=@;@@00)/9)0/(//337894994943337;=<=.><@A===A?>877)88;;;;9$9C<C:@@@1AEE@CCBBBCEDD@C@BB@BCC@AABBDCCEBBBCBBCCC?AAAC?CCBA??>>9@=B@@>@CBBBBBB@BBAA@C?CC?BBB=??@@@;AAA>>?>?@/??<?<;;@@@BB;@:@ABB;><>?BBB?BBBBBCC>C=?>>8>AA>AAABBBBABBBB>?CABAB???BBBBC@B:::BBB?A=B@@@???B
@ATNG8:02294:04953
GATGGTAGTGATACAGATCAGACACCAGAAGATCAGGAACTCTAGAAGAATTCAGATTTTTAACACGAGAGTAAACGTAAAAAGAAGGTTTTACAAGACTCACGTTAACAATATTGCAGCAGTACGCACACAATCGAAGCGCAGTAAGGATGGCTAGTGTAACTAGCAAGAATACCACGAAAGCAAGAAAAAAGAAGTACGCTATTAACTATTAACGTACCTGTCTCTTCCGAAACGAATGAGTACGTGTGCGACGTGTCTCCTACCATCGATAACCTCGAGTCT
+
CCBB?BBCBCCBBBCCBCBBCBCDD>BAB?BBDD??>?ACDC??@C=BA@C=????ACA=+=7<<<BBBB=?@?8=<;;;;;*;B>C5<<<-;AA>BBDCCCC@@=@?BB@BBC?BA??ABBBCCCCCAA@C@D@@@<>>@???995;?B;;;:BABCBBC?BBBBBA>@@<@??9???<A6::98::::::&:@:>888BBB@@<@;??AA<A<@@BBB?BEBBBBC?A?>??9?BB>AAABBBB>>@988BB???>>>>>:;;;:>888A;;7;=ACA>?>AA
@ATNG8:02297:04977
GATGGTAGGCACTGCGCACACATCCCAGAAGATCAGGAACTCTAGAAGAATTCAGATTTTTAACACGAGAGTAAACGTAAAAAGAAGGTTTTACAAGACTCACGTTAACAATATTGCAGCAGTACGCACACAATCGAAGCGCAGTAAGGATGGCTAGTGTAACTAGCAAGAATACCACGAAAGCAAGAAAAAAGAAGTACGCTATTAACTATTAACGTACCTGTCTCTTCCGAAACGAATGAGTACGTGTGACGTACGTGAGCTACCATCGATAACCTCGAGTCT
+
BBBD@BBE@CA@@CC?CCGCAAAHE>CCC@CCCCBB@B@CCBAABB?CC?B?BBBBBCCC3C?CBBBBBB99:C=@@BBBCC5BH?D=BAA3@AA>@@@@CCCCE@D?BB?CBA>AA>>ABCBBCBDDCCCC@CA??<????AA??<@?CAA?AAAABBBC@BBBCBB?BB>AA@:<:678)5226;=@@AA)@B=A;;;BC@;;7;;>>?@7:7:AAAA@AABCBBB<?:::9,9@@<ABBBBBBBAAA?AAABBCCBBBCBAB@==///>77177@>?@@>>=
@ATNG8:02299:04959
GATGGTAGGACGAGCGTCTGAGAGGTACTCATTCGTTTCGGAAGAGACAGGTACGTTAATAGTTAATAGCGTACTTCTTTTTCTTGCTTTCGTGGTATTCTTGCTAGTTACACTAGCCATCCTTACTGCGCTTCGATTGTGTGCGTACTGCTGCAATATTGTTAACGTGAGTCTTGTAAAACCTTCTTTTTACGTTTACTCTCGTGTTAAAAATCTGAATTCTTCTAGAGTTCCTGATCTTCTGGATACACTCATGTGCACCTACCATCGATAACCTCGAGTCT
+
A?BC@CCC@CCCCC?AADCCCCCC@CCCCD:9;:CCE@CC@B?BBBBCDCACCC@@=@?BBBC>@?@CCDJBBBA>;::::):=:ABED>CABC?ACE?CD;;;<EDKGICBBBBBD?ABC@C@CC@@@BBC?BBCC?BBBBBBB@A@AAAAABC?CCC?BB?B>AACBBCCDDBCCCDD;C@C=;::::*:BDDH?DAAABBC@AA?CCBB2B@@@@=@>AC@CCCCCCC@C?CCAAAD?BAB@CCCBBDDDD???CCCD?CC@;?000:::6;:;CCCC@@A
@ATNG8:02299:04971
GATGGTAGTGTCAGTGCGCGTCGTCCAGAAGATCAGGAACTCTAGAAGAATTCAGTTTTTTAACACGAGAGTAAACGTAAAAAGAAGGTTTTACAAGACTCACGTTAACAATATTGCAGCAGTACGCACACAATCGAAGCGCAGTAAGGATGGCTAGTGTAACTAGCAAGAATACCACGAAAAGCAAGAAAAAAGAAGTACGCTATTAACTATTAACGTACCTGTCTCTTCCGAAACGAATGAGTACTACTCTCAGAGACACACTACCATCGATAACCTCGAGTCT
+
@?CC@BBBBCBBBB?>>DECCB=BB?BCB?A@@@@@=@@@@@??>B@CC?C?BBBBBBBA'@<987AABDCCBB=BA@?BBB1@A?B5<<;6<BB@BBAACBB@A?@@DC@DBB>???@BBBCBBBBBBBBA?ACAA=??ABABBC>B?BBC@BCBBBBBC?BBBBBB?BC?889>?A9888)8::4::::::&6<7////==AAA<@:>=AA<@;>>B::8:BBABBD?B>AAD>BBC?BDCABBB@@BAAAB??BBA@@AA;;:?;>=>====5:4:==>?888
@ATNG8:02310:04946
GATGGTAGCACACGAGATCTCATCGTACTCATTCGTTTCGGAAGAGACAGGTACGTTAATAGTTAATAGCGTACTTCTTTTTCTTGCTTTCTTGGTATTCTTGCTAGTTTACACTAGCCATCCTTACTGCGCTTCGATTGTGTGCGTACTGCTGCAATATTGTTAACGTGAGTCTTGTAAAACCTTCTTTTTACGTTTACTCTCGTAGTTAAAAATCTGAATTCTTCTAGAGTTCCTGATCCTTCTGGTGATCTTGATCTGTATCACTACCATCGATAACCTCGAGTCT
+
;665:>==BBCCCCEDCBCBB@>;B;65;<;?=ABBF>DD?C@CCBCBAA=?@@;:235<3344:4:ACBBBBCF@BABBA/@A;?=8815;5:6989677*//97...).=>;;9>>8;;;8=5<885>;=>4////)/78;?>==>@878759;499A:>=594::;:;78;A6@?>DD2A7=156522$2669=3:522655...6.3333(57:8@6@::867//.33339/55622,21577/3-----(-555757<<<><<::)//65657/67@>CA@@=>
@ATNG8:02311:04956
GATGGTAGGACGAGCGTCTGAGAGGTACTCATTCGTTTCGGAAGAGACAGGTACGGTTAATAGTTAATAGCGTACTTCTTTTTCTTGCTTTCGTGGTATTCTTGCTAGTTACACTAGCCATCCTTACTGCGCTTCGATTGTGTGCGTACTGCTGCAATATTGTTAACGTGAGTCTTGTAAAACCTTCTTTCTACGTTTACTCTCGTGTTAAAAATCTGAATTCTTCTTAGAGTTCCTGATCTTCTGGTGTCGTCTATCATGTACTACCATCGATAACCTCGAGTCT
+
;45579999595565:::994955.5555;<>9>===8=@;@@999BB00+0=00)/)/5///<9=9===>===::577777'//)//::1;5668<==466:<:::551555<<666:;:;6:+//7//5:>9>6658<<;;::444444::4447<<<7>=4979496=<<>E?BACFF;D@C=?==,::>?BCF>C=AA;@@@<>:=@@@+C??950/::<:00+0>>7:6>49398883:35.565597////:::::<;55439;455::6:6///8//33
@ATNG8:02316:04943
GATGGTAGTATAGAGCTCTACATAGTACTCATTCGTTTCGGAAGAGACAGGTACGTTATTAGTTAATAGCGTACTTCTTTTTCTTGCTTTCGTGGTATTCTTGCTAGTTACACTAGCCATCCTTACTGCGCTTCGATTGTGTGCGTACTGCTGCAATATTGTTAACGTTAGTCTTGTAAAACCTTCTTTTTACGTTTACTCTCGTGTTAAAAATCTGAATTCTTCTAGAGTTCCTGATCTTCTGGGCTGCGCTGATATGCGCTACCATCGATAACCTCGAGTCT
+
ABBD@GCCCBBBDCCC@B@CCCDCCCBBBB@@>@BBC>BD?B>ABBBBCB?BABBB?A@>ABB?B?BBBABBB><:>AABA/BB=?75518AAA?B>93;<6::;=9:2;AAA?@>=7<??<>;?CC888?@;@A??;?>><>>>A@@@AA?@??;>>=<AA;A;>;;7;>>::5;5555'6194;>DDD/AA;;;7;AAA@@@?==08888(8==?B=B;;;7;??>=>>=A=AA@@@A666==4=///<;;<>=>@>>>??::7;>??>>>:>:=@@<===:
@ATNG8:02317:04975
GATGGTAGTGTCAGTGCGCGTCGTCCAGAAGATCAGGAACTCTAGAAGAATTCAGATTTTTAACACGAGAGTAAACGTAAAAAGAAGGTTTTCAAGACTCACGTTAACAATATTGCAGCAGTACGCACACAATCGAAGCGCAGTAAGGATGGCTAGTGTAACTAGCAAGAATACCACGAAAGCAAGAAAAAGAAGTACGCTATTAACTATTAACGTACCTGTCTCTTCCGAAACGAATGAGTACACACTCTCATATGACACTAATCGATAACCTCGAGTCT
+
BABB9A=BBB=AEBBBCCEBBBBBA=A@@=@@A@@@=@=@BBBAAA=AA?A?CBAAACCC3A?BFDB>>>A@@?8@@;;;;;*;E>C5<;;.;F?CBBBCCCBBAD@BB@BCE@BBDBCCCCCCBBCCCDD@BBAA=?@??=>870:=A??=?BBBDCCC?BDCCBB???;:::=??A=A7888488888(8@:A;;;===>>1818;;;6;6;@A@A=??BCBBC?B?BCC=CCD@AABCCCAA=>>;;;=====BAAABBB?99:?BA4979A==>=88
@ATNG8:02319:04936
GATGGTAGAGTATCATGTGTATCTCCAGAAGATCAGGAACTCTAGAAGAATTCAGATTTTTAACACGAGAGTAAACGTAAAAAGAAGGTTTTACAAGACTCACGTTAACAATATTGCAGCAGTACGCACACAATCGAAGCGCAGTAAGGATGGCTAGTGTAACTAGCAAGAATACCACGAAAGCAAGAAAAAGAAGTACGCTATTAACTATTAACGTACCTGTCTCTTCCGAAACGAATGAGTACACACTCTCATATGACACTACCATCGATAACCTCGAGTCT
+
@BBB?BCCCCBCCCCBBBBBCCCCC?CCC?CABBA@>A@CCCBBBC@CC@C@BCBBCDDD0D?EGDBB@@BBCE=@@99999*9B=B2;;;6;CC@EA@ACBBBB>A>BB>BBB<A@BBCBBBCCCCBBBBD@EBCC?@@BAAABA?B@CBB?BCCCBCBA?BBB>>=?BC>@@@:<<===6><<899999(8@:A888@BB@@<@<A?<=995;BCBC@CCCCCCE=@>@CC=CBC?BBBBBBBBBAABBBCB@@@B@@@BBAB@B999CAA<@>>CCCBAAA
@ATNG8:02319:04956
GATGGTAGATACTCGCTGATACACCCAGAAGATCAGGAACTCTAGAAGAATTCAGATTTTTAACACGAGAGTAAACGTAAAAAGAAGGTTTTACAAGACTCACGTTAACAATATTGCAGCAGTACGCACACAATCGAAGCGCAGTAAGGATGGCTAGTGTAACTAGCAAGAATACCACGAAAGCAAGAAAAAGAAGTACGCTATTAACTATTAACGTACCTGTCTCTTCCGAAACGAATGAGTACATGTGACGTACGTGAGCTACCATCGAATGAGGTTAGTCT
+
DCBB>BDCCCCCCAAACGD?@?@?@9@CD@;<;BBC@C?CCCABBC>@@<?<>>>???@A2@?CB?ABBBB@@D3;9;;;;;*;E>C?AAA8@BB@BBCBCCCCD@C?BB@BAA<?>@ABCCCCBBCCCBBB?B???@BAA@BBBB?B?BBB?BCCDCCA@=@BA@@B?C@=::;,00666.7:<7<====.=A<A<;;BAA>>;>=A??><A=A=BCC@CBBB@@@5979AC>CBB>999CCBBB9::BBBABB???BCBBBAA<@889?=888?=A=AAAA@
@ATNG8:02321:04967
GATGGTAGAGTACAGTGTAGTAGACCAGAAGATCAGGAACTCTAGAAGAATTCAGATTTTTAACACGAGAGTAAACGTAAAAAGAAGGTTTTACAAGACTCACGTTAACAATATTGCAGCAGTACGCACACAATCGAAGCGCAGTAAGGATGGCTAGTGTAACTAGCAAGAATACCACGAAAGCAAGAAAAAGAAGTACGCTATTAACTATTAACGTACCTGTCTCTTCCGAAACGAATGAGTACGAGAGAGCACACGTGTCTACCATCGATAACCTCGAGTCT
+
BCBB@CCDBBBCCCBACBBBDBBBB@BBE@JBBA@@>@?AACDDBB>AB?B?A@@CCDDD2A>BCDBBBBBBBB>AABBBBB5CB>C7;;;7;BC@CCCCCCBBC@C@CD?CBB>A@A@BCCCCBDBCCCCC?BBBB?B???BB?>;@@A@@=@@@ABBBB?BBBCCC@BB????<??BBA8;:>988888(8>9>:;;@@@AA:>:>AAB3838>@???C???ACCAE?AAA=BDD????AAAB??;@@@?BCA???AD>@@AA;>888=?D;>;>BB=>;<<
@ATNG8:02327:04965
GATGGTAGGACGAGCGTCTGAGAGGTACTCATTCGTTTCGGAAGAGACAGGTACGTTAATAGTTAATAGCGTACTTCTTTTTCTTGCTTTCGTGGTATTCTTGCTAGTTACACTAGCCATCCTTACTGCGCTTCGATTGTGTGCGTACTGCTGCAATATTGTTAACGTGAGTCTTGTAAAACCTTCTTTTTACGTTTACTCTCGTGTTAAAAATCTGAATTCTTCTAGAGTTCCTGATCTTCTGGTGTCGATCTGTATCACTACCATCGATAACCTCGAGTCT
+
@BABADGC@CBAB;<9ACCBBCCC@CCCCCCC@@??D=AA?B@BBBDDDD>AABBB@C?BBBC?B?BCCCBBAB@<99999'9B:AABD=BBCB?ACC?CC>@?ACCC@CCCBAACC?CBC?C?CDCCBBBC?BBCC?CBBBBBBBDABBABBBB>BBB?BB?B>BBBBBBCDC@CDGDD;B=A=;::::*:CCCC>AADCCCCDCC>ABAA2A@@AE@C@CC@BBBBBBC@B@ABBBDC?ABDAAABAABC@@@BCCCBBBBB?B@>?BBC?B=BBCCCC@@
@ATNG8:02330:04966
GATGTGAGAGACTGTAGCGCACCCAGAAGATCAGGAACTCTAGAAGAATTCAGATTTTTAACACGAGAGTAAACGTAAAAAGAAGGTTTTACAAGACTCACGTTAACAATATTGCAGCAGTACGCACACAATCGAAGCGCAGTAAGGATGGCTAGTGTAACTAGCAAGAATACCACGAAAGCAAGAAAAAGAAGTACGCTATTAACTATTAACGTACCTGTCTCTTCCGAAACGAATGAGTACTATGTAGAGCTCTATACTACCATCGATAACCTCGAGTCT
+
BBBBCCCCCDCBBBCDCCCCA@@<@CC@CBBBAA>A@BBBBBBB?BB>B@@@BBBBBB3B?BCCCCDBBBBB9=;@BBBB2BC@C?DBB<BBB@CBBBCBBBB?C@CC@CBB>@@AABDCCCCBBBAACA@CCBC=AABBBBBC?C@C@A?ABBCCCCA?@@AAAA?BB?989499>=<4;;:9=FBCB/@A<A887??@<>:;<@@@@<@=>ABBC@CCBBBBB>A>AFD>BBB?AAACCCB>?AAD>>??@>>>?>>>AAA<@:::<::4::>?DFF;:;
@ATNG8:02332:04932
GATGGTAGCGCCGACGAGCGTAGACCCAGAAGATCAGGAACTCTAGAAGAATTCAGATTTTTAACACGAGAGTAAACGTAAAAAGAAGGTTTACAAGACTCACGTTAACAATATTGCAGCAGTACGCACACAATCGAAGCGCAGTAAGGATGGCTAGTGTAACTAGCAAGAATACCTCGAAAGCAAGAAAAAAGAAGTACGCTATTAACTATTAACGTACCTGTCTCTTCCGAAACGATGAGTACTGCGTCTCACTCTCGCCTACCATCGATACCTCGAGTCT
+
//773/444554;;=@@CB@;@?;;A<ACB?;;;B<;5:<A?=BBBB>BC>A=@A<98899'9<;<=C=4748<?68<95555$5>8>.59,5::6<==@<<>>D@D@;;9:AA=AAB?AACCB;;;BBBDD@CCCC?CAAACBBB?C?CBB?BCBAAC??;?@@>>?8?>>>><>C:<<?5::93669999&9=69558855;94946222,2,5:;>=98434444447===6:444888:::::9999888=??BBBA@?>:7:3////--(-6--/99:
@ATNG8:02332:04979
GATGGTAGATATATGCACGCTCTACCAGAAGATCAGGAACTCTAGAAGAATTCAGATTTTTAACACGAGAGTAAACGTAAAAAGAAGGTTTTACAAGACTCACGTTAACAATATTGCAGCAGTACGCACACAATCGAAGCGCAGTAAGGATGGCTAGTGTAACTAGCAAGAATACCACGAAAGCAAGAAAAAGAAGTACGCTATTAACTATTAACGTACCTGTCTCTTCCGAAACGAATGAGTACTGTATCTATGTGTGCGCTACCATCGATAACCTCGAGTCT
+
BBBC?BCCCCCCCABBCCBDBDDBB?BCC?CCCCAB?A98:CBBAB>BA?A?A@@@AAAA2B@BBADCFCC???8;<=>?@?0?A>A5;;;.;AB?BCCCCDCBB?B@BB?BCC@BABBBCCCCCBCCCCCC?CBBB@??>AB@BB>B?B??=@CDDCCCC=AAABCB=??6778287?@?9>>><>AAAA/=@7=///==A==9<<@@BB;@;@ABCC?BBBBACC=A=AA?9AAA<CCCCAABBCBBBBB@AABA>>>A???C=B;;;;==9=<?BABA788
@ATNG8:02334:04962
GATGGTAGACACGTGTGCTCTCTACATAGTACTCATTCGTTTCGGAAGAGACAGGTACGTTAATAGTTAATAGCGTACTTCTTTTTCTTGCTTTCGTGGTATTCTTGCTAGTTACACTAGCCATCCTTACTGCGCTTCGATTGTGTGCGTACTGCTGCAATATTGTTAACGTGAGTCTTGTAAAACCTTCTTTTTACGTTTACTCTCGTGTTAAAATCTGAATTCTTCTAGAGTTCCTGATCTTCTGGTGAGATATGCATGATGCTACCATCGATGGATCTGAGTCT
+
CDCC@CCA@ACDCCC9;;CCCFCCCCCCCCBCBBBB>A9999:B?B@CCCBBBC@CCB@@?@=ABBB?C@BBBB??ABC?BBBBB1BB?BBBD=ABCC@BBC@CC>@@ADCE@BBADCCCA@BCC>A>ABB???BB?BACC?B999B@AA???BBCA@A?BBA=BD@D>AACCCBBDF@CBCCC;C@C=>@>>>,=@AAC=A@DBBBBBA?4:;;.;@>@@<@?BB@BCCCCBB?B?CCBBBB?BBC@BBCCCCCBBBBBBCBBBBCC>B@BABBB@CBBBBBBBAA
@ATNG8:02336:04947
GATGGTAGTATATCGCGTCGCTATCCAGAAGATCAGGAACTCTAGAAGAATTCAGATTTTTAACACGAGAGTAAACGTAAAAAGAAGGTTTTACAAGACTCACGTTAACAATATTGCAGCAGTACGCACACAATCGAAGCGCAGTAAGGATGGCTAGTGTAACTAGCAAGAATACCACGAAAGCAAGAAAAAGAAGTACGCTATTAACTATTAACGTACCTGTCTCTTCCGAAACGAATGAGTACTATAGACTATCTGAGACTACCATCGATAACCTCGAGTCT
+
DB@@?@CDCBBBDDCCBBBCBBBCB?BDD?CCCDAA<@=ABCBBBB?BC@C?CBB?????1?@BBBCBBB9:9D=A@;;;;;*;C>C5<<<-;AD>:;9CBBCBC?C@CC?BBC?BBAABCDCCCCBBBCCC?CBAA<AABBBDBB@C?BAA>ADBBCBCC?BBBBBB?BB?BBB@CC?:;19881:::::+:>:>;;;@@A??<?<??AB<><>CCBB?BCAAABB>@>AAB=BBE?BBBBACCCCCA?????@BCBABCBBBB@BA@?A?>9>;>AACB777
@ATNG8:02294:05018
GATGGTAGCATCATGCATATCTCACCAGAAGATCAGGAACTCTAGAAGAATTCAGATTTTTAACACGAGAGTAAACGTAAAAAGAAGGTTTTACAAGACTCACGTTAACAATATTGCAGCAGTACGCACACAATCGAAGCGCAGTAAGGATGGCTAGTGTAACTAGCAAGAATACCACGAAAGCAAGAAAAAAGAAGTACGCTATTAACTATTAACGTACCTGTCTCTTCCGAAACGATGAGTACTGCGTCTCACTCTCGCCTACCATCGATAACCTCGAGTCT
+
A@AB?B?AABCC@AAABCCBBCBBB@CCC@CBBBBB@B@BBACCCC?BB?B?BCB@BCCC+444>=;BBB494=398>>===,>B?B?CCC;BBB@A<;;BBABD?B?BB@CBB@CAAABCCCCDCIEC@@@<@@@@?AACBAABA=A?A;<7:A@@ABBF?BBBAAA?BB?BBB>ABCCE;==>9988899%9>:=;;;@@AAA6;597::6>:;:@CB@CCBCBBB>@<;;;5;000>@@ABD?999;:@????@AABB?B::59999>9829<@@CBBBBB
@ATNG8:02300:04982
GATGGTAGCTCTGCTCTGACTCGTACTCATTCGTTTCGGAAGAGACAGGTACGTTAATAGTTAATAGCGTACTTCTTTTTCTTGCTTTCGTGGTATTCTTGCTAGTTACACTAGCCATCCTTACTGCGCTTCGATTGTGTGCGTACTGCTGCAATATTGTTAACGTGAGTCTTGTAAAACCTTCTTTTTACGTTTACTCTCGTGTTAAAAATCTGAATTCTTCTAGAGTTCCTGATCTTCTGGGCAGACTCTCACACGCCTACCATGATAACCTCGAGTCTAT
+
?@BC?BCCCCBCBBBDCCCBBBBABBCBBB?BBBC?CC@C?BBABBBB?BAA@@>A>AAAB>B>>>>ABBBAA>AABBB1=>9>???7?BBB>@@A>BB<778AAD<>=>==>993:<<8==ABBA>>>>=B@@@8::A>>>>@???AAAAAA=:;:;@A=A;??@D>>>@A=AAAAA5A=B=;;:::):<///)//////<::>8===<+9=<>B=B===9=BBB>>><>;>?B>==;?=<=8=;;;@@>>=BB@@@B<A@@=>=>@@@<A<<;;997*(((
@ATNG8:02303:04999
GATGGTAGCGCGACGAGCGTAGACCCAGAAGATCAGGAACTCTAGAAGAATTCAGATTTTTAACACGAGAGTAAACGTAAAAAGAAGGTTTTACAAGACTCACGTTAACAATATTGCAGCAGTACGCACACAATCGAAGCGCAGTAAGGATGGCTAGTGTAACTAGCAAGAATACCACGAAAGCAAGAAAAAGAAGTACGCTATTAACTATTAACGTACCTGTCTCTTCCGAAACGAATGAGTACGATGAGAGAGCTCTCTCTACCATCGATAACCTCGAGTCT
+
BBBC@BBBBCC;;;IHCBBDDCCCC=BBB@CDCB??=@>AACCBBB@BB?B?BBAACAAA/A@CCAAABBBBBC=BB@@@@@0AB>C8;::6:CC@BBBCCBBAC@D?CC?ACC?BAAABCFCBBCCDBB@A>?B??<@@@@@AAB?B?CBB@BBBCBBAC?CBBAAB?BB?BBB4:::88*677678888(6>:>:;;@AA@@<@<@?@@7;7;@BBB?CBBBCBB?A?>??8?BB?BBBEBBCBC>>>A@@@@>>>>>AAAAA<>788==@;@<@???A>>>
@ATNG8:02304:04998
GATGGTAGTCGCTGATGATATCTCCAGAAGTCAGGAACTCTAGAAGAATTCAGATTTTTAACACGAGAGTAAACGTAAAAAGAAGGTTTTACAAGACTCACGTTAACAATATTGCAGCAGTACGCACACAATCGAAGCGCAGTAAGGATGGCTAGTGTAACTAGCAAGAATACCACGAAAGCAAGAAAAAGAAGTACGCTATTAACTATTAACGTACCTGTCTCTTCCGAAACGAATGAGTACAGAGAGTACGATATGTCTACCATCGATAACCTCGAGTCT
+
A;?A??=BBBCBAA@BBBBFCBAA@BBA=@@@@DAE@A@AABBD@::8;?D@ABABBB2A>BABCCCCCAA@8>@99777(89198=>>299A?B>>>BA?7768=BB=A==9=ABAA@:8<?;;;==>A=====:;;;C;;;>:>=@@@<;;;?;:;=8<888CC@B>;>BA=??;;;1:;;5;CA@B/8838===?>>>=:>=???@<@=A@?>><>>>@@@C<@:>=>4=::49=?>???@>>>>>>=>>>???@@>>>>=B>>>B8838=A@@@AA>>
@ATNG8:02304:05015
GATGGTAGAGTACAGTGTAGTAGACCAGAAGATCAGGAACTCTAGAAGAATTCAGATTTTTAACACGAGAGTAAACGTAAAAAGAAGGTTTTACAAGACTCACGTTAACAATATTGCAGCAGTACGCACACAATCGAAGCGCAGTAAGGATGGCTAGTGTAACTAGCAAGAATACCACGAAAGCAAGAAAAAGAAGTACGCTATTAACTATTAACGTACCTGTCTCTTCCGAAACGAATGAGTACTACTCTCAGAGACACACTACCATCGATAACCTCGAGTCT
+
555B9=BDD@@@CCBAAABCCBCCB@CBB?BA@@@A>A>BAAAAAA=AB@B?BDAAABBB3B?BBBBBBBB:::2:A@ABBA,;;4;=AA@7BBB@CCCCDCBBC@C@BB?BBF>AAAABBBBBBCBBBBBB@CCAA>ABBAAA??<@=A@A?BBBCCBCC@BBB???ACD@BAA;??=??8?>88:::;;+8=9>788??B??<>;?@>>6;5;=A;;9;BBABCF>A>CBB=BBB@BBBAAACDBBBBBBAAAB?>>>????A:=;;;==?:>:??;;;A;:
@ATNG8:02305:05013
GATGGTAGGTGCACATGAGTGTATCCAGAAGATCAGGAACTCTAGAAGAATTCAGATTTTTAACACGAGAGTAAACGTAAAAAGAAGGTTTTACAAGACTCACGTTAACAATATTGCAGCAGTACGCACACAATCGAAGCGCAGTAAGGATGGCTATTGTACTAGCAAGAATACCACGAAAAGCAAGAAAAAAGAAGTACGCTATTAACTATTAACGTACCTGTCTCTTCCGAAACGAATGAGTACAGAGAGTACGATATGTCTACCATCGATAACCTCGAGTCT
+
A@@;<>>@<=;<<=>>>C=B==B@B@BCC@CBDBBA:;7;BAAAA@?AB>B?CBCABBBB0B?CCCECCC=;;D=B@A@AA@,=@9=2999&9>>>B@@@CAA@?=@DBA?BBB>ABB?@ACCCCBBBCBBB@CCCC>AA@???894;>AAA@BAAA?BBBBCBCCC@CC?AA@8<<9999+999299DCDF)>>::655A@@??<?<@@CA;@=?CC;;7;AAAABB@B?BBD=99:<??AABCBBBCCCBBBBBBBCBBBBBA@<@888A::5::=>>?A=;;
@ATNG8:02307:04999
GATGGTAGGACGAGCGTCTGAGAGGTACTCATTCGTTTCGGAAGAGACAGGTACGTTTAATAGTTAATAGCGTAACTTCTTTTTCTTTGCTTTCGTGGTATTCTTGCTAGTTACACTAGCCATCCTTACTGCGCTTCGATTGTGTGCGTACTGCTGCAATATTGTTAACGTGAGTCTTGTAAAACCTTCTTTTTACGTTTACTCTCGTGTTAAAAATCTGAATTCTTCTAGAGTTCCTGATCTTCTGGTGAGATATGCATGATGCTACCATCGATAACCTCGAGTCT
+
;?BB?B@C@@;;5655;:===???:>=>666;6;:?B<BD?C?996;;9<756599:095:9=<5;9;;:><54.4:544444$4::(545>0456<8<>>8==966?BCC@CBBB;;;C7;;B?A?BA@@@BCB?BAA@6:;A@AABBBB???@:00+0::6<9:>4==@::9>>>9@>CCC;C@C=@@@@?,????@.;;<:;:9@B@=BCBB0A:;::4:4:?<@ABBB@@=@=???CBD?BAC?BBBBBBBBA@@ABCBBAA;0+0000<AA=G@A?>=A>>;
@ATNG8:02312:05004
GATGGTAGCGCACACATAGATACAGTACTCATTCGTTTCGGAAGAGACAGGTACGTTTAATAGTTAATAGCGTACTTCTTTTTCTTGCTTTCGTGGTATTCTTGCTAGTTACACTAGCCATCCTTACTGCGCTTCGATTGTGTGCGTACTGCTGCAATATTGTTAACGTGAGTCTTGTAAAACCTTCTTTTTACGTTTACTCTCGTGTTAAAAATCTGAATTCTTCTAGAGTTCCTGATCTTCTGGTATGACTAGTGTACTACTACCATCGATAACCTCGAGTCT
+
56==8=C@A@@ABCEAAABBACAAA?>@?A;;8:CBC=AA?A?CCCBBDD@CBC9;;)95::4:3;?DBBAA000=166888'--(/888+55>>=BCB?@B<@@BBBG?AAACBCBB>BBB?B?DAA@ABCB@BBCB?CAAABBBBCCBBCCCBB@AA@@CC@D?AABB@@ABB>A;;;;.;>C?BBCBB2BCBCC>BAABCCCAAD@DDCC5AABBB@B@CF?BBB;;;C@C@CCCCBA?ABB?BBCAAAAAABCCCKCCBBBB?@@;;;AA5:6:BCCEAAA
@ATNG8:02313:05003
GATGGTAGCAGACGTGACAGAGCGCCAGAAGATCAGGAACTCTAGAAGAATTCAGATTTTTAACACGAGAGTAAACGTAAAAAGAAGGTTTTACAATACTCACGTTAACAATATTGCAGCAGTACGCACACAATCGAAGCGCAGTAAGGATGGCTAGTGTAACTAGCAAGAATACCACGAAAAGCAAGAAAAAAGAAGTACGCTATTAACTATTAACGTACCTGTCTCTTCCGAAACGAATGAGTACGATGAGATCTCGTGTGCTACCATCGATAACCTCGAGTCT
+
BBBB?BCCBDDCCCCCCCCDCCBBB?BBB?BDCCBB?B>AACBBBC?CC?C?BBC>>>>?1??FDDBBBB??>E>A;;;;;;*;B>B?AAA9ACC?@A@BCCDDD@C?BB?BBC?BBBBCCBCCCCCBBBBB@BBAA=A?>>@@BA?B@A??=?AAB???D?BBABBB?CC@BBB8<98787)78818AABAA)BE=@;;;BAA?@7;7:<??:=:=ABAA>ACBDBDB>A=99929AD?BBBBCCBBBD???@??;;;BB@???BB=A888?;;5;5:<;<=///
@ATNG8:02313:05009
GATGGTAGGCGACATACATACTCGCCAGAAGATCAGGAATCTAGAAGAATTCAGATTTTTAACACGAGAGTAAACGTAAAAAGAAGGTTTTACAAGACTCACGTTAACAATATTGCGGCAGTACGCACACAATCGAAGCGCAGTAAGGATGGCTAGTGTAACTAGCAAGAATACCACGAAAGCAAGAAAAAGAAGTACGCTATTAACTATTAACGTACCTGTCTCTTCCGAAACGAATGAGTACGTGTGCGACGTGTCTCCTACCATCGATAACCTCGAGTCT
+
AB;;:;BB?B999CDCCCBBBCA:98;DB?BBBBBB>B?BCBCBB>BB@C@BBBBBBBB3B?BBCAAACCCCB;B@@@CCC3<>8>4<==2=>A:>>@>>>ADC:?:AA<@=<188;5;>>>@A@AA888?<ABAA;><>>>??A;A:><B@BCCCCCCC?CCCACCACC@BBB?BBCCC=A@@?AABBB0::7:BBBCCCBB?B@AAAC?C??@@BB?BBBBBAB@C?BBB=>BB?BBBBBBBBBBCBBBDDDCAAAA?=@@@<?/00>::5>9?AACCBBB
@ATNG8:02321:05023
GATGTAGGAGACACGTCGCACACGTACTCATTCGTTTCGGAAGAGACAGGTACGTTAATAGTTAATAGCGTACTTCTTTTTCTTGCTTTCGTGGTATTCTTGCTAGTTACACTAGCCATCCTTACTGCGCTTCGATTGTGTGCGTACTGCTGCAATATTGTTAACGTGAGTCTTGTAAAACCTTCTTTTTACGTTTACTCTCGTGTTAAAAATCTGAATTCTTCTAGAGTTCCTGATCTTCTGGCGCTCTGTCACGTCTGCTACATCGATAACCTCGAGTCT
+
BB@@?=B?BBBBCCCB@@@BBBBCCBBCB;;9;BAB=CC@C@CCCCCCC>AACBB?B?BBBB@B?BBBBBCCCC?CCCCC3BB=@@<=5=@?A<@AB;@@799ABAA<?;==?A>=:>==9=<@A@@@==<<A@@?4;;A>;;>>>AAAAA@@@9<=>:;;5;;>>?AABA@A<>====/=8=8=>=>=/==<<=1;;=888B??>5:;;;.9===D<@:=>:>@@A@@@:=:=>???A7;;>:;;;<=>>@@@@??>==>>>>>@@@A@?;?<AB=<<?@@
@ATNG8:02330:05023
GATGGTAGCGCGACGAGCGTAGACCCAGAAGATCAGGAACTCTAGAAGAATTCAGATTTTTAACACGAGAGTAAACGTAAAAAGAAGGTTTTACAAGACTCACGTTAACAATATTGCAGCAGTACGCACACAATCGAAGCGCAGTAAGGATGGCTAGTGTAACTAGCAAGAATACCACGAAAGCAAGAAAAAAGAAGTTACGCTATTAACTATTAACGTACCTGTCTCTTCCGAAACGAATGAGTACAGAGAGTACGATATGTCTACCATCGATAACCTCGAGTCT
+
@@@@7;<<@CCAAABCBCBCCCBBC=BBB?BA?>?@<@9???988B@CC?C@?@@?====,=9=AB?@>CDBCB>BABCCCC2BB@C<CCF;CCC@BBCB:::;;6:<@@<BBC<>?C@AABCBB;;;BCBB@BBBD?BAACCCCC?C?C:::9BCCAAAC?AAABBB?BB?>>@=??BAA4=781/>@@@@'994--)--7;>>?<@9?>AA;@<@ACBB>???BBBB@D>AAD>CBB9:9AAAABBB>@@?A??;@@BAA>>>=@<@>>>???3736AAAB?>>
@ATNG8:02335:04985
GATGGTAGTGTGTCTCTGAGAGTAGTACTCATTCGTTTCGGAAGAGACAGGTACGTTAATAGTTAATAGCGTACTTCTTTTTCTTGCTTTCGTGGTATTCTTGCTAGTTACACTAGCCATCCTTACTGCGCTTCGATTGTGTGCGTACTGCTGCAATATTGTTAACGTGAGTCTTGTAAAACCTTCTTTTTACGTTTACTCTCGTGTTAAAAATCTGAATTCTTCTAGAGTTCCTGATCTTCTGGAGATATCATCAGCGAGCTACCATCGATAACCTCGAGTCT
+
;6DB?CCDDBCGCCA;@BBBBBAA@ECBBCCC?DCCD>BB?B@BBCCBBC@CCCCC@C?CBCB=A?@BBCCCBBB@BCCCC5CC?BBCD<AAAB7;;B@A@=A@@CACADCBEEEBB?BCC@C@DCBBBBBC@BCCC>AACBCCBBCBBBDCCAB@CBB@BD=@>@ABABCDCC@B;:;;6;=A>AAAAA0@CCCC>CBCCCCCCBC?CCBB3BBBCC@C@CC@CDDDBAC@C@CCBBBC?CBC@CBBBBCCCCCCECCCAABAD?B9::B9949?BABBCB>>
@ATNG8:02337:05004
GATGGTAGGACGAGCGTCTGAGAGGTACTCATCGTTTCGGAAGAGACAGGTACGTTAATAGTTAATAGCGTACTTCTTTTTCTTGCTTTCGTGGTATTCTTGCTAGTTACACTAGCCATCCTTACTGCGCTTCGATTGTGTGCGTACTGCTGCAATATTGTTAACGTGAGTCTTGTAAAACCTTCTTTTTACGTTTACTCTCGTGTTAAAAATCTGAATTCTTCTAGAGTTCCTGATCTTCTGGATACACTCATGTGCACCTACCATCGATAACCTCGAGTCT
+
B=CB@CFE@BBB@;@BBBBBBDCC@CCCCDDCB:996:A=B@CCCDDCC@BA@@B?B?BCDD?CACAA@CA@@C>;;;;;);?:=8;;0;@?B;ACC?BC:;;@BAB?A@BBBDCD?DDB=@=ABBDLDCC?ABBC@DCCCCBBBBA@@BDDCC?CBB?BC=?=?BFCDCCCG@CAAAA7A=A?A@BBB0BBBCF8;;AABBB;;;5;;;;*;@?AA@B>BB@CCCBBBC?B?DCCECC@CBC@CCCBAB@@@@@BBCCG@AAA?A@@A???=A?BBCCB?:9
@ATNG8:02297:05051
GATGGTAGAGAGAGCTCTCTCATCGTACTCATTCGTTTCGGAAGAGACAGGTACGTTAATAGTTAATAGCGTACTTCTTTTTCTTGCTTTCGTGGTATTCTTGCTAGTTACACTAGCCATCCTTACTGCGCTTCGATTGTGTGCGTACTGCTGCAATATTGTTAACGTGAGTCTTGTAAAACCTTCTTTTTACGTTTACTCTCGTGTTAAAAATCTGAATTCTTCTAGAGTTCCTGATCTTCTGGTATACACACTCGCTCGCTACCATCGATAACCTCGAGTCT
+
BBBB?BCCBBBCCCCABBEDCDCBCBAACECC@BCCC=CB?B@CBBBB@@>@AC??<@@CAAA?B?BBCCBCAAB?CCCCC2AA?BBA@:>BBC?BCD@DD599:?AB@@AAAA???=><>=A;A@>><<<>:>@@C9>>@?>>>AA??>AA===:==?<AA=C;??A@@@???8===<</=9>187777(/<333-3-----687929>=>*:55594;4//*/87<;;;5;9>>>;;<,//:59:9@@@BA@@@A===A@??A<>>>>=<?<@:>>@@@DA@
@ATNG8:02303:05045
GATGGTAGTAGTACACTAGTCATACCAGAAGATCAGGAACTCTAGAAGAATTCAGATTTTTAACACGAGAGTAAACGTAAAAAGAGGGTTTTACAAGACTCACGTTAACAATATTGCAGCAGTACGCACACAATCGAAGCGCAGTAAGGATGGTTAGTGTAACTAGCAAGAATACCACGAAAGCAAGAAAAAAGAAGTACGCTATTAACTATTAACGTACCTGTCTCTTCCGAAACGAATGAGTACGTGTGACGTACGTGAGCTACCATCGATAACCTCGAGTCT
+
AB@@=@@@@DBCCBCCCCCCDCCBB?CBC@CCDDAA?@@BCCCBBA>AD@C?B@>79999)9?CBBAACBABBC;>9;;CCC5CECC>BBB<BCCACBCBCCB@?>@@CD@DCC>AABBCCCCCCBCCBCCC?BBBB=AABBBB@?7?;>@@=A>@BBBCB?BCBAA@?BC?999;????>8:::4988888%8=:=978A????<?;>>BB;@;@ACAA>AAABBBB<@>>CA=C9979DDCBAAB===ACCBBBBCCBAAACEF@=///===9=9@>>>??@@
@ATNG8:02304:05060
GATGGTAGTATCTGCACACTCTGTCCAGAAGATCAGGAACTCTAGAAGAATTCAGATTTTTAACACGAGAGTAAACGTAAAAAGAAGGTTTTACAAGACTCACGTTAACAATATTGCAGCAGTACGCACACAATCGAAGCGCAGTAAGGATGGCTAGTGTAACTAGCAAGAATACCACGAAAGCAAGAAAAAAGAAGTACGCTATTAACTATTAACGTACCTGTCTCTTCGAAACGAATGAGTACACACTCTCATATGACACTACCATCGATAACCTCGAGTCT
+
444=:>CCCBBBAAABAFCCCCBBB@CBB@BA@@;;7;=@??885A<A@@C@???BBBBB3B?BBBBBBBBBBD=AABBBCB5BA=A5;;;6;BC@ABACCF@@@?B=@@>BAA=@???AECCCBBDCCDDE?AA;:6:@@@@@=@3<5;?@:@CBCCCCC?BBDBBA?CC?888799@@@9@?;5;=>>??(?D>A889BFB@@;@;ABBB:>:>?BBB?BBEBBBB?BBAA;A??9?AAABEBBBBA>>>BCBAAB>>@CBDD?B999CBB=A>>?AAB;;;
@ATNG8:02306:05045
GATGGTAGCACGAGTCACTCATATCCAGAAGATCAGGAACTCTAGAAGAATTCAGTTTTTTAACACGAGAGTAAACGTAAAAAGAAGGTTTTACAAGACTCACGTTAACAATATTGCAGCAGTACGCACACAATCGAAGCGCAGTAAGGATGGCTATTGTAACTAGCAAGAATACCACGAAAGCAAGAAAAAAGAAGTACGCTATTAACTATTAACGTACCTGTCCCTTCCGAAACGAATGAGTACGATGAGATCTCGTGTGCTACCATCGATAACCTCGAGTCT
+
AABA=BBBBBBKBACCDCCCCBBBDADCC@CCCBBC@C@BCCBBBC?BB@C@BBBBBBBB)C@CFBBBBCCIKJ?CB@AFJL5BB?A5;<;.;A@=@@@B>@;9989?BB?BCC>@@AABCCBCBBCBBBCC@CCAA>ABBBDCAA>B@CBB?BBBB?BBA@BBBCBB=AA?ACB=A?878)57717<=>>?)>=;=888BBBAA<A<A@@@<@=@@CBB?BCCCC>C@D@AAA;@AA?BAAABCBBBBBBBB@@@C>=:99///;7<988C>>;>=@@???@A@
@ATNG8:02307:05062
GATGGTAGGCACTGCGCACACATCCCAGAAGATCAGGAACTCTAGAAGAATTCAGATTTTTAACACGAGAGTTAAACGTAAAAGAAGGTTTTACAAGACTCACGTTAACAATATTGCAGCAGTACGCACACAATCGAAGCGCAGTAAGGATGGCTAGTGTAACTAGCAAGAATACCACGAAAGCAAGAAAAAGAAGTACGCTATTAACTATTAACGTACCTGTCTCTTCCGAAACGAATGAGTACTATAGACTATCTGAGACTACCATCGATAACCTCGAGTCT
+
>@@@266>9=<==C==666>=====6==>7;9;;55.57999///:4//*/)///66666'63/////3;99,33(336<@@2BC?A>BBB9BBC@;;;B@@@99458::7<;;8B@A@CBBBBBB@@@AAA@@:::5:989>?@@=@@C8825<<455=B@BBBCAA<@@?<>=>@@;@@3555477888)7<7==?;;:@?>:>8==<<6=888;CB?AB??@BC@B?ABC>CCC>BABBBCCBBBA@@===;@?BBBBBBBB?BABBAAA=A>A@ABB;;;
@ATNG8:02308:05035
GATGGTAGGTGCACATGAGTGTATCCAGAAGATCAGGAACTCTAGAAGAATTCAGATTTTTAACACGAGAGTAAACGTAAAAAGAAGGTTTTACAAGACTCACGTTAACAATATTGCAGCAGTACGCACACAATCGAAGCGCAGTAAGGATGGCTAGTGTAACTAGCAAGGATACCACGAAAGCAAGAAAAAGAAGTACGCTATTAACTATTAACGTACCTGTCTCTTCCGAAACGATGAGTACTGCGTCTCACTCTCGCCTACCATCGATAACCTCGAGTCT
+
BCBB@CBC?BBBBBBBACCCBBCCD?A??=@CDCBB@B@CCCCCCC@BB@BACA@@@@@@0@?BCEEDDBBBBD>;;;;;;;*;C?CAGDD;CCD?BBCCCBB??<?=?><>BC=?>?BBBBBDCCBB@@::7;BBB>A@CA@??A;@<@;;6;BBBCDBB?BBBAB@<>9=?;;6==???8??=;:9999(9>:?====??AA<@=A@@@<>;>>BBB>BBBBBBB@@=A@@<@000;@@ABBBBAABAA@ABBCCCCF@CBA@@000<;=7?=?ADCC@?@
@ATNG8:02312:05054
GATGGTAGGACGAGCGTCTGAGAGGTACTCATTCGTTTCGGAAGAGACAGGTACGTTAATAGTTAATAGCGTACTTCTTTTTCTTGCTTTCGTGGTATTCTTGCTAGTTACACTAGCCATCCTTACTGCGCTTCGATTGTGTGCGTACTGCTGCAATATTGTTAACGTGAGTCTTGTAAAACCTTCTTTTTACGTTTACTCTCGTGTTAAAAATCTGAATTCTTCTAGAGTTCCTGATCTTCTGGTGAGATATGCATGATGCTACCATCGATAACCTCGAGTCT
+
<<>?:==@:===@>;;;<>=<<;;7;<<>>>>8<@A@:@A<<>@<C@CCC?BBBCB@C@B@<<,0,0<<;==<:9344449'9@<@9?;<959G<C>C@CC;:;@DBC@CCBBDBBB@CBB?B?CCFC:;;D;;;DF>B@DBBBCDDCDCCCBAA>;;;?CB=B???@CBBCBC>@9999&9.929====,=>@@@8A999DDBBBC?CDDD1C??@=?=?CC?BBCCBBB?B?BCBBAA6::;8;ACCCDECCBABCBDDDDBA?AA@@:::?B@BBCAAABA
@ATNG8:02315:05078
GATGGTAGGCACTGCGCACACATCCCAGAAGATCAGGAACTCTAGAAGAATTCAGATTTTTTAACACGAGAGTAAACGTAAAAAGAAGGTTTTACAAGACTCACGTTAACAATATTGCAGCAGTACGCACACAATCGAAGCGCAGTAAGGATGGCTAGTGTAACTAGCAAGAATACCACGAAAGCAAGAAAAAAGAAGTACGCTATTAACTATTAACGTACCTGTCTCTTCCGAAACGAATGAGTACACACTCTCATATGACACTACCATCGATAACCTCGAGTCT
+
AA@@=@;;:@@@@C;<<>?CDBBBE?BBC?AABBBB>A=@;;:BBC<A@=@5;;@:::::9#76;88::9=3333)3355555$9A4966>>099<600/?;;<;;7;7:;7<BB<;ABBCCCC@@;;:BAA@?A@=>9=9::;B@B?C@C9955:::==>>7A;@BBB>9843;;43325:0755.222255$5946758>9>=>2868<=?:?;?;@@@<>?899BFAE@BA@;@9949AABBCCBBBB??@@@@C=A999@@@B=A9:9@@@<A>=BBBB???
@ATNG8:02316:05076
GATGGTAGCATCATGCATATCTCACCAGAAGATCAGGAACTCTAGAAGAATTCAGATTTTAACACGAGAGTAAACGTAAAAAGAAGGTTTTACAAGACTCACGTTAACAATATTGCAGCAGTACGCACACAATCGAAGCGCAGTAAGGATGGCTAGTGTAACTAGCAAGAATACCACGAAAGCAAGAAAAAGAAGTACGCTATTAACTATTAACGTACCTGTCTCTTCCGAAACGAATGAGTACAGAGAGTACGATATGTCTACCATCGATAACCTCGAGTCT
+
BBAA>A;;;BCDCCBBCDCCCCCBC?BAA<;;;B@@=@@BBBAAAA>AA>A?BB?7778.36<=CBBBBBBB?6?6;;;;;$9;5:2555&5<<4666?AGC;<:;?CB?DCC?BBBBBABALCCCBBBBBAD@??>ABAAABAA=A?BAA?ABBCBCAA>ABBCAB>AA=????BBBBF>;;;<?@@@@/>>:>888AAA88379==;;5::<;@@A=AAAAAAC>@=?@@6@00,0;@@CCCBBBBB@BBBBCBB@>><>:>8=777=>>395:====>>>
@ATNG8:02319:05056
GATGGTAGTATCTGCACACTCTGTCCAGAAGATCAGGAACTCTAGAAGAATTCAGATTTTTAACACGAGAGTAAACGTAAAAAGAAGGTTTTACAAGACTCACGTTAACAATATTGCAGCAGTACGCACACAATCGAAGCGCAGTAAGGATGGCTAGTGTAACTAGCAAGAATACCACGAAAGCAAGAAAAAAGAAGTACGCTATTAACTATTAACGTACCTGTCTCTTCCGAAACGAATGAGTACGTGTGACGTACGTGAGCTACCATCGATAACCTCGAGTCT
+
BB@@=@=AA@;69>?CDBBBDBCCCAABA8;:>A;;4;49BBABBC?BB?B@BB@@@AAA2B@DCBBB>????B;@>;9999'4A9C:CCC;CDGAHCBBBBB;;79;@?>??@;??989@@AECCBBECDC@CC??<@BBCBBBB?B?C@@=@AAABBBB@?@@BEDABB????@A@??=5;;<9878888%/:76///=<AAA;?;>ABB8;8;ACAA>;;;AAAC@C@BCC>BBE>ABBCCCBBBBBA?@@DCAABB???A@@=A::9A@@:;5;?@=>>==
@ATNG8:02325:05030
GATGGTAGGAGACACGTCGCACACGTACTCATTCGTTTCGGAAGAGACAGGTACGTTAATTAGTTAATAGCGTACTTCTTTTTCTTGCTTTTCGTGGTATTCTTGCTAGTTACACTAGCCATCCTTACTGCGCTTCGATTGTGTGCGTACTGCTGCAATATTGTTAACGTGAGTCTTGTAAAACCTTCTTTTTACGTTTACTCTCGTGTTAAAAATCTGAATTCTTCTAGAGTTCCTGATCTTCTGGATATGAGTGACTCGTGCTACCATCGATAACCTCGAGTCT
+
BBCG@BBB?BCCCCAA00//9<<<=>@>?===:=?C?==@472/////8848:8986;*0)//9)/+/8:@A993>6;>>?>.;?>=B:AA2BCBB?BBB@BD@A>??BA>?@B???@@<@@@<@<;;:===>@;@@@@=@@A@@@;;;>??@===><??@=>>:>=BA???AAAA8==CCD5D;?8=>DDD/??A@A668A@@>>>A@<????/@>==B=B<AA;@??????=C=>>>AAA;@@A<A>>>?@<<>?AAAAAAA@@><>88:@>>9>;@9;9;566
@ATNG8:02325:05063
GATGGTAGCTCTGCTCTGACTCTCGTACTCATTCGTTTCGGAAGAGACAGGTACGTTAATAGTTAATAGCGTACTTCTTTTTCTTGCTTTCGTGGTATTCTTGCTAGTTACACTAGCCATCCTTACTGCGCTTCGATTGTGTGCGTACTGCTGCAATATTGTTAACGTGAGTCTTGTAAAACCTTCTTTTTACGTTTACTCTCGTGTTAAAAATCTGAATTCTTCTAGAGTTCCTGATCTTCTGGGCAGACTCTCACACGCCTACCATCGATAACCTCGAGTCT
+
ACGD?CCCBC<BCKABACCCBBBBBBBCCB@?=?BBC<BB@B@BCFGECC@BCCCD@C>BB@A=BACAAA@>===9::>?@1:A?BBCC?B@A@=@?C?BB?BBAEBB?BDCBBC@@>@AA>B@BDBBBBBD?BBCC=A@BABABACDCBBABBD?BBB>AB>B?BCCCCDDCCABDCCC:B=A@;;;;;*;EAAB>BBCBCCBBBA<@?@@,@AABC@B@CC?A@DCB@?=?@BBCBCC=??A@:@ABABBBBBAAAFCC@BBB?B;;9@993::?AABBCBB
@ATNG8:02331:05043
GATGGTAGTGCGTGAGAGAGAGACCCAGAAGATCAGGAACTCTAGAAGAATTCAGATTTTTAATACGAGAGTAAACGTAAAAGAAGGTTTTACAAGACTCACGTTAACAATATTGCAGCAGTACGCACACAATCGAAGCGCAGTAAGGATGGCTAGTGTAACTAGCAAGAATACCACGAAAAGCAAGAAAAAAGAAGTACGCTATTAACTATTAACGTACCTGTCTCTTCCGAAACGAAATGAGTACGTGTGACGTACGTGAGCTTACCATCGATAACCTCGAGTCT
+
@B;;69;:ADBBBCCCDCBBBCBAA>BCE@CCCCA@>A@BBBBBBB>@@<@;@>@9877:$36===BBCA><?@8<=;;;;4;B=D5<;;.<AB?DBBB@A@;;7:<AA?BCB@C@@@BBCCBBBBCCCCC?B?@?@A>?????@=A@CCB?BBBBBFBB?BBBBBB?BC@CBB;?999>>2=:;5;=BCBC)AA=A888@@ABD;?<?AA@<><>AEBB?BCBBBCC>@=??<6=999,9??@BBBCEBBCAAACBBBBBBBBC789?B999BDA=A;AB@@@A78
@ATNG8:02333:05064
GATGTGAGAGACTGTAGCGCACCCAGAAGATCAGGACTCTAGAAGAATTCAGATTTTTAACACGAGAGTAAACGTAAAAAGAAGGTTTTACAAGACTCACGTTAACAATATTGCAGCAGTACGCACACAATCGAAGCGCAGTAAGGATGGCTAGTGTAACTAGCAAGAATACCACGAAAGCGAGAAAAAGAAGTACGCTATTAACTATTAACGTACCTGTCTCTTCCGAAACGAATGAGTACTATGTAGAGCTCTATACTACCATCGATAACCTCGAGTCT
+
?@@;;?ADBBCCBAACDBBBBCC=CCC=BBCCAB?BBBBBBAA?BA>A@???AAAAA2@?BBBBBBBBAAA:=>BDBCC5BEAE7;;;6;BB?CCBBBAB;;6;=@@=@AA=??BBCHECCBBCCCCBB?AC?>9?A@@@@993;>A@@=?AADCCBE=??>AAA>BA=@A@=A@BBB6888>:@@>>,//+/;;97;@AA=A?@@??;?=@ADAA>ABDBBCB@B?BBB=B??;??ABABCB??AAAABBB?@;;;?;;;A=<;;??;;6;;??@@@==>
@ATNG8:02298:05085
GATGTAGGCGACATACATACGCGCCAGAAGATCAGGAACTCTAGAAGAATTCAGATTTTTAACAACGAGAGTAAACGTAAAAAGAAGGTTTACAAACTCACGTTAACAATATTGCAGCAGTACGCACACAATCGAAGCGCAGTAAAGGATGGCTAGTGTAACTAGCAAGAATACCACGAAGCAAGAAAAAGAAGTACGCTATTAACTATTAACGTACCTGTCTCTTCCGAAACGATGAGTACTATAGACTATCTGAGACTACCATCGATAACCTCGAGTCT
+
8899<:>;:555<<<<@?;;<::<56557955555.56<===>>>0552504=>:<<<:(:2//)/7///9>??7<<<<<<<+::7@.99,5@@>)555444405:==9=>A=?@@@@????844;8<;;9>7781333387333(3,33;04387=<87/37933:48848:<4888<6875+22222$26068887;722+2+27774:5557/.(-----.6.3.39905:::;::343:8888<<<B755BB?@=:7A195/-8--(-(-7756692
@ATNG8:02299:05118
GATGGTAGCAGACGTGACAGAGCGCCAGAAGATCAGGAACTCTAGAAGAATTCAGATTTTTAACACGAGAGTAAACGTAAAAAGAAGGTTTTACAAGACTCACGTTAACAATATTGCAGCAGTACGCACACAATCGAAGCGCAGTAAGGATGGCTAGTGTAACTAGCGAGAATACCACGAAAGCAAGAAAAAGAAGTACGCTATTAACTATTAACGTACCTGTCTCTTCCGAAACGAATGAGTACACACCTCATATGACACTATCGATTCCGGATAGTCT
+
CCBC?CDA@BBBAAAAGICDCCCBA<ABB@BB@C@@<?<??BBBBC?CC>B?BBCCCDCD2B?BCBBBDC887?675;:99:$9<49.555&5<<8>B=BBCB@@=@?@@=@??;?@A@BCJCCCCBBBBBB?A@A@=@AAABBBB@C?BAA>ACBBAA?>;>@BBBBBCC@BBB<>?A>=4<89198888(5=7;688=?@@@<A<AAAA<A<;;ACD?BCC@??A?B?BBC>CBB@CBBCBBA????:?@@<<AAA;;;AAA@@@@=B;>;?@BA@@@
@ATNG8:02301:05103
GATGGTAGTGTCATATGAGAGTGTGTACTCATTCGTTTCGGAAGAGACAGGTACGTTAATAGTTAATAGCGTACTTCTTTTTCTTGCTTTCGTGGTATTCTTGCTAGTTACACTAGCCATCCTTACTGCGCTTCGATTGTGTGCGTACTGCTGCAATATTGTTAACGTGAGTCTTGTAAAACCTTCTTTTTACGTTTACTCTCGTGTTAAAAATCTGAATTCTTCTAGAGTTCCTGATCTTCTGGGATGTGTGCGCAGTGCCTACCATCGATAACCTCGAGTCT
+
CCBC@CCCDBBBCCCCDCBBBBDDB@A@AA;;:;BBC<BB@B?CBCCCCC@CBBBD@D@CCBA=A=@@AAA@@@>9====@0@C@BBAC>CGCC?BAB@EE?BACDDDADCCCCCCC@CCC?C?CCCCCCCCACCCC?@ACCCBBBCCCCCCBBB@BBB@BB?B?ABCCCCCBB<@@@@@7@=A>;;:::*:@@AB>CDEBABCCCB@EEDI2CCBECAC@BB?CCCCBBB@C@BBBBBC=@?@@8A;<;BBCCCCCBBBB@BCB@BAA@CCC?B?ACBAAB??
@ATNG8:02316:05100
GATGGTAGGCACTGCGCACACATCCCAGAAGATCAGGAACTCTAGAAGAATTCAGATTTTTAACACGAGAGTAAACGTAAAAAGAAGGTTTTACAAGACTCATGTTAACAATATTGCAGCAGTACGCACACAATCGAAGCGCAGTAAGGATGGCTAGTGTAACTAGCAAGAATACCACGAAAGCAAGAAAAAAGAAGTACGCTATTACATTAACGTACCTGTCTCTTCCGAAACGAATGAGTACTGTATCTATGTGTGCGCTACCATCGATAACCTCGAAGTCT
+
::995449.45555555<56666=>6?;@<<CCBBC?A>@EE@@@D@@A?@@CDABACBB2A>???BBBAAABB;:8;;9::*:B=@2:;;*9??=BCBCB@??D@C?CC@CAB9::CCEDCCBBAAAEBBB?BBBB<?>CCBBAA?BAGAA>ABBBBCCC>@ACDAB@BC?99:?@>;==599949::;;;';>;?;:;@>=>>668>>5;59=?8439?@@ABB@D?BBC=BBB@BBBBBCC@BBCDCA?>>>AAA>>>@@A;==<898808188891:>A>
@ATNG8:02318:05119
GATGGTAGAGAGAGCTCTCTCATCGTACTCATTCGTTTCGGAAGAGACAGGTACGTTAATAGTTAATAGCGTACTTCTTTTTCTTGCTTTCGTGGTATTCTTGCTAGTTACACTAGCCATCCTTACTGCGCTTCGATTGTGTGCGTACTGCTGCAATATTGTTAACGTGAGTCTTGTAAAACCTTCTTTTTACGTTTACTCTCGTGTTAAAAATCTTGAATTCTTCTAGAGTTCCTGATCTTCTGGGCAGACTCTCACACGCCTACCATCGATAACCTCGAGTCT
+
@BBB?CBBBCCBBBB:66ACCCDCCCCBBBA@?@BCE<@@@D@CACBBCC?BBBAA<?<?@AA?B?BCCBBABCB?;;;;;.=B@D@??:<@>B?BCC@DC<999?8936<<<@>>>====<@<AAA>>@@>:>?AA166<:;;=@@>>=DE@@@:;:;<>>;>=A@@@???@?<@@?@?1;5:9==DDD/@@<;<0666///977;76>>>,9////;5;48817>=;;:;;>=AA>>>E7;;AA6=====>===@@A@@;699;78666:9=7A<@=;==///
@ATNG8:02321:05082
GATGGTAGAGTATCATGTGTATCTCCAGAAGATCAGGAACTCTAGAAGAATTCAGATTTTAACACGAGAGTAAACGTAAAAGAAGGTTTACAAGACTCACGTTAACAATATTGCAGCAGTACGCACACAATCGAAGCGCAGTAAGGATGGCTAGTGTAACTAGCAAGAATACCACGAAAGCAAGAAAAAGAAGTACGCTATTATCTATTAACGTACCTGTCTCTTCCGAAACGAATGAGTACTGTATCTATGTGTGCGCTACCATCGATAACCTCGAGTCT
+
A?@B;DCCCBCCBCCBBBEDCBBBB>@@B@CBCBBC>A>ACCCCBB?BB>B?ABC::::.;>CBCCBA@@BCB9AC<;;;.9A;A4;;0:?@;ABCBCBCCA?A?AB?BBB>BBBBCCDDCCCCCCDDC?CBBB?BBBBA@?A394:;;5;CCBCCAA>ACDCAB=BB>A@@;?????8===9:::::(:@<A;;;:::8818>>>>?<@=@??=<:::;AA@@;@<@DD9>>?<?@A@>>=@A>>?@=;>@=??:::<><<9>::9D==:=<@AA@@>==
@ATNG8:02321:05108
GATGGTAGAGTATCATGTGTATCTCCAGAAGATCAGGAACTCTAGAAGAATTCAGATTTTTAACACGAGAGTAAACGTAAAAAGAAGGTTTACAAGACTCACGTTAACAATATTGCAGCAGTACGCACACAATCGAAGCGCAGTAAGGATGGCTAGTGTAACTAGCAAGAATACCACGAAAGCAAGAAAAAGAAGTACGCTATTAACTATTAACGTACCTGTCTCTTCCGAAACGAATGAGTACTCATCGTCGTGTCGTGCTACCATCGATAACCTCGAGTCT
+
::AA8=<ACCCBBB;666>@@@>CD?A@>7;:<::;0969?@=>>=99949;=9::<<<<+@6@;>AA9;6>DB;@?:9999$59499990944.4555>=9:>6>4=?:89757<735>;@AABBABCCC>B;;;7:???@BBA>A?@;<6;B;9:>>B8BBBB@A=??9?AB=AABBB=????BBCFC3BB??A@@@>>=@5;5::<<=D<>>AAAAC@@ADCB>@<?>@9>00*0000<>>=>??737@@A@999937;;<88839977,3,38888888
@ATNG8:02325:05086
GATGGTAGGCACTGCGCACACATCCCAGAAGATCAGGAACTCTAGAAGAATTCAGATTTTTAACACGAGAGTAAACGTAAAAAGAAGGTTTTACAAGACTCACGTTAACAATATTGCAGCAGTACGCACACAATCGAAGCGCAGTATGGATGGCTAGTGTAACTAGCAAGAATACCACGAAAGCAAGAAAAAGAAGTACGCTATTAACTATTAACGTACCTGTCTCTTCCGAAACGAATGAGTACACACTCTCATATGACACTACCATCGATAACCTCGAGTCT
+
@@CB8@;@=@??AA@BCCCCDDCCC=@AC=@AAC;;5:=A?@DBBB?BD@C?BAA??@??+>?BB@AAAC783;6339999:(;@;@49:9&9?D>:;9@AA?9;5:=@A>BBB>AABBCCCDCCBBBCBBB@BAAA?A@AAAAABBB?B>?=?BCDB??B<????;;5;@1///)/////)/574;<=?>.?A<A778AAA;<8;;?>88188<=AAA?BBBCCBB?B?BBC?CBB=??CCCDCCB>>>?@@@@AABBBBBBAC?B???BAA=>;>?A@@<;;
@ATNG8:02331:05098
GATGGTAGGCGTGTGAGAGTCTGCCCAGAAGATCAGGAACTCTAGAAGAATTCAGATTTTTAACACGAGAGTAAACGTAAAAGGAAGGTTTTACAAGACTCACGTTAACAATATTGCAGCAGTACGCACACAATCGAAGCGCAGTAAGTATGGCTAGTGTAAACTAGCAAGAATACCACGAAAGCAAGAAATAGAAGTACGCTATTAACTATTAACGTACCTGTCTCTTCCGAAACGAATGAGTACGTGTGCGACGTTCTCCTACCATCGATAACCTCGAGTCT
+
55==:?@A?A@;66;===BA@;5:5)5;<=AABAAA@D8;<A@@??@CD?C?BABBBCCC3B@ABBA>?>AA?A9988=@@6A?B?B?BBA5?>>;9>AA?===>1818=:?>?:?888>?:;;??>==@@@<@>>=<@>://///6;<;;A=@@==<>888*8>:;?B@B@<;<:<>=875,5;:;?@>6989:39>@@BABAB?B@BBBB?C@BA@>=:<>>>677;;6<<>1://)/:677?CBB>;<;A===?<;;;:88/59///<67176>>B=>=AA
@ATNG8:02335:05105
GATGGTAGATACTCGCTGATACACCCAGAAGATCAGGAACTCTAGAAGAATTCAGATTTTTAACACGAGAGTAAACGTAAAAAGAAGGTTTTACAAGACTCACGTTAACAATATTGCAGCAGTACGCACACAATCGAAGCGCAGTAAGGATGGCTAGTGTAACTAGCAAGAATACCACGAAAGCAAGAAAAAAGAAGTACGCTATTAACTATTAACGTACCTGTCTCTTCCGAAACGAATGAGTACACACTCTCATATGACACTACCATCGATAACCTCGAGTCT
+
BBCD@DCBBCCCGCCCBCCDCCBBB=BBC?BAAC987:=AABABDC?BB?B@BB==?CCC3C@BAB???A997B<>>BCFFE1CC@C6;;;6;CB?A@@@@@A?@=@?AB?CCD>AABBBCBBCCCBBBCCB?CAAA<@@AABCBC>C@C@?>?CCBBBBB?BBBCCC@CC@???<??988)555/7::::;%:=9<858BABBA<B;@@@@<@=A@CBB@BDBA@AC?C?BAC:@AC<>?BBBBBBBBB<;;@AA?@A888CCBB?B899???4948@@=>888
@ATNG8:02342:04486
GATGGTAGCTATACGTATATCTATGTACTCATTCGTTTCGGAAGAGACAGGTACGTTAATAGTTAATAGCGTACTTCTTTTTCTTGCTTTCGTGGTATTCTTGCTAGTTACACTAGCCATCCTTACTGCGCTTCGATTGTGTGCGTACTGCTGCAATATTGTTAACGTGAGTCTTGTAAAAACCTTCTTTTTACGTTTACTCTCGTGTTAAAAATCTGAATTCTTCTAGAGTTCCTGATCTTCTGGGTCTCTCTCTCACGCACTACCATCGATAACCTCGAGTCT
+
96BB:BBB?@;BCBBDDCCCBBBB@A@@ABA@=@BBC?BB@BA@@ACCBA>AABAA=A=ABAA>A@BCBA@??8>6:;>=?+:938333(388;4::838=,///;:;5:BB8;;@@=CCB7;7;A>==>::7;D@@<@@AA@@@@@@AAA>;8818<>;?D=@:;;;;;:=>?599>>>>/<8<877767(59775,5575558;7:47777*7///8380::3:===>=>9>;>>@@@A5;;;;3;>>>>D>>>?@?AAA:66<6666666;7=7AC>>>;;:
@ATNG8:02349:04514
GATGGTAGTATATCGCGTCGCTATCCAGAAGATCAGGAACTCTAGAAGAATTCAGATTTTTAGCACGAGAGTAAACGTAAAAAGAAGGTTTTACAAGACTCACGTTAACAATATTGCATCAGTACGCACACAATCGAAAGCGCAGTAAGGATGGCTAGTGTAACTAGCAAGAATACCACGAAAAGTAAGAAAAAGAAGTACGCTATTAACTATTAACGTACCTGTCTCTTCCGAAACGAATGAGTACATAGATATACGTATAGCTACCATCGATAACCTCGAGTCT
+
BBBD@CCCCCCCDCCCCCCBBBBCC@CCC?BBBD997:>BBCECCC@CD?C?A@@87777)9BCECCDCCC@@@8@>;<;<;*;B?C?DEG9BBB>::;ADBCBB=A=??:?BB=AABBBBA==@@@@A>;9499656)8<<<>>88186;;B=B>>>888A=AAAA??<??<?@@;>>8888'59?;9::::'9>:@@BBCBBBB@C@CBBB@C@AAB::8:BBBBBB?B@AAA<ABB?BBBBCCCC@@@ABBA@@BBBB???A=<8<5559;;397:AA??===
@ATNG8:02355:04483
GATAGTGTCATATGAGAGTGTGTACTCATTCGTTTCGGAAGAGACAGGTACGTTAATAGTTAATAGCGTACTTCTTTTTCTTGCTTTCGTGGTATTCTTGCTAGTTACACTAGCCATCCTTACTGCGCTTCGATTGTGTGCGTACTGCTGCAATATTGTTAACGTGAGTCTTGTAAAACCTTCTTTTTACGTTTACTCTCGTGTTAAAAATCTGAATTCTTCTAGAGTTCCTGATCTTCTGTCTCTCGTAGACAGATACTACCATCGATAACCTCGAGTCT
+
B=CCDF;;;CCCCCCCCCBBBCCBB?@@@>@@@D>CC?B@CCCCDCC@CCDCC@D?CDCC>A?@CCDBBBBC?BBBBB1BB?BBCC>BBCC@BBC?CD@:9:DCCACCCCCCCD@CCC?B?CCCCCCBB?@@@A<AACCECCCBBBCCBBBC@DCC?BB?B?CCBCCCCCC@BCBBB9A=B=ABABA0AABAA6;;BBBBCA@@<@@A@0@BABB?B?BCACDDDCBA>B@EDBCAB>@?BCAAACCDDCDCBBBBBABDDE@B>??>??=@>BBBCCCBB
@ATNG8:02363:04490
GATGGTAGGTGCACATGAGTGTATCCAGAAGATCAGGAACTCTAGAAGAATTCAGATTTTTAACACGAGAGTAAACGTAAAAAGAAGGTTTTACAAGACTCACGTTAACAATATTGCAGCAGTACGCACTCAATCGAAGCGCAGTAAGGATGGCTAGTGTAACTAGCAAGAATACCACGAAAGCAAGAAAAAGAAGTACGCTATTAACTATTAACGTACCTGTCTCTTCCGAAACGAATGAGTACGAGAGTCAGAGCAGAGCTACCATCGATAACCTCGAGTCT
+
@<@B;C@C@CCCCCCCCDCBCCCBB@BAA>@ABB@@=@ADDBABCC@CC=C@CCC??@@@5@@FDCCCCBBBBB=BBBBCCC5CB=B6;;;6;BB@CBBBBBBBA=A?BA?AAC<@@??BDCCCBBBCBBBC@BBBB@B??>@???<A=ABB@BCCCCCBA?ACCAAA>BB@BB@287777)9>?;99999(9@:A;;;??>>?7:7;>@A5868ABBB@C@AACCB?C@AAA>ACC@BBACCBBB>>=BBBBBBBBCBBBBBCC?B667=:93949;;<<><=
@ATNG8:02364:04481
GATGGTAGTATATCGCGTCGCTATCCAGAAGATCAGGAACTCTAGAAGAATTCAGATTTTTAACACGAGAGTAAACGTAAAAAGAAGGTTTTACAAGACTCACGTTAACAATATTGCAGCAGTACGCACACAATCGAAGCGCAGTAAGGATGGCTAGTGTAACTAGCAAGAATACCACGAAAAGCAAGAAAAAAGAAGTACGCTATTAACTATTAACGTACCTGACTCTTCCGAAACGAATGAGTACTGTATCTATGTGTGCGCTACCATCGATAACCTCGAGTCT
+
ABBC?BDCCCCCCBBBDDBBBBCCC@CDC@BBCCAA<A>BCCBBBC@CC?C?ADCCAA?A/A?AAAAAAC???C>A?@@BBB2BB>C7;;;6;BC?AA@CCCDCD?C?CC@CBC>ABBACCCCCBBBDCCCC@CBAA<?@@?@BA@<@?C::8:AAABBCC?CCBBBB?BB?BCC<@?9999+88818<<<=='=B=B;;;BAA?@7;6:=??9=8=?BAA?ACCBBCC@B@???:?AA@BBCDCAAAACCBB>>>BCCCB>@AAAA<A;;;@<<8<9<>AA@:::
@ATNG8:02366:04480
GATGGTAGTATATCGCGTCGCTATCCAGAAGATCAGGAACTCTAGAAGAATTCAGATTTTTTAACAACGAAGAGTAAACGTAAAAAAGAAGGTTTTACAAGACTCACGTTAACAATATTGCAGCAGTACGCACACAATCGAAGCGCAGTAAGGATGGCTAGTGTAACTAGCAAGAATACCACGAAGCAGAAAAAAGAAGTTACGCTATTAACTATTAACGTACCTGTCTCTTCCGAAACGAATGAGTACATAGATATACGTATAGCTACCATCGATAACCTCGAGTCT
+
><<<;@===@;55555556;;;>CC86665;566>=9=7//////939:696;<<88;;88$8233-333-/86669(////////#/<7<.655'5995666@<==694578859::6:::9;;;://---5---0778;055::=ABB=@=A;:38A>>>@>?9????=@<=<999910..-(----89999%66-33)..59655/5/7<<;8=4;9;55.9<9/0/;6968;=2933.39::?@@@@@@@?<=:;98=A;:;;;>:?888=>=8=8887==866
@ATNG8:02368:04496
GATGGTAGTACATGATAGACGAACCAGAAGATCAGGAACTCTAGAAGAATTCAGATTTTTAACACGAGAGTAAACGTAAAAAGAAGGTTTTACAAGACTCACGTTAACAATATTGCAGCAGTACGCACACAATCGAAGCGCAGTAAGGATGGCTAGTGTAACTAGCAAGAATACCACGAAAGCAAGAAAAAGAAGTACGCTATAACTATTAACGTACCTGTCTCTTCCGAAACGAATGAGTACTTGTGCGACGTGTCTCCTACCATCGATAACCTCGGAGTCT
+
BBCD?BBCCCCC996<<::@9:.549;>9;;;>::29654494445::5;383338888'85433;<=66666.///::::+:<7<.66606=B@CCBBABCCC@C@CC>C@@5::98@BBBBBA@@@@??<?:9:<@AAA@?@A;A<@@@<@BAAABEF@BBBAAB=@A<000<;::<<5<993:8888(5849787AA<//..3355484;AA@@=@A@@@::58=;;<7;7708>?@@A@@;??>?CA@@A??;:::>8/)/////99593;67.52666
@ATNG8:02370:04494
GATGGTAGTATCTGTCTACGAGAGCCAGAAGATCAGGAACTCTAGAAGAATTCAGATTTTTAACACGAGAGTAAACGTAAAAAGAAGGTTTTACAAGACTCACGTTAACAATATTGCAGCAGTACGCACACAATCGAAGCGCAGTAAGGATGGCTAGTGTAACTAGCATGAATACCACGAAAGCAAGAAAAAGAAGTACGCTATTAACTATTAACGTACCTGTCTCTTCCGAAACGAATGAGTACACACTCTCATATGACACTACCATCGATAACCTCGAGTCT
+
@A@C;>BBC;;;BBCCECCCCCDBB?BBD@BB@@??;?;@@AAB:979C?A?BAA@@@@A1@=ACBBBBBA>:;3;=ADCCD3EC>C5;;;.;BB@BCBBBDG;:7:?996:BB=AABCCBBBCDCDDAAA@<@A@@?AA@@A?@@9@<@@@<@CAABBBB?BCCBBBBBB@A@A@CC;;;9;A@ABBBBB3AA=AAABBBCCF@B@BBAD?B@BBCBB?CBBBBDC?A?9992:BB=BBBBBCC>??A>>BA>>>CA999BBAB?B>>?CAA>A?BBABCF::
@ATNG8:02372:04527
GATGGTAGCTCGCTGATGATATCTCCAGAAGATCAGGAACTCTAGAAGAATTCAGATTTTTAACACGAGAGTAAACGTAAAAAGAAGGTTTTACAAGACTCACGTTAACAATATTGCAGCAGTACGCACACAATCGAAGCGCAGTAAGGATGGCTAGTGTAACTAGCAAGAATACCACGAAAAGCAAGAAAAAAGAAGTACGCTATTAACTATTAACGTACCTTTCTCTTCCGAAACGAATAGTACTGTATCTATGTGTGCGCTACCATCGATAACCTCGAGTCT
+
CCAA>BBBBCCBCCCCBBBCCCDDD?CBB>CCEE??>@@BBCCCCB?BC>B>@@AAA??A/A@AAACCCBAABC=@:;;;;;*;B>C5<<;.<BC?AAAGCCCCC?C?CC@CBC<@@BBCCCCCBBCBBBBD@DAAA>A>>>AABB?B@CAA>ABBBCCDC?AAABDB@AA=AAA;?>99::+:8819>>AAA)AB=@;:;BCBA@=A<@@??;>:=?BAA=AB=BBBC@C@AAA<ACC?AACAAACCCBBB@@A@ACCBAA@A?A;>8:8>>A;?<?A@@@A@@
@ATNG8:02373:04525
GATGGTAGTCTCAGATAGTCTATAGTACTCATTCGTTTCGGAAGAGACAGGTACGTTAATAGTTAATAGCGTACTTCTTTTTCTTGCTTTCGTGGTATTCTTGCTAGTTACACTAGCCATCCTTACTGCGCTTCGATTGTGTGCGTACTGCTGCAATATTGTTAACGTGAGTCTTGTAAAACCTTCTTTTTACGTTTACTCTCGTGTTAAAAATCTGAATTCTTCTAGAGTTCCTGATCTTCTGGAGATATCATCAGCGAGCTACCATCGATAACCTCGAGTCT
+
CBBB@DCCBBBCBBB;66BCCDCBCCCCCCCC?ABBE>DD@D@CCCCCCC@CBBBB?B?CCBA>B?BBBBBCBBB?BBCCC3BB>ABCD>AAAC?A;;7;D8;;@CBC@CBBBCCCC?BBC@C@CCCCBCCC@CCCE>A@CCCCCBBBCCCCCCD@D:98:C:?;@@A@@@CCD?BAAAA7@>B>;<<<<*;ACDD==<CHGHCCDD@BCBC2BCCBBABACD@DCCCCAA?A@CDBBBC@BBC@CDDDDCCABBCCBBCCCBAA<@000>00+9=??ADCBBB
@ATNG8:02378:04520
GATGGTAGGCGAGAGTGAGACGCAGTACTCATTCGTTTCGGAAGAGACAGGTACGTTAATAGTTAATAGCGTACTTCTTTTTCTTGCTTTCGTGGTATTCTTGCTAGTTACACTAGCCATCCTTACTGCGCTTCGATTGTGTGCGTACTGCTGCAATATTGTTAACGTGAGTCTTGTAAAACCTTCTTTTTACGTTTACTCTCGTGTTAAAAATCTGAATTCTTCTAGAGTTCCTGATCTTCTGGGCTGCGCTGATATGCGCTACCATCGATAACCTCGAGTCT
+
CDCC?BCC@CCBBCCCCCBB;9;CDCAABBBC@BBBD@BB>A?BBBCC??=@@BBC?CACDAA?A>B@@@C@@BB?BBBBB2A@?B988,7A@A?BBA>AC599AA@A==BA???@@<@A?8<8=AA=;;;>9=>>>6:8AB@???AAAAD=<<<98::<@@<@<@@@??@@@@<@>>>>5=:A477666(7=77818>>???B?>>4:;::+;::;A<A<??=A@@@??@<A<@>><>A999990;///;;;;@@@AA@@@>>>=@???@@@<A<@??@A@@;
@ATNG8:02382:04505
GATGGTAGAGAGACTGTAGCGCACCCAGAAGATCAGGAACTCTAGAAGAATTCAGATTTTTAACACGAGAGTAAACGTAAAAAGAAGGTTTTACAAGACTCACGTTAACAATATTGCAGCAGTACGCACACAATCGAAGCGCAGTAAGGATGGCTAGTGTAACTAGCAAGAATACCACGAAAGCAAGAAAAAGAAGTACGCTATTAACTATTAACGTACCTGTCTCTTCCGAAACGAATGAGTACGATGAGATCTCGTGTGCTACCATCGATAACCTCGAGTCT
+
==>@;@<@;;6DFBCCCCBECBCGD?BCC@BBBB@C?@@ECCBBBB?BC?B?BBCCCCCC3C?BBBBBBAA???8?:;;CCC5CB=B5;;;*9@@=BAB@DCCCC@D@BB?AAD?BBB?@@CCCDBBCEFBA?BCCC>@ABA@@AA=A@C;:;;CBBBCCC?BBBBBB?AA>AAA@BBBED=987:<::::+:>9>>??@@@??;>:>>>?:>8=AB@@=@;;:???=A?ACC=AAA?BBBBAAABB???AA??;;:?:;;?@@@=@;;;A??;?<898>>==;
@ATNG8:02386:04509
GATGGTAGCGCACACATAGATACAGTACTCATTCGTTTCGGAAGAGACAGGTACGTTAATAGTTAATAGCGTACTTCTTTTTCTTGCCTTCGTGGTATTCTTGCTAGTTACACTAGCCATCCTTACTGCGCTTCGATTGTGTGCGTACTGCTGCAATATTGTTAACGTGAGTCTTGTAAAACCTTCTTTTTACGTTTACTCTCGTGTTAAAAATCTGAATTCTTCTAGAGTTCCTTGATCTTCTGGAGATACACATGATACTCTACCATCGATAACCTCGAGTCT
+
0/44.4444::@9////////;==<<;;555>779<@,0/49)//999@@=@@@@>=;7<@CA?D?A@@A<?@<<844449$7;6;<?<9545;5=:<6;;8<@=6669==666;=?:?@?;?:=>?>A<<<9;;<@46;;;BBBBBB??==8<86///688184::===<<55.45555&57<599999$55555)5555==<955.5555$599;<9>:>?:>:;/,,,(,(,(,,,,518:;8>>@??=>?666<<<:<4437137<<7336;173333338
@ATNG8:02388:04509
GGATGGTAGGTGCACATGAGTGTATCCAGAAGATCAGGAACTCTAGAAGAATTCAGATTTTTAACACGAGAGTAAACGTAAAAAGAAGGTTTTACAAGACTCACGTTAACAATATTGCAGCAGTACGCACACAATCGAAGCGCAGTAAGGATGGCTAGTGTAACTAGCAAGAATACCACGAAAGCAAGATAAAGAAGTACGCTATTAACTATTAACGTACCTGTCTCTTCCGAAACGAATGAGTACGAGAGTCAGAGCAGAGCTACCATCGATAACCTCGAGTCT
+
0)/77279><0;56;99<;;;@@A??:?@@;@===::4:29<==>?A=AA?B?BCCCCCCC5CACB<=<EBBBCC=B;;:BBB1AA=A;?>@*:9@455BB@A@BC@C@BA=AA@>ABBBBCCBBCCCE@@@@>@BBB@B@@?AAAB>A?B@@=@CBBBACC@CBB????BB@CKD:==9:9,7;;8<;855,2:378@>56:CC@C@CBCC=@=@@;;;?B;;;BBC=B=:::-9<;9>CCCBBBAAABB@?@CCBBBBA???A@:?888>@A;A<;:;:@?=;
@ATNG8:02391:04503
GATGTGCGTGAGAGAGAGACCCAGAAGATCAGGAACTCTAGAAGAATTCAGATTTTTAACACGAGAGTAAACGTAAAAAGAAGGTTTTACAAGACTCACGTTAACAATATTGCAGCAGTACGCACACAATCGAAGCGCAGTAAGGATGGCTAGTGTAACTAGCAAGAATACCACGAAAGCAAGAAAAAGAAGTACGCTATTAACTATTAACGTACCTGTCTCTTCCGAAACGAATGAGTACACACTCTCATATGACACTACCATCGATAACCTCGAGTCT
+
<9;55;;CCBECCCA@@B@@@<@BC@CCCBBB@CACCDBCBB?BC6;5:???BCDC1A>BBB>>?@B>??:77:CGFF1DG@E8:;:6:AA?BBBAC@>00+06<=:@@@49::8;BCCBBBCD@AAC?BAAA@CCBCBBBB?B?@@@?AABBBBBB@AAAAAA=@@<@A@599CCC;:::=AAAAA/AB=@<<;=@??@<?;===@;?8==AAB@CBBBBAA9=8999,88929AA@ABAAA=;;:D=:7:9>>==?@<;7;0//>00,78<>A@@888
@ATNG8:02342:04537
GATGGTAGGCACTGCGCACACATCCCAGAAGATCAGGAACTCTAGAAGAATTCAGATTTTTAACACGAGAGTAAACGTAAAAAGAAGGTTTTACAAGACTCACGTTAACAATATTGCAGCAGTACGCACACAATCGAAGCGCAGTAAGGATGGCTAGTGTAACTAGCAAGAATACCACGAAAAGCAAGAAAAAAGAAGTACGCTATTAACTATTAACGTACCTGTCTCTTCCGAAACGAATGAGTACTGTATCTATGTGTGCGCTACCATCGATAACCTCGAGTCT
+
<<<B9=<A=:65;;@BBDAA@@@B@4@BB@BBCCCC?A?ABBBAAA@;;8:=AA::8?@?)?=BA@BC@@?EDD>AABCFHD5BB>B?BBB=BCD@B;;;BBBCC@C@BB?BBB?BBCBCCCDA@@AA@>>?;@@==;?@=@>@9:4;>B::9:D??@CBC?BDDAAA?BA=??>8<<<:::/8877889888%8=:=889?A???=@6;:=>;?<?ADCC?BCAA???=@>::9,8<<8>BBBBBBBBBBBB@?@BBB>==BB>>>=BB;;8??5=7::>;>=;:
@ATNG8:02345:04534
GATGGTAGGTGCACATGAGTGTATCCAGAAGATCAGGAACTCTAGAAGAATTCAGATTTTTAACACGAGAGTAAACGTAAAAAGAAGGTTTTACAAGACTCACGTTAACAATATTGCAGCAGTACGCACACAATCGAAGCGCAGTAAGGATGGCTAGTGTAACTAGCAAGAATACCACGAAAAGCAAGAAAAAAGAAGTACGCTATTAACTATTAACGTACCTGTCTCTTCCGAAACGAATGAGTACTGCGTCTCACTCTCGCCTACCATCGATAACCTCGAGTCT
+
BDGD@ACC?C:9;CCCBCCBBBACC@EBB?BABB@@>@?CBCAADD@DD>B@BCB@@AAA2B?CCCCCCCCCDE=BABBDDD3CC=A4:::.;@A?BBBBCCBBB=A=AB>BBB>BBBBCCCCBCCCCBBBB@DCCC?BBBBBAAB@C?C?@>@EBBBCCB?BBCBBB>BC>AA?2888878(8781888999%0>;:///99>==7:78;AA0818?CBB@BCBBCCC@C@@@@9@AC?CBCBDCBAAABCBBCBBBCCCBB?BCE@C9:;A??8?<?AABB>>>
@ATNG8:02348:04561
GATGGTAGGAGACACGTCCACACGTACTCATTCGTTTCGGAAGAGACAGGTACGTTAATAGTTAATAGCGTACTTCTTTTTCTTGCTTTCGTGGTATTCTTGCTAGTTACACTAGCCATCCTTACTGCGCTTCGATTGTGTGCGTACTGCTGCAATATTGTTAACGTGAGTCTTGTAAAACCTTCTTTTTACGTTTTACTCTCGTTGTTAAAAATCTGAATCTTCTAGAGTTTCCTGATCTTCTGGTGTCGTCTATCATGTACTACCATCGATAACCTCGAGTCT
+
=944.45=7<ACCCCDCC@CBCBBBCCBBBB=BAAA;@B=B@CBBCCCB@;<<@A>A>ABBB?C?BBBBBBBBB?A@@A@2@A?BBDD>@AAA<>?A<>>800/::><:>=A>@>><>@@=B=AA;;;?>>:?>?>9===>>=888=BAA;76<+///0655;5A??>@<97715888<+=5<8<=>>=*<<8888(7:=866//(//(/988*575;;-//84787==;;>5>8===9;:5:;::7779;///::36766999AB=BBBA?::5:667677;>9
@ATNG8:02353:04538
GATGGTAGCTCTGCTCTGACTCTCGTACTCATTCGTTTCGGAAGAGACAGGTACGTTAATAGTTAATAGCGTACTTCTTTTTTCTTGCTTTCGTGGTATTCTTGCTAGTTACACTAGCCATCCTTACTGCGCTTCGATTGTGTGCGTACTGCTGCAATATTGTTAACGTGAGTCTTGTAAAACCTTCTTTTTACGTTTACTCTCGTGTTAAAAATCTGAATTCTTCTAGAGTTCCTGATCTTCTGGATACACTCATGTGCACCTACCATCGATAACCTCGAGTCT
+
BBBC@DDBBCCGCBCBCCCBBCA@ABCBBCBB@BBBD=CB?B>;;;BCCC@BBBBB@C@DBBA?B?BBDDCC>=@74499::%;?=ABCE?L999696=?=@69:9@A>:@?665=<<059>=A<AABAAB::69?@A>BBC;;;@CCCA@@@@CA?@@@9=?2918:@@@@B<<9<=@G@2><C999EED0AA;;;09BCBBBCB@@?@CCC5CDCCC?@8;;?BBBBC;;9;@AAA@@@@CBF?CCBBBBCBBBBBCDCC@CBB?A@?=A996:;?AABB@@?
@ATNG8:02354:04550
GATGGTAGAGTATCTGTGTATCTCCAGAAGATCAGGAACTCTAGAAGAATTCAGATTTTTAACACGAGAGTAAACTTAAAAAGAAGGTTTTACAAGACTCACGTTAACAATATTGCAGCAGTACGCACACAATCGAAGCGCAGTAAGGATGGCTAGTGTAACTAGCAAGAATACCACGAAGCAAGAAAAGAAGTACGCTATTAACTATTAACGTACCTGTCTCTTCCGAAACGAATGAGTACATAGATATACGTATAGCTACCATCGATAACCTCGAGTCT
+
;5<<8==CDCB@DDJDCCCBBBBC?BCC@DBBCA@=@>AACDBBB>AA?B?AA@>????.??CBBCDBBA900,/>5:::;,00*/5<9<+98<6=>=>>????4<8=?;???<A@BB=>>?A>@@BA?>>:=@AA9=>=<<?=<6=:788<??;;;C@@<@>>>AA;;;5;;>4:;;;59:815566(22+58>>>>@;;6;<=;;<<?;?@>::7;@@@AAA=A=>>>7>8818=:9///65;;???@@@>>>@@@;99948///:::9A<AA@@@>::
@ATNG8:02357:04562
GATTAGTGCGTGAGAGAGAGACCCAGAAGATCGGAACTCTAGAAGAATTCAGATTTTTAACACGAGAGTAAACGTAAAAAGAAGGTTTTACAAGACTCACGTTAACAATATTGCAGCAGTACGCACACAATCGAAGCGCAGTAAGGATGGCTAGTGTAACTAGCAAGAATACCACGAAAGCAAGAAAAAGAAGTACGCTATTAACTATTAACGTACCTGTCTCTTCCGAAACGAATGAGTACGAGAGAGCACACGTGTCTACCATCGATAACCTCGAGTCT
+
//;7;//5<;569BBBBCBCCCC=@A;9=B;;99A<@BBBBDD?CC?B?AAA@@@@@2@?BBBCCBBBCCC=BA@?>>>,?:::255505@:=@;9;BCB;;7;@@@=@AC>@AA?ACCBBBCAA?BBB=BCBB@BBBBCBBB?C?B;;8;@@CACCC>AABBBB@BC@CDC?BBBBB=BAA<@AAAA2ADAA@?@???>=:=;?@@@:=:=A@A@?AA;;:??<??BBC>@@??BCBBBBCCC@??B?>>??BAA@=;;;606///6661617:<?A:;;
@ATNG8:02359:04535
GATGGTAGCGCGACGAGCGTAGACCCAGAAGATCAGGAACTCTAGAAGAATTCAGATTTTTAACACGAGAGTAAACGTAAAAAGAAGGTTTTACAAGACTCACGTTAACAATATTGCAGCAGTACGCACACAATCGAAGCGCAGTAAGGATGGCTAGTGTAACTAGCAAGAATACCACGAAAGCAAGAAAAAGAAGTACGCTATTAACTATTAACGTACCTGTCTCTTCCGAAACGAATGAGTACGATGAGATCTCGTGTGCTACCATCGATAACCTCGAGTCT
+
BBBDACCCBBBBBCDCBB@BBCCCD<BBB@CBAABA?A?BBCCAAA?CC?C?C@AABABA2C?CBAAABCCCDC=BBBCDCC5CC?B@CCE<CCE@CBBBBBBCC?A?AB?ABB=BABBCCDCCCBBBCCBB?BBBB?ABBBBBBB>A<@9969BAABBBB?CCCAAA?CC@BBB>??AAA9?=:488777(8@;D878AAA::8:=AAAB<?<??A@?<?@???BB@C?CCC>BBB@BAABCCCCCABB>>>><=<ADAAAA@@<@;;:@==8=:=AAAB;;<
@ATNG8:02371:04571
GATTAGTGTCATATGAGAGTGTGTACCTTCGTTTCGGAAGAGACAGGTACGTTAATAGTTAATAGCGTACTTCTTTTTCTTGCTTTCGTGGTATTCTTGCTAGTTACACTAGCCATCCTTACTGCGCTTCGATTGTGTGCGTACTGCTGCAATATTGTTAACGTGAGTCTTGTAAAACCTTCTTTTTACGTTTACTCTCGTGTTAAAAATCTGAATTCTTCTAGAGTTCCTGATCTTCTGGACGACGCGCACTGACACTACCATCGATAACCTCGAGTCT
+
CAC@BBCDCCCCCGCCCBBBCBBB@@=@=AACD>BBAF?AAABEBC?AA=9849:@@CC?B?BCCBB??=C8>A???.=@<===<6>BBC?AAB@BB599ABAB<?????AA?9>>>9>:>??A>>==8<;;<<@@@A>==A@@?@@@>>><@?@<?A=A<@@A>>>BAA;?====2==A<@=@@@,77999*,,,,,,9:9=<ABCA.???AA;A<??<???;;;=<@=@@@=<=///@9=;99>??=<=///<<<?@>>;>:;;>>B<@:>>>>>>>>
@ATNG8:02374:04538
GATGGTAGGTGCACATGAGTGTATCCAGAAGATCAGGAACTCTAGAAGAATTCAGATTTTTAACACGAGAGTAAACGTAAAAAGAAGGTTTTACAAGACTCACGTTAACAATATTGCAGCAGTACGCACACAATCGAAGCGCAGTAAGGATGGCTAGTGTAACTAGCAAGAATACCACGAAAGCAAGAAAAAAGAAGTACGCTATTAACTATTAACGTACCTGTCTCTTCCGAAACGAATGAGTACGAGAGTCAGAGCAGAGCTACCTTCGATAACCTCGAGTCT
+
@ACD@CCC@CBCBCCDECCCCCBCC?CCC?CDBBA@<@@CECCAAA?CC@D?DDDBBDDD1B=B@CCECCBBBD=DDCCCCC1CC@C@CBC;BBB@BBBBCBBBB>B@BB?BBC?BABCCCCCCEGDD@@@D@DBBB?B@@@CBAA=B?@@B?BCCCBBBB?CCCAAA@CB>>=<8;;777)9993999999%0>;:///=<BAA:=:;?AB:=:=BCBB@BDBBBEE@B?CBB=CCC?BACCCBBBCBAA?BBBCAAABBBBB@@;<186C<<;<<A>@@A@@?
@ATNG8:02377:04563
GATGGTAGCGCACACATAGATACAGTACTCATTCGTTTCGGAAGAGACAGGTACGTTAATAGTTAATAGCGTACTTCTTTTTCTTGCTTTCGTGGTATTCTTGCTAGTTACACTAGCCATCCTTACTGCGCTTCGATTGTGTGCGTACTGCTGCAATATTGTTAACGTGAGTCTTGTAAAACCTTCTTTTTACGTTTACTCTCGTGTTAAAAATCTGAATTCTTCTAGAGTTCCTGATCTTCTGGAGATATCATCAGCGAGCTACCATCGATAACCTCGAGTCT
+
////5:::/55;;65/>>00/::979:::5558:99;0995:8<>=<<<<7;:<::5:78;@B6;79?>>555<A9<<A>D+;;8:<<>8<:;;8<<=7<<7;;=??A?BACCC;;;?CBB>B?BBBAA@@@<@CCB>BCAABA@@BBBBB@A@A=;;;5;:9=9=@@@@<@>;7666>>+;05.9@@@@,=>@@@/;;BABBCCDD29999'9>@@A=@<@@=@A@@@BB@B@CCC????CCD@BABCBBBBBBBCCCBB;;;B?A@;;;::499?>BBBCB9
@ATNG8:02380:04541
GATGGTAGTGTGTCTCTGAGAGTAGTACTCATTCGTTTCGGAAGAGACAGGTACGTTAATAGTTAATAGCGTACTTCTTTTTCTTGCTTTCGTGGTATTCTTGCTAGTTACACTAGCCATCCTTACTGCGCTTCGATTGTGTGCGTACTGCTGCAATATTGTTAACGTGAGTCTTGTAAAACCTTCTTTTTACGTTTACTCTCGTGTTAAAAATCTGAATTCTTCTAGAGTTCCTGATCTTCTGGGTGTATCAGCGAGTATCTACCATCGATAACCTCGAGTCT
+
@=;@@ACDCBBBCEICCBBBDCCBBCBDCCCB?BBBB<BB@C@BBBBBCC@FCCCC@C@CBBB?C@BBCBEBBBCADDCCC5BA<@@DC=BBCC:;;B>BC@@@@CBB?BCECCDCB?B@@>A@CCGCCCCC>BBFE>AACCCBBBDCCBBCABB@BBB?BC@D=@@CCBBBCC@CCBCC;C@D?CCCCC3AA@@@:@@BCCCCCBB>BBBB2CAABB?B@CC@BBBCCCC?C?AACDDD>ACCD>CCCCDCC:::BDDCCCCCA<@000@@A<@<BBBBBBBB
@ATNG8:02381:04564
GATGGTAGCGCACACATAGATACAGTACTCATTCGTTTCGGAAGAGACAGGTACGTTAATAGTTAATAGCGTACTTCTTTTTCTTGCTTTCGTGGTATTCTTGCTAGTTACACTAGCCATCCTTACTGCGCTTCGATTGTGTGCGTACTGCTGCAATATTGTTAACGTGAGTCTTGTAAAACCTTCTTTTTACGTTTACTCTCGTGTTAAAAATCTGAATTCTTCTAGAGTTCCTGATCTTCTGGATAGCGACGCGATATACTACCATCGATAACCTCGAGTCT
+
@:<<7<<<A>BBBHGCCCCCCGDBBBDCCDAA=ABBB=BE>B?AAABCA@?CD@@A@D?BBCB<@<@BBABBABB=;;;;;):=:<:CE>C<=C?B>CBDK?BABDCD@EGDDCCBB?BDD?B>CDECCBBB?BBBE@CCCCCCCCCCCBCCCCC?CBB?AC?C?@@CCCCCBB@BCCCC;C?B@BBCCC5CCCDD<A@BCCCDCBB;??>A1@AABG?B@BC@CCBBBCC?C@CCCCCC?CCC?BCCCCCCCCBB@@@CCCCCC@C@@?C>><?>BCBCABBB
@ATNG8:02385:04532
GATGGTAGTGTCATATGAGAGTGTGTACTCATTCGTTTCGGAAGAGACAGGTACGTTAATAGTTAATAGCGTACTTCTTTTTCTTGCTTTCGTGGTATTCTTGCTAGTTACTCTAGCCATCCTTACTGCGCTTCGATTGTGTGCGTACTGCTGCAATATTGTTAACGTGAGTCTTGTAAAACCTTCTTTTTACGTTTACTCTCGTGTTAAAAATCTGAATTCTTCTAGAGTTCCTGATCTTCTGGCTCTCGTAGACAGATACTACCATCGATAACCTCGAGTCT
+
:5@@8<<C:;6=@C@>B=?>CBBBAA@AAB?A;@;;;49B=B<@<CC@C?:@<;//)/)/77<7@7<<??@@?>@8<<<<<)::5:AAB<AAB@5;95.6@9BCCBBC>@ADCCCDD@AA@@F@BBCCCBCA=A;:;599=>@@@>?;><<:;?;9==C<??<@<??>?@<?@@499@@@4B?D?@@FGF+??>>>8>??AC:;:CA8<=<<,<000>;>8=@=A@@B@9989;@@565<3445.5:<@DDCCCDBAA>@@@00.6:.,.8..)-6==?A@@@?
@ATNG8:02351:04614
GATGGTAGTGTGTCTCTGAGAGTAGTACTCATTCGTTTCGGAAGAGACAGGTACGTTAATAGTTAATAGCGTAACTTCTTTTTCTTTGCTTTCGTGGTATTCTTGCTAGTTACACTAGCCATCCTTACTGCGCTTTTGTGTGCTTACTGCTGCAATATTGTTAACGTGAGTCTTGTAAAAACCTTCTTTTTACGTTTACTCTCGTGTTAAAAATCTGAATTCTTCTAGAGTTCCTGATCTTCTGGCTCTCGTAGACAGATACTACCATCGATAACCTCGAGTCT
+
BACC69499555<;666====;?;<<<=;;;?49>@B6:9@C?@B996;<477;0/)/)///4.57<<;;?A<=@B=@A@??,444)4:;;3555<4955.557;5566?8<<===;;;8<<<7:8?@999@BCBC9BC?@?ADAABACAA@BA?BBB?AB=A=AA@>:<<993944444$46:544444$4444<(4444444333-3333$399:<8<7;;7453333=6;.449:99288838<445;;<<<;;;;;:==:;6?3337;71889<=?9887
@ATNG8:02363:04593
GATGGTAGTATCTGTCTACGAGAGCCAGAAGATCAGGAACTCTAGAAGAATTCAGATTTTTAACACGAGAGTAAACGTAAAAAGAAGGTTTTACAAGTCTCACGTTAACAATATTGCAGCAGTTCGCACACAATCGAAGCGCAGTAAGGATGGCTAGTGTAACTAGCAAGAATACCACGAAAGCAAGAAAAAGAAGTACGCTATTAACTATTAACGTACCTGTCTCTTCCGAAACGAATGAGTACACACTCTCATATGACACTACCATCGATAACCTCGAGTCT
+
CEBB?BCCC9;;ACAAAEDCBBBBB@CDD@CB@?>?<?=AAABBBB?BB?A?@@@@@@@A2B@CCAAAACAB>C9<;;;;;;.;A>C>BBB;BDFBCCCCCEC@@<@@DD@CCC=AABABCCB@BBCDCCCB?BCCD?CBBB???B>B?BBC??@@BAA???CCBBAA>BB?BBB>B@@BC>===>ABBBB3BB@BBBCABBDF?A=BBCC>B<BCCCB>BA@@@AC?A>?>?7>BB?AAACBBB@@@@@AAAAAABBA???ACC?B7::B@>6:7;DCCCAAB
@ATNG8:02366:04621
GATGGTAGCTCGCTGATGATATCTCCAGAAGATCAGGAACTCTAGATGAATTCAGATTTTTAACACGAGAGTAAACGTAAAAAGAAGGTTTTACAAGACTCACGTTAACAATATTGCAGCAGTACGCACACAATCGAAGCGCAGTAAGGATGGCTAGTGTAACTAGCAAGAATACCACGAAAGCAAGAAAAAGAAGTACGCTATTAACTATTAACGTACCTGTCTCTTCCGAAACGAATGAGTACTACTCTCAGAGACACACTACCATCGATAACCTCGAGTCT
+
CCCB?BCCBDDFE@AAECCCBBCCC?CBC?CCBBAA?A@CBBAACBCBC<@>???88879(:;@@FECCDBBBA8??::::;';@;@4955'5994;?;BBBCBC?A?AC?B@A=??CCCCCCCCCCCCBBA=@@@@=?AACCBAA>B@ECC@BBBBBBBC@AAACCC?BB?BBB?AA@@@9?;:8=>>??/?A=A;:;BBB>>:>:>AAA<A<@@BBBACBBBBBB?B@CCC>CCC>AABBCBBBBBBBBBCCBBB>>>@???A=B???C;:7:<@AB@@:::
@ATNG8:02367:04607
GATGGTAGCACACGAGATCTCATCGTACTCATTCGTTTCGGAAGGGACAGGTACGTTAATAGTTAATAGCGTACTTCTTTTTCTTGCTTTCGTGGTATTCTTGCTAGTTACACTAGCCATCCTTACTGCGCTTCGATTGTGTGCGTACTGCTGCAATATTGTTAACGTGAGTCTTGTAAAACCTTCTTTTTACGTTTACTCTCGTGTTAAAAATCTGAATTCTTCTAGAGTTCCTGATCTTCTGGGTCTACGCTCGTCGCGCTACCATCGATAACCTCGAGTCT
+
BCDC@CBBBCCCCCBCBCDCCBBBCBBBCDCC@CCCD:@B@F@BB=BCDD@DBBAA>B@CDCC@C@ECCCCCCBC?ABCDD2BB?CABB=BCDC@CCC?CC8;:<BBD?AADCBBAA<ABB=B?BBB@@BAA=BCCC>BB>>>>?==>AA?<<=<:;<=<>@=B<>>???@A@@<>>>CB5=:=;?@DDD/?>>>A-877788=<==:=AAA/@>>>?=?=@A<??????@=@<??@>>=7;;AD:@@@:;:@?>>>:::><<=B<@???@:;7;<@@@@@>>>
@ATNG8:02369:04590
GATGGTAGCACACGAGATCTCATCGTACTCATTCGTTTCGGAAGAGACAGGTACGTTAATAGTTAATAGCGTACTTCTTTTTCTTAGCTTTCGTGGTATTCTTGCTAGTTACACTAGCCATCCTTACTGCGCTTCGATTGTCGTGCGTACTGCTGCAATATTGTTAACGTGAGTCTTGTAAAACCTTCTTTTTACGTTTACTCTCGTGTTAAAAATCTTGAATTCTTCTAGAAGTTCCTGATCTTCTGGGCTGCGCTGATATGCGCTACCATCGATAACCTCGAGTCT
+
BCBB?B=BCBC===>CBBBAAAABCAAABBAA?ACDF=@@?B?@@??>BA;@;>9;657?:9>4>49=AA@@<886:;>>=.??433===6====7<<E?A@9000///(/88;97;;:8:8<@=@BB>;;;;5;><939///7756>;;;>>>??@0522399,5,5;:9;;A@@255888+738)//888*555<<./5522235..(.333'35828:6;4889>>>8868>=A<@@@;67)--33-3--/::::A@@?>;;;HKE7;;>>A<<8<8<????@A;
@ATNG8:02372:04598
GATGGTAGTATATCGCGTCGCTATCCAGAAGATCAGGAACTCTAGAAGAATTCAGATTTTTAACACGAGAGTAAACGTAAAAAGAAGGTTTTACAAGACTCACGTTAACAATATTGCAGCAGTACGCACACAATCGAAGCGCAGTAAGGATGGCTAGTGTAACTAGCAAGAATACCACGAAAGCAAGAAAAAGAAGTACGCTATTAACTATTAACGTACCTGTCTCTTCCGAAACGAATGAGTACTGTATCTATGTGTGCGCTACCATCGATAACCTCGAGTCT
+
BBCD@DBBB@@BCCDCCCAB@BBCB@CCC?CCCCAA=A=@CBB@AA@BB@C?CCCBBBBB3B?BBBBBBC???A;>?;;;;;*;E@E>DBB<BCC@;;;BCCCA@?@@BB@BCC?AAAACEDDBBBCCCBBB@CBAA=BAAADDCC?C@CAA>ABBCBCCC?AAABBB?BB?BBB?BBCBB9;;;7;EEDD/BA;@<<=AAA>>:><>>>?<@=AABBB@BBBAABB?C?CCD>CAA>ACCDCABBBBBBBBBBBA==@@@AAAA=A>==?==8=:>?>?@>>>
@ATNG8:02374:04593
GATGGTAGAGTATCATGTGTATCTCCAGAAGATCAGGAACTCTAGAAGAATTCAGATTTTTAACACGAGAGTAAACGTAAAAAGAAGGTTTTACAAGACTCACGTTAACAATATTGCAGCAGTACGCACACAATCGAAGCGCAGTAAGGATGGCTAGTGTAACTAGCAAGAATACCACGAAAGCAAGAAAAAGAAGTACGCTATTAACTATTAACGTACCTGTCTCTTCCGAAACGAATGAGTACTACTCTCAGAGACACACTACCATCGATAACCTCGAGTCT
+
BB@@7;;@CCCCCCICCCCCCBDCC@CCC?C?@@;;8;@BBBCG@@?AC@C@CCCBBCBC1A=ADCBBBBBBBC=BABBBBB0BA>B5;;;*;BC?ABADCBBBB@B>AA>BBC>BB@ABCBCCBCEBBBBC@DDAA?ABBBBBBB?C@CBB>BA@@CCCE????BBB?BB?ABB?BBBCE>B??:?@@@?.@A>@;::AA@@@;@;??AA<A<==ABA@BFBBCBC@C@CCD>C@@>@BBBBAAA???CBBBABCBBBCCCBBB?C988=<<6=8=>>@@?==
@ATNG8:02376:04597
GATGTAGAGAGATGTAGCGCACCCAGAAGATCAGGATTCTAGAAGAATTCAGATTTTTAACACGAGAGTAAACGTAAAAAGAAAGGTTTTACAAGACTCACGTTAACAATATTGCAGCAGTACGCACACAATCGAAGCGCAGTAAGGATGGCTAGTGTAACTAGCAAGAATACCACGAAGCAAGAAAAAGAAGTACGCTATTAACTATTAACGTACCTGTCTCTTCCGAAACGAATGAGTACGTGTGCGACGTGTCTCCTACCATGATAACCTCGAGTCT
+
;:<9444555::A>>69:AAA>=4<5505:==<A?5646<BBC?BB9B8:?:>:<<<+<58888>===88<3;733999'888186;==/:550555888899493885=55/555555888555>@>==699;97<855:;:@0727:;3::>887<=8=>>=<=:<=<A=<7;782+26838;;;;*884;;;<==<<A2828><<3:4:<99A;@?A===?8;6766.50/(////9@::8752575775755//(/..(/.29963;2555<;;78
@ATNG8:02376:04606
GATGGTAGTACATGATAGACGACACCAGAAGATCAGGAACTCTAGAAGAATTTAGATTTTTAACACGAGAGTAAACGTAAAAAGAAGGTTTTACAAGACTCACGTTAACAATATTGCAGCAGTACGCACACAATCGAAGCGCAGTAAGGATGGCTAGTGTAACTAGCAAGAATACCACGAAAGCAAGAAAAAGAAGTACGCTATTAACTATTAACGTACCTGTCTCTTCCGAAACGAATGAGTACTGCGTCTCACTCTCGCCTACCATCGATAACCTCGAGTCT
+
CCBC@CCCCCBBCECCCCCD@@@CCDECC?BCCCBB?B?BBBEDBB?BB?BB<??@@AAA2B@CCCCBB@B>><:>BBDJFF5CCAH@BCC<BLL@BBBCCBA@??C@BB?BBB?BBBBCCDCCCBBA@DDD@BBBB<??@AAA>><@?CCB?CCCBBBCD@A@@BBB@CC@>>?999B@?9?=<788888(8>:@888@@@??<?<@@@@<><>@CBB?BAABBCC?B?BCD<AAC?BBBBCCCBBBCBAAABCCCBBCC?CBB?B???A??:?8?@@CB??;
@ATNG8:02379:04602
GATGGTAGAGTATCATGTGTATCTCCAGAAGATCAGGAACTCTAGAAGAATTCAGATTTTTAACACGAGAGTAAACGTAAAAAGAAGGTTTTACAAGACTCACGTTAACAATATTGCAGCAGTACGCACACAATCGAAGCGCAGTAAGGATGGCTAGTGTAACTAGCAAGAATACCACGAAAGCAAGAAAAAGAAGTACGCTATTAACTATTAACGTACCTGTCTCTTCCGAAACGAATGAGTACACACTCTCATATGACACTACCATCGATAACCTCGAGTCT
+
BCBB?BCDDBBBBCFDDBB@BBCDD?CA@>ABBCCC@C=ABCCDAB?CC?B?BBA@@AAA1BAFCCEBBBBBDF@CBAA@@@0@C=B:@@@9@CC@BAAACDCAA>A>CB>BBB<@@BBBBCCDCCCDBBBC?DCCC=AABBAAAB>B@BBC@CCC@@ACA?AAAAAA?AB>BBB=@@AA@8A@A>ACCCC3CC?B:::@AAA@:@;AA@@<>9>ACED?BAAAA@@<@@BBB=B@@=@BBBCBBBBBBBBCBABCBBAB@CB@?<?000>00*929@@AA>??
@ATNG8:02387:04581
GATGGTAGAGTATCATGTGTATCTCCAGAAGATCAGGAACTCTAGAAGAATTCAGATTTTTAACACGAGAGTAAACGTAAAAAGAAGGTTTTACAAGACTCACGTTAACAATATTGCAGCAGTACGCACACAATCGAAGCGCAGTAAGGATGGCTAGTGTAACTAGCAAGAATACCACGAAAGCAAGAAAAAGAAGTACGCTATTAACTATTAACGTACCTGTCTCTTCCGAAACGAATGAGTACGAGAGAGCACACGTGTCTACCATCGATAACCTCGAGTCT
+
:4569<<@CA<<>666>>??B:59?2944388:::=8=6::ABCCB@CDAC@BBB@@@@@0@@AABCCCBBAA@:@@A@AAA,@@>B>CEG;DCB@BBBA@A?BC@C?BB?AAA>BBBBBCCCCCCCCCCCC@BCCE@B@A@DD??=@?D;;9;@BBCCCD=AACCCC?CC?@>=299=>@8:99=@AAAB3AB?C778@@BBB<A<AA@@<@<@ACCD@CAA@BBB?C@ECC>C;;9:@BAAABBCBBBBBBBDBBBBBBBB@A=A997===5;7;AEBBBA>
@ATNG8:02349:04664
GATGGTAGCTATACGTATATCTATGTACTCATTCGTTTCGGAAGAAACAGGTACGTTAATAGTTAATAGCGTACTTCTTTTTCTTGCTTTCTTGGTATCTTCTAGTTACACTAGCCATCCTTACTGCGCTTCGATTGTGTGCGTACTGCTGCAATATTGTTAACGTGAGTCTTGTAAAACCTTCTTTTTACGTTTACTCTCGTGTTAAAAAATCTGAATTCTCTAGAGTTCCTGATCTTCTGGGATGTGTGCGCAGTGCCTACCATCGATAACCTCGAGTCT
+
BCCC>A=@@;=BCECCCCCBBB;;9@BABBBC?CCBB<BA>B?BCD>DCD?A@CCB@BBEFCB@FACBBBB@?;?9<<>>>+:>84333(3:-305;??C988B==6AABBBABB@?@??B?AA@>9773,372836555558=A;;;@DA==5;9;49=39/222668888377?::.:6:377::9)66555,522255588848;;::&7223:4848=>@A@BBB?B?C@AAA?:>>@A8@0/0>=;:77555:82:=<8;=>A;;;:>;?@>>=@@@
@ATNG8:02359:04641
GATGGTAGGCACTGCGCACACATCCCAGAAGATCAGGAACTCTAGAAGAATTCAGATTTTTAACACTAGAGTAAACGTAAAAAGAAGGTTTTACAAGACTCACGTTAACAATATTGCAGCAGTACGCACACAATCGAAGCGCAGTAAGGATGGCTAGTGTAACTAGCAAGAATACCACGAAAGCAAGAAAAAGAAGTACGCTATTAACTATTAACGTACCTGTCTCTTCCGAAACGAATGAGTACACACTCTCATATGACACTACCATCGATAACCTCGAGTCT
+
@BCDACBB@BBBCBBDGGGCBB@@@=ACJACCCCAA=B>AABBBBC?CD@C?BBDA????1=9>A@@@BB9:9C9>>;;;;;*;B=@29::*9@B?:;9BBA==B>B?BB@BCC@BBBBBCCCCCCCCCABB?BBBB=AA@@@ABB@B@BBB?BBBCCCCC?ABBCAB?BC@A=>:=<===4998488898+8A<A;:;CCF??<?7;;??9=:=@BBB@CDBAABB?B?BBB>BBC?BBAABC@@@>>>@@AAAAA>888BBBB@B>>:=770708===<///
@ATNG8:02365:04636
GATGGTAGCACGAGTCACTCATATCCAGAAGATCAGGAACTCTAGAAGATTCAGATTTTTAACACGAGAGTAAACGTAAAAGAAGGTTTACAAGACTCACGTTAACAATATTGCAGCAGTACGCACACAATCGAAGCGCAGTAAGGATGGCTAGTGTAACTAGCAAGAATACCACGAAAGCAAGAAAAAGAAGTACGCTATTAACTATTAACGTACCTGTCTCTTCCGAAACGAATGAGTACGATAGAGAGCTCTCTCTACCATCGATAACCTCGAGTCT
+
BACE@CBCCCCCBBBBBAAAB@@AB@CBB@CCCCBB@B?BBCBBCC@BCB?@?@99888):;DADCC??=89:,:@;;99*5949.95,5::5<==@@??9:89?BA@AA@79:9:<BA@BBCBCCBCB?CCCC?AAAABDCD=@=@;;8;CAABBBA?BB999F?CC9::B?BA@AA:<<<:=@@@@/@A=A;;;?===>:=<??AB:=:>>CBC@ABCCCBC@C@BBB=BCB?BADCCCCCCCAAABBCB???@>>>>>=?>=::;<7<:=<=>>@@@
@ATNG8:02371:04634
GATGGTAGCATCATGCATATCTCACCAGAAGATCAGGAACTCTAGAAGAATTCAGATTTTTAACACGAGAGTAAACGTAAAAAGAAGGTTTTACAAGACTCACGTTAACAATATTGCAGCAGTTCGCACACAATCGAAGCGCAGTAAGGATGGCTAGTGTAACTAGCAAGAATACCACGAAAGCAAGAAAAAGAAGTACGCTATTAACTATTAACGTACCTGTCTCTTCCGAAACGAATGAGTACTCGTCTCACTCTCGCCTACCATCGATAACCTCGAGTCT
+
AACC@BBCCBBBEDDCBBBCCCCCC?CCC?CCCB:;::?CCCA??@>BC>@>BA?77778$76?@=AAAB=?>A9>>;;;;;';@<A5;::&9@<96;6CCCBBB>@>@C@CCB?CBAABBCC@BCBCCCBB@BBBB@BABABBBB?B?CBB@BBBBBBCC?A@ACCB?BB=BBC>BBBBB<@@A?AAEBB3AA>ABBAAC@<?;>;AAAB@D>@>BBB@CCBBABA=A:>>A:@CB@CCBBAAABBBBBBBBBBBDAAA<AAA<A:::>:95:8<AAAAA@@
@ATNG8:02372:04637
GATGGTAGCGCGACGAGCGTAGACCCAGAAGATCAGGAACTCTAGAAGAATTCAGATTTTTAACACGAGAGTAAACGTAAAAAGAAGGTTTTACAAGACTTACGTTAACAATATTGCAGCAGTACGCACACAATCGAAGCGCAGTAAGGATGGCTAGTGTAACTAGCAAGAATACCACGAAAGCAAGAAAAAGAAGTACGCTATTAACTATTAACGTACCTGTCTCTTCCGAAACGAATGAGTACGTGTGCGACGTGTCTCCTACCATCGATAACCTCGAGTCT
+
BBDE?BBCBCCCCCCCCCCCDDBBB=BBA=BB@@@C@C@BBABACA>AA>A?CCBBBBBB3B?BBBBBBBAABC>BACCCCC5CFAC@BCB:CCC?BAAB?AC;;8:=AA;ABB=B@@@@ABBCAAABBBBB?@AAC>AABBAABB?B@BBB?BCCDDCBB?ABBBBD@AA>ABB?BBBBB>A@?;::::9(:<8=BABBBB@@<@:=><><>=A>>;=:<?@>>>>>D=;;;3;BB>AAAC:::AA@@AAAABBBBBBBA>A@A?B799A99485;=?@A@@@
@ATNG8:02383:04639
GATGGTAGCGAGCTAGTGTGTATACCAGAAGATCAGGAACTCTAGAAGAATTCAGATTTTTAACACGAGAGTAAACGTAAAAAGAAGGTTTTACAAGGCTCACGTTAACAATATTGCAGCAGTACGCACACAATCGAAGCGCAGTAAGGATGGCTAGTGTAACTAGCAAGAATACCACGAAAGCAAGAAAAAGAAGTACGCTATTAACTATTAACGTACCTGTCTCTTCCGAAACGAATGAGTACGTGTGCGACGTGTCTCCTACCATGATAACCTCGAGTCT
+
AB<::;=BBFBBACCBBBCDCCCB@=??@?ABA@@B?B@BBFBBA@;?@>C>CBB@@AAA1AGJLDDBBCBBB@9??;;;;;*<B>C=AAA4@BB?B@BCDDCCC@C@GD@G@@>@A@@?BBBCCCCCABBB?BBBCABBABABBB?A?A@@=ABBBBBBB?BBBBBB?>><?BD?BA@?D8<;:788887(86-5>==AA@::489>>>@=A=AA<<=;@AAB<=<1818:909CC@AAAD998BA@ABBCABBB@=====AAA<><>>88/8<;;;ABAAA
@ATNG8:02350:04683
GATGGTAGCATCATGCATATCTCACCAGAAGATCAGGAACTCTAGAAGAATTCAGATTTTTAACACGAGAGTAAACGTAAAAAGAAGGTTTTACAAGACTCACGTTAACAATATTGCAGCAGTACGCACACAATCGAAGCGCAGTAAGGATGGCTAGTGTAACTAGCAAGAATACCACGAAAGCAAGAAAAAGAAGTACGCTATTAACTATTAACGTACCTGTCTCTTCCGAAACGAATGAGTACCTCTCAGACGCTCGTCCTACCATCGATAACCTCGAGTCT
+
?@;;055>CCCDCDCCBBBBBCCBB?CCD?A??@:;6:>A?ABBBB?BC>@=@>??????+;7BBBBABB=?:=375;:9::$9>7<2555'5;;6<@;@BBCBA?A>A@7::C@EBCCDCEDCBCCBBB@?=@CAA?BBBBBBBB?B@B;;8:AABBBBB?AAACCC?BB?BBB>B>:99/57717788:+9<8<>??@@@@@7;8;>>C5;5:=@@@?AAABBBB?B?BBD=B9959AA:9:C@BBA???@@===@@;;7;>?;A888>>>;>=B@======
@ATNG8:02351:04685
GATGGTAGAGAGAGCTCTCTCATCGTACTCATTCGTTTCGGAAGAGACAGGTACGTTAATAGTTAATAGCGTACTTCTTTTTCTTGCTTTCGTGGTATTCTTGCTAGTTACACTAGCCATCCTTACTGCGCTTCGATTGTGTGCGTACTGCTGCAATATTGTTAACGTGAGTCTTGTAAAACCTTCTTTTTACGTTTACTCTCGTGTTAAAAATCTTGAATCTTCTAGAGTTTCCTGTATCTTCTGGTATACACACTCGGCTTCGCTACCATCGATAACCTCGAGTCT
+
BB@@=@BCCCCBAA;;;;=;;;;:;;;;;CCD@CBBB=BC>A?ACBDDAA?ACDAB8:8:@AA>B>BBCCCB?>??BBBBB18349558'2;<?>BBA=@A8;00/63.36>:9<=?<=>=>D<AABBAA;7179::+//99;:9>>::;@@@@@<;8::?;6<6;<=;:;;==9<;:::/:7<488888(6;::9/99<755///746676(5/-(-8(-.52544...77.728/..733.55727-----6666--)-3-3888<>9>>>?999498<<9<<662
@ATNG8:02358:04684
GATGGTAGCACGACACGACGATGTGTACTCATTCGTTTCGGAAGAGACAGGTACGTTAATAGTTAATAGCGTACTTCTTTTTCTTGCTTTCATGGTATTCTTCTAGTTACACTAGCCATCCTTACTGCGCTTCGATTGTGTGCGTACTGCTGCAATATTGTTAACGTGAGTCTTGTAAAACCTTCTTTTTACGTTTACTCTCGTAGTTAAAAATCTGAATTCTTCTAGTAGTTCCTGATCTTCTGGTATGACTAGTGTACTACTACCATCGATAACCTCGAGTCT
+
BBCC@CBBCBBB@C>CCFCBB@@BBB<;:9;;:@BCC;AA5;59?AAAAB@BAABB?A<@;;;9=,0//98?@>A4<<7;8)7949322'222242553;@;@??:95;;>>>?>B=;;;<>=>>===?>=8=???;?;;;A;;;@????A;;;48;;;?B=A=>>>???A>>:;BBBB6>:><??AAA*;=898'5222.66...7(----$..5593:6:A5://///3838)..228<058<;>?====>>>@A@AA?@>>>@=@?===<<9<:>A???>>>
@ATNG8:02363:04692
GATGGTAGTGTCATATGAGAGTGTGTACTCATTCGTTTCGGAAGAGACAGGTACGTTAATAGTTAATAGCGTACTTCTTTTTCTTGCTTTCGTGGTATTCTTGCTAGTTACACTAGCCATCCTTACTGCGCTTCGATTGTGTGCGTACTGCTGCAATATTGTTAACGTGAGTCTTGTAAAACCTTCTTTTTACGTTTACTCTCGTGTTAAAAATCTGAATTCTTCTAGAGTTCCTGATCTTCTGGGATGTGTGCGCAGTGCCTACCATCGATAACCTCGAGTCT
+
BCDD>B=EDCBBC?@>>?BCA@ABBBAA@@@A=@BBB>CC@CABBCCCAA=@ABBB@CGEDAA>B?AABBBBBAA=:;;;;);=8=?@@9@?BC@CDCACC?BBCCCC@GCCCCBBB=CCD@D=BCCCCBBB?@@@@<@ACCCCCCDCCBCBBAB?CBE@CC?C?BBCCCCBBC@CCDDD;?;=9:::::*:DBCC>CAAACJCBBB5;;;;*;AABB@BBCE@DCBBBCC@B@BCCBCC=A:9:,:;:9BBBBBDCCCCB?B@@<@@@?@;;6;>@AABBBCC
@ATNG8:02363:04706
GATGTAGTATCTGTCTACGAGAGCCAGAAGATCAGGAACTCTAGAAGAATTCAGATTTTTAACACGAGAGTAAACGTAAAAAGAAGGTTTTACAAGACTCACGTTAACAATATTGCAGCAGTACGCACACAATCGAAGCGCAGTAAGGATGGCTAGTGTAACTAGCAAGAATACCACGAAAGCAAGAAAAAGAAGTACGCTATTAACTATTAACGTACCTGTCTCTTCCGAAACGAATGAGTACGTGTGACGTACGTGAGCTACCATGATAACTCGAGTCT
+
<<=;;:=<;666;<666;====<<5::;5:>=8858=7;::888;7<;8B8::///;:;+;175388<9889:75245555$5>8>6;;9+955.5555=@<<A9@=@@<@AB<@ABABBCC::;BBABBB>AA@@=?@??@@??:??A;;5;??>BAAA?BBBAAC?BB@BA?<@344=<:==322556'25.52229:::94<26/...3055:;:9=======8;5::;46//(/668ABBB<<99>=>?>=88/////6649;3337*..977.225
@ATNG8:02365:04714
GATGGTAGGCGAGAGTGAGACGCAGTACTCATTCGTTTCGGAAGAGACAGGTACGTTAATAGTTAATAGCGTACTTCTTTTTCTTGCTTTCGTGGTATTCTTGCTAGTTACACTAGCCATCCTTACTGCGCTTTGATTGTGTGCGTACTGCTGCAATATTGTTAACGTGAGTCTTGTAAAACCTTCTTTTTACGTTTACTCTCGTGTTAAAAATCTGAATTCTTCTAGAGTTCCTGATCTTCTGGATATGAGTGACTCGTGCTACCATCGATAACCTCGAGTCT
+
@?CD@DBB?BFBBCCBDCGC;9;CBAAAB@;;6;BBB=CC?B@CCBBCCC@CCBBB@B=?@?B?B7:9>AAAA@@;:9787(396;598-5?@A?B??>?C<???B??;@A@==<?@<@AA<?:?>><<==@A9A>>:=AAAA????AAAAA>>><>>@<A@<@<>>>==>B??:>;;;:/::>988888(8=<<<6;/////<<;=18988(8:;;>:>;>>=B???AAD:?;?DA@@@5::A=C@999///<<<>BB?>?ABB<@=>=A==:=;>;;==///
@ATNG8:02366:04682
GATGGTAGCGCACACATAGATACAGTACTCATTCGTTTCGGAAGAGACAGGTACGTTAATAGTTAATAGCGTACTTCTTTTCTTGTCTTTCTGTGGTATTCTTGCTAGTTACACTAGCCATCCTTACTGCGCTTCGATTGTGTGCGTACTGCTGCAATATTGTTAACGTGAGTCTTGTAAAACCTTCTTTTTACGTTTACTCTCGTGTTAAAAATCTGAATTCTTCTAGAGTTCCTGATCTTCTGGCTCTCGTAGACAGATACTACCATCGATAACCTCGAGTCT
+
0/558<;:;<<<<>;;;;==BBBBA@?BA?AA99:95)5:.5.6<<:>;;45<<AB?B>AABA=@<AA@>>:8:?89733&33-3/-89,----5068;6:?7444=BD@CCFBCCCD?BBB@D?CCBBBB9999CCC@CCCCECCBBCDCCCCAA?BA@?@D?B=@@@BBCCBCABCCCC7B<@5;;;;;*;CABB=BBCBBBABA@5;;;;*;AA;<7;7;E@BBBCCCCAC@BCDBAA<@;;7;BBBBBBCBDBCBBBBCHDD>A@??@;:6:=AACBBBBB
@ATNG8:02368:04703
GATGGTAGAGAGACTGTAGCGCACCCAGAAGATCAGGAACTCTAGAAGAATTCAGATTTTTAACACGAGAGTAAACGTAAAAAGAAGGTTTTACAAGACTCACGTTAACAATATTGCAGCAGTACGCACACAATCGAAGCGCAGTAAGGATGGCTAGTGTAACTAGCAAGAATACCACGAAAGCAAGAAAAAAGAAGTACGCTATTAACTATTAACGTACCTGTCTCTTCCGAAACGAATGAGTACTATGTAGAGCTCTATACTACCATCGATAACCTCGAGTCT
+
?<:@<?>DDCCCBBCCBCCCCCBBB=BCCACB::;@:=:@@@>>=D@CC?B?BABBBFFF2A>BACBBBAA?>>8<:>@@B@0AC@C>CBD<BEIACBBBCBBBB@B?CC@CBB?AAAABDFDCCCCCBBBD@CCBB>AA@BBBBB?B@CCC@B??ACCCD?BBACCC@CC@??@@BBB@@7::94888888%/<7<///==AAB=A:>>AA<A<ABBBB?BBBBBBB<?=@CC=BBB?BBBBBBB>>>>AAAAAAAA>>>D@@@@<@;;;B>>:=9<A?@@;;;
@ATNG8:02369:04683
GATGGTAGCGCACACATAGATACAGTACTCATTCGTTTCGGAAGAGACAGGTACGTTAATAGTTAATAGACGTACTTCTTTTTCTTTGTCTTTCTGTGGTATTCTTGCTAGTTACACTAGCCATCCTTACTGCGCTTCGATTGTGTGCGTACTGCTGCAATATTGTTAACGTGAGTCTTGTAAAACCTTCTTTTTACGTTTACTCTCGTGTTAAAAATCTGAATTCTTCTAGAGTTCCTGATCTTCTGGCTCTCGTAGACAGATACTACCATCGATAACCTCGAGTCT
+
;6:6:===BBBBCCCCBBBBBCC@@??;<;>A=:;;B;@B<;7;=@@C@@<@@;A@?C=@@@C<<6<>0//7778:343333$333(3//8:(///6606671794888=BC@CCDCDCCC@BBB?B@CCCBCB@@>@DBBABBBBCBBBCCCCCCCBB@AAA?BB?B?BCBAABCBB@CCCBC8@=@9;::::*:ACDF=BBBCCCBBBA5;;;;*;@@AB?B@CC@BBBB@AD@C?CCCCCC?@:989BB@BDCCCCBBBCCBBBBA=@@?@A@?<?>AABBBBBB
@ATNG8:02376:04684
GATGGTAGGAGACACGTCGCACACGTACTCATTCGTTTCGGAAGAGACAGGTACGTTAATAGTTAATAGCGTACTTCTTTTTCTTGCTTTCGTGGTATTCTTGCTAGTTACACTAGCCATCCTTACTGCGCTTCGATTGTGTGCGTACTGCTGCAATATTGTTAACGTGAGTCTTGTAAAACCTTCTTTTTACGTTTACTCTCGTGTTAAAATCTGAATTCTTCTAGAGTTCCTGATCTTCTGGTGTCTGATCTGTATCACTACCATCGATAACCTCGAGTCT
+
45==:>>B@CCCCHCCCBBB==EDFDCB?BCC@DBBB>CB?CAAA@CCDE@CCB??=@AABBB?B?BBABBAA:B7BBBBB3BB?BB@>7>BAA;A8939B;>?BCBC???@@D@@@9>@D=A<??????>>;;:;@;>>>>@A888??>>=@@B;;<;=A@=A=>>=???A@@;>:;;;2;9=///@@@,==666.6/////9889/788)5:9:;=E<>=:>D@=;//,/7;:;>;<7==?=A@?>?A@@@AAAAD???@==8=:66=//*/06;::>AAA
@ATNG8:02383:04719
GATGGTAGGCGTGTGAGAGTCTGCCCAGAAGATCAGGAACTCTAGAAGAATTCAGATTTTTAACACGAGAGTAAACGTAAAAAGAAGGTTTTACAAGACTCACGTTAACAATATTGCAGCAGTACGCACACAATCGAAGCGCAGTAAGGATGGCTAGTGTAACTAGCAAGAATACCACGAAGCAAGAAAAAGAAGTACGCTATTAACTATTAACGTACCTGTCTCTTCCGAAACGAATGAGTACGATGAGAGAGCTCTCTCTACCATCGATAACCTCGAGTCT
+
?@4905::5<966>??ABB@=>;;:06A=>CECC@@=@=@@@@@AA?AB?A?AA=99:::):9=ABBBBCBBBC:A@:9999(:@;@299958AD=D=<=@@???<?=>=:=8818>>??A@@>>>=@B>>>:=>;<4::=::;?>=B<A;;7;AA@@@@@;@@AAA@=@D;AAA5;:66/88818::::*7616///89>>A=B=A=>><B;@?AAA<@?==>>>:><===4=::49===888;;;@@FBA?>>>?>ABA<;;<A888;@@=A=B@??????
@ATNG8:02385:04714
GATGGTAGCACGAGTCACTCATATCCAGAAGATCAGAACTCTAGAAGAATTCAGATTTTTAACACGAGAGTAAACGTAAAAAGAAGGTTTTACAAGACTCACGTTAACAATATTGCAGCAGTACGCACACAATCGAAGCGCAGTAAAGGATGGCTAGTGTAACTAGCAAGTAATACCACGAAAGCAAGAAAAAGAAGTACGCTATTAACTATTAACGTACCTGTCTCTTCCGAAACGAATGAGTACAGAGAGTCACGAGCAGAGCTACCATCGATAACCGAGTCT
+
::::7<<:;;;;;<<;;;>=55666.5<<.5/9;///)//79944.4838288833333$3-33788//////(///7;;;(//)/4999.:9=95566555<>9<9;;255<8<BBBCC966<::5555:79::;496666////(-0-//)/667::==7==<:690//-0599*-.377'..5.55555'55+2255589974935558(.(..00/)333333:593333(3776;998////---2-,*,,,,-22255559946...3..(20775222
@ATNG8:02346:04770
GATGGTAGGACGAGCGTCTGAGAGGTACTCATTCGTTTCGGAAGAGACAGGTACGTTAATAGTTAATAGCGTACTTCTTTTTCTTGCTTTCGTGGTATTCTTGCTAGTTACACTAGCCATCCTTACTGCGCTTCGATTGTGTGCGTACTGCTGCAATATTGTTAACGTGAGTCTTGTAAAACCTTCTTTTTACGTTTACTCTCGTGTTAAAAATCTGAATTCTTCTAGAGTTCCTGATCTTCTGGGCAGACTCTCACACGCCTACCATCGATAACCTCGAGTCT
+
<@B=?C;A<@BC:66=<?@@A@@@?BBBCCCC?A@@@<@B?B@;;;BBBB>@A@;:696:;@A?B@@@@:=///:)/////$//)4:<<4::;<8A<B@BB@BBBBCC@ABBB;;:C?BAA8;6;C@A;;;A=BA@@=;;:ABBCCCDDD@@99:9@@A?AC=@6::;:A@AACBGBBBB6;4;=;;;;;(:>>>>*0009@@A954.9444$499;<>A>AC@CBBBBA@=A=AAABBB>AACF>AB@B00000@@@AAA=@@A>A;9:@::5:<@@AAA999
@ATNG8:02348:04754
GATGGTAGGCGACATACATACGCGCCAGAAGATCAGGAACTCTAGAAGAATTCAGATTTTTAACACGAGAGTAAACGTAAAAAGAAGGTTTTACAAGACTCACGTTAACAATATTGCAGCAGTACGCACACAATCGAAGCGCAGTAAGGATGGCTAGTGTAACTAGCAAGAATACCACGAAAGCAAGAAAAAAGAAGTACGCTATTAACTATTAACGTACCTGTCTCTTCCGAAACGAATGAGTACCTCTCAGACGCTCGTCCTACCATCGATAACCTCGAGTCT
+
@<@@8<==:=;<<>CCCCBCBBCDDGCBB@CCBC::;;@CCCCCBB?AB?C?BCDCCECF5GAECCBBBCDBCB<AA@A?@@,?A>B>BCC:CBBABBBBCCBCB?B?CC<@992:@@?@DCDBCCBBDCBB>AA;:7;@@@DDBB<=9000+0>>>@@BB>??>>=B=@@>A@@3:0;;;5;00*000000%.:65///58=??;@=AA@@<@:>>BBC?AA@@@@D=@9;=>5=00+00;;?@B=A@AA@@BA===?==>=???=A;;;>8818;?>?@@;;;
@ATNG8:02351:04734
GATGGTAGGAGACAGCGTCGACACGTCTCATTCGTTTCGGAATGAGACAGGTACGTTAATAGTTAATAGCGTACTTCTTTTTCTTGCTTTTCGTGGTATTCTTGCTAGTTACACTAGCCTATCCTTACTGCGCTTCGATTGTGTGCGTACTGCTGCAATATTGTTAACGTGAGTCTTGTAAAACCTTCTTTTTACGTTTACTCTCGTGTTAAAAATCTGAATTCTTCTAGAGTTCCTGATCTTCTGGTGAGATATGCATGATGCTACCATGATAACCTCG
+
4444.4442/<<<0//9<<<::<;00/:99939///(/85:)////;;>>8<=;887@=@BBB?B@CAABBBBBB?BAAAA.;;;>>>>>/=A??4:7?<AB=B@@@?>5::==8866,//89682666...55069995555=9955566772225/55547:5;:>?@@@??>>:>>???2@:>:><>@>,::===-//<:9:=AAC5::::+;=<=C;@<@B<????BCB;?;@@@A@?;?@@<>>>AAAA@>>>>>>A>>>>A;<<>@;;2722))
@ATNG8:02359:04735
GATGGTAGATACTCGCTGATACACCCAGAAGATCAGGAACTCTAGAAGAATTCAGATTTTTAACACGAGAGTAAACGTAAAAAGAAGGTTTTACAAGACTCACGTTAACAATATTGCAGCAGTACGCACACAATCGAAGCGCAGTAAGGATGGCTAGTGTAACTAGCAAGAATACCACGAAAGCAAGAAAAAAGAAGTACGCTATTAACTATTAACGTACCTGTCTCTTCCGAAACGAATGAGTACTATAGACTATCTGAGACTACCATCGATAACCTCGAGTCT
+
;554.4::>BCCCCCCAAA=CBCED=BBB@BBBB::558?;;?:<<4<=?A?BAAA@@@@1?=@B>@@><=555(2599===0?A=@6@@@8@>B@;;;BCBA@@<@=>@<?::6:B@?BCBBBBBBCBBAA>@@9:69999AC@@=A?;9718==:>BCB@CBBBBB??><>B;6;:222,2664888888%58;>=@A856=?:>:>=?>4:5:<@?==?@@@?BA8=8899+7;<8??@ADCCE===///788@ABBBFCBBB?BBBBBDF?>:>=AAA;;;
@ATNG8:02369:04767
GATGGTAGCAGACGTGACAGAGCGCCAGAAGATCAGGAACTCTAGAAGAATTCAGATTTTTAACACGAGAGTAAACGTAAAAAGAAGGTTTTACAAGACTCACGTTAACTATATTGCAGCAGTACGCACACAATCGAAGCGCAGTAAGGATGGCTAGTGTAACTAGCAAGAATACCACGAAAGCAAGAAAAAGAAGTACGCTATTAACTATTAACGTACCTGTCTCTTCCGAAACGAATGAGTACGATGAGATCTCGTGTGCTACCATCGATAACCTCGAGTCT
+
BDCD@CCBBBBBDCBABGBBBCCCC?BBB@BCCCCC?B?BBBBBBB>@@<@=@?BBBBBB3B@CBBCEDB???D:;:;<;<<*;C>D@CCC;BBE@@@@BCCCCD?B?BBBBBB=BBBCCAAA?ACCAAAAA>@@>>:>;;;>>>>9@>B8869==?===A;?AACCA==?<;;:5::>>=4;8818::::+:>:A888ABB@@<@<@@AA<@<@@C@@=@@??@CC?C?ACC=BBB@???BBBCBBBBBAA>>::8AA@AAAAA;@=>=<<<595:=>@A::;
@ATNG8:02370:04745
GATGGTAGTATAGAGCTCTACATAGTACTCATTCGTTTCGGAAGAGACAGGTACGTTAATAGTTAATAGCGTACTTCTTTTTCTTGCTTCGTGGTATTCTTGCTAGTTACACTAGCCATCCTTACTGCGCTTCGATTGTGTGCGTACTGCTGCAATATTGTTAACGTGAGTCTTGTAAAACCTTCTTTTTACGTTTACTCTCGTGTAAAATCTGAATTCTTCTAGAGTTCCTGATCTTCTGGCGCTCTGTCACGTCTGCTACCATCGATAACCTCGAGTCT
+
BCAB@GCDCBCBCBBBCBBB=AAABDBABA@@=@AAC>CB@C@BBBCCC@798AAD>B<A@>?:>@DBBBBCB>>=AAC=C*<=2722+287;4?3/(.:)///55507A?:;;=B:>?@7;7;>>>>;;;<????<>>?BAAAAAAAAAA>==5:;=:=A=A=AAA:;<B@?8=8888,8;A8;;;;;*:>9:91666//.66-//./'.35594:47;3;>>?@@@<B<AA@AAA:=>>=B>=>==;:;@@A@>>>@@@@<@;;;///596;=9:><<;
@ATNG8:02370:04764
GATGGTAGCGCACACATAGATACAGTACTCATTCGTTTCGGAAGAGACAGGTACGTTAATAGTTAATAGCGTACTTCTTTTTCTTGCTCTCGTGGTATTCTTGCTAGTTACACTAGCCATCCTTACTGCGCCTCGATTGTGTGCGTACTGCTGCAATATTGTTAACGTGAGTCTTGTAAAACCTTCTTTTTACGTTTACTCTCGTGTTAAAAATCTGAATTCTTCTAGAGTTCCTGATCTTCTGGACGACGCGCACTGACACTACCATCGATAACCTCGAGTCT
+
94::39=D?@@BBEEDDCBBDDC<;:BBAC;;.355505==B@CCBCCCC?BBCCC@B?BBCB?A>ABCBCBDBB?AAAAA2AB>ACA@@A000=000:??6@@@BBDABBBEGA@@>AAA=B>BCCBBBC?BBBCB=ABBBBCB@@@BCBBCCD?CBB?BB=@=@ACCCCCBCAEFBBB;B@E8;;BAA,ABCCC>BAA@BB;;;C4;;;;*;<<00+08<=<AACBBCC@C@BA@@@@<@@B?CB;;;@@BA@@BBBAAACCB>B@;:;::4:5::?AA998
@ATNG8:02370:04766
GATGGTAGTATATCGCGTCGCTATCCAGAAGATCAGGAACTCTAGAAGAATTCAGATTTTTAACACGAGAGTTAAACGTAAAAAGAAGGTTTTACAAGACTCACGTTAACAATATTGCAGCAGTACGCACACAATCGAAGCGCAGTAAGGATGGCTAGTGTAACTAGCAAGAATACCACGAAAGCAAGAAAAAAGAAGTACGCTATTAACTATTAACGTACCTGTCTCTTCCGAAACGAATGAGTACTGTATCTATGTGTGCGCTACCATCGATAACCTCGAGTCT
+
9:<B?BCDC@AAE@<<>666;<==E;699@CBBCBB>B?BBC@A@C@BC?B=@@@===@?.<?@A?::=;00(//)/8::<<<+66.5499909>>;::9@A@@@A=?;?A;????CB??CCCC;;<ECAA@?;???==@@?@@BBC?B?C::79BAABBBC?AAABB@;@@<000=<9/77)766/778776$5:47:8<<8<>A=A:;<==8=;?@BBB@BEBBBAA>A@CFA5::959BCBBAA=CCBCBB???A@@@>::///48;;?><<:>:>8865...
@ATNG8:02373:04749
GATGGTAGGTGCACATGAGTGTATCCAGAAGATCAAGGAACTCTAAGAAGAATTCAGATTTTTTAACACGAGAGTAAACGTAAAAAGAAGGTTTTACAAGACTCACGTTAACAATATTGCAGCAGTACGCACACAATCGAAGCGCAGTAAGGATGGCTAGTGTAACTAGCAAGAATACCACGAAAGCAAGAAAAAAGAAGTACGCTATTAACTATTAACGTACCTGTCTCTTCCGAAACGAATGAGTACGATGAGATCTCGTGTGCTACCATCGATAACCTCGAGTCT
+
@BDGACA@5;;555;9965599777)//8388944.4.4./99//)/;5//)/)5:9999999#5.599;<<@<<AC>CCCFFFD5BB@B@CCC;BAA>BCCCBBB??<??AA?BBB?BBBBBBBBCCBBBCCCC@A@AB?BABCCAAA@C?B@@?AECCBCBB?BBBAA@@CC@AAA<>>@@A8?992766677%/<7:///==A?@<?=?AAA;>;=AB;;:;CBBAAA@C@BBD>BBB?AAA???BBBBAABBBCBA@@@@@@@A@=@:::?=<5949<<AA::;
@ATNG8:02384:04731
GATGGTAGTACATGATTGACGACACCAGAAGATCAGGAACTCTAGAAGAATTCAGATTTTTTAACACGAGAGTAAACGTAAAAAGAAGGTTTTACAAGACTCACGTTAACAATATTGCAGCAGTACGCACACAATCGAAGCGCAGTAAGGATGGCTAGTGTAACTAGCAAGAATACCACGAAAGCAAGAAAAAGAAGTACGCTATTAACTATTAACGTACCTGTCTCTTCCGAAACGAATGAGTACCTCTCAGACGCTCGTCCTACCATCGATAACCTCGAGTCT
+
><>>066==?@BBB99.5@?@?BBB?CBB9;;CAAA<@=@CCBBBB?BA>A<@?>999:;;$:5?>;A==D>>BD<B>CDFDD2;;9<@JDI<BBB?@@@AAAA@@<@:=?=????BE@?ADCCBBBCCFBA@>@@@@@A@@BBCFFA@>@00-0@@@A@BC@???A9928739=@4::CCC>@????????.>A<B;;;@?>>=7<9677<)/)/6<<@<B@@@B?@<>:>??9?8858>A?>;;,0000?=?@B@@>>>@<>>:9=///;66166;?>>?AAA
@ATNG8:02387:04767
GATGGTAGCATCATGCATATCTCACCAGAAGATCAGGAACTCTAGAAGAATTCAGATTTTTAACACGAGAGTAAACGTAAAAAGAAGGTTTTACAAGACTCACGTTAACAATATTACAGCAGTACGCACACAATCGAAGCGCAGTAAGGATGGCTAGTGTAACTAGCAAGAATACCACGAAAGCAAGAAATAGAAGTACGCTATTAACTATTAACGTACCTGTCTCTTCCGAAACGAATGAGTACAGAGAGTACGATATGTCTACCATCGATAACCTCGAGTCT
+
BCBC@BCEDCCCCAAADCCCBBBBC?CCC?CCDBAA?A?BACAAAA>CA;?=BDC@?@@@1?>BBBCBBBAA==4==9;;;;';@=@5999'9>>96:6CCCDCC?B?BD?BBC?ABAABCCCFBBBBBBBB@BB8879AAABBAA=B@DBA=ACCCCAA@??@@CAA?CC<AAA>ACDDD7=881887)8?AB=@@@@@@BCC@D?BBCC?B>ABB?@<@A@BBBB?B?BBB?BCC>AABBBBBDBC=;=AAABBAA;;;888<69///<99*/-8AD@A===
@ATNG8:02388:04749
GATGGTAGCAGACGTGACAGAGCGCCAGAAGATCAGGAACTCTAGAAGAATTCAGATTTTTAACACGAGAGTAAACGTAAAAAGAAGGTTTTACAAGACTCACGTTAACAATATTGCAGCAGTACGCACACAATCTAAGCGCAGTAAGGATGGCTAGTGTAACTAGCAAGAATACCACGAAAGCAAGAAAAAGAAGTACGCTATTAACTATTAACGTACCTGTCTCTTCCGAAACGAATGAGTACTATGTAGAGCTCTATACTACCATCGATAACCTCGAGTCT
+
@A@@@A@@@@@A;69BBBAA@@@@@=@BB@CBBBAA=@<??AABBC?BB?C?AAABBBBB2A>ACCCCCAAA>?4:8BBBBB5CC>B5;;;*0>>:00/<99;>>9=8AC?BAA>AABBCDCCDCCECCAAA?ABCC>@>>>AABC=A=@9:6:C???BBB?AAABBA=A@<::9<<=:;;197749999:+7=:@@??C@@@C:=:>@BB<><>AAAA?BA@A@DC?B?BBB>BAB????CBBBB@A@@@B?>>>@@@@@@ABB=@888@>=:=>BBB::///
@ATNG8:02346:04781
GATGGTAGGAGACACGTCGCACACGTACTCATTCGTTTCGGAAGAGACAGGTACGTTAATAGTTAATAGCGTACTTCTTTTTCTTGCTTTTCGTGGTATTCTTGCTAGTTACACTAGCCATCCTTACTGCGCTTCGATTGTGTGCGTACTGCTGCAATATTGTTAACCTGAGTCTTGTAAAACCTTCTTTTTACGTTTACTCTCGTGTTAAAAATCTGAATTCTTCTAGAGTTCCTGATCTTCTGGATATGAGTGACTCGTGCTACCATCGATAACCTCGAGTCT
+
ACCC?CCC@DDDDEAA=000<<<<;=CBBB;;2;??=6=?8>465>@<?A?ABDAB?A>AACBAD??@?AA@@AB<BCEDD3CB>@>:99)889<6><@;ABABBBCA@===>>>>?@=AAA<A<>>=886;::>?@A=>>>A@@?>>>B??;7771///7==171;;??BACCHACCDCC<D@C@BBDGD5CCCCC=BCCCDCCCBB?BCDD3B??@D@C?AA?CCBBAAA?B?BBBBAA:>=><>BCAAA<<<AAA>=>AAAAA<A<<<>6617:@;889///
@ATNG8:02346:04816
GATGGTAGCACGAGTCACTCATATCCAGAAGATCAGGAACTCTAGAAGAATTCAGATTTTTAACACGAGAGTAAACGTTAAAAAGAAGGTTTTACAAGACTCAACGTTTAACAATATTGCAGCAGTACGCACACAATCGAAGCGCAGTAAGGATGGCTAGTGTAACTAGCAAGAATACCACGAAAGCAAGAAAAAAGAAGTACGCTATTAACTATTAACGTACCTGTCTCTTCCGAAACGAATGAGTACGAGAGTCAGAGCAGAGCTACCATCGATAACCTCGAGTCT
+
B<A@8;:;A@9:6>@AAA@C@@@A@6;BB=@>BA00+088..00/7276(-(///::;;;+;6:<8554<9788.78:.5555$55499>AA2><;<>9>>//+/88;5=9AA7;43-3;<;AB?>@?<@?99:@?;;9B<>?@>==994:=B@>9>>978?=;6<>>AAA>BC>@@>088;78.555/567787%8:77:5>>9>@><@7:8@B;B=;;@BB?BCBAAAC@F@BBB=BBB>AABCCBCCBAA>BBBBCCB>>@>>>BB=@;;:??>;?<>>>CB>>>
@ATNG8:02349:04786
GATGGTAGTGATACAGATCAGACACCAGAAAGATCAGGAACTCTAGAAGAATTCAGATTTTTTAACACGAGAGTAAACGTAAAAAAGAAGGTTTTACAAGACTCACGTTTAACAATATTGCAGCAGTACGCACACAATCGAAGCGCAGTAAGGATGGCTAGTGTAACTAGCAAGAATACCACGAAAAGCAAGAAAAAAGAAGTACGCTATTAACTATTAACGTACCTGTCTCTTCCGAAACGAATGAGTACGATGAGATCTCGTGTGCTACCATCGATAACCTCGAGTCT
+
66>>:>C;;9;965<@;566;>CDE>C;;;)4:449;8=4:883337178181777333333#31788888;;322'22555555#5:7<.555'5994955599;444(438:5:::6;;>>?B;;;<;:;>6658557813::37333,/37//)/888::<:7;===@C;??===;396////'..3../////#/2+25552228;39888=>;A;@?@::6;@>@A@C?A;>><5<771888=@DEDCBB@AA;;887<<==>?>>::876?>=294:<<<<:66
@ATNG8:02386:04817
GATGGTAGTGTCATATGAGAGTGTGTACTCATTCGTTTCGGAAGAGACAGGTACGTTAATAGTTAATAGCGTACTTCTTTTTCTTGCTTTCGTGGTATTCTTGCTAGTTACACTAGCCATCCTTACTGCGCTTCGATTGTGTGCGTACTGCTGCAATATTGTTAACGTGAGTCTTGTAAAAACCTTCTTTTTTACGTTTTACTTCTCGTGTTTAAAAAATCTGAATTCTTCTAGAGTTCCTGATCTTCTGGTATGACTAGTGTACTACTACCATCGATAACCTCGAGTCT
+
66@<9=>>><<<<<<<<@;@CCCBBAA@@A9;4:?@?8;;5;49;<666<:;;;;<9=9<>;;.9.5:::<::45.4::::'::38344(4:??6:6@=<B766?>;@=@AACBC>>466=7;7@@?B=?994:9=D=ABABCBA;;9>====99.4@@;???A4999:99;9:5:44444$4397555555#444777+---(---///55)55555#5::;<8<79949554<:;7;;>656;;7;;>:C@>CCCD;9:CAAAA@@@@@69:@@?>?=@6::97778;
@ATNG8:02388:04803
GATGGTAGGCACTGCGCACACATCCCAGAAGATCAGGAACTCTAGAAGAATTCAGATTTTTAACACGAGAGTTAAACGTAAAAAGAAGGTTTTACAAGAACTCACGTTAACAATATTGCAGCAGTACGCACACAATCGAAGCGCAGTAAGGATGGCTAGTGTAACTAGCAAGAATACCACGAAAAGCAAGAAAAAAGAAGTACGCTATTAACTATTAACGTACCTGTCTCTTCCGAAACGAATGAGTACATAGATATACGTATAGCTACCATCGATAACCTCGAGTCT
+
;5@@8<?C?BBBBB==<>>AA@BCD>BBC@A@;<@B;;6;=@996=8::<>:99333333$34333988833,37.79<>@@@+<;7;4===400@;00*/<>9;::5:7:=8=BC?BBBAFECDCBBBBBBBBAAAAB?BBBBBDBC?C@CBB?BAA@BBBB@AAACBB?AA>?B=6992255'522-57889:':==>===?AAAA:>477;94;6<=ABB@BBBBBBC@B@BBB=BBB?BBBCBCCCCC>AAAACA>>>AACCAAB9>566<;;8=9>AA@@:::
@ATNG8:02390:04798
GATGGTAGCTCGCTGATGATATCTCCAGAAGATCAGGAACTCTAGAAGAATTCAGATTTTTAACACGAGAGTAAACGTAAAAAGAAGGTTTTACAAGACTCACGTTAACAATATTCAGCAGTACGCACACAATCGAAGCGCAGTAAGGATGGCTAGTGTAACTAGCAAGAATACCACGAAAGCAAGAAAAAGAAGTACGCTATTAACTATTAACGTACCTGTCTCTTCCGAAACGAATGAGTACACACTCTCATATGACACTACCATCGATAACCTCGAGTCT
+
B>>@7?;?@@@CCABACCCCBBCCC?BCD<BBCCBC?B?BBBBBCCACC?B>@@A@@@@A2@?BBBAECB999C8><;;;;;*;B=@4999&5>=9;;9;CCCCC??=?B?CBB?BBBBCCDDBBBBABBB?BBBB?BBAAABBB?B?B??=?AACCCCC?BBBBBB?BB?AAA==>?>@5877488888(7@9@889DAA@@<@8;;AA<?<@ABBB?BBA@@@@9><?CC?CCC?AABBBCCC????A?????A>>>?CB@A?B999B88185;=>>>;;;
@ATNG8:02347:04844
GATGGTAGACGAGACTGTAGCGCACCCAGAAGATCAGGAACTCTAGAAGAATTCAGATTTTTAACACGAGAGTAAACGTAAAAAGAAGGTTTTACAAGACTCACGTTAACAATATTGCAGCAGTACGCACACAATCGAAGCGCAGTAAGGATGGCTAGTGTAACTAGCAAGAATACCACGAAAGCAAGAAAAAAGAAGTACGCTATTAACTATTAACGTACCTGTCTCTTCCGAAACGAATGAGTTACGAGAGTCAGAGCAGAGCTACCATCGATAACCTCGAAGTCT
+
A==@?A@@0////77<=>@<:::444)4<<7<////:6:6::==5558::6;287;;;778'74<3333333333(3349:<<*<<7<.555&555.5;99;<5555:8::5;44.49:89;99655==:>9904<8<7?@?@BAAA==;=00-0@>>@?BC=??D999:>>;?:9/77;;;.777,/.....#-40----6785858598::,2,2294<5::;884?9=::?A<?;=.//://(/:668:88333:97755222223822257626055..(----
@ATNG8:02349:04834
GATGGTAGGCGTGTGAGAGTCTGCCCAGAAGATCAGGAACTCTAGAAGAATTCAGATTTTTAACACGAGAGTAAACGTAAAAAGAAGGTTTTACAAGACTCACGTTAACAATATTGCAGCAGTACGCACACAATCGAAGCGCAGTAAGGATGGCTAGTGTAACTAGCAAGAATACCACGAAGCAAGAAATAGAAGTACGCTATTAACTATTAACGTACCTGTCTCTTCCGAAACGATGAGTACTGCGTCTCACTCTCGCCTACCATCGATAACCTCGAGTCT
+
CBBB@CCC?B966BD@@ABCBCBBH>CCCBIBB:;;<@=@BBBB;;6;B5;29>?99998'313;?:ABBBBBB>BBAAAAA.:9<A?BBB9CBB>@===75556-515:3:9<6;<<;A>??@@>==A>>>;>??B;?;;;;;;@5;5;;;5;>DB;;;>==>>>BB?BB?BAA599:95:::9<=<3:99907?@@ABAAA=A?BAAA@F>A??;H<?????8818:><=7=888>;;;==;;;:;:>?@=>=@>==<A=<8<888=8818<AAB>==;;
@ATNG8:02350:04858
GATGGTAGTATCTGTCTACGAGAGCCAGAAGATCAGGAACTCTAGAAGAATTCAGATTTTTAACACGAGAGTAAACGTAAAAAGAAGGTTTTACAAGACTCACGTTAACAATATTGCAGCAGTACGCACACAATCGAAGCGCAGTAAGGATGGCTAGTGTAACTAGCAAGAATACCACGAAAGCAAGAAAAAGAAGTACGCTATTAACTATTAACGTACCTGTCTCTTCCGAAACGAATGAGTACACACTCTCATATGACACTACCATCGATAACCTCGAGTCT
+
BCBB@BBCCBCBBEICDCCCCCCBC@CCD?BB???D?B?BBFBBBA?BC@C@BBBAAAAA2B?BBBAAABBB??5>=@@@??,@A<A>BBB7BCCAICCCCBB:98;?AD@CCC@CCCACBEDCCCCCBBCB?CBBB>@@AB>>>C>B?BBB@BBDBBBCC?BBB@@@@CE?999599988*7==977999.6=59///:<>>?<?<??@@<?<?ACAA?ACBBBAC?CACCC=CBB?BCAA@BCCCCCCB@A>>>=BBAABBAA?B9::DAA>?<?BB@@===
@ATNG8:02360:04834
GATGGTAGTACATGATAGACGACACCAGATGATCAGGAACTCTAGAAGAATTCAGATTTTTAACACGAGAGTAAACGTAAAAAGAAGGTTTTACAAGACTCACGTTAACAATATTGCAGCAGTACGCACACAATCGAAGCGCAGTAAGGATGGCTAGTGTAACTAGCAAGAATACCACGAAAGCAAGAAAAAGAAGTACGCTATTAACTATTACGTACCTGTCTCTTCCGAAACGAATGAGTTACGATGAGATCTCGTGTGCTACCATCGATAACCTCGAGTCT
+
BBBB@CDCCCCCAAACBBBC@@ACCACCCBBCDFBA>A@BBCCCBC@DD?A?@CCCCCCD5DACCCCCCCCCCD=ABACCCC5CC@C?BBB9BBB@BBBADCC??<??BB?BCC?CBBABBBBDDEBBBBCD@CCCC?BBBBABBB>B@CAB?ABCDBBBA?BBC@@A@BC@>>>587;;;3><=;99999.9A@C988@@?AA8;8;>>><@@ACBB@BCBBBCC>A?BBA<A@@>@BBCCACC@AACCBBBB@@ABCB>;=AA=A<>=@::68:>ACAA88:
@ATNG8:02375:04861
GATGGTAGCAGACGTGACAGAGCGCCAGAAGATCAGGAACTCTAGAAGAATTCAGATTTTTAACACGAGAGTTAAACGTAAAAAGAAGGTTTTACAAGACTCACGTTTAACAATATTGCAGCAGTACGCACACAATCGAAGCGCAGTAAGGATGGCTAGTGTAACTAGCAAGAATACCACGAAAGCAAGAAAAAAGAAGTACGCTATTAACTATTAACGTACCTGTCTCTTCCGAAACGAATGAGTACGAGAGTCAGAGCAGAGCTACCATCGATAACCTCGAGTCT
+
CABB@BBCBD?>==:<6>CCCCBBB@CCC;<;BBCD@E@BB????C>BB@B?BB774CCC+B;==8=>;=//*/>3/.0////$5<7<.555&555.5554::;444(47;=7;;<6::?;@@ABBBBBCB@@@?@??A<??BBBCCD?A?A;:8:@A@CAAA@AAABBC?BB?BDB>?::=>187737;?=>>';;3;===?AAAA=A<>==<:>:=;@@@<@CBABBB?B?BBE=BBB999BBBBCCCCB=AABFBBB>>AA@A@A<><===88076<=??@>>>
@ATNG8:02381:04831
GATGGTAGCACGAGTCACTCATATCCAGAAGATCAGGAACTCTAGAAGAATTCAGATTTTAACACGAGAGTAAACGTAAAAGAAGGTTTTACAAGACTCACGTTAACAATATTGCAGCAGTACGCACACAATCGAAGCGCAGTAAGGATGGCTAGTGTAACTAGCAAGAATACCACGAAAAGCAAGAAAAAAGAAGTACGCTATTAACTATTAACGTACCTGTCTCTTCCGAAACGAATGAGTACAGAGAGTACGATATGTCTACCATCGATAACCTCGAGTCT
+
@??@9@@<@<666==>>>>>B666;7;CC?BB;;;;7;6:9AC@?@;;;493<>?7877&3-399<AB774;?6989555&5;49.555'59949559?@:@A;@=@@@AA@<?@@?AABBBBBCCCCCC@BBBC?B?@?BBCE?C@B@?<?@@@@BBB?ABCCAB>9947;86>=:877+522-556676%6:49788879@D:>;<9<<4>;>>@@@?AA???BB@A@@@@7;00*0:::?@:99?<B@CBBBBB@>>>B>==<>888:;;9>:=987@;=:
@ATNG8:02383:04830
GATGGTAGATACTCGCTGATACACCCAGAAGATCAGGAACTCTAGAAGAATTCAGATTTTTAACACGAGAGTAAACGTAAAAAGAAGGTTTTACAAGACTCACGTTAACAATATTGCAGCAGTACGCACACAATCGAAGCGCAGTAAGGATGGCTAGTGTAACTAGCAAGAATACCACGAAAGCAAGAAAAGAAGTACGCCTATTAACTATTTAACGTACCTGTCTCTTCCGAAACGAATGAGTACGAGAGAGCCACACGTGGTCTACCATTCGATAACCTCGAGTCT
+
//772779556>>C>==>;;:544:1944.4444:9-4-4;;///8(//(/066:::;;;):4888737;=;8;18555555$5;6<8><<+999.65;99;977)/)/83///1/339;;;<;==<555:73/000)/////333,4.4883:::<<=9:483333336606//(///:;+32526666+53.33....(.6:5=586222'2.579896///;::=181777*39;6;:::=;@@B==@;//(///:352+287650--(---6627479222955
@ATNG8:02391:04879
GATGGTAGTGCGTGAGAGAGAGACCCAGAAGATCAGGAACTCTAGAAGAATTCAGATTTTTAACACGAGAGTAAACGTAAAAAGAAGGTTTTACAAGACTCACGTTAACAATATTGCAGCAGTACGCACACAATCGAAGCGCAGTAAGGATGGCTAGTGTAACTAGCAAGAATACCACGAAAGCAAGAAAAAAGAAGTACGCTATTAACTATTAACGTACCTGTCTCTTCCGAAACGAATGAGTACGTGTGACGTACGTGAGCTACCATCGATAACCTCGAGTCT
+
@<<@?B=BBCBBAAAGGEBBBB@@?;ACB@DBAAAA=@>@AABB>><?D?B?BBC?>>>?+86B=:@@CA=9:9,3;==>@@,@B=A5;;;.;AA=ABBBCCC@@8;6;A?ABB@CCBABCCCCCCBBBCCD@???C@B???BBBB?B@A@@=@AAAACDC@AAABBB?BB@BBB<????=5<884888888%8>9>;;;BBA@@<@<A@AA=@<A@CBB?AAAAACB?B?ACC>CBB?BAAACCCAA@AACCCCC@A@ACCCCBB@B899A@@;=:=DAAA>>>
@ATNG8:02351:04913
GATGGTAGCTATACGTATATCTATGTACTCATTCGTTTCGGAAGAGACAGGTACGTTAATAGTTAATAGCGTACTTCTTTTTCTTGCTTCGTGGTATTCTTGCTAGTTACACTAGCCATCCTTACTGCGCTTCGATTGTGTGCGTACTGCTGCAATATTGTTAACGTGAGTCTTGTAAAAACCTTCTTTTTACGTTTACTCTCGTGTTAAAAATCTGAATTCTTCTAGAGTTCCTGATCTTCTGGTATGACTAGTGTACTACTACCATCGATAACCTCGAGTCTA
+
BBBC@CBBBC;A@CCFCCCCFDBBA@@?ABBC@CCBE@B@@@?BBBBBCB8;;AAB=B<?>BB>B?BAB>>?AAB@BB=>=+BB>;33.3:::7==<6:@48:?AAA?BBB;;;??;?@@<?<?>?=:;;?=A>>>=AA@@?AAAADDABA;;;8=;;5;=:>;>?=;;:><;1756677(719466666(59775.535...79<A:9899*7----(-,555;:::>>A<A<AAA=;>7;;@<?===>>?BAA===AAAABAA<??@@A=<9<6<<<>>;<<<
@ATNG8:02354:04897
GATGGTATATCTGTCTACGAGAGCCAGAAGATCAGGAACTCTAGAAGAATTCAGATTTTTAACACGAGAGTAAACGTAAAAAGAAGGTTTTACAAGACTCACGTTAACAATATTGCAGCAGTACGCACACAATCGAAGCGCAGTAAGGATGGCTAGTGTAACTAGCAAGAATACCACGAAAGCAAGAAAAAGAAGTACGCTATTAACTATTAACGTACCTGTCTCTTCCGAAACGAATGAGTACTATAGACTATCTGAGACTACCATCGATAACCTCGAGTCT
+
@<@<:B@CDCBABAAB<=BBBABB>BBB?BC000=,0+0;:/74;7==7B?999?<BBB3B@CCBAAACCCAB:@=BBBAA2@@=@>BBB<BCCAABBCGEGCC?B?BC@@@@?CBBACCCCCDCBBBDCC@DD@@<@BBCAA>?<@?BBB?BCBBBCBA?BCCBAA?CC@CBB=@?CBC>CBB?A?>=>.>A<A;::AAA@@787;@AA<?:>CCCC@DCAAACC@C?BCC>BBA?CBBBBAABCCE==:;;@BCCBAAABDF?B>??BAB?B?BCCCD;;;
@ATNG8:02359:04915
GATGGTAGAGTATCATGTGTATCTCCAGAAGATCAGGAACTCTAGAAGAATTCAGATTTTTAACACGAGAGTAAACGTAAAAGAAGGTTTTACAAGACTCACGTTAACAATATTGCAGCAGTACGCACACAATCGAAGCGCAGTAAGGATGGCTAGTGTAACTAGCAAGAATACCACGAAAGCAAGAAAAAGAAGTACGCTATTAACTATTAACGTACCTGTCTCTTCCGAAACGAATGAGTACACACTCTCATATGACACTACCATCGATAACCTCGAGTCT
+
A;CC@BBBCBBBCCDABABBBBBAB@B@@=@AAAA@?C@CGCBCCC@CC@C@DB@@@CCC5CADDCDGCBB@@A8@@;;9:*5@6?.999&4993:??;>BCCC?B?BC?BBB>AACBCCCCCBCCDCCCB?CDCC?AABBBBBB>C@CCB?BBCCBCAA?BBCAAA>BB=BBB?CBBBB=A@A=@BBBB3BC?B666AAAAA=A:AAAA:>;@CEBB?BCBCCBB@C@BBB<BCC@BBBAABABBABBBB@@BBBBBBBBBBB>B>?=?98388=?@CBAA@
@ATNG8:02364:04885
GATGGTAGCTCTGTCTGACTCTCGTACTCATTCGTTTCGGAAGAGACAGGTACGTTAATAGTTAATAGCGTACTTCTTTTTCTTGCTTTCGTGGTATTCTTGCTAGTTACACTAGCCATCCTTACTGCGCTTCGATTGTGTGCGTACTGCTGCAATATTGTTAACGTGAGTCTTGTAAAACCTTCTTTTTACGTTTACTCTCGTGTTAAAAATCTGAATTCTCTAGAGTTCCTGATCTTCTGGGCAGACTCTCACACGCCTACCATCGATAACCTCGAGTCT
+
BBBB@BBCCBBBCCCCGCCCCCCCBBBBB99;9CCG=CC?C@C@A@BCC@CAABC@E=@?BB>A?BAAABBDDC?AACCC3BB?B>883;DAA?BAA<@D;989B@A?C?ABBA;;7<?A6<:=>>>>AA?;?@@A:==>888@@?@@@AA::;7:;>=CC<A:>>??AAAAA<@??@@5@<A;?AAAA.AA999.5/////<:<?=AAAA/A@@@@<@;>>>AA@@?@<A=AA>>>A:==DD:B;;:<<99:??===606;;43---6695>:=BBAA;66
@ATNG8:02372:04881
GATGGTAGCGCGACGAGCGTAGACCCAGAAGATCAGGAACTCTAGAAGAATTCAGATTTTTAACACGAGAGTAAACGTAAAAAGAAGGTTTTACAAGACTCACGTTAACAATATTGCAGCAGTACGCACACAATCGAAGCGCAGTAAGGATGGCTAGTGTAACTAGCAAGAATACCACGAAAGCAAGAAAAAGAAGTACGCTATTAACTATTAACGTACCTGTCTCTTCCGAACGAATGAGTACTATGTAGAGCTCTATACTAATCGATAACCTCGAGTCT
+
CCCC@BBCDGBBB=@ABBBBBBBAA;@@@@AA@@@A?C?BBBAAAB?AA=A>A==99999'8<ABBCCBBBCCC;>?;;;;;*;B>B@CDD<CEC@CCCDDCBCA?@=@@<@AA?BCBBBBABACBAABBBC@BBDD?AAAAABBB?B@C@@>@EBBCBAB>ABCBBC?@@<:::9=;000*00/(/6666)5925227>8::<6<6::;;:@;>>DBB?BBBABAB?B@BB@B??<?AAB???BBBC@@>>>>>>>>>??BB<===@A@<?=>>>>>>>>
@ATNG8:02373:04905
GATGGTAGGACGAGCGTCTGAGAGGTACTCATTCGTTTCGGAAGAGACAGGTACGTTAATAGTTAATAGCGTACTTCTTTTTCTTGCTTTCGTGGTATTCTTGCTAGTTACACTAGCCATCCTTACTGCGCTTCGATTGTGTGCGTACTGCTGCAATATTGTTAACGTGAGTCTTGGTAAAACCTTCTTTTTACGTTTACTCTCGTGTTAAAAATCTGAATTCTTCTAGAGTTCCTGATCTTCTGGGCACGACTCTCACACGCCTACCATCGATAACCTCGAGTCT
+
4444./995<///98;==<<<<@@<@@@=;;;9699=7=@:B4956659B=966=@::7:=<?:;:;54/----8(-----$-918;>>4=56616==9>@<===><=8<=@>>?9949@A=@=ABCCCCCC?@A@@@CCA@@A@<;;;999@@?9954549.328;555:::>*0)/:<<.=8<)55555$599;>6>>>;;;655;.4444$44455.5.5<7:=AA9557@5>:<<?><:=>937///77///<<;;566055=266<<;<<8<9:;;;///:
@ATNG8:02374:04882
GATGGTAGCACGAGTCACTATATCAGAAGATCAGGAACTCTAGAAGAATTCAGATTTTTAACACGAGAGTAAACGTAAAAAGAAGGTTTTTACAAGACTCACGTTTAACAATATTGCAGCAGTACGCACACAATCGAAGCGCAGTAAGGATGGCTAGTGTAACTAGCAAGAATACCACGAAAGCAAGAAAAAGAAGTACGCTATTAACTATTAACGTACCTGTCTCTTCCGAAACGAATGAGTACGTGTGCGACGTGTCTCCTACCATCGATAACCTCGAGTCT
+
9;DE@CCCCBCBCCCCC>B=CCDCBBB;BBCC??<?499?=???<?@=A>ABAAA@AA.@=BAB?@?DBBBG@B>;;;;;.;=9=18888$2294;==;::=566(5656/59=078::::AA===?==;;;=@@@@=;;;@AABD<A=A;;5;;;:?AAA=A;;;==7::5///7999991:::156666(5=99;;;;====4<5<;==3:5;>???=??=667<,/,/@@67<;<888<;<=:7657::A>@@777A>9>@@9=//-933)/+/<>@==@@
@ATNG8:02374:04883
GATGGTAGATACTCGCTGATACACCCAGAAGATCAGGAACTCTAGAAGAATTCAGATTTTTATCACGAGAGTAAACGTAAAAGAAGGTTTACAAGACTCACGTTAACAATATTGCAGCAGTACGCATACAATCGAAGCGCAGTAAGGATGGCTAGTGTAACTAGCAAGAATACCACGAAAGCAAGAAAAAAGAAGTACGCTATTAACTATTAACGTACCTGTCTCTTCCTAAACGAATGAGTACACACTCTCATATGACACTACCATCGATAACCTCGAGTCT
+
9:==7::=?<9:<///<<:<;;;==6=??;<>><//)/38//333<7==7=8:?773>=='333336666///:1/.////&5<7<.55)5555<;;;=====9>755.4/8)/0///;;<<?955=996;BBBB?AA>??BAC@C@BAA>>884449:6=9>9884882899389333(255.555666$7835959995552846656+7-7<????>>99888?B9=AB>@@@<A@B@AABBC>>?A@>===?A@??BBBB?B987AAB;?;?C????>>
@ATNG8:02382:04886
GATGGTAGCGCACACATAGATACAGTACTCATTCGTTTCGGAAGAGACAGGTACGTTAATAGTTAATAGCGTACTTCTTTTTCTTGCTTTCGTGGTATTCTTGCTAGTTACACTAGCCATCCTTACTGCGCTTCGATTGTGTGCGTACTGCTGCAATATTGTTAACGTGAGTCTTGTAAAACCTTCTTTTTACGTTTACTCTCGTGTTAAAAATCTGAATTCTTCTAGAGTTCCTGATCTTCTGGTATGACTAGTGTACTACTACCATCGATAACCTCGAGTCT
+
CBCC@CCCCBBCCCCCCCDBBCCCDBCBBCA@=@A@A=BC@C@EBBADCC?CCBBB?A?ABBB?A=BCCCAABBC@BBCBB1?>9?@AA<ABCC@CBB?BB?BBBBBB@CCBCCCCE@CCB@C@CBBBBBBC?BCCC?BAAADBBBADDDDBBAB?CCC?BB?C@BBBAABCCC@CCCBB8B;@;:::::*:AAAA<BBBBBCCCBB5;;;;*;AABF?A@AC@CCCBBBB@C?BBBBED?B@A?ACDFBAACCCCCDCBBBDCC?C9::A::5:;?AABBBBB
@ATNG8:02389:04920
GATGGTAGCTCTGCTCTGACTCTCGTACTCATTCGTTTCGGAAGAGACAGGTACGTTAATAGTTAATAGCGTACTTCTTTTTCTTGCTTTCGTGGTATTCTTGCTAGTTACACTAGCCATCCTTACTGCGCTTCGATTGTGTGCGTACTGCTGCAATATTGTTAACGTGAGTCTTGTAAAACCTTCTTTTTACGTTTACTCTCGTGTTAAAAATCTGAATTCTTCTAGAGTTCCTGATCTTCTGGGCAGACTCTCACACGCCTACCATCGATAACCTCGAGTCT
+
BGEE=@@CCCCABBCCBCBBCEDBBBCBBBBB@ACCE>CC@C@BBBCCCCACCBBB@C@B;<;@C@DBBBCDEEG@@@@@?1>C@AAAC=CCCCABBC@CC@AAACCD@BBBCCCBB@BCC@B?DCCCBBBC?CBCC@CBB@??@BCBBBFAAAA?BCC@BB@B@BBCCCCCCC>C;;;;.;>A=;;;;;*;CBBB>BABCCCCBBC5;;;;*;??AC@BABCADCBBCCC@C?BBBCBB=?8::6;DDCFDBBBBCCCCD@CCC@C@@@BBA>B?BBACAA>>
@ATNG8:02344:04965
GATGGTAGTAGTACACTAGTCATACCAGAAGATCAGGAACTCTAGAAGAATTCAGATTTTTAACACGAGAGTAAACGTAAAAAGAAGGTTTTACAAGACTCACGTTAACAATATTGCAGCAGTACGCACACAATCGAAGCGCAGTAAGGATGGCTAGTGTAACTAGCAAGAATACCACGAAAGCAAGAAAAAGAAGTACGCTATTAACTATAACGTACCTGTCTCTTCCGAAACGAATGAGTACACACTCTCATATGACACTACCATCGATAACCTCGAGTCT
+
BB@@=@=BCCCCCCECBBBCCCBCG@C@@?AB@ABA?A=BDC;;;@=@A>A@@@@@@@@A2A?BCBABBCC?>>8>?ABCCB2BA=A;AAA7AAB>AA@CDCCCC@C@CD?BBA=??BBBDCDDCCAAABDD?BBBC<@@BBBBBB>C@CBB@BBBBBCBB?AABBBA?CC?>=><>?CBD8;;;5:>?AA/@@<@666@@B@@:>:>?AAA<AADAA>BBBBBBC?B?ACC>CCC<@@BBBCBBB>>>@?AAAAAB788BBAA?B>??A?:1718==>A777
@ATNG8:02369:04955
GATGGTAGTATCTGCACACTCTGTCCAGAAGATCAGGAACTCTAGAAGAATTCAGATTTTTAACACGAGAGTAAACGTAAAAAGAAGGTTTTACAAGACTCACGTTAACAATATTGCAGCAGTACGCACACAATCGAAGCGCAGTAAGGATGGCTAGTGTAACTAGCAAGAATACCACGAAAGCAAGAAAAAGAAGTACGCTATTAACTATTAACGTACCTGTCTCTTCCGAAACGAATGAGTACATAGATATACGTATAGCTACCATCGATAACCTCGAGTCT
+
;9:@8<<AA@@A00/>9D@KCCBBB?CCDAGC>><<+0,0<<074;7;:7;?=>>@@@@@2A=AABBBBCCCCF;@@;;;;;*;A=A=@@A9ACG@CDBBCCCCC@D?BA?ABD?BBAABCCCCCCBCCDCB=CCCD?BBBBBBAA>B@C@@>ACCCCDCC@C@@CCC?BB@B>?:?@@?@8>>>?BFEDD/>>=A;;;@@@>>9<8=>>>:=:=BDCC?CCBBBCC@B?BBA;A8848ABBBDDDDB@A=>>>@@???CAA::;:>888>>>5;7:A@@A:;;
@ATNG8:02372:04951
GATGGTAGATACTCGCTGATACACCCAGAAGATCATGAACTCTAGAAGAATTCAGATTTTTAACACGAGAGTAAACGTAAAAAGAAGGTTTTACAAGACTCACGTTAACAATATTGCAGCAGTACGCACACAATCGAAGCGCAGTAAGGATGGCTAGTGTAACTAGCAAGAATACCACGAAAGCAAGAAAAAGAAGTACGCTATTAACTATTAACGTACCTGTCTCTTCCGAAACGAATGAGTACACACTCTCATATGACACTACCATCGATAACCTCGAGTCT
+
BCBC?CCCCCCCCCBECCCCBB@@@<@CF?CDCCBA@@=@ACCCCCBCM?@=@B?99:9:*;?BDIDDDCCCCB;?;9;;;;*;B<A5;::&9@<9>BBBABA@@>@@CC@CBC@BBBBBBCCCCCCCCCBB?DDDD?A???BBBA?B@CBB@BBBBCCBB?BBBBBB@BB>AAA<>>BA@:A??;>BBBB3BC?B>>>BAAAA;A:>>AB;>;>ACDC@CDBBBBB@C@CDD=BBB@BBAABBBBB@BBBB@@BBBC???BBBB?B889A88289=??AB787
@ATNG8:02382:04930
GATGGTAGCTCTGCTCTGACTCTCGTACTCATTCGTTTGGAAGAGACAGGTACGTTAATAGTTAATAGCGTACTTCTTTTTCTTGCTTTCGTGGTATTCTTGCTAGTTACACTAGCCATCCTTACTGCGCTTCGATTGTGTGCGTACTGCTGCAATATTGTTAACGTGAGTCTTGTAAAACCTTCTTTTACGTTTACTCTCGTGTTAAAATCTGAATTCTTCTAGAGTTCCTGATCTTCTGGTGTCGTCTATCATGTACTACCATCGATAACCTCGAGTCT
+
BBCCADDBBBCCCDDCCFCCCCBCDCCBBBBC@BDDC=C?C@CCECCDC@CCCCG?CACDBA>BAE;;;>?@?>9<ACCD3CC@CABD>B?A?;@?A?BB?AAACBB@BCBABCCE@CBB@B@DFCCBCBC@CCEC>BBCBBBBBCJCBBCAAB@DCC>@?;?<?9:;CDCBB<<9999*9<@<9999*5A@CB>C>AAAB@@>>299:*9>=9959:??;?@AAAA@=@=999@??;@9;6:ABCAA@@@@@????@@??A=;;;;;9>;>5:9>@AA99
@ATNG8:02384:04945
GATGGTAGAGTACAGGTGTAGTAGACCAGAAGATCAGGAACTCTAGAAGGATTCAGATTTTTAACACGAGAGTAAACGTAAAAAGAAGGTTTTACAAGACTCACGTTAACAATATTGCAGCAGTACGCACACAATCGAAGCGCAGTAAGGATGGCTAGTGTAACTAGCAAGAATACCACGAAAGCAGAAAAAGAAGTACGCTATTAACTATTAACGTACCTGTCTCTTCCGAAACGAATGAGTACGTGTGACGTACGTGAGCTACCATGATAACCTCGAGTCT
+
;6==;>>>=979;//)/99<;==@CC:;@@?CBCCCC@C@BBBBCCC@D>AA?A@@?????.?>BBBCBBBACDE>;<9:99:';B=A5;;;*9@@=@BBBABA@B?B>AA>BCB?BCB;;;GECAA@CBBAC@F@???AAACCCBB?B?B;;6:AA?@BBC?BBBA@@>@@=@A@;?=<;;3///.8;;;);;288>>>>5584>499::1818<A@@<@@9888817<;;;389;/74@ABBC@@@@<>=?:833333377;><?@>CB?7=:=>>88555
@ATNG8:02350:05001
GATGGTAGCATCATGCATATCTCACCAGAAGATCAGGAACTCTAGAAGAATTCAGATTTTTAACACGAGAGTAAACGTAAAAAGAAGGTTTACAAGACTCACGTTAACAATATTGCAGCAGTACGCACACAATCGAAGCGCAGTAAGGATGGCTAGTGTAACTAGCAAGAATACCACGAAAGCAAGAAAAAGAAGTACGCTATTAACTATTAACGTACCTGTCTCTTCCGAAAAGAATGAGTACGATGAGATCTCGTGTGCTACCATCGATAACCTCGAGTCT
+
BBCCADABBCCCCDBBCCBDDDDBB@BCB?BAAA@@=??BABABAC?BE?B@AA?<===>)>6?>=BBBBBBA@8;<;;;;;$9<;;295)5<<7>@;@CCC@A=@@AA?BBB=??AABCCCCDBBBCBBB@BBBA=??BBBBBB@B@C@@>ADBBCBBB?AAABBD?CC?BBB?AA??=5::97==?@@/@@<@;;;AA@@?<B8==DD<A<@@BAA=ACA?@?C@D?BBBA6@A;??BBBBBBBBBBCA@@=>>@@A>>>BB=BBB??;;7:9=AABA===
@ATNG8:02351:04991
GATGGTAGCGCACACATAGATACAGTACTCATTCGTTTCGGAAGAGACAGGTACGTTTAATAGTTAATAGCGTACTTCTTTTTCTTGCTTTCGTGGTATTCTTGCTAGTTACACTAGCCATCCTTACTGCGCTTCGATTGTGTGCGTACTGCTGCAATATTGTTAACGTGAGTCTTGTAAAACCTTCTTTTTACGTTTACTCTCGTGTTAAAATCTGAATTCTTCTAGAGTTCCTGATCTTCTGGTAGAGCGTGCATATATCTACCATCGATAACCTCGAGTCT
+
44448==:;;==<>AA;;=A599:<>:;;===78:;B<BD;A:AA@==<<7999444)4.4448295:556<>>>>;=AABB2;>6>8:;,9<@@=BCC>@B<>@==?@7;;BBAAAB=@;;5;<;;::;9@A?@AAA899BCB@??994>>88<:57/0*/71718556==>?>7;;===0<7<755959$5;::<6;;==@<5599.555&5999=9=85505===;;:7<5:5459:5:95259:@@;;?>;>@???A@A@@<@@999@@?A>AABAC999
@ATNG8:02358:05022
GATGGTAGCGCACACATAGATACAGTACTCATTCGTTTCGGAAGAGACAGGTACGTTAATAGTTAATAGCGTACTTCTTTTTCTTGCTTTCGTGGTATTCTTGCTAGTTACACTAGCCATCCTTACTGCGCTTCGATTGTGTGCGTACTGCTGCAATATTGTTAACGTGAGTCTTGTAAAACCTTCTTTTTACGTTTACTCTCGTGTTAAAAATCTGAATTCTTCTAGAGTTCCTGATCTTCTGGTAGAGCGTGCATATATCTATCGATAACCTCGAGTCT
+
@BCC@CCCCCCCBCCCCCBCCCBBBCCCCCBB@BCCC?CCAC@CCBBBCC@CBBBD?C?CDBB>C?BBBBBCCCC?CCBCC3CC?AABD>BBBB?BCC@BB>@@@BBCACCCBBBBC@CCB@B@CB999BBC@CCBB?CCCCDCBBBCBBCBBAD?BBB?BC?C?BBB?@@CBB;@;:::-:;A;@ABBB3BBCCF>CCCBCCCCCC5;;;;*;@ABCAC@CC@BBBCCBA=A@CCBCCC?B@B?BCDCCCCCB@??BBBDBAABBBC@A>A>BBBBB888
@ATNG8:02366:04981
GATGGTAGCACGACACGACGATGTGTACTCATTCGTTTCGGAAGAAACAGGTACGTTAATAGTTAATAGCGTACTTCTTTTTCTTGCTTTCGTGGTATTCTTGCTAGTTACACTAGCCATCCTTACTGCGCTTCGATTGTGTGCGTACTGCTGCAATATTGTTAACGTGAGTCTTGTAAAACCTTCTTTTTACGTTTACTCTCGTGTTAAAAATCTGAATTCTTCTAGAGTTCCTGATCTTCTGGGTGTATCAGCGAGTATCTACCATGATAACCTCGAGTCT
+
<6>C?DCDCB=?>>C>>>=BAACABBDFCGBB?BBCL>BCACABBB?BBB?BBACA@C:;;BB@C?;;;@@@BBC?BBCCC3BB?B??@<?DDDAEBB?@@69:??=B8A@>>>BBB?BBBAD<??ABB>>C;AAAA:>>AA?>>>@B??@@@@@7;;>=AB=B<A?????@==7=;:::/:7<7<=>>=/<=;;;1;=;::?>>=>5;;;;.:>?AA=A<@@<@@>>>@A=A:=>@???188<=4:;;;;;>;;;@;;;@A@@@:>>A<;;=@=?<<@=666
@ATNG8:02368:05012
GATGGTAGCGCGACGAGCGTAGACCAGAAGATCAGGAACTCTAGAAGAATTCAGATTTTTAACACGAGAGTAAACGTAAAAAGAAGGTTTTACAAGACTCACGTTAACAATATTGCAGCAGTACGCACACAATCGAAGCGCAGTAAGGATGGCTAGTGTAACTAGCAAGAATACCACAAAAGCAAGAAAAGAAGTACGCTATTAACTATTAACGTACCTGTCTCTTCCGAAACGAATGAGTACGATGAGAGAGCTCTCTCTACCATCGATAACCTCGAGTCT
+
BA;;05<:>@D:99BCA@@BBA@<:>AA=@?=>:929233;:;;=8::4<7<@A@@@A@2@?BBB>>==000/)09.----$//)/)///'/9:7<A<<===;?;@?AA>ACB@BBBABBIFCCCCCBCBB?A@???BBAAAAAA<A?B;;6:A@?@B@A=A:99AB?BC?BBA8?7777(77818999+7<8??A@>>>AA?B@CBB>=D<AA>??<@;;;??@==6;:@69//+/:>::=>>>>AAB???@@;;<;@EB@?;?AA@@@@;@<AA????@@
@ATNG8:02368:05017
GATGGTAGTATCTGCACACTCTGTCCAGAAGATCAGGAACTCTAGAAGAATTCAGATTTTTAACACGAGAGTAAACGTAAAAAGAAGGTTTTACAAGACTCACGTTAACAATATTGCAGCAGTACGCACACAATCGAAGCGCAGTAAGGATGGCTAGTGTAACTAGCAAGAATACCACGAAAGCAAGAAAAAGAAGTACGCTATTAACTATTAACGTACCTGTCTCTTCCGAAACGAATGAGTACTGTATCTATGTGTGCGCTACCATCGATAACCTCGAGTCT
+
BEAA?ABBC@BAAAAGCCCCCCCCC@BBB@CCBB::7:=@ABBBBC@BB?@;>==88888.9@DCCAACABBCF;?>:9:99*:C>C4;;;6;CC@CCCCDBCCC?C?BB?BCB?AABBBDCECBBCDAAAC?C@@@@AABA?@@B>B>B9989CCCCCCDAAAABBB?BB>>>>=@@AAA;AA=:>@DDC/AA=B876>BA>@<><>?BB<@;@CAAA@BBAAAFF?B?BBB>BBC?AAACCABABBBBBBBB>::???>>>CB=@;;;?;;5;;??ABB;;;
@ATNG8:02369:05012
GATGGTAGCATCATGCATATCTCACCAGAAGATCAGGAACTCTAGAAGAATTCAAGATTTTTAACACGAGAGTAAACGTAAAAGAAGGTTTACAAGACTCACGTTAACAATATTGCAGCAGTACGCACACAATCGAAGCGCAGTAAGGATGGCTAGTGTAACTAGCAAGAATACCACGAAAGCAAGAAAAAGAAGTACGCTATTAACTATTAACGTACCTGTCTCTTCCGAAACGAATGAGTACGAGAGTCAGAGCAGAGCTACCATCGATAACCTCGAGTCT
+
C@@@9B=966>B>966;554544773877+//:844042666///659838600)096666'638>??@@@@?@@5/.////&/92949<2<59.5559;:9//)/3//)/7829===>BAAAA@DBBBED@E;::?C:9:BBBB<A=?9:49=:=B==B@CBB8778;<8<BB:==@@@:::9477888(88:=CB@>>>;617)////(/(//<<>;@B;;:=?:=9:::1777073;A??@@>==;;773?@=B??:7;;;49/--6--(/)/::;>>86
@ATNG8:02372:04985
GATGGTAGCTCGCTGATGATATCTCCAGAAGATCAGGAATTCTAGAAGAATTCAGATTTTTAACACGAGAGTAAACGTAAAAAGAAGGTTTTACAAGACTCACGTTAACAATATTGCAGCAGTACGCACACAATCGAAGCGCAGTAAGGATGGCTAGTGTAACTAGCAAGAATACCACGAAAGCAAGAAAAAGAAGTACGCTATTAACTATTAACGTACCTGTCTCTTCCGAAACGAATGAGTACACACTCTCATATGACACTACCATCGATAACCTCGACGTCT
+
@@BB>BBBBDCCCCCDDDCCCBBBC?CCC?C@??00-0<@;A?@@C@CD>B>@@@BBBBB3B@BBBAA>@A@@=3;00////$/:5;5:::/6>A=A?????@BB;@;@A<@@@588????>>>>ABB??=C7=>?B;>>@A@??A<A;??B<A@@@BB>>:>>>>AA<>><@AC=>>>>A9>??:>>>=>/==8=FA>>>AA@:=9=?>?<@=@AAAA=AA??===<?<?BE;988<?<<>///559;AA@@@@>>=:<975565:8;;=00*.).::--/535
@ATNG8:02373:04987
GATGGTAGATACTCGCTGATACACCCAGAAGATCAGGAACTCTAGAAGAATTCATATTTTTAACACGAGAGTAAACGTAAAAAGAAGGTTTTACAAGACTCACGTTAACAATATTGCAGCAGTACGCACACAATCGAAGCGCAGTAAGGATGGCTAGTGTAACTAGCAAGAATACCACGAAAGCAAGAAAAAGAAGTACGCTATTAACTATTAACGTACCTGTCTCTTCCGAAACGAATGAGTACTGTATCTATGTGTGCGCTACCATCGATAACCTCGAGTCT
+
BB@A?@DCEDDBCCCCCCC@@@CCC=BBB@BAABBB>A?A?@?BAA=AA=@<@??99999(:;@@@CCBCA@@C;@@;;:;;$99992555&5>94696@BC@AB?A@CC@CCC?CCAABBBBDDBBBCBBA@BCBB@CBCBBC@><@@C@@>@BABCBDB?AAACBB?BB?BBB@BBB>>7=::4::::;+;A=A<::@@@BB<B:?@BB7;8;DB@@=@@?AAAA?B?BCD=BAD?BBAACDCCCABBBBBBB@@@@@A@@@A=@>>>C>>:=<A@@DD===
@ATNG8:02382:04994
GATGGTAGTATCTGTCTACGAGAGCCAGGAAGATAGGAACTCTAGAAGAATTCAGATTTTTAACACGAGAGTAAACGTAAAAAGAATGTTTTACAAGACTCACGTTAACAATATTGCAGCAGTACGCACACAATCGAAGCGCAGTAAGGATGGCTAGTGTAACTAGCAAGAATACCACGAAAGCAAGAAAAAGAGTACGCTATTAACTATTAACTTACCTGTCTCTTCCGAAACGAATGAGTACTATAGACTATCTGAGACTACCATCGATAACCTCGAGTCT
+
@CBC@BDCCCABBCDDCCCCBBBAA@BC@B?BBBBB?C?BBBBAA@=@@=@<??>99999(:;AABBAABB@A@8>@87888$68388???3;;B=A@BBAAA??:>:>>9=AA;AA@@@>>>>>@@@@A?A:><<<:>>@A>>>>9>:>;;7;AAAA@@@;@@>>==9>A;??A5<=??A9><96/////(///;<==@///6;69>>B;>:>=8=>8<>?A;=>:>;>@D;DBA:>>@@@@?>?A@@>>>>A???>>=??@>=A=<88//)/)/<;;;;@@
@ATNG8:02384:05018
GATGGTAGCATCATGCATATCTCACCAGAAGATCAGGAACTCTAGAAGAATTCAGATTTTTAACACGAGAGTAAACGTAAAAAGAAGGTTTTACAAGACTCACGTTAACAATATTGCAGCAGTACGCACACAATCGAAGCGCAGTAAGGATGGCTAGTGTAACTAGCAAGAATACCACGAAAGCAAGAAAAAGAAGTACGCTATTAACTATTAACGTACCTGTCTCTTCCGAAACGAATGAGTACTATGTAGAGCTCTATACTACCATCGATAACCTCGAGTCT
+
@BB@8=>CCBCCCICBBCCD;;9BB?BCC@CCCC;;7:9@@ABBBB?BD<><?@<99883$34;;;@<?B<AAB6>=;;;;;$5:5:.555&5<>9696CCCCCC?A?AB?BBB=??AABBAAEDDDBBBCDABC@@<ABA@BDAA>B@C@@>@AABBCCB@CBBBBB?BE?BBB?BBBBB>?=<8=>>>?/>>:>;;;??AAA=D=????<>;?@CCB?CCCBBBB=?=?BB>BCEAAAABCBBBBBCCAAAAABBBA>>>??A;>888A@@<@=AE@<<///
@ATNG8:02385:04989
GATGGTAGAGAGAGCTCTCTCATCGTACTCATTCGTTTCGGAAGAGACAGGTACGTTAATAGTTAATAGCGTACTTCTTTTTCTTAGCTTTCGTGGTATTCTTGCTAGTTACACTAGCCATCCTTACTGCGCTTCGATTGTGTGCGTACTGCTGCAATATTGTTAACGTGAGTCTTGTAAAACCTTCTTTTTACATTTACTCTCGTGTTAAAAATCTGAATTCTTCTAGAGTTCCTGATCTTCTGGGTGCGCTACAGTCTCTCTACCATCGATAACCTCGAGTCT
+
C>BC?BCDDBBAA@@:66<::::559999A>@;@;;9)5=8@:AAAB@@@?BB:9:@E@BBBD<?<>BBBC??8B;==9:9)=;/33855-588?6?:?<?@<??>??A>>@@BCBBA<>>>=C=AAA@@@<<9<<<@187A?>>>>><<=@:;;?<>>==DD=A;??@>==?@?:===>>5>=C=A====,;/--949---9==A??:==<=)669//)/5;;7;>>=@DD>D<=///==7<;;;17:///@@@==;<;@;;;==9===>>AA=A<>>>;;;AA
@ATNG8:02386:04980
GATGGTAGTAGTACACTAGTCATACCAGAAGATCAGGAACTCTAGAAGAATTCAGATTTTTAACACGAGAGTAAACGTAAAAAGAAGGTTTTACAAGACTCACGTTAACAATATTGCAGCAGTACGCACACAATCGAAGCGCAGTAAGGATGGCTAGTGTAACTAGCAAGAATACCACGAAAGCAAGAAAAAGAAGTACGCTATTAACTATTAACGTACCTGTCTCTTCCGAAACGAATGAGTACACACTCTCATATGACACTACCATCGATAACCTCGAGTCT
+
@@;;6;>CCCCCCCCCCAA<CDDCDACDC@BB;;<;7;=@@CBBBB?BA?A>;;:::CCC3B>AAC???BBBBB9<<;;::;';;599@@A7BCC@CCBCCEECC@C?BB?BBB?CB??@BCBCBCCCDBBB?BA@@=BBAAAAAA=A>ABB?BBBCCCCA?BBBCBB?BB?BBB=??CBC=8875;>=>>/>@<A;::ABBBC<A;@@@A:=:<>BBB>BD@AACC?B?ADD>BBD?BA@@ACCCCAAA???AACCB899BBBB?BBABFEC6868@>>=;88
@ATNG8:02344:05043
GATGGTAGACACGTGTGCTCTCTCGTACTCATTCGTTTCGGAAGAGACAGGTACGTTATAGTTAATAGCGTACTTCTTTTTCTTGCTTTCGTGGTATTCTTGCTAGTTACATTAGCCATCCTTACTGCGCTTCGATTGTGTGCGTACTGCTGCAATATTGTTAACGTGAGTCTTGTAAAACCTTCTTTTTACGTTTACTCTCGTGTTAAAAAATCTGAATTCTCTAGTAGTTCCTGATCTTCTGGTCTACTACACTGTACTCTACCATCGATAACCTCGAGTCT
+
::=@;@BBBFCDCCBAA;==;;@ABCBBBCBB?AAAA<BB?D@CABACBC?CCAAA@CBA@A9?<>@@CCBAA@<?==>=.;@?=;:829?>@;898<AA2778925,27778<??:?;;5;;>=====881/;//+/:>;<@@B><=<>==;;7;BB=AA<A<AAA@@@===<===@@5@<><>AEEE/??;;;07<;<9?5357058866%..766262-..67355782605///8<278:0525.533...7555777><<6;/--9--)-2799=AA@@
@ATNG8:02344:05051
GATGGTAGAGTACAGTGTAGTAGACCAGAAGATCAGGAACTCTAGAAGAATTCAGATTTTTAACACGAGAGTAAACGTAAAAAGAAGGTTTTACAAGACTCACGTTAACAATATTGCAGCAGTACGCACACAATCGAAGCGCAGTAAGGATGGCTAGTGTAACTAGCAAGAATACCACGAAAGCAAGAAAAAGAAGTACGCTATTAACTATTAACGTACCTGTCTCTTCCGAAACGAATGAGTACTATAGACTATCTGAGACTACCATCGATAACCTCGAGTCT
+
B@@@>?ACCCCCDBBBCCCDBBBCC>ABC?CBBA??;?<??CCCBA?BB?C?@@@AACDC2C=AACCCAAAABC<B<AAA@@0BB?B@CCC<CBB>BBBBBCCBA>A@CC@CCC?AABBCDGDBBBBAABAC?DBBB<@@AABBBB?B@BBB?BBBBBCCA>ABBBBB>BB<888399998+8<<7<=<==.9:7<///<=BBC8;7;???:=:=ABBB?BBBBBBB?A?A@@<ABB?BBBBCCCAAAAA@???>BBBABBBB<><>899A?>3616>>?>778
@ATNG8:02344:05058
GATGGTAGCGCACACATAGATACAGTACTCATTCGTTTCGGAAGAGACAGGTACGTTAATAGTTAATAGCGTACTTCTTTTTCTTGCTTTCGTGGTATTCTTGCTAGTTACACTAGCCATCCTTACTGCGCTTCGATTGTGTGCGTACTGCTGCAATATTGTTAACGTGAGTCTTGTAAAACCTTCTTTTTACGTTTACTCTCGTGTTAAAAATCTGAATTCTTCTAGAGTTCCTGATCTTCTGGACGACGCGCGCTGACACTACCATCGATAACCTCGAGTCT
+
BECC@CBBBCCCDDCCB@CCCCCCCABBCCAA>@BCD>DD=B=BCCCCCC?CDBBB?C?ABBB=B?BCCC@@@BA<@@BBB1BB>BBDD>BBBB@CCC@CC>:9;CCFACDDFCCBB?BCC@B?CCCEDCBB@CAAA?CCDCCBBBBBCDCC@@C?CBB?BC@C?ABCCCBBBC=B::::-:=B;::::9*:CDDG=BBCDDDDCCC?CCDD5CBBBC@C@BC?DCBBD@@>@?CDCCBB?B@A;A?000@>@@BBBBCCCDCCC@CAAADBB@B?BCCCBB@@
@ATNG8:02347:05073
GATGGTAGCGGCGTAGCGAGCGTAGACCCAGAAGATCAGGAACTCTAGAAGAATTCAGATTTTTAACACGAGAGTAAACGTAAAAAGAAGGTTTTACAAGACTCACGTTAACAATATTGCAGCAGTACGCACACAATCGAAGCGCAGTAAGGATGGCTAGTGTAACTAGCAAGAATACCACGAAGCAAGATAAAGAAGTACGCTATTAACTATTAACGTACCTGTCTCTTCCGAAACGAATGAGTACGAGAGTCAGAGCAGAGCTACATCGATAACCTCGAGTCT
+
44;;.444/-(--------7:;==:::;+//927;549:5:7<;;<=:=:>?:@477@==?=>+?68<8:>;7<777)79@@@@@+@@9A9ADD9@?C@BA=>=<@AB?B:BB>AA=9=::8>;<;>==>?@<<?:?=8827;;;;;8=8>;>==4=;>>>:8:6::::8<48;>?@?299//*.584335::0254887589<<;-0,0:;9)/)/339:6:?88833,3,339188>7==>4479>9@@;;888;7;;?989<<99;;999:494;===>555
@ATNG8:02350:05079
GATGGTAGAGAGACTGTAGCGCACCCAGAAGATCAGGAACTCTAGAAGAATTCAGATTTTTAACACGAGAGTAAACGTAAAAAGAAGGTTTTACAAGACTCACGTTAACAATATTGCAGCAGTACGCACACAATCGAAGCGCAGTAAGGATGGCTAGTGTAACTAGCAAGAATACCACGAAAGCAATAAAGAGAAGTACGCTATTAACTATTAACGTACCTGTCTCTTCCGAAACGAATGAGTACGATGAGAGAGCTCTCTCTACCATCGATAACCTCGAGTCT
+
6=;;7?>BCEDCCDCFGFBBBDDDE?CCC@BBB@@@?A>@@A::8@=AB?C??@?BBCCC1?<?@>?BBBB@AC;B:@@@@@0@C?B?CCB9AACGCCBBCAB;;7;?BB?CCB>AB;:;HGCCCBBCCCBB?BABB?ABBBBB?>9@>A:;8;DBBBBBB@BBBCCB?BB?BBB?A@999,5664578-5@@D=ABAA@?BBC?A>A@;;-0+0===@<ADAAA@A8=48;=8;>>8=<<>@@=BC;;;?AA@@D;;;;;@>=<7<///99<9@9=@B=====
@ATNG8:02355:05048
GATGGTAGTGCGTGAGAGAGAGACCCAGAAGATCAGGGAACTCTAGAAGAATTCAGATTTTTAACACGAGAGTAAACGTAAAAAGAAGGTTTTACAAGACTCACGTTAACAATATTGCAGCAGTACGCACACAATCGAAGCGCAGTAAGGATGGCTAGTGTAACTAGCAAGAATACCACGAAAGCAAGAAAAAAGAAGTACGCTATTAACTATTAACGTACCTGTCTCTTCCGAAACGAATGAGTACATAGATATACGTATAGCTACCATCGATAACCTCGAGTCT
+
;5@@7>@BABBBABAFJGCBBA;;;/9@A@CCCB@@@;@=AABABAC@BB>B?CCBABDDC+;7;;:::69/0/82669===<+?@AC7;<<6;BC>;;;A@>?5965;>>;=BB?BCBBBCCCCCCDCBBCC@CB@@<@AAABBBB>A?A:;8:AAABBBF?BBBDBB@BB@BCC?BA>>?87:;:?@DDDD)??;@===@@@AA;?9=<==;?=>>CBB?BC@??BB?B?CCC;ABC????BBBCCCAAA=CC?==AACC>>=??=@566A@@;?;?A???;;;
@ATNG8:02359:05047
GATGGTAGTGTGTCTCTGAGAGTAGTACTCATTCGTTTCGGAAGAGACAGGTACGTTAATAGTTAATAGCGTACTTCTTTTTCTTGCTTTCGTGGTATTCTTGCTAGTTACACTAGCCATCCTTACTGCGCTTCGATTGTGTGCGTACTGCTGCAATATTGTTAACGTGAGTCTTGTAAAACCTTCTTTTTACGTTTACTCTCGTGTTAAAAATCTGAATTCTTCTAGAGTTCCTGATCTTCTGGACAGAGTGTGCAGATACTACCATCGATAACCTCGAGTCT
+
??BC@FCCBCCDEB<;699AABBCBBCCBBBA@CCCF?DD@H@@AACBCDACCDAA?A?@ABD=B?BBBBCCBBB@BCCCC5CB?A@@@;@:>9.66<8@C@BBCC9999EDABB@@>@ED=@?BCDCEBBB?@@DE@CCCCBBCCCBAACC@@@>ACC=@@@C?A@CBBCBCB;A;:::.;>B>BCCCC3BCAAA>AACCCCCCBA5;;;;*;@@@C9;7;B@CEDCCBB?B@CDBBBC@A?B?ACDDAA@CCCCBBBBCCBBC?A:99A<?9?<?@ABCB@A
@ATNG8:02364:05078
GATGGTAGTGTCAGTGCGCGTCGTCCAGAAGATCAGGAACTCTAGAAGAATTCAGATTTTTAACACGAGAGTAAACGTAAAAAGAAGGTTTTACAAGACTCACGTTAACAATATTGCAGCAGTACGCACACAATCGAAGCGCAGTAAGGATGGCTGGTGTAACTAGCAAGAATACCACGAAAGCAAGAAAAAGAAGTACGCTATTAACTATTAACGTACCTGTCTCTTCCGAAACGAATGAGTACTATAGACTATCTGAGACTACCATCGATAACCTCGAGTCT
+
/77749:;BCEBBBCCCCC9:6@@>@CCD?DEC?==;=000@A@?@=AC?B?BCBAAAAB2A?A@A>@?@CCEK>BBBBCCB1AA?B@CHI<ECC@CBBDEDEAB?@ABB@CBB@BCABCCG;;;BBBBBBD@CC??=?A@@AA:95;@BBB@BBB@BBBC@BBBBBB?CB?@??<@@999+899188888(8:4:=>;;:<<=:>::::<:=;?ACCC?BBAAABC?B?BBB=BBC?BBCCCCCCA@@@>>>=>BBBBBBCCCC?B999???9:5;;@A@<;;
@ATNG8:02368:05071
GATGGTAGTGTGTCTCTGAGAGTAGTACTCATTCGTTTCGGAAGAGACAGGTACGTTAATAGTTAATAGCGTACTTCTTTTTCTTGCTTTCGTGGTATTCTTGCTAGTTACACTAGCCATCCTTACTGCGCTTCGATTGTGTGCGTACTGCTGCAATATTGTTAACGTGAGTCTTGTAAAACCTTCTTTTTACGTTTACTCTCGTGTTAAAAATCTGAATTCTTCTAGAGTTCCTGATCTTCTGGGATGTGTGCGCAGTGCCTACCATCGATAACCTCGAGTCT
+
B@BC@DCCCCCCDGHCBCACCBBBCCCCCABB?CBAA<@@<B?BBCCCED@CCCBB?B@CBBB?B@BBBBGCCDDABBBBB1BD?BBCB<ACCB?AACACC@CBBCCFACCBCCBAA?BBB@B@CCCDCCBC@CCBB?CCCBBBBCCBBBBBBBB?CBC@CC?C>@ACCCCBCCBCBBBB;B=B=:::::*:A@AB=BBCBBCCBCC@DCDC5CBBBCBC@BB?BAECBAA>A@BBBBCC@CACD>C:;:BCDDBBBBBBE?BBD?BBBAC??=??BBDDBC??
@ATNG8:02370:05078
GATGGTAGTCTCAGATAGTCTATAGTACTCATTCGTTTCGGAAGAGACAGATACGTTAATAGTTAATAGCGTACTTCTTTTTCTTGCTTTCGTGGTATTCTTGCTAGTTACACTAGCCATCCTTACTGCGCTTCGATTGTGTGCGTACTGCTGCAATATTGTTAACGTGAGTCTTGTAAAACCTTCTTTTTACGTTTACTCTCGTGTTAAAAATCTGAATTCTTCTAGAGTTCCTGATCTTCTGGCTTCGTAGACAGATACTACCATCGATAACCTCGAGTCT
+
B?@A8<<=BCBBCCCCCBBBBBBBC@@ACCBB@BBCD>CC@CAAABBCCCCBBA@C?A>AABB@D@CBBCBCCCC@CCCCC2AB@CBCC>BAAA=@AA>A@=;;;ECC@BCCBCCCC@BCB>B?BBBCCBCB@BBCJ@BCBBCCCEDDDCBBCBF@CBB?::6;=AACCBBBBB<?;;;;.;<@<;;;;;*;B@@@;A@BA@ABBACAHFFC5GBAAC@C@BC@BFCCCBB@B@ECCCCC@BBC?BC?BBABCCBBBGBCCBCC@C:::B::7:?BBBBCBBB
@ATNG8:02379:05031
GATGGTAGCAGACGTGACAGAGCGCCAGAAGATCAGGAACTCTAGAAGAATTCAGATTTTTAACACGAGAGTAAACGTAAAAGAAGGTTTTACAAGACTCACGTTAACAATATTGCAGCAGTACGCACACAATCGAAGCGCAGTAAGGATGGCTATTGTAACTAGCAAGAATACCACGAAAGCAAGAAAAAAGAAGTACGCTATTAACTATTAACGTACCTGTCTCTTCCGAAACGAATGATTACAGAGAGTACGATATGTCTACCATCGATAACCTCGAGTCT
+
AA@B@BCCBCCCBBBDCBBCCCCCC@CCB@BBAA::69;?=AAAAA=@A<@<>@@9:9::'9<@@@><@@///8/860000)5A<@.999&/<@80//:779::5:7;:7@BB?BBBBCCDCCBBBBB@@@@CCBB?BBBBCBBC@E@C@?=@DCG?CBC?BBBBBA?BFACBB<?>;<=46656688898%8=:>;;;BB8885:587971;6=<@AA?BBBBAAA@F@AAA<AA@<ABBA>ADBBBBBBBBBBBBBBBBBBBB?B999A>=1839A=>?;;;
@ATNG8:02384:05067
GATGGTAGTGTCATATGAGAGTGTGTACTCATTCTTTTCGGAAGAGACAGGTACGTTAATAGTTAATAGCGTACTTCTTTTTCTTGCTTTCGTGGTATTCTTGCTAGTTACACTAGCCATCCTTACTGCGCTTCGATTGTGTGCGTACTGCTGCAATATTGTTAACGTGAGTCTTGTAAAACCTTCTTTTACGTTTACTCTCGTGTTAAAAATCTGAATTCTTCTAGAGTTCCTGATCTTCTGGGCTGCGCTGATATGCGCTACATCGATAACCTCGAGTCT
+
CCBB@B@@ABBBECCCBBCCCCCCCBBBBB>>:9999.;B>CAECCBDDC@DCC??>?@CCCB?C?CCCBBBBBB@BCCCC1BB>AABD=CBCC@CCC>BB<:9;CCHACCCCDCCC@CBB?A@GDCCCCBB?BCDD?BCCCCCBBDBBBCCAAA@CCC?BB@B@BBBDDDDDA<?9999.:;@<;;;;.;CBBB>BBFCCCICCC5;;;;*;BBBE@B@BC@CCCCCCA>C>ACCCCC<@99:4:ABAAECCBBBBEECCCDDCB@>?::6:?ADCCBABB
@ATNG8:02387:05035
GATGGTAGTATATCGCGTCGCTATCCAGAAGATCAGGAACTCTAGAAGAATTCAGATTTTTAACACGAGAGTAAACGTAAAAAGAAGGTTTTACAAGACTCACGTTAACAATATTGCAGCAGTACGCACACAATCGAAGCGCAGTAAGGATGGCTAGTGTAACTAGCAAGAATACCACGAAAGCAAGAAAATGAAGTACGCTATTAACTATTAACGTACCTGTCTCTTCCGAAACGAATGAGTACTGTATCTATGTGTGCGCTACCATCGATAACCTCGAGTCT
+
BBBB@CCDCCCFCCCCCCCCCBCCC@BBB@BBBD:::;@CBCBBBB?BD?B?CCB@@@@@2A@CBBBBBC???B;A>@@@AA,AB>B=AAA7@AB?AAABDFEBB?B@CC@CCC?BBBBCCBCCCDCCCCCB?BBBB>@@AABBBD?D@F??=?BAABBBC?BBACBB?BC@AAB@BB===4<8819888)8>>:@@@BB>CBE@C@CEBB?B?BDCBB@???AABB?B?BDD<A@C?AAACCAB?BBBBB=<<<AAAAAAAA@@<@===A;;5::=>@@A;;<
@ATNG8:02387:05041
GATGGTAGATATATGCACGCTCTACCAGAAGATCAGGAACTCTAGAAGAATTCAGATTTTTAACACGAGAGTAAACGTAAAAAGAAGGTTTTACAAGACTCACGTTTAACAATATTGCAGCAGTACGCACACAATCGAAGCGCAGTAAGGATGGCTAGTGTAACTAGCAAGAATACCACGAAAGCAAGAAAAAAGAAGTTACGCTATTAACTATTAACGTACCTGTCTCTTCCGAAACGAATGAGTACTATAGACTATCTGAGACTACCATCGATAACCTCGAGTCT
+
//9;7<=;=@;;;65555:<<:;:=7;5:0488844.3-33:988=3<</8,7;;77777$31;8:@BAA:?:A9526==;;*56269>@G2=?>@@@995;;444)/4::5:/0*/7669<<<@@<@:59>=8=>>@:>==:=;>>9@=B;;89CAAACCC?CBBACB@BB?BBB?BBBBB=@=<9>>=>??'>=:::5;===?@@<@<>>?@=C<;;@?@:?AA998B?B9BCC<A@?7><@<>>BCCCC;;;==;??BBACABCD=AA@997>;>:@ABA;==<
@ATNG8:02388:05051
GATGGTAGTATCTGGCACACTCTGTCCAGAAGATCAGGAACTCTAGAAGAATTCAGATTTTTAACACGAGAGTAAACGTAAAAAGAAGGTTTACAAGACTCACGTAACAATATTGCAGCAGTACGCACACAATCGAAGCGCAGTAAGGATGGCTAGTGTAACTAGCAAGAATACCACGAAAGCAAGAAAGGAAGTACGCTATTAACTATTAACGTACCTGTCTCTTCCGAAACGAATGAGTACTGTATCTATGTGTGCGCTACCATCGATAACCTCGAGTCT
+
>@A@@BABB@@@00)/99><>>?;;;:666:>>999=4:59>>@?A?<AA5807>>77777$349::;:::==>=1;744444$55.549;3;<>7=;;55/9/0/3//)/;<7;585=<<<969@B;@?B@B:9::>=777=44147;9405;;:===<9=;::AA6=;9799298733(332+255,5162899:999773749=@>696:?AAA=AA>>>?B?B8=BB9A8858@AAAA????C?????@<9=<<<755545555666/5056666655
@ATNG8:02357:05080
GATGGTAGCTCGCTGATGATATCTCCAGAAGATCAGGAACTCTAGAAGAATTCAGATTTTTAACACGAGAGTAAACGTAAAAAGAAGGTTTACAAGACTCACGTTAACAATATTGCATCAGTACGCACACAATCGAAGCGCAGTAAGGATGGCTAGTGTAACTAGCAAGAATACCACGAAAGCAAGAAAAAGAAGTACGCTATTAACTATTAAACGTACCTGTCTCTTCCGAAACGAATGAGTACTACTCTCAGAGACACACTACCATCGATAACCTCGAGTCT
+
944:05:=<A<@<999ABDCCCCHE@BBB@BBBB;;6;7;:AAC??<?@:?:???BBBBC+=788443;;9333(3355555$5<7<.65)5::5555944:;;7?9>=4=?<8=::8=?>=@B;<<<BBC?C;;;8==;>>>88198<<81525<??9>:>855;A5>>;>>>9>666:.///)/8===,9:7@A?>>>>66/706788066(5:=??>@@@??>=6;2377*337/78;AABBBBAAAA@ABBBA?>>====>8996///;6;79=;;:7//
@ATNG8:02358:05104
GATGGTAGGAGACACGTCGCACACGTACTCATTCGTTTCGGAAGAGACAGGTACGTTAATAGTTAATAGCGTACTTCTTTTTCTTGCTTTCGTGGTATTCTTGCTAGTTACACTAGCCATCCTTACTGCGCTTCGATTGTGTGCGTACTGCTGCAATATTGTTAACGTGAGTCTTGTAAAACCTTCTTTTTACGTTTACTCTCGTGTTAAAAATCTGAATTCTTCTAGAGTTCCGATCTTCTGGTATACACACTCGCTCGCTACCATCGATAACCTCGAGTCT
+
BDDC?CCC?CCBBBBABABBBBDCCCDDECBB>BBCB>BD@B?BBABCAC@CCAAA?A?AAAA?A????AAAAAA>AABBC1BB>BB?A9AAAA<AAB?BB598BCCC?CAAB>>>>:>?A:>:;;;>?@AA;A;<<:>>>;;;>??CAAAAA==9>@@<@@<><>>>==?AAD=A??>=1;4:476767(8=666)//6///=86;8;BBC.===;;5<6//,/<:<;;;<?<B;;;;=>??<>=>>@@B>>>???@@A=<<<:::::==<6=:=???>>>B
@ATNG8:02362:05089
GATGGTAGTGTGTCTCTGAGAGTAGTACTCATTCGTTTCGGAAGAGACAGGTACGTAATAGTTAATAGCGTACTTCTTTTTCTTGCTTTCGTGGTATTCTTGCTAGTTACACTAGCCATCCTTACTGCGCTTCGATTGTGTGCGTACTGCTGCAATATTGTTAACGTGAGTCTTGTAAAACCTTCTTTTTACGTTTTACTCTCGTGTTAAAAATCTGAATTCTTCTAGAGTTCCTGATCTTCTGGGATGTGTGCGCAGTGCCTACCATCGATAACCTCGAGTCT
+
/9<=;??A;;56<<>>==CCBA;9:@@?:;4713888(558>9>>==;;92777///)/7/4.549;;;;B==><??<<:'98.4/791///:)//5.59.4444457<<<=:///+//868)//9995555<<5949BA99;@::9:?@:9:949<<7<C4945=?;;<>>>7;5999&54949;>>>+;95555&59:<666<9727777'7///:8:5<>696===B>:C@A??<>?:>:>>8>000<00:9:9554439::)////8896<8<555::8;
@ATNG8:02368:05098
GATGGTAGGCGACATACATACGCGCCAGAAGATCAGGAACTCTAGAAGAATTCAGATTTTTAACACGAGAGTAAACGTAAAAAGAAGGTTTTACAAGACCCACGTAACAATATTGCAGCAGTACGCACACAATCGAAGCGCAGTAAGGATGGCTAGTGTAACTAGCAAGAATACCACGAAGCAAGAAAAAGAAGTACGCTATTAACTATTAACGTACCTGTCTCTTCCAAACGAATGAGTACGAGAGTCAGAGCAGAGCTACCATCGATAACCTCGAGTCT
+
94==74550555<<<<<:594555<7<<<1555444056;<<;///3//)/389;<<:::$5.5;::<<??;:;/9:59999$55.5.555&5::59544)444447::5;;;5:;B@@?@@>>>997377/38997;?>>?>?A2929>?7:>=?973707=><<=6<:8<;?48733,33249:>=>*55057955576927177752;7;=@8:7;==<><<06-78*7;;8=>>?BBCBBBBBBB@@ABBBBBBB9999?987>;;6;8=;;8=733
@ATNG8:02369:05115
GATGGTAGACATATCGTACTCTCTGTACTCATTCGTTTCGGAAGAGACATGTACGTTAATAGTTAATAGCGTACTTCTTTTTCTTGCTTTCGTGGTATTCTTGCTAGTTACACTAGCCATCCTTACTGCGCTTCGATTGTGTGCGTACTGCTGCAATATTGTTAACGTGAGTCTTGTAAAACCTTCTTTTTACGTTTACTCTCGTGTTAAAAATCTGAATTCTTTTAGAGTTCCTGATCTTCTGGCGCGTATGTATGTCGCCTACCATCGATAACCTCGAGTCT
+
A@AB;?;=@BBCCCABADCBBCCCDCDDCCBA>AAAA9??>A?CCBBBA>???>>A=@<989@3;69CB;;;BAA=;;;;;*;>;>>BB9;9@C:;9CADD?ABAB?@<ADCCCCECACCC@CACCAA:;;A=@BBB?AACBBBDBBBBCCBBBC@CCB?BB@C@AAACCBB@@<@;;;;.;5;7;@EDG5DDBBB;@ABCDBBCDCGJJDJ5BCBCB?B@CCCC<CCCBB>A?BBBBCCAC;;9;BBAABDCBCECCBBB@BA@6<000<00+0<@AAAABAA
@ATNG8:02373:05104
GATGGTAGACACGTGTGCTCTCTCGTACTCATTCGTTTCGGAAGAGACGGGTACGTTAATAGTTAATAGCGTACTTCTTTTTCTTGCTTTCGTGGTATTCTTGCTAGTTACACTAGCCATCCTTACTGCGCTTGATTGTGTGCGTACTGCTGCAATATTGTTAACGTGAGTCTTGTAAAACCTTCTTTTTACGTTTACTCTCGTGTTAAAAATCTGAATTCTTCTAGAGTTCCTGATCTTCCTGGGTGTTCAGCGAGTATCTACCATCGATAACCTCGAGTCT
+
;5>:8==ABB@@A;A@;B?CCCDBBBCB?CCD@B@@@9?>::8@@?@?AA9A@@@@5;2559=9>;@@CF@A@<?54;;;;$985:;98/3>>B?BAB?@@=?AAA?@<??AACCAB>ABB?B?BAA???BD@E>>;>A@;;;;?@?@??===A7;:=>>=:==@@@@???@@:=:>@@2@,/*/<<<<,<<///)8:::===>;;5:<<:.8<CAA;A=@@<==>B==>;?:>=:9//+/7<<<67;;<AB;<<@>==@?===;>;:;:;;7=:>>>>;;;>
@ATNG8:02377:05101
GATGGTAGCTCTGCTCTGACTCTCGTACTCATTCGTTTCGGAAGAGACAGGTACGTTAATAGTTAATAGCGTACTTCTTTTTCTTGCTTTCGTGGTATTCTTGCTAGTTACACTAGCCATCCTTACTGCGCTTCGATTGTGTGCGTACTGCTGCAATATTGTTAACGTGAGTCTTGTAAACCTTCTTTTTACGTTTACTCTCGTGTTAAAAATCTGAATTCTTCTAGAGTTCCTGATCTTCTGGCGCGTATGTATGTCGCCTACCATCGATAACCTCGAGTCT
+
ECCE@CABBBCCCCAABCCKCCBCABBBBBCC?@???<?D?C@BBCGCBB@CCBBB8;7:=@A9C<@BBBBCCBB???@@@0;>:=@AA<AACB9:9B=BB?BBECBCA;;;CC@@A?AAB=?=@CCCCCCE@BB;;7;;A@AA<;;@CCCBBAA?BAA?AB?C>BBCCIBCCA=@;;;092929@@BB3BC@@B=AABDBBBBBB@DDDD3BBBBC@E@DC?BACBDDC?C?DBAAAC?B?B?ACCBBBBBBCCCCAAA?BBB?B9::@9939:=?@ABABA
@ATNG8:02384:05118
TATGGTAGGAGACACGTCGCACACGTACTCATTCGTTTCGGAAGAGACAGGTACGTTAATAGTTAATAGCGTACTTCTTTTTCTTGCTTTCGTGGTATTCTTGCTAGTTACACTAGCCATCCTTACTGCGCTTCGATTGTGTGCGTACTGCTGCAATATTGTTAACGTGAGTCTTGTAAAACCTCTTTTTACGTTTACTCTCGTGTTAAAAATCTGAATTCTTCTAGAGTTCCTATCTTCTGGGTCTACGCTCGTCGCGCTACCATCGATAACCTCGAGTCT
+
CBBB@CCC@DBBCBAABABCBBBCBBBCBD??=?AAA=BB>B?BCCCDCC@CCDDD;::;CBD?C@CBBCBCB@@=@AAAA2@B?BCBH>CBCDADGC?BB:;;@BCCACCCCCBBBDBAA@D@DBCBCCBB?AA@A7;;ACC;;;BCBBBCBBB?BBD@CC?B>AAABCABBF5;0000+0+000000$0>@@@:@BBBBAAACC?BCCB1BB@@A?C@EE@BBBCBBC::9:CA@@;?9;;0;AABCECB@??CBBABA@@<9::>B??;??BBCDB988
@ATNG8:02385:05117
GATGGTAGTGCGTGAGAGAGAGACCCAGAAGATCAGGAACTCTAGAAGAATTCAGATTTTTAACACGAGAGTAAACGTAAAAAGAAGGTTTTACAAGACTCACGTTAACAATATTGCAGCAGTACGCACACAATCGAAGCGCAGTAAGGATGGCTAGTGTAACTAGCAAGAATACCACGAAAGCAAGAAAAAGAAGTACGCTATTAACTATTAACGTACCTGTCTCTTCCGAAACGAATGAGTACACACTCTCATATGACACTACCATCGATAACCTCGAGTCT
+
=@BC?CCCBB;99CCCCCBBBCDCC>BBCADBBB@@>@?A??BBBA?AA5959>@@ABBB3B@BBBBAA@9979299AADDD5AA?B@CJG<EFCABBBBBBBBB?A>AB?BBB@CBBBCCCCCBBBBCBAA?B:::?C:::BBCB?D@B@@>@?@@BBBG?BBBCBB?BBABBB::0000*///)/////(/83;7:8?;8:;*/*/59<6=5;@BCB?CCCBBBC?A=899.7<<9?A@@ABBBBBCBB>>>??>BB998A@B=B988>781949>>>;///
@ATNG8:02386:05100
GATGGTAGTATCTGCACACTCTGTCCAGAAGATCAGGAACTCTAGAAGAATTCAGATTTTTAACATCGAGAGTAAACGTAAAAAGAAGGTTTTACAAGACTCACGTTAACAATATTGCAGCAGTACGCACACAATCGAAGCGCAGTAAGGATGGCTAGTGTAACTAGCAAGAATACCACGAAAGCAAGAAAAAGAAGTACGCTATTAACTATTAACGTACCTGTCTCTTCCGAAACGAATGAGTACATAGATATACGTATAGCTACCATCGATAACCTCGAGTCT
+
<=:??@DDCABC;;9BABBCCCBBB@DCC@BC;;;A=@=@@B??>A>A?=A=???A@BBB2B>B977;8888===38833333$33,3,333&38939:=8655..(.(.5265627679>@@CCCCCDDDAA?BCBB>BA?>?@>>:@@CCC@BABBBCBB?BBBBBB?BC??>?<@@=;;1:<<::;;;;+:>9>877@@@??=?:>>=>:>8<=A@@=@A@?@BB@C?BBC=BBB?BBBCCCBAAAA@=>CCCA??>>?A?@@<?8::@><2858==??:::
@ATNG8:02389:05109
GATGGTAGCAGACGTGACAGAGCGCCAGAAGATCAGGAACTCTAGAAGAATTCAGATTTTTAACACGGGAGTAAACGTAAAAAGAAGGTTTTACAAGACTCACGTTAACAATATTGCAGCAGTACGCACACAATCGAAGCGCAGTAAGGATGGCTAGTGTAACTAGCAAGAATACCACGAAAGCAAGAAAAAGAAGTACGCTATTAACTATTAACGTACCTGTCTCTTCCGAAACGATGAGTACTGCGTCTCACTCTCGCCTACCATCGATAACCTCGAGTCT
+
CCCC?CCCCCCCCCCCDCCCCBBCC@CCB?BCCCBB?B?BCCCCCC?BB;<9=?@@@AAB2A?BBBAC=BBCED=A?>::::+:?<A=CBD666B9==@=<==?B<A<@A<AAA<@=<<@:;:=???AAA8838>>>=DD===?@B=B7:::7:=AAAA??;@B@@BA?BD?@<<<AB<==6=<<;?@AAA/>>;>>>@>?>?@<?<?;;;;?:?>>==<A@@@@@B=A=;;:3;99:CAA;;;;;;;;;@A?>>>>=:616679:///@771;;??CADBBB
@ATNG8:02394:04493
GATGGTAGTACATGATAGACGACACCAGAAGATCAGGAACTCTAGAAGAATTCAGATTTTTAACACGAGAGTAAACGTAAAAAGAAGGTTTTACAAGACTCACGTTAACAATATTGCAGCAGTACGCACACAATCGAAGCTCAGTAAGGATGGCTAGTGTAACTAGCAAGAATACCACGAAAGCAAGAAAAAAGAAGTACGCTATTAACTATTAACGTTCCTGTCTCTTCCGAAACGAATGAGTACCTCTCAGACGCTCGTCCTACCATCGATAACCTCGAGTCT
+
B;;68=<<BBCDEGCDCCCB;;;BB@BCBACCCB@A=@?BBACCBB?AH@C@BAB@@@@@,@=@BCBDCCBBBE>B@@@AAA0BC@CACJI<CCC@BDCCCCB:97;>AB?CCB?BBBBCBBBCCCCCCCCDBDCAA@ACCBBCA@>BACCC@CCGCCCBB@CBBBBB@AA>???8==999+:==999:999%0:590/0??BA=:=<=<>?1838ACAEADCCBBBC@@:000,000+0===A@A;@999>>BBBBB????<?BC=B787A>?8=:=???A@;;
@ATNG8:02394:04528
GATGGTAGCTATACGTATATCTATGTACTCATTCGTTTCGGAAGAGACAGGTACGTTAATAGTTAATAGCGTACTTCTTTTTCTTGCTTTCGTGGTATTCTTGCTAGTTACACTAGCCATCCTTACTGCGCTTCGATTGTGTGCGTACTGCTGCAATATTGTTAACGTGAGTCTTGTAAAACCTTCTTTTTACGTTTTACTCTCGTGTAAAAATCTGAATTCTTCTAGAGTTCCTGATCTTCTGGACAGAGTGTGCAGATACTACCATGATAACCTCGAGTCT
+
A;;C;CCCBB>?CCCHCCFCCCCBBBCCCCCC@DCCC?CB?B?BBBBBBA>AABBA?A<???B>B>BABBBB==A487777'3=6CCCC9BBBA=A:949@;?:978;2;?A???BB>===<A=ADB===AA<A@@@7::::==>=>?????===6;;;<>?<>;??BAAA>>>:<<>DD5A<?:::;;:*::7877'55777788///333'3567:6;6;;7;==>>?>=D<AA>??B;??A<BA>>>DAA@@@@;::<<><=8<9;;;:3::>??@?B??
@ATNG8:02406:04526
GATGGTAGGACGAGCGTCTGAGAGGTACTCATTCGTTTCGGAAGAGACAGGTACGTTAATAGTTAATAGCGTACTTCTTTTTCTTGCTTTCGTGGTATTCTTGCTAGTTACACTAGCCATCCTTACTGCGCTTCGATTGTGTGCGTACTGCTGCAATATTGTTAACGTGAGTCTTGTAAAACCTTCTTTTTACGTTTACTCTCGTGTTAAAAATCTGAATTCTTCTAGAGTTCCTGATCTTCTGGTGTCGTCTATCATGTACTACCATCGATAACCTCGAGTCT
+
B696:=<<?BA@<;;;=>>ABAAB>@BACC;;9;AAB;BB?B@CDDDEICACCCA@?A@CCBD?C@CCCDBBBBC@BBBBB5BD=@ACE>BABC?B:;5;A<A@@CCCACCCCCCCC@GGG@D@CCCCCCCC?BBBB>A@CBBBBBCCCCCAAAD?BBC?BB@C?BACCDBCCC@BAAAA9A@D@BBBBB0@B@@?:A@BBBBCCBA?BBBB2BBBBC@B@CC@BBCCDAA?A?CDBAAC@DBC@CCCCCCBBBBCC9:9BBB?A?B9::@@?<?@GBBBCB?@
@ATNG8:02407:04498
GATGGTAGTGTGTCTCTGAGAGTAGTACTCATTCGTTTCGGAAGAGACAGGTACGTTAATAGTTAATAGCGTACTTCTTTTTCTTGCTTTCGTGGTATTCTTGCTAGTTACACTAGCCATCCTTACTGCGCTTCGATTGTGTGCGTACTGCTGCAATATTGTTAACGTGAGTCTTGTAAAACCTTCTTTTTACGTTTACTCTCGTGTTAAAAATCTGAATTCTTCTAGAGTTCCTGATCTTCTGGTCTACTACACTGTACTCTACCATCGATAACCTCGAGTCT
+
BBBB?BCCBCCCDDCCCCCCDCCCCCBBCCCB?BBBB=BC@C?BBCCCCCACCEBD@D?CCCC?C@CCCCBBCDF@BBBBC5BC@BCAD=BBCC?B<;9;C?ABBCCD@CCCCCCCC?BBB@C?CCDCCBBC@CCBB@BBAABBBBDCCBBBABB@CBC?CC@C?BBCCCCBCC@DCCCC;B?B=@@@@@0@DCCC;::CCCCBCCC@BBBB5BBBBC@D@DC?CCCDCBB?B?BABDCC>A@B>BCCCCDDBBABCBBCCCDD@;?000@00+0;>ABBBBBB
@ATNG8:02414:04515
GATGGTAGTGCGTGAGAGAGAGACCCAGAAGATCAGGAACTCTAGAATAATTCAGATTTTTAACACGAGAGTAAACGTAAAAAGAAGGTTTTACAAGACTCACGTTAACAATATTGCAGCAGTACGCACACAATCGAAGCGCAGTAAGGATGGCTAGTGTAACTAGCAAGAATACCACGAAAGCAAGAAAAAAGAAGTACGCTATTAACTATTAACGTACCTGTCTCTTCCGAAACGAATGAGTACGAGAGAGCACACGTGTCTACCATCGATAACCTCGAGTCT
+
A;??;@CCGDBBBCAIGCCCDC::;/9@?:CCDDDD@B?BBBBCBB?BD?C>CCBBBBBB1B?BAABFCBBABC;@?A@@@@0@D?C7<;;6;AA>BAA@BBCBB?B@BB?BBA?BBBCCCBCCBCBCC@BB@D:::=@@@@AA??<@?B@@=@AACDBCC?DCCA994:=9999;>><==57778<88889'9=<=;::DEDBC5837<>=3;5;=BBB@DDABBCC?B?BCC>CCC?BABBBCBBBBBBBBBBBBBBBBB>>>A=?;<;>>>=A;AACBC;;;
@ATNG8:02417:04509
GATGGTAGATATATGCACGCTCTACCAGAAGATCAGGAACTCTAGAAGAATTCAGATTTTTAACACGAGAGTAAACGTAAAAAGAAGGTTTTACAAGACTCACGTTAACAATATTGCAGCAGTACGCACACAATCGAAGCGCAGTAAGGATGGCTAGTGTAACTAGCAAGAATACCACGAAAGCAAGAAAAAAGAAGTACGCTATTAACTATTAACGTACCTGTCTCTTCCGAAACGAATGAGTACTGTATCTATGTGTGCGCTACCATCGATAACCTCGAGTCT
+
ABBB?CCCBBBCCCBBCCCCCCBBA?ABB?BCA@@A=A=@CBBBBB@BB@B@AAAAACBB3B?CCCBDBCBBBC>B>BCCCC5DC@C@CCB;CCFACCBBBBBCD?C?CD@DAA>ACBCCCCCCCCCCBBBC@CCCC?CBBBBBAA>B?B@A?ACCCDCCC?CCCBBB?BB?9999<<998*:==;::9:9:%0<7<///@>A??;?;@@CB;@<@ACBC@ACCCCBB?B?BBB=BCC?BBBCCCAAAABBBBBBBBBCBA?@@AA=A;::?::5:7:>CDA778
@ATNG8:02418:04483
GATGGTAGCACGAGTCACTCATATCCAGAAGATCAGGAACTCTAGAAGAATTCAGATTTTTAACACGAGAGTAAACGTAAAAAGAAGGTTTTACAAGACTCACGTTAACAATATTGCAGCAGTACGCACACAATCGAAGCGCAGTAAGGATGGCTAGTGTAACTAGCAAGAATACCACGAAAGCAAGAAAAAGAAGTACGCTATTAACTATAACGTACCTGTCTCTTCCGAAACAATGAGTACGATGAGAGAGCTCTCTCTACCATCGATAACCTCGAGTCT
+
BBBB?BCBBCCC>CDCCCCEEBBBCACCC@CCCB@A?@?@@DGCCC@CC?C@BAA>????.@?DBAAABBBBCC=B9;:BBB1?>;@.::;*;AD?BAAACBBED@C@CC?CCC?CCBBBCCDBCBCC@@@C?CCBC?AABBBA>>9@;?AA?CBBBCCCC@BBB999;??=AAA?ABBAA;=;;5:====.=?;@888BBAAA<>;>>@@@=@@CBB@CBBBABA>@>@@@<AA>ACCCCCDABBBBBBBAD@>>>@>>>AA;?788??A:>:>@???>>>
@ATNG8:02419:04511
GATGGTAGTGTCATATGAGAGTGTGTACTCATTCGTTTCGGAAGAGACAGGTACGTTAATAGTTAATAGCGTACTTCTTTTTCTTGCTTTCGTGGTATTCTTGCTAGTTACACTAGCCATCCTTACTGCGCTTCGATTGTGTGCGTACTGCTGCAATATTGTTAACGTGAGTCTTGTAAAACCTTCTTTTTACGTTTACTCTCGTGTTAAAAATCTGAATTCTTCTAGAGTTCCTGATCTTCTGGGATGTGTGCGCAGTGCCTACCATCGATAACCTCGAGTCT
+
@;BB?BDCC@ABFDCCBBBBDBCCBBBBBC;;;;BBD>CB?A>ACDCEBB@BBCCB@C@CCCC?B?CBBCBCBAA::9:::):?=BDCD=CBCC@CCC@CG?BABCCC@CCCCDCCC@CCC?C@DDCCCCCB?BCCC@BBBBCCCCDCCBBCBBB?CDD?CC?B?AACBBBBBD@BBCDD;B=@=:::::*:BBCD;::CCCCCCCCBDDDD5CBBCC@CACD@BCBDD??<@@CCCBCE@C<==3=000ACACCCCCBBC@DCC@B@@@A;;8;?BCCCCCAA
@ATNG8:02423:04482
GATGGTAGCGCACACATAGATACAGTACTCATTCGTTTCGGAAGAGACAGGTACGTTAATAGTTAATAGCGTACTTCTTTTTCTTGCTTTCGTGGTATTCTTGCTAGTTACACTAGCCATCCTTACTGCGCTTCGATTGTGTGCGTACTGCTGCAATATTGTTAACGTGAGTCTTGTAAAACCTTCTTTTTACGTTTACTCTCGTGTTAAAAATCTGAATTCTTCTAGAGTTCCTGATCTTCTGGACGACGCGCACTGACACTACCATCGATAACCTCGAGTCT
+
BACD?BBB;;9CGFCBBDDDBBBBBBDCCC;;8:BED?CC@C?CCDDCCC@CBBBC@C@CCBB?C@BBBBBBBA@:::999)8A?BBCD=@?CC@BCD@CC;;;BCEDBEECCCCCC?BBC?C?CCBBBCCC@CD@@>@BCCCCCCCCBBBCCCCAABB?BF@C?CBBCCCCCD<@@@@@3@>B>@@@@@0@BABB=A@CBBBCCBB@BCCC5BBBCCAF@CC?CCCCC::7;?BBBBBB?A@A=AA000AAA>BA@ACCBBBCB?B;;;C;;8;@ECCDDAAA
@ATNG8:02432:04508
GATGGTAGTGTCATATGAGAGTGTGTACTCATTCGTTTCGGAAGAGACAGGTACGTTAATAGTTAATAGCGTACTTCTTTTTCTTGCTTTCTGTGGTATTCTTGCCTAGTTACACTAGCCATCCTTACTGCGCTTCGATTGTTTGCGTACTGCTGCAATATTGTCAACGTGAGTCTTGTAAAACCTTCTTTTTACGTTTACTCTCGTGTTAAAAATCTGAATTCTTCTAGAGTTCCTGATCTTCTGGATAGCGACGCGATATACTACCATCGATAACCTCGAGTCT
+
:;:;9><<AB;;;=><=<;;;=><<<>655::5:<>>4;;8<5;;;;;==8<<5668=9=>CC?D@CBA@;654;744444$4:5;=>>555554445/6::4//(//696;<;666;;7;<?=B=@@AAAACCACCCC@BBB=BGCCBB;;;@>;:2;;<9<=00,0>@AC=CBC?BBCCC9C@C?BBDDD5BGDCE>DDBAABDBCD@DFGE5BBB<;7;7;;?BBBBBBB?A?ABCC@@=@@B=<;<BBCBBABBABABBA@@@=A@???AB?B?BBBAABCC
@ATNG8:02436:04502
GATGGTAGTGTCAGTGCGCGTCGTCCAGAAGATCAGGAACTCTAGAAGAATTCAGATTTTTAACACGAGAGTAAACGTAAAAAGAAGGTTTTACAAGACTCACGTTAACAATATTGCAGCAGTACGCACACAATCGAAGCGCAGTAAGGATGGCTAGTGTAACTAGCAAGAATACCACGAAAGCAAGAAAAAAGAAGTACGCTATTAACTATTAACGTACCTGTCTCTTCCGAAACGAATGAGTACATAGATATACGTATAGCTACCATCGATAACCTCGAGTCT
+
AABB@GDCCCCC::6CCDAAAABDA?B;;6;A;;;;4;;==?:97>9=>:??::8BBDDD3C>ABBBBCCBAAA;>>;;;;;*;B=B@BCC9AAC@BBBBCCCCC@C@AA>ACC@CCC?@BCDFCCCCCCBB?BCCC?BABBBBBA>A?B@@=@BCCCBCC=AACAAA?CC?@@A>AADDE=B@@<:99999'6@7@///==ABC=A:>?AA<A=@@B@@>@DCCCCC?B?BCC>B??<?BBBBBCCCCBA>ABAA???@A@@A@@5<:::@@B<A<>>>@?888
@ATNG8:02438:04525
GATGGTAGCGCATATCAGCGCAGCCCAGAAGATCAGGAAACTCTAGAAGAATTTTCAGATTTTTAACACGAGAGTAAACGTAAAAAGAAGGTTTTACAAGACTCACGTTAACAATATTGCAGCAGTACGCACACAATCGAAGCGCAGTAAGGATGGACTAGTTGTAACTAGCAAGAATAACCACGAAAAGCAAGAAAAAGAAGTACGCTATTAACTATTAACGTACCTGTCTCTTCCGAAACGAATGAGTACGATGAGAGAGCTCTCTATCGATAACCTCGAGTCT
+
>00/)////;777/////;<<666A8AED@;:9@?<.44)4888843-3;-333&38:44444$55::9995559990;555===+??<>:>AA2A>@:<7////7/4.4388.5498<===<<<<<<@@>@?::29B9929::<<<696.6888*..--7738<<8<<<<?;7;:,.-6:)---///*/;=<33333$3718:<:::;88485577;17177>:9.9@>???C;>9;?><>>C@@?????@ABBBBBBBBBBABAAAA::9ACD;?<?A@:;;86
@ATNG8:02440:04498
GATGGTAGCACACGAGATCTCATCGTACTCATTCGTTTCGGAAGAGACAGGTACGTTAATAGTTAATAGCGTACTTCTTTTTCTTGCTTTTCGTGGTATTCTTGCTAGTTACACTAGCCATCCTTACTGCGCTTCGATTGTGTGCGTACTGCTGCAATATTGTTAACGTGAGTCTTGTAAAACCTTCTTTTTACGTTTACTCTCGTGTTAAAAATCTGAATTCTTCTAGAGTTCCTGATCTTCTGGTATACACACTCGCTCGCTACATCGATAACTTCGAGTCT
+
BDA@?@DBBCBAAABBBBAA@@;CCDCGGCAA?AAAC>CD@D?@@BCCBD@BBBBC>@=@AAA?A?DAAABBB@?;87878'3?3<8999&8?AB?BBC@A@<@??@9939@@A@@@@:>>B<@:>=<==>>>>A>>>;;:;???>>>?A@@====8:;::>>8<8<<=???@AC;>>???2>:<8::999):=:::6;@@@BAA>>=;@DDD/????@<A=>>:===DAAA<A<@@@A::6:AA;@?<<<A66/--7--/<::>@A>>>??E<@@=@@>>>==
@ATNG8:02396:04532
GATGGTAGGACGAGCGTCTGAGAGGTACTCATTCGTTTCGGAAGAGACAGGTACGTTAATAGTTAATAGCGTACTTCTTTTTCTTTGCTTTCTGTGGTATTCTTGCTAGTTACACTAGCCATCCTTACTGCGCTTCGATTGTGTGCGTACTGCTGCAATATTGTTAACGTGAGTCTTGTAAAACCTTCTTTTTACGTTTACTCTCGTGTTAAAAATCTGAATTCTTCTAGAGTTCCTGATCTTCTGGTGTCGTCCTATCATGTACTACCATCGATAACCTCGAGTCT
+
:54437772<///7//4:98:=::5::?:///)///:5;?;?9;;===@F@BBBAA4:69=?B5?;@==77////)//:::$///(4999/////83679)//)/8869;8<<==;;6629BC;?>ACBB;;;;8;AAC>C;<;CB@AB;;;995@B?BCB:B@8@5>>>999@>@;?9999*45:599999$95==>6B6955555994;<<<+;::992929929?@::9@4929::=995:9929999559.95/9999<////537-//9771:7:<<=?==<
@ATNG8:02396:04541
GATGGTAGTATCTGCACACTCTGTCCAGAAGATCAGGAACTCTAGAAGAATTCAGATTTTTAACACGAGAGTAAACGTAAAAAGAAGGTTTTACAAGACTCACGTTAACAATATTGCAGCAGTACGCACACAATCGAAGCGCAGTAAGGATGGCTAGTGTAACTAGCAAGAATACCACGATAGCAAGAAAAAGAAGTACGCTATTAACTATTAACGTACCTGTCTCTTCCGAAACGAATGAGTACTGTATCTATGTGTGCGCTACCATCGATAACCTCGAGTCT
+
BBBC@DCBCFDCBCDDCCCBCCCCC@BBB?ABBABB?C@BBBBBBB>BB>B?BBBBBBBB3B?CBAACABBBCB>AABBDED5CB=A4;;;.<BB?AAABCCCDB@B@B@?@??<@@AABCCCCCCEC@@?B?B?@@?B@??BBBC@B?B::::DCCAAAB?CCCAA?=@@;000,...00>>9=:?>>>>/>>:>?@CDCBCBAD?CBBD@C@BBBBB????AA@@=@=???8?AA?BBBBDBBBBBBBBB>>:@>>>>>>>BA=@===?8838=@@@BC?==
@ATNG8:02398:04537
GATGGTGTGTCAGTGCGCGTCGTCCAGAAGATCAGGAACTCTAGAAGAATTCAGATTTTTAACACGAGAGTAAACGTAAAAAGAAGGTTTTACAAGACTCACGTTAACAATATTGCAGCAGTACGCACACAATCGAAGCGCAGTAAGGATGGCTAGTGTAACTAGCAAGAATACCACGAAAGCAAGAAAAAGAAGTACGCTATTAACTATTAACGTACCTGTCTCTTCCGAAACGAATGAGTACACACTCTCATATGACACTACCATCGATAACCTCGAGTCT
+
BBBB@BBBCCCCCCCCCCCBBBBB?BCC@CBCCBB?A@CBABAAA?AA?B>??ABBCCC3A?CCCCCBBBBBB=BABCDDD2DE@B69996:CC@CBBBBBBCC@C>@@@BBB999AABCCDCCCCCCCCC@CCBB=??BABBAB>C?BBB?BBBBCCBB?BABCCB@BB?>>><>>???8>::488888(/;7<///@@???=A:==??:=:=ACBB?BDBBBBB?B?>>><?BB?BCAABBBBAABBAB@@@AABBBAAA>>;>>??BBB<><?BB@A;;;
@ATNG8:02400:04576
GATGGTAGTATATCGCGTCGCTATCCAGAAGATCAGGAACTCTAGAAGAATTCAGATTTTTAACACGAGAGTAAACGTAAAAAGAAGGTTTTACAAGACTCACGTTAACAATATTGCAGCAGTACGCACACAATCGAAGCGCAGTAAGGATGGCTAGTGTAACTAGCAAGAATACCACGAAAGCAGGAAAAAGAAGTACGCTATTAACTATTAACGTACCTGTCTCTTCCGAAACGAATGAGTACGAGAGAGCACACGTGTCTACCATCGATAACCTCGAGTCT
+
@?BB@BCCCBBBBCDCCCBB@@@AA?@DE@CEGC999:=AACCCCG?BB>@?@CCCCCCC3C?AAABAAA::7?9<<;;;;;*;C>B4;;;*:BC?;=9@D==;?=?:CC:BBC?BBAACCCDCBBBDDBBC@CC@@<????BBBB?C?CCC?DDCCDCBB?BBAC@@=AB?BCC?BB>::07555;BCBB/A@<@;;;B@@>><?:==@B<?<?ACCCAC@@@ACC?C@CCC=ACC?AAAACCCC@AAA<=ABC@@;>@@>??A>A888><<8<6<>==>;;;
@ATNG8:02408:04540
GATGGTAGCGAGCGAGTGTGTATACCAGAAGATCAGGAACTCTAGAAGAATTCAGATTTTTAACACGAGAGTAAACGTAAAAAGAAGGTTTTACAAGACTCACGTTAACAATATTGCAGCAGTACGCACACAATCGAAGCGCAGTAAGGATGGCTAGTGTAACTAGCAAGAATACCACGAAAGCAAGAAAAAGAAGTACGCCATTAACTATTAACGTACCTGTCTCTTCCGAAACGAATGAGTACCTCTCAGACGCTCGTCCTACCATCGATAACCTCGAGTCT
+
AA@@<@::;A@BDABBEBBBCCDBB@BCC@@?<=00)/3=>??BCC@BB?B>?>B@@@AA1ABFFFDBBBBCBD=@;;;@@A,AC5;5;:9&9@A??A@BAAA;;5;>@@=ACC=@@BABBCBBBCCCCCCC@BA@?<@BBBBCCB?C@B@?<@;;;BCBB@CCBDBC>AA?CFF??;;>=5=00,0@AAF0???B???A>6:;<@;>><<8<8=?===<?=;;;==5;6;?=6=;;5;;;==>C=A@@@@@@AAAA??>>;>??;@888===8=<A>>>=F==
@ATNG8:02414:04573
GATGGTAGTCTCAGATAGTCTATAGTACTCATTCGTTTCGGAAGAGACAGGTACGTTAATAGTTAATAGCGTACTTCTTTTTCTTGCTTTCGTGGTATTCTTGCTAGTTACACTAGCCATCCTTACTGCGCTTCGATTGTGTGCGTACTGCTGCAATATTGTTAACGTGAGTCTTGTAAAACCTTCTTTTTACGTTTACTCTCGTGTTAAAAATCTGAATTCTTCTAGAGTTCCTGATCTTCTGGACAGAGTGTGCAGATACTACCATCGATAACCTCGAGTCT
+
@;;?:B==BB@A::6CCCBBBCC@@BBBBC@@=@AAC>BC@IACDCDDDD>?@@A@AD=AB::79?BBCC>CCCC?CCCDC3AA>BCCL?BACC@CCC@CC9;;;ABB?BBDCBBBD@CCC@C@CCBB@@@B?BBCB>BABBCBBBCCBCAAA@@=@BB?CBAC?BABBCECGC@BBBBB9B?B>;<<<<*;CCCI=BBFBDBCEDB@CCCD2B;;;EACACE@CCCCCA@?@@CFCCCC@C?A?ABBBBBBBBBBBBBBBCBBDAC@?@ABB?B?BBBBBBBB
@ATNG8:02415:04565
GATGGTAGTGCGTGAGAGAGAGACCCAGAAGATCAGGAACTCTAGAAGAATTCAGATTTTTAACACGAGAGTAAACGTAAAAAGAAGGTTTTACAAGACTCACGTTAACAATATTGCAGCAGTACGCACACAATCGAAGCGCAGTAAGGATGGCTAGTGTAACTAGCAAGAATACCACGAAAGCAAGAAAAAGAAGTACGCTATTAACTATTAACGTACCTGTCTCTTCCGAAACGATGAGACTAAGACTATCTGAGACTACCATCGATAACCTCGAGTCT
+
BCBB@BABBDCCCBCCGDCCDCBBB>BBB?BBBB??>@:CBBBBCB>A@5758@BBBBBB+B8@@;BBBB=??A9>>;;;;;*;@>C5;;;*9@@;9;9BBBBED@C?BB?CDC?CAAABDCCCBBBCCCCC@BABB?BAA@BA??<@?CAA?BEDCDBBB?BBBBBB?CC?BBB?BBBBD:??;5::;::.;A;@>>>@AA??<@<????:>:>>BCC@BBCCBBC?B?ADE>B:99BA@?@>?<?CAABBBBBBBBBA?=6<676=:97:=@@@A>;;;
@ATNG8:02419:04541
GATGGTAGGCGACATACATACGCGCCAGAAGATCAGGAACTCTAGAAGAATTCAGATTTTTAACACGAGAGTAAACGTAAAAAGAAGGTTTTACAAGACTCACGTTAACAATATTGCAGCAGTACGCACACAATCGAAGCGCAGTAAGGATGGCTAGTGTAACTAGCAAGAATACCACGAAAGCAAGAAAAAGAAGTACGCTATTAACTATTAACGTACCTGTCTCTTCCGAAACGAATGAGTACGAGAGTCAGAGCAGAGCTACCATCGATAACCTCGAGTCT
+
:6=>;?BB?BCB=<<<@>>@@@BAB=BBC===<00/)/)/;:<<<;533-3233455555$549B>?>B?CDFD=@@BBEFF5CC>A4;;;.;BC@DAABECCAA8;8;A>ADC=??AABBBBBBCCCCBBB@BBBB?B;;;AA@@=A?BBB?BBBBBBDB?BBBCBB@BB?BBB?BCBBA8>::3:9999(8<8=BCBB?A==8=9=?AA<@<??A@@<@@@@BBB?D@@@@=@CC?BABDCCBBBBB?>>CCBBBBBCBBB@A==788??@;@:=======;
@ATNG8:02420:04535
GATGGTAGCAGACGTGACAGAGCGCCAGAAGATCAGGAACTCTAAGAAGAATTCAGATTTTTAACACGAGAGTAAACGTAAAAAGAAGGTTTTACAAGACTCACGTTAACAATATTGCAGCAGTACGCACACAATCGAAGCGCAGTAAGGATGGCTAGTGTAACTAGCAAGAATACCACGAAAGCAAGAAAAAAAGAAGTTACGCTATTAACTATTAACTGATACCTGTCTCTTCCAAAACGATGATACGATGAGATCTCGTGTGCTACCATCGATAACCTCGAGTCT
+
A=CD?B===;<::9///999:<5557<<<266<>?>59279344-3<699.3,37669::9$/(/////3<===>6<8BBCCC5AA@C@CCC:CBB?B@@?@@A:;9;:>=8:::458=????@9:555;444059=?9?@ABBBBB?B@B;;:8BCBCC=C>777?>>6<<:??:/3/;::.3..(.//////#/3.55/5788A8<8<4522:275.//68//(----..3.33788*4----722233...553556633.....-,3...554-2-27------
@ATNG8:02435:04543
GATGGTAGCTATACGTATATCTATGTACTCATTCGTTTCGGAAGAGACAGGTACGTTAATAGTTAATAGCGTACTTCTTTTTCTTGCTTTCGTGGTATTCTTGCTAGTTACACTAGCCATCCTTACTGCGCTTCGATTGTGTGCGTACTGCTGCAATATTGTTAACGTGAGTCTTGTAAAACCTTCTTTTTACGTTTACTCTCGTGTTAAAAATCTGAATTCTTCTAGAGTTCCTGATCTTCTGGAGATATTCATCAGCGAGCTACCATCGATAACTCGAGTCT
+
A:;68===B=?===<<<>>BBCDBBBCCEDDF@C@??:@C>A?BBAACBB?BBCCC?A8:88>6;4:=;>?:93917;777'794:?BD>CBBB:=?>9?A59:?>?@9>?B>==AD<;;<8;7;@@@@AAA<AAA?4<9@>@A@>>88:>99:@;???;??=B>==>>>>=>=<===CC5D=A=<<<<<+;<=<=5=867:::9;>8====.<@A==9=;==:=B>>=AA=B<????AA:>>>=====6617==@@;;;BB>>>B;?;;;;;;5;>??<:773
@ATNG8:02438:04538
GATGGTAGGACGAGCGTCTGAGAGGTACTCATCGTTTCGGAAGAGACAGGTACGTTAATAGTTAATAGCGTACTTCTTTTTCTTGCTTTCGTGGTATTCTTGCTAGTTACACTAGCCATCCTTACTGCGCTTCGATTGTGTGCGTACTGCTGCAATATTGTTAACGTGAGTCTTGTAAAACCTTCTTTTTACGTTTACTCTCGTGTTAAAAATCTGAATTCTTCTAGAGTTCCTGATCTTCTGGGCTGCGCTGATATGCGCTACCATCGATAACCTCGAGTCT
+
BBCEABBB@DA@BCCCBBDDDCDC@BBBGECCBBBC=CE@C@BBBBDCCACBCBD@C?BBCC?C?BBBBCCCCD?BBCCC5CD?ABCC=BCBC@CCC@CC>AA@DDFADCCCBBCC@CCC?C?CDCBAAAC@CCCC?CCCBBBBCCCCBBBBBC@C@@>AC?B>BABBBCCCC@CCCEC<C@C@CCCCI5CCBBB<BCCCCCCBBA=@@@@,@AABB@C@CC@CCCCCAA?B@CCBBBC;@>@@8@?@?@BBCCCCFCDCCCCC@B:;;B@@<@?A@@AAAAA
@ATNG8:02441:04539
GATGGTAGTGTCATATGAGAGTGTGTACTCATTCGTTTCGGAAGAGACAGGTACGTTAATAGTTAATAGCGTACTTCTTTTTCTTGCTTTCGTGGTATTCTTGCTAGTTACACTAGCCACCCTTACTGCGCTTCGATTGTGAGCGTACTGCTGCAATATTGTTAACGTGAGTCTTGTAAAACCTTCTTTTTACGTTTACTCTCGTGTTAAAAATCTGAATTCTTCTAGAGTTCCTGATCTTCTGGCTCTCGTAGACAGATACTACCATCGATAACCTCGAGTCT
+
CBCB@CBB:;6CCCCCCDDDBBBCAABBBC;::;BBB=BB@B@CCCCCCC@CDBBB@B?BCBB?C@BBBCCCCCC@@@@@@0?A?BBBD>CCCC?CCCACC@ABABCCACCCCCCCC@CCC>C?CCCC9::B?@@BB=@ACCC;;;DEDCCC@AA@BAA@BB?B?AACCBBB@@<@>>>>3@;?=;;:;;*;ABBC;<;CCCGCCCE@CCCC5CA@AB@C@BB@CCCBBBC@C@@@@CBA=@@A<ACCCBCCCCBBCCCDCBBBA?@:::@9959@CCCCCCBB
@ATNG8:02441:04556
GATGGTAGATATATGCACGCTCTACCAGAAGATCAGGAACTCTAGAAGAATTCAGATTTTTAACACGAGAGTAAACGTAAAAAGAAGGTTTTACAAGACTCACGTTAACAATATTGCAGCAGTACGCACACAATCGAAGCGCAGTAAGGATGGCTAGTGTAACTAGCAAGAATACCACGAAAGCAAGAAAAAGAAGTACGCTATTAACTATTAACGTACCTGTCTCTTCCGAAACGAATGAGTACAGAGAGTACGATATGTCTACCATCGATAACCTCGAGTCT
+
CBBB@CCCBCCDDCCBCCCCBBBCC=ABC?CCBB??=?>BBBABBB?BB?B@@@AAAAAB2B@DDBABBBBBBC>B>AAAAA0@@=A<A@B7ABB?ABACDFBDD?C@BC@BBB?CCBBBBBBBECCCCBBC@CAAA@BBCCBBA@>A?C::;;CBCCCCC?AABAA@?BB@@@A<>>A@?8@?<8<<<>>1?B?@;;;AA@@@<@;@@AA<A<@@CBB@BBCBBCB?B@BBB=BBB>AABBBBBBBCBBBBBABBBCAAA>>>?;>::;A@@;>;>AA??@AA
@ATNG8:02441:04565
GATGGTAGCTCTGCTCTGACTCTCGTACTCATTCGTTTCGGAAGAGACAGGTACGTTAATAGTTAATAGCGTACTTCTTTTTCTTGCTTTCGTGGTATTCTTGCTAGTTACACTAGCCATCCTTACTGCGCTTCGATTGTTGTGCGTACTGCTGCAATATTGTTAACGTGAGTCTTGTAAAACCTTCTTTTTACGTTTACTCTCGTGTTAAAAATCTGAATTCTTCTAGAGTTCCTGATCTTCTGGCGCGTATGTATGTCGCCTACCATCGATAACCTCGAGTCT
+
?;<>:=<AB@6:6CCCCGDBBBCCBBCDBCCD@EBBA;@@?BACECCGCB>BA;;;8=3?@@?<B@@@@;49944.4::::)885:344)489:.5595::8<<===C?ABCCDCBB?A@@=@?CCBB@@@B?BBBA<A@7;;A;<<@BBB@@@BD?CBC@CB@B???@BBBCCB=@;:9:-94:99::::*;==?B<BCCBE>B666:???@+=A@??;@<AA?AB@@@@@=A<;88?;;69?C>BCB;;;;:;@AB@AAC>@@?;A998<<<2:49ABBBABC
@ATNG8:02392:04612
GATGGTAGTATCTGTCTACGAGAGCCAGAAGATCAGGAACTCTAGAAGAATTCAGATTTTTAACACGAGAGTAAACGTAAAAAGAAGGTTTTACAAGACTCACGTTAACAATATTGCAGCAGTACGCACACAATCGAAGCGCAGTAAGGATGGCTAGTGTAACTAGCAAGAATACCACGAAAGCAAGAAAAAGAAGTACGCTATTAACTATTAACGTACCTGTCTCTTCCGAAACGAATGAGTACTACTCTCAGAGACACACTACCATCGATAACCTCGAGTCT
+
:99>:><<;955666<A@BB@@ABB@BBD@BB@@?@=@=ADBCCBC?BB?B>>=<99999(:>BBBBCCBA:88)8<@AABA2AA>B6;;;*;@@?ABADGDCBB>B>@@<@@A=ABCBBBBECBBBBBCCC>BDEFABAAA@@@@=A?B@@>@AAAAAAD?BBBDCC?BB@CAA>AA@AA9998496CDF/>?:?A===AA@@<@<?>>>3818A@@@@BBBCCBB?B?AAB<BAC@FBBACBBBBCCDCCB???BABAA;;;F=B888BBB6;7;?>?A:66
@ATNG8:02405:04602
GATGGTACAGACGTGCAGAGCGCCAGAAGATCAGGAACTCTAGAAGAATTCAGATTTTTAACACGAGAGTAAACGTAAAAAGAAGGTTTTACAAGACTCACGTTAACAATATTGCAGCAGTACGCACACAATCGAAGCGCAGTAAGGATGGCTAGTGTAACTAGCAAGAATACCACGAAAGCAAGAAAAAGAAGTACGCTATTAACTATTAACGTACCTGTCTCTTCCCGAAACGAATGAGTACGATGAGATCTCGTGTGCTACCATCGATAACCTCGAGTCT
+
BBCC@CDC>DBCBDDBA@BCBBA=A@@=BBBBFD?B?CCCCC@?=?B?B?AAA?@@@@2@>BDCBBACCCCD=?999===,=@<=9>==2=<?8=>?;:;???3858D<???7;;=AAAAA?@@AA@@@A<@>>>:>;AA;<>>:><A@@<@A>>>AAA<@??@CE?==:=@A6;<;;;/:::488989(8706<<=>==>?8<9<??@<@<@B===;@@BA>==188-8=A;@BB?B<;;//////9AAA<==AA>>;;66<<7:///:771;<?AB?;989
@ATNG8:02406:04585
GATGGTAGATACTCGCTGATACACCCAGAAGATCAGGAACTCTAGAAGAATTCAGATTTTTAACACGAGAGTAAACGTAAAAAGAAGGTTTTACAAGACTCACGTTAACAATATTGCAGCAGTACGCACACAATCGAAGCGCAGTATGGATGGCTAGTGTAACTAGCAAGAGTACCACGAAAGCAAGAAAAAGAAGTACGCTATTAACTATTAACGTACCTGTCTCTTCCGAAACGAATGAGTACTGTATCTATGTGTGCGCTACCATCGATAACCTCGAGTCT
+
BCBB?CCCBBBBCCBBDCCB@CCCC=CCC?CCCCAA>A@BBCBBBB?BC>B>BC???AAC3B?BBBCBBB???E>>>;;;;;*;C>C7<<<6;CC@;;;CEDECE@B?BC@CBD=A?@@BCCCCCCCBBBCC?BBCC?B>??BBB@AA?BBB?BCCAAABC=AAAAA@:@A>>>E688?BB:@@?:88888(8=9AB>>>@@>>:=<BBBA:?;?BBBB@CCCBBBB?C=AAA;CAA=ACAABACBAABBBB@@@CBBB@@ABBA<@;;:>==8<:=AABB:::
@ATNG8:02406:04596
GATGGTAGTATAGAGCTCTACATAGTACTCATTCGTTTCGGAAGAGACAGGTACGTTAATAGTTAATAGCGTACTTCTTTTTCTTGCTTCGTGGTATTCTTGCTAGTTACACTAGCCATCCTTACTGCGCTTCGATTGTGTGCGTACTGCTGCAATATTGTTAACGTGAGTCTTGTAAAACCTTCTTTTTACGTTTACTCTCGTGTTAAAAATCTGAATTCTTCTAGAGTTCCTGATCTTCTGGGTCTACGCTCGTCGCGCTACCATCGATAACCTCGAGTCT
+
CCAA?CBECCCCBBBCFCCCC@BBBBC@BC999;CBB>??=??AABBBBB?BBAAA@C699BC@D?BBBBBBBBF?>=BBC/==8<7605@@D>B??;:A188;@=>:>?AAA???=>>>=@<@A@@===A<AAAA4;;A>;;;>>???A<<;A:=?;=AA;A;AA@>>===A;>?<>>.A;C:;7777*7:666(--3---7<<=5;:;:+7=>=>:><@@=@>>>=@@;?<?@>>>@;??BB:BBA<<=AAAAAAAAA===>:>AAB@>>:><>>C@@<<<
@ATNG8:02421:04606
GATGGTAGTGTCATATGAGAGTGTGTACTCATTCGTTTCGGAAGAGACAGGTACGTTAATAGTTAATAGCGTACTTCTTTTTCTTGCTTTCGTGGTATTCTTGCTAGTTACACTAGCCATCCTTACTGCGCTTCGATTGTGTGCGTACTGCTGCAATATTGTTAACGTGAGTCTTGTAAAACCTTCTTTTTACGTTTACTCTCGTGTTAAAAATCTGAATTCTTCTAGAGTTCCTGATCTTCTGGGTCTCTCTCTCACGCACTACCATCGATAACCTCGAGTCT
+
ABBB@CCGDBBBDCCCCBBBBCBCBB@@@@:96;@@@;@D?B@BCCCCCC=BBBDD?B>BCCC?C?BBDDDCCBA:::9:9)9B?BBDD<AACC?DCD@CC?BAACCCACCCDCCCC@CCB?D?CCCC@AAA;@BBC?BBCCCCCCCEBBBCBBB@CCB@BC@C?CADCBCCBA;@9999.;=A;;;;;;*;B?@@;@@ABBBECCC5<<;<*;BBDHBFBCC@BBCBBBC@C@AABCBC;@99:6;AACBAABCCCC;;;BBAB?@@@AA@@>@@ECCBCABB
@ATNG8:02426:04591
GATGGTAGCTCACGTACGTCACACGTACTCATTCGTTTCGGAAGAGACAGGTACGTTAATAGTTAATAGCGTACTTCTTTTTCTTGCTTTCGTGGTATTCTTGCTAGTTACACTAGCCATCCTTACTGCGCTTCGATTGTGTGCGTACTGCTGCAATATTGTTAACGTGAGTCTTGTAAAACCTTCTCTTTACGTTTACTCTCGTGTTAAAATCTGAATTCTTCTAGAGTTCCTGATCTTCTGGGTCTCTCTCTCACGCACTACCATCGATACCTCGAGTCT
+
BBBC?BBBBDCBCCEDAAACDCCCDDCCCCAA>AACD>BC@C8;:B@@@C?AABA@9?;???BAF?CDCC@BBBB>@@@BB1@?<A77728?@@=A@A>@?3998=;>7BB?9<>:95;;;=A=B@A@>>=>:>@@@<@@@@:::A===?@>==>8<;;6;>;@;>>>ABB@??::8888,8<A=A===;----=;4;;7--7888:0655&222285959:6:::5558486;::9??=>>>B6;<==<///::???AA@@@@=?;;;;;;;<A@@@@@A>
@ATNG8:02426:04614
GATGGTAGTACATGATAGACGACACCAGAAGATCAGGAACTCTAGAAGAATTCAGATTTTTAACACGAGAGTAAACGTAAAAAGAAGGTTTTACAAGACTCACTTTTAACAATATTGCAGCAGTACGCACACAATCGAAGCGCAGTAAGGATGGCTAGTGTAACTAGCAAGAATACCACGAAAGCAAGAAAAGAAGTACGCTATTAACTATTAACGTACCTGTCTCTTCCGAAAACGAATGAGTACAGTAGAGTACGATATGTCTACCATCGATAACCTCGAGTC
+
98:;7;;>=<<@00/:<<<BBBBBC@CCF@CCCCBB?B=BBCCCCC?DD998:A??@A@@+C?CCBBBADBBAA9A?;9999$9@=@?BDC7CA?;?B;;9<:>:?.>7?=7;9D?AAACA????:478::9=7=:A@?@?8977878:4>77/3;AABBBC@???B??;>>>@AA<?9;>=09;=88888)594666A???@A<@<>97916)////<*//8552:7:32255&2=9,333:9:;;///99;696/.8//.388<=02295556(-(-----4.
@ATNG8:02429:04617
GATGGTAGGTGCACATGAGTGTATCCAGAAGATCAGGAACTCTAGAAGAATTCAGATTTTTAACACGAGAGTAAACGTAAAAAGAAGGTTTTACAAGACTCACGTTAACAATATTGCAGCAGTACGCACACAATCGAAGCGCAGTAAGGATGGCTAGTGTAACTAGCAAGAATACCACGAAAGCAAGAAAAAGAAGTACGCTATTAACTATTAACGTACCTGTCTCTTCCGAACGAATGAGTACTCGTCTCACTCTCGCCTACCATCGATAACCTCGAGTCT
+
CBBC?CCC@CDCDCECCCBCBBBBA?BBC@CCBA@@<@<@AAABBB?BD@B@BCCBBBBB2B>BCCEIDCCBB@8>?:9::9*;C=A5;;;6;BA?CBBCCBBAA=A>@@>BBB?BBBBBBBBCD::;CCCD@CBBB?AAAAACCD?C>B@@=@BBBCCCC?BBBAA@@BD?===?A@BBB<BBB?BBCCC3AA?:678AB@>><>:==@@<@<@ACDE@CCBBABB@C@BB?BBB@BCCDCAA>??C@@AAAACCB@@>@AA?C9::@99393:ACDBBBB
@ATNG8:02432:04614
GATGGTAGTATATCGCGTCGCTATCCAGAAGATCAGGAACTCTAGAAGAATTCAGATTTTTAACACGAGAGTAAACGTAAAAAGAAGGTTTTACAAGACTCACGTTAACAATATTGCAGCAGTACGCACACAATCGAAGCGCAGTAAGGATGGCTAGTGTAACTAGCAAGAATACCACGAAAGCAAGAAAAAGAAGTACGCTATTAACTATTAACGTACCTGTCTCTTCCGAAACGAATGAGTACTACTCTCAGAGACACACTACCATCGATAACCTCGAGTCT
+
CCCC@CBBBBBCDCCCDDCABBCCC@BBD?CCCC999;?BCCDDDC@CC@C?CCCBBBBB3B@CBBAAABBABC=?<;;;;;*;A>A5:;:*9=@;9;6BBB=?D?C@BB?AAA=A@BBCCCCCBBBCCBBB?BAAA?BBBBCC??<@@C;:9:AACBDBC?CBBBCC?CD?BAB?CBB??7>==8==>>?/?A<A@@@AAA8857<@@@B<@<@@BBB@CDAAACD?B?BCC>BBB?BCCCC@@@CCABBBBBBB?@===@DAA<A>>>?::5::>DAA>>>?
@ATNG8:02434:04599
GATGGTAGTGTGTCTCTGAGAGTAGTACTCATTCGTTTCGGAAGAGACAGGTACGTTAATAGTTAATAGCGTACTTCTTTTTCTTGCTTTCGTGGTATTCTTGCTAGTTACTCTAGCCATCCTTACTGCGCTTCGATTGTGTGCGTACTGCTGCAATATTGTTAACGTGAGTCTTGTAAAACCTTCTTTTTACGTTTACTCTCGTGTTAAAAATCTGAATTCTTCTAGAGTTCCTGATCTTCTGGAGATATCATCAGCGAGCTACCATCGATAACCTCGAGTCT
+
;;=>7;;>>BBBB;;;;;?AAACBB@@ABBA?:?;::4:B>C?@@BCCCBACCBCB<@<>?AB=B=@<<;;;?>=744444$4:5:8=959999.66?7;;:<<666>:=@B999AB?ACC@C@CCBBBDBB9;;CB?CGDCCDBBBCDDDDBBB?BBC@EE@D?BAAABBBBCACBBBA8@;@;::;;;*;@@@@:BBBCCDCCBB4;;;;*;>@@B@C@CC@CCBBBBB?A@D::;DC@A;;9:@BCBBBDDCCBCBBCCC@@>@@AACBF@C@CCC;;;CB
@ATNG8:02435:04622
GATGGTAGTGTCAGTGCGCGTCGTCCAGAAGATCAGGAACTCTAGAAGAATTCAGATTTTTAACACGAGAGTAAACGTAAAAAGAAGGTTTTACAAGACTCACGTTAACAATATTGCAGCAGTACGCACACAATCGAAGCGCAGTAATGATGGCTAGTGTAACTAGCAAGAATACCACGAAAGCAAGAAAAAGAAGTACGCTATTAACTATTAACGTACCTGTCTCTTCCGAAACGAATGAGTACTACTCTCAGAGACACACTACCATCGATAACCTCGAGTCT
+
BBCC@CBBACCDDBCCBCCBBBCCC@@AB@CCBB??<@=@@BBBAC@CE>A>AAABDDDD2A?BCCA@@BCCCF>AA:::::*:>9@4;;;.;BB@CCCCCCCCK@B?BA?AA@<??ABBCCCCCCCDBBCB?C???@BBABCBBB?CBB==:=B@@ACCB>BBBBB><@A:<<<378A>=7=8858ADED/==9=///<=A??<?<?@@@;><>@CBA@BCCCBCC?B?BBB=BBB@BBBBBBBBBCBBBBBBBBB:::>?@?A=?>=>?:959;??@@@>>>
@ATNG8:02440:04601
GATGGTAGTGCGTGAGAGAGCAGACCCAGAAGATCAGGAACTCTAGAAGAATTCAGATTTTTAACACGAGAGTAAACGTAAAAAGAAGGTTTTACAAGACTCACGTTAACAATATTGCAGCAGTACGCACACAATCGAAGCGCAGTAAGGATGGCTAGTGTAACTAGCAAGAATACCACGAAAGCAAGAAAAAAGAAGTACGCTATTAACTATTAACGTATCTGTCTCTTCCAAACGAATGAGACACACTCTCATATGACACTACCATCGATAACCTCGAGTCT
+
BCCD?BC??@==B@@><=?0//==EE<A@C?CBBB@@>A<??CAAAC?CC?A?AA======+=7===BBBB87:A7<<;:9::$9<;:2999&5<<7;A@BAAB@@<@=@B?BCC?BBAABCCCCDDBCBBBC@BBBB?BA@@AABB?B@DCC?BACCCCCC?ABBBAA>AC?@@B?BB@@@8===9888888%/:58///@>E?>;?=D>>>;><>>BBBBCDDCAA@>B?BB>CCC=999BBBDCCCCCCBBCCA@@@AA@A@<?;;;B==8=9<?>A@@@@
@ATNG8:02415:04640
GATGGTAGCAGACGTGACAGAGCGCCAGAAGATCAGGAACTCTAGAAGAATTCAGATTTTTAACACGAGAGTAAACGTAAAAAGAAGGTTTTACAAGACTCACGTTAACAATATTGCAGCAGTACGCACACAATCGAAGCGCAGTAAGGATGGCTAGTGTAACTAGCAAGAATACCTCGAAAGCAAGAAAAAGAAGTACGCTATTAACTATTAACGTACCTGTCTCTTCCGAAACGAATGAGTAGTGTGCGACGTGTCTCCTACCATCGATAACCTCGAGTCT
+
CCCC<=<<<=>CC@666?@@@@@BA>AAA>@AABBB?B=??AAAAB?BB?B?BBBBBBBB2A=9:9??>D>>8>377ACGDD1AA@C:@@A3@@@<@@@BBBCDC?A>??;@@A;????BBBKCCCBBACCC?A@@@=A???BB@A>A?BBB@BCBB??=E?BBBBAA???>?B@9>9555-55525789:.:A=AA@ABAB>><><>>BB:=:=>AAA>AA@?@AA?C=??C>CCC@:::AB??>BBAABDB??CA@>>7;;<17///9>@694>A?@?;;;
@ATNG8:02427:04666
GATGGTAGCTATACGTATATCTATGACTCATCGTTTCGCGGAAGAGACAGGTACGTTAATAGTTAATAGCGTACTTCTTTTTCTTGCTTTCGTGGTATTCTTGCTAGTTACACTAGCCATCCTTACTGCTCTTCGATTGTGTGCGTACTGCTGCAATATTGTTAACGTGAGTCTTGTAAAACCTTCTTTTTACGTTTACTCTCGTGTTAAAAATCTGAATTCTTCTAGAGTTCCTGATCTTCTGGATAGCGACGCGATATACTACCATCGATAACCTCGAGTCT
+
?ACB;CBBBCCCCDCBBCBBBCCCCCBBCCA@??@9?ABB?B?BBBBAAA@CBBBB?B@BBBB@B?B>>?DBBB@<@@AAA.;;<@89818A@A?BBA=>>088;<:>;>>>@@@=>:>?A=A=@>><@=>><===B=@>>>A??>>>>>@=>>><@@@<AA<A<@@@@@@A??;>>>>>/=7<7:9989+:=;;;1:66///<<<A8====.=???@<@<==:=?>?@::6:;>>AAA>6::>::::A???AA>>>@???>>>C=?>>>@??;?<@>B>>>>>
@ATNG8:02429:04641
GATGTGAGAGACTGTAGCGCACCCAGAAGATCAGGAACTCTAGAAGAATTCAGATTTTTAACACGAGAGTAAACGTAAAAAGAAGGTTTTACAAGACTCACGTTAACAATATTGCAGCAGTACGCACACAATCGAAGCGCAGTAAGGATGGCTAGTGTAACTAGCAAGAATACCACGAAAGCAAGAAAAAAGAAGTACGCTATTAACTATTAACGTACCTGTCCCTTCCGAAACGAATGAGTACGAGAGTCAGAGCAGAGCTACCATCGATAACCTCGAGTCT
+
A?BBDCCECFCCBCCCCCBBBBE>CBC?BCDCAA>A@CCBBBBD?BB?B?BBAAACBB3B?BBBBBBCB?;:1:>AABBB2BC>C5<<;.;BC9>@@@@AA;;;:@CC?BAC?BBBACCBBDCCBBBBAC@DDBA>AABDBBA?<A?B??<?A@AABBB@BBBBB?=@@:0009>99==4=;;5;>=>=>';;7:///=;BAA<A;>?@@:>:=AD??>@BBBC>B@B?BBD>CCC;>?BCBBBC@@@AAAACAAABBBBCCCC@C788:88184:>=>?888
@ATNG8:02438:04644
GATGGTAGCAGACGTGACAGAGCGCCAGAAGATCAGGAACTCTAGAAGAATTCAGATTTTTAACACGAGAGTAAACGTAAAAAGAAGGTTTTACAAGACTCACGTTAACAATATTGCAGCAGTACGCACACAATCGAAGCGCAGTAAGGATGGCTAGTGTAACTAGCAAGAATACCACGAAAGCAAGAAAAAGAAGTACGCTATTAACTATTAACGTACCTGTCTCTTCCGAAACGAATGAGTACGATGAGATCTCGTGTGCTACCATCGATAACCTCGAGTCT
+
6=@B?BBA@CCCCCCCCCBCCCCCC?CAA>AAA@??<>>@ABCBBA?CC>A>AAAAAAAC2C?BBBAAABBAAB=<9BBBBB2BC>C5;;;-;??=9;9BBB@CC@B?BE@GBB>AABBCCBBDCCBABBBB?BBBB<><@@@BBC?D@D??=?BBAAAAC?BBABBB?AA<889;;;@@D6;:;5:<<=>/>A=@888???:;7::==>?5:5:ACBB?BCAAACD?B?BCC=DDC?AAABBBBCA>?@BB>;8:8A>@@>>@D>D788=;:4:5:>>=;///
@ATNG8:02440:04652
GATGGTAGTATATCGCGTCGCTATCCAGAAGATCAGGAACTCTAGAAGAATTCAGATTTTTAACACGAGAGTAAACGTAAAAAGAAGGTTTTACAAGACTCACGTTAACAATATTGCAGCAGTACGCACACAATCGAAGCGCAGTAAGGATGGCTAGTGTAACTAGCAAGAATACCACGAAAGCAAGAAAAAAGAAGTACGCTATTAACTATTAACGTACCTGTCTCTTCCGAAACGAATGAGTACGAGAGAGCACACGTGTCTACCATCGATAACCTCGAGTCT
+
B@A?:==BCBBBCHCCDCCCBCBCD@CDC@CAAAAA?A?B@@???@;>>:>:==373777'7:787:===///;1///////$5<49.555&595.5:49@=<<>9<8<B=ABA=??:9=DBCC@AABCBAA=@@@@<??AABCCC?D@BBB?ABBBCCCB?@??CBB>BC?998@>77==0555379????';>;>788A>>=>:=9=:;:8=8==@@@=AAABBBC@D?BBC=BAA;??AAAACC>>=C=>A@A@@@AB@@@@@=A;;;>8818;?AA@@@@@
@ATNG8:02395:04729
GATGGTAGATATATGCACGCTCTACCAGAAGATCAGGAACTCTAGAAGAATTCAGATTTTTAACACGAGAGTAAACGTAAAAAGAAGGTTTTACAAGACTCACGTTAACAATATTGCAGCAGTACGCACACAATCGAAGCGCAGTAAGGATGCTAGTGTAACTAGCAAGAATACCACGAAAGCAAGAAAAAAGAAGTACGCTATTAACTATTAACGTACCTGTCTCTTCCGAAACGAATGAGTACACACTCTCATATGACACTACCATCGATAACCTCGAGTCT
+
====:==<566?;?969=;:?;=<>?BBC@A@??::6:9?>CBA=@6;:+0)0:::<<<<';1;779377;777.529A?@>+=@:>9AA@4ABE@<;;B9:4<=0405<055<8<;556666?>>?==ACC?B@@@>@@A9978920:>00/:::9:;;49786//)//)/6638:;;;18750222222#291665556622+2+222:16055844.38333;:583666.6//)/;=9?===889;99:<99/0000::::9@988=99)/(/5537??:
@ATNG8:02400:04715
GATGGTAGTACATGATAGACGACACCAGAAGATCAGGAACTCTAGAAGAATTCAGATTTCTAACACGAGAGTAAACGTAAAAAGAAGGTTTTACAAGACTCACGTTAACATTATTGCAGCAGTACGCACACAATCGAAGCGCAGTAAGGATGGCTAGTGTAACTAGCAAGAATACCACGAAAGCAAGAAAAAAGAAGTTACGCTATTAACTATTAACGTACCTGTCTCTTCCGAAACGAATGAGTACTTTGTAGAGCTCTATACTAATCGATAACCTCGAGTCT
+
ABBB?B=ACDCBCCBBBCCJABABCABBAADICDBB>@<@CB===?9=B>C?BBAA@B=BA@=@CCACABB>@@;@AA??@@0>@?>9>BB59:A8<?@?>A?;<7;=@@A?BB?@??ADBCCDD;<<CCBB?BBBB?AAABCCBB?A?A9959BAABBBB????B@A>BB>ABA=@<:;:/:881//////%-92--(--7566@:=9>???<A<@@CCC@CDCBBCCGE?BCC>CCF@CCCCCBA@@:999BBBBDCBAABABB?BABB8898@BB???AAA
@ATNG8:02411:04704
GATGGTAGGCACTGCGACACATCCCATAAGATCAGGAACTCTAGAAGAATTCAGATTTTTAACACGAGAGTAAACGTAAAAAGAAGGTTTTACAAGACTCACGTTAACAATATTGCAGCAGTACGCACACAATCGAAGCGCAGTAAGGATGGCTAGTGTAACTAGCAAGAATACCACGAAAGCAAGAAAAAGAAGTACGCTATTAACTATTAACGTACCTGTCTCTTCCGAAACGAATGAGTACGTGTGACGTACGTGAGCTACCATCGATAACCTCGAGTCT
+
BDCC:@=C?BBBAAAFCCBBACCB<B;;8;ECCBB@B@BCCCCCC@BB@B?BCB????@0??AAA?@@DB???8=@:9:::(:@=A?CCC:>@B?BCBA??@BB<?=@A=::;=@788:;??>>>AAA@@@<???A=@@@A==>@;>:?7998B@>@A;;8<AAABB>AA?BBA=@@999+8884:>=>?/>>=AC???@?@@<@<@B@@<@;AAAAA<>>>>?@@<@<@@@:@BB?AC>>>AABAAA>>ABBBABCA??<<;<9=/--3--)/)/<<<?>>@
@ATNG8:02413:04724
GATGGTAGTATCTGCACACTCTGTCCAGAAGATCAGGAACTCTAGAAGAATTCAGATTTTTAACACGAGAGTAAACGTAAAAATAAGGTTTTACAAGACTCACGTTAACAATATTGCAGCAGTACGCACACAATCGAAGCGCAGTAAGGATGGCTAGTGTAACTAGCAAGAATACCACGAAAGCAAGAAAAAGAAGTACGCTATTAACTATTAACGTACCTGTCTCTTCCGAAACGAATGAGTACGAGAGAGCACACGTGTCTACCATCGATAACCTCGAGTCT
+
D>@:8<=ACB@AAA<>CCCCD@A@C@CDD@BBBAA@5;5;?;345=:>=8===>>ABCCC2B=A@B???AA???8?AADBCB5CD@C@CCC<CHC@AA@CCGCCC@B?DD?BBB?BBBBCBCCECBBBBBBB@CBBB>BBBBBBAC>E@D9999CCBBBBB@AAAACC?CC>999?BBA?>4=<<788888(6<4<888AAAAA=A:=>??=?<?AA::7:@@CABB?C?BBD>BBB>??BBBBBBB@@@@>AAA@@@@>>>>=A<@888A@@7;8;DABB===
@ATNG8:02418:04723
GATGTAGTACATGATAGACGACACCAGAAGATCAGGAACTCTAGAATAATTCAGATTTTTAACACGAGAGTAAACGTAAAAAGAAGGTTTTACAAGACTCACGTTAACAATATTGCAGCAGTACGCACACAATCGAAGCGCAGTAAGGATGGCTAGTGTAACTAGCAAGAATACCACGAAAGCAAGAAAAAGAAGTACGCTATTAACTATTAACGTACCTGTCTCTTCCGAAACGAATGAGTACGATGAGATCTCGTGTGCTACCATCGATCTTGGTAAGTCT
+
DBBDA;@BCC;<9A<<@BC;;;CD@CBB>@@@@BB?C@CCC@@::299-78>?A;;;;;$97@=>CEAABAAA9@@;;;;;$9>7<2555&5;>.566<;?>:;6;?BC@EDC?@@@BDCCB;;;CBCDCA>ABAB?BBBADCCC@CACCCAC@@@BCBCHAAABCB?CB=??A>A@000*000<@AAA@0=;8>@@AAB=::5;5;:>?1818;B@C?;;;BCAA?@<=>@98889>>=978?>>@AAAAAA775::<7777;8:::<=>>>;>==>9B;;;
@ATNG8:02419:04686
GATGGTAGTAGTACACTAGTCATACCAGAAGATCAGGAACTCTAGAAGAATTCAGATTTTTAACACGAGAGTAAACGTAAAAAGAAGGTTTTACAAGACTCACGTTAACAATATTGCAGCAGTACGCACACAATCGAAGCGCAGTAAGGATGGCTAGTGTAACTAGCAAGAATACCACGAAAGCAAGAAAAAGAAGTACGCTATTAACTATTAACGTACCTGTCTCTTCCGAAACGAATGAGTACGTGTGACGTACGTGAGCTACCATCGATAACCTCGAGTCT
+
ABAB=A<BBCBBBBCA@;;<=@ABB@BBB?AAAB;;6;=@@@A@?A=@@;@8=@>99998$76>88?BBBBBB?8?>;;;;;*;C?C?HCI=CCCAECDBCBBBC?B?AA?ADD@CBBACCCCCCCBBBBBC@DAAA>AAAABBBB?C?B:99:CCBBBBC?BBBBBB?BB?AAA>BABAF7;;;488888+8@=A<;;BBB:;7;:==BD7:6:<???=AABBACC<?>>BB=BBB?BBBBBBCCBA@>BBCBBBBBBBAA@?79=///@==9=7?@@@@>>>
@ATNG8:02428:04687
GATAGCGCGACGAGCGTAGACCCAGAAGATCAGGAACTCTAGAAGAATTCAGATTTTTAACACGAGAGTAAACGTAAAAAGAAGGTTTTACAAGACTCACGTTAACAATATTGCAGCAGTACGCACACAATCGAAGCGCAGTAAGGATGTCTAGTGTAACTAGCAAGAATACCACTAAAGCAAGAAAAAGAAGTACGCTATTAACTATTAACGTACCTGTCTCTTCCGAAACGAATGAGTACGAGAGTCAGAGCAGAGCTACCATCGATAACCTCGAGTCT
+
96>;>>;99A@@@@BA>AB;;;7;CC@BAAB;;6;<@@@AA@A>BB?B?A?>99999(:;BABBBCCDBCC=AAB@BBA0AA=A5;<;.;BB<@@@@??@::5;???<?CB>@ACBEFCDBCBBBBA@@??BCC?DDCFGB999;?DAABBACCBBCC?CBBBBB?BB?BBB@B>>@@9>=>988888(894:;;@CCABA@B?BBBB?C@BBDBB?BAAABBB<?<?CC;AAB?ABACCDCBAAAABB>>@@??@AAA@@@<A>=888>:>:888??;;;
@ATNG8:02431:04689
GATGGTAGAGAGACTGTAGCGCACCCAGAAGATCAGGAACTCTAGAAGAATTCAGATTTTTAACACGAGAGTAAACGTAAAAAGAAGGTTTTACAAGACTCACGTTAACAATATTGCAGCAGTACGCACACAATCGAAGCGCAGTAAGGATGGCTAGTGTAACTAGCAAGAATACCACGAAAGCAAGAAAAAGAAGTACGCTATTAACTATTAACGTACCTGTCTCTTCCGAAACGAATGAGTACTATGTAGAGCTCTATACTACCATCGATAACCTCGAGTCT
+
>:@?8<=BBCDBABA;;===@>@@?5?@>=AB;;:A=@=??;554=8==7=8::937999(929878>=>>778*9595555$5;49.555'5<<8<<;@>B>69858A@;>?A=AA@@ACCFEH;;;@@CC@CCCB>@@CCB???>B?BBB?BBBBBCCC@@?@AAA?BB>@?A@BBAAA797717789:)791765598??B=@:>>>A<A=@@B??<?CCAAABAF@BBA<A??;?BBAAAB@@BBBBB>>>?>>AAA@@@@=A>==?;;5:8<=@@@>==
@ATNG8:02434:04699
GATGGTAGCACGAGTCACTCATATCCAGAAGATCAGGAACTCTAGAAGAATTCAGATTTTTAACACGAGAGTAAACGTAAAAAGAAGGTTTTACAAGACTCACGTTAACAATATTGCAGCAGTACGCACACAATCGAAGCGCAGTAAGGATGGCTAGTGTAACTAGCAAGAATACCACGAAAGCAAGAAAAAGAAGTACGCTATTAACTATTAACGTACCTGTCTCTTCCGAAACGAATGAGTACGATGAGATCTCGTGTGCTACCATCGATAACCTCGAGTCT
+
@<CB;BBBCBBBMJJD;69996<=BBICC?BBCC;;7;=@@AA@@A=AB9:69>=99:::)9:>==977A=B@B;@9;9999*9@<A299:*9@;=<AAB?@<;?<?@CC@AAB?BBAADDCCBBBDBCAABACAAA=??@@>??>;@@C??=@DBBCCBC?BABBAA?BB@???>>=?>>7>>=9=====+==:>=>>?BBDD=D388@@:=8=A@??>ACAAABB=@=AA@;@>?;>BBBCCCAA>DAAA===@@AAA<<=DD=B;;:<881817AAAF778
@ATNG8:02394:04774
GATGGTAGACATATCGTACTCTCTGTCTCATTCGTTTCGGAAGAGACAGGTACGTTAATAGTTAATAGCGTACTTCTTTTTCTTGCTTCGTGGTATTCTTGCTAGTTACACTAGCCATCCTTACTGCGCTTCGATTGTGTGCGTACTGCTGCAATATTGTTAACGGAGTCTTGTAAAACCTTCTTTTTACGTTTACTCTCGTGTTAAAAATCTGAATTCTTCTAGAGTTCCTGATCTTCTGGATATGAGTGACTCGTGCTACCATCGATAACCTCGAGTCT
+
BA@C<@CCCCBBDCCCBBBCC;9;?<<@AAB?AAAC=??=?>BBCCCCB?CBBBB?B?BBBB>A>BBBBBD@>;758;;;)250955-27972;<?<9;5;??@@A<>>A?>?==;>>A8>:>>=@@A==8<>6618=>====>A@@@@;;;C=B>>:==<@<AC;>>CCC@CCCCC:B?B=;;;;;*;B;;;6<A@ABBAAAA=A@@@2@?@?C@C?BB@AAAB????B=?@BECB:==?=@A@@@@888>>;;;?@@@CB:=:::===6=<A;;<=///
@ATNG8:02403:04759
GATGGTAGGTGCACATGAGTGTATCCAGAAGATCAGGAACTCTAGAAGAATTCAGATTTTTAACACGAGAGTAAACGTAAAAAGAAGGTTTTACAAGACTCACGTTAACAATATTGCAGCAGTACGCACACAATCGAAGCGCAGTAAGGATGGCTAGTGTAACTAGCAAGAATACCACGAAAAGCAAGAAAAAGAAGTACGCTATTAACTATTAACGTACCTGTCTCTTCCGAAACGAATGAGTACTATGTAGAGCTCTATACTATCGATAACCTCGAGTCT
+
@@?=5::B<>>;;666===@CCCBB@CDH?AABB;;:;?DCFCBBD?CC@DADDC;::::*;>ABEBBBBB@@@8@A;;;;;*;>=A@EDE;BBB=AA;::BCDC@C@B@=@:939A??ABBBECCBBBB@@<@@@@?BCCBB@@A?A@B<<7;BCBBCCC@CBCBBB?BC?9982800000*000*/9998)6403...88?@@;>9?>?B<@<@@CBA=@BAAAAA>A79:F=AAD=??AA@ABBBCBCB@@?CC?>>?@????>>>>>>D>A??888A=
@ATNG8:02408:04753
GATTAGGAGACACGTCGCACACGTACTCATTCGTTTCGGAAGAGACAGGTACGTTAATAGTTAATAGCGTACTTCTTTTTCTTGCTTTTCGTGGTATTCTTGCTAGTTACACTAGCCATCCTTACTGCGCTTCGATTGTGTGCGTACTGCTGCAATATTGTTAACGTGAGTCTTGTAAAACCTTCTTTTTACGTTTACTCTCGTGTTAAAAATCTGAATTCTTCTAGAGTTCCTGATCTTCTGGATATGAGTGACTCGTGCTACCATCGATAACCTCGAGTCT
+
BBD@CC?ABBCCAA?0/0::999?CC@A:;2:@A@<AD<@<?;?A>BB?BBDCB>B>AAAA?C?BBBECEBA@=88999':<899977&29<>8@=?;?A?ABBBBB?BB???AAA=D?@<A=?=>::;>>=@@@@;>>>BAB@@???AA;;;>=;;;=;:7;<@AD@AACCC;AAAAA6A8;8;ACCA/AA??>7?>?AAAA><<5;;:;.>=>=D=C=?A;@@>>>>><>;>BDD><8>AA<@@@A@@=>?AA?@AAAA@@@;9555955056<88;;///
@ATNG8:02422:04760
GATGGTAGCTCGCTGATGATATCTCCATAAGATCAGGAACTCTAGAAGAATTCAGATTTTTAACACGAGAGTAAACGTAAAAAGAAGGTTTTACAAGACTCACGTTAACAATATTGCAGCAGTACGCACACAATCGAAGCGCAGTAAGGATGGCTAGTGTAACTAGCAAGAATACCACGAAAGCAAGAAAAAGAAGTACGCTATTAACTATTAACGTACCTGTCTCTTCCGAAACGAATGAGTACGAGAGAGCACACGTGTCTACCATCGATAACCTCGAGTCT
+
BC@@?@DBBCBBCGICCAA;99CCC@BCC@BBBB:;8;>@ACBBBB?BC?B>@BB::9:9(9:@BBBBBBBBBC>C?CCDGG5EC?B>BBB=BCDHC@@CCECCB?A>AC=A>?=?A?ABCBBBCABABCCA?BBBC?A=<<<<=B=@?B999:CABAABD?CABACC@BA@AA=7;;?>>4:::5;>BBB/@@=@;;:AAA:;8:<@?@@:=8<>@??<?CAAABB=A>ABB=BBB?CBBBCCD>>>?A:878??>>======?:>;;;?>><@=B>>>@668
@ATNG8:02433:04743
GATGGTAGACATATCGTACTCTCTGTACTCATTCGTTTTCGGAAGAGACAGGTACGTTAATAGTTAATAGCGTACTTCTTTTTCTTGCTTTCGTGGTATTCTTGCTAGTTACACTAGCCATCCTTACTGCGCTTCGATTGTGTGCGTACTGCTGCAATATTGTTAACGTGAGTCTTGTAAAACCTCTTTTTACGTTTTCTCTCGTGTAAAATCTGAACTTCTTATAGTGATTCCTGATCGTTCTGGACGACGCGCACTGACACTACCATCGATTCCGGATAGTCT
+
ECCC@CBBACCCCCCCCCCDCBBBBBBBBD@@=@??AA9AD@E=@?CAA>>;?889B>B?AAAB?C8BBBBBBA@@<@AAAA/@?:>99:3;@@C=?@=9==///9;<<9;>>@>>>A<AAA<B<A@@==<6617><<3;;;=::;=????>>=::4;==:>?<?;>>@@>??;;5:;<;;-9)//7777'79----&.5...6332222&25555/55566.32-----40428964-------224462326--.5557=96-,(,,,222,30604463335
@ATNG8:02436:04771
GATGGTAGGACGAGCGTCTGAGAGGTACTCATTCGTTTCGGAAGAGACAGGTACGTTAATAGTTAATAGCGTAACTTCTTTTTCTTTGCTTTCGTGGTATTCTTGCTAGTTACACTAGCCATCCTTACTGCGCTTCGATTGTGTGCGTACTGCTGCAATATTGTTAACGTGAGTCTTGTAAAACCTTCTTTTTACGTTTACTCTCGTGTTAAAAATCTGAATTCTTCTAGAGTTCCTGATCTTCTGGGCTGCGCTGATATGCATCGATAACCTCGAGTCT
+
CCDD@DAA?BCCCBBCDCCBBBDD?BBCCCBB@BBCE>BC@B>BCBCCEC?BAA;;5:;?@AA?B@BBA@B00+0>:<<><<,/00*9;9;4@<>?@CBA><B79:AAAB?CCCCCBBB>BCB?B?BCBB@@@A@CCEC@BBBBBBBBBCBBBBCFG@@@@@CC@B>AACCBBCDGAECBCB7C>A=;;;;;*<BAAC<BCCBBBB@>>2::::':>?AB@BACC@A@@@@?C@B?BB?@@@;>>AA8ABA@@CBBCCGDCECCCDCBB@BAGIIDCCBB
@ATNG8:02438:04752
GATGGTAGCGCACACATAGATACAGTACTCATTCGTTTCGGAAGAGACAGGTACGTTAATAGTTAATAGCGTACTTCTTTTTCTTTGCTTTCGTGGTATTCTTGCTAGTTACACTAGCCATCCTTACTGCGCTTCGATTGTGTGCGTACTGCTGCAATATTGTTAACGTGAGTCTTGTAAAACCTTCTTTTTACGTTTACTCTCGTGTTAAAAATCTGAATTCTTCTAGAGTTCCTGATCTTCTGGGTGTATCAGCGAGTATCTACCATCGATAACCTCGAGTCT
+
A?BBAEBBBCDFCCCCCDDDBBCCC@@@A@@@>@DDF?CCAJ@<;9@;CB>@A@;;545:=<A?C?BCDA@00/7178888'///(39::3;<B>?CAA=>B?ABBBJLACCBBBDCC@CCC@B@BCCCBCCC=@AAA?CBBBBCCCCBBBBBDDD?AAA@DD@C=A@CBBBCGD?A;;;;.;>B7;<GGG5CCELF>CBACCAAAAB@CCDC5DCCBB@BADEABBBA@@D?A?ABDDCC?@?BB<BBBBCBCCBBBCCHCEG@@>@@@<@<<+0+0===A?@?
@ATNG8:02394:04814
GATGGTAGTGTGTCTCTGAGAGTAGTACTCATTCGTTTCGGAAGAGACAGGTACGTTAATAGTTAATAGCGTACTTCTTTTTCTTGCTTTCGTGGTATTCTTGCTAGTTACACTAGCCATCCTTACTGCGCTTCGATTGTGTGCGTACTGCTGCAATATTGTTAACGTGAGTCTTGTAAAACCTTCTTTTTACGTTTACTCTCGTGTTAAAAATCTGAATTCTTCTAGAGTTCCTGATCTTCTGGTGTCGTCTATCATGTACTACCATCGATAACCTCGAGTCT
+
;9>:7;==BCCC??<;665<<<566=;;;<<;9BBCC>@?>@?BBCBBBB@<;;CC>B@BBAB?C?AA@BACCCB?>@@@@1AC@BBBC=A566166=9=><@>===@<@@@?CBBB?BCC@C?CCFGBBCC@BBCC@CAAACDCCCBCCCCAAA@EBB>AA?A>ACBBBBBBC?ABBBB9A=B;;;;;;*;BCCC>CCCCCCCCCC@CCCC5CCBBC@C@CC?BBCCCCC?C?AAABDD?BCC>ABBBDDA@@@@CCBABBBBB@B:;;B?@<?=?DDDBAAA
@ATNG8:02412:04790
GATGGTAGCTCTGCTCTGACTCTCGTACTCATTCGTTTCGGAAGAGACAGGTACGTTAATAGTTAATATCGTACTTCTTTTTCTTGCTTTCGTGGTATTCTTGCTATTTACACTAGCCATCCTTACTGCGCTTCGATTGTGTGCGTACTGCTGCAATATTGTTAACGTGAGTCTTGTAAAACCTTCTTTTTACGTTTACTCTCGTGTTAAAAATCTGAATTCTTCTAGAGTTCCTGATCTTCTGGTGTCTGATCTGTATCACTACCATCGATTACCTCGAGTCT
+
BCBD?CCDDCCCCDDCCBBBBBBCCAAACDDC>BCCC=BC@C@BBCCCCD@CBBAA>A?BCCD@C@CCCBBDBCD?DCCDD3DB=AACE>CBBA>A@@<@C>@@DCCD=AAABBBBB?BBB?B?BCBAABBB=>??C6??B@AABDCBBBBB@?@?BDEADC?A?ABCCCCCCC?B;;;;.;=A=;;;::*:ABCD>BBCCCDCBBB=@@@A2ABBCE?C?BB?BBBBBBB?B?BBBBCD?B?@=@BBBBBCBBBBBCCBCBBBB@D999BC799@BCCCDBBB
@ATNG8:02419:04791
GATGGTAGAGTACAGTGTAGTAGACCAGAAGATCAGGAACTCTAGAAGAATTCAGATTTTTAACACGAGAGTAAACGTAAAAAGAAGGTTCTACAAGACTCACGTTAACAATATTGCAGCAGTACGCACACAATCGAAGCGCAGTAAGGATGGCTAGTGTAACTAGCAAGAATACCACGAAGCAAGAAAAAGAAGTACGCTATTAACTATTAACGTACCTGTCTCTTCCGAAACGAATGAGTACACACTCTCATATGACACTACCATCGATAACCTCGAGTCT
+
>>BC;>@CCBAA@666<<==>;9;@;@@A>@;9994.4.39;455:6:;6:6<?><;<=;.=<AA@998>997<7326?@@@+6:99:C@CCCCC?CCBB=>800,0;@@>@@A;99445@=;>?;<ADCCC@E:::=@???BBBB?C?B::6:AA?>=BC@BCBB@@=9939A@9;;8815777@@AAA.866<:::=<==@=C<@===1818=@@@>AB@@???1733<<6<7737;>??@AB???BBB@A>>>ABABAB??;?:99A??9?:?A@???87
@ATNG8:02421:04785
GATGGTAGGAGACACGTCGCACACTACTCATTCGTTTCGGAAGAGACAGGTACGTTAATAGTTAATAGCGTACTTCTTTTTCTTGCTTTTCGTGGTATTCTTGCTAGTTACACTAGCCATCCTTACTGCGCTTCGATTGTGTGCGTACTGCTGCAATATTGTTAACGTGAGTCTTGTAAAACCTTCTTTTTACGTTTACTCTCGTGTTAAAAATCTGAATTCTTCTAGAGTTCTGATCTTCTGGATATGAGTGACTCGTGCTACCATCGATAACCTCGAGTCT
+
BCBB?CCC@CBBCCFCA;::>>?<@@>?@=?9>:;960@:@,///99::6;<:9>6<17439494:8::::::@;?====.=?;>9888&5=78/8??8@B@BBBBBB>A=???>>?=AAA=B====::7:;79<;@<:;8>>@>==@AA?;;;=8;::9::5:<@AAA@@@?@<?====2=:?:>>BBB/@@@@@9===;:;@>>>:>>=>/>?@>><><AA=AAAA>>><???@@=<9=<A<A>>>>A>>>@DD>????AAA<;989;////6;;99;///
@ATNG8:02421:04793
GATGGTAGTACATGATAGACGACACCAGAAGATCAGGAACTCTAGAAGAATTCGATTTTTAACACGAGAGTAAACGTAAAAAGAAGGTTTTACAAGACTCACGTTAACAATATTGCAGCAGTACTCACACAATCGAAGCGCAGTAAGGATGGCTAGTGTAACTAGCAAGAATACCACGAAAGCAAGAAAAAGAAGTACGCTATTAACTATTAACGTTCCTGTCTCTTCCGAAACGAATGAGTACTATGTAGAGCTCTATACTACCATCGATAACCTCGAGTCT
+
:BCC@CBCCDDBCCCCCCCHECBBB@BBAACCBC;;7;>ABA<ABB?AA=@>A784>==+A>BBBBBBBBBCC=88<>@@@+@>9=19::6;BA@BCBA@@BCD@C?BB@CAB>AACCCCCCCBBBBACAA<ABAA?AABBBBBB@C@BAA?AAAAAB@A9:9BCBD@AA>@@:6<<==;3822+56888(8@:?>?>@@=:;+/+/8881717@C?B?BBAA@@@<>9888+78928>@@@A>:;;=@@@@>>>>>>?>==@B:>>=>=>>;>:>=ABA988
@ATNG8:02421:04799
GATGGTAGTGTGTCTCTGAGAGTAGTACTCATTCGTTTCGGAAGAGACAGGTACGTTAATAGTTAATAGCGTACTTCTTTTTCTTGCTTTCGTGGTATTCTTGCTAGTTACACTAGCCATCCTTACTGCGCTTCGATTGTGTGCGTACTGCTGCAATATTGTTAACGTGAGTCTTGTAAAACCTTCTTTTTACGTTTACTCTCGTGTTAAAAATCTGAATTCTTCTAGAGTTCCTGATCTTCTGGAGATATCATCAGCGAGCTACCATCGATAACCTCGAGTCT
+
?ABC?ABCDABBHICCBBBCDCBBBMCCBBBA>AAAB=BB@C@CDCEBBB@AAABB?B?BCBB@C@AB@FCA@?D<9;;;;'9<88@AA;@;A?7?;B<@B@BBBBCDACBCBBCBB?BCC@D?CBCBBBBB<A@AA=B@@@BBBBCBAACCCCB@BBB?BB@C?BBDA@ACCCACCDDD<C@C=AAAAA0@CBAB<BBBAABDCCC<@@??,?@@@B>B@CC@BCCCBBC?B?AAADDD?CBF@ECBCBDDBBBDCCCCBBCCD@A900=00+0<@@AABBBB
@ATNG8:02422:04799
GATGGTAGCGCGACGAGCGTAGACCCAGAAGATCAGGAACTCTAGAAGAATTCAGATTTTTAACACGAGAGTAAACGTAAAAAGAAGGTTTTACAAGACTCACGTTAACAATATTGCAGCAGTACGCACACAATCGAAGCGCAGTAAGGATGGCTAGTGTAACTAGCAAGAATAACCACGAAAGCAAGAAAGAGTAAGTACGCTATTAACTATTAACGTACCTGTCTCTTCCGAAACGATGAGTACAGAGAGTACGATATGTCTACCATCGATAACTCGAGTCT
+
?@BB>BBBBCCECCCC9:9CABAA@4?@@:>B;;::495:>B;::=7?:<?=@BBBCDCD2A>ABCBBBAA999,9>;;;;:'9A9>4999'5;@==CCGDBBBB>@=@@=ABB?BBBBCCCDCCBBCBBBB?@??B>AADCBBAB?C@CAA>ABBBBB:85=:==;:59:6//+/5:7233,5//(-66.44../057979:;73-3-3737,758778;677333896;177:58///8;;988===9;;=====>>?>;;;;67=///://)/8=:;;///
@ATNG8:02431:04791
GATGGTAGCTCGCTGATGATATCTCCAGAAGATCAGGAACTCTAGTAGAATTCAGATTTTTAACACGAGAGTAAACGTAAAAAGAAGGTTTTACAAGACTCACGTTAACAATATTGCAGCAGTACGCACACAATCGAAGCGCAGTAAGGATGGCTAGTGTAACTAGCAAGAATACCACGAAAGCAAGAAAAAGAAGTACGCTATTAACTATTAACGTACCTGTCTCTTCCGAAACGAATGAGTACACATCGTCGGTCGTGCTACCATCGATAACCTCGAGTCT
+
BC??>@CCBDCCCBCBBBECCCCBB@BCC?CBBB??<?=@?CCCDBBAA>A>BBCCCBBB1C@CBBDDDDCBBC>DC?@@@@0@B>B<@@@7@CC>AA@BCCCDB?B?BD?BBB?BBBBDBBCCCCCBBBBC?CCCC@BBAAABAA=A?C@@>@BAAAAAB?BBBCCB?AA>BBB?BB@@?8;::7::9:9.;C=A:99CDE??;?<>=AA6;8;BBBB@BBBBAAA=A?ABA=BBA?BBBBBBBBBBBBB?BB@BBBBBBBBC?CBA@@>>3826=AAB656
@ATNG8:02399:04854
GATGGTAGTATATCGCGTCGCTATCCAGAAGATCAGGAACTCTAGAAGAATTCAGATTTTTAACACGAGAGTAAACGTAAAAAGAAGGTTTTACAAGACTCACGTTAACAATATTGCAGCAGTACGCACACAATCGAAGCGCAGTAAGGATGGCTAGTGTAACTAGCAAGAATACCACGAAAGCAAGAAAAAAGAAGTTACGCTATTAACTATTAACGATACCTGTCTCTTCCGAAAACGATGAGTACGAGAGAGCACACGTGTCTAACCATCGATAACCTCGAGTCT
+
CBBC@CCCBBBBBBCBABAA?>@@@;?A@=@AAA;;294==;666>:C>?B?BCCBCCCD1@<?@?898?::8>6<;@@DDD1BC?B@GGG;CCCAA@@@>==99457<=8=AA<?@CABBBCAB@@@BAAA?CABC8:;@@CCBCAD?C;:9:DCCBBBD????BBB?CB?BBA8<<866(2551//////%/<7//*/:=>AAA<@<888@<A9==;7//)///8877042----&-----4355655586666555565336..(-,2--.332,2,27------
@ATNG8:02411:04877
GATGGTAGTACATGATAGACGACACCAGAAGATCAGGAACTCTAGAAGAATTCAGATTTTTAACACGAGAGTAAACGTAAAAAGAAGGTTTTACAATACTCACGTTAACAATATTGCAGCAGTACGCACACAATCGAAGCGCAGTAAGGATGGCTAGTGTAACTAGCAAGAATACCACGAAAGCAAGAAAAAAGAAGTACGCTATTAACTATTAACGTACCTGTCTCTTCCGAAACGAATGAGTACAGAGAGTACGATATGTCTACCATCGATAACCTCGAGTCT
+
8;CF@CCBCDDCAA?DAA;99>=<<8666<@DCCA@6;54499;<@==@=?<?@455555$9<9;9;?;@==BC=BBCCBBB0BB?BACKK=IGF=<;BCCCBBB@C@CC?BBA?BAAAABBDCB@AACICDACCCB=@@@BBBBB?CIC;;;;DCCCCCB?@@@BCCACC@AAA>@AAA@:@@@<@@@>>@&==9;000@ABAA=A<@@@@:=:=ACBB>AAABBBB@D?DBD<BBE>BAABBBBBBBBBCDBB999A:99999B?A======5;5;>?AA>>=
@ATNG8:02413:04832
GATGGTAGGTGCACATGAGTGTATCCAGAAGATCAGGAACTCTAGAAGAATTCATATTTTTAACACGAGAGTAAACGTAAAAAGAAGGTTTTACAAGACTCACGTTAACAATATTGCAGCAGTACGCACACAATCGAAGCGCAGTAAGGATGGCTATTGTAACTAGCAAGAATACCACGAAAGCAAGAAAAAAGAAGTACGCTATTAACTATTAACGTACCTGTCTCTTCCGAAACGAATGAGTACTGCGTCTCACTCTCGCCTACCATCGATAACCTCGAGTCT
+
?;?A<@>D?@ACCCCCCDCDBAA@D?BBB?AABCCC@C>AABB@@@>AB6:4;CC;;;;;*;>@AACBBCBBCB;CB;;;;;$:><>?BCC9BAA?ACCEDBBBC?A=?>;?AB?BBBBBCCCDFCCCCB@@<@BBC?BBBBBBDD?A?B;;6;CAA>ABA>AAAAAA?BC?CCC>ABBAA99993999999%9@<7858=<A=>:==A@@@<A=>>BBB>BDBBBBB@A>A@@9@00+0==;??C?@?ACCBB@@@@@@CDABBB@B;;:ABC<@=@BABBBBA
@ATNG8:02414:04834
GATGGTAGCTCACGTACGTCACACGTACTCATTCTTTTCGGAAGAGACAGGTACGTTAATTGTTAATAGCGTACTTCTTTTTCTTGCTTTCGTGGTATTCTTGCTAGTTACACTAGCCATCCTTACTGCGCTTCGATTGTGTGCGTACTGCTGCAATATTGTTAACGTGAGTCTTGTAAAACCTTCTTTTTACGTTTACTCTCGTGTTAAAAATCTGAATTCTTCTAGAGTTCCTGATCTTCTGGTAGAGCGTGCATATATCTACCATCGATAACCTCGAGTCT
+
ABBB?BBBBCDCCCCCCBDDCCB@BCFDBCB@=>>@>9@B@E?CCBBBDD@DCCBB?B>A>BB?B@ECBBCCCCB>BBBBB1BB<@@@@:ABCC@CBA=@A4:9:ABB@BACCBBBA>ABB?B?@@@??@@?=BAAA376>>?>>>?@AAA787;:<=>=AA<A;??AAAAAAA:???CC;C<A===<<<.;=999*//6///;;=>8>>=>/>>>>K=C;?><@@???>><>=@@=>>@<??B=BBA>??@@???>>>AA@@=949///=;;6;7@@AAA===
@ATNG8:02419:04848
GATGGTAGTGTGTCTCTGAGAGTAGTACTCATTCGTTTCGGAAGAGACAGGTACGTTAATAGTTAATAGCGTACTTCTTTTTCTTGCTTTCGTGGTATTCTTGCTAGCTACACTAGCCATCCTTACTGCGCTTCGATTGTGTGCGTACTGCTGCAATATTGTTAACGTGAGTCTTGTAAAACCTTCTTTTTACGTTTACTCTCGTGTTAAAAATCTGAATTCTTCTAGAGTTCCTTATCTTCTGGTCTACTACACTGTACTCTACCATCGATAACCTCGAGTCT
+
B@@@9B?CCBBBCCCCCCBBCBABCCCCBBCB>BABB<@@<A>AABCCCC@CCBCC@C@CCBB@CACDCCBBBBB@BABBA1@@=@@CC=DBCC?BCC@BM?A@CCDDBAACBBBBC=??C@C@CCCBCBBB@BBCC?AACCCCBBACCCDAA@@>ABC?BD@D?BBCBBCDDFA;=;CC7C5;5;AA@A0@BCDF>AAAACCCBBB=A@A@0@ABBD@B>;;8;BCBBBC@C?B?BC@?=??A?@BBBBBB@@@AAABAAAA@<6<0..8..*.0;>>AAB99
@ATNG8:02419:04855
GATGGTAGCACGACACGACGATGTGTACTCATTCGTTTCGGAAGAGACAGGTACGTTAATAGTTAATAGCGTACTTCTTTTTCTTGCTTTCGTGGTATTCTTGCTAGTTACACTAGCCATCCTTACTGCGCTTCGATTGTGTGCGTACTGCTGCAATATTGTTAACGTGAGTCTTGTAAAACCTTCTTTTTACGTTTACTCTCGTGTTAAAATCTGAATTCTTCTAGAGTTCCTGATCTTCTGGAGATACACATGATACTCTACCATCGATAACCTCGAGTCT
+
>=BB?BCCDCA@<CCCCCD;99BBBBCCCBAA?ACCC?DC?B:;<ADDFD@CCB@?;?;<=??-834:=A@??>B7:?:::+>@:9333,3<>>;?A=;>@0//9;9958:<5:?8838@@;@=@@@@@???=>=>B=>>>B@@@AA???@@@?@<@@@=??;?=ABB===@BA7;8888)84:488888(/9666.6-----6635+222&255572847737?=95//)/58;7733)--606799>@@A???AA@???;;;;?@==<;<+/+/67>@;;;
@ATNG8:02425:04831
GATGGTAGCACGAGTCACTCATATCCAGAAGATCAGGAACTCTAGAAGAATTCAGATTTTTAACACGAGAGTAAACGTAAAAAGAAGGTTTACAAGACTCACGTTAACAATATTGCAGCAGTACGCACACAATCGAAGCGCAGTAAGGATGGCTAGTGTAACTAGCAAGAATACCACGAAAGCAAGAAAAAGAAGTACGCTATTAACTATTAACGTACCTGTCTCTTCCGAAACGAATGAGTACGTGTGCGACGTGTCTCCTACCATCGATAACCTCGAGTCT
+
<<<<8ACDDECCCCDECBBCBBBBE<CCC@CCCCBB@BACCBBCCC?BA<?<??@ABBBC3B@BCCCCCA@ACA893;:999$5<6;4;;3;<<8<96:?????7??BB=@AA<>?BBDIBBAA@BBCBBB?B@@?>ABBBBCAA>A@CAA=A::8B==B>BCCBAA>AB?BBB?BB?::.::94;@ABB/AB=B>>>;;;??;>188;;5:5:;@@@>BABBBCG>@;>><5;8939@@@ABBBBCC@@@??=>>AAA@<?>;69///:==9=9=@???>88
@ATNG8:02427:04847
GATGGTAGCGAGCGAGTGTGTATACCAGAAGATCAGGAACTCTAGAAGAATTCAGATTTTTAACACGAGAGTAAACGTAAAAAGAAGGTTTTACAAGACTCACGTTAACAATATTGCAGCAGTACGCACACAATCGTAGCGCAGTAAGGATGGCTAGTGTAACTAGCAAGAATACCACGAAAGTAAGAAAAAGAAGTACGCTATTAACTATTAACGTACCTGTCTCTTCCGAAACTAATGAGTACGATGAGAGAGCTCTCTCTACCATCGATAACCTCGAGTCT
+
BB;9:;=BABBA@@CFCCCCCCBBB@CCC@CCBA??;@<??ABBBB=@B=B?BBDCCCCC5CBEECBBBBCEDE>C@;;;;;*;B>E5;:;4;CD@BBBBDCCBB=A=??<?CB?BBBBCCCAABDCCCCBB?B@AAABBBDCCBB?B@BBC?BBBBBBBB=ABCBBB@BB>A@A4::??@9@@B@CHEEH5DC@BBCEGCCCC@CACBCB@BABBBBB@BCCBBBB?B@ABB=BCB@BBBBB@@A@=>=BBBBDBBA>>A@???<A787A@@<@;@@@AA===
@ATNG8:02432:04869
GATGGTAGATACTCGCTGATACTCCCGAAGATCAGGAACTCTAGAAGAATTCAGATTTTTAACACGAGAGTAAACGTAAAAAGAAGGTTTTACAAGACTCACGTTAACAATATTGCAGCAGTACGCACACAATCGAAGCGCAGTAAGGATGGCTAGTGTAACTAGCAAGAATACCACGAAAGCAAGAAAAAGAAGTACGCTATTAACTATTAACGTACCTGTCTCTTCCGAAACGAATGAGTACTGTATCTATGTGTGCGCTACCATCGATAACCTCGAGTCT
+
<=CC?DCDC:9:BCCCCCCBAA:::7;A@CCBB985:;??BAAAB?BC?E?BBCBBBBB3C@BB?BCDBB>@>7=:;;;;;(:@295;;;*9>=4;B@@<<<><8;8=?=@BC@ECAABCCDDCCBBBCCC@BBAA?B@@@BBBB?A?A9979CA@BBBB?BBBBBB@BB@BCC;??:88*78708BCCC/BB;????BAA??<?=???@<A=AACAA=???AABB@C?EBC>CBB?BBCBBBAAACBBBB>>>AAA???B@@A=A;;;B==8=9=>@AA:;;
@ATNG8:02441:04848
GATGGTAGAGTATCATGTGTATCTCCAGAAGATCAGGAACTCTAGAAGAATTCAGATTTTTAACACGAGAGTAAACGTAAAAAGAAGGTTTTACAAGACTCACGTTTAACAATATTGCAGCAGTACGCACACAATCGAAGCGCAGTAAGGATGGCTAGTGTTACTAGCAAGAATACCACGAAAAGCAAGAAAAAAAGAAGTTACGCTATTAACTATTAACGTACCTGTCTCTTCCGAAACGAATGAGTACTGTATCTATGTGTGCGCTACCATCGATAACCTCGAGTCT
+
;<BD?;;BBBA<B666<<<994444.444.43;<9:7:<@@@?A@B>BB?B?AA@;:;:;';;AAABA@DF;;;8;BBBCCC5BB?@<???49998A>>BBA?=?>5>;>@189803399?@@@BB<<9B@@@?BBBD:;::AA?@C?D=B;;7:@ABCA=??>???@@<@@>BBA9=;0000*000*0000000#/8332+22::@;;;A6>9>9<@;?@CAA>BBA::9@<<488:/800)/89/45<8::<<=BBCAAABBBBBABD?BB??=<98=5:99858;<
@ATNG8:02441:04858
GATGGTAGGACGGAGCGTCTGAGAGGTACTCATTCGTTTCGGAAGAGACAGGTACGTTAATAGTTAATAGCGTACTTCTTTTTCTTGCTTTCGTGGTATTCTTGCTAGTTACACTAGCCATCCTTACTGCGCTTCGATTGTGTGCGTACTGCTGCAATATTGTTAACGTGAGTCTTGTAAAACCTTTCTTTTTACGTTTACTCTCGTGTTAAAAATCTGAATTCTTCTAGAGTTCCTGATCTTCTGGTGTCGTCTATCATGTACTACCATCGATAACCTCGAGTCT
+
@9<939444955.55444<=<<===?C@?@AA?;@?CC=CG@A?ACCCCAC?AABABHE@DCCE>@>@CCCDDCCC>@@@??,?=;@@BE=B@AA;BAA?BC?ABCECFFEDCCCB@@<@AA=A?BC:::A@B?CCBB?BAA@B@AACCCBBACCD@DCC@@@>?>A@AAABBCCADCCED3C5;<0;AC@A,ABABB;AAAAA@BBBA>BCCD5CBB;::;=ACACBBBDBC@C?AAADCC>@?E=A;;;CBAAACDBBBC;;;AA<@;;;;;:3:3:>?ABBBC
@ATNG8:02399:04885
GATGGTAGCACGACACGACGATTTGTACTCATTCGTTTCGGAAGAGACAGGTACGTTAATAGTTAATAGCGTACTTCTTTTTCTTGCTTTCGTGGTATTCTTGCTAGTTACACTAGCCATCCTTACTGCGCTTCGATTGTGTGCGTACTGCTGCAATATTGTTAACGTGAGTCTTGTAAAACCTTCTTTTTACGTTTACTCTCGTGTTAAAAATCTGAATTCTTCTAGAGTTCCTGATCTTCTGGATAGCGACGCGATATACTACCATCGATAACCTCGAGTCT
+
BBBB@BCBCCCCBCC@CC=;69;3;ABCCC:::;BBC?@@?@?BBBBDDD?BBBCC@E@CB@?=@?AAAAAAABB>BBGDD2BB@B:::.8ABB@B9:49A3::9ACC?DCBAA@@B<:9:6:5:>>?::;@<@@AA8;:A>>;;:AA@@@>>>@<>>@;AA=A<@@@>>>>==:>>>>>3>;A8==???/?A>=>5>;;888AAAA;AACD/D;;;>=B=@@;@>>>@>>:><@@AAAC<>>>:=@?????@@@@>>>@@@?@@;<666>=>8><>@AAC>>=
@ATNG8:02399:04899
GATGGTAGTGTCATATGAGAGTGTGTACTCATTCGTTTCGGAAGAGACAGGTACGTTAATAGTTAATAGCGTACTTCTTTTTCTTGCTTTCGTGGTATTCTTGCTAGTTACACTAGCCATCCTTACTGCGCTTCGATTGTGTGCGTACTGCTGCAATATTGTTAACGTGAGTCTTGTAAAACCTTCTTTTTACGTTTACTCTCGTGTTAAAAATCTGAATTCTTCTAGAGTTCCTGATCTTCTGGATAGCGACGCGATATACTACCATCGATAACCTCGAGTCT
+
?A?<8A::>;;;<>>>><;<??@CAA;;9CBB>A;;;,;B<A?B==E?6615;;>@<@?AA@A?B?CC@?;666<8::::>0>C=@?BC=C>CD?B=C@CI;;;BDDKAGEDCBCCB?BBA>B@CCCCBCBD@GCCC;;:BCBBCCCCCBBCDFD?A@@=@A?A?BBCBBBB;;:9DDDD9D@E@BBBBB5BBKKG=CBBBEGCCCC5;;;;*;BABCACACC@BBEBBBB?B?BADDCG@BBB@BCCFCDDABACCDCCBCEAA=A:;:@=?597:ACCBBAB
@ATNG8:02407:04899
GATGGTAGCACACGAGATCTCATCGTACTCATTCGTTTCGGAAGAGACTGGTACGTTAATAGTTAATAGCGTACTTCTTTTTCTTGCTTTCGTGGTATTCTTGCTAGTTACACTAGCCATCCTTACTGCGCTTCGATTGTGTGCGTACTGCTGCAATATTGTTAACGTGAGTCTTGTAAAACCTTCTTTTTACGTTTACTCTCGTGTTAAAAATCTTGAATTCTTCTAGAGTTCCTGATCTTCTGGGTGCGCTACAGTCTCTCTACCATCGATAACCTCGAGTCT
+
?@CB?CCCCDBBBBBAAACCBBB;;:BABAHHADBBE=CB@C?CBCCCCC@BBBA@=A?@@CA?B?BBCBB@BBB?>=;<<)>@;;733,3::=6@@B;@@59:9>>A?AAAB???A<@@@<><>@>>>88:;@A::7;B??>==CC>>=BA===6;;=<@A=A=AAA>>?AAB<>>@@@2@;@7;;BBB/<<777.3-----677929;;;(755.55.5/563877///95;5=A>=>>5::AD:AAA;;;;??=>=G@@@AAA=?;;:A<<8<:?>=>>?>>
@ATNG8:02413:04880
GATGGTAGCGCATATCAGCCAGCCCAGAAGATCAGGAACTCTAGAAGAATTCAGATTTTTAACACGAGAGTAAACGTAAAAAGAAGGTTTTACAAGACTCACGTTAACAATATTGCAGCAGTACGCACACAATCGAAGCGCAGTAAGGATGGCTAGTGTAACTAGCAAGAATACCACGAAAGCAAGAAAAAAGTAGTACGCTATTAACTATTAACGTACCTGTCTCTTCCGAAACGAATGAGTACAGAGAGTACGATATGTCTACCATCGATAACCTCGAGTCT
+
=56505<===@BAAAAABD@CA@@;ABB?BCBBBC>@<@BCAAAA>AB?A?BCA@@CDC3D<@?BBBBBBBAA9:9;?>??,=B=B<CDD<BBCAGCBBCDCDC@C@CD@DCC>@?CCCDCCCDBBBCCCC?A@@@<@AAAABCC?B?BAA>ABAAABCC?CBBAAAABB?BBB?AB???8<<<8788888%9::=857@@AA@=A:<>>D;@<@ACCC?CCCBABCAC?AAD>CBB?BBBBBBBBBBCB>BBBCBB??@@AAAA<?>8899;,/,/;;;<???
@ATNG8:02414:04919
GATGGTAGGTATATCGCGTCGCTATCCAGAAGATCAGGAACTCTAGAAGAATTCAGATTTTTAACACGAGAGTAAACGTAAAAAGAAGGTTTTACAAGACTCACGTTAACAATATTGCAGCAGTACGCACACAATCGAAGCGCAGTAAGGATGGCTAGTGTAACTAGCAAGAATACCACGAAAGCAAGAAAAAGAAGTACGCTATTAACTATTAACGTACCTGTCTCTTCCGAAACGAATGAGTACGTGTGACGTACGTGAGCTACCATCGATAACCTCGAGTCT
+
?ABB@BBC?BCBBCCCCDCBBBBBDCACCC@BBBCAA=A?BCECCCD@BB?B@CB@>???=,=@@AABADB::8C8<<;;;;;*;@=C49:9*9A>9@A@CCCCFC?B?CB@BBB?BBBBCCEBDCECCCAA@@CBBB>BBBABBBC@B?B@?=?BBDBDCC?AAABBB?CC?AAA?BBCA@688818>>>>/>?<@>>>BBA@@<@=>??B<>;>@BCC@BB???BB>A>@CE>CAA=ABBBCCCA@@@CCCCCBAAAACDBBB@=@000@>8386@BD?????
@ATNG8:02418:04917
GATGGTAGGAGACACGTCGCACACGTACTCATTCGTTTCGGAAGAGACAGGTACGTTAATAGTTAATAGCGTACTTCTTTTTCTTGCTTTTCGTGGTATTCTTGCTAGTTACACTAGCCATCCTTACTGCGCTTCGATTGTGTGCGTACTGTTGCAATATTGTTAACGTGAGTCTTGTAAAACCTTCTTTTTACGTTTACTCTCGTGTTAAAAATCTGAATTCTTCTAGAGTTCCTGATCTTCTGGCGCTCTGTCACGTCTGCTACCATCGATAACCTCGAGTCT
+
BCCDACCB@BCCCBAA=000:<<<<>CC>A@@7@AAC=B@<@2655>=<<9<<<AB>A>AAAA?C@CBCBB=88A8@=@?@.>@;?7522&297;5;<@;@A?AAABBB>B>?>>>@@=@@A=@====;;:?@<@==>=DBAAAA@@@@AAA8:9:078:8==:>;?A>>>@@AA<@????5?;?:<<<<<.=BBAD5>??@@AA@@?39999+9<;>D<A<??;@@BB=>==C<A<<=AA<>=<;;==;=@AAAAA<<<??AAAC=AA@?=::06/6<?@@@AA
@ATNG8:02427:04889
GATGGTAGCATCATGCATATCTCACCAGAAGATCAGGAACTCTAGAAGAATTCAGATTTTTAACACGAGAGTAAACGTAAAAAGAAGGTTTTACAAGACTCACGTTAACAATATTACAGCAGTACGCACACAATCGAAGCGCAGTAAGGATGGCTAGTGTAACTAGCAAGAATACCACGAAAGCAAGAAAAAGAAGTACGCTATTAACTATTAACGTACCTGTCTCTTCCGAAACGAATGAGTACTATGTAGAGCTCTATACTACCATCGATAACCTCGAGTCT
+
BBDD;;6BAABCC<66>CCCBBBCD@CCB@BABBAB?B?CBBBBBB>BB>B>AAAABBBB1A?CB@ACBB=>>;675:9::;';@<@5955&59<7696@;;@<A>AADD>BAA=@???BBCLCBBCCCCCC@CCBB?BBAAACDC?C>B@@=@ABABBBC@CCCCBB@BB?BAA:??==>5<=78>ADDC/??====@@@???;>;>=>=:=:=@BBC@CCCBBCB>A?ADE>CAA=ABBCCABACBBB>>;BBB>===BA?>>=A;;;?;;4:8<<<9;///
@ATNG8:02438:04900
GATGGTAGAGTATCATGTGTATCTCCAGAAGATCAGGAACTCTAGAGGAATTCAGATTTTTAACACGAGAGTAAACGTAAAAAGAAGGTTTTACAAGACTCACGTTAACAATATTGCAGCAGTACGCACACAATCGAAGCGCAGTAAGGATGGCTAGTGTAACTAGCAAGAATACCACGAAAGCAAGAAAAAGAAGTACGCTATTAACTATTAACGTACCTGTCTCTTCCGAAACGAATGAGTACACACTCTCATATGACACTACCATCGATAACCTCGAGTCT
+
;C?A@@EMEBBBBBCHCBBABBBCDABBB?BBBBCB@C@BBBBBBBC9;9;?AFECCDEE5B@BCCAAAFDDDC>AA;;;;;*;@>B<@@@4@A@<ACDBDEDCD=?=?D@BBB:><?@AABBFICCCCBBB@B?@@@CAAABCAA>A@D;;<;BBBDCBC@BBCAAA?BB?BBF=?>BBC>B>>;<@???3@?<?:88ABAA?9>9@?AD36.7=A;;:;BBBBCD@B?BCC?CCE?BAAABCDCAAACCCBAAABBAABBBBC@CAAAB??;>?AABBC>>>
@ATNG8:02438:04908
GATGGTAGATATATGCACGCTCTACCAGAAGATCAGGAACTCTAGAAGAATTCAGATTTTTAACACGAGAGTAAACGTAAAAAGAAGGTTTTACAAGACTCACGTTAACAATATTGCAGCAGTACGCACACAATCGAAGCGCAGTAAGGATGGCTAGTGTAACTAGCAAGAATACCACGAAAGCAAGAAAAAGAAGTACGCTATTAACTATTAACGTACCTGTCTCTTCCGAAACGAATGAGTACTACTCTCAGAGACACACTACCATCGATAACCTCGAGTCT
+
CCBB?BDCABBCCCCCCCBCBBBAH@CCC@BA?>?@;?9?ACAABB?BC@B????@@FFE3F?BBCBBBBBBBB=B?BBCCC5DC?D5;;;.;<;5:A?@CDBBB@C@CC@CBB@BBBBCCCBCBCDDCCBB?BCCC=BBBBBABA;A=@@@<@BBBBBBD?BBDCCC?CC@BBA799@BB=BBB?BBCCC3@@<@==>ABA::6:9<=AA7;5:>@::6:BAABEB?E?CCC=CCC?BBBBCCCBBBAABBBC>>>?<==DDBB<A:9:>87064:>=??;;;
@ATNG8:02394:04960
GATGGTAGTGTCATATGAGAGTGTGTACTCATTCGTTTGGAAGAGACAGGTACGTTAATAGTTAATAGCGTACTTCTTTTTCTTGCTTTCGTGGTATTCTTGCTAGTTACACTAGCCATCCTTACTGCGCTTCGATTGTGTGCGTACTGCTGCAATATTGTTAACGTGAGTCTTGTAAAACCTTCTTTTTACGTTTACTCTCGTGTTAAAAATCTGAATTCTTCTAGAGTTCCTGATCTTCTGGTCTACTACACTGTACTCTACCATCGATAACCTCGAGTCT
+
BCMM?@?CBBCCC@@AAADCCBBBBBABBB@@=A;;;8;@C@BBCHICCABBBCF?C?CCBA=@=@ABCDCCBG@BCCCC2AA>BBBD?A@@C?B;;7:C>AAAEGI@CBIFBBBB>BBB?CABAAABAAA@BCCF@BBCCCBBBCBCBCCCCC?BBB>AA?C>AABAAAABC?A@BEG;C@B=@AAAA,@BBAD=@@BBBBAA@A5;;;;*;ACAB>A>AC?CCCBBBD@C@CBABAA=@@CACDFCCCCBBBBCCCCDCCCC@B@@@A@@:?=?>?????C
@ATNG8:02401:04950
GATGGTAGCTCACGTACGTCACACGTACTCATTCGTTTCGGAAGAGACAGGTACGTTAATAGTTAATAGCGTACTTCTTTTTCTTGCTTTCGTGGTATTCTTGCTAGTTACACTAGCCATCCTTACTGCGCTTCGATTGTGTGCGTACTGCTGCAATATTGTTAACGTGAGTCTTGTAAAACCTTCTTTTTACGTTTACTCTCGTGTTAAAATCTGAATTCTTCTAGAGTTCCTGATCTTCTGGAGATATCATCAGCGAGCTACCATCGATACCTCGAGTCT
+
>@00)/7::@?CBDCH;9<LCBBBCDABBC::5;AAA;BD?C@BBBBBBD?BB?@?9?=@AAA@E?BBBBBBBBA?ABCAA1AB?C>>>8?@@A@CDF@CC699BDFC?BBBA??>>:=>@:?;>><>>>=<8=??C5:8?<<<>AAAAAAAAAA:>>A<@@=B<>>@>>>>>><??@BB;B<A=>>>>>/>?;::)//////9657-555&25557273550587<<=>:><@@@AAA7;;@<@AABAAAA@<;666;<889;677222222-2777==:7
@ATNG8:02402:04948
GATGGTAGGCGAGAGTGAGACGCAGTACTCATTCGTTTCGGAAGAGACAGGTACGTTAATAGTTAATAGCGTACTTCTTTTTCTTGCTTTCGTGGTATTCTTGCTAGTTACACTAGCCATCCTTACTGCGCTTCGATTGTGTGCGTTACTGCTGCAATATTGTTAACGTGAGTCTTGTAAAACCTTCTTTTTACGTTTACTCTCGTGTTAAAAATCTGAATTCTTCTAGAGTTCCTGATCTTCTGGGCTGCGCTATATGCGGCTACCATCGATACCTCGAGTCTA
+
9999.44939;;;<=?;;>A<>==;;:9;954.9;;;45=8<9=BBBBBC:B;??B?B=??@?;?:9:7?ABB=B>BBBBB13339358)2??A>B90*/=*///99957882758@;<>==A=A???A@??;?A:;5:>=<9://)/:;9998??:==>:>A9@<=====??@@78:8AA2<:=6;9888*88699+--3--,7--/5;;;9+358;;7;59:2:=<<96716)/-9233-2226,6---556=:989//)/89:48777999<:@>?996333
@ATNG8:02407:04938
GATGGTAGCATCATGCATATCTCACCAGAAGATCAGGAACTCTAGAAGAATTCAGATTTTTAACACGAGAGTAAACGTAAAAAGAAGGTTTTACAAGACTCACGTTAACAATATTGCAGCAGTACGCACACAATCGAAGCGCAGTAAGGATGGCTAGTGTAACTAGCAAGAATACCACGAAAGCAAGAAAAAGAATTACGCTACTTAACTATTAACGTACCTGTCTCTTCCGAAACGAATGAGTACTATGTAGAGCTCTATACTAATCGATAACCTCGAGTCT
+
::==?BCCB>>=BBBCCCCDCCBBE<<6@9AABCBB>B>AAEBB=@;@@,0*/;88=?>>)92333::<=<CCC9<;;;;;;$9<7<9;99+99945555;:;=?:>9;;:>C=8ACCCGCBAABBBBBBBC@CAAB?BBBCB@?@@C@C;;9;BB@==00+09;;>@=@B<AAB>BCB?>6:?96;====*<<1818:<89///38*//7@:@<>>BBA@BBBCB??7958??9?9:5:?=AA???AB999A777<<<>AA><<;>;:;;>:>9=>?=;99/
@ATNG8:02407:04954
GATGGTAGATATATGCACGCTCTACCAGAAGATCAGGAACTCTAGAAGAATTCAGATTTTTAACACGAGAGTAAACGTATAAAGAAGGTTTTACAAGACTCACGTTAACAATATTGCAGCAGTACGCACACAATCGAAGCGCAGATAAGGATGGCTAGTGTAACTAGCATGAATACCACGAAAGCAAGAAAAAGAAGTACGCTATTAACTATTAACGTACCTGTCTCTTCCGAAACGATGAGTACGTGTGACGTACGTGAGCTACCATCGATAACCTCGAGTCT
+
<<;;055>;556<;:555;;::://+/;:388:44927-/------(--383;;333333$317778;88::<<3:266===46646:?>?26666;656>AA@@;?:AA=9::=BB;:;BBB:9:@>9;9C@CBBB??;:::0//80507/0)/7::@:?@<??:>;;;3525;<6;;333(3373/////'//(/6699>666155::55.9:>>>A@:??665<<5:79<?78884=9=?;==@@;=999==C===BBB>=:6;0///66385:==888;=
@ATNG8:02413:04961
GATGGTAGTATCTGTCTACGAGAGCCAGAAGATCAGGAACTCTAGAAGAATTCAGATTTTTAACACGAGAGTAAACGTAAAAAGAAGGTTTTACAAGACTCACGTTAACAATATTGCAGCAGTACGCACACAATCGAAGCGCAGTAAGGATGGCTAGTGTAACTAGCAAGAATACCACGAAAGCAAGAAAAAGAAGTACGCTATTAACTATTAACGTACCTGTCTCTTCCGAAACGAATGAGTACTCTCTCAGAGACACACTACCATCGATAACCTCGAGTCT
+
CCCC@CCBABAAABCEDDCBBBBBC@B@@>@B;9:B?BAGCBAABC@BC?B?BBBBBBBB3B?BB@BBBBBA@>6::9;:;:*;A>@5;;;&5@:7>CCCDDCAA<@=@@=@CC?BAAABCCCDDCCBBBCC@CCCC@AAABBBBC?D?C@A>ACCCCCCC?BBBAAA?BC?BBC<?????8?>:8=CFFB/??<?==>@@C>><><??AA<@;?>A@@=@BDBCCB=@>>CD?CDB?CBABCFBBBB@@AAA@@@===>?@?A<A>==?>>:><?C@@@>>>
@ATNG8:02424:04951
GATGGTAGAGTATCATGTGTATCTCCAGAAGATCAGGAACTCTAGAAGAATTCAGATTTTAACACGAGAGTAAACGTAAAAAGAAGGTTTTACAAGACTCACGTTAACAATATTGCAGCAGTACGCACACAATCGAAGCGCAGTAAGGATGGCTAGTGTAACTAGCAAGAATACCACGAAAGCAATAAAAAAGAAGTTACGCTATTAACTATTAACTGATACCTGTCTCTTCCGAAACGAATGAGTACTACTCTCAGAGACACACTACCATCGATAACCCTGAGTCT
+
@@;=666@BCCCCCCCC@?@DA=?>5>5905<CABB?B>AA@BBBB@BBAC@BC@;;;;.;=9;9>A=BCCCD=CA;;;;;$:=99;=@@2=?;7;C@@@A?58557<<8888488;9?95559555<;;;;=B=>=?:;@@?AA?D<A:989BBA@<:=9873;;;887/8?>7<=BB?9?78/779898$37179,225;::@6;15388274/..36..(-.....94;5555,2.905...56689988:9777566///////*7876=:8-55'269786-
@ATNG8:02426:04947
GATGGTAGTGATACAGATCAGACACCAGAAGATCAGGAACTCTAGAAGAATTCAGATTTTAACACGAGAGTAAACGTAAAAGAAGGTTTTACAAGACTCACGTTAACAATATTGCAGCAGTACGCACACAATCGAAGCGCAGTAAGGATGGCTAGTGTAACTAGCAAGAATACCACGAAAGCAAGAAAAAGAAGTACGCTATTAACTATTAACGTACCTGTCTCTTCCGAAACGAATGAGTACAGAGAGTACGATATGTCTACCATCGATAACCTCGTGTCT
+
BBBD?@@ECBBBGDCCBCCCCEFEE?@AA@BCB@?@=?=@CBAA?B>CC?C@:8::977&34333;::A=@A@8><;;::*5:7<.959&5;;6<>?BBCCCCAC?BB@CDD:::CBCCDCCBBCCDCCC@CDAA>ABCABB@?=@?B;;6;ACABCBC@BCBBBB?AA=AAA<??BA@9@@A=>?BBB/AA<@>>>?AAAA<>:>>==5:5:>ABB?BBCBAAA>A?AAA<BBB?BBBBBBDCBABBBC>??AA@@@A:::>9>888>>A8=:>>>=AA==
@ATNG8:02427:04970
GATGGTAGATATATGCACGCTCTACCAGAAGATCAGGAACTCTAGAAGAATTCAGATTTTTAACATCGAGAGTAAACGTAAAAAGAAGGTTTTACAAGACTCACGTTAACAATATTGCAGCAGTACGCACACAATCGAAGCGCAGTAAGGATGGCTAGTGTAACTAGCAAGAATACCACGAAAGCAAGAAAAAGAAGTACGCTATTAACTATTAACGTACCTGTCTCTCCGAAACGAATGAGTACGTGTGACGTAACGTGAGCTACCATCGATAACCTCGAGTCT
+
BABA:>=BA@@CC;99CC@@@BBCC@CCDACBB<;;<@;=@@00/:678186-----999)818///73333<=<3;933333$33,3,333&332+3566662--(-(-5,2230.228>>@@=BBCDBCCC?BBBA?BBBBBAAA>C@CAA>@?>BADBB@BBBBBB?BB@BBB>AACCC>;;;7;BBBB/BA=B877AA?>>6:7;AAA<>;>ABBB@BBBBBAAA?BBB>BBC@BB>>>CCBBBBBBB?@A?BCBBB??@AA?B::9@??9:8<>><=;==
@ATNG8:02433:04946
GATGGTAGATACTCGCTGATACACCCAGAAGATCAGGAACTCTAGAAAGAAATTCAGATTTTTTAACACGAGAGTAAACGTAAAAAAGAAGGTTTACAAGAATACACGTTAACAATATTGCAGCAGTACGCACACAATCGAAGCGCAGTAAAGGATGGCTAGTGTAACTAGCAAGAATACCACGAAAGCAAGAAAAAGAAGTACGCTATTAACTATTAAACGTACCTGGTCTCTTCCGAAACGAATGAGTACTACTCTCAGAGACACAACTACCATCGATAACCTCGAGTCT
+
44443::<=@>;;6666===?=<<?5>6644789--(-(---/:333(333(3,/////;;;;%/////:::99333(25555555#55.5.55)5575//)///99:<7<95525<=>AB>>999@A9955<@<@7;;44133339:333(4388;7;;:::=?=9;;443:6:;7<==6;3333(3660699:;+8569:766667=3947222255.57---3--(-//89495333(38838::6///9888::==333853./(/57:47:::@>?;@487956525
@ATNG8:02434:04936
GATGGTAGTGTCATATGAGAGTGTGTACTCATTCGTTTCGGAAGAGACAGGTACGTTAATAGTTAATAGCGTAACTTCTTTTTCTTGCTTTCGTGGTATTCTTGCTAGTTACACTAGCCATCCTTACTGCGCTTCGATTGTGTGCGTATTGCTGCAATATTGTTAACGTGAGTCTTGTAAAACCTTCTTTTTACGTTTACTCTCGTGTTAAAAATCTGAATTCTTCTAGAGTTCCTGATCTTCTGGTATGACTAGTGTACTACTACCATCGATAACCTCGAGTCT
+
@C<<455;>;99C><><BBA@A@@AC@;;;;;5;@@@:@B<A=ACBBABB>AA;EE@D@CC>>:@<C@>@@00*.8)--888'--(/888/;<==:=AD@CCBBBA@CB>BBCCCCBB@BBG@B?CEAAAGBA=ACBB>BBBCGCCCCC@CCBBBB@:;;?CC?C?BBB@@@@@@;?AAAA9A=A<:;;;:*;BBAC:@;;9:9AB@@:BB@@1@999B=@=BB>ABC;;9C@E@CBCBBB:;;B?CBCCAAACBBBAAAABACDI@B;;;A<;5;?A@ACDBAA
@ATNG8:02392:05001
GATGGTAGCAGACGTGAAGAGCGCCAGAAGATCAGGAACTCTAGAAGAATTCAGATTTTTAACACGAGAGTAAACGTAAAAAGAAGGTTTTACAAGACTCACGTTAACAATATTGCAGCAGTACGCACACAATCGAAGCGCAGTAAGGATGGCTAGTGTAACTAGCAAGAATACCACGAAAGCAAGAAAAAGAAGTACGCTATTAACTATTAACGTACCTGTCTCTTCCGAAACGATGAGTACTGCGTCTCACTCTCGCCTACCATCGATAACCTCGAGTCT
+
CCBC?BCDDDCCBBCCFACDBB::9;CC@ECCCBB?B?BBBBABB??A=@?BB@@@@@?2@?@AAABBBBCCC>A>;;:::+:>9>39991;>><A;<;=>=AB:>:>A<A?@<>>??@@@A@@@@>>>??:?@?>9=>777=993:8;996:???AA;;7;BA=>=>??<?@@<>>@@@::::988777(8818;;;A@@>=:>;@@@A=A:>>>AA=AAAACAA<A:?9;46///;;=<??;;;>?>>>@@BAB??<69;;69///=//*85;=A???>>
@ATNG8:02397:05013
GATGGTAGTGTGTCTCTGAGAGTAGTACTCATTCGTTTCGGAAGAGACAGGTACGTTAATAGTTAATAGCTTACTTCTTTTTCTTGCTTTCGTGGTATTCTTGCTAGTTACACTAGCCATCCTTACTGCGCTTCGATTGTGTGCGTACTGCTGCAATATTGTTAACGTGAGTCTTGTAAAACCTTCTTTTTACGTTTTACTCTCGTGTAAAAATCTGAATTCTTCTAGAGTTCCTGATCTTCTGGGATGTGTGCGCAGTGCCTACCATCGATAACCTCGAGTCT
+
?@BB;BBCDDCCDHCHBBBCBBBDDDDAAAAA?BBBD=BB?B@CCCCCBC@AAAFF@F?BCBB@CACCCBB?AAA;AAAAA5AA=AA@@;@CCD;;;D@CC::;@@AB?BCCBBAAA?DCD?B?BBBA@@?C>CC;;8=AA;;;>>@AB@@:::A=>>><@@<@<>==?AAAAA<<<<CC5A<A==9888'77----)--3---79578>>>*999?@<A=>?<===?;;;6;:>>?===:::==6=//-6--///<<?@=6::@9=///:::6>;>>>??<<;
@ATNG8:02399:05017
GATGGTAGCAGACGTGACAGAGCGCCAGAAGATCAGGAACTCTAGAAGAATTCAGATTTTTAACACGAGAGTAAACGTAAAAAGAAGGTTTTACAAGACTCACGTTAACAATATTGCAGCAGTACGCACACAATCGAAGCGCAGTAAGGATGGCTAGTGTAACTAGCAAGAATACCACGAAAGCAAGAAAAAGAAGTACGCTATTAACTATTAACGTACCTGTCTCTTCCGAAACGAATGAGTACTATGTAGAGCTCTATACTAATCGATAACCTCGAGTCT
+
CCCC@BBCGCCCBBAAACCFCCCDD?BBC?BBCCAA>A>BBBB@BC>BB=@=@@?==<;>.?<ADDHDDCBBBA9?;;;;;;*;B>C5:::*9B@=@A@ADDDBB?B?BB>BBB=??AABCCCCCDCCCBAA?BBBB<>>B@BBBC=B?B>><?BAABCBB?BBBBBC?BB@BBB?BA:::/55519DDED/??<?>>>AAB>>:><AA@@<@<AACCC@BCBBBCD=><?BE>EAA?BBBBBBCAAAAAAAAA@@@@@??@@@<???A>>:>:>ABAA===
@ATNG8:02401:05025
GATGGTAGGTGCACATGAGTGTATCCAGAAGATCAGGAACTCTAGAAGAATTCAGATTTTTAACACGAGAGTAAACGTAAAAAGAAGGTTTTACAAGACTCACGTTAACAATATTGCAGCAGTACGCACACAATCGAAGCGCAGAAGGATGGCTAGTGTAACTAGCAAGAATACCACGAAAGCAAGAAAAAGAAGTACGCTATTAACTATTAACGTACCTGTCTCTTCCGAAACGAATGAGTACGATGAGAGCACACGTGTCTACCATCGATAACCTCGAGTCT
+
;6>?:=BC@CBBBBCFCCCCCCBBB@DCC?CABBCB?B@BBBECBB@BB?B@BCCCCCCC1C@DAAAECCFDDF>A?;::::*;@;A;AAB;BCDACCBBBBBBB?A?CC@CBB>AACBCCBBCCBBBBCCC?CCCC@CBBBBBB?C@BAA>BBBBBABA=BBBBBB?BB?BCC?C@BBC?>??>@?@?@.@B?BCBBBBBBB?B?BCBB?A?CBBBD=@999A@A=A???A:>::59AAAABBBBBBBAB><>??AAA===A>><@<<<><<7<8<<=?>>>?
@ATNG8:02404:04983
GATGGTAGGCGACATACATACGGCCAGAAGATCAGGAACTCTAGAAGAATTCAGATTTTTAACACGAGAGTAAACGTAAAAGAAGGTTTTACAAGACTCACGTTAACAATATTGCAGCAGTACGCACACAATCGAAGCGCAGTAAGGATGGCTAGTGTAACTAGCTAAGAATACCACGAAAGCAAGAAAAAGAAGTACGCTATTAACTATTAACGTACCTGTCTCTTCCGAAACGAATGAGTACTATGTAGAGCTCTATACTACCATCGATAACCTCGAGTCT
+
@B>B8<5905<;99;;999945.54955.599955155:=><<<B9?>4:99@@999::):9><997AA?888)775555&595:.555'5<>756655<<55057:><>AC>@AAACCCCCAC@DDCBA?ADDD=?:::AAAA?B?BBB@BBBAAABB?BBBC:99?@@;??=9=<988*8:<7<>???.==;>>@>>>@@@<?7::@@<@=@@???>A@A@>===:6:::6833,3777;<>98???>=<<<>>>?>>>>>>7;9<::55/33...76522
@ATNG8:02404:05029
GATGGTAGCGCATATCAGCGCAGCCCAGAAGACAGGAACTCTAGAAGAATTCAGATTTTTAACACGAGAGTAAACGTAAAAAGAAGGTTTTACAAGACTCACGTTAACAATATTGCAGCAGTACGCACACAATCGAAGCGCAGTAAGGATGGCTAGTGTAACTAGCAAGAATACCACGAAAGCAAGAAAAAGAAGTACGCTATTAACTATTAACGTACCTGTCTCTTCCGAAACGAATGAGTACTATGTAGAGCTCTATACTACCATCGATAACCTCGAGTCT
+
;44:.4545??BBCBBCBBDCCIGG>BAC?A;;:C<A<A<;:;::<>C>?;>>997===.@???=BCAA@899,9<:5555$5<7<.66606<>:@AABABBAB@A?CD?BBB?BBCCCIIECCBCCBBBC@CCBC>AABBCFBB?B@BBB?CBAAABBB?BBBDBC?BB<999?BBBCE>=>=:=DDDD/@@<?888;;AA@<A;>>??<?;>AB??=?BBBBBB?B?BBB?BCC?ABCABBBB@@AA>>>>>>>>>?=>=AB=A===BGF:=:>@@AA=>=
@ATNG8:02405:05007
GATGGTAGTGTCAGTGCGCGTCGTCCAGAAGATCAGGAACTCTAGAAGAATTCAGATTTTTAAGCACGAGAGTAAACGTAAAAAGAAGGTTTTACAAGACTCACGTTAACAATATTGCAGCAGTACGCACACAATCGAAGCGCAGTAAGGATGGCTAGTGTAACTAGCAAGAATACCACGAAAGCAAGAAAAAGAAGTACGCTATTAACTATTAACGTACCTGTCTCTTCCGAAAACGAATGAGTACTGTATCTATGTGTGCGCTACCATCGATAACCTCGAGTCT
+
6<B==@@ABA@@ABA;ABCCC:;6=8<<=:=<@A:9492945444<7::04036::;;:;+9*//://45=;:::38899:::)33,3,333&3881789;33377,3.293722,299:;666>>>>@@>;?:999>:9;9?AB@A=B8<00+0>><<=<B<?>>>BB=BB>BB=7===BC8?770/;===,66*//.9:<:8858:<999496;596<8<=669@@::4:=;;0;00)/>==?@@B@BB?777>>??@@?@A<==:=:;888=7=8:::<?AA;
@ATNG8:02409:05013
GATGGTAGATATATGCACGCTCTACCAGATGATCAGGAACTCTAGAAGAATTCAGATTTTTAACACGAGAGTAAACGTAAAAAGAAGGTTTTACAAGACTCACGTTAACAATATTGCAGCAGTACGCACACAATCGAAGCGCAGTAAGGATGGCTAGTGTAACTAGCAAGAATACCACGAAAGCAAGAAAAAGAAGTACGCTATTAACTATTAACGTACCTGTCTCTTCCGAAACGAATGAGTACACATCGTCGTGTCGTGCTACCATCGATAACCTCGAGTCT
+
CCCC?CCCCCCCECCCCCCCCCCCC?CBBBCCBB@@>A?BBFBBBC?AB?B@BBBBBBBB3B@DCCAAAACACC9>;>@@@@0@A=B>BBB<BDHACCCCCEEA@>AACC@CBC=@ACDCBBBCCCCCDCBC?BBBC?CBBBBBBB>B?CAA?ACBBBCCB?ABBBBA>BB?@@A;=?===7?AA?BCDCA/CD=B877@BABA<A;@?@@<=8<=B@?<@CCAABB?B?BBA<ABB@BBCCBABCCCCCC@BBBB988@AAABA?B788@AA>A????=>>@@
@ATNG8:02420:04982
GATGGTAGCGAGCGAGTGTGTATACCAGAAGATCAGGAACTCTAGAAGAATTCAGATTTTAACACGAGAGTAAACGTAAAAAGAAGGTTTTACAAGACTACACGTTAACAATATTGCAGCAGTACGCACACAATCGAAGCGCAGTAAGGATGCTAGTGTAACTAGCAAGAATACCACGAAGCAAGAAAAAGAAGTACGCTATTAACTATTAACGTACCTGTCTCTTCCGAAACGATGAGTACGATGAGATCTCGTGTGCTACCATCGATAACCTCGGAGTCT
+
9;::7;:<<<<<<<<5569:55555.4<<34555445:29555:8=6::4:.3355999+97555554::444)4955555$55.5.555&55/)/////////48=7;<7;;<255<:===>?CA@@5955.5444.4988:<>=4;7>995<<<>>>>:<555::49=4344488993833,33777'33,3788777::050559:5:058<;=9>?666;?:;6;=?89///766:983378789888;;83228888497779760604--(---,-
@ATNG8:02426:05029
GATGGTAGTGTGTCTCTGAGAGTAGTACTCATTCGTTTCGGAAGAGACAGGTACGTTAATAGTTAATAGCGTACTTCTTTTTCTTGCTTTCTGTGGTATTCTTGCTAGTTACACTAGCCATCCTTACTGCGCTTCGATTGTGTGCGTACTGCTGCAATATTGTTAACGTGAGTCTTGTAAAACCTTCTTTTTACGTTTACTCTCGTGTTAAAAATCTGAATTCTTCTAGAGTTCCTGATCTTCTGGGATGTGTGCGCAGTGCCTACCATCGATAACCTCGAGTCT
+
;6?;:<=<CCBAA;<;;;@:99BA@@?BBBDD@FCBB>BB@C@CCDBBCC@CDC;;:;@BABB=B@A@@@;==<=<=ADDC2CC@AACE=;;::;=@>B>BB?AAAAAB@CCCCCB@@<@AA<@=ABBBCCCE@BBDC@CCCCCDCCBCCCCBB?@=@AC=@B?B?BBBBBCCCD@CBAAA9A>@>;;;;;*;@AAB=BBBBDDACCB=BABB0ABBCC?C@CDACCCCC;::;?BCDCCC@CBCC=B;;:CBBBCCCCBBCACCC@A@@AA;;6;>ABCCBBAA
@ATNG8:02396:05070
GATAGTCTCAGATAGTCTATAGTACTCATTCGTTTCGAAGAGACAGGTACGTTAATATGTTAATAGCGTACTTCTTTTTCTTGCTTTCGTGGTATTCTTGCTAGTTACACTAGCCATCCTTACTGCGCTTCGATTGTGTGCGTACTGCTGCAATATTGTTAACGTGAGTCTTGTAAAACCTTCTTTTTACGTTTACTCTCGTGTTAAAAATCTGAATTCTTCTAGAGTTCCTGATCTTCTGGTCTACTACACTGTACTCTACCATCGATAACCTCGAGTCT
+
A<?@@BBCB>==;66955<5:9?==?>@@=?BBE>CCC@CCAA;@@7@;=;=.9.9555>:?5;565659;;.55555$5:.5/<;1///:6::@;@D866;<AB8;;D;<:?A6::@;@;@@B@@A@A=AECC@BCCCDE;;;;@>:;4==8=>9.4405.4=<556<:<544444&45:.45555$4999909444555559.5555$5////)/4::4::659:>5:5?<<@>@4:9:29=>@BAEDCBB;;;BBBBB@>@000>>=:@<@@@??AAA
@ATNG8:02407:05050
GATGGTAGCAGACGTGACAGAGCGCCAGAAGATCAGGAACTCTAGAAGAATTCAGATTTTTAACACGAGAGTTAAACGTAAAAAGAAGGTTTTACAAGACTCACGTTAACAATATTGCAGCAGTACGCACACAATCGAAGCGCAGTAAGGATGGCTAGTGTAACTAGCAAGAATACCACGAAAGCAAGAAAAAAGAAGTACGCTATTAACTATTAACGTACCTGTCTCTTCCGAAAACGAATGAGTACTATGTAGAGCTCTATACTACCATCGATAACCTCGAGTCT
+
@9;4.4999;<<<<<<;;;;>>;=?3944244:;<<9=559AAB@A9>>,0,0;>;>@@?+;8888:===00(/>355==<<@+69.5.555&59?>::9?<<<::5=:=<8=:939CBACCCAA@CCCCBCD@CB??=?AAAA@A@>>;>00*/=:::9?A=ABBBBB>AB9>?@<>>AAB9>>@:>=>>>>(<A=B788B;76:)/)/8890505>A@@<??<<<8917/7778(7>?<>>>CCCCCC>>>>@@BB:;;ABB??;;5;888???;?<>>>>>888
@ATNG8:02413:05035
GATGGTAGCATCATGCATATCTCACCAGAAGATCAGGAACTCTAGAAGAATTCAGATTTTTAACACGAGAGTAAACGTAAAAAGAAGGTTTTACAAGACTCACGTTAACAATATTGCAGCAGTACGCACACAATCGAAGCGCAGTAAGGATGGCTAGTGTAACTAGCAAGAATACCACGAAAGCAAGGAAAAGAAGTACGCTATTAACTATTAACGTACCTGTCTCTTCCGAAACGAATGAGTACTATGTAAGCTCTATACTACCATCGATAACCTCGAGTCT
+
@;CC:B=CCBB>C;96?>B>A?;;B:<<A?<@@B;;6:588?BA@B?BC@C>A>>99999$36>:;BABCBBBB8?<;;;;;$9<7<2555&59949559:@==A?B?@A?@FD>AABBBCCECCDCCBCCC?CCCB?BAAAAAAA>A?A@@>@FCCFEBB?BBBBCC?AA?BBC>AABBA9>57/85;;;3;C=@?????A;;6;9==??;?<@@BCB@BCBBBEE>B>ADC>BBB?CCBBBBBBBBBBC<ABDABAB==>>>5;989::>5;5;==>>888
@ATNG8:02429:05046
GATGGTAGTGTCATATGAGAGTGTGTCTCTTTCGTTTCGGAAGAGACAGGTACGTTTAATAGTTAATAGCGTAACTTCTTTTTCTTTGCTTTCGTGTTATTCTTGCTAGTTACACTAGCCATCCTTACTGCGCTTCGATTGTGTGCGTACTGCTGCAATATTGTTAACGTGAGTCTTGTAAAACCTTCTTTTTACGTTTACTCTCGTGTTAAAAATCTGAATTCTTCTAGAGTTCCTGATCTTCTGGGATGTGTGCGCAGTGCCTACCATCGATAACCTCGAGTCT
+
BCBD@CBBB9;6@BABBBCBBBBBAA??;;;-9@A@;@@=B;;9666=>8994;9;)924:::.96:??79//)/7177999'///(39:>3<<;;?=6945A:;@@?CF?CCCBBBCHADCC@B?CCCCCCA@=@@BB@CBBAAABBBDBCDDFCC@A@@?@@=@?BBBCBCDCB>A;;;;.;=A=;;;;;*;@CDD>AAAABBBBBB@CCCC5BABBC@CAGGA@@@;;<C@C@DCBBBB?BBDD>ABACBCBB@@@;;;G@DCC@BAA@@;93939@:::BCB
@ATNG8:02430:05041
GATGGTAGCTCGCTGATGATATCTCCAGAAGATCAGGAACTCTAGAAGAATTCAGATTTTTAACACGAGAGTAAACGTAAAAAGAAGGTTTACAAGACTCACGTTAACAATATTGCAGCAGTACGCACACAATCGAATCGCAGTAAGGATGGCTAGTGTAACTAGCAAGAATACCACGAAGCAAGAAAAAGAAGTACGCTATTAACTATTAACGTACCTGTCTCTTCCGAAACGATGAGTACTGTATCTATGTGTGCGCTACCATCGATAACCTCGAGTCT
+
A@@@466=BBBBBBCBBBACACBCC@CBB?BDCCBB?B?BBCBBBB>AB:<17;;73373$33778887>333;19955555$59.5.55)555.5@=AB=BAA?C>AB?BBC@CCA@ABBB@@@AA:999:?:;;:BBA=;;?B9@<@@@=A@AAA@?@>B@A@@A>CC>CB?2;737,3997=9=AC.7;8===>><===:<;A9886::=>A@@=@B@@@?@;=+00>5000///>@BB@@ABBA@ABB>=<BB>222812229>>A;A;<=>@<:97
@ATNG8:02437:05050
GATGGTAGCTCGCTGATGATATCTCCAGAAGATCAGGAACTCTAGAAGAATTCAGATTTTTAACACGAGAGTAAACGTAAAAAGAAGGTTTTACAAGACTCACGTTAACAATATTGCAGCAGTACGCACACAATCGAAGCGCAGTAAGGATGGCTAGTGTAACTAGCAAGAATACCACGAAAGCAAGAAAAAGAAGTACGCTATTAACTATTAACGTACCTGTCTCTTCCGAAACGAATGAGTACTAACTCTCTGAGACACACTACCATCGATAACCTCGAGTCT
+
BCCC?BBCCDDCCAA@CFHCBABBC@CDC?BBCCBB?B?BBBBBAA>BB>B=><<78889(99@CDAA@C@AAD=A?;;;;;*;C=A5<<;&9@<7;@<?ABB@A?@ACC?BAC?CCBBCCCCBBBDDBBCA?BA@@>BAA@BABB<@=@@@=AAAABCCC@CBBBBA?CC?BBB@BB??>7>;;6;ABBC/>><A:88>@A=><=:<<?@9<:<ACCC?ACAAABB@D?CCC>CAA>ACCEEBBBB=@@@ABBBBAA@@@A@?==:=788A::5:5:=<==>>>
@ATNG8:02440:05073
GATGGTAGTGTGTCTCTGAGAGTAGTACTCATTCGTTTCGGAAGAGACAGGTACGTTAATAGTTAAATAAGACGTAACTTCATTTTTCTTGCTTTCTGTGGTATTCTTGCTAGTTACACTAGCCATCCTTACTGCGCTTCGATTGTGTGCGTACTGCTGCAATATTGTTAACCGTGAGTCTTGTAAAACCTTCTTTTTACGTTTACTCTCGTGTTAAAAATCTGAATTCTTCTAGAGTTCCTGATCTTCTGGGATGTGTGCGCAGTGCCTACCATCGATAACCTCGAGTCT
+
97796?<@B@A@65555955599994448843-////(//)/3////555.555994949;99.55)55299999949;.444:::(44.4899//////)/7<7<=8::<<:;7;>>=<<==;===<>:;9/////727::>466;;>=<<<<55/=/0/6///666(-(/)/7/44=<<7;====2=<=:==<<;$/////)4:445>>;;<:>>>>+>==@@<E<?=<=>==;?@?C@CCCCBB>@=@@9@000=<<A@AABBBB?BBCAA;;;?;;5<5<<AAA@@A
@ATNG8:02394:05119
GATGGTAGATACTCGCTGATACACCCAGAAGATCAGGTACTCTAGAAGAATTCAGATTTTTAACACGAGAGTAAACGTTAAAAGAAGGTTTTACAAGACTCACGTTAACAATATTGCAGCAGTACGCACACAATCGAAGCGCAGTAAGGATGGCTAGTGTAACTAGCAAGAATACCACGAAAGCAAGAAAAAGAAGTACGCTATTAACTATTAACGTACCTGTCTCTTCCGAAACGAATGAGTACAATCGTCGTGTCGTGCTACCATCGATAACCTCGAGTCT
+
@BBCADCCCCCCCCCCCCDBBBCBB=CCD?CCBCCA?AAACCCBBB?BB?B<>>?:::::*;=CCCDCGCCAA@;@@B4:::.;A;@5;;;&4993:>>@?AA@A<A=AC=???@CBCCBBBBBCDCCBBBC@DCBB>ABDBCBBB@B?A996;AAABBDD?CCBCBC?AB?ABB?BC???8???>BCECC3@@<@?@?@@@@@<@;??AC<?<@ABBB@BBBBBCC?C?CCD=BCC????CCAAA?CBBA@AADA>>?BCBB;7;///===3838AAAA@>>
@ATNG8:02407:05090
GATGGTAGAGAGAGCTCTCTCATCGTACTCATTCGTTTCGGAAGAGACAGGTACGTTAATAGTTAATAGCGTACTTCTTTTTCTTGCTTTCGTGGTATTCTTGCTAGTTACACTAGACATCCTTACTGCGCTTCGATTGTGTGCGTACTGCTGCAATATTGTTAACGTGAGTCTTGTAAAACCTTCTTTTTACGTTTACTCTCGTGTTAAAAATCTGAATTCTTCTAGAGTTCCTGATCTTCTGGGCTGCGCTGATATGCGCTACCATCGATAACCTCGAGTCT
+
BB::46<?BCDCCDB966>?@@CFLCABAB@A;BBBB=DC@C@AA@CBCD@DDDAA>B?BB@@7@:8<ABCAA:A7AABBB1??;<768-5??A597A;<=:>:93;=679<<@>>>A@A@<>;>@@A:;;@<@@BC:>>@>>><<==>>?:;;>7;;;>@?<?=@@@@@ABBD;>>>>=1<6;39:889+9@@AD9A>=:::@<<<4::9:.:>@@@=B=>>:>AAA>>><A;@@@@>>:8;=>4=///;=;=>=<AAAAA???<:::>???:>;>@A??@@>
@ATNG8:02413:05088
GATGGTAGCTCGCTGATGATATCTCCAGAAGATCAGGAACTCTAGAAGAATTCAGATTTTTAACACGAGAGTAAACGTAAAAAGAAAGTTTTACAAGACTCACGTTAACAATATTGCAGCAGTACGCACACAATCGAAGCGCAGTAAGGATGGCTAGTGTAACTAGCAAGAATACCACGAAAGCAAGAAAAAGAAGTACGCTATTAACTATTAACGTACCTGTCTCTTCCGAAACGAATGAGTACACATCGTCGTGTCGTGCTACCCATCGATAACCTCGAGTCT
+
BCAA?BBBBCCBCAAADECCCCCBB?BCC@CDCC??<@=@@BBBCC@AB?B=@@A===??.?<@CBBBCCAAAC>ABBCCCB5CCC>CCGI<CCC@;:;BCBCA@=@?A@=AAA?BBCCDFDCBBACCCCDD@BBBB<>>????@?;@?@??=?BBBBBCD?BBABAB?CC?BBB;??==<4;;;8=AAAA/AF=A877AAB>>;><AA@@<@<@>BAB<AAAAADD?B?BBB>BCD?BBBBBBBBBBCAAABBBDAAB???CCCD=CBBBBB><><>AAAAA@@
@ATNG8:02413:05099
GATGGTAGGTGCACATGAGTGTATCCAGAAGATCAGGAACTCTAGAAGAATTCAGATTTTTAACACGAGAGTAAACGTAAAAAGAAGGTTTTACAAGACTCACGTTAACAATATTGCAGCAGTACGCACACAATCGAAGCGCAGTAAGGATGGCTAGTGTAACTAGCAAGAATACCACGAAAGCAAGAAAAAGAAGTACGCTATTAACTATTAACGTACCTGTCTCTTCCGAAACGATGAGTACCTCTCAGACGCTCGTCCTACATCGATAACCTCGAGTCT
+
CEBB?AAA=BBBBCCCEBBBCCCBB@BCC?A?@@:96:?BBCCDCC?BC9:9:BDCCCCC3C?CECFCCCDCCC>CA@@@@@1@@=B?BCB;BCC@DCCCCCC@@<@=?@=BBB?DDCCBABBCDDDCAAAC?CCCC?B@@?????9@=A@B?BBAAACBC@BBBBBB?BB?@@@<>>BCD<@@@:<<<<<.:<;A888ABA;;8;=@@@@<><>@CCC@BBBBABA60-0==5=000@A?@BD?BBBBBBCCBBB?;;@<?>@>666?@>6=7<<>@>>??
@ATNG8:02426:05094
GATGGTAGATATATGCACGCTCTACCAGAAGATCAGGAACTCTAGAAGAATTCAGATTTTTAACACGAGAGTAAACGTAAAAAGAAGGTTTTACAAGACTCACGTTAACAATATTGCAGCAGTACGCACACAATCGAAGCGCAGTAAGGATGGCTAGTGTAACTAGCAAGAATACCACGAAAGCAAGAAAAAGATGTACGCTATTAACTATTAACGTACCTGTCTCTTCCGAAACGAATGAGTACGTGTGACGTACGTGAGCTACCATCGATAACCTCGAGTCT
+
DECD@CACCCCCCBBBCB=CCBBBD@CCC@CBBAAA=@=@ACBBBB?CC@C@99:BBDDC3C@BAAABBBDBBB===@A@@@2@B=B<@@A9ACC@HCCBBBA::6:=@A=BCC>@@BBBBBBCCCCCAAAC@CCBA?B>>>ACBC?C@FBB@AAACBCAA>ACBCBB@BB?BAA9>>>?>8?>>;98888(8>@@=>>@>BBD@C?BBBA@C@BBBBB?AAAAAAC=?>A@@9@::4:ABA?@?BBCCCCCCCCBBBDADCCB@==000@@@:@@CBBB?>>>
@ATNG8:02427:05086
GATGGTAGTGTGTCTCTGAGAGTAGTACTCATTCGTTTCGGAAGAGACAGGTACGTTAATAGTTAATAGCGTACTTCTTTTTCTTGCTTTCGTGGTATTCTTGCTAGTTACACTAGCCATCCTTACTGCGCTTCGATTGTGTGCGTACTGCTGCAATATTGTTAACGTGAGTCTTGTAAAACCTTCTTTTTACGTTTACTCTCGTGTTAAAAATCTGAATTCTTCTAGAGTTCCTGATCTTCTGGTCTACTACACTGTACTCTACCATCGATAACCTCGAGTCT
+
ABBC@CCDCBBCCC??BCCDCCCBCDDDCBBB?B@A@<AA?B?BCFDDDF@BBBCC@C@CCCD@B@BBBBBBBCC?A@@@@1@D@@@@D=BCCC@BBD?CC@BBBBBC@CCBBBCCC?BBD?B?BDDGCBBB@CCCC?BBBBBBCBBBCCDAAAA@BBB?BB?C?@?AA@@ABD@BA@@@9@>B>;;;;;*;CBBC>AACCCCCCBB?BCBC5BCCDCAC?CB?BCCCCCD?B?A@ADDE>@@C@CBABACCCCBBBCCCDCCBB=@999@9948?BCCAAADC
@ATNG8:02431:05097
GATGGTAGCAGACGTGACAGAGCGCCAGAAGATCAGGTACTCTAGAAGAATTCAGATTTTTAACACGAGAGTAAACGTAAAAAGAAGGTTTACAAGACTCACGTTAACAATATTGCAGCAGTACGCACACAATCGAAGCGCAGTAAGGATGGCTAGTGTAACTAGCAAGAATACCACGAAAGCAAGAAAAAAGAAGTACGCTATTAACTATTAACGTACCTGTCTCTTCCGAAACGAATGAGTACGATGAGATCTCGTGTGCTACCATCGATAACCTCGAGTCT
+
BBDG@BBAB=AACCCCCICCCCCDC?@@B?CCDEBB?BBBBBCBA@;>?;?;?AB@@AAA0B=CBCCCBCA;;;0;@;;:;:$5>6;.55044<8;?<CCCC@A?A=AA?BBC?AA97;CCECCCCFBBBC?BA@@=@AABFCCC@C@BBB?AAABDCCC?AABCBB?BC?>>>?B@@@?8000:000000%/979;8:<:=8738=A>>><A=A?B;;4;@@;:;C@C?@A@9?AA=BBBBBBBBDDDDBCBA>:9>><=>?BB=B>>===A=A=@@@@@AA@
@ATNG8:02431:05107
GATGGTAGCGCATATCAGCGCAGCCCAGAAGATCAGGAACTCTAGAAGAATTCAGATTTTTAACACGAGAGTAAACGTAAAAAGAAGGTTTTACAAGACTCACGTTAACAATATTGCAGCAGTACGCACACAATCGAAGCGCAGTAAGGATGGCTAGTGTAACTAGCAAGAATACCACGAAAAGCAAGAAAAGAAGGTAGCGACGTATTAACTTAACTTAACTGACGTACCCTGTCTCTTCTGAAAACGAAATGAGTACTACTCATCGATAACCTCGAGTCT
+
GGBC@C;6:CDCCCBBCCDBBACEG>BBB@DDEBBB?A?BBBCDCD>AA>A?ACD>@@@@0@=BCCCCCDCCCD>@?;;;;;*;A>A5;;;-;BB=ABBBCCC;;;;?AA?BBE>AABAAACCCCBBBCCCC@BDDD?BAABDD??=BABBB@BBCCCCCC@CCCBBB?A@=@@>;>?9999+9=;9>@@@500,05::8./....33(2+25.5/3327.337///////(/675522+275555)2222'2333....86567555557275767888??
@ATNG8:02433:05084
GATGGTAGATATATGCACGCTCTACCAGAAGATCAGGAACTCTAGAAGAATTCAGATTTTTAACACGAGAGTAAACGTAAAAAGAAGGTTTTACAAGACTCACGTTAACAATATTGCAGCAGTACGCACACAATCGAAGCGCAGTAAGGATGGCTAGTGTAACTAGCAAGAATACCACGAAAGCAAGAAAAAGAAGTACGCTATTAACTATTAACGTACCTGTCTCTTCCGAAACGAATGAGTACTACTCTCAGAGACACACTACCATCGATAACCTCGAGTCT
+
CCBC?BBBBCCDCCCCCBBBCCBCC?CCC@CBAA9:7:8::CCDBA>CB?B?AA@?????.??BCBCCDCBBBA9;:9::::*;?=??BBB<BDFAABBCECDBB?B>BC?CBC@BBDBBBCCCDCCCCCAB?BCCC@BAAA???A<A=ABB?BCBBBBBB?BBBBAA>AC?999;??AA@9A@A=A?BAA/AB=B877AAA99498===B7:5:=A::6:@A@@AA=@=AAA:ABB?BBBBEBAABBBCBAACBB>>=>>@AAA<A:;:=?=596:>=>?677
@ATNG8:02436:05088
GATGGTAGCACACGAGATCTCATCGTACTCATTCGTTTCGGAAGAGACAGGTACGTTAATAGTTAATCGTACTTCTTTTTCTTGCTTTCGTGGTATTCTTGCTAGTTTACACTAGCCATTCTTACTGCGCTTCGATTGTGTGCGTACTGCTGCAATATTGTTAACGTGAGTCTTGTAAAACCTTCTTTTTACGTTTACTCTCGTGTTAAAAAATCTTGAATTCTTCTAGAGTTCCTGATCTTCTGGGCTGCGCTGATATGCGCTACCATCGATAACCTCGAGTCT
+
BBBC@B@AADCCCCCCCCDAAAACECCCCECC@AA@M>CCGE@CCBBDBB@CCDAA>A@CBCC@C?AAAAAAB?AA@@@.@B<?ACB>BBHD<>?A=BB439<;552'27999;BB?AA=@A>@@AAA==>=BAAA<@;<;;;DDBAAA>>>>@<;;<<@@8:8;A@@>>>AA=AAAAA5A=B9=>BBB/><;:</<<666<7:7<4::;96$622,/:060//(/888???;?9=;BDB@00/@@7=0//5557777878>>AAA;??@A@;;7;;???>>>>>
@ATNG8:02443:04497
GATGGTAGCGCAGTATCAGCGCAGCCCAGAAGATCAGGAACTCTAGAAGAATTCAGATTTTTAACACGAGAGTAAACGTAAAAAGAAGGTTTTACAAGACTCACGTTAACAATATTGCAGCAGTACGCACACAATCGAAGCGCAGTAAGGATGGCTAGTGTAACTAGCAAGAATACCACGAAAGCAAGAAAAAAGAAGTACGCTATTAACTATTAACGTACCTGTCTCTTCCGAAACGAATGAGTACCTCTGACGCTCGTCCTACCATGATAACCTCGAGTCTT
+
AB@@<@:9;/:0//99<:<;>?A9:;/;AA=999>@>4:6:@>>>==<:>6?@CBBBDEED3CACBC;<;CBBBB>BDCCCCD1BB>A=BBB9BBB?AA@@>>0//6:6;;6;;=8;;;;<A@CCCCB>AA00,0>>@<C@??==BB?C?BA?;?@@<<==B?BBCA@?<?A=@@?8<8//0)///(////00%0;9;8378;>;8,/*.656(/(//0<><ACCDBAB7;6:@?;>:928?<=@@A<@@CCCBBB@989@<?AA5:94:==6=552.99...(
@ATNG8:02444:04518
GATGGTAGTGTCATATGAGAGTGTGTACTCATTCGTTTCGGAAGAGACAGGTACGTTAATAGTTAATAGCGTACTTCTTTTTCTTGCTTTCGTGGTATTCTTGCTAGTTACACTAGCCATCCTTACTGCGCTTCGATTGTGTGCGTACTGCTGCAATATTGTTAACGTGAGTCTTGTAAAACCTTCTTTTTACGTTTACTCTCGTGTTAAAAATCTGAATTCTTCTAGAGTTCCTGATCTTCTGGGATGTGTGCGCAGTGCCTACCATCGATAACCTCGAGTCT
+
A<EE@DCCBBCBCCHDBBBDBBBCCCBBBCAA=AAAA<AA?B?BCBCDDDACCCBB?C@CCBB@B@BBBCCCBCC@BBCCC3BB?BCCC?CBCC@CCE@FG>BBBFBB?BDFCCCCCACCC@C@CCDEAAA@;@@@@=AABCFCBBCCCBBBCCC@CCB@BB?B?BCCCCCCBB?A@@AA7@9>=;;:::*:C@AA=BABBBBCDCB?CCCC5CCCCCADACC?BCDDDBB?B@CCCCCC@BBAA;@9;:BBBBCBBCBBC@CBB@B@@@@;;6;>ABCCBBBB
@ATNG8:02445:04520
GATGGTAGTGTCATATGAGAGTGTGTACTCATTCGTTTCGGAAGAGACAGGTACGTTAATAGTTTAATAGCGTACTTCTTTTTCTTGCTTTCGTGGTATTCTTGCTAGTTACACTAGCCATCCTTACTGCGCTTCGATTGTGTGCGTACTGGCTGCAATATTTGTTAACGTGAGTCTTGTAAAACCTTCTTTTTACGTTTACTCTCGTGTTAAAAATCTGAATTCTTCTAGAGTTCCTGATCTTCTGGGACTGTGTGCGCCAGTGCCTACCATCGATAACTCGAGTCT
+
444;399:9999999;;;;;=<;98///9;7939499,5;495;;;;;;;8655::5:5:8889(/)///;9///:)/////$//)/<>>5<<<<7:55.5<5;<<==B>ABDCCB;;8:BD?C;;::9:@BB=;:9B=@AB:9:=<=>00*0;00/39/44)4<8>7<<<<;;;@?8<59:9*9:>;9::;:'9>>:?)599999;?;;8@<==+:::59.57@@6;@CCCBB@E@BA@ACC<><<:/..,,,,,.:7<2=:<<<9<<<:<;77://)//::;><<B
@ATNG8:02446:04497
GATGGTAGTATCTGTCTACGAGAGCCAGAAGATCAGGAACTCTAGAAGAATTCAGATTTTTAACACGAGAGTAAACGTAAAAAGAAGGTTTTACAAGACTCACGTTAACAATATTGCAGCAGTACGCACACAATCGAAGCGCAGTAAGGATGGCTAGTGTAACTAGCAAGAATACCACGAAAGCAAGAAAAAAGAAGTACGCTATTAACTATTAACGTACCTGTCTCTTCCGAAACGAATGAGTACTACTCTCAGAGACACACTACCATCGATAACCTCGAGTCT
+
ABBB?BBCC@@ACGGCCDCCCCCBB?BCC?BBAA??<@<@@BCBBA=AB?B?@?>77777.9<BBAAACAA?CC7>>BBBBB1A@>@6:::6;EEBCBBBCCCBB@B@CC@DCC<??BBCBBBEDDDD@@BD@DA@@?A?>>@?@B>C@CBB@BCCCCCCC?AAABBB@AB=>>?9<<999+9<<;99::::%/:7=///;;A?@;><>?AA;?;?=BAB?ABBBBBC>A?ABB=BCC?BBBCBBBBBCCCCCBBBBB????>>>A=A:;;A>>:=<ABA@@===
@ATNG8:02450:04490
GATGGTAGGACGAGCGTCTGAGAGGTACTCATTCGTTTCGGAAGAGACAGGTACGTTTAATAGTTAATAGCGTAACTTCTTTTTCTTTGCTTTCGTGTATTCTTGCTAGTTACACTAGCCATCCTTACTGCGCTTCGATTGTGTGCGTACTGCTGCAATATTGTTAACGTGAGTCTTGTAAAAACCTTCTTTTTACGTTTACTCTCGTGTTAAAAATCTGAATTCTTCTAGAGTTCCTGATCTTCTGGATATGAGTGACTCGTGCTACCATCGATAACCTCGAGTCT
+
;5;:8=>B?BCC@@A@A@??=BDD@@A@B@AA=;;<B=BB?C@;;=BBHI@ABA;;;/;59<>>+0-0>::=9929>799999'444(4<=B6;596<<:=<B769ABBCACCBBAAAA>@@@?B?CA@@@BAA>BBCB?CCBAA@BBDBBBBBDBC@;;;@AA>A=@@CBCBCBC>B;;;;;*;;A;AADDH5BCBCC<A;;9@B@A@C@DDDD1B??9949=BC@A@@<<;C@C@CBBBBB?BBFACCCBBICBBA@@BB@@@@@C=@???A::79>ABB?@@CB
@ATNG8:02451:04517
GATGGTAGTGTCATATGAGAGTGTGTACTCATTCGTTTCGGAAGAGACAGGTACGTTAATAGTTAATAGCGTAACTTCTTTTTCTTTGCTTTCGTGGTATTCTTGCTAGTTACACTAGCCATCCTTACTGCGCTTCGATTGTGTGCGTACTGCTGCAATATTGTTAACGTGAGTCTTGTAAAACCTTCTTTTTACGTTTACTCTCGTGTTAAAAATCTGAATTCTTCTAGAGTTCCTGATCTTCTGGTATGACTAGTGTACTACTACCATCGATAACCTCGAGTCT
+
@:@B==@C;:66@BBBHEGDDEBBBBA@?>9:09==>8>@:@9BBCC<<<<==??@;@666::595;;:99//)/:3/////$///(4:<<4;;>==A;;89>;>?A@CD@BCCCCCCCBCCC@C=AAAA@B<;7;A@A?B;;;BA@@BCCBBBEBB?B@@;@A;@;@@A@@@CBB=@;;;;.99=;?@@@@0@?>@@4;;@@@AAAAC:DFDD1AA@::6:>BC?A@@;;;B<@=ACCBBB?B@B?AHFIBBCCDCCBCHCCCCCB@B@@?B;;5;;@@>@@@@@
@ATNG8:02454:04513
GATGGTAGTGCGTGAGAGAGAGACCCAGAAGATCAGGAACTCTAGAAGAATTCAGATTTTTAACACGAGAGTAAACGTAAAAAGAAGGTTTTACAAGACTCACTTAACAATATTGCAGCAGTACGCACACAATCGAAGCGCAAGTAAGGATGGCTAGTGTAACTAGCAAGAATACCACGAAAGCAAGAAAAAGAGTACGCTATTAACTATTTAACGTACCTGTCTCTTTCCGAAACGAATGAGTACGTGTGACGTACGTGAGCTACCATGATAACCTCGAGTCT
+
////4::::<666>=@ACCC;;999)45405BCC00+/38///=/0)731717;;73333$3,339;7883//8/8//////$/;)/)555&555.565/;;/0*/4::6<;;6?C>@:9:??@AB@B==><=AAA<>;;00+0//)/496826////8//(/339:;2775999(/////(/33,3:===*888:999>99;.7057755'/68----244435222'2.222'2;;8<<?><<:C@@>???90/0/////;<884333375.5.2..35...
@ATNG8:02464:04487
GATGGTAGAGTATCATGTGTATCTCCAGAAGATCAGGAACTCTAGAAGAATTCAGATTTTTAACACGAGAGTAAACGTAAAAAGAAGGTTTTACAAGACTCACGTTAACAATATTGCAGCAGTACGCACACAATCGAAGCGCAGTAAGGATGGCTAGTGTAACTAGCAAGAATACCACGAAAGCAAGAAAAAAGAAGTACGCTATTAACTATTAACGTACCTGTCTCTTCCGAAACGAATGAGTACTGTATCTATGTGTGCGCTACCATCGATAACCTCGAGTCT
+
:5:@7?>CCDCCCCIHCBBCBBBBC?BAA?A@BAAA>A?ACCDDCC@BDAF@DCCCEIDD2B?CCCCCBBBCCL>DBBBBBB0AB?A<@@@9AAA?BCBBB@@0000=A@=C>A>ABBBBBCCBBACCCCCD???@D@BBBCC@@A=@=@::6;BBABBCC?BAABAA>AA@BBB788887*9==;999:::%0>;@///>=@??<?7;;BB<@<@?B@>:@>@@ABB@D@BBC>CEC?BAEBCBAAABBBB>>>>>?BBBCCCCC?A?;;B=>:=<ABABB;;;
@ATNG8:02465:04480
GATGGTAGACATATCGTACTCTCTGTACTCATTCGTTTCGGAAGAGACAGGTACGTTAATAGTTAATAGCGTACTTCTTTTTTCTTGCTTCGTGGTATTCTTGCTAGTTACACTAGCCATCCTTACTGCGCTTCGATTGTGTGCGTACTGCTGCAATATTGTTAACGTGAGTCTTGTAAAACCTTCTTTTTACGTTTACTCTCGTGTTAAAAATCTGAATTCTTCTAGAGTTCCTGATCTTCTGGTATACACACTCGCTCCTACCATCGATAACCTCGAGTCT
+
BCBC?BCCBBBCCBBBCBCCCBBBBBCCBB:9<:CCC>CB>A>ACBCBCC?BBB?>=@?BBDC?B?BBBBCB?<<4552222#.505//)././3<//).80558;?B:@???DA><8>@@<@=A?>>@@AA;=>>A6888>>@@AAAAAAA@@@:@@@;@A<A<@@>@A@>>>;@@@AA5A=B=<<999+8:---)------7;9=<>ABB.A==@@<=3993///6::=;?<>>A@??8<;B=A???@@>>>@@@>>=;76603---7774;0:>9:9933
@ATNG8:02468:04505
GATGGTAGTAGTACACTAGTCATACCAGAAGATCAGGAACTCTAGAAGAATTCAGATTTTTAACACGAGAGTAAACGTAAAAAGAAGGTTTTACAAGACTCACGTTAACAATATTGCAGCAGTACGCACACAATCGAAGCGCAGTAAGGATGGCTAGTGTAACTAGCAAGAATACCACGAAAGCAAGAAAAAGAAGTACGCTATTAACTATTAACGTACCTGTCTCTTCCGAAACGAATGAGTACTACTCTCAGAGACACACTACCATCGATAACCTCGAGTCT
+
AA@@7;>>DDDCCCCEJCBCCCCCB@C:9:;BAA;;8;<AAICA;;5<;4;9?@@@@BAB1B?BBAABBCBAAA<AACDEDE2BC>B5;;;.;@A;AA000@>AB@B?CC?CBB>A@AABBCCCDBBBBBBBABBBB?AA@@@@AA=A=A::8;BCCBBBC@BBB@@@@CC?999;>????5=>?;:::;;+;>;@877@@@@@=@<>>AA:>:=<@::8:CBBCCC?B?BCC>BBB?BBBCCCBBAAABBBBDAA=<<=>AAAA=A==<>::596<=A??677
@ATNG8:02470:04504
GATGGTAGCAGACGTGACAGAGCGCCAGAAGATCAGGAACTCTAGAAGAATTCAGATTTTTAACACGAGAGTAAACGTAAAAAGAAGGTTTTACAAGACTCACGTTAACAATATTGCAGCAGTACGCACACAATCGAAGCGCAGTAAGGATGGCTAGTGTAACTAGCAAGAATACCACGAAAGCAAGAAAAAAGAAGTACGCTTTTAACTATTAACGTACCTGTCTCTTCCGAAACGAATGAGTACGTGTGCGACGTGTCTCCCTACCATCGATAACCTCGAGTCT
+
CCBB@BECCBCCFCAABCDDDCBBB?CCC?CCCCBB@B>BBBBCCC=B@>A>AAAAAAAA2B?BBBBBBCABBC>B@CCCCC5CCAHACCD;CCC@BBBBAAB::6;@CD?CBB>AABABCGC@@@BCBAAA@A?@A>???BBCBC?EAD::;:BBCBCBC@BBBBBB?BB?BBA;??999,555/6<<<=='=<:9857=9<==3=<BAAA<?<?A@=<8<?::;;D=A<???9?AA<>>>>>>A@@?777@@ABCA>;:9>598939///>995959===AA=>
@ATNG8:02472:04506
GATGGTAGCTATACGTATATCTATGTACTCATTCGTTTCGGAAGAGACAGGTACGTTAATAGTTAATAGCGTACTTCTTTTTCTTGCTTTCGTGGTATTCTTGCTAGTTACACTAGCCATCCTTACTGCGCTTCGATTGTGTGCGTACTGCTGCAATATTGTTAACGTGAGTCTTGTAAAACCTTCTTTTTACGTTTACTCTCGTGTTAAAAATCTGAATTCTTCTAGAGTTCCTGATCTTCTGGCTCTCGTAGACAGATACTACCATCGATAACCTCGAGTCT
+
@>@A<ABCCCCBBCBCCBBDCDD@@@BDDBA@?@CBB=BB?B<@@AAABA?BAAAB?C=?>>C?C?BBBAAABAA>??<<<,;<1=:9:(7<<><B90,/>+/0/69:6;BB>;;:=8;:;<@<@BBA==>?<???A:<<?999;??>BB@;;<@<@AA<AD=D;??@@@@A=<8;;;@@6@=A==::::+99333+--9-,,,--//6555'36668393;;2:===::;5;:>?><<<177;6:<=>BB>>>@AAAA=;;9660666:::>;>:==@@>>>B
@ATNG8:02488:04500
GATGGTAGCACACGAGATCTCATCGTACTCATTCGTTTCGGAAGAGACAGGTACGTTAATAGTTAATAGCGTACTTTTTCTTGCTTTCGTGGTATTCTTGCTAGTTACACTAGCCATCCTTACTGCGCTTCGATTGTGTGCGTACTGCTGCAATATTGTTAACGTGAGTCTTGTAAAACCTTCTTTTTACGTCTACTCTCGTGTTAAAAAAATCTGATTCTTCTAGAGTTCCTGATCTTCTGGCGCTCTGTCACGTCTGCTACCATACGATAACCTCGAGTCT
+
:@BG@BC666ACCB;;6;=9=9555966;;<<7@A@=.558@8<=<@><<60//79)/)/3334:69@@?97833333$3838333(/6//(//;455.3356//(..3335;?87878<5;7525256+/6//(.33/.255589?===995;6716;)/)/539797=<797555)5.5/58888*98777:977799=777+222222"26622.0582----7772902273./(..3.3888855599.//..86//-(-----66626255222665
@ATNG8:02490:04529
GATGGTAGATATATGCACGCTCTACCAGAAGATCAGGAACTCTAGAAGAATTCAGATTTTTAACACGAGAGTAAACGTAAAAAGAAGGTTTTACAAGACTCACGTTTAACAATATTGCAGCAGTACGCACACAATCGAAGCGCAGTAATGATGGCTAGTGTAACTAGCAAGAATACCACGAAAGCAAGAAAAAGAAGTACGCTATTAACTATTAACGTACCTGTCTCTTCCGAAACGATGATTACGTGTGACGTACGTGAGCTACCATCGATAACCTCGAGTCT
+
==<B<A<C@@A@?555955499;885:::7<@@@AA@B<??B777B8==1807;;>>@@B2@?CC899BBAAAC>@CECEEF5BB>A<AAA9BCEAECCBBDB;;;0;@AB?BBC@CCA?@@B;;;CDE;;;BAEDCB@BAAA?@@B@CCC>?<?CAAABBB>=>>AA=8;71778(//66:16/7/78786(.:4:.//88=8><?:?==>:=8<;@@B?DDCBBCCAC?CCC>C::9BBB?BBBBBBBBAAAAA?????A@@@:=///999+/,8A==>@?<
@ATNG8:02442:04548
GATGGTAGGCGTGTGAGAGTCTGCCCAGAAGATCAGGAACTCTAGAAGAATTCAGATTTTTAACACGAGAGTAAACGTAAAAAGAAGGTTTTACAAGACTCACGTTAACAATATTGCAGCAGTACGCACACAATCGAAGCGCAGTAAGGATGGCTAGTGTAACTAGCAAGAATACCACGAAAGCAAGAAAAAGAAGTACGCTATTAACTATTAACGTACCTGTCTCTTCCGAAACGAATGAGTACAGAGAGTACGATATGTCTACCATCGATAACCTCGAGTCT
+
@>A?8@AB=ABBCBDBBBCCCCBBB>CCDACCCCBA?B@CCCCCBC@CC?B@CCA@ADDD2@>AFC>@?BBBCD?BABABBB3??9?:???5?BB?B===AAAA?<@;>><>>A7;;?@@>??@AAA@<<<A;>>>A9><=;>>5506=A=?;>:::DAAA:?@@@BB>AA>AAA9;;555(6::4;>==>/==:>C@@>A===9>:>>>?;?;@?;;;:?CAA;;;;A:??D8@BB@BA=>::;>>>BBDC@@@AABA@@@@>>:><<<><<4949?@@AA@@
@ATNG8:02446:04544
GATGGTAGCGCGACGAGCTAGACCCAGAAGATCAGGAACTCTAGAAGAATTCAGATTTTTAACACGAGAGTAAACGTAAAAAGAAGGTTTTACAAGACTCACGTTAACAATATTGCAGCAGTACGCACACAATCGAAGCGCAGTAAGGATGGCTAGTGTAACTAGCAAGAATACCACGAAAAGCAAGAAAAAAGAAGTACGCTATTAACTATTAACGTACCTGTCTCTTCCGAAACGAATGAGTACGATGAGAGAGCTCTCTCTACCATCGATAACCTCGAGTCT
+
@AAB@BCBBCBBBCCCBBBCCCDC>BBB@GCCCAA?A@CCCCCBB?BC=@:??>98888)9?CCCDCCCCBBB<@@@@>>>0@B?B@CCC;CCCADCCCBBBCC?C?CC?CCD?BBBABBCCCDDBBBBBB?CABA?A@@@???@=A=A@@=@BBBBBBB@AAABBB?B@;000*000000*0081988888%/:6<///99>==:;=>?AB:?;?ACBB?BBB??@B>A>BAA;A995:AABBBBBBBCD===BB??;;<@BA@@<>;::A??<?<@BB>>;;:
@ATNG8:02446:04546
GATGGTAGCGCGACGAGCGTAGACCCAGAAGATCAGGAACTCTAGAAGAATTCAGATTTTTAACACGAGAGTAAACGTAAAAAGAAGGTTTTACAAGACTCACGTTAACAATATTGCAGCAGTACGCACACAATCGAAGCGCAGTAAGGATGGCTAGTGTAACTAGCAAGAATACCACGAAGCAAGAAAAAAGAAGTACGCTATTAACTATTAACGTACCTGTCTCTTCCGAAACGAATGAGTACTATGTAGAGCTCTATACTAATCGATAACCTCGAGTCT
+
;;;=;;;?@@<@>666>>=>>;;;;2:55.5544993:5:>;;>=?>AA?C=>?@?<<<<);8??797???=@@::?@BCBC5AB=B5;;;-;;;49BBBCBCBB=A?;;5;;919?<;@@??@>@>@@@AA;@@;;69??;?>>?;<;@0000??:::BD=??BBBC9??:99:;@@??<<>=<777777$7949556;;=<>:<59:;==D=>>BBB?AC>??<A=?68<;38//)0;;;A@999998877><<==::9<<;9<::;<A<A<@@@9<6:9
@ATNG8:02454:04576
GATGGTAGTGTCAGTGCGCGTCGTCCAGAAGATCAGGAACTCTAGAAGAATTCAGATTTTTAACACGAGAGTAAACGTAAAAAGAAGGTTTTACAAGACTCACGTTAACAATATTGCAGCAGTACGCACACAATCGAAGCGCAGTAAGGATGGCTAGTGTAACTAGCAAGAATACCACGAAAGCAAGAAAAAGAAGTACGCTATTAACTATTAACGTACCTGTCTCTTCCGAAACGATGAGTACTGTATCTATGTGTGCGCTACCATCGATAACCTCGAGTCT
+
@;>D@BBCCA@@996;>>CBCBCDC@DDC@BB;;;C>@=ACE@??C???=@@CCBBCCCC2A>ACCDCCACADC;AABDDBB5BB?C>AA@7@AA=ACCBAAA@@<@?BB?BBB>AACBCCCFDDBCBBBAB?BCDD?AAAABBBB?A=A::8:ACCBBBB?BBDCCC@BB?BBA;??A@>8>::38:::;.;D:?;;<>>???;>;>889<A===ACD@BBDABBB?A=AAA9@000@@GB???BDCCBBBBBB?B@@@>>>B=@@???8938;@@AA???D
@ATNG8:02460:04565
GATGGTAGGCGAGAGTGAGACGCAGTACTCATTCGTTTCGGAAGAGACAGGTACGTTAATAGTTAATAGCGTACTTCTTTTTCTTGCTTTCGTGTTATTCTTGCTAGTTACACTAGCCATCCTTACTGCGCTTCGATTGTGTGCGTACTGCTGCAATATTGTTAACGTGAGTCTTGTAAAACCTTCTTTTTACGTTTACTCTCGTGTTAAAAATCTGAATTCTTCTAGAGTTCCTGATCTTCTGGTGAGATATGCATGATGCTACCATCGATAACCTCGAGTCT
+
BA@@:@<A=ABBC:::CBAACCCCCCCBCCBC?BACE@ED>A>A@B@AAB=@@BBB?D<?>??8?;??BBBBBAC?98999(8@;@7::19?=00*00+/;6////;;69?A=??;;5:=<8==ABBB>>>><?AAA9>>@@:::?>==@@:::?<<<=<>A<A<A=>?@AAAA;@@AAA5A<A<99999.;<<<<0::9:::>9::5:>=>/????A>D<>>;>AAB>>>9>:?>??>@9@?A=A?AA?@@>:::>>>?>>9;;5;---;77-3-3<999@??
@ATNG8:02464:04573
GATGGTAGTATATCGCGTCGCTATCCAGAAGATCAGGAACTCTAGAAGAATTCAGATTTTTAACACGAGAGTAAACGTAAAAAGAAGGTTTTACAAGACTCACGTTAACAATATTGCAGCAGTACGCACACAATCGAAGCGCAGTAAGGATGGCTAGTGTAACTAGCAAGAATACCACGAAAGCAAGAAAAAAGAAGTACGCTATTAACTATTAACGTACCTGTCTCTTCCGAAACGAATGAGTACTGTATCTATGTGTGCGCTACCATCGATAACCTCGAGTCT
+
B<@B=A<ABCBFDCCBCDBBABAAC9>BC@;;;B;<7;=BBBDBBB>;;8;@CCCCCCCC3D?@@@CCBA::8;788?D@DD1BB>A8>@>8A@FGAB@FCBB<;6;>@@>ABB?BCBBBCDBDCCBBBBBC@CBAA?BBBBBBAA;A?B:;6:A@@ACBB?BCBBBB?CC@CCB??>>AA8:770888888%8=9:;:;??A@@=A<>>>B:=:=?BAA?BBBBBCB@C?CCC=A9979BAAB???CCAAACBBBBB?===>>AB=AAB@A??;?=AAAAA;;;
@ATNG8:02469:04551
GATGGTAGTACATGATAGACGACACCAGAAGATCAGGAACTCTAGAAGAATTCAGATTTTTAACACGAGAGTAAACGTAAAAAGAAGGTTTTACAAGACTCACGTTAACAATATTGCAGCAGTACGCACACAATCGAAGCGCAGTAAGGATGGCTAGTGTAACTAGCAAGAATACCACGAAAGCAAGAAAAAAGAAGTACGCTATTAACTATTAACGTACCTGTCCCTTCCGAAACGAATGAGTACGTGTGCGACGTGTCTCCTACCATCGATAACCTCGAGTCT
+
BB@A?@@LCDCCCCCCDDDC:;;BB?CCC@CBB@@A6;8;BBCCBB?AA>A@CBBBBDDE5D@CBCCCCBCCCC>BBBDDDD1CC@C@BBB;CCD@CCBBBBB996;?A@?BCB?BBB?@@DDCCBBCCBCC@CBBB@BCCBBB??;B?BA@=@CCCCCBC@CCCBBB>BC>BBB9<<998*9<<8<@AAAA(@?<>:89BBBB@;@<AAAA<A=@@CBA<@A::96:=A?BAD<@@@;;::@AAAA@B???BEBCBABBBA?ACB=@778A:97:=AAAAAA>>
@ATNG8:02472:04542
GATGGTAGTAGTACACTAGTCATACCAGAAGATCAGGAACTCTAGAAGAATTCAGATTTTTAACACGAGAGTAAACGTAAAAAGAAGGTTTTACAAGACTCACGTTAACAATATTGCAGCAGTACGCACACAATCGAAGCGCAGTAAGGATGGCTAGTGTAACTAGCAAGAATACCACGAAAGCAAGAAAAAGAAGTACGCTATTAACTATTAACGTACCTGTCTCTTCCGAAACGAATGAGTTCGTGTGACGTACGTGAGCTACCATCGATAACCTCGGTCT
+
AB@@=@ABACCCCCCDCCCCDAAAC@CCC@CCAA@@>B=A@DBCBB>AA=@?@@@BBCCC3B?BCCCBABDCCC=99;;;;;*;C>C?BBB:BEJACCBBDDDB@<A@CD@??A?CBBBCCDCCBBBDCBBB?BBBB?BBAA@@@A>B@CCC?BBCCBBBC?CCC>>>@BB<>>>499ABA=A@<788888(9>9>;::ABBBA<A;@@@@<>:=<@??<?BBBBCC>A?ACC>BAA>AAABB@BCBBBBAAABBBCCBBBBAA=<A677??B=@;;<==B:;
@ATNG8:02478:04544
GATGGTAGAGAGAGCTCTCTCATCGTACTCATTCGTTTCGGAAGGGACAGGTACGTTAATAGTTAATAGCGTACTTCTTTTTCTTGCTTTCGTGGTATTCTTGCTAGTTACACTAGCCATCCTTACTGCGCTTCGATTGTGTGCGTACTGCTGCAATATTGTTAACGTGAGTCTTGTAAAACCTTCTTTTTACGTTTACTCTCGTGTTAAAAATCTGAATTCTTCTAGAGTTCCTGATCTTCTGGCTGCGCTGATATGCGCTACCATCGATAACCTCGAGTCT
+
BB???ADCDCCCCCCBBBCCCCCCCCCCCCBB@BBBD=BB?B>BB=BBCC@CCCAA=B?CBCCBC@CCBCBBCDD?CCCCC3BB?BAAA<?C??;?BB?BC>AA@BCB?BBBBBBBB?ABB?B?BBCA@AAB@A@@@:>=@>>>>>???@@;;;@<;;;=?@<@<@A@@@@@@A8==?CC5D<B<<<<<<+;<<<95<?=>==A<><:>>>>/>AA?C=C<<;8<A@>=;;;?;>>>>??:98959///=;;;A@?=??AA@@@<A===DAA;>9>??AAA?<
@ATNG8:02443:04599
GATGGTAGAGTACAGTGTAGTAGACCAGAAGATCAGGAACTCTAGAAGAATTCAGATTTTTAACACGAGAGTAAACGTAAAAAGAAGGTTTTACAAGACTCACGTTAACAATATTGCAGCAGTACGCACACAATCGAAGCGCAGTAAGGATGGCTAGTGTAACTAGCAAGAATACCACGAAAGCAAGAAAAAAGAAGTACGCTATTAAACTATTAACGTACCTGTCTCTTCCGAAACGATGAGTACTATAGACTATCTGAGACTACCATCGATAACCTCGAGTCT
+
>:54.4;455<=<B;;9A>@;CAA@=@BA>AB;;<;4:2938::;;9B?7C@BAA????=,=;??>@?=@>788*7795555$5<7<.555&5<<759559:===9=;>>65:A????BBBDJCDCCB::;;5;>00+00/0=::=?C699949?@9=>;?:?A@@@=5;:9000:=>:<<39875799996%683622222999+55'5259+2,28<<>:>><<<<<7=6899/8/////9?@CBBB=559888@?=AA>987>;?0--8--)05:=@@A777
@ATNG8:02444:04592
GATGGTAGATACTCGCTGATACACCCAGTAGATCAGGAACTCTAGAAGAATTCAGATTTTTAACACGAGAGTAAACGTAAAAAGAAGGTTTTACAAGACTCACGTTAACAATATTGCAGCAGTACGCACACAATCGAAGCGCAGTAAGGATGGCTAGTGTAACTAGCAAGAATACCACGAAAGCAAGAAAAAGAAGTACGCTATTAACTATTAACGTACCTGTCTCTTCCGAAACGAATGAGTACACATCGTCGTGTCGTGCTACCATCGATAACCTCGAGTCT
+
<<<C<CCBCC?CCCBCBCEAABBAA<AABBAAAC@@<:9===BB=<78829;??CCBCC>+;7:::777=3939(3255559$9@;@49:9'9@A=BBBAA@=00-06:@:?@B@BBABCCCECCCCCCB::8;CAA?BBB???CB?B@B@@=@@@@A:9:?BBBBBC?BB?BBC?BBBAA2886/78888(8>:=?>>>AA??;?<@@AA=A>:;ACC@DABBBCC?B>AAB>BCC?BBAAACCBBBBBB>ACC?????@@BA@=A999BBC?B@B@==><;;
@ATNG8:02449:04592
GATGGTAGTGTCATATGAGAGTGTGTACTCATTCGTTTCGGAAGAGACAGGTACGTTAATAGTTAATAGCGTACTTCTTTTTCTTGCTTTCGTGGTATTCTTGCTAGTTACACTAGCCATCCTTACTGCGCTTCGATTGTGTGCGTACTGCTGCAATATTGTTAACGTGAGTCTTGTAAAACCTTCTTTTTACGTTTACTCTCGTGTTAAAAATCTGAATTCTTCTAGAGTTCCTGATCTTCTGGTCTACTACACTGTACTCTACCATCGATAACCTCGAGTCT
+
B<AA;@@LC@AACCGCBBCBEC@@AB@?@@:;6;BBB=BB>AAAAACAAAACCCEEAF?BBBC@D@CCCCCCCCC=AADDD3BB@CCCE>CCCD?CCDAED?BACCDD?AACGDCCC@CCC@C?DDCJAAAA=ABBB?BBCCBAAADCDDCCBBB@B@A>AD@D>BABBBBBBB?A@@@@3@5;5;BCCC5DCCCC8;;@@BBCCEE=BAA@0@ABBB?B>BC@DDCCDCC@C@@@@BBB?CCC?BBCBBBBBB@@ABBBBAAAB?@;;;C;;7;?BBBBCCCD
@ATNG8:02449:04624
GATAGCATCATGCATATCTCACCAGAAGATCAGGAACTCTAGAAGAATTCAGATTTTTAACACGAGAGTAAACGTAAAAAGAAGGTTTTACAAGACTCACGTTAACAATATTGCAGCAGTACGCACACAATCGAAGCGCAGTAAGGATGGCTAGTGTAACTAGCAAGAATACCACGAAAGCAAGAAAAAGAAGTACGCTATTAACTATTAACGTACCTGTCTCTTCCGAAACGAATGAGTACTATGTAGAGCTCTATACTACCATCGATAACCTCGAGTCT
+
==CCCBA@@ABAA@;55===>B@BCB?BBBBA@>@?CCBAAAA?AA?A?@ABCBBBB3B@BBBBBBAABFE>B@ABDEE5BB=A=@@@9@AC@BCCCCCB;;7;@CC@BBB?AACACCDDCCCCCBBBD@CBBB?A?@>@@@@<B@CBB?BCCCCCCC>AAC????CC@ABA<???><5===9:::::(9A>A====AAAA=A;@>>?<?<>BCCC@BBDBBHF=;:;>=5=00,000;@BAAA@??BBAA?;;;@;;;B??5;898===8=<@@@@;;66
@ATNG8:02453:04606
GATGGTAGTGTGTCTCTGAGAGTAGTACCACGTTTCGGAAGAGACAGGTACGTTAATAGTTAATAGCGTACTTCTTTTTCTTGCTTTCGTGGTATTCTTGCTAGTTACACTAGCCATCCTTACTGCGCTTCGATTGTGTGCGTACTGCTGCAATATTGCTAACGTGAGTCTTGTAAAACCTTCTTTTTACGTTTACTCCGTGTTAAAAATCTGAATTCTTCTAGAGTTCCTGATCTTCTGGAGATATCATCAGCGAGCTACCATCGATAACCTCGAGTCT
+
;6<<:>@CDCBBFDCAAABBCBCCCCCB?@?;;;-9?;?;BA??BBB?BBBHCAD@CBCCAC?BBBCCDCCC?BCCCC3A@;?988/9;;;?BBC@DC?BABBBB?AABBCCBC>AAC?C?BB>AAA>?=AAAA8>>@@@??@>>=?>::9?<=>=<ABBB<CCBCCCCCC@CCEED<D@B?BBAAA5BBCCD>BBCD?CCCD4:;:;*;BBCC?B?CC?CBCACCC?C?BBBDCC@A@B@CCCCCBBBBCCBBBBAAABB?B999A==8>9>?@ABBBB
@ATNG8:02454:04612
GATGGTAGTATATCGCGTCGCTATCCAGAAGATCAGGAACTCTAGAAGAATTCAGATTTTTAACACGAGAGTAAACGTAAAAAGAAGGTTTTACAAGACTCACGTTAACAATATTGCAGCAGTACGCACACAATCGAAGCGCAGTAAGGATGGCTAGTGTAACTAGCAAGAATACCACGAAAAGCAAGAAAAAAGAAGTACGCTATTAACTATTAACGTACCTGTCTCTTCCGAAACGAATGAGTACTGTATCTATGGTGCGCTACCATCGATAACCTCGAGTCT
+
CBBB@CCCBBBBCCDCBCBAB@BA@;?AC?CBCBAA?A@CBBBAAB8;;?A<AACAA@B?1@<899@@@@00/>7=/0/===+=<8<6;;;09@@9:9:>=;=:?<;9<<9???=>AA@BICCCCCBBCAAA?DBAB?CBBBCCBC?D@DAA=AA???????ABBCBB?BD<:99;>:.---(---(-65655%4506222;8;;;1715556068=?CBB?AAABBCB@C?CCE>F@?>@BBCCBBCBBBBBBAAB;>::>A==>=B>>>B@A7;7;DD>>>??
@ATNG8:02459:04611
GATGGTAGTGTCAGTGCGCGTCGTCCAGAAGATCAGGAACTCTAGAAGAATTCAGATTTTTAACACGAGAGTAAACGTAAAAAGAAGGTTTTACAAGACTCACGTTAACAATATTGCAGCAGTACGCACACAATCGAAGCGCAGTAAGGATGGCTAGTGTAACTAGCAAGAATACCACGAAAGCAAGAAAAAGAAGTACGCTATTAACTATTAACGTACCTGTCTCTTCCGAAACGAATGAGTACGTGTGACGTACGTGAGCTACCATCGATAACCTCGAGTCT
+
B=@B@BCCCCBBCCCCDBBBDCCCC?CCCABCBBAA>A?BBCCBBB@BB@B@BBBBBBBB3B?BBBBBBBCACA;A@AADDD1CB@C@CCC;CBF@CBBBFDD;;;;@EF@CCC?ABBABBDDCCDCCCBBC?BBCC?B@@ABB@A>A?CAB@BBCCCCCC?AAA@AA@DD?>>?499>><8???9:>>??/?A>A888AAA==:>=B=>=;>;?CDCC@BBBBACC>B>ACF@CBB?BABACBBBBBBCCCBBBBBBBBCCCAA?B788CA>;<<AA@???@@
@ATNG8:02460:04588
GATGGTAGCACGAGTCACTCATATCCAGAAGATCAGGAACTCTAGAAGAATTCATATTTTTAACACGAGAGTAAACGTAAAAAGAAGGTTTTACAAGACTCACGTTAACAATATTGCAGCAGTACGCACACAATCGAAGCGCAGTAAGGATGGCTAGTGTAACTAGCAAGAATACCACGAAAGCAAGAAAAAGAAGTACGCTATTAACTATTAACGTACCTGTCTCTTCCGAAACGAATGAGTACGATGAGAGAGCTCTCTCTACCATCGATAACCTCGAGTCT
+
DCCC?CDBBBCCBCDCCCCCCBBCE@CED@CCCCAA=@@CBCBBBB@DD?B?BBBAABAB2A?BCCCCBCDCBC=B@@@CCC5CC?B5;<;.<CCACAAAC@@0000=@@=@AB@BBB@BACCCBBBBBBBB@CBBB?BBBA>>>=;@?CBB?BBBBCCCC?BBBBBB@BB?999499999,9::9:;:;;+:=:?:;;???>><><>>A@:=:>@CCC@CBBBCCC?B?BBB=BAB>ABBCCCCCC???BBDEBA@667@>>>G=A888A=>:>=C@@@A>>>
@ATNG8:02462:04605
GATGGTAGCTCTGCTCTGACTCTCGTACTCATTCGTTTCGGAAGAGACAGGTACGTTAATAGTTAATAGCGTACTTCTTTTTCTTGCTTTCGTGGTATTCTTGCTAGTTACACTAGCCATCCTTACTGCGCTTCGATTGTGTGCGTACTGCTGCAATATTGTTAACGTGAGTCTTGTAAAACCTTCTTTTTACGTTTACTCTCGTGTTAAAAATCTGAATTCTTCTAGAGTTCCTGATCTTCTGGCGCTCTGTCACGTCTGCTACCATCGATAACCTCGAGTCT
+
B?@;;BBBCCCCCCCCCCBBBCCBBB@@@B@@=?@@@;@B?C@CCDCCCB@CCCCC@D@CCCC>B>;96B?@CCC?CCCCC3CD?AACC=C@AB>A@B?CB@A@BECD@CCDDDDBB@AAA?B@BBBCCBBB@CCCC@CAAACCBBBBBBCBBBB>BBC@BC@B?BBCCCCCCG@CAAAA7A>B;;;:::*:BBCE>FBBCCCCBBB<@@@@0@AABB@B@BG?BBCCBBA?B@CCCCDC?98:=BBABB:::CCCC@@ABAAAA?A:;9A??=?@CBBBBABB
@ATNG8:02479:04628
GATGGTAGGGTGTGAGAGTCTGCCCAGAAGATCAGGAACTCTAGAAGAATTCAGATTTTTAACACGAGAGTAAACGTAAAAAGAAGGTTTTACAAGACTCACGTTAACAATATTGCAGCAGTACGCACACAATCGAAGCGCAGTAAGGATGGCTAGTGTAACTAGCAAGAATACCACGAAAGCAAGAAAAAGAAGTACGCTATTAACTATTAACGTACCTGTCTCTTCCGAAACGAATGAGTACGTGTGCGACGTGTCTCCTACCATGATAACCTCGAGTCT
+
CA?@9?>>>7?@?@666<<>CCDC>CCD@BBCCBCABACCDBCBF@CB?B?BBA@@@@@,@<@@A:::CCCDC>C@???=>,=?;>;@@A6@AC>BAAAAC??@<>:>>;???;>>@>>>AAAAA@@>>=?8>===:>@AAAA>>:><A;?=?BBBB??@<AABBAA>9939::39@999)766-5;:<:.8868C??AA@@@7;7;?CF=B=B888=:=AAA???=B=>:;1900)0::;=???@@@@<>@?9:9===>5:;?5;;>>8818:>@@;;;??
@ATNG8:02443:04661
GATGGTAGTAGTACACTAGTCATACCAGAAGATCAGGAACTCTAGAAGAATTCAATTTTTAACACGAGAGTAAACGTAAAAAGAAGGTTTTACAAGACTCACGTTAACAATATTGCAGCAGTACGCACACAATCGAAGCGCAGTAAGGATGGCTAGTGTAACTAGCAAGAATACCACGAAAGCAAGAAAAAGAGTACGCTATTAACTATTAACGTACCTGTCTCTTCCGAAACGAATGAGTACTGTATCTATGTGTGCGCTACCATCGATAACCTCGAGTCT
+
@AAC?B@@@CBBBCCDDBA@CCCCB@BBC?CDCFAA?A@CCECCCC?BB?B?AA=@@@@2A=ABBA?=>?99:,:@?ABBB3?A291878(7=??CAA>@???@<@<A?<;8618=>A=>=???AAA@@@A<A>>=;>;<<?>;;6;6;;C@B?A??;;;=BEBBBB>AA>ADF@CCBA@;??717:999+///9;;AB>>>:=:=CFC<@;>:::<6<?@@@@@<@<@AA7>>><?@BD?????;>;;;;;?AAAADBA@AB=C??>@?><>=AA@???@?
@ATNG8:02469:04636
GATGGTAGCACGAGTCACTCATATCCAGAAGATCAGGAACTCTAGAAGAATTCAGATTTTTAACACGAGAGTAAACGTAAAAAGAAGGTTTTACAAGACTCACGTTAACAATATTGCAGCAGTACGCACACAATCGAAGCGCAGTAAGGATGGCTAGTGTAACTAGCAAGAATACCACGAAAGCAAGAAAAAGAAGTACGCTATTAACTATTAACGTACCTGTCTCTTCCGAAACGAATGAGTACGATGAGAGAGCTCTCTCTACCATCGATAACCTCGAGTCT
+
<<<?ADCCBCBBBBB;;<BBCCCDDAECCACA>>00+02<<?BCDD@DC?B@BCCAAAAA2A?BBCAAACC>>>7;/0/<<<+9927)555'5;;5<<A@?>=00-0:==<?@C788?>ABBBBBCCCBCBC????A>AABAC???<@?BCC?AABBBBCC@BBBCBB?CC?:99:==999+8::4:::::+:=8>;;;>>B??;?;@@AA<@===BCC@CCCBBBB?B?CBA=A9939??ABEFBB???BCBCAA;888???>=7<///99:9=6:>@@A>=>
@ATNG8:02472:04647
GATGGTAGCTCTGCTACTGACTCTCGTACTCATTGCGTTTCGGAAGAGACAGGTACGTTAATAGTTAATAGCGTACTTCTTTTTTCTTGCTTTCGTGGTATTCTTGCTAGTTACACTAGCCTCCTTACTGCGCTTCGATTGTGTGCGTACTAGCTGCAATATTGTTAACGTGAGTCCTTGTAAAACCTTCTTTTTACGTTTACTCTCGTGTTAAAAATCTGAATTCTTCTAGAGTTCCTGATCTTCTGGTGAGATATGCATGATCTACCATCGATAACCTCGAGTCT
+
////)/////7779///:::995444444444;-33333(33-3,333/9993///88383/326+3,373337878287;:::&550536:2../:477<75404<333<7:3349:::045482:<555;885;://)/7559/--66,,,,---53666(/3,3,3;=<<<<<0505;;;;+9.4.44999(955/;3///<<9:;<<9<>>>+;;;55.454305:9::33-31778:<;;:/0,/:<76<=0009=:965B>B<;8///0/)/16:>:888;
@ATNG8:02475:04665
GATGGTAGTATAGAGCTCTACATAGTACTCATTCGTTTGGAAGAGACAGGTACGTTAATAGTTAATAGCGTACTTCTTTTTCTTGCTTTCGTGGTATTCTTGCTAGTTACACTAGCCATCCTTACTGCGCTTCGATTGTGTGCGTACTGCTGCAATATTGTTAACGTGAGTCTTGTAAAACCTTCTTTTTACGTTTACTCTCGTGTTAAAATCTGAATTCTTCTAGAGTTCCTGATCTTCTGGATACACTCATGTGCACCTACCATGATAACCTCGAGTCT
+
<ACC@CCCCE;;6>ABCCCCCBBBBCCACCBC?ABAD=B?B@BBBACAA39998?8@:=8AB?B?ABCBBBA?>;?ADDD.556@7;;3;?>?:@991594799?:>:@AA666//)/99596?BBD@>??<AA@?588??@;;<E>>>B>>?>:>;;6;A=A<??A>>?A@A<A@@@@5@<@=CC>AC/DA9;91;66///667<1888)5;:;<;A<??:?@@@A@@<@=BB@@65058848;@@?966333---9=6:>A<;;;@99070----2666
@ATNG8:02488:04648
GATGGTAGCACGAGTCATCATATCCAGAAGATCAGGAACTCTAGAAGAATTCAGATTTTTAACACGAGAGTAAACGTAAAAAGAAGGTTTTACAAGACTCACGTTAACAATATTGCAGCAGTACGCACACAATCGAAGCGCAGTAAGGATGGCTAGTGTAACTAGCAAGAATACCACGAAAGCAAGAAAAAAGAAGTACGCTATTAACTATTAACGTACCTGTCTCTTCCGAAACGAATGAGTACTACTCTCAGAGACACACTACCATCGATAAGCCTGGAGT
+
=;BB:A=:555599;;666<===?:<;;+/-62--(-(--7//6>:?<8:6////////$/)/43444;;===/4355:::(994;8<<<0;9;95666>>><<9<;==8<?>9=??>B;9:@@======A?AA@A=@>><A@AA?@;@0000@@???BB9::AAAA@??<>B<.2.333,3..(..////$/838;9><8:888<8<<>=6=3759?>9??>A@BA?@68<<7<::6<<<@BBB?=@9772/5...33355222+22225372663..(-7-
@ATNG8:02447:04718
GATGGTAGGCGTGTGAGAGTCTGCCCAGAAGATCAGGAACTCTAGAAGAATTCAGATTTTTAACACGAGAGTAAACGTAAAAAGAAGGTTTTACAAGACTCACGTTAACAATATTGCAGCAGTACGCACACAATCGAAGCGCAGTAAGGATGGCTAGTGTAACTAGCAAGAATACCACGAAAGCAAGAAAAAGAAGTACGACTATTAACTATTAACGTACCTGTCTCTTCCGAAACGAATGAGTACGATGAGAGAGCTCTCTCTACCATCGATAACCTCGAGTCT
+
@ABC?BBB@BBBCCCCBCCBBCCCF>CCCBCDCCAA?B@BCCCBBA>AC@C@BB???AAA.?<?BB???BBFFF=AA9::::(9927;??@4>=>7?;8;BA>>><@<@B<AA?688>?>AA>??AA?<<<=9>??C7;;>?;;;=:>=A>>:>===????;A>>>@@<@=:<AA;>>>@>7<9;666666(7819>@@;;;BAB<@<@@@@;A;A;88:<@A??>AA<A;>>D9ABB?=9:://////9@@AAABB????AAA@@<@>>>?AA=A;AA>AA@A=
@ATNG8:02448:04689
GATGGTAGTGTCATATGAGAGTGTGTACTCATTCGTTTCGGAAGAGACAGGTACGTTAATAGTTAATAGCGTACTTCTTTTTCTTGCTTTCGTGGTATTCTTGCTAGTTACACTAGCCATCCTTACTGCGCTTCGATTGTGTGCGTACTGCTGCAATATTGTTAACGTGAGTCTTGTAAAACCTTCTTTTTACGTTTACTTTCGTGTTAAAAATCTGAATTCTTCTAGAGTTCCTGATCTTCTGGGATGTGTGCGCAGTGCCTACCATCGATAACCTCGAGTCT
+
AABB@CHDC@AAC@@CCBBBBBBCDCCCCC@@?@CCE>CC?C@CGFJCBBACDBCB?C@DCCC@C@CBBBBBCCB9;;;;;);=:<@BB<A@BBABBDBCB@BBAABCACCCCCCDD@BBC?C?CCCCBBBB?BBBB?CBCBDBBBCCBBBCCCB?BBB?AD@D?BBBBCCCCC?ADCFF7999=AA@BB5BCCCD>CCBB>BBBCCABDDD5BAAAC@C?BB?AAACBBB?C?BBBCCCBCCCC>C:::BCCBBABBFCC?BBBAB@@?C@@=A=@ABBBACC
@ATNG8:02457:04684
GATGGTAGAGTATCATGTGTATCTCCAGAAGATCAGGAACTCTAGAAGAATTCAGATTTTTAACACGAGAGTAAACGTAAAAAGAAGGTTTTACAAGACTCACGTTAACAATATTGCATCAGTACGCACACAATCGAAGCGCAGTAAGGATGGCTAGTGTAACTAGCAAGAATACCACGAAAGCAAGAAAAAGAAGTACGCTATTAACTATTAACGTACCTGTCTCTTCCGAAACGAATGAGTACACATCGTCGTGTCGTGCTACCATCGATAACCTCGAGTCT
+
BBCC@BDBBBCCEEEBBBCCCCCAA>@BB?A@BBBA?A?ABDCBBB=BB@C@CDC99999*:@BCCCCCBCBCA;?>;;;;;$:;6;4555/5@>:6;;BCBBBB?B?BC@BBB?BBBBBB@?@?BBBA===9>@@@7==??=<=A572755.5B@A>AAA======A;AA;>>>499555,8==:>@DDD/@@<A877AAA>>:<<AAAA;>:?ADBB>AB@@AA@=A???@;@@@?BBBAACAAB@@ABBBBCC@AABBBBBA>A8779@@=@?BCAAACBB
@ATNG8:02457:04691
GATGGTAGTCTCAGATAGTCTATAGTACTCATTCGTTTCGGAAGAGACAGGTACGTTAATAGTTAATAGCGTACTTCTTTTTCTTGCTTTCGTGGTATTCTTGCTAGTTACACTAGCCATCCTTACTGCGCTTCGATTGTGTGCGTACTGCTGCAATATTGTTAACGTGAGTCTTGTAAAACCTTCTTTTACGTTTACTCTCGTGTTAAAAATCTGAATTCTTCTAGAGTTCCTGATCTTCTGGGTGTATCAGCGAGTATCTACCATCGATAACCTCGAGTCT
+
C::;<A=CCCBBCCDCCCBBBCCBBBBBBCBB?ACCC>CG@C?BBBCCBB@BBCBB?B?AABB>B@BABBBBAAA;98888)8><@ACG>CCEC@EDC@BB;;;AB;;:;CCC@@AB>@@B@F@FBBB@@@B?BBBB@CBBBCBABCCBBBBBBB?@@@?AA=B>AABBBCICB=A;;:;.;>B<;;::-;AAAB<ABDBBBCBCC5;<;<*<@@AB=@=@B?BBBDDCB?B?BBBCCC=A>@A<@CBCECCBBBBBBCDCCCB@B:::B::59=AACBBBBB
@ATNG8:02461:04716
GATGGTAGTGTCATATGAGAGTGTGTACTCATTCGTTTCGGAAGAGTCAGGTACGTTAATAGTTAATAGCGTACTTCTTTTTCTTGCTTTCGTGGTATTCTTGCTAGTTACACTAGCCATCCTTACTGCGCTTCGATTGTGTGCGTACTGCTGCAATATTGTTAACGTGAGTCTTGTAAAACCTTCTTTTTACGTTTACTCTCGTGTTAAAAATCTGAATTCTTCTAGAGTTCCTGATCTTCTGGGATGTGTGCGCAGTGCCTACCATCGATAACCTCGAGTCT
+
BACC@B=BD@@@CCCCCCDCBBBCCCBBA;;;7;BCD<A@=A@BBCBBBC@CBBBF>?<?BBB?C?BBCCCCBCB?@@@@@1@B?CCDD=CCCC@CCCACC?BBBBBC@CCCCCBBBABBB?D?CCBB@B@@<@A@@=@BBBCBBBCDCCCBBAA<ABB>BF@D?BBBDBCC@@?@BBDD9A=?4;;;;;*;BCED>DCCCBBAABC5;;;;*;A@@C@BBDDAEJCCCCC?D?DGBBBC?A>>>6?;;;ADCBAAB;;;EHCCCFAA@BBAA=A>BBBDBBAA
@ATNG8:02467:04681
GATAGCTCGCTGATGATATCTCCAGAAGATCAGGAACTCTAGAAGAATTCAGATTTTTAACACGAGAGTAAACGTAAAAAGAAGGTTTTACAAGACTCACGTTAACAATATTGCAGCAGTACGCACACAATCGAAGCGCAGTAAGGATGGCTAGTGTAACTAGCAAGAATACCACGAAAGCAAGAAAAAGAAGTACGCTATTAACTATTAACTGTACCTGTCTCTTCCGAAACGATGAGTACACATCGTCGTGTCGTGCTACCATCGATAACCTCGAGTCT
+
CBCCBCBCCBCCCDCCCCCBBB@BDB>BAAA@@=@@BBCAAAC@BB?B@AA???DED3B>???997@?>==8;4:6@@@+=B:=:>CC9CCC>B@@@@A@99859BD?BBB=?@99;A@BBB@@@BAAA@DBAA9::?ABBBC@D@C;;8;BBBBBCB?>>?AAA?AB?AAA?BBA@@:9996<>===/==8;;;?@A<>>=?<=98;7<7////6635758858692666)-----445555925288888;777<<>@BB?>;::@::5;;@?@>>>@@
@ATNG8:02469:04688
GATGGTAGCTCTGCTCTGATTCTCGTACTCATTCGTTTCGGAAGAGACAGGTACGTTATAGTTAATAGCGTACTTCTTTTTCTTGCTTCGTGGTATTTTTGCTAGTTACACTAGCCATCCTTACTGCGCTTCGATTGTGTGCGTACTGCTGCAATATTGTTAACGTGAGTCTTGTAAAACCTTCTTTTTACGTTTACTCTCGTGTTAAAAATCTGAATTCTTCTAGAGTTCCTGATCTTCTGGGTCTACGCTCGTCCGCGCTACCATCGATAACCTCGAGTCT
+
BCBC?CCCCBBBCCCCCCCB@DCCC@BBDCCB?BBBC>CC@B?ABBBBBB?AACCC@@ABBB@B@BBBBBBBBA=AADDD3>>;>:96;BBD?BBAAAA199?D;:68;;BAA@@===><><>@?@>>>>9>>;;7;>>>@>??AAAA@????<?AB=BA;A=AA>;>>B>>:>BDDD2?;?<ADCCD/B?;::3:===@@@@AA5999;+9=>@@<@=AB=AAAAAAA=><>:::>?;?@@A9A@@@@???==>>:<<<???@;@887=55/549>A???>>
@ATNG8:02477:04724
GATGGTAGTGATACAGATCAGACACCAGAAGATCAGGAACTCTAGAAGAATTCAGATTTTTTAACACGAGAGTAAACGTAAAAAAGAAGGTTTTACAAGACTCACGTTAACAATATTGCAGCAGTACGCACACAATCGAAGCGCAGTAAGGATGGCTAGTGTAACTAGCAAGAATACCACGAAAGCAAGAAAAAGAAGTACGCTATTAACTATTAACGTACCTGTCTCTTCCGAAACGAATGAGTACGTGTGCGACGTGTCTCCTACCATCGATAACCTCGAGTCT
+
CCCD?CDC;::DCCBBBB@A@@BCC@CDD>@@BB@?=@?BBB994=7<:8B?9:7;77788%87=?CBBBCCA=<452955559#95.5.555'6=>9>C@DCBBBB?C?@@=?BC=AABBCCCCBBBCCAA994:B>>9?@?===00*06<=A?BCBBCBBA?CCDBBB@>>9?A@4::=::/:::9=>>??/>@:>;;;ACB@?;@<@@AA6:4:<@?@=@B@AABB?B?AAA<ACF@CCCCBBBBBBB?B@>>>>>B@@@<;;;;>?E@@@A8;6;@@=>=AC
@ATNG8:02450:04741
GATGGTAGGTGCACATGAGTGTATCCAGAAGATCAGGAACTCTAGAAGAATTCAGGTTTTTAACACGAGAGTAAACGTAAAAAGAAGGTTTTACAAGACTCACGTTAACAATATTGCAGCAGTACGCACACAATCGAAGCGCAGTAAGGATGGCTAGTGTAACTAGCAAGAATACCACGAAAGCAAGAAAAAGAAGTACGCTATTAACTATTAACGTACCTGTCTCTTCCGAAACGAATGAGTACGATGAGAGAGCTCTCTCTACCATCGATAACCTCGAGTCT
+
BCCDABCB?AABCCCDCBBBCBBAA?B::8;@BB;;;;GDCCBBBC@CC@C@BCC2:999*;=ABDCCCCCCHG?;;;AAAA2BB>B4;;;.;CB?CCCCCBB;:6;:@A>ACC?BBCCCBBBCCDCCCCBC?BBCC?CBBBBBBB?C@CBA?CCBBBCBC?BBCBBB>BB>BBB?@@>><5=::3:====.=><@888>A>;;7:=A>>>=A<??CBB>BBEBBBC@B?BAC=CCC?A@AABABAA798BBBB@@????@@@@@<@;;;B>>:=<AA@@@@@>
@ATNG8:02450:04755
GATGGTAGGCGAGAGTGAGACGCAGTACTCATTCGTTTCGGAAGAGACAGGTACGTTAATAGTTAATAGCGTACTTCTTTTTCTTGCTTTCGTGGTATTTCTTGCTAGTTACACTAGCCATCCTTACTGCGCTTCGATTGTGTGCGTACTGCTGCAATATTGTTAACGTGAGTCTTGTAAAACCTTCTTTTTACGTTTACTCTCGTGTTAAAAATCTGAATTCTTCTAGGTTCCTGATCTTCTGGTGTCGTCTATCATGTACTACCATCGATAACCTCGAGTCT
+
BBBD=B@A?@BCC;;9>@BBCCCCBB<9:A;;2;AAA=AC?B?BCBAAAA8:9BBB?B?BAAB@C?B>>?BA?;?;==???.<@9A86718A@A3:999)892773322+2888=>??:;;;8=9=?@@>====ABBB<@@AA@@>>>?@BB;;;=:===>BA=?;=>=BAAAAA8>=DDE6@:>:=AAAA/?@>>>7>@@:;;A??@=@@@@/@::;D9=8;;6;=>G>E<@7:;?;;;<@AA;>>@AAAA@@@@@>><A@>>A;A888?>><><@@AA@@@@
@ATNG8:02457:04745
GATGGTAGTAGTACACTAGTCATACCAGAAGATCAGGAACTCTAGAAGAATTCAGATTTTTAACACGAGAGTAAACGTAAAAATAAGGTTTTACAAGACTCACGTTAATAATATTGCAGCAGTACGCACACAATCGAAGCGCAGTAAGGATGGCTAGTGTAACTAGCAAGAATACCACGAAAGCAAGAAAAAGAAGTACGCTATTAACTATTAACGTACCTGTCTCTTCCGAAACGATGAGTACTGTATCTATGTGTGCGCTACCATCGATAACCTCGAGTCT
+
BB@@=>::55;<==><<<;666C@B?;;;>BBBCCCAC@BBCBB;;5:?5;5;A@@@AAA3A?BDBB???@9::,9:;BCCC5@B@CACJJ9BBB@BBCCCCCCD@C@;;8:AC6::B@BCEEBBBBB@@@C?B@A@<A:::BABD?B@CCB>ABBBBCDC@BAA???<@A;9::399<<<4:8808<<<;.9>9>9;887@==:==?>==:=9=AABB?CAAABBB?@<@@@8@00000@@A>>BAAAA887<==>9:8=5555;222925,6<>9<78///
@ATNG8:02464:04736
GATGGTAGTGTGTCTCTGAGAGTAGTACTCATTCGTTTCGGAAGAGACAGGTACGTTAATAGTTAATAGCGTACTTCTTTTTCTTGCTTTCGTGGTATTCTTGCTAGTTACACTAGCCATCCTTACTGCGCTTCGATTGTGTGCGTACTGCTGCAATATTGTTAACGTGAGTCTTGTAAAACCTTCTTTTTACGTTTACTCTCGTGTTAAAAATCTGAATTCTTCTAGAGTTCCTGATCTTCTGGTAGAGCGTGCATATATCTACCATCGATAACCTCGAGTCT
+
4444.4449B@BB;;;ABAAAA;;9@AA@?@B>BBCC>BC@DABBBBCEG@CBABB=A=@AAA?C@@@@CBB@@@<?@@@@,@B=AACG>B966466=9==7;;@;;>:;?999@9949>@=A?BBDDB;;;@CB@@=ABBBBA;;;BBAAAAA@=A@@>@B@C>AADCCABAEABBBBA3A5;5<BBBB5BCCBC;;;BBCCAAACADDGC5CCCAA@AAED@BBBCCCC@D@???CCC=A@B>BBBAAA;;;;;@@BAAACCD?A??=>==9?9?=A@@???
@ATNG8:02442:04790
GATGGTAGCTCACACATAGATACAGTACTCATTCGTTTCGGAAGAGACAGGTACGTTAATAGTTAATAGCGTACTTCTTTTTCTTGCTTTCGTGGTATTCTTGCTAGTTACACTAGCCATCCTTACTGCGCTTCGATTGTGTGCGTACTGCTGCAATATTGTTAACGTGAGTCTTGTAAAACCTTCTTTTTACGTTTACTCTCGTGTTAAAAATCTGAATTCTTCTAGAGTTCCTGATCTTCTGGTATGACTAGTGTACTACTACCATCGATAACCTCGAGTCT
+
BCBC@BCCDCCCCCBBBBBGCBABCCEDCC@@??CCD=CC?B?BBBBBBC@CBBBB?B>BBBB>B@BBCBBCBBD>@@@@@2@C?AAAC<??CCACCD@CC@BBCBBB@@@ACCECC?BAC@C@CC@@>A@?;>@AA=BBCCBBBBBABBDCBAA?CCD@BC@B<??BBBBCCC@CCCCC;C?C>:::::*;A@@B6;:CBB@@@BA>ABBB2BCCCC?@?@C@BBBCBBCACABAABCC?B?A?ABBBCCCCBBBBBCCBBCBB?B@@@A9949=@@ABBCAA
@ATNG8:02446:04784
GATGGTAGCTCGCTGATGATATCTCCAGATGATCAGGAACTCTAGAAGAATTCAGATTTTTAACACGAGAGTAAACGTAAAAAGAAGGTTTTACAAGACTCACGTTAACAATATTGCAGCAGTACGCACACAATCGAAGCGCAGTAAGGATGGCTAGTTAACTAGCAAGAATACCACGAAAAGCAAGAAAAAGAAGTACGCTATTAACTATTAACGTACCTGTCTCTTCCGAAACGAATGAGTACTATAGACTATCTGAGACTACCATCGATAACCTCGAGTCT
+
BCBC?BBCBDDDDAABBBCCBBCCD?BBBABBBB??=@@CBBCCAA?AC>B>AAAAAABB2C>AACCCDDAAA@;>8;;ABB0AB>C5<<;-;CC@AAABDECCC?B@BB?BBB@BB@?BCCDDCCBBBCCD?BBBB>BB?=?BBD?D@CAA?BBBBC?C>ABBBA@;8949@?;?@9999+99929CDDE3;;8=>BB@;<>?3707A@A=A>AABBB?BCAAABB?D????9>BB@BBBBAAABBBBBBCCCAA?ABABCABA=@688A==2849AA>?888
@ATNG8:02455:04783
GATGGTAGCGCGACGAGCGTAGACCCAGAAGATCAGGAACTCTAGAAGAATTCAGATTTTTAACACGAGAGTAAACGTAAAAAGAAGGTTTTACAAGACTCACGTTAACAATATTGCAGCAGTACGCACACAATCGAAGCGCAGTAAGGATGGCTAGTGTAACTAGCAAGAATACCACGAAAGCAAGAAAAAAGAAGTACGCTATTAACTATTAACGTACCTGTCTCTTCCGAAACGATGAGTACTATGTAGAGCTCTATACTACCATCGATAACCTCGAGTCT
+
:9@<8<<565=665<<<559::499)5449><AAAC?C=??A885A<?>;?6<==BCFFE2A>A@@@AAA@@AC;859==<@099254>>>4@@@?BD::555;;7;9>=>AAA=AA??BBBBBCCCBBBCD?A@@A=AABBBBAB>A@B::79A@@AAAB:??>8988>><777077999/6663555555$5:6;78:8??>@7:68:=;7=:558@@@B@BACBC?>=?@A8@000::<=><<==??@@@?>===D;>>BAA=?888A8818;@?@@@;;;
@ATNG8:02465:04799
GATGGTAGCTCTGCTCTGACTCTCGTACTCATTCGTTTCGGAAGAGACAGGTACGTTAATAGTTAATAGCGTACTTCTTTTTCTTGCTTTCGTGGTATTCTTGCTAGTTACACTAGCCATCCTTACTGCGCTTCGATTGTGTGCGTACTGCTGCAATATTGTTAACGTGAGTCTTGTAAAACCTTCTTTTTACGTTTACTCTCGTGTTAAAAATCTGAATTCTTCTAGAGTTCCTGATCTTCTGGCGCTCTGTCACGTCTGCTACCATCGATAACCTCGAGTCT
+
BBBC@BCCCCCDCCFCCCCBCEFBBDCIDD;:7:@A@<AD@C@BBBDB;;;;CCHE@C@BCCC=A=@@@BCB>=C?BDDDD3DC???@B>A:;9496B<@@>@A@CCC?BBBBBCCC@BBB?B@ECCBBCBB@BBCC?BABACCCCCBBBBBBBB?CAA?CC?B=??DCCHCFC@BCCBB9B>C>;;;;;*<CCCD>BCBBBBB@BA5;<;;*<AABD@B@CFACCCDCBB?B?CBCCA@;??@=@@@@@000AAAABCBAAABC?AAA????<??CBBBBBDC
@ATNG8:02468:04805
GATGGTAGAGTATCATGTGTATCTCCAGAAGATCAGGAACTCTAGAAGAATTCAGATTTTTAACACGAGAGTAAACGTAAAAAGAAGGTTTTACAAGACTCACGTTAACAATATTGCAGCAGTACGCACACAATCGAAGCGCAGTAAGGATGGCTAGTGTAACTAGCAAGAATACCACGAAAAGCAAGAAAAAAGAAGTACGCTATTAACTATTAACGTACCTGTCTCTTCCGAAACGAATGAGTACGTGTGACGTACGTGCTACCATCGATAACCTCGAGTCT
+
@;@?8<<BBBCCCCGFCCCCCCBDD?BBB@BBCGA@?@ACBBBBCCACE@C@BCBCDCDD5CFCEIBBBBCCGC>CBCCFFF5CC@C@CCF;BAA?ABBBAAAAA?A>BA@BBB?BBAABBCCCDCCCCBBC@CA@@@CCCAAAAD@D?B;;:;DDDECCC?AAADBB@BB<@>>399<<<<2<9929<<<==&;868/./66965(/).668/506@CGD@FCCAA@B<@>@AE<@;;6:@;==A897@C@BB:9:BBBCCCAA>A999???9?>A@ABC@A9
@ATNG8:02468:04817
GATGTAGAGTAAGTGTAGTAGACCAGAAGATCAGGAACTCTAGAAGAATTCAGATTTTTAACACGAGAGTAAACGTAAAAAGAAGGTTTTAACAAAGACTCACGTTAACAATATTGCAGCAGTACGCACACAATCGAAGCGCAGTAAGGATGGCTAGTGTAACTAGCAAGAATACCACGAAGCAAGAAAAAGAAGTACGCTATTAACTATTAACGTACCTGTCTCTTCCGAAACGATGAGTACACACTCTCATATGACACTACCATCGATAACCTCGAGTCT
+
BCCCC=AB@<<<@@@@CBB=9;9;@??9;AAB::8:<?@@A?9917=29,8?;>=@?@.807>88:@@@???89:<9>>@,==6:)///(/(///'..228888:6:48>9;66,--77---79989=>>@B<===@7:9AA687>:>:>@@=@A===>>?=A???::48718887====5:;:37=A=A/57.69::??::;,/-/9@@9A<@@@@@<@888=>==B:>=D7;89876=55552:::9855?::777@8888;@;?@@99292775:<>78
@ATNG8:02471:04781
GATGGTAGCTCGCTGATGATATCTCCAGAAGATCAGGAACTCTAGAAGAATTCAGATTTTTAACACGAGAGTAAACGTAAAAAGAAGGTTTTACAAGACTCACGTTAACAATATTGCAGCAGTACGCACACAATCGAGGCGCAGTAAGGATGGCTAGTGTAACTAGCAAGAATACCACGAAAGCAAGAAAAAAGAAGTACGCTATTAACTATTAACGTACCTGTCTCTTCCGAAACGAATGAGTACTGTATTATGTGTGCGCTACCATCGATAACCTCGAGTCT
+
BCCC@ABBCCCCCCCBCCCCBCCBD?CCC?CCCBBB?B>AABBBBA?BB>A>BBC>???@2@?CBBBBCBAAAF>BB@AAAA0AB>F7<;<7;DD@BAACCCC;;::?CB?BBD?BBABCCCCCCBCCBBCC?BBBBB>BBBBBBB>C@DBB@?@?BBCCC?CCBBBB?BC@BBC===;;:/865/788888%9>:>988BABAA<A;>>AA<@<@AA@A=AAAABBB?C?CCC>BAA>AAABBBBBBBBB@BB>@AA???AAAA<@::9A9:5949>@??>>=
@ATNG8:02473:04791
GATGGTAGTGATACAGATCAGACACCAGAAGATCAGGAACTCTAGAAGAATTCAGATTTTTAACACGAGAGTAAACGTTAAAAAGAAGGTTTTACAAGACTCAACGTTTAACAATATTGCAGCAGTACGCACACAATCGAAGCGCAGTAAGGATGGCTAGTGTAACTAGCAAGAATACCACGAAAGCAAGAAAAAGAAGTACGCTATTAACTATTAACGTACCTGTCTCTTCCGAAACGAATGAGTACGAGAGTCAGAGCAGAGCTACCATCGATAACCTCGAGTCT
+
=944.4:;;;6BB>>>>CCCBBB@D=:;9;:<<:::7:-34;333<.3/393///;;;;;+:5:88///7779;0.257::::(5925.555'555.5//7//)////(4344.388-33889;6655=<<<<<<7::;A9>>>=?=884:8>9504443;<<;7888=?C>BB>?><:>?>;=.756/8====.<<6<;;<<;;9A;A28866/79:9???<@CBCDCC?@:@@>6>00*0;;@BBBBDBA>AABCCC?????@@AA=@:::A88088==>>>==>
@ATNG8:02484:04796
GATGGTAGTGTCATAGTGAGAGGTTTGTACTCATTCCGTTTCGGCAAGAGACAGGTACGTTAATAGCTTCAATAGCGTACTTCTTTTTCTTGGCTTTCGTGGTATTCTTGCCTAGTTACACCTAGCCATCCTTACTGCGCTTCGATTGTGTGCGTACTGCTGCAATATTGTTAACCGTGCAGTCTTGTAAAACCTTCTTTTTACGTTTACTCTCGTGTTAAAAATCTGAATTCGTTCGTAGAGGTTCCTGATCTTCTGGGATAGCGACGCGATATACTACCATCGATAACCTCCGAGTCT
+
////)/445555<<5555/7//)//)////4:33-3-555)55.55.5<<>A;;;:==??<<8;@A:84446;<;>=>44/6:::>>'8;)/(/66.56//)/:;5;=788288797;;<949;/0)/896=:ADBBA?@B6;:??;@??@@@A@BABABBBAB?AAB?@@=??B<?@;9;BBBB>;;:@>0>9=999999$9555>3656<<;<999.5555$5;46/6:5///2///:://)439.448444.489;0;<:555<:::949599;=BB>B8888;6060660//////
@ATNG8:02444:04832
GATGGTAGATACTCGCTGATACACCCAGAAGATCAGGAACTCTAGAAGAATTCAGATTTTTAACACGAGAGTAAACGTAAAAAGAAGGTTTTACAAGACTCACGTTACAATATTGCAGCAGTACGCACACAATCGAAGCGCAGTAAGGATGGCTAGTTTAACTAGCAAGAATACCACGATAGCAAGAAAAAGAAGTACGCTATTAACTATTAACGTACCTGTCTCTTCCGAAACGAATGAGTACTATAGACTATCTGAGACTACCATCGATAACCTCGAGTCT
+
B@AB>BBABEDCCA<<CCDDCCCCC>CBB?CAAB@@>??BBCBBBB?CD@B>AABBBCCC3B?CCCE@@@00/93670////$9<7<.995'5BC?AA@AA@DCC;;;D?CBD?BCBBCCCCC@@@BB@@@@@;::?BA::9B=?<A@DBB@BBBABC<A>??CCCD>BB?ABB@AAAA??:99;>=<?>.?A?ABBBACA@@=@>AA;;9:=AABBB?D@??BBC=@<>>=5=00)0===;??BBBBB?>>>>>>B>>=>=>>=>899=881818::;:=<<
@ATNG8:02458:04871
GATTGTCAGTGCGCGTCGTCCAGAAGATCAGGAACTCTAGAAGAATTCAGATTTTTAACACGAGAGTAAACGTAAAAAGAAGGTTTTACAAGACTCACGTTAACAATATTGCAGCAGTACGCACACAATCGAAGCGCAGTAAGGATGGCTAGTGGTAACTAGCAAGAATACCACGAAAGCAAGAAAAAGAAGTACGCTATTAACTATTAACGTACCTGTCTCTTCCGAAACGAATGAGTACACATCGTCGTGTCGTGCTACCATCGATAACCTCGAGTCT
+
<==8<;65;@;@B;6;>><B?:;9@;::CCB@D@BBCD@?A@BB7>244555555$57<<=>;;;=<<:23335555$4;6;3:99+7993///////;>8<9=<8;:?9:99<>;777=;>>@?@@?<@@@?@??BAACE?B?BCD>A@@=00*0;5;;;@BC@CE?@@?=@?@BA9??A>@BDDC3BB999ACCAA??4928=>?8:5?887@?@@AAA@@9;4555(5=?98/-:-----789/55<;;;;///89::5:343;77.7=@?@DC>??
@ATNG8:02463:04863
GATGGTAGTATATCGCGTCGCTATCCAGAAGATCAGGAACTCTAGAAGAATTCAGATTTTTAACACGAGAGTAAACGTAAAAGAAGGTTTACAAGACTCACGTTAACAATATTGCAGCAGTACGCACACAATCGAAGCGCAGTAAGGATGGCTAGTGTAACTAGCAAGAATACCACGAAAGCAAGAAAAAAGAAGTACGCTATTAACTATTAACGTACCTGTCTCTTCCGAAACGAATGAGTACTGTATCTATGTGTGCGCTACCATCGATAACCTCGAGTCT
+
C@?A@CCBBBDCCCCCDC;;;ABCC@CCC@B;;;BB>B@CBBBCDC?AA?C?BBB:9:::'86885BA?A8837*87;@@@0=B29.99,99929?;?C>><B>@=??;???8::BADECDDDCCBBCAA?B9::=@AAA@@::4;9?9949>??@@@A?@@@9::=@A>??>8<<866(255.255565$571798:CAABA<A;==?A=B<;;A@@@BBBBBCC@@<@@@7@00,0>@@BBBACBBBDB???@B@@@@;;;B===>>A>><><@@???BBA
@ATNG8:02464:04849
GATGGTAGATACTCGCTGATACACCCAGAAGATCAGGAACTCTAGAAGAATTCAGATTTTTAACACGAGAGTTAAACGTAAAAAGAAGGTTTTACAAGACTCACGTTAACAATATTGCAGCAGTACGCACACAATCGAAGCGCAGTAAGGATGGCTAGTGTAACTAGCAAGAATACCACGAAAGCAAGAAAAAAGAAGTACGCTATTAACTATTAACGTACCTGTCTCTTCCGAAACGATGAGTACTATAGACTATCTGAGACTACCATCGATAACCTCGAGTCT
+
@<;6:=><CBCCCC?CD@@?@?;?B<A=D?@BAA;:3449:;<::;63379>@@BB@ACB1B>BBB<;;>73,37.56;<<<<+;;6;9===1//<5//////:9:5:7<>455;9=BB=@B<=DCBAACCBA>ADDD8::::@??D@D@C:985;;<=B=B@787BBA>BB9>?A57/>:=1///3//////%/83;<;@@>@@><@<A=>><@<>>BCC?AA@??BB@@:@AA<A00/???CCB?@?BB>@@@ACCCCDBBBBB?B???BAA?A>AAABB:88
@ATNG8:02479:04844
GATCGACGCTACTAGCGTGCCTTTGTAAGCACAAGCTGATGAGTACGAACTTATGTACTCATTCGTTTCGGAAGAGACAGGTACGTTAATAGTTAATAGCGTACTTCTTTTTCTTGCTTTCGTGGTATTCTTGCTAGTTACACTAGCCATCCTTACTGCGCTTCGATTGTGTGCGTACTGCTGCAATATTGTTAACGTGAGTCTTGTAAACCTCTTTTTACGTTTACTCTCGTGTTAAAATCTGAATTCTTCTAGAGTTCCTGATCTTCTGGAGATATCATCAGCGAGCTACCATCTGATACCTCG
+
:::<<;<B;9;;65/58---(--(-663-/6==:<<;;5554;;;;9834/)/////698//(////)//)/)//7::8:743/69)-(-6--(-(/89::;<;=6<====+==6=755(55522879055/8555551622277786@==9=;CB??=0//3766=99;;=54465/:876///69;;6;;4:05488:45499::?<08.943333$3;;<=5;<::>;///:5:;;/::<==8<133,333777;2848<:99;444449;=<;<;9/////4===<<:6:/---2,,,(,,2
@ATNG8:02486:04848
GATGGTAGGTGCACATGAGTGTATCCAGAAGATCAGGAACTCTAGAAGAATTCAGATTTTTAACACGAGAGTAAACGTAAAAAGAAGGTTTTACAAGACTCACGTTAACAATATTGCAGCAGTACGCACACAATCGAAGCGCAGTAAGGATGGCTAGTGTAACTAGCAAGAATACCACGAAAGCAAGAAAAAGAAGTACGCTATTAACTATTAACGTACCTGTCTCTTCCGAAACGAATGAGTACAGAGAGTACGATATGTCTACCATCGATAACCTCGAGTCT
+
;>>E?DBA>@@@BCCEC=;;@A@BB?@;;6;@@@@@=@=@@DDDCCADD@A?ACCCCBBB5C@CCDFCDBCCBB=B@A@CCC5BB@B@CCC:BBD?BCCDAAABA=@<?>=@AA>BBBBBBBBDFBBBC@@@@AABB?C@AADDAA?B@C:;;;CCABBBB?BBCCBB?BC@CCC499998+:??;=====,<<9=888>?AAB:>:>@@A=A<AACBC@BCC@@AC@C?BBB=BBB?BBBBACDDC@ABCBB@BBA@@BBAAAC?B==;:88188=?AAA;;;
@ATNG8:02491:04876
GATGCACGAGTCACTCATATCCAGAAGATCAGGAACTCTAGAAGAATTCAGATTTTTAACACGAGAGTAAACGTAAAAAGAAGGTTTTACAAGACTCACGTTAACAATATTGCAGCAGTACGCACACAATCGAAGCGCAGTAAGGATGGCTAGTGTAACTAGCAAGAATACCACGAAAGCAAGAAAAAGAAGTACGCTATTAACTATTAACGTACCTGTCTCTTCCGAAACGAATGAGTACGAGAGTCAGAGCAGAGCTACCATCGATAACCTCGAGTCT
+
ABBBBDCC9;;DDBBBCBCBC?@999;AFB;;:;>BADBBBC@CC@C@CBBBAAAA3B?BBBBBBBB@@A;ABBCEFE5BB@B@CCC<CCC@CCCCCCBCB=@=@B?ABB=AA??BFCCCCBBBBBAD?BBBB>@@@@>??C>C@C?@>@BCECCCC?ABABAA@BC?778<>?AAA:@=>988888(8>:?888AAA;;7;=@AAB<A=AA@::79@A@ABB?B?CCC>CCC>ABACCCCBB@A:>>CD???@A@>>>@A<A>==?==8>:>>>AA;;;
@ATNG8:02442:04921
GATGGTAGCAGACGTGACAGAGCGCCAGAAGATCAGGAACTCTAGAAGAATTCAGATTTTTAACACGAGAGTAAACGTAAAAAGAAGGTTTTACAAGACTCACGTTAACAATATTGCAGCAGTACGCACACAATCGAAGCGCAGTAAGGATGGCTAGTGTAACTAGCAAGAATACCACGAAAGCAAGAAAAAAGAAGTACGCTATTAACTATTAACGTACCTGTCTCTTCCGAAACGAATGAGTACGATGAGATCTCGTGTGCTACCATCGATAACCTCGAGTCT
+
BBBB@BBCCCBBBCCBAGDDDDCCC?BBC@CBCCCC?B?BBBCCBB@?><??ABBBBCCC3C?CCBBBBB::8?8<6:999:(;B=B4:::&9@@;@@@@CCCCE@CABB?AAA=?>BCCCCCEFCBCBCCC@CB@@=????BBBD?C@C@@?@AABGCBB??@@BBB@CC@CBB<>>A<:.755/778888%/858///=;ABA;A<>>@@<@<??@@@?ACC::;C?B=BAD=A@B>???BBBEBBBBBBA>>>>>A>>>AABB:=;77;//+/59><<@BB?
@ATNG8:02443:04894
GATGGTAGTCTCAGATAGTCTATAGTACTCATTCGTTTCGGAAGAGACAGGTACGTTAATAGTTAATAGCGTACTTCTTTTTCTTGCTTTCGTGGTATTCTTGCTAGTTACACTAGCCATCCTTACTGCGCTTCGATTGTGTGCGTACTGCTGCAATATTGTTAACGTGAGTCTTGTAAAACCTTCTTTTACGTTTACTCTCGTGTTAAAAATCTGAATTCTTCTAGAGTTCCTGATCTTCTGGGTCTCTCTCTCACGCACTACCATCGATAACCTCGAGTCT
+
B:;9:?;;@BBBBCBBBBBCCCCCDDECCA;;5;;;B=CJAIADGDDDBC?BCCBA@B<?@::8:<@?CCBCCCC;;;CCD2??=??BB?@@ACABBB=AB7:;;B;;9:BCCEDCC@CCE?C?CCBBBBBB@BCBC@CBBBBBCCCCCCAAAAA?BAA?@@<?;?:;;BCCCCACBBBB6;5;>;;;;.:CBDF>CCCCBBBAAA5;;;;*;;;;C@C@DC@CDCCE@@>AAABADCC@CABC=CA@@B@@@@AA@BBB;;;B?BCAAA;:696:AACCCCB
@ATNG8:02457:04904
GATGGTAGATACTCGCTGATACACCCAGAAGATCAGGAACTCTAGAAGAATTCAGATTTTTAACACGAGAGTAAACGTAAAAAGAAGGTTTTACAAGACTCACGTTAACAATATTGCAGCAGTACGCACACAATCGAAGCGCAGTAAGGATGGCTAGTGTAACTAGCAAGAATACCACGAAAGCAAGAAAAAAGAAGTACGCTATTAACTATTAACGTACCTGTCTCTTCCGAAACTAATGAGTACTATAGACTATCTGAGACTACCATCGATAACCTCGAGTCT
+
BBAB>B@A@CCGCABABBBBCBBCC<@@B?AAACAA>A>BABADBD?CC?B?BB@@@@@A2A@CCCCDCC997C;85ABDCC5BB=B;AAA8@CD?;;;CCBBBB@CACC?BBC?BBAABCCCCCDCCCBBB?AAAA?B?@?BCCC=A=A;;6;CABBCCC?AAABBB?BE@BBB=@@:::,7551567788%8::>=>=>>KBA<>;;:;B<><>ACBB@CCCAAAA;=::995:BB?BDCCBBBCBBBBBA@@@BBBBBBCBBB?B799A@@;A>ABCCC>;;
@ATNG8:02458:04907
GATGGTATATCTGTCTACGAGAGCCAGAAGATCAGGAACTCTAGAAGAATTCAGATTTTTAACACGAGAGTAAACGTAAAAAGAAGGTTTTACAAGACTCACGTTAACAATATTGCAGCAGTACGCACACAATCGAAGCGCAGTAAGGATGGCTAGTGTAACTAGCAAGAATACCACGAAAGCAAGAAAAAGAAGTACGCTATTAACTATTAACGTACCTGTCTCTTCCGAAACGAATGAGTACGAGAGTCAGAGCAGAGCTACCATCGATGGATCTGAGTCT
+
BBCB?BBBBBBBCHFCCCLCCBAA@DCC?CCBBBB?B@BBBBBBB>?>8=:889@@@@@1?8@??AABBBBA>4::;;;;;*;@<@5::9-5<<7=B=BBCBBB@D?AA?ACD@CB??@CBBCCCCCCCCB=A?@?5;9@??BCC;@=@;;6:BBABBBC>AACCBB>AB@FCE9::A@@;999?B@EDD/CC=A;;;@>>=A=A:>=??3818=@@@>A;;:BCC@C?CCC>CBB?A@ABB??@BBBCBBBBCBBBBB@@@@@<@@A;;;C@BBBBBBBBBD
@ATNG8:02462:04908
GATGGTAGCACGAGTCACTCATATCCAGAAGATCAGGAACTCTAGAAGAATTCAGATTTTTAACACGAGAGTAAACGTAAAAAGAAGGTTTTACAAGACTCACGTTAACAATATTGCAGCAGTACGCACACAATCGAAGCGCAGTAAGGATGGCTAGTGTAACTAGCAAGAATACCACGAAAGCAAGAAAAGGAAGTACGCTATTAACTATTAACGTACCTGTCTCTTCCGAAACGAATGAGTACTGTGCGACGTGTCTCCTACCATCGATAACCTCGAGTCT
+
BCBB@CBBBCCB==CECBBCCCCCC@CCDAFDBB:;7;?ABBBCCCACD>@?@CBCAABB2BABBBAAABCCEG>??;;;;;*;C;A5;;;*999.6CDD@A?DC?A?BA@BBB=??BBCDCCCBBBCBBCD@CBBB?A9:9@@??<@@BAA>ABBBBCBB>AACBBB?CC@BBA>A@CAC6=;;7;ADE6=:><@>>>;<;AB=A=@@?>:=9=AAAA@CBBBBDA>A?BBA9A9949??ABC:::CAAAAAB=@@??B=A==9887:;==:=:=C>>;;;>
@ATNG8:02473:04919
GATGGTAGTGTCATATGAGAGTGTGTACTCATTCGTTTCGGAAGAGACAGGTACGTTAATAGTTAATAGCGTACTTCTTTTTCTTGCTTTCGTGGTATTCTTGCTAGTTACACTAGCCATCCTTACTGCGCTTCGATTGTGTGCGTACTGCTGCAATATTGTTAACGTGAGTCTTGTAAAACCTTCTTTTTACGTTTACTCTCGTGTTAAAAATCTGAATTCTTCTAGAGTTCCTGATCTTCTGGGATGTGTGCGCAGTGCCTACCATCGATAACCTCGAGTCT
+
BBDJAEDBABBCFCCCCCDDDBBBCDCBBB;;:;BCG<BB>B?BCCEFDD@CCCBC@A@AAAA7;:;CDC>CB?A?@CCAC3@@?@BBD>CBCDADCC?CC8<;;CAB@CDDCKCBB@CCC?B?CDEBBCBB?BCCC=@AAACCCBCBDDDBBCC?@ACADD@C@AACCCBBCB@BBBAA3A4;5;;;;;*;BBCC=AAB@ABCBABAFFHF5CBBBFAGAEE?CCBBCCC@C@BBBBBB?C<==3<000>A@BCCC;;=EAHDCAB<<;E@@?@AEEDABB??
@ATNG8:02475:04897
GATGGTAGGCGTGTGAGAGTCTGCCCAGAAGATCAGGAACTCTAGAAGAATTCAGATTTTTAACACGAGAGTAAACGTAAAAAGAAGGTTTTACAAGACTCACGTTAACAATATTGCAGCAGTACGCTCACAATCGAAGCGCAGTAAGGATGGCTAGTGTAACTAGCAAGAATACCACGAAAAGCAAGAAAAAGAAGTACGCTATTAACTATTAACGTACCTGTCTCTTCCGAAACGAATGAGTACTACTCTCAGAGACACACTACCATCGATAACCTCGAGTCT
+
BBBB@CDC?CBBBCCAABCCCCCCC?CEEADDCC@@??@BBBACBB@BC@B@BBB?AAAA2B?BBBBAACBBBD>BBBBBBB1BB>B=???1>>A?BB??AAA>>7:7;B<AA@9=>@@A?>=??AAAAA@@:>>>>:>>?????@:@:??@<AA@AA?<<8<AAAAA>AA>A>?;A<5555)7<<7=@???/;;6;===AAAAA<A<@@>>;>=@@@>>7;?>>>??688:AC7A@@=BB>BAAA@@@?>?@@A@@@A?AAAA>>:>555=::5<:=AA@A??@
@ATNG8:02479:04894
GATGGTAGCGCGACGAGCGTAGACCCAGAAGATCAGGAACTCTAGAAGAATTCAGATTTTTAACACGATAGTAAACGTAAAAAGAAGGTTTTACAAGACTCACGTTAACAATATTGCAGCAGTACGCACACAATCGAAGCGCAGTAAGGATGGCTAGTGTAACTAGCAAGAATACCACGAAAGCAAGAAAAAGAAGTACGCTATTAACTATTAACGTACCTGTCTCTTCCGAAACGAATGAGTACTATGTAGAGCTCTATACTACCATCGATAACCTCGAGTCT
+
;6B=:>@B@@@;66>>;;@CBCBED?HCB?BA000@@C;??CBBBC?BB>A??>?>?FEE3C?AAABBBECBBB=::;@@@@1BFAD?CCC<CDF@BBBCCCCCC@C@CC?A@A=??AABBCCCCDDDCA@A@B@@@?A???BACA9@<@::8;ECCBCCC?CAABBB@BB?CBC=AA???8;77177888+7@9A;;;@@ACB=B<??>><><@@BBA>ACAAABF?A?BBA<AAA>AABDBBBCBA??AAB==;;:@766@@A=?688B==9=<===BA<;;
@ATNG8:02479:04918
GATGGTAGCTCTGCTCTGACTCTCGTACTCATTCGTTTCGGAAGAGACAGGTACGTTAATAGTTAATAGCGTACTTCTTTTTCTTGCTTTCGTGGTATTCTTGCTAGTTACACTAGCCATCCTTACTGCGCTTCGATTGTGTGCGTACTGCTCAATATTGTTAACGTGAGTCTCGTAAACCTTCTTTTACGTTTACTCTCGTGTTAAAAATCTGAATTCTTCTAGAGTTCCTGATCTTCTGGTGTCTGATCTGTATCACTACCATCGATAACCTCGAGTCT
+
::::=AA?A<@666<<;;;655;<=:;;=<<<045;>7>>:>:@B><555.59;;;5:7;;;<9@:666<<<?@@;<<<<<+557<:<<4;<//)//-(-8(--//:>:;<<====<055:3839999=59929449.559994444444::33-4443885;7<====>66595555)5496;;>>0<<;;;0;<<666:://)////$/////,/:<=9>665<;:5;7555;<>:==?<@=====<:///9<75-----(--//44:59055==;;;<
@ATNG8:02481:04922
GATGGTAGCGCATATCAGCGCAGCCCAGAAGATCAGGAACTCTAGAAGAATTCAGATTTTTAACACGAGAGTAAACGTAAAAAGAAGGTTTTACAAGACTCACGTTAACAATATTGCAGCAGTACGCACACAATCGAAGCGCAGTAAGGATGGCTAGTGTAACTAGCAAGAATACCACGAAAAGCAAGAAAAAGAAGTACGCTATTAACTATTAACGTACCTGTCTCTTCGAAACGAATGAGTACGATGAGAGAGCTCTCTCTACCATCGATAACCTCGAGTCT
+
B@@C>@;::<@BBBCCCBCCCCCII>BBCACCCLAA>A@DAAACCD?BB9:89@BBBCCC5DADCCBBBFCBCH=CA@@@@@0AB?C?BBB9B@A=ADCCC@@00-0?=<=?AB?AAA?@@@@EEDFFBBBC?BBBB>ABAD@A@B?CACBB@BCCBCDDC@CBBB@@=@@>::9;?>9999+99:299999(39;;8==AAA9;6;;?>??;>;>ABBB@AA@CBDD?B;;:.;;;5:AAAA:9:B:::BBCBBBB::8==;:679///=<<7=7<A?????A
@ATNG8:02482:04886
GATGGTAGTGATACAGATCAGACACCAGAAGATCAGGAACTCTAGAAGAATTCAGATTTTTAACACGAGAGTAAACGTAAAAAGAAGGTTTTACAAGACTCACGTTAACAATATTGCAGCAGTACGCACACAATCGAAGCGCAGTAAGGATGGCTAGTGTAACTAGCAAGAATACCACGAAAGCAAGAAAAAGAAGTACGCTATTAACTATTAACGTACCTGTCTCTTCCGAAACGATGAGTACTGCGTCTCACTCTCGCCTACCATCGATAACCTCGAGTCT
+
A=?C?B@@@EDCCCDCEGECBCC=B<AAA=>>@@;;597AABAAAB;AA<?7?@?99:9:+:59:=<444:88918./////$/:4:)555&5;<697///----(/4//)/894::<BC:9;ABBBDA;;;?BB;;69989@@995;>A;:69>==?AAB@BBBCBB@CC?BBB>AA?==5<86/6>AAA/AA<@>??A@@@@<@=AA@@<@=A@AA@?AAABBAA?A>@?A9A:::ABBBC????ABAAABBCCD@@@>BAB?B:99AAA=A=ADBBBB??
@ATNG8:02483:04922
GATGGTAGTGTCATATGAGAGTGTGTACTCATTCGTTTCGGAAGAGACAGGTACGTTAATAGTTAATAGCGTACTTCTTTTTCTTGCTTTCGTGGTATTCTTGCTAGTTACACTAGCCATCCTTACTGCGCTTCGATTGTGTGCGTACTGCTGCAATATTGTTAACGTGAGTCTTGTAAAACCTTCTTTTTACGTTTACTCTCGTGTTAAAAATCTGAATTCTTCTAGAGTTCCTGATCTTCTGGTATGACTAGTGTACTACTACCATCGATAACCTCGAGTCT
+
BBAA?@CBCBBBCCECCCCCBBBCCCCCCBAA<AB@A<BA>BBCCCEDDD?CBBCC?C@CBBB?C?CCBCCCBCC?AADDD3CB<AAEE>AABB@CCCACC@CCDCCC<@ACDDDCC@CBB?C@FCBCBAAA>BCCC@CAAAECCCCDCCBBBBB@CCC?BB?B?BBBBBCCCC@CCCCC9C;?9:::::*:CBBC=A@EBBBBBAB5;;;;*;BB@@5<5;B@BBDBBBB@C@CCBBDE@D@A?ACCCCCCCCCCCCCBBCCCC@C999BCC?A?ACC@AABB
@ATNG8:02487:04925
GATGGTAGCATCATGCATATCTCACAGAAGATCAGGAACTCTAGAAGAATTCAGATTTTTAACACGAGAGTAAACGTAAAAAGAAGGTTTTACAAGACTCACGTTAACAATATTGCAGCAGTACGCACACAATCGAAGCGCAGTAAGGATGGCTAGTGTAACTAGCAAGAATACCACGAAAGCAAGAAAAAAGAAGTACGCTATTAACTATTAACGTACCTGTCTCTTCCGAAACGAATGAGTACAGAGAGTACGATATGTCTACCATCGATAACCTCGAGTCT
+
BCFG?BBCDCCCBC?>CHCBBDDBBBDC?DB@@@@<?4>CBAACB?BC?C?BBBBBCCC1B>BBBAAA@@000*/./////$/;5<6;;;0;CC@BBBCCBBBA?A>;;6;BB?CCAABBBDDCEDFBB:97:A@@?BBBBAAAB>A?A::7;BBDCBBC?BBCBBB?BC?BBB9::AAB299<7888888%8847;9<?;<=@89:887<2>:>?CCC@CCCC@?F@C????9><=::9:AABBCDBBBBCBBBBAAABA>==D<8879=<=8<8=?==>>=>
@ATNG8:02452:04964
GATGGTAGTACATGATAGACGACACCAGAAGATCAGGAACTCTAGAAGAATTCAGATTTTTAACACGAGAGTAAACGTAAAAAGAAGGTTTTACAAGACTCACGTTAACAATATTGCAGCAGTACGCACACAATCGAAGCGCAGTAAGGATGGCTAGTGTAACTAGCAAGAATACCACGAAAGCAAGAAAAAGAAGTACGCTATTAACTATTAACGTACCTGTCTCTTCCGAAACGAATGAGTACCTCTCATACGCTCGTCCTACCATCGATAACCTCGAGTCT
+
?B@A;@=BBCCC;;:C@;@B@@@?A:B;;6995---(-(-8877994994:7336=====+<8>CCCCCDCCCC=BBAAABB2@@;A4:;:.;BA>AA@ACBB@@=@?BC?BBB?AAAAACCCABBDDCCCC?CCCC?C@AABB??<A>BBB@BBCCCDBB?BBCBBB>AA=A@@499998+9<<;9::::(7?<B>?@CFB@@<@<?>??6827@@@B?BBBCBBDAD@AA@<A??=?CCCBBB>AAABBBBBBBBB>>A;@?>:?999===:><>A@?@?@@
@ATNG8:02455:04979
GATGGTAGCACGAGTCACTCATATCCAGAAGATCAGGAACTCTAGAAGAATTCAGATTTTTAACACGAGAGTAAACGTAAAAAGAAGGTTTTACAAGACTCACGTTAACAATATTGCAGCAGTACGCACACAATCGAAGCGCAGTAAGGATGGCTAGTGTAACTAGCAAGAATACCACGAAAGCAAGAAAAAAGAAGTACGCTATTAACTATTAACGTACCTGTCTCTTCCGAAACGAATGAGTACAGATAGTACGATATGTCTACCATCGATAACCTCGAGTCT
+
BAA@<@ABAC:96CCFCCBCCABBC?CBB?B@CB998:>AACCCCC?CC?B>>><77778)9>ABBAABDCBBB;A9;9599'9B;@29:;*:BB=?@@A@=<00-/6>>9=@C>AABBCCCBCCBCBCBBB@BBBB=BBA???>>7?=A??=?BBCBBBB?AAABBB?BC>>>?49:888*656/788888%/:69///=;B?>;><>>AA=@<@@CBB@BBBBBBB?B?BBB>BBB?BBBBBBBBBBB@@CBB@A>>><<>=@><>666>;:5<;>AAAB>>>
@ATNG8:02462:04949
GATGGTAGCGCATATCAGCGCAGCCCAGAAGATCAGGAACTCTAGAAGAATTCAGATTTTTAACACGAGAGTAAACGTAAAAAGAAGGTTTTACAAGACTCACGTTAACAATATTGCAGCAGTACGCACACAATCGAAGCGCAGTAAGGATGGCTAGTGTAACTAGCAAGAATACCACGAAAGCAAGAAAAAGAAGTACGCTATTAACTATTAACGTACCTGTCTCTTCCGAAACGAATGAGTACCTCTCAGACGCTCGTTCCTACCATCGATAACCTCG
+
8899.4444445566<=@@@@@56605;;9666===05.4:988::5990404;==????+?:>CCAA959555)5555:::(55.54;<>2?>><@@==AAA@@<<;=@?@@A000<=AABBAA::;CCDBBEBBB;@;:95<==7>:=9915A>>>554.55::86)/-(--7(---/6.6686;;;<;)88/33:<<;:;=493:67549175@@@=@=<<<<=8;8499(947-79:;<==8=>=<888:7768//(.0448--//553305455.
@ATNG8:02467:04946
GATGGTAGACATATCGTACTCTCTGTACTCATTCGTTTCGGAAGAGACAGGTACGTTAATAGTTAATAGCGTACTTCCTTTTTCTTGCTTTCGTGGTATTCTTGCTAGTTCACTAGCCATCCTTACTGCGCTTCGATTGTGTGCGTACTGCTGCAATATTATTAACGTGAGTCTTGTAAAACCTTCTTTTACGTTTACTCTCGTGTTAAAAATCTGAATTCTCTAGAGTTCCTGATCTTCTGGATATGATGACTCGTGCTACCATCGATAACCTCGAGTCT
+
BDA@>@DCCCCCCCCCCCBBBBCCCBBCCBA@>@B?C>??=??ABBBBBD@CC@AA?B?BB==<=?B@@<;9926-2+2222$2945::>7>BAA=A97/8A5;;@B@@;?AD??;94;99193:?@AAA>><>>>>:>>>;9899;>>???@@?<>>>=AA=A<AAA>>>??A6<8888)84<7:;;:/9=<:;58:>>===<::19><9*98833.32...;;;A==5A=A:::>>8<99989///=@;>>@@@>>>@AC;?8:9=97396<;;=?@=>
@ATNG8:02471:04943
GATGGTAGTATCTGCACACTCTGTCCAGAAGATCAGGAACTCTATGAAGAATTCAGATTTTTAACACGAGAGTAAACGTAAAAAGAAGGTTTTTACAAGACTCACGTTAACAATATTGCAGCAGTACGCACACAATCGAAGCGCAGTAAGGATGGCTAGTGTAACTAAGCAAGAATACCACGAAAGCAAGAAAAAGAAGTACGCTATTAACTATTAACGTACCTGTCTCTTCCGAAACGAATGAGTACTGTATCTATGTGTGCGCTACCATCGATAACCTCGAGTCT
+
?<;4.4949555<;<BCB@<=@DCC@BBB?@@@BBC@D>@<<;00/<376)/)39933333$36;;=BBBBBBCC;:9;;:;;'9:8=24444$5994;<>>CCCBA=A>A@=ABA>BCBABCC@ABBCCBBAC>BAAC<B@@000<:69400/489:<;=><7477-7<=8;?9>>B>BBBBA;?7713??@A1=?<8977A@???=B;>;;;<@;>BBBB>BEC;;;C?A=???9?@@=???BBCDCCBBBB>?@BCCBBCB@ABC:=;988?@:969=;///=6
@ATNG8:02477:04940
GATGGTAGGCGACATACATACGCGCCAGAAGATCAGGAACTCTAGAAGAATTCAGATTTTTAACACGAGAGTAAACGTAAAAAGAAGGTTTTACAAGACTCACGTTAACAATATTGCAGCAGTACGCACACAATCGAAGCGCAGTAAGGATGGCTAGTGTAACTAGCAAGAATACCACGAAAGCAAGAAAAAAGAAGTACGCTATTAACTATTAACGTACCTGTCTCTTCCGAAACGAATGAGTACCTCTCAGACTCTCGTCCTACCATCGATAACCTCGAGTCT
+
>?9;4949.5>?@BCCAAABA@AACACGEAAAA@AA>B?BBAABBB?BB=@=?ABBCCCC5CACCCCCCMDCCB=BBBBBBB5BD>C4;;;.;BB<@ABBCCBBC>A>@?<?AB?B??@BABA@@BBCBBA@=@ABA@BBCCCCCB?C@C::8;@ABBCCC@CBCCAA?AB?9:9?CAAAA7>00+0====>(>?<B:89C<===:=;==>@7;6;BBBB@CCBCBCB?B<:;;0:::6:AADCBB@BBB>>?@@999B@==:;;;<=;;;;;>;@=@A;;;;:>
@ATNG8:02481:04979
GATGGTAGTGTCATATGAGAGTGGTACTCATTCGTTTCGGAAGAGACAGGTACGTTAATAGTTAATAGCGTACTTCTTTTTCTTGCTTTCGTGGTATTCTTGCTAGTTACACTAGCCATCCTTACTGCGCTTCGATTGTGTGCGTACTGCTGCAATATTGTTAACGTGAGTCTTGTAAAACCTTCTTTTTACGTTTACTCTCGTGTTAAAAATCTGAATTCTTCTAGAGTTCCTGATCTTCTGGGATGTGTGCGCAGTGCCTACCATCGATAACCTCGAGTCT
+
BBCD@CCCCCCCCICCBAA@CDC@CCCBB?><>ACC>CC?C?BBBCCBC@BBCCB@C@CCBB?A@CCCCCCCCD@DCCCC1CC?CBBC>CBCC@CCC@CC<@@@BBCACECCCBBB@BBC@C?BBCBBB@?<?BBC>AABBBBBBCDDEDBBAA>ACC@CD@C?AACCBBBCC@B;:::6:=D;:;:::*;BABB:<;CCCECCBB<@@@@,AB@@A@C@CC@CBBBCDD@C?CCACCC@C@AB8@9:9@AAABCCBBBB?B@@;@:;;A??;?=A@BA????
@ATNG8:02487:04975
GATGGTAGTGTCAGTGCGCGTCGTCCAGAAGATCAGGAACTCTAGAAGAATTCAGATTTTTAACACGAGAGTAAACGTAAAAAGAAGGTTTTACAAGACTCACGTTAACAATATTGCAGCAGTACGCACACAATCGAAGCGCAGTAAGGATGGCTAGTGTAACTAGCAAGAATACCACGAAAGCAAGAAAAAAGAAGTACGCTATTAACTATTAACGTACCTGTCTCTTCCGAAACGATGAGTACTATAGACTATCTGAGACTACCATCGATAACCTCGAGTCT
+
DCBC@BBB@@@B<;6DMCCBCCCBB?BCC@BB@@@C@C@CCDBBCB@@@<@???@@@??@2@;@@AABAAABBC>::;DHEE2CCAC8;;;6<BE@FCCDFCD@@=@=@@=BAB?BBBBCEFCCBBDCBBAB?CAAA?AAACBBBB>B@CCB?BBBBBAAA?BAAACC?BB?8899>;@@@7///1//////%-94<///<<A9858<===B:=8=<@A@=AB??@BC=;8===5=000==?BCBAA?B@@@=>>DBBBBDDBCB@B::9A??:?>?>:;;>>>
@ATNG8:02488:04950
GATGGTAGTACATGATAGACGACACCAGAAGATCAGGAACTCTAGAAGAATTCAGATTTTTTAACACGAGAGTAAACGTAAAAAGAAGGTTTTACAAGACTCACGTTAACAATATTGCAGCAGTACGCACACAATCGAAGCGCAGTAAGGATGGCTAGTGTAACTAGCAAGAATACCACGAAAGCAAGAAAAAAGAAGTACGCTATTAACTATTAACGTACCTGGCTCTTCCGAAACGAATGAGTACGAGAGTCAGAGCAGAGCTACCATCGATAACCTCGAGTCT
+
074405<==A@C<;9@<<>?555995;9;./0:0//)/)/78<;;;:<<8A>576==@@@@&=<=BBBCEDECDC>A>>>===,;96;?CCC<CCB?BBBBBCCCC?C@CC@CCB=@?BABCC@A@DDCDCBB@CCCB>@@BABBBA=B?B::6;ACBBBBB?BDDDFD@??9?BA499@@?89::3::9999%0;:;0/0>=@>><@=?>>?;>:>ABAA=;;6;BCCAD@CCC>CCB@@@@AACCBBCDCCAAAACCCBBAAA>;7;000;00+:>ABBBCA==
@ATNG8:02445:04984
GATGGTGTATCTGTCTACGAGAGCCAGAAGATCAGGAACTCTAGACGAATTCAGATTTTTAACACGAGAGTAAACGTAAAAAGAAGGTTTTACAAGACTCACGTTAACAATATTGCAGCAGTACGCACACAATCGAAGCGCAGTAAGGATGGCTAGTGTAACTAGCAAGAATACCACGAAAGCAAGAAAAAAGAAGTACGCTATTAACTACTAACGTACCTGTCTCTTCCGAAACGAATGAGTACGTGTGACGTACGTGAGCTACCATCGATAACCTCGAGTCT
+
ACDD@ABBCECCCB@@ACDCCCBB?AAD?BB?>?>2829>@@@>@@::29<A@@@@@AA2@@DCDBBCBBBBB9==99:::);@=@?BBB9BBC@CCBCCCF@@<@@CC@AAB?BBBBBBBBBCCCCCCCB?BCCC@A@@@B??@>B?B::7;BBBBBCC@CCCAA@@CD?888588BCA;A8858AABBB)@C=@///==>@A5857AAA>=:>EDCC@BBB@@@A492:==6?@@<@BDECCBBBBABCCDAAABBAAABBAB?@999A@@<@=@@@?@@AA
@ATNG8:02449:04992
GATGGTAGTGCGTGAGAGAGAGACCCAGAAGATCAGGAACTCTAGAAGAATTCAGATTTTTAACACGAGAGTAAACGTAAAAAGAAGGTTTTACAAGACTCACGTTAACAATATTGCAGCAGTACGCACACAATCGAAGCGCAGTAAGGATGGCTAGTGTAACTAGCAAGAATACCACGAAAGCAAGAAAAAAGAAGTGCGCTATTAACTATTAACGTACCTGTCTCTTCCGAAACGAATGAGTACTGTCTATGTGTGCGCTACCATCGATAACCTCGAGTCT
+
CBCD@==BBCCA96:CCCCCC@@?=4=5;69AAABA>A@CCAABB=?33134<<897888)86<<===:::988.3355999*;?:@9>>>0<B@=A?@CD@?::6:=BB?BBB@BAAABBGGCCCCDBBB@<@>><;=999?@??8?@A@@>?CCCCB9:697=788<8837<848:=<<2522+566778$897=955889?A5:7888;/92::@CDAAAAAA@A=@9:;>39//*/6:>>@BB==>AB??@=858;=;@@:@;:87=@8<8<::9<;;:
@ATNG8:02450:05029
GATGGTAGTGTCATATGAGAGTGTGTACTCATTCGTTTCGGAAGAGACAGGTACGTTTAATAGTTAATAGCGTACTTCTTTTTCTTGCTTTCTGTGGTATTTCTTGCTAGTTACACTAGCCATCCTTACTGCGCTTCGATTGTGTGCGTACTGCTGCAATATTGTTAACGTGAGTCTTGTAAAACCTTCTTTTTACGTTTACTTCTCGTGTTAAAAATCTGAATTCTTCTAGAGTTCCTGATCTTCTGGACAGAGTGTGCAGATACTACCATCGATACCTCGAGTCT
+
:<==@CEBB;66<>=>@<;554999445::;@7;;==5;>;@;00/::<<*559444)47988:.4.444;;99:;.44:::'5404888/0//6:)--//(//(///68<9==;;9566156B:C?B@99:999;@@BC?BCABBBBBBBBBBBBBB8;;B<>>>@899CC@@<>>7;;=>=.=04.49999,>>@@@6000)//////5.5555$55<996;8<<:>>>666>9>055:554744439;995<659@@556;;::==065:65---(--88:==:
@ATNG8:02457:05006
GATGGTAGGCGACATACATACGCGCCAGAAGATCAGGAATCTAGAAGAATTCAGATTTTTAACACGAGAGTAAACGTAAAAAGAAGGTTTTACAAGACTCACGTTAACAATATTGCAGCAGTACGCACACAATCGAAGCGCAGTAAGGATGGCTAGTGTAACTAGCAAGAATACCACGAAAGCAAGAAAAAGAAGTACGCTATTAACTATTAACGTACCTGTCTCTTCCGAAACGATGAGTACGATGAGAGAGCTCTCTCTACCATCGATAACCTCGAGTCT
+
@<6925==7<<==@<<=@<@AA@@C?CCJACBB@A@>B<@@B@@@=@A=B?BBCCBBBB3B?CBAAABDBCBC<A9;;CCC2BB=B=BBA7ABC=BACBBAA;;5;=??<?BC?BBBBCCGCCCBBCBBBC@B@@@=99:?AABC?E@AAA?BCBBBCCC?CBB???>AA>9:9599A?A7=;;4::::;+:><A9::;:;=>5;5;<<<:?6;;@@D@DCBBBCC>B<?@@7>00///=>@CB>878>>>A>==>>=ABA??:===;;;=9>:?===@?=:
@ATNG8:02458:04989
GATGGTAGCGCATATCAGCGCAGCCCAGAAGACTCAGGAACTCTAGAAGAATTCAGATTTTTAACACGAGAGTAAACGTAAAAAGAAGGTTTTACAAGACTCACGTTAACAATATTGCAGCAGTACGCACACAATCGAAGCGCAGTAAGGATGGCTAGTGTAACTAGCAAGAATACCACGAAAGCAAGAAAAAGAAGTACGCTATTAACTATTAACGTACCTGTCTCTTCCGAAACGAATGAGTACTATGTAGAGCTCTATACTACCATCGATAACCTCGAGTCT
+
<=:9.4445==B>@@=;;;;;9;;;1;55.5555444.4.444:::<8::48<336==@@@+=:=FCCCCCCCDG=BB@@@@@0@C@B5<<<-;AA>BBBD@@ACB?C@CE@BBB?AABCCCCCCCCCBBCDGABBBA=AAA@BB@@=A@C@@?@BBBCCDD?BBCBBB@AA>ACC=AAA@>8=993:>=>?1>D@FBBAAB@AG7<8;=@@1738ACCC@BBCBAAA<@:;;;6:@@=ABBBBBBBBBAABBBBBBB??>ADAAA=>:;;AAA9=:>??@BA>>
@ATNG8:02462:04994
GATGGTAGGTGCACATGAGTGTATCCAGAAGATCAGGAACTCTAGAAGAATTCAGATTTTTAACACGAGAGTAAACGTAAAAAGAAGGTTTTACAAGACTCACGTTAACAATATTGCAGCAGTACGCACACAATCGAAGCGCAGTAAGGATGGCTAGTGTAACTAGCAAGAATACCACGAAAGCAAGAAAAAGAAGTACGCTATTAACTATTAACGTACCTGTCTCTTCCGAAACGAATGAGTACTATGTAGAGCTCTATACTACCATCGATAACCTCGAGTCT
+
@;?;;@=B@BBBBCCCBBBBDCBBB@B@@>@@BA;::;@DCCBBBB@CJ@B?ABA;;;;;*;>BBCCCHCBBAF>CD;;:::*;C=C5;;;.;AA>ACCAAABBC?C?AA?BBB@CBB7:;CCDC;;;CCBA@CBBB?BB???@@@<A?BBB?CCBBCBAC@CC@AAB<@@=9999??@CD;A?@=?BGED3@@<@888CBB??;?<@B@@;?<BACBB?AA;;;AA@D@BCB=AAB?ABAAAABBBCCBBBBBBA?::@>>>BB==;;;@@A=A=BBA??988
@ATNG8:02464:05022
GATGGTAGTATCTGTCTACGAGAGCCAGAAGATCAGGATCTAGAAGAATTCAGATTTTTAACACGTGAGTAAACGTAAAAAGAAGGTTTTACAAGACTCACGTTAACAATATTGCAGCAGTACGCACACAATCGAAGCGCAGTAAGGATGGCTAGTGTAACTAGCAAGAATACCACGAAGCAAGAAAAAGAGTACGCTATTAACTATTAACGTACCTGTTTCTTCCGAAACGAATGAGTACTAGTAATCTATGTGTGCGCTACCATCGATAACCTCGAGTCT
+
9944.44;<9;@;;9555<<99:9906<:5::477817433888433-34/////;;;+:8:778=888;:;38222666'25-2+222&222+28>?B???@;>:=?89:9,//;8;98>AAA::;>>>9>=;;5;;96<9//*/077<48...6357:>??@@B<>>=;;;:===>:;::458787'6559769<685:?5;;==9=:=@@@A;@@AA:8838:>>A7>;:49<<8633-----)-797>>>>A@?@;;;?9888>>;9396;;9<9=58
@ATNG8:02465:05002
GATTAGAGAGAGCTCTCTCATCGTACTCATTCGTTTCGGAAGAGACAGGTACGTTAATAGTTAATAGCGTACTTCTTTTTCTTGCTTTCGTGGTATTCTTGCTAGTTACACTAGCCATCCTTACTGCGCTTCGATTGTGTGCGTACTGCTGCAATATTGTTAACGTGAGTCTTGTAAAACCTTCTTTTTACGTTTACTCTCGTGTTAAAAATCTGAATTCTTCTAGAGTTCCTGATCTTCTGGATACACTCATGTGCACCTACCATGATAACCTCGAGTCT
+
ABD?BBBCDCCCCCCCCCCCCCCCCCCCBB?BBBB>CB@C@CCCA@@C?BBBAB>B>AAAA?A?AAAAA?@BC?BBBBB1BB?B@AB=>BBB?BBB>BB;>=>BCC?BA@AA>>>;>>>:?:?C??>===;??AA8==A>88:>@@@AD>:::=687<AB=A<?@===AAAC=A====3<9=766555'6;666(//6///=<<=18888(5<=?A<A<>><>ABA===:>;??????=???<?AA@@=>>==<A<==@=9;=6666<990703---6666
@ATNG8:02467:05020
GATGGTAGGAGACACGTCGCACACGTACTCATTCGTTTCGGAAGAGACAGGTACGTTAATAGTTAATAGCGTACTTCTTTTTCTTGCTTTCGTGGTATTCTTGCTAGTTACACTAGCCATCCTTACTGCGCTTCGATTGTGTGCGTACTGCTGCAATATTGTTAACGTGAGTCTTGTAAAACCTTCTTTTTACGTTTACTCTCGTGTTAAAAATCTGAATTCTTCTAGAGTTCCTGATCTTCTGGCGCTCTGTCACGTCTGCTACCATCGATAACCTCGAGTCT
+
ACDC@CCC@AABCCCBBBBBCGDDCCCCDC@@?@BBE=BB?B@@@@CCCD?BBDAA>A?BBCC@D?BBB@C@@AB?BBBBB1BB=A@>>7?B@@=BBB=BB===>BBB>==@?A?>>:@>>9>;;;;;=??@;ACAA8<;;;<<>555AAA>;;=:>=><@@<@7::===>@??7;;DDD5A=A:::797)9<666.7/////<<<>19888+5AACB=B=;;8;AA@>>><>:>>????7;;;=>;;:===??@@@@;;;??>=;><<<<<<8=;?A??>@@@
@ATNG8:02471:05019
GATGGTAGTGCGTGAGAGAGAGACCCAGAAGATCAGGAACTCTAGAAGAATTCAGATTTTTAACACGAGAGTAAACGTAAAAAGAAGGTTTTACAAGACTCACGTTAACAATATTGCAGCAGTACGCACACAATCGAAGCGCAGTAAGGATGGCTAGTGTAACTAGCAAGAATACCACGAAAGCAAGAAAAAGAAGTACGCTATTAACTATTAACGTACCTGTCTCTTCCGAAACGAATGAGTACTGTATCTATGTGTGCGCTACCATCGATAACCTCGAGTCT
+
BBBB@CCCCCCBBCCIDBBBCC@?@>ACEAEBBB?@>@>AACCCBB>@@?B@BBA;;;<?);6BBBBBBBAABA;=>;;;;;*;A>B5;;;*:@B?ABACCDCA@>A@CC@CCC?CC?@BCCCCCCCAABBB?BBBB>B@AABBBB>B?B::9:CCCCCCC?AAACCA=@A?AAC?BB???8:::488888+8A=A===AAA@@<@<@AAA8;7;ACCC@AAABBBB@B@BA@:A9979BACCCBBBBBBBAAABBB@@@@AA@@<A======8=:=>AA?888
@ATNG8:02488:04991
GATGGTAGCTCGCTGGATGATATCTCCAGAAGATCAGGAACTCTAGAAGAATTCAGATTTTTAACACGAGAGTAAACGTAAAAAGAAGGTTTTACAAGACTCACGTTAACAATATTGCAGCAGTACGCACACAATCGAAGCGCAGTAAGGATGGCTAGTGTAACTAGCAAGAATACCACGAAAGCAAGAAAAAAGAAGTACGCTATTAACTATTAACGTACCTGTCTCTTCCGAAACGAATGAGTACTACTCTCAGAGACACACTACCATCGATAACCTCGAGTCT
+
;;?;;>@>@6//9//)/;;;;665=<.45504;==99699AABAA?B;??<>199<<8899)96;;;3373333<5;:;9999$557<.555&5<<8>@?=<<><A9A@CC>AAB@CCBBBFBB@@>@@@9::?<?;@458;@??:B><<?;;8:>>;::9=.77<<@C>?@6@@<688222'222+222225#/748/..337/.).5889;06/99?:948@ABDBB?B?BBF>B??9???@@???@@@@99996::ABA>>@=;49898=>@<A<???>>==:
@ATNG8:02489:04994
GATGGTAGCTCACGTACGTCACACGTACTTATTCGTTTCGGAAGAGACAGGTACGTTAATAGTTAATAGCGTACTTCTTTTTCTTGCTTTCGTGGTATTCTTGCTAGTTACACTAGCCATCCTTACTGCGCTTCGATTGTGTGCGTACTGCTGCAATATTGTTAACGTGAGTCTTTAAAACCTTCTTTTTACGTTTACTCTCGTGTTAAAAATCTGAATTCTTCTAGAGTTCCTGATCTTCTGGACGACGCGCACTGACACTACCATGATAACCTCGAGTCT
+
@@BB?BBCCCCCCCCCBBBCCCCCBBCCC@BB=BDDD>BB>?>ABBDCCC@CBBBBAC@BBBB@D=AACCCCCCB>BBBAA1?=9>?@@;AAAB?CAA=AC7::AAAB?BBCCCCCC?BBB>B>>>>A@>>>;A?>>9>>>>88:AACBAA<==@<@A@<@@;@<@AB@@@@>>>7>==/=5;5;@BBA/ABAAA:A=>>>>A=;=08777(8==>A=A<;;7;==A>==<B=A@@@@@:>=A<@<<<::9AAA>=>@@@>>>@<???@@=5:5:;///777
@ATNG8:02442:05055
GATGGTAGATACTCGCTGATACACCCAGAAGATCTGGAACTCTAGAAGAATTCAGATTTTTAACACGAGAGTAAACGTAAAAAGAAGGTTTTACAAGACTCACGTTAACAATATTGCAGCAGTACGCACACAATCGAAGCGCAGTAAGGATGGCTAGTGTAACTAGCAAGAATACCACGAAAGCAAGAAAAAGAAGTACGCTATTAACTATTAACGTACCTGTCTCTTCCGAAACGAATGAGTACTGTATCTATGTGTGCGCTACCATCGATAACCTCGAGTCT
+
<CCC@CCC:;=BBBBB::;BBDBBB=A;;6;CBBCB?B@CBBBBBB>AA>A>>>?BBDEE3B?B@997>>8;::-55;9===,==;A?CDD8C;:69@>==@>:;4939708?B??BCBCCBCBBBCC:;:@;@<993:?=?@CAA?B@CAA>ACCBBBCC@BBBCBA<@@<999:@@?=>6;::888888(7<7:9>>;;;AB9=:>>>>8=8<=AAA?AB?????=??BBD>BBB@??::9BABEBAABAAAAA?>::;;;9<8??>??AD9@7;;>>?@@>
@ATNG8:02459:05071
GATGGTAGGCGACATACATTCGCGCCAGAAGATCAGGAACTCTAGAAGAATTCAGATTTTTAACACGAGAGTAAACGTAAAAAGAAGGTTTTACAAGACTCACGTTAACAATATTGCAGCAGTACGCACACAATCGAAGCGCAGTAAGGATGGCTAGTGTAACTAGCAAGAATACCACGAAAGCAAGAAAAAGAAGTACGCTATTAACTATTAACGTACCTGTCTCTTCCGAAACGAATGAGTACGATGAGATCTCGTTTGCTACCATCGATAACCTCGAGTCT
+
BBBB?B@A>ABCCECCCCC@CCC@?>?CD@CC@ABC>B?BBCBAA?<?A>A>B@@@BBBB3B?BCCACCCCBBB9>?BDDDD0CC@C?AAA9ACC@BBBBCCB:98;?CD@CBB>AACCCCCBBBBCCCCCB@BBBB>@@BA??@@<@?B@A?ACBBACCA?AAABBB@BC>889399998+8::7:::;;.:@<C888ACB@@<@<??AA7;7;?BAA@BBBBBCC@C?BBB>BBD?BBBBBBBBA>=???@???<;;4::;==;?887;>>5;7;B@>>>>>
@ATNG8:02467:05072
GATGGTAGGCACTGCGCACACATCCCAGAAGATCAGGAACTCTAGAAGAATTCAGATTTTTAACACGAGAGTAAACGTAAAAAGAAGGTTTTACAAGATTCACGTTAACAATATTGCTGCAGTACGCACACAATCGAAGCGCAGTAAGGATGGCTAGTGTAACTAGCAAGAATACCACGAAAAGCAAGAAAAAGAGTACGCTATTAAACTATTAACGTACCTGTCTCTTCCGAAACGATGAGTACTATAGACTATCTGAGACTACCATCGATAACCTCGAGTCT
+
;6>C:=CD@BBBBDB<<<>CAABLF>CFD@CBBBBB>@;@@AA@@A@BCAE@CBBBAABA2A????:::@997?6<899999$9A=A4:::60=@;00/47::::7:7;;78859=>?>>>AAAABBABBAB@BCCC?A?????@B?B??;?;:==>>;;;<>>>@BB?BB??;;:=>8888'67715=<>?.8887:6<;><<188*8::<9>:;;;A@<@@@@AAA=B=>>?6>:::@@@887BBBB@BABB@>>BBB@@AAB;==A@>>?494:@>>>866
@ATNG8:02469:05068
GATGGTAGATACTCGCTGATACACCCAGAAGATCAGGAACTCTAGAAGAATTCAGATTTTTAACACGAGAGTAAACGTAAAAAGAAGGTTTTACAAGACTCACGTTAACAATATTGCAGCAGTACGCACACAATCGAAGCGCAGTAAGGATGGCTAGTGTAACTAGCAAGAATACCACGAAAGCAAGAAAAAGAAGTACGCTATTAACTATTAACGTACCTGTCTCTTCCGAAACGAATGAGTACTACTCTCAGAGACACACTACCATCGATAACCTCGAGTCT
+
95<B9ACCCDCCCA<<CBBCBCCEE=BBD@CB@@@@=@;@AAAAAB?BB?C<??BBBCCC+B7<84//88//.6.../////$5<7<.555&5::5596;<<<>D;@=@>;>::4:AABCCDFDDCCBBBCC@B@@@@BCBBDBBB?A?A;:89A@@B==C?BBBBBB?BB@BFD8<<866(78808@EED/DD:>=>>BA@67588==>>9=9:;@AA>A;::AAA?B=@BD>A895999AAAABBB???BBB@@@@>>>???D7;;;;>>?;?=BBBA@===
@ATNG8:02476:05052
GATGGTAGTATCTGCACACTCTGTCCAGAAGATCAGGAACTCTAGAAGAATTCAGATTTTTAACACGAGAGTAAACGTAAAAAGAAGGTTTTACAAGACTCACGTTAACATTATTGCAGCAGTACGCACACAATCGAAGCGCAGTAAGGATGGCTAGTGTAACTAGCAAGAATACCACGAAAGCAAGAAAAAAGAAGTACGCTATTAACTATTAACGTACCTGTCTCTTCCGAAACGAATGAGTACACACTCTCATATGACACTACCATCGATAACCTCGAGTCT
+
:=BB?BAAA@;66>>>CCCCDCCBB@BCB;::@B;;7;=@@@::8D?DD>A?ABBBCDDD2B?BBB@@@BDCCD?BABAABB2BBAB@FFE;JCEADCBBACD;<89<@?@>AD@CB@?ABCCCCCEDCBAB@CCCC?BBBBBBBC?C@C@@>@CCBBBBB?AAABCC?BB=BAB?CC877.375/7>AAAA)AA=8878AAAAA;@<@A@@7;7;@DDB@CCBDBBB@C????8?@@>ABBBBBCBB@?;AA==>?>A?????BB?C:99@=?0827==:9///
@ATNG8:02477:05030
GATGGTAGTATAGAGCTCTACATAGTACTCATTCGTTTCGGAAGAGACAGGTACGTTAATAGTTAATAGCGTACTTCTTTTTTCTTGCTTTTGTGGTATTCTTGCTAGTTTACACTAGCCATCCTTACTGCGCTTCGATTGTGTGCGTACTGCTGCAATATTGTTAACGTGAGTCTTGTAAAACCTTCTTTTTACGTTTACTCTCGTGTTAAAAATCTGAATTCTTCTAGAGTTCCTGATCTTCTGGATATGAGTGACTCGTGCTACCATCGATAACCTCGAGTCT
+
B?;;0444:@;<=6:6<@DCCCCDCBBABB;;2;;:938A=?9@;?>99;6733>>;?8<88<<A6:@BBBC=>>4887777#29488788,6:=;@??;?@<=<<=988'262222554:7626397:59>::4:>>>:::;;;;;@@CA;66865).-427929),,,,,,2440497==.959555555(57689.5...663555.5555'566795:55808@@@???;@5=:99==;???<@@@BB@>>>A==<>;786<:5;///557374;;>A@@>;
@ATNG8:02480:05062
GATGGTAGTATATCGCGTCGCTTTCCAGAAGATCAGGAACTCTAGAAGAATTCAGATTTTTAACACGAGAGTAAACGTAAAAAGAAGGTTTTACAAGACTCACGTTAACAATATTGCAGCAGTACGCACACAATCGAAGCGCAGTAAGGATGGCTAGTGTAACTAGCAAGAATACCACGAAAGCAAGAAAAAGAAGTACGCTATTAACTATTAACGTACCTGTCTCTTCCGAAACGAATGAGTACATAGATATACGTATAGCTACCATCGATAACCTCGAGTCT
+
BBDD@CCBBCBBCCCDCCBA@@@;@<@ABAECCCBB>B?BBBBBAA>AB?B?BA@>===?.?>BBCBBBCCBBB=>>>>:<:*994;6;;;2=>A=AAAAAAAAA:>:?A;===8<=>??<;;CCA>>;;;>:>ACC7====?>>>9>;AAA;A>>>A>>>9>>>>@@;==9>??7;;565(8:<7<====.=@<@A@@?A>>>;A7=<==9A;AA@>>9>??A>>>8;59990<;;8<@@@@@@>>=@@DDAA?>>>???998958///<::3=:=@@AC;;;
@ATNG8:02488:05077
GATGGTAGAGTACAGTGTAGTAGACCAGAAGATCAGGAACTCTAGAAGAATTCAGATTTTTAACACGAGAGTAAACGTAAAAAGAAGGTTTTACAAGACTCACGTTAATAATATTGCAGCAGTACGCACACAATCGAAGCGCAGTAAGTATGGCTAGTGTAACTAGCAAGAATACCACGAAAGCAAGAAAAAAGAAGTACGCTATTAACTATTAACGTACCTGTCTCTTCCGAAACGAATTAGTACTATAGACTATCTGAGACTACCATCGATAACCTCGAGTCT
+
CB@@7?==BBAA;AAACCCDEA@@D@CBD@@@@A?@5:59=<998A>BA8B??????BBB3C?BBBBBBBBA@@<?;@JLLJ5BB>B5;<;6<@C?BBBBCBCA@?@@DC@CCC>AACBBCCCCCCCCCEA@=@B::5:@@@@@??9@CCAA?BCABACCC?ABCAAA?BB@>>?=@@?=<5=881888888%8=:=878@@>>>////;>>0717>BCD@CCAAACD@C@BAA<ABB?B?BBBBBBBBBB>?@@@@?BAAA>>@A<A787===8<8<A<<>???
@ATNG8:02447:05110
GATGGTAGCGAGCCGAGTGTGTATACCAGAAGATCAGGAACTCTAGAAGAATTCAGATTTTTAACACGAGAGTAAACGTAAAAAGAAGGTTTTACAAGACTCACGTTAACAATATTGCAGCAGTACGCACACAATCGAAGCGCAGTAAGGATGGCTAGTGTAACTAGCAAGAATACCACGAAAAGCAAGAAAAAAGAAGTACGCTATTAACTATTAACGTACCTGTCTCTTCCGAAACGAATGAGTACGAGAGTCAGAGCAGAGCTACCATCGATAACCTCGAGTCT
+
;;9@=@<ABBBBB@;;:CCCCCCCCB?BBB@CBA@@A795:BBB@A>;8949;@@;;;;<<*525@=?CBCCCCC=AABCDDD0DD@F@CCC;BBD?:9;BBBCCD?B?BB@CAA>ABBBBCCCCCDDBBBCC@BB@@<A@AAAC@?=@?B;;:;BBBBBBC@BBDDCB@AA>ADC<@@::99+99:3:BBCEC)CC?B;;;A==<>5;5;>>=1818@AA@@BCC@AAD@C@;;;9;CC=ABCCCBBBBBBAAACCBBBCA@BBB@@?>899<;;/616===;///
@ATNG8:02449:05114
GATGGTAGCAGACGTGACAGAGCGCCAGAAGATCAGGAACTCTAGAAGAATTCAGATTTTTTAACACGAGAGTAAAACGTAAAAAGAAGGTTTTACAAGACTCACGTTAACAATATTGCAGCAGTACGCACACAATCGAAGCGCAGTAAGGATGGCTAGTGTAACTAGCGAGAATACCACGAAAAGCAAGAAAAAGAAGTACGCTATTAACTATTAACGTACCTGTCTCTTCCGAAACGAATGAGTACACACCTCATATGACACTATCGATTCCGGATAGTCT
+
@>>95:<<BBCCBBCDCHCCCBBBC@CBA?@??@::8:=@@CEBBB@AB<?<?>>0....-#-(-----//33333&2299=>>+;;.5.555&5::8<==@?>:>@6939@<@@A8::BBFDBBDCDBAACCC@BA??<?@A@??991;=A996:BA@ABCC@E@@>>000>9;00+9:////(////55666(383:255<==<>:><AAAB7;7;>AAC?AAAA@@@3969@@;@BB<?@BBAABBBBB?>>>?>>>???@AA>>=@@:=:==AB@@?>>
@ATNG8:02466:05094
GATGGTAGCTATACGTATATCTATGTACTCATTCGTTTCGGAAGAGACAGGTACGTTAATAATTTAATAGCGTACTTCTTTTTCTTGCTTTCGTGGTATTCTTGCTAGTTACACTAGCCATCCTTACTGCGCTTCGATTGTGTGCGTACTGCTGCAATATTGTTAACGTGAGTCTTGTAAAACCTTCTTTTTACGTTTACTCTCGTGTTAAAAATCTGAATTCTTCTAGAGTTCCTGATCTTCTGGACGACGCGCACTGACACTACATCGATAACCTCGAGTCT
+
CDBB@BBCBCCCCCFECCBBBBCCBBBCCD@@?@CCC>CE>A=AAAAAAB>AAB;:5:?DA=@@;@697@=9:900*/////$/96>FCC>>BAA7;;@;::4555<<<8=A?@@B?>=@AA=A?BBBBBBAA@BAAA?BBABBB9:9ACBC@@@<,///48:5@:>==?A>?>><>>ACB5@;@<AADDD/??;::0;==888;;;;6;ABC/A?@?@;=49:5;>>B>>>=A<@@=::<,--7497--/777;;///=@@=>=?===ABBB=A=<;;=>@@?
@ATNG8:02468:05083
GATGGTAGAGTACAGTGTAGTAGACCAGAAGATCAGGAACTCTAGAAGAATTCAGATTTTTAACACGAGAGTAAACGTAAAAAGAAGGTTTTACAAGACTCACGTTTAACAATATTGCAGCAGTACGCACACAATCGAAGCGCAGTAAGGATGGCTAGTGTAACTAGCAAGAATACCACGAAAAGCAAGAAAAAAGAAGTACGCTATTAACTATTAACGTACCTGTCTCTTCCGAAACGATTGAGTACACATCGTCGTGTCGTGCTACCATCGTTAACCTCGAGTCT
+
BBBA;??CCCCB=>A966=<<<=@@8@@@<@@AAAA?B?AAA???A>AA3908>=>>>??(8/7=;?@>?=@AA:>:ACDED5AA=A=ABA9ABC@CBBBCDA;;;.;=BB?C@?788??ACICDCBBCCBCCACCBC=??BBBBBB>B?A:;6;A?@@BCC@BBB?@@?BB@AA@?@>8887(655-/66666%595//.77;;AA;A=>=>>5:5:=BBC@DBAAAAD@A;?@@8=0/0:@@>AAA@@AA866@A@??>><373=B=BBA;@>B<97;>@>A>@>
@ATNG8:02471:05119
GATGGTAGGCTACATACATACGCGCCAGAAGATCAGGAACTCTAGAAGAATTCAGATTTTTAACACGAGAGTAAACGTAAAAAGAAGGTTTTACTAGACTCACGTTAACAATATTGCAGCAGTACGCACACAATCGAAGCGCAGTAAGGATGGCTAGTGTAACTAGCAAGATACCACGAAGCAAAGAAAAAGAAGTACGCTATTAACTATAACGTACCTGTCTCTTCCGAAACGATGAGTACTGCGTCTCACTCTCGCCTACCATCGATAACCTCGAGTCT
+
<>>?;>9;06B@=BCC99;@@<BCC@BBE@CB@?:93:9===?9:99=C>A>BA?=>>>>.?>BBCCBCBBAAA4><88888(9;59)///'/8//.98=;??=>5;5;;5;==:>>?@?@;;;A===@@==:=@@@7::;;888D;>:?8818>?>>==H=B@:::=9///:6)--//)////(/9>AC.5505///;;<7926/6;///066>??;??@<<77+/*/>>2:?>??=:777///966;>>>>>AA??;>>>=@8//;//+/59<==C@AC
@ATNG8:02480:05112
GATGGTAGCGCACACATAGATACAGTACTCATTCGTTTCGGAAGAGACAGGTACGTTAATAGTTAATAGCGTACTTCTTTTTCTTTGCTTTCGTGGTATTCTTGCTAGTTACACTAGCCATCCTTACTGCGCTTCGATTGTGTGCGTACTGCTGCAATATTGTTAACGTGAGTCTTGTAAAACCTTCTTTTTACGTTTACTCTCGTGTTAAAAATCTGAATTCTTCTAGAGTTCCTGATCTTCTGGGTCTCTCTCTCACGCACTACCATCGATAACCTCGAGTCT
+
BACDHC@@AGDGCCCCEFCBBBCCBCBBBA@@=?ABC<BB>B?ACABBBB>AAC;;797?ACB?B?BCCCBA@@B?@????.?AB<BBBE>@@AF@CBC?AD9;;@CBDACCCBBBDD?CBA?B@CCBBBABB@BCCC@CCBBCBBBCCBBADDDD@BCB???=@<??CBBBCBB=A@@>@7@=A>;;;;;*;C@A@>AACCCCCCBB>AAAA0BBBBC@C@BB@BCBBBCC@C@BBBBBB@CCCF?BBBBABBCCEEDA@@BCCBABAA@A@><?=@AABBB88
@ATNG8:02487:05095
GATGGTAGGACGAGCGTCTGAGAGGTACTCATTCGTTTCGGAAGAGACAGGTACGTTAATAGTTAATAGCGTACTTCTTTTTCTTGCTTTCGTGGTATTCTTGCTAGTTACACTAGCCATCCTTACTGCGCTTCGATTGTGTTCGTACTGCTGCAATATTGTTAACGTGAGTCTTGTAAAACCTTCTTTTTACGTTTACTCTCGTGTTAAAAATCTGAATTCTTCTAGAGTTCCTGATCTTCTGGCGCTCTGTCACGTCTGCTACCATCGATAACCTCGAGTCT
+
?<CBADED?A;;5656=CCCBBBC@CCCGDAA?;;:D<CB?C@CCDCCCC?CDCCB@C@CBBB@C@BBCCBBBBC@CCCCC3BB>AACE>BBCCACCC?BA:;;@BBB@BCBBBBBC>@AC@C?CCDBCBBB@CCEE@BBBC@BCBCCBBB@AAC@CCC?BB@D?CCCEFDDBB@CCBBC9B>B?BBCCC5CCCCG;;;B@@@DBDA=@@@@0@@@@C?B>AB?AAACCCB@B@BBBAAD=@?@=@@@>>000@AABCBABBBBB?A::9@??<?@CCCCCBBB
@ATNG8:02492:04526
GATGGTAGGCACTGCGCACACATCCCAGAAGATCAGGAACTCTAGAAGAATTCAGATTTTTAACACGAGAGTTAAAACGTAAAAAGAAGGTTTTACAAGAACTCACGTTAACAATATTGCAGCAGTACGCACACAATCGAAGCGCAGTAAGGATGGCTAGTGTAACTAGCAAGAATACCACGAAAGCAAGAAAAAAGAAGTACAGCTATTAACTATTAACGTACCTGTCTCTTCCGAAACGAATGAGTACTACTCTCAGAGACACACTACCATCGATAACCTCGAGTCT
+
;5@:7:<A?BABCC@>>>>AA@B@B=@BB?BBBA;;45.5;:555<74549::<6:6:::'6:///777788,333&3799999*;;6;8<<=155<<9945>@::<<7:4:<7;;<<@A@>ADCCEBBBBCBBA?AA??5:9??ABBC@C?B??<>:>8=B=B@A@@B>?9>@=?B;7=9555,522+2:AAAA(<><AAA???877:4945522+2+28;;;9==<;?:@=?=@AA;A>?<>CBCBBBA@BBBB@@@<=<999:@@@A=D8:9<;;0616==?A778
@ATNG8:02493:04510
GATGGTAGTGTCATATGAGAGTGTGACTCATTCGTTTCGGAAGAGACAGGTACGTTAATAGTTAATAGCGTACTTCTTTTTCTTGCTTTCGTGGTATTCTTGCTAGTTACACTAGCCATCCTTACTGCGCTTCGATTGTGTGCGTACTGCTGCAATATTGTTAACGTGAGTCTTGTAAAACCTTCTTTTTACGTTTACTCTCGTGTTAAAAATCTGAATTCTTCTAGAGTTCCTGATCTTCTGGCTCTCGTAGACAGATACTACCATCGATAACCTCGAGTCT
+
BBBC@DDDCBBBDGGECCCBCCCCCCBBB::7;AAB=BCACGCCCCCCB?BAB;;69<@BBB@C@CCCCBBBBE?BBBCB2@@=?ABC<AACC@CCC?CG@BCBCCD@EBCECCDD?BBD?C?DCCCCCCC@BBBB>@AABEBBBCBBBBBBBB?CCC@BB@B>A@BBBBFCC?BBABA6;4;;;;;;;*:B@@@;@@BBCCBBBBBCCCC5CA@BB?B?CCABBBCCBB@B@CCBBBC@BBC?@A99:BBCCCCCCCBBBBBB@B:::B:959?BBBBBB>>
@ATNG8:02498:04498
GATGGTAGTAGTACACTAGTCATACCAGAATATCAGGAACTCTAGAAGAATTCAGATTTTTAACATCGAGAGTAAACGTTAAAAAAGAAGGTTTTTACAAGACTCACGTTTAACAATATTGCAGCAGTACGCACACAATCGAAGCGCAGTAAGGATGGCTAGTGTAACTAGCAAGAATACCACGAAAGCAAGAAAAAGAAGTACGCTATTAACTATTAACGTACCTGTCTCTTCCGAAACGAATGAGTACATAGATATACGTATAGCTACCATCGATAACCTCGAGTCT
+
AC;;06=ABFCCCFC?><<<=:69B?B;;6;B;<;B:@9>@A555>8:8475/0///;;;+;69::;;9988666.6/-(-5555$--(-(////$/67178:9888377(58<=;=>>:>@@ACCCCBBBBBBBBC@BBBB<>>??><=A<?<?@A>ACCCCDBA?BBCBBA=?@;777577@AA/<7717?AAA/AB<A888AAAA@;@:@?CC8:8:ACBB?BDB@AAB>A>BBB=BBB?BBBBBCBBB@AAAAAAAAA>>>A@@>>9>566DAA<=:>BB@@:::
@ATNG8:02504:04492
GATGGTAGTATAGAGCTCTACATAGTACTCATTCGTTTCGGAAGAGACAGGTACGTTAATAGTTAATAGCGTACTTCTTTTTCTTGCTTTCGTGGTATTCTTGCTAGTTACACTAGCCATCCTTACTGCGCTTCGATTGTGTGCGTACTGCTGCAATATTGTTAACGTGAGTCTTGTAAAACCTTCTTTTTACGTTTACTCTCGTGTTAAAAATCTGAATTCTTCTAGAGTTCCTTGATCTTCTAGGCTGCGCTGATATGCGCTACCATCGATAACCTCGAGTCT
+
ABAB@DCCC@A@BAC;<<<<<@?AAA?>>A;;6;CAA=??<?>AABBCBC=??DFF?B?BB??<??CBABBAA<>877555(5749555'279;6>00*.83//.78828A@=>>@@<@@@<@<@@@@;>>?<@A@@<@@@@@???@AA@@A<<<5:;;;?A=A=BAA===@@A9>8887)89=9:::::+;?;;;6;76///><:=8=?>>/?>>=A=A=;;8;AAA99838(/)/=9<>6///=9===<@@BBAA@@@@A==;;6;666=;;1:8;B>:7993
@ATNG8:02508:04528
GATGGTAGCTCACGTACGTCACACGTACTCATTCGTTTCTGAAGAGACAGGTACGTTAATAGTTAATAGCGTACTTCTTTTTCTTGCTTTCGTGGTATTCTTGCTAGTTACACTAGCCATCCTTACTGCGCTTCGATTGTGTGCGTACTGCTGCAATATTGTTAACGTGAGTCTTGTAAAACCTTCTTTTTACGTTTACTCTCGTGTTAAAAATCTGAATTCTTCTAGGTTCCTGATCTTCTAGGATGTGTGCGCAGTGCCTACCATCGATAACCTCGAGTCT
+
A@;;46===BBA<<>>;;A;;9BB@@ACCCAA=AABD?CBBE?CCA@@CC????::89>ACDG?B>ABCCC?>?@<==<<<,<?8>ABC>BBCB@BAC=BB>;;;CCC@CCBBCCBB@D;;8;?CCCCCC@A=@@@B:==IIGBBCBBCCABACC@ECC@BB?A?BBBBBCE<;8:AABB9B@C?AABBB,A@<;;09BBBCC::9@8>>?@0@@AAD@C?@@<:::@=A?C@BBCDDD?ABCC?A;;;???=@CA;;:A@A@@:@000:00+06:A?@AA??
@ATNG8:02509:04523
GATGGTAGCACGAGTCACTCATATCCAGAAGATCAGGAACTCTAGAAGAATTCAGATTTTTAACACGAGAGTAAACGTAAAAAGAAGGTTTTACAAGACTCACGTTAACAATATTGCAGCAGTACGCACACAATCGAAGCGCAGTAAGGATGGCTAGTGTAACTAGCAAGAATACCACGAAAAGCAAGAAAAAGAAGTACGCTATTAACTATTAACGTACCTGTCTCTTCCGAAACGAATGAGTACGAGAGTCAGAGCAGAGCTACCATCGATAACCTCGAGTCT
+
BABC:=====@?=<>;;;>;>;<>B9CCC9B@BA;:49;?AA::6A8@@;?:894;;??=+=8=<<:888887818356===+;;6;6;;;1?BB?@BBA:0///)/69:6::<7<<:<ABCDCFCBCDCCC????D8::9@9:993::?==9:=A<::7818AAAAB@B@=@@@)//////&//5-56665'2=5=558?:?9>:<7;;@@=A=AAD@@=@B???AA<@<???8?CC>AABBBDDCB>>@BBBB>?>@>>?A???;>;;;@>>8=9===>>888
@ATNG8:02516:04514
GATGGTAGTATATCGCGTCGCTATCCAGAAGATCAGGAACTCTAGAAGAATTCAGATTTTTAACACGAGAGTAAACGTAAAAAGAAGGTTTTACAAGACTCACGTTAACAATATTGCAGCAGTACGCACACAATCGAAGCGCAGTAAGGATGGCTAGTGTAACTAGCAAGAATACCACGAAAGCAAGAAAAAAGAAGTACGCTATTAACTATTAACGTACCTGTCTCTTCCGAAACGAATGAGTACTGTATCTATGTGTGCGCTACCATCGATAACCTCGAGTCT
+
BBBC?CCCCBBBCHEHEFDCBBBBD@BCFACBCCCB@B==;CCCEE?DC@C@CCBAAA@@2A?CCCBBBC???A;=?AABBB0BC>C5<<<.;AA>B@AABDBCC?B?AA?BBB@CCAACDDBBBBBCCCDC@C@@A?BB@@ABAA=A@C??=@AAABCCC?CCCCBB?BB>ABA<?;AAA:::97888888%8=9>888A@@@A<><>?AB:=:=AAAB?BBBBBBB?B???>8?995:BBBCBBBBBABBCB@@AAA@?>AACD=B<;;?88178>>><=///
@ATNG8:02521:04527
GATGGTAGGAGACACGTCGCACACGTACTCATTCGTTTCGGAAGAGACAGGTACGTTAATAGTTAATAGCGTACTTCTTTTTCTTGCTTTCGTGGTATTCTTGCTAGTTACACTAGCCATCCTTACTGCGCTTCGATTGTGTGCGTACTGCTGCAATATTGTTAACGTGAGTCTTGTAAAACCTTCTTTTTACGTTTACTCTCGTGTTAAAAATCTGAATTCTTCTAGAGTTCCTGATCTTCTGGCGCTCTGTCACGTCTGCTACCATCGATAACCGTCGAGTCT
+
;=>D@BCB?ABB;;9@AAABCCC<:;AA>CCDBCCCC=CC@C@FC@@AAA@CCCBB?B9::AB>B@BBBBBAAAD?BBBBB1AA>@A>979BBB?BBA>AA<??BBCC@@@?>>>?A<@@A=D:??@?565>;A@@@<@@@A>>>>=?A===?;;5;==8=@:>;>BB>>>@@B8====</=:>488888(9<:::1:687???>==08898(8::;?9=8=A9>=>>A??<?=C??=<;166:6:3766639337::====;;;5;;33399)-)-,22,-/8;
@ATNG8:02525:04514
GATGGTAGTATATCGCGTCGCTATCCAGAAGATCAGGAACTCTAGAAGAATTCAGATTTTTAACACGAGAGTAAACGTAAAAAGAAGGTTTTACAAGACTCACGTTAACAATATTGCAGCAGTACGCACACAATCGAAGCGCAGTAAGGATGGCTAGTGTAACTAGCAAGAATACCACGAAAGCAAGAAAAAGAAGTACGCTATTAACTATTAACGTACCTGTCTCTTCCGAAACGAATGAGTACTACTCTCAGAGACACACTACCATCGATAACCTCGAGTCT
+
CCBC?BCFDBBBCCCCCCCCBBBCC@BCC@CCCBAA;@;@BBEDDD@BB?B?AABAAA??/A?CAAABBABBCC>?@ADDCC5CD@F5;;;.;BC>;;9BCDDBC?B?AC?BBC?CCCBCCBBBCCCDCABB?BBBB>AAA@?@AB>C@C??>?BBBBBBB?BBABBB?CD@AAA>@=888)8<:988888(8@:>;:;BBD>>;>:==AA:=:=AB@?=?AA@ABB>B?BCC?BAB?BCCCCBBB=AABBBBA>>>=::9>>=?:?566<;;3949=>@A;<;
@ATNG8:02526:04504
GATGGTAGCGCATATCAGCGCAGCCAGAAGATCAGGAACTCTAGAAGAATTCAGATTTTTAACACGAGAGTAAACGTAAAAAGAAGGTTTACAAGACTCACGTTAACAATATTGCAGCAGTACGCACACAATCGAAGCGCAGTAAGGATGGCTAGTGTAACTAGCAAGAATACCACGAAAGCAAGAAAAAGAAGTACGCTATTAACTATTAACGTACCTGTCTCTTCCGAAACGAATGAGTACAGAGAGTACGATATGTCTACCATGATAACCTCGAGTCT
+
54::5:;;;==BDCCBBBBCBBAB>AAA>@A@00/6;6;;;>=B@8=B@C=@@AAA@@@0A=BBBBCCC@@AD?CBBBDDD5BC=B5;;05::7=<<666==C?C?BB?A@@=AAAAABCB@@ACBDB<;7;CB@=@BBB@@@@<A<A@B?BBCBCBBC@BCCB@@<::59??;@?99:,7<<9<<???.<A=@9:9A??;;5;5;:=@1819=A;;7;@;<<@@@B??@@8;8858AAABBBBAAABBABABBBBAAABBB@<AD@@??7;5;>>=>;;;
@ATNG8:02534:04485
GATGGTAGGAGACACGTCGCACACGTACTCATTCGTTTCGGAATGAGACAGGTACGTTAATAGTTAATAGCGTACTTCTTTTTCTTGCTTTTCGTGGTATTCTTGCTAGTTACACTAGCCATCCTTACTGCGCTTCGATTGTGTGCGTACTGCTGCAATATTGTTAACGTGAGTCTTGTAAAACCTTCTTTTTACGTTTACTCTCGTGTTAAAAATCTGAATTCTTCTAGAGTTCCTGATCTTCTGGTGAGATATGCATGATGCTACCATCGATAACCTCGAGTCT
+
;5448;<<?BBBBC>A<<<;;;6669<<<;;;7<::<5:;5:)////99::7:::<<7<2534;6;6;::::333:6?@@@@.@@:@6687+798;173C?BB?BBAB9718=;=<==<89>>:>:=;;7757719=>>:>>=BA?<>>=<A@=::9497749;3928=??A@@@@<A@?@?6@<@<@CBBB/@;:;@5=;;;?>>>@B8==<=.=:;;E=B<>>:=?@@AAA<A<A?@@>><>??<:::ACAAA>>>A???>>69;43---=99270:>===777
@ATNG8:02538:04495
GATGGTAGAGAGACTGTAGCGCACCCAGAAGATCAGGAACTCTAGAAGAATTCAGATTTTTAACACGAGAGTAAACGTAAAAAGAAGGTTTTACAAGACTCACGTTAACAATATTGCAGCAGTACGCACACAATCGAAGCGCAGTAAGGATGGCTAGTGTAACTAGCAAGAATACCACGAAAGCAAGAAAAAGAAGTACGCTATTAACTATTAACGTACCTGTCTCTTCCGAAACGAATGAGTACTGCGTCTCACTCCGCCTACCATCGATAACCTCGAGTCT
+
DEA@?@CCCCCCCCCCCCCCCDBBC<CCB@CB@@?@=?>ABBBBCA<AC?A>@BB@B@BB2B@DCCAAAACAAC>B?BBBBB5BB>C7;;;7;CC@CBBBCCCCB?B@CD?CAB>AAAACCCCCCCCCBAAB@DDBB?BAAAAA@B>B@CBB?BBBCCBBA?CCAAAA?BC>>>>399<<<5:::989888(8@9>888@@@AA;@;@@BB7;7;ABCB?BCBBBBA=@=AAA;BBB?BBBBBCBBBBBCBBBBABB?BC@CCC@C9:9CBB<?<?CDBBA??
@ATNG8:02500:04537
GATGGTAGTCTCAGATAGTCTATAGTACTCATTCGTTTCGGAAGAGACAGGTACGTTAATAGTTAATAGCTGTACTTCTTTTTTCTTGCTTTTCGTGGTATTCTTGCTAGTTACACTAGCCATCCTTACTGCGCTTCGATTGTGTGCGTACTGCTGCAATATTGTTAACGTGAGTCTTGTAAAACCTTCTTTTTACGTTTACTCTCGTGTTAAAAAATCTGAATTCTTCTAGAGTTCCTGATCTTCTGGAGTTACACATGATACTCTACCATCGATAACCTCGAGTCT
+
C;999=<<ABCCCGCCBBBBBC>>B>?@A<;;9<<:<46616:>BCCDDD?BBB?><@=@<;=19.44<<<>><;;2388888$7>233333&38885:3-(--(---7-3-5<<9::;;6:@B>B@CEBBBBBC@CDBA?BBBAA;00<<000:;::6:0944=:=4889@@<>?C=<;;;;0;9A8>BC@@0@@?>?6?;?A@=@>:>299999#:44?<=@;9965:???>>:;6;83:9=8;9;2;9:499AA999BDCB@==7717777<;9596:9/0/<<:
@ATNG8:02506:04574
GATGGTAGCAGACGTGACAGAGCGCCAGAAGATCAGGAACTCTAGAAGAATTCAGATTTTTAACACGAGAGTAAACGTAAAAAGAAGGTTTTACAAGACTCACGTTAACAATATTGCAGCAGTACGCACACAATCGAAGCGCAGTAAGGATGGCTATTGTAACTAGCAAGAATACCACGAAAGCAAGAAAAAAGAAGTACGCTATTAACTATTAACGTACCTGTCTCTTCCGAAACGAATGAGTACTGCGTCTCACTCTCGCCTACCATCGATAACCTCGAGTCT
+
ABBB@CCBBDCDBBBBCIBB@ECBC?BBC?CCCCBB?B>BBCBBBA<@A>B?B@AACCCC2C?CCCABADB??=355;:::;*<@;>299909BB=@AABBBA;:6:;@A=BBC?BBCCCCCCCBBBBCBBB@BBBB>BBBBBBBB>B@DBB?BBBC?BBB@BBB>>>@CC?999>@>989*5774566677%7=9>878BBD>><><@>>?5;6;?BBC?BBBCBBB=@<@@@:@BB?BABCCCAAABBBBBBCAAABBBC?AAA>B???C9948>@AACB>>;
@ATNG8:02512:04539
GATGGTAGCACACGAGATCTCATCGTACTCATTCGTTTCTGAAGAGACAGGTACGTTAATAGTTAATAGCGTAACTTCTTTTTCTTTGCTTTCGTGGTATTCTTGCTAGTTACACTAGCCATCCTTACTGCGCTTCGATTGTGTGCGTACTGCTGCAATATTGTTAACGTGAGTCTTGTAAAACCTTCTTTTTACGTTTACTCTCGTGTTAAAAATCTGAATTCTTCTAGAGTTCCTGATCTTCTGGATACACTCATTGCACCTACCATCGATAACCTCGAGTCT
+
:::;;>CCBBBBBA666==BBBA>BB?CA>>>169;;3;99<:00///750666//+/5>=9;4><?A?<<;:6::.33999'333(37<8/3355.55949<7;;=>==:=BB@@@CB@BBCAMACCA@;;;B5;;@A7;;CBBBB@@@AA;;:BB?BBF@CC8:4::B;;;CCC?BBCCC9B>B><<;;;*;;CCC0;;;9>=995:49999(9445<8<8=>:666;?:?:>0949@@@;??A?BDEECAA@CDABBBA?@B@?A;;;@@@?C@DEDBBBBB
@ATNG8:02513:04541
GATGGTAGCGCACACATAGATACAGTACTCATTCGTTTCGGAAGAGACAGGTACGTTAATAGTTAATAGCGTACTTCTTTTTCTTGCTTTCGTGGTATTCTTGCTAGTTACACTAGCCATCCTTACTGCGCTTCGATTGTGTGCGTACTGCTGCAATATTGTTAACGTGAGTCTTGTAAAACCTTCTTTTTACGTTTACTCTCGTGTTAAAAATCTGAATTCTTCTAGAGTTCCTGATCTTCTGGGTGTATCAGCGAGTTTCTACCATCGATAACCTCGAGTCT
+
BBBB?BBBBCDCBBACCDDCCBBBCCBBBCBC@CBBB>BG@C@BCCCCCC?CCCAA=B@DDBB?B?BBCBBBC@@=?====1@C@BBBC>@@@C?CCDBGG9;:BBCFBDDDDCBCC@DBB?B@BBBDCCCD?CCCC899CCBBBACDDDCA@@@?CCB?BB@B<@@A?@@CBC>B;:::.:;@>BCCCC5CCBBB:;;DDCCCCBB;@@@@0@BBBC@C>::6;@;;<CC@C@CCBB@@?@CEE@CCCCCDA000AAAA>BCCD@B:;;BAA?A?BBFBBAAA
@ATNG8:02517:04556
GATGGTAGATACTCGCTGATACACCCAGAAGATCAGGAACTCTAGAAGAATTCAGATTTTTAACACGAGAGTAAACGTAAAAAGAAGGTTTTACAAGACTCACGTTAACAATATTGCAGCAGTACGCACACAATCGAAGCGCAGTAAGGATGGCTAGTGTAACTAGCAAGAATACCACGAAAGCAAGAAAAAGAAGTACGCTATTAACTATTAACGTACCTGTCTCTTCCGAAACGAATGAGTACACATCGTCGTGTCGTGCTACCATCGATAACCTCGAGTCT
+
@@BB@BCCDDCCECCCCCDCBBBBB=CA@>ACCCBA>B?BBB@ABB>BB>B>B@B>>>>>.>=BAAABBB888>/:9;;;;;*;C>C@CCC;CBB@=:;BDDCCC=@=@@=ACC?BBCDCCECCDCCBBBCC@BBBB?BBBBBBAA=A?A@?=?BBBDDBB@BB???B>BC?AAA<??A>=4;;;4:====.=?=A>=>CBB@@<@;@@BB;><>@BAB?B@??ACC?B?BBB>CEF?BBBBBBBBCBB;;;AABB>>>BBBBCB@C999BBB?>=AA?>>AAA
@ATNG8:02520:04545
GATGGTAGAGTACAGTGCTAGTAGACCAGAAGATCAGGAACTCTAGAAGAATTCAGATTTTTAACACGAGAGTAAACGTAAAAAGAAGGTTTTACAAGACTCACGTTAACAATATTGCAGCAGTACGCACACAATCGAAGCGCAGTAAGGATGGCTAGTGTAACTAGCAAGAATACCACGAAAGCAAGAAAAAGAAGTACGCTATTAACTATTAACGTACCTGTCTCTTCCGAAACGAATGAGTACGAGAGAGCACACGTGTCTACCATCGATAACCTCGAGTCT
+
=>DD>B@8.---,,,5,,/<<<;=6646=B?BCCA::7:=@ABBBBB?BB?B@B@@@ABBB2B@BBBBBBBBBBB:@:>=>>>0@B=C4;;;6;CC@CBBDCCDCC?B?@@<@@A=A@BBBDCEDDCCCBAAC?C@A@?AAA@@@A@8@=A::8;CCCCBBC?CCCBBB@BB>>>>;>?@@@9=9918=>>@/@B=B>>>@>>>?8>:>>AB7:7:BBBB?BCCBBBB=@<:9929@><???AAABBBBAA>>BBD>>>@@@>>>>7=///;995869@@@BA==
@ATNG8:02538:04548
GATGGTAGATACTCGCTGATACACCCAGAAGATCAGGAACTCTAGAAGAATTCAGATTTTTAACACGAGAGTAAAACGTAAAAAGAAGGTTTTACAAGACTCACGTTTAACAATATTGCAGCAGTACGCACACAATCGAAGCGCAGTAAGGATGGCTAGTGTAACTAGCAAGAATACCACGAAAAGCAAGAAAAAGAAGTACGCTATTAACTATTAACGTACCTGTCTCTTCCGAAACGAATGAGTACGAGAGAGCACACGTGTCTACCATCGATAACCTCGAGTCT
+
CCCH@CCCCCC=BB?ABBCCCCCEE>BCB?@@@@::59=AA???;A:9949?<=<;;==>.=<@??A@?@<8788(85;5555$5<7<.555&5<<7;?@>==9499(95=??BBB>BBCBCDCBBDDDCCBBC@CB@?<@:::CCBC@C@C::6:???BCCC?AABBBB?:978>8698....&...(.6666)6;4999;@::=A;A2<8>>=B===ACC@CDDABBB@A=;;:5;00+00@@BCCCBB??=899@=<@@@A@@@=9@/-----(-49::;=<:;
@ATNG8:02496:04603
GATGGTAGTGATACAGATCAGACACCAGAAGATCAGGAACTCTAGAAGAATTCAGATTTTTAACACGAGAGTAAACGTAAAAAGAAGGTTTTACAAGACTCACGTTAACAATATTGCAGCAGTACGCACACAATCGAAGCGCAGTAAGGATGGCTAGTGTAACTAGCAAGAATACCATGAAAGCAAGAAAAAGAAGTACGCTATTAACTATTAACGTACCTGTCTCTTCCGAAACGAATGAGTACGTGTGCGACGTGTCTCCTACCATCGATAACCTCGAGTCT
+
BCCC@CCBBBBAACECCCBBCBBBC?CCC?@AACBB?A?BBCCBBC@BB>A<??DCDCCD+=7BBCBBBBBBBE>??CCDDD5DC@B?BBA3B;;7<BBA@AA;;79<??=@??9>@??AABADDCFDCBBA>AAAA>@@BA9:9@;A?B;;;;BDBCCCC?BBBBBA=AA<???<A@>??89::::;;;;+;>:>;;;?>?@A=A7;;CB<@;@BEBC@BAAA@@@:=:9:9/99919>>A@@@@@997;77:==>>>>@;>=>06///656/669=?@@A:;
@ATNG8:02498:04606
GATGGTAGTATCTGCACACTCTGTCCAGAAGATCAGGAACTCTAGAAGAATTCAGATTTTTAACATCGAGAGTAAACGTAAAAAGAAGGTTTTACAAGACTCACGTTTAACAATATTGCAGCAGTACGCACACAATCGAAGCGCAGTAAGGATGGCTAGTGTAACTAGCAAGAATACCACGAAAGCTGAAAAAGAAGTACGCTATTAACTATTAACGTACCTGTCTCTTCCGAAACGAATGAGTACATAGATATACGTATAGCTACCATCGATAACCTCGAGTCT
+
::<<8<???BBBB@6;666==CDCC@BCB=A@00/9)/)----//:6::69643388A??1@7<====<;;;777*8</////$//(/3888.6686<<98898222'227725556777=@>?=?CCCBBBBC@BB??<?????@>C?C@CBB?BBBCABDF>ABB????BB>99:=@@988)8<525555'.625...668:?;?599?::>:>:@@B?BDDBBBB=?<?AA;@A@?:99AACCBBBB?>>?CBCCAABBAA>>;>:::=;;5;5;AAA?>>>
@ATNG8:02502:04622
GATGGTAGCGCACACATAGATACAGTACTCATTCGTTTCGGAAGAGACAGGTACGTTAATAGTTAATAGCGTACTTCTTTTTCTTGCTTTCGTGGTATTCTTGCTAGTTACACTAGCCATCCTTACTGCGCTTCGATTGTGTGCGTACTGCTGCAATATTGTTAACGTGAGTCTTGTAAAACCTTCTTTTTACGTTTACTCTCGTGTTAAAAATCTGAATTCTTCTAGAGTTCCTGATCTTCTGGAGATACACATGATACTCTACCATCGATAACCTCGAGTC
+
A@@>7?5555=DCCCCBCCBBBBBBBBDBA?>:<;;;,9=494;>=BCCD?B;::@094:@AA>C>ABCBBBBBC@CCCCC3BB@99;D=A?AA:;9D?DC:9;9AAB@CCCBBBDC?BBC@E@CCBBBBBB?AA;;6;BBCBBB;;;CD@@@@@>@@@?BD@C?@CDDCCBCB5;;;;;.;5;5;AAAA0BBBCC9;;BBCCCBBB5;;;:*:?A@@?@@CBGEHDCCBB?C@@A@CBC=A:;9;AABBBBCCBBBCD;:;AB@<@000=00*:<????AA>
@ATNG8:02510:04618
GATGGTAGTGTGTCTCTGAGAGTAGTACTCATTCGTTTCGGAAGAGACAGGTACGTTTAATAGTTAATAGCGTAACTTCTTTTTCTTGCTTTCGTGGTATTCTTGCTAGTTACACTAGCCATCCTTACTGCGCTTCGATTGTGTGCGTACTGCTGCAATATTGTTAACGTGAGTCTTGTAAAAACCTTCTTTTTACGTTTACTCTCGTGTTAAAAATCTGAATTCTTCTAGAGTTCCTGATCTTCTGGGATGTGTGCGCAGTACCTACCATCGATAACCTCGAGTCT
+
@BBC@CCCCBCBBA;;;>>@@AAAA@@?@AAB?AABD=BB?B?@@ACBBC@AAA;:;):9=9==5>9@@:>>00,-<18=999)--+/:::1<<6616<<7<@<A;;;@D@CCCCBCCB?AAA=A>BBBAA@;;6;AAA@CBBBBBBBBBCCCBBBF@A@@@CC@C>AACBBBCGC>B;;;;;*;>A5<<<;;*;ABDE<AAABAA?A==9=>>>,>@@@B?A?CC@@@@;;;E?B?DDDCEC?A000+0000<@=AABBBBDDACBB?@@>@?;91818?@@ABBB
@ATNG8:02511:04627
GATGGTAGTAGTACACTAGTCATACCAGAAGATCAGGAACTCTAGAAGAATTCAGATTTTTAACACGAGAGTAAACGTAAAAAGAAGGTTTTACAAGACTCACGTTAACAATATTGCAGCAGTACGCACACAATCGAAGCGCAGTAAGGATGGCTAGTGTAACTAGCAAGAATACCACGAAAGCAAGAAAAAGAAGTACGCTATTAACTATTAACGTACCTGTCTCTTCCGAAACGAATGAGTACACACTCTCATATGACACTACCATCGATAACCTCGAGTCT
+
>=:?7;=CDDGAA<C@C@@;<@<;>9=:9.5:=>>A7>15:AA@?@=@?;@:=??99999)88;<AA???BA@A;7359999(5516:AAG2>>>:>B@@9:5>>8=;??=@@B9<ABCDCCCCDDDBBBCB=@@BB?AAABAAAA=B@B@@=@BAAAB?><?BBB=@<?@>9998??>:=4:88088887(5949265?>>?A;A;A>>=58277???=AB>>?BD:?<???8?@@>@AAB?@?BB??@876AA==B989@@@@>A?<<8557<7<;;76966
@ATNG8:02512:04625
GATGGTAGGTGCACATGAGTGTATCCAGAAGATCAGGAACTCTAGAAGAATTCAGATTTTTAACACGAGAGTAAACGTAAAAAGAAGGTTTTACAAGACTCACGTTAACAATATTGCAGCAGTACGCACACAATCGAAGCGCAGTAAGGATGGCTAGTGTAACTAGCAAGAATACCACGAAAGCAAGAAAAAAGAAGTACGCTATTAACTATTAACGTACCTGTCTCTTCCGAAACGAATGAGTACTATGTAGAGCTCTATACTACCATCGATAACCTCGAGTCT
+
4499.449399;9;666@@ABBBBC?@@@;@??ABB@CACC<<:BB?AC@C?AAA@@@@@,@;A999@CAAACD?CCCCEFK5CB5;5;;;*;::24888:99::49<;<288<5;;8;@@BCCCCFGCCBCADBAA8;;@@A@AA?B?A@@;:99998BB>AB>??A>A?<>?@,00000*00:3:99999$7945755979;>:=9=6884:7?A:;9?@@>?@??;<8><<3<00)0;;;@@AAAABBBCDCC?976??>A@@<@;:::;;<A=>>>?A:::
@ATNG8:02519:04592
GATGGTAGTAGTACACTAGTCATACCAGAAGATCAGGAACTCTAGAAGAATTCAGATTTTTAACACGAGAGTAAACGTAAAAAGAAGGTTTTACAAGACTCACGTTAACAATATTGCAGCAGTACGCACACAATCGAAGCGCAGTAAGGATGGCTAGTGTAACTAGCAAGAATACCACGAAAAGCAAGAAAAAAGAAGTACGCTATTAACTATTAACGTACCTGTCTCTTCCGAAACGAATTAGTACATAGATATACGATAGCTACCATCGATAACCTCGAGTCT
+
@@@@8@@DCBBBCAA>=<<<>?;;B:??;7<@::9@.9255<445<7;;7:89:985===+B9@A<<<;==377)7<;:999$5>5;<DDD;DDFAABABABB::7;?BB@CBB?DBBABCCCCBCBBBCCC?CCBB>BBBBBA@B>B@CAB?ACCCCCCC?AAABBB@BB<9993999888)8881888888'/=7=///=<C@@<@:>>BB<><>?BA@=@A???BB?C?BAA=CCC?B?CBDBCDCCAA@AAA;;;@@BBB@A<@:::?=>;><AAAAABAA
@ATNG8:02524:04594
GATGGTAGACATATCGTACTCTCTGTACTCATTCGTTTCGGAAGAGACAGGTACGTTAATAGTTAATAGCGTACTTCTTTTTCTTGCTTTCGTGGTATTCTTGCTAGTTACACTAGCCATCCCTTACTGCGCTTCGATTGTGTGCGTACTGCTGCAATATTGTTAACGTGAGTCTTGTAAAACCTTCTTTTTACGTTTACTCTCGTGTTAAAAATCTGAATTCTTCTAGAGTTCCTGATCTTCTGGATGTGTGCGCAGTGCCTACCCATCGATAACCTCGAGTCT
+
BACC@DCCBCBBCCBBCDCCC@@@DDCCCB:99:A?B=BC@BACCCAA?A?CBBBB?B?BBBB?B?ABACCCD?>:88878+2A3?><>8>>>??BA=9=A:===>==8=>?>?@<<68///)/)/;<>@@@@=B@>><>@>>;;=@@@@AA<:;@<;;:>DD<>:???BBCBAA<@????2>:>::::::*:>777.666///;;;=07776(2787A6:7;A<AAABAAA;><>@?>>>:>=>:>===?=;;6<93332-2222-2333333-/-/@@<=<@@
@ATNG8:02532:04617
GATGGTAGGACGAGCGTCTGAGAGGTACTCATTCTTTCGGAAGAGACAGGTACGTTAATAGTTAATAGCGTACTTCTTTTTCTTGCTTTCGTGGTATTCTTGCTAGTTACACTAGCCATCCTTACTGCGCTTCGATTGTGTGCGTACTGCTGCAATATTGTTAACGTGAGTCTTGTAAAACCTTCTTTTTACGTTTACTCTCGTGTTAAAAATCTGAATTCTTCTAGAGTTCCTGATCTTCTGGGCAGACTCTCACACGCCTACCATGATAACCTCGAGTCTAT
+
CBBB@CCC@CCBBBBBBBBDBBBB?CCCCB?=9999.:B=C@CCCBBBB@DCCBC?B@CDBB?B?BCBBACCCB@AA@@@2@?<?87728>>??BBB?BC599@A??<?BBBB@>><>AA<A<AAAAA?>>;BB@@7::>>::;BB@???@888;>>>;>D=D<@@?????AB:?>ADD5B=@:88888(/;333-3-----788:-5552$266684949:5:=9>CA@:;8=AA>::6:<>>3>:89:;=>>>BBAAA:>>B=;;;>>>;>=>><666,***
@ATNG8:02533:04612
GATGGTAGTGTGTCTCTGAGAGTAGTACTCATTCGTTTCGGAAGATACAGGTACGTTAATAGTTAATAGCGTACTTCTTTTTCTTGCTTTCGTGGTATTCTTGCTAGTTACACTAGCCATCCTTACTGCGCTTCGATTGTGTGCGTACTGCTGCAATATTGTTAACGTGAGTCTTGTAAAACCTTCTTTTTACGTTTACTCTCTTGTTAAAAATCTGAATTCTTCTAGAGTTCCTGATCTTCTGGTATGACTAGTGTACTACTACCATCGATAACCTCGAGTCT
+
?<<B9==CCCDCGCCCCBCCBBCBBBECBCA?<@:::6;B?B@CCCCCCC?BBC;:6;?C@A@?C@BCCDCCCCC@BBBBB2BA@BBBD>BCCC@CBC@BB@BBBBAB>A@CBBB@@=@BA?B@GCCIFBBB@CCCC@CAA;=;CBB;;<BDBBC@CBB@BB?A@BBBCECCCC?B;;;;6;>C>;;;;;*;@ACC?CBBCCAB=A@5;;;;*;@?AA5;5;@?BDCCDCDAD;<;BBA@5;;;7<ABBCBBCBBBBBBA@@CBB?A@@@A@@=??C??@????
@ATNG8:02535:04617
GATGGTAGAGAGAGCTCTCTCATCGTACTCATTCGTTTCGGAAGAGACAGGTACGTTAATAGTTAATAGCGTACTTCTTTTTCTTGCTTTCGTGGTATTCTTGCTTAGTTACACTAGCCATCCTTACTGCGCTTCGATTGTGTGCGTACTGCTGCAATATTGTTAACGTTAGTCTTGTAAAACCTTCTTTTTACGTTTACTCTCGTGATTAAAAATCTTGAATTCTTCTAGAAGTTCCTGATCTTCTGGTGAGATATGCATGATGCTACCATGATAACCTCGAGTCT
+
::@@7?CD@@ACACABAABBBCCBBBBBBBBB@CBCD=BB?B?CCCBBAA>@>>:9335:7389@=:ACBBBBBB@BBAAA2AA?B>CF9?AAC?BBB?9929:9/7;817999:587>:;;;?<??BA>>>><@@AA:<<=;;;;@>>>?;;;??;;;;=BB<><>@@8==>==8=?@@A5A<?7;;EEE.;;;;;3;AAAA@<<///6::99,:;@;??:>;>>;?A?>>49=;?7;;>@AA58977<;<<<999<;?<==A<;;=A=;6666;(-(-6,,,,*,
@ATNG8:02540:04583
GATGGTAGTATATCGCGTCGCTATCCAGAAGATCAGGAATCTAGAAGAATTCAGATTTTTAACACGAGAGTAAACGTAAAAAGAAGGTTTTACAAGACTCACGTTAACAATATTGCAGCAGTACGCACACAATCGAAGCGCAGTAAGGATGGCTAGTGTAAACTAGCAAGAATACCACGAAAGCAAAGAAAAAGAAGTACGCTATTAAACTATTAACGTACCTGTCTCTTCCGAAACGAATGAGTACGTATCTATTGTGCGCTACCATCGATAACCTCGAGTCT
+
>@9:7;::>BCBBBCBBBCBAACBB>B;;9;CBB;;9;@CACBAA?AC?B?AB@:::94$47::54488899>8>873;99'33/31777&339,33<==<=9905055499:052225556855?A@@@B=@=;726666677939555<48;><><776(5:77<B>@@==<<787=9>/....'.6999)::6:888;=<=>088(67760616<;AA=BA>>>=?3868AD;A995:A@????@ABB>>?C=@???>>?;;5;>==>::3:;=>==::87
@ATNG8:02496:04667
GATGGTAGATACTCGCTGATACACCCAGAAGATCAGGAACTCTAGAAGAATTCAGATTTTTAACACGAGAGTAAACGTAAAAAGAAGGTTTTACAAGACTCACGTTAACAATATTGCAGCAGTACGCACACAATCGAAGCGCAGTAAGGATGGCTAGTGTAACTAGCAAGAATACCACGAAGCAAGAAAAAAGAAGTACGCTATTAACTATTAACGTACCTGTCTCTTCCGTAACGAATGAGTACACATCGTCGTGTCGTGCTACCATCGATACCTCGAGCTCT
+
;;CC54445559999555556>>=>599:<>?@=;:6:+/0=9/745886?.73>7;;;7'7,33::;=<472:.22;::::(9:59)///&///)////::98:.4.3949::477///:/55;99::55579777+//9899=>6>6=00)/966//33,3333336::4:::28866/2223222222#26+226955555/5278993;78255;9;;;;;;:7:48:;8=9:6:;;;>>>?>88888773;>??@777A>;>=966---(,254-..77
@ATNG8:02497:04636
GATGGTAGAGAGAGCTCTCTCATCGTACTCATTCGTTTCGGAAGAGACAGGTACGTTAATAGTTAATAGCGTACTTTTTTTTCTTGCTTTCGTGGTATTCTTGCTAGTTTACACTAGCCATCCTTACTGCGCTTCGATTGTGTGCGTACTGCTGCAATATTGTTAACGTGAGTCTTGTAAAACCTTCTTTTTACGTTTACTCTCGTGTTAAAAAATCTGAATTCTTCTAGAGTTCCTGATCTTCTGGCGCTCTGTCACGTCTGCTACCATCGATAACCTCGAGTCT
+
BBBC?CCCCCCDCCDABAEFDEDDC<9;AA@A@BBBM>BB@C@BBBBBCC?CBBBB?B?CBBB?B?BBBBBBBBBBBBBBB"A<?=BBB=BBB?<???;==5;;<<887)699>>==>;>AA:=:==;;;;;;8>AAA;@=;;;;BBBA<<<=>A>9??@;AA7;:;>>>??@@@;@=;<;5=<@<@AAAA/AA>>>9?>=>>>;8:<1/////#....9.3.3737:>AA@@<@;>?>@@A7;:?;?@?==:988:>;<887::;<7:877?>>;?<@A??@?;;
@ATNG8:02498:04671
GATGGTAGTGTCATATGAGAGTGTGTACTCATTCGTTTCGGAAGAGACAGGTACGTTAATAGTTAATAGCGTACTTCTTTTTCTTGCTTTCGTGGTATTCTTGCTAGTTACACTAGCCATCCTTACTGCGCTTCGATTGTGTGCGTACTGCTGCAATATTGTTAACGTGAGTCTTGTAAAACCTTCTTTTACGTTTACTCTCGTGTTAAAAATCTGAATTCTTCTAGAGTTCCTGATCTTCTGGTCTACTACACTGTACTCTACCATCGATAACCTCGAGTCT
+
//44044=;566=><>>655959996=<<>=B?BCCC=BB?B?B955<55.5999=5:9;:;;;@;@>@;;654;744444$43-3;>;4545;59:>6;;6;=;;;C@CCCBBCCC6:;@<@>A@@AB@@D=@@>@:>=>?B999ACCCAB?::29==8=@;@=CABAA@@@@;:/000)0*0*0000)0/5;;)55//;;///:499::*:=<><:?86626C999DDAD@C9999929<=;:::BBC@@@CBCBCDA@@CD?;;:>?;:5;59>>>@??7
@ATNG8:02498:04675
GATGGTAGCACGAGTCACTCATATCCAGAAGATCAGGAACTCTAAGAAGAATTCATGATTTTAACACGAGAGTAAAACGTTAAAAAGAAGGTTTTACAAGACTCAACGTTTAACAATATTGCAGCAGTACGCACACAATCGAAGCGCAGTAAGTATGGCTAGTGTAACTAGCAAGAATACCACGAAAGCAAGAAAAAGAAGTACGCTATTAACTATTAACGTACCTGTCTCTTCCGAAACGAATGAGTACGAGAGTCAGAGCAGAGCTACCATCGATAACCTCGAGTCT
+
?9@>5:<:>?A<<?C>;;;=55599.55<5;<<995.57777//)/7177383////////&/589:533773333&3354999:(997;.444&4::;=?8733-3333(3499288:5:=?:BBBB@@D@@??@@@DGCC?BBA@@@00+0<=0758>>:====6<<=<:>8782773498222'255.5999:*7;378=>>::>>:>:>>@A<A=;;@CC@CB899BA=A?@@@;?@A=AABCCBBBBBB>AAADCC@@AA@@@BB=B;;;>==5:4:==??;;;
@ATNG8:02506:04652
GATGGTAGCTCACGTACGTCACACGTACTCATTCGTTTCGGAAGAGTCAGGTACGTTAATAGTTAATAGCGTAACTTCTTTTTCTTTGCTTTCTTGGTATTCTTGCTAGTTACACTAGCCATCCTTACTGCGCTTCGATTGTGTGCGTACTGCTGCAATATTGTTAACGTGAGTCTTGTAAAACCTTCTTTTTACGTTTACTCTCGTGTTAAAAATCTGAATTCTTCTAGAGTTCCTGATCTGGTAGAGCGTGCATATATCTACCATCGATAACCTCGAGTCT
+
BCBB@DDBBB<BHCCC==<<@BCCCECCCBBB;A@@B=BB@B?:;;@??:6:>>00+/38;6;6=<@?@??8807;/37;;;,777(7=>=9>?682;7757;13739==48898==A@:;?;.6.6=@=888;;A>>>=GDDCCBBCB::9AAA@A<@@@=@DAD?BBC::9DB@;@:::;.9;@99>@@@+99>=>4<////////4.4444$4444526:?>:;;;553:04059;<;5558A>?@@>??BCGFAAABBBB?B@@??99387<=888=??
@ATNG8:02506:04665
GATGGTAGCGCACACATAGATACAGTACTCATTCGTTTCGGAAGAGACAGGTACGTTAATAGTTAATAGCGTACTTCTTTTTCTTGCTTTCGTGGTATTCTTGCTAGTTACACTAGCCATCCTTACTGCGCTTCGATTTGTGCGTACTGCTGCAATATTGTTAACGTGAGTCTTGTAAAACCTTCTTTTACGTTTACTCTCGTGTTAAAAATCTGAATTCTTCTAGAGTTCCTTATCTTCTGGGTGTATCAGCGAGTATCTACCATCGATAACCTCGAGTCT
+
AAAB>A???ABCDCGCCCCDDCBCBBBDCA?@8=;;;,9=9@@CCCCCCB@CCCDD?A>ACCC?C?BBACDBAAB:;::::'9;68:A@<@<=C;C>==@B8;;ABBC@CCCCBBBB@BBC@C@CBBBBBBB?BBBAA=BBCCCCECBBBBBAA?@BA>BD?C?CC@ABB@AB=BCCCC:B>B49;;;.9>@@@499@>BA@===.9999$9:=>>2929>8?BB@@?B?B?B@BBA@<@9;;6;@AABAA;;;BABBBBBBG?C@@@@:929<??@A999C
@ATNG8:02508:04655
GATGGTAGCACGAGTCACTCATATCCAGAAGATCAGGAATCTAGAAGAATTCAGATTTTTAACACGAGAGTAAACGTAAAAGAAGGTTTTACAAGACTCACGTTAACAATATTGCAGCAGTACGCACACAATCGAAGCGCAGTAAGGATGGCTAGTGTAACTAGCAAGAATACCACGAAAGCAAGAAAAAGAAGTACGCTATTAACTATTAACGTACCTGTCTCTTCCGAAACGAATGAGTACGTGTGCGACGTGTCTCCTACCATCGATAACCTCGAGTCT
+
?>BB8<=EEDBCEDDCBCBCCCDBB>B@A=ACBB@A?@?BCBCBD?BB9:7;BB::::;);=AABBCCDD999,:B9:88(386=7B>B1B=B@BCBBA=:77174781525+2786<=>?@A@AAAA@?<<;:A:====;;;?7;5;=A>ABDBBBAA<@>>>BB@BB@BBB?BEAAA9@@>988888(8@:>?>?;;;AA=B=@??A<A=@@@@@=@A><<=?8<8=@@8@BB>AAAC??;==;;;=CC;;<B>==><>@@=A<;;@=<8=;==>AD>>>
@ATNG8:02511:04651
GATGGTAGCTCACGTACGTCACACGTACTCATTCGTTTCGGAAGAGACAGGTACGTTAATAGTTAATAGCGTACTTCTTTTTCTTGCTTCGTGGTATTCTTGCTAGTTACACTAGCCATCCTTACTGCGCTTCGATTGTGTGCGTACTGCTGCAATATTGTTAACGTGAGTCTTGTAAAACCTTCTTTTTACGTTTACTCTCGTGTTAAAATCTGAATTCTTCTAGAGTTCCTGATCTTCTGGTCTACTACACTGTACTCTACCATGATAACCTCGAGTCT
+
CBBB?DCDCCAC@@B@66;CBBCCCCDCCCBB@BCCE>CC?B?BBCCDBC?CCCBA>A=??BC@C?CBBBCCBCA<87777(/>;>00,/@>@<AA>9>?,000??@:@BA@@===:><><@<AAAAA@@>;>>>@.6599<<=@BA@@@;;<B<@??<?A<A:<=A@@@A<<7:8898)8:=;;7777+39222),,,,,,2657+525&25538383..).77577717/77979:-//;5;;9@;76@=///==::>AAA=AA@@@=7=699///<99
@ATNG8:02522:04667
GATGGTAGCTATACGTATATCTATGTACTCATTCGTTTCGGAAGAGACAGGTACGTTAATAGTTAATAGCGTACTTCTTTTTCTTGCTTCGTGGTATTCTTGCTAGTTACACTAGCCATCCTTACTGCGCTTCGATTGTGTGCGTACTGCTGCAATATTGTTAACGTGAGTCTTGTAAAACCTTCTTTTTACGTTTACTCTCGTGTTAAAAATCTTGAATTCTTCTAGAGTTCCTGATCTTCTGGACGACGCGCACTTGACACTACCATCGATAACCTCGAGTCT
+
:6==5:?A@@=CBCCCB=CCCAB;69@@AB;;6;AAA=BC>B>@@@BBBC?AACBB?B@BCBB@B>AA?@@AAAB?A@AAA1>?<@994277;2<9=6=@0//7:;?<@A?>>>??=====B;>>>==A8818;;;=BB>?>??A>====?>>=5;:=:=A<A=@@????AAA;>>@@@3=:==AADDD/?==>B9A;;;;;===A<<<<<,;//*/:*/,8>:@;;;??A<?<?A???@;;;;<@B@@@>=:=6--+-,,2-,-602,,,922-2-238799>7
@ATNG8:02523:04652
GATGGTAGCGCGACGAGCGTAGACCCAGAAGATCAGGAACTCTAGAAGAATTCAGATTTTTAACACGAGAGTAAACGTAAAAAGAAGGTTTTACAAGACTCACGTTAACAATATTGCAGCAGTACGCACACAATCGAAGCGCAGTAAGGATGGCTAGTGTAACTAGCAAGAATACCACGAAAGCAAGAAAAAGAAGTACGCTATTAACTATTAACGTACCTGTCTCTTCCGAAACGAATGAGTACGATGAGATCTCGTGTGCTACCATCGATAACCTCGAGTCT
+
B<;6:==@CCDDCBCCCCCCCCCCC=CCC@BBA@?@=@=A@ABBAA>AC@C?ABBBBBBB3B?BBBBBBBCCCC>B?@A@@@,@A>A=BBC;CFDACDCCCBB;:8;@CC@CCC@CBBABCDCCBCBBBBA@@DDCC>BBB@@AAA?B?B@@??CBCCCCE?A>>?AA=AB;????BBDBG:;::8<===>.=A=@888ABB=>:=<??AA8;7:ABAB?BCAAA@@;?;?BB>BCC?CBBBBCCB@@@@@@>>>>=@B@@>AAA>D<;;>==8=8=?A:;;;;
@ATNG8:02523:04664
GATGGTATTATAGAGCTCTACATAGTACTCATTCGTTTCGGAAGAGACAGGTACGTTAATAGTTAATAGCGTACTTCTTTTTCTTGCTTTCGTGGTATTCTTGCTAGTTACACTAGCCATCCTTACTGCGCTTCGATTGTGTGCGTACTGCTGCAATATTTGTTAACGTGAGTCTTGTAAAACCTTCTTTTTACGTTTACTCTCGTGTTAAAAATCTTGAATTCTTCTAGAGTTCCTGATCTTCTGGGTGCGCTACAGTCTCTCTACCATGATAACCTCGAGTCT
+
@;==9>6;29;;@;@<;666==<<A@@>:::>;?@CC>AA>A=@?=>?=A183<;<7=7;;B=7=7=AAA?9332+22555'5637777-5@@A>BBB9:=1///86939@A;>==D<=>><@=???==<==;>>>>:?>?>?>?::888>=78515///(//(/58797>A<55-258;;-858659999+9>>AF:@@>=>>::;>8====+=;;5;@:>:>==AA>==@@=A8;;??>>5;;;:1;><===;;;>?>>>AA===9/--777,2,,,,*2222
@ATNG8:02524:04634
GATGGTAGCACGAGTCACTCATATCCAGAAGATCAGGAACTCTAGAAGAATTCAGATTTTTAACACTAGAGTAAACGTAAAAAGAAGGTTTTACAAGACTCACGTTTAACAATATTGCAGCAGTACGCACACAATCGAAGCGCAGTAAGGATGGCTAGTGTAACTAGCAAGAATACCACGAATGCAAGAAAAAGAAGTACGCTATTAACTATTAACGTACCTGTCTCTTCCGAAACGATGAGTACGAGAGTCAGAGCAGACTACATCGATAACCTCGAGTCT
+
@=>@=@59;B:;6=<;;;<<@<;;;:>=B?BCCCCB@B?CBDBBBB?AA?A@BBBBBBBB3B?BBBBAAAA@@A;A9;9?D?+69166;;A7?AB?A@@?@>;994(9:=?9>?B<>>A?CBBBCCCBBBBAA?BBBB=@@CCAAAB=@;>00-0==@A@AB@BBBBBB?CD@?@?:?:881888:489988(/:35///99<>>9@588>>;><?AC@?=??CBBBB@A?B@@7>000:>?ABBBB??899CC>>>AAA>>>????;;;=8=:>>>??===
@ATNG8:02525:04633
GATGGTAGGAGACACGTCGCACACGTACTCATTCGTTTCGGAAGAGACAGGTACGTTAATAGTTAATAGCGTACTTCTTTTTCTTAGCTTTCGTGGTATTCTTGCTAGTTACACTAGCCATCCTTACTGCGCTTCGATTGTGTGCGTACTGCTGCAATTATTGTTAACGTGAGTCTTGTAAAACCTTCTTTTTACGTTTAACTCTCGTGTTAAAATCTGAATTCTTCTAGGTTCCTGATCTTCTGGCGACGTATTGTATGTCGCCTACCATCGATAACCTCGAGTCT
+
;;>>8=;:055;99565556;??;<<ACC;;;>AA@B<B>:=8@@@@?@@<@@?=94>8BCBB@C>??AAA?:376:?@@@0?>0//735.5;<=7==<7=B>@:==<<6;;;;;;AA;?AA<@<????====5:7=?58:@>>@AAAAB>>;::9)/(/6/6;5@;==<///8//(.68;;,;-6-5////'/5888(/).55:88<9:-///'.//.5.5/59497775;5;;?;;7994///1633377-/*/:66;:::?;7632-,,,7,,*-4<;>>>AA=
@ATNG8:02531:04661
GATGGTAGCGCGACAGCGTAGACCCAGAAGATCAGGAACTCTAGAAGAATTCCAGATTTTTAACACGAGAGTAAACGTAAAAAGAAGGTTTTACAAGACTCACGTTAACAATATTGCAGCAGTACGCACACAATCGAAGCGCAGTAAGGATGGCTAGTGTAACTAGCAAGAATACCACGAAAGCAAGAAAAAGAAGTACGCTATTAACTATTAACGTACCTGTCTCTTCCGAACTCGAATGAGTACGTGTGCGACGTGTCTCCTACCATAGTACTAACCACGAGTCT
+
99==266=;;;>665665555444)4::39:<9985:.438888826838(/(/666;;;+9+333733/////(////999*994;7<;;+;//)/////::<<9=9<<9<<?9>>??ACCC@@955<;;:5<:9928:333933,46://)/99///;;:/44=::5::6;<=6:<===-222222222$293895555522,23666838.3.//;6;8:///-(-3-/(//96618;::88//////779;:987733,36837----,,,507)--55--..
@ATNG8:02527:04718
GATGGTAGGACGAGCGTCTGAGAGGTACTCATTCGTTTCGGAAGAGACAGGTACGTTTAATAGTTAATAGCGTAACTTCTTTTTCTTTGCTTTCGTGGTATTCTTGCTAGTTACACTAGCCATCCTTACTGCGCTTCGATTGTGTGCGTACTGCTGCAATATTGTTAACGTGAGTCTTGTAAAACCTTCTTTTTACGTTTACTCTCGCGTTAAAAATCTGAATTCTTCTAGAGTTCCTGACCTTCTGGCGCTCTGTCACGTCTGCTACCATCGATAACCTCGAGTCT
+
B?A;9>=B?BCC:69;<C?CCCCD?BB@:9:;9;BBD?CC@C>BA@BAA@;AB>99:)95:;AB?C@CBA>>00,/:399;9<09>?8??<>5::9;4://*/:)//:;<>9=BBCDCCB?B@@=@@CCCBBBCB=@@@@=BCCBBBBBBBCB@@@::6;@@>AB@E?CBB;;:CAA;A:;;;.9;@259995$95<AA3@99666;;;<.5555$59;<=7;7;C<999995<8<7@;<A=?=@AB@CA@AA:;;BCAAABA:::DD?B@??@992929999@ABB
@ATNG8:02528:04690
GATGGTAGATATATGCACGCTCTACCAGAAGATCAGGAACTCTAGAAGAATTCAGATTTTTAACACGAGAGTAAACGTAAAAAGAAGGTTTTACAAGACTCACGTTAACAATATTGCAGCAGTACGCACACAATCGAAGCGCAGTAAGGATGGCTAGTGTAACTAGCAAGAATACCACGAAAGCAAGAAAAAGAAGTACGCTATTAACTATTAACGTACCTGTCTCTTCCGAAACGAATGAGTACTGTATCTATGTGTGCGCTACCATCGATAACCTCGAGTCT
+
CAA@9==B:96>C@ABBA<@@?@@B?B@@<@B@@@A?A?BCCBBBC=@>,0,000:::::,:5:<B@AACCA??7;:@?>>>,?@=@4:::&9BA<9:66=<<AB;@<@@=@@@=@CBBCCDGCBBCCCCCB?BCCC?CABBBBBA9>:>?@;@AABBBBB@BBBBBB?>>9>>>288ABA9@>?;:ABCB/AA=@?>;;;BBC=B=A==>7;7;ACCC@CCCBB??=?=@AA;ABB99:BCEBBBBBBBBBAA@B>=>>ABAAC=>;76=//)/17;<<@===
@ATNG8:02539:04686
GATGTAGCGCATATCAGCGCAGCCCAGAAGATCAGGAACTCTAGAAGAATTCAGATTTTTAACACGAGAGTAAACGTAAAAAGAAGGTTTTACAAGACTCACGTTAACAATATTGCAGCAGTACGCACACAATCGAAGCGCAGTAAGGATGGCTAGTGTAACTAGCAAGAATACCACGAAGTAAGAAAAGAAGTACGCTATTAACTATTAACGTACCTGTCTCTTCCGAAACGAATGAGTACCTCTCAGACGCTCGTCCTACCATCGATAACCTCGAGTCT
+
;A=666=?@?CBBBBA@BBBBBCD<A;;9:BA@@@;@;>=<<>==9=?9;8=<9==>@@,@5::?@@@C@?@@6>?99:::$9<7<=@@@2@D@;=B=A@ABBC>>900+0//)//99;<>===;AAB<<;@BBCC?AABCCBED?C@B;;7;AAABC@@>@AC@@@>:959@@;@A??<>AB@DDDE;BB;;9CCBAAAAAF@D@??:@>?@@@@;@AAA@@@??:?@?5;00+0;;=?994:9:AABBBB?>=;::5;:<:8888;:>5838<///;;;
@ATNG8:02540:04702
GATGGTAGCGAGCGAGTGTGTATACCAGAAGATCAGGAACTCTAGAAGAATTCAGATTTTTAACACGAGAGTAAACGTAAAAAGAAGGTTTTACAAGACTCACGTTAACAATATTGCAGCAGTACGCACACAATCGAAGCGCAGTAAGGATGGCTAGTGTAACTAGCAAGAATACCACGAAAGCAAGAAAAAGAAGTACGCTATTAACTATTAACGTACCTGTCTCTTCCGAAACGAATGAGTACGTGTGCGACGTGTCTCCTACCATCGATAACCTCGAGTCT
+
ABBB@BCDBBBC@A@CCCCDFCCBD@CCB@BC@@@A?A?BABBBBB?AA=@>AA@AAABA,B?BBBCCCECCCD=CA@AAAA1AEBHBCCC<BBC@C@ACCCC@A?A@CD@CBB?BBAAACCCDCCCFDBBB@BBBC?BAAACCCC?C@C:::;BBCAAAB@BCBDBB?BC?CCD@CEBBA;@9:3:9999(:><@;;;AEAAA:=:>AAD7;7:?BBA>ADBBBBB@E@CCD=BBB@BBBBBBA@@@>>>BBBDCCCB@?<?A?<=::;A>>;>;>A@@@??>
@ATNG8:02495:04754
GATGGTTGGCGTGTGAGAGTCTGCCCAGAAGATCAGGAACTCTAGAAGAATTCAGATTTTTAACACGAGAGTAAACGTAAAAAGAAGGTTTTACAAGACTCACGTTAACAATATTGCAGCATTACGCACACAATCGAAGCGCAGTAAGGATGGCTAGTGTAACTAGCAAGAATACCACGAAAGCAAGAAAAAGAAGTACGCTATTAACTATTAACGTACCTGTCTCTTCCGAAACGAATGAGTACGTGTGCGACGTGTCTCCTACCATCGATAACCTCGAGTCT
+
BCBC?B9A?B@AABHCCCCCCBBBE?CCCACCBAAB@B@AACABCD@CC>@>@ABBBCBB3B@BBBBBBBCDDE=@@99777(8?9?8?>?5??C=BA@@@@@AA:;7=A<AAA9>>A===>9=@===@@@A;A?>>9>>>>@@==9=<@AA;>;<<??>>9@?@?BB>BB?B>>:==55518>><AAAA?/6838?@@BBA@A:;7=??>8=:<A>>?<AA??@@@8<8<<91;@@;@BBCCBBBBBBAAACCCCBBBAA?BCC@B888A??8>;>ABBBA>?
@ATNG8:02497:04771
GATGGTAGGCGTGTGAGAGTCTGCCCAGAAGATCAGGAACTCTAGAAGAATTCAGATTTTTAACACGAGAGTAAACGTAAAAAGAAGGTTTTACAAGACTCACGTTAACAATATTGCAGCAGTACGCACACAATCGAAGCGCAGTAAGGATGGCTAGTGTAACTAGCAAGAATACCACGAAAGCAAGAAAAAGAAGTACGCTATTAACTATTAAACGTACCTGTCTCTTCCGAAACGAATGAGTACAGAGAGTACGATATGTCTACCATCGATAACCTCGAGTCT
+
@@BB?BBB?B@AAGGCDCCCCCCFH>CBCACCCC@?<@?@@@BABA>AC>A>ABBBBBBB2A>ABB???CBBBB;@@:::::(9;579<<<1B:;2<;;=>A?8738;==9=AA7;;AA>>>?BBAAA==;<:>AAA<>>>?>>>><@<@@@:>>@@>>>?<@@@@DE?B@;>>@:>=:::3;==:88888+8D;???@@@@>>;>8=<<;088*8::;@=@=>>AAA<A=;;;3;A@5:8AB@@@AA???AB>===AAAAAA>=>:>:;:@AA=A=@@@@@A@@
@ATNG8:02498:04774
GATGGTAGTAGTACACTAGTCATACCAGAAGATCAGGAACTCTAGAAGAATTCAGATTTTTAACACGAGAGTAAACGTAAAAAGAAGGTTTTACAAGACTCACGTTTAACAATATTGCAGCAGTACGCACACAATCGAAGCGCAGTAAGGATGGCTAGTGTAACTAGCAAGAATACCACGAAAGCAAGAAAAAGAAGTACGCTATTAACTATTAACGTACCTGTCTCTTCCGAAACGAATGAGTACTACTCTCAGAGACACACTACCATCGATAACCTCGAGTCT
+
>:AB9<<<?666>>;<<>??=;;;=9=A<4;6666A:>9===666>7599@7>>=99>>>.>5558;?><8333(3355<==*<<9=:>>>0><<6;;>>=99449)95=?<?==49>889@@AACA;;9@AA=AECC999BABBBD@C>?;:49?>>>?@@<>>>BAB=?>399=;A;@9=1667222225$2835222?>>>@=B056?=<A8;9?9949AA9:9>9<<@AC>CCA?ABBBBBBA=ABBBBB?>?=====887:5:<<<<<?:@<?A>><A@>
@ATNG8:02500:04744
GATGGTAGTATATCGCGTCGCTATCCAGAAGATCAGGAACTCTAGAAGAATTCAGATTTTTAACACGAGAGTAAACGTAAAAAGAAGGTTTTACAAGACTCACGTTAACAATATTGCAGCAGTACGCACACAATCGAAGCGCAGTAAGGATGGCTAGTGTAACTAGCAAGAATACCACGAAAGCAAGAAAAAGAAGTACGCTATTAACTATTAACGTACCTGTCTCTTCCGAAACGAATGAGTACTGTATCTATGTGTGCGCTACCATCGATAACCTCGAGTCT
+
>BBB@CDDDCCBCCCB@AAA>=;9945AB?ABCCAA>A9;:DCCCC?CC@C@DCA88888)8<@ABBAAB99:B;>>@AAAA,AA=@5;;;*9BC?;;:CBBA@@=@=?A?BBB>AABBCCCCBBBBBBA@A@BBAA=BBBCBBBB@C@CAA>ABBBBCBB?BBBB??;?@<@BA9>:>>>88888=@@@A/??<?;;;ADBBA:?;??AA3818=@@?<?AAAAAC=?;?AA=ABB?BBBDFBBBBA???B@A>>@@DCCC>@@<@8898AA;@;>?BAAA@9
@ATNG8:02500:04749
GATGGTAGTGTCATATGAGAGTTTGTACTCATTCGTTTCGGAAGAGACAGGTACGTTAATAGTTAATAGCGTACTTCTTTTTCTTGCTTTCGTGGTATTCTTGCTAGTTACACTAGCCATCCTTACTGCGCTTCGATTGTGTGCGTACTGCTGCAATATTGTTAACGTGAGTCTTGTAAAACCTTCTTTTTACGTTTACTCTCGTGTTAAAAATCTGAATTCTTCTAGAGTTCCTGATCTTCTGGTATGACTAGTGTACTACTACCATCGATAACCTCGAGTCT
+
BBBB?BCBB@AACCDDFCCC9996:AAABB@?;?>>?9@@<A?BBDDCCB@BCCCD@C@CCCC@G?DDDEBBBDD@CBDCC1BB<@?@@<ABBC@CCC@CD?BBBBCD=AABBBDCC=AAC?C?CCBBBBBA?CCCC@CBBBBAAAAACCCBA@A@CBB@BB?B>BBCCBBDED@BAAAA8A?C=9:999(9@BCE=CECCCCCCBB@CCCC5CCBBC?C?CD@CCBBBBB?B?BBBBBB?B?A?ADDDAAABBDDCCDBBBCBB?B999@97389=?BBBBBB
@ATNG8:02504:04760
GATGGTAGCTATACGTATATCTATGTACTCATTCGTTTCTGAAGAGACAGGTACGTTAATAGTTAATAGCGTACTTCTTTTTCTTGCTTTCGTGGTATTCTTGCTAGTTACACTAGCCATCCTTACTGCGCTTCGATTGTGTGCGTACTGCTGCAATATTGTTAACGTGAGTCTTGTAAAACCTTCTTTTTACGTTTACTCTCGTGTTAAAAATCTGAATTCTTCTAGAGTTCCTGATCTTCTGGAGATATCATCAGCGAGCTACCATCGATAACCTCGAGTCT
+
<=<B@BBBBC666D@@CCFDCCC;:<BBCCCC@CBBB<BCCC@AAACCBB?BBCBB?B=AABB?B@B999CBB@B?AAABB2BF?AACF>@:<9;>>@=AB7;;@CCC@BBBCDCBB?B@@=@?BCCBBBCC@BBBB;;;CCBBBCCCBBDCCAC@CDD?A@=@>@@BBBBBBB?A;;;;.;>A>;<;;;*;@BBB>AABBBCBABC@CCDC5CBBBB@CBGC@CBBBDBB?@>@CBBBB?B9;;:DBBCCCCBBBCCCCBBBBA;A:::>:959>AACB@??C
@ATNG8:02506:04748
GATGGTAGGACGAGCGTCTGCAGAGGTACTCAGTTACGTTTCGGAAGAGACAGGTACGTTAATAGTTAATAGACGTAACTTCATTTTTCTTTGCTTTCGTGGAATTCTTGCTAGTTACACTAGCCATCCTTACTGCGCTTCGATTGTGTGCGTACTGCTGCAATATTGTTAACGTGAGTCTTGTAAAACCTTCTTTTTACGTTTACTCTCGTGTTAAAATCTGAATTCTTCTAGAGTTCCTGATCTTCTGGATACACTCATGTGCACCTACCATCGATAACCTCGAGTCT
+
=BEC@D@@<;9555444454945557;:997///)//-66/55(-(---7-//69445<6906///(/4///8;3//)/80///666'///(/888/87;<7<7<=<@466=?;;<DBBBCB@@8:;B<@=CCBB;;;@=@BBB@DBBCCCCBB;;;CCAAB?CBB@CD@D?ABA:;9<<:7?9999*929299999(95=>>6>666<<<999.555&5::::1515<7:??499>2929<<@:=499>:?ACAAABA@@@@@@AB?BBB=@;;:><=8?=@@@9:9CC
@ATNG8:02514:04758
GATGGTAGCTATACGTATATCTATGTACTCATTCGTTTCGGAAGAGACAGGTAGTTAATAGTTAATAGCGTACTTCTTTTTCTTGCTTGTGGTATTCTTGCTAGTTACACTAGCCATCCTTGCTGCGCTTCGATTGTGTGCGTACTGCTGCAATATTGTTAACGTGAGTCTTGTAAAACCTTCTTTTTACGTTTACTCTCGTGTTAAAAATCTGAATTCTTCTAGAGTTCCTGATCTTCTGGTATGACTAGTGTACTACTACCATCGATAACCTCGAGTCT
+
BABD@B=CC??CCCCCCBBCDCCBBBCCCCCC@CCCC>CC@C@CCDCECC;;;AA?C?AABB@B@CBCBA???B>@CCCC1=<<?>?<>:A?BCB@AB688>>88.28::;A??9>;;5;:?===>?==8=@:9599;:;;@AAA@8:;>>>;??B<@@<=:==;7636//).88;8.84@558999*999<9092228;75..(....$.7777495996:==588==A=BAAA>>:;8818?>?@>>==@@CDFDB@@;;7;>;99//)/)/<9=<;::
@ATNG8:02524:04756
GATGGTAGCGCATATCAGCGCAGCCCAGAAGATCAGGAACTCTAGAAGAATTCAGATTTTTAACACGAGAGTAAACGTAAAAAGAAGGTTTTACAAGACTCACGTTAACAATATTGCAGCAGTACGCACACAATCGAAGCGCAGTAAGGATGGCTAGTGTAACTAGCAAGAATACCACGAAAGCAAGAAAAAAGAAGTACGCTATTAACTATTAACGTACCTGTCTCTTCCGAAACGAATGAGTACGTGTGCGACGTGTCTCCTACCATCGATAACCTCGAGTCT
+
BCBB?B;5;;>ABCBBCBBBBCCHC?CCG@CCBBBB?A=@@@@@BB?AA=?<?ABBBCCC2B?CCCABABBBCF>AA@BBBC3BB@C@CJJ;CCC@CBBBBCCBB@B?BB@BBB@BB??@BCCCFCCBBBBDBBCBD?BBBCBBBA?B?C:::;CBBBCCC@CCCAAA@DD>AAA9>>998+:==9=>>>=>&==?@989BB@@@;@=A@AA=B==<@;;6;BBAAAB=@=;;;099929@@AABA???AAAACCBBABBBD<;;;;?8//;//)/17;:<@B>>
@ATNG8:02527:04753
GATGGTAGTATATCGCGTCGCTATCCAGAAGATCAGGAACTCTAGAAGAATTCAGATTTTTAACACGAGAGTAAACGTAAAAAGAAGGTTTTACAAGACTCACGTTAACAATATTGCAGCAGTACGCACACAATCGAAGCGCAGTAAGGATGGCTAGTGTAACTAGCAAGAATACCACGAAAGCAAGAAAAAGAAGTACGCTATTAACTATTAACGTACCTGTCTCTTCCGAAACGAATGAGTACATAGATATACGTATAGCTACCATCGATAACCTCGAGTCT
+
B@CC@CBCDABBCCEGCCEA@@EEEA;9;@CCCC;;:;>BABB@?@=@@=@=@@A@@?@@)839?=@?A?983;17799555$5<5;.555&555.555;=><;;7:5994998-44436A>>==;;;=<;;7><78049:<==;@:?;?::7;<<<<<=>>==8@@@@BB?BBB@B>:::.559478::;+:;5;???A???A>E;===A<?;;;@@?>ACC???@7848AA9A8849@>>>BCCCCAAAAACB?>?AA?????:=:::<==8=:>A?@@===
@ATNG8:02527:04776
GATGGTAGGCGACATACATACGCGCCAGAAGATCAGGAACTCTAGAAGAATTCAGATTTTTAACACGAGAGTAAACGTAAAAAGAAGGTTTTACAAGACTCACGTTAACAATATTGCAGCAGTACGCACACAATCGAAGCGCAGTAAGGATGGCTAGTGTAACTAGCAAGAATACCACGAAGCAAGAAAAAAGAAGTACGCTATTAACTATTAACGTACCTGTCTCTTCCGAATCGAATGAGTACAGAGAGTACGATATGTCTACCATCGATAACCTCGAGTCT
+
@BBB?BBB?BBB@@AAA@BBCCBAB@CCCADC000@,0,0@>>@??9=A5:49@@BBBDC5CAFCCBBCCDCDC=@?;;;;;*;C>C5;<;-;@>;?BBBCCAAA?C?BBAHFC99:AABB@AACDCCAAADACCCC?@@;99>>><B=A:;4:A?=>A@A>AA@@??<??:??@8==99377><<?@@@@(>@=@///@;>>>;>:>>>>;?;??CB@@CC;;;;B?A>AA=??BC>ABBBBBBBBBBCDAAABB@@@AA>?;=79///6676>;BECCBB>>
@ATNG8:02535:04759
GATGGTAGCGAGCGAGTGTGTATACCAGAAGATCAGGAACTCTAGAAGAATTCAGATTTTTAACACGAGAGTAAACGTAAAAAGAAGGTTTTCAAGACTCACGTTTAACAATACTGCAGCAGTACGCACACAATCGAAGCGCAGTAAGGATGGCTAGTGTAACTAGCAAGAATACCACGAAAGCAAGAAAAAAGAAGTACGCTATTAACTATTAACGTACCTGTCTCTTCCGAAACGAATGAGTACGATGAGATCTCGTGTGCTACCATCGATAACCTCGAGTCT
+
;;:?=A@@@?BBBBBBBCCCCDGCC@CBC@CCBBBD6;6;=89::;4884=;=>995:::(@7<@=;<;=??CD>;995:::(997<.565&5<234588<<444)57::7<<AA:??:@@>>>@@>>@ABB?BCCD?AABBBDDD@GACBB?ABBBCAAA>@@?@AA=AA=AAA>ACAAA8<9919<=<=<&:;9/0//::9@;9>:==>@=@===BBA:@B@9:6C?B@BBD>CCC:;:EAAABBBBBBBB???BBBAAAB>@@=F888?>>:><>>>AAA@@
@ATNG8:02536:04731
GATGGTAGGCACTGCGCACACATCCCAGAAAGCATCAGGAACATCTAAGAAGAATTCAGATTTTTAATACAGAGAGTTAAACGTAAAAAAGAAGGTTTTACAAGACTCACGTTAACAATATTGCAGCAGTACGCACACAATCGAAGCGCAGTAAGGATGGCTAGTGTAACTAGCAAGAATACCACGAAAGCAAGAAAAAAGAAGTACGCTATTAACTATTAACGTACCTGTCTCTTCCGAAACGAATGAGTACATAGATATACGTATAGCTACCATCGATAACCTCGAGTCT
+
?9:4.4<=8<<>=@666<<>>>B=B:><<<*////:55.57///7//)/:188:;;::333333$/)////////78,33(37333333#3;171788&//90///>656/.(.266488:5:>>>BCCCCAAACCBBB@AAAA>ABBBDDCC?B@BAA=@@AAAA@F@BBBB8838A<???;<;555(222+5:;;>@(@@<@888BAD>>;><>>>>=A<??B@@<?BAABBC@C?BBB=BBC?BBBBBBBCCC>=;;;>>CAAAAAA>>><>566D==6>:=@AAA:9:
@ATNG8:02536:04754
GATGAGACATTTCGTACTCTCTGTACTATTCGTTTCGGAAGAGACAGGTACGTTAATAGTTAATAGCGTACTTCTTTTTCTTGCTTTCGTGGTATTCTTGCTAGTTACACTAGCCATCCTTACTGCGCTTCGATTGTGTGCGTACTGCTGCAATATTGTTAACGTGAGTCTTGTAAAACCTTCTTTTTACGTTTACTCTCGTGTTAAAAATCTGAATTCTTCTAGAGTTCCTGATCTTCTGGTATACACACTCGCTCGCTACCATCGATAACCTCGAGTCT
+
CCCCCCCCCCC>CCCCBBBCBCCCCCCCC?BCCD>CD?A?ABDDDEG?EBBBB?C@CBCD?C=B@BACBBBC>BA???1==9====8?>?@>ACD@BB=AAABBB>@@AAAAAA>BB@8=:=<<<>=>?;AA@@:@>>><<<>@??AA?>=?;=>><AA<@:>>>@@?==C;A@@@@5@=A;<<<<;.<A877.865///=;;=/6767(8=>>>;>===:=@@@>>>:=:=A@@>>;>?B=>><A?AA@A?==>>>>>>>>9>>>A>>=9=;AAAAAAA?
@ATNG8:02495:04785
GATGGTAGCGCACACATAGATACAGTACTCATTCGTTTCGGAAGAGACAGGTACGTTAATAGTTAATAGCGTAACTTCTTTTTCTTTGCTTTCGTGGTATTCTTGCTAGTTACACTAGCCATCCTTACTGCGCTTCGATTGTGTGCGTACTGCTGCAATATTGTTAACGTGAGTCTTGTAAAAACCTTCTTTTTACGTTTACTCTCGTGTTAAAAATCTGAATTCTTCTAGAGTTCCTGATCTTCTGGCTCTCGTAGACAGACTACTACCATCGATAACCTAGTCT
+
:6==:><@A@>??B996CCDCCA@@BA@@;<<3;;;9)5;494;;;@@;926>>CC@C?BA<<4:7::89@54.4?243:99'333(334839;=@9><989:,//:::A?@BBB@@@@;==A=?;BAA@BB@@;@;;;;ABB@A@@@@@A@@A@@@;@@@<@C@C>@@BB@@@BC>?9:;;;':9?;=>>>9$99A==39/0//////58<;;<*5445=1549@<90000/86<6?;BBBB?AAB>BBBB@@@@@?<<=000>>>>@;@A>>===:>;?@DBBA
@ATNG8:02501:04802
GATGGTAGTATCTGTCTACGAGAGCCATAAGATCAGGAACTCTAGAAGAATTCAGATTTTTAACACGAGAGTAAACGTAAAAAGAAGGTTTTACAAGACTCACGTTAACAATATTGCAGCAGTACGCACACAATCGAAGCGCAGTAAGGATGGCTAGTGTAACTAGCAAGAATACCACGAAAGCAAGAAAAAAGAAGTACGCTATTAACTATTAACGTACCTGTCTCTTCCGAAACGAATGAGTACTGTATCTATGTGTGCGCTACCATCGATAACCTCGAGTCT
+
C??@;D@DCCBBBCCCCBBBBBC@@<@@B?CCCCBA>B>BBC779B?BB?B?BAAABBBB3B?AA=AAA>:889/75???A@0AB?D<@@@7?AB?A@@BDDBBB?B?CD@BBB?BBBABCCCCCCCDCBBC?AA>>9?@@?????:@?C::8:BAABBCD?BBCBA@=??;??>7>8778./...355566&6=7A788AA???=B;>>??:=:>ABBB?BBAAABB?A?BAA<B??<?CCAAABBBCBBBAABBCA@@?@@@AA=B==>A>>5;6:?ACF@@@
@ATNG8:02501:04813
GTTGGTAGGAGACACGTCGCTCACGTACTCATTCGTTTCGGAAGAGCAGGTACGTTAATAGTTAATAGCGTACTTCTTTTTCTTGCTTTCGTGGTATTCTTGCTAGTTACACTAGCCATCCTTACTGCGCTTCGATTGTGTGCGTACTGCTGCAATATTGTTAACGTGAGTCTTGTAAAACCTTCTTTTTACGTTTACTCTCGTGTTAAAAATCTGAATTCTTCTAGAGTTCCTGATCTTCTGGCGCGTATGTATGTCGCCTACCATGATAACCTCGAGTCT
+
BB?C?CCC?CCCBCCECBA@ACFJCCCDFCBB>BBDD>BB?B@CBB@CC@CAABA>A>BBAA>B?BBABBBBBB=BBCBB1=<6;;;;8>AAB@BBB?BC;==CBA@=@BCAA===9>>C7;7;@>>>@>>9>AAA8<<>>>>>>???AAA<<=<@@@:>?=D=@>>>>AAAA7>?AAA5@=@9=====.?@88809/////;;9<8<<;<.===>A=A=>><>???AAA:?;A?@@@>8><A=@A@@=>>>@@=>=@AA<>>B:::;A;;272-,,,2,,,
@ATNG8:02510:04826
GATGGTAGGAGACACGTCGCACACGTACTCATTCGTTTCGGAAGAGACAGGTACGTTAATAGTTAATAGCGTACTTCTTTTTCTTGCTTTCGTGGTATTCTTGCTAGTTACACTAGCCATCCTTACTGCGCTTCGATTGTGTGCGTACTGCTGCAATATTGTTAACGTGAGTCTTGTAAAACCTTCTTTCTACGTTTACTCTCGTGTTAAAAATCTGAATTCTTCTAGAGTTCCTGATCTTCTGGGTGCGCTACAGTCTCTCTACCATCGATAACCTCGAGTCT
+
BBCBADCC?BBCBCC:;;DFIDCBBBAACBAA?ADCC>CC@C@CBBB@?@?BBCCB@B?AAAB@C@BBBBBBBA?;>>>==.??<?@AA=BBBB?BBB?BB<@>ADCC>AAB@@?==8=;;5;<?>>@A8785:A;;6;<<<///:<:===@???=@@@=>>:>8=::;>??>>;>??AA6A;>;=9919/--677.7---69/88<18888$5999>4>;AA8=>>>==<;A;:::<<<6<<<<1;<<=>BBC@@@?==>=>??<A@@??>>;><===@===B
@ATNG8:02517:04789
GATGGTAGTGTCAGTGCGCGTCGTCCAGAAGATCAGGAACTCTAGAAGAATTCAGATTTTTAACACGAGAGTAAACGTAAAAGAAGGTTTATCAAGACTCTACAGTTAACTATATTGCAGCAGTACGCACACAATCGAAAGCGCAGTAAGGATGGCTAGTGTAACTAGCAAGAATACCACGAAGCAAGAAAAAGAAGTACGCTATTAACTATTAACGTACCTGTCTCTTCCGAAACGAATGAGTACTGTATCTATGTGTGCGCTACCATCGATAACCTCGAGTCT
+
@ADDACCB@;66>>>@B=BBB=B@@7?BB?BBB@@@@C?AAAA???=@A@D?AB@:::::(98<=?BBBB=<<@9>;=9@@000+/277.///:55///------9071/4439=7::88::988:3339333677777.52225555/638//*/8:77577399995518@<A:9295556;9;68889:*799788>97779498;9;;7;7<7>>?;>>???;D@?:=:?3;00+0=?@BBBBDAAAEABBBBCABBB===A:==<<>88188;;;?@>>>
@ATNG8:02527:04794
GATGGTAGTGTCATATGAGAGTGTGTACTCATTCGTTTCGGAAGAGACAGGTACGTTAATAGTTAATAGCGTACTTCTTTTTCTTGCTTTCGTGGTATTCTTGCTAGTTACACTAGCCATCCTTACTGCGCTTCGATTGTGTGCGTACTGCTGCAATATTGTTAACGTGAGTCTTGTAAAACCTTCTTTTTACGTTTACTCTCGTGTTAAAAATCTGAATTCTTCTAGAGTTCCTGATCTTCTGGACAGAGTGTGCAGATACTACCATCGATAACCTCGAGTCT
+
BBAA>BBBBBBBCCEDCCCBCCCBBBBCBBCB@BBCB>BC@C@BCCCCCC@CCCBB?B?BCCC?C?CBBCAAABB??@?>>0>?9AACC>AABF@CCCACC9;;BCCD@BEDDDDBD?CCC?C?CCCCBB@?;?BBB?CBCCCCCCCCCBBBBBB?CBB?BC@C=@@CCCCCCC@BBBBB;B=B=::9:9*9BDDE=A@CBBBBBBC5;;;;*;AABC?A?@C@CCCCCCC@C?BBBCCC?A@B@CCCCCCCCCBBBDBBBCDCC@?999AAA?B>BCCAA???
@ATNG8:02533:04825
GATTGGTAGCGCACACATAGATACAGTACTCATTCGTTTCGGAAGAGACAGGTACGTTAATAGTTAATAGCGTACTTCTTTTTCTTGCTTTCGTGGTATTCTTGCTAGTTACACTAGCCATCCTTACTGCGCTTCGATTGTGTGCGTACTGCTGCAATATTGTTAACGTGAGTCTTGTAAAACCTTCTTTTTACGTTTACTCTCGTGTTAAAAATCTGAATTCTTCTAGAGTTCCTGATCTTCTGGATAGCTGACGCGATATACTAATCGATAACCTCGAG
+
944.47:9455;;>>>@@BBAA;;:<<444944.455:155.57@<?@9:58;:495.4388::.4.4444499<<.498<8'33-39::0<:<>*//<6<:8?====>:>>965<AA6:9B9A<C996<;9;;>>??49:@@>=@<;0//////7)//84:<8<7;;?<:;;55.55555&57:)/////$//;<<5===<<<<///27777'//49949155.55=6//;171///777)/4;8;:<<///99978:////;;;6;;:4//)/)-----
@ATNG8:02537:04792
GATGGTAGTGTGTCTCTGAGAGTAGTACTCATTCGTTTCGGAAGAGACAGGTACGTTAATAGTTAATAGCGTACTTCTTTTTCTTGCTTTCGTGGTATTCTTGCTAGTTACACTAGCCATCCTTACTGCGCTTCGATTGTGTGCGTACTGCTGCAATATTGTTAACGTGAGTCTTGTAAAACCTTCTTTTTACGTTTACTCTCGTGTTAAAAATCTGAATTCTTCTAGAGTTCCTGATCTTCTGGGATGTGTGCGCAGTGCCTACCATCGATAACCTCGAGTCT
+
BBAC?BCDDCCCCCCBBCCDBBBCDCCDDBAA?BBCD=BB?B?CCDDDCE?BBBCD?C?CCBB@D@A@AJCDCDL@BAAA@1@C@CCCC=BABB;;:C@CD@BBBBEE@CCCCDC@A>@CC?B?CCCBBB@???BEE>A@DDCCDCBBBBBABAC?CBB@??<>>BBCCCCCCC?CCDDD8C@B=::999(9C@@B>CBBCCCBBBB@DDDD5CBBBC@B@CC@CCCCCBA?C@BBBCCC@CBC@=B9::BABBCCBCBBD@CDD@C:::AA@=A?BBBBBABB
@ATNG8:02538:04795
GATGGTAGTATCTGCACACTCTGTCAGAAGATCAGGAACTCTAGAAGAATTCAGATTTTTAACACGAGAGTAAACGTAAAAAGAAGGTTTTACAAGACTCACGTTAACAATATTGCAGCAGTACGCACACAATCGAAGCGCAGTAAGGATGGCTAGTGTAACTAGCAAGAATACCACGAAAGCAAGAAAAAGAAGTACGCTATTAACTATTAACGTACCTGTCTCTTCCGAAACGAATGAGTACTACTCTCAGAGACACACTACCATCGATAACCTCGAGTCT
+
BCCB@CCCCCBBBCCFDBBBDCCCCBCC@CCBC@?;@;@@BBCBC?BB?C?CAAACCCC3B?BBB???AA:::,:@;;;;;$9<;<2559&5;A9>>>BEEDBA>A@CC?CCB999BBCDCCEBDCCCBCC@CCBC>@ABABBBC>C=A996:AABBBBC@AAABBB@BC@AAA799999,9:<788898(7@:>=>>???>>;>=@?@@7:5:>A@A>ACBBAAC?C@CCC=AAA?BBBCCCCBBBBBBCBB@@@::::???@=A??<<<@:>;>?BB@888
@ATNG8:02494:04839
GATGGTAGATACTCGCTGATACACCAGAAGATCAGGAACTCTAGAAGAATTCAGATTTTTAACACGAGAGTAAACGTAAAAAGAAGGTTTTACAAGACTCACGTTAACAATATTGCAGCAGTACGCACACAATCGAAGCGCAGTAAGGATGGCTAGTGTAACTAGCAAGAATACCACGAAAGCAAGAAAAAGAAGTACGCTATTAACTATTAACGTACCTGTCTCTTCCGAAACGAATGAGTACGAGAGAGCACACGTGTCTACCATCGATAACCTCGAGTCT
+
BBBB@CCCCDDCCBBBCDDBBACC?B@D@DDBB9879=@@CBBBB?BB?B@BB@<==>?1??DCCDDBBAAAC;<;ABBBB2BA>A5<<;4:CD=:;;CCBBAA>A?BC?BCC>AABBBBBACCCCCBBBB@CCBB>AABBBBB@?C@C::::CBBBBBB?BCCBBB?CC@BBB=@@>?>8;::4:::::.;?;@<::BCC=>:><@@AA;A<AACAA>BCBBBCC>B?BB?<ABB?BACCCCCCCCBB=>@BBBB>>@AAA@A<?888>>>;?<?BAAA===
@ATNG8:02499:04878
GATGGTAGTGATACAGATCAGACACCAGAAGATCAGGAACTCTAGAAGAATTCAGATTTTTAACACGAGAGTAAACGTAAAAAGAAGGTTTTACAAGACTCACGTTAACAATATTGCAGCAGTACGCACACAATCGAAGCGCAGTAAGGATGGCTAGTGTAACTAGCAAGAATACCACGAAAGCAAGAAAAAAGAAGTACGCTATTAACTATTAACGTACCTGTCTCTTCCGAAACGAATGAGTACTATGTAGAGCTCTATACTACCATCGATAACCTCGAGTCT
+
4444.49:9;6=CCD;69;<CBCAC766;8:=?A:;087>;;983;68;4<;??8999::+:6=<;888==?;;78.0////$/;49)555&5<<7;<@A@@>59245885:?;7<<::@BBCBB@B@?@@A?BBBB?CBB@@???20+000*////;;==8==CCAA;??488<=A@BBC=<;74677788%66/577<:8;;;3715529196>;@@B?@??@@@@@B9BBA9?8728;==@BBBCAAA@@=<989?:8:>>>@;@=<<A::5;<:::>=@>>
@ATNG8:02505:04835
GATGGTAGAGAGACTGTAGCGCACCAGAAGATCAGGAACTCTAGAAGAATCAGATTTTAACACGAGAGTAAACGTAAAAAGAAGGTTTTACAAGACTCACGTTAACAATATTGCAGTCAGTACGCACACAATCGAAGCGCAGTAAGGATGGCTAGTGTAACTAGCAAGAATACCACGAAAGCAGAAAAAAGAAGTTACGCTATTAACTATTAACGTACCTGTCTCTTCCGAAACGATGAGTACGATGAGATCTCGTGTGCTACCATCGATAACCTCGAGTCT
+
:;=>7;;=<=>>96665;77////)/::)/0;<00)/)///:;;;8:=/33993777(35;73333;799;288;;???+==9<8=@@4B//)/:/0/:744.4.4838<;288333338://///666638<33,3529:6993;037;2;?725:8;5//../.2650/..(.....'..2289999%55056)..5977805055556;366>55.488773:-/)/893;////////9////6885555566222666/5555533.34...338::
@ATNG8:02516:04838
GATGGTAGACACGTGTGCTCTCTCGTACTCATTCGTTTCGGAAGAGACAGGTACGTTAATAGTTAATAGCGTACTTCTTTTTCTTGCTTTCTTGGTATTCTTGCTAGTTACACTAGCCATCCTTACTGCGCTTCGATTGTGTGCGTACTGCTGCAATATTGTTAACGTGAGTCTTGTAAAACCTTCTTTTTACGTTTACTCTCGTGTTAAAAATCTGAATTCTTCTAGAGTTCCTGATCTTCTGGAGATATCATCAGCGAGCTACCATCGATAACCTCGAGTCT
+
CCBB?BCCCCCDDCCABACDDECCCBCCCC@@?@BBG=CC@C@@AAAFCC?BAA??<?=??AD@F?BBBBBBBBC?AA??A1BB>?556-8A;A=BAA<A@087;@;;58;9<???@=?==:==@@@A@@@@<???@;?=>=AAAAB>>>?@@@@<ADD;??<A=@=====>?@;>>?AA2:6::<=;<<.8@AA@6=:55588=;>78<<<)7/.-6062-/).;<=B@@;;38///::36673=;<<B??;;;>>>>AA@@@=6;///8886;7A@@@@??>
@ATNG8:02516:04868
GATGGTAGCATCATGCATATCTCACCAGAGATCAGGAACTCTAGAAGAATTCAGATTTTTAACACGAGAGTAAACGTAAAAAGAAGGTTTTACAAGACTCACGTTAACAATATTGCAGCAGTACGCACACAATCGAAGCGCAGTAGGGATGGCTAGTGTAACTAGCAAGAATACCACGAAAGCAAGAAAAAAGAAGTACGCTATTAACTATTAACGTACCTGTCTCTTCCGAAACGAATGAGTACTATGTAGAGCTCTATACTAATCGATAACCTCGAGTCT
+
BBBB@DBCACCDBABABBCCCCBBD@CCBBCCCBC?C?BBBCBBB?BB?B?BBBBBBBB+B78==@@A=8?>?8<8;;;;;*;B>B5;;;*:A@>BCBBDECBB@B@CC@CCB?BBAABCBBBDDCCCBBB?CBBB@A@@????8::.:?@=@CBCBBCC?BBBAAA?BB@BBB>??A@?8>970888988%8=7:868AAA@@:=:9>??<@<A@DBB?BEBBBBC@B?CCC>CBB?AAABBBBAABBBBAA@@@@AA????B=A>>=;;5;9>=?>>;::
@ATNG8:02518:04832
GATGGTAGCGCGACGAGCGTAGACCCAGAAGATCAGGAACTCTAGAAGAATTCAGATTTTTAACACGAGAGTAAACGTAAAAAGAAGGTTTTACAAGACTCACGTTAACAATATTGCAGCAGTACGCACACAATCGAAGCGCAGTAAGGATGGCTAGTGTAACTAGCAAGAATACCACGAAAGCAAGAAAAAGAAGTACGCTATTAACTATTAAACGTACCTGTCTCTTCCGAAACGAATGAGTACGAGAGTCAGAGCAGTGCTATCGATACCTCGAGTCT
+
?BA@9B<;@;<=<966?@==>CABA;A@:<@>:;;:49=AACBBBA?DB?C?@>?99997$338334:::;:::299AABAB0>@=?:AAA7ABB?@@@@@A@CB?B?AA?ACC?AABACCBCBCEGCBCCC@@@@D=??AAAA@?;@?B;;7:@@@@AAA=?>@@??9=A=8898>=878*9::4:<<=<+9;6;777<9<<>5;79::;/67,6;@>A?::8?>==8?9=<<3;;;/77;>><=:://.///3225556::=;9777./.05789@566
@ATNG8:02526:04846
GATGGTAGTATATCGCGTCGCTATCCAAGATCAGGTACTCTAGAAGAATTCAGATTTTTAACACGAGAGTAAACGTAAAAAGAAGGTTTTACAAGACTCACGTTAACAATATTGCAGCAGTACGCACACAATCGAAGCGCAGTAAGGATGTCTAGTGTAACTAGCAAGAATACCACGAAAGCAAGAAAAAGAGTACGCTATTAACTATTAACGTACCTGTCTACTTCCGAAACGAATGAGTACTATAGACTATCTGAGACTACCATCGATAACCTCGAGTCT
+
A@?@?CBCCCDDCCCCBCBCBBBCC@C?BBCDCC@BDCCBCBBA@BB7;7;@?:;;;;);=BBBBBAAABCE=BA99999(9=9=3999*9?A?BC@A@BA>@<@<@?:>8818>>????@BB>>>>BBB<888?;;;;=889;5;:@=AAB?>>>?BB<???ABB?BB?BBB?ABBAD:@?;6/////(///9:<=====:=<==>>;>>EBB??<===?=;;;=C<@@A:;?>>@@BBAABCB@@@>=>>KH;;;??ABAA=;;>=?==8<6878=<=<<
@ATNG8:02527:04857
GATGGTAGCTATACGTATATCTATGTACTCATTCGTTTCGGAAGAGACAGGTACGTTAATAGTTAATAGCGTACTTCTTTTTCTTGCTTTCGTGGTATTCTTGCTAGTTACACTAGCCATCCTTACTGCGCTTCGATTGTGTGCGTACTGCTGCAATATTGGTTAACGTGAGTCTTGTAAAACCCTTCTTTTTACGTTTACTCTCGTGTTAAAAATCTGAATTCTTCTAGAGTTCCTGATCTTCTGGATAGCGACGCGATATACTACATCGATAACCTCGAGTCT
+
66CC7;?DECBBB;66666;===B==>:??9919CDD>AC@C@;<:CBBA?B@9582828:9:6:245<:9997<199333$3;6:BBC=BAAA>>?C?AA;>>C878@DAA>>>>>;@==8=<8877@>>@:=<;;056:<>?:;:<@==///.(---(-(-,3.3.2255589386777&..'.(..888)887;;1355:8889>957;;;,----8284994>>CA=9=;A;>977//(/55/579;///9899;@?=>>9666///699496=@>;:;@;
@ATNG8:02529:04863
GATTAGTACATGATAGACGACACCAGAAGATCAGGAACTCTAGAAGAATTCAGATTTTTAACACGAGAGTAAACGTAAAAAGAAGGTTTTACAAGACTCACGTTAACAATATTGCAGCAGTACGCACACAATCGAAGCGCAGTAAGGATGGCTAGTGTAACTAGCAAGAATACCACGAAAGCAAGAAAAAGAAGTTACGCTATTAACTATTAACGTACCTGTCTCTTCCGAAACGAATGAGTACATAGATATACGTATTGCTACCATCGATAACCTCGAAGTCT
+
//:5;=BABCC;;9==;;;<<<?9;;<9@<@6668=@>666<==8;<8;487955555$5.5//77:///;;3///::::+:>:><@AA2>==7655999944.4.483443-3399455=;;556;<>D<CCEFA;96==A>?:?=B::454556==@@:99:=A4>:=?>:7=88<=,3346::=>=+88233.3==:;??;?;AA>>49397:99:?:9995:3838880833-3::::::::::;@A<<<<<797?@<>;8;////.5(-(-7..).555
@ATNG8:02532:04877
GATGGTAGTGTGTCTCTGAGAGTAGTACTCATTCGTTTCGGAAGAGACAGGTACGTTAATAGTTAATAGCGTACTTCTTTTTCTTGCTTTCGTGGTATTCTTGCTAGTTACACTAGCCATCCTTACTGCGCTTCGATTGTGTGCGTACTGCTGCAATATTGTTAACGTGAGTCTTGTAAAACCTCTTTTACGTTTACTCTCGTGTTAAAAATCTGATTCTTCTAGAGTTCCTGATCTTCTGGACGACGCGCACTGACACTACCATCGATAACCTCGAGTCT
+
AB@@055<9;6>CCCCGCCCBBBBBBA@@@?=:=;;;0;B=A?BBBFDCC@<;;;;99=AAAA<B>BB@0////749:;;;+99+54::19455.555.5<59>;;;=;=BBCCCCD;;;B?B5;:::;@9:2:9=>:@996C<@@<696=@@9:5::9:<>5>;@@@@99959290000+0*0////&/9555)5::5555559.5555$5/////27:5/-////969188=6657::;7;=;;;<:=99/0/:7559@<9@999>>>;?;@?AAB>>>
@ATNG8:02537:04866
GATGGTAGGCACTGCGCACACATCCCAGAAGATCAGGAACTCTAGAAGAATTCAGATTTTTAACACGAGAGTAAACGTAAAAAGAAGGTTTTACAAGACTCACGTTAACAATATTGCAGCAGTACGCACACAATCGAAGCGCAGTAAGGATGGCTAGTGTAACTAGCAAGAATACCACGAAAGCAAGAAAAAGAAGTACGCTATTAACTATTAACGTACCTGTCTCTTCCGAAACGAATGAGTACTGTATCTATGTGTGCGCTACCATCGATAACCTCGAGTCT
+
@BCE@DBB@ACCBBBDDCEEBBBCE>DAA>BCCCAB?B?BBCCCCC@CB?A@AA?===>=1>?BBBBBBBBBBB=AA99:99*:B=B=AAA9ACC@@ABBBDCCB@B@BB?BBB?BB@@CDCCBAACCDDAB?BBBB>BAA@@ABB?C?C??=?BBCCBBA>@ABAAA>BB?778487;;;1===8===>>/>A=A888BBB=>:=:>>@@<?<?ACAB?AAABBBB?C?ACC>CAA>ACDCCBBBBBBBC>=:>@@B@@?>>AA>D888=;:1817=>>=///
@ATNG8:02493:04917
GATGGTAGGACGAGCGTCTGAGAGGTACTCATTCGTTTCGGAAGAGACAGGTACGTTAATAGTTAATAGCGTACTTCTTTTTCTTGCTTTCGTGGTATTCTTGCTAGTTACACTAGCCATCCTTACTGCGCTTCGATTGTGTGCGTACTGCTGCAATATTGTTAACGTGAGTCTTGTAAAACCTTCTTTTTACGTTTACTCTCGTGTTAAAAATCTGAATTCTTCTAGAGTTCCTGATCTTCTGGCGCTCTGTCACGTCTGCTACCATCGATAACCTCGAGTCT
+
BBBB@BBA;AB;:9;ABBCCCDCC?BCCCHCC@@??E=BB?B@BCCCCCE@CCCCC?C?CCBB?B?CCCCAAACC>B@CCC1CB?@ABG>BBCC@CCC@CC>@@BCCC@CCBCCDDD@CBB?A?DDBBBBBC?CBBB?CCCCBBCCCCCCCC@@??C@A=AD@C>@BCCCCECC@C::::6:=C;::999*9BACG=AACCCDCDCC?BBBB5BCBBC>@>?C?BBDCCBB=B@BABBBD;?>A;?BB@B9::BDC:;;BA@@DD?B::9B??=?@CCCCBBAA
@ATNG8:02496:04897
GATGAGAGAGCTCTCTCATCGTACTCATTCGTTTCGGAAGAGACAGGTACGTTAATAGTTAATAGCGTACTTCTTTTTCTTGCTTTCGTGGTATTCTTGCTAGTTACACTAGCCATCCTTACTGCGCTTCGATTGTGTGCGTACTGCTGCAATATTGTTAACGTGAGTCTTGTAAAACCTTCTTTTTACGTTTTACTCTCGTGTAAAAAATCTGAATCCTTCTAGAGTTCCTGATCTTCTGGATATGAGTGACTCGTGCTACCATGATAACCTCGAGTCT
+
;5>=ABBABBB;;;BBBBABBBA@@CAA?BIIH?CC@C@BBBDCCB?BCCBC@C?AAAB?C@DBB???BBB:A@AAA2@B?C@A@5@BBB@CBB>AC4::?BBB@CCBAABAA<@>A=A;><<<;;;>=BDDC6<<AA@@??AADBAA>::4::938818<AAA;;;A@?5:8988)87<788888(6;7756'5777::88//-----#--/-6067)/)/9;;A?A;C:@AAB>>6;;>:?>A@>>>??CA>>??AAA@?<@@@??>=A>D>>>>@AA
@ATNG8:02513:04915
GATGGTAGCATCATGCATATCCACCCAGAAGATCAGGAACTCTAGAAGAATTCAGATTTTTAACACGAGAGTAAACGTAAAAAGAAGGTTTTACAAGACTCGTTAACAATATTGCAGCAGTACGCACACAATCGAAGCGCAGTAAGGATGGCTAGTGTAACTAGCAAGAATACCACGAAAGCAAGAAAAAGAAGTACGCTATTAACTATTAACGTACCTGTCTCTTCCGAAACGAATGAGTACGATGAGAGAGCTCTCTCTACCATCGATAACCTCGAGTCT
+
>ECC?D:;6C<@;<<<?;;;98444)4994;CBBBB>B?BAABABB?BB@G@AAABBBBC3C@AAAAACABACC>B@BBFFF5A@>A?BBB:BBA=ABBAB;;4;>;;4;;;4;@BABBCDCCBBCFDBB=@A?>:@A?::9BC?D?A??;@??@BBCB?CCCC;;6;=9<@A:===<<5<<95:@?>?000*/===@@@@?9?;>>>@;?;A=;;;<@@@A;;;<A<??@9?CC?@@@@::8888=>??AABB>?@BBBCBC?B:::CB?<?=@A>>>?;;
@ATNG8:02517:04886
GATGGTAGCTCTGCTCTGACTCTCGTACTCATTCGTTTCGGAAGAGACAGGTACGTTAATAGTTAATAGCGTACTTCTTTTTCTTGCTTTCGTGGTATTCTTGCTAGTTACACTAGCCATCCTTACTGCGCTTCGATTGTGTGCGTACTGCTGCAATATTGTTAACGTGAGTCTTGTAAAACCTTCTTTTTACGTTTACTCTCGTGTTAAAAATCTGAATTCTTCTAGAGTTCCTGATCTTCTGGATATGAGTGACTCGTGCTACCATCGATAACCTCGAGTCT
+
BDBB?BAA@BDBBBBCCCCCCBCCCCCBBB@@>@BBB>BD?C=BDDGBBB@CCCBB?A@CCBC?C@DBBBBCCCB???>>>0@A?BABD=CCCC?AAA=@C>@@CCCD@CCCBBCAC?AAC@B>CBBBBBBB?BBCD<BBCCAA@CCCCCCC????BBB?BB>B>@ACCCCCCD@BBBBB7B<B<ABBBB2BCCCC?CCCCECCBAA<@@@@0@A@BC@C@BB?BBBBCBB?A@CCCCCC=@@CBDDBBBCBAAA;:;BB@@ACA=@000@@@=@=DCCBBBBB
@ATNG8:02519:04899
GATGGTAGCATCATGCATATCTCACCAGAAGATCAGGAACTCTAGAAGAATTCAGATTTTTAACACGAGAGTAAACGTAAAAAGAAGGTTTTACAAGACTCACGTTAACAATATTGCAGCAGTACGCACACAATCGAAGCGCTGTAAGGATGGCTAGTGTAACTAGCAAGAATACCACGAAAGCAAGAAAAAAGAAGTACGCTATTAACTATTAACGTACCTGTCTCTTCCGAAACGAATGAGTACTATGTAGAGCTCTATACTACCATCGATAACCTCGAGTCT
+
BCCCACCCCCCCABAABCBCABB:;79?;245:9::@B@BCBBCCB?BC?C?BBB@@BB@+;8;;<=888497<3325<<<:*<==@9BCC:BBB?:;;BBAA@@;?9>:5:@?9>?AACDCCCDDCBBBCE@CC;;7:@@@AAAC=A>A;;6;BAADBBB?CBCB??=??9?@A=AB@??89772255678%/959///66<8606;>:=>4<6::@@@=@B@?@AB@C?BBC=B::59>?ACBB???AABABA@@@@ABB>>>@<@====;;5;5::=>;;;;
@ATNG8:02521:04894
GATGGTAGGCGAGAGTGAGACGCAGTACTCATTCGTTTCGGAAGAGACAGGTACGTTAATAGTTAATAGCGTACTTCTTTTTCTTGCTTCGTGGTATTCTTGCTAGTTACACTAGCCATCCTTACTGCGCTTCGATTGTGTGCGTACTGCTGCAATATTGTTAACGTGAGTCTTGTAAAACCTTCTTTTTACGTTTACTCTCGTGTTAAAATCTGAATTCTTCTAGAGTTCCTGATCTTCTGGTGTCTGATCTTATCACTACCATCGATAACCTCGAGTCT
+
@A@?<@BA=ACBBBCACIEIBAACCCBBBB;;6;ABA=BC@C?CBCCCAA=@?AAC?D?A@??<?>BAABBBBBB@BBBBB3?@<@//+.66=8A70*/=+/0/9//+.??A;;;A=?>?3838>A?A;;;=A>>><?@@=;;;@AAA@??@@?:>>>;?A:=9=@A>>>BAB;>>AAA6A<A8;;;;:*7<777.7-----9;:=1888)28977282//)/988;=<<>:@@;;;;7;;@<@?@@;;;?AA=A????BAA<>899@<<6=<>>>>@>>>
@ATNG8:02522:04891
GATGGTAGATACTCGCTGATACACCCAGAAGATCAGGAACTCTAGAAGAATTCAGATTTTTAACACGAGAGTAAACGTAAAAAGAAGGTTTTACAAGACTCACGTTAACAATATTGCAGCAGTACGCACACAATCGAAGCGCAGTAAGGATGGCTAGTGTAACTAGCAAGAATACCACGAAAGCAAGAAAAAGAAGTACGCTATTAACTATTAACGTACCTGTCTCTTCCGAAACGAATGAGTACACATCGTCGTGTCGTCGCTACCATCGATAACCTCGAGTCT
+
:<=>;D=BB:66=666;;;<===>@8@>>:<AB@;958:???774C8CB?D?>?>AADDD3C?AABBBBC?@?C>;6;6GGG1BB@C=BBB7ABB?;;;@CBBBD?B@BB>??A>A@AACCCCDCCCCCBBB@BB@A>ABBBCCBB?C?C:;8:???AAAA?BBCCBB?BC?CBB?BA999+25517;=<>/>?;>;;:ABC;;8<<>>@A<>:>>BAA>ADBAAAC@C????9???=?=A>@000;8;0//:>>>//////666949333888,2,26555555
@ATNG8:02525:04891
GATGGTAGTGTCAGTGCGCGTCGTCCAGAAGATCAGGAACTCTAGAAGAATTCAGATTTTTAACACGAGAGTAAACGTAAAAAGAAGGTTTTACAAGACTCACGTTAACAATATTGCAGCAGTACGCACACAATCGAAGCGCAGTAAGGATGGCTAGTGTAACTAGCAAGAATACCACGAAAGCAAGAAAAAAGAAGTACGCTATTAACTATTAACGTACCTGTCTCTTCCGAAACGAATGAGTACTATAGACTATCTGAGACTACCATCGATAACCTCGAGTCT
+
BBBC@CCBCBCDBBDCCECBCCBCC@CBC@CC@?>>496;BBCCBC?CC?C@??>BBBBB3B?CCCAACCCBBB>>>@CCCC5@@;A4:;:.;BB@CBBBCBBDD@C@CC?AAA>AABBCCCCCAACCDDAB?AA??<@BABBBBB>B@CBB@BCBBBCCC?BBACBB?A@:>>?9==999,9::9888888%8>9>888?@??A8;8;BBB7<7;BBBB@BBBAAAA;=9?=<5=:94:ADBBCC??;E@@<;;@BBCCBAABCB?A000@;;7?;;A?@@>>>
@ATNG8:02533:04926
GATGTAGCGCACACATAGATACAGTACTCATCGTTTCGGAAGAGACAGGTACGTTAATAGTTAATAGCGTACTTCTTTTTCTTGCTTTCGTGGTATTCTTGCTAGTTACACTAGCCATCCTTACTGCGCTTCGATTGTGTGCGTACTGCTGCAATATTGTTAACGTGAGTCTTGTAAAACCTTCTTTTACGTTTACTCTCGTGTTAAAAATCTGAATTCTTCTAGAGTTCCTGATCTTCTGGGATGTGTGCGCAGTGCCTACCATCGATAACCTCGATTCT
+
>9/0/////::BBCB@:55;9:::544/:///;;<5;=9B?BICCC==:==@@@<@=AB;:66055>==;<;A9==>>C1AA>ABCE>@>:;9;BC=AA7:;:@>B;ABCBBABB>ABB>B@DLCBBB;;6;@@@<AABACCDCCBCBAAA@A?000<@@6<-9999>??>>@999CC4=9=999:9-5>@AC=@@B;;::A@B?BDDD2D;;:9:>;@B@CBBBBBD@C?CCCCA@<@@AA8A<;;ABBB;;;CDBB@BBC?AA@BBEL@B?B????<?A
@ATNG8:02541:04883
GATGGTAGCTCTGCTCTGACTCTCGTACTCATTCGTTTCGGAAGAGACAGGTACGTTAATAGTTAATAGCGTACTTCTTTTTCTTGCTTTCGTGGTATTCTTGCTAGTTACACTAGCCATCCTTACTGCGCTTCGATTGTGTGCGTACTGCTGCAATATTGTTAACGTGAGTCTTGTAAAACCTTCTTTTTACGTTTACTCTCGTGTTAAAAATCTGAATTCTTCTAGAGTTCCTGATCTTCTGTCTACGCTCGTCGCGCTACCATCGATAACCTCGAGTCT
+
BBBB@CCCCBDBBBCCCCCBCCCBBBCCCC@@>@CCC=CC@B?BCDGEDD=@@CCC@C@CABB?B@CBBBBBCEE@@????1@A@BBCF>@AAA8;;A>BB;<;BFDD@CBCDCCBB?BBB@C?CCBBBBCC?CCBB?BCCCCA@@CBBBDAAAB>BBB@BB>B>BBCCCCCED?CCCDD;C?B=@@@@>1AFEEE<BCFCBBCCDD?DDDD3CBBBC@C@DB?BDDDBBB?B?BBBAAB?BBCCBBBCCCCAAABCCCBBBB@B?=<B<<:=>BBBBBCBB
@ATNG8:02494:04978
GATGGTAGCGCACACATAGATACAGTACTCATTCGTTTCGGAAGAGACAGGTACGTTAATAGTTAATAGCGTACTTCTTTTTCTTGCTTTCGTGGTATTCTTGCTAGTTACACTAGCCATCCTTACTGCGCTTCGATTGTGTGCGTACTGCTGCAATATTGTTAACGTGAGTCTTGTAAAACCTTCTTTTTACGTTTACTCTCGCGTTAAAAATCTGAATTCTTCTAGAGTTCCTGATCTTCTGGTCTACTACACTGTACTCTACCATCGATAACCTCGAGTCT
+
:<<=;@=BBDGCBACBBAFEBBAAACAAAB;;.39:9)994;=BB@BBAA7;;CCC>@?@BAB8B89:@@CBBBC?CCDDD3A?=?BBB<?@AK@BCH?BB:;;A@@C:;:B@9999?BBB@C@CCBD;;;A6;::;6:A@@DBBBB;:;??>?@;@AA<@@=@>@CCB@@AAB?CBBBB<B@C?AABAA0B@AAC0;;;;@@AA@B=BABA*;;;;:49=@@<CCBBB??<?;><=:9:4:9;4:A@BBBBABBBDDCCCBCBB?;;;:;==9>;??@>?<>C
@ATNG8:02497:04936
GATGGTAGGCGAGAGTGAGACGCAGTACTCATTCGTTTCGGAAGAGACAGGTACGTTAATAGTTAATAGCGTACTTCTTTTTCTTGCTTTCGTGGTATTTCTTGCTAGTTACACTAGCCATCCTTACTGCGCTTCGATTGTGTGCGTACTGCTGCAATATTGTTAACGTGAGTCTTGTAAAACCTTCTTTTTACGTTTACTCTCGTGTTAAAAATCTGAATTCTTCTAGAGTTCCTGATCTTCTAGTGTCTGATCTGTATCACTACCATCGATAACTCGAGTCTC
+
AA?@:=5;45<@@BBBCCCCBBBBDGBBBC;;8;CCC=BC>A>@@AAAAC<@?ACC@C>A@BB?B@BBBBBBB@C??????,;A9@856)8@@@;@999+:=5;;:;//*/>>:?>>>;;;;<@=?AD>>>>?=BAAA=A?@>>>@@???AA???A<AAA<@@;@<AD?>>AAAA;><;<91;9=789777(8=6660698///;;;?<????/?AAAA>D<=<:>>>??>=;A;????>>688;=@>@@>>>@A@=>>@@>>>=>9>855><<155;=;9;=//
@ATNG8:02503:04932
GATGGTAGAGTACAGTGTAGTAGACCAGAAGATCAGGAACTCTAGAAGAATTCAGATTTTTAACACGAGAGTAAACGTAAAAAGAAGGTTTTACAAGACTCACGTTAACAATATTGCAGCAGTACGCACACAATCGAAGCGCAGTAAGGATGGCTAGTGTAACTAGCAAGAATACCACGAAAGCAAGAAAAAAGAAGTACGCTATTAACTATTAACGTACCTGTCTCTTCCGAAACGAATGAGTACTATAGACTATCTGAGACTACCATCGATAACCTCGATTCT
+
665>:>AAA=;;;<665<<<566=>:>==7:>=>:9057:8:77/0+/;5=;=B>>=CCC+@>BCCAAAAABCC<9899BBB1BB=A4::9*9@@=@ABBCCBBB@E@CB@CBB=AA::;CBCBB;;;CCFG?BBCC@A?===::92:299<8<;?;;;;<<;>=B@A<AC?BB:488333(322.222252#573889=;88;77;<=8>B=B=??DAA8:::::AB>@?>??8=@@=999BA@@@00/79<=@?BBBA@ABA@@?A988?>?<??CAA@@<@B
@ATNG8:02506:04963
GATGGTAGCGGAGCGAGTGTGTATACCAGAAGATCAGGAAACTCTAGAAGAATTCAGATTTTTTAACACGAGAGTAAACGTAAAAAGAAGGTTTTACAAGACTCACGTTAACAATATTGCAGCAGTACGCACACAATCGAAGCGCAGTAAGGATGGCTAGTGTAACTAGCAAGAATACCACGAAAGCAAGAAAAAAGAAGTACGCTATTAACTATTAACGTACCTGTCTCTTCCGAAACGAATGAGTACAGAGAGTACGATATGTCTACCATCGATAACCTCGAGTCT
+
95;:399455.554445:<<666;;=:>=@9=<544;.33(3333977133,33979955555#5.5<556?===>>7B;<<FFG1BC@G@CDH;>>><00//9:<<<:=4::6::<8<9:8=555566;;>=AAAA>>>000??A???<?=@??;?::55:::9@@;CAA<?C?CCC?CB@@>+8992999999%9?<=::;;9:AB:=:>AAA=@=>;A@B>AAAAAAC@D?CCC>C997:??@CDDCC???BB????DCBBCBE??;;888>;;5;5;AA;;;;;
@ATNG8:02506:04973
GATGGTAGGCACTGCGCACACATCCCAGAAGATCAGGAACTCTAGAAGAATTCAGATTTTTAACACGAGAGTAAACGTAAAAAGAAGGTTTTACAAGACTCACGTTAACAATATTGCAGCAGTACGCACACAATCGAAGCGCAGTAAGGATGGCTAGTGTAACTAGCAAGAATGCCACGAAAGCAAGAAAAAAGAAGTACGCTATTAACTATTAACGTACCTGTCTCTTCCGAAACGAATGAGTACACATCGTCGTGTCGTGCTACCATCGATAACCTCGAGTCT
+
CCCC?CBA;@9555955ACGBBBEE@CBB@CBBCA@=@9;;CBBBD@CC@C@CBBBBCCC3B?99:BBCDABAB<?>DCDBC2AA?@:@A@8ABB?BB@BBDB;;99=@A=BCC?BCCCCDDBBABBAAABB>BBBB>BBAAABBB<A>@::8:CCCFCAA>ABAAAA?AB>AAB>>>@?>4:66/788888%/5/5///=<A@@<@;888@;A=BBCCB@BAA@A@@9?;?AA9AAA>AABCCDCB???A?@BABB???ACBBCC?B???B@?<?=AAA==>AA
@ATNG8:02511:04950
GATGGTAGGCACTGCGCACACATCCCAGAAGATCAGGAACTCTAGAAGAATTCAGATTTTTAACACGAGAGTAAACGTTAAAAGAAGGTTTTACAAGACTCACGTTAACAATATTGCAGCAGTACGCACACAATCGAAGCGCAGTAAGGATGGCTAGTGTAACTAGCAAGAATACCACGAAAGCTAGAAAAAGAAGTACGCTATTAACTATTAACGTACCTGTCTCTTCCGAAACGAATGAGTACACATCGTCGTGTCGTGCTACCATCGATAACCTCGAGTCT
+
BBBB@CCC?CBBCCCCCCCC@@@FF>BBB@CCCDCC@B@BBDBBBC@BB?C?A@C@@AA@2A?BBCBCBBBAAB;@@B=AAB=AEBG@CCC<DCB?BBCBCCDCE@B>AA?AAA?BBBBCCCCCCDCCBBBA<@A??=?BBACB997;@DAA>A@?@BBBB@BBAAAB@BB?BBC@B>BBB:@@???CBBA/8716=<=A>BBD?C?BBDC@B?BBCCB@BAAACBA;=9999,9@@=AABBDBBBCBAAA?BBBBBBBBAAACC@C999BBB?B?BBB@@@>>
@ATNG8:02511:04955
GATGGTAGTGTCATATGAGAGTGTGTACTCATTCGTTTCGGAAGAGACAGGTACGTTAATAGTTAATAGCGTAACTTCTTTTTCTTTGCTTTCGTGGTATTCTTGCTATTTACACTAGCCATCCTTACTGCGCTTCGATTGTGCGCGTACTGCTGCAATATTGTTAACGTGAGTCTTGTAAAACCTTCTTTTTACGTTTACTCTCGTGTTAAAAATCTGAATTCTTCTAGAGTTCCTGATCTTCTGGAGATACACATGATACTCTACCATCGATAACCTCGAGTCT
+
BBDE@CCBBAA@BCCBBAECDDBBBCCCBA997;ABB=BC@B@CCCCBBBABBBBB?B?@@<<7@<??>@@00+/>488;;:'///(488<3:?@B?BCC@CCFHCBBCC?CCBBCCBB@BCB>A>A@AA???@>ADEE@CABACBBCCCCCCBBAB?AAA@BC@C>CBFAA@HBB>A;;;;.;=B=;;;;;*;@@@A:A@@@@ABBA@9=?=?,>9::B?B?BC?@>@000A<A<AABBCD@CCB@CCBBBBBCBBBBBBB@@@A?;?000???9B?BBBBBDDB
@ATNG8:02520:04936
GATGGTAGTATCTGTCTACGAGAGCCAGAGATCAGGAACTCTAGAAGAATTCAGATTTTTAACACGAGAGTAAACGTAAAAAGAAGGTTTTACAAGACTCACGTTAACAATATTGCAGCAGTACGCACACAATCGAAGCGCAGTAAGGATGGCTAGTGTAACTAGCAAGAATACCACGAAAGCAAGAAAAAAGAAGTACGCTATTAACTATTAACGTACCTGTCTCTTCCGAAACGAATGAGTACACACTCTCATATGACACTACCATCGATAACCTCGAGTCT
+
CCBB?B@BB;;:CAAAB@CCCCBBC@BBBCCAAAA>A@BBBABBB@??;?>@>=?>??@/@;A@BCCABAB@E:;:;;;;;*;@>B5:;;&9@;5<A@ABF;;;@C@CC@CCC?BBABBBCCCCCFEEB@@>@AAA>B999BBBD>A=A::8;DCCBBBCABBB?@????9???>@@99:,7778:<>@@@)?A<>868>>?==:=:==>?6:7;=CBB?BCDAABC8000@=5=00,0>>@ABBBCCCB@BB@@?@B???ABAA>A:88A@@7>:><==?===
@ATNG8:02524:04978
GATGGTAGTCGCTGATGATATCTCCAGAAGATCAGGAACTCTAGAAGAATTCAGATTTTTAACACGAGAGTAAACGTAAAAAGAAGGTTTTACAAGACTCACGTTAACAATATTGCAGCAGTACGCACACAATCGAAGCGCAGTAAGGATGGCTAGTGTAACTAGCAAGAATACCACGAAAGCAAGAAAAAGAAGTACGCTATTAACTATTAACGTACCTGTCTCTTCCGAAACGAATGAGTACGTGTGACGTACGTGAGCTACCATCGATAACCTCGAGTCT
+
999>055;999:///==>CCCAA@:>A?<@CCDCC@D@CCCAAAC?>?9?<@<??@@@@/@;?<<>BAB;<BA7>@;;;;;$5;492559&555.5=9955::>;@=;;5;A@<@C:9:A:69;>=;<<9:2:A;;89@AA?@@B?B?B;;6;AABDCCDABAABBB;?<;=9919<?>?8;55.56A=A*9947...75999.6.25556@:755554:=<?@;=9=58<A6=7707;;=>>>C?;;?@@?AAA@777<?>><577=8;;?<@<@B>><987
@ATNG8:02535:04940
GATGGTAGACATATCGTACTCTCTGTACTCATTCGTTTCGGAAGAGACAGGTACGTTAATAGTTAATAGCGTACTTCTTTTTCTTGCTTCGTGGTATTCTTGCTAGTTACACTAGCCATCCTTACTGCGCTTCGATTGTGTGCGTACTGCTGCAATATTGTTAACGTGAGTCTTGTAAAACCTTCTTTTTACGTTTACTCTCGTGTTAAAAATCTGAATTCTTCTAGAGTTCCTGATCTTCTGGCGCGTATGTATGTCGCCTACCATTGATAACCTCGAGTCT
+
?5669=>=B@AACBBBCDDCC;99;;>ACCCB?BCGG>BB?B@BCBBCCC<??????B?BCCB?B>BBBBAAB9:422222$.:59//).6671832.2=.26@A:;6;@E>>>?@<AAA;A:??@A>=;>;=AAA:>>@@>>>>>=<=A@::;7;;E>BB;?<>>>@@@AAA<???AA5A<A<@@AAA/@@@@A7>;;;==AA>=9=DDD/@>?@A<A<@@;?>>>AAA=B=AA@@>><>@@<===@???@@C;;:;;;,//:66616@99070-,,,2222
@ATNG8:02536:04979
GATGGTAGGCACTGCGCACACATCCCAGAAGATCAGGAACTCTAGAGAATTCAGATTTTTAACACGAGAGTTAAAACGTAAAAAGAAGGTTTTACAAGAACTCACGTTAACAATATTGCAGCAGTACGCACACAATCGAAGCGCAGTAAGGATGGCTAGTGTAACTAGCAAGAATACCACGAAAAGCAAGAAAAAAGAAGTACAGCTATTAACTATTAACGTACCTGTCTCTTCCGAAACGAATGAGTACTACTCTCAGAGACACACTACCATCGATAACCTCGAGTCT
+
96@:8=<A=BBDCC>>>?CCBBCDC=CCC@AB?A;;45.5;<<<<=;;=@=?A>??BBB1D>874998<33,333&379<>??+66.5.555&59999945>:<<<;7;8<<7<;;7;A979CCBCBBBBCBDF?BBBA;@:99?A@A?B?C:978>>;474B>BABB@A<@A=@A;365....&...(/77888&884;><<;:7755-5/26992949>?@;8@CBCCCC?B?BBB>BAB@DBBBBBBB>BBBBB?A>>>>===@@@@<@:::<=<8<:=>@=<///
@ATNG8:02537:04973
GATGGTAGAGAGACTGTAGCGCACCCAGAAGATCAGGAACTCTAGAAGAATTCAGATTTTTAACACGAGAGTAAACGTAAAAAGAAGGTTTTACAAGACTCACGTTAACAATATTGCAGCAGTACGCACACAATCGAAGCGCAGTAAGGATGGCTAGTGTAACTAGCAAGAATACCACGAAAGCAAGAAAAAGAAGTACGCTATTAACTATTAACGTACCTGTCTCTTCCGAAACGAATGAGTACGTGTGCGACGTGTCTCCTACCATCGATAACCTCGAGTCT
+
AB;;05<<ACCCCCCCCCDBBBBCC>CCB?BBBBBB@C@BBBBBCC?BB?B>A@@@@AAB2B@CCBBBCAABBF>>>BBBBB2BD@D7;;;6;CCAGECDDA@@@=@?BC?CBC=@@BBCCGCBBBBBDCCCAB@??>AAAAAABB?B?BBC?CCBBDBAA>BCCCCB@BB????;??AAA8:;;:>?@@@/??=A;;;>>>;;7:<@@@C;>;>?BAA>ABAAACE?B?BBC9A9939::AAAAA>;;:;999;<=ADAA;@C@7=/--6--)-068:9@@78
@ATNG8:02496:04992
GATGGTAGTGTGTCTCTGAGAGTAGTACTCATTCGTTTCGGAAGAGACAGGTACGTTAATAGTTAATAGCGTACTTCTTTTTCTTGCTTTCGTGGTATTCTTGCTAGTTACACTAGCCATCCTTACTGCGCTTCGATTGTGTGCGTACTGCTGCAATATTGTTAACGTGAGTCTTGTAAAACCTTCTTTTTACGTTTACTCTCGTGTTAAAAATCTGAATTCTTCTAGAGTTCCTGATCTTCTGGGATGTGTGCGCAGTGCCTACCATCGATAACCTAGTCT
+
AA<;29;;BDCECCCCBBCDECBBCCCCCBBA;@@@@;@E@F@CDB;;;C?CBABB<@=@@@@?C?BBA@@@@>?99::9:$9;7=<A=4::994999.5:=@AAA;:49@@BCCBB?@@@?@6;;BA@A;;6;BBB?CCBBCCBCCCBBBECCB?BBC>@A@C?BBB;;;;;;<@ACCC<C>C;:::::(:@@BB<BBBBBBCA@@;@@@@0@?@AB?A=@@?BBBBBBB@B?AAACBB?A@HC=<<<;;;:@?A:99@@;>?>;@?555=A9?7?:>887
@ATNG8:02501:04999
GATGGTAGTGTCAGTGCGCGTCGTCCAGAAGATCAGGAACTCTAGAAGAATTCAGATTTTTAACACGAGAGTATACGTAAAAAGAAGGTTTTACAAGACTCACGTTAACAATATTGCAGCAGTACGCACACAATCGAAGCGCAGTAAGGATGGCTAGTGTAACTAGCAAGAATACCACGAAAGCAAGAAAAAGAAGTACGCTATTAACTATTAACGTACCTGTCTCTTCCGAAACGAATGAGTACATAGATATACGTATAGCTACCATCGATAACCTCGAGTCT
+
::995::<ACBC;=6>>=>CDCBCGACBB@BC;;;?;@;>?@995C9BC?E@@?787CCC3B>AAABABDCCBBBA@@@>>>,99382888(7>?>BBBB=88>>:>;?A=999;;;;?BBCCCCIHJECCC?BA@@>@BACDD??<@>A;;7;ACBCCCCACBBBCB?BC@AAB799@@?8@9949AAAA3AC?>;;;?@?>?7;6;>>>5;5;=B@@<@BBBABC?B@:;;6:AA=ABCBCFBAAABBBBBBBBBB??>A?@@=>677A@@<@;@ABAA=<=
@ATNG8:02505:05003
GATGGTAGCTCTGCTCTGACTCTCGTACTCATTCGTTTCGGAAGAGACAGGTACGTTAATAGTTAATAGCGTACTTCTTTTTCTTGCTTTCGTGGTATTCTTGCTAGTTACACTAGCCATCCTTACTGCGCTTCGATTGTGTGCGTACTGCTGCAATATTGTTAACGTGAGTCTTGTAAAACCTTCTTTTTACGTTTACTCTCGTGTTAAAAATCTGAATTCTTCTAGAGTTCCTGATCTTCTGGATACACTCATGTGCACCTACCATCGATAACCTCGAGTCT
+
BBBC@CCCCCCCCCCCCDDCBBBCBCCCCBAA>ACDC=BB?C?CCDEDBB@BCCDC?B?BBBC?B@CBBCCBBAC@GDCCD1BB>AACE>DABBACCG@EC;;;BEDE@BBCDCCAA>ABD@B?CCCBBBBC?CBCC<@@DCCBBBBCBBBBBAA?BBB=BC?C=?ACCCCECDAECCCC;B?C?@A???1ACCCE=CCCCCCCBCB?CCBC5CBABB?B?BC@BBCCCAA>A??@ACCB>BBC@CCCBBCCCA??<=88819=?;A:::ABB=A>ABDCCBAB
@ATNG8:02508:04995
GATGGTAGATACTCGCTGATACACCCAGAAGATCAGGAACTCTAGAAGAATTCAGATTTTTAACACGTGAGTAAACGTAAAAAGAAGGTTTTACAAGACTCACGTTAACAATATTGCAGCAGTACGCACACAATCGAAGCGCAGTAAGGATGGCTAGTGTAACTAGCAAGAATACCACGAAAGCAGAAAAAAGAAGTACGCTATTAACTATTAACGTACCTGTCTCTTCCGAAACGAATGAGTACTACTCTCAGAGACACACTACCATCGATAACCTCGAGTCT
+
;4::5:;=BBBCCDB=BBB@@@?@A<AAA<@>0000)03;89:@@B;>>?C?BBBBBBBB1@=?@<<>@@7228,22B>BBC1BC@CADDD;@BA000/:<;>>>9<9;=9BBB<>?98;BFGBBBCBBBBC@;::C?B??@CBBB?B?BAA>@BAABBBC?BBA?>>8?><>><57/55<.3/.......#-905...88:>:::9555<1:1:<@AC@BBCBBBC@D?BBB<BBC?BBCBBBAABB??????888?>>=??;;6;;76<//+/7<<;:>>>=
@ATNG8:02513:04998
GATGGTAGATACTCGCTGATACACCCAGAAGATCAGGAACTCTAGAAGAAGTTCAGATTTTTAACACGAGAGTAAACGTAAAAAGAAGGTTTTACAAGACTCACGTTAACAATATTGCAGCAGTACGCACACAATCGAAGCGCAGTAAGGATGGCTAGTGTAACTAGCAAGAATACCACGAAGCAAGAAAAAGAAGTACGCTATTAACTATTAACGTACCTGTCTCTTCCGAAACGAATGAGTACACATCGTCGTGTCGTGCTACCATCGATAACCTCGAGTCT
+
::?<0444555555556>>>===??7566:>/////)/1668<:99177/33-33333333$349;<99773337.3355555$5949.555&555.5==<===:>8=;99177717773=@@A@CBAACBAA=@@@@=?@888>994:9=5505::::<<<8A<;;:?6:=4:<<6;=7703738;7799+9<8===>@::;A=B:=<@@<@<A@AA@?B@@@AA@50,0;;3;00+0//=@BA@@BAC87900;/00/8<9;<=A998?992827>?<998;
@ATNG8:02528:05002
GATGGTAGACATATCGTACTCTCTGTACTCATTCGTTTCGGAAGAGACAGGTACGTTAATAGTTAATAGCGTACTTCTTTTTCTTAGCTTTCGTGGTATTCTTGCTAGTTACACTAGCCATCCTTACTGCGCTTCGATTGTGTGCGTACTGCTGCAATATTGTTAACGTGAGTCTTGTAAAACCTTCTTTTTACGTTTACTCTCGTGTTAAAAATCTGAATTCTTCTAGAGTTCCTGATCTTCTGGGCTGCGCTGATATGCGCTACCCATCGATAACTCGAGTCT
+
DCBB?BCCCCCBBCCCCCCCCBBBBBBDDC??>?AAB<BB?B?BBBBBBB?BBACC?C@BB===??BBB@@ACA?:66666)78).....'.<;;6>;738;*//.85505@???@@@=@@>:>;?>>=<<<>;CAAA7=>A>==>=>@>AA@>>><???=AA<A:>>@?@@A??;?????3?:=:=ABCB/==777-3-----998;4;<;<)7@;>>5>8::59A>>>?><@=@BA@@@7;;??9>>>><::;;:::///77777.377===A=AC>>>>>>=
@ATNG8:02528:05003
GATGGTAGGAGACACGTCGCACACGTACTCATTCGTTTCGGAAGAGACAGGTACGTTAATAGTTAATAGACGTACTTCTTTTTCTTAGCTTTCGTGTATTCTTGCTAGTTACACTAGCCATCCTTACTGCGCTTCGATTGTGTGCGTACTGCCGCAATATTGTTAACGTGAGTCTTGTAAAACCTTCTTTTTACGTTTACTCTCGTGTTAAAAATCTGAATTCTTCTAGAGTTCCTGATCTTCTGGATATGAGTGACTCGTGCTACCATCGATACCTCCGAGTCT
+
<<BB?BBB?CBBA?>@<0///////5559<55.5549)44.4.444444438<///6=)0//8)/)/9333:3339638999$3317789808;333::5:=?ABCBCB?BBAAA@>>;>@>;A;A?D552225::::3889;:??::;>>>7:;@;6556<=.6.5:<888888-..888+85;4<9999*9898;+//879559:7-////'////8485>?:@>>=@@@=C=DAA???:>>@=A@???@@ABAAA>>?@;=6603333;,,-4-,),77---
@ATNG8:02529:05026
GATGGTAGCATCATGCATATCTCACCAGAAGATCAGGAACTCTAGAAGAATTCAGATTTTTAACACGAGAGTAAACGTAAAAAGAAGGTTTTACAAGACTCACGTTAACAATATTGCAGCAGTACTCACACAATCGAAGCGCAGTAAGGATGCTAGTGTAACTAGCAAGAATACCACGAAAGCAAGAAAAAGAAGTACGCTATTAACTATTAACGTACCTGTCTCTTCCGAAACGAATGAGTACAGAGAGTACGATATGTCTACCATCGATAACCTCGAGTCT
+
BBBA>AB;99CCDCCCDCCB@ADBB<?@B=@AB?9;8:;@?C998=>?@594:@?>@@@?)96<==BBCBBBAA9::;;;;;*;A>B5;99&5=<<;A@BAAB?@>@?BB?BAA=C??@AAABBBBBBBCBB@C@??79:BBBCDD?A?A000@@??@BB?BBAA?@<<>>AAA<@=777)7>><<????.=>6<9><=<<<=9?9>>@@;B;>;;;;6;@A@@@A=?<?@>9=>?9999ABBBCCBBB>BBBBAB>>>>@A=:5:///666)/)89665977
@ATNG8:02534:05026
GATGGTAGCGAGCGAGTGTGTATACCAGAAGATCAGGAACTCTAGAAGAATTCAGATTTTTAACACGAGAGTAAACGTAAAAAGAAGGTTTTACAAGACTCACGTTAACAATATTGCAGCAGTACGCACACAATCGAAGCGCAGTAAGGATGGCTAGTGTAACTAGCAAGAATACCACGAAAGCAAGAAAAAGAAGTACGCTATTAACTATTAACGTACCTGTCTCTTCCGAAACGAATGAGTACGATGAGATCTCGTGTGCTACCATCGATAACCTCGAGTCT
+
B@AA>B@A@@@BBBBFCCCCCCBBB@CCC@BBB@@@?A?BBBBBBB?BA?C@CAB;<<<<*;;BCCDCCDBBBC=:;;CDCC5CC?DAGDH<BBA>@@ABBCC;;7;<?B?BCD@@A@BEEDCCBCDFCCCC@DBBB?B???CCCC@D?B:;7;CCBBBAA?BCCCBB?BB>BAA=@A@>>8=:93:===>.?B>B=>=AAA;;5:4;:>@<@<@BAAA@CCCBCCC@C@BBC=BBB@BBBDCC>>>AAD?>?BCA@A=====@@;>=99<//)/5777<?;;;
@ATNG8:02540:05022
GATGGTAGCAGACGTGACAGAGCGCCAGAAGATCAGGAACTCTAGAAGAATTCAGATTTTTACACGAGAGTAAACGTAAAAGAAGGTTTTACAAGACTCACGTTAACAATATTGCAGCAGTACGCACACAATCGAAGCGCAGTAAGGATGGCTAGTGTAACTAGCAAGAATACCACGAAGCAAGAAAAAGAAGTACGCTATTAACTATTAACGTACCTGTCTCTTCCGAAACAATGAGTACGATGAGAGAGCTCTCTCTACCATCGATAACCTCGAGTCT
+
<;;;8<<<:;;;;99999999;99<8569@CBBB9:48033::87817;18289==;;==$//9688;99777.325555&557<.555&5<;7566<:9844.06::6:00)/::9@CGCCCBBCCCBB?BB@@=@?>=987?:>:=00+0;;;;:<B8@@@=<<5??;?A?03355.222022222$280669888;882832226+2+56<<82=888;99486;;<299,3333339:;@>>9>>>>>=>>>88:AA<=;;;=8818:><7/////
@ATNG8:02495:05064
GATGGTAGGTGCACATGAGTGTATCCAGAAGATCAGGAACTCTAGAAGAATTCAGATTTTTAACACGAGAGTAAACGTAAAAAGAAGGTTTTACAAGACTCACTTTAACAATATTGCAGCAGTACGCACACAATCGAAGCGCAGTAAGGATGGCTAGTGTAACTAGCAAGAATACCACGAAAGCAAGAAAAAGAGTACGCTATTAACTATTAACGTACCTGTCTCTTCCGAAACGAATGAGTACGATGAGATCTCGTGTGCTACCATCGATAACCTCGAGTCT
+
CBBB@BBCABBBFJCCB@A@FGBBA?BAB<@@A@A@<@<@BBBBBB>AB>B@BBBBBFEF5@?ACCCCCCCCCF=AA@@@@@,@@@B>BBB;BCC@BBBBBCABB=B?BC@CCC=>>BBBABBB8:9?@@??=;>BB?CAA999??;>?CAB;>=>>AACB<@@??@D;@@<@><6<<888)595357777(///65/66::8<B=A@@@=@<AAAAA:@@@AAAA<A<AAA:@9979BBA;;;==>?BE???@A=<=;>>?AA:=588B?@<@<@B?????@
@ATNG8:02500:05058
GATGGTAGGCACTGCGCACACATCCCAGAAGATCAGGAACTCTAGAAGAATTCAGATTTTTAACACGAGAGTAAACGTAAAAAGATGGTTTTACAAGACTCACGTTAACAATATTGCAGCAGTACGCACACAATCGAAGCGCAGTAAGGATGGCTAGTGTAACTAGCAAGAATACCACGAAAGCAAGAAAAAGAAGTACGCTATTAACTATTAACGTACCTGTCTCTTCCGAAACGAATGAGTACGTGTGACGTACGTGAGCTACCATCGATAACCTCGAGTCT
+
=AAA=BAB@BCBBBCBBDDBBBBBB=BCC@CCCCCC=A<@@BCCCEA@@>A@CCBACCCG2C?BAABBBDBB@@8@4<<LLG3CB@?:===+=<<=9:6=;:<00)0*0>9>=?7;;83:BBBBCBEFCBBB?BBAB?BAAABBAA>>?@0000@??@@@B?BBBCCC@BB>999=@A==D8>>>9:::;;+:=;@>??B>?>A<B:==AD=B=B>@>?>ABBBBFC;?<?@@;@A@9>>CAAAB??;@@CDBBBB???BBBBBBAC:99>9818=>=>@?;:;
@ATNG8:02507:05058
GATGGTAGAGAGACTGTAGCGCACCCAGAAGATCAGGAACTCTAGAAGAATTCAGATTTTTAACACGAGAGTAAACGTAAAAAGAAGGTTTTTACAAGACTCACGTTAACAATATTGCAGCAGTACGCACACAATCGAAGCGCAGTAAGGATGGCTAGTGTAACTAGCAAGAATACCACGAAAGCAAGAAAAAAGAAGTACGCTATTAACTATTAACGTACCTGTCTCTTCCGAAACGAATGAGTACTATGTAGAGCTCTATACTACCATCGATAACCTCGAGTCT
+
?944.5<=CCDDCCCA<<>?CCBCB>BCB?BD;;;A>A?BBCCCBB?CC?A>??998<<=,;=BCBBCCC@9::,:9;9555$5:7<8<==B+@CC>BB@BAA@@B?A@BB?BCD?BBBBCCCCCCCCD@A@CABCBB?BBBABB?><AACCC@BBBBAAAB?CDCCAA?AC?BAA?CBBBB=9996558788%8>:>888@?@==8=188=>8=9=ABAA>BBBCBBD?D@BBC<BBB?BBFBBBAA=@AAAA>>>;;998AA?<>:=@@??AA7;7;?>>?;;;
@ATNG8:02510:05045
GATGTAGTATATCGGTCGCTATCCAGAAGATCAGGAACTCTAGAAGAATTCAGATTTTTAACACGAGAGTAAACGTAAAAAGAAGGTTTTACAAGACTCACGTTAACAATATTGCAGCAGTACGCACACAATCGAAGCGCAGTAAGGATGGCTAGTGTAACTAGCAAGAATACCACGAAAGCAAGAAAAAGAAGTACGCTATTAACTATTAACGTACCTGTCTCTTCCGAAACGAATGAGTACTATAGACTATCTGAGACTACCATCGATAACCTCGAGTCT
+
BBBABADDBCCCCC@AB@AACCC@BCC?CDDEAA;?;@ACCBBB?CC@C@BBBBBBBB3B?BBBABBBCBBB>BBABBBB2BB>B5;::6:CC@CBBBDCDAA?A@CD?CBB=@?DCCCCCCCCCBAAAC@CCBB>BBBBAA@@=@=A??<?BBBBCBB?ABBAAA?CC@AAA999@<;4;;;:>>>??/>>=?988@@>??<?<?BBF7;8;@AAB?BCAAABB?A?AA@<AA@>ABBCCCB@@B@@@???>BBAAABBBBB@B899A:9/616>=AA778
@ATNG8:02517:05050
GATGGTAGCGCACACATAGATACAGTACTCATTCGTTTCGGAAGAGACAGGTACGTTAATAGTTAATAGCGTACTTCTTTTTCTTGCTTTCGTGGTATTCTTGCTAGTTACACTAGCCATCCTTACTGCGCTTCGATTGTGTGCGTACTGCTGCAATATTGTTAACGTGAGTCTTGTAAAACCTTCTTTTTACGTTTACTCTCGTGTTAAAAATCTGAATTCTTCTAGAGTTCCTGATCTTCTGGAGATATCATCAGCGAGCTACCATCGATAACCTCGAGTCT
+
BBBD@DBCBCCCDCCCCCBCCCBBBBBCDFDD?ABBE>BB?B?CCBDECC@DDBBC@C@CCCC?B@BBBBBBA?B5:9999)9B?BBCH>AA;<:;CC?CC:=;ADDGFGCCCCBCBABBB@B?CBBBBBBD@BBCC=AAAABBBCCCBBCBAAA?BED?BB@D>@@CCCDDEE?AACCD;CAC@CCDDD2BADDD>DDBCCCCCBB=@@>@0@::;EAD@BB>BBCCCCB?B?BBBCCC?AAC@CCCDCCCBBCDCCBCCBA@>;=000@@@<B?BC??@CCC
@ATNG8:02531:05064
GATGGTAGCGCGACGAGCGTAGACCCAGAAGATCAGGAACTCTAGAAGAATTCAGATTTTTAACACGAGAGTAAACGTAAAAAGAAGGTTTTACAAGACTCACGTTAACAATATTGCAGCAGTACGCACACAATCGAAGCGCAGTAAGGATGGCTAGTGTAACTAGCAAGAATACCACGAAAGCAAGAAAAAGAAGTACGCTATTAACTATTAACGTACCTGTCTCTTCCGAAACGAATGAGTACGATGAGAGAGCTCTCTCTACCATCGATAACCTCGAGTCT
+
5;44.44499;666;;>??==:955/5;;7<?9;94.4.3444::<8==4<;>ABBADCC+=8@@@BBCCC???8=:0/777'//)/)///'/:;6<555;:;;?2:.99.3;96;;@;@CCCB@@@@?@?<>B@>>9=:999:3709:;>>7;;;:::==8=>==<B?BB0778.33<::/222422222$25.588=2258>;?<A;>=<A8=<A::6:?==@>>8;;?>?9@77/7>??@>?>C:9:>=876><==>888AA;88555;;/707;955559
@ATNG8:02493:05099
GATGGTAGGTGCACATGAGTGTATCCAGAAGATCAGGAACTCTAGAAGAATTCAGATTTTTAACACGAGAGTAAACGTAAAAGGAAGGTTTTTACAAGACTCACGTTAACAATATTGCAGCAGTACGCACACAATCGAAGCGCAGTAAGGATGGCTAGTGTAACTAGCAAGAATACCACGAAAGCAAGAAAAAGAAGTACGCTATTAACTATTAACGTACCTGTCTCTTCCGAAACGAATGAGTACCTCTCAGACGCTCGTCCTACCATCGATAACCTCGAGTCT
+
BB@A?BBB=ABABBCCCBBBBBCCD?CBB?BBCC??=?@CCCCCBC?BE@C@BDDCCCCC1B?BCCCCDCBBBC>BBBBCC;C?A<?29999*;@@@BCDBDAA0000<A@<>>A?EBCABBCBBDCCCAAAC?BC@@>@A??@AAA=B?B@@?@BBBBBCB?AAAAAA>BB?==<7;;777)9<<8<<<<>.7>9=///@HEA@;@<ABAA8<7;ACAA?BBBAACC<A>ABA<BBB@BBBCBAA?AAABBBCCBBBB?=A<AA=49///===3838AA@@===
@ATNG8:02519:05091
GATGGTAGTACATGATAGACGACACCAGAAGATCAGTAACTCTAGAAGAATTCAGATTTTTAACACGAGAGTAAACGTAAAAAGAAGGTTTTACAAGACTCACGTTAACAATATTGCAGCAGTACGCACACAATCGAAGCGCAGTAAGGATGGCTAGTGTAACTAGCAAGAATACCACGAAAGCAAGAAAAAGAAGTACGCTATTAACTATTAACGTACCTGTCTCTTCCGAAACGAATGAGTACAGAGAGTACGATATGTCTACCATCGATAACCTCGAGTCT
+
BBBB@CBBBCCDCECCCCCC9::EDAFDDACBCCCCBB?CCCCABA???;??DDA88888.9=BCA@ACDDBBB=@A99999*:A<B4;;;.;BB@CBBDCDC998:?BC@CBB?BBBBBBBBBBBCCCCBC@CEBB?BA@@@@??;@=B@?=@BBBBBBB?BDCABB>BB>BBB<>>999,8;;9??@@A2@B?BBAABB@??<?<@ADD:;8=BC@@>?DBBBBB@C?CCC>CCC=@@AACCC???AA?AAAAABBBB@@@BC>>555=99/516==>?>==
@ATNG8:02524:05081
GATGGTAGACACGTGTGCTCTCTCGTACTCATTCGTTTCGGAAGAGACAGGTACGTTAATAGTTAATAGCGTACTTCTTTTTCTTGCTTTCGTGGTATTCTTGCTAGTTACACTAGCCATCCTTACTGCGCTTCGATTGTGTGCGTACTGCTGCAATATTGTTAACTTGAGTCTCGTAAAACCTTCTTTTTACGTTTACTCTCGTGTTAAAAATCTGAATTCTTCTAGAGTTCCTGATCTTCTTGAGATATCATCAGCGAGCTACCATCGATAACCTCGAGTCT
+
ACFDABBBBAA@ABB<6;66B>FDBBBCBCBB?BBCE>CC>?;@A@AA@C?@?@==:<8=887>A?BCDA?A@CC>AADEE3:8/8886)2>AC<>?F?BB7:9@<<=:>@>>;;;@<@@@=@<@@@@@@@@<>>>>:=<<;<<<<=>@@A>>>B=A@@=@A=B=>=:>@ACCDBBBBBB8A?A@BCDLD1;;;;;0;AAAAAAB::9;DGD1;9??@;@@AB=A::9?DD@C?A@AA@@6::8::BBBBBDAAAA@@@AACBAA=>000===7?;?C???AAA
@ATNG8:02530:05082
GATGGTAGTGTGTCTCTGAGAGTAGTACTCATTCGTTTCGGAAGAGACAGGTACGTTAATAGTTAATAGCGTACTTCTTTTTCTTGCTTTCGTGGTATTCTTGCTAGTTACACTAGCCATCCTTACTGCGCTTCGATTGTGTGCGTACTGCTGCAATATTGTTAACGTGAGTCTTGTAAAACCTTCTTTTTACGTTTACTCTCGTGTTTAAAAATCTGAATTCTTCTAGAGTTCCTGATCTTCTGGGATGTGTGCGCAGTGCCTACCATCGATAACCTCGAGTCT
+
@@AB?BBBABBCCCDBBB@CDBBDCCCCBBBB?BBBD>CC@B@BCBBBCCACCCCC@D@DCBB@C@BBBBCCDDM@BBAA@0@A?BCBC<A@BB7:6A?BB?BBCBBCACCCDEDCC@BBB@CAGBBBBBAA=@@BB?CCCCBBBBBBCDCC@AA@BBB?BB@B?BBDDCBBBC@CBABA;A?B?@@@@@0@A@@@<AACCCBBB:::6:DDD5BBABC@D?CC@CBBBCCC@C@CBABCC@CBCB=B9;:BBBCCBBBBBC@CCC?C@@@A??<?=ABBBBBA@
@ATNG8:02537:05092
GATGGTAGAGAGACTGTAGCGCACCCAGAAGATCAGGAACTCTAGAAGAATTCAGATTTTTAACACGAGAGTAAACGTAAAAAGAAGGTTTTACAAGACTCACGTTAACAATATTGCAGCAGTACGCACACAATCGAAGCGCAGTAAGGATGGCTAGTGTAACTAGCAAGAATACCACGAAAGCAAGAAAAAAGAAGTACGCTATTAACTATTAACGTACCTGTCTCTTCCGAAACGAATGAGTACAGAGAGTACGATATGTCTACCATCGATAACCTCGAGTCT
+
?:?<7;;=CBBBCAB<A@AB@AA@A<ABB?BD000:*0+/>=:=::;??7>999988999(389==?A@;;000*0/00///$//)5.5<<0<<<=<A;@CCBDC?C@CC?AAB?BBAABCDHECCCCBBCC@C@@?<?@@@@@??8@>A@@>@ADABBCB@BABB??;?B?AAA?CA<;;3522+556788%8;::868?9<=>5:579<?:@<?BB;:8:@?AAAA?B?BCC>BBB?BBBBBBCCBB@AACCA??@A>>>>>>A;>666>>>:>;>@;;;@=;
@ATNG8:02543:04518
GATGGTAGCACGAGTCACTCATATCCAGAAGATCAGGAACTCTAGAAGAATTCAGATTTTTAACACGAGAGTAAACGTAAAAAGAAGGTTTTACAAGACTCACGTAACAATATTGCAGCAGTACGCACACAATCGAAGCGCAGTAAGGATGGCTAGTGTAACTAGCAAGAATACCACGAAAGCAAGAAAAAGAAGTACGCTATTAACTATTAACGTACCTGTCTCTTCCGAAACGATGAGTACTGCGTCTCACTCTCGCCTACCATCGATAACCTCCGAGTCT
+
94:93:::>@@;;;<<<556<565<8<;;6;<666<7:.555<<<>;>>7;544499<<<+<7866///;::::59955555$5;7<.555&5;<9===::::444543-3::299:9<;<@BBDBB::;CACABB<??A===00)068:;49=>:;;:;8<A<BBB?BB=>;;5;;656(787677686(7;6<<<=:;<55.69<;>@7;6;59:9;<<=?@AA@?<@@@8@00///=>AA877@?;=<::::99;=377:690//655060//(/66678
@ATNG8:02555:04491
GATGGTAGGCGAGAGTGAGACGCAGTACTCATTCGTTTCGGAAGAGACAGGTACGTTAATAGTTAATAGCGTACTTCTTTTTCTTGCTTTCGTGGTATTTCTTGCTAGTTACACTAGTCATCCTTACTGCGCTTCGATTGTGTGCGTACTGCTGCAATATTGTTAACGTGAGTCTTGTAAAACCTTCTTTTTACGTTTACTCTCGTGTTAAAAATCTGAATTCTTCTAGAGTTCCTGATCTTCTGGTGAGATATGCATGATGCTACCATCGATAACCTCGAGTCT
+
ABAA=@;A?ACCCAAACCCBDCCCCBCBDB;;6;@@B;AA>A?AA@AB@?<@?AAA>A;979?5>=BABBCABAB=AAC>C+@>8<588)5A@@<@9::*9>;89739616?A=>=>GDD?A?B?CBAA<6575:=>>=??;;;@???@??====><C@@?@C@B?CBCABAGIDADEFGG<C=A=;;;;;*;ABAB<BBBBBBBAAA5;;;;*;CA@A=@>BB>ADDCCCC?B?ABBCCB?B@B@BCCCDCCCABBBBCBBCBCC?B889A9828>AABCCCCB
@ATNG8:02560:04514
GATGGTAGGCACTGCGCACACATCCCAGAAGATCAGGAACTCTAGAAGAATTCAGATTTTTAACACGAGAGTAAACGTAAAAAGAAGGTTTTACAAGACTCACGTTAACAATATTGCAGCAGTACGCACACAATCGAAGCGCAGTAAGGATGGCTAGTGTAACTAGCAAGAATACCACGAAAGCAAGAAAAAGAAGTACGCTATTAACTATTAACGTACCTGTCTCTTCCGAAACGAATGAGTACTGTATCTATGTGTGCGCTACCATCGATAACCTCGAGTCT
+
CCDD@CBB@BBBBCC><<<;;5;<<4==>96;CD;;:;?CBB@@@A>@A@C?BA?89:::)9;ACDCCDB???A897;9555$596;.555&5;;8===ABBBBB@C@BB?BBB?BBBBCBBBDCBBCCBBB?BBBB?B??>BDFD?B?B9999BBCCCCC?BBBBBB?BB?BCC>@>;;9278;8>AAAA/AB<A@A???D??;?<B@@@;@<>>:::?AABCCBB?B?BCB>CBB?AAABBCC@BBBBB===>>>>AAAAA@@<@>>>>8818;@@@A@??>
@ATNG8:02562:04490
GATGGTAGCACGAGTCACTCATATCCAGAAGATCAGGAACTCTAGAAGAATCAGATTTTTAACACGAGAGTAAACGTAAAAAGAAGGTTTTACAAGACTCACGTTTAACAATATTGCAGCAGTACGCACACAATCGAAGCGCAGTAAGGATGGCTAGTGTAACTAGCAAGAATACCACGAAAGCAAGAAAAAAGAAGTACGCTATTAACTATTAACGTACCTGTCTCTTCCGAAAGAATGAGTACAGAGAGTACGATATGTCTACCATCGATAACTCGAGTCT
+
:::939999555555555:955555.555.55<<55.5.54999//)/8)//96/3333$3033==::@=<;;37755555$598>.555&5::.56=<;;<444(4.33-3336999:<665<=<:;;<<<7<<::6:<;9888:5;8<;;8;;;;<533488;:<:8==7=B=8=:777)2220222225#25.568966652,2(----(-(-78776;43388<17.3==6?>8?B===@?A@@;;;999?>;;=<8:89939;678--(--7467667
@ATNG8:02572:04528
GATGGTAGATACTCGCTGATACACCCAGAAGATCAGGAACTCTAGAAGAATTCAGATTTTTAACACGAGAGTAAACGTAAAAAGAAGGTTTTACAAGACTCACGTTAACAATATTGCAGCAGTACGCACACAATCGAAGCGCAGTAAGGATGGCTAGTGTAACTAGCAAGAATACCACGAAAGCAAGAAAAAGAAGTACGCTATTAACTATTAACGTACCTGTCTCTCCGAAACGAATGAGTACGTGTGACGTACGTGAGCTACCATCGATAACCTCGAGTCT
+
CCCB@CBE;;;DECBCCBBBC@;;;6;BB>@A@@??>?=BBCAA@@>9:49?AABBBCCC1:99BABBCC9:8D::<@A@@@1@B?B=BBB7;;B?AAAECBBCC@D@CC@BBA?BB??AGDBBBCBBCBBB@CCAA>AACC999A?A?A998:@@??BBB?BBBBBB?BB@BCB?BB>>A7=;;5;>>??/?@<@===@@B8858>AABA=A=AACCC@BBAAAA??<?BD=BBB>AABBBEBAAAA>BBBCBBBAAFBBBBC?B@@?=@@6;7;BB=>=?@
@ATNG8:02580:04484
GATGGTAGCAGACGTGACAGAGCGCCAGAAGATCAGGAACTCTAGAAGAATTCAGATTTTTAACACGAGAGTAAACGTAAAAAGAAGGTTTTACAAGACTCACGTTAACAATATTGCAGCAGTACGCACACAATCGAAGCGCAGTAAGGATGGCTAGTGTAACTAGCAAGAATACCACGAAAGCAAGAAAAAGAAGTACGCTATTAACTATTAACGTACCTGTCTCTTCCGAAACGAATGAGTACGATGAGATCTCGTGTGCTACCATCGATAACCTCGAGTCT
+
BACE@CCCCBBBA<996;@BAA@BB?AAA=;:;B;;69:A??:97<57737<>?@B@AA@+?6774BBBC@@@B9;:BCCCB0BB=C5;<;.0@@;000==;=>>9@8@=9BBB>AA??AAABBDDCDDCBC@BBBB@BBBABBBB?B@B::8:CA@A@BC=AAABBC@CC?CFD=A<>@>07991:=>>>/>C6;;;>A@@==9=///=<9=9=@C@@=@BBBCCC?@:;;;5;00+0>@@BDCBCCADB@@>>===>A:;:>>;>AAAAAA<B<AAAAA@@>
@ATNG8:02587:04499
GATGGTAGGTGCACATGAGTGTATCCAGAAGATCAGGAACTCTAGAAGAATTCAGATTTTTAACACGAGAGTAAACGTAAAAAGAAGGTTTTACAAGACTCACGTTAACAATATTGCAGCAGTACGCACACAATCGAAGCGCAGTAAGGATGGCTAGTGTAACTAGCGAGAATACCACGAAAGCAAGAAAAAGAAGTACGCTATTAACTATTAACGTACCTGTCTCTTCCGAAACGAATGAGTACCTCTCAGACGCTCGTCCTACCATCGATAACCTCGAGTCT
+
@AAA>BAB?CBBBFHFHCCBBBBCE@ABB?BABB@@=@@EEBBBBC@BC@C@BBA@>??>0@?ECCCCCBB@@>8@B;;;;;';?9=4999&444.6A=BFAAAC@C@AA?BBC?BACCCBCBCCBBBCCCC=BBCC?BBBBBBBB>C?CDD?CC?@?BAC>BBBBBBBBB@BBB>@ACCA9>9949AAAA/BC=@877@????<@<@AAA:>:<ACBA?@@@@@BC?B?CCC>CCD?AACBBBC?BBABBADBBBCB?::7:=>==<>>A@@;>:>DAAAA??
@ATNG8:02543:04567
GATGGTAGCTCGCTGATGATATCTCCAGAAGATCAGGAACTCTAGAAGAATTCAGATTTTTAACACGAGAGTAAACGTAAAAAGAAGGTTTTACAAGACTCACGTTAACAATATTGCAGCAGTACGCACACAATCGAAGCGCAGTAAGGATGGCTAGTGCAACTAGAGAATACCACGAAAGCAAGAAAAAGAAGTACGCTATTAACTATTAACGTACCTGTCTCTTCCGAAACGATGAGTACTGTATCTATGTGTGCGCTACCATCGATAACCTCGAGTCT
+
CA@B>BBDBCAABCCCCCCCCCCCD@CBC@DCCC996:<@?BBBBD?AA?@>@>>77777(9?ACAAABBCCBF;AB;;;;;*;B>C5<<;6;CC@EBBBDBBAA?B?BB?BBB@BBA>BBCCCCCCCBBBB@B@@@>B998ABAA?B?BAA>BCBCCCBB>A???A??;?AB=BA@AC:=8@@BABBB/8838?ABCCBAA?B@ACEE=?=@BAAA?BBBBABC@E?BAA99::7<=;544==::<=B@?CCA;;;;;;==;>=8;?9:49==><@<A>?
@ATNG8:02544:04530
GATGGTAGTGTGTCTCTGAGAGTAGTACTCATTCGTTTCGGAAGAGACAGGTACGTTAATAGTTAATAGCGTACTTCTTTTTCTTGCTTTCGTGGTATTCTTGCTAGTTACACTAGCCATCCTTACTGCGCTTCGATTGTGTGCGTACTGCTGCAATATTGTTAACGTGAGTCTTGTAATACCTTCTTTTTACGTTTACTCTCGTGTTAAAAATCTGTATTCTTCTAGAGTTCCTGATCTTCTGGAGATACACATGATACTCTACCATCGATAACCTCGAGTCT
+
BA@?=@?BCDCDF@@@BBBBCBCCDBBBCABB>A@AA<AB?B@BBBFCCC@EDCBB?B?BBCD?C@BBBCCBBCC@BGCCC5BB>A@CC=ABBC?B@C@CC?BBBCCD@DDDBBBBB@BCC?B@BCBBBCBC?CCCD?BBCBBBBCCBBBBBBBBACBB?BD@C>CBCCCBBBC@BCD@BBBBD@CCCCC5CDCCC=BCCCCCCBBA=A@?@0@@@ABBB@BE?BABDBBB@B@BBBBBB@BBB?BBBB@BB@@@BBBBBBB@?858///=;;5?<AAAAA>??
@ATNG8:02549:04577
GATGGTAGACATATCGTACTCTCTGTACTCATTCGTTTCGGAAGAGACAGGTACGTTAATAGTTAATAGCGTACTTCTTTTTCTTGCTTTCGTGGTATTCTTGCTAGTTACACTAGCCATCCTTACTGCGCTTCGATTGTGTGCGTACTGCTGCAATATTGTTAACGTGAGTCTTGTAAAACCTTCTTTTTACGTTTACTCTCGTGTTAAAAATCTGAATTCTTCTAGAGTTCCTGATCTTCTGGTGTCTGATCTGTATCACTACCATCGATACCTCGAGTCT
+
CC@@>?=CCCBCCBBBCHECCBBBCBCDCABA?ABBB=A@=@?AAABBDF?B@??B;?;>@BB8B>CABACCB;=378878)6:0<885'23334:;87>A<???>>><?A@@A9<<=AAA;><>>>>>>=?:?A984:;==::;=>AA@AA@@A:>>?=BB:=:=@AAAAAAA=>>>><1<4;466666(8;6660676///@=<>18888(5===?<?=>>:=A=>;;;6;:?>???A;>::6;A>=<====A@>>>AABB@@:>:66<///59::=A>>>
@ATNG8:02550:04565
GATGGTAGTGTCAGTGCGCGTCGTCCAGAAGATCAGGAACTCTAGAAGAATTCAGACTTTTAACACGAGAGTAAACGTAAAAAGAAGGTTTTACAAGACTCACGTTAACAATATTGCAGCAGTACGCACACAATCGAAGCGCAGTAAGGATGGCTAGTGTAACTAGCAAGAATACCACGAAGCAAGAAAAAAGAAGTACGCTATTAACTATTAACGTACCTGTCTCTTCCGAAAACGATGAGTACTATAGACTATCTGAGACTACCATCGATAACCTCGAGTCT
+
B==B;C?BBCDBCA<<@@C@A@@BB?AAA?BB;;9@6:40=:00/96996:6::333888+818=;787@@=??8739>>>>.;=8</999(///(///66786605/7:4<<A:>>?@FFICBBBECBB@@<@A>><?@AA?@?B?B@E;;8;A???BBC?CCCCBB?BE?@??5999958=?=BBAAAA)AK<>>>>===@A;?;;;;A8=8:;@BC@CD;::CC>>;0000,0000>?=@BBBBCB@@=>=>BBBCCCBAA><@000@;;7?>BAAAA;;;
@ATNG8:02552:04564
GATGGTAGTGTGTCTCTGAGAGTAGTACTCATTCGTTTCGGAAGAGACAGGTACGTTAATAGTTAATAGCGTACTTCTTTTTCTTGCTTTCGTGGTATTCTTGCTAGTTACACTAGCCATCCTTACTGCGCTTCGATTGTGTGCGTACTGCTGCAATATTGTTAACGTGAGTCTTGTAAAACCTTCTTTTTACGTTTACTTCTCGTGTTAAAAATCTGAATTCTTCTAGAGTTCCTGATCTTCTGGTCTCTCTCTCACGCACTACCTATCGATAACCTCGTAGTCT
+
449;5456===BCBB><=<>0////:::9//0)0:;;*04.59>?@CBAA6669@@:>8?>?@:>6;<<=<<6668=>>>>+;>:<<=?6;9996;=>:=@8<@555=7<@?;;===75557>7@@@;9554.4944.5><556555<<;:8849.94<899278=<=>>@;;97;5555&5.929@@@@0@B999,///)/77///:.5555$44455157=<9;;:::::7;7<==A<>;>00)/9999944444477---55(--977889286;9333888:
@ATNG8:02573:04533
GATGGTAGGACGAGCGTCTGAGAGGTACTCATTCGTTTCGGAAGAGACAGGTACGTTAATAGTTAATAGCGTACTTCTTTTTCTTGCTTTCGTGGTATTCTTGCTAGTTACACTAGCCATCCTTACTGCGCTTCGATTGTGTGCGTACTGCTGCAATATTGTTAACGTGAGTCTTGTAAAACCTTCTTTTTACGTTTACTCTCGTGTTAAAAATCTGAATTCTTCTAGAGTTCCTGATCTTCTGGCGCGTATGTATGTCGCCTACCATCGATAACCTCGAGTCT
+
BCCC?BBG@CBB@?666==@BC@@=AAAAA<;7;CDD>CC@C@CCBCCED@CCBBB?B=A@AA6;9;BAAABABB>?@@@@,@@<@ABB=;:;F?ABDBCC@BCBBDD@CDDBCB@A=@BB=@?ACCBCBBC?CCDC>AACCCCBBCCBBBCBBB@CBB?AA=A599B@@ABBB@BBBCC7B5;5;;;<<*<@;<<0;AA@BBCAA@5;;:;';>>>@?B=BC?CDCBCBB@B@BCCD@@=@BFACFBBBB;;;BECCBBB@BBBACBAAAA@?A?BBBCCAAA
@ATNG8:02581:04562
GATGGTAGTATATCGCGTCGCTATCCAGAAGATCAGGAACTCTAGAAGAATTCAGATTTTTAACACGAGAGTAAACGTAAAAAGAAGGTTTTACAAGACTCACGTTAACAATATTGCAGCAGTACGCACACAATCGAAGCGCAGTAAGGATGGCTAGTGTAACTAGCAAGAATACCACGAAAGCAAGAAAAAGAAGTACGCTATTAACTATTAACGTACCTGTCTCTTCCGAAACGAATGAGTACTACTCTCAGAGACACACTACCATCGATAACCTCGAGTCT
+
BBCC?CBBBCCBBBCCCCBBBBBCC?BCD?CCBB??;@9;;DHCCC@CC?B?BDBBBBBB3B?BBBBBBAAAAC>B>AAFEE5CB?A5;;;6;CC@AA@BBBBBB?B@BB?BBC?BAAABDCCCBCCCCBCC@C@BB>A?>>@@AA=A@C??=@BBBBCBB@BBBBBB?BB?AAA?A?BCD9?9858>DDD/AA<B==>A@@::7:8>>AA<@<?@A@?<?AAABCD?B?BCC>AAA?CBBBCBAA>BBCA@@@@AA@>=>@@@A<A====<<8<8<?AAA788
@ATNG8:02588:04566
GATGGTAGTGGTGTCTCTGAGAGTAGTCTCATCGTTTCGGATGAGACAGGTACGTTAATAGTTAATAGCGTACTTCTTTTTCTTGCTTTCGTTGTATTCTTGCTAGTTACACTAGCCATCCTTACTGCGCTTCGATTGTGTGCGTACTGCTGCAATATTGTTAACGTGAGTCTTGTAAAACCTTCTTTTTACGTTTACTCTCGTGTTAAAAATCTGAATTCTTCTAGAGTTCCTGATCTTCTGGCTCTCGTAGACAGATACTACCATCGATAACCTCGAGTCT
+
655:777///)/77//555;;<:;;=6658888499)9@:@@BBCCCCD?ABCCC?C;;:CC@C@:99@>999>89====0>A?BBCD=CCD=AAADAGC@CCCBBC@BBBCBCCC@@AA@C@BBLB;;;B?@@BA>B;;;;@@@;;:?;;::<89995>A7=7??AAABBBCACBBBB7B4;5<AAAA,ABCBB7;;CCCBCAA@=AAAA0@>>::6;>AA@BBD@@@B?B@DCBCDB=@@B=BBAAA@BBBBBC@@@@???@=::7<?884948???@>78
@ATNG8:02547:04582
GATGGTAGGCGTGTGAGAGTCTGCCCAGAAGATCAGGAACTCTAGAAGAATTCAGATTTTTAACACGAGAGTAAACGTAAAAAGAAGGTTTTACAAGACTCACGTTAACAATATTGCAGCAGTACGCACACAATCGAAGCGCAGTAAGGATGGCTAGTGTAACTAGCAAGAATACCACGAAAGCAAGAAAAAGAAGTACGCTATTAACTATTAACGTACCTGTCTCTTCCGAAACGAATGAGTACGATGAGATCTCGTGTGCTACCATCGATAACCTCGAGTCT
+
ABBAABAA<ABABBCBCDCBBB::;4:CIIDDDC@@>@?BBBBA@@=@B?B?BA@?@@@@.@>A@A99:BBCCF>CBBCCCC3??:=3:99+9AA>==??AA=?==A;>>9>>>9>>>>A===@AA@><<=>:>>>>9>>=;<>5506=A<<:==;=@?AA=A@@@@B?BA=?>?9=<99;1:9;8<<:<:*7818@HEDAAAA;@;@AAA=A<A>>>>9=>?A>>><A<AAD;DBB?@==?888;;;??BB@@?BAAA;;;BBB=@787=::5;6;A?@A=>>
@ATNG8:02548:04623
GATGGTAGCACGAGTTACTCATATCCAGAAGATCAGGAACTCTAGAAGAATTCAGATTTTTAACACGAGAGTAAACGTAAAAAGAAGGTTTTACAAGACTCACGTTAACAATATTGCAGCAGTACGCACACAATCGAAGCGCAGTAAGGATGGCTAGTGTAACTAGCAAGAATACCACGAAGCAAGAAAAAGAAGTACGCTATTAACTATTAACGTACCTGTCTCTTCCGAAACGAATGAGTACGTGTGCTACGTGTCTCCTACCATCGATAACCTCGAGTCT
+
BBBB@CCCBCBCCBBACCCCCC?@@@CCC?CCCC9:8:?AABBAAB?BB4849A@>@AAA2B?BBBBAAAA===4::88888(8=9><AA@277:6:>>?;====:==@@:>?>188@@@???@?>=>C=>><AA@@<<:;:===B<?;@::7;@BBCB==:=@@@@@>@@8<<@<>>@C<???<?@@>?/;:6;;;@?@?A@<?<??==5:5:>>>?:>>A::;>:>;?::16//)/9;</88>=;;;AAA>>>??;;;:?>?;?;76<//+/17>><;;;?
@ATNG8:02549:04602
GATGGTAGCTCGCTGATGATATCTCCAGAAGATCAGGAACTCTAGAAGAATTCAGATTTTTAACACGAGAGTAAACGTAAAAAGAAGGTTTTACAAGACTCACGTTAACATATTGCAGCAGTACTCACACAATCGAAGCGCAGTAAGGATGGCTAGTGTAACTAGCAAGAATACCACGAAAGCAAGAAAAAAGAAGTACGCTATTTAACTATTAACGTACCTGTCTCTTCCGAAAACGATGAGTACTGTATCTATGTGTGCGCTCCATCGATACCTGAGTCT
+
@<957555;@B966>@>?A@<<666:===7;;;BBA=B=@@?::5A8B@=@;;<;33777$76>A?A@A977??89;:<:::(//)/)///&//5.5559444//383///--(--///9<>?@@?C@@;;59:9923887:8887=9>6625<;;:4457;;;=:?8886333398///(///3633333$33.5:::885222'239955.5.554548344549;593////&////67;===:::<99://.-2-///.67276555...).329...
@ATNG8:02549:04609
GATGGTAGCACACGAGATCTCATCGTACTCATTCGTTTCGGAAGAGACAGGTACGTTAATAGTTAATAGCGTACTTCTTTTTCTTGCTTTCGTTGTATTCTTGCTAGTTACACTAGCCATCCTTACTGCGCTTCGATTGTGTGCGTACTGCTGCAATATTGTTAACGTGAGTCTTGTAAAACCTTCTTTTTACGTTTACTCTCGTGTTAAAAAATCTGAATTCTTCTAGAGTTCCTGATCTTCTGGATATGAGTGACTCGTGCTACCATGATAACCTCGAGTCT
+
55<=:=BCB@AACBBA<ACBBCCFJCBCAB<<7;BCE?CC@B@BBBBBCC@BDCAA=A>???B?A=??BBBBAAB?BBBBB3AA>A@AA<@BB>AABD@CB?BBBDBA>ACB@@@@D<;::<@<@@@@:;;A<?>>A386==::;>B==>@@@@@5:;>1887=7=888@B@@@<>==AA2=8=:==>>>/>====1;;;888?>>A5;;;::$7999A4<4<=8<A>=:;;;?=???===///@9====?A>>>>>>@A@@>>>A=;;;>>?:?;?===???@
@ATNG8:02550:04582
GATGGTAGACATATCGTACTCTCTGTACTCATTCGTTTCGGAAGAGACAGGTACGTTAATAGTTAATAGCGTACTTCTTTTTCTTGCTTTCGTGGTATTCTTGCTAGTTACACTAGCCATCCTTACTGCGCTTCGATTGTGTGCGTACTGCTGCAATATTGTTAACGTGAGTCTTGTAAAACCTTCTTTTTACGTTTACTCTCGTGTTAAAAATCTGAATTCTTCTAGAGTTCCTGATCTTCTGGCGCGTATGTATGTCGCCTACCATGATAACCTCGAGTCT
+
@ACB@BBBCDDDE@BBCCCCCABBDDBBBC??=?CBC@BA=A@BCBBBBB?CCBBB?B?CAAA>?<?AABCB>>:6;;;;;.7@9=555(8A@B?BB@<@C:>>>A>;:==@AA>>>;AAA9=;AAAA@???:>>>A8<=?>==<>??A??===?;?>>9>A;A;><<==??AA9>====2<:>777777)7<:;<5>?=8::;:<;/6767+8=>>B<A<@@<@AAA====A;@>?@>>9>>A;>>@>>>@@@@AA>>?A;>==:=;=A9;292----7666
@ATNG8:02558:04618
GATGGTAGTATCTGCACACTCTGTCCAGAAGATCAGGAACTCTAGAAGAATTCAGATTTTTAACACGAGAGTAAACGTAAAAAGAAGGTTTTACAAGACTCACGTTAACAATATTGCAGCAGTACGCACACAATCGAAGCGCAGTAAGGATGGCTAGTGTGACTAGCAAGAATACCACGAAAGCAAGAAAAAGAAGTACGCTATTAACTATTAACGTACCTGTCTCTTCCGAAACGAATGAGTACACATCGTCGTGTGTGCTACCATCGATAACCTCGAGTCT
+
ABBC?@@AADDCCCCCCC@BBB>=B8@@@:@?;;;@<@7::CBBAB?AB?A?BCBBBCCC3C?BABBBBBA???8>ABBBBB,;;594===0?@A>@EA@@CCBB>A@BB?B@?=@CCBDCCCBBCCCCAAA@CBBB?BBBBBBAA>B?AA@<AAABBBBBBCB>??B???;?@@;@@@@?9?;;8=CFCD/??=>>>?BAA>>:>=>>>?3838>ABC?ACBDBAA=@<>@=5=00+0>;;?CCBAAB>>=ACBB@<=8888C?C===CBB?><@B@@@@;;
@ATNG8:02569:04590
GATGGTAGTATCTGCACACTCTGTCCAGAAGATCAGGAACTCTAGAAGAATTCAGATTTTTAACACGAGAGTAAACGTAAAAAGAAGGTTTTACAAGACTCACGTTAACAATATTGCAGCAGTACGCACACAATCGAAGCGCAGTAAGGATGGCTAGTGTAACTAGCAAGAATACCACGAAAGCAAGAAAAAGAAGTACGCTATTAACTATTAACGTACCTGTCTCTTCCGAAACGAATGAGTACGAGAGAGCACACGTGTCTACCATCGATAACCTCGAGTCT
+
@;@<:>CDC@@AABACCBGCDD@@@@DCC?CCA@@A<?;@ACAAAB@BB?B??????BBB2B?BBCFCCBCBBA<@@ACBBB2BA=B?BBB<BFFACBBBDCE@@>@@FF@CCC>AABBBCCBCCCDBBBAB?BCBB?BABBAA@@<@?BBC?BCCCBABC?CCACCA>CC>A@@;@>999+9?;988888(8A=B;::ABB?@:=:=>AA7;6:>A?@=@AAABBB?C?CCC>BBB?BBBBBCBBBBA>>>BBBB>@>????@@<@;;:A==4858;AAA;:;
@ATNG8:02572:04591
TATGGTAGAGAGAGCTCTCTCATCGTACTCATTCGTTTCGGAAGAGACAGGTACGTTAATAGTTAATAGCGTACTTCTTTTTCTTGCTTTCGTGGTATTCTTGCTAGTTACACTAGCCATCCTTACTGCGCTTCGATTGTGTGCGTACTGCTGCAATATTGTTAACGTGAGTCTTGTAAAACCTTCTTTTTACGTTTACTCTCGTGTTAAAAATCTGAATTCTTCTAGAGTTCCTGATCTTCTGGATACACTCATGTGCACCTACCATCGATAACCTCGAGTCT
+
BBAA?AABBBBCCCBBBBBA@@@:;;ACCAAB@BBBB>BC@C????CCCC?BBAAA?B???@B?B@BBAB??>==>BCBBD38957@>A=@/0/)//616:3334::;8==:@A?BB=BBB@C?CDDBCBBJ?BBBB@BBCBB@AACBBBCBBBB@BBC@BB?B>AABBBDCCC?CAAAA7A?B>BBBBB2BGDCD>C<;<ABBABC5<<<<*<@@@@>@@CD@BDBCCCC?B?BBBCCD@BBC@CHCCCCCCCCBBBBBD@BBB@C::9AAA>B?BCBBBCAA
@ATNG8:02575:04617
GATGGTGTATATCGCGTCGCTATCCAGAAGATCAGGAACTCTAGAAGAATTCAGATTTTTAACACGAGAGTTAAACGTAAAAAGAAGGTTTTACAAGACTCACGTTAACAATATTGCAGCAGTACGCACACAATCGAAGCGCAGTAAGGATGGCTAGTGTAACTAGCAAGAATACCACGAAAGCAAGAAAAAAGAAGTACGCTATTAACTATTAACGTACCTGTCTCTTCCGAAACGAATGAGTACTGTATCTATGTGTGCGCTACCATCGATCACTCGAGTCT
+
=><C?BBCFCCCCCECCBB@@@@@<@CC@CBCB;;4;:@>;>ABB?B@@C?BB???CCC2B?@@??===00)0>5;8::999(56169=B>700@;00/=<<>>>:>:<<8<BB@CBAABIGFCBBBCCBBC@BBBB?A???AABC?C@D::9:CBBBBBB?BBBBAA=AB?AAA=@<:::35551557687%8=:=;:<@BB=>:><?=>?6=8=8;:?;?AAABCE?C?BBB;A9847??ABFBBAABBBBB=<<;99;;;;9<<:5--6------725...
@ATNG8:02576:04622
GATGGTAGGACGAGCGTCTGAGAGGTACTCATTCGTTTCGGAAGAGACAGGTACGTTTAATAGTTAATAGCGTACTTCTTTTTCTTGCTTTCGTGGTATTCTTGCTAGTTACACTAGCCATCCTTACTGCGCTTCGATTGTGTGCGTACTTCTGCATATTGTTAACGTGAGTCTTGTAAAACCTTCTTTTTACGTTTACTCTCGTGTTAAAATCTGAATTCTTCTAGAGTTCCTGATCTTCTGGATATGAGTGACTCGTGCTACCATCGATACCTCGAGTCT
+
/9:;7=>>9<5555444>=B=AAA8@@<:@59.5444)4;.5.55559;;6;99555/58:::;7<7<<<=<5555055>><)5566=>>7>;<<<>A?9=A669B><?<==B>??@@<@@C?B>CB:;;>;;4;:9:29955;<;565;3778///7;6996;8::;=<<<<;6:5555&549.55555$5/;;;)//:555555/)///&/////)/39;7<:5555<7;7<<;<<:)///)/7///<9;55599<<544::-33//////5:::33333
@ATNG8:02580:04628
GATGGTAGTATCTGCACACTCTGTCCAGAGATCAGGAACTCTAGAAGAATTCAGATTTTTTAACACGAGAGTAAACGTAAAAAGAAGGTTTTACAAGACTCACGTTAACAATATTGCAGCAGTACGCACACAATCGAAGCGCAGTAAGGATGGCTAGTGTAACTAGCAAGAATACCACGAAAGCAGAAAAAAGAAGTACGCTATTAACTATTAACGTACCTGTCCCTTCCGAAACGAATGAGTACGAGAGAGCACACGTGTCTACCATCGATAACCTCGAGTCT
+
45:>9>CCBB=><A<C?>>CCC=A=::..---/9<8<7;:;:98;743033333333333#338898868///6(//:::::+797<.555&5<<=9:6=?===>:>9>>8>BC?CDCCCCCCBBCBBBBBC?BB;;89@A@AAAC=A>B00+0:0/0;;?<BBA::83-,(,,,(,-566.9.5255555#2206555555:<8:69955.5.59==><885@B<B9B8???7>;=;?=:<<B?><=//-4--/888-//668:5::::4447=7<87733..
@ATNG8:02581:04591
GATGGTAGGACGAGCGTCTGAGAGGTACTCATTCGTTTCGGAAGAGACAGGTACGTTAATAGTTAATAGCGTACTTCTTTTTCTTGCTTTCGTGGTATTCTTGCTAGTTACACTAGCCATCCTTACTGCGCTTCGATTGTGTGCGTACTGCTGCAATATTGTTAACGTGAGTCTTGTAAAACCTTCTTTTTACGTTTACTCTCGTGTTAAAAATCTGAATTCTTCTAGAGTTCCTGATCTTCTGGGTGCGCTACAGTCTCTCTACCATCGATAACCTCGAGTCT
+
BBCC@CCC?CB@@A@?@DCCCCCC@CCCCDBB?BBBC=BB@D@BBBCCCF@CCC::7;?BABC@D@CBCCB::;C?BABBB,;;69=@C<CBCDAFBB@BC9;;ABCC@CBCCBCBC@CCC@C@CCBAACCC?BBCC@DCBBBBABCBCCCDCBB>BBB?BE@C=??CCCCFCC@CCCCC;C=B9;::::*:CA@B8::BBCCCBBB@BBBB5BBBBC@B@CE@@@@@@@D@DAA@AAED>A?AA=ACCCDBBBBCCCCA@ABBA?@@@?@;;6;>ABCBBBBA
@ATNG8:02581:04605
GATGGTAGTATATCGCGTCGCTATCCAGAAGATCAGGAACTCTAGAAGAATTCAGATTTTTAACACGAGAGTAAAACGTAAAAAGAAGGTTTTACAAGACTCACGTTAACAATATTGCAGCAGTACGCACACAATCGAAGCGCAGTAAGGATGGCTAGTGTAACTAGCAAGAATACCACGAAAGCAGAAAAAAGAAGTACGCTATTAACTATTAACGTACCTGTCTCTTCCGAAACGAATGAGTACACACTCTCATATGACACTACCATCGATAACCTCGAGTCT
+
>>@B?B@@@BC@BBAABB;65;<::7;BC?@BCAA>9A-00A@>AB4557@;??AAAABB1B>CBBBAA?73333&33//;;;*//,/8<<</8694///:9;<<>:>7::8<<;7::87:9:555::<;000;003833333;933,/17//)/6689::B7@;=::>4;;8;>;.3.7780...-55555%572...57=::8.3.3556(/(/.//96:<:::;?=?6:?>69:=8??@?BBBBCABB>>>;::;?999??A?187??@BB>>9>>>>:;;;
@ATNG8:02583:04584
GATGGTAGTGTCAGTGCGCGTCGTCCAGAAGATCAGGAACTCTAGAAGAATTCAGATTTTTAACACGAGAGTAAACGTAAAAAAGAAGGTTTTACAAGACTCACGTTTAACAATATTGCAGCAGTACGCACACAATCGAAGCGCAGTAAGGATGGCTAGTGTAACTAGCAAGAATACCACGAAAAGCAAGAAAAAGAAGTACGCTATTAACTATTAACGTACCTGTCTCTTCCGAAACGAATGAGTACTGTATCTATGTGTGCGCTACCATCGATAACCTCGAGTCT
+
BBBC866;;>>D:;6<AADCBBDBA>@;;79C;;:C7;79:CACA@>;B>B>AA@9::::(78=?@AA@@@998+3999:;;;%;:494555&5>>7;;;<:::9::,9:=B?B?@=?@@CBCBCAAACCDBBB@CC::7:??=@@:93;=A;;6;@@@ABBB?BBBBBC???;>><1899998(6;;878887(5<:>>>?AC>>@:;7;AAA;A=>>@@??::9??AAAC????8?AB>BABBCCCCCBCCC???@@;;;>>>@@@<@B===AA=A:>>@?=;;;
@ATNG8:02584:04580
GATGGTAGCGCACACATAGATACAGTACTCATTCGTTTCGGAAGAGACAGGTACGTTAATAGTTAATAGCGTACTTCTTTTTCTTGCTTTCGTGGTATTCTTGCTAGTTACACTAGCCATCCTTACTGCGCTTCGATTGTGTGCGTACTGCTGCAATATTGTTAACGTGAGTCTTTAAAACCTTCTTTTTACGTTTACTCTCGTGTTAAAAATTTGAATTCTTCTAGAGTTCCTGATCTTCTGGACGACGCGCACTGACACTACCATCGATAACCTCGAGTCT
+
;6>C9>;;;BBCBCCCBDDCCCBBBCCBBCBB?BCDD>CC@C?CCFCBBB>BBCBB@C@AB@?<A>BCCCBBBCB=@????1@B?BBCC=BBCD@CCC@BD<:9;@CC?BB@@@C@@<AA@<@>BFDDB@@@<@AAB=AACBBBBBCBCCCBAAA@CCB?CC@C@BCCBBBBBBB<BBB:CAC@BBDDD5BABBB<CBBBBBBCBD?BBBB2BB;BC?B@CC@CDDBCCE@B@B@AA9949A?=AA9::A@@AA@AABAAAA??9????ABB@B@CB@@@@;:
@ATNG8:02591:04601
GATGGTAGGTGCACATGAGTGTATCCAGAAGATCAGGAACTCTAGAAGAATTCAGATTTTTAACACGAGAGTAAACGTAAAAAGAAGGTTTTACAAGACTCACGTTAACAATATTGCAGCAGTACGCACACAATCGAAGCGCAGTAAGGATGGCTAGTGTAACTAGCAAGAATACCACGAAAGCAAGAAAAAGAAGTACGCTATTAACTATTAACGTACCTGTCTCTTCCGAAACGAATGAGTACCTCTCAGACGCTCGTCCTACCATCGATAACCTCGAGTCT
+
CECC?CBB?ABBCCCCCCCCCBBBC?BBB?BBCE@?=??BCCCCBC@CC?C?BBDCCCCC1C@DBBBCDDEBBB8?B99:::*;A=A4;;;6<@A>BBBBDDDBB<@<?B>BBB>BBB?AABDCCCCCCBBC@FBBB@BBABBBBB?B>B??=?ABCCBCB>BBDBBB>BB>BBB>AADDC>889;>>>@@/@B=@877???AA<A<AA@@;@;@?DDD?BCAAABB?B@BBB>BBB?BACCCCC?AAAAAAAAAA?=>>>;==>:>;;;><;:;;AAAAA>=>
@ATNG8:02543:04631
GATGGTAGCGCACACATAGATACAGTACTCATTCGTTTCGGAAGAGACAGGTACGTTAATAGTTAATAGCGTACTTCTTTTTCTTGCTTTCGTGGTATTCTTGCTAGTTACACTAGCCATCCTTACTGCGCTTCGATTGTGTGCGTACTGCTGCAATATTGTTAACGTGAGTCTTGTAAAACCTTCTTTTTACGTTTACTCTCGTGTTAAAAATCTGAATTCTTCTAGAGTTCCTGATCTTCTGGTCTACTACACTGTACTCTACCATCGATAACCTCGAGTCT
+
;6==8=<;;;=CBBBGCCBCCCCBBBDCA@@A=@@@B=AFAIBFCCBDCD@CB@@A?A?BCDC?D<BBBDBBACC@BACDD3BB>A?@@;>@BCACCC?BB<@@@BBD@CCBCBCCD@CCC@B?CCCBCCCD@BBBB?BBBBCBAABBAAAAA@A?@A@@CC>A>AAAA@@CAA=A0000,0,0+0@@@A0>@A@@0;;;;:ABBBC@CDDD1CBBBC@C@BC@CDCBCEC?A?;;:A@@>AAB@CDDDBBCBBBBCCBBCGDBA<A000<00+0?@@BB@?@B
@ATNG8:02548:04662
GATGGTAGTGCGTGAGAGAGAGACCCAGAAGATCAGGAACTCTAGAAGAATTCAGATTTTTAACACGAGAGTAAACGTAAAAAGAAGGTTTTACAAGACTCACGTTAACAATATTGCAGCAGTACGCACACAATCGAAGCGCAGTAAGGATGGCTAGTGTAACTAGCAAGAATACCACGAAAGCAAGAAAAAGAAGTACGCTATTAACTATTAACGTACCTGTCTCTTCCGAAACGAATGAGTACACACTCTCATATGACACTACCATCGATAACCTCGAGTCT
+
BBCC@CCCCDBBECCCCCCBBBCCC=BBC@CCCCBB?B?BBBBBBC?BB=A<@@AAAAAC1C7BBBBBBBAAAC8@@;;;;;';>;@4999'5@<=;A@CCCCDC?C?CC?BBC@BBAABCCCCCCCCB@BA@DCBB=AABBBBBB@B@CAB?ACCDDDCC?AAABBA?BA?AAB=AACCC>@==787665+7>;@=<<AAAAA:?;???A<>;>@CCB@CCCAAAC?B?BCC>BBC=AABBBCCCCBBBCA>>>AACAAABBBB?B>??CA@;?<?CBB@;;;
@ATNG8:02551:04651
GATGGTAGTACATGATAGACGACACCAGAAGATCAGGAACTCTAGAAGAATTCAGATTTTTAACACGAGAGTAAACGTAAAAAGAAGGTTTTACAAGACTCACGTTAACAATATTGCAGCAGTACGCACACAATCGAAGCGCAGTAAGGATGGCTAGTGTAACTAGCAAGAATACCACGAAAGCAAGAAAAAGAAGTACGCTATTAACTATTAACGTACCTGTCTCTTCCAAACGAATGAGTACGCGTCTCACTCTCGCCTACCATCGATAACCTCGAGTCT
+
B=BC@CC@A@CBHIDDABBCBBBBB?BCC@BBAACC7<7;A@:9;>:==4;<9:455:::+@7AA?BBBD;;:A;@?;9999$9@=@?B@?0BB@:?>>==;;00-/6==;?@B=@@AABABBBCBBBCCCCACCCD>B@BCDCAB?B=@?@=@BBBCBBB@BBBBBC@CC?ABB?BBBBF>C??;?@?@?.?A=99:?BC@@?=D<AAAA<A<AAGBB@BCBCBBCAF@CC?CCD>@?DCBBAA@BBB@@@BBBCCCC@CBA>A999AAA;><?AADD???
@ATNG8:02554:04678
GATTAGTGTGTCTCTGAGAGTAGTACTCATTCGTTTCGGAAGAGACAGGTACGTTAATAGTTAATAGCGTACTTCTTTTTCTTGCTTTCGTGGTATTCTTGCTAGTTACACTAGCCATCCTTACTGCGCTCCGATTGTGTGCGTACTGCTGCAATATTGTTAACGTGAGTCTTGTAAAACCTTCTTTTTACGTTTACTCTCGTGTTAAAAATCTTAATTCTTCTAGAGTTCCTGATCTTCTGGTGTCGTCTATCATGTACTACCATCGATAACCTCGAGTCT
+
CBE?CBCBBBDCFICCEBBBDBBCCBBBAB?AADD=A@?C?CCCCCCC@CCB??;>9>@@@<AACCCCCBBBB?BABBB0AA=@@@D;BB;;7<BB=BD;;;BDCC@CCCBBBBCACCB@B?CC;;:ABAA=AAA6;;AAB;;;BBBAABB@?<@@@=AA@C@BCDCD;<;E?A;;;;.<=B=CCBBB0BBBCC>BBEHKFLCCA<@A@B0B00-0;><AA<ABB@@@@<@3:::;@A?BBC@BEBCCCDDCCCGBBBBBBBB=@@@B?@?<??BDBBBBBC
@ATNG8:02555:04642
GATGGTAGTATCTGCACACTCTGTCCAGAAGATCAGGAACTCTAGAAGAATTCAGATTTTTAACACGAGAGTAAACGTAAAAAGAAGGTTTTACAAGACTCACGTTAACAATATTGCAGCAGTACGCACACAATCGAAGCGCAGTAAGGATGGCTAGTGTAACTAGCAAGAATACCACGAAAGCAAGAAAAAGAAGTACGCTATTAACTATTAACGTACCTGTCTCTTCCGAAACGAATGAGTACACATCGTCGTGTCGTGCTACCATCGATAACCTCGAGTCT
+
@?BC@BDCD@@AAABIICCBBCCCC?BCC@BBBBAA=A>ABCBBAC?CC=B>BBBBB@@B3B@BBBCAAA???C;BBBBBBB5BC@DACCC:CCCACBBCCCC@?>A@CD@CAA<AABBBBCCDBBBCBBBC?BBBB@BBBABBBB>B?B@@>ADBBAAAA?BBB@@@?BC=>>>399998+:::7:::;;.;A<B;;;@AA@@;@<??@@<>;>>CCB?BBBBBAA>A>ABE@CCC?BAABBBCBABD>=>BBBC>>>>@@BBB@BAAABB?=?<A@@>>>AA
@ATNG8:02574:04646
GATGGTAGGCGAGAGTGAGACGCAGTACTCATTCGTTTCGGAAGAGACAGGTACGTTAATAGTTAATAGCGTACTTCTTTTTCTTGCTTTCGTGGTATTCTTGCTAGTTACACTAGCCATCCTTACTGCGCTTCGATTGTGTGCGTACTGCTGCAATATTGTTAACGTGAGTCTTGTAAAACCTTCTTTTTACGTTTACTCTCGTGTTAAAATCTGAATTCTTCTAGAGTTCCTGATCTTCTGGGCTGCCTGATATGCGCTACCATCGATAACCTCGAGTCT
+
BBCB?BBB?BBCBABACCBBB<A@BB<;;B;;6<CCC>@@=@?AAAAAAA=ABBBB@C>???A=A?BBBBFEBBB?BBCFC3CB?A566,8B@@=B??:?@;::9CB@<?AABAA==8:;<4749A<<<>=><?@@@:==@>::;A>>>??A=<==AAA=@@;@:?????>>?C;@@@@@2<6<;?@???.A?877.666///96-/)///)/8:=C;A:==:>AAA?>>;>:?>@==>866==6:6632336==;88999//,/::===A=A<?>>>???>
@ATNG8:02577:04632
GATGGTAGTCTCAGATAGTCTATAGTACTCATTCGTTTCGGAAGAGACAGGTACGTTAATAGTTAATAGCGTACTTCTTTTTCTTGCTTTCGTGGTATTCTTGCTAGTTACACTAGCCATCCTTACTGCGCTTCGATTGTGTGCGTACTGCTGCAATATTGTTAACGTGAGTCTTGTAAAACCTTCTTTTTACGTTTACTCTCGTGTTAAAAATCTGAATTCTTCTAGAGTTCCTGATCTTCTGGTCTACTACACTGTACTCTACCATCGATAACCTCGAGTCT
+
D??A?B=BCCBBCGIFEBCBCCBBBBCBBBBB@BCCE>BD@DIECBBA;;7;>==B@B?CBBB?B@BCDBA:95@444===,78138::1:5668<>>:>@96:@?>@<@BBCBBBF?AACAC@ECBBBCCC@BBCC@BBBABAA;;<;;;;:AA>;;:?@C9?9?@A;:9C@@=BBB@A3A;@5;;;;;*;AA@@8?::999996?8?<@<1???@B?B?CC?BBABAAB<@;@?@@@?6::B=AA@BBCGGBBBDGDFCBDDA?A000>00,0-:ADBBBBB
@ATNG8:02578:04674
GATGGTAGTATCTGTCTACGAGAGCCAGAAGATCAGGAACTCTAGAAGAATTCAGATTTTTAACACGAGAGTAAACGTAAAAAGAAGGTTTTACAAGACTCACGTTAACAATATTGCAGCAGTACGCACACAATCGAAGCGCAGTAAGGATGGCTAGTGTAACTAGCAAGAATTCCACGAAAGCAAGAAAAAGAAGTACGCTATTAACTATTAACGTACCTGTCTCTTCCGAAACGAATGAGTACTGTATCTATGTGTGCGCTACCATCGATAACCTCGAGTCT
+
??@>7@<?B@@A996BCCCCBBCCC@CDC?C:;:8?8>6=;;77;;5;;2;478773778)87=B:BAAA>>@D987:====,=A<A2;;;.<BC@CCCCCBCCC@C@BB@BCB?BACCCCCCCCCBB@@CD@DCAA?BBBBBBAA<A@CAA>ADCBBBCC?CBABBB?BC?C?C@CBAA@9??:5;>===/>?;@;;<AAA@@;><>@@@<@<@CCBB@BBBAAAB=@:;;:5;00,0@@@CBBBCBBBB???=>>A???@CAA<A==>@AA<@8;;CBB@@@
@ATNG8:02580:04638
GATGGTAGATACTCGCTGATACACCCAGAAGATCAGGAACTCTAGAAGAATTCAGTTTTTTAACACGAGAGTAAACGTAAAAAGAAGGTTTTACAAGACTCACGTTAACAATATTGCAGCAGTACGCACACAATCGAAGCGCAGTAAGGATGGCTAGTGTAACTAGCAAGAATACTACGAAAGCAAGAAAAAGAAGTACGCTATTAACTATTAACGTACCTGTCTCTTCCGAAACGAATGAGTACTGTATCTATGTGTGCGCTACCATCGATAACCTCGAGTCT
+
BDDD?CBBCDDDDAABDCEBBBBCD=BBB?BAAA@@<A>AACBBBB>BB?C?BBBBBBBB)B@BAADDDCCCII=CA:;;;;*;A=A5<;;6;CB>AB:;;CCA@?@@CC@BBC=@?BBCCCCCCBBBBCCC?BBBB<?>BBBBBC>C@CAA>ACBBBCEB?AAABBC?CC?BBBAA?BBC9???=@BAAA/AA<A>>@AAA>>:>;@@@B;?;?ACBB?99:??BB@B?CDD>CBB?BBBBBBCCBBBBBA=>:@@@@@@@?@B=A>>?>==5:5:>?AA;:;
@ATNG8:02581:04666
GATGGTAGGACGAGCGTCTGAGAGTTACTCATTCGTTTCGGAAGAGACAGGTACGTTAATAGTTAATAGCGTACTTCTTTTTCTTGCTTTCGTGGTATTCTTGCTAGTTACACTAGCCATCCTTACTGCGCTTCGATTGTGTGCGTACTGCTGCAATATTGTTAACGTGAGTCTTGTAAAACCTTCTTTTTACGTTTACTCTCGTGTTAAAAATCTGAATTCTTCTAGAGTTCCTGATCTTCTGGTGTCGTCTATCATGTACTACCATCGATAACCTCGAGTCT
+
@596:=???BBB@?;<<<@AA@@@B@DCCCBB@BBBC=BB?B@CBBEGDEAECCCDAD@BB:95;=@CCBBCBB@>;;;;;):?;A?CC>C<>>9>>@@?C@BBBCCDACCCDBBBC?BBC@C@CBBBBBBC@CCCC?CCCCCCBBB@@@DB@???AAA@CC?B?BBCBBBCCC@BCFHH=GAC@CBBBB2BBCCC<AAAABBCBBB@DDJF5D@@AF@D@CC?BBCDCAA?A@BBBCCD?B?B?ACCCCCBBBBCBBBBCCCCC@C:::B??<??BBCCCD@A
@ATNG8:02589:04653
GATGGTAGCGAGCGAGTGTGTATACCAGAAGATCAGGAACTCTAGAAGAATTCAGATTTTTAACACGAGAGTAAACGTAAAAAGAAGGTTTTACAAGACTCACGTTAACAATATTGCAGCAGTACGCACACAATCGAAGCGCAGTAAGGATGGCTAGTGTAACTAGCAAGAATACCACGAAAGCAAGAAAAAAGAAGTACGCTATTAACTATTAACGTACCTGTCTCTTCCGAAACGAATGAGTACGATGAGATCTCGTGTGCTACCATCGATAACCTCGAGTCT
+
BB@@<?=BBDBCBCCCCCCCCBBBBAECB?BCBB??=?=ABBBBBC?>>:?=@ABCCCCI5CACCCCCBCCBBA9@;;;;;;$:@<@5999&9>:;;@@ABBCBC@B?DA?CCC=BBBBBBCBBBBBCCDDD@CBBA<B@@?@C??=AACBB@BBBBCCBB?BBBBBB@??;?A@<@@?=>5<<<8999999%9>;?868@AB>>8;7:>AA:>:<AB;;8;AAAABC?B?AA@<AAA>ABBCCBCBBBBBBBBBBBBCB=>=?AB=B=99:77078<C@@@??>
@ATNG8:02589:04657
GATGGTAGACATATCGTACTCTCTGTACTCATTCGTTTCGGAAGAGACTGGTACGTTAATAGTTAATAGCGTACTTCTTTTTCTTGCTTTCGTGGTATTCTTGCTAGTTACACTAGCCATCCTTACTGCGCTTCGATTGTGTGCGTATTGCTGCAATATTGTTAACGTGAGTCTTGTAAAACCTTCTTTTTACGTTTACTCTCGTGTTAAAAATCTGAATTCTTCTAGAGTTCCTGATCTTCTGGTATACACACTCGCTCGCTACCATCGATAACCTCGAGTCT
+
BBBB=@;CBBCDECCBBBCCCCCCFCBBBB;;8;BBF=AA=A=AABBBFC@AABCC?B?BBBB?B@AAABCA>;>;@@@@@.==<<::927@AA=BB?<@D7;;>A??;?@@>==>>;>=A7:4:@@>????<@@AA<AAAD><==AA<AAA>>=8<;;6;C=A<@@B>>=A@?:?????3?<A<AADCC/886;;4;-----===?;?BFB/A;;;;5:5;:9=@???@@<@;??B@A@:>>@<@AA=>=@@>>>@>>=A>>>@<======?<@<@DC===66
@ATNG8:02590:04652
GATGGTAGACATATCGTACTCCTGTACTCATTCGTTTCGGAATGAAGACAGGTACGTTAATAGTTAATAGCGTACTTCTTTTTCTTGCTTTTCGTGGTATTCTTGCTAGTTACACTAGCCATCCTTACTGCGCTTCGATTGTGTGCGTACTGCTGCAATATTGTTAACGTGAGTCTTGTAAAACCTTCTTTTTACGTTTACTCTCGTGTTAAAAATCTGAATTCTTACTAGAGTTCCTGATCTTCTGGATAGCGACGCGTATATACTACCATCGATACCTCGAGTCT
+
>>CC@CCCECCCCDCBCC<<<9655<;::44.4///+-938(---(-856767:7653:(---6(-(-89<=444B6AADDE2AB??5555*79;>7<8?;?A?@@A>;:3;><=>=BB=CBB7;5;;;8869<;A<=><@@??>>>@==<<<;;;949774=@4:68>>>>>>AA<@>>>>3>;@;>:===,=====,//:777=AAB:====.=;;;=9=9@@///====AA<A6>;>A::7:AA:??@@?:99<6588:<<:;;:;9:///;///38888:;:<
@ATNG8:02591:04674
GATGGTAGTGATACAGATCAGACACCAGAAGATCAGGAACTCTAGAAGAATTCAGATTTTTAACACGAGAGTAAACGTAAAAAGAAGGTTTTACAAGACTCACGTTAACAATATTGCAGCAGTACGCACACAATCGAAGCGCAGTAAGGATGGCTAGTGTAACTAGCAAGAATACCACGAAAGCAAGAAAAAGAAGTACGCTATTAACTATTAACGTACCTGTCTCTTCCGAAACGAATGAGTACTGCGTCTCACTCTCGCCTACCATCGATAACCTCGAGTCT
+
?@>@5:::;;;BBBCCAAACBAAAA=A@@=@==@00+06==?BCBB>??;?<@@A99::7$3178333988<<;3../////$/:4:4999+;<=9>C;@>@>99454959>>>;???9;:BABBBAAAA;;6;;9:<@@>@=973,47<::9:;;;44494;;8799?B@9;//)/-659.--..39999)77295589;;9<8=8==>A=@<AACBB?BBAA@A@;?=?@@9@:949AAABCBABACCBBBB???AB@@=???=@???BBB?B@BAAB@<=;
@ATNG8:02542:04700
GATGGTAGGCGTGTGAGAGTCTGCCCAGAAGATCAGGAACTCTAGAAGAATTCAGATTTTTAACACGAGAGTAAACGTAAAAAGAAGGTTTTACAAGACTCACGTTAACAATATTGCAGCAGTACGCACACAATCGAAGCGCAGTAAGGATGGCTAGTGTAACTAGCAAGAATACCACGAAAGCAAGAAAAAGAAGTACGACTATTAACTATTAACGTACCTGTCTCTTCCGAAACGAATGAGTAACGAGAGTCAGAGCAGAGCTACCATCGATAACCTCGAGTCT
+
@?BC?DBA<AABBBCBBCCAAA;;;06CDBDGCC@@>@>BBBCDDB?AA>A>@?=88888)9:=BA999BBBBD>A?99999(9817399929;:6>;8<AB???;A=AD<@@?7;<AAAA@>>>AA@>>>A;>>>C9<<<A>>;;7=<ABB=A<<<=A@@;@@@@BB?B?:<<<<@@@@A7=<;888777(8819=>>;;;?@@;><>====D=C>768;??@???A;@;@BB:?BB>==AA8838???@@@A??@@@@@@@====59///;<<+838==@>;::
@ATNG8:02545:04686
GATGGTAGAGAGACTGTAGCGCACCCAGAAGATCAGGAACTCTAGAAGAATTCAGATTTTTAACACGAGAGTAAACGTAAAAAGAAGGTTTTACAAGACTCACGTTAACAATATTGCAGCAGTACGCACACAATCGAAGCGCAGTAAGGATGGCTAGTGTAACTAGCAAGAATACCACGAAAGCAAGAAAAAGAAGTACGCTATTAACTATTAACGTACCTGTCTCTTCCGAAACGAATAGTACCTCTCAGACGCTCGTCCTACCATCGATAACCTCGAGTCT
+
CCCC@CCCCCBBBCCCCCDFDD???<@BA?CB@@??=@9@@BBBCC?BB?B?BBBBBBBB3B@BBBACCCC>>;3;;9:;;;*;B;=4::;*:A@=BBBBBEDCC?C?BE@CBB>A@BBBBCCDDBBABCCC@CCBB>AAABBBBA>C@DBB?BAACACCA?@A@ABB?BC?AAA<??ABC=?==8:::::.;A;A866AAAAA<A8>>AB:>:=BCBB?BBAAABB?A?AAA<BBC@CBBBBB@BBB@@A>>>@@AAAA<=6616;;;>9949:??@@@B??
@ATNG8:02561:04699
GATGGTAGCGCACACATAGATACAGTACTCATTCGTTTCGGAAGAGACAGGTACGTTAATAGTTAATAGCGTACTTCTTTTTCTTGCTTTCGTGGTATTCTTGCTAGTTACACTAGCCATCCTTACTGCGCTTCGATTGTGTGCGTACTGCTGCAATATTGTTAACGTGAGTCTTGTAAAAACCTTCTTTTTACGTTTACTCTCGTGTTAAAAATCTGAATTCTTCTAGAGTTCCTGATCTTCTGGAGATACACATGATACTCTACCATCGATAACCTCGAGTCT
+
A?AA;CCCBCDCCCCECCCCAAA@@@BBCBBB?ABCB>BBAHACCBBCEEABBBBB?B@CAA@9B?BCABB;;0?;??@;?0000/99;5@@B@=@BA??C8:;CCCFACCCCCBCC@DDC@B?CCBBBBB@<@@BB?CBBBBBBBC@A@BBCBB?AAA@EC@C?AAB@@@EBB>A;;;;;*;>C=BBBBB2BBCBB:@@@::9AA@C@C@D@+C??@CACACDACDCAC@C@D@CCCCCC?BAC?BBB;;;C@@ACBBACDCCC@=@000@@@;B@BBBBBCAB
@ATNG8:02564:04706
GATGGTAGTATCTGTCTACGAGAGCCAGAAGATCAGGACTCTAGAAGAATTCAGATTTTTAACACGAGAGTAAACGTAAAAAGAAGGTTTTACAAGACTCACGTTAACAATATTGCAGCAGTACGCACACAATCGAAGCGCAGTAAGGATGGCTAGTGTAACTAGCAAGAATACCACGAAAAGCAAGAAAAAGAAGTACGCTATTAACTATTAACGTACCTGTCTCTTCCGAAACGAATGAGTACGAGAGAGCACACGTGTCTCCTACCATCGATAACCTCGAGTCT
+
;6657:::>;;;666;;;<AABBBB?BBB?BB;::B?BBA@?BAC?99577???@@BBB+@6@85>BBA><<;1559@@@@0<<8<8>??1;;A=999B@BB@A?A?CB@CBB<@ABBCBCDCABBBCCBC?BA@@=@@@A::::5;@BAA?AAAAAAAE@CCB@?????99::9=<9998*895478867'2:06222>:9;=<@:>>;>:<9<=AAA=@@C:::B?B>BCC>BBB?BB@@?BDC???@@8:9B==9>>>>>><>>B=:;<;8AB=A<@???AABA
@ATNG8:02571:04683
GATGGTAGGACGAGCGTCTGAGAGGTACTCATTCGTTTCGGAAGAGACAGGTACGTTAATAGTTAATAGCGTACTTCTTTTTCTTGCTTTCGTGGTATTCTTGCTAGTTACACTAGCCATCCTTACTGCGCTTCGATTGTGTGCGTACTGCTGCAATATTGTTAACGTGAGTCTTGTAAAACCTTCTTTTTACGTTTACTCTCGTGTTAAAAATCTGAATTCTTCTAGAGTTCCTGATCTTCTGGCGCTCTGTCACGTCTGCTACCATCGATAACCTCGAGTCT
+
:;;C:>>?;<;;;666<??BCBAA?;99BB@@?BAAA<BC@C@AABCCEFADDDCC:;7;BBA>B@D;;;ACCCC@BADEE3A@<@9<;0;@AIICCC@CE?BBCCAA?ACCBBCCC?BBB<@=ABBCCCDEA;;;C?B@A@B@@@C@@@C@@?A@DCC?CD@C>BABEDCHBC?AABAB7B=A?ACCCC5CCCCC:;;BBBB@A@B5;;;;.;CBBCAB?AB>@@@ABAB?C@CCA@@@-000?BBBCB@@@CBCBCA;::@AB?BAA@?::8:>BDCCCF??
@ATNG8:02575:04712
GATGGTAGAGTATCTTGTGTATCTCCAGAAGATCAGGAACTCTAGAAGAATTCAGATTTTTAACACGAGAGTAAACGTAAAAAGAAGGTTTTACAAGACTCACGTTAACAATATTGCAGCAGTACGCACACAATCGAAGCGCAGTAAGGATGGCTAGTGTAACTAGCAAGAATACCACGAAAGCAAGAAAAAAGAAGTACGCTATTAACTATTAACGTACCTGTCTCTTCCGAAACGAATGAGTACTGTATCTATGTGTGCGCTACCATCGATAACCTCGAGTCT
+
@@BC>?<EDBBBHIJ;9;DCCDAAA?CCDACBBB::8:>A@ABBBB@BB?C@99:@@>>@.?:?AA?@?BDCCD>BBBBCCB2BB?C@CCC;CBB?BBBAACC;;6;=@@<?CC@CCBCBBCDCDBBBACBB?BBBB>BBBBBBB@?B@C::;;CCDECCC@BBB@???BB?BBB798CAA39771788998%/95////==BBA;?;?@@A7>9=?B??<?@AAABA@F????:?BB>ABB>?>BBBBDBBB?;;=A;;;@@@BD;@;;;@@@=@:>>ABB=>:
@ATNG8:02545:04754
GATGGTAGCTATACGTATATCTATGTACTCATTCGTTTCGGAAGAGACAGGTACGTTAATAGTTAATAGCGTACTTCTTTTTCTTGCTTTCGTGGTATTCTTGCTAGTTACACTAGCCATCCTTACTGCGCTTCGATTGTGTGCGTACTGCTGCAATATTGTTAACGTGAGTCTTGTAAAACCTTCTTTTTACGTTTACTCTCGTGTTAAAAATCTGAATTCTTCTAGAGTTCCTGATCTTCTTGGATGTGTGCGCAGTGCCTACCATCGATAACCTCGAGTCT
+
@BAB>BBCCE=BBCCDDCCBCCCCBABBCD99;9DDD>BB?B?BABBCCD?@ACBD?C?CCBB@B?BBBBBBBBB?BBCCC1??;@998.8@>@?B9949A:??>@BB>B?AAAA>>9>>>;<:<?>>>===;AC>>9>>A>;;=@AAA?AA???5;=A=@@;@:>A>>=?>AD;A==;;297>8=<AAA.??999.7/////97-/+/999+97;;?;?;;;7;AA?=>><?<@A@@@A8=>=A=@>>>@;<;?>>?@@=499949666=;=6>;>ABBA>>>
@ATNG8:02550:04758
GATGGTAGTATAGAGCTCTACATAGTACTCATTCGTTTCGGAAGAGACAGGTACGTTAATAGTTAATAGCGTACTTCTTTTTCTTGCTTTCGTGGTATTCTTGCTAGTTACACTAGCCATCCTTACTGCGCTTCGATTGTGTGCGTACTGCTGCAATATTGTTAACGTGAGTCTTGTAAAACCTTCTTTTTACGTTTACTCTCGTGTTAAAAATCTGAATTCTTCTAGAGTTCCTGATACTTCTGGGTGCGCTACAGTTCTCTCTACCATGATAACCTCGAGTCT
+
:?BB?BCBBBBCCCCFCCCCCCCCCCBABC::8;BBA=BD=@=?BBABBC?AAAAA>A<?>@@<A=BBBBB??58155555(5638222)288;4:=:59A3568?>C9@@?>;:;=9=AA<@;@@@@:::=8====5;:?>=>>;;;@B@>>>><?>?<:;8;=BAA;:;>>?;?>>>>2>8=9=>AAA/A>;;=67/////665505>??*:>>>>4>6;;29==<=>?;?:?<:---3)--66.624--,,6622-3966...64333966480-,,,2,,,
@ATNG8:02566:04750
GATGGTAGCATCATGCATATCTCACCAGAAGATCAGGAATCTCTAGAAGAATTCAGATTTTTAACACGAGAGTTAAACGTAAAAGAAGGTTTTACAAGACTCACGTTTAACAATATTGCAGCAGTACGCACACAATCGAAGCGCAGTAAGGATGGCTAGTGTAACTAGCAAGAATACCACGAAAAGCAAGAAAAAAGAAGTTACGCTATTAACTATTAACGTACCTGTCTCTTCCGAAACGAATGAGTACCTCTCAGACGCTCGTCCTACCATCGATAACCTCGAGTCT
+
==EEACBBBA;<>CCC=BBB@AABC?BBB=?;00/716-//;:77:87;<>=6:9877777'73333899;/0(/:/83////&59494;==0=<<455555::444)46::7<5525;445=;;;B@@@@@A@>BBCC@BACCCCCD@C?B;;6;@A@@:::=AA@BAA>AA9???1933333&332+.66666$660..(..7899;6;497779>;97<;;7>?>::8A?B<@AD<AAB>===AA@B?BBAAECB?????;:;<8877;;:==<<8=<@>>>AAAB
@ATNG8:02569:04775
GATGGTAGGCGTGTGAGAGTCTGCCCAGAAGATCAGGAACTCTAGAAGAATTCAGATTTTTAACACGAGAGTAAACGTAAAAAGAAGGTTTACAAGACTCACGTTAACAATATTGCAGCAGTACGCACACAATCGAAGCGCAGTAAGGATGGCTAGTGTAACTAGCAAGAATACCACGAAAGCAAGAAAAAGAAGTACGCTATTACTATTAACGTACCTGTCTCTTCCGAAACGAATGAGTACGATGAGATCTCGTGTGCTACCATCGATAACCTGAGTCT
+
CBCC?CBA>BCBBFECDDCBBCCDE?CCE?CCBBBB?B?CCCCCCC?BB?C?BBBBBBBB3B@BBBCBBBBBBB>BBB@???0?>;>)0/)009389;@@>@BB<@<@@<>==;>::;@??@@B@?>>@>@=@>@>9===>>>>@;A<<>><>@>@A?>>:>>>>BB>BA9;=>;A;555(6897=?>>?/8838A@@@AAAA<A===@=A=>>>AA;?;;;>>>9>:>>@7>BA=B@@AAAD99<@>??@@=A@@@><<>AA;><==A;;7;;??AA>@@
@ATNG8:02585:04743
GATGGTAGTGTCATATGAGAGTGTGTACTCATTCGTTTCGGAAGAGACAGGTACGTTAATAGTTAATAGCGTACTTCTTTTTCTTGCTTTCGTGGTATTCTTGCTAGTTACACTAGCCATCCTTACTGCGCTTCGATTGTGTGCGTACTGCTGCAATATTGTTAACGTGAGTCTTGTAAAACCTTCTTTTTACGTTTACTCTCGTGTTAAAAATCTGAATTCTTCTAGAGTTCCTGATCTTCTGGGATGTGTGCGCAGTGCCTACCATCGATAACCTCGAGTCT
+
BBCC@DDCC@ACCCCCCBCBAAABBDCAA@CD@CCCD?EE@B@CBCCDCCACDBBD?C?CDDD?B@CCBCDBCCC@BBBBB2@?<?BBB>AAAB=@@A?ADAAA@CDGACCCCCCCC?BCD@D<@@EDDEBB?BBCC?BBCCDBAABDCCCAA@C@CBB@BB?B@CCBCCCCCC@CBBBB:B?B@CCDDF5CC999,;@@>@AAAAA@CCCD5BBBCB?B@BC@BBCCCBB@C@BBBBBB@B@@@9@000>A@BCBBBCBD@CBB?BBA@B;;6;<@AAAAABB
@ATNG8:02545:04790
GATGTAGCACGAGTCACTCATATCCAGAAGATCAGGAACTCTAGAAGAATTCAGATTTTTAACACGAGAGTAAACGTAAAAAGAAGGTTTTACAAGACTCACGTTTAACAATATTGCAGCAGTACGCACACAATCGAAGCGCAGTAAGGATGGCTAGTGTAACTAGCAAGAATACCACGAAAGCAAGAAAAAAGAAGTACGCTATTAACTATTAACGTACCTGTCTCTTCCGAAACGAATGAGTACTGCGTCTCACTCTCGCCTACCATCGATAACCTCGAGTCT
+
BCFDDBAABCB@ECFDBBBDCCCC?CBB?BB@?;;5;4::>@=<D:BB?C@CCBAACCC3B@CCC@??BBBDD>C8;6=<<+==9>:@@@2CCC?CCCBABA;;;6;?AA=B??<??B?CACBBBBBBFCCB?@??B?BBBBCAAB?B>@@B?BBCCCCAA=A??????BC>:::4:8===4;994667676%683//.58=:;;:==>???9>:>?BEC@BBCA?@C@C?BBB>CCC?AAABBBDCBC?@@ABBBCBBCCB?C?;7;000>>@:B>BBAAA999
@ATNG8:02545:04820
GATGGTAGTACATGATAGACGAACCAGAAGATCAGGAACTCTAGAAGAATTCAGATTTTTAACATCGAGAGTAAACGTAAAAAGAAGGTTTTACAAGACTCACGTTAACAATATTGCAGCAGTACGCACACAATCGAAGCGCAGTAAGGATGGCTAGTGTAACTAGCAAGTATACCACGAAAGCAAGAAAAAGAAGTACGCTATTAACTATTAACGTACCTGTCTCTTCCGAAACGAATGAGTACCTCTCAGACGCTCGTCCTACCATCGATAACCTCGAGTCT
+
BBBB@BCBBBDECCBBBBC@;:5;=A>A;<@@;;9@C=>@@00/;6/0+0:77///99:'946///:999;;;9.7;33333$3;,3,333&377178333::<<7937759996999:>CCCBCCDEBBBB@BBBB@BBBA>>>?<@>A@@>@CBCCCAA?DDBAAA?BBBBBB=?@CCD8?;;5:<===.=A=@888@FAAA=D:??DD;?;>@BBA?@@@@?BB@B?BBC=D9949@@@ABB?999BCB??@@@<=;;5:=;6;///:661659??@AA@?
@ATNG8:02548:04807
GATGGTAGTGTCATATGAGAGTGTGTACTCATTCGTTTCGGAAGAGACAGGTACGTTAATAGTTAATAGCTGTACTTCTTTTTTCTTGCTTTCGTGGTATTTCTTGCTAGTTACACTAGCCATCCTTACTGCTCTTCGATTGTGTGCGTACTGCTGCAATATTGTTAACGTGAGTCTTGTAAAAACCTTCTTTTTACGTTTAACTCTCGTGTTAAAAATCTGAATTCTTCTAGAGTTCCTGATCTTCGGATAGCGACGCGATATACTACATCGATAACCTCGAGTCT
+
:<=@@CBBAA;56666=;;@CDDCA@;59>=?;::44)5>8>8==>A;99499;:=8=54454.56<<?@@=@9983444444#4829=>>8<5548:433(3>1345:::8==?:;<CC?AAB>A>B;<<CCBC@BBBB@BCCEDDAA@CCBBAAB@,000-0>;><?BBA><://)//4444$549799;;;*9;0//)/)/79<<555:.5555$5;;9646=<@?BB@BBBB=B?@@@A@@?AC?CDCCABBCB????????AB???@:000)0)0>==:A;=
@ATNG8:02551:04793
GATGGTAGTGTGTCTCTGAGAGTAGTACTCATTCGTTTCGAAGAGACAGGTACGTTAATAGTTAATAGCGTACTTCTTTTTCTTGCTTTCTGTGGTATTCTTGCTAGTTACACTAGCCATCCTTACTGCGCTTCGATTGTGTGCGTACTGCTGCAATATTGTTAACGTGAGTCTTGTAAAACCTTCTTTTTACGTTTACTCTCGTGTTAAAAATCTGAATTCTTCTAGAGTTCCTGATCTTCTGGGATGTGTGCGCAGTGCCTACCATCGATAACCTCGAGTCT
+
96;;:>>CBDCCCCC@9;9AAABBBBCBBBCG@BBBA<AAA=BBBBBCB?BBBA@<@@AAAE@C@A@@@;;;;>:@>?A?+<?9;>@C9;;:;9.44;7::44453:=:@A@@@AA?=A@@=@?DCEBBBHC@@@@A8;;BBCBBBCB@@@@@@@=ABC@DC?B=@@@A@B@@@?C;;;;.;=B?BBEEI5CBBBB<B;;;BA<;;C4;;;;*;9::>;@=AB?BB@@@CC@C@CCABBDADCCB<B;;;<<AAA@@;;;@?B@A=?;9:??B?C?BBBBBB@A
@ATNG8:02554:04820
GATGGTAGTGTCATATGAGAGTGTGTACTCATTCTTCGGAAGAGACAGGTACGTTAATAGTTAATAGCGTACTTCTTTTTCTTGCTTTCGTGGTATTCTTGCTAGTTACACTAGCCATCCTTACTGCGCTTCGATTGTGTGCGTACTGCTGCAATATTGTTAACGTGAGTCTTGTAAAACCTTCTTTTTACGTTTACTCTCGTGTTAAAAATCTGAATTCTTCTAGAGTTCCTGATCTTCTGGTATGACTAGTGTACTACTACCATCGATAACCTCGAGTCT
+
::<=5:;;;;<@CCCCCBBBCCCCCBAA@@@A;@@:@C<><AABABBB?CB??@5;4;>?B?C?CCCBBBCCB?ADDDD3DD???@B9@?AA<BBC?CB@BB@A@B8<;BC@AAC@BBC?A=BBA;;;BC=@@@@?BBBBCBBBC@@@AAA@@>@@@@BB5;5:?@AABBBB?BDDED;F9;9;CCCC5BC@BA0;;@CDCCCBD@DELF5@:;:?<@69;@A@@CCBB?B?@@ABBB@B;;9;CBBDGCCCCCCBB;;;;;;<@@<<=00+0<@@ACCBBB
@ATNG8:02558:04805
GATGGTAGCGCATATCAGCGCAGCCCAGAAGATCAGGAACTCTAGAAGAATTCAGATTTTTAACACGAGAGTAAACGTAAAAAGAAGGTTTTACAAGACTCACGTTAACAATATTGCAGCAGTACGCACACAATCGAAGCGCAGTAAGGATGGCTAGTGTAACTAGCAAGAATACCACGAAAGCAAGAAAAAAGAAGTACGCTATTAACTATTGACGTACCTGTCTCTTCCGAAACGAATGAGTACCTCTCAGACGCTCGTCCTACCATCGATAACCTCGAGTCT
+
CB;;46555=@AABADCCEDCCAAA>BCCACCCCBB?B@BAACDBB>BB>B?AAB;;;;;*;>BBBCCCBBBCJ?BBABAAA0BB?B=BCC:BCC@CAB@CBBBB>A@CC@BBB@BB??@@@ACBBBDBCBC@CCCC@BA@@AA@@=AACAA@ACCDCCDC?@@ADCC@DD>9989==888*9992999999%0:5:0/0?@A=>:>;><=>;?B@@CBB?BCB;;;A@A=@@A;@BB?BBC@@@C?BBCCCCBBBBBAA@?:;=;3:9:9<=>5:7;@@@@@BA
@ATNG8:02559:04799
GATGGTAGTCTCAGATAGTCTATAGTACTCATTCGTTTCGGAAGAGACAGGTACGTTAATAGTTAATAGCGTACTTCTTTTTCTTGCTTTCGTGGTATTCTTGCTAGTTACACTAGCCATCCTTACTGCGCTTCGATTGTGTGCGTACTGCTGCAATATTGTTAACGTGAGTCTTGTAAAACCTTCTTTTTTACGTTTACTCTCGTGTTAAAAATCTGAATTCTTCTAGAGTTCCTGATCTTCTGGTAGAGCGTGCATATATCTACCATCGATAACCTCGAGTCT
+
C;969==ADBBCCCBBCDBBBBBBBBDCBCBB@CDDD>DF@CBDD@@ABCAEC@@@@D@CBBB>B?A@@AA;;:?<78989)38289==5889<=<@B=@C8;;@BBC@DCBBBCAC@DCC?C?BBCBBBBB?ABBB?CECBABCCBBCBA@??C?@@@>AC?C?AACBBACCC>B;;;;.:;@;ABCCCC*CCCCJ>BBEBBBBBBB?CCDB2BBBBC?C?BG@BCA@@@C=?<?A@@@?<A@B@BDDCCCCCAAABCECBBBBD@?:::AAA4979A@BBAAA
@ATNG8:02560:04812
GATGGTAGAGTATCATGTGTATCTCCAGAAGATCAGGAACTCTAGAAGAATTCAGATTTTTAACACGAGAGTAAACGTAAAAAGAAGGTTTTACAAGACTCACGTTTAACAATATTGCAGCAGTACGCACACAATCGAAGCGCAGTAAGGATGGCTAGTGTAACTAGCAAGAATACCACGAAAGCAAGAAAAAAGAAGTACGCTATTAACTATTAACGTACCTGTCTCTTCCGAAACGAATGAGTACTATAGACTATCTGAGACTACATCGATAACCTCGAGTCT
+
A@@@<?;BBCCCCCCCCA@;;;??@;@??;?:;;AA=@=@A@@ABC@BBACACBA;;;;;*;;BFIABAFCCCE?DBBBCCC3BC@B@BFE;BBB@CBBBBCA:::*9;<<6=77.3:::BBBBCFCHCBBBB=@@@B:<;BBA;::>B>A;;9<BBBB@@@?AABCCD@CC>AAB=@@==<5999<@ABBBB(AB>:88;;<=7:6;:>>98184::A;:4;@AABBBAF@AAA;A@<6:9BABCCBBBBBB@?@BBABACBBCBBBAAA:::7:99DCCBAAB
@ATNG8:02561:04802
GATGGTAGCATCATCATATCTCACCAGAAGATCAGGAACTCTAGAAGAATTCAGATTTTTAACACGAGAGTAAACGTAAAAAGAAGGTTTTACAAGACTCACGTTAACAATATTGCAGCAGTACGCACACAATCGAAGCGCAGTAAGGATGGCTAGTGTAACTAGCAAGAATACCACGAAAGCAAGAAAAAAGAAGTACGCTATTAACTATTAACGTACCTGTCTCTTCCGAAACGAATGAGTACGTGTGCGACGTGTCTCCTACCATCGATAACCTCGAGTCT
+
A=<B8?;;==CCCHCBBBCCEBBC@BBC@;<;BAA>A?AAC???@<@A3:3:@?88888'38?AABBDBAAAB;=:;;;<<*4B2:26??0>CC?B?FFDCCCDAC@CC@BBD@CCBBBCCCDCCCCCDBB>BBBA?C@@?:99C@C@GAA@ABDBCCCC@BBACAA<??9::9390===5000:@@@@@@'7729///;9>>@:>9>ABB=?<?=BBA>ABBBBBB?B?@@@<?CC?@?@ABBBBBBCBBBB>@@@@BBC=?@@<A;;;B>>;>;??;<;@AA
@ATNG8:02561:04822
GATGGTAGCATCATGCATATCTCACCAGAAGATCAGGAACTCTAGAAGAATTCAGATTTTTAACACGAGAGTAAACGTAAAAAGAAGGTTTTACAAGACTCACGTTAACAATATTGCAGCAGTACGCACACAATCGAAGCGCAGTAAGGATGGCTAGTGTAACTAGCAAGAATACCACGAAAAGCAAGAAAAAAGAAGTACGCTATTAACTATTAACGTACCTGTCTCTTCCGAAACGAATGAGTACTATGTAGAGCTCTATACTACCATCGATAACCTCGAGTCT
+
;55>7;<<BCC;::AABABBDBBBC?BBB?;59A<<9<:>AAACBB?BB@B7BB774===)3/3888:;@8=8>685;?@@@+??:=1666&6BB=B;;;ABA@@<@<@A?BCC?BDB9;:CCCBBBC;;;B?;;;B?AA@@@??>8@?BCC@BBBBBBBB@CBBBAC???;>@=8<:0000*0//(-89888&--2...55689;271757649:9;ABC?@??00/?<?<@BB<A@B>AABBBBAAAAACBB@@@===??=><>@;887<B>><>=>==A@?86
@ATNG8:02573:04808
GATGGTAGACATATCGTACTCTCTGTACTCATTCGTTTCGGAAGAGACAGGTACGTTAATAGTTAATAGCGTACTTCTTTTTCTTGCTTTCGTGGTATTCTTGCTAGTTACACTAGCCATCCTTACTGCGCTTCGATTGTGTGCGTACTGCTGCAATATTGTTAACGTGAGTCTTGTAAAACCTTCTTTTTACGTTTACTCTCGTGTTTAAAAATCTGAATTCTTCTAGAGTTCCTGATCTTCTGGGCAGACTCTCACACGCCTACCATGATAACCTCGAGTC
+
B@BC@CCDCCCCCCCCCCCCB;;665<<<;;;7:=??8==4>8BBBCBAA=@@@<=3939;886B488<<;8:22+26666(55/5888097744=8=:=?=@888CF656?AAB??;?CC=C=>>>A==;;5;>;:18888765>66699----*-366=C<?<?@=66///=69::;=/A;?:;6777+79=>=,//:9::=???B:AAAA.>:;:=496<<8=@@@AAD<A<AB::771399949-//:::<<::33372---06<9<<:/70566886,
@ATNG8:02588:04824
GATGGTAGTATCTGTCTACGAGAGCCAGAAGATCAGGAACTCTAGAAGAATTCAGATTTTTAACACGAGAGTAAACGTAAAAAGAAGGTTTTACAAGACTCACGTTAACAATATTGCAGCAGTACGCACACAATCGAAGCGCAGTAAGGATGGCTAGTGTAACTAGCAAGAATACCACGAAAGCAAGAAAAAGAAGTACGCTATTAACTATTAACGTACCTGTCTCTTCCGAAACGAATGAGTACTACTCTCAGAGACACACTACCATCGATAACCTCGAGTCT
+
BCCB?BDDCBBBCCCEFEEA@@BCC@DCB?BBBBAA>A?BBBBCCC?CC?B?BBBCCCCC3C@BAAACDCCA?@9@@DCEEE5BC@C>BBB:BBEAGCBBBCCBB?B?CC?BBC?CBCABBDCCCCCCBBBB@BCBA?ABB@AAAB>C@CBB?CBCCBBAA?CCDABA@BB=989488==;7??=;:::;;+;>;A;;;@?><=6<:>??@:>:=BEBB?CCBBBBC@C@BBB>BBB?BCCCCABBCCBBBCBBBBA:::@@@@A<A===A995:;?@@A@:;;
@ATNG8:02589:04823
GATGGTAGCACACGAGATCTCATGTACTCATTCGTTTCGGAAGAGACAGGTACGTTAATTAGTTAATAGCGTACCTCTTTTTCTTGCTTTCGTGGTATTCTTGCTAGTTACACTAGCCATCCTTACTGCGCTTCGATTGTGTGCGTACTGCTGCAATATTGTTAACGTGAGTCTTGTAAAAACCTCTTTTTTACGTTTACTCTCGTGTTAAAAATCTTGAAATTTCTTCTAGAGTTCCTGATCTTCTGGTGTCTGATCTGTATCACTATCGATAACCTCGAGTCTT
+
CBBB?BBBCCBB;6;<<AA@@@955:AAAA@=@;;;/;D5;6;CA@;;9295/::5;)/)//0)06::?BBBBB?B>>:99)7=1<987(399<7=<=48=0799?@@:@@A>??>C<@AA=A:>>=<<778;@BBB=???@>>>>>>AA><888185837A=D;DA>:85866/535555'3(...9999%33---'.66...6689+2222$2594222'22'25365537..(..33358805553996798;;88;@@@@=;;;>>=@@C=B<?>;;<<//+
@ATNG8:02589:04825
GATGGTAGGCGACATACATACGCGCCAGAAGATCAGGAACTCTAGAAGAATTCAGATTTTTAACACGAGAGTAAACGTAAAAGAAGGTTTTACAAGACTCACGTTAACAATATTGCAGCAGTACGCACACAATCGAAGCGCAGTAAGGATGGCTAGTGTAACTAGCAAGAATACCACGAAAGCAAGAAAAAAGAAGTACGCTATTAACTATTAACGTACCTGTCTCTTCCGAAACGAATGAGTACGAGAGTCAGAGCAGAGCTACCATCGATAACCTCGAGTCT
+
0///2779;/55=666>=<<;9:6?9;<=7//----(-(-6899<<9;;7:<;=:;;;;;*;>ABCBCCCCHDE=A@;;;;.5?;@.999&955.6>=ACDBCB@C@CC?AAA@BBBBBBBBCBBCCCCBB?B?@@=ABBABAAB?B?B@@?@DDBCCAA?ACC???@CA=;;;*00000*0:<8989898%8=<>778B>=<=:=:<;@A4;5;@@@A@CBBBCCC@B?BBD=ABB=@A?BCBBBCCCAABCBB>>>BBAAB@859///===9A<?@@AA;;;
@ATNG8:02542:04861
GATGGTAGCTATACGTATATCTATGTACTCATTCGTTTCGGAAGAGACAGGTACGTTAATAGTTAATAGCGTACTTCTTTTTCTTGCTTTCGTGGTATTCTTGCTAGTTACACTAGCCATCCTTACTGCGCTTCGATTGTGTGCGTACTGCTGCAATATTGTTAACGTGAGTCTTGTATAACTTTCTTTTTACGTTTACTCTCGTGTTAAAATCTGAATTCTTCTAGAGTTCCTGATCTTCTGGAGATACTACATGATACTCTACCATCGATAACCTCGAGTCT
+
BGDD?BCCCBCBBCCCFCBBBBCAA@DCDCCC@BBBD>BC?B?BCBBB@?=@AAAB>A>ADBB?B@CBBBBBBBC?CCADD2CB?C89919BBC@BAA>AC59:BFBD?CBA>>??A=>>><@;@AA>;;;?<AAAA:????>===A?@@?AA9:5:==8=@<@<@@@@@@A6717///8366606BABB.76:@=19::/..7775+222&25666376==499:55/;595///79=:??A<?<<::///7779::////>;;4///98660::>>;;;;;;
@ATNG8:02549:04860
GATGGTAGAGAGACTGTAGCGCACCCAGAAGATCAGGAACTCTAGAAGAATTCAGATTTTAACACGAGAGTAAACGTAAAAAGAAGGTTTTACAAGACTCACGTTAACAATATTGCAGCAGTACGCACACAATCGAAGCGCAGTAAGGATGGCTAGTGTAACTAGCAAGAATACCACGAAGCAAGAAAAAAGAAGTACGCTATTAACTATTAACGTACCTGTCTCTTCCGAAACGATGAGTACGTGTGCGACGTGTCTCCTACCATCGATAACCTCGAGATCT
+
=:;:8<<<@@;69=<<<@;><<<<<4<<@8=@AB@@=@<??B:;9C?DC9948<<99::+89<=>@>><8;;>88795555$55.5.555&5//)/7///<:=<9<85505:828<7755<555==99:55.554:?@@@@@?>>6;:>00*0>000/382988::;6::688837333.38549::::9%66/222668888,2,229::@575444.38:;<<=8;.33:(33833388888==<5599998889684./.43355759497=;9755565
@ATNG8:02551:04870
GATGGTAGATACTCGCTGATACACCCAGAAGATCAGGAACTCTAGAAGAATTCAGATTTTTAACACGAGAGTAAACGTAAAAAGAAGGTTTTACAAGACTCACGTTAACAATATTGCAGCAGTACGCACACAATCGAAGCGCAGTAAGGATGGCTAGTGTAACTAGCAAGAATACCACGAAAAGCAAGAAAAAAGAAGTACGCTATTAACTATTAACGTACCTGTCTCTTCCGAAACGAATGAGTACACTCTCATATGACACTACCATCGATAACCTCGAGTCT
+
@;BB?BBBBBBCBC;;;=;>@AAAA<BBDACBBB;98:<??BBBBC@BB?B?AB??@@@@/@<:99ABAAA@@C>65;BBBB2@B=A?CCC<CCFFBBBBCCCA@?A@DC?BBB>AAAABCCFDBBBBBBAA?ABCC>AABBBBBB>B@CBA?BBBCCBCB>AAAACC@BB?ECC:<;7778*6670888888%8A:?888BAAAA:>:===A9=9=>BBB?DDAAAAA;=9000,/00*/=;;=A999?>@@=A@@?@:878==8=888>==1818@@;;;;>
@ATNG8:02554:04846
GATGGTAGTCTCAGATAGTCTATAGTACTCATTCGTTTCGGAAGAGACAGGTACGTTAATAGTTAATAGCGTACTTCTTTTTCTTGCTTTCGTGGTATTCTTGCTAGTTACACTAGCCATCCTTACTGCGCTTCGATTGTGTGCGTACTGCTGCAATATTGTTAACGTGAGTCTTGTAAAACCTTCTTTTTACGTTTACTCTCGTGTTAAAAATCTGAATTCTTCTAGAGTTCCTGATCTTCTGGGTCTCTCTCTCACGCACTACCATCGATAACCTCGAGTCT
+
BA@@;?;;@CCGAAACBBBCCCCBBBCDME99::CCD?CC@C@CDCCB??=@BB@@>@?BA::4;=A@@BBAAAA>A@@A@/@B?DBBD>BBCC@BBB>BB:;;BCDC@BCCFBCBC@AADAE@CCCBBB@@=@BBA:;;BAAABABBAA@@@?@?CDD@CC?B>AACCCCCCC?BBBBB9A;@>;;:::*;BBCC?ACBCBAACCA>BBAA0A@@@CAFADI@DCCCCBB?B?BBBBCC?C?AA=ABAACA@@@@B@;;;AAA@>B@@@?AA?B?BBCCCCAA
@ATNG8:02567:04872
GATGGTAGCACGAGTCACTCATATCCAGAAGATCAGGAACTCTAGAAGAATTCAGATTTTTAACACGAGAGTAAACGTAAAAAGAAGGTTTTACAAGACTCACGTTAACAATATTGCAGCAGTACGCACACAATCGAAGCGCAGTAAGGATGGCTAGTGTAACTAGCAAGAATACCACGAAAGCAAGAAAAAAGAAGTACGCTATTAACTATTAACGTACCTGTCTCTTCCGAAACGAATGAGTACGTGTGCGACGTGTCTCCTACCATCGATACCTCAGAGTCT
+
CBAA>A665;==666>;;;<556;;7;>>:>A@?;929.5;@?<;>6::+0*0::07373$36333554B8=8?97395555$557<.555'59>4;;;;:<<5:5;?AA=ABC=@A::<:AA>@>:>;;???BA??<???AAAAB=@<@00+0>;6:79;2;@;;;?;7737@>.77><<35556567787%/:65/./97<<<;89888>3=7=;BBB?BA?988?;?=@BB;?>>498=AA@AAA@@9<9:8559955567374...55335195567663.
@ATNG8:02585:04872
GATGGTAGCAGACGTGACAGAGCGCCAGAAGATCAGGAACTCTAGAAGAATTCAGATTTTTAACACGAGAGTAAACGTAAAAAGAAGGTTTTACAAGACTCACGTTAACAATATTGCAGCAGTACGCACACAATCGAAGCGCAGTAAGGATGGCTAGTGTAACTAGCAAGAATACCACGAAAGCAAGAAAAAGAAGTACGCTATTAACTATTAACGTACCTGTCTCTTCCGAAACGAATGAGTACGAGAGTCAGAGCAGAGCACCATCGATAACCTCGAGTCT
+
EBDD@CCCCCBBBCABAHCFCCBCC?CBB?BBBBBB?A@BBC?@AC?BB>B>BA?;;;;=,?=ABBBBBD:97C;A=AAAAA1@B>C4;;;*9CC>;;9@AA@?A>A?DD?BBB@BB@AACCCCCCCCCBBB?BB??<@@@?ABBB?C?BBB?BBBBBCCC?BBBBBB?BB@AAA?BBB@?7;;:8=====.=>;@@@???B>><>;>>==:=:>A@@@=@A@@ABB>@A?>><?CE?BADCBBBBBBB=AABBBCCA?=>AAB=@::9<;;/616<=A@666
@ATNG8:02588:04853
GATGGTAGGAGACACGTCGCACACGTACTCATTCGTTTTCGGAAGAGACAGGTACGTTAATAGTTTAATAGCGTACTTCTTTTTTCTTGCTTTTCGTGGTATTCTTGCTAGTTACACTAGCCATCCTTACTGCGCTTCGATTGTGTGCGTACTGCTGCAATATTGTTAACGTGAGTCTTGTAAAACCTTCTTTTTACGTTTACTCTCGTGTTAAAAAATCTGAATTCTTCTAGAGTTCCTGATCTTCTGGTGTCTGATCTGTATCACTACCATCGATAACCTCGAGTCT
+
@@@?8;;?=BCCAAA<;;ABAC;;;CCDCBBB>BBBBB3;;5;5;:9<;>>7;BA9000;:;000(/)/666:@?AA;999:99%39/38688*5?@@39:A<AA599A98927555>>?A=A>>:>=BB???===>D???;AAB@===@>>>AA>>>@<?=><>?;?<AA?=?AABC<?9:991:8=876666(8=:990;;:;>>?>;:7;AAAA(A???A=A;??=A@@A>?@=D:>>@?<<6<<<8=@@???A@===;=A@A?;==:@<<=>==2858???AA>>
@ATNG8:02544:04903
GATGGTAGTGTGTCTCTGAGAGTAGTACTCATTCGTTTCGGAAGAGACAGGTACGTTAATAGTTAATAGCGTACTTCTTTTTTCTTGCTTTCGTGGTATTCTTGCTAGTTACACTAGCCATCCTTACTGCGCTTCGATTGTGTGCGTACTGCTGCAATATTGTTAACGTGAGTCTTGTAAAACCTTCTTTTTACGTTTACCCTCGTGTTAAAAATCTGAATTCTTCTAGAGTTCCTGATCTTCTGGAGATACACATGATACTCTACCATCGATAACCTCGAGTCT
+
?;@@8@??CCCCCCCCCDCCCEDBBBDDDCBB>@;;;09=29249555:;69;;;@;@;A@@@@D?AB@CB;:5=74999::%;=<@@AA:????196>?=B@BABA@@=@CDCDG@A>@AA6:7;BBBAB;:4:@::6;BBBBBBBCCBCCDDBB@B@@<?A=?=@@AA@BB@@<@@AAA.;5;;;;;;;*;A@AA8;;;0;BABBBADHDE5CCCCC5;7<;6;BACABB?B?BBBBBB?A@@<@AABCBCCCBBBCBAABA@@;@800>00*05:@@@BBAC
@ATNG8:02548:04909
GATGGTAGAGAGAGCTCTCTCATCGTACTCATTCGTTTCGGAAGAGACAGGTACGTTAATAGTTAATAGCGTACTTCTTTTTCTTGCTTTCGTGGTATTCTTGCTAGTTACACTAGCCATCCTTACTGCGCTTCGATTGTGTGCGTACTGCTGCAATATTGTTAACGTGAGTCTTGTAAAACCTTCTTTTTACGTTTACTCTCGTGTTAAAAATCTGAATTCTTCTAGAGTTCCTGATCTTCTGGCGCTCTGTCACGTCTGCTACCATCGATAACCTCGAGTCT
+
AB;;7;?CBBBCCDD:99ECJFBCCCBBBCBB@BBAE>BB?B@CCCCDBB@CBB887:?C@AA>A>ABDCB@BBB>=;;;;.=@>BBAA9AAAB>BBB>AB<?779CB@AA@@@???;>>><A;AAAA??>@;@@@A<@>@>>>?B@@@A?@@AA9:::<BA=C=??AAAA@@@:=::::/:7<788887(8=777.799///;::=;?DDD/A;;;E=B<;;6;>=::;==A=BDA==>///;7;;;;;>>A@@@A????AAAA<A>99;66*/,/=<;?999
@ATNG8:02550:04884
GATGGTAGTAGTACACTAGTCATACCAGAAGATCAGGAACTCGTAGAAGAATTCAGATTTTTAACACGAGAGTAAACGTAAAAAGAAGGTTTTACAAGACTCACGTTAACAATATTGCAGCAGTACGCACACAATCGAAGCGCAGTAAGGATGGCTAGTGTAACTAGCAAGAATACCACGAAAGCAAGAAAAAAGAAGTTACGCTATTAACTATTAACGTACCTGTCTCTTCCGAAACGAGAGTACTACTCTCAGAGACACACTACCATCGATAACCTCGAGTCT
+
@<;;04<<@AA@@;;;;<555:455.555495565<7:)-------737817+55::;<==+<04333333379=38845555$55.54;@@2??A:<<<654=55059=;7<::04388;666CC==BBBBB@ACCB9::??@?@C:<6>00,0@??@@BD?@?><@A6=<:9988@??==5;32,29;;;9&9:155.68=9;<=8;7552=2827;@9838=<788?<@48=B7==@@@=B@?A?>>AABCA@AA888;;;;>:=;;:966)/)/<=<@888
@ATNG8:02555:04896
GATGGTAGGCGAGAGTGAGACGCAGTACTCATCGTTTCGGAAGATGACAGGTGCGTTAATAGTTAATAGCGTACTTCTTTTTCTTGCTTTCGTGGTATTTCTTGCTAGTTACACTAGCCATCCTTACTGCGCTTCGATTGTGTGCGTACTGCTGCTATATTGTTAACGTGAGTCTTGTAAAACCTTCTTTTTACGTTTACTCTCGTGTTAAAAATCTGAATTCTTCTAGAGTTCCTGATCTTCTGGTGTCGTCTATCATGTACTACCATCGATAACCTCGAGTCT
+
:444.444.499@5556666>@@:;6;9;;555===4=?6=4=0--5557(-/8795;+4433-32837788888288;;;+:939322'289;7===<338/333333,357788994///3839=AA>==:7==@@///@:>=@AA@??@888AAB:;7;?:>;@;>::;@@@=??AAA5?<?<@@@@@/>>:::1;=<9::>><<8<?>>/?>==A=C=>>:=>>@:;:=B;?????B:88;5///==866:A@@@AA?=99=6=666=995969>===<=<
@ATNG8:02558:04908
GATGGTAGCTCGCTGATGATATCTCCAGAAGATCAGGAACTCTAGAAGAATTCAGATTTTTAACACGAGAGTAAACGTAAAAAGAAGGTTTTACAAGACTCACGTTAACAATATTGCAGCAGTACGCACACAATCGAAGCGCAGTAAGGATGGCTAGTGTAACTAGCTAGAATACCACGAAAGCAAGAAAAAAGAAGTACGCTATTAACTATTAACGTACCTGTCTCTTCCGAAACGAATGAGTACTACTCTCAGAGACACACTACCATCGATAACCTCGAGTCT
+
;444.49::BCD>CCCCCECCCCBB@BCC>AAAAA@=@<@@CCCDC?BA?B@CBA@ADFE3B>AAAAA@@00/;288@;==<+>?9<1669&9BB>@@@@AAA9:899BB8BBB=?@BBCGCCCCBBBBBAC@CDDE=??AABCBC@C@E@?=?AAABCCB?BBBCCBBBD<???@AA977-56949?AAAA);>:<778@>=<<+/,/55>496:=A;;6;;99CCC?B?BBC?BBB?BBBBBCDBBBBBBBBBBB>?:::@???<@=====<1708>>>?878
@ATNG8:02562:04893
GATGGTAGCGCACACATAGATACAGTACTCATTCGTTTCGGAAGAGACAGGTACGTTAATAGTTAATAGCGTACTTCTTTTTCTTGTCTTTCGTGGTATTCTTGCTAGTTACACTAGCCATCCTTACTGCGCTTCGATTGTGTGCGTACTGCTGCAATATTGTTAACGTGAGTCTTGTAAAACCTTCTTTTTACGTTTACTCTCGTGTTAAAAATCTGAATTCTTCTAGAGTTCCTGATCTTCTGGCTCTCGTAGACAGATACTACCATCGATAACCTCGAGTCT
+
99;6:>==BCBDCCCBBCBCBDCCDCCBB<BC??ABE=BB?B=A;@CCCC@CCA?@@C?BB?=3;7;BBA?@@BB=;;;;;)9B::::CD=@:;=9=:>:>?:<<<@BCADFCCCCCC?CCC?C?CECCAA@@?BBBE@CCCCCCBCCDCCCAAAA?DDD@AA>A@BBCCCCCBB<@>>=>5=;>=::999*:@@CE>DBBBBBCCCC7;;;;.;BBBCACACD?CBBBCBB?B@BBBCCC?C9999CCCGDCCBBCCCCCCCCCC@C999@9958>ABBBCB>=
@ATNG8:02563:04890
GATGGTAGCGCACACATAGATACAGTACTCATTCGTTTCGGAAGAGACAGGTACGTTTAATAGTTAATAGCGTAACTTCTTTTTTCTTTGCTTTTCGTGGTATTTCTTGCTAGTTACACTAGCCATCCTTACTGCGCTTCGATTGTGTGCGTACTGCTGCAATATTGTTAACGTGAGTCTTGTAAAAACCTTCTTTTTACTGTTTACTCTCGTGTTAAAAATCTGAATTCTTCTAGAGTTCCTGATCTTCTGGACAGAGTGTGCAGATACTACCATCGATAACCTCGAGTCT
+
BB@A955555<=>=666=???=<<<666=::86:5//)/947(-----893///<<<)4.444:-4.444;;44.4:055>A>>&===083444&435;6;555)5:.5554:<8>>@@<;;;7;;<>@<BA:;;BBB>ACBB>BCBBC@@@CBBAAACCH@CBB?BA?A?AA@@@BBA@;>99999'94=45////$//////)/55599555:.5555$5::997;:>?8=<:::55.58:8::::34455::;;;;9::///9758:///)///44:97;7;;;;=776
@ATNG8:02563:04900
GATAGATAGTCTATAGTACTCATTCGTTTCGGAAGAGACAGGTACAGTTAATAGTTAAATAAGCTGTACTTCTTTTTCTTTGCTTTCGTGGTATTCTTGCTAGTTACACTAGCCATCCTTACTGCGCTTCGATTGTGTGCGTACTGCTGCAATATTGTTAACGTGAGTCTTGTAAAACCTTCTTTTTACGTTTAACTCTCGTGTTAAAAAAATCTGAATTCTTCTAGTAGTTCCTGATCTTCTGGTATACACAACTCGCTCGCTACCATCGATAACCTCGAGTCT
+
BBCBCCCBBBCCCDCCCKBBB@@=@A@C=@@<>9<<484<<7<>////(/49///(33(33173337444549444$444(4433(3999033;433,3388892877333347344482733339<=9@<==8998?::==A@@>=>>>>5:;;6;94<8<>66568//(.....&.(2466677)57899)-)----33799+222222"277<97;8<:69??800/;66(----//59:=7=83/////(/888999:?=?A>??;==;;5;7:;:<=>;>
@ATNG8:02565:04888
GATGGTAGCTATACGTATATCTATGTACTCATTCGTTTCGGAAGAGACAGGTACGTTATTAGTTAATAGCGTACTTCTTTTTCTTGCTTCGTGGTATTCTTGCTAGTTACACTAGCCATCCTTACTGCGCTTCGATTGTGTGCGTACTGCTGCAATATTGTTAACGTGAGTCTTGTAAAACCTTCTTTTTACGTTTACTCTCGTGTTAAAAATCTGAATTCTTCTAGAGTTCCTGATCTTCTGGGATGTGTGCGCAGTGCCTACCATCGATAACCTCGAGTCT
+
C;9;;C=CDCCBBCCCCFCBBBBBDDCBCC@@=@CCC=CC@B@BBBBBBB@CCCCC=@@=@@?9??BBBBCCC@A<<<>=>+=<6>00,/9=A:A>>:;A<::9>??>BBBA@@AA7=;@<?;AA??>>>>:>A8859<?<<===><<<=::9@<==<;>>:?:>>>>@@?@?=?<<=<2<<A<?>AAA/AB<99/;99:9::6//,/===,=:==C=A;;;7;>>@=>><A<?????>:999;1;///======?BBA=6::=7=767;<<6><>@@;=963
@ATNG8:02570:04910
GATGGTAGTGCGTGAGAGAGAGACCCAGAAGATCAGGAACTCTAGAAGAATTCAGATTTTTAACACGAGAGTAAACGTAAAAAGAAGGTTTTACAAGACTCACGTTAACAATATTGCAGCAGTACGCACACAATCGAAGCGCAGTAAGGATGGCTAGTGTAACTAGCAAGAATACCACGAAGGCAAGAAAAAGAAGTACGCTATTAACTATTAACGTACCTGTCTCTTCCGAAACGAATGAGTACACACTCTCATATGACACTACCATCGATAACCTCGAGTCT
+
BBBB?CCCCCBBBBCCCCCCCCBBB>BBB@CCEDAA?A@BABBBBB>BB>B>BB@BBCCC+B7BBABBBBBBBB<@?BBCBB5BC?C5;;;4;BCABCBBCCMCC@A@BB@CCB@BBBBBBFCCCCCCCBBA@CCCC>AABBAA@C@D@C?@>@CAAAAAC@CDCAA@?BB@AAA>AABC=A=<=876666(8>9@><=AAA@>7>=BA>>7:6:AC@A>@BBBBCC?C=ACD>CAA>ABBBBCBBBAAACCA@@@@C??>BBBB?B899A@@4979AAA?888
@ATNG8:02571:04903
GATGGTAGAGTACAGTGTAGTAGACCAGAAGATCAGGAACTCTAGAAGAATTCAGATTTTTAACACGAGAGTAAACGTAAAAAGAAGGTTTTACAAGACTCACGTTAACAATATTGCAGCAGTACGCACACAATCGAAGCGCAGTAAGGATGGCTAGTGTAACTAGCAAGAATACCACGAAAGCAAGAAAAAAGAAGTACGCTATTAACTATTAACGTACCTGTCTCTTCCGAAACGAATGAGTACACACTCTCATATGACACTACCATCGATAACCTCGATTCT
+
CBBB@CCBBCCCCBBCDCCBBBCCC@BCC?CC????=@?CBCBCCC@BC=@=@BBCBAAC2C?AAACCBBBBBB>BB@AAAA2BB>B5<;;.;CD@FBBBFEB;98;?CC@CCB?BBBBBBCCCBCBBACCC?BBBC=AABB??>B>B@FAA?ACBBBDCC?@ABBBB?BB?9999<=999,9881788888%/:79///=;A??;?=AAAA7;6;>AAA?AAAABBB?B?BBC>DBB>AABDDDCC@@>@@@>>>>>B>??BBBB?BCBBBBB=;7;AB==:>>
@ATNG8:02572:04912
GATGGTAGTCTCAGATAGTCTATAGTACTCATTCGTTTCGGAAGAGACAGGTACGTTAATTAGTTTAATAGCGTACTTCTTTTTTCTTGCTTTCGTGGTATTCTTGCTAGTTACACTAGCCATCCTTACTGCGCTTACGATTGTGTGCGTACTGCTTGCAATATTGTTAACGTGAGTCTTGTAAAACCTTCTTTTTACGTTTTACTCTCGTGTTAAAAATCTTGAATTCTTCTAGCAGTTTCTTGATCTTCTGGACGACGCGCACTGACACTACCATCGATAACCTCGAGTCT
+
4;44.4449955555555955444544<:::A0556626A:@9>>:///7)/-8--(-(/)////(45:;<>><844.433333#3828666.----(-5727:.44498949954444434447<7;;;<9///)//7775//5544444///::4/--0---(--(/)//555<===9=5555&5.5.55>>>*;95555'555555:::927777'7--(--(-38;7::<444444(384934436989599994444/////55:///-05-////84;6===<::::
@ATNG8:02577:04918
GATGGTAGGAGACACGTCGCACACGTACTCATTCGTTTCGGAAGAGACAGGTACGTTAATAGTTAATAGCGTACTTCTTTTTCTTGCTTTCGTGGTATTCTTGCTAGTTACACTAGCCATCCTTACTGCGCTTCGATTGTGTGCGTACTGCTGCAATATTGTTAACGTGAGTCTTGTAAAACCTTCTTTTTACGTTTACTCTCGTGTTAAAAATCTGAATTCTTCTAGAGTTCCTGATCTTCTGGGTCTACGCTCGTCGCGCTACCATCGATAACCTCGAGTCT
+
BBDC@CCC@CCCCCCBBBCCCCCCCCCCGCBB?BAAA<BDAD@BBACBCC?CCCBB>B?BBBB?B@BBAABBCBB?@CCCC3BB>B@?A7ABBB>B@@<?B:==ABBB>@=??AAAA5=;A9>9>A>><;;;;AAAA055A<:9;@@>>>B?;;;=@??<A@=@;>>AAA@@@B<>>?@@5A=A=99797(8;889,779788;;<<18988+5=>@B=A<??<?A?@;;;=E<A@;;;A<ADDD:AAA??>>>>>>@A?A<;<;7<?@A==><@=@@@@@AAC
@ATNG8:02582:04903
GATGGTAGTGCGTGAGAGAGAGACCCAGAAGATCAGGAACTCTAGAAGAATTCAGATTTTTAACACGAGAGTAAACGTAAAAAGAAGGTTTTACAAGACTCACGTTAACAATATTGCAGCAGTACGCACACAATCGAAGCGCAGTAAGGATGGCTAGTGTAACTAGCAAGAATACCTCGAAAGCAAGAAAAAAGAAGTACGCTATTAACTATTAACGTACCTGTCTCTTCCGAAACGAATGAGTACTATAGACTATCTGAGACTACCATCGATAACCTCGAGTCT
+
;6CC;BBCBDCCBCCJCCCCCCBBB>BDD@CBCB::8;>A@B@??B>BB?B@BDCBBAAA1@9?@::::>/0/:299?@@@@0@@=A;A@@7@BB@BAABA@?9:79?CC@CDF?BA?@ADCBBDDDCCBAB@DB@A<@999BBBB?B@C;;;;CBDBCCB?BBBAAA?BB?BBB@BB@A@;<<81888888%9<:>888@@AAA=F:;<;?=A<@@CBB?BCBBBCC@C@BBB<AAA>BBBBBCCACCCCB=<=@BBBBBBAADD@C899AAA9><>AABCA==
@ATNG8:02585:04880
GATGGTAGTGCGTGAGAGAGAGACCCAGAAGATCAGGAACTCTAGAAGAATTCAGATTTTTAACACGAGAGTAAACGTAAAAAGAAGGTTTTACAAGACTCACGTTAACAATATTGCAGCAGTACGCACACAATCGAAGCGCAGTAAGGATGGCTAGTGTAACTAGCAAGAATACCACGAAAGCAAGAAAAAAGAAGTACGCTATTAACTATTAACGTACCTGTCTCTTCCGAAACGAATGAGTACGTGTGTCGTACGTGAGCTACCATCGATAACCTCGAGTCT
+
DDED?BBBCDD@;;9ACCCCB@@@A459<9=CCD:9;;?B???@>B?BB<?<?C??>BBA+:588;AA?A9997)3355999(995;9>>>1;;C@9;;CBDA:;:9:BB:BCC@CBBBBBGFDCBBCEBBB?BBBD;;;AACCDF?B?B;;6;BAAAAAA>ACBAAA?BB?CBA=@A=<<3722+5788::&:=:=;;;BA@AB<A<>>>D=A=>>BBA?ACCBBBC@B>AAF@EBB?BBBABBBAAABBBAA?;;;;;=;;;;;<?888@;;5;:>>???@?A
@ATNG8:02585:04928
GATGGTAGAGTATCATGTGTATCTCCAGAAGATCAGGAACTCTAGAAGAATTCAGATTTTTAACACGAGAGTAAACGTAAAAAGAAGGTTTTACAAGACTCACGTTAACAATATTGCAGCAGTACGCACACAATCGAAGCGCAGTAAGGATGGCTAGTGTAACTAGCAAGAATACCACGAAAGCAAGAAAAAGAAGTACGCTATTAACTATTAACGTACCTGTCTCTTCCGAAACGAATGAGTACATAGATATACGTATAGCTACCATCGATAACCTCGAGTCT
+
BBBC@BBBBDCCCCCCCBBACCCCB?ABB?BBBBBA>A@BBCCCCC?CD?B?BDCCCCCC1C@DEECCCCCDCD=??=????0@B?D<@@@9@BB@BBABCBB887:@CCACAB>AACCCCBBBDECCCCBB?CEBB?@@A????B?C@CBA>ACDDBBAA>BBBB@@>BB?@@@;=<>>>6>><9<<<>>.=A==877???@@:=:<@@@=?:?ACAB>ACBBABC@C@AA@<ABA????BBCCAA@BBBBBBBB???AAAAAA9>555A<<9><>BBDD<<<
@ATNG8:02553:04963
GATGGTTGATATATGCACGCTCTACCAGAAGATCAGGAACTCTAGAAGAATTCAGATTTTTAACACGAGAGTAAACGTAAAAAGAAGGTTTTACAAGACTCACGTTAACAATATTGCAGCAGTACGCACACAATCGAAGCGCAGTAAGGATGGCTAGTGTAACTAGCAAGAATACCACGAAAGCAAGAAAAAAGAAGTACGCTATTAACTATTAACGTACCTGTCTCTTCCGAAACGATGAGTACGTGTGACGTACGTGAGCTACCATCGATAACCTCGAGTCT
+
CEEC?B?BBBBCABBCDDCBCCCBB?ABC@CBBB??=??BCBAAAA?CC?C?AAAACCCC2C>BBBBBAAA99928=>@@AB5BJ@D@DDD:CCC@CCCCBBBBB?B@A@=AA@=AAAABBCCCCCCDBAAB@CCCD?BABBAA@@=A?BAA?ACCCCAAAABBBBBB=@A:778288=><5>:93:98898%/:67///89>??<@=>>>D=D=DDD@A>@BA@@AC@@=@@@@@000CB@DBBBAAB>FFDEEBBBCAAADCD@C999@::3939>>@@B>>
@ATNG8:02559:04933
GATGGTAGCGCGACGAGCGTAGACCCAGAAGATCAGGAACTCTAGAAGAATTCAGATTTTTAACACGAGAGTAAACGTAAAAAGATGGTTTTACAAGACTCACGTTAACAATATTGCAGCAGTACGCACACAATCGAAGCGCAGTAAGGATGGCTAGTGTAACTAGCAAGAATACCACGAAAGCAAGAAAAAGAAGTACGCTATTAACTATTAACGTACCTGTCTCTTCCGAAACGAATGAGTACGTGTGCGACGTGTCTCCTACCATCGATAACCTCGAGTCT
+
==;@=;?A=AB@@<>>00///:///)4BB;@;;;;C?C?BBBBBBB@CF?B?BBA@@BBB3B??>?BBCBBBBD=99;HDCD5BBBC>BBB:CDC@BBBBBBC@@=@=AA?BBA?BB?:;;CCCCCJBBBBA?B>@@<@A@@AAAC>B@D@@=AAA?AB>?<?>BBBB?BB????9::CCB8???<=>=>>/>>:?888@?>>?6;6;?@@;>;?@CDD@AAABBBB?@=>>=5=00*0;;;<>@90/://.8889999>A;:774<555><<9>;>>CB@@>>
@ATNG8:02559:04978
GATGGTAGTATATCGGTCGCTATCCAGAAGATCAGGAACTCTAGAAGAATTCAGATTTTTAACACGAGAGTAAACGTAAAAAGAAGGTTTTACAAGACTCACGTTAACAATATTGCAGCAGTACGCACACAATCGAAGCGCAGTAAGGATGGCTAGTGTAACTAGCAAGAATACCACGAAAGCAAGAAAAAGAAGTACGCTATTAACTATTAACGTACCTGTCTCTTCCGAAACGAATGAGTACGTGTGACGTACGTGAGCTTCCATCGATAACCTCGAGTCT
+
B@@@<@@CCBCBCBC@B@@AACBB?C@@<ABBCCB?B@BBDMBCB?BB@C@DBBBBBBB3B?BCCBAAABBBA9@@;;;;;*;@=@=CEGFCCC?CDCCCDBBB@B>A@>BBD@BBA?AACCDCCCBBB::6:A??<?A@@@A@B?C@D@?=?CAAABCB>AABAAA@CD?@??;???;;3;<>988888(8>7=;;;>>?AA:=:=???;>;?>:::?BBCCCCC<?<??=5=9:4:AAACBB>>?==BCCAACECBBBBB?B?@AACB9818:===?@???
@ATNG8:02562:04944
GATGGTAGGTGCACATGAGTGTATCCAGAAGATCAGGAACTCTAGAAGAATTCAGATTTTTAACACGAGAGTAAACGTAAAAAGAAGGTTTTTACAAGACTCACGTTAACAATATTGCAGCAGTACGCACACAATCGAAGCGCAGTAAGGATGGCTAGTGTAACTAGCAAGAATACCACGAAAGCAAGAAAAAAGAAGTACGCTATTAACTATTAACGTACCTGTCTCTTCCGAAACGAATGAGTACGAGAGTCAGAGCAGAGCTACCATCGATAACCTCGAGTCT
+
55:98<;><AB@@;<<;;;@>@A;;6;@@4:999==8>:>>@>@??=@BAC@BCBBCBBB0A=ABCGCCGCCDD>CBBBCCC1CB=@29999*9@@=BBBCCCCAA=A?CC>B@@<>>CBBBCDDCBBBCCCC=BBBG?@@A@CBA@>A@C??>@CCCCDBB>@@ABBA?BC?AAA588888*:==9999999%9A;<888@@BBA<A<AAAB7;7:AB;;8;CA@ABB?A@@@@9@::6:ABBDABBBBBAAACCDCCCBBABBCC?B=:;;=:59596//-3--
@ATNG8:02566:04970
GATGGTAGCACGACACGACGATGTGTACTCATTCGTTTCGGAAGAGACAGGTACGTTAATAGTTAATAGCGTACTTCTTTTTCTTGCTTTCGTGGTATTCTTGCTAGTTACACTAGCCATCCTTACTGCGCTTCGATTGTGTGCGTACTGCTGCAATATTGTTAACGTGAGTCTTGTAAAACCTTCTTTTTACGTTTACTCTCGTGTTAAAAATCTGAATTCTTCTAGAGTTCCTGATCTTCTGGTATGACTAGTGTACTACTACCATCGATAACCTCGAGTCT
+
==BB@CCBBBC;66DBBBC;99@BACBCHE;;<;BCG?CC@C@BBBEDCC@CCC:99:?AACB>B>ACBBBBBBB?BBBBB1AB<AAAB=ABA@?A>>;>@>A@AAAA<??A@@>===DDD;@<=<<?<=<=<ABAA<@@@@@@@>>==?A>::;5;;;:>>:?=?>>>>@@BB;>>A@@6@<@9<=AAA/A>>>A;D><<;=@@AA<AAAA.A:::B;>;>><>AA>=>A<A<?>?A@@<@@@<@ADF==>>>@<<=???@>>>=<677?=>;>=AAA?????
@ATNG8:02569:04971
GATGGTAGTGTCATATGAGAGTGTGTACTCATTCGTTTCGGATGAGACAGGTACGTTAATAATTAATAGCGTACTTCTTTTTCTTGCTTTCGTGGTATTCTTGCTAGTTACACTAGCCATCCTTACTGCGCTTCGATTGTGTGCGTACTGCTGCAATATTGTTAACGTGAGTCTTGTAAAACCTTCTTTTTACGTTTACTCTCGTGTTAAAAATCTGAATTCTTCTAGAGTTCCTGATCTTTGGAGATATCATCAGCGAGTCTACCATCGATAACCTCGAGTCT
+
A<@<8=>C@A;=>C>CBBCHCBBBCDCCBBCC?BCCC>CCACKBBBGCCC@C@@@C9B:BC:B?B=;:8@?;;<C@BBBBB1BB=BBBC=B::;?BDD@CB<??BDDD<??BBBBBB@@@@<@:>==<<===;?@@@<@@@==>@@A>>>F@<<=9;;;8==8==???>>>@==9==>AA6A=@======.=>=>>7>;;;;;A===5::::*:888>8=8;;5;>??:;:<A<@@???@A:A>==>>>@AAA@@@=>=;;677716///9994=///9=99>@
@ATNG8:02571:04963
GATGGTAGGAGACACGTCGCACACGTACTCATTCTTTCGGAAGAGACAGGTACGTTAATAGTTAATAGCGTACTTCTTTTCTTGCTTTCGTGGTATTCTTGCTAGTTACACTAGCCATCCTTACTGCGCTTCGATTGTGTGCGTACTGCTGCAATATTGTTAACGTGAGTCTTGTAAAACCTTCTTTTTACGTTTACTCTCGTGTTAAAAATCTGAATTCTTCTAGAGTTCCTGATCTTCTGGGCTGCGCTGATATGCGCTACCATCGATAACCTCGAGTCT
+
BA@@7;;<<ACCBB>>====BBBBB;99;>AB7:9@8>=59.95555==:A=BAB@C:;:;@:B@CCCBBBB>A=:::;-3=6:=::48@@B?B@@<@B69:=;:=6?>==?A??<@BB@B@CB>B@?;A=??@B587@888>;;;?AD898@:==C=AA;@=?@?=>=???5977<>.<:>=AAAAA/@;;;>5=;<<=<=>>=:??>>/<887?;@;=>:>@B@@@A=A<?@A@>>:99=>6=///::9<AA=>>>>B@??<@???A@@<?=ADD@@@>=
@ATNG8:02571:04973
GATGGTAGTGCGTGAGAGAGAGACCCAGAAGATCAGGAACTCTAGAAGAATTCAGATTTTTAACACGAGAGTAAACGTAAAAAGAAGGTTTTACAAGACTCACGTTAACAATATTGCAGCAGTACGCACACAATCGAAGCGCAGTAAGGATGGCTAGTGTAACTAGCAAGAATACCACGAAAGCAAGAAAAAAGAAGTACGCTATTAACTATTAACGTACCTGTCTCTTCCGAAACGAATGAGTACGAGAGAGCACACGTGTCTACCATCGATAACCTCGAGTCT
+
;6BC;CBBCDBBCCCCCCCGCC@??<ACC@ECCC??=@@CCCCBAB?BB<?<?BBBA??C2F????BBBB@=?B>BBCEEDD0DCAC@CCC;CCD@9:;ACCCCC?B?BD@CBC>AA??ACCCDCBBBCBBB?CBBB>AAABBB@A>D@D@A>ABBBBBAA>ABBBBB?BB?BBB<??A@@;:994888888%8@:>888BBD>><><@@@C<?<?AA;;8;BAABBB@B@BBB=BBB=AABBBBBBBBB@@=AABBB?AAAAAAB<=>>>B??<?<>@@>>>=>
@ATNG8:02572:04956
GATGGTAGACATATCGTACTCTCTGTACTCATTCGTTTCGGAAGAGACAGGTACGTTAATAGTTAATAGCGTACTTTTTTTCTTGCTTTCGTGGTATTCTTGCTAGTTACACTAGCCATCCTTACTGCGCTTCGATTGTGTGCGTACTGCTGCAATATTGTTAACGTGAGTCTTGTAAAACCTTCTTTTTACGTTTACTCTCGTGTTAAAAAATCTGAATTCTTCTAGAGTTCCTGATCTTCTGGCGCGTATGTATGTCGCCTACCATCGATAACCTCGAGTCT
+
ABBB@BCCDCCCCCCCCBCBCABBDDCCCC9999AA?:A?=@>AACCCCA?CAAAA?A?BBB@?A?BCCCCCCA<<<<<;#==5=///(//..269;69@7;:;;==5=>AAA@@>;>>>9>=>@>@>@=>:=?AA9>8;:==>>A@@@BAAAA<>>>;?>:>:>E>=<=ABC<??@@@3?<A:>>>>>.<=8A?7>>9>>?>>8<489977%7...30505:6:;77;;;3;;@??>>>7;;@<@?@;:;?===?===>>;>??:=;;;>>>:>;>@@@??A?
@ATNG8:02573:04949
GATGGTAGCAGACGTGACAGAGCGCCAGAAGATCAGGAACTCTAGAAGAATTCAGATTTTTAACACGAGAGTTAAACGTAAAAAGAAGGTTTTACAAGACTCACGTTAACAATATTGCAGCAGTACGCACACAATCGAAGCGCAGTAAGGATGGCTAGTGTAACTAGCAAGAATACCACGAAAGCAAGAAAAAAGAAGTACGCTATTAACTATTAACGTACCTGTCTCTTCCGAAACGAATGAGTACAGAGAGTACGATATGTCTACCATCGATAACCTCGAGTCT
+
::9?455::;BBB>>>:66<<999C:BBB?ABCBBC8;6:@@@@@@;@@<@?ACACDEGF1713??787<33,33(3899999(59.5.555&/:=;00//99=;?7;:>=8:?C@CBBBDBBBBBBCBB@@@?AC@A=@BBBABBB=A?B::59?@?BCBB?BACCCC@??=?B=8==;87/555.255688%8>:@>>>@@@AA5958?>A:?:>=AAC@CC@@@CC@C?BBB>BBF>??AABBCCCAC@@B@ABBCB>==>>>>5<;;;===8<9=??????>
@ATNG8:02581:04957
GATGGTAGCGCGACGAGCGTAGACCCAGAAGATCAGGAACTCTAGAAGAATTCAGATTTTTAACACGAGAGTAAACGTAAAAAGAAGGTTTTACAAGACTCACGTTAACAATATTGCAGCAGTACGCACACAATCGAAGCGCAGTAAGAATGGCTAGTGTAACTAGCAAGAATACCACGAAAGCAAGAAAAAAGAAGTACGCTATTAACTATTAACGTACCTGTCTCTTCCGAAACGAATGAGTACGATGAGAGAGCTCTCTCTACCATCGATAACCTCGAGTCT
+
GBBB?B=BDDBCBCCCCBCCCFBBC<@@A=;;<A<;6;?BACBBCC?@@;@<99:?>AAA3A??@@??BB=:::,:?A@ACB+BD<>.999'5;@;@;:;CCAAB>@=@A?AAA?AA?AABCBBBAA@CBBB?BEEE=??BBBBBB?CD?AA@DCB???CD?AABBCC?BB????@AA@@@;<55/678888%8=9;858?=>>@:=9<>=>:>;=>B:97:DAABCD?B?BBF>BBA>ABCBBBBBBA>>@@@?===<<<<<<6/)//--339)-*-999?=;=
@ATNG8:02582:04955
GATGGTAGATACTCGCTGATACACCCAGAAGATCAGGAACTCTAGAAGAATTCAGATTTTTAACACGAGAGTAAACGTAAAAAGAAGGTTTTACAAGACTCACGTTAACAATATTGCAGCAGTACGCACACAATCGAAGCGCAGTAAGGATGGCTAGTGTAACTAGCAAGAATACCACGAAAGCAAGAAAAAAGAAGTACGCTATTAACTATTAACGTACCTGTCTCTTCCGAAAACGAATGAGTACTGTATCTATGTGTGCGCTACCATCGATAACCTCGAGTCT
+
:::;7:=>BCCCCC666@@=BBBBC>CBB@BAAA@@<?>AABBBBC@@A494:::9ECCC1B7=B=BBBB874=15595555$5<7<8><<+995.595:=9:44.4549277718AA=?A9:6<<<<;;:<8<::>8<??B88393:577716///88886777733,33,333,3;333,2662555555$58.552228;<=171222206169<AB@CCBBBCA8;67787*777/7??AB@AAABB?@@=>>BA@;;;??<=9=>=:977193:==;::9=
@ATNG8:02583:04935
GATGGTAGTGTCATATGAGAGTGTGTACTCATTCGTTTCGGAAGAGACAGTACGTTAATAGTTAATAGCGTACTTCTTTTTCTTGCTTTCGTGGTATTCTTGCTAGTTACACTAGCCATCCTTACTGCGCTTCGATTGTGTGCGTACTGCTGCAATATTGTTAACGTGAGTCTTGTAAAACCTTCTTTTTACGTTTACTCTCGTGTTAAAAATCTGAATTCTTCTAGAGTTCCTGATCTTCTGATAGCGACGCGATATACTACCATCGATAACCTCGAGTCT
+
BBCB@CCDCBBBCJGCEBBBCCCCCB?@@A::8;CBE>BD@CABAAGCCCBBBCC@C?BBBB>B?ABBCCBBCC>;::::):B=BECC>BCBB@BBFACF?AAAFEE@CCEDDDDD?AAC?C?CCCCCCCC?BBCC@CBBCCBBBCCCCBBCCC@CCC?CC?C?BABBBCCCC?ADDED8?9=;99999*:CCDD=BBDCCCCCBB@CDDD3CBBCDACACC@CCCBBBD?C=ABBDCC?@@ADCCCBBBEEDC@@BCCCCA@>@?>=?>>9>=AAABB===
@ATNG8:02584:04930
GATGGTAGTATATCGCGTCGCTACCAGAAGATCAGGAACTCTAGAAGAATTCAGATTTTTAACACGAGAGTAAACGTAAAAAGAAGGTTTTACAAGACTCACGTTAACAATATTGCAGCAGTACGCACACAATCGAAGCGCAGTAAGGATGGCTAGTGTAACTAGCAAGAATACCACGAAAGCAAGAAAAAAGAAGTACGCTATTAACTATTAACGTACCTGTCTCTTCCGAAACGAATGAGTACGAGAGAGCACACTTGTCTACCATCGATAACCTCGAGTCT
+
:<=B?BDC@@@;A;;<;;;C@@?B?BAB?BB;::B4:49?B996?<<;9<@9:855>=>+=9:>8====<<@A9<79:999'5;294=990?;@=AABBDDCBB>B@BC@CBC@BBBBCDDCCCBBBCBBC?BCAA<??BABBBB>B@CBB?BCBBBCBB?BBBBBB?BB>???49::::,8=;9889889%8::=879AACAA:?<>A?>7;6;@BA@>A@@AABB?C?CCC=CCC?AAABBCCCAA?>@@CBBA@@<B<:;??=@776@@A;?<?>><====
@ATNG8:02585:04969
GATGGTAGGACGAGCGTCTGAGAGGTACTCATTCGTTTCGGAAGAGACAGGTACGTTAATAGTTAATAGCGTACTTCTTTTTCTTGCTTTCGTGGTATTCTTGCTAGTTACACTAGCCATCCTTACTGCGCTTCGATTGTGTGCGTACTGCTGCAATATTGTTAACGTAGTCTTGTAAAACCTTCTTTTTACGTTTACTCTCGTGTTAAAAATCTGAATTCTTCTAGAGTTCCTGATCTTCTGGCGCTCTGTCACGTCTGCTACCATCGATAACCTCGAGTCT
+
BAAB@CCC?BA@;6;?ABDEEDBB=BCCCCA@>@AAE>CC?B?BCCDDCC?CCBBB?C@DDBB?B?BDDEBBBBB?BCDDD1CC?BBBB=BCBB?BBB>BD>@@BEDJ?BBBBBCBD@CCC?C?CDCC@??B@CCCB?CCBBBAAABBCCDB@??>ABA@CC@C@BBCCCDDF>BBBDD;D?C?CCCCC5CCCCC>CBBBBCCBBB;>>>@0@@@@B7:7:A?BBCCCCC>A>ACCCCC@99:>@AAB???ABCCCBCCBBBCC@CBBBD9979>ABCDDCBA
@ATNG8:02586:04932
GATGGTAGCTCTGCTCTGACTCTCGTCTCATTCGTTTCGGCAAGAGACAGGTACGTTATAGTTAATAGCGTACTTCTTTTTTCTTGCTTTCGTGGTATTCTTGCTAGTTACACTAGCCATCCTTACTGCGCTTCGATTGTGTGCGTACTGCTGCAATATTGTTAACGTGAGTCTTGTAAAACCTTCTTTTTACGTTTACTCTCGTGTTAAAATCTGATTCTTCTAGAGTTCCTGATCTTCTGGTGCGCTACAGTCTCTCTACCATCGATAACCTCGAGTCT
+
;<;=.444449555555999:55544;;;4504<;<2550556555;55/2-----(---57)5.444455;::5444444#48388880445549::3::,//777:7<=<<<>;:7;;:5:9;;;<?=BB?B@;;6;AABAB@@?@???::8?<@BB@BB?B=??AB:99@@;99959&9;@=@@CC@,@>999,55559;;9557<<<.<;<5667;=8==95008)0*066::8(///)/7::;:::<///:////750-/////817178889:::
@ATNG8:02586:04935
GATGGTAGTATATCGCGTCGCTATCCAGAAGATCAGGAACTCTAGAAGAATTCAGATTTTTAACACGAGAGTAAACGTAAAAAGAAGGTTTACAAGACTCACGTTAACAATATTGCAGCAGTACGCACACAATCGAAGCGCAGTAAGGATGGCTAGTGTAACTAGCAAGAATACCACGAAAGCAAGAAAAAGAAGTACGCTATTAACTATTAATGTACCTGTCTCTTCCGAACGAATGAGTACTATTCCGAAACGAATGAGTACTATAGACTATCTGAGACTACCATCGATAACCTCGAGTCT
+
@?@B?CCBBBBBCDDCCCCDBBBCB@BAB@CCCDAA>A@BBCCCCB@CC?B?BBBBBABB3C?A@ADDCB?>@B=A@BBBBB2AB>B=CB>ACD@A@ACCBB@@>@=@?@BBB@CBBACCCCBABBBBA@A@DC@A>ABA@BBB@=C@D999:CBBBCCC?BBCCA@?BB@>>?>@@@>=4>::488888+8A=B;:;C@A>><><?A@A<@<@@@@A=AAC??>A<><>>:>==:>@@@@@@AAA=A<>==7>AA<A878>AAB@@???>@>AA>AACCCBBB@B778???2828?=>@BBB
@ATNG8:02587:04946
GATGGTAGGAGACACGTCGCACACGTACTCATTCGTTTCGGAAGAGACAGGTACGTTAATAGTTAATAGCGTACTTCTTTTTCTTGCTTTTCGTGGTATTCTTGCTAGTTACACTAGCCATCCTTACTGCGCTTCGATTGTGTGCGTACTGCTGCAATATTGTTAACGTGAGTCTTGTAAAACCTTCTTTTTACGTTTACTCTCGTGTTAAAAATCTGAATTCTTCTGAGTTCCTGATCTTCTGGTGTCTGATCTGTATCACTACCATCGATAACCTCGAGTCT
+
==BC@DAB?BBBBCCCBCCC@BACBCCBBBBB?CCBB>CC@D@:;9AA@A=A@A@A?A?ABBB@B@BBAAA??8B8BCCCC3CA;?9655&2;;;7==B?AB?BABB??<?@@@@>>><@>>:><A;<88888=>>>>=>>>@>>=>=@?A?>8864:79<<<:>=????@BBBB<??AA@5@=B=?@@@@/@AAAA8>?@@@@?>??<ACBC/>===@;?<>>;>@>>>@<@<@@???A=@@@:==?===AA;:;::?<>>@@@=BBA?@==:=<@@AAA@@@
@ATNG8:02543:05019
GATGGTAGGACGAGCGTCTGAGAGGTACTCATTCGTTTCGGAAGAGACAGGTACGTTAATAGTTAATAGCGTACTTCTTTTTCTTGCTTTCGTGGTATTCTTGCTAGTTACACTAGCCATCCTTACTGCGCTTCGATTGTGTGCGTACTGCTGCAATATTGTTAACGTGAGTCTTGTAAAACCTTCTTTTTACGTTTACTCTCGTGTTAAAAATCTGAATTCTTCTAGAGTTCCTGATCTTCTGGGCAGACTCTCACACGCCTACCATCGATAACCTCGAGTCT
+
CCBB?BCC?CBBBBABBBCBCCCC?CCCDCCC@CBBC>BB?B@CCCBCCC@CCCBC?C@AAAB?C@CCCC??@CC>@A@@@2@C@BBBD=BBCC@DCC?BB>@@ACBC?CDCCBBBB@BBC?C@CCCCBBBC?BBBC>BBBBCCBBBBACCCA???CCC?BB>B>BBDBBCCAA;ABEEC;E=C=:::::*:BBFJ=BBCCDCCCCB?BBAA2AAA@A=A=AB@CCCCC@@<A?BBBCBB<?@BD>DDDCABBBCBCBACD?CCC@C9:8BBC@B>BCBBB@@@
@ATNG8:02552:04995
GATGGTAGCTCACGTACGTCACACGTTCTCATTCGTTTCGGAAGAGACAGGTACGTTAATAGTTAATAGCGTACTTCTTTTTCTTGCTTTCGTGGTATTCTTGCTAGTTACACTAGCCATCCTTACTGCGCTTTGATTGTGTGCGTACTGCTGCAATATTGTTAACGTGAGTCTTGTAAAACCTTCTTTTTACGTTTGCTCTCGTGTTAAAAATCTGAATTCTTCTAGAGTTCCTGATCTTCTGGCTCTCGTAGACAGATACTACCATCGATAACCTCGAGTCT
+
9;@@;BBBDCBAAAAC>CCEDDCCCC?BBJAA?ABBC>CD@D?BBBCCCC?BBBCC@B?BBBC@B?BBBBBB@@A999999(:@<A???:?A@C?B?>9?A;???CBB?BBC>>>@@<@@?<A=AD@>>?;=>7=AD<AAA@@???@???@>>;?<@@@<AA<A<@A@???AAD<?=<<<3<9>:<<<<<+:=66617<<<AAA:::=DDDD/>=>AB=A<@@<@AAAA?>;@=DA:::@;??@:?AA>><==A>>>?AAAA<=>=@::;>AA6:78@>@BA:8
@ATNG8:02554:05010
GATGGTAGCATCATGCATATCTCACCAGAAGATCAGGAACTCTAGAAGAATTCAGATTTTTAACACGAGAGTAAACGTAAAAAGAAGGTTTTACAAGACTCACGTTAACAATATTGCAGCAGTACGCACACAATCGAAGCGCGGTAAGGTTGGCTAGTGTAACTAGCAAGAATACCACGAAAAGCAAGAAAAAAGAAGTACGCTATTAACTATTAACGTACCTGTCTCTTCCGAAACGAATGAGTACTATGTAGAGCTCTATACTACATCGATAACCTCGAGTCT
+
CC??>@BBABBCDCCCCBBCBCCCC?CCC@BBAB@@=??BBCAACC?AA>?>CCC?@@@?+:6;??B>=::AB>6<7A=@@A+=<7<.555&5::5<BB=CCBBC<@<@@:@@?;?CCBBCGHCBBBCCCCB?BCBC>@@@??<>@;@?A<@<@????BCB@B999CC?BB?CBA;@@9:::+9993999999$997;<<@;<:@;7;;:???8?:?@BBB?BBBBBAB@C????8?BA?BBCC???AAACDCCBBBCBBBBBBBBBBBBBBBB>B>BBBBBBBB
@ATNG8:02563:05016
GATGGTAGTGTCAGTGCGCGTCGTCCAGAAGATCAGGAACTCTAGAAGAATTCAGATTTTTAACACGAGAGTAAACGTAAAAAGAAGGTTTTACAAGACTCACGTTAACAATATTGCAGCAGTACGCACACAATCGAAGCGCAGTAAGGATGGCTAGTGTAACTAGCAAGAATACCACGAAAAGCAAGAAAAAAGAAGTACGCTATTAACTATTAACGTACCTGTCTCTTCCGAAACGAATGAGTACTACTCTCAGAGACACACTACCATCGATAACCTCGAGTCT
+
A==B?B=DCCCC;96>>>ABA=A<A9=BB@BB@@A@=@>ABCAAAB>AA?A????AAA@A2A?CBBBBDCAAAC=??@@BCC2BB>A5;;<.;@B?CCCCDGCCC@B@CC?AAC?BBBBBBCCBBDDD@@@C?BCBB@BBBBBBBB@B?C@@>@BFCBAAC?BBCABB@BA;?>=3999999+8881887888%/<7;///;=A==:>=A@@@<?<??CAA?AAAABBB?C??>>8?A@>BCCCCCCC@BBBBBB>>>>>>AA@@@A=B>>>@==9=:>@@@@==>
@ATNG8:02564:04985
GATGGTAGTGATACAGATCAGACACCAGAAGATCAGGAACTCTAGAAGAATTCAGATTTTAACACGAGAGTAAACGTAAAAGAAGGTTTACAAGACTCACGTTAACAATATTGCAGCAGTACGCACACAATCGAAGCGCAGTAAGGATGGCTAGTGTAACTAGCAAGAATACCACGAAGCAAGAAAAAGAAGTACGCTATTAACTATTAACGTACCTGTCTCTTCCGAAACGAATGAGTACCTCTCAGACGCTCGTCCTACCATCGATAACCTCGAGTCT
+
:=;?<?@;@@GCCDDAA@BBBBBAA<@@?=:9:??:597<?8:9<7837,33<;;0000(/(/6699388997(55:555&5;49.55)555.5;;@@@?CC=@=;;5:AA:A???CBBBCCCCCBAAA=A@@@??@?????>8;:@00*0::6:::=9887=>?7>:6<<8(----(-23.3799<+>>9>;<=@>@AA=B=;;;@<A;==A@@@BBCCCBC=A=???9>9939?@??@B?BBBB@???@>>=<<=9==:79///:;<5:5:BB?>>?8
@ATNG8:02566:04989
GATGGTAGTGCGTGAGAGAGAGACCCAGAAGATCAGGAACTCTAGAGGAATTCAGATTTTTAACACGAGAGTAAACGTAAAAAGAAGGTTTTACAAGACTCACGTTAACAATATTGCAGCAGTACGCACACTATCGAAGCGCAGTAAGGATGGCTAGTGTAACTAGCAAGAATACCACGAAAGCAAGAAAAAGAAGTACGCTATTAACTATTAACGTACCTGTCTCTTCCGAAACGAATGAGTACGAAGAGAGCACACGTGTCTACCATCGATAACCTCGAGTCTT
+
?ACCABBBC@56<:9@;<@@@;;=<6=>C?CDCCBB?B@BBAAB?8:5:=A>BBBBBCCC+A6A?CCCDA?=?F>AABCDEE5BB>B5<<<*;BC?BBBBEEGCC?A>AB=@AC=??BABDFDDDCCB@@999?@@@=A???BCCC>B?A@@=ABBBBCCC?AAAAAA?BC?AAB>A@@@@8?;;5;>=>?/>>:>;;;??D??;@<??>><><?ABBB?BBBBBBC@C@AAA<ABB?BBBBAAA:93:?==799>>77695529527.....626052228625+
@ATNG8:02572:05011
GATGGTAGTGTCATATGAGAGTGTGTACTCTATTCGTTTCGGAAGAGACAGGTACGTTAATAGTTAATAGCTGTACTTCTTTTTCTTGTCTTTCGTGGTATTCTTGCTAGTTACACTAGCCATCCTTACTGCGCTTCGATTGTGTGCGTACTGCTGCAATATTTGTTAACGTGAGTCTTGTAAAACCTTCTTTTTACGTTTAACTCTCGTGTTAAAAATCTGAATTCTTCTAGAGTTCCTGATCTTCTGGTATGACTAGTGTACTACTACCATCGATAACCTCGAGTCT
+
:///)//99@;;?;;66666555/;;9/////85-//;1//)/)/9///::4333884:.333;2828::;<8:87743////$//0//.37.66<=444-,22(-----/499....33.3395=6?666>>==:=>==9=>><@@@BBACBB@@??4;:::)4;5:5<:>:;<:::055==>2>8=544444$4;444)4.499:;5555.5555$5;:55166;;8=<===<<8<9==<BAD<@@@=@BAAAB@@@@ABC@BB=6668<9=7=//)/)/<<78;<;
@ATNG8:02576:04992
GATGGTAGGACGAGCGTCTGAGAGGTACTCATTCGTTTCGGAAGAGACAGGTACGTTAATAGTTAATAGCGTACTTCTTTTTCTTGCTTTCGTGGTATTCTTGCTAGTTACACTAGCCATCCTTACTGCGCTTCGATTGTGTGCGTACTGCTGCAATATTGTTAACGTGAGTCTTGTAAAACCTTCTTTTTACGTTTACTCTCGTGTTAAAAATCTGAATTCTTCTAGAGTTCCTGATCTTCTGGTATACACACTCGCTCGCTACCATCGATAACCTCGAGTCT
+
<=:A466=8=>=@665::<?@ABB?BCCBBAA?A@DD>BB?CADCCBCAB@C;=;C@C@DBED=@?@C@@@BCCB@BAAA@0@?9<799,:49:29;99;?;;?BBCDBCCBAABBB7;;@=A?BBBB@@@C?BBCD?BA@@AABBBBBAB@@@@=A@@:@A296::BBAAB;:69;@BB3@4949AAAA2A>>AA*0009==;;;;<@@@@+=;;6626:>=9><??A??;>?@AACBB=@:;7;BCAABCCBAAAA;:;;@@@????@@>?9?=@@AB@AAA
@ATNG8:02579:04991
GATGGTAGCGCGACGAGCGTAGACCCAGAAGATCAGGAACTCTAGAAGAATTCAGATTTTTAACACGAGAGTAAACGTAAAAAAGAAGGTTTTACAAGACTCACGTTAACAATATTGCAGCAGTACGCACACAATCGAAGCGCAGTAAGGATGGCTAGTGTAACTAGCAAGAATACCACGAAGCAAGAAAAGAAGTACGCTATTAACTATTAACGTACCTGTCTCTTCCGAAACGATGAGTACCTCTCAGACGCTCGTCCTACCATCGAATAACCTCGAGTCT
+
5===>A;9;9556<;;><55554;;2;54.444///)/)//66689488384////////$/3889=887:888/////////#//)5.5<>0@@@8:///////:5:.445888-3333<@>=@>>9;499>300//)//66/337,4.444.48:;;5546<;;888.3/3888(///.(..2+2266+661678552225055:???:=66589818877=:?6<>8<;3788//////6(..2222552222922,22:2789773795:388776222
@ATNG8:02591:05012
GATGGTAGCACGACACGACGATGTGTACTCATTCGTTTCGGAAGAGACAGGTACGTTAATAGTTAATAGCGTACTTCTTTTTCTTGCTTTCGTGGTATTCTTGCTAGTTACACTAGCCATCCTTACTGCGCTTCGATTGTGTTCGTACTGCTGCAATATTGTTAACGTGAGTCTTGTAAAACCTTCTTTTTACGTTTACTCTCGTGTAAAATCTGAATTCTTCTAGAGTTCCTGATCTTCTGGATAGCGACGCGATATACTACCATCGATAACCTCGAGTCT
+
BCBC@CDDDCBB=DDCGCG9;;BBCBA@ABAB?BBBL?CC@C@B@AACCE@CBC??9>:?==>7?;<ABBBBBBA8???=<.=@;>:::,5?AB?ABE=@@0000/995:8::=8<;<686<><>DE>>>?A<?;9;1888918>>>@>=<>=::5;>?;>><B7;;@@???>>;;;;AC5><>======.=A::;2;;;///73-/---&--..7.3.5=5887...34;37555;C27:::>;@AC@?;;;===>@AA===7=///=:9596<AAAA??@
@ATNG8:02543:05059
GATGGTAGCGCACACATAGATACAGTACTCATTCGTTTCGGAAGAGACAGGTACGTTAATAGTTAATAGCGTACTTCTTTTTCTTGCTTTCGTGGTATTCTTGCTAGTTACACTAGCCATCCTTACTGCGCTTCGATTGTGTGCGTACTGCTGCAATATTGTTAACGTGAGTCTTGTAAAACTTTCTTTTTACGTTTACTCTCGTGTTAAAAATCTGAATTCTTCTAGAGTTCCTGATCTTCTGGAGATACACATGATACTCTACCATCGATAACCTCGAGTCT
+
BBBB@CCBBCBBDDDCCCDDCCBBBBBBBCBB??@@C=BEBC@CCDDCBB?BCBBB?C?BBBA>C@CBBBBBBBB?CBCCC1BB>AABC;@A:;:;CC>CC=;:;BBC@BBDCCCBB?CCC@C@CCA@?BBA=@AAA=BBBBBBBBBBABCBBBCABBB?BB@C?@@BBBCCDDAEDCCC9BBB>BDHLH5CCCDD>CCBBDFCCBI@DEEE3BBBBF@C@BB@BBCBCBC@C@@@?BBB?BBC?BCCA@@B@@@BBCDCBBBB@=?000;00,9?BABBBBBB
@ATNG8:02543:05065
GATGGAGGCGTGTGAGAGTCTGCCCAGAAGATCAGAACTCTAGAAGAATTCAGATTTTTAACACGAGAGTAAACGTAAAAAGAATGTTTTACAAGACTCACGTTAACAATATTGCAGCAGTACGCACACAATCGAAGCGCAGTAAGGATGGCTAGTGTAACTAGCAAGAATACCACGAAAAGCAAGAAAAAGAAGTACGCTATTAACTATTAACGTACCTGTCTCTTCCGAAACGATGAGTACTGCGTCTCACTCTCGCCTACCATCGATAACCTCGAGTCT
+
CCCC@BB?BBBBCCCCDCCBBBBG?CCC?BBBCCCC?CBBBBBB@BC@C@BBAA???@2@=ACCBA@CCCDC>BA>>;;;,=><@ACCC9CBC<>??AAA?55.66<?<@@A:?>A@@>==A?@@@@>=A;AA@@:@AAAAA88689==>:>;;;?A>@:@A?@?>:??;???9>>;999-;9607=<<<,//+////AB@??<?=AA??7:7:A<>==AABA>>>;=9:::1;889;;C;;;>>>B??@??===AAA=599969///99;6?<>>AAAA@@
@ATNG8:02543:05073
GATGGTAGCGAGCGAGTGTGTATACCAGAAGATCAGGAACTCTAGAAGAATTCAGATTTTTAACACGAGAGTAAACGTAAAAAGAAGGTTTTACAAGACTCACGTTAACAATATTGCAGCAGTACGCACACAATCGAAGCGCAGTAAGGATGGCTAGTGTAACTAGCAAGAATCACGAAAGCAAGAAAAAAGAAGTACGCTATTAACTATTAACGTACCTGTCTCTTCCGAAACGAATGAGTACTATGTAGAGCTCTATACTACCATCGATAACCTCGAGTCT
+
<5;6:===CHED@@@CCCBBCBCBB=@CD>CBDBCB>?=?AA??;=8;;8=:?C;;:CCC2C@AA@::6====>:?>>;<<<+<C@J=BBA9ABB?;;;?@=<59457>>;?AC<>???@BBBDECCGCCCB@BBBB>@@BBBBCB?B>A::6;BBBCBBK@@@@BAA=AA>ABCBBCC>B@@;999999%9A;@@B>>>>AC8=9=8988?:>?CCB?BCCBBCC@C@ABA<ABB?BBBBBBAAABCBBBBBBAB?@?>@???=D677AAA;><>@>?@666
@ATNG8:02544:05075
GATGGTAGCGCACACATAGATACAGTACTCATTCGTTTCGGAAGAGACAGGTACGTTAATAGTTAATAGCGTACTTCTTTTTCTTGCTTTCGTGGTATTCTTGCTAGTTACACTAGCCATCCTTACTGCGCTTCGATTGTGTGCGTACTGCTGCAATATTGTTAACGTGAGTCTTGTAAAACCTTCTTTTTACGTTTACTCTCGTGTTAAAAATCTGAATTCTTCTAGAGTTCCTGATCTTCTGGACGACGCGCACTGACACTACCATCGATAACCTCGAGTCT
+
ABBB@C@@ACBDDCDBBBDCBBBCCCAA@C@@<?ABB=BB?B@CJDDBBB@CCBBB?C@CC@?<@?BBABCCCCC@CBBBB3BB?ABBE@AABB?AAB>BC?BBCCBCACBCCCCCC@CCD@D@CBBBBBBB?CCCC?AACCCBBCCBBCCAA@B@CCC@CD?C>::;BB@AAC@CDCGG;B>B>BBBBB2ABBBB<AABAAACB@@<@AAA0;;;A@>B>AA=AABCCCB?B@DBBBBE?AAB=AA;;;CCEBB@ACCBBBBBC?@<;;ADC@CACBBBBA@?
@ATNG8:02546:05074
GATGGTAGCATCATGCATATCTCACCAGAAGATCAGGAACTCTAGAAGAATTCTGATTTTTAACACGAGAGTAAACGTAAAAAGAAGGTTTTACAAGACTCACGTTAACAATATTGCAGCAGTACGCACACAATCGAAGCGCAGTAAGGATGGCTAGTGTAACTAGCAAGAATACCACGAAAAGCAAGAAAAAGAAGTACGCTATTAACTATTAACGTACCTGTCTCTTCCGAAACGAATGAGTACGATGAGAGAGCTCTCTCTACCATCGATAACCTCGAGTCT
+
CBBB?C@A@CBBGCBBBBBBDDCCB=BCC?BBBCBB?A>BAABB@@<AB?B@BCB@??@A+>8>@BAA@BBCBC;BBBBCDC3??6<0668&228167>BA@>?><?<?C=@??:====>>>>=BBACA=>>9>>>><>>@??AAA=>:??A:??@@@A??;@@@AAA<AA<@@?9=<7888&57739>:?:*5505///==???=?=AAAB:>:>>@BB<A>?@AAA;A:666(88808;:>>>>A@===DED?????@AAAA@A;A565ADC=A<?@>@@??>
@ATNG8:02550:05069
GATGGTAGTATCTGCACACTCTGTCCAGAAGATCAGGAACTCTAAGAAGAATTCAGATTTTTAACACGAAGAGTAAACGTAAAAAGAAGGTTTTACAAGACTCACGTTAACAATATTGCAGCAGTACGCACACAATCGAAGCGCAGTAAGGATGGCTAGTGTAACTAGCAAGAATACCACGAAAGCAAGAAAAAAGAAGTACGCTATTAACTATTAACGTACCTGTCTCTTCCGAAACGAATGAGTACTATAGACTATCTGAGACTACCATCGATAACCTCGAGTCT
+
58996::=<@966<<<@====<>>>5455.544;//)/1/////)/61882733338<<<<)8177733,37878=588;>>>=*99.5.599+>55.5<<::::44.43887:5404:345;<==;;;;;<<?=@;9:9<873;99>6=399405<<<==<<9><83336::89;;/44==>6==:4556576%5:178<><:>;77;797AA5:4:<@@@=@BAAABA=?478=8<8839;A?=>>BBA>>>?:9;AA???ABBA@<@000;;;:B?BCCAA776
@ATNG8:02553:05078
GATGGTAGATATATGCACGCTCTACCAGAAGATCAGGAACTCTAGAAGAATTCAGATTTTTAACACGAGAGTAAACGTAAAAAGAAGGTTTTACAAGACTCACGTTAACAATATTGCAGCAGTACGCACACAATCGGAGCGCAGTAAGGATGGCTAGTGTAACTAGCAAGAATACCACGAAAGCAAGAAAAAGAAGTACGCTATTAACTATTAACGTACCTGTCTCTTCCGAAACGAATGAGTACATAGATATACGTATAGCTACCATCGATAACCTCGAGTCT
+
CCBA?BCCBBBCCCC@CCCCBBBBB?ABB?BB????;>=AACBBBC@BB@B>?>>????@2@?CCA?@CCC@@@69:99999*:C>C4;;;6;CFACCBBDDCCB?B?BD@BBB?BBAABBBCCCBCB@@@C?DDD@@@@A@BBBB>C@DBB?BBCCCCAA>AAABBB?CB>888<>>ABA=>??9><<=>/>B=A887AAAAA;><>B@@7:6:ACCB@CBCBBBB?B?ACC>CCC?AA@@@DDBBAAA>?>>>A@@@@AAADC9>555:994868AA@@<<<
@ATNG8:02555:05061
GATGGTAGTGTCAGTGCGCGTCGTCCAGAAGATCAGGAACTCTAGAAGAATTCAGATTTTTAACACGAGAGTAAACGTAAAAAGAAGGTTTTACAAGACTCACGTTAACAATATTGCAGCAGTACGCACACAATCGAAGCGCAGTAAGGATGGTAGTGTAACTAGCAAGAATACCACGAAAGCAAGAAAAAGAAGTACGCTATTAACTATTAACGTACCTGTCTCTTCCGAAACGAATGAGTACATAGATATACGTATAGCTACCATCGATAACCTCGAGTCT
+
ABBB?BDCAA@@CDDCCCCCBDBBB@BAA?@BAABC@C@CCCCCBC?CB?C?BD???AA@/@=AAABBBA@999,:<;5555$5>5:.666&5<<7;;;<<<@AA?A?BB?BAA=A@A@BCCCCBBBBCBBB@EBBB?BBBBBBBB?B@CCC@BBBBBBB@CCBCBB=AA;999<@@AAA;@<<8=@@@@/<=8=888@@?@?=B:>>>><C=BBC::9:CCAAAB?C?BBC>CCC?BBBBBBBBA??>AAAAAA???@@AA@@<@888@@B:>:>===B;;;
@ATNG8:02560:05066
GATGGTAGTATCTGCACACTCTGTCCAGAAGATCAGGAACTCTAGAAGAATTCAGATTTTTAACACGAGAGTAAACGTAAAAAGAAGGTTTTACAAGACTCACGTTAACAATATTGCAGCAGTACGCACACAATCGAAGCGCAGTAAGGATGGCTAGTGTAACTAGCAAGAATACCACGAAAGCAAGAAAAAGAAGTACGCTATTAACTATTAACGTACCTGTCTCTTCCGAAACGAATGAGTACTGTATCTATGTGTGCGCTACCATCGATAACCTCGAGTCT
+
@@BA;?;@@@A=BCCDCELE9;9BB=AA@?@AAA;;<;@CCFCBBB?CB@B?A@>99999(:;@ABABBCC??<5<>;;::9$5<494;==0;;<7<@9;;AD;;89?AA?BBC@BEBBCBCCBECBBBCCB@BAAA@AAABBBBB?B?B;;9;CCECEBB?B@BAAA=AC>>>?>AA@@@9@><7<<<<=+<=7<9::AAAAA7;7;;;C=B7;;B@@<@AAABBB@D@CCC=BBC?BBBCBBBBBAABB???BA>==>@@@@A=D=999--(-)-339<;66
@ATNG8:02565:05052
GATGGTAGCAGACGTGACAGAGCGCCAGAAGATCAGGAACTCTAGAAGAATTCAGATTTTTAACACGAGAGTAAACGTAAAAAGAAGGTTTTACAAGACTCACGTTAACAATATTGCAGCAGTACGCACACATTCGAAGCGCAGTAAGGATGGCTAGTGTAACTAGCAAGAATACCACGAAAGCAAGAAAAAGAAGTACGCTATTAACTATTAACGTACCTGTCTCTTCCGAAACGAATGAGTACGTGTGCGACGTGTCTCCTACCATCGATACCTCGAGTCT
+
>>>C?BCCBBBBBA696>CBBCDCB?BAA>A@@@@D?B?BBCCBBB???>??BBB???>?.??AAB@@?BABBG;:9;;;;;*;B>C5:;;*:;929B>A?B@9<6;600)08;:=@?>ABBBABBBBBBCBB=??C>BABBB??>?C?BBA?BBB?>=//)/88678633/4:96;8...'...(.5555(572655555::?2;279;88=:??C@@>?CCAAAC>A=BAA;ACC999@@@AAAAB@A;;;BAABB=>=;?==8=8//:///6:<<=@@??
@ATNG8:02566:05046
GATAGCGCACACATAGATACAGTACTCATTCGTTTCGGAAGAGACAGGTACGTTAATAGTTAATAGCGTACTTCTTTTTCTTGCTTTCGTGGTATTCTTGCTAGTTACACTAGCCATCCTTACTGCGCTTCGATTGTGTGCGTACTGCTGCAATATTGTTAACGTGAGTCTTGTAAAACCTTCTTTTTACGTTTACTCTCGTGTTAAAAATCTGAATTCTTCTAGAGTTCCTGATCTTCTGGTAGAGCGTGCATATATCTACCATCGATAACCTCGAGTCT
+
CCCCCCDBBBCBBBCDCCCABBBBCBBAD@CBBB>BC?C@CEBDDDD?BCCDD?B?AACB?C?DDD@@AACD@BBBBB1BB>BAAC=BBBA>BCE=BC>@@CBCC@CBDCBAAC?CCC?C?DCCBBB@?;?AAB>BAABCCCCBBBCCAA@C@CCC?BB?A?BACCCCCCC@BAAAA8@=B;::999*:B@AA>BACCCBCCCC@CBBB5BAAAC@C@BC@CCBCBBB?C?ABBBCC?BAB>BDCCCCBBBBBCDCCBAACC?B898?88298=>CDCB@A
@ATNG8:02568:05054
GATGGTAGTCTCAGATAGTCTATAGTACTCATTCGTTTCGGAAGAGACAGGTACGTTAATAGTTAATAGCGTACTTCTTTTTCTTGCTTTCGTGTTATTCTTGCTAGTTACACTAGCCATCCTTACTGCGCTTCGATTGTGTGCGTACTGCTGCAATATTGTTAACGTGAGTCTTGTAAAACCTTCTTTTTACGTTTACTCTCGTGTTAAAAATCTGAATTCTTCTAGAGTTCCTGATCTTCTGGACGACGCGCACTGACACTACCATCGATAACCTCGAGTCT
+
BCCD@CABACCCDCCBCBBBBCDCCCCCDB@@<@ABC=DEADACCCCCCD@CAAAD@C?CAA@@BACAABDDCAA>@ABAA/9:78ABC>CCBBB?BC@AB8;;ACCD@BBEDBBCD?BAC?A>BB@@@BBA?B@@@?BCB@@@D;;;@@@@?BB@CCC@CC?C?BBCBBBCCEACCCEC9C5<5;<<;<*;CCFH?CBBBDCDDCC>BBAA0A;;;B>B>CC@CCDCCAA>A@GCCBBA<??B?BBCCC@A@CBBBCA@@@BAA=B@@@C@@=@@DBBBBBBB
@ATNG8:02587:05055
GATGGTTGTCTCAGATAGTCTATAGTACTCATTCGTTTCGGAAGAGACAGGTACGTTAATAGTTAATAGCGTACTTCTTTTTCTTGCTTTCGTGGTATTCTTGCTAGTTACACTAGCCATCCTTACTGCGCTTCGATTGTGTGCGTACTGCTGCAATATTGTTAACGTGAGTCTTGTAAAACCTTCTTTTTACGTTTACTCTCGTGTTAAAAATCTGAATTCTTCTAGAGTTCCTGATCTTCTGGACGACGCGCACTGACACTACCATCGATAACCTCGAGTCT
+
CCBB=@7;;ABBBBBDCCBBDCCBAACCCCAA=ABCJ>DC?B@CCDCBBB?CCBBD?B?BCBA=B@CCDCBAACC?BABBC1BB?BBBC<ABCC@BCB?AB>A@ADCC?CCCCCBBC?CCC?C@CBBBBB@@<@BBB?CBBBCCBCCCCBCCAAA=BCB?AA?A;??DCCCCCC?BBAAA7?>B>:::99*:BBBF>@ACCCDDBBA5;;;;*;??@C>B?BC@BCABBAB?B?BBBBBB>BAB?BC999BACBCCCCCCBBBCC@C::9C??<?>BBCCC@@@
@ATNG8:02587:05064
GATGGTAGTATCTGTCTACGAGAGCCAGAAGATCAGGAACTCTAGAAGAATTCAGATTTTTAACACGAGAGTAAACGTAAAAAGAAGGTTTTACAAGACTCACGTTAACAATATTGCAGCAGTACGCACACAATCGAAGCGCAGTAAGGATGGCTAGTGTAACTAGCAAGAATACCACGAAAGCAAGAAAAAGAAGTACGCTATTAACTATTAACGTACCTGTCTCTTCCGAAACGATGAGTACCTCTCAGACGCTCGTCCTACCATCGACCTCTAGAAGTCT
+
CBBC>A>C?;;6B>ABGDCCBABBB@BCD?CABBBB?B>BBBBBBC?BB?B?BBBBBCCC3C?BB>BBBB???A3:9;;;;;';B=@5;;;-;CD@CBBCBCBBB=A?@@=@BB=??CCGCCCCBBBCBBAA>A@@@?BBBCAAAC@B?BBB>AACCDCBA?BBBCBB?BC:=8849?AAC<??;8:::::+795:///==@?@<@:==??<?:==B@@>ACCBCBC?B<@@@<@000@@=@AA=???AABB@A?:::6618>=8=;::8919:>>?@<@A@@
@ATNG8:02551:05103
GATGGTAGTCTCAGATAGTCTATAGTACTCATTCGTTTCGGAAGAGACAGGTACGTTAATAGTTAATAGCGTACTTCTTTTTCTTGCTTTCGTGGTATTCTTGCTAGTTACACTAGCCATCCTTACTGCGCTTCGATTGTGTGCGTACTGCTGCAATATTGTTAACGTGAGTCTTGTAAAACCTTCTTTTTACGTTTACTCTCGTGTTAAAAATCTGAATTCTTCTAGAGTTCCTGATCTTCTGGAGATATCATCAGCGAGCTACCATCGATAACCTCGAGTCT
+
BAAA?CBDCBBBDCCCBBBBBCCBCCCCBA@A?BCCC>CC<A<ACBBBCD@CCEAA>B?BCBB=?>?CCBCBBDD?A@BBB1BB>B@@?8?AAA?BFE@CC8;:AECC@DAABCDBC?BCC@C@CCBCBCBB?B???@CBBBDCCAABBBBBBBB>@@A?CB?B?BBBBBCHCC@CCDFF;C?C;:::::*:BCCD?CCGCBBAA@C?CCCC5CAAAC@C@CB?CBBBCBB@B@BBBCDC=??B@BCCCCCCCCCCDDDBBCCB?;?000?00,9?AABDCBA@
@ATNG8:02553:05095
GGATGGTAGCTATACGTATATCTATGTACTCATTCGTTTCGGAAGAGAAAGGTACGTTAATAGTTAATAGCGTACTTCTTTTTCTTGCTTTCGTGGTATTTCTTGCTAGTTACAGCTAGCCATCCTTACTGCGCTTCGATTGTGTGCGTACTGCTGCAATATTGTTAACGTGAGTCTTGTAAAACCTTCTTTTTACGTTTACTCTCGTGTTAAAAATCTGAATTCTTCTAGAGTTCCTGATCTTCTGGACAGTAGTGTGCAGATACTACCATCGATGAAC
+
0)/995;=0//;;;=?@@>???BCCCC=BCCA@?ABCG=;;:;;@B:;;/43995656;79555.5.5<=996CCD899@@@0<<7;;;;3:;995:544)44.445:=:699///::9:499;.3,399///995:=<;6;9666552227===8773222399;?296555556=.56997*75<8<?@>@.??;=<7<B@@@==;;;7;AAA.<>;;77;7771777798:6:>AAA??@<??@;<>:///9:/65AA7655///5/56622-2206
@ATNG8:02553:05100
GATGGTAGCACGAGTCACTCATATCCAGAAGATCAGGAACTCTAGAAGAATTCAGATTTTTAACACGAGAGTAAACGTAAAAAGAAGGTTTTACAAGACTCACGTTAACAATATTGCAGCAGTACGCACACAATCGAAGCGCAGTAAGGATGGCTAGTGTAACTAGCAAGAATACCACGAAAGCAAGAAAAAGAAGTACGCTATTAACTATTAACGTACCTGTCTCTTCCGAAACGAATGAGTACAGAGAGTACGATATGTCTACCATCGATAACCTCGAGTCT
+
BBBC@CCCBCCCCCCCCCCCCBBBCBCBCACB@B99::?CCCBBBC?CC@D?AAAAAA@A2A?CCC@@?CCCFE=A9;5555$5:7<4;;?4>A>:?=BBBBA9985:BB9BBC?BB?@BHCCCCCCBBCCC?AAAC>99:@???B?B?A??>@BBCEEAA>A@@B>><>D@AAA<?@BA@4<8808?AAA/AB=B888AAA@@<@====B<B>AACAA>ABA??@A?A?BBB=BCC999AABBBBBB=>>BBB@AAAAA===?A<@@A@?;;5:3:<=>?>>>
@ATNG8:02554:05097
GATGGTAGTAGTACACTAGTCATACCAGAAGATCAGGAACTCTAGAAGAATTCAGATTTTTAACACGAGAGTAAACGTGAAAAGAAGGTTTTACAAGACTCACGTTAACAATATTGCAGCAGTACGCACACAATCGAAGCGCAGTAAGGATGGCTAGTGTTACTAGCAAGAATACCACGAAAGCAAGAAAAAGAAGTACGCTATTAACTATTAACGTACCTGTCTCTTCCGAAACGAATGAGTACGTGTGACGTACGTGACTACCATCGATAACCTCGAGTCT
+
-8==006@C@@@BA>>==<??A?@A?B;;69@995<.6.59<456=8<<9<8<;>9:@??1A=AA@@A@BBBBB>>?@BBDD;BB?B>BBB7AAB<@@BBCCBBC@C@BD@CDC@CCBBBCDDBBBCCDCCA>BBBB=AAAA@AAB>A?A@A>ABBCBBB>AAAABCC?BB???@???AAD:>88089999+;>:?;;;AAA?@:=:=>??:=8<>A@@;;:;AACC?C?CDD>CBC@BBBBBCCCCCCCCBBBBBBBBBBBBB?B>?>A?>99:>A@@@;;;
@ATNG8:02556:05102
GATGGTAGTGTGTCTCTGAGAGTAGTACTCATTCGTTTCGGAAGAGACAGGTACGTTAATAGTTAATAGCGTACTTCTTTTTCTTGCTTTCGTGGTATTCTTGCTAGTTACACTAGCCATCCTTACTGCGCTTCGATTGTGTGCGTACTGCTGCAATATTGTTAACGTGAGTCTTGTAAAACCTTCTTTTTACGTTTACTCTCGTGTTAAAAATCTGAATTCTTCTAGAGTTCCTGATCTTCTGGTCTACTACACTGTACTCTACCATGATAACCTCGAGTCT
+
6><<9=@??@566;566;;ABBBCBADDECBB@BBCD>BB;;:;CCCCCD@BBBCB?B=@?99.9.99>;<>?=A;@@AAB2BB?ABBB=B?B=9=994:A>BCCCCC@BBAAB@@@<@BB?B@BCCCBCBC@CCFD@GBAABCCBA@@AA@@@@=@CC@CC@C?AABCDABAFADCDCC7C7;5;AC@A0@BDHL?CBB<<;@@@@=AAAA0AAA@@<@?BC:;<DBBBC>@=@??@@C5;:A>B@@@BBCBBA@;;;CABBCC@CBB@:94929@?@@??@
@ATNG8:02564:05111
GATGGTAGTGATACAGATCAGACACCAGAAGATCAGGAACTCTAGAAGAATTCAGATTTTTAACACGAGAGTAAACGTAAAAAGAAGGTTTTACAAGACTCACGTTAACAATATTGCAGCAGTACGCACACAATCGAAGCGCAGTAAGGATGGCTAGTGTAACTAGCAAGAATACCACGAAAGCAAGAAAAAGAAGTACGCTATTAACCATTAACGTACCTGTCTCTTCCGAAACGAATGAGTACCTCTCAGACGCTCGTCCTACCATCGATAACCTCGAGTCT
+
ABAA>ACCBBBCCCCHHBBBBBCGD@BBB?A@@@;;6:=A?@BBBB>AC@F@???BBBBB+=8CCBBBBBBCCE=><;;;;;*;@=@4999&5A>?<A@A;;9DD@D@CE@CAB?BBAABECCBBBDCCBBC?CCCD<@@B@??985;@A@A?ABBCBBCC?BBBCCC@BB>AAA;>????8;==9=AAAB/>><>>>>@@EBC7;7;:??7;7;EBBB?ABBCBCD?B?BDD=BAD?BBBABBC?AA@CAAAAAA@678B=>>><?:::<=?;?<@???A>>>
@ATNG8:02573:05088
GATGGTAGGACGAGCGTCTGAGAGGTACTCATTCGTTTCGGAAGAGACAGGTACGTTAATAGTTAATAGACGTACTTCTTTTTCTTGCTTTCGTGGTATTCTTGCTAGTTACACTAGCCATCCTTACTGCGCTTCGATTGTGTGCGTACTGCTGCAATATTGTTAACGTGAGTCTTGTAAAACCTTCTTTTTACGTTTACTCTCGTGTTAAAAATCTGAATTCTTCTAGAGTTCCTGATCTTCTGGCGCGTATGTATGTCGCCTACCATCGATAACCTCGAGTCT
+
@;@;:==C@CBCAAA;BCCBBBBDACBBBC;;9;BBC=BB?B?;;;BA@@;@AB@A=A>BBBA?@<000//9:::;344444$44.4:@C:@;=?8>==?=B?BBBCAB@BBCECBBB@CBB@B?CCBBBBBC?CBCC?CCBBCBBBCABBCBBBB>BBB?CB@B<??CA@ADCC@CDDDD;E;?9:::::*:CBBB>AACCCCCBBB5;;;;*;@@@B@C@CC@BCCAAAC?C@CCCCCC@B@B?ACCBCBABACCAAABC@BAC?@?>>?>><??BCCCCC@A
@ATNG8:02579:05082
GATGGTAGATATATGCACGCTCTACCAGAAGATCAGGAACTCTAGAAGAATTCAGATTTTTAACACGAGAGTAAACGTAAAAAGAAGGTTTTACAAGACTCACGTTAACAATATTGCAGCAGTACGCACACAATCGAAGCGCAGTAAGGATGGCTAGTGTAACTAGCAAGAATACCACGAAAGCAAGAAAAAGAAGTACGCTATTAACTATTAACGTACCTGTCTCTTCCGAACGAATGAGTACGTGTGACGTACGTGAGCTACCATCGATAACCTCGAGTCT
+
BDCC?BABCBCDFBBBCCCCCBBBB?CBB@BCBA??<?9@@B@AAB?BB@C@A@AAABBB3B?CAAAAAAA?AC<A:99999'9C=A<BBB;BDHACBBBBBCCC?C?CC?CCC?CCAABBCCCCBCCCCBB@BCBA?B@@?@@?@<@=@@@>ACCCBBBB>AAAAAA>BB@===<=>CCC:B>><>?CCC/AA=C666AAA?=7=8>>BA:><>ABAC@BBAAABB>B?AA>A@@=ABBBCCCABBBCABABBBBAABACCBB@C788?>93:8>AA>>===
@ATNG8:02586:05106
GATGGTAGCTCGCTGATGATATCTCCAGAAGATCAGGAACTCTAGAAGAATTCAGATTTTTAACACGAGAGTAAACGTAAAAAGAAGGTTTTACAAGACTCACGTTAACAATATTGCAGCAGTACGCACACAATCGAAGCGCTGTAAGGATGGCTAGTGTAACTAGCAAGAATACCACGAAAGCAGAAAAAAGAAGTACGCTATTAACTAGTTAACGTACCTGTCTCTTCCGAACGATGAGTACTATAGACTATCTGAGACTACCATCGATAACCTCGAGTCT
+
:6CC:>BB@?;;;;;>@?@;;;;;C7;;=8<?????;>:>>>?A?A5:7;?:9<;;;;;7'869::7669////(/60////$5<8A9@>>0955.5559==9885:59=:?>>9=?@<AAB@@>A>>:>:>5:?BA>BBB@@BCC@E>@??;>999@?3717?>>@B477>::9.3/...'....69999&99455577522.26476...4949/09@=?=999==9748</333/88///99/2287766243:9:;;88<5=;77733,3177788555
@ATNG8:02587:05108
GATGGTAGGCGACATACATACGCGCCAAAGATCAGGAACTCTAGAAGAATTCAGATTTTTAACACGAGAGTAAACGTAAAGAGAAGGTTTTACAAGACTCACGTTAACAATATTGCAGCAGTACGCACACAATCGAAGCGCAGTAAGGATGGCTAGTGTAACTAGCAAGAATACCACGAAAGCAAGAAAAAGAAGTACGCTATTAACTATTAACGTACCTGTCTCTTCCGAAACGAATGAGTACAGAGAGTACGATATGTCTACCATCGATAACCTCGAGTCT
+
;6<B:BBB@BCCCCCGCCBCDDCBA>AG=BAAABB>A@A@@DC@@?@B?B=A@A:9999):?AA?>@BBBCBD?BBDCD>CBBCAE<AA@9@BB?BC@AACBBB7;7<D?BBC?BAB@AACDEBBBCCBBB?C?994:@@@@BAA=A@C??=@BBBBBBB?CCCBBB?BB;@@@;<::;A:???;?ADDD/;;5:888<=@@@<A=A>>><@8<<B@@=@AAABDC@B@BBB=BBC?BBBBBBBBBB???@ABAAAC??;=<=>:=;;;@?>8=8=;;:A;:;
@ATNG8:02610:04529
GATGGTAGCGCATATCAGCGCAGCCCAGAAGATCAGGAACTCTAGAAGAATTCAGATTTTAACACGAGAGTAAACGTAAAAAGAAGGTTTTACAAGACTCACGTTAACAATATTGCAGCAGTACGCACACAATCGAAGCGCAGTAAGGATGGCTAGTGTAACTAGCAAGAATACCACGAAAGCAAGAAAAAAGAAGTACGCTATTAACTATTAACGTACCTGTCTCTTCCGAAACGAATGAGTACTGCGTCTCACTCTCGCCTACCATCGTTCTCCTTAAGTCT
+
65<<8;;;=C>AAC;99AB@ABABJ?BCBFCBBBA@<@;>??>>>@;@=54/3;?9999&5499<;;;;;9;9099999:9$9;6;2995&5@<7<@CCCBB><6<600*08;5;;=5555499==99>55.5<9=9999<=4998><@::49???:9;D@A@A?AA?BB?BBB?BBCCC:8775798989$096;0/0>:=;:;:6559A6B;A6;;B@CDBBBBBHE@BCC<@::6:AB@??C9:9A;;;BBBAABB@>:==>9;688E=@@C68047:8=>
@ATNG8:02611:04500
GATGGTAGGCGACATACATACGCGCCAGAAGATCAGGAACTCTAGAAGAATTCAGATTTTTAACACGAGAGTAAACGTAAAAAGAAGGTTTTACAAGACTCACGTTAACAATATTGCAGCAGTACGCACACAATCGAAGCGCAGTAAGGATGGCTAGTGTAACTAGCAAGAATACCACGAAAGCAAGAAAAAGAAGTACGCTATTAACTATTAACGTACCTGTCTCTTCCGAAACGAATGAGTACCTCTCAGACGCTCGTCCTACCATCGATAACCTCGAGTCT
+
<=>C866<:<AA@@???=?BCBBBB@CCGACCD@@A=@=@@@ABAA>??3939=@@@DDE5B?ACCBBBCBCCD>BB;;;;;*<B>B?BBB9ABB?A@@A@BBAB@B@CC@@??@CAAA@@@@@A@ACDBBB@BAAB?@@@ABBCC@C@C;;:;DDBCCCD@BCBBBB?CC>AAC@CCCCD>B??;?@@AB2AD?B997BCB??;?<@@@?<A=@@@@@?BBAAABD?B?BAA9A::6:@@AAEEA@?@@??BBBB@@?==8;;;9=====>@=A=ACAAAAA@
@ATNG8:02614:04512
GATGGTAGGACGAGCGTCTGAGAGGTACTCATTCGTTTCGGAAGAGACAGGTACGTTAATAGTTAATAGCGTACTTCTTTTTCTTGCTTTCGTGGTATTCTTGCTAGTTACACTAGCCATCCTTACTGCGCTTCGATTGTGTGCGTACTGCTGCAATATTGTTAACGTGAGTCTTGTAAAACCTTCTTTTTACGTTTACTCTCGTGTTAAAATCTGAATTCTTCTAGAGTTCCTGATCTTCTGGATATGAGTGACTCGTGCTACCATCGATAACCTCGAGTCT
+
CCCC=BBDACCCGB<;??BBBBCC@CCCCGAA?@BBB>BC@C@BBBCCCG@CCB;;7;@CBCC@C@CCCEC@@?D@AAA==,00,0000*:<@C@CCB@AA=@@BDBB@CDCCBCCB?BCC?B?BB@@@CCC@BBCC@C@@@EC@@ABBBDBAAA@CCC?BB?B=??CBBBIGCACCCCC<C?C?A@@@A,ABA@A;@AA@BBBAAB5;;;.;@B@@=@>BC@BBABBBD@B?DCBCEC?BBCACBCCCCBBBCBBBCBBAACC=A999AAC>B?BBBBBCCC
@ATNG8:02616:04494
GATGGTAGTAGTACACTAGTCATACCAGATGATCAGGAACTCTAGAAGAATTCAGATTTTTAACACGAGAGTAAACGTAAAAAGAAGGTTTTACAAGACTCACGTTAACAATATTGCAGCAGTACGCACACAATCGAAGCGCAGTAAGGATGGCTAGTGTAACTAGCAAGAATACCACGAAAGCAAGAAAAAGAAGTACGCTATTAACTATTAACGTACCTGTCTCTTCCGAAACGAATGAGTACTACTCTCAGAGACACACTACCATCGATAACCTCGAGTCT
+
BB99;;=BBCCBBBCCCDCCCBBBC@A@AAB@AC;<6;9@@@@?>A;@@=A=?@998<<<,>=BBB?AAAA89:2:9;ABBB+BC=B6:;:49AD@AAADHCCBC@C?BB?@@@>BBBBBDDDBBBBBCCCC=BBBB=??@@@@@B>B@C9:::BBCBBCC?BBBAAA@BB@BBB<??@A@;;::4:<<==.=@<@;:;AAA>><>;>>AA7:5:>A??<?BAAABC@B@BBA<AAB?BBHDCAAA?ABBBBB@<=<:9::@@AB<A>>>?::0818==A>888
@ATNG8:02628:04502
GATGGTAGATACTCGCTGATACACCCAGAAGATCAGGAACTCTAGAAGAATTCAGATTTTTAACACGAGAGTAAACGTAAAAGAAGGTTTTACAAGACTCACGTTAACAATATTGCAGCATTACGCACACAATCGAAGCGCAGTAAGGATGGCTAGTGTAACTAGCAAGAATACCACGAAAGCAAGAAAAAGAAGTACGCTATTAACTATTAACGTACCTGTCTCTTCCGAAACGAATGAGTACTATAGACTATCTGAGACTACCATCGATAACCTCGAGTCT
+
BBBC@BBCCDCBBCBBCCCCBBBCC=BBC@CCCA::6:;??ABBBC@BB?B?AA?99999(:?BBBCCBB985D6=;;;;;*;C=B4;;;*9BB?;;:@BBBAA>A@CD?B::79A??BCCACBBBDCC@A>@AAA=@@??CBBC?B@BBB=@@AA@AAB@CCC@???AA=ACC?BBB@@9<@@<<?==<,<<8>>??CB999=A<@B??<??ABAAB?B>>>@A@=A<@@A:>BB@B???99:AAABB???CBCABBAA>BBB<>>@@@@>3839@=>>;;;
@ATNG8:02640:04502
GATGGTAGTATCTGCACACTCTGTCCAGAAGATCAGGAACTCTAGAAGAATTCAGATTTTTAACACGAGAGTAAACGTAAAAAGAAGGTTTTACAAGACTCACGTTAACAATATTGCATCAGTACGCACACAATCGAAGCGCAGTAAGGATGGCTAGTGTAACTAGCAAGAATACCACGAAAGCAAGAAAAAGAAGTACGCTATTAACTATTAACGTACCTGTCTCTTCCGAAACGAATGAGTACACATCGTCGTGTCGTGCTACCATCGATAACCTCGAGTCT
+
<<=B266=997:///99<<CC<<<C:BBB>ABBAAA>A<@@B???C@BB?B@CBA?>===1>?CCC@ABBB???5=>;;;;;';@;>4999&5<A:@CBCCBB;;::@AB=B:99:BBECBBBAABCDCB>><?@@@>>>>>AA;;7??BAA>?????A>>;???:9:7//)/53267555-5556==AAA/=>:>??????;;7;=BAAA:=:=>BAA?BB@@@CC?C?CCD=BBB?BCCBBBBBBBBBC@BBBC:::ABBAAA>B9::A?=9=9::;;;??C
@ATNG8:02598:04579
GATGGTAGGCGAGAGTGAGACGCAGTACTCATTCGTTTCGGAAGAGCAGTACTCATTCGTTTCGGAAGAGACAGGTACGTTAATAGTTAATAGCGTACTTCTTTTTCTTGCTTTCGTGGTATTCTTGCTAGTTACACTAGCCATCCTTACTGCGCTTCGATTGTGTGCGTACTGCTGCAATATTGTTAACGTGAGTCTTGTAAAACCTTCTTTTTACGTTACTCTCGTAGTTAAAAATTCTGATTCTTTCTAAGAGTTCCTGTCTTCTTGGATATGAAGTGACTCGTGCTCCATC
+
=:::265<8<==D9:6<;==@<<<;;;==A;;8;BBG<AA>@<@A@@ABA@@BA9959A?=8<B7B8C@@@BBB>=>=BB>B?B885;A7;;BA@@A@@8=====+<>7=:8;068886::>352.2<<<9;4787///5343356;6;666./.728735057888=888252755..*-66267(/(.26./.55;389777.7.3*..999)77784;8::55533..)-888(84976-.(.33,345233..).277223057.3.36665605586655--,2,-(-55
@ATNG8:02600:04541
GATGGTAGGCGAGAGTGAGACGCAGTACTCATTCGTTTCGGAAGAGACAGGTACGTTAATAGTTAATAGCGTACTTCTTTTTCTTGCTTCGTGGTATTCTTGCTAGTTACACTAGCCATCCTTACTGCGCTTCGATTGTGTGCGTACTGCTGCAATATTGTTAACGTGAGTCTTGTAAAACCTTCTTTTACGTTTACTCTCGTGTTAAAATCTGAATTCTTCTAGAGTTCCTGATCTTCTGGATATGAGTGACTCGTGCTACCATCGATAACCTCGAGTCT
+
BBCD?A@C?CCCCBBBCCCDABACCCBBBB@A=ABBB=BD?C@BCBBBCC?BAABB@D=??AB@C?CBBBBBBA?<98898(9?:>8815??A=BBB>AB<???B?;6;@@A@???=>=>7:8:A@<@>==:<@@A;>>AA>>>@@?????===398@<@D<A9==?BCCA>>:=>>BB5@9>48888)/9:::1//////8;77-565(2697;/5///(/98:;6616-//=;77-/-=277336==???@@AA@@?=@@7@666:9:7@788899/-,
@ATNG8:02600:04561
GATGGTAGCGCACACATAGATACAGTACTCATTCGTTTCTGAAGAGACAGGTACGTTAATAGTTAATAGCGTACTTCTTTTTCTTGCTTTCGTGGTATTCTTGCTAGTTACACTAGCCATCCTTACTGCGCTTCGATTGTGTGCGTACTGCTGCAATATTGTTAACGTGAGTCTTGTAAAACCTTCTTTTTACGTTTACTCTCGTGTTAAAAATCTGAATTCTTCTAGAGTTCCTGATCTTCTGGTAGAGCGTGCATATATCTACCATCGATAACCTCGAGTCT
+
B===7:99///77<;;@CB;;;@955=BBBBB?@AAC?CCCC?BCAA@BB?BBBCB@B?CAAA5;5:A??==>;:2:?>>>'9=84944(48;;=@BB?BB?@@@DBB?BBBBBBBC=A@D>B=@@A@999<7::B=?@A@@B@?@A999@BABC?CB@=@@09.9?=799@@B;@>=<<0<*0*00000'0<?@B>BCCC@@@@>>29999'9@B;;6;>BB?BCBBBBC@B?BBBC;=:;@B?ABB99999666<<>=@?>9524449=<=:@:>??<?A<A
@ATNG8:02602:04568
GATGGTAGTAGTACACTAGTCATACCAGAAGATCAGGAACTCTAGAAGAATTCAGATTTTTAACACGAGAGTAAACGTAAAAAGAAGGTTTTACAAGACTCACGTTAACAATATTGCAGCAGTACGCACACAATCGAAGCGCAGTAAGGATGGCTAGTGTAACTAGCAAGAATACCACGAAAGCAAGAAAAAGAAGTACGCTATTACTATTAACGTACCTGTCTCTTCCGAAACGAATGAGTACAACTCTCATATGACACTACCATCGATAACCTCGAGTCT
+
?>>>7<<=BCCCEIC?>>?66966G9BBE?AA;<<@;@9>@@@AAB?AA?B?AA::9BBB3B>AAACCCCCBBB>>=ACCAA19:669=>>2?@AAA@@@@@DAA>A@CE@DCC>BBBBCBCBBCGBBABDD@CCA@=@A@>>>993<@BBC@BAAABBCD?AAABDC>??;?@?8<<856(266355667(29495::AAA@@=;;;@@:=:=A@AA?AA?@?DD?C?BCC>CBA?ABBBDBBB>A=>:::@===?>888>A;?788@@>5:5;==;;;=>
@ATNG8:02603:04572
GATGGTAGTATCTGCACACTCTGTCCAGAAGATCAGGAACTCTAGAAGAATTCAGATTTTTAACACGAGAGTAAACGTAAAAAGAAGGTTTTACAAGACTCACGTTAACAATATTGCAGCAGTACGCACACAATCGAAGCGCAGTAAGGATGGCTAGTGTAACTAGCAAGAATACCACGAAAGCAAGAAAAAGAAGTACGCTATTAACTATTAACGTACCTGTCTCTTCCGAAACGAATGAGTACACACTCTCATATGACACTACCATCGATAACCTCGAGTCT
+
CBBB@DCCCDAB=<;CHCCCCBCBB@CCC@CCCB??=@=@@DCCAA=AC<?<?BBBBBBB3B?BBBCBBBB@@@8=>;;;;;*;C=A5;;;&9AA=>BBBDCCCD?B?CB?BBB@BBBBCCCECBBCCDCCC@BBAA>ABBABBBB@B@CCC@AAACCCCB?BCBBBB?BA=?>?799AAA;::8;@@@A@/AB;?888;?@>>:><@===:=8=@CBB?BD?????<?=AAB=BDD<??AAACCCCBBAA?>;;;AA@AABBBC@DB@@@00+056:;;@;;;
@ATNG8:02606:04532
GATGGTAGTGTCAGTGCGCGTCGTCCAGAAGATCAGGAACTCTAGAAGAATTCAGATTTTTAACACGAGAGTAAACGTAAAAAGAAGGTTTTACAAGACCCACGTTAACAATATTGCAGCATTACGCACACAATCGAAGCGCAGTAAGGATGGCTAGTGTAACTAGCAAGAATACCACGAAAGCAAGAAAAAGAAGTACGCTATTAACTATTAACGTACCTGTCTCTTCCGAAACGAATGAGTACTATAGCTATCTGAGACTACCATCGATAACCTCGAGTCT
+
44997:::A@::;;6669==<<===:=BD?@@@@@A=B>AAA@@=?<?A>B>AB;;;>>=,=900/??BCBBBC<==@=AAA+??:D@CCC9BAA=A@A@6@B;;:;ACC@ACA@BACCCAA>AA??:99BB?ABCA9::CCCABB?B?BCC?AAA????A=AAAACC?AA6::?8<@?<<59998=AACB3BB>AA>?>@==<9<:==<<4:3:===<79::///859)/56.99929>=@?@;CCCBB>@@@BDEDD???CC?D@@@@@=393:>>@?:99
@ATNG8:02607:04551
GATGGTAGTGATACAGATCAGACACCAGAAGATCAGGAACTTAGAAGAATTCAGATTTTAACACGAGAGTAAACGTAAAAAGAAGGTTTTACAAGACTCACGTTAACAATATTGCAGCAGTACGCACACAATCGAAGCGCAGTAAGGATGGCTAGTGTAACTAGCAAGAATACCACGAAAGCCAAGAAAAAGAAGTACGCTATTAACTATTAACGTACCTGTCTCTTCCGAAACGAATGAGTACTATGTAGAGCTCTATACTACCATCGATAACCTCGAGTCT
+
BCEE@CBBBBCCCAAABBABCCEDD@CDB>?<<@:;68:CC>?CB@BC<>;?><9:::+9=AABAA::9BBD;AA88888$59490222&266069>>>@<9=1815>9<9:*//538535<=<>AA>:;7;@@C=>=;;;?@@;?;?=>:=????B>>:>B>>=A<AC=B>>:=::;;1//(//58888+=;5=@@@>>=?>5:7;===:>:>@@;;6;A@>>>C=D:>>@:>>==BB@@@@@778?@===@@B878A;;;BB=?887AAA<>;CCAAA??>
@ATNG8:02610:04568
GATGGTAGGCGAGAGTGAGACGCAGTACTCATTCGTTTCGGAAGAGACAGGTACGTTAATAGTTAATAGCGTACTTCTTTTTCTTGCTTCGTGGTATTCTTGCTAGTTACACTAGCCATCCTTACTGCGCTTCGATTGTGTGCGTACTGCTGCAATATTGTTAACGTAAGTCTTGTAAAACCTTCTTTTTACGTTTACTCTCGTGTAAAAATCTGAATTCTTCTAGAGTTCCTGATCTTCTGGATATGAGTGACTCGTGCTACCATCGATAACCTCGAGTCT
+
B@@@7;;B?BCCCCCA<A;BCDCCDEBBBB;;5;@@@;@B?B<@@A@ACA<@?A9817143;;6=8;<BCCBB@E>AABBB1:=5@//).66><A>>8;@:997?=?8<>AA@@@A<>=><@<A>>>>??A<AA?@187::::::==?AA>>>@<@>>:>A7:7;B@@;>===8>>>>>6?<@:88898+8>AAK6;;>>>>96--,,,,$,,-.738.555998889959599>>@B;>>C<A@@@@@;;;;===@@A=>=?;=:::<66177<7726---
@ATNG8:02613:04579
GATGGTAGGTGCACATGAGTGTATCCAGAAGATCAGGAACTCTAGAAGAATTCAGATTTTTAACACGAGAGTAAACGTAAAAAGAAGGTTTTACAAGACTCACGTTAACAATATTGCAGCAGTACGCACACAATCGAAGCGCAGTAAGGATGGCTAGTGTAACTAGCAAGAATACCACGAAAGCAAGAAAAAGAAGTACGCTATTAACTATTAACGTACCTGTCTCTTCCGAAACGAATGAGTACCTCTCAGACGCTCGTCCTACATCGATAACCTCGAGTCT
+
@BBC?A9;7;55<566@99;BCCBB=@@@5;9?;:9:?:>@?@?BEACB@BACCBABEIE5B?BADCCCCBBCC;BC;;;;;*99;?2444&4::7<=<??B@@A=A???=?KD>BB@BB;;;CJCBBCC;;8<;;;>AAAA@@@C=A<A;;6:B@@AAAB?CCCAAB@BB;??C<??BCE?CBA>A@@@@/@B=B888@@@?@=?<?A=>1818;A@B@BDCBBBE?A?A@@9>993:?AAABB?BBBBBBCBCBB@@??<>>>AA;;:>=8=<A@>>>?>>
@ATNG8:02623:04569
GATGGTAGCTCGCTGATGATATCTCCAGAATATCAGGAACTCTAGAAGAATTCAGATTTTTAACACGAGAGTAAACGTAAAAAGAAGGTTTTACAAGACTCACGTTAACAATATTGCAGCAGTACGCACACAATCGAAGCGCAGTAAGGATGGCTAGTGTAACTAGCAAGAATACCACGAAAGCAAGAAAAAGAAGTACGCTATTAACTATTAACGTACCTGTCTCTTCCGAAACGAATGAGTACACACTCTCATATGACACTACCATCGATAACCTCGAGTCT
+
:6A=8==A?;556;A@ABBB9:6BB766B=@<@A@@;@?@??BBAA>@B?B?AAAAAAAA3@<@@998BAABBB9@@;;;;;*;9452555&5<<7;<666>>>B?B?BB@CBC?CBBBCEDICBBBCBBBB@CCBB?BAAABBBB?B@CBC@BBBA@AA@6::?AAC?BB=999380000)0//)/999:,9907556AAA@?;@=@@@@6;5;;AAA@@@@CCCC@C@@@@7@00,0@00:BBBBA?@AAAAAAAB@??BB@@=@=<9988/617;A??A>5
@ATNG8:02626:04572
GATGGTAGTATATGCGCGTCGCTATCCAGAAGATCAGGAACTTTAGAAGAATTCAGATTTTTAACACGAGAGTAAACGTAAAAAGAAGGTTTACAAGACTCACGTTAACAATATTGCAGCAGTACGCACACAATCGAAGCGCAGTAAGGATGGCTAGTGTAACTAGCAAGAATACCACGAAGCAAGAAAAAGAAGTACGCTATTAACATATTAACGTACCTGTCTCTTCCGAAACGATGAGTAACTGTATCTATGTGTGCGCTACCATCGATAACCTCGAGTCT
+
===C6:5:9;;9:5:5656<<:<<5525<=9>CCCCC>A=AA@:ABA?A@;@;?A?;;;::$98955@;=??>>=1;:87888'7>:>377)333,/::>///?<4<5;A<?>=387>==<===AA????@A=B:;;5:9=::;@@=D>A8999BABBBBB@>::=@@=00,0>>:==992555.59999*::575527:753(-(---44(.).:553-..6699>494977.5/////:6828;8978872238889:888:;6<888=8858687>>7977
@ATNG8:02632:04539
GATGGTAGTGTCAGTGCGCGTCGTCCAGAAGATCAGGAACTCTAGAAGAATTCAGATTTTTAACACGAGAGTAAACGTAAAAAGAAGGTTTTACAAGACTCACGTTAACAATATTGCAGCAGTATGCACACAATCGAAGCGCAGTAAGGATGGCTAGTGTAACTAGCAAGAATACCACGAAAGCAAGAAAAAGAAGTACGCTATTAACTATTAACGTACCTGTCTCTTCCGAAACAATGAGTACTACTCTCAGAGACACACTACCATCGATAACCTCGAGTCT
+
BAAB>BCCCCCCCCCCCCDBBBCBB?BCC@CC@@@@=@<@@CBBBE?BB@B?>>>BBCCC3C?BBBBBBAA@@@9>?;;::;*;C=C4;;;6;CB@BBBBDCCCC@D?CC@CCA=BBCBCCCCBBCDDDDBB?BCCC@BA@@ABAB?B@DAA?ACBBBCBC?CAAAAB@BB?>>?;>?CCD>BBB?BCCCC3B><>>>>AA@??;@<AA>>:><?AB??<>BBBBBC@B?BBB>BB?BCCCCBBB>BBBBBBB@@@::::@@@A=D:::<<;6<8<=>==///
@ATNG8:02636:04539
GATGTAGATACTCGCTGATACACCCAGAAGATCAGGAACTCTAGAAGAATTCAGATTTTTAACACGAGAGTAAACGTAAAAAGAAGGTTTTACAAGACTCACGTTAACAATATTGCAGCAGTACGCACACAATCGAAGCGCAGTAAGGATGGCTAGTGTAACTAGCAAGAATACCACGAAAGCAAGAAAAAGAAGTACGCTATTAACCATTAACGTACCTGTCTCTTCCGAAACGAATGAGTACGAGAGAGCACACGTGAGCTACCATCGATAACCTCGAGTCT
+
BBBCCDCAABCCBBBCCCCBB??>8?A@=ACCCCA=A<??A@BAB?AA>A@CCCBBBBB2B@DCCBBCB995=/66@==<<+::5;.555&55>7596;:=<;;9@?@A>BAA>ABCCCCCCCBCCCDCCC=AACD?B??>CCBB?B?A;:9:CBCBBBC?BBBBBB@BB?>>>?BBBAA9=;;488777+7A<A???>>>@@<@=A:==9=8=?BAA?ABADDCC?B?CDD>D??<>BBABBDBBAA@>>BCB>>>>BA??<===A666<66/639;;<<677
@ATNG8:02637:04551
GATGGTAGTCTCAGATAGTCTATAGTACTCATTCGTTTCGGAAGAGACAGGTACGTTAATAGTTAATAGCGTACTTCTTTTTCTTGCTTTCGTGGTATTCTTGCTAGTTACACTAGCCATCCTTACTGCGCTTCGATTGTGTGCGTACTGCTGCAATATTGTTAACGTGAGTCTTGTAAAACCTTCTTTTTACGTTTACTCTCGTGTTAAAAATCTGAATTCTTCTAGAGTTCCTGATCTTCTGGGTCTCTCTCTCACGCACTACCATCGATAACCTCGAGTCT
+
BBAA24455==BBDBCCCBBBBBBBBB<@??A<CBCC>CC?C@C=CC=CB?BAAAB9@?A===4>:<=:?99947688:;<+;;68478338>;7@<<:;>499?BBC@DCDBBA@A?ABA>A>BBBBBAA@=@AAB?CCCBBAAABCCBB@=993:>@?BB@C?BBBBCA;:9=999@@4@;A<ACDDF5BBCCJ=AAAA>@>@=?4:9::*9>=@C@C?BC@BBAA@AC=?<?A?@??9>>@@9BBAAA;;:?A??ACBC@>?5:::8?<?9?=A@ABB@@@
@ATNG8:02593:04607
GATGGTAGATACTCGCTGATACACCCAGAAGATCAGGAACTCTAGAAGAATTCAGATTTTTAACACGAGAGTAAACGTAAAAAGAAGGTTTTACAAGACTCACGTTAACAATATTGCAGCAGTACGCACACAATCGATGCGCAGTAAGGATGGCTAGTGTAACTAGCAAGAATACCACGAAAGCAGAAAAAGAAGTACGCTATTAACTATTAACGTACCTGTCTCTTCCGAAACGAATGAGTACTATAACTATCTGAGACTACCATCGATAACCTCGAGTCT
+
494506?>@BCCC966<=<<A@@@@9?AA?CDCCBB?B@CBAAB??<?A?C?BBBBBBBB3B?CBBBBB@@855(2755599(:925.555&5::.595<==>;?;???@<AAG@CBAACECDDDBBBCDDD@@?@A???A@@@>?,0+0:90:>>?BBCC?CBBB@A=8818==9;7777.6///999;,7908///;9AAD<@<<:99:>188BCC@CDBAA@@<?=@@@9A??<?AAAA???CEC?BBAAB@@AAA>==>;?====;;5;;@@@??>>>
@ATNG8:02594:04583
GATGGTAGGCGTGTGAGAGTCTGCCCAGAAGATCAGGAACTCTAGAAGAATTCAGATTTTTAACACGAGAGTAAACGTAAAAGAAGGTTTTACAAGACTCACGTTAACAATATTGCAGCAGTACGCACACAATCGAAGCGCAGTAAGGATGGCTAGTGTAACTAGCAAGAATACCACGAAAGCAAGAAAAAGAGTACGCTATTAACTATTAACGTACCTGTCTCTTCCGAAACGAATGAGTACCTCTCAGACGCTCGTCCTACCATCGATAACCTCGAGTCT
+
CCCC?CBC?::;BAA@@CBAABCCC7CCC>BBCBBB?CACCBBBCA=AC6:69<======.@=ABBBCBBBBBB9@@988829?;?3999*9;<8:7:;=>?;;7;=@?:>>>8<<==A;;;B@@@@@A@@<@@AB:;:;>???@<@:>>B;>>8//<66+//:<@@=@@5=>@:>=>BB:@?=99:9:9+///<;;>>=>=<A<??@@=@8:;?::7;AAA>::6;8=;;./00*0669:@A=@??BBBB>>>=;:;;5;=>9>888===8=:887>=<=?
@ATNG8:02594:04592
GATGTAGAGAGACTGTAGCGCACCCAGAAGATCAGGAACTCTAGAAGAATTCAGATTTTTAACACGAGAGTAAACGTAAAAAGAAGGTTTTACAAGACTCACGTTAACAATATTGCAGCAGTACGCACACAATCGAAGCGCAGTAAGGATGGCTAGTGTAACTAGCAAGAATACCACGAAAGCAAGAAAAAGAAGTACGCTATTAACTATTAACGTACCTGTCTCTTCCGAAACGAATGAGTACGATGAGAGAGCTCTCTCTACCATCGATAACCTCGAGTCT
+
BBABBDCCCCCCCABBECCCCCCC=@@B?CB@@@@>@?BBBBBBB>AB>B?@@@ABCCC2C?CACABBCC@@@<AACCCCC5CB=B7<;;6;DFGCBCCCCCCB?B?BC?ABC<>>AABCCCDDBBAABCC@ABBB>BBBBBBBB>C?C??=@CCDBABC?BBA@@@@BC>==>789AAA;;;:4:::::+;A=A888@A@==:=<@@BD:>:>ACAA>ABBBABB?B?BDD>BBB?BBBBBBBBB@@@AAAAA@@>>>AAA>A<@;::>:95:8<AA??::9
@ATNG8:02596:04597
GATGGTAGCACGACACGACGATGTGTAGTCATTCGTTTCGGAAGAGACAGGTACGTTAATAGTTAATAGCGTACTTCTTTTTCTTGCTTTCGTGGTATTCTTGCTAGTTACACTAGCCATCCTTACTGCGCTTCGATTGTGTGTGTACTGCTGCAATATTGTTAACGTGAGTCTTGTAAAACCTTCTTTTTACGTTTACTCTCGTGTTAAAAATCTGAATTCTTCTAGAGTTCCTGATCTTCTGGAGATACACCATGATACTCTACATCGATAACCTCGAGCTCT
+
>>BB?BCCCCCBCCCICDB@B@CBCCDBDIBB?BBBB=BC@C@BCCCCBC?ABBBC@C?BA::8:?AABBCC=@@873333$3?6@:9928@@@=BAA=AB;??AABB=B?BB>>>@<???<@<@BA=====9=A??<?@@@;;;>B;;;D@@@B:=>>>@@:>:=>?=<9977159===.=8>:>>FDD/==ABD9>>>=:9///838898*9==><:?;8:6:AAAAAA=C<@?@>==7;;@<@??@B?=95/--,,,-,99-//77799;2727;99888;;
@ATNG8:02597:04624
GATGGTAGTATCTGTCTACGAGACGCCAGAAGATCAGGAACTCTAGAAGAATTCAGATTTTTAACACGAGAGTAAACGTAAAAAGAAGGTTTTACAAGACTCACGTTAACAATATTGCAGCAGTACGCACACAATCGAAGCGCAGTAAGGATGGCTAGTGTAACTAGCAAGAATACCACGAAAGCAAGAAAAAGAAGTACGCTATTAACTATTAACGTACCTGTCTCTTCCGAAACGAATGAGTACTGTATCTATGTGTGCGCTACCCATCGATAACCTCGAGTCT
+
;<CB?@;<<0///;///=7-------(/7:59;:>:>9>6=?>777?=@A>C989773777$36?=;>>==422A:A:AAFFF19:99<CCC;CCBACBBCCDDAA>A?BA?BCB@BBBBCCCCBBBBBBDAA=AA??9>>?A@@??;??C??=@AABABBB?BBCBAA=@B=996167AAA:=;;7;ABCB/BB=@;;<>BBAA:=:>>=><?;??BAA>AAA@AAB?B?BBB<AAC:?=>77388898<<?@===85;:665222'2225:994908555;877
@ATNG8:02601:04628
GATGGTAGAGAGAGCTCTCTCATCGTACTCATTCGTTTCGGAAGAGACAGGTACGTTAATAGTTAATAGCGTACTTCTTTTTCTTGCTTTCGTGGTATTCTTGCTAGTTACACTAGCCATTCTTACTGCGCTTCGATTGTGTGCGTACTGCTGCAATATTGTAACGTGAGTCTTGTAAAACCTTCTTTTTACGTTTACTCTCGTGTTAAAAATCTGAATCTTCTAGAGTTCCTGATCTTCTGGGTCTACCGCTCGTCGCGCTACCATCGATAACCTCGAGTCT
+
B>CC:B=BCCCGCCC;66<=?=966;;;;<>@=ABBG?DD?C?BDBDEAA<@@A:979?BBBC?B>@ABBBBBBB?CDCDC1?@?B>AA:ADBB?A@@;98399==;><:AAA>>>><AA=AA:>>@@AAAA=CCAA587<<<=?=====A>>>?6888:@;;7;AAAB=>>?=>><AA5A<?:;;;;;.;D@@@6@66/-----947;;;+8/--4)-.727;755..*.478555;///;=6999//+/6679///777;;?<??A@>=>;>=C=>>?>>>
@ATNG8:02602:04617
GATGGTAGCATCATGCATATCTCACCAGGAAGATCAGGAACTCTAGAAGAATTCAGATTTTTAACACGAGAGTAAACGTAAAAAGAAGGTTTACAAGACTCACGTTAACAATATTGCAGCAGTACGCACACATCGAAGCGCAGTAAGGATGGCTAGTGGTAACTAGCAAAGTTATACCACGAAAGCAAGAAAAAGAAGTACGCTATTAACTATTAACGTACCTGTCTCTTCCGAAACGAATGAGTACGAGAGTCAGAGCAGAGCTACCATCGATAACCTCGAGTCT
+
A@A@7555;9@;?;;<566<>:900+//)/399<5552403;33333,3;4:4:A=:7883$34888:::::::;.5555555$9><@+00*///)//779;;;=:>95:6:??9>A?=>ABB?@@@?@@999948:??;<=<<:6@8454./8////)/816778///(//(-566(-/:::2/.248==>>*22028888555@;A:@>:7171529@@=@;::<::+0*000+/883678?@@ABCBAA@@A@A==<@=7869949;89:68189>>776997
@ATNG8:02611:04597
GATGGTAGTATATCGCGTCGCTATCCTGAAGATCAGGAACTCTAGAAGAATTCAGATTTTTAACACGAGAGTAAACGTAAAAGAAGGTTTTACAAGACTCACGTTAACAATATTGCAGCAGTACGCACACAATCGAAGCGCAGTAAGGATGGCTAGTGTAACTAGCAAGAATACCACGAAAGCAAGAAAAAGAAGTACGCTATTAACTATTAACGTACCTGTCTCTTCCGAAACGAATGAGTACTGTATCTATGTGTGCGCTACCATCGATAACCTCGAGTCT
+
@BBC@A@@CCDBBBCAAABC@@A;<7:>?;>AAA??;?<??BACAA?994:9=@@::::9$73>:8@@DA888:3:266>>0:;5;.555&5<;7566=<<<;;7:8<<8<8504;;9<<>=<==<>><;;7:<<=:===;<<333:<A9958?@?@B?@9>989AA>BCA??@>A778>/:8918>AAA/??=D???ABA;;6;5;;>>8=:>>BCB@BAAAABB>A>AFD>D?@=?BBBBBCAAABBBBAA=??>>>>>>BA;>>?>@88185;=>>@<;;
@ATNG8:02622:04611
GATGGTAGCAGACGTGACAGAGCGCCAGAAGATCAGGAACTCTAGAAGAATTCAGATTTTTAACACGAGAGTAAACGTAAAAGAAGGTTTTACAAGACTCACGTTAACAATATTGCAGCAGTACGCATACAATCGAAGCGCAGTAAGGATGGCTAGTGTAACTAGCAAGAATACCACGAAAGCAAGAAAAAGAAGTACGCTATTAACTATTAACGTACCTGTCTCTTCCGAAACGAATGAGTACGATGAGATCTCGTGTGCTACCATCGATAACCTCGAGTCT
+
@<==@EACBCCCCBCBHLHEBBBBC@DCC@B@@@@@=@>ABCAACC?DD=A>@?A88889.9<@@@BBBA===C==;AAAA7AA=B4<;;*:9929AABCC>>D@C?DA?BCC?A?AACCCCCBBBBCBBB?C@?><?BBBCC?>9@>A::8:CBBBBAC?BBBBAA?BB@CCC=??@?@7;8818<<<<+==8=;;;AAA>>:=:=AAA7;7;ACCB?BDCBBCC>A>ABB=BBB?BAABBBBCC@A>CC==:;;A@@@A@@@=B>>>?8817:=>ACC778
@ATNG8:02625:04620
GATTAGTGTGTCTCTGAGAGTAGTACTCATTCGTTTCGGAAGAGACAGGTACGTTAATAGTTAATAGCGTACTTCTTTTTCTTGCTTTCGTGGTATTCTTGCTAGTTACACTAGCCATCCTTACTGCGCTTCGATTGTGTGCGTACTGCTGCAATATTGTTAACGTGAGTCTTGTAAAACCTTCTTTTTTCGTTTACTCTCGTGTTAAAAATCTGAATTCTTCTAGAGTTCCTGATCTTCTGGGATTTGTGCGCAGTGCCTACCATCGATAACCTCGAGTCT
+
CCB@BBCBBBDDCCCBBBBCCCCCCBBB?>:>A@@<AA?C?BBDDDDD?CBBCD@C?BBCD?C@CCCC@@@CF?BCCCC1CGACBBB=BBDDAFEC@DC?BBBCCD@BBCDBBBC@CBB@B?CCCCCBAA@BBBD@CCCDDBAABAA@BBBBB>BBB?BC@B<>>BC@@ACC@BEEDD;E=B=:99999%:CDD?CCBBBBBBCC@CDED3CBBBC@C?BB@BBBCDBB@B?BAABCC@BBBC>CED>AABCCCCBBBD?BBC@C???B??<??ABFCCAAA
@ATNG8:02636:04619
GATGGTAGCGCGACGAGCGTAGACCCAGAAGATCAGGAACTCTAGAAGAATTCAGATTTTTAACACGAGAGTAAACGTAAAAAGAAGGTTTTACAAGACTCACGTTAACAATATTGCAGCAGTACGCACACAATCGAAGCGCAGTAAGGATGGCTAGTGTAACTAGCAAGAATACCACGAAAGCAAGAAAAAGAAGTACGCTATTAACTATTAACGTACCTGTCTCTTCCGAAACGAATGAGTACGATGAGAGAGCTCTCTCTACCATCGATAACCTCGAGTCT
+
:;DD@CBCBBBBAAACBBA@B@AA@9@BB?BA@@@@=@?BCCAAAC>AA?CABA@99999(:8==?BAABBBBB>BBCDGDD1@>;@.999'9;;8=BBB<<;;?9@>AC@CCC?AA??AACABBCDCBBBBAD@?>9????AAAB?B?B;;8:@??@CCC?DBCBBB?CC????>AAB@@6<<<187>?@/@B=A888AA???;@9====1818=;::?BBBBDCC?B?BBB>AAA?99:BDCCCB===??BDDBA;;;A>>=B<;;;;>;;6;<@@A@@@@?
@ATNG8:02638:04616
GATGGTAGTGTCATATGAGAGTGTGTACTCATTCGTTTCGGAAGAGACAGGTACGTTAATAGTTAATAGCGTACTTCTTTTTCTTGCTTTCGTGGTATTCTTGCTAGTTACACTAGCCATCCTTACTGCGCTTCGATTGTGTGCGTACTGCTGCAATATTGTTAACGTGAGTCTTGTAAAACCTCTTTTTACGTTTACTCTCGTGTTAAAAATCTGAATTCTTCTAGAGTTCCTGATCTTCTGGGTGTATCAGCGAGTATCTACCATGATAACCTCGAGTCT
+
4444.44;995555<555<555:::==555:;7;>@@7@?4/,/://///)/::<>;@;><<<050444;/////)/////$/9)/3<:089;;5;<<2667;;=<:<8>>0/////)/5404399//////)/7/5.556<<>==<<===;<;>6>00*//671/4944:<::5:////&/)//7777)79<<=0657777///;499:9$//7//)/)/7)//7;;45055:7:://)////)/55<5/////7777<;;;<9==><<:.4.44489:;=
@ATNG8:02641:04609
GATGGTAGTGTCATATGAGAGTGTGTACTCATTCTTTTCGGAAGAGACAGGTACGTTAATAGTTAATAGCGTACTTCTTTTTCTTGCTTTCGTGGTATTCTTGCTAGTTACACTAGCCATCCTTACTGCGCTTCGATTGTGTGCGTACTGCTGCAATATTGTTAACGTGAGTCTTGTAAAACCTTCTTTTTACTTTTACTCTCGTGTTAAAAATCTGAATTCTTCTAGAGTTCCTGATCTTCTGGACAGAGTGTGCAGATACTACCATCGATAACCTCGAGTCT
+
@BAB?BDCBBBCFJJFCBBBBCCCCBBADA::5;;;;*;>496;<>CCBB@CCCBA@@<@@?>:@@BBCD@@ACC>:::::)8?9??BB<@ABB@CCD?CC;;;BECC@CCCDDBBB?CCC?C=BBDDCCBB?BCCC@CCCCCCCCBBCCCC@AA@D@@<AD@D?@ABBBCCCB??::::.:>B>:::::*:@??@8ACCCCCBBBB<@?@@0@BBFEAE@;:9:BBCBAA?B>@ABB??;@?@?BCCCCBBBBBBADDDCCACC@B???A@A=A>ACBBBAA@
@ATNG8:02594:04671
GATGGTAGATACTCGCTGATACACCCAGAAGATCAGGAACTCTAGAAGAATTCAGATTTTTAACACGAGAGTAAACGTAAAAAGAAGGTTTTACAAGACTCACGTTAACAATATTGCAGCAGTACGCACACAATCGAAGCGCAGTAAGGATGGCTAGTGTAACTAGCAAGAATACCACGAAAGCAAGAAAAAGAAGTACGCTATTAACTATTAACGTACCTGTCTCTTCCGAAACGAATGAGTACATAGATATACGTATAGCTACCATCGATAACCTCGAGTCT
+
ABAA>BCCBCCDDCCCBBBBBBCCC=CCC?BBCC@@>A?CBBBBBB?BA?C?CCAAACCC3C?AABBBBB@?;?6;;;;;;;*;A>A5;;;*:AB>@A@BCCCCB?B?BC@BBD>@@?@BCCCCBBBBBBBB@BAAB>A@A@ABBB?B@DAA?ABBBBBBB>BBBCBA?AB?BBB?BC@?>7=7818::::.;A<A;9:ABB@@<@<@@@A<>:=?C@@=?BBBBCA?C?CCC=BBC@BAAABBBBBA@@>AAAAAC???AAAAA:=555=<=8>;>AA>>===
@ATNG8:02597:04676
GATGGTAGTGTCTATATGAGAGTGTTACTCATTCGTTTCGGAAGAGACAGGTACTGTTAATAGTTAATAGCGTACTTCTTTTTCTTGCTTTCGTGGTATTCTTGCTAGTTACACTAGCCATCCTTACTGCGCTTCGATTGTGTGCGTACTGCTTGCAATATTTGTTAACGTGAAGTCTTGTAAAACCTTCTTTTTACGTTTACTCTCGTGTTAAAAATCTGAATTCTTCTAGAGTTCCTGATCTTCTGGACAGAGTGTGCAGAATCGATAACCCTCGAGTCT
+
<900,/<;=@A0//<;@B;;9994404@AA;919<>:6<C0626>C@@>>9>>000=88).-//)/2779;::<:938::;;);@:>??>8=<?>255;6;@4599;<<8<BBB?@@A?BAB?B=BB;;;BAA>CCCB@FCCB@@<..-.---(-8839444(4;6<.439//)/;;;599555&57<555555$5:::@6>69666?>>=:>>>?0=@@>@>@?BB>BBBBBAC?B?CA@A;;6;=A=C@<;:?==999?@B8>95555.44)4;;;>;;;
@ATNG8:02619:04663
GATGGTAGTATCTGCACACTCTGTCCAGAAGATCAGGAACTCTAGAAGAATTCAGATTTTTTAAACACGAGAGTAAACGTAAAAAGAAGGTTTTACAAGACTCACGTTAACAATATTGCAGCAGTACGCACACAATCGAAGCGCAGTAAGGATGGCTAGTGTAACTAGCAAGAATACCACGAAAGCAAGAAAAAGAAGTACGCTATTAACTATTAACGTACCTGTCTCTTCCGAAACGAATGAGTACATAGATATACGTATAGCTACCATCGATAACCTCGAGTCT
+
44::5::@CB;;;=<;;<<<@@<<;<>?C:=@A@00+0+//9;:33043-34997877777#33(39788:;;999/7;:9999$9945.555&5;;.5665;:<<<7;79909B?:?A@899@@@9:9BAAAB>@@AA?BBCCCBAB?B@B@@=@B@ABBBB?BBBABB@BB>>??:?=777)875.5ADDC.AA;<<<<<:;//+/48779494><AAA?BA>>>@B>B8BCD=B>?:??998@>A=<55758;<::8ADAA?@<7=///9<=7=6;???>898
@ATNG8:02623:04658
GATGGTAGGCGTGTGAGAGTCTGCCCAGAAGATCAGGAACTCTAGAAGAATTCAGATTTTTAACACGAGAGTAAACGTAAAAAGAAGGTTTTACAAGACTCTCGTTAACAATATTGCAGCAGTACGCACACAATCGAAGCGCAGTAAGGATGGCTAGTGTAACTAGCAAGAATACCACGAAAGCAAGAAAAAGAAGTACGCTATTAACTATTAACGTACCTGTCTCTTCCGAAACGAATGAGTACGTGTGCGACGTGTCTCCTACCATCGATAACCTCGAGTCT
+
BBBB?BA@>@@@ADCCCBCBBBBCB?BDEACCCCBB?A?CCCCBAB?AC<?>@A??ABBB3C?CCBA@@AACDC=A@@@CCC1@B=@;?>?8ABA=AA9::@@@B;A?CA<AAA9>>====<=??@@@>==A:@>>?:?>===>>@;@;A;;7;>>>>>>>9>>A@@@;>>:>=>9;>555,69839<@@@,//-/;<=AA>>><@=@@@A:?:>>@>@:>>>>8887;:=?>9>@@<:::A?<<<==:;;>B????AAA=7;;;69///<981:7:=>DD<<<
@ATNG8:02633:04657
GATGGTAGCATCATGCATATCTCACCAGAAGATCAGGAACTCTAGAAGAATTCAGATTTTTAACACGAGAGTAAACGTAAAAAGAAAGGTTTTACAAGACTCACGTTAACAATATTGCAGCAGTACGCACACAATCGAAGCGCAGTAAGGATGGCTAGTGTAACTAGCAAGAATACCACGAAGCAAGAAAAAGAAGTACGCTATTAACTATTAACGTACCTGTCTCTTCCGAAACGATGAGTACGATGAGAGAGCTCTCTCTACCATCATACCTCGCAGTCT
+
66>?7;<@;;A@5666555:444493844.44:4:99<7?>><@?A<@A:=2>@@@@@@@):,333////////(..55555$555)5.555&5::5555<99444.4:==288>988:600/99=@A???B@>B;9:389=>?ABB=<:>00)/9///9;@8B;;88<5>:8?>;2<<>>=;88;;;=>>.<9;9888;888<;F;>>8507;<9??>>A:988<?:?8:==58773:;99>@777AAB<:8553363..---2---2--.277...==;;
@ATNG8:02633:04659
GATGGTAGTATAGAGCTCTACATAGTACTCATTCGTTTCGGAAGAGACAGGTACGTTAATAGTTAATAGCGTACTTCTTTTTCTTGCTTTCGTGGTATTCTTGCTAGTTACACTAGCCATCCTTACTGCGCTTCGATTGTGTGCGTACTGCTGCAATATTGTTAACGTGAGTCTTGTAAAACCTTCTTTTTACTTTACTCTCGTGTTAAAAATCTGAATTCTTCTAAAGTTCCTGATCTTCTGGGTGCGCTACAGTCTCTCTACCATCGATAACCTCGAGTCT
+
ABBB?BCCCABAB;;6<<AB>BBBCCBABB;;6;A@@;BA?A=BAAACA@>AAABB?C<?>AA7@;8>EBBBB@?<>>==A*9=6=888,5AAA>A:817:457568905:AAA@@A;>>>6;6:@?><=<>:>>>@:==@@@???@@DDBA=>><??A=??<@<@@A===@??;>>>BC;C<@:>>AAA/A=9919/////777A<====,<///<6<3>=<A::;2894;<A????@<???D;A>=>AAA>>>?BEE???>C=A666=660669::::666
@ATNG8:02634:04663
GATGGTAGTATCTGTCTACGAGAGCCAGAAGATCAGGAACTCTAGAAGAATTCAGATTTTTAACACGAGAGTAAACGTAAAAAGAAGGTTTTACAAGACTCACGTTAACAATATTGCAGCAGTACGCACACAATCGAAGCGCAGTAAGGATGGCTAGTGTAACTAGCAAGAATACCACGAAAGCAAGAAAAAGAAGTACGCTATTAACTATTAACGTACCTGTCTCTTCCGAAACGAATGAGTACTGTATCTATGTGTGCGCTACCATCGATAACCTCGAGTCT
+
BBBC@@::;5555559;==B=BC>B:;;:5:>584<6:4:<<;66950/(/(//;78899+:7=9;AAC?<9991//00///$/:4;.55505>>@6:6CCBBBB>A?AC@CCC?BBCABBFGCCCDCCBCB@BB@A>?ABBBBBE@E@BBB?CEBBB@A@=??CCCC?CD@BAA>A=?@@70//)/99;;,9;5@8;;@@;;;,-,-877*-*-;>>><A????BB?A?>>>8;<<8>=??A?>>BBBBBBBABAAA@@@@=>>=@@@?>>=:>;@<=7<///
@ATNG8:02636:04661
GATGGTAGTATAGAGCTCTACATAGTACTCATTCGTTTCGGAAGAGACAGGTACGTTAATAGTTAATAGCGTACTTCTTTTTCTTGCTTTCGTGGTATTCTTGCTAGTTACACTAGCCATCCTTACTGCGCTTCGATTGTGTGCGTACTGCTGCAATATTGTTAACGTGAGTCTTGTAAAACCTTCTTTTTACGTTTACTCTCGTGTTAAAAATCTGAATTCTTCTAGAGTTCCTGATCTTCTGGCGCTCTTGTCACGTCTGCTACCATCGATAACCTCGAGTCT
+
?ABCAJCCBBBDDAAACDCCCBBBDCDCCC;;6;@?=6=A3959???ABB<?>CCG@C<@?BC@CABBBBABBCF=?@???/9@4=889,5?AA?DA=8=A1887;;?;AAA>>>==8=>>:><@AA@@=>><AAAA6::@@>=>>@@????>?@:::;=@@<?=???>==>>>8=>@AA5A=B=?????/<<;;;.6-----9=6;6;?>>/?>>==:><@?<AAAA====C:>>A=>=///996368//-/@@@AA@=>=>B==:>?>>>;;6;:=A;;;>>@
@ATNG8:02637:04649
GATGGTAGCGCATATCAGCGCAGCCCAGAAGATCAGGAACTCTAGAAGAATTCAGATTTTTAACACGAGAGTAAACGTAAAAAGAAGGTTTTACAAGACTCACGTTTAACAATATTGCAGCAGTACGCACACAATCGAATCGCAGTAAGGATGGCTAGTGTAACTAGCAAGAATACCACGAAAGCAAGAAAAAAGAAGTTACGCTATTAACTATTAACGTACCTGTCTCTTCCGAAACGAATGAGTACGTGTGCGACGTGTCTCCTACCATCGTTAACCTCGAGTCT
+
@>CD@CBBBBCBCAAACB;;;CBBC:BCCACBDCCB?B@CGBBBBB?BB?B@BDCBBDCC3C?;;;CCGCCCII>BCCCDDD5BA<A5;;;.<BB?CBBA@C;:;;,9:==:?>>999A859ABBB;;;CBCC@BBBC@BBBABCCC?B?B;:7;CBBCDFDA@AAA@@@CC?BCD?BBBBB;=::3000000%.:6-.)..:;CBC?C>B=><8<>>@CBB@BHBBBDB=A<;<<0;A@>@@@@AA@@@A:9:A@@@A?????9=::49@;;B,0+0,0=>>@???
@ATNG8:02640:04634
GATGGTAGCGCGACGAGCGTAGACCCAGAAGATCAGGAACTCTAGAAGAATTCAGATTTTTAACACGAGAGTAAACGTAAAAAGAAGGTTTTACAAGACTCACGTTAACAATATTGCAGCAGTACGCACACAATCGAAGCGCAGTAAGGATGGTTAGTGTAATTAGCAAGAATACCACGAAAGCAAGAAAAAGAAGTACGCTATTAACTATTAACGTACCTGTCTCTTCCGAAACTAATGAGTACGATGAGAGAGCTCTCTCTACCATCGATAACCTCGAGTCT
+
EDBA?BDCBBBBCBCCBBCCECDBB=BCC?CEAA@B?B=??CCBBB?BC=@=BBB=>>>>2??BBBBCBBBBB@8>;9;;;;*;I@E7<<<7<CC@CCCCBBBBA>A@CC@BCC=??CCCCCECDCCBBBBB?CCBB>AAABBB@B>C@DAB?B?BBBCCC?C>ABDC@>><>BB?BB@>>8????BBBBB3AA>A>AADCCBB?B?BBBB@B?BBBAA?CAAAAAA?C?CCC>AAA<:;>BBCBBBBBBBBBCCCBBB>=?AAA<@677=881807=@@@BAA
@ATNG8:02608:04708
GATGGTAGTGTCATATGAGAGTGTGTACTCATTCGTTTCGGAAGAGACAGGTACGTTAATAGTAAATAGCGTACTTCTTTTTCTTGCTTTCGTGGTATTCTTGCTAGTTACACTAGCCATCCTTACTGCGCTTCGATTGTGTGCGTACTGCTGCAATATTGTTAACGTGAGTCTTGTAAAACCTTCTTTTTACTTTTACTCTCGTGTTAAAAATCTGAATTCTTCTAGAGTTCCTGATCTTCTGGAGATACACATGATACTCTACCATCGATAACCTCGAGTCT
+
BBA@=@>BBCC?CFBBBDCCDCBBBCBCCAAC@A:;;,:?:@<ADCECBD@CCCCB?B=BAACCD>BBBBBBBBC?CBAA@0>@4::BB9A@AB=A@B=AC8;;CCCC@CCCCBBBD@CCE@C@CCBBAAAB?BBBC?BBCEIC@@@CCCCBBCC@C;:6;B5;6;;BCBBCDC=@;;;;-;=A=;;;;;*;:;;;.;@A::9BBA@2::9:'9@@AA>A@A@>BBBBCCC@B?BBBCCCABBB@BBABAAABBA@@@BBBAAA@,0000=00+::?ACBAACB
@ATNG8:02610:04707
GATGGTAGGTGCACATGAGTGTATCCAGAAGATCAGGAACTCTAGAAGAATTCAGATTTTTAACACGAGAGTAAACGTAAAAAGAAGGTTTTACAAGACTCACGTTAACAATATTGCAGCAGTACGCACACAATCGAAGCGCAGTAAGGATGGCTAGTGTAACTAGCAAGAATACCACGAAAGCAAGAAAAAGAAGTACGCTATTAACTATTAACGTACCTGTCTCTTCCGAAACGAATGAGTACCTCTCAGACGCTCGTCCTACCATCGATAACCTCGAGTCT
+
DDED@CBB?BCBCBCDGECCBBBEG@CBB@B?@@::9:@CDBBAAB@DD?C@BBB>????1@@CCCBCCDDDDD>B?99999*:A?D<BBB;ABC@CBCCB?@987:?CC@CBB?BBCBCCCCBBBCCDBBB?CBBB?AABBBB@@>B?CBB?BCCCBBBB>BBABAC=@A=888:?@=??8??>;@====.=?:?888>?A;;7;<@@@B<A<@@BBB?BBCBBCE?B?BCC=A??=?AABAAA?BBBB???BBBB<;<@:==A<::::=;;5;:?A???>>>
@ATNG8:02618:04688
GATGGTAGATACTCGCTGATACACCCAGAAGATCAGGAACTCTAGAAGAATTCAGATTTTTAACACGAGAGTAAAACGTAAAAAGAAGGTTTTACAAGACTCACGTTAACAATATTGCAGCAGTACGCACACAATCGAAGCGCAGTAAGGATGGCTAGTGTAACTAGCAAGAATACCACGAAAGCAAGAAAAAAGAAGTACGCTATTAACTATTAACGTACCTGTCTCTTCCGAAACGAATGAGTACACATCGTCGTGTCGTGCTACCATCGATAACCTCGAGTCT
+
>><<7;:=<<;66<666;<<<B@@>/555588<:99495:<9334<7<<8B7:?88=BBB1B>773///6-----&---5777'//)54999+7//)///://4885:5::6;4404A97;BAA@BBA@@@@@=@A@A6:::9BBCC?B?A;955======C@AAA@>?88747B=7==?;;0555.222255$5869@:A?:>:828;=>>@:?:>>@@?=@BABBBC?B?BAB<@@A799AABAAAAA@755BBB@@@@=88===>C@<:=;;7838:877778
@ATNG8:02619:04706
GATGGTAGGCGACATACATACGCGCCAGAAGATCAGGAACTCTAGAAGAATTCAGATTTTTAACACGAGAGTTAACGTAAAAAGAAGGTTTTACAAGACTCACGTTAACAATATTGCAGCAGTACGCACACAATCGAAGCGCAGTTAGGATGGCTAGTGTAACTAGCAAGAATACCACGAAAGCAAGAAAAAGAAGTACGCTATTAACTATTAACGTACCTGTCTCTTCCGAACGAATGAGTACTGCGTCTCACTCACGCCTACCACTCGATAACCTCGAGTCT
+
CCED@CAC?@A@CCBCB=@?;<@C@<@@@:==<<=<0505;;>=@?;=?3917=:=====,=9>@CBBCCCB@C@DCCFCCC3BA?C?BCC7B;;8;@@ABBCAB>A@BB?BAA=:::ACBBBCCCCEAAA@?@CCC@CCCCACA?AA;@00+0=000@AC@BBBCBB>A@?>>=>A?99929>>:@@@AA2??>@888AA@??<?<A=;:5:4:9ABB@@@@@@@A>>;==9<;>9>@CBBBC???9;;;A<<<0//8718::6/////:9;6=5433:=477
@ATNG8:02621:04726
GATGGTAGAGAGACTGTAGCGCACCCAGAAGATCAGGAACTCTAGAAGAATTCAGATTTTTAACACGAGAGTAAACGTAAAAAGAAGGTTTTACAAGACTCACGTTAACAATATTGCAGCAGTACGCACACAATCGAAGCGCAGTAAGGATGGCTAGTGTAACTAGCAAGAATACCACGAAAGCAAGAAAAAAGAAGTACGCTATTAACTATTAACGTACCTGTCTCTTCCGAAACGAATGAGTACGATGAGATCTCGTGTGCTACCATCGATAACCTCGAGTCT
+
BCBA?BCDCCCCCCBBBCDCCCCCC=BBB@BB@@?@<?;@CBBBAC?DC?B@>>>@@@@@.A?BCCCCCCAAAB;B@BCCCC5CC?B<@AA8ABC@CAABEEE@?<@@EF@CBB?ABCBCECBDDDCDDD@@>@B??<>>A@?A?=;@@FCC?CBBBCCCC?AABBBB?BB=999499=?=5:994::::;;'7>9=///==A??;?<AAAA;>;=AC9999A@@@BB?B@BBA=AAA>ABBCCDCCCAAA@@>>:;:A@@AAAAA=A;;;A;:5:5:>AB@;;;
@ATNG8:02627:04695
GATGGTAGTATCTGCACACTCTGTCCAAGAAGATCAGGAACTCTAGAAGAATTCAGATTTTCAACACGAGAGTAAACGTAAAAAGAAGGTTTTACAAGACTCACGTTACAATATTGCAGCAGTACGCACACAATCGAAGCGCAGTAAGGATGGCTAGTGTAACTAGCAAGAATACCACGAAAGCAAGAAAAAAGAAGTACGCTATTAACTATTAACGTACCTGTCTCTTCCGAAACGAATGAGTACTGTATCTATGTGTGCGCTACCATCGATAACCTCGAGTCT
+
::<B5:::99>:996;9=:<;:;::.405;6;<<???0949@BBBBB???9<=@@?====1==688=ACBCCBAA999;;???,::442944&499:;BA@DD000+0/;27;<69;>>=???BBBCCCCFE@CCBB?@A@ABBAA<A=AAA>BFBCBBCEABAAAAA?AA=>??<?;@@@7=0.+......%,,)-.--89CAA;?:=8>@6;8;@MDC@BBBCCFD?A>ABC>AAB?AA@@BBAABBBBAABAAAAA???A===18865;88(/(///79555
@ATNG8:02634:04683
GATGGTAGGTGCACATGAGTGTATCCAGAAGATCAGGAACTCTAGAAGAATTCAGATTTTTAACACGAGAGTAAACGTAAAAAGAAGGTTTTACAAGACTCACGTTAACAATATTGCAGCAGTACGCACACAATCGAAGCGCAGTAAGGATGGCTAGTGTAACTAGCAAGAATACCACGAAAGCAAGAAAAAGAAGTACGCTATTAACTATTAACGTACCTGTCTCTTCCGAAACGATGAGTACTGCGTCTCACTCTCGCCTACCATCGATAACCTCGAGTCT
+
;5<<5:;@<BBBCCCCCBCC@@@BC?BCB@CBBBBA>A?AABCDDC>AB=B=BAA@A@@@1A?CD;<;BA@>@@6@@9:::9$5;7;2444&44405C>C@A@:9186<?8=;>28888<>CEDBBCC@A@B?BCCC?BCCBBBBB?B?B::::CDCCAAA?BACDBA?BB?@??299999,99939;AAA/AB<?>@>:99>@5;6;>>>:?;>=BAC?@@AAADD@E>@<A9@00000000?@??@??@??;?>CCBC@BB@<@000???;B?@@@>?>>>
@ATNG8:02635:04718
GATGGTAGGACGAGCGTCTGAGAGGTACTCATTCGTTTCGGAAGAGACAGGTACGTTAATAGTTAATAGCGTACTTCTTTTTTCTTGCTTTCGTGGTATTCTTGCTAGTTACACTAGCCATCCTTACTGCGCTTCGATTGTGTGCGTACTGCTGCAATATTGTTAACGTGAGTCTTGTAAAACCTCTTTTTACGTTTACTCTCGTGTTAAAAATCTGAATTCTTCTAGAGTTCCTGATCTTCTGGGTGCGCTACAGTCTCTCTAACCATCGATACCTCGAGTCT
+
EBBB@BBBACAAAABBBCCCCDBB@BB;;=CEACBBC>CDAE@ABBCCED?AABBC>A=@?;9254;:==@>==<5449999$9;5989:,9455499:655.5;;;:;7;=@>B>;:58//)/)//::<===9=<<<0659999:;==@<>?;>=8;;?:BB?A=??;:;ABA@?A<===3>+0/>AAA0=8>>>*000:;9999924===+==>>?4625?;=>???>>>A5899ABA<@?AA:@A;;;;;;;:9@@>;;9@;@9>????::9:><=>====
@ATNG8:02637:04689
GATGGTAGTATCTGTCTACGAGAGCCAGAAGATCAGGAACTCTAGAAGAATTCAGATTTTTAACACGAGAGTAAACGTAAAAAGAAGGTTTTACAAGACTCACGTTAACAATATTGCAGCAGTACGCACACAATCGAAGCGCAGTAAGGATGGCTAGTGTAACTAGCAAGAATACCACGAAAGCAAGAAAAAGAAGTACGCTATTAACTATTAACGTACCTGTCTCTTCCGAAACGAATGAGTACTACTCTCAGAGACACACTACCATCGATAACCTCGAGTCT
+
@@BA>ABBB@@ACCCCCCCCCCCCC?CCC?CBBB8858<?>BBCCD@BB?B@BA@ACCCC/A?ACAAAACA@@@9@@CBEEE5BB?B>BBB<BCIHCBBBEECBB?B?BE@BBB>A@BBBCCCDCCCBDCCC=BBBC?BBBCCBBB>B?C??=@CDEBAAC?BBB@@@@CC@AAA<??@@@9@=:488888(8@;>;;;ABB>>;><@AAA:>:=AB@@>@DCBBAB@B?BAA<AAB?BBEBBBBBAA@BBBCB>>>>:::>>>A<@>=<<:90617>=AA;;:
@ATNG8:02640:04729
GATGGTAGTGTCATATGAGAGTGTGTACTCATTCGTTTCGGAAGAGACAGGTACGTTAATAGTTAATAGCGTACTTCTTTTTCTTGCTTTCGTGGTATTCTTGCTAGTTACACTAGCCATCCTTACTGCGCTTCGATTGTGTGCGTACTGCTGCAATATTGTTAACGTGAGTCTTGTAAAACCTTCTTTTACGTTTACTCTCGTGTTAAAAATCTGAATTCTTCTAGAGTTCCTGATCTTCTGGTCTACTACACTGTACTCTACCATCGATAACCTCGAGTCT
+
@<@A>A@@@BBBCCCCDDCCBABBCBCCCC??;?@@A<BC@D@B@BCCCD@CCCCC?A?BBBB>A?ABBCA@@@@:99999):@>@@AA;AA@A<@ECACE<AACDCC@CFDCBBCC?BBB=C@FCCCBBBC@CCBB?BBCCCCBBCCCCCBBBA?CBB?BA@C@CCCCCBBBB=?:999-9;@;::::-;BCBC>CBCCCCCCED@EIEI2DCCCC?A=@A=AAAAAAB<@<@?>??<9<00+0AAAEBBBCCCCCCCECCBB>B;;:B;:4:59AA@BBBA
@ATNG8:02598:04733
GATGGTAGCACGAGTCACTCATATCCAGAAGATCAGGAACTCTAGAAGAATTCAGATTTTTAACACGAGAGTAAACGTAAAAAGAAGGTTTTACAAGACTCACGTTAACAATATTGCAGCAGTACGCACACAATCGAAGCGCAGTAAGGATGGCTAGTGTAACTAGCAAGAATACCACGAAAGCAAGAAAAAGAAGTACGCTATTAACTATTAACGTACCTGTCTCTTCCGAAACGAATGAGTACGATGAGATCTCGTGTGCTACCATCGATAACCTCGAGTCT
+
BCBC@BDCCCCBCCCCBCBCCCCCC?CCD@EAAA999:?BBECCCC?CC@D?BBB???@A2A?BBBBBBBBCCC=B:;;CCC5BB=C4:;;6;DD@CCBBCCC;:8;?CB@BBB?DBBBGCBBCCCCCBB@A>@CBB>BBA@>@>=:@?C??=?AAAGGBB>ABBCCC?CC@889386665(9>>988888(8>9?888BBB;;7;;?>@@:=:=ABBB?BBAAABC>@>A@@8@??;?ABCBBBCCCA?>==?===A???@ADD=A688B==:><>BAC@::;
@ATNG8:02598:04752
GATGGTAGCACGAGTCACTCATATCCAGAAGTCAGGAACTCTAGAAGAATTCAGATTTTTAACACGAGAGTAAACGTAAAAAGAAGGTTTTACAAGACTCACGTTAACAATATTGCAGCAGTACGCACACAATCGAAGCGCAGTAAGGATGGCTAGTGTAACTAGCAAGAATACCACGAAAAGCAAGAAAAAGAAGTACGCTATTAACTATTAACGTACCTGTCTCTTCCGAAACGAATGAGTACGAGAGTCAGAGCAGAGCTACCATGATAACCTCGAGTCT
+
CA:;89<AACDEAAAIBAADCBBBE<GKK?AAAA@?B=BBCDE@@<@A<@<@AAABBBA1A?A@@BAA@>::9,:>99333$3;6<:>>;.89@8><<;5226<1837736//(.5999=??>=>???====AAAA==789;99>:?:>>B@B??>>:9;8<<=>BC@BB??>>8<;7752&253.38;;;)..*.5559;9;<8>;>BBB;?;AB@>><>@>>>AA8=7;77.600*0000099888?>>>=;>@@:::????C<@?>>>A<A=886@:999
@ATNG8:02600:04750
GATGGTAGCATCATGCATATCTCACCAGAAGATCAGGAACTCTAGAAGAATTCAGATTTTTAACACGAGAGTAAACGTAAAAAGAGGGTTTTACAAGACTCACGGTTAACAATATTGCAGCAAGTACGCACACAATCGAAGCGCAGTAAGGATGGACTAGTGTAACTAGCAAGAATACCACGAAAAGCAAGAAAAAAAGAAGTACGCTATTAACTATTAAACGTACCTGTCTCTTCCGAAACGAATGAGTACGAGAGTCAGAGCAGAGCTACCATCGATAACCTCGAGTCT
+
45==8<;;;=9;<><</0/::89>B=??:388888838-339:::@?CC>@;;:..-555'53---98773339365;;@??+<9??,:99&5::;<@>;:7--(-(-378399;893////)/<:;=>;;:<<54549-34<554;:293894.44:>>>9//)///8;;7<<588<3993333&2662...////#/3....;97779596;::=,55(59>@@?@B@@ACC@C>AAD=AAA????BCCBBBCBAAA???AAA@=9;;76.6:666--)-)--966///
@ATNG8:02607:04770
GATGGTAGTGTCAGTGCGCGTCGTCCAGAAGATCAGGAACTCTAGAAGAATTCAGATTTTTATCACGAGAGTAAACGTAAAAAGAAGGTTTTACAAGACTCACGTTAACAATATTGCAGCAGTACGCACACAATCGAAGCGCAGTAAGGATGGCTAGTGTAACTAGCAAGAATACCACGAAAGCAAGAAAAAGAAGTACGCTATTAACTATTAACGTACCTGTCTCTTCCGAAACGAATGAGTACTATAGACTATCTGAGACTACCATCGATAACCTCGAGTCT
+
AB@@=ACCCCEDCAAACDFDCCCBB?BDE@BBBBAB>A=AAB??@C@BB?A?BBBCCCCC3BBBBDCBBAACCC@>>@BBBB3BB>B<AAA9ADD@DBCCCCB@@>@@CC@CBC>AABBCCCCCCBBBBBBA?B@?A>BBBBBBBB>B?CAB@BBCCCCCC?BBBBBB@CC@AA@499977)988198888(8<:>888??B@@<@<@>??:=9=ABBB?BB@@@?>9>:@@@:@@@>ABBDCCCB?A???>>>>AABBACACD@@?000@@@:B?>@CFD788
@ATNG8:02615:04746
GATGGTAGGCGAGAGTGAGACGCAGTACTCATTCGTTTCGGAAGAGACAGGTACGTTAATAGTTAATAGCGTACTTCTTTTTCTTGCTTTCGTGGTATTCTTGCTAGTTACACTAGCCATCCTTACTGCGCTTCGATTGCGTTGCGTACTGCTGCAATATTGTTACGTGAGTCTTGTAAAACCTTCTTTTTACGTTTAACTCTCGTGTTAAAAATCTTGAATTTCTTCTAGAGTTCCTGATCTTCTGGATATGAGTTGACTCGTGCTACCATCGATTACCTCGAGTCT
+
?<5;545:05:@B;;6;<<<<BC@@AB;;;;;5;@@@8:;4::?@?>@@B?C?@?=391878;496::8?>@?:;288888)7949222'28;<6::859=0-.::--*-78.757:177=4;4:99;=88647998466./)/65666662....(..2044(..35569999283333)3.3(..666'55222-2288...333708CDA.555/35056)/.266679//(//57799;77873>>99=><<4555757757335/5224420,,(-2266555
@ATNG8:02615:04774
GATGGTAGATATATGCACGCTCTACCAGAAGATCAGGAACTCTAGAAGAATTCAGATTTTAACACGAGAGTAAACGTAAAAAGAAGGTTTACAAGACTCACGTTAACAATATTGCAGCAGTACGCACACAATCGAAGCGCAGTAAGGATGGCTAGTGTAACTAGCAAGAATACCACGAAAGCAAGAAAAAGAAGTACGCTATTAACTATTAACGTACCTGTCTCTTCCGAAACGAATGAGTACGAGAGAGCACACGTGTCTACCATCGATAACCTCGAGTCT
+
BBBC866AA@ABB;9555::<@BCC?ABB@;;;@;:2:9?@BBCBA?BA=@;0000000*0)/78ABB===;;3;9BBBBB1AD?D69946<<8>A<<@@CBB>A<@C?AAA9;9??@CECAABDCCCCDABAAA?A@@A@@997;@DCC@CCBBBCBC?BBBBBB?AA>ABC?BBAAB;998;88888(/939///=<=<<,/*/;;;6949=BAA?BA@AA@?;@>@@@;AAB?BBBCCBBA@@?;889ABB??AAAAAA=9=///;67177/89AA;;<
@ATNG8:02629:04772
GATGGTAGCTCGCTGATGATATCTCCAGAAGATCAGGAACTCTAGAAGAATTCAGATTTTTAACACGAGAGTAAACGTAAAAAGAAGGTTTTACAAGACTCACGTTAACAATATTGCAGCAGTACGCACACAATCGAAGCGCAGTAAGGATGGCTAGTGTAACTAGCAAGAATACCACGAAAGCAAGAAAAAAGAAGTACGCTATTAACTATTAACGTACCTGTCTCTTCCGAAACGAATGAGTACTACTCTCAGAGACACACTACCATCGATAACCTCGAGTCT
+
ABBB@BCCDCCCCCBBCCCCDABBC@DCC?BBBCCB@B>AABBCCA?BC>B?B@B@ADCD2C?DD?@?AB998?9<<@AA@A0BE@E5;;;6;CD?AA@@CCCCC@C@CD@BBB?BBBBCEDDC@ABCBBBB@BBAA>A??>BCCC?C@CBB?BBBBBCCC?CCBBBB?BB????<??=>=48888878888%/:6:///==A;;7;388AA<A:<<A:;6:@A@AAF@E@BBB>BCB?BBCBBBDDBBAABBCAAAA@>>>@??A=@>=>>>A<><>A@@@888
@ATNG8:02639:04746
GATGGTAGTGCGTGAGAGAGAGACCCAGAAGATCAGGAACTCTAGAAGAATTCAGATTTTTAACACGAGAGTAAACGTAAAAAGAAGGTTTTACAAGACTCACGTTAACAATATTGCAGCAGTACGCACACAATCGAAGCGCAGTAAGGATGGCTAGTGTAACTAGCAAGAATACCACGAAAAGCAAGAAAAAAGAAGTACGCTATTAACTATTAACGTACCTGTCTCTTCCGAAACGAATGAGTACGAGAGAGCACACGTGTCTACCATCGATAACCTCGAGTCT
+
?;BE@DBBBBCCBCBHHCCCBBCDD?DDC?BAAC::5;:>=?BCBB@BB?B?BBB@@??A+:6==BBBCAA>??877>@<@@1@C=C?CCC:BCB?BCBBBCB;;9:?CD@BBB=?@CDFCHCCCCDBBBBA?@@??<????AAAA@C@C@@>?AABBBBC?CAAABB?BB?9999=>:888)8884::::::&7616///==A??;><>>@@=D>BAC<;8;B???AC@C?BBC>BBB>AABBBBBBBBB?;:>BBCC@@@AA???<?989BAB<?<?A==9;//
@ATNG8:02640:04764
GATGGTAGCGCACACATAGATACAGTACTCATTCGTTTCGGAAGAGACAGGTACGTTAATAGTTAATAGCGTACTTCTTTTTCTTGCTTTCGTGGTATTCTTGCTAGTTACACTAGCCATCCTTACTGCGCTTCGATTGTGTGCGTACTGCTGCAATATTGTTAACGTGAGTCTTGTAAAACCTTCTTTTTACGTTTACTCTCGTGTTAAAAATCTGAATTCTTCTAGAGTTCCTGATCTTCTGGAGATACACATGATACTCTACCATCGATAACCTCGAGTCT
+
B@CC>BCCBBBCLCBBABBBCDBBBBBBB;;:??@@C>@C?A?A@BA@@@;966>>;>?CCDB=B=@@@@@@?<?993333$3;5::@=87359.95<;:@999BCBC?CBB@AACC@FCC?A?BCBBBCDC@CCDC@CCCDDEBBBCEEED;;;@ECC?BC?C9;;BBBBBBBADDDEC7C5;5<;;<;*;@BBB>CBBBEAAA@A@CFDF5BA@AB?B?BD>BBBBBAB?A?ACC@@@?A@B?CCBBCCBCBBBBJCCBABAA=0000=00*::?A@@AB:9
@ATNG8:02640:04769
GATGGTAGGTGCACATGAGTGTATCCAGAAGATCAGGAACTCTAGAAGAATTCAGATTTTTAACACGAGAGTAAACGTAAAAAGAAGGTTTTACAAGACTCACGTTAACAATATTGCAGCAGTACGCACACAATCGAAGCGCAGTAAGGATGGCTAGTGTAACTAGCAAGAATACCACGAAAGCAAGGAAAAGAAGTACGCTATTAACTATTAACGTACCTGTCTCTTCCGAAACGAATGAGTACGAGAGTCAGAGCAGAGCTACCATCGATAACCTCGAGTCT
+
AAB<8<==9=>==;;;==<<<====?AA@?A@AA@@>@@CCCBBBC@CC?A?@B@>>???1@?DECCC@CCCDD@BBBB@@@0@@=@:@@@;ADD@CAACBBC9899?A??AAA>AABBBBCCCCCDBBBBC@BBBB@AAAB>>>><??CBC?CCBCBBBB>BBAAA?>CD?A>>6=::::5;00*0<>>@2==9888=;;;==:=:=<=<4:4::;;;5;@@@AAA>A>?@@9@BB?BABCCBBAAABBBBBAAACCCBBBBC@=8///==@6?;?AAA;;;=
@ATNG8:02593:04800
GATGGTAGGCGAGAGTGAGACGCAGTACTCATTCGTTTCTGAAGAGACAGGTACGTTAATAGTTAATAGCGTACTTCTTTTTCTTGCTTTCGTGGTATTCTTGCTAGTTACACTAGCCATCCTTACTGCGCTTCGATTGTGTGCGTACTGCTGCAATATTGTTAACGTGAGTCTTGTAAAACCTTCTTTTTACGTTTACTCTCGTGTTAAAAATCTGAATTCTTCTAGAGTTCCTGATCTTCTGGCGCTCTGTCACGTCTGCTACCATCGATAACCTCGAGTCT
+
BBBA<A?@>@CBBBBBCCCDBBBBCCDBC@:;9;ACC=BB;;9:D???BD=AAA??:?=>=<=1:3:?>>@00/;7;@@@?08839777.379=?=CC@EC>BBBBDF@CBBBCBCC@B@@=@?BCCCCCDC@C@@@?C;;;CBBBBBBBCCBBC?@@@?BB@B=@@B@@BDCC<@;;;;.;5;=;;;;<*;C@@@7;;;;AB;::B?BDDG1BBBCCAC=A@>BB@AABM@CAC@C>><-00<=<ABB;;=CCCCCBBBBBBBC=@@BBABD?B?BBBBCBBB
@ATNG8:02596:04785
GATGGTAGAGTATCATGTGTATCTCCAGAAGATCAGGAACTCTAGAAGAATTCAGATTTTTAACACGAGAGTAAACGTAAAAAGAAGGTTTTACAAGACTCACGTTAACAATATTGCAGCAGTACGCACACAATCGAAGTGCAGTAAGGATGGCTAGTGTAACTAGCAAGAATACCACGAAAGCAAGAAAAAGAAGTACGCTATTAACTATTAACGTACCTGTCTCTTCCGAAACGAATGAGTACGTGTGACGTACGTGAGCTACCATCGATAACCTCGAGTCT
+
BBCC@CCCBBCCCCCCBBDCCCBBB@CDD?BABB:::;@CCCBBBC>BB?A?@CCBCCCC5CAFCBBCCCBDBB<BABBCBC2BB>B?BBA9@@@?BCEDLHD??=??BB@BBB?BBBCCDDBAAACCCCCC@AAAA@B@CB@????C?BBC@BBBCBBAA@CBB@AA?BD????499=<<*::=9?ABBB3;=7=///=<A;<8;<@>?@6;5;;A@@@BBCBBBA<@<;;;0;9:4:BBCDBBBBBBBBCCCBBBBBBDAAA@=@000@;;:;<BAAB==?@
@ATNG8:02597:04788
GATGGTAGATATATGCACGCTCTACCAGAAGATCAGGAACTCTAGAAGAATTCAGATTTTTAACACGAGAGTAAACGTAAAAAGAAGGTTTTACAAGACTCACGTTAACAATATTGCAGCAGTACGCACACAATCGAAGCGCAGTAAGGATGGCTAGTGTAACTAGCAAGAATACCACGAAAGCAAGAAAAAGAAGTACGCTATTAACTATTAACGTACCTGTCTCTTCCGAAACGAATGAGTACTGTATCTATGTGTGCGCTACCATCGATAACCTCGAGTCT
+
CCCC@CBCBCCCCBBBCBBBAABBB@BCC@CA@@>=9>9?ACABAA=AB?A?BBBCCDDD3D>BAABBCCCBAA:A8;;DDD5CC?B;AAA9ABCACCBBBBB@A>A@FC@DBB@BBBBBCCCCBBCDCCCC?CAAB?BBBB@AAA;A=@::8;AACBCAB?BCCBBA?CC@>>>;>?@@A8@9938===>/>@;@888???AA<A7;;BB<><=AA::7:B@@ABC@C@A@@9:::4:AADDEBBBBBBBAAABB?BAAA@@@G<@;;;@>>5;5:=>=?888
@ATNG8:02600:04797
GATGGTAGATACTCGCTGATACACCCAGAAGATCAGGAACTCTAGAAGAATTCAGATTTTTAACACGAGAGTAAACGTAAAAAGAAGGTTTTACAAGACTCACGTTAACAATATTGCAGCAGTACGCACACAATCGAAGCGCAGTAAGGATGGCTAGTGTAACTAGCAAGAATACCACGAAAAGCAAGAAAAAAGAAGTACGCTATTAACTATTAACGTACCTGTCTCTTCCGAAACGAATGAGTACGAGAGAGCACACGTGTCTACCATCGATAACCTCGAGTCT
+
BBDD@CCCCCCCCABBHCCBBBBBB=BCB?CEBB>?<??BBBBBBB?BB>A>AA??AACD1A<ACBDCCB>>8A198BBJJI5CFAC?CCC;BEHF;;;BCDBAA?B@CF@BCC=AAABEECCCCCCCCBBB?BBBB>@@?>?><<7?=A999:CBC@??D?BBBABB?BB>BA@;>>8888)8881888988%8=9>868BAA==:=;=<@A;?;>=A@A?ABABBBB?A?>>>8?@@<AAACBBFBBB@@??BCC<<<AAAAAA=6=///:::6969BB=>;;;
@ATNG8:02603:04817
GATGGTAGTAGTACTCTAGTCATACCAGAAGATCAGGAACTCTAGAAGAATTCAGATTTTTAACACGAGAGTAAACGTAAAAAGAAGGTTTTACAAGACTCACGTTAACAATATTGCAGCAGTACGCACACAATCGAAGCGCAGTAAGGATGGCTAGTGTAACTAGCAAGAATACCACGAAAAGCAGGAAAAAAGAAGTACGCTATTAACTATTAACGTACCTGTCTCTTCCGAAACGAATGAGTACTGTATCTATGTGTGCGCTACCATCGATAACCTCGAGTCT
+
<<BB9@BCB;;6;;<<>>>>CCBAB>BBC@BBCCAA?A@BBEC@@A@BC=@=@A@A@AAA2A?BC:::????@@=BBCCEDD19:49.999&9@A;BABACBCEE@B?CC?BCB?BBCBCCCCCDAAADBBB@@@AA@CB?;;@00,0<@@C@BBBBBBBB@CDABA@=@@3::<8;93333&3756+22555$590652577@AA;<:<@AB;C=A@C@?=?AAAACC@C?BAA<BCD>BABBBBBACCCCB???B@@@BB>>>>?=?????;;5;7=;=<<765
@ATNG8:02614:04816
GATGGTAGTACATGATAGACGACACCAGAAGATCAGGAACTCTAGAAGAATTCAGATTTTTAACACGAGAGTAAACGTAAAAAGAAGGTTTTACAAGACTCACGTTAACAATATTGCAGCAGTACGCACACAATCGAAGCGCAGTAAGGATGGCTAGTGTAACTAGCAAGAATACCACGAAAGCAAGAAAAAAGAAGTACGCTATTAACTATTAACGTACCTGTCTCTTCCGAAACGAATGAGTACGAGAGTCAGAGCAGAGCTACCATCGATAACCTCGAGTCT
+
BCCC?CCCCCCC9<:B@;@C@@BDCADCBACCF;;;?B?BCCDBCB?BB4:7:AAABBBB2B?CCGCCCCCCCC>BBAAAAA2BB>B4;;;.;FCACBBCCCCCC@C?BB?CCC?BB@@@BBCCBCDCCCCC@CCCC?C???CCBB>A>B@@>@CCCBCDD?BCCBBB@BB>AA?6;;777)::93:::9:9%9=;=:79BAC?@7;5:>==8<8;=BBB@CCCBBBC@C@AAA>ACC>??BCCCCAABBBBBBBBBBBBBBBBBB>C566><<6<<@@@@AAAA
@ATNG8:02616:04796
GATGGTAGCGAGCGAGTGTGTATACCAGAAGATCAGGAACTCTAGAAGAATTCAGATTTTTAACACGAGAGTAAACGTAAAAAGAAGGTTTTACAAGACTCACGTTAACAATATTGCAGCAGTACGCACACAATCGAAGCGCAGTAAGGATGGCTAGTGTAACTAGCAAGAATACCACGAAAGCAAGAAAAAAGAAGTACGCTATTAACTATTAACGTACCTGTCTCTTCCGAAACGAATGAGTACTATGTAGAGCTCTATACTAATCGATAACCTCGAGTCT
+
CDBB@BA@@CEBCBBDCCCCCCB@B?CCC?CCBBBB@B@BBCCBBB=BB>A?BCBCCBBB2B?BCCCCCDBBCC?CBCCCCC5CJ@D=AAA9@BC?A@@BBBB;;::?BB?BBB>AABBCCBBBCCCCCCCD?BCCC>AAA@BDDC>B>BAA=ABBBBDDD@BBBBBB?BB?BBA=?@999+8775899999%9?;?888??BBB<B;AAAA;A<?ACCC@BBCCBBC?C?AAC>CBB?ABABCBCCAAA@@@???BA??AAA??;?<<<::5:<AAA:::::
@ATNG8:02619:04812
TATGGTAGCACGACACGACGATGTGTACTCATTCGTTTCGGAAGAGACAGGTACATTTAATAGTTAATAGCGTAACTTCTTTTTCTTTGCTTTCGTGGTATTCTTGCTAGTTACACTAGCCATCCTTACTGCGCTTCGATTGTGTGCGTACTGCTGCAATATTGTTAACGTGAGTCTTGTAAAAACCTTCTTTTTACGTTTACTCTCGTGTTAAAAATCTGAATTCTTCTAGAGTTCCTGATCTTCTGGTAGAGCGTGCATATATCTACCATCGATAACCTCGAGTCT
+
CBBB?BBCAAA;99AA=@>000>==?@B@=?>=BBAB=BD@D@DBBB:;9==>00/6(/)/6884:/33:;>=>9=>:77777$333(3;<B8BBCB8;9@;=B<::9A@BAEDCCBBBC?BAA@E@CCBB@AAA7;;A@?BCBABBBACBA@CBDDG?@@A?BA@C?AABBBBCCC>C;;;;;*;;@;;:999'9?>==5>9:596666=:>>>>+=699B=A>BB>@@@;;9>:?;@AAAAD9;;B@CKEEJCICCBBBBABBBBAC@A:;;;;>2929?>@@???
@ATNG8:02627:04812
GATGGTAGCGAGCGAGTGTGTATACCAGAAGATCAGGAACTCTAGAAGAATTCAGATTTTTAACACGGAGAGTAAACGTAAAAAGAAGGTTTTACAAGAACTCACGTTAACAATATTGCAGCAGTACGCACACAATCGAAGCGCAGTAAGGATGGCTAGTGTAACTAGCAAGAATACCACGAAAGCAGAAAAAAGAAGTACGCTATTAACTATTAACGTACCTGTCTCTTCCGAAACGAATGAGTACAGAGAGTACGATATGTCTACCATCGATAACCTCGAGTCT
+
;;44.4444;555;>;====>>6657;;;:===<5504.33:;;:@=@@>A>@?996>>>+<5;9//)///77::1:455<<<+<A9>7;;;05556..(----/44.4./939:?:0009@BAAAAAADCCBB=@@AA<@?::;;::498<55.4<4455;>9>=<<;?;>:59=?,00=@?7>/8737373$3?8::B;998//*/7;9:96=7@GCBB>BA@@@@@:><?BC=CAA=B???CBCBBCCDCB:::BBC:::BCBA=A;77;//)/(/88>A:99
@ATNG8:02628:04805
GATGGTAGTGATACAGATCAGACACCAGAAGATCAGGAACTCTAGAAGAATTCAGATTTTTAAAACGAGAGTAAACGTAAAAAGAAGGTTTTAACAAGACTCACGTTAACAATATTGCAGCAGTACGCACACAATCGAAGCGCAGTAAAGGATGGCTAGTGTAACTAGCAAGAATACCACGAAGCAAGAAAAAGGAGTAACGCTAATTAACTATTAACGTACCTGTCTCTTCCGAAACGATGAGTAACGTAGTGCGACGTGTCTCCTACCATCGATACCTCGAGTCT
+
ABBC?CCDCCDGHCCBBA@><>>9;5:5625ACBBB>A>BBCBBBC?CC?B?@>?99:93$3;;.:<::==55505@@CDDD/AB=B8<==,8.6>1;77;;:7552::=?<???6;:<<<:85??==>>A@A8;;AA=@>>>=?988-8:A>?<>>;;:::@9=::<//)//(/55)..<>.255+22222$..35//(.28..).4:6;;;;7<6<79:7197:8=@>:>49;;49///-,2,-(-7---2223:622299872855/55325---(-666335:
@ATNG8:02593:04847
GATGGTAGGCGTGTGAGAGTCTGCCAGAAGATCAGGAACTCTAGAAGAATTCAGTTTTTTAACACGAGAGTAAACGTAAAAAGAAGGTTTTACAAGACTCACGTAACAATATTGCAGCAGTACGCACACAATCGAAGCGCAGTAAGGATGGCTAGTGTAACTAGCAAGAATACCACGAAGCAAGAAAAAGAAGTACGCTATTAACTATTAACGTACCTGTCTCTTCCGAAACGATGAGTAACGATGAGATCTCGTGTGCTACCATCGATAACCTCGAGTCT
+
9:<=8==>9>=556655::77>00,/<<@EAAA@A<:7::;<;6605>:><@A?=<<<<&;;=@@@A@>A>;=5000/;;;,695:1::;/:::=@?89599552055.5571766AAA>=>>BB==>>:9<>:9-//:;A<::496<<<;@>?>>?==9=>>:99/87/7;;57<33,337133333$77,322288222,2,27::6A;88::859:<;>;;;@4978.5///756,-(----2356622265222885708:9;=780807::;<9::
@ATNG8:02593:04875
GATGGTAGGCACTGCGCACACATCCCAGAAGATCAGGAACTCTAGAAGAATTCAGATTTTTAACACGAGAGTAAACGTAAAAAGAAGGTTTTACAAGACTCACGTTAACAATATTGCAGCAGTACGCACACAATCGAAGCGCAGTAAGGATGGCTAGTGTAACTAGCAAGAATACCACGAAAGCAAGAAAAAAGAAGTACGCTATTAACTATTAACGTACCTGTCTCTTCCGAAACGAATGAGTACGAGAGAGCACACGTGTCTACCATCGATAACCTCGAGTCT
+
CDED?BBB@DCCCCCCCCCCCBCDD>CCC=CCCEAA?@@CCCCCCC@DD?B?ABBBBBBB3C?BBCDCBB>??C>AABCCCC5CF>C7;;;7;BD@@@@@CCDCC@C?CC?BBB>BAABCDDCBBBCDBB@A>@BBB>AAA@BBAA>A@CAA>ABCCCCCA?ABBBBB?CB@?>?=A====4::98888889%9=:>978BBF==:><??@@<@<?DA9:79@A@ABC?B?AAA<ACC?BBBBBBCBB@@@@>AA?@?B@@@==>A=>;;;?BF<?:?BBAA;:;
@ATNG8:02605:04859
GATGGTAGTGTCAGTGCGCGTCGTCCAGAAGATCAGGAACTCTAGAAGAATTCAGATTTTTAACACGAGAGTAAACGTAAAAAGAAGGTTTTACAAGACTCACGTTAACAATATTGCAGCAGTACGCACACAATCGAAGCGCAGTAAGGATGGCTAGTGTAACTAGCAAGAATACCACGAAAGCAAGAAAAAGAAGTACGCTATTAAACTATTAACGTACCTGTCTCTTCCGAAACGAATGAGTACGAGAAAGCACACGTGTCTACCATCGATAACCTCGAGTCT
+
CBBB@J;6;BAB@AA@BCCCCCBBB>BDC@BBBBAA<@<@ABBBBB???=??A?BBBBBB3B@>>>AABBBBBD=?=;;;;;*;E@C=ABA7ADB?CBBBBCC;;:;?AB?BAC@CCCCCCCCDBBBCBBBB@DDDD@CA@@??993;?A@@>@CCBCBCC?CCCCCB@BA:?::3:=>>?8>::4::::;+;=8=:;;>@?@A198-8<<<1818=@@@@DBABAAA=@>??=5<9949??AAABBCEFC:;?CCCBBBBBBBB@=>000>>>9>?=A>>>=88
@ATNG8:02609:04838
GATGGTAGCACGACACGACGATGTGTACTCATTCGTTTCGGAAGAGACAGGTACGTTAATAGTTAATAGCGTACTTCTTTTTCTTGCTTTCGTGGTATTCTTGCTAGTTACACTAGCCATCCTTACTGCGCTTCGATTGTGTGCGTACTGCTGCAATATTGTTAACGTGAGTCTTGTAAAACCTTCTTTTTACGTTTACTCTCGTGTTAAAAATCTGAATTCTTCTAGAGTTCCTGATCTTCTGGTCTACTACACTGTACTCTACCATGATAACCTCGAGTCT
+
BBBC@CCCAAAA;@AFDBEA@;9;CCECFGBA=ABAB=BB?C@BBDBBCC@CDBBB?A?BCDD?B>AAAABBB:@699999':<8=@@?8=A@@;?>>=AB=B???A@>AA?DD>;;7;AA=B;@@@@>>>@>@@@A:==>><<<?:;;A@:;;<8:9:=AD:>:>>>@AAABC=>?>A@5@=B=AAAAA/>>AAA:@;;;AA@@@A;=>>>,<///;9@9CA=????====C=BBA>>>=@?A<??AAA>>9:99:::<?@@@A<@????<7>7>=///===
@ATNG8:02618:04854
GATGGTAGCTCGCTGATGATATCTCCAGAAGATCAGGAACTCTAGAAGAATTCAGATTTTTAACACGAAGAGTAAACGTAAAAAGAAGGTTTTACAAGACTCACGTTAACAATATTGCAGCAGTACGCACACAATCGAAGCGCAGTAAGGATGGCTAGTGTAACTAGCAAGAATACCACGAAAGCAAGAAAAAAGAAGTACGCTATTAACTATTAACGTACCTGTCTCTTCCGAAACGAATGAGTACATAGATATACGTATAGCTACCATCGATAACCTCGAGTCT
+
A@BB@B@@@>BB>;;;?AABBBA@A;9:95:>>=;;7;7@@?885B<A@>@<:B@@@BAA1<6766--(-7---8188;====+>?:>199909AB>;00>00/884:7;:7;?=9?A:8;EC;;;BBBC;;<?BBAC@BAAAABBB?@?@00+0;0//:<B>A@@;:?6@@>AB@:==756(69:4;====='==;@@@AAAAAA3835;<><@<==@A@=ACBAAAC;>:788+78839??ABBBCCCB??@?@?888@@@C@@@;?;88898189>>=?A?88
@ATNG8:02632:04856
GATGGTAGCGCACACATAGATACAGTACTCATTCGTTTCGGAAGAGACAGGTACGTTTAATAGTTAATAGACGTAACTTCTTTTTCTTTGCTTTCGTGGTATTCTTGCTAGTTACACTAGCCATCCTTACTGCGCTTCGATTGTGTGCGTACTGCTGCAATATTGTTAACGTGAGTCTTGTAAAACCTTCTTTTACGTTTACTCTCGTGTTAAAAATCTGAATTCTTCTAGAGTTCCTGATCTTCTGGTAGAGCGTGCTTATATCTACCATCGATAACCTCGAGTCT
+
??DC@BBBBCB@=@966;;?>>>;<654:://+/95918:472/////7729999;;)4.488>.0+/////:9938:055>>>+<<<4544;144555:5/)/7)////:<:>=<<=<@@=@??=A=BC;;;BBB=ABAA=BBBAAACBBBCB@@?:;6;@@=@A:?:?@@=??@9926?=??1;5965959&5599905555555555.5999(554594;9<<85/////;48489;<<;255<8@@@@@999;;A:=@AAB;;0<@000;00+0+07777>?A
@ATNG8:02593:04923
GATGGTAGTGCGTGAGAGAGAGACCCAGAAGATCAGGAACTCTAGAAGAATTCAGATTTTTAACACGAGAGTAAACGTAAAAAGAAGGTTTTACAAGACTCACGTTAACAATATTGCAGCAGTACGCACACAATCGAAGCGCAGTAAGGATGGCTAGTGTAACTAGCAAGAATACCACGAAAGCAAGAAAAAGAAGTACGCTATTAACTATTAACGTACCTTTCTCTTCCGAAACGAATGAGTACTACTCTCAGAGACACACTACCATCGATAACCTCGAGTCT
+
CCCC?BBCECAABABCCHDDCBBBE?BBCFDC@@@@=@7@?AACBB?AA;>:<?<99987$36;<;@;=B=BC=3;79:999$9949.555&59949==?===>B=A>;;6;@@<?ACCABBCCCDBBCDGD?@:;;=@@@AAAAA=A?B;;6;@@ABBBC@CCB????AB>??<7<<???9>7719::::+:=:>;;:9::::7:9==8818:;:@AA>AA<ABBC?C?BCC<BDC@BB?@?BB??@BBBBBCCBBBBBA@?>>=B999A@@3959BAABBCB
@ATNG8:02606:04925
GATGGTAGACATATCGTACTCTCTGTACTCATTCGTTTCGGAAGAGACAGGTACGTTAATAGTTAATAGCGTACTTCTTTTTCTTGCTTTCGTGGTATTCTTGCTAGTTACACTAGCCATCCTTACTGCGCTTCGATTGTGTGCGTACTGCTGCAATATTGTTAACGTGAGTCTTGTAAAACCTTCTTTTTACGTTTACTCTCGTGTAAAAATCTGAATTCTTCTAGAGTTCCTGATCTTCTGGATACACTCATTGTGCACCTACCATGATAACCTCCGGAGTCTT
+
@?CD@CCCCCCCCBBBGECCCAAACCCCCC@@>@BBB>BC@B>BBBBCCC?CCC@@>AADBA@>A@CBBBBBB??;?=988*:=5<::7,733368857;A48:;@@@<@@@>=<AA=A==9>;AAA>;>=>;>AAA<AADA?>=>>@A@@@>>=6<=<8<@:>;>AA>>=B@@<???@@3?;@5;:<<<.<A;;;2:76///66-//898*89;77376//*/898@??<?<@AA???7;;?<>A@<<63333-6677=B=@@@===>@7707022))(((222,
@ATNG8:02607:04888
GATGGTAGCTCGCTGATGATATCTCCAGAAGATCAGGAACTCTAGAAGAATTCAGATTTTTAACACGAGAGTAAACGTAAAAAGAAGGTTTTACAAGACTCACGTTAACAATATTGCAGCTGTACGCACACAATCGAAGCGCAGTAAGGATGGCTAGTGTAACTAGCAAGAATACCACGAAAGCAAGAAAAAGAAGTACGCTATTAACTATTAACGTACCTGTCTCTTCCGAAACGAATGAGTACATAGATATACGTATAGCTACCATGATAACCTCGAGTCT
+
A@@A?B<BBBBBB:9;BBBBBBBBB@BCE?AABA;:6;=@@ABBBB?BC?C=@@AACCAC2D@@AABBCBAAAB;@>A@A@@,AB=B5<;;-;AB>@@@BBBCAA>A>A@=@??@CCBBC<=;CBBBB@A;;6;?@A<?@@???@C@C?CCE>AABBBAAA?B??????AB?BBB?BDBAA7:>><9999=.=@;@???BA??=2939???;?>AA?@>@BAAAD??:?=AAB:9::=???A???BABBC:9:CBBCC@@@AA@@<@>>?;;7;<>>>AAB??
@ATNG8:02617:04910
GATGGTAGCGCATATCAGCGCAGCCCAGAAGATCAGGAACTCTAGAAGAATTCAGATTTTTAACACGAGAGTAAACGTAAAAAGAAGGTTTTACAAGACTCACGTTAACAATATTGCAGCAGTACGCACACAATCGAAGCGCAGTAAGGATGGCTAGTGTAACTAGCAAGAATACCACGAAAGCAGGAAAAAGAAGTACGCTATTAACTATTAACGTACCTGTCTCTTCCGAAACGAATGAGTACGTGTGCGACGTGTCTCCTACCATCGATAACCTCGAGTCT
+
BBAB?B;6:DDDCCBCCDCCBBBGJ?CCC@BBBAAB8;8<BBBDBA???<@>ABCCCCCC5C@CCEECCCCBBB<BA@@@@@1@A<B2:9:6;CC@BBBBCCBA?>@ACC@ABC?BBBBBBBBCCCCCBCCC@CEBB?BBAAAAAC@C@C@@>@BACCBCC@CCACCB?AA>BBC=@==<<7>000=ADAA0>@:A@??DCA@@<@<@@@@:=9;AB::4:A@@@BB?C@@@@9@;:6:BACBBBBBBAAABBBBBBBB??=@BB@>667AAA:=:>AA???>>
@ATNG8:02621:04917
GATGTAGTATCTGTCTACGAGAGCCAGAAGATCAGGAACTCTAGAAGAATTCAGATTTTTAACACGAGAGTAAACGTAAAAAGAAGGTTTTACAAGACTCACGTTAACAATATTGCAGCAGTACGCACACAATCGAAGCGCAGTAAGGATGGCTAGTGTAACTAGCAAGAATACCACGAAAGCAAGAAAAAGAAGTACGCTATTAACTATTAACGTACCTGTCTCTTCCGAAACGAATGAGTACGAGAGAGCACACGTGTCTACCATCGATAACCTCGAGTCT
+
@@@A@A;:;@;BCCCCFCABBCBC?BBE=@@BA??<?=A@CBBBB@BB?B@AAABBCCC3C?AACCCAAAA@@7@?CCBBB1@?;@?BBB<CCCACCCCBBCBB>C@DC@CCD>A?BBCCCCEDDCCBBBB?BBBC@B@AABAAB@C?B??=@BCBBBBA?BBC@A@@BB@@>?9<<999+9==989888(8?:A888AAA==:<8=??A7;7:AA@@=@AAABBC?B@BBB>BBA?BBBBBCDBBB@@==BBABB?@>>>@@@<A888@??;@<?CAAA;;:
@ATNG8:02628:04924
GATGGTAGTATAGAGCTCTACATAGTACTCATTCGTTTCGAAGAGACAGGTACGTTAATAGTTAATAGCGTACTTCTTTTTCTTGCTTCGTGGTATTCTTGCTAGTTACACTATCCATCCTTACTGCGCTTCGATTGTGTGCGTACTGCTGCAATATTGTTAACGTGAGTCTTGTAAAACCTTCTTTTTACGTTTACTCTCGTGTTAAAATCTGAATTCTTCTAGAGTTCCTGATCTTCTGGCGCTCTTGTCACGTCTGCTACCATCGATAACCTCGAGTCT
+
?AAA9BCECBBBCCCCCBBCCDDGCCBBBB@@=@CCC>BBB>A@@?AAC>BBBBA@D998?B?B@BBAACCBBB?B>>>>/8;4=//-/>?A;A>?=?<088==<=9=?>>=:::8=>>=A=BAA<9:::5;?@@=???A888>>@@@?????<?==:=A<A<>>@?AA>>>;>?>??2>:>:88888(8=777.667///89:=1888(2::77376//+/879?@@<A<@@???@:===<=73333-377:>??;<;;BB@6:/--9--)-+-<<=@???
@ATNG8:02631:04890
GATGGTAGTGTCAGTGCGCGTCGTCCAGAAGATCAGGAACTCTAGAAGAATTCAGATTTTTAACACGAGAGTAAACGTAAAAAGAAGGTTTTACAAGACTCACGTTAACAATATTGCAGCAGTACGCACACAATCGAAGCGCAGTAAGGATGGCTAGTGTAACTAGCAAGAATACCACGAAAGCAAGAAAAAAGAAGTACGCTATTAACTATTAACGTACCTGTCTCTTCCGAAACGAATGAGTACTGTATCTATGTGTGCGCTACCATCGTTAACCTCGAGTCT
+
BBBBABBBCBBBDDCCCCCBBCBCB@CCC?CCCC??>@@BBBAACC?BC?C@A?>>===>2??BCBBACCCCCC=AABBDED2BB?B@CCC9ECD@ECCCCC?:96;@BC@CBB?BBCCCCCCBCBDCCCCC?CCCB<>>BCAAAB>C?C??=@FCBBCBB@BBBBBA?BC===><>>AA@;@::4887777%7@9<888BB@@@=D:??AB;@<@BDAA>ABBBBBB>A?CCD=BAB?BBCCCCBBBBBBBBBBBAA@>>@@@>>;>@@@A=B;@<@?>>>:::
@ATNG8:02632:04918
GATGGTAGCATCATGCATATCTCACCAGAAGATCAGGAACTCTAGAAGAATTCAGATTTTTAACACGAGAGTAAACGTAAAAAGAAGGTTTTACAAGACTCACGTTAACAATATTGCAGCAGTACGCACACAATCGAAGCGCAGTAAGGATGGTTAGTGTAACTAGCAAGAATACCACGAAAGCAAGAAAAAAGAAGTACGCTATTAACTATTAACGTACCTGTCTCTTCCGAAACGAATGAGTACGTGTGCGACGTGTCTCCTACCATCGATAACCTCGAGTCT
+
ACDC?CCCABBCCCCBCDDDCCCCC@CBB?BCBB998:=ACBBBBC?CB<@<@AAAA??A)A6CAC?88=::::3:59;:::(;;5;7<<<0<A>7;665;<<5645:>>ACCE?ABAABCCCDCCDCC@BB?CBBB>@@@@AABB>B@BDD?B?BBBCCC?ABBBBB?BC?BBB?AA999,777/568888%8=:A888BAA>?7;7:=BB=A=AB@@A?CCBCBBB?C?@@?8@9939??A?????????@BBB?>>@@A=???;>888=;:5;8=A?@@===
@ATNG8:02635:04912
GATGGTAGCGCATATCAGCGCAGCCCAGAAGATCAGGAACTCTAGAAGAATTCAGATTTTTAACACGAGAGTAAACGTAAAAAGAAGGTTTTACAAGACTCACGTTAACAATATTGCAGCAGTACGCACACAATCGAAGCGCAGTAAGGATGGCTAGTGTAACTAGCAAGAATACCACGAAAGCAAGAAAAAGAAGTACGCTATTAACTATTAACGTACCTGTCTCTTCCGAAACGAATGAGTACCTCTCAGACGCTCGTCCTACCATCGATAACCTCGAGTCT
+
CCDD?B;9;CBCCCCCCCBBBCCFD>CCCAECCB@@<@?AABCBBB?BA?B?AAA@@@@@0A?CCF<;<AACBC;@;;:999'9>;@4:9:&5@<9>BBBBBBBB?A@BB?BBB@BCCBBBBBBBBDCBABCADBBB?BFCCCCCB?C>B999:BBBCCED>AACCDD@BB?AAB?BB??=5=994:BDED2DD@BBABBB?>>7:7;?>>9=7;@ECD@CBAAACC@F?BAA9A;:7:BBCBAA>ABBBBBBBBCCAA=<6:8638///9::5959A@@@BBB
@ATNG8:02636:04920
GATGGTAGAGAGACTGTAGCGCACCCAGAAGATCAGGAACTCTAGAAGAATTCAGATTTTTAACACGAGAGTAAACGTAAAAAGAAGGTTTTACAAGACTCACGTTAACAATATTGCAGCAGTACGCACACAATCGAAGCGCAGTAAGGATGGCTAGTGTAACTAGCAAGAATACCACGAAAGCAAGAAAAAGAAGTACGCTATTAACTATTAACGTACCTGTCTCTTCCGAAACGAATGAGTACTATGTAGAGCTCTATACTACCATCGATAACCTCGAGTCT
+
ABBB?CBBBBFDCCBCCCCBCBCCD>CDEABB:9;A>A>AAAAABC?BC?B?AA@ABBBB3B?CDDBBBABBBB;AABDGDE5@@<A?BBB<CCC@CCCCCCCBB?B?BB?BDC>BBAABCCCDCBBBCCDD@CC@@>ABBBCCAA?BABAA>ABBCDCBB?BCCAA@?DD@AAB=?????8?=:4:<<==.=?=@;;;??DAA7:7;ACB;><>>BBB@BCBBBBB;?:???8?BB?BBBBBBAAAAAA@@@>>=>=?CBAA@@<>;;;=;;5:5:>>@A;<;
@ATNG8:02612:04942
GATGGTAGTATATCGCGTCGCTATCCAGAAGATCAGGAACTCTAGAAGAATTCAGATTTTTAACACGAGAGTAAACGTAAAAAGAAGGTTTTACAAGACTCACGTTAACAATATTGCAGCAGTACGCACACAATCGAAGCGCAGTAAGGATGGCTAGTGTAACTAGCAAGAATACCACGAAAGCAAGAAAAAGAAGTACGCTATTAACTATTAACGTACCTGTCTCTTCCGAAAACGAATGAGTACTACTCTCAGAGACACACTACCATCGATAACCTCGAGTCT
+
;;=B>=DBA;;6A;69<<?655<>:7;CD@CBCCCB>B>BBBAA@D@BB>A?AABBBCDC3C@CCCAAABBBBB>BABDDDD5BA=A=BBC:BCD@AAABBBC@@>@?BA?BBC=@?CADDCCCCFCBBBBB@CA??=?A@A@A??9@>B??=?BAAACDD?BBBBCC?AA?CCC999BAA8::98>>>??/?@=@@??AC@>>,/,/8:80616@AAB@CCCCABA=?;?BCD:CCC?BBCCCBBB??999BAB=>>89888588-6577777274799;7=88
@ATNG8:02613:04969
GATGGTAGCGCATATCAGCGCAGCCCAGAAGATCAGGAACTCTAGAAGAATTCAGATTTTTAACACGAGAGTATACGTAAAAAGAAGGTTTTACAAGACTCACGTTAACAATATTGCAGCAGTACGCACACAATCGAAGCGCAGTAAGGATGGCTAGTGTAACTAGCAAGAATACCACGAAAGCAAGAAAAAGAAGTACGCTATTAACTATTAACGTACCTGTCTCTTCCGAAACGAATGAGTACGATGAGAGAGCTCTCTCTACCATCGATAACCTCGAGTCT
+
CC??<@;69?DDCCCCBCCCDDCCC>CCC@CCCBAB?B@BDBBAAA=AA?A>BBC@AAAA5A@DCCCCBCECB@??CCCCCC1BA;?4:::.;?@=AAACDCCCC?C?AB>BBB?ABBACCCCCCCCCCAAB?BBBB>BBBBBB@@<@?C@A<@BBCCB@@=@BB@@?>CC@A;;277555(8::4::::;.7<9<///==?==:><?ABD35.6>BBA=AEBBCBC@C@BAA<AB@=ABBCBBBBCAA@BBBBBCBBBBBB>B@<?///===3838BBB@===
@ATNG8:02616:04970
GATGGTAGTAGTACACTAGTCATACCAGAAGATCAGGAACTCTAGAAGAATTCAGATTTTTAACATCGAGAGTAAACGATAAAAAGAAGGTTTTACAAGACTCACGTTAACAATATTGCAGCAGTACGCACACAATCGAAGCGCAGTAAGGATGGCTAGTGTAACTAGCAAGAATACCACGAAAGCAAGAAAAAGAAGTACGCTATTAACTATTAACGTACCTGTCTCTTCCGAACGAATGAGTACTATAGACTATCTGAGACTACCATCGATAACCTCGAGTCT
+
9;::7?=DBBBBCFC@?==?=B@>>9:;549?=>>@7@9>>@995@9?>7>:::00/000$0:00//933/998816///6666'66071899+98828998<<956.249:67755888:CHCCCCCCCAA@D@CABB@B??>BA@C;@<@9:6:AAAACCC?BBBCB@>?@;>>>?BBB@>3;8818===>/>A=>899A@BA@;@=AA??7;7;ACBC?BCBCCCC@B@BA=@??;?BBBCCCDCBB=>=?@;??ABBBBBBB?B???AAD?B?ACECCA>>
@ATNG8:02617:04953
GATGGTAGCTCACGTACGTCACACGTACTCATTCGTTTCGGAAGAGACATGTACGTTAATAGTTAATAGCGTACTTCTTTTTCTTGCTTTCGTGGTATTCTTGCTAGTTACACTAGCCATCCTTACTGCGCTTCGATTGTGTGCGTACTGCTGCAATATTGTTAACGTGAGTCTTGTAAAACCTTCTTTTTACGTTTACTCTCGTGTTAAAAATCTGAATTCTTCTAGAGTTCCTGATCTTCTGGAGATACACATGATACTCTACCATCGATAACCTCGAGTCT
+
;4945:<<BBB?AABB66:CDCCCBBBCCB;;8;BBB=CC@C>B@@@A@@@CCBCC@E@AAAA>B?BBBBBBB@@?BBMKM5BB?BBIK?CBAA,0/8668*///::><@>@??=BB?BBB=@=ABBA@A@A>AABB8;;CCBBBBDA@@BBCCE@A@@>AA6;6;;;;A;;;A=@;;;;.;>D>BBBBB0BABCD6:::999??CC@CCCC1999==9=6:9?CBBCBCC>@>@@?BCC?CBC@CFI==;FFA@@CCCAAADD@:@000@>>9A?BBBBBBBB
@ATNG8:02621:04947
GATGGTAGTATAGAGCTCTACATAGTACTCATTCGTTTCGGAAGAGACAGGTACGTTAATAGTTAATAGCGTACTTCTTTTTCTTGCTTTCGTGGTATTCTTGCTAGTTACACTAGCCATCCTTACTGCGCTTCGATTGTGTGCGTACTGCTGCAATATTGTTAACGTGAGTCTTGTAAAACCTTCTTTTTACGTTTACTCTCGTGTTAAAAATCTGAATTCTTCTAGAGTTCCTGATCTTCTGGGTGCGCTACAGTCTCTCTACCATGATAACCTCGAGTCT
+
CCCD?DCCBBBCCBBCCCCCCCBCBCBABCA?;?:::5:A>B?BCBBBBB?AAAAA>B>BACB?B?BBBBCBBCB>A>ABB/??:=9793;@@A=A>>8?>/88;>>@:>>A???AC=;:;<@<@@A@@>??=DC>>9>>?<==>@@@@@AAAAA=;<;<@@<@<@@AAAAAAA:>>>DD;B<A;?@AAA/@@8870666///;88<<@AAA/A???A=A=;;7:?>?===<A<?@>==C688<<5<=<AAB@@@<<<AAAA@@@;<>>A77072----7777
@ATNG8:02622:04971
GATGGTAGTGCGTGAGAGAGAGACCCAGAAGATCAGGAACTCTAGAAGAATTCAGATTTTTAACACGAGAGTTAAACGTAAAAAGAAGGTTTTACAAGACTCACGTTAACAATATTGCAGCAGTACGCACACAATCGAAGCGCAGTAAGGATGGCTAGTGTAACTAGCAAGAATACCACGAAAGCAAGAAAAAAGAAGTACGCTATTAACTATTAACGTACCTGTCTCTTCCGAAACGAATGAGTACGAGAGAGCACACGTGTCTACCATCGATAACCTCGAGTCT
+
BBBB<<=:>;?666>@@GDCCCBBC=DBB@BCCB@@>@ABABBB??=?B>A;??A?>;=?)=6??<@>??0000>4=9==<<<0AB?B?CCB:BBB?;;;B>?=99.9;??:@AA?ABBAHDJEBBBC@@@BB@AB??<????ABBC@D@B;;;:??CGFCC=??B???<@@<:::<@@@@@;8887888889%/<79///==AAA=A=???A7;7;@CCC@CCCCC@?=?=A@@9A995:CCAAABAAACB@@CCDAA>>>=???@9=///:::5:6;==<>>;;
@ATNG8:02634:04937
GATGGTAGGCGTGTGAGAGTCTGCCCAGAAGATCAGGAACTCTAGAAGAATTCAGATTTTTAACACGAGAGTAAACGTAAAAAGAAGGTTTTACAAGACTCACGTTAACAATATTGCAGCAGTACGCACACAATCGAAGCGCAGTAAGGATGGCTAGTGTAACTAGCAAGAATACCACGAAAGCAAGAAAAAGAAGTACGCTATTAACTATTAACGTACCTGTCTCTTCCGAAACGAATGAGTACGATGAGAGAGCTCTCTCTACCATCGATAACCTCGAGTCT
+
CCCC@D@@?@BABBB@@CDBBB;;;26C?@HCCB;;9<?BBADBBA?AD>@?@CCCCFFD2A=A@?????BBBF>@@>>===,<?;@?BCC:BBB>A;:;?A?==:====8=;:098>>>???AAAAA@=::7:AAA<>===>>>><@;@>>:>@CB@?>A<A===BC>CB<?8739;99:3:==:;;;;;*:;5;>?@>@@;;8;=>=660708<==B<@@B>>>>=A<A@@9@??<?AAA=>=A???BBA>;;;>>>@@;9997=///=::6><?@@>==>>
@ATNG8:02599:05023
GATGGTAGTGTCATATGAGAGTGTGTACTCATTCGTTTCGGAAGAGACAGGTACGTTAATAGTTAATAGCGTACTTCTTTTTCTTGCTTTCGTGGTATTCTTGCTAGTTACACTAGCCATCCTTACTGCGCTTCGATTGTGTGCGTACTGCTGCAATATTGTTAACGTGAGTCTTGTAAAACCTTCTTTTACGTTTACTCTCGTGTTAAAAATCTGAATTCTTCTAGAGTTCCTGATCTTCTGGTATGACTAGTGTACTACTACCATCGATAACCTCGAGTCT
+
B<AC?BCBBBBBDDECBBDCCCDCAAACCCBB?BA@A<BB?BACCCCCCC@DEEAA?@ABBBB?B?CCDCBBBBC?BBDDD2AA@AAAC>CBCC>AAB?BC@BBCA@A8;;CCCFFF@CCA?B@FFCCBAAD@CDCB999BBBBBBCDCCBACBB@BBB>@@?C?C@@@AAA;;4;;;;;.;<@>;;;;.;DAAA;AABBCCCCCC?BBBB2BCCCCAC?CD@DBBBCCC?C?BBCCCC@CBB@CCCCCCCCCCCBCDBBBCCA@C000A??<?@BBBBBA>@
@ATNG8:02604:05010
GATGGTAGCGCGACGAGCGTAGACCCAGAAGATCAGGAACTCTAGAAGAATTCAGATTTTTAACACGAGAGTAAACGTAAAAAGAAGGTTTTACAAGACTCACGTTAACAATATTGCAGCAGTACGCACACAATCGAAGCGCAGTAAGGATGGCTAGTGTAACTAGCAAGAATACCACGAAAGCAAGAAAAAGAAGTACGCTATTAACTATTAACGTACCTGTCTCTTCCGAAACGAATGAGTACTATGTAGAGCTCTATACTACCATCGATAACCTCGAGTCT
+
<<>CAFCCCCCCAAACBBBCDCBBB?BAA?BBA@@A?B>AABABBB?AB=?<?B@=????1??BBBABBBEB@A9@9;;AAA0AD?C7<;;6;CC?CBBCBCMBB?B@BC@BBB>@@BBCCCCBBBCCCBBB?BBBB<@???@A@@=A?CAB?BCCCBBCB?BBBBBB?BB????<@A988-57767:::;+9>:@=>>>=9>>,/,/9::*/*/=??@?CCBAA@A9?8>@?9?9949@@ABBB??@@@BCB???;;;B;;;A@6:///=660:;>====888
@ATNG8:02608:05024
GATGGTAGTGTCAGTGCGCGTCGTCCAGAAGATCAGGAACTCTAGAAGAATTCAGATTTTTAACACGAGAGTAAACGTAAAAAGAAGGTTTTACAAGACTCACGTTAACAATATTGCAGCAGTACGCACACAATCGAAGCGCAGTAAGGATGGCTAGTGTAACTAGCAAGAATACCACGAAAGCAAGAAAAAGAAGTACGCTATTAACTATTAACGTACCTGTCTCTTCCGAAACGAATGAGTACGTGTGACGTACGTGAGCTACCATCGATAACCTCGAGTCT
+
>;4;05:<G;;;;;6>@BCB:69@@5=AA<@@?B;;:<@CCAA@>=;992:?ABAAAA@A2><@@000>=:;:;5;799@@B0@B9A4:99*9BB?BBBCB;9:C@C?CC@BBB@??@BBBCCCCBBBBBBA=A@:94:>?@>@:93;=A@@=@BDBBCBD????AAA=AA????<??BBB;=89188888(8<9=<==>A>==:>=AAAA=A=;;@AB?:::AAAA=A<???8?@A>ABFCBBBCBAA@BBBBBAAA???CC@><>0//=//+/5=A>???88
@ATNG8:02609:04987
GATGGTAGTAGTACACTAGTCATACCAGAAGATCAGGAACTCTAGAAGAATTCAGATTTTTAACACGAGAGTAAACGTAAAAAGAAGGTTTTACAAGACTCACGTTAACAATATTGCAGCAGTACGCACACAATCGAAGCGCAGTAAGGATGGCTAGTGTAACTAGCAAGAATACCACGAAAGCAAGAAAAAGAAGTACGCTATTAACTATTAACGTACCTGTCTCTTCCGAAACGAATGAGTACTGTATCTATGTGTGCGCTACCATCGATAACCTCGAGTCT
+
CCCC@CB>>??BBB>>>>;;;BBBB@BFE=@ABB;;7;?CBCCB<=855055:8833333$37;;:<====;::398;;:::*;;5;9>CC8AAD=@@@@;@@CF?B?BD@CBB8::B:;;CC@@@@CBAAA>ABAA>ACC???@@:A=A@@6::B@AAAB@BABBAA<AB?>?>180<8816//(/;;;;,9;4==??AAB>:6:7666;*/)/9000<@::9?>?9>?AAA9>88287;??B@===>BBD>>>@@@???@>=>=C;:8=<;7>7979<;///
@ATNG8:02613:04989
GATGGTAGACATATCGTACTCTCTGTACTCATTCGTTTCGGAAGAGACAGGTACGTTAATAGTTAATAGCGTACTTCTTTTTCTTGCTTTCGTGGTATTCTTGCTAGTTACACTAGCCATCCTTACTTCGCTTCGATTGTGTGCGTACTGCTGCAATATTGTTAACGTGAGTCTTGTAAAACCTTCTTTTTACGTTTTACTCTCGTGTTAAAAATCTGAATTCTCTAGAGTTCCTGATCTTCTGGATACACTCATGTGCACCTACCATCGATAACCTCGAGTCT
+
CCCC@CCCCDCCCCBBDCDCCCCCCDDABAAB?BBBB>BC<?=?BBBBAA=BBBBB@B?BBBB?D@DDCAACCAA;?>DED/><8;768(6>?@;?@A=DD8;:>@@@<@@@@>A>>:;;=;=9=;;:;>>C=BA<<:;;?8::@@@@AAA?<=;:>A@:>>:><><<>?BB>>;>====5=<@:;;;;:*:<9887'6///88/./:(////$.35594;3...885;;A8=8<8799:7;>@<;;;@B>>>A>>;;:>@<?;;7;///===7=9=B==>>>>
@ATNG8:02616:05000
GATTAGTATCTGTCTACGAGAGCCAGAAGATCAGGAACTCTAGAAGAATTCAGATTTTTAACACGAGAGTAAACGTAAAAAGAATGGTTTTACAAGTACTCACGTTTAACAATATTGCAGCAGTACGCACACAATCGAAGCGCAGTAAGGATGGCTAGTGTAACTAGCAAGAATACCACGAAAGCAAGAAAAAAGAAGTTACGCTATTAACTATTAACGTACCTGTCTCTTCCGAAACGAATGAGTACGTTTGACGTACGTGAGCTACCATCGATAACCTCGAGTCT
+
DCC@ECB;;;BBBBCAAAA@CCC@BBA7;;>==>:<59:99:8:4886<6:BB<AAA?(92777;;;=8666.6.0/<<<*::,//8<<<.<<<)//////;<445/57<<8;53-33335;;;;<555<;???BABB=:88=BBBB>A=A;:5;?>=>:>>8??:?=?:==8?@=8<7;77.7771355555%594..)./8882.*.255..(.26377:53/////969178=5:::13399878;=?8@@<=AA@@>:888:8/)////666(/(59999;;9
@ATNG8:02616:05012
GATGGTAGTGTCATATGAGAGTGTGTACTCATTCGTTTCGGAAGAGACAGGTACGTTAATAGTTAATAGCGTACTTCTTTTTCTTGCTTTCGTGGTATTCTTGCTAGTTACACTAGCCATCCTTACTGCGCTTCGATTGTGTGCGTACTGCTGCAATATTGTTAACGTGAGTCTTGTAAAACCTTCTTTTTACGTTTACTCTCGTGTTAAAAATCTGAATTCTTCTAGAGTTCCTGATCTTCTGGACAGAGTGTGCAGATACTACCATCGATAACCTCGAGTCT
+
C@@@<@==@966<<<=>==<AAAAA@@;;CCC@CCCC=CC@C@CDFCCCC9;;<<<8@<@B??9B?CBBBBBCBD?AAAAA2AC@BCCC>CCCC@CCGACC;=;CCCCBECCCCCCC?BBC@D@DCABBCCC@CBBB@BBCCCCCCCDBBBAA@A?BBC@BA?A?AACCDCBBB@C@@@@7@<@=;;;;;*;AABB>CBBBGEBBBB@BDDE5CBBCCAGFCC@CBDCBCC>@=@AAAAB7;;A=ABBBCB<;;AACCBBCBBBC@@@@A@???B?BBBBBBAA
@ATNG8:02622:05010
GATGGTAGTGTGTCTCTGTGAGTAGTACTCATTCGTTTCGGAAGAGACAGGTACGTTATTAGTTAATAGCGTACTTCTTTTTCTTGCTTTTCGTGGTATTCTTGCTAGTTACACTAGCCATCCTTACTGCGCTTCGATTGTGTGCGTACTGCTGCAATATTGTTAACGTGAGTCTTGTAAAACCTTCTTTTTACGTTTACTCTCGTGTTAAAAATCTGAATTTCTTCTAGAGTTCCTGATCTTCTGGAGATATCATCAGCGAGCTACCATCGATAACCTCGAGTCT
+
@BAA>BBCABBBBCCBCFA@ABCBDCCBBBA@=@?>=6=?;@<@CCCDCC@CCCBC@CC?BBC?E?CCBCBBCDC=;:::9*9B:???@>7?BBB@CCD?DD;;:ACBC@CCDDDDAB?CDD?B?CCCBBCAA>ABCC@CBBBDBBBBCCCFDAAA?BCC<??;?=ABCBBBCCC?BB@BB8@;@;::9:9*9BABC=BBCCCCCCCC@CBCB5BAAAC69969A?@BABCCC?C>ABBDDD?BAB?CICCCDCBB@CCDDBBBBCD@B9:9B?>9?<?AABBBAA
@ATNG8:02623:05014
GATGGTAGTCTCAGATAGTCTATAGTACTCATTCGTTCGGAAGAGACAGGTACGTTAATAGTTAATAGCGTACTTCTTTTTCTTGCTTTCGTGGTATTCTTGCTAGTTACACTAGCCATCCTTACTGCGCTTCGATTGTGTGCGTACTGCTGCAATATTGTTAACGTGAGTCTTGTAAAACCTTCTTTTTACGTTTACTCTCGTGTTAAAAATCTGAATTCTTCTAGAGTTCCTGATCTTCTGGTATGACTAGTGTACTACTACCATCGATAACCTCGAGTCT
+
B;<6;?==BDCCCCCCCCCDCCCBBBCCCEAB?ACC@CDADACBBBBBE@CCABC@C?BBCC>B>AABCCCECC?BACFC3BB>AACC>ABCB?A;;5;@5;;AAAC=;;DECBCC?AAE?B?BCBBBBBB@CCCDADA@@BBBABCAABBBBC?CCC@BC=@<?:;;CBJCFABCCKH=D?C>;<;;;*;BFCG?CDHAAABCDC@BCBB2B@@@C@B@BB@CCCCE@@=??AAADDC?B?A=ABBAA@@BBBCCCC@@@CCE@?000@>>-00:A@@AAAA
@ATNG8:02594:05032
GATGGTAGTATCTGCACACTCTGTCCAGAAGATCAGGAACTCTAGAAGAATTCAGATTTTTAACACGAGAGTAAACGTAAAAAGAAGGTTTTACAAGACTCACGTTAACAATATTGCAGCAGTACGCACACAATCGAAGCGCAGTAAGGATGGCTAGTGTAACTAGCAAGAATACCACGAAAGCAAGAAAAAGAAGTACGCTATTAACTATTAACGTACCTGTCTCTTCCGAAACGAATGAGTACACACTCTCATATGACACTACCATCGATAACCTCGAGTCT
+
BBBC;:6BD>>A00/<<A:=<<<;?7;BC?@BBC;;8;<@@C998@:=<9<8997;7<<=)=6>>:@@=>8@?A;979<=<<*59.5499;0?==?CBBBAB@AB=@=@B>AAA>ABBBCBBABACBC@@@@;?@;;5:?<88844148B>?=;>==BB@A<?<@=?@=??:>@?<@@B;=1875-5789:)9:4555;;==@A:>:>?::7;=A?BDC@CC???CC@C<>>B=A??;?AAAABBBBB?;;A>>;;:A???CB@@<@000=>>7<7=@?=?@@=
@ATNG8:02594:05044
GATGGTAGCAGACGTGACAGAGCGCCAGAAGATCAGGAACTCTAGAAGAATTCAGATTTTTAACACGAGAGTAAACGTAAAAAGAAGGTTTTACAAGACTCACGTTAACAATATTGCAGCAGTACGCACACAATCGAAGCGCAGTAAGGATGGCTAGTGTAACTAGCAAGAATACCACGAAAGCAAGAAAAAGAAGTACGCTATTAACTATTAACGTACCTGTCTCTTCCGAAAACGAATGGTACCTCTCAGACGCTCGTCCTACCATCGATAACCTCGAGTCT
+
;==B?C;?;==?>>@?B?>CC956;55567;?<<::39283333381895:5:8;;?AA@1>6?@;773=8333(3255555$5>4;7<>>2=?>;=BACBABCB<>:==388A>BBBABCCCCB@@@@A@@=?AAA=???@BBBC@C?B::79CBBBB=B@@@<=<B;??;?@:/349880522,2<<=@.654565>@=99<3838>AA=@<>=@@?>A?>><;>-3,3333&3883:=8==<7===;85555555///)///*/;;;=>>5:5:==>=9:8
@ATNG8:02594:05052
GATGGTAGGACGAGCGTCTGAGAGGTACTCATTCGTTTCGGAAGAGACAGGTACGTTAATAGTTAATAGCGTACTTCTTTTTCTTGCTTTCGTGGTATTCTTGCTAGTTACACTAGCCATCCTTACTGCGCTTCGATTGTGTGCGTACTGCTGCAATATTGTTAACGTGAGTCTTGTAAAACCTTCTTTTTACGTTTACTCTCGTGTTAAAAATCTGAATTCTTCTAGAGTTCCTGATCTTCTGGTGTCTGATCTGTATCACTACCATCGATAACCTCGAGTCT
+
:6=@8ABB>A@@666=@@>===AA<ABBBBAB=ABBB=BB?B?CCC;;;CAGCDCC@CADDBB?B?BA@B@BBAC<:::::):=9<9AA;@<AA7ACD?BC?@@@BAB9;;CBBDCE@CBC@E?BB;;;BBB?CBBB?CBCBCCDCBBCCDCBBB?BBB>AA?C@BBBCCCDDD@DCCCC;D?E>;;;;;*;CAAB=BAA;;;;;;C4:::;':=>@B@B@BB@BBCBDDC?B>ABBBBB@B@B?ACCDBBBCCCCBCCCBA@::6:?==B9949=ACCCCBBA
@ATNG8:02596:05076
GATGGTAGCGCGACGAGCGTAGACCCAGAAGATCAGGAACTCTAGAAGAATTCAGATTTTTAACACGAGAGTAAACGTAAAAAGAAGGTTTTACAAGACTCACGTTAACAATATTGCAGCAGTACGCACACAATCGAAGCGCAGTAAGGATGGCTAGTGTAACTAGCAAGAATACCACGAAAGCAAGAAAAAGAAGTACGCTATTAACTATTAACGTACCTGTCTCTTCCGAAACGAATGAGTACGTGTGCGACGTGTCTCCTACCATCGATAACCTCGAGATCT
+
AACC?:6;=@B@BC996B==<>??>8=9905;:@@@7?=>BCCBBB?BB>B>ABBABBBB3B@CBBBBBB99:C9A7;5555$5@;<4>>>4=@@=BBBBBB@@??C?CC@CAB=@@@:<;<;BB@@ABBBA>@@::69??<=>89198<<<:>?@@BBBB@BB@BA@9><=?B=7==;88/755.57799.5<59///=;A>@<@9===A=B=>>A@@6::9@@@A?@=@@@7>00,0::>>;@?77///.33335::5868==555/58//(///--7///95
@ATNG8:02598:05055
GATGGTAGGACGAGCGTCTGAGAGGTACCTCATTCGTTTCGGAAGAGACAGGTACGTTAATAGTTAATAGCGTACTTCTTTTTCTTGCTTTCGTGGTATTCTTGCTAGTTACACTAGCCATCCTTACTGCGCTTCTATTGTGTGCGTACTGCTGCAATATTGTTAACGTGAGTCTTGTAAAACCTTCTTTTTACGTTTACTCTCGTGTTAAAAATCTGAATTCTTCTAGAGTTCCTGATCTTCTGGCGCTCTGTCACGTCTGCTACCATCGATAACCTCGAGTCT
+
:5::7;99395555499:;;;;;?;?;;7=B9;2;;<;.:G?D@BBCCCCC?;;:;;4;49@??:?;?@<BCCA@>99:;;;):B=BACB=BBCC@CBA>@C8;;;BAB?BCCCEA@A@CCB@B@CCFE@@@B@CCBB@BCCBBBCBBBBCDCCA@=AAA?BC?B=?@BCCBB@@;@;;;;.;>E>;;;;;*<ACCF=BBB;;9>@BA>CCCC1BCCCC?C@CD?BBBBBBC@C@CB?@@B6:9A=@CBBA;;;BCCCCCA@@A@@=@:::B@?<?@AAABCBBB
@ATNG8:02606:05058
GATGGTAGTATATCGCGTCGCTATCCAGAAGATCAGGAACTCTAGAAGAATTCAGATTTTTAACACGAGAGTAAACGTAAAAAGAAGGTTTTACAAGACTCACGTTAACAATATTGCAGCAGTACGCACACAATCGAAGCGCAGTAAGGATGGCTAGTGTAACTAGCAAGAATACCACGAAAGCAAGAAAAAGAAGCTCGCTATTAACTATTAACGTACCTGTCTCTTCCGAAACGAATGAGTACTGTATCTATGTGTGCGCTACCATCGATAACCTCGAGTCT
+
BBCC?BCCCCCBBBCCCCCCBBBCD@CCC?CCCBAA;@=@ACCCBD@BB?B@CCA?ACCC3C?CCABBDF???C=AAAAAAA1BCAD?BBB9BBB>@B@CGDCCD@E?AA?BBB@BBBBCCDCCCBCCCCCC?BCCC<?>A@BCCC?C@C??=?BBBBAAC?CDCBA@?BD@>>?>@=;;:/:::488888(8@8==@@ABAAB<A=@@@B7;5;@?:95:AAABBB@C?CCC>BBC?B>>>AAAA???BBB>>>??@@@@@@BB<?????;;5;5;;==<?@>
@ATNG8:02611:05045
GATGGTAGCTATACGTATATCTATGTTACTCATTCGTTTCGGAAGAGACAGGTACGTTAATAGTTAATAGCGTACTTCTTTTTCTTGCTTTCGTGGTATTCTTGCTAGTTACACTAGCCATCCTTACTGCGCTTCGATTGTGTGCGTACTGCTGCAATATTGTTAACGTGAGTCTTGTAAAACCTTCTTTTTACGTTTACTCTCGTGTTAAAAATCTGAATTCTTCTAGAGTTCCTGATCTTCTGGCTCTCGTAGACAGATACTACCATGGATAACCTCGAGTCT
+
:=<:054449566;<>>>><<;;:<<:669CCD?BCCB=BC;>:BC99:AC>A@ACB9?:::??8<9<AABB??8>/33<==+==7<8<<18;<<8;7/)/60///888(/3:99@BB;8:89=9<>>>AA?948///)//8/66::9>>==///66:6;5;B<@<@@B?>>???;888AA5@<@;>:;;;,</--;(--3---433516666(5587726---28---3694;48777750579.333777557;;???:::A==7<//*/7907037677733
@ATNG8:02613:05065
GATGGTAGAGTACAGTGTAGTAGACCAGAAGATCAGGAACTCTAGAAGAATTCAGATTTTTAACACGAGAGTAAAACGTAAAAAGAAGGTTTTACAAGACTACACGTTAACAATATTGCAGCAGTACGCACACAATCGAAGCGCAGTTAAGGATGGCTAGTGTAACTAGCAAGAATACCACGAAAGCAAGAAAAAGAAGTACGCTATTAACTATTAACGTACCTGTCTCTTCCGAAACGAATGAGTACGAGAGAGCACACGTGTCTACCATCGATAACCTCGAAGTCT
+
4444.44455;@=;;;@BB@@@A;;5;@?=>BBAAC6:65;;:<==9==8>6=7;73333$339:=<98997799(739;;<<+==7<.55505<@=:95554455;8;6;;6/0/69==?BAAA@@>AB@@@B=AA;;69777;73-7/46:4405::9;:;:9?>?@@@=??3739399887.755/59===*77398<552573,3(----(-(,22,-(/8884558<7===6===6::7;/////5//.9=@:///:8577796;222=77273886726676
@ATNG8:02617:05072
GGATGGTAGTGCGTGAGAGAGAGACCCAGAAGATCAGGAACTCTAGAAGAATTCAGATTTTAACACGAGAGTAAACGTAAAAGAAGGTTTTACAAGACTCACGTTAACAATATTGCAGCAGTACGCACACAATCGAAGCGCAGTAAGGATGGCTAGTGTAACTAGCAAGAATACCACGAAAGCAAGAAAAAAGAAGTACGCTATTAAACTATTAACGTACCTGGTCTCTTCCGAAACGAATGAGTACGAGAGAGCACACGTGTCTACATCGATAACCTCGAGTCT
+
0)/773:<<@C>>666?;@=>>?;;;29BB=C>>0//)/)//;==B>9@?<;2776////&/(///;9;888;=3735555&5<7<.555'5;;5:<<;5549:0525<59:;7;?88:@99:@?;<<@??:>???<?A@@????9?>A:;58=>>BB=C@BBAA@A;??;899?BBBBC9==>8<>DDDD(@@<>>:977773(//(/556(.(.5///544.48833-3433423<<6888333>?>?@A=?>>?BB@A==;;/---,-433(-)-998<555
@ATNG8:02619:05042
GATGGTAGACACGTGTGCTCTCTCGTACTCATTCGTTTCGGAAGAGACAGGTACGTTAATAGTTAATAGCGTACTTACTTTTTCTTAGCTTTCGTGGTATTCTTGCTAGTACACAGCCACTCCTTACTGCGCTTCGATTGTGCTGCGTACTGCTGCAAGTATTGTTAACGTGAGTCTTGTAAACCTTCTTTTTACGTTTACTCTCGTGTTAAAAAATCTGAATTCTCTAGAGTTCCTGTGTCTTCTGGACGACGCGCACTGACACTTACCATCGATAACCTCGAGTCT
+
:6>?:?;;6@;;;><>;;9;;999<<<<<==<5455:3:@:><??98597-3499:7;.33::496;;>??;;:9,338999+85499222'277717775;=.339665...2522,...8.3....8866648652-22,,,,,,,,62557666.5522+22.5.562.-26,,(,,,6,606066666)8:>@@9@=;;?A55./(.....#..3..).49777=775;4;29----6622:56999;77555377222---028-2-..79;5;49>???A>>
@ATNG8:02620:05059
GATGGTAGTGTGTCTCTGAGAGTAGTACTCATTCGTTTCGGAAGAGACAGGTACGTTAATAGTTAATAGCGTACTTCTTTTTCTTGCTTTCGTGGTATTCTTGCTAGTTACACTAGCCATCCTTACTGCGCTTCGATTGTGTGCGTACTGCTGCAATATTGTTAACGTGAGTCTTGTAAAACCTTCTTTTTACGTTTACTCTTGTGTTAAAAATCTGAATTCTTCTAGAGTTCCTGATCTTCTGGAGATACACATGATACTCTACCATCGATAACCTCGAGTCT
+
;6@;9=BCC9;:CDGGECCBBACCDCCC@AAB?C;;;8;C?B@BBCDHBC?BCCFD@D@BBCC@C@CCCBCBBDC?BBCBB3BB?ACDK?ECGC==;C=AA@CCCCDC@DCCDCBBB@CCC@C?CCCCBBBC@CCCB?CCCBDCCBAACCDEC@@=@AA<@@?C@BACBCDCCCADCCCC<C>B=AA@@A0@ABBE>AAAAC?AACA5;;;;*;A@CCGJFCC@CCDCCCE@C@BBDCCC?B@A?BEGDCCBBBBCCC@@?BBCC@B899>9929>AAABBBDA
@ATNG8:02624:05057
GATGGTAGTATATCGCTTCGCTATCCAGAAGATCAGGAACTCTAGAAGAATTCAGATTTTTAACACGAGAGTAAACGTAAAAGAAGGTTTTACAAGACTCACGTTAACAATATTGCAGCAGTACGCACACAATCGAAGCGCAGTAAGGATGGCTAGTGTAACTAGCAAGAATACCACGAAAGCAAGAAAAAGAAGTACGCTATTAACTATTAACGTACCTGTCTCTTCCGAAACGAATGAGTACACACTCTCATATGACACTACCATCGATAACCTCGAGTCT
+
@9;6:>@?EEDCCAAAA;;BBBCCB?CDDADHGDCB?B:;;BBCCC@CD@C?A@CAAABA2A=AAA@?@@00/=3;>0000)5@5;.999&/<=:00/8::<<<7=9==9=AA?BBAACECDDCCA@@CBA=@B::5:>A>@@894:=@AA>BBB?==BB?BDCBBB?CB>BBB:8:=>?8?<;678888(8@:C===???AA7;6;>==1818>BAA?BCAAACD?B?BBC>AAA?BAACCDBB???;;:;9:<:<877BAAB@B?=<A?<29299=;7::;
@ATNG8:02626:05053
GATGGTAGGCACTGCGCACACATCCCAGAAGATCAGGAACTCTAGAAGAATTCAGATTTTTAACACGAGAGTAAACGTAAAAAGAAGGTTTTACAAGACTCACGTTAACAATATTGCAGCAGTACGCACACAATCGAAGCGCAGTAAGGATGGCTAGTGTAACTAGCAATAATACCACGAAAGCAAGAAAAAGAAGTACGCTATTAACTATTAACGTACCTGTCTCTTCCGAAACGAATGAGTACGTGTGACGTACGTGAGCTACCATCGATAACCTCGAGTCT
+
BBAA?ACC@EBBBBBCCCCCBBBBB=BDC@CCCCAA=A=@@CCCCC@BB?B@CCBBBBBB3B@DDCABBF???A8==;;;<<*<D>C=AAA9@CB@CBBBBBBBB?B@BB?BBC?BAABBCCDCCDCBAAAA@DCAB<@>>>CCCC?C@C998:AA@ACBB?BCDCBB?BB?BBC:88?>?5===9>BBBA/AA;????@@@=>:=<A@AA=@<@@BBB?BBBBBBC999:BB=BAA>BBCBBDCCA?>@AAABBAAABBBCCB@=@0//=<<6;6@@>>>;;;
@ATNG8:02597:05119
GATGGTAGGTGCACATGAGTGTATCCAGAAGATCAGGAACTCTAGAAGAATTCAGATTTTTAACACGAGAGTAAACGTAAAAGAAGGTTTTACAAGACTCACGTTAACAATATTGCAGCAGTACGCACACAATCGAAGCGCAGTAAGGATGGCTAGTGTAACTAGCAAGAATACCACGAAAGCAAGAAAAAGAAGTACGCTATTAACTATTAACGTACCTGTCTCTTCCGAAACGAATGAGTACGTGTGCGACGTGTCTCCTACCATCGATAACCTCGAGTCT
+
BCBB@BDD?BBBCCCCCCCCCBABC?CAA?BDBBBC@B@BBBBCCC@BB@C?ABB99999*;@CCCBCHDFBBA<@A::::-;@=@5;;;.<??<@BBECCDCC@B@?=<=CC@BAA?BBBDBBBCCCCAA<@EEF?@?@@BB??<@@CAA@BB?@?BBC?AAAAAA>AC>@A@=@BBCA:@8848?AAB3@C<A:::AAAAA<A:??CC;<:=ADAA>??@BBBC?B@BCC>BAA=ABA@AABBBBBBBBBBBCBBB@@=:::9<<<<=<<:><A@AAA=<<
@ATNG8:02608:05101
GATGGTAGCACGAGTCACTCATATCCAGAAGATCAGGAACTCTAGAAGAATTCAGATTTTTAACACGAGAGTAAACGTAAAAAGAAGGTTTTACAAGACTCACGTTAACAATATTGCAGCAGTACGCACACAATCGAAGCGCAGTAAGGATGGCTAGTGTAACTAGCAAGAATACCACGAAAGCAAGAAAAAGAAGTACGCTATTAACTATTAACGTACCTGTCTCTTCCGAAACGAATGAGTACTGCGTCTCACTCTCGCCTACCATCGATAACCTCGAGTCT
+
BACC@DCCCCBBCDCCBBBBDBBCDACCB@CBCC9999?BBCBCDD@BB?B@A?>77777)9<ABDABBFEBB@9?@9;;;;(:@<<2999&5@<8>BCCBBBBF@C?CA=@?A>ABBBCECCCCCBBA@@C?BBBC?@@@BBBB@?@@C8999BCCBBBC@CCCAA@?CD?AAA<??>>=4;;;9=@EDC/DD=@:::ABA::7:<AABA;@<@@CCC@CCBBBBB>A?BBB=BCC?A@ACCCCCCCBBCBBCBBBBBBB?BCD@D999@??8>9>AABCAAA
@ATNG8:02608:05119
GATGGTAGTGTCAGTGCGCGTCGTCCAGAAGATCAGGAACTCTAGAAGAATTCAGATTTTTAACACGAGAGTAAACGTAAAAAGAAGGTTTTACTAGACTCACGTTAACAATATTGCAGCATTACGCACACAATCGAAGCGCAGTAAGGATGGCTAGTGTAACTAGCAAGAATACCACGAAAGCAAGAAAAAGAAGTACGCTATTAACTATTAACGTACCTGTCTCTTCCGAAACGAATGAGTACTATAGACTATCTGAGACTATCGATAACCTCGAGTCT
+
BCBB@BCCBCBCCDCCCCCBBCCDD?CBB@BAAA;:4:;@@ABC@A>AA>A>@>?:9:::(9<AABBCC@@999+99;9999'9:5:=<>>7CBBBBBBCCCBBB?B?DC?AAA?BBBBCCC@CCCFBAA@A?A@@@@DCDAAAAB?A=>??>@@ABBBBB?DDBBAA?BB@BBB?=A9993:A@;=?>=>,=?:;=BBBBBCF>A>ABBB@B?BBBB>:>>@@8988<:>>=6=AA>>??AABB?@?BCA???AA@@@????BA@???A<A<A===@@@@
@ATNG8:02609:05094
GATGGTAGACATATCGTACTCTCTGTACTCATTCGTTTCGGAAGAGACAGGTACGTTAATAGTTGATAGCGTACTTCTTTTTCTTGCTTTCGTGGTATTCTTGCTAGTTACACTAGCCATCCTTACTGCGCTTCGATTGTGTGCGTACTGCTGCAATATTGTTAACGTGAGTCTTGTAAAACCTTCTTTTTACGTTTACTCGCGTGTTAAAAATCTATAATTCTTCTAGAGGTTCCTGATCTTCTGGATACACTCGATTGTGCACCTACCATCGATAACCTCGAGTCT
+
ABGD@ECBBBABBCCCDDCCCBBBCCBBCCBB@CCCC>999:?CBCBBBB?CCAAA?B?CBCD?BBB@@@A>>9>6====<'6618858/24/87<//*/:.3338=>7?AA88666,5AA9=:=>BA=>>@<@@@@;>>AA@???==@AAA8896:;;8=><@=B>>>AAAAA<???BB5B<A:=>DDD/;7777.3-----6;??;>DDE.==///;6@7=?==::////5/5058><<<8<>A7=>@AB>::://,/987;;-229-2,,,76604067777///
@ATNG8:02629:05080
GATGGTAGCGCACACATAGATACAGTACTCATTCGTTTCGGAAGAGACAGGTACGTTAATAGTTAATAGCGTACTTCTTTTTCTTGCTTTCTGTGGTATTCTTGCTAGTTACACTAGCCATCCTTACTGCGCTTCGATTGTGTGCGTACTGCTGCAATATTGTTAACGTGAGTCTTGTAAAACCTTCTTTTTACGTTTACTCTCGTGTTAAAAATCTGAATTCTTCTAGAGTTCCTGATCTTCTGGGATGTGTGCGCAGTGCCTACCATCGATAACCTCGAGTCT
+
96BB:@C;66>>AACBA@;@=@A=;;:9:844.4;;<6=<8;45555555.4::9:7:9<?<A3;5:==/----6(-----$--(/9<<23333949;=8<<7888:@CACCCBBA@@=@BB@DACG<;<;;;5;BBB?BCCBDBBBDBBBBDBBA>BBB@CB@C=@@@@@@BBB@BBAAB8A=A=;;;;;*;@DDC=D;;:AA@@@@29999(9999>;B=BD=ABB@@@C?A>BBCCCC?A@A@8@;;;B@BA;;;AA;;5:@@=A@>??::4929?@@AABB
@ATNG8:02632:05084
GATGGTAGTAGTACACTAGTCATACCAGAAGATCAGGAACTCTAGAAGAATTCAGATTTTTAACACGAGAGTAAACGTAAAAAGAAGGTTTTACAAGACTCACGTTAACAATATTGCAGCAGTACGCACACAATCGAAGCGCAGTAAGGATGGCTAGTGTAACTAGCAAGAATACCACGAAAGCAAGAAAAAGAAGTACTCTATTAACTATTAACGTACCTGTCTCTTCCGAAACGAATGAGTACGTGTGACGTACGTGAGCTACCATCGATAACCTCGAGTCT
+
@?GC@CCDBBC@ABDCCCAAAEDCC@CCD?BBA@AA<A?BBCCCCG@CB?B?@@?89999)9?BBDCCCABBBC9@@;;;;;*;B>B=AAA9ABE@CCBDECCBB>@?@@>@@A@BBBABCCCCDCCCBBBC@CCBB>BBBBBBBC>B?A??<?BBBBACC?CCCAAB?BB;999<??A>>4;::4;==>>/>C=A898AAAAA;>8>ABB<A<@@;::<@?:99=>0708;;1:AA=CCB?>>@???@@@???@===@;::><=8688;A?>;?=>=>@@AA=
@ATNG8:02633:05112
GATGGTAGTCTCAGATAGTCTATAGTACTCATTCGTTTCGGAAGGGACAGGTACGTTAATAGTTAATAGCGTACTTCTTTTTCTTGCTTTCGTGGTATTCTTGCTAGTTACACTAGCCATCCTTACTGCGCTTCGATTGTGTGCGTACTGCTGCAATATTGTTAACGTGAGTCTTGTAAAACCTTCTTTTACGTTTACTCTCGTGTTAAAAATCTGAATTCTTCTAGAGTTCCTGATCTTCTGGATAGCGACGCGATATACTACCATCGATAACCTCGAGTCT
+
B;::9B=BBDCCCCCBBBCCCDD@@ADDCBBB?BCBD>DE?B?BD=CBCC?CCCCC@C@CBBB?B@CCC@@@ADD@CBBBB3BC?BBBC9BBBB?BAA<?A<>??BBB?@AAABBAA>AAB>B>@==B;;;>;@@AA7==?>>>>>A@@@A;;;?<>>@<@@<@;AA???AAAA<???AA6A<>;>=AA2AA???2;88556@@@@;AACC/C=>>?=B<@@;@@@A>>>9>8==AA>>7;;=:=BAA>=>?AA>><?@@@?>>:>888A<<:<9>AAAA::;
@ATNG8:02636:05083
GATGGTAGCTCTGCTCTGACTCTCGTACTCATTCGTTTCGGAAGAGACAGGTACGTTAATAGTTAATAGCGTACTTCTTTTTCTTGCTTTCGTGGTATTCTTGCTAGTTACACTAGCCATCCTTACTGCGCTTCGATTGTGTGCGTACTGCTGCAATATTGTTAACGTGAGTCTTGTAAAACCTTCTTTTTACGTTTACTCTCGTGTTAAAAATCTGAATTCTTCTAGAGTTCCTGATCTTCTGGATACACTCATGGCACCTACCATCGATAACCTCGAGTCT
+
CBBA?CCCCBCBBCCCEEECDDBBBBCCDDCC?BBCC?CC@B?BCCCDCC@BBBCC@D?C@A@@C@BBBCCCDFE@;;::9'9?>A?BA<@BBB8;;@=@B?BBADCE@CCCCCDCA@BBA?B?DCBCBCBB?BBBB?CCCCCCBBCBBBBBAB@?DBB>BB>B?BBCBBBCAA?ACCDC8@4:4;:999*:EBBB>BBBBBBB@@?4;;;;*;??@B?BAFE@BBBAAAC?B?BBCCBB?AAB?BCDDBBBDAAA?BCD=?@B@@@@@@@@=@@CCCCCBBB
@ATNG8:02636:05110
GATGGTAGTATCTGTCTACGAGAGCCAGAAGATCAGGAACTCTAGAAGAATTCAGATTTTTAACACGAGAGTAAACGTAAAAAGAAGGTTTTACAAGACTCACGTTAACAATATTGCAGCAGTACGCACACAATCGAAGCGCAGTAAGGATGGCTAGTGTAACTAGCAAGAATACCACGAAAGCAAGAAAAAGAAGTACGCTATTAACTATTAACGTACCTGTCTCTTCCGAAACGAATAAGTACATAGATATACGTATAGCATCGATAACCTCGAGTCT
+
A=CC@BB@@;55555:<9;;<BBBD?CCCAC???>?;?<@ABBBBB?CC?A?BBAAACCC3C?CD=@@CBB@AA9==;;;;;*;C>C5;;;*9CC?CA@AJFDBB@C?BB@CCB?BCAABBCCCCCCCCCCC@BBBB@BBBBBBAA=A?B:;8;BABBCBCACCCBBB?BB????@CCCCE<??=7:::::+:A;@>>>AAAAA:@<@BAA<>:<>A::69@CAACC?C?BCB>BCC@BB?A?????BCCCB@@>>>@=776:///:::5?<@ABB?AAA
@ATNG8:02638:05116
GATGGTAGAGTACAGGTGTAGTAGACCAGAAGATCAGGAACTCTAGAAGAATTCAGATTTTTAACACGAGAGTAAACGTAAAAAGAAGGTTTTACAAGACTCACGTTAACAATATTGCAGCAGTACGCACACAATCGAAGCGCAGTAAGGATGGCTAGTGTAACTAGCAAGAATACCACGAAAGCAAGAAAAAGAAGTACGCTATTAACTATTAACGTACCTGTCTCTTCCGAAACGAATGAGTACTATAGACTATCTGAGACTACCATCGATAACCTCGAGTCT
+
45<=9=BA0//77//)/;;9:<BAA@:?BA>A@@?;;5:487===?@9@A:?879878787$7178;;::>:779*99;9555$5<7=9CBB8AAB?CEBBBCB;;6;9??<@AB=AAB@BACCCDD;;;A@@=@ACB@BBBCAAAC?B@@00+0::;A@BC@BBBC?@:9949DA?AA@AA9:86/6<=>?.==<@;;;?@?@@:=:=>;:18188;??>A?AA<<;7=8:::387;5<<<?@@AB>>AA@@@@>BBAAABBAAC?FBBBBBA>>389???;;;
@ATNG8:02649:04517
GATGGTAGCTCGCTGATGATATCTCCAGAAGATCAGGAACTCTAGAAGAATTCAGATTTTTAACACGAGAGTAAACGTAAAAAGAAGGTTTTACAAGACTCACGTTAACAATATTGCAGCAGTACGCACACAATCAAAGCGCAGTAAGGATGGCTAGTGTAACTAGCAAGAATACCACGAAAGCAAGAAAAAGAAGTACGCTATTAACTATTAACGTACCTGTCTCTTCCGAAACGAATGAGTACTACTCTCAGAGACACACTACCATCGATAACCTCGAGTCT
+
99BB:=BDCDEEFABADHABABBBD@CCC@DCCB@@<@?AAABBBB?BA7959B???BBB3B?BBBCBBABBBE@BABBBBA2BD@C@CCC;CEF@B@@@ABB;;6;?993:::6:ACBGICCCCGBBBBBBAB@@@:?>???A@?8?=???<?CCCBBBC?CDBBBB@BB@AAA?BBABA9=<<698999.9A;@@@@@@?<=5:5;??@;@;>=AAA>ABBBCCC?C@CCC>BAA>ADBBBBBCAA@>>BBB@@>=;;;>>>D<@>>==77074:=>BB;;;
@ATNG8:02644:04578
GATGGTAGTAGTACACTAGTCATACCAGAAGATCAGGAACTCTAGAAGAATTCAGATTTTTAACATCAGAGAGTAAACGATTAAAAAAGAAGGTTTTACAAGACTCACGTTAACAATATTGCAGCAGTACGCACACAATCGAAGCGCAGTAAGGATGGCTAGTGTAACTAGCAAGAATACCACGAAAGCAAGAAAAAGAAGTACGCTATTAACTATTAACGTACCTGTCTCTTCCGAAACGAATGAGTACTACTCTCAGAGACACACTACCATCGATAACCTCGAGTCT
+
7944055<<>CB@@@><<<=<:::;5;>@=:;955:.5.55<554<8==9=544443333$/16/////66688;:1///-(-9999%88(-(///&///(/6555><;;5;:>>8=<=8<=>?ABBBBBBBB@@>>8>A>>9;>=>==;;5?>BCF?B?BB@??@<@@@>>>8=;5///-//;@>6=<?;??CCB/=<5;///;;>?=7=7<;;<-/+/<><<;@BAABBA?B>?@@9?AA>BBBBBCBBBBCCBBBC>@;===??@AB<@788?>?6;8;AEDE>>>
@ATNG8:02646:04538
GATGGTAGTAGTACACTAGTCATACCAGAAGATCAGGAACTCTAGAAGAATTCAGATTTTTAACACGAGAGTAAACGTAAAAAGAAGGTTTTACAAGACTCACGTTAACAATATTGCAGCAGTACGCACACAATCGAAGCGCAGTAAGGATGGCTAGTGTAACTAGCAAGAATACCACGAAAGCAAGAAAAAGAAGTACGCTATTAACTATTAACGTACCTGTCTCTTCCGAAACGAATGAGTACTGTATCTATGTGTGCGCTACCATCGATAACCTCGAGTCT
+
;6CE:BBCCAA@BBECCCDCBCBCC?C;;46@@@AC@C=BC?996>7;;9>9<C887;<<,<8<@???@?>788*9<;9955$5<7<4;;;09;;49>595=>>>?B?CC?CBB?BBBCCCCCBA@ABB;;;@CCBC?BEEBBBBC@GABAA?ABABCAAA?BABB9:49@9??B>B;;>=155737@@AA.7838///98;;?<A9>;;=<?:==@?>9>@?@AAB@B>BCC=C8818B?>?BC@BBCBCB>==@@>>>???@@;;::9:7;49477522:73
@ATNG8:02647:04531
GATGGTAGGAGACACGTCGCACACGTACTCATTCGTTTCGGAAGAGACAGGTACGTTAATAGTTAATAGCGTACTTCTTTTTCTTGCTTTCGTGGTATTCTTGCTAGTTACACTAGCCATCCTTACTGCGCTTCGATTGTGTGCGTACTGCTGCAATATTGTTAACGTGAGTCTTGTAAAACCTTCTTTTTACGTTACTCTCGTGTTAAAAATCTGAATTCTTCTAGAGTTCCTGATCTTCTGGTGTCGTCTATCATGTACTACCATCGATAACCTCGAGTCT
+
9566:==>@EBBBB>666<<=<696DAC?CCC?AABB<@B<@<965<=<<:><<:@9@394:<8<9<@@@B;;;B?@@???.?<;8755(2;9>184=6?A@AAAA?><;BAAAA;;8;CB=B===<=;;;?:>?>><>?A@@@@???@>>>===:>>>>AA<?<AAA@@???A<???AA5@=A;?????/@@@@<>>>>@@@@@@5::99.:<<>@=A=AA;@>@@>==;A=@>>A>>:>?@:88:BB===>@@@AA@@>>>@<@===@@@<@>AA@@@<<<
@ATNG8:02650:04570
GATGGTAGCATCATGCTATCTCACCAGAAGATCAGGAACTCTAGAAGAATTCAGATTTTAACACGAGAGTAAACGTAAAAAGAAGGTTTTACAAGACTCACGTTAACAATATTGCAGCAGTACGCACACAATCGAAGCGCAGTAAGGATGGCTAGTGTAACTAGCAAGAATACCACGAAAGCAAGAAAAAGAAGTACGCTATTAACTATTAACGTACCTGTCTCTTCCGAAACGAATGAGTACTATGTAGAGCTCTATACTACCATCGATAACCTCGAGTCT
+
A<<<8<>>>>C>>>>;<;<<=>@B9BBCABBBC@@<@=@@?BBBB@AA>A??@@9999+78=>>>>>>A??A87300000$//)/)///&--;5///777854047<=9===>@@@@CB;;;BBBA??;>9=>??=?<A??@==;@?C??<?@@>@CBB?BBBAAA=@?:;;;677778/555.5::::.;>:==>AB@@@@9=5;;;;5;:==ABB?BB???==8;1377)3:>8<<>@?7757889@>@>>9=9=588<<;5=///99=9A<??=<<977
@ATNG8:02651:04560
GATGGTAGTGTCAGTGCGCGTCGTCCAGAAGATCAGGAACTCTAGAAGAATTCAAGATTTTTAACACGAGAGTAAACGTAAAAAGAAGGTTTTACAAGACTCACGTTAACAATATTGCAGCAGTACGCACACAATCGAAGCGCAGTAAGGATGGCTAGTGTAACTAGCAAGAATACCACGAAAGCAAGAAAAAAGAAGTACGCTATTAACTATTAACGTACCTGTCTCTTCCGAAACGAATGAGTACACATCGTCGTGTCGTGCTACCATCGATAACCTCGAGTCT
+
9;DG@CCC@@@@ABBCCCDBC>C@A=6958;;>@@A<B=@A@998;6;<6;278/7;;;;;,;8>=?@A@BBCBA;@@;;;;;*;E?C?CCC<CCB@BDDAAAC;;6;?BB@BCC@BCCBCBBBBABCBBCCC@DCBB?BBCBBBBB=A=@::8;CCCDABA?99:ABA=BB>:9:>BACCB8;::4888888%/868///=;===<?<>>?E:>:=@CAA>ABDDBCC@B@BBB=AA@=AA??>DDCCBBB>?A??AAAAABBBBB?C@?@CB@<A<@??>>>@@
@ATNG8:02649:04600
GATGGTAGCTATACGTATATCTATGTACTCATTCGTTTCGGAAGAGACAGGTACGTTAATAGTTAATAGCGTACTTCTTTTTCTTGCTTTCGTGGTATTCTTGCTAGTTACACTAGCCATCCTTACTGCGCTTCGATTGTGTGCGTACTGCTGCAATATTGTTAACGTGAGTCTTGTAAAACCTTCTTTTTACGTTTACTCTCGTGTTAAAAATCTGAATTCTTCTAGAGTTCCTGATCTTCTGGAGATATCATCAGCGAGCTACCATCGATAACCTCGAGTCT
+
CBBC?BBCCCCCCCDFDBBCCCCBBBBBCCBB?BDDD>BB?B?BBCCCCC?BBBBB@C>BABB>B>ABAABBBBC?AA@@@2A@=@?@A<>CA@>A?=8<@:?>??CC?BB@@AA=<::8;<A=BAA=;=>A;CD@@7;;<<;;=>BBC@@<=>B==><;??=D9==>AADAAA7>>?CC5C=A;<9988*89666)--3---;=9=:=???/?@@@A=A=AB<@@@>A??;?7=;@@@C288?;=>>A>@>??AAAA@AA<>994:<=<?<<9=<@@@@?@?=
@ATNG8:02654:04614
GATGGTAGATACTCGCTGATACACCCAGAAGATCAGGAACTCTAGAAGAATTCAGATTTTTAACACGAGAGTAAACGTAAAAAAGAAGGTTTACAAGACTCACGTTAACAATATTGCAGCAGTACGCACACAATCGAAGCGCAGTAAGGATGGCTAGTGTAACTAGCAAGAATACCACGAAAGCAAGAAAAAGAAGTACGCTATTAACTATTAACGTACCTGTCTCTTCCGAAACGAATGAGTACGAGAGAGCACACGTGTCTACCATCGATAACCTCGAGTCT
+
BCBB@CCDBCCCCBCCCCCCCBBCC=BCB?CDBB??<??BCCBBBB?BB>B>BBBBBBBB3B@CCBBBCC@A=F9>=;;;;;;%;@=<555)/;;5///;<;<<=9@=AC>AAA=AA@?CGHDCCCCBDCCB?BBBB>A@@?BBBB=A?A997:AACBBBB?BBCCCA?AC>>=>>AA@A>6;8818=>AA/??<@<;;ABA:;8:;>>AA<?;?AB@@>@ABBBBB?A>ADD>ABB?AAAACCDBBB<<<?BBCA>@>>>>>=A<?888@@@<@:>CCBC::;
@ATNG8:02643:04657
GATGGTAGTGTCAGTATGAGAGTGTGTACTCATTCGTTTCGGAAGAGACAGGTACGTTAATAGTTAATAGCGTACTTCTTTTTCTTGCTTTCGTGGTATTCTTGCTAGTTACACTAGCCATCCTTACTGCGCTTCGATTGTGTGCGTACTGCTGCAATATTGTTAACGTGAGTCTTGTAAAACCTTCTTTTTACGTTTACTCTCGTGTTAAAAATCTGAATTCTTCTAGAGTTCCTGATCTTCTGGTATGACTAGTGTACTACTACCATCGATAACCTCGAGTCT
+
A<?:5:=<9797///799=;;;;=>=B944:94.499=6>><A<=BBC>>?<@=<<@4:2444<3=:>@:=>C969<?<@<@)98549<>3;;65.55525<8<@ACBB?@@DBD;:9<?AB?A7;9B=@?@@;@BAA=BABACCCBBCBBBCC;;7;@B@CK?B?BFC@@@CBC6;0<<<3<+0+0<<<<,<>@@@:@A9999@555.5555$55;;<6;7;;8<@???9924.44:;=>7;;=9=@;;@CCCCCBBCAAABBAA>A@@@@<;5;@BBBCBAAA
@ATNG8:02654:04651
GATGGTAGCACGAGTCACTCATATCCAGAAGATCAGGAACTCTAGAAGAATTCAGATTTTTAACACGAGAGTAAACGTTAAAAAGAAGGTTTTACAAGACTCAACGTTTAACAATATTGCAGCAGTACGCACACAATCGAAGCGCAGTAAGGATGGCTAGTGTAACTAGCAAGAATACCACGAAAGCAAGAAAAAGAAGTACGCTATTAACTATTAACGTACCTGTCTCTTCCGAAACGAATGAGTACGAGAGTCAGAGCAGAGCTACCATCGATAACCTCGAGTCT
+
@@@>;?=@AA@?;>B;A<>?CCDCD:CBC?CBCBAA?B=@?@995=:=>;A;595<?AAA3A<=;:0//89866/6//,/<;;*/0,0)955&59<5:99944.4444(4333-3::6;;?:@AA@@@AAAAACC@BCBC9::?=9:9:3;=@9948894====8@@?BBA>8847<<397222)26638><<<.9:5:>?BBBA??5;598;<6<8=@AAA>ABAAABB?B@BBB:@@D@BAACCDFBB??@BBCB@@BA@@@B?@@<A788===8=:>>>AA888
@ATNG8:02651:04709
GATGGTAGGCGTGTGAGAGTCTGCCCAGAAGATCAGGAACTCTAGAAGAATTCAGATTTTTAACACGAGAGTAAACGTAAAAAGAAGGTTTTACAAGACTCACGTTAACAATATTGCAGCAGTACGCACACAATCGAAGCGCAGTAAGGATGGCTAGTGTAACTAGCAAGAATACCACGAAAGCAAGAAAAAGAAGTACGCTATTAACTATTAACGTACCTGTCTCTTCCGAAACGAATGAGTACGTGTGCGACGTGTCTCCTACCATGATAACCTCGAGTCT
+
@@BB<@=B?BEEEEGBBBBBCGDDE>ECC@BCBBBD@B@BCBBBCC?BA@D@CC???@@A2A=ADBBBB???AA;@???@>?,??:?;@@?2975.5:;=??AAB6837D9;;;;===>>==>?????>>>B=>==@<@??>>>?A<A=A==:=>===?;:5;===AB?BA<???=BB===5==>;>FHDD/AA=??>==@@;;8<=@@@A=B=A?====A@@@>>><@<>=<5=>>;???B;<;>A======??>>?>==8=>>189>>??=A=BK@??;;;
@ATNG8:02643:04760
GATGGTAGTATCTGCACACTCTGTCCAGAAGATCAGGAACTCTAGAAGAATTCAGATTTTTAACACGAGAGTAAACGTAAAAAGAAGGTTTTACAAGACTCACGTTAACAATATTGCAGCAGTACGCACACAATCGAAGCGCAGTAAGGATGGCTAGTGTAACTAGCAAGAATACCACGAAAGCAAGAAAAAAGAAGTACGCTATTAACTATTAACGTACCTGTCTCTTCCGAAACGAATGAGTACACATCGTCGTGTCGTGCTACCATGATAACCTCGAGTCT
+
BBCE?CBA@?;=??;@;;;;;556<9>BB@BABB;<7:?BA@ACBA>AA<?:?AD9::::(:39>9:8783333)7=?<@@@+==:=:>?@2><@:?665:::99+/+/;6;;;67:::;;;;;<<<<<<5505>;;7;<;444482=7>990559?B=CD=A@@?>?:==:8888<9333(322+222222#.3/5////9==94;066--(-)--..09<<787;;6;4373.3997====477A=>7<;=>?;A889?>>@@B=A>8888385:2229955
@ATNG8:02650:04733
GATGGTAGTATAGAGCTCTACATAGTATCATTCGTTTCGGAAGAGACAGGTACGTTAATAGTTAATAGCGTACTTCTTTTTCTTGCTTTCGTGGTATTCTTGCTAGTTACACTAGCCATCCTTACTGCGCTTCGATTGTGTGCGTACTGCTGCAATATTGTTAACGTGAGTCTTGTAAAACCTTCTTTTTACGTTTACTCTCGTGTTAAAAATCTGAATTCTTCTAGAGTTCCTGATCTTCTGGATACACTCATGTGCACCTACCATGATAACCTCGAGTCT
+
BBCB>A@CDABACBBCCCBCCCCCBBBDCBA?>?>C@??<?<??BBBCC?CC@@A?C>A@CC?C?BACABBCA?:?AAAA.@@:>677-8999?BBA??@7;;=@??<?@@A?>C>=AAA7>9>?@@<;;?;AA@@7;;>>>>>>@@AC>>>=<8<??=AA<A9>>;=;@@@@;><<<<1<9=88////'-9222-,,,,,,66575<>>>*9:9772747808><>???=B:>>@A>>;>;;7<CCCB==>===???@@<;==7///<79020----7662
@ATNG8:02643:04804
GATGGTAGTGCGTGAGGAGAGAGACCCAGAAGATCAGGAACTCTAGAAGAATTCAGATTTTAACACGAGAGTAAACGTAAAAGAAGGTTTACAGACTACACGTAACAATATTGCAGCAGTACGCACACAATGCAAGCGCAGTAAGGATGGCTAGTGTAACTAGCAAGAATACCACGAAAGCAAGAAAAGAAGACGACTAACTTTAAACTAATTAACGTACCTGTCTCTTCCGAAACGAATGAGTACATAGATATACGTATAGCTACCATCGATACCTGAGTCAT
+
75--(---9597////)/977;BC?>465=8;444//)/1/////::488>@<@B???BA27.788733>33391735599+9<8<8<<39///96---///794::5433-3333;;><<;9///---(-//97;;8;;>==7;4///)/777::<<6::;<::68>7:<=7;::;;28//+/;;;/::5:85/----(-/6.6:2;/.*2/5422/887///9:::7:4443(3996343<:;:://-52,----55756555726.--4---,23366222
@ATNG8:02645:04790
GATGGTAGTATAGAGCTCTACATAGTACTCATTCGTTTCGGAAGAGACAGGTACGTTAATAGTTAATAGCGTACTTCTTTTTCTTGCTTTCGTGGTATTCTTGCTAGTTACACTAGCCATCCTTACTGCGCTTCGATTGTGTGCGTACTGCTGCAATATTGTTAACGTGAGTCTTGTAAAACCTTCTTTTTACGTTTACTCTCGTGTTAAAAATCTGAATTCTTCTAGAGTTCCTGATCTTCTGGCGCTCTGTCACGTCTGCTACCATCGATAACCTCGAGTCT
+
ABAB@ECCCBBBCCCECCCCCCCCCCBBBC@@>@CCC>CC?C<A@AABBB?BCBBD>A<???B?B?BBBBBCCAA:>>@@@/<=4<878'6@@@=B9818?3888?=>6=>?>>===8=>>;>;>AAAA??A;AD==9?>@;;;>@@AAAA<>=@<>=>=?@;?<@>;=BCA?>:=>>DC5A<A=>9999,9;777(--6---79:=;>BBA/?AA==393//,/76=>==;>7;;@=<<///<9::==:;;>>@?A=;:;;;==9>>>>AAA<A:=>>>>???
@ATNG8:02648:04808
GATGGTAGGTGCACATGAGTGTATCCAGAAGATCAGGAACTCTAGAAGAATTTCAGATTTTTAACACGAGAGTAAACGTAAAAAGAAGGTTTTACAAGACTCACGTTAACAATATTGCAGCAGTACGCACACAATCGAAGCGCAGTAAGGATGGCTAGTGTAACTAGCAAGAATACCACGAAAGCAAGAAAAAAGAAGTACGCTATTAACTATTAACGTACCTGTCTCTTCCGAAAACGATGAGTACGTTGCGACGTGTCTCCTACCATGATAACCTCGAGTCT
+
9;;<:<<<:>==B>CB;;;=<::45055;9>===>>2505:44444.55.55)4;999;;;*;:=<?@>99699;.;@ABBBB0>@9>9===0=?@=;;::AA@@A=A=@A;??@>AA?@@CCCCFDDDBBBC?D@@@>@@@?CB??=@?B@@>ADABADDC?BBCAAA?AA=AED?BBAA@;99999:::::%0>;<///;;>AD=E<?>;;5:4:>BBB?BBDBBB@=A=;;;;.;@>>@BBBAAAB;;;<>00/996;>8?<<165556616166222525
@ATNG8:02649:04794
GATGGTAGCTCTGCTCTGACTCTCGTACTCATTCGTTTCGGAAGAGACAGGTACGTTAATAGTTAATAGCGTACTTCTTTTTCTTGCTTTCGTGGTATTCTTGCTAGTTACACTAGCCATCCTTACTGCGCTTCGATTGTGTGCGTACTGCTGCAATATTGTTAACGTGAGTCTTGTAAAACCTTCTTTTTACGTTTACTCTCGTGTTAAAAATCTGAATTCTTCTAGAGTTCCTGATCTTCTGGCGCGTATGTATGTCGCCTACCATCGATAACCTCGAGTCT
+
DBBC@CBBCCCBCBJCCCCEDBCCCBB@@AAA>ACDD>CD>@>ADCCCCC?BBCCE??>?BCC?C@BABADCCCB@CCDDD1BB?CBBB>BBCC>BCC@BC@BBBBCFABBDDCCBB@BBA?A>BB@@@ABA?BCAA=B@@@@@@@CCCCCAAAB?CCC?AA?B@BBDBBBBBB?BFGIK<I@B>;;;;;*;CABB>AACCCCCCCB?BBAB2BAABB?B?@@=@@@@@985:>ABBCDE@BBC@BCCCCBCDCCCCCCAA>AAB;?9::BBC?C?BBBBBBBB
@ATNG8:02650:04810
GATGGTAGAGTATCATGTGTATCTCCAGAAGATCAGGAACTCTAGAAGAATTCAGATTTTTAACACGAGAGTAAACGTAAAAAGAAGGTTTTACAAGACTCACGTTAACAATATTGCAGCAGTACGCACACAATCGAAGCGCAGTAAGGATGGCTAGTGTAACTAGCAAGAATACCACGAAAGCAAGAAAAAGAAGTACGCTATTAACTATTAACGTACCTGTCTCTTCCGAAACGAATGAGTACACACTCTCATATGACACTACCATCGATAACCTCGAGTCT
+
BEBB?CCCCBBBDCCCCBCCCCCCC?CBB?BBCCBB@B?BBBDDCD@CC?B?BCCCCCCC1C@CCDBBBBCDDD>BBBCCCC1CC@C<@@@7?CC@CBBBDBAAA?B?BB=A@C<?@BBCBBBCCCCCDDBB?BC@@>AA@A@A>><@?CCC?BBCCCCCA>BBBBBB>BB>BB@:<<??>9A<<888888(:@?C878AAA@@:>:=@??7:6:ACCC@CDCBBBC@C@BBB>BCB?BAABABABCBBBAAABCCCA@@@BBBB>B?=<???2717AACC@AA
@ATNG8:02650:04861
GATTAGTGTGTCTCTGAGAGTAGTACTCATTCGTTTCGGAAGAGACAGGTACGATTAATAGTAATAGCGTACTTCTTTTTCTTGCTTTCGTGGTATTCTTGCTAGTTACACTAGCCATCCTTACTGCGCTTCGATTGTGTGCGTACTGCTGCAATATTGTTAACGTGAGTCTTGTAAAACCTTCTTTTTACGTTTACGTCTCGTGTTAAAAATCTGAATTCTTCTAGAGTTCCTGATCTTCTAGGTTAGAGCGTGCATATATCTACCATCGATAACCTCTGAGTAT
+
;44.4499555=<<666?<;5544449444.35<<5<>7<9<<<<59/2799///)/)/;/45.5556;<==>?B@BAA*;9.9?@@2=<99.555.55.55<:4515:99555469::9=9<666;;<?:<=@?466@>>99:999C999@??@@@?CC6929AB>@?A>=99:555&549455555$5;99905555;::555;.4444$4445:494::3/////;;6;6<43444.4333-328:778333:::9977733/(/////7726(-..-56--/
@ATNG8:02643:04908
GATGGTAGGTGCACATGAGTGTATCCAGAAGATCAGGAACTCTAGAAGAATTCAGATTTTTAACACGAGAGTAAACGTAAAAAGAAGGTTTTACAAGACTCACGTTAACAATATTGCAGCAGTACGCACACAATCGAAGCGCAGTAAGGATGGCTAGTGTAACTAGCAAGAATACCACGAAAGCAAGAAAAAGAAGTACGCTATTAACTATTAACGTACCTGTCTCTTCCGAAACGAATGAGTACGAGAGTCAGAGCAGAGCTACCATCGATAACCTCGAGTCT
+
B<AB<ABB=BCCBCECCBBCBBBBB?BCC?BBBBBB?B@BBDCFBC@BC@C?@CC99999*:>BBCCCCCCCCD>CB>>>==,>A=B4;;;.<CC?BAABCCDBA=A?CC?BBB>BBBBBCCDCBBCCBBBC?CDBB?BBBBDC>><@@CAB?BCBBACCA?AAAA@@>BB?BBC<<<777)9??;?FEDD/B@<B:::@DEAA:?:?AAF7:8:ABBB@CCBBABF@C?:::5;A@=BBDBBBCCCCB@@@CAAAABBBBBB??<?566=99/6/6==>@:;;
@ATNG8:02648:04918
GATGGTAGTATCTGGCACACTCTGTCCAGAAGATCAGGAACTCTAGAAGAATTCAGATTTTTAACACGAGAGTAAACGTAAAAAGAAGGTTTTACAAGACTCACGTTAACAATATTGCAGCAGTACGCACACAATCGAAGCGCAGTAAGGATGGCTAGTGTAACTAGCAAGAATACCACTAAAGCAAGAAAAAAGAAGTACGCTATTAACTATTAAACGTACCTGTCTCTTCCGAAACGAATGAGTACTATAGACTATCTGAGACTACCATCGATAAACCTCGAGTCT
+
7///39<9@=<555.55>566<==;;7;==9994444.4388899:;8==8<793333888$3/3==<::<===<387/////$//)/4999.</616>>666<<?.5.4838::055<==9999@@>?@@>>:::>?;??@@@@9979=@?@=>@@=855A<A=B@:?;77/333,33333(39;4322222#25.59999::::;?:>;>>.87(69???>@>>;;<<49488818;;6<===888:///./...389;;///;;938///8///(33333873..
@ATNG8:02649:04883
GATGGTAGCGCACACATAGATACAGTACTCATTCGTTTCGGAAGAGACAGGTACGTTTAATAGTTAATAGCGTAACTTCTTTTTCTTTGCTTTCGTGGTATTCTTGCTAGTTACACTAGCCATCCTTACTGCGCTTCGATTGTGTGCGTACTGCTGCAATATTGTTAACGTGAGTCTTGTAAAAACCTTCTTTTTACGTTTACTCTCGTGTTAAAAATCTGAATTCTTCTAGAGTTCCTGATCTTCTGGAGATACACATGATACTCTACCATCGATAACCTCGAGTCT
+
;:;;:<<::;;;?@A?@@>@@@<<<<<==>;?7?BBC=BB?B=A??;;<=7:=><79(0*/::@9@>@@A>>9905C?CCCCA0398*7???3?:<;7>99259.56==>>BCCCCCBBB@BBB@B?BBBBBBCC?CBBB@CCBCBB;;;AAAABBCC@BBC@CC?C?AAB;;;BBA=A::::;*;9A9?====0@BCCC8:9B995<=77)////$///77274/5.4?:>?<;7;7<;;;<;8<@A9AABBBBA@@ABBBBABBBAB@B:::CBB>B>AAA:::EA
@ATNG8:02653:04880
GATGGTAGGACGAGCGTCTGAGAGGTACTCATTCGTTTCGGAAGAGACAGGTACGTTAATAGTTAATAGCGTACTTCTTTTTCTTGCTTTCGTGGTATTCTTGCTAGTTACACTAGCCATCCTTACTGCGCTTCGATTGTGTGCGTACTGCTGCAATATTGTTAACGTGAGTCTTGTAAAACCTTCTTTTTACGTTTACTCTCGTGTTAAAAATCTGAATTCTTCTAGAGTTCCTGATCTTCTGGTGAGATATGCATGATGCTACCATCGATAACCTCGAGTCT
+
@9@;:>=@?AA@;;;;;@?CCCDC@CA?@@@A=BA>>9@@;@<000=>>80==7//)/)/:9>2:6999<=99/;3/////$/0*/8;:3A=<;7;===<A<@AABEDACCCCCDCD@CBA?B>BBBABBBB?BBBB@CBB@@ADCCCBBBCDCC@B@@=@C@C?BBD@ABCCC>B;;;;.;=@=@AAAA0BDEJK>ICCDGCDCCC@BBBB3A@ABI@D@CC@BBBBAAB?B?BBBCCC=@@B>BBEDCCDDBBBABDCCCCCC@C:99CBB<?=?A@@BA>>
@ATNG8:02654:04921
GATGGTAGCTCGCTGATGATATCTCCAGAAGATCAGGAACTCTAGAAGAATTCAGATTTTTAACACGAGAGTAAACGTAAAAAGAAGGTTTACAAGACTCACGTTAACAATATTGCTGCAGTACGCACACAATCGAAGCGCAGTAAGGATGGCTAGTGTAACTAGCAAGAATACCACGAAAGCAAGAAAAAGAAGTACGCTATTAACTATTAACGTACCTGTCTCTTCCGAAACGAATGAGTACTACTCTCAGAGACACACTACCATCGATAACCTCGAGTCT
+
::==7;<ACB==?:;9@BBCBBBBD@BBC@BAACCCAD@CBCBBBB???;?=@>@9999:'8<ACAAABB877C9<;BBBBB0AA>B5;;/5=@7=?;@<<=<A?AACC@CBA=A?899BAABB??@AAAB?CCCD@BBA@?@994:>BAC<@:????>>:=A@A?@678;;@@==<=<</773257777'//)/;;;@C>==1708=>?<><@AB>>;>>>====<@:>>=4<::47???;=<B??@BBABABCBCBCBBAAA=?999?>?3948@>??;88
@ATNG8:02647:04977
GATGGTAGACATATCGTACTCTCTGTACTCATTCGTTTCGGAAGAGACAGGTACGTTAATAGTTAATAGCGTACTTCCTTTTCTTGCTTTCGTGGTATTCTTGCTAGTTACACTAGCCATCCTTACTGCGCTTCGATTGTGTGCGTACTGCTGCAATATTGTTAACGTGAGTCTTGTAAAACCTTCTTTTTACGTTTACTCTCGTGTTAAAAATCTGAATTCTTCTAGAGTTCCTGATCTTCTGGGCAGACTCTCACACGCCTACCATGATAACCTCGAGTCTA
+
?@BC?CCCCBCBCCCCCCAAABBCCCDDCB@@>@AAB=??<??BBBBBCC?C???E?B?ABDD?B=ABCBCBB??7?;DC=2>>6>888'5897>CA=:=B:;;;B@@<@AAAAAAA9=A@;C9:::@==>A=AAAA7;:@>>>@@AA@@@@??>96888=A<A==>=AAABAA<???AA6A;>:>9===,=;;;;,------376;5;AAA/A=<=B=B<>?<?==;///7;166@@AA8=<AD:A=>>>===>::;A@@<@@@>??@???6;7;>:874*((
@ATNG8:02649:04937
GATGGTAGGAGACACGTCGCACACGTACTCATTCGTTTCGGAAGAGACAGGTACGTTAATAGTTAATAGCGTACTTCTTTTTCTTGCTTTTCGTGGTATTCTTGCTAGTTACACTAGCCATCCTTACTGCGCTTCGATTGTGTGCGTACTGCTGCAATATTGTTAACGTGAGTCTTGTAAAACCTTCTTTTTACGTTTACTCTCGTGTTAAAAATCTGAATTCTTCTAGAGTTCCTGATCTTCTGGGCAGACTCTCACACGCCTACATCGATAACCTCGAGTCT
+
B@@:8=<A>ACBBCC?B???DBCCDBB@<<6616===8<;7;6///:999:;>;::8;595;;8<9<@<<<=88=8BCCCC2A?983333&3;896:=>?CC?BBBBAA>ABC@@===;??B<B=A>>;;9<=;>?@@<???BBB@???@BA?>==8;;:<AA<@<>>>@>>>BB:>=AAA5@<@;??@@@/@AAAF668>>@?>>EE<>>>>/>==>?;?>BB;A>>?@BB<A<AAABBB:::==19///99==AB@@963-3------62=2=7677:@;;;
@ATNG8:02651:04955
GATGGTAGATACTCGCTGATACACCCAGAAGATCAGGAACTCTAGAAGAATTCAGATTTTTAACACGAGAGTAAACGTAAAAAGAAGGTTTTACAAGACTCACGTTAACAATATTGCAGCAGTACGCACACAATCGAAGCGCAGTAAGGATGGCTAGTGTAACTAGCAAGAATACCACGAAAGCAAGAAAAAGAAGTACGCTATTAACTATTAACGTACCTGTCTCTTCCGAAACGAATGAGTACACATCGTCGTGTCGTGCTACCATCGATAACCTCGAGTCT
+
B=CD?CAABECCCAAACBA@ACBBB<@@B?BBBCAA?A@BBCBBBB?BB>@<???<>==>.??BCCCCBAAA@B9A9@@=>>,?A<A2:;<6;CC?AAACAEC;;6;=@@=ABA?DDCCEHHBBCCCDCBBA>@@?C@BBCCCCBB@A?C;;6:A@@ABBB@CCBBBC?CC@AA?<?8:9935//(/9;<<,671;>AABAAAB=B<<;;@<@<@@CCC?BBDDDCD?C?CCC=CBB?>?>CCCDBBAAA==ABBBBBBCBBAAA?B???@99487=AAAA<>?
@ATNG8:02651:04976
GATGGTAGTAGTACACTAGTCATACCAGAAGATCAGGAACTCTAGAAGAATTCAGATTTTTTAACACGAGAGTAAACGTAAAAAAGAAGGTTTTTACAAGACTCACGTTAACAATATTGCAGCAGTACGCACACAATCGAAGCGCAGTAAGGATGGCTAGTGTAACTAGCAAGAATCCACGAAAGCAAGAAAAAAAGAAGTACGCTATTAACTATTAACGTACCTGTCTCTTCCGAAACGAATGAGTACACACTCTCATATGACACTACCATCGATAACCTCGAGTCT
+
>?@@265=><<===>><>??;?;>>8=B<7<<55/9494///989:7<>7:3443333333#3-333345<888=1;7599:::$;;5545555$59>7666>>=:;;4545>9>BB789@=????:95=<<@>=9=9371388:;:993>:=99.3998=94717669--(-,(,2(-/8891335.5555555#594955555866.2,2899174;8<=C=??BBBBB?A<899,8;;8<====><><?;99966588=977788;,//////627279966222
@ATNG8:02644:05007
GATGGTAGCGCGACGAGCGTAGACCCAGAAGATCAGGAACTCTAGAAGAATTCAGATTTTTAACACGAGAGTAAACGTAAAAAGAAGGTTTTACAAGACTCACGTTAACAATATTGCAGCAGTACGCACACAATCGAAGCGCAGTAAGGATGGCTAGTGTAACTAGCAAGAATACCACGAAAGCAAGAAAAAGAAGTACGCTATTAACTATTAACGTACCTGTCTCTTCCGAAACGAATGAGTACGATGAGATCTCGTGTGCTACCATCGATAACCTCGAGTCT
+
DAAB@CCBBBBBBDGGCCCCBABCC=CBB=@A??@A>@?BABBBBB?BA?C>@AB?@ABA2A?BBBBBBBBBBB=AC@@@@A0@A>A=AAA7ACC?BBBBBBCCB@C@CC?BBB>BBBBCDCCBBBCCAAAD@BBBB?A@AA??>D=A=A@@<?B???BCB?BBBAAA?BB?:99=@AAA>7888488888(6>8>688AA???<A;??;;5;5;>A@A?ADAAABA?C?CCD>BBB?BBBBBBBCCAAA===>:::AAA>>>?=9:///;;;3>:>A@@A>>=
@ATNG8:02655:04980
GATGGTAGTGTGTCTCTGAGAGTAGTACTCATTCGTTCGGAAGAGACAGGTACGTTAATAGTTAATAGCGTACTTCTTTTTCTTGCTTTCGTGGTATTCTTGCTAGTTACACTAGCCATCCTTCTGCGCTTCGATTGTGTGCGTACTGCTGCAATATTGTTAACGTGAGTCTTGTAAAACCTTCTTTTTACGTTTACTCTCGTGTTAAAAATCTGAATTCTTCTAGAGTTCCTGATCTTCTGGGTCTCTCTCTCACGCACTACCATCGATAACCTCGAGTCT
+
BCCC@BBBCBAABHHCDCCCCBBBBBDBBBBB@BAA>@C?C?AACCDDEACCC@@<@>ABCC@C@CCCCDBBBC@BA@A@0<:6;AAA=BABCACFHABB>A@@BCCACBBBCCEE?BA@=A>@BA@999>@BBB?CBCBCBBBCBCBBC???>BDC@CD@E@CA@AACCBB=A;;;;.<5<5;;DDE5CBCCC7;<CBABB@@C<@@@@0@@@@D?C@BB>BBAAAAD@C@BBCCBB<??AA<@BABBBABCBBBBCBCCAD@A;;:@@A;?<?C@@AAAA
@ATNG8:02642:05035
GATGGTAGAGTATCATGTGTATCTCCAGAAGATCAGGAACTCTAGAAGAATTCAGATTTTTAACACGAGAGTAAACGTAAAAAGAAGGTTTTACAAGACTCACGTTAACAATATTGCAGCAGTACGCACACAATCGAAGCGCAGTAAGGATGGCTAGTGTAACTAGCAAGAATACCACGAAAGCAAGAAAAAAGAAGTACGCTATTAACTATTAACGTACCTGTCTCTTCCGAAACGAATGAGTACGTGTTACGTACGTGAGCTACCATCGATAACCTCGAGTCT
+
=5:68==<;96;;;<CBBDCCCB@A>@AA@A?@@@@=@?BBCCCDC@BB@CABCB;;;;;';<A??CB9::6AD=CCCCCCC5DG@D69996:?A=A@@@@?@AA?A@BC?BBC?CBBBCBCCCCCDDDDBC?@@@>6;;A@ACBB?C@C;:8;BBBBDDB?BABA@?<@@<ABC=AABAA9::93:>?>@A(@A<@888@@AAB5868?C@18198;;;5;BB@@@D?B?@@@9??=9>>BAB@AABAA=AAA?????AA>>===:=89887>9>:888>>==>
@ATNG8:02643:05072
GATGGTAGTGTCATATGAGAGTAGTACTCATTCGTTTCGGAAGAGACAGGTACGTTAATAGTTAATAGCGTACTTCTTTTTCTTGCTTTCGTGGTATTCTTGCTAGTTACACTAGCCATCCTTACTGCGCTTCGATTGTGTGCGTACTGCTGCAATATTGTTAACGTGAGTCTTGTAAAACCTTCTTTTTACGTTTACTCTCGTGTTAAAAATCTGAATTCTTCTAGAGTTCCTGATCTTCTGGCTCTCGTAGACAGATACTACCATCGATAACCTCGAGTCT
+
B@BA<>:<;955?>@@BBBBBCCCCBBBDCA;?:;;-:?=A@BBBBBBBACCCCC@C?BB@?5<5;AABBBBCC@BCBAB3:;;9CDF?CBCC:;:B?BEADCCCCCACCCBBBCB?AAA=A=BCBA;;;@?BCDE?BBBDDBCCCCBBBBA;;8;BB@AA>A>AABBBBCGKACGCDC:C<@=A@@@@0@BBCC>CFFCCCCCCCADHDD5@CCBKAFACC@DDCCAAA?B?CBBBBA?AAB?CCCGGBBBCBBCCDCCCBBB?BCB@@995:=A?899???
@ATNG8:02652:05036
GATGGTAGGCACTGCGCACACATCCCAGAAGATCAGGAACTCTAGAAGAATTACAGATTTTTAACACGAGAGTAAACGTAAAAAGAAGGTTTTACAAGAACTCACGTTAACAATATTGCAGCAGTACGCACACAATCGAAGCGCAGTAAGGATGGCTAGTGTAACTAGCAAGAATACCACGAAAGCGAGAAAAAGAAGTACGCTATTAACTATTAACGTACCTGTCTCTTCCGAAACGAATGAGTACTACTCTCAGAACACACTACCATCGATAACCTCGAGTCT
+
;6;=9>B=9===66666A?BB@;;?4;;@=<@B@?@7;5;:=554:544.4.438888;;:'82333///9///918///<<<+=;6;:;;;///:1/-(-5///;;6:7;;7:::8=997@@@9:6>>B>?????:::;????@B@A=@=A:934>=>?B>C?BA@>>>8?A<AA=;?:;;;0662525777(5708::665:<>0565<<=0504::;?=?BABBBB?B?CCE=BBB?BBB788BB@B@??B>>=<AB>>=AAA=A888>?A5;6;;;=>B>>
@ATNG8:02653:05044
GATGGTAGTATCTGCACACTCTGTCCAGAAGATCAGGAACTCTAGAAGAATTCAGATTTTTAACACGAGAGTAAACGTAAAAAGAAGGTTTTACAAGACTCACGTTAACAATATTGCAGCAGTACGCACACAATCGAAGCGCAGTAAGGATGGCTAGTGTAACTAGCAAGAATACCACGAAAGCAAGAAAAAGAAGTACGCTATTAACTATTAACGTACCTGTCTCTTCCGAAACGAATGAGTACTATAGACTATCTGAGACTACCATCGATAACCTCGAGTCT
+
AB@A?ACCCBBBBBBJCCCCCDCCC?CCC?CCA@?@;?;@ABBBBC?BB?B?@@@@BCCC3A<AACCAABCBBB<BBCCCCC5BA<A=A@A9ACC?DBBBEEFBB?CACC@BBB>AABBCCCEBBBDDCC@B?BEAA?AAA?BBBB?C@CBB?BCAA@AAA?AA??CA>BB>>>>9=>=>=7??;9====>/>><A;;;@@AAA;><>?@@:>:=ACBB@BC???CB?B?BBB=BCC@BBBACCCCCC@@?>>>@BBA@@BBBBB>B==>A==2717:?<?666
@ATNG8:02655:05096
GATGGTAGCGCACACATAGATACAGTACTCATTCGTTTCGGAAGAGACAGGTACGTTAATAGTTAATAGCGTACTTCTTTTTCTTGCTTTCGTGGTATTCTTGCTAGTTACACTAGCCATCCTTACTGCGCTTCGATTGTGTGCGTACTGCTGCAATATTGTTAACGTGAGTCTTGTAAAACCTTCTTTTTACGTTTACTCTCGTGTTAAAAATCTGAATTCTTCTAGAGTTCCTGATCTTCTGGGATGTGTGCGCAGTGCCTACCATCGATAACCTCGAGTCT
+
99;;.4999@@AACCAAABBBBBBBB;:;=::28DDD>BC@EACCCCCDD?BBBCC@C?CCCB?C?AAABBBAAB=;9999):@>?<@@;?;@C@CBC@CB@BBCDDE?BBCCC@@@@DDD=@<ACCCCCBB?BBCC>BACCCCC@@@BBBBAAA@C@?=??9=;??@AAB@@A?BBBBB7B>B?AADHH5CCDCC>BBBBBCCBBB?BBAB5BBBBCAC@BB?CAAACCC?C?BBABBD@CBCC=@9::BBBABBCBBBC@DCC?B;;;@BA;?=@BBBBBBB
@ATNG8:01999:03842
GATGGTAGTGTCAGTGCGCGTCGTCCAGAAGATCAGGAACTCTAGATAATTCAGATTTTTAACACGAGAGTAAACGTAAAAAGAAGGTTTTACAAGACTCACGTTAACAATATTGCAGCAGTACGCACACAATCTAAGCGCAGTAAGGATGGCTAGTGTAACTAGCAAGAATACCACGAAAGCAAGAAAAAAGAAGTACGCTATTAACTATTAACGTACCTGTCTCTTCCGAAACGAATGAGTACTGTATCTATGTGTGCGCTACCATCGATAACCTCGAGTCT
+
?:::5:<<<===966<<<@@<<=:=5=;:15@?AAB@B>@@DC@?@?A=A?AABBCDFE3B;??AAAABBCBF@??@AAAA2@@<@?BBC:CBA=B;;;:A@?@=??A@=A@A=@???BBBACEBBACCBC?C;;;=?@@@AABC?B@@@@<@BAA???C?@@?>??>AA<>?>8<<99:,::818>>>?@)@A:>8:9>=9//*/65555067?>BAA>@@BBAAA=@;>>>8>9919;==?BBBBB@@A000@:66:>@=<99/55777784:588899=;:
@ATNG8:02000:03861
GATGGTAGGCGAGAGTGAGACGCAGTACTCATTCGTTTCGGAAGAGACAGGTACGTTAATAGTTAATAGCGTACTTCTTTTTCTTGCTTTCGTGGTATTCTTGCTAGTTACACTAGCCATCCTTACTGCGCTTCGATTGTGTGCGTACTGCTGCAATATTGTTAACGTGAGTCCTGTAAAACCTTCTTTTTACGTTTACTCTCGTGTTAAAAATCTGAATTCTTCTAGAGTTCCTGATCTTCTGGGCTGCGCTGATATGCGCTACCATCGATAACCTCGAGTCT
+
BBCB@DCB@BCBCCDCCCBBAB@DCCCBBB??=@BCC>BB?B@BBBBCBB?BBBCC>B>BBBC@B>BBBBB@@AB?BBCCC3BB?=??A9>BBA=?<>8?A:???@:;5;AA@@?>?;>>>9>9>@@@;;;>;???A4;;>>>>==>@AAA;;;>9;=;=@A;@9>>@@@AAA;==?AAA2A:>9<<<<;.:@777.555///=99>;@AAA/A>>>A<?;;:7:?>@9:8588<=A@@A588<<4<///=;;;???A<>@A@==;>@@@A@@<><<?????>>
@ATNG8:02003:03858
GATGGTAGAGAGACTGTAGCGCACCCAGAAGATCAGGAACTCTAGAAGAATTCAGATTTTTTAACACGAGAGTAAAACGTAAAAAAGAAGGTTTTACAAGACTCACGTTAACAATATTGCAGCAGTACGCACACAATCGAAGCGCAGTAAGGATGGCTAGTGTAACTAGCAAGAATACCACGAAGCAAGAAAAAAGAAGTACGCTATTAACTATTAACGTACCTGTCTCTTCCGAAACGAATGAGTACTATGTAGAGCTCTATACTAATCGATAACCTCGAGTCT
+
56<=8<=B@@;@@<;;;<==?@5;;/4>?7>@@AAA=@;@@??@==877,7,333333333#31778=<7773333&35;99555#5;5:5<=<0=661695;??000)0)00)/9:6:==?@CBCCGGEB@@AB?BCCC?AAABBBCD>B?A@@;@@?=??>B=AAB790=AA<000,00093787-565555$/938/./55;AA=><=8;=2919:?99294379:<9;8787*777/7;;<=>@@>@9<:888887///;;983<=:652162557;7766
@ATNG8:02003:03867
GATGGTAGTAGTACACTAGTCATACCAGAAGATCAGGAACTCTAGAAGAATTCAGATTTTTAACACGAGAGTAAACGTAAAAAGAAGGTTTTACAAGACTCACGTTAACAATATTGCATCAGTACGCACACAATCGAAGCGCAGTAAGGATGGCTAGTGTAACTAGCAAGAATACCACGAAAGCAAGAAAAAGAAGTACGCTATTAACTATTAACGTGCCTGTCTCTTCCGAAACGAATGAGTACATAGATATACGTATAGCTACCATCGATAACCTCGAGTCT
+
@@;;05<@AECCCDFCCCCCCBBBB@BCD@BBAAAB?B>BBCBBBB>AA@C@CBBCBBBC3C?BDBBBCCCBBB:@@ABBBB2BC@B?BCC<CDDACBBCBBBCC?C?CC?BBB>AAABBBCC@A@AA?@@B>BBBC<;888>>>>:B?BAA>ACAAAA><;>AA=;;;AA:>;=5::<==6==>:88787(9=:>888AAABC;?;@@@@:=9=>BCC?BCCCBBB<@>@BB>BBB?AA@BACCCCCA>>>@@@@A@AAAAA??9>555???:;:;DA??;<;
@ATNG8:02014:03867
GATTAGGCGTGTGAGAGTCTGCCCAGAAGATCAGAACTCTAGAAGAATTCAGATTTTTAACACGAGAGTAAACGTAAAAAGAAGGTTTTACAAGACTCACGTTAACAATATTGCAGCAGTACGCACACAATCGAAGCGCAGTAAGGATGGCTAGTGTAACTAGCAAGAATACCACGAAAAGCAAGAAAAAGAAGTACGCTATTAACTATTAACGTACCTGTCTCTTCCGAAACGAATGAGTACGATGAGAGAGCTCTCTCTACCATCGATAACCTCGAGTCT
+
AAB?BB>AAABBCCGCCCCCCCE@CBB@BCA@@BB@C@@@CBB>@@@BACBCBBBAA3D?BBBCCCCAAAC>CAAA?>?1=<8=/889+:@A?C>>>ADAAA<A;@@<>>>=??@@@@@@B=>>@::8D===>@<:::8;;//*/599><??>>>>>><?BBAAA?CC>B:91886878)888067677(5717<::>A;;;<A<@B@@<@<>>;;;<@>;=?>?;B=>=<1:>>8?@<=;;;;<;??B;;<@A???AA@@@A;A@>@A@A;@9>??A@==>
@ATNG8:02018:03886
GATGGTAGTGTCAGTGCGCGTCGTCCAGAAGATCAGGAACTCTAGAAGAATTCAGATTTTTAACACGAGAGTAAACGTAAAAAGAAGGTTTTACAAGACTCACGTTAACAATATTGCAGCAGTACGCACACAATCGAAGCGCAGTAAGGATGGCTAGTGTAACTAGCAAGAATACCACGAAAGCAAGAAAAAGAAGTACGCTATTAACTATTAACGTACCTGTCTCTTCCGAAACGAATGAGTACACATCGTCGTGTCGTGCTACCATCGATAACCTCGAGTCT
+
:5::5:?>BB??>???>>?>>>><<8<<:7<<444:5:5::<?>??:8859<ACBAACCD2C?BB999@>>:::,:?AAABB1BB=B;AAA7ABB?BCCDCCDDB@BACC@CBB????CCCCCCBCCCBBACACCBB?BBDCBBBB?A?A::8;CAAAAAC?BBBCBA<;;70007;@@DG>>>>9=====.<D<>;;;AAA;;6;;>>??<A<??CDF@C<::CBC@B?EDF>A??;:::AABBBBF?;;ABBBBB??@BBBBB?B:::DB@;@<>=>=@@@@
@ATNG8:02021:03879
GATGGTAGGTGCACATGAGTGTATCCAGAAGATCAGGAACTCTAGAAGAATTCAGATTTTTAACACGAGAGTAAACGTAAAAAGAAGGTTTTACAAGACTCACGTTAACAATATTGCAGCAGTACGCACACAATCGAAGCGCAGTAAGGATGGCTAGTGTAACTAGCAAGAATACCACGAAAGCAAGAAAAAGAAGTTACGCTATTAACTATTAACGTACCTGTCTCTTCCGAAACGAATGAGTACGATGAGATCTCGTGTGCTACCATCGATAACCTCGAAGTCT
+
99>@:>;;9;<=>>@>;979///773:4405;=;>>0505:::===8=<15.45455555$5.5999;;;;=;;05455555$5C7;5>==0==<3=;@@>@?::69:@A>BBD578B@BAB;:;A@ABBBB@BBBC?AA:::AAB>C@C;;7;AAA@@?B?BBBBAB<??9=?=3:0;;;5;00*00000'.:29649<;;;<<8<:=====B=>>BBB>@C@@@CC@C@BBB;@?>300000>/07@??;444::;985...7727;===75.3/////(/666
@ATNG8:02024:03846
GATGGTAGTGTCATATGAGAGTGTGTACTCATTCGTTTCGGAAGAGACAGGTACGTTAATAGTTAATAGCGTACTTCTTTTTCTTGCTTTCGTGGTATTCTTGCTAGTTACACTAGCCATCCTTACTGTGCTTCGATTGTGTGCGTACTGCTGCAATATTGTTAACGTGAGTCTTGTAAAACCTTCTTTTTACGTTTACTCTCGTGTTAAAAATCTGAATTCTTCTAGAGTTCCTGATCTTCTGGATAGCGACGCGATATACTACCATCGATAACCTCGAGTCT
+
??@@<A=BCBBBFC@CCCCECCCCCBBB@@@B>ABBC<A@@C@;;;CCCC@CBA@@AC@EEDD>B>BCBDBBBDB;;;;;:);@<@ADC>A@@A?ABDABC;;;CCCC@CCCCCCBB>BCD>A?BCBBBBBB@CCCC@CCCCBBBCCCCCCCBB@?CCF@BB?B@CCBBBCCB@=@>>>>4=<?;99999*:@ABC>BBDBBBBBBB?CCCC5CBBBB?B@BB@BCCCCCC?C?BAACDD@BAB?BCCCBBBEEBBBDDCCCABB?B???BBB<><>CCBB===
@ATNG8:02028:03887
GATGGTAGTCTCAGATAGTCTATAGTACTCATTCGTTTCGGAAGAGACAGGTACGTTAATAGTTAATAGCGTACTTCTTTTTCTTGCTTTCGTGGTATTCTTGCTAGTTACACTAGCCATCCTTACTGCGCTTTGATTGTGTGCGTACTGCTGCAATATTGTTAACGTGAGTCTTGTAAAACCTTCTTTTTACGTTTACTCTCGTGTTAAAAATCTGAATTCTTCTAGAGTTCCTGATCTTCTGGTGATACACATGATACTCTACCATCGATAACCTCGAGTCT
+
B<;68<;;ADCCCCCBBBCCDBBBCCCFCBBB@BDCC?CCACACCCCBCC@BBBBA;@=@AAA?C@CBBCCCCBE??@CCC2BB>??BB=AABB@BBB;@@8;:@DDL?BBCCCCBB@BCC>@>AC@@@DCCC=BBB?CBBBCBBBBA@@AAAAB?BBB>AA@C>AABA@AHCCACCCCC<B>B;;;;;:*;AAAB>CDCFCCCCBC@CDEE3CDBCC@B@BD?BBB::;C?B@CCCCCC?BAB?BCCEBCBCCBBBBBDBBBBB>B787BBB?B@BBBABABB
@ATNG8:01993:03908
GATGGTAGCAGACGTGACAGAGCGCCAGAAGATCAGGAACTCTAGAAGAATTCAGATTTTTAATCAACGAGGGTAAAACGTTAAAAAGAAGGTTTTACAAGACTCACGTTTAACAATATTGCAGCAGTACGCACACAATCGAAGCGCAGTAAGGATGGCTAGTGTAACTAGCAAGAATACCACGAAGCAAGAGAAAAGAAGTACGCTATTAACTATTAACGTACCTGTCTCTTCCGAAACGATGAGTACGATGAGATCTCGTGTGCTACCATCGATAACCTCGAGTCT
+
ECCC?A=DB;;;=<55595556=>=@EBB;9:@?@A=A9?988<AA8;=08/77696===,;)///(/69;;33333&377,2222$254;1666&225.55556;9666/62960925+222287666656//.884997<67828;6694;47793:799;67517755:;6//(...499;;6:882772552&27.55889=;;;5;8===>;@8<99<949;=;<<<17179:.999667=:::=666??>>>>?>89///6997=98>???;?;=866:755
@ATNG8:01996:03911
GATGGTAGTATATCGCGTCGCTATCCAGAAGATCAGGAACTCTAGAAGAATTCAGATTTTTAACACGAGAGTAAACGTAAAAAGAAGGTTTTACAAGACTCACGTTAACAATATTGCAGCAGTACGCACACAATCGAAGCGCAGTAAGGATGGCTAGTGTAACTAGCAAGAATACCACGAAAGCAAGAAAAAAGAAGTACGCTATTAACTATTAACGTACCTGTCTCTTCCGAAACGAATGAGTACGAGAGAGCACACGTGTCTACCATCGATAACCTCGAGTCT
+
6666<??@CCC666@@=ABBBBBBC@696;666>;;6;=@@AAA@A=??=A=AB@=====,=;==>@@??887C8AABCDDD1BB?A?AFL<BBB@;;;A@<<00-/6;;477<6::A@BCEC@@;;;A@@@>AAAC>ACACCBCC?B?A??<?BBAAABA=??>A>?9>B?BB@>B=:99,22505=CCDC)9:16///>8=<><@<@@@A7;5:<AAA?AA?A@BC@C>A@D=BBE?????AAAC???A;;?ABAAAAB@>>=96:///<771759?A;;898
@ATNG8:01999:03891
GATGGTAGCACGAGTCACTCATATCCAGAAGATCAGGAACTCTAGAAGAATTCAGATTTTTAACACGAGAGTAAACGTAAAAAGAAGGTTTTACAAGACTCACGTTAACAATATTGCAGCAGTACGCACACAATCGAATCGCAGTAAGGATGGCTAGTGTAACTAGCAAGAATACCACGAAAGCAAGAAAAAGAAGTACGCTATTAACTATTAACGTACCTGTCTCTTCCGAAACGAATGAGTACGATGAGATCTCGTGTGCTACCATCGATAACCTCGAGTCT
+
BBBCAFDCBBBDCCCCBCBCCCCCE@CBB@BBCB997;?AABBDDC@DD?B?ABBBBBBB3CADCCAABBBBBB=B::;FGG5CC=B2;;;-;BB?BBBBCCEEC?B?BB?BBB=??B@BBCBBABCB;<;@@CCBB?BBBBCDDD>B?A?@=@CCCBAAA?CCCAAA?BC?BBB?@>999,88827:::;+:=:?=>=BBAAA7;7;A>>8=8=?BBC@CBBBBCB@B>BBD>BAA>ABBBCCCAA@CCBBBA===>>>>>AAA<A:::A99598=A9:::::
@ATNG8:02002:03903
GATGGTAGCGCACACATAGATACAGTACTCATTCGTTTCGGAAGAGACAGGTACGTTAATAGTTAATAGCGTACTTCTTTTTCTTGCTTTCGTGGTATTCTTGCTAGTTACACTAGCCATCCTTACTGCGCTTCGATTGTGTGCGTACTGCTGCAATATTGTTAACGTGAGTCTTGTAAAACCTTCTTTTTACGTTTACTCTCGTGTTAAAAATCTGAATTCTTCTAGAGTTCCTGATCTTCTGGACGACGCGCACTGACACTACCATCGATAACCTCGAGTCT
+
B<BD@DBBBBCCCCCBBBCCCBBABBCCBB@?=?@@@:BB?B@CCCDDBB=@CCCC@C?CCCA?C:CBBBBABBC@CAABB1BB>BBBB=BBBC>BAA;@A8::BCCF@CCCCBBBD@CCC?@>ACAAAC@@<@B@B?BCCCBBBBBCCBCCAAA?BBB?BC@C>AABCCCCCF?A:9:9-9=@=::9:9*:B?BC>BBDDDDDCBB<@@@@0@BBCC?B@BC@BCCDAAA?C?CACCDD?A@B>AD999AAB@ABAACFCCBCC@C:::BBC?B?BBBBCBBB
@ATNG8:02006:03922
GATGGTAGAGAGACTGTAGCGCACCCAGAAGATCAGGAACTCTAGAAGAATTCAGATTTTTAACACGAGAGTAAACGTAAAAAGAAGGTTTTACAAGACTCACGTTAACAATATTGCAGCAGTACGCACACAATCGAAGCGCAGTAAGGATGGCTAGTGTAACTAGCAAGAATACCACAAAAGCAAGAAAAAGAAGTACGCTATTAACTATTAACGTACCTGTCTCTTCCGAAACGAATGAGTACTATGTAGAGCTCTATACTACCATCGATAACCTCGAGTCT
+
@;>?9<;=ACCCC@<<<<<;BBADC>@@@?AB;;;BAG?BBC??>@=@@<@<@B>=<??=,<<@@AAAB@?@@@70./////$/729.555&5<<7;<;;;==5;6;?BB?CCC@BBCBCCCCCCDCBBCBB@CBBB?AABBBBBB@B@B;;6::93=::?>BBA@@B?BB544=4<<@@@6@??:999::(:818><<<568A?B=A@B@6;8;ABCC588@BA??;>:;;;1;8818=;;;>??>;;;?@@???BB@@A>>>@<??>>>BB<>;>>>>>>==
@ATNG8:02007:03930
GATAGAGTACAGTGTAGTAGACCAGAAGATCAGGAACTCTAGAAGAATTCAGATTTTTAACACGAGAGTAAACGTAAAAAGAAGGTTTTACAAGACTCACGTTAACAATATTGCAGCAGTACGCACACAATCGAAGCGCAGTAAGGATGGCTAGTGTAACTAGCAAGAATACCACGAAAGCAAGAAAAAGAAGTACGCTATTAACTATTAACGTACCTGTCTCTTCCGAAAACGAATGAGTACTGTATCTATGTGTGCGCTACCATCGATAACCTCGAGTCT
+
ACC@A@BCCDDGCBBDDBCCCC?BBC?CCCC??=??BBBBAAA?AC>A>BBBBBBBB3B?CBC@@AAACAC>CA:;;;;*;B>C<CAA9BCEAFBCBBBBCC?C?CC@BAB?BBBCDDEDBBBCCCCCC?CCBC>A@A@AABC>B=A:::;BBBBCCC?CC@@@A?CC?888=@@ABB=??@<??DDD/==9=///<<@AA<A:==AA<A=A>B@?=?BBCCBB?@;9999*99939CDCFBBBBBBBB??;>FC@@???@@@<@>>>B;;5;8<<<AA::;
@ATNG8:02008:03933
GATGGTAGCGAGCGAGTGTGTATACCAGAAGATCAGGAACTCTAGAAGAATTCAGATTTTAACACGAGAGTAAACGTAAAAAGAAGGTTTTACAAGACTCACGTTAACAATATTGCAGCAGTACGCACACAATCGAAGCGCAGTAAGGATGGCTAGTGTAACTAGCAAGAATACCACGAAAGCAAGAAAAAGAAGTACGCTATTAACTATTAACGTACCTGTCTCTTCCGAAACGAATGAGTACGTGTGCGACGTGTCTCCTACCATCGATAACCTCGAGTCT
+
95<=8<<==@???@?===@EC==<<7;;==A@AAAA>A>BCC@A@C?9:/89<8;5555&57:55666====<2;;55555$5<7<.555&555.59:94449:28687-333-398355:=><996;>@@;?>::249948<:94;:666:=====;;;9:::<A<4886:::>===>C;?77/87777'786;555;::7828;>@?A:<5:9;;9;::45<<=:B?AAD<BBB?BA?BBBC997@897>=;;;=>?<8:@@*//6//7<;A;CCA@?888
@ATNG8:02023:03912
GATGGTAGATACTCGCTGATACACCCAGAAGATCAGGAACTCTAGAAGAATTCAGATTTTTAACACGAGAGTAAACGTAAAAAGAAGGTTTTACAAGACTCACGTTAACAATATTGCAGCAGTACGCACACAATCGAAGCGCAGTAAGGATGGTTAGTGTAACTAGCAAGAATACCACGAAAGCAAGAAAAAAGAAGTACGCTATTAACTATTAACGTACCTGTCTCTTCCGAAACGAATGAGTACGAGAGAGCACACGTGTCTACCATCGATAACCTCGAGTCT
+
5<=B@BCB@AAHCGDCBBA@A@CBB>BCC?BBBCBB>A?BBB@@AD@BB>A<@@@@@@AA.@>AABAAAA??;:07:AB@B@2BB=C9CBB7A:;4:>@?AABBB?A?BEABBB9::??ACGDBBBDCCCCB?B@??=A::9AA??<A@CDC?@>@DBDBC=??BCBB?885:A?8??877)222/7AABBA)??<?888??@>?:>:>8971818>A@@=@@@@CCD@B?BBB>BBB?BBCBCCCBBBBB>>ABBB?AAAA???@=D676AAA8>;>==>>;;:
@ATNG8:02028:03896
GATGGTAGCGCACACATAGATACAGTACTCATTCGTTTCGGAAGAGACAGGTACGTTAATAGTTAATAGCGTACTTCTTTTTCTTGCTTTCGTGGTATTCTTGCTAGTTACACTAGCCATCCTTACTGCGCTTCGATTGTGTGCGTACTGCTGCAATATTGTTAACGTGAGTCTTTAAAACCTTCTTTTTACGTTTACTCTCGTGTTAAAAATCTGAATTCTTCTAGAGTTCCTATCTTCTGGTCTACTACACTGTACTCTACCATCGATAACCTCGAGTCT
+
ABBC?=BBBBCB@BBA:99CCDBBBCCBAABB9:;CG?DG@EACCCCCCC@CDCAB@A?BCA@>B@BDECCBA@@;<<<<?.?????@DDCCCC?BAA?AB?;;;DCKHEJCDBCDB@BBB@D?CCDC:;;B=AA;;5;@A;;;BBCDCBBBCCC@;<;>@@:@=@@<;;BCCCE>CCC;C@C;;;EDC0@?;;;0;;@@AC@A?@4;;;;*;ABBC@C=A@<@BAACBB@DACCDCC?A::8:A@@B??ACCBBBCBCC@@@<@:::CAA=A79:?BBBBB
@ATNG8:02028:03922
GATGGTACAGACGTGACAGAGCGCCAGAAGATCAGAACTCTAGAAGAATTCAGATTTTTAACACGAGAGTAAACGTAAACAGAAGGTTTTACAAGACTCACGTTAACAATATTGCAGCAGTACGCACACAATCGAATCGCAGTAAAGGATGGCTAGTGTAACTAGCAAGAATACCACGAAAAGCAAGAAAAAGAAGTACGCTATTAACTATTAACGTACCTGTCTCTTCCGAAACGAATGAGTACTATGTAGAGCTCTATACTACCATCGATAACCTCGAGTCT
+
CCCC?BBC>BDDDFCCCCCBDBBB@BBB@C@A@AAB@BAAAAAA?BB=A>ACCBCBBB3C?BBB998A???>7@@@AD7AAA@=A=AAA5>=B688@B@>>;;5;7<@;>>?<>@?@>>>>>AA;;;B>=:>@@@<@AA?><86617=CDD<?;;:==;;5;??@@A=AA=???9>>9898'69817@==>.//)//..88<<>6=8<>=>:>:>>>>>>B??>@AD>D=>>>8==?<?AAA?@@AA>>>@@>@@AA;;9?<;;;59///;994?=@@@@>>>>
@ATNG8:02034:03909
GATGGTAGCGCACACATAGATACAGTACTCATTCGTTTCGGAAGAGACAGGTACGTTAATAGTTAATAGCGTACTTCTTTTTCTTGTCTTTCTGTGGTATTCTTGCTAGTTACACTAGCCATCCTTACTGCGCTTCGATTGTGTGCGTACTGCTGCAATATTGTTAACGTGAGTCTTGTAAAACCTTCTTTTACGTTTACTCTCGTGTTAAAAATCTGAATTCTTCTAGAGTTCCTGATCTTCTGGCTCTCGTAGACAGATACTACCATCGATAACCTCGAGTCT
+
@@A>3:::@@?CBBABBBDBB@@@>::<<<;@>ACCC<@@7915;:<:;;6;A@@A=@>@=00+0+/;779;8:;647333$3828///8.///9=5=::6;?<///=@C@CCCCDDBB@CBBAE@BCCCBBBC@BBBC?BABBAAEECDCCC@@@@=@BB@CC@C?AABBABBBB@CAAAA7?<@>;;;;.;ABCI?CCCCCCFABA@BBBB5BCCCC@CGCC@CBBBCBB?B?AAABAA;@@@<@AAACCCGCBBBCDCCCBCC@BB@@@BB?B@BCCCCCAA
@ATNG8:02037:03891
GATGGTAGGACGAGCGTCTGAGAGTTACTCATTCGTTCGGAAGAGACAGGTACGTTAATAGTTAATAGCGTACTTCTTTTTCTTGCTTTCGTGGTATTCTTGCTAGTTACACTAGCCATCCTTACTGCGCTTCGATTGTGTGCGTACTGCTGCAATATTGTTAACGTGAGTCTTGTAAAACCTTCTTTTTACGTTTACTCTCGTGTTAAAAATCTGAATTCTTCTAGAGTTCCTGATCTTCTGGGTGCGCTACAGTCTCTCTACCATCGATAACCTCGAGTCT
+
ABBC@EBA>A@@;;?=@BBCBCCCB?AADBBB>B@@=AB?B@CCCCCDC@AAABB@B?CCME=@?ABBCDDCCD?BBEEE3CC?CBCC?BBCB>B;;7;C6;;BEGJ@CCCCBBBD>AAC?B?BCBABBBB?BCCC@CBBBCCCBCBCBCCBBB@BBB@CD@B=??@@@BCBB;@;;;;.;>B=;;;;;*;CCHH=;;ACCBBAAA@CEGE5C@@AB@C@CC@;;;;;;C@C@DFCBBA=@9<<0;CBBBC@@AECCCBABBBB?@@@@B;;6;<@AABCCCB
@ATNG8:01992:03980
GATGGTAGATACTCGCTGATACACCCAGAAGATCAGGAACTCTAGAAGAATTCAGATTTTTAACACGAGAGTAAACGTAAAAAGAAGGTTTTACAAGACTCACGTTAACAATATTGCAGCAGTACGCACACAATCGAAGCGCAGTAAGGATGGCTAGTGTAACTAGCAAGAATACCACGAAAGCAAGAAAAAGAAGTACGCTATTAACTATTAACGTACCTGTCTCTTCCGAAACGAATGAGTACTGTATCTATGTGTGCGCTACCATCGATAACCTCGAGTCT
+
BBBC@BBBBBBBDB;<B@@@CCA@A<@BA@BCBB?@<?;??AABBC?BB>@=?AB@@@@@2A@??<ABBB986=3;9;:999$9<7<.555&5=94;@;ACCCBB?B@BB?BCC?BAAABCCCB@@ABBBDB?DA@@?BCCCBBCC@D@C;:8:A??@BBD?CCCCBB?BB?BBB@CAA<=,555-67888(5:199:;AAAAA<A=AAAA=B<@@CCC?BB@@?DC?C?BBC>BCB?BBBBBBBCCCBBBC887@D?@?@??@B=B===BAA<A;??AAA??>
@ATNG8:01993:03978
GATGTAGAGAGACTGTAGCGCACCCAGAAGATCAGGAACTCTAGAAGAATTCAGATTTTAACACGAGAGTATACGTAAAAAGAAGGTTTACAAGACTCACGTTAACAATATTGCAGCAGTACGCACACAATCGAAGCGCAGTAAGGATGGCTAGTGTAACTAGCAAGAATACCACGAAAGCAAGAAAAAGAAGTACGCTATTAACTATTAACGTACCTGTCTCTTCCGAAACGAATGAGTACGTGTGCGACGTGTCTCCTACCATCGATAACCTCGAGTCT
+
95555:;<B<BCBAABBBCCBBBB7BDE@CB@@?>;=9=:454882894:38;;3773&3388:::=<<88859>9:999'87,3,33(3<<6=B9??>=7616)//)////56:ACCBBBECCGGEBB>AA;;5;@;;:@@?=B=:99<@>>;;;<A9<;?>==@:95:0/)/////)8;;177333$3933335558882868775/5/55;>B@ABA@@@;.4.444(4<<53549;;:::=88:A@<=7<<=0/).99035222772736777;==;
@ATNG8:02008:03965
GATGGTAGTGATACAGATCAGACACCAGAAGATCAGGAACTCTAGAAGAATTCAGATTTTTAACACGAGAGTAAACGTAAAAAGAAGGTTTTACAAGACTCACGTTAACAATATTGCAGCAGTACGCACACAATCGAAGCGCTGTAAGGATGGCTAGTGTAACTAGCAAGAATACCACGAAAGCAAGAAAAAGAAGTACGCTATTAACTATTAACGTACCTGTCTCTTCCGAAACGAATGAGTACCTCTCAGACGCTCGTCCTACCATCGATAACCTCGAGTCT
+
CC:9:;BBBCCCCCCCDDBCBABBE@BCB@BAAB:98:?BBCBBBD@BB>A>ABBBACCC+=6===BBBB@AAA7=<;;;;;*;@;@2:9:*:AA>BBA@BAB@@=@?BB@CBB@BBBBCCCCCCCDBBBBC@CC9989AA@@A??;@@B@@?@CCCBCBB?CBBBBB?BB>ABC>??BBB;A;;7;ADDD/AA<A>=>@AC;;7:=BAAA;>;>ACCD?CBBBAAB<?=?BB=BBD?CCBBBCC>AAAACAAAAAA@@?@:=<?9>555C>>:=9>>A888?>
@ATNG8:02021:03947
GATGGTAGCAGACGTGACAGAGCGCCAGAAGATCAGGAACTCTAGAAGAATTCAGATTTTTAACACGAGAGTAAACGTAAAAAGAAGGTTTTACAAGACTCACGTTAACAATATTGCAGCAGTACGCACACAATCGAAGCGCAGTAAGGATGGCTAGTGTAACTAGCAAGAATACCACGAAAGCAAGAAAAAGAAGTACGCTATTAACTATTAACGTACCTGTCTCTTCCGAAACGAATGAGTACGATGAGAGAGCTCTCTCTACCATCGATAACCTCGAGTCT
+
B:559:556=@BCDABA?C>B@@;;7;;:8<;:;;<9=6;;=====888586:@744?>>+?84448;;8888=26655555$5;6<.555&5::5;566==><=9<9;;7;==8====<<<://0<<==<A9:=994889<==>@=A=A??9=:=9=:8B>BBCD@B<<86999287555,222,22>==*::55225?:::95913377*.+/<???;A<BBAAB>A?@AA<@AA??????B???ABBB???::///77777713------)-47;=><556
@ATNG8:02024:03955
GATGGTAGTAGTACACTAGTCATACCAGAAGATCAGGAACTCTAGAAGAATTCAGATTTTTAACACGAGAGTAAACGTAAAAAGAAGGTTTTACAAGACTCACGTTAACAATATTGCAGCAGTACGCACACAATCGAAGCGCAGTAAGGATGGCTAGTGTAACTAGCAAGAATACCACGAAAGCAAGAAAAAGAAGTACGCTATTAACTATTAACGTACCTGTCTCTTCCGAAACGAATGAGTACACATCGTCGTGTCGTGCTACCATCGATAACCTCGAGTCT
+
9:44.5::>@B=CBA<<==?>CCMK@B@@>ABBBAB=A7;;B@>=?8::2::??>99999'98<??AABDD@A@8??@AAAA2AC?C@CCC<CKFACA;;;ABAB@B@CB=A::7:BABCCCCCCBBCCCCC@BBBD>??ACAABB?B@C@@?@CBBCBBB?AABBCC?BB?999399@@@9=::488888(5=49788BBAAA=C;??AA=A=BBCBB@BCBBBBB?A>???8>BA=AAAAACBBBCB?@@CCBB????@@CDC?B9:9AAA:=:>DA888@?
@ATNG8:01997:04007
GATGGTAGTAGTACACTAGTCATACCAGAAGATCAGGAACTCTAGAAGAATTCAGATTTTTAACACGAGAGTAAACGTAAAAAGAAGGTTTTTACAAGACTCACGTTAACAATATTGCAGCAGTACGCACACAATCGAAGCGCAGTAAGGATGGCTAGTGTAACTAGCAAGAATACCACGAAAAGCAAGAAAAAAGAAGTACGCTATTAACTATTAACGTACCTGTCTCTTCCGAAACGAATGAGTACATAGATATACGTATAGCTACCATCGATAACCTCGAGTCT
+
ABBB>B=ECCCCFCC?<<;====CD>B;;49B;;:>49.55;444:5:<7<9555::B=C+B@BB@>>9=>;<=8>=@BAAA3@A>A4;<;<(;CC?CABBBDEBB?B@DD@BBB=??BABBCBBBBCCDBBA?CCCC????BBBAA>B?BBC?CCBBAAAC@>>?BB@=@@=0009==0999+88818:::::%6868///9<B;:7;=AA>=:><>>B@@=?CCBBCC?B?CBF>BBB?>?>CCCCCCB@>>>@@@AA???BAA?@<?;;:?==:><@@A@@@@@
@ATNG8:02005:04013
GATGGTAGCGCGACGAGCGTAGACCCAGAAGATCAGGAACTCTAGAAGAATTCAGATTTTTAACACGAGAGTAAACGTAAAAAGAAGGTTTTACAAGACTCACGTTAACAATATTGCAGCAGTACGCACACAATCGAAGCGCAGTAAGGATGGCTAGTGTAACTAGCAAGAATACCACGAAAGCAAGAAAAAGAAGTACGCTATTAACTATTAACGTACCTGTCTCTTCCGAAACGAATGAGTACAGAGAGTACGATATGTCTACCATCGATAACCTCGAGTCT
+
@;?@<?CDCCCBCCCBBCBBBBCCC?BBC@CC@@@@>@=AABBBBC?AA=A?BBA>>>??1?@BBBBBBBBBBB=B>;;;;;*;B@B?CCC<CLJAAAACCBBBC?B?BB?BCC?BACACECCBBBCDCCCC?BBBB>B?>>?=?<7?;@?A=ABBDCCCB?BBBBBB@BB@A@A>AAAAA;;::988888(/<7<///::B@@<@<@@@C<@<??A@A=@AAAACD?B?BBB>BCC@CAAABBCCCC>=?@BB>>>?>@@>>?A<A888>>A8=:=>?<==??
@ATNG8:02008:04024
GATGGTAGCGCACACATAGATACAGTACTCATTCGTTTCGGAAGAGACAGGTACGTTAATAGTTAATAGCGTACTTCTTTTTCTTGCTTTCGTGGTATTCTTGCTAGTTACACTAGCCATCCTTACTGCGCTTCGATTGTGTGCGTACTGCTGCAATATTGTTAACGTGAGTCTTGTAAAACCTTCTTTTTACGTTTACTCTCGTGTTAAAAATCTGAATTCTTCTAGAGTTCCTGATCTTCTGGGTCTCTCTCTCACGCACTACCATCGATAACCTCGAGTCT
+
BC??=@?@@@@BCCDBBDCCFEDBAABBCCCC>?ACI?CC?CAHGAAACI@CCCCE;;;;CCB?C@BA@ABBA@@<@@@@@2AC>AACC>@A;;9;BC@DC?AACDDGADBCDCDDC@BBB=@=ABCCAAA@=@BCC@CCCCBBBBCDCBBBBBC@CCC@CC>@=@AAAAABBB<A@@EE7B7;5;AA@A,@A@@@;BAAABFCB;;9;CBC2C;;;B=@<AB?ACAB@;;6;;@@@@@A?BCCC>CAAAB@@BCBDBCBCCCCB@CA@@A@@6:6:@@AABBB
@ATNG8:02013:04034
GATGGTAGTATATCGCGTCGCTATCCAGAAGATCAGGAACTCTAGAAGAATTCAGATTTTTAACACGAGAGTAAACGTAAAAAGAAGGTTTACAAGACTCACGTTAACAATATTGCAGCAGTACGCACACAATCGAAGCGCAGTAAGGATGGCTAGTGTAACTAGCAAGAATACCACGAAAAGCAAGAAAAAGAAGTACGCTATTAACTATTAACGTACCTGTCTCTTCCGAAACGAATGAGTACTATAGACTATCTGAGACTACCATCGATAACCTCGAGTCT
+
<<>@@CBBCAAABBAACCB@@@AAC<ABK@BBBBAA?AABAAAA;;6:@=?<BA9:8>><,<;9:7>?@C873=933:;<<<+;<49.59,59:5:<<<<==<@=@?AA=BDA8::;9;HCCBCECBBBBC?C@@@>BAA@CC>>;@>A@?=@BBBBDCC?BBBBA@=@A=AAC<?<7555'655-69:::+8>8?;;;@@BBB=C;>>@@<A<>>BBB?BCDCCCC=B?BBD>A9979BBCCCCCCAA@???AABBBBBBAABE?C999B??;><>CCB@::;
@ATNG8:02029:04014
GATGGTAGGTGCTCATGAGTGTATCCAGAAGATCAGGAACTCTAGAAGAATTCAGATTTTTAACACGAGAGTAAACGTAAAAAGAAGGTTTTACAAGACTCACGTTAACAATATTGCAGCAGTACGCACACAATCGAAGCGCAGTAAGGATGGCTAGTGTAACTAGCAAGAATACCACGAAAGCAAGAAAAAAGAAGTACGCTATTAACTATTAACGTACCTGTCTCTTCCGAAACGAATGAGTACGAGAGGTCAGAGCAGAGCTACCATCGATAACCTCGAGTCT
+
@?AA<AAA=ABBBCCCDBBBBCCCC@CCC@CCBBBC<@<?@BBBBB?CB>B@BCCCCCCC5C?CCCCCCECCCE>BABBDCD5CC@C@CCC;CCD@AAADD?A?B>B>AA>BAC<@@BBCCBDCCCCBBBCC?CCBB>A@CA@?883;=A:::;CBBBCBB?BBDBBB?CB?BBA9<?888*:==9::::::%:>:A888@@@>?5;7;>??<@<@ACCCBCBBBABB?B?CAA;A::7:AACCBBBBBBB?BCCAAABBBBBBBB@=@///<::1:7:>?AA;;<
@ATNG8:02034:04013
GATGGTAGATATATGCACGCTCTACCAGAAGATCAGGAACTCTAGAAGAATTCAGATTTTTAACACGAGAGTAAAACGTAAAAAGAAGGTTTACAAGACTCACGTTAACAATATTGCAGCAGTACGCACACAATCGAAGCGCAGTAAGGATGGCTAGTGTAACTAGCAAGAATACCACGAAAGCAAGAAAAAAGAAGTACGCTATTAACTATTAACGTACCTGTCTCTTCCGAAACGAATGAGTACTACTCTCAGAGACACACTACCATCGATAACCTCGAGTCT
+
:9<<:==CBAAAB0//99//6==<<9<<C?@<000/)/46663333,3817133333333$3488833377////&..0/;;;$//)/)55)59;.56<<;9999.4.4=8<992::97:A:99CCB;99DC?C;;;6;@@?@@AB;@=A;<7:AAAACBB<??B:8=8771773177333(3771333333#29+227678<9997999>>9?297@>>;@999??=8;677838//)/8:688==BBB=>=B@@?B@><>?>=<:>877:==9>8888>>;;;
@ATNG8:02036:04022
GATGGTAGATACTCGCTGATACACCAGAAGATCAGGAACTCTAGAAGAATTACAGATTTTTAACACGAGAGTTAAACGTAAAAAGAAGGTTTTACAAGACTCTACGTTAACAATATTGCAGCAGTACGCACACAATCGAAGCGCAGTAAGGATGGCTAGTGTAACTAGCAAGAATACCACGAAAGCAAGAAAAAAAGAAGTACGCTACTTAACTATTAACGTACCTGTCTCTTCCGAAACGAATGAGTACTCTCTCAGAGACACACTACCATCGATAACCTCGAGTCT
+
@966:<<<CCBAA;66<<<666>?7;<>9;8:80/)/166:886;56616(//88/////$313329<=<5515;3:8BBE@C1BB7;7;>>4@?>:900:0/07::6=8;;8;??6:>?;9:9@@@?@:99?@;;:8<8>989BBBA>@:=00+/;999:<@6<88:>?4886;::488:8:3855.5577889#8<97959;79/./(.(...828266=<<8<<;:::;7;289=5==:?ABBBBA@AA9::??:=;=>8689?>:6<///9995<6<A@>>>@@
@ATNG8:01994:04067
GATGGTAGTGTCAGTGCGCGTCGTCCAGAAGATCAGGAACTCTAGAAGAATTCAGATTTTTTAACACGAGAGTAAACGTAAAAAGAAGGTTTTTACAAGACTCACGTTAACAATATTGCAGCAGTACGCACACAATCGAAGCGCAGTAAGGATGGCTAGTGTAACTAGCAAGAATACCACGAAAAGCAAGAAAAAGAAGTACGCTATTTAACTATTAACGTACCTGTCTCTTCCGAAACGAAATGAGTACTGTATCTATGTGTGCGCCTACCATCGTATAAGCCTCGAGTCT
+
@ACC?CCCBBB@;955555555444.4<=8>>BBBC@C?CCC;:;B<?@=?;=>=:99999$78<=BBBCCC898298;;FDF2CF@C@BCCB5CDE@BBCBBBBCC@C@DD@A@A?ABBBBCCCBBBCCCCBB?BBBB?AABBA?><6=;?=?;@BBBBCCC=AACCCB?AA>ACB;@@9999+998188888(8@:>;;;A@@889*87<<87056;;@;;6;AABBBB?B@BBA8@999)9@@ABBBBBABB@@@@0//737//(/8859/6///66(//(..377833
@ATNG8:01995:04068
GATGGTAGCATCATGCATATCTCACCAGAAGATCAGGAACTCTAAGAAGAATTCAGATTTTTAACACGAGAGTAAACGTAAAAAGAAGGTTTTACAAGACTCACGTTAACAATATTGCAGCAGTACGCACACAATCGAAGCGCAGTAAGGATGGCTAGTGTAACTAGCAAGAATACCACGAAAGCAAGAAAAAAGAAGTACGCTATTAACTATTAACGTACCTGTCTCTTCCGAAACGAATGAGTACGATGAGATCTCGTGTGCTACCATCGATAACCTCGAGTCT
+
ABCC?B@@@CCBDAAABA@>>?<@@8<@B<<ACA@@=?>=;://(/838858<AA@?AA@@':288888888>=>922:6@@@+==.5.555&555.6=@B?@@=A=?<?@;<:<,/0009B@BABBB;;;BB>ABAB=??AACCAA=A=A@@<@@AAAACC@CCCABB=???CBA?AA999,775-556676%5=6<<??@@@@@;>;>@AA;>;88;@@=@BBBBBA?D=AA@9@@?<?A@ABCBBBABBBC@>>=??><===>>:?;;;???;>;??==>888
@ATNG8:02008:04073
GATGGTAGAGAGAGCTCTCTCATCGTACTCATTCGTTTCGGAAGAGACAGGTACGTTAATAGTTAATAGCGTACTTCTTTTTCTTGCTTTCGTGGTATTCTTGCTAGTTACACTAGCCATCCTTACTGCGCTTCGATTGTGTGCGTACTGCTGCAATATTGTTAACGTGAGTCTTGTAAAACCTTCTTTTTACGTTTACTCTCGTGTAAAATCTGAATTCTTCTAGAGTTCCTGATCTTCTGGGTGCGCTACAGTCTCTCTACCATGATAACCTCGAGTCT
+
>=BB:C=BCDCDHCC;<;CBBCCCCAABFGDC@CBBC=BB?A@;:;@@AA>A@970)/1689=*0,/88>><<8:6;;;;;)7<57222'2733.3<;;6:0//9999568=>??@A<@AA7;8;EBBA??=9=@98-//<<887;::;>>:9:<7;::59><A9>>@=====<*/////(/6=6??@@@/@@=>@19////.33-//./&.5668372694555///54838>??AA:=888)7:699<767:::=@@@CCC=@=<:77)-)---779;<
@ATNG8:02010:04043
GATGGTAGGCGAGAGTGAGACGCAGTACTCATTCGTTTCGGAAGAGACAGGTACGTTAATAGTTAATAGCGTACTTCTTTTTTCTTGCTTCGTGGTATTTCTTGCTAGTACACTAGCCATCCTTACTGCGCTTCGATTGTGTGCGTACTGCTGCAATATTGTTAACGTGAGTCTTGTAAAACCTTCTTTTTACGTTTACTCTCGTGTTAAAAATCTGAATTCTTCTAGAGTTCCTGATCTTCTGGTGAGATATGCATGATGCTACCATGATAACCTCGAG
+
55<<8<=C=;??A<<;;;@@;;;;<<546;9:.::;;0;;49:?;99?9929>@=;6:23338297;>@?>:83;48?BBBB(885>AA;889929?=?7><179<7373755222=4222-2,2;A>===?;?BDB7;;@@>>>A@@?;;888>5;::;AA6;5;?;669;;;,//788-87>6:6666)6<::;-//66==9>=A<AAAA.=>>>?<B=;;7;===???<@=@@@A::49@>9<>;??BA?>>>AAAAAAA@@<<<;;670749)))(
@ATNG8:02010:04044
GATGGTAGTGTCATATGAGAGTGTGTACTCATTCGTTTTCGGAAGAGACAGGTACGTTAATAGTTAATAGCGTACTTCTTTTTTCTTGCTTTCGTGGTATTCTTGCTAGTTACACTAGCCATCCTTACTGCGCTTCGATTGTGTGCGTACTGCTGCAATATTGTTAACGTGAGTCTTGTAAAACCTTCTTTTTTACGTTTACTCTCGTGTTAAAAATCTGAATTCTTCTAGAGTTCCTGATCTTCTGGATAGCGACGCGATATACTACCATCGATAACCTCGAGTCT
+
B@@?9A>BC@A;ADDCECDDBBBCCCBBBBAB>C;;;;&5>7<9>>>CCCE@CCBBB@C@CCBB?C@CBBCBBCDD?CCCCCC)CB>BBCC>CCBB?B;<59B<@@BCCC@CEFIDDBB?BCC?B?BDCAAA00,0@@@=ACCCBBBCDCCDDBBBB?CCC@A@>A@BBBBBCBDE@CBBBB8>9>=::9:9:%;AA@A=A@BBCCCCCB@CDDD3BCBCB4;4;:6;BCCCCD?C?AAACBB?BCD@DCBCBCCBCBCCCCCDDBAA?@@??AB?9@9>;<??@@B
@ATNG8:02023:04073
GATGGTAGCGCACACATAGATACAGTACTCATTCGTTTCGGAAGAGACAGGTACGTTAATAGTTAATAGCGTACTTCTTTTTCTTGCTTTCGTGGTATTCTTGCTAGTTACACTAGCCATCCTTACTGCGCTTCGATTGTGTGCGTACTGCTGCAATATTGTTAACGTGAGTCTTGTAAAACCTTCTTTTTACGTTTACTCTCGTGTTAAAAATCTGAATTCTTCTAGAGTTCCTGATCTTCTGGTAGAGCGTGCATATATCTACCATCGATAACCTCGAGTCT
+
BDDDACBCCCDFCDFBBBDCCCCBBBBBBCBB?BBDC?A@?A@CCCBBBD?DC@?@@C@CBBA?C@CBBB???CD?CBBBB1BB<A@DD=BB@?;@AB;AC<@@CCCF@DCBCCCCC@CCC?C?CCBBBBBB@CCCC?AAAABBBCCBBBCBA@A?A@@=@C@C?BBCCCCCCC>BBBBB8B;@;@BBBB5BCCDD=BBFCCCCCBB@CCBC5BBBBC?B@BC@CBCBCBD?C?BBBCA@=A@B?BCCCCCCBBBBDDDCBBACC?B899@??9@=ABBBBBAA
@ATNG8:02025:04052
GATGGTAGATATATGCACGCTCTACCAGAAGATCTGGAACTCTAGAAGAATTCAGATTTTTAACACGAGAGTAAACGTAAAAAGAAGGTTTTACAAGACTCACGTTAACAATATTGCAGCAGTACGCACACAATCGAAGCGCAGTAAGGATGGCTAGTGTAACTAGCAAGAATACCACGAAAGCAAGAAAAAGAAGTACGCTATTAACTATTAACGTACCTGTCTCTTCCGAAACGAATGAGTACATAGATAACGTATAGCTACCATCGATAACCTCGAGTCT
+
@:?B?ABBBCCCCAAACBBBBBBCA?CBB?BABBBC@C?BCBBBBC?A@=@=??>>@@@A2@?BBBBBBCC?>=7:<<;;;;*9C=B:@@@7@BB?AAAEDCCCB@B@BB@CCC@???ABBCCCCCCC999B;??AA>@AA@@@@A;A<@AA>BCCCBAAC?CCCCBB@BB>988188888+99929AAAA3??;A577=@@==:><?;;;9=8==AAB>AAAACCC=A>A@A9???::9:BB@??HBBBBA>>???@@>>>==<A888A::5::??A?@>>>
@ATNG8:02026:04058
GATGGTAGGAGACACGTCGTCACACGTACTCATTCGTTTCGGAAGAGACAGGTATGTTAATAGTTAATAGCGTACTTCTTTTTCTTGCTTTTCGTGGTATTCTTGCTAGTTACACTAGCCATCCTTACTGCGCTTCGATTGTGTGCGTACTGCTGCAATATTGTTAACGTGAGTCTTGTAAAACCTTCTTTTTTACGTTTACTCTCGTGTTAAAAATCTGAATTCTTCTAGAGTTCCTGATCTTCTGGATATGAGTGACTCGTGCTACCATTCGATAACCTCGAGTCT
+
;6??7@BB=BA@ABB<<0/////777999995505<<@8>>:>2555:::;7:7//0)/)//660659333;;<3444====+<:6<5599-58==284718A>BCBBBA===<==;::;>@@<A9>>A>;77939=9=9888:>@>>=BBB?????:;;;98818;===AAAAAA:>9==<-9)/)/;;;<;'9:6=;4>==///==7716@@@,////;5>9@A8>>@@@@?=B=B>=>>=:=@@:==@>>>???AA@@@A>>>CB<=>:=>?@@<@;;799,,,)
@ATNG8:02028:04073
GATGGTAGATACTCGCTGATACACCCAGAAGATCAGGAACTCTAGAAGAATTCAGATTTTTAACACGAGAGTAAACGTAAAAAGAAGGTTTTACAAGACTCACGTTAACAATATTGCAGCAGTACGCACACAATCGAAGCGCAGTAAGGATGGCTAGTGTAACTAGCAAGAATACCACGAAAGCAAGAAAAAAGAAGTACGCTATTAACTATTAACGTACCTGTCTCTTCCGAAACGAATGAGTACGAGAGAGCACACGTGTCTACCATCGATAACCTCGAGTCT
+
@?BB@BCBBCCCFBBBBBCDBBBEH>BBC?AAAA@@<@6::BBBBB?BB?B?BCC?????.;>CCDBBBB999D>65;FDDD2BB>C4;<;*;BB>BBAABBBCC>@>@C?ABB>AA??ADCCCCCB@@@DDACABB>@AAAAABB?C?BAB?ADCCCCCCAAABBB@:>@=000000?AA5;8818::::;';A:?888A@CCD=C:=>>B<@<;;AAA?A@@?AAA;>;99:/9AA>AABCBCCAAAAB:;?AABBAA@@@>>;9=///:;;9=7=A@??>>>
@ATNG8:02032:04041
GATGGTATTATCTGCACACTCTGTCCAGAAGATCAGGAACTCTAGAAGAATTCAGATTTTTAACACGAGAGTAAACGTAAAAAGAAGGTTTTACAAGACTCACGTTAACATTATTGCAGCAGTACGCACACAATCGAAGCGCAGTAAGGATGGCTAGTGTAACTAGCAAGAATACCACGAAAGCAAGAAAAAGAAGTACGCTATTAACTATTAACGTACCTGTCTCTTCCGAAACGAATGAGTACGAGAGAGCACACGTGTCTACCATCGATAACCTCGAGTCT
+
BABC:BBEABBBABACCCCA@@=AA?BEGACBAA@@=@?BCC@?@B@CC@B?BB???CDC3A?BBBBBBBBBBC>AACCCCB2AC=@<ADC9CFC@CCBCCB@@@@LACAB?AB8;:CBBBCCCCCDC@@@C?@@@@<@?@@BBBB>A>A::6;BABBBED?AAABDB?BD@@??=@>999+::=9:8888(6>7>==>AAADB5858>@>6;6;AC@@>@AACAAD<>;:::/99938>@AABBBCBBBB>BCCCBCB@@==>B<A888>AD:><>>>???88
@ATNG8:01996:04130
GATGGTAGCGCACACATAGATACAGTACTCATTCGTTTCGGAAGAGACAGGTACGTTAATAGTTAATAGCGTACTTCTTTTTCTTGCTTTCGTGGTATTCTTGCTAGTTACACTAGCCATCCTTACTGCGCTTCGATTGTGTGCGTACTGCTGCAATATTGTTAACGTGAGTCTTGTAAAACCTTCTTTTTACGTTTACTCTCGTGTTAAAAATCTGAATTCTTCTAGAGTTCCTGTCTTCTGGGTCTCTCTCTCACGCACTACCATCGATAACCTCGAGTCT
+
CCCD@E@AACFCCICCCBBAB;:;BBBCLDA@=?@@B<BB@CBCCCCBCB@BCCCC?@>@BCB@C?CBBBCBBBB=:9887)8?9??FE>CCBC?BAA?CC<@@CCBCBCCCCCDDC?BBG@C@CCCCCBBB?AAAA<@AAABBBACBBBBCCBC@BBA?BB>A>AAABBBBBC>A;;;;-;=B=;;;;;*;AABD=AACCCCCAA@5;;;;*:@>?A<@<@C?CCBBCCB@B@AAA;:3:9;;0;CCBCCCBBBCBBA@;;;@<@AAAA::9:@DBBBB@AA
@ATNG8:01999:04093
GATGGTAGCTCGCTGATGATATCTCCAGAAGATCAGGAACTCTAGAAGAATTCAGATTTTTAACACGAGAGTAAACGTAAAAAGAAGGTTTTACAAGACTCACGTTAACAATATTGCAGCAGTACGCACACAATCGAAGCGCAGTAAGGATGGCTAGTGTAACTAGCAAGAATACCACGAAAGCAAGAAAAAGAAGTACGCTATTAACTATTAACGTACCTGTCTCTTCCGAAACGAATGAGTACTGTATCTATGTGTGCGCTACCATCGATAACCTCGAGTCT
+
@A@@=@;?ACAA;ACCCCCBBCAAA?BB@?AAAB;;8;<@@ACCDD?BA7969@@99999'78?@BBBBB774<188;;;;;':@5:2955&5@<=AA<A@A@?@<@?AA?BCC@BBAABCCCCCCDCDBBB?AAAA?AACCBBBB?A?B::8;CCDCBBB???@CCBACC?BBB?CBBAA9??;5;ACBB/AA<?==>?FF>>;>;>>>=:=<@ABBBABBABBAA>A?BBA=B9:7:@ACBCBCBCBBB@999?><<====??=?==<=8818;?>?>B888
@ATNG8:02009:04091
GATGGTAGTCTCTGATAGTCTATAGTACTCATTCGTTTCGGAAGAGACAGGTACGTTAATAGTTAATAGCGTACTTCTTTTTCTTGCTTTCGTGGTATTCTTGCTAGTTACACTAGCCATCCTTACTGCGCTTCGATTGTGTGCGTACTGCTGCAATATTGTTAACGTGAGTCTTGTAAAACCTTCTTTTTACGTTTACTCTCGTGTTAAAAATCTGAATTCTTCTAGAGTTCCTGATCTTCTGGAGATACACATGATACTCTACCATCGATAACCTCGAGTCT
+
CAAB@DBAABBBBC@BCCDCCFDDCBBCBCBB@ABAC>BC@CABBBCCCE?BB??@@C?CBBB=A?BCCDCBBCC?BBBBB1BB<??BB>CCCC@CCCACG9:9@CDC@DCBAADCC@CCC@C?DDBBBBBB@CCBB?CBBBCBBBCBBAC???A?CCC=AA?B>BBBBBCCCC?BAA@@7@;A;::999*:D@CC>BBFCCCCCDC@CCBB5BBBBD@C?CC?BACCCCF>A>ABBCCC@BBC@BBBDDCCCCCCCCCA?A?BB?B777B7717>B@BBBBAA
@ATNG8:02015:04091
GATGGTAGCGCACACATAGATACAGTACTCATTCGTTTCGGAAGAGACAGGTACGTTAATAGTTAATAGCGTACTTCTTTTTCTTGCTTTCGTGGTATTCTTGCTAGTTACACTAGCCATCCTTACTGCGCTTCGATTGTGTGCGTACTGCTGCAATATTGTTAACGTGAGTCTTGTAAAACCTTCTTTTTACGTTTACTCTCGTGTTAAAAATCTGAATTCTTCTAGAGTTCCTGATCTTCTGGACGACGCGCACTGACACTACATCGATAACCTCGAGTCT
+
A?;;05::;ACCDCCCBBCD@A@@@@@?@BAA=@CBC>CC@I@CCCCCCC@CBCBB?C@CCAB>BACAABB@@?B<?=@@=.?A<>?CD>CBCCACBC?BCABBBDDCACBBBBBBB>BBB?B@BBBDHFEDADBBB>BBCBBBCBEBBBCCCBB?BBB?AA@D@BABCCEEBB?A>><<3<+0*0<<<<,<0;;C?CEFFCCCA?@;@>>>,>=>AA;@6;;?BBBBB@@>@@CAABCC@C0000A000ABA@B;;;CBCBECCDB@@@;;6;?A@ACCA::
@ATNG8:02015:04099
GATGGTAGTCTCAGATAGTCTATAGTACTCATTCGTTCGGAAGAGACAGGTACGTTAATAGTTAATAGCGTACTTCTTTTTCTTGCTTTCGTGGTATTCTTGCTAGTTACACTAGCCATCCTTACTGCGCTTCGATTGTGTGCGTACTGCTTGCAATATTGTTAACGTGAGTCTTGTAAAACCTTCTTTTTACGTTTACTCTCGTGTTAAAAATCTGAATTCTTCTAGAGTTCCTGATCTTCTGGTATGACTAGTGTACTACTACCATCGATCAACCTCGAGTCT
+
<5548=55:6=B>C@C>><;;=>666;;=;<<:;==:=C<CAA@665<<.44944.4.433/)/)//9;;;<<>055;::'33-488:13355.55>:?@:====;;7;@BBBBBD:<<C?B?BBCB=:;D@C;99=@A>><0/-----,,(,260---(/959)335555<;<855599+949555555$55999099;566=<<<5::::(94455050559>><;998360------38696;;55665<<=@@=<:97///)/--/////16466568///
@ATNG8:02017:04107
GATGGTAGCGCACACATAGATACAGTACTCATTCGTTTCGGAAGAGACAGGTACGTTAATAGTTAATAGCGTACTTCTTTTTCTTGCTTTCGTGGTATTCTTGCTAGTTACACTAGCCATCCTTACTGCGCTTCGATTGTGTGCGTACTGCTGCAATATTGTTAACGTGAGTCTTGTAAACCTTCTTTTTACGTTTACTCTCGTGTTAAAAATCTGAATTCTTCTAGAGTTCCTGATCTTCTGGACGACGCGCACTGACACTACCATCGATAACCTCGAGTCT
+
0/8727://5;;<@AABCCC>BBBCC>>==BB=A@AA;;;7;?CCABCCC@CCACB@B?CC:95;?BA@BBCCCC?BCCCC2CD=A:;;6:9;A<AAC@CC@BBBBBCACCEDBCCC8;;A>B?CCCBCCCE@B@@A>BBCBBBBCBCCFDCC;;8;A@@CE@C?AABEEDCBB?@000,0+0+00000$/<9994;===?>>=;;7;>=>+===661595546@?BDBB@A@CAAA<;6;@C@CE;;<;<BA@;;;CCBBB;;8;A@@@AA>A>A@BCCABB
@ATNG8:02018:04104
GATGGTAGTATAGAGCTCTACATAGTACTCATTCGTTTCGGAAGAGACAGGTACGTTAATAGTTAATAGCGTACTTCTTTTTCTTGCTTTCGTGGTATTCTTGCTAGTTACACTAGCCATCCTTACTGCGCTTCGATTGTGTTCGTACTGCTGCAATATTGTTAACGTGAGTCTTGTAAAACCTTCTTTTTACGTTTACTCTCGTGGTAAAAATCTGAATTCTTCTAGAGTTCCTGATCTTCTGGTATACACACTCGCTCTACATCGATAACCTCGAGTCT
+
CCCC?CCCBCCCCDECBBBCHCCCCBBBBC?>9=888.:>9=;?ACCCBC>AAA@@>B598?C@D?BBBAACAAA:==BBB/@>9=888,5AAA?C:818>088==;=9?@@@@A>>;???:><>?A?>>==7=AAC277AD;AA?>?>AAAAAA9>@A;??:>:??@@@@@::8;@ADD/==A=@@@@@.@A999,669999<9<8<=>??/???==9=;>>:>=>=<<<5:5:?>>>C7;;A=;;<@@@>==@@A@@@A==>??@AAA<A:?@>>>=88
@ATNG8:02019:04095
GATGGTAGAGTATCATGTGTATCTCCAGAAGATCAGGAACTCTAGAAGAATTCAGATTTTTAACACGAGAGTAAACGTAAAAAGAAGGTTTTACAAGACTCACGTTAACAATATTGCAGCAGTACGCACACAATCGAAGCGCAGTAAGGATGGCTAGTGTAACTAGCAAGAATACCACGAAAGCAAGAAAAAGAAGTACGCTATTAACTATTAACGTACCTGTCTCTTCCGAAACGAATGAGTACGTGTGACGTACGTGAGCTACCATCGATAACCTCGAGTCT
+
:===;??CDDD;9;CAA@AACCCBB=>??6;:AAAB?B?BCCCBCC@AB?B@CCB;;;;;$:4?556<<B>;;:)4;55555$55.5.444&4::7<CCCBBBBB?A=???>???BAABBA@@DCCCCCCDE@DBBB?BBA@@?994;>A@@=@BBBCCCC?CCBBBB@BB@AA@<?A8882:>@<ACBBB3CB=@===;;;>=1819@>>5;6;?BBB?BBBBBBC@C?C@D>B;;9:::BAAABBAACDBBCCDCDABAAABD@C:99@9:3::?DBBCB??
@ATNG8:02020:04134
GATGGTAGGCGTGTGAGAGTCTGCCCAGAAGATCAGGAACTCTAGAAGAATTCAGATTTTTAACACGAGAGTAAACGTAAAAAGAAGGTTTTACAAGACTCACGTTTAACAATATTGCAGCAGTACGCACACAATCGAAGCGCAGTAAGGATGGCTATTGTAACTAGCAAGAATACCACGAAGCAAGAAAAAGAAGTACGCTATTAACTATTAAACGTACCTGTCTCTTCCGAAACGAATGAGTACGATGAGAGAGCTCTCTCTACCATCGATAACCTCGAGTCT
+
A?BB;D@@?ABBBBA@@BA?99555)5<<7<@@A;;4:2994<;9:7:<7<8<?=><<<<,;9=AA@BBBAAAA9>?=>???.?A?C?CBB577925999;:9565'546=7::;:>?>@@=;:;======8838@@B>@??;;;;;=A=@@@=B>==;>??<@B???@9>=<@:616;//+/77437799+:?;:;:A==>>>>@9==//)//)/9<::5;??===B7:6;>>3=8818???BBBA@@@@@@??@@>>=>>@>==7=///;==,737?::;:;;
@ATNG8:02024:04112
GATGGTAGCAGACGTGACAGAGCGCCAGAAGATCAGGAACTCTAGAAGAATTCAGATTTTTAACACGAGAGTAAACGTAAAAAGAAGGTTTTACAAGACTCACGTTAACAATATTGCAGCAGTACGCACACAATCGAAGCGCAGTAAGGATGGCTAGTGTAACTAGCAAGAATACCACGAAAGCAAGAAAAAGAAGTACGCTATTAACTATTAACGTACCTGTCTCTTCCGAAACGAATGAGTACCTCTCAGACGCTCGTCCTACCATCGATAACCTCGAGTCT
+
CCCD?CBCCCCCBCCCCCCCCBCCD?ABB@BAC@@@=?=@@CCDDC?BB?B=????ABBB2B?BBBBBBB::9A8=;;;;;;$:>992555&5<<9>==B>B>;@=@@DC?FBA>AFAACCCBBBCBBBBBDADB??=?AA@BBBB=A=A??=@CCBBBBB@AAABCC?BB?BBB@BB??=4=8838DEDD/AA;@;::@BB;;7:<?>AA5:5:=@@@?AAAABBB<?<?AA<ABB?CBBBBBB?AAAA=>@A===;;;=8===7;777<:;5;8==>>>=>=
@ATNG8:01992:04162
GATGGTAGTGATACAGATCAGACACCAGAAGATCAGGAACTCTAGAAGAATTCAGATTTTTAACACGAGAGTAAACGTAAAAAGAAGGTTTTACAAGACTCACGTTAACAATATTGCAGCAGTACGCACACAATCGAAGCGCAGTAAGGATGGCTAGTGTAACTAGCAAGAATACCACGAAAGCAAGAAAAAGAAGTACGCTATTAACTTTTAACGTACCTGTCTCTTCCGAAACGAATGAGTACAGAGAGTACGATATGTCTACCATCGATAACCTCGAGTCT
+
BC@A?ADCCCCCCCCCCCCCCDDDC@BBB?BAA?:;697?AA???B?BB>C?:99??=;8+86==<@:<B=CBB=<5;5;;;(9949.555&5<<9>9:99:5?@<??CC@CAC?BBBBCCCCBBBDBBBBB@CBBB?BA@<::00*0:@<@=@@??CCCC?DBCCCC@AA?BBB<????=5<<9488888(6<7<=>>F????:=8=>@@3?;?=;;;:>>>>>@A>D=AAA8???=AAA@;;;BBBB>>>AAAAA?>>:::AA<@776=<<3949=>??@@A
@ATNG8:01996:04146
GATGGTAGATACTCGCTGAACACCCAGAAGATCAGGAACTCTAGAAGAATTCAGATTTTTAACACGAGAGTAAACGTAAAAAGAAGGTTTTACAAGACTCACGTTAACAATATTGCAGCAGTACGCACACAATCGAAGCGCAGTAAGGATGGCTAGTGTAACTAGCAAGAATACCACGAAAGCAAGAAAAAGAAGTACGCTATTAACTATTAACGTACCTGTCTCTTCCGAAACGATGAGTACTATAGACTATCTGAGACTACCATCGATAACCTCGAGTCT
+
@;>D?BBA:;9@A;>CCCG@AAAD>D::7;@;;<C>B;@@A@@>A=@@=@@AA@AAAAA3B?BBBBCEBB???8?>@AAAA0BB?B?BBC:BCC?BABCBCDCB>A=@@?AAA?BBBABCCD@@@CCBBBC?CCBB<?>BBBCBB@C@B@@=?ACBBBBA@BBBAAC?CC=999?AA@==4=::4:::::+:<8=888=@???=A=A?>>:?:89;AA=ABCCBCC?A=@@@7@000@@@BBCCAAA?@@@@>BBAAABCCCC?BBBBB??;:9<=>?@>>>
@ATNG8:01997:04185
GATGGTAGTACATGATAGACGACACCAGAAGATCAGGAACTCTAGAAGAATTCAGATTTTTAACACGAGAGTAAACGAAAAAGAAGGTTTTACAAGACTCACGTTAACAATATTGCAGCAGTACGCACACAATCGAAGCGCAGTAAGGATGGCTAGTGTAACTAGCAAGAATACCACGAAAGCAAGAAAAAGAAGTACGCTATTAACTATTAACGTACCTGTCTCTTCCGAAACGAATGAGTACGAGAGTCAGAGCAGAGCTACCATCGATAACCTCGAGTCT
+
BA@@:@<@@B;;<C9:959>669>C<C>>:>CFJCC?A=AAB@;89<9=4:7;<=;;;;;*;==BICCBBBDEL?AAACCC5BB?B<@@@8@BD?BACBBCCBA>A>BB?BDC599BCCGEDDDBBBBBBB?CCDE=??B@AB>>;@@CAA>AAAABEBB?BBBBAA?BC????=@?A=A4;88198888+8@<B@@@@@A?@<?;>?@D1818;@@?<?BBBBAC?A=AAA8@00,0;@@BBBBBB>>BBCB>>>??>>===?:>;;::88195:?>>?@;;
@ATNG8:02003:04145
GATGGTAGTACATGATAGACGACACCAGAAGATCAGGAACTCTAGAAGAATTCAGATTTTTAACACGAGAGTAAACGTAAAAAGAAGGTTTTACAAGACTCACGTTAACAATATTGCAGCAGTACGCACACAATCGAAGCGCAGTAAGGATGGCTAGTGTAACTAGCAAGAATACCACGAAAGCAAGAAAAAGAAGTACGCTATTAACTATTAACGTACCTGTCTCTTCCGAAACGAATGAGTACTATGTAGAGCTCTATACTACCATCGATAACCTCGAGTCT
+
;59:7=<<<<=;666;==?AAAA@@7;6616=:::<0505<<>==B?B=6>4;>::;:;;*9=>?;695>9555)4955555$5<7<.555&5<<5;?;;:>:<;5>58:5=88299::;;=::99555559499;;7:===;;;B<C=@@@;@@>:;6@B=::9333133-339388666.6//*/;>>;+--(////9;;;;13.37..(..33>=?;?BBB;<?@B@CCC>CBB?BBAACBBCBABABBC999997//66//(/6669:;5;:>9988555
@ATNG8:02005:04156
GATGGCGACATACATACGCGCCAGAAGATCAGGAACTCTAGAAGAATTCAGATTTTTAACACGAGAGTAAACGTAAAAAGAAGGTTTTACAAGACTCACGTTAACAATATTGCAGCAGTACGCACACAATCGAAGCGCAGTAAGGATGGCTAGTGTAACTAGCAAGAATACCACGAAAGCAAGAAAAAGAAGTACGACTATTAACTATTAACGTACCTGTCTCTTCCGAAACGAATGAGTACCTCTCAGACGCTCGTCCTACCATCGATAACCTCGAGTCT
+
BDGC@CBBBBGCCCGCCCC@@=@AA?B@AC9979?99:CBAA=AA=A<AAA@@@@@.@=ABBBBBBBBAD;@?77666+7?;A=AAA5A@@<A?>>>BA==:><>>9>;;5;>>?>>AAA@@@>>>@@<@>>D<>;>?>>>?=B<@@@;@@@@AADC:?=@@AA<@@7==C:==56617<=89::::+:A:<<9=///:671;;=:871818:;;A=@@@;;;A=A=CDB;;;;7;;@>8988=;;;>@@>;;;AAAA<A@@=@888;??:>>>>;;;>>?
@ATNG8:02032:04148
GATGGTAGTATCTGTCTACGAGAGCCAAAGATCAGGAACCTAGAAGAATTCAGATTTTAACACTGAGAGTAAACGTAAAAAGAAGGTTTTACAAGACTCACGTTAACAATATTGCAGCAGTACGCACACAATCGAAGCGCAGTAAGGATGGCTAGTGTAACTAGCAAGAATACCACGAAGCAAGAAAAAGAGTACGCTATTAACTATTAACGTACCTGTCTCTTCCGAAACGATGAGCTACGTGTGACGTACGTGAGCTACCATCGATAACCTCGAGTCT
+
@:=B:==BBB;66<@<@?;;<=9998<<6<<@@BD9>9>99399<;<9>9;:97773&/)/;///7768989(///////$//(/0666&//643335522296:688389?165@A???AAA>@>;:;@=;;;?;;;;<==//,/7:7?99<99>>??;?A>>BB=BB?BBB<@=881876157666'677655A=585;A<>>>@<@8;;???<@@@@@AA;A<C==4=0,,,2,,,/.6///;;;333666622277=6=755722,22577<;<<<
@ATNG8:02035:04155
GATGGTAGGCGAGAGTGAGACGCAGTACTCATTCGTTTTCGGAAGAGACAGGTACGTTAAATAGTTAATAGCGTACTTCTTTTTCTTGCTTTCGTGGTATTCTTGCTAGTTACACTAGCCATCCTTAGTGCCGCTTCGATTGTGTGCGTACTGCTGCAATATTGTTAACGTGAGTCTTGTAAAACCTTCTTTTTACGTTTACTCTCGTGATAAAAATCTGAATTCTTCTAGAGTTCCTGATCTTCTGGGTCTACGCTCGTCGCGCTACCATCGATAACCTCGAGTCT
+
?>@B<?AB<@@@BCDA;B665;;<=<@><;/0)00000&/4.45;;==>>>@9::>@299(3333,34:;;@@474B>CBBBB1A@;;888'27;:6B@=7=@,/0/=6829AAABAAA7:98/61/----(-3649555,22;;?>>A@@;;;>>>A=A@@=>><>=AA?=>>C?>5:8878)88=:?@@@@,::===+--6---22,---999(22537274--(----733.55::95550559919:87.//6337///<=<AA<>>>@AAA<>;>====666
@ATNG8:02035:04184
GATGGTAGGCACTGCGCACACATCCCAGAAGATCAGGAACTCTAGAAGAATTCAGATTTTTAACACGAGAGTAAACGTAAAAGAAGGTTTTACAAGACTCACGTTAACAATATTGCAGCAGTACGCACACAATCGAAGCGCATTAAAGGATGGCTAGTGTAACTAGTAAGAATACCACGAAAGCAAGAAAAAGAAGTACGCTATTAACTATTAACGTACCTGTCTCTTCCGAAACTAATGAGTACTATAGACTATCTGAGACTACCATGATAACCTCGAGTCT
+
@@@@7?:@=@BCCCBBBEGCCBBCI=AACABBBCAA?A@DBCGCCB>AB=@=@B@9::::'9:>??BBBA998A9@@;;;;69A;@.9:;&0>@:00//99=>C>A>AB>BCC>A@BBCCDBBBBCEDCBBABBBB@BBA@>@399+:;@AC?B@@@@0//=@??>=C@DD@9999??@A@99?A?>>AAC/A@7;;AAA@>;>+0*0==@<@=AA998?BCCACAA@A;AAD:ABC7;8:8???@BBBCBBBBDAAA???A=<<5::A>>><@<@886;---
@ATNG8:02039:04186
GATGGTAGGCGTGTGAGAGTCTGCCCAGAAGATCAGGAACTCTAGAAGAATTCAGATTTTTAACACGAGAGTAAACGTAAAAAGAAGGTTTTACAAGACTCACGTTAACAATATTGCAGCAGTACGCACACAATCGAAGCGCAGTAAGGATGGCTAGTGTAACTAGCAAGAATACCACGAAAGCAAGAAAAAGAAGTACGCTATTAACTATTAACGTACCTGTCTCTTCCGAAACGAATGAGTACCTCTCAGACGCTCGTCCTACCATCGATAACCTCGAGTCT
+
;4::5:<<8<>;;;;:;;===;595)5==?EC;;;D@B?BBBAABC>@A?A8;:AABCBB1B???887=><<=<3<;77888$7>17/333&3796:;285>?AB;@;@A<?88089886666//.88;?AA;===>:;;;>?:;;=A<===:=@@>?@;:7;@;;?C?9949==7<=::;1;:::88888(6<4;998=<==?5;3::88/84:::<<5;;@?A>?5939881600)/838-///557;?>==>AA:8:<===>7::;;>>A8=6;;==>:87
@ATNG8:01995:04246
GATGGTAGCATCATCATATCTCACCAGAAGATCAGGAACTCTAGAAGAATTCAGATTTTTAACACGAGAGTAAACGTAAAAAGAAGGTTTTACAAGACTCACGTTAACAATATTGCAGCAGTACGCACACAATCGAAGCGCAGTAAGGATGGCTAGTGTAACTAGCAAGAATACCACGAAAGCAAGAAAAAGAAGTACGCTATTAACTATTAACGTACCTGTCTCTTCCGAAACGAATGAGTACCTCTCAGACGCTCGTCCTACCATCGATAACCTCGAGTCT
+
ABAB<@<BBBBBBCBCDCCBCCCD@BBB?BB@?:;6;=@AD:99B?CC?B????BCDCC3C?AABBBBCCBBB=BBBBDDD3AA>B@CDD;DBC@CABBCDBBC@B?BC>A@B?AA;:;;9ABBBBBBBBB?BAA@=@@@@BADB?C@C;;7<@@@ACBC>BBBDBA?B@7;;?,00>=;)//7/88877'37.555:=9>>@<@<888D=A=>>CCD?@@ABCBBDH@CBB>CCE@BBCAAAB?CCDBBAA@=>=>>>>:;;;9=888>?B=B=AA>>>>@@
@ATNG8:01995:04257
GATGGTAGTATATCGCGTCGCTATCCAGAAGATCAGGAACTCTAGAAGAATTCAGATTTTTAACACGAGAGTAAACGTAAAAAGAAGGTTTTACAAGACTCACGTTAACAAATTGCAGCAGTACGCACACAATCGAAGCGCAGTAAGGATGGCTAGTGTAACTAGCAAGAATACCACGAAAGCAAGAAAAAGAAGTACGCTATTAACTATTAACGTACCTGTCTCTTCCGAAACGAATGAGTACGAGAGAGCACTCGTGTCTACCATCGATAACCTCGAGTCT
+
BBBC@CDCBBCCCCCCCCC;;;DCC@ABBACCCCAA?A=@@B@@@B@BB?C@CCBBBBBB3B>::9???C:98A9<8:9599$597<.56909BA=@A@@CCBBB?B?;:9/::ABAABGCCCCDCCBBBC@@???=@???BBAA=A@C::9:BBBABAC@BBBBBB?BB@BBB?BB?>>4=:9488888(8>:?B@@?AABB=B7;;@B=B=AAC@A??DAAAAA>A?CDC;BBC?AAABBCCCBB>A>>BBC?>?AA???AD;A777A=<9>=>@@A@===
@ATNG8:01998:04260
GATGGTAGGACGAGCGTCTGAGAGGTACTCATTCGTTTCGGAAGAGACAGGTACGTTAATAGTTAATAGCGTACTTCTTTTTCTTGCTTTCGTGGTATTCTTGCTAGTTACACTAGCCATCCTTACTGCGCTTCGATTGTGTGCGTACTGCTGCAATATTGTTAACGTGAGTCTTGTAAAACCTTCTTTTTACGTTTACTCTCGTGTTAAAAATCTGAATTCTTCTAGAGTTCCTGATCTTCTGGGCAGACTCTCACACGCCTACCATCGATAACCTCGAGTCT
+
BCCB@DCD@CB:;:@@@BBABC@@=@BABB;;7;AAA=BC?C?CBAAACCACCCCD@D?BABA@C@CCBBBBBBJ?BBDEE5@@>ACCC?CBCC@DCEABC?;;;CGM@BBCCBBBM?A@B>B>BBCCBCBC@CBDD@CCBBDBAABAAACCCBB?ABB?BB?B?BBCBDCCDE@BCCEL<B>A=;;;;;*;BBEF=CCCCCCCBBA5;;;;*;A@@B>B>BB?BCCBCBB?B@CBCDCD>AACD>CBFCCDCCBBBBCCC@BCC@C;;;@::5:?BBBBBBBA
@ATNG8:02001:04253
GATGGTAGATACTCGCTGATACACCCAGAAGATCAGGAACTCTAGAAGAATTCAGATTTTTAACACGAGAGTAAACGTAAAAAGAAGGTTTTACAAGACTCACGTTAACAATATTGCAGCAGTACGCACACAATCGAAGCGCAGTAAGGATGGCTAGTGTAACTAGCAAGAATACCACGAAAGCAGAAAAAGAAGTACTCTATTAACTATTAACGTACCTGTCTCTTCCGAAACGAATGAGTACACATCGTCGTGTCGTGCTACCATCGATAACCTCGAGTCT
+
;6>C9BBB;96==666;;==BBBAA655<5::::9;:>4>>:;<>?078/76??ABBBB<+;7;>888=<8322'2599<<<+@@;;2955'59<=<@AB996=B@C?CD?BBB?BBBCGC<;;CCCCCCBB?CCCB>AAD??@BB?@;@00,0=:::;;?<????AB<@;=A>=000=;;13-/.5556)3858256;9555494989=9?:<<8;=7;///688576CCC:@??<;;;@B@??>>>?A;;;=>==>>>:==>,//--6--(/(/7788<88
@ATNG8:02006:04252
GATGGTAGATATATGCACGCTCTACCAGAAGATCAGGAACTCTAGAAGAATTCAGATTTTTAACACGAGAGTAAACGTAAAAAGAAGGTTTTACAAGACTCACGTTAACAATATTGCAGCAGTACGCACACAATCGAGGCGCAGTAAGGATGGCTAGTGTAACTAGCAAGAATACCACGAAAGCAAGAAAAAGAAGTACGCTATTAACTATTAACGTACCTGTCTCTTCCGAAACGAATGAGTACGAGAGAGCACACGTGTCTACCATCTATAACCTCGAGTCT
+
ABCF?CCCBBCECBBACBBCCCCAA?ACC@BBBB??9?=@ABBBAC?CC?C?@@AACCCC3C?AACAAABBBBB<@?@@@??0?@;A5;;;6;CC@CBAAEICDB?B?BD@CCC?BBBBBBCCCCBCCDDAA>ADCBB?ABABBAA>B@CBB>BCCCCABA?CBCCBB>AA>BBC>AA@@@9???<@AAAB3?D=A866A@@?A=A<@@@@:>:>?BCC@BBBAABA>@?AAA<A@@>AAABBCCDCBBB?@@ACBBBBA??>?;6=///::95;49?BAA:::
@ATNG8:02010:04253
GATGGTAGCGCGACGAGCGTAGACCCAGAAGATCAGGAACTCTAGAAGAATTCAGATTTTTAACACGAGAGTAAACGTAAAAAGAAGGTTTTACAAGACTCACGTTAACAATATTGCAGCAGTACGCACACAATCGAAGCGCAGTAAGGATGGCTAGTGTAACTAGCAAGAATACCACGAAAGCAAGAAAAAGAAGTACGCTATTAACTATTAACGTACCTGTCTCTTCCGAAACGAATGAGTACGATGAGAGAGCTCTCTCTACCATCGATAACCTCGAGTCT
+
A@CC:CCCCEDBBBAAADCCCCCCB>BBB@CE;;<A6;5;@CBBED?BB?B?CCB?@>??2@?BBBBBBBCBBA<??@BBBB2BA>B5<<;*9@@=CCCCCBBCC@C@CC?ACC?AACADDBBBCCCBAACC@DABB?B@@@BBBA=B?B@@>@BAAABBCAABBCCC?DC@@@?=@@99929<8478888+6=9?;;<@@A>>6;6;;@>5;7;@DBD?AA@@ABB;?<?@@;@AA=AA???BBBB???AAAAA@=>=AAAADD>B888?@@;A<@@@@@;:;
@ATNG8:02012:04262
GATGGTTGTATCTGCACACTCTGTCCAGAAGATCAGGAACTCTAGAAGAATTCAGATTTTTAACACGAGAGTAAACGTAAAAAGAAGGTTTTACAAGACTCACGTTAACAATATTGCAGCAGTACGCACACAATCGAAGCGCAGTAAGGATGGCTAGTGTAACTAGCAAGAATACCATGAAAGCAAGAAAAAAGAAGTACGCTATTAACTATTAACGTACCTGTCTCTTCCGAAACGAATGAGTACGCATCGTCGTGTCGGCTACCATCGATAACCTCGAGTCT
+
:99?,/,5;9@BCBBCBCB;666669>B>7;995:=8<9>655<AC=??<=6;=;>>?@;):5888::==444<197;9444$5>7=:>@@0<;;7;==BBDC9944799.5@;249@@;99CCCCAA@CBA=ABAA=@?BDBBBB?C?<;;5;:<<>0006??:B=B>BA8887.73;;;39771325555#.636/./77=A?>D:;;;@9@<A=C::5:??@9::;>8799.98717;;<;88;A@?@B<>>=>==?=@@AB=A??==9:39;999=;///
@ATNG8:02013:04274
GATGGTAGGCGACATACATACGCGCCAGAAGATCAGGAACTCTAGAAGAATTCAGATTTTTAACACGAGAGTAAACGTAAAAAGAAGGTTTTACAAGACTCACGTTAACAATATTGCAGCAGTACGCACATAATCGAAGCGCAGTAAGGATGGCTAGTGTAACTAGCAAGAATACCACGAAAGCAAGAAAAAGAAGTACGCTATTAACTATTAACGTACCTGTCTCTTCCGAAACGAATGAGTACAGAGAGTACGATATGTCTACCATCGATAACCTCGAGTCT
+
;;<A9A@DADBCBBECCCDDDAABC@CDDACCBBAA=B<AADBBAB?BC?B>BA@>>>>>0@?CCCEDCCC@@@8?@;;;;;(;@;@499505>@:=A=BBCCDD?C?CD>BBB>AAACDFDBBBBCCCCCC@CCAA?ABBBBBBB?B@C@@>@CAAACBB?BBBCCC?BB@AAA?AAAA@9A?<8<<<<>1=A?B998B@??@:>8>=<=16/7>AAA?B@@@CCC>A?ACC=DCC?BBBBCCBBABBBBACCDBAC??@@?@?<?666><<4:4:AAAA@@@
@ATNG8:02016:04282
GATGGTAGTACATGATAGACGACACCAGAGATCAGGAACTCTAGAAGAATTCAGATTTTTAACACGAGAGTAAACGTAAAAAGAAGGTTTTACAAGACTCACGTTAACAATATTGCAGCAGTACGCACACAATCGAAGCGCAGTAAGGATGGCTAGTGTAACTAGCAAGAATACCACGAAAGCAAGAAAAAGAAGTACGCTATTAACTATTAACGTACCTGTCTCTTCCGAAACGAATGAGTACCTCTCAGACGCTCGTCCTACCATCGATAACCTCGAGTCT
+
B@:;26<=BBCDBDACB=BABDBBB9@<@=<:777)/)/::78:<69949437455555$549@@AAECDCCC=A@::9:9*:B>B=BCD<DEEACABADECCC?A?CC?BAA?CBBABBCCCCCCCCEBB@BDBB@CBAABB@@<B@CAB@ACCCCBBC?CCCCAA=BB@BBB577?>>9?>>9>BCCC3CC@B988CCA<=:=:@@AA:=9>ACCC?BC@??CC?B?BDD=BAA>ABBBCCC?A@?BAAACBBB???@;>@@<@555<9:4:8<CA>=<??
@ATNG8:02018:04288
GATGGTAGTACATGATAGACGACACCAGAAGATCAGGAACTCTAGAAGAATTCAGATTTTTAACACGAGAGTTAACGTAAAAAGAAGGTTTTACAAGACTCACGTTAACATATTGCAGCAGTACGCACACATTCGAAGCGCAGTAAGGATGGCTAGTGTAACTAGCAAGAATACCACGAAAAGCAGAAAAAGAAGTACGCTATTAATATTAACGTACCTGTCTCTTCCGAAACGAATGAGTACAGAGAGTACGATATGTCTACCATCGATAACCTCGAGTCT
+
>::@055<<;@AB<<<<;;;555;;9>>><666=993904444877168)/)/6:@A@@@+?>AAB@AAA>@8;29>=====,50,/6A<<,0-8055--/;///696///;;699@>;:<AAB@@@CB@AA;@994449;9445057<<?:@>>BB6969<BABBB=AB@993<>9////&////8888'660788899688/5/558+2+2255:7<5555<<7;9<<<6;<;055:?<;BBBABBBABCCCAAA@?AA?@:>55./.326266222855
@ATNG8:02025:04242
GATGGTAGTGTGTCTCTGAGAGTAGTACTCATTCGTTTCGGAAGAGACAGGTACGTTAATAGTTAATAGCGTACTTCTTTTTCTTGCTTTCGTGGTATTCTTGCTAGTTACACTAGCCATCCTTACTGCGCTTCGATTGTGTGCGTACTGCTGCAATATTGTTAACGTGAGTCTTGTAAAACCTTCTTTTTACGTTTACTCTCGTGTTAAAAATCTGAATTCTTCTAGAGTTCCTGATCTTCTGGACGACGCGCACTGACACTACCATCGATAACCTCGAGTCT
+
CCCC@B=BBCCCCCCCAAADCCBBCCCBCCBA?AAAC8;;@C?BBCCCCC@CCCBB>B>@A@B?CAEGBCBCA@A?BABAA0?@=@@BA:A@A@;A@A=AB8;;@A@C@DCCCBCDC@DDC?B?CDCCDFBB>BCBB?CBBACCCCBBBBBBCCC@CA@>AE@D@DABBCDCCF?B;;;;.;?C?ACIKI5BAABM>CCCCCCCCBBADDDD5GCCAA=A?@@=@AAAABA?C@CBCBCC?@@F@HCBDCCCBBCBBCBBABBGE@CDBBB@@=@=@?A@AAB?
@ATNG8:02028:04260
GATGGTAGGACGAGCGTCTGAGAGGTACTCATTCGTTTCGGAAGAGACAGGTACGTTAATAGTTAATAGCTTACTTCTTTTTCTTGCTTTCGTGTTATTCTTGCTAGTTACACTAGCCATCCTTACTGCGCTTCGATTGTGTGCGTACTGCTGCAATATTGTTAACGTGAGTCTTGTAAAACCTTCTTTTTACGTTTACTCTCGTGTTAAAAATCTGAATTCTTCTAGAGTTCCTGATCTTCTGGTGTCGTCTATCATGTACTACCATCGATAACCTCGAGTCT
+
@;;A:?BB?BBBBBA==BCCCCBB@BBBBCBB@BBCE?CC?D@BBBCECCACCCCCAC?CA@@=@<@CCBB6;:@<@BDCD5CC@@@@B;ABB@@<AC?AA?@@@CCD?CCHCBBAA>ABB?C@>>>AAABB?BBBA9==??@@;;;D>>>:;;>8===<?A>D<>=>A@@>>=9=<==</;6;6;;<<</<=666.677///::7;6;AAA/A>>>?<?<@@=??@A???<A8=86///5::@9;<;A@@;;;??@?@>>>?>@<@>>>B@@<@<:::@@<<>
@ATNG8:02030:04269
GATGGTAGTATATGCGCGTCCTATCCAGAAGATCAGGAACTCTAGAAGATTCAGATTTTAACACGAGAGTAAACGTAAAAAGAAGGTTTTACAAGACTCACGTTAACAATATTGCAGCAGTACGCACACAATCGAAGCGCAGTAAGGATGGCTAGTGTAACTAGCAAGAATACCACGAAAGCAAGAAAAAGAAGTACGCTATTAACTATTAACGTACCTGTCTCTTCCGAAACGAATGAGCTACACACTCTCATATGACACTACCATCGATAACCTCGAGTCT
+
--55(--::<<@0//99==><ACCC@CCC@BBBCDC@=9BAB<?<=888547797777(31333887;8888.7766666(576;:@@@6>=A;@@=88/;99(-(--(-6707777552/.8///./8>6A@;;7:=<;<<6616;@>>;?====???;AAAA@@5:::8:9=@@785-577322222$22+222897//.27057=@7<4<A<55.5;;?>>><A;>??9=>=98/--------33<9555;555873...-(---.---,3(...55568
@ATNG8:02031:04269
GATGCACTGCGCACACATCCCAGAAGATCAGGAACTCTAGAAGTATTCAGATTTTTAACACTGAGAGTAAACGTAAAAAGAAAGGTTTATCAAGACTCACGTTAACAATATTGCAGCAGTACGCACACAATCGAAGCGCAGTAAGGATGGCTAGTGTAACTAGCAAGAATACCACGAAAGCAAGAAAAAGAAGTACGCTATTAACTATTAACGTACCTGTCTCTTCCGAAACGAATGAGTACTACTCTCAGAGACACACTACCATCGATAACCTCGAGTCT
+
?:;6==@@;@@BCCAAA:99)5995>A<:?:7;9<BB=::9<>@@A;897;;<<;'6466///889755935589888'3//(/(//(---92----..:::6:49968><<???=BCCDCCCCAAAAB?BBBB?BBB@?@@?<@?ABA?BBBBBAAA=@@B999?BA9;88198<<=4===<@ABBB/==6<///::>;;6;;>=>A9=8=>BAA?C@AACDD>A>ABB<AAB?AAABBBBBBBBBCBBA>??AA=??A??<?:;;?;;6;>>>=?>:88
@ATNG8:02039:04258
GATGGTAGCTCGCTGATGATATCTCCAGAAGATCAGGAACTCTAGAAGAATTCAGATTTTTAACACGAGAGTTAAACGTAAAAAGAAGGTTTTACAAGACTCACGTTAACAATATTGCAGCAGTACGCACACAATCGAAGCGCAGTAAGGATGGCTAGTGTAACTAGCAAGAATACCACGAAACAAGAAAAAGAGTACGCTATTAACTATTAACGTACCTGTCTCTTCCGAAACGAATGAGTACACACTCTCATATGACACTACCATCGATAACCTCGAGTCT
+
@?CC<;;BA@@@;9;9B;:<AABBC?@@A85::?;;497@@ABABB?BB@B?AA@::999'6)//8883333,33(3799999(9<9=9>==0<;>:956<<@BAA=@<@A=??@4888499=<<<;:9499949BAA799AB@A@@=@=@@@<>?==>??@=>>>==A<8848AA8<=899+68/75CAC.55222222277595998727677>??:>>=>?=?<B<=?D=A@A798A?@@B???A775::99;<>8=BCBB@997>>=?:@>@999776?
@ATNG8:02040:04274
GATGGTAGCGCGACGAGCGTAGACCCAGAAGATCAGGAACTCTAGAAGAATTCAGATTTTTCAACACGAGAGTAAACGTAAAAAGAAGGTTTTACAAGACTCACGTTAACAATATTGCAGCAGTACGCACACAATCGAAGCGCAGTAAGGATGGCTAGTGTAACTAGCAAGAATACCACGAAAGCAAGAAAAAGAAGTACGCTATTAACTATTAACGTACCTGTCTCTTCCGAAACGAATGAGTACGATGAGATCTCGTGTGCTACCATCGATAACCTCGAGTCT
+
>:5646===B;9;BCCCCCCCCBBB=BBB?BBBBAA6;5:=?::8B?BB>B?@@@>===>,0/6>>>BA@?=<<<33344888'8:39.444&445799566;999.5.5<5:<B9BBBCDBBBBCBDDECBB@CBBB@C@@@BAAB>B?B;;9;DBBCCAA?ABBAAC?::69@<5=>?AA9><<99999:(:A>AAA??;@;;5;7=>==:>===BCC@BBBBCAA>A=?@?8=::3:::AABB??@C?>=@@ABB?AAAAA@@<@;:::8818====@@@??
@ATNG8:02040:04284
GATGGTAGCGCATATCAGCGCAGCCCAGAAGATCAGGAACTCTAGAAGAATTCAGATTTTTAACACGAGAGTAAACGTAAAAAGAAGGTTTTACAAGACTCACGTTAACAATATTGCAGCAGTACGCACACAATCGAAGCGCAGTAAGGATGGCTAGTGTAACTAGCAAGAATACCACGAAAGCAAGAAAAAGAAGTACGCTATTAACTATTAACGTACCTGTCTCTTCCGAAACGAATGAGTACAGAGAGTACGATATGTCTACCATCGATAACCTCGAGTCT
+
BD<;05555=<ACBAADCCCCGBDD?BGD@CCC;;;?B?BBBBDDF?CB9:89@AABCCB2B@BCGGFCCBCBC>BCDCDCC5CC@C>BBB7BBA@CBABCCCCD@D>AA@AAA?BBBBCDDCAAACDCCCB>99;;5;A@@BB;;7;=BBB@B;;;CFDC@BBBCBC?BB@AAA?BBBCA;@::4:>AAB3BC>B9::??;==:>;====:?:;;AAA=@BBBBCC@DAAAA<ACC@BBBBBBBBBBBBBAABBBDCBBAABBD?:688<;;4:5:AAAAAAA
@ATNG8:01999:04321
GATGGTAGTATATCGCGTCGCTATCCAGAAGATCAGGAACTCTAGAAGAATTCAGATTTTTAACACGAGAGTAAACGTAAAAAGAAGGTTTTACAAGACTCACGTTAACAATATTGCAGCAGTACGCACACAATCGAAGCGCAGTAAGGATGGCTAGTGTAACTAGCAAGAATACCACGAAAGCAAGAAAAAGAAGTACGCTATTGACTATTAACGTACCTGTCTCTTCCGAAACGAATGAGTACATAGATATACGTATAGCTACCATCGATAACCTCGAGTCT
+
@?BA:>CC@AADFCCBCCCCBABCC@BBB@BBDBBA=A<@@CBBBC@CC?C@DDA88777)9<@ACBBBDAAAC>CCBBBBA0;;5;5;;;*9BC>:;9CBBCCC@B?CG?BBC>AA?@BCCCBBBEBCBBC@BB@@7:9??@AAA>A@A?A=?CAAABBDABBBBAA>BD@EDB<<;A@@7;99488898(8@:=>=>BB@>><>;;;?@:=8<<<<<;??>>>AA=D=AAA:@@@<@@@@?>?DDD???@AA@@@@ADDD>?949///;==7=16;AA@===
@ATNG8:02003:04331
GATGGTAGGTGCACATGAGTGTATCCAGAAGATCAGGAACTCTAGAAGAATTCAGATTTTTAACACGAGAGTAAACGTAAAAAGAAGGTTTTACAAGACTCGTTAACAATATTGCAGCAGTACGCACACAATCGAAGCGCAGTAAGGATGGCTAGTGTAACTAGCAAGAATACCACGAAAGCAAGAAAAAGAAGTACGCTATTAACTATTAACGTACCTGTCTCTTCCGAAACAATGAGTACGAGAGTCAGAGCAGAGCTACCATCGATAACCTCGAGTCT
+
??CC7;?B<A>>=<555559<:?@I@BBB@CABCA@6;6;ACBA@C=;;7;>CC;;:@@@,@<BAAABBBBBCC<A@;;;;;*;A>@5;;;*;@?=@A@@@?A>@=AA=@@B?AAB@??BBABDAAAAAA?B@@A>AA@AAAAA>A?C??<<AAA@AAA?AABABB@BF=@@@:>>?==5<=<:<=<<;*88.29;=888BB=B;>>>=:=<?A>>>:==;;;??:?;<==4::5:==@@;;;88855<<=79:755556895558=<<</7,33;99:::
@ATNG8:02005:04336
GATGGTAGATATATGCACGCTCTACCAGAAGATCAGGAACTCTAGAAGAATTCAGATTTTTAACACGAGAGTAAACGTAAAAAGAAGGTTTTACAAGACTCACGTTAACAATATTGCAGCAGTACGCACACAATCGAAGCGCAGTAAGGATGGCTAGTGTAACTAGCAAGAATACCACGAAAGCAAGAAAAAGAAGTACGCTATTAACTATTAACGTACCTGTCTCTTCCGAAACGAATGAGTACATAGATATACGTATAGCTACCATCGATAACCTCGAGTCT
+
@:BB;BBCCDCBEC@;;5595::<@9@@D?<;:=9927288;888@=@?>B=;;;73777$3177733399337)524::::(45.549990;<<9<A;>;@@>@<@@BA>C@@8;;A@A@A;<;BBB@B@@<?CAB>;;:?@????C?B<<:;BBBCAABAHCBBAA?BB?BA@;==999*9>>998888(5;5:588AA@AA<A;@@@@:=:<<@@@<@BC@??B>A9>==8<;;8878=>>BBB?>>867>??9::@>??>:7<///8886<9=>>>==::
@ATNG8:02011:04297
GATGGTAGACACGTGTGCTCTCTCGTACTCATTGTTTCGGAAGAGACAGGTACGTTAATAGTTAATAGCGTACTTCTTTTTCTTGCTTTCGTGGTATTCTTGCTAGTTACACTAGCCATCCTTACTGCGCTTCGATTGTGTGCGTACTGCTGCAATATTGTTAACGTGAGTCTTGTAAAACCTTCTTTTTACGTTTACTCTCGTGTTAAAAATCTGAATTCTTCTAGAGTTCCTGATCTTCTGGGTCTCTCTCTCACGCACTACCATCGATAACCTCGAGTCT
+
B=BE?DBBCC;;;CCAABBBBCBCCCCCBBBC?A@G>BC?CADCBBBBB=BAB@@>AACCCD@D@AAABBA???;=@><@.?>8<@@A;BBBA?B9959A399@@>@<ACBCAACD<AAA<@<@@AB>==A<??@@9==?>>===@>>>@==>B=;;:;??=A=A@?@=>>@A;?>>>>5>=A=AA>CC/>@;;<05/////<//85;AAA.@@@@D6:5:=6=999///59177@=@@-//@@2::@AAAAAAA;;;66676608666<;>6<7<:::;663
@ATNG8:02012:04320
GATGGTAGTGTCAGTGCGCGTCGTCCAGAAGATCAGGAACTCTAGAAGAATTCAGATTTTTAACACGAGAGTAAACGTAAAAAGAAGGTTTTACAAGACTCACGTTAACAATATTGCAGCAGTACGCACACAATCGAAGCGCAGTAAGGATGGCTAGTGTAACTAGCAAGAATACCACGAAAGCAAGAAAAAGAAGTACGCTACTAACTATTAACGTACCTGTCTCTTCCGAAACGAATGAGTACATAGATATACGTATAGCTACCATCGATAACCTCGAGTCT
+
BCCB@BCBCCCBCCKICBBBBAABC@BBC@BBBAA@5;5::?<>>B>AA5717?>?>EDD3B788=>BBBBBCC?BBCBBBB0;;9;AGEF<CCC?BC@@@BABB@B@CC@DCC?AAABBABABBBBCBBCC?AABB?BCBBC???>B?AAB@CAABAACB<??BBBB?DC?BBA=AAA=<49870/////(/95///69;=>B>=9>>AC7:7:@AAA>AC???@A?A?ABA<A@@=ABABBBBBBB@@;;;????;;;====>:>>=>=>>8=:>@@?A778
@ATNG8:02017:04338
GATGGTAGCATCATGCATATCTCACCAGAAGATCAGGAACTCTAGAAGAATTCAGATTTTTAACACGAGAGTAAACGTAAAAAGAAGGTTTTACAAGACTCACGTTAACAATATTGCAGCAGTACGCACACAATCGAAGCGCAGTAAGGATGGCTAGTGTAACTAGCAAGAATACCACGAAAGCAAGAAAAAGAAGTACGCTATTAACTATTAACGTACCTGTCTCTTCCGAAACGAATGAGTACGATGAGATCTCGTGTGCTACCATCGATAACCTCGAGTCT
+
BBBB>BCCCDCDD@@@CCCCCCCCC?CCC=BBBB??<?>BBBBBBD?BA;@>BCC;<<;;.>6ABBBBDCBABD9<<:::::*;@=@4999&5>>:=BBCCCCBB@C@BB?BBB>AACCCBBBCDCCCCCCC@CCBC@BBBBCCAA@B@D:::;CBABCCC?CBCBBB?BB@BBB?A@@@@;@;<8=AAAA/@@<?;;<@BB??;?<AAAA<A=78;BA?AABBBCB@C?AAD>CBB?BBBBBBBBB>>>BB@@=>>@@>>=?BB=B;;;A;:5:;?AAAA@@@
@ATNG8:02025:04297
GATGTAGTATCTGTCTACGAGAGCCAGAAGATCAGGCTCTAGAAGAATTCAGATTTTTAACACGAGAGTAAACGTAAAAAGAAGGTTTTCAAGACTCACGTTAACAATATTGCAGCAGTACGCACACAATCGAAGCGCAGTAAGGATGGCTAGTGTAACTAGCAAGAATACCACGAAAGCAAGAAAAAGAAGTACGCTATTAACTATTAACGTACCTGTCTCTTCCGAAACGAATGAGTACACACTCTCATATGACACTACCATCGATTCGAGGAAGTCT
+
CCDBBA@@@@;;BCCCCCDBBBCC@BBB?;;;A??<@A?@CCC@BB?B?BBCAAAAA+:8====@@@===>6::88888(8=:=5:97*22+222222266+512;4=68,5;:9<=;=AA@@@>=;@<@AAA<AA???BAA<@;??>=@@@?@A@?=@@@;<;<@B<A>>:>>789-58779;999(55/5667<>>?A;A;A???<?<?>>=@9@:::??B=A<>>>9>AE<>>>@>>>@@DDA???AAAAA@>>>A==9>>BC@@<@B??<A?AA??
@ATNG8:02028:04339
GATGGTAGATATATGCACGCTCTACCAGAAGATCAGGAACTCTAGAAGAATTCAGATTTTTAACACGAGAGTAAACGTAAAAAGAAGGTTTTACAAGACTCACGTTAACAATATTGCAGCAGTACGCACACAATCGAAGCGCAGTAAGGATGGCTAGTGTAACTAGCAAGAATACCACGAAAGCAAGAAAAAGAAGTACGCTATTAACTATTAACGTACCTGTCTCTTCCGAAGCGAATGAGTACTGTATCTATGTGTGCGCTACCATCGATAACCTCGAGTCT
+
78>>:====C>LK;99@CBBBBB::6;@B?BBAAAA6:39A@997B@BB@B?A@?9:999(9<@A@AA>A?<=<5:;;;;;;*;@>@5;::&9@@=CCBBDECDC@B?BB?BDD?BAAABDCCB@BCCCBBB@CC@@<@A@?@@?>:@?B@@>ACCCBCCC?AADC@@?CC@>>>>AAAAC<???=?BBBB/AA<A;;;???@@;@;@@CB9>9<DBBB@CCCCA@@1929939?@?;AABAAABBBBB@;;888<B===?>@;<79555:79/707=<>>;;;
@ATNG8:02031:04302
GATGGTAGTATCTGTCTACGAGAGCCAGAAGATCAGGAACTCTAGAAGAATTCAGATTTTTAACACGAGAGTAAACGTAAAAAGAAGGTTTTACAAGACTCACGTTAACAATATTGCAGCAGTACGCACACAATCGAAGCGCAGTAAGGATGACTAGTGTAACTAGCAAGAATACCACGAAAGCAAGAAAAAGAAGTACGCTATTAACTATTAACGTACCTGTCTCTTCCGAAACGAATGAGTACTGTATCTATGTGTGCGCTACCATCGATAACCTCGAGTCT
+
44:@7::>BAAA;66>>>?BBCCBB?B=@7@<00/9)/)//:333848:6=7;<=88===+==BB;@BBBB@<<586;AAAA2AA>B<AAA9ACD@CCCCCBCBB?C@CD@AAA@CCB?@ACCCBBBBCBBB>BB@@<@AAADBBC>B>BBCBBCBAACCC@ACCCAA?CC????499<=<5<9928AAAB3@A:=;;<@@@BB<>;>>>?<@<AAECC?AA@@=?>3:5:>>9>::4:99AACCAAABBBCBAAABECA???==:>===A;:5;9===@@???
@ATNG8:02034:04302
GATGGTAGTGTCAGTGCGCGTCGTCCAGAAGATCAGGAACTCTAGAAGAATTCAGATTTTTAACACGAGAGTAAACGTAAAAAGAAGGTTTTACAAGACTCACGTTAACAATATTGCAGCAGTACGCACACAATCGAATCGCAGTAAGGATGGCTAGTGTAACTAGCAAGAATACCACGAAAGCAAGAAAAAGAAGTACGCTATTAACTTTAACGTACCTGTCTCTTCCGAAACGAATGAGTACGAGAGAGCACACGTGTCTACCATGATAACCTCGAGTCT
+
CCCC?CCCCDCCBBCCBBBBBBCBB?BDC@CCBBA@=A=@@CBBBB?BF>A>A@??@@@B3B@BBCCBBABCCD@BA@@@@@0@B?C@CDE;DCC@CBBBCCCBB?B?BB?BCC?BBBBCBCCCBCECCCBB?BCCD@D@@@BB>><@@CBB@BCCDBBBA?BCDCCC?BB?>>>=@?AA?:A9928????3??;<776@>>>C<@<??A:@<@@><=:?::;>AA;@;?BC:C@@<===@@B@@???@@>>>?CAA@@A@?>;:=B@@@@<A<888;A?>>
@ATNG8:02034:04307
GATGGTAGAGAGACTGTAGCGCACCCAGAAGATCAGGAACTCTAGAAGAATTCAGATTTTTAACACGAGAGTAAACGTAAAAAGAAGGTTTACAAGACTCACGTTAACAATATTGCAGCAGTACGCACACAATCGAAGCGCAGTAAGGATGGCTAGTGTAACTAGCAAGAATACCACGAAAGCAAGAAAAAGAAGTACGACTATTAACTATTAACGTACCTGTCTCTTACCGAAAACGATGAGTACGTTGAGATCTCGTGTGCTACCATCGATAACCTCGAGTCT
+
55--(-----99;:565655::544)4993994444.46<:<554:698496333::::;+:6;:343;;9333(3749555$596;.55)5994;>==<==6;5;>;;4:=:5899356=666===;;;=7:444.488668//)/27/405<>=<<<;:===;@A>;?9333,33377.333355555(5:26533../99;9@5888339.5/..>25356222(--(----&-2235222555=5:777772228;<;<55/28/..764273...76666
@ATNG8:02041:04303
GATGGTAGTATAGAGCTCTACATAGTACTCATTCGTTTCGGAAGAGACAGGTACGTTAATAGTTAATAGCGTACTTCTTTTTCTTGCTTCGTGGTATTCTTGCTAGTTACACTAGCCATCCTTACTGCGCTTCGATTGTGTGCGTACTGCTGCAATATTGTTAACGTGAGTCTTGTAAAACCTTCTTTTTACGTTTACTCTCGTGTAAAATCTGAATTCTTCTAGAGTTCCTGATCTTCTGGCGCGTATGTATGTCGCCTACCATCGATAACCTCGATTCT
+
CCBB@BBCCCCCBBCDCBCDBBBBBCCCCC997:@@@9@@=A>ABCBBBB999@AA=A?AA9879?CABCBCB@A<@@@>?/==0<77-2337,7;81580579;66,5=>>>>>A:>=@<@:@@@>?8::<@@=>:>AAAA>>>A===A>>>B7;;@<:;7;=@@ABAAA;;5::::;/;9>:>;;;:+66299-,,,,,,57-/...&.678=6:65818CAAAAA<A=AA;;;?8;;A=A????>;;;?>>>???;???;@;;;>??;@:==>>=599
@ATNG8:02041:04326
GATGGTAGAGTATCATGTGTATCTCCAGAAGATCAGGAACTCTAGAAGAATTCAGATTTTTAACACGAGAGTAAACGTAAAAAGAAGGTTTTACTAGACTCACGTTAACAATATTGCAGCAGTACGCACACAATCGAAGCGCAGTAAGGATGGCTAGTGTAACTAGCAAGAATACCACGAAAGCAAGAAAAAGAAGTACGCTATTAACTATTAACGTACCTGTCTCTTCCGAAACGAATGAGTACGTGTGACGTACGTGAGCTACCATCGATAACCTCGAGTCT
+
B@@A@CBBBCBBCCCDCCCBBBCCC@BBC?AABCBB?B@CBBCCCC?BB@CBDCB;;:;:*;>BBBCBBCCHDD?BA;;;;;*;A=A4;;;*:CBABBCBCCBBB@C@CC@CAA?ACCCBBECCCCBBBCBC@CBBB?ABBBBCCB<?>@BB?BBBABCCD>@@BBBB>AA?BBB?BBBCC<9787;BEDC/BA=B;;;>=>BD<>;>===0808>;;<AEJCECCE?A<AA@9@0000@@ACCCCAABBBCBBBBBDCAACCGG@B999A>>8>9>AAAAACB
@ATNG8:01993:04347
GATGGTAGGAGACACGTCGCACACGTACTCATTCGTTTCGGAAGAGACAGGTACGTTAATAGTTAATAGCGTACTTCTTTTTCTTGCTTTCGTGGTATTCTTGCTAGTTACACTAGCCATCCTTACTGCGCTTCGATTGTGTGCGTACTGCTGCAATATTGTTAACGTGAGTCTTGTAAAACCTTCTTTTTACGTTTACTCTCGTGTTAAAAATCTGAATTCTTCTAGAGTTCCTGATCTTCTGGTATACACACTCGCTCGCTAATCGATAACCTCGAGTCT
+
CCBB?BCD@DDBCCDBBBBCCCAABCCDDE@@>@CDD=DD@C@@@@CAAB?CCAAA?A>AAA??A>AAABBBBBB>?BCCA1AA<AAAA7>BBB>B=<7<A:>=ABBB?@@A@>>>@:@CC9>9;;;?=<<<;AA@@4;;?A>><>AACAA999>;==;;AA;A7<<<<<AAAA;===CD5A:=:=;>>>+<<666)--3---9;9=:>BBB/BAAAA=A<@@<@@@@>==<@:><AAAA4::A<A?>?A?AC??>>?>>D>>?<AAA@>>9>;@@=?=@@@
@ATNG8:01997:04356
GATGGTAGAGAGACTGTAGCGCACCCAGAAGATCAGGAACTCTAGAAGAATTCAGATTTTTAACACGAGAGTAAACGTAAAAAGAAGGTTTTACAAGACTCACGTTAACAATATTGCAGCAGTACGCACACAATCGAAGCGCAGTAAGGATGGCTAGTGTAACTAGCAAGAATACCACGAAAGCAAGAAAACGAAGTACGCTATTAACTATTAACGTACCTGTCTCTTCCGAAAGAATAGTACCTCTCAGACGCTCGTCCTACCATCGATAACCTCGAGTCT
+
BCCC@CCBBBAAAAABBCGCCBBBE@ABB>BB<<<DAF@CBBDBAA;??>A>ACBBBCCB3C?CAAACAAADCD>98;@>@>0>A>B<AAA7CA@=AB@AAA@9;6;>AB?A@A59:AABABACBCBBBEEF@A@@B?AABAAABC@B?CBD@CECDCAAA?CCCCCD?AA>ABB?BAA@@9@8808>>=/=8818<==A>>>=:==AABA<A<>>BCC@BBBBBBB?A<???8??:?BCBBC@BAAB>A@@>>>BBAA;?==5:;;;@@B>D=@@>>=?==
@ATNG8:01998:04350
GATAGGCGTGTGAGAGTCTGCCCAGAAGATCAGGAACTCTAGAAGAATTCAGATTTTAACACGAAGAGTAAACGTAAAAAGAAGGTTTTACAAGACTGACGTTAACAATATTGCAGCAGTACGCACACAATCGAAGCGCAGTAAGGATGGCTAGTGTAACTAGCAAGAATACCACGAAAGCAAGAAAAAGAAGTACGCTATTAACTATTAACGTACCTGTCTCTTCCGAAACGAATGAGTACGTGTGCGACGTGTCTCCTACCATCGATAACCTCGAGTCT
+
99944.4:555<4559995555)5994996//78=,/0;??>B>::49:?<78777*3699///(/6::9918999;;;+//*/389:+//85<88775668).)--069;)5566<<<<=6659;944.48;<7<:9///::7;6;;=8<=;;;<<<9;:::;:5:<:=>>:949:?49:;537373$37177899::;;7:>@8==>?=0//AA9>;;;AAA:>6756(///)///77<==54444//////::;:67696=///6//(38=>?@=<;?
@ATNG8:02004:04384
GATGGTAGTCTCAGATAGTCTATAGTACTCATTCGTTTCGGAAGAGACAGGTACGTTAATAGTTAATAGCGTACTTCTTTTTCTTGCTTTCGTGGTATTCTTGCTAGTTACACTAGCCATCCTTACTTCGCTTCGATTGTGTGCGTACTGCTGCAATTTTGTTAACGTGAGTCTTGTAAAACCTTCTTTTTACGTTTACTCTCGTGTTAAAAATCTGAATTCTTCTAGAGTTCCTGATCTTCTGGCTCTCGTAGACAGATACTACCATCGATAACCTCGAGTCT
+
CCCB@CCCBCCDCCCECCCCCCBAAADGCC9989BBB>CDAD@BCDBBBC?CB@AC@C@BBBB>C?BBCFCCBBB<??><;,<?<??BD=BBEB?BBC?BH;;;CCFJ?BBDDBBBC@CBC@B?BBA>ACCC@BBBB?CABACBBBCBBBCAA?A4:::.:B=A>AAAADBBBC>AAAA@6@9=:98989(9AACC>B>>???A===3999:(9???B?@;>>:>BBB>?>=A;@@AB@?<>>>;>BA>??A?AAAAA?@>A><<:=:::=77185:@ABBA@>
@ATNG8:02004:04386
GATGGTAGTGATACAGATCAGACACCAGAAGATCAGGAACTCTAGAAGAATTCAGATTTTTAACACGAGAGTAAACGTAAAAAGAAGGTTTTACAGACTCACGTTAACAATATTGCAGCAGTACGCACACAATCGAAGCGCAGTAAGGATGGCTAGTGTAACTAGCAAGAATACCACGAAAGCAAGAAAAAGAAGTACGCTATTAACTATTAACGTACCTGTCTCTTCCGAAACGAATGAGTACGATGAGAGAGCTCTCTCTACCATCGATAACCTCGAGTCT
+
BBCC?DBCBBCCCDFCC@AACCDCC@BBC@CBBB??>@@CCCAAAD?BB?B?BBBBCBBB3B?BBBAABCBB@A:>8;5<?;*;949.555'5<<@BBBBBB@@>@@CC@CBC>AAAABBCCCCBCDBBBB?BD>><>>?>=>>>;@?B@@??BBCECBB?BBBBCC?BB@??@=??CBE:>>=;@DDCC/BB=?===AAA>=:><????;>8==AAB?AA???BB?B?CCC9CAC?ABBBBBBBBAA@A>>@@:::@>>>>>@=A@@???C<>;>??=>>@?
@ATNG8:02021:04367
GATGGTAGCGAGCGAGTGTGTATACCAGAAGATCAGGAACTCTAGAAGTATTCAGATTTAACACGAGAGTAAACGTAAAAGAAGGTTTACAAGACTCACGTTTAACAATATTGCAGCAGTACGCACACAATCGAAGCGCAGTAAGGATGGCTAGTGTAACTAGCAAGAATACCACGATAGCAAGAAAAGAAGTACGCTATTAACTATTAACGTACCTGTCTCTTCCGAAACGAATGAGTACGAGAGTCAGAGCAGAGCTACCATCGATAACCTCGAGTCT
+
<<:@5;:=>@?<<<<=?==BCC;;9055:7<A9;;D?D?BBBBBBB?BAAA;?@?:;;0988=<==<@=000)////66*68(/(37.733,3333333333(349:277826655;@@@CCEECBCBC@DA@@=@;;0<;00+039/404::::;:@8@ABC?><>B=??@:<>BBAA@A>:8787,5=9A7:AB9:;B?C?B@BD?B>BBA;;7;BCCBBB@E@ABA<A@@<@@?>>AABAAABBBBBBBBAAAB>A?A<AA>688A5;5;????>>?
@ATNG8:02028:04349
GATGGTAGTGTCAGTGCGCGTCGTCCAGAAGATCAGGAACTCTAGAAGAATTCAGATTTTTAACACGAGAGTAAACGTAAAAAGAAGGTTTTACAAGACTCACGTTAACAATATTGCAGCAGTACGCACACAATCGAAGCGCAGTAAGGATGGCTAGTGTAACTAGCAAGAATACCACGAAAGCAAGAAATAGAAGTACGCTATTAACTATTAACGTACCTGTCTCTTCCGAAACGAATGAGTACGTGTGACGTACGTGAGCTACCATCGATAACCTCGAGTCT
+
<<4:.4445=566@CBBA@;<<<<>;=BB@BBAB:989?CDCCA@@<AA?D@BA@::999(9;A@BBBA@@@>@9?79:BBB,AA@D=@AA7ABB>AAA;::CCF@D>AAAAAA?BB@@AAAACAACCDCFD@C@@@<??AAABBC?B?@@@>AAABBBBC?CBBBBB?CB@CBB?BBBAB=A7808::/;==?:>;;:<:@@C?B@A;;:9=;::;@@>??>><<<17/7<<6=>><@BBB>>>BAB66:C?>?CA99888??@<A>???>?8?=>=775522
@ATNG8:02031:04342
GATGGTAGTGTGTCTCTGAGAGTAGTACTCATTCGTTTCGGAAGAGACAGGTACGTTAATAGTTATAGCGTACTTCTTTTTCTTGCTTTCGTGGTATTCTTGCTAGTTACACTAGCCATCCTTACTGCGCTTCGATTGTGTGCGTACTGCTGCAATATTGTTAACGTGAGTCTTGTAAAACCTTCTTTTTACGTTTACTCTCGTGTTAAAAATCTGAATTCTTCTAGAGTTCCTGATCTTCTGGTCTACTACACTGTACTCTACCATCGATAACCTCGAGTCT
+
BCBB@BCCCCCCCCBAACDDBBCDCCCCCB?>9>?>@<AC?C@BBCCCCDACCCBC@C@CAA@@DDDDCCBBBB?AAAAA0AA?BBCD?CBCC@BBMACC?A@@CCC@CCDDDBBB@CCC>B>BDCC@@@A>ABCC?CCCCCCBBBBBBBAABCAEBB?BB@B?ABBBABCBC@BCFGG;C<@9:::9:.:DEFF>CBBCCCC;;;5;;;;*;@@@A=A@CC@CCBCCCC@C@BCBCBC=@?CACCBCDCCBAAACCCBBCBBB@B:;;A@@<??BCCBABBB
@ATNG8:02036:04345
GATGGTAGTGTCAGTGCGCGTCGTCCAGAAGATCAGGAACTCTAGAAGAATTCAGATTTTTAACACGAGAGTAAACGTAAAAGAAGGTTTTACAAGACTCACGTTAACAATATTGCAGCAGTACGCACACAATCGAAGCGCAGTAAGGATGGCTAGTGTAACTAGCAAGAATACCACGAAAGCAAGAAAAAGAAGTACGCTATTAACTATTAACGTACCTGTCTCTTCCGAAACGAATGAGTACTATAGACTATCTGAGACTACCATCGATAACCTCGAGTCT
+
B@@C@CCCDDCCDCBABCCBBCCCC@BBB@BBBB@?>@=@@C????=?A?A?BA?89999(9<@ACBBBAA999+9@;;;;.;B=@5<;;-<@B?BBBCCCBDE@B@BB@DCC9:9??ACCCFDCCCCBBC@CD@@=?BCCBBA@?B@CAA?ABBBBBBC?BBCAAA?BB?ABB?B@>>@7@//)/8888,9=7@>==AABBA;>;?>?><@<@ACCC@BCCBBBB?B?BBF?CBA>ACDBBBCCDB>>?@@@ADCAAABBBBB?B???BAA>B@B?BA>>>?
@ATNG8:02037:04355
GATGGTAGCGCACACATAGATACAGTACTCATTCGTTTCGGAAGAGACAGGTACGTTAATAGTTAATAGCGTACTTCTTTTTCTTGCTTTCGTGGTATTCTTGCTAGTTACACTAGCCATCCTTACTGCGCTTCGATTGTGTGCGTACTGCTGCAATATTGTTAACGTGAGTCTCGTAAAACCTTCTTTTTACGTTTACTCTCGTGTTAAAAATCTGAATTCTTCTAGAGTTCCTGATCTTCTGGTAGAGCGTGCATATATCTACCATCGATAACCTCGAGTCT
+
BFGC?CBBBBBCCCCBBCEDCBCAAADDDDBB>BBCC>BC@C@CCFDCBB?BCCCC?C?CCBB>A>ABBB@@@CC?ABBBB1@A??>@B<A?ABAFGGBKF@;;;ABC@CDDCBBBD@CCB?C@DGBAB@@B?AABB>AACCCBBBCCCBB@@?B?BCC?CC@D@BBBBABBD@?@;;;;.;>C=;;;;;*;B@@@;ABCCIICCCCACCCC5CCCCIAEACB@CBE@@@C@C?AABCDF>AAB@BBGCCDCBBBBCCCCCCCBB?B999C??=??BBBBBBBB
@ATNG8:02037:04376
GATGGTAGCGAGCGAGTGTGTATACCAGAAGATCAGGAACTCTAGAAGAATTCAGATTTTTAACACGAGAGTAAACGTAAAAAGAAGGTTTTACAAGACTCACGTTAACAATATTGCAGCAGTACGCACACAATCGAAGCGCAGTAAGGATGGCTAGTGTAACTAGCAAGAATACCACGAAAGCAAGAAAAAGAAGTACGCTATTAACTATTAACGTACCTGTCTCTTCCGAACGAATGAGACTGCGTCTCACTCTCGCCTACCATCGATAACCTCGAGTCT
+
9B@A<@;?@DAAACCCCBBCCCB@A?CCC?BB@@@A>A=AABBCCC?@@:<8;<B;;;;;*;=BFDCDCCCCB@9??:;;;;(<C=B5;::&9@?8=A@@EEDBB?B?@@;?@@<??BBBBCCDBABBDCCB?BCCC?BABABB@@<B?C@@?@CCCCCBB?BCCCCA=BB@CBB<>?BAC8?>>8<<<<<.?A?C;>:ABB>>:>=AA::796<@CBBACCCCBBC<@<@A=ACC@AAABBBBBAABBAAAAACBBCC@CCC?B:::A??;>=@AAAB???
@ATNG8:02038:04380
GATGGTAGCGCACACATAGATACAGTACTCATTCGTTTCGGAAGAGACAGGTACGTTAATAGTTAATAGCGTACTTCTTTTTCTTGCTTTCGTGGTATTCTTGCTAGTTACACTAGCCATCCTTACTGCGCTTCGATTGTGTGCGTACTGCTGCAATATTGTTAACGTGAGTCTTGTAAAACCTTCTTTTTACGTTTACTCTCGTGTTAAAAATCTGAATTCTTCTAGAGTTCCTGATCTTCTGGGTGTTCAGCGAGTATCTACCATCGATAACCTCGAGTCT
+
ABBB>CAAACBBBCDBBBCDCCCAABCECCBB@BBBC=CC?BACCCCCCC?BBBCC?B?BBBB@B?BCBCBBAB@;:8888)9?;?>AA=@BBB?DCC@CC>BBBDCC@ECCCCCBB?BCC?B?CCCCCCAA<AADB?CBBBBBBCCCCBBBAAA@DAA>AC@C?AACCCCCCC@B@???4=<@;99999*:B@AA>AAFCCCGBBA5;;;;*;CBBC@B?BC?CFCBBAC@C@CABBBB?B>@A<ACC@CCCBCBCCCCCBCC@C9::B??;@=@AA@@ABB
@ATNG8:01993:04392
GATGGTAGTATAGAGCTCTACATAGTACTCATTCGTTTCGGAAGAGACAGGTACGTTAATAGTTAATAGCGTACTTCTTTTTCTTGCTTCGTGGTATTCTTGCTAGTTACACTAGCCATCCTTACTGCGCTTCGATTGTGTGCGTACTGCTGCAATATTGTTAACGTGAGTCTTGTAAAACCTTCTTTTTACGTTTACTCTCGTGTTAAAAATCTGAACTCTTCTAGAGTTCCTGATCTTCTGGATACACTCATGTGCACCTACCATGATAACCTCGAGTCT
+
ACBB?BCDDABBGGDCBAA@<@BBCEBBBBBB?BBAA=BA>A?AAABBBB?BBBBB?B?BBCC@C?BBBBBAA<?:=;<<<.9868//).;9=6?;<9:>5;;=>??<>>@A@@@A;>>?;A;A?=8::::9=>::7::A>?=>>>=A??788?6;;><AB=D=AAAAAAAAD7;;BBB5A;A<AAAAA/A<<>@9@888>?????<?BBC/A;;;?=>>?A=A>=>???;?<?@@@??=?@@=@=<://-73677:::A<==@9//-777,7,,,,,5222
@ATNG8:01997:04406
GATGGTAGGTGCACATGAGTGTATCCAGAAGATCAGGAACTCTAGAAGAATTCAGATTTTTAACACGAGAGTAAACGTAAAAAGAAGGTTTTACAAGACTCACGTTAACAATATTGCAGCAGTACGCACACAATCGAAGCGCAGTAAGGATGGCTAGTGTAACTAGCAAGAATACCACGAAAGCAAGAAAAAGAAGTACGCTATTAACTATTAACGTACCTGTCTCTTCCGAAACGAATGAGTACGATGAGAGAGCTCTCTCTACCATCGATAACCTCGAGTCT
+
CC??>@<B>BCCDCCCCBBBBBBCC@CBB?BBBB??=??CCECC@@?@C@C@CCCCCBCB1C@CCCBBBDDCCC=BABDEFE1AB?B<@AA;@CD@BBBBCBBBB>A>AB>BBB>BBBBBBBBCCCDDDDDC?CCBB?BBBBBB@@<A?B@A?@DCCCAAA?AAAAAA>BB?BA@177;;;3??<9>AABB3@B=B877A@@<=9<9<>?A36.6=B::8:AAAABB@C@CCC>BAA?AAABBAAACBBBCBBBCCBB??=>>AB<@666=<<8<8<@A@@:::
@ATNG8:02002:04392
GATGGTAGGAGACACGTCGCACACGTACTCATTCGTTTCGGAAGAGACAGGTACGTTAATAGTTAATAGCGTACTTCTTTTTCTTGCTTTCGTGGTATTCTTGCTAGTTACACTAGCCATCCTTACTGCGCTTCGATTGTGTGCGTACTGCTGCAATATTGTTAACGTGAGTCTTGTAAAACCTTCTTTTACGTTTACTCTCGTGTTAAAAATCTGAATTCTTCTAGAGTTCCTGATCTTCTGGGTGCGCTACAGTCTCTCTACCATGATAACCTCGAGTCT
+
A;BB@BED?BBBCBBCCCCCCCAAAFGDCCAA?ACCE?CE@E@A@@CCCC?BBBBC@B?BBDF@C>AABCBCCAB6BB===+BB>BAAA:ADCC<??C@CB?B@A@7848==ABBBB;====A>;;;;@>>><>ACB<??@>>>>@@???B>==D;>>?;>=5:7;@@BBCA>=6=====6=;>97766(/967707///<<<>>>=@BAA.AAB@A;>9==;?>>>???;>;>?>>>@=@:::2//-633777=<:;>===??<@==922*,),,,22777
@ATNG8:02008:04401
GATGGTACGACTACTGCGCTGATACACCCAGAAGATCAGGAACTCTAGAAGAATTCAGATTTTTAACACGAGAGTAAACGTAAAAAGAAGGTTTTACAAGACTCACGTTAACAATATTGCAGCAGTACGCACACAATCGAAGCGCAGTAAGGATGGCTAGTGTAACTAGCAAGGATACCACGAAAGCAAGAAAAAAGAAGTTACGCTATTAACTATTAACGTACCTGTCTCTTCCGAAACGAATGAGTACTTTGTGACGTACGTGAGCTACCATCGATAACCTCGAGTCT
+
:5;;27/////-68--,-----/::444(4;;.4////76;698:<::::89236>A997???.70396<;:6...;'../////$/81949<<,//75////44433-/588)///(/668<;;;:99884433-349=8==44433;3:65447;998888;4978833.369//.)//59;.3.2+222222#27.55/5599:8626(....(....//47;;;;=::8:9=>=8=884883333333(3337<333?:8889----(-35.22:,2,26669222
@ATNG8:02009:04416
GATGGTAGTACATGATAGACGACACCAGAAGACAGGAACTCTAGAAGAATTCAGATTTTTAACACGAGAGTAAACGTAAAAAGAAGGTTTTACAAGACTCACGTTAACAATATTGCAGCAGTACGCACACAATCGAAGCGCAGTAAGGATGGCTAGTGTAACTAGCAATAATACCACGAAAAGCAAGAAAAAGAAGTACGCTATTAACTATTAACGTACCTGTCTCTTCCGAAACGAATGAGTACGTGTGCGACGTGTCTCCTACCATCGATAACCTCGAGTCT
+
@ACCACCBCCDDAA@CBBBC@@@CC@CCC@C@@@C?B=BBBABAC@CG?C@???AAAAA3A=@@CDDCBB9::29AACBBB5BC@CAFGE9DCDACBBBCCDBA>A@CD@BAB@BDAABBCCBBBCCCDA@>AB@@>A@@???884;?BAA?ABBBBCCC?CCCBAA=@@<@@>9==99::+8>>988787(8=9>;=>AA@=>:=;>A@@;>;>>A:978AAABBB@C?BBB>BAA=AAAAAABBB?===@===@@AAAA=@<<8<677=<;7<8<=@====>
@ATNG8:02037:04412
GATGGTAGGAGACACGTCGCACACGTACTCATTCGTTTCGGAAGAGACAGGTACGTTAATAGTTAATAGCGTACTTCTTTTTCTTGCTTTCGTGGTATTCTTGCTAGTTACACTAGCCATCCTTACTGCGCTTCGATTGTGTGCGTACTGCTGCAATATTGTTAACGTGAGTCTTGTAAAACCTTCTTTTTACGTTTACTCTCGTTGTTAAAAATCTGAATTCTTCTAGAGTTCCTGATCTTCTGGCGCTCTGTCACGTCTGCTATCGATAACCTCGAGTCT
+
ICBB?B?C?BBBCCAA@CCCCJBDBBACCCAB?ABBG?BC@B@;<;CCCC@DDAAA?B@CBBB>B?BBBBBBBBC?BBBBC1BB?C>::6:@@@;>@B?BB@A@@B?>9;@A?@@@@<@@A<A=AAA><===799;=-//=6;;=>>>?A?878?8<<>:>=8><>>>@?@?AA;>>AAA5A7;8;>BBC/>>>?@9?AA=:://,/<7;;;<,=;77=+/*/66=<<@B??<?=>>>@@@567703---7769===>>??@?A???@??>5;5:=>>?888
@ATNG8:02039:04397
GATGGTAGATACTCGCTGATACACCCAGAAGATCAGGAACTCTAGAAGAATTCAGATTTTTAACACGAGAGTAAACGTAAAAAGAAGGTTTTACAAGACTCACGTTAACAATATTGCAGCAGTACGCACACAATCGAAGCGCAGTAAGGATGGCTAGTGTAACTAACAAGAATACCACGAAAGCAAGAAAAAGAAGTACGCTATTAACTATTAACGTACCTGTCTCTTCCGAAACGAATGAGTACTGTATCTATGTGTGCGCTACCATCGATAACCTCGAGTCT
+
BCCC@BCBDC=9;C<AACDBBBCCC=BBB@BBBB??<?<??BBBBC?BB7979AAABBBB3B?AA>A@@@?;;<4:99:::;(:9252555&5:=:@@;CBBA;;6;>@@>A??=?ABCCCCBBACCDBACB?BBBB>@ACCDDBB?A?A997:BBBBCCC?ABB@CB?AB?CCB?BCCCC=BBB?AAAAA2AB?BBBBBBBBC@B?BBEB:>:=CCCC?BDBCEBA>A>A@@9A??;?DDBBBCBBBBBBB>;;D>>>@@AAAA<A@@@@>?:>;>>>?A888
@ATNG8:02039:04433
GATGGTAGCATCATGCATATCTCACCAGAAGATCAGGAACTCTAGAAGAATTCAGATTTTTAACACGGAGAGTAAACGTAAAAGAAGGTTTACAAGACTCACGTTAACAATATTGCAGAGTACGCACACAATCGAAGCCGCAGTAAGGTATGGCTAGTGTAACTAGCAAGAATACCACGAAGCAAGAAAAAGAAGTACGCTATTAACTATTAAACGTACCTGTCTCTTCCGAAACGAATGAGTACGATGAGAGAGCTCTCTCTACCATCGATAACCTCGAGTCT
+
66=@;>@@===>>B<<ACCCCCBCB?B@@<;;9=97184<<=>>@<7==<=>@@@99::9$3688//(/:66739.655555&597<.55)5598955599444.4688.333-3<=:::=BB7:9CC@@<///94//*/977//*/*//::177/339882885585/561558399<;3553.35555'..(..668=A??:>9<://)//(//7775587==76052566'---(--/8688:<:==A<>888>?>BA>>>?:?=;:;AA6;7;>=9>>>A
@ATNG8:01995:04462
GATGGTAGTATAGAGCTCTACATAGTACTCATTCGTTTCGGAAGAGACAGGTACGTTAATAGTTAATAGCGTACTTCTTTTTCTTGCTTCGTGGTATTCTTGCTAGTTACTAACCATCCTTATTGCGCTTCGATTGTGTGCGTACTGCTGCAATATTGTTAACGTGAGTCTTGTAAAACCTTCTTTTTACGTTTACTCTCGTGTTTAAAAATCTGAATTCTTCTAGAGTTCCTGAATCTTCTGGTGAGATATGCATGATGCTACCATCGATAACCTCGAGTCT
+
BBBB?BABBCBCCCCCCCCCCCCCCCBABC::8;BAA=A@=@?AABCCCD99:BAA=A?AAAD?B>AAAABBB@A7;;DDD/@@;>:74;=?@8?9715:488758A7????=A7<;?;?=AA=>><;;<@A>?:======;;;;;;<@>==8===8=>:>6;;===;;:A7:;@DD5C:?:AAAAA.=:767.6///5377-..'.///$..3374;43505===<780/(///(/66/5896=:9577===?=666///8896:876<==6?:=<==@@A@
@ATNG8:01996:04465
GATGGTAGATACTCGCTGATACACCCAGAAGATCAGGAACTCTAGAAGAATTCAGATTTTTAACACGAGAGTAAACGTAAAAAGAAGGTTTTACAAGACTCACGTTAACAATATTGCAGCAGTACGCACACAATCGAGGCGCAGTAAGGATGGCTAGTGTAACTAGCAAGAATACCACGAAAGCAAGAAAAAGAAGTACGCTATTAACTATTAACGTACCTGTCTCTTCCGAAACGAATGAGTACGAGAGAGCACACGTGTCTACCATCGATAACCTCGAGTCT
+
BCBD@CCCBBCCECBBCCBBBBCCC<ABB?CDCC??<?@BBCBAA@?AB>A>BBBBBBBB3B@CBBBBCBBB?B;@?CCCCC5CCAE?BBB:BBC@A@ABA@@BC@D@BB?BBB?BB@ABCECCBBCDCCCC?CBB>>:?A@?BBB?B@C::8:CAAACDB?ABBBBA?CC?BBB>ABA==4:::498888(8@:@;;;@@B=>:=<@@AA9>:=@@@@?AA@ABBB@B?BDD>CBB?BBBBCCCBBBBB>>ABBB??AA?>>@>6;///===7=7=@@@@;;;
@ATNG8:01999:04464
GATGGTAGATACTCGCTGATACACCCAGAAGATCAGGAACTCTAGAAGAATTCAGATTTTTAACACGAGAGTAAACGTAAAAAGAAGGTTTTACAAGACTCACGTTAACAATATTGCAGCAGTACGCACACAATCGAAGCGCAGTAAGGATGGCTAGTGTAACTAGCAAGAATACCACGAAAGCAAGAAAAAAGAAGTACGCTATTAACTATTAACGTACCTGTCTCTTCCGAAACGAATGAGTACTATAGACTATCTGAGACTACCATCGATAACCTCGAGTCT
+
CB??>@;9;BBGDAAACCDBCBBBB=BBB?B@AA985:<@??BBBB?BD?A?ACBBBCCB3C?BBBCBBC998>4;:@>>@@0@B=B4;;;7;EE@;;;BCBBCD=@>@A=ABB>AAAABBCBBBCCCCCCC@FCAA>AAAACCBB?B@BAA?AAA@AACB?CBBBCF?CB?BBB?BA@<<17774678888%8@9<988>>A==:><@ABB<A<??CCC@CCBAACC@F?BBB=BBD?CAAAACBBB997ACCA>AACAAACCCA=A000@@@:B?BDBB@@@@
@ATNG8:02000:04463
GATGGTAGATATATGCACGCTCTACCAGAAGATCAGGAACTCTAGAAGAATTCAGATTTTTAACACGAGAGTAAACGTAAAAGAAGGTTTACAAGATCACGTTAACAATATTGCAGCAGTACGCACACAATCGAAGCGCAGTAAGGATGGCTAGTGTAACTAGCAAGAATACCACGAAGCAAGAAAAAAGAAGTACGCTATTAACTATTAACGTACCTGTCTCTTCCGAAACGATGAGTACTACTCTCAGAGACACACTACCATCGATAACCTCGAGTCT
+
////,/;:;?A<>>>::<</.-8--)-795:-///7163:/43;8828=4:387733333$3497888:99333(224444&4;.5.55)555.55559;;;.4.44.4883:<;;<<==;699AD:;9;::4405488::33-4.4::.44;:99::8===;:;8>=74478;;/0,///4/.....#.953/..33:::;;76622,2455;;;;?><9>>>9=7=;=5;777333789333333373;;2......5402-..8..(2+256977--
@ATNG8:02002:04466
GATGGTAGCTCTGCTCTGACTCTCGTACTCATTCGTTTCGGAAGAGACAGGTACGTTAATAGTTAATAGCGTACTTCTTTTTCTTGCTTTCGTGGTATTCTTGCTAGTTACACTAGCCATCCTTACTGCGCTTCGATTGTGTGCGTACTGCTGCAATATTGTTAACGTGAGTCTTGTAAAACCTTCTTTTTACGTTTACTCTCGTGTTAAAAATCTGAATTCTTCTAGAGTTCCTGATCTTCTGGTGTCTGATCTGTATCACTACCATCGATAACCTCGAGTCT
+
CC<;76;=@@<CCBBCCDGCBBBBCEEBBB@?<?A?=3>>5>;?;ABC>?:CBCC>;>;;5<<7=9A@AB<<;;:8;;;?@2?A>CFCKD@8969@@B=?@<@@@A@B?BBBBCBAA=AAA=A>BDCDBBBC@CCCB?BBCBAA@@@CBBB???C@BAA>AB@C@DBCBBBBBB>@??>@3@9@=AAAAB0CCCCF>CCCCCBBBAB<@@@@0@@@AB@B@CG?A@CCBBB>A>ACCBCA?:9<7;C@@@BBBBBAAAA@ACDAB@@000>;;6@;ABAABA@A
@ATNG8:02012:04440
GATGGTAGCATCATGCATATCTCACCAGAAGATCAGGAACTCTAGAAGAATTCAGATTTTTAACACGAGAGTAAACGTAAAAAGAAGGTTTTACAAGACTCACGTTAACAATATTGCAGCAGTACGCACACAATCGAAGCGCAGTAAGGATGGCTAGTGTAACTAGCAAGAATACCACGAAAGCAAGAAAAAGAAGTACGCTATTAACTATTAACGTACCTGTCTCTCCGAAACGAATGAGTACCTCTCAGACGCTCGTCCTACCATCGATAACCTCGAGTCT
+
BBCC@BACCBBCBCCCDCBCDBBBC@BBE@BCBBAA=?=?BBDFBB?AB;?9?@?=8;;;+848=??@?A995:3:=@@@@@0@B>C5<<<6;BB?BABBCCGBA?A@DC@CCB?BBBCCCCCBCJCCB;<;?BC::9:BAA@@@B@D@F@@>@CBBBABA?BBBFBA>??<?BB=AA<77.555179;;<.;>:?888>AA=:5:599<;+/+/:@@@<BBA?@?AA?BBA;A9828<>>@CC@?@?BA@@===@@@BA<???<>;;;B=>:=<AAAA???A
@ATNG8:02024:04465
GATGGTAGTGTCATATGAGAGTGTGTACTCATTCGTTTCGGAAGAGACAGGTACGTTAATAGTTAATAGCGTACTTCTTTTTCTTGTCTTTCGTGGTATTCTTGCTAGTTACACTAGCCATCCTTACTGCGCTTCGATTGTGTGCGTACTGCTGCAATATTGTTAACGTGAGTCTTGTGAAACCTTCTTTTTACGTTTACTCTCGTGTTAAAAATCTGAATTCTTCTAGAGTTCCTGATCTTCTGGGTGTATCAGCGAGTATCTACCATCGATAACCTCGAGTCT
+
@?BB=BBBABA@ACGFCCCBBBBCCCBBBDAB?BCEE<AB@GA;:9@A@@=@@BBB@C@DCCC=?>@AAAB@??@5:0000'0<60//>:299<<255:4:?8>:=BCC@CDEDCDDD@CCC@D?CCCCAAAA=@B@B?BBBBCBBBCCCCCBBAD?DCC?CC?B@BB???ABCC@CCDDD>E?B<>@@@@2@BCCD=CBBCCCCABA;@@@@0?BABB?B?CJ@CBBCCCC@C@BBBBBC?CCCC=CBBBDCCCCCBCCCCCD@A<A99:B:94:6:CBAAA@@
@ATNG8:02035:04440
GATGGTAGGCGTGTGAGAGTCTGCCCAGAAGATCAGGAACTCTAGAAGAATTCAGATTTTTAACACGAGAGTAAACGTAAAAAGAAGGTTTTACAAGACTCACGTTAACAATATTGCAGCAGTACGCACACAATCGAAGCGCAGTAAGTATGGCTAGTGTAACTAGCAAGAATACCACGAAAGCAAGAAAAAGAAGTACGCTATTAACTATTAACGTACCTGTCTCTTCCGAAACGAATGAGTACGATGAGATCTCGTGTGCTACCATCGATAACCTCGAGTCT
+
ABBB?BBB>BB@BAC@@ADAAA::;06DE@CCCCBB?B?CCCCCBB?BB?B?A??88999)9>AAA@@?BEBCB=AA99999(:=9<9???4?BB?A>==@@>>>:>:>@;@@@499>>??>>>A>>>@@@A:@@>>:>=>?@A8868A???;?<<;>AAA;A@==@A>AC;C@@;>=777.99:6;;;::+6708AAAAA@>@<@:@>>@;C;>>;;;:>A=>888:@=BAC8=AB>B>>@===;;<@?AAA??AAAA9:9AAA;A565>975:9<AAAA>>>
@ATNG8:02036:04476
GATGGTAGCACGAGTCACTCATATCCAGAAGATCAGGAACTCTAGAAGAATTCAGATTTTTAACACGAGAGTAAACGTAAAAGAAGGTTTTACAAGACTCACGTTAACAATATTGCAGCAGTACGCACACAATCGAAGCGCAGTAAGGATGGCTAGTGTAACTAGCAAGAATACCACGAAAGCAAGAAAAAGAAGTACGCTATTAACTATTAACGTACCTGTCTCTTCCGAAACGAATGAGTACGAGAGTCAGAGCAGAGCTACCATCGATAACCTCGAGTCT
+
=><B?B996=====@A?==?CBCA>8<@B=?>>@00*04=77555;5:;27-4448====+=4448:88;9777.779555&5949.555&5<<6565<999:838533-3::-45?@CBB=CCBBB@A@D@DB@@>A:90==00,0:@@C@B???ABBC>BBCB@A>@@:<><8<=999.229425555'26-699<=97797=:>888/5///0::6:?==>:B@=8=C=9@7707;=@@BB??;=ABBB@>>>?888;?==8=988=?A=A=>>>>>>?<
@ATNG8:02036:04477
GATGGTAGTGTCAGTGCGCGTCGTCCAGAAGATCAGGAACTCTAAGAAGAATTCAGATTTTTAACACGAGAGTAAACGTAAAAAGAAGGTTTTACAAGACTCACGTTAACAATATTGCAGCAGTACGCACACAATCGAAGCGCAGTAAGGATGCTAGTGTAACTAGCAAGAATACCACGAAAGCAAGAAAAAGAAGTACGCTATTAACTATTAACGTACCTGTCTCTTCCGAAACGTATGAGTACTACTCTCAGAGACACACTACCATCGATAACCTCGAGTCTA
+
55==056<<<<;;;666<======>7:;<5;;;===7<544433-382884927333999;+:5::==888==BC<B@A@@A@0@C>B@BDD:BCC@CCCDHDCBC:;9;B:?=?28999@@@@B@990/000)/::>;AAA@BBBB=A=@:955=====B>BBB??>5>=;==;)///00)06:4/////(/:6/..77;5586A5>:555527;996<?A?898?;?;@??8;;;A000::<=?<=>CBB>:8877=;888==9=;;;>=><><A@@?;<///
@ATNG8:02045:03889
GATGGTAGGACGAGCGTCTGAGAGGTACTCATTCGTTTCGGAAGAGACAGGTACGTTAATAGTTAATAGCGTACTTCTTTTTCTTGCTTTCGTGGTATTCTTGCTAGTTACACTAGCCATCCTTACTGCGCTTCGATTGTGTGCGTACTGCTGCAATATTGTTAACGTGAGTCTTGTAAAACCTTCTTTTTACGTTTACTCTCGTGTTAAAAATCTGAATTCTTCTAGAGTTCCTGATCTTCTGGCGCGTATGTATGTCGCCTACCATCGATAACCTCGAGTCT
+
:;@@;<5405555=>====@@???<E@<<?=C@CCCC>BB?C?BAABAAB=BBB;;59.4=9;5;;?:97=00/:)//777'7:6<;<<4556;9>6646@=?;;::66;@BCCBBB?@@@=A=BA@>AB;;6;@??4::@@@999<>>>>><==9>?>;@??B?BBBLCCCBB>@9:::-925.55555$5<:;;065559565<<7:<<<+<>>@>9>:>C?BA@::9=9<277==9:48<@=AAB;:;@?A@@:9999299@:=<;;78718=>>:<@337
@ATNG8:02050:03849
GATGGTAGCATCATGCATATCTCACCAGAAGATCTGGAACTCTAGAAGAATTCAGATTTTTAACACGAGAGTAAACGTAAAAAGAAGGTTTTACAAGACTCACGTTAACAATATTGCAGCAGTACGCACACAATCGAAGCGCAGTAAGGATGGCTAGTGTAACTAGCAAGAATACCACGAAAGCAAGAAAAAAGAAGTACGCTATTAACTATTAACGTACCTGTCTCTTCCGAAACGAATGAGTACTATGTAGAGCTCTATACTACCATCGATAACCTCGAGTCT
+
;6<<:>CCBCCCC;<;B@@AA@@@@>@FM@CBBAAA?B=?@CBBBB<>>;@=?>?ABBBB3C@BBBBCCBA865.6ACDLDE5BB=A4;;;.;AA=@;;:ABAAB?B?CC?CAB=??BBEFCCCBBBCCBBB@BBBB?BBAAA?::4;=AAA?@@@@AA<A?A@??@@9>>=?A?:@>999,7774555565$591797:>A==><@<AAAA;?<??BBA?AAA@??A;?;@@@;@AB?AAABBBABBAABBA==>??>>>>>>><59///<<@9B;>>===;;:
@ATNG8:02051:03878
GATGGTAGTATATCGCGTCGCTATCCAGAAGATCAGGAACTCTAGAAGAATTCAGATTTTTAACACGAGAGTAAACGTAAAAAGAAGGTTTTACAGGACTCACGTTAACAATATTGCAGCAGTACGCACACAATCGAATCGCAGTAAGGATGGCTAGTGTAACTAGCAAGAATACCACGAAAGCAAGAAAAAAGAAGTACGCTATTAACTATTAACGTACCTGTCTCTTCCGAAACGAATGAGTACGAGAGAGCACACGTGTCTACCATCGATAACCTCGAGTCT
+
::=B<;;BCB@@ABEGGCA<<CCBB?CBB?DCCDBB>C:;;BCBAA=@A>B?BABCBDDD3C@BBB::9C::8B<749CC@C1CB?B4;;;*::AB5<9@;;<<<;B?AA>?A@=ABABBBCHKAA@CBBID@BBCB?BCBCBC??<@>AAA=ABBCCCBB?BBBBAB?AA=AAA>AABBB=@@@;::9999%:@;>@AAAAB;;8<=????<><>@BBB?BA@@ACB>A=??=6==?;???BBBCCAABBAAAABBBBBBAA@@=7@///999*/*/A=>?;;;
@ATNG8:02058:03873
GATGGTAGATACTCGCTGATACACCCAGAAGATCAGGAACTCTAGAAGAATTCAGATTTTTTAACACGAGAGTAAACGTAAAAAGAAGGTTTTACAAGACTCACGTTAACAATATTGCAGCAGTACGCACACAATCGAAGCGCAGTAAGGATGGCTAGTGTAACTAGCAAGAATACCACGAAAGCCAAGAAAAAAGAAGTACGCTATTAACTATTAACGTACCTGTCTCTTCCGAAACGATGAGTACTATAGACTATCTGAGACTACCATCGATAACCTCGAGTCT
+
9:=?:?>=>>>66699:95544444)444788:<43-4588899871782;5;<783<=<8%96:886888//.3,36/////$5<7=8>?>2=??:<665===<=2:2:;6<99-7838<B>BB@@?AAC;;4:;8918@ABBBAC?E?A::59<??@@<@>AAA???<?<6<<<487855...(.0333333$..(257997:66461666629:A@CDE@@@?BA::80;@>@8:00///878<===B??A858??CBCCB@?;9>0..8-.)0;;;<:=997
@ATNG8:02069:03870
GATGGTAGTATAGAGCTCTATAGTACTCATTCGTTTCGGAAGAGACAGGTACGTTAATAGTTAATAGCGTACTTCTTTTTCTTGCTTTCGTGGTATTCTTGCTAGTTACACTAGCCATCCTTACTGCGCTTCGATTGTGTGCGTACTGCTGCAATATTGTTAACGTGAGTCTTGTAAAACCTTCTTTTTACGTTTACTCTCGTGTTAAAAATCTGAATTCTTCTAGAGTTCCTGATCTTCTGGGTGCGCTACAGTCTCTCTACCATGATAACCTCGAGTCT
+
CC@@=@BBBBDCGDECCCCCCCCBBBCC@@<@A@A<BD@B@BCCBCCC?BB@@@?C?CCAB?C@C===BBBBB@BA?@?1@B>B@<<3;<<>?BBC@BB>AAAAAA====<@@>>;>AA<A<>>>>>>>?<AA@@:??A?>?===??AC@@??::;;;>><A=@@@@@AAAA8==BBB5B;?:?AAAA/AA>@>7>>>88:A>>=8<<<<.>?AAA=D<>>:>?BD>>=9@<>>AA??9>>??7===A?C@>>@>>@??????9;;=A;;292----7766
@ATNG8:02071:03856
GATGGTAGTATATCGCGTCGCTATCCAGAAGATCAGGAACTCTAGAAGAATTCAGATTTTTAACACGAGAGTTAAACGTAAAAAGAAGGTTTTACAAGACTCACGTTAACAATATTGCAGCAGTACGCACACAATCGAAGCGCAGTAAGGATGGCTAGTGTAACTAGCAAGAATACCACGAAAAGCAAGAAAAAAGAAGTACGCTATTAACTATTAACGTACCTGTCTCTTCCGAAACGAATGAGTACGAGAGAGCACACGTGATCGATAACCTCGAGTCT
+
;6A@<==BBCCCCCA@>==///78:6;AB>AABAGC@C?B666;=>9==:>9==<A@BB?.>9887;;;;//(/816///:::*<=9=6;;;+999.555499945257997:::6:>?:>?>??D???@9:9=@@@?<@@BBBBBE?C?;::9?997=7888??>AAC9>>99975<72222&222+2:::::&9925222;999=5:4999>;@>A>B??;?ABAAAC?B=>?D9A?=9>>@999@A???===ABBB?;;;@;;;?;;5;9=<:;;988
@ATNG8:02072:03863
GATGGTAGGACGAGCGTCTGAGAGGTACTCATTCGTTTCGGAAGAGACAGGTACGTTTAATAGTTAATAGCGTACTTCTTTTTCTTGCTTTCGTGGTATTCTTGCTAGTTACACTAGCCATCCTTACTGCGCTTCGATTGTGTGCGTACTGCTGCAATATTGTTAACGTGAGTCTTGTAAAACCTTCTTTTTACGTTTACTCTCGTGTTAAAAATCTGAATTCTTCTAGAGTTCCTGATCTTCTGGGCTGCGCTGATATGCACTACCATCGATAACCTCGAGTCT
+
44;<044;75555;4445<:9:;;5;;;;6668;;;?8?>;>:996=>CC?@BB999)9294AC;?<?>>=?9:0=;9;;;;+/0+/:991<;;;6;;>16679:ABBB@BBEDB@AA=AAB>B@CCB@;;;A=A@DD?BAB@ABACB;;:AAAAA?B@@>@C?A5::@A@@BBC@BBBBB7B=A;;;<;;*;B;;;0;;;;ABC@@@?BBAB5BAABB8;6;A>BCBBAAA<@=@AAABC=??CC=CAAABBBBCCCCBBBABA@=@?999>>9==>>>AA>>?
@ATNG8:02075:03848
GATGGTAGCGAGCGAGTGTGTATACCAGAAGATCAGGAACTCTAGAAGAATTCAGATTTTTAACACGAGAGTAAACGTAAAAAGAAGGTTTTACAAGACTCACGTTAACAATATTGCAGCGGTACGCACACAATCGAAGCGCAGTAAGGATGGCTAGTGTAACTAGCAAGAATACCACGAAAAGCAAGAAAAAAGAAGTACGCTATTAACTATTAACGTACCTGTCTCTTCCGAAACGAATGAGTACGTGTGCGACGTGTCTCCTACCATGATAACCTCGAGTCT
+
BB@@=@??@CCCC?@ADDDDECAAB?CCD@DDBA?@=?>AACBBBB=@B>B@CCBABBBB2CAGFDDCBBDCDC>BAABDCD5CCAJ=AAB9BBC@BBBBBBABB?B?CD@BAA>@BBBBC@BBBBBDCCCC@CCCC=@?@?@@BC?B?BBC>AAFDBB@@=?BBBBB?BC@AAA8;<8887&3336333333#3717;<@<:AAA?A>AA>?9?<>>???=ADAB???<@;?;:1;?@=@BBFBABBFB>>=@BBBBB<A??:>>><><>>;;5;8=??AB@==
@ATNG8:02077:03854
GATGGTAGTATCTGTCTACGAGAGCCAGAAGATCAGGAACTCTAGAAGAATTCAGATTTTTAACACGAGAGTAAACGTAAAAAGAAGGTTTTACAAGACTCACGTTAACAATATTGCAGCAGTACGCACACAATCGAAGCGCAGTAAGGATGGCTAGTGTAACTAGCAAGAATACCACGAAAGCAAGAAAAAGAAGTACGCTATTAACTATTAACGTACCTGTCTCTTCCGAAACGAATGAGTACACACTCTCATATGACACTACCATCGATAACCTCGAGTCT
+
B=BC966<<:>:0//<999<>:65=8<5504@=<98588@??A?77/33,739==:;;;;)82857=<>?6659.../::::+:>4<.555&555.5665;::/0)0600*0AC?BBCBCCBDCDCCCBCBC?BAAA@D:;;ACBB:?;@@>:?A?@>>>C7:8A@@@>@A>8898=<978*372.7==>>.>A:=578766757=:>>>=8=886;A?4;94778=;<;=<;5;7707????@@B@@>?>@?AA@;??A===<A4>733;77/8;@@A>>>>;
@ATNG8:02078:03876
GATGGTAGCACGACACGACGATGTGTACTCATTCGTTTCGGAAGAGACAGGTACGTTAATAGTTAATAGCGTACTTCTTTTTCTTGCTTTCGTGGTATTCTTGCTAGTTACACTAGCCATCCTTACTGCGCTTCGATTGTGTGCGTACTGCTGCAATATTGTTAAGTGAGTCTTGTAAAACCTTCTTTTTACGTTTACTCTCGTGTTAAAAATCTTGAATTCTTCTAGAGTTCCTGATCTTCTGGATAGCGACGCGATATACTACCATCGATAACCTCGAGTCT
+
ACBC@ECCCDCB=BD<BA;;66<BDDCCCDCC@BCCD=DD@C?BAA@A@@>@AB:939:===A8<;<@?>?BBBB?BAAA@2@@<@?;;0;BBB?B@>9::*00//::6:>>>?;;;<878:>9==BA@;;;:<=>>5;:::;;;==>==?A???<>==;;;7;>B???@CBCABDDGD;E?B?BCDDD2AABBD?CBBCBCCAAA@AEEG0A00-0=;>9>>7>AA@A@A?C??@>???188>;@ACBBBBCBBBBBDBBBBBB=A:9:?994:?BA???@?:
@ATNG8:02080:03887
GATGGTAGTATCTGCACACTCTGTCCAGAAGATCAGGAACTCTAGAAGAATTCAGATTTTTAACACGAGAGTAAACGTAAAAAGAAGGTTTTACAAGACTCACGTTAACAATATTGCAGCAGTACGCACACAATCGAAGCGCAGTAAGGATGGCTAGTGTAACTAGCAAGAATACCACGAAAGCAAGAAAAAGAAGTACGCTATTAACTATTAACGTACCTGTCTCTTCCGAAACGATGGTACCTCTCAGAGACACACTACCATCGATAACCTCGAGTCT
+
><@A:C=BB@@;696B>A;<@?DBB>A;@7?@?;;;@B=@@@>>=>9?A>A?89887888'79>?@BBB@=>>B>98;BDDE5CB=A5;;;-;BB@CCBCCCCGJ?B?AA>ABB>A?@@@ACCCBBDBBBBB@BCCD?@??BBBCB?C@BBA?ACCCBBBBACCCBBA?BB@AAA>??BBC=B?=988888(8<:>??@>>>>>5:5;===8=8=?@@@?BBCBBBB?A=899.8<<AA?BA@=@A?>>A>:7>A=556;955//.37728299...666
@ATNG8:02081:03869
GATGGTAGCACACGAGATCTCATCGTACTCATTCGTTTCGGAAGAGACAGGTACGTTAATAGTTAATAGCGTACTTCTTTTTCTTGCTTTCGTGGTATTCTTGCTAGTTACACTAGCCATCCTTACTGCGCTTCGATTGTGTGCGTACTGCTGCAATATTGTTAACGTGAGTCTTGTAAAACCTTCTTTTTACGTTTACTCTCGTGTTAAAAATCTTGAATTCTTCTAGAGTTCCTGATCTTCTGGGCAGACTTCACACGCCTACCATCGATAACCTCGAGTCT
+
A?BB;CBCCCBBCFCBBBCCCBBDCCCCCCBB@BCCD>CC?C?BBBBBBB<?@B:97:?D@AA>A?ACBB@ABBB?CCCCC3CB<B???7?BAC@CCD@BA4:9:7;?>BBBA??@?<?@@<@:??@>;;8827;;>49799<=>@B???@AAAB:;;;;?>8=:===AAA@@@7;<AAA3@<@7;;AAA/==99;-3-----685705:::*955/560635505??::8@<@=AA@<<=///:@29889:;5:?@@==92933-33339==9D<;:;BB>>>
@ATNG8:02082:03851
GATGGTAGCGCATATCAGCGCAGCCCAGAAGATCAGGAACTCTAGAAGAATTCAGATTTTTAACACGAGAGTAAACGTAAAAAGAAGGTTTTACAAGACTCACGTTAACAATATTGCAGCAGTACGCACACAATCGAAGCGCAGTAAGGATGGCTAGTGTAACTAGCAAGAATACCACGAAAGCAAGAAAAAAGAAGTACGCTATTAACTATTAACGTACCTGTCTCTTCCGAAACGAATGAGTACTGCGTCTCACTCTCGCCTACCATCGATAACCTCGAGTCT
+
CD@?;@;6:BCCCCCCCDBBBADGG>BBC@CCCCBB@B?BCDCCCA?AA?B?BBB@@@@@1@?CDCCCCCCCCC>BBBBBBB1BC=B;AAA8ACC@CBBBCCCCC?C?BC?BBB<?>BBBBBBBBBCCCCCC@DBBB>A@@@@AA@>BBGBB>BCCCBBBB?BBCABB>BC?A@>277777)9==89999:9%0><@000AAE@@;@<AAAA<?<?@C@@>@B???BB?C@CCC=BBC@AAABCBBBBBBCBBBBBBCCCDD@CCC@C:99A@?4959??AA@@A
@ATNG8:02082:03880
GATGGTAGGACGAGCGTCTGAGAGGAACTCATTCGTTTCGGAAGAGACAGGTACGTTAATAGTTAATAGCGTACTTCTTTTTCTTGCTTTCGTGGTATTCTTGCTAGTTACACTAGCCATCCTTACTGCGCTTCGATTGTGTGCGTACTGCTGCAATATTGTTAACGTGAGTCTTGTAAAACCTTCTTTTTACGTTTACTCTCGTGTTAAAAATCTGAATTCTTCTAGAGTTCCTGATCTTCTGGTGAGATATGCATGATGCTACCATCGATAACCTCGAGTCT
+
@6;57<==?C@?;<;;;<<@@AAB>@=ACCBB@BCCE?BB>B>BBCHGCB@BBBBB?CABBBC@C@@@@BAA@@?=??@@@,@A=@?@A<@<@@8A=B?BD?AAADCE@IBBBBDDD?BBB>@<BCCEDBBB?BBBB?BCCBBCBCBBBBBBCBB?CAA>AB?A?BBBBBCCCCACBBBB<B?C>;::::*:B@AB=BBCBBBBBBA?BCCD5DCBCB=@<;;6:BBDBAA@C?ACCCCC=??A=ACBBBCCBBBCDDBBCBC@@<@?>>BAA<@<@BBBBBAB
@ATNG8:02091:03877
GATGGTAGGAGACACGTCGCACACGTACTCATTCGTTTCGGAAGAGACAGGTACGTTAATAGTTAATAGCGTACTTCTTTTTCTTGCTTTCGTGGTATTCTTGCTAGTTACACTAGCCATCCTTACTGCGCTTCGATTATGTGCGTACTGCTGCAATATTGTTAACGTGAGTCTTGTAAAACCTTCTTTTTACGTTTACACTCGTGTTAAAAATCTGAATTCTTCTAGAGTTCCTGATCTTCTGGTGTCTGATCTGTATCACTACCATCGATAACCTCGAGTCT
+
BCBB@BBC?BAAAACA@@BBBDBCBDDCCBBA=@;;;0;?>C@CBABBBC@CCA??=?>ACCF@C>AAAABBBBB@BCCCC3BB?B<=>9>BBC?BBC<<<6;=?@@@?>>@AAAAC7?=A:@;@==>>>>?:>>AC688=;@@@BA::;C888A<>>@=>><><>>>>>@?>><>AADD3@<?:;6666)6=;;;-//9///=;;;8====+;::9>9>;@@9==>>?>>:><>>??==:=@@<??@@@@@@=<=>>>>@>==>69///=;<7<9BDD???@A
@ATNG8:02044:03930
GATGGTAGTATCTGTCTACGAGAGCCAGAAGATCAGGAACTCTAGACGAATTCAGATTTTAACACGAGAGTAAACGTAAAAGAAGGTTTTACAAGACTCACGTTAACAATATTGCAGCAGTACGCACACAATCGAAGCGCAGTAAGGATGGCTAGTGTAACTAGCAAGAATACCACGAAAGCAAGAAAAAAGAAGTACGCATATTAACTATTAACGTACCTGTCTCTTCCGAAACGAATGAGTACTATAGACTATCTGAGACTGCCAAGGCACACAGGGGATAGG
+
BBCD?CBCD@B@C@CDCCBCCDCCC@CA@>@@BAAA8:69@???@B?@B?B?@@@9999+9;=@@A@A><879)834444&4;.4.444&59949566;>>>@:@;@@:=BB<?@:9:BBBCCAAAABBBADGED>BABCCCCB?B?B@@=@BBDAAAA@BBCBCC?BC?BBB?AAAAD:=<>:999999%9=97756:..../(.42225282558=:52225555.5.222'222+225555555777....7:;<;?;;>8><@<@>BBBCBBBBB6AA9::
@ATNG8:02045:03934
GATGGTAGCGCACACATAGATACAGTACTCATTCGTTTCGGAAGAGACAGGTACGTTAATAGTTAATAGCGTACTTCTTTTTCTTGTCTTTCGTGGTATTCTTGCTAGTTACACTAGCCATCCTTACTGCGCTTCGATTGTGTGCGTACTGCTGCAATATTGTTAACGTGAGTCTTGTAAAACCTTCTTTTTACGTTTACTCTCGTGTTAAAAATCTGAATTCTTCTAGAGTTCCTGATCTTCTGGAGATATCATCAGCGAGCTACCATCGATAACCTCGAGTCT
+
BABB?CBBBCCCCCCCBCCCCCC?@ABBBCAA>ACCE>CC@CACCBCCBB?BBBBD@D?CC??5:7;BDBBBCBB@A@@@A,;:6000=@8>8??8;<=9=C<@@@BBDACCCCCDDD@CDD<A=BCEEECBB?BCCD?CBCCCCDBBBCCCC@@@?CCC@DD=A?BBEBBBBCC@CAAAA8?=?;99999*9@@BC<BCCCDDCABB=AA@B2BBBCC<A=AB?BCCDBAA=B@CCCCCC?BBC@CCCCCCCCCCDCCCBCBCDC@C999C??<??BBCBBAAB
@ATNG8:02052:03908
GATGGTAGTATCTGCACACTCTGTCAGAAGATCAGGAACTCTAGAAGAATTCAGATTTTTAACACGAGAGTAAACGTAAAAAAGAAGGTTTTACAAGACTCACGTTAACAATATTGCAGCAGTACGCACACAATCGAAGCGCAGTAAGGATGGCTAGTGTAACTAGCAAGAATACCACGAAAAGCAAGAAAAAAGAAGTACGCTATTAACTATTAACGTACCTGTCTCTTCCGAAACGAATGAGTACTACTCTCAGAGACACACTACCATCGATAACCTCGAGTCT
+
CCBB@CDCBCBBBCCCCCCCCCCCBDCC@A@@B@@<@?@@BBBBB?BB@D>AACCCCCC3B?BBBBBBBC>>>5<<;;;;:;#5949.55506<>9;A;BB@A@B>B@CE@CCC@CC??@CDDBBBDCDCBB?BCCD?CAABAAAB=A>B@@<@AA::9BB?BCBA@A?CC>??81777777(7<94789:::&:=:=868C@@AA<A=???@<>;?ACAA?ACBBDDD?B?BBB>BBB?BBBBBACCCCCCAAAB@A=?:;:>>AA=A888=;:4;5888>?A?@
@ATNG8:02052:03920
GATGGTAGCACACGAGATTCATGTACTCATTCGTTTCGGAAGAGACAGGTACGTTAATAGTTAATAGCGTACTTCTTTTTCTTGCTTTCGTGGTATTCTTGCTAGTTACACTAGCCATCCTTACTGCGCTTCGATTGTGTGCGTACTGCTGCAATATTGTTAACGTGAGTCTTGTAAAACCTTCTTTTTACGTTTACTCTCGTGTTAAAAATCTGAATTCTTCTAGAGTTCCTGATCTTCTGGGTGCGCTACAGTCTCTCTACATCGATAACCTCGAGTCT
+
BCCC@CCDCCCCCDBBBA=A@;9;CCBCBB?BDGG>CC@B@BABCCCC@BBBBA?B@CCBB?B?CBBABBBBB>BBCCC2BA?A98859AAB@BBB?CC5:9?@>@>BBBCDCB>:>?@<A;>>>>>>>>9>>>>:>=B>@@@@@@AAA>><>;>@>;@@;A;@@;;;@@?>:>>???6?=B;?>AAA/B@9990666///@@@B<?@??/????A<A;==:=;:;///6;166AAAD7::<=5=>>>>>??@;;;@@@@@@B@@@AA??;?=@<;<9333
@ATNG8:02054:03927
GATGGTAGCTATACGTATATCTATGTACTCATTCGTTTCGGAAGAGACAGGTACGTTAATAGTTAATAGCGTACTTCTTTTTCTTGCTTTCGTGGTATTCTTGCTAGTTACACTAGCCATCCTTACTGCGCTTCGATTGTGTGCGTACTGCTGCAATATTGTTAACGTGAGTCTTGTAAAACCTTCTTTTTACGTTTACTCTCGTGTTAAAATCTGAATTCTTCTAGAGTTCCTGATCTTCTGGTCTACTACACTGTACTCTACCATGATAACCTCGAGTCT
+
;6==:>C==>?BBBCB=BBCCAA94444:599;>@@@6>B7<7;BB@A@C@CAA@@6:69????C?BAABDECBB>>=B=B+CC>@><9/7@@D@?@?=AC<9:8=9=8?@@>>>>>;>>?9=:=AB;;;==:=>?A6;;?:::>>?????====188>:;;5;9=;;;=?@?@:=98::-:*/*/7777,799==,//:///:=<9)---)---,6082//)/333///595788933-33907769/--7;3366666?;;<7///<;<7<6>::::773
@ATNG8:02058:03893
GATGGTAGATACTCGCTGATACACCCAGAAGATCAGGAACTCTAGAAGAATTCAGATTTTTAACACGAGAGTAAACGTAAAAAGAAGGTTTTACAAGACTCACGTTAACAATATTGCAGCAGTACGCACACAATCGAAGCGCAGTAAGGATGGCTAGTGTAACTAGCAAGAATACCACGAAAGCAAGAAAAAAGAAGTACGCTATTAACTATTAACGTACCTGTCTCTTCCGAAACGAATGAGTACTATGTAGAGCTCTATACTACCATCGTCATCCAGAAGTCT
+
@CCC@CCCBBBCDCBBDCBCAABCE@BBC?CAAA==587:BCBCBC@BC?B>AACBCDDD1D>BB@BA@A7857/65@><@@1BC:C:CCC9C>=:==594:444.47:=7<<<455;:>B;A@@AAAA;;;?AA@B8::9?A>?A=@?C@@<>?>?BAAA????BBB?EB@BBB?AA722'222+257777$5:6//./:7977174255?;A;>>B?@=@A???AA=@=@@A=@AB<??AAAABBBBBB>=;;;====;;;>CB=BA===A@@@@CBA?BAAA
@ATNG8:02062:03893
GATGGTAGATACTCGCTGATACACCCAGAAGATCAGGAACTCTAGAAGAATTCAGATTTTTAACACGAGAGTAAACGTAAAAAGAAGGTTTTACAAGACTCACGTTAACAATATTGCAGCAGTACGCACACAATCGAAGCGCAGTAAGGATGGCTAGTGTAACTAGCAAGAATACCACGAAAGCAAGAAAAAAGAAGTACGCTATTAACTATTAACGTACCTGTCTCTTCCGAAACGAATGAGTACATAGATATACGTATAGCTACCATCGATAACCTCGAGTCT
+
?>>C@CCCCCCCCACBCCDCCCBBB=BBB?BAAA997:=@DCBAAD?BE?C?BBBBBBBB3C@BBBBBBCAA>B9>>CCDDE5BCACAGHH<CCC@A@ABCCBCC@B?BF?CBB=??AABCDDCCBBBBBBB@A@AC=??BABC>>:@?A@@>?DBBBBCB?>??BBB?BD????=?>:88*7670888898%8=:=888>>@@A<@=@@>>:=<==ABC@CCBBBCC@C@BBB>BBB?>>>BCBCBBBB===??A???886:::649///;=;5;48<==>;;;
@ATNG8:02066:03916
GATGGTAGTACATGATAGACGACACCAGAAGATCAGGAACTCTAGAAGAATTCAGATTTTTAACACGAGAGTAAACGTAAAAAGAAGGTTTTACAAGACTCACGTTAACAATATTGCAGCAGTACGCACACAATCGAAGCGCAGTAAGGATGGCTAGTGTAACTAGCAAGAATACCACGAAAAGCAAGAAAAAGAAGTACGCTATTAACTATTAACGTACCTGTCTCTTCCGAAACGATGAGTACAGAGAGTACGATATGTCTACCATCGACCTCTAGAAGTCT
+
CBBB@CCDDBBABACBBBCG;;;CC@CCC@B@@>@A5;59?@AAAA=::5:;@=A@CBBB2C@;=;CCCCCBCI=A?99999*;C>B5;;;*9@@:>BBBBCC;;<;ACC@CBB?BBBDCCCCCCBBBAA::4;A@@=AAB@A?@@=A?CBB@BBBABAA@?ADCBBB?AA>???:@@9999+99:39@?@@2?A<><>>??9:=:@<>>>>=A>@>BCB@B@@ABBB@@=@@@<@00000@ACBBBBBBBCBBBBAAAAAAAAC@C>>=??;888BAA8=788
@ATNG8:02070:03900
GATGGTAGACACGTGTGCTCTTTCGTACTCATTCGTTTCGGAAGAGACAGGTACGTTAATAGTTAATAGCGTACTTCTTTTTCTTGCTTCGTGGTATTCTTGCTAGTTACACTAGCCATCCTTACTGCGCTTCGATTGTGTGCGTACTGCTGCAATATTGTTAACGTGAGTCTTGTAAAACCTTCTTTTTACGTTTACTCTCGTGTTAAAAATCTGAATTCTTCTAGAGTTCCTGATCTTCTGGTATGACTAGTGTACTACTACCATCGATAACCTCGAGTCT
+
?@A@@BBBBCBBBCBAABBBCB=BBBBABBBB@CBDD>BB?A?AAA@AAA7:;CAA?B?BBAB>A?BBBBB@?@A;99999(0>9>0/*.;=>1:7703A=A9987807>@>?>@A=>>>;>;>AB?>>>><@CAA9>>AA@@???@AAA?>>><>=>=@@<@<???@@@BAA<>>???5?;@8<<<<<.<>>>>9?==>>>AA@?<>@>>.@88:A<A=>><>A@@B@@<@<@>>@>=:>>@;@CD?999>>>@@AA9;9=>>;A555>;;5;:>??AA8:8
@ATNG8:02073:03916
GATGGTAGTATAGAGCTCTACATAGTACTCATTCGTTTCGGAAGAGACAGGTACGTTAATAGTTAATAGCGTACTTCTTTTTCTTGCTTTCGTGGTATTCTTGCTAGTTACACTAGCCATCCTTACTGCGCTTCGATTGTGTGCGTACTGCTGCAATATTGTTAACGTGAGTCTTGTAAAACCTTCTTTTTACGTTTACTCTCGTGTTAAAAATCTGAATTCTTCTAGAGTTCCTGATCTTCTGGGTCTACGCTCGTCGCGCTACCATCGATAACCTCGAGTCT
+
BC?@@ACFCCCCFBCCCCCCCBCCBBA?AA::5;A@@9@?;@=A@AABBB?ABACA497:AAB@B@CCBBB?<8A4>?@@@/?>78775-5@@D?B9718A18895772<>>>>>BD<>>?7:7:?=?=><<6<><>;>A@@@???AAAAA;99=5///7==6=7@@<==@@@@<>>@@@6@;=877666(/<333-3-----==:=5;;;;+7?AAE>E<;;7;==A@@@<@<A@BAAA:>>@@9@C:;;?>>>???@@?::::5:<=?>>>;>=AA@?@@@A
@ATNG8:02074:03926
GATGGTAGCGAGCGAGTGTGTATACCAGAAGATCAGGAACTCTAGAAGAATTCAGATTTTTAACACGAGAGTAAACGTAAAAAGAAGGTTTTACAAGACTACACGTTAACAATATTCAGCAGTACGCACACAATCGAAGCGCAGTAAGGATGGCTAGTGTAACTAGCAAGAATACCACGAAAGCAAGAAAAAGAAGTACAGCTATTAACTATTAACGTACCTGTCTCTTCCGAAACGAATGAGTACGAGAGTCAGAGCAGAGCTACCATCGATAACCTCGAGTCT
+
:<4405:<<===<555<;;9<;555.49939;9:48.3-3888877,33173;<:;9999$9.5999;::;>>=2;;55555$5<;@5:9:&0/60-.----8:;<:=9=<<>>><?><;ABBBBDDCBCEEACBBB>BAAABDDC>@<@00,/88888;>:B==BAB?AA?AA@>AA???8<88199999(8@;@;=///;9;;29277754949>666;>==BBBB?A799959@>=BDBBBBBBBBBBBBBBBBBBDBBABCC@B677<<;6<8<====:::
@ATNG8:02077:03913
GATGGTAGAGTACAGTGTAGTAGACCAGAAGATCAGGAACTCTAGAAGAATTCAGATTTTTAACACGAGAGTAAACGTAAAAAGAAGGTTTTACAAGACTCACGTTAACAATATTGCAGCAGTACGCACTCAATCGAAGCGCAGTAAGGATGGCTAGTGTAACTAGCAAGAATACCACGAAAGCAAGAAAAAGAAGTACGCTATTAACTATTAACGTACCTGTCTCTTCCGAAACGAATGAGTACGAGAGAGCACACGTGTCTACCATCGATAACCTCGAGTCT
+
@CBC@BDCCCDCCCCCCCCCCABBB?BCC@C@@@996:?ACCCBA??BC>B>@@@BCBBC3C?BBBCCCCCCCC>A=BCCDC5CC@C=AAA9ACCACBBBCCCCB>A?BB?BDC=@?BBCCCCBBBCCCCBB?AA@B=BAA@@@AB=A?A::8:BBBBDDA?CCCBBB?BB?AAB9::BBA9=8818>?@@/@A=@877ADA:;7:8<==>5939;>:949:::ABB?C@BCB>BBB?:9:FDCEAB>@A>>BBD@@@@@AAA@=9=///<::1606AABC;;;
@ATNG8:02079:03891
GATGGTAGACATATCGTACTCTCTGTACTCATTCGTTTCGGAAGAGACAGGTACGTTAATAGTTAATAGCGTACTTCTTTTTCTTGCTTTCGTGGTATTCTTGCTAGTTACACTAGCCATCCTTACTGCGCTTCGATTGTGTGCGTACTGCTGCAATATTGTTAACGTGAGTCTTGTAAAACCTTCTTTTTACGTTTACTCTCGTGTTAAAAATCTGAATTCTTCTAGAGTTCCTATCTTCTGGTGTCGTCTATCATGTACTACCATCGATAACCTCGAGTCT
+
@>>D@CBCBCDDCCBBCABBBBBABEBABBA@>@BBB>A@=@>BBBBBBC>?=?78036;;=C?C?BBBCDA@=:787526'25.59//)/00/4>5608<<>>>B@@<@AA???>>:>88589??>?>>=<8>A@@7=>@@>>>AAAA@@:99:89::<?A<A=A>@@AA@@@;?>=>>5><A=A@>@>/>>8880669///=86:7:BBB/B>>>>:?;;;7;B>??>>:=<??@>>:==C=BCB?>;;;DBBB?@@AA;;;=B??>AAA<A8>>AA@>=>
@ATNG8:02048:03960
GATGGTAGCGCAGTATCAGCGCAGCCCAGAAGATCAGGAACTCTAGAAGAATTCAGATTTTTAACACGAGAGTAAACGTAAAAGAAGGTTTTACAAGACTCACGTTAACAATATTGCAGCAGTACGCACACAATCGAAGCGCAGTAAGGATGGCTAGTGTAACTAGCAAGAATACCACGAAAGCAAGAAAAAGAAGTACGCTATTAACTATTAACGTACCTGTCTCTTCCGAAACGAATGAGTACGAGAGTCAGAGCAGAGCTACCATCGATAACCTCGAGTCT
+
9944.4545::///<<;<??BBBBAD>FDD@CCCCCB>@<@@ABB??<==+0*/::@BEDD5D@BCCCBBCCBBA9AA;;;;.;A>C5<<;-;CB>CBBBDDECB?B?BC?BBC>AABBCBBBCCBBBCCDEACC@@<@@@ABBAB?B@BBB@CEBBBCCC?CDCBAB?AD<?>>=@A@@?;::949CCCC3AA=@999DCB??;?=@@@C<B;@@CCB=@:;;AAB=A>@@D>CBB?BBBBBCCCBA@ABBBBBBBBBBBACCD@@9668//)/6999<??@@
@ATNG8:02049:03952
GATGGTAGTATCTGCACACTCTGTCCAGAAGATCAGGAACTCTAGAAGAATTCAGATTTTTAACACGAGAGTAAACGTAAAAAGAAGGTTTTACAAGACTCACGTTAACAATATTGCAGCAGTACGCACACAATCGAAGCGCAGTAAGGATGGCTAGTGTAACTAGCAAGAATACCACGAAAGCAAGAAAAAGAAGTACGCTATTAACTATTAACGTACCTGTCTCTTCCGAAACGAATGAGTACGAGAGAGCACACGTGTCTACCATCGATAACTCGAGTCT
+
9::?;?;DCABA@;;BBB==>?@??7?@@:>A@??A=A<@@A??>B?BA?B?999?????1??BBBBCAA@AAA8;744444$5<7<.555&5<<7=666?===><>9==9=B>:>BBBEDCCCCBBBB;;;@DCCC@CBBBBBCB?B@B@@=@@@CBCDC?BBBBAA?BC?AA@=??>:=89=<878:::*:>9=>>AABB@?<?<?@AA<><>?B@A>A:;:BDA?B=?@G>EBB????@ACCBBBBC788ABAA?@@@A@A=9@/-----)--<<6:778
@ATNG8:02067:03958
GATGGTAGAGTATGCATGTGTATCTCCAGAAGATCAGGAACTCTAGATGAATTCAGATTTTTAACACGAGAGTAAACGTAAAAAGAAGGTTTTACAAGACTCACGTTAACAATATTGCAGCAGTACGCACACAATCGAAGCGCATTAAGGATGGCTAGTGTAACTAGCAAGAATACCACGAAAGCAAGAAAAAGAAGTACGCTATTATCTATTAACGTACCTGTCTCTTCCGAAACGAATGAGTCTGTATCTATGTGTGCGCTACCATCGATAACCTCGAGTCT
+
@<<<8<<;99<<///<//555/////)/996;=666>5:5;<<<==?@;;7;266?BCBBB1B@EECCBBBB@AA8@@@@@@@0@??D<@@?0?;;29@AAABCAA=@?9949AA8?@A>@@BBDGCCCCBBB@BBBB?B:::??;?=@=@?@;?@A@@@@D=??BCA?6A>:>8>:=A?CD;898<73337$98/3?????AAB@AABB>?;??BABBC?AA???A?<@<@CE;BCC?BAABBBBBB>>88889:79?7788;789337=BB?B?BBBDB998
@ATNG8:02071:03955
GATGGTAGCTCTCTGATGATATCTCCAGAAGATCAGGAACTCTAGAAGAATTCAGATTTTTAACACGAGAGTAAACGTAAAAAGAAGGTTTTACAAGAACTCACGTTAACAATATTGCAGCAGTACGCACACAATCGAAGCGCAGTAAGGATGGCTAGTGTAACTAGCAAGAATACCACGAAGCAATAAAAAGAAGTACGCTATTAACTATTAACGTACCTGTCTCTTCCGAAACGAATGAGTACTATAGACTATCTGAGACTACCATCGATAACCTCGAGTCT
+
<=::<;;;>;<<<9:5;>>CCCCBB=;;:;>=0000+0:?=@@==C587;?299787CCC1B>@BAA@?=@;<<37759999$9@7=>@@@2<::2/0)/:77955057;<85559<<<=??A@@CCCCCB9;6:858>BBBBBBBB?B?B@?=?@AAA@@?@CDCCBB?>><>??8>=//).33488899)898;==>>>AAA<?;??;;7;;??BCB?BAAAABB=?=?AC=C9808899>>AAAA>=>>???CBBC@@?@CB?BB999BB=A>ABC==;;;
@ATNG8:02080:03944
GATGGTAGGACGAGCGTCTGAGAGGTACTCATTCTGGATTTCGGAAGAGACAGGTACGTTAATTAGTTAATAGCTGTACTTCTTTTTTCTTGCGTTTCGTGGTATTCTTGCTAGTTACACTAGCCATCCTTACTGCGCTTCGATTGTGTGCGTACTGCTGCAATATTGTTAACGTGAGTCTTGTAAAACCTTCTTTTTACGTTTACTCTCGTGTTAAAAATCTGAATTCTTCTAGAGTTCCTGATCTTCTGGATATGAGTGACTCGTGCTACCATCGATAACCTCGAGTCT
+
<556:>>>95555544445444994555595-(---(-,,(,5020,-/7666699898,3,3,33839733399///9:388::::%/3393337.7333,33/066(//...5376----5505:<,3.5555;;;><@===:<<55565=;=<;955;;-5554993:5:<;:77///)//:::.:5:744444$4;;>>8@66654;955.5555$55<55.5.5<6;;;;555495999;99.499294?999555<:;//////;;45544:44.4.4999:::8
@ATNG8:02081:03986
GATGGTAGGCACTGCGCACACATCCCAGAAGATCAGGAACTCTAGAAGAATTCAGATTTTTAACACAGAGAGTTAAACGTAAAAAGAAGGTTTTACAAGAACTCACGTTAACAATATTGCAGCAGTACGCACACAATCGAAGCGCAGTAAGGATGGCTAGTGTAACTAGCAAGAATACCACGAAAGCAAGAAAAAGAAGTACGCTATTAACTATTAACGTACCTGTCCCTTCCGAAACGAATGAGTACTATAGACTATCTGAGACTACCATCGATAACCTCGAGTCT
+
94::7<=>466??>?>>@@<<;==>6<<<9;;9<55.547;;///;:;;:;655444<<:'91////////33,33(3333899)8:38(///&///366168333;;79377688869885=B==BB>>>>@<A?:::A>ABBBCDDD?CAC:958AA;BB=B7@BBCBB>BB@BA7373338'...(.5777*79+55A>977;;39:;97649798?BB?BBBBB=B?B@DDD<BBB?BBBBBBAADCBA>>>@A@@@AA?@=>==C:::;770808>>:::::
@ATNG8:02083:03970
GATGGTAGATACTCGCTGATACACCCAGAAGATCAGGAACTCTAGAAGAATTCAGATTTTTAACACGAGAGTAAACGTAAAAAGAAGGTTTTACAAGACTCACGTTAACAATATTGCAGCAGTACGCACACAATCGAAGCGCAGTAAGGATGGCTAGTGTAACTAGCAAGAATACCACGAAAGCAAGAAAAAGAAGTACGCTATTAACTATTAACGTACCTGTCTCTTCCGAAACGAATGAGTACACATCGTCGTGTCGTGCTACCATCGATAACCTCGAGTCT
+
C@@A>@=CCCCCDIDDCCAA@BCEE>CAC@CCBBBB?B?BBBAAAC?CC?C@B9:9??==.><AABBBAAACCA686;;;;;':@<C4:99'5:>89566;?><C;@>@@;@@A=AACABCCBBCCCDDBBA@BBCDACAAAAABB@D?B;;8:??>ABAB@BBBBBB?BB@BBB?BABAF:>::5;>>>>/?A<@@@???AA@<@<@>>>7;7;@BBDACCAAABC?B?BGE>D??=@??CDCCBBBBB>;?@@@:::AAAABEADDBAA::4:=<<<::979
@ATNG8:02089:03987
GATGGTAGCTCGCTGATGATATCTCCAGAAGATCAGGAACTCTAGAAGAATTCAGATTTTTAACACGAGAGTAAACGTAAAAAGAAGGTTTTACAAGACTCACGTTAACAATATTGCAGCAGTACGCACACAATCGAAGCGCAGTAAGGATGGCTAGTGTAACTAGCAAGAATACCACGAAAGCAAGAAAAAGAAGTACGCTATTAACTATTAACGTACCTGTCTCTTCCGAAACGAATGAGTACGAGAGAGCACACGTGTCTACCATCGATAACCTCGAGTCT
+
CCBB@BBBBCCEDBBBCCCCBBBBC?ABC?CCBB??;?=??BBBBB?BB@B?BBBBBBBB3B@AAACCCAAABC;?>;;;;;*;C>C5;;;*9@@=@BBCDCCCC?C@BB?BBB@BBBBCCCCDDCCCAAAB?CBBB>BAABBBBB>C@C??=?CBBBBBB?@CCAAA?CD?>>?=@@>:9/:::488888+8>:@888AAA:;7:;>>>>:=:=@BBB@BBBBBBB?B?BBB=BBB?BBBCCCCBABBA>>BBABAAC???AAD=?788>::496<?AA@==>
@ATNG8:02047:04009
GATGGTAGCGCACACATAGATACAGTACTCATTCGTTTCGGAAGAGACAGGTACGTTAATAGTTAATAGCGTACTTCTTTTCTTGTCTTTCGTGGTATTCTTGCTAGTTACACTAGCCATCCTTACTGCGCTTCGATTGTGTGCGTACTGCTGCAATATTGTTAACGTGAGTCTTGTAAAACCTTCTTTTTTACGTTTACTCTCGTGTTTAAAAATCTGAATTCTTCTAGAGTTCCTGATCTTCTGGATAGCGACGCGATATACTACCATCGATAACCTCGAGTCT
+
@6559=;;@CBCCC<<;@@@BCCCCCBBBBCB?ABBB=@@=A=CAABBBB@DCA@@?C?CCCB798;BAAABBAB>;:::-9A>???@@9>;??9>=?9=?===<@AC@CKDDCCDD@CCC<@<CGCGCCBB?BCCC?BBCBBBBCCBCBBAAAB@CCC@BB@B?BB@@@BCCC@BBBBB8A=A=AABCBC*BCBBD<BBDBBA@@9996:DDD5BBABC?C@CC@CCCCCBC@C@BBBDDD>@@C?CCCDBCCBBBDCCCCCCCCC?BABBBBB>A>BBBBBB@@
@ATNG8:02049:03995
GATGGTAGTGATACAGATCAGACACCAGAAGATCAGGAACTCTAGAAGAATTCAGATTTTTAACACGAGAGTAAACGTAAAAAGAAGGTTTTACAAGACTCACGTTAACAATATTGCAGCAGTACGCACACAATCGAAGCGCAGTAAGGATGGCTAGTGTAACTAGCAAGAATACCACGAAAGCAAGAAAAAGAAGTACGCTATTAACTATTAACGTACCTGTCTCTTCCGAAACGAATGAGTACGATGAGATCTCGTGTGCTACCATCGATAACCTCGAGTCT
+
FBBB@DBBBCECCCCCBCDCCBBBD@BCC?B@CB989;?BBCBBBC@BB>A>ABBBCBBB+=8===B=BB@A==4<6;5:<<*<<9>1665&5=>:@BBABBB@@=@?BCDCBB=??ACBBCCCBBCCBBBB@BBBC?A@A@BBAA=B@B@@?@AAACEAA?ABBCBA?BD>>>>599@@@8?;;5;AEDD/DD=?;;;@@B==:=<@@BB;@<@ABAA>ABBBBBA?C?AAC=DAB?BBBBBBBBC@ABBBA>;=;AAA???@@<@=<<=::5:9<AA@@=>>
@ATNG8:02054:04011
GATGGTAGCGCACACATAGATACAGTACTCATTCGTTTCGGAAGAGACAGGTACGTTAATAGTTAATAGCGTACTTCTTTTTCTTGCTTTCGTGGTATTCTTGCTAGTTACACTAGCCATCCTTACTGCGCTTCGATTGTGTGCGTACTGCTGCAATATTGTTAACGTGAGTCTTGTAAAACCTTCTTTTTACGTTTACTCTCGTGTTAAAAATCTGAATTCTTCTAGAGTTCCTGATCTTCTGGGTGTATCAGCGAGTATCTACCATCGATAACCTCGAGTCT
+
==CD<;;;696C>??>DDBBBCBBCDDCCBBB@@ABD?DCAC@CBCDCCC@BBBA@;?;@ABA=A=A@@@AABEC=@@>?>,;?2:9@@0;9AB=B:;:;HACCCDDGACBBBBBBD@BCC@C@CCC;<;;;5;ABA?BCBBCAB@CBBBBB@@@>AAB?AA?A?BBBB;;;@A=A;;;;.;=A5;;;;;*;@===000@DBBCBCC@CCCC1CCCCC?B@BC@DGDCBCB@B@CCBBBC=AABB=AAAAGECCCCBBCCCCCCB?B;;;CBA>A@BBBBB???
@ATNG8:02066:04021
GATGGTAGCACGAGTCACTCATATCCAGAAGATCAGGAACTCTAGAAGAATTCAGATTTTTAACACGAGAGTAAACGTAAAAAGAAGGTTTACAAGACTCACGTTAACAATATTGCAGCAGTACGCACACAATCGAAGCGCAGTAAGGATGGCTAGTGTAACTAGCAAGAATCCACGAAAGCAAGAAAAAAGAAGTACGCTATTAACTATTAACGTACCTGTCTCTTCCGAAACGATGAGTACAGAGAGTACGATATGTCTACCATCGATAACCTCGAGCTCT
+
<66=:=@BCBD@>=>>@<?@@<B<;16BB>AAABBB?B?BA@@@@E<;;7:=?>;73777$76773>=;;////(/6<9:<:*::49.55)555.55:544944.57<;7<<<0333355569==;=::;=8<:::+00//;;;>192::817?==>>>C?AAA@>?9?@=@<7;9855)..3.......#/:1797:<6<<969955577=8?@BBC@CCBBCBC@C>BAF>B99:AAAAABBBBBB>BBBBBA=@@====<8=888>>>:?:;::9///::
@ATNG8:02073:04010
GATGGTAGATACTCGCTGATACACCCAGAAGATCAGGAACTCTAGAAGAATTCAGATTTTTAACACGAGAGTAAACGTAAAAAGAAGGTTTTACAAGACTCACGTTAACAATATTGCAGCAGTACGCACACAATCGAAGCGCAGTAAGGATGGCTAGTGTAACTAGCAAGAATACCACGAAAGCAGAAAAAGAAGTACGCTATTAACTATTAACGTACCTGTCTCTTCCGAAACGAATGAGTACGTGTGACGTACGTGAGCTACCATCGATAACCTCGAGTCT
+
999<7<<<<;<666;;==>=B@@@@:>:@;599@:979?BBBCBAB=AA490999BACCC1=:<??:???774;3885999:*;?;A5::9'5==.5955=;;<<.4.48337349<<46666==>BBBA?@:@;::39999@A@@=B?@@@<???BBAAB?AA@AAA>@?:@?;6;9777.52226666(69085>>?>>AA6:47>;97<:;;@@@?BCCBBCD@B@BDA=A9949@???>>A@@999CAA??><<@?:?@>5:///::?<;3<;866/./
@ATNG8:02074:04000
GATGGTAGGAGACACGTCGCACACGTACTCATTCGTTTCGGAAGAGACAGGTACGTTAATAGTTAATAGCGTACTTCTTTTTCTTGCTTTCGAGGTATTCTTGCTAGTTACACTAGCCATCCTTACTGCGCTTCGATTGTGTGCGTACTGCTGCAATATTGTTAACGTGAGTCTTGTAAAACCTTCTTTTTACGTTTACTCTCGTGTTAAAAATCTGAATTCTTACTAGAGTTCCTGATCTTCTGGCGCTCTGTCACGTCTGCTACCATCGATAACTCGACGTC
+
BACC?B=C@CBBBCCCDCCCBCBCBCCCCDA@<@@A@;@B=B?;;:@@AA>ACBBB@D>?@?C=A>ABBBC?>8B>ABCCC1??>A===5<@>?9?<>9@A999ABCC?>==>>AAA<AAA;?;@AAC=<<948=;9+//66<<????FA@>>>=<>==<>>=A<@@A@>>>@@9=>@@A6@<A9=<AAA/AA::91:;?>>>A???=ACCC/D>=>@;@<@@8<;>>>???<A=AAA@>=9==?9>;;;?>BBABB@@>==>?@@<A;;6>66*///<:669-
@ATNG8:02081:04031
GATGGTAGGCGTGTGAGAGTCTGCCCAGAAGATCAGGCAACTCTAGAAGAATTCAGATTTTTAACACTGAGAGTAAACGTAAAAAGAAAGGTTTTAACAAGATCTCACGTTAACAATATTGACAGCAGCACGCACACAATCGAAGCGCAGTAAGGATGGCTAGTGTAACTAGCAAGAATACCACGAAAAGCAAGAAAAAAGAAGTACGCTATTAACTATTAACGTACCTGTCTCTTCCGAAACGAATGAGTACGATGAGAGAGCTCTATACTACCATCGATAACCTCGAGTCT
+
95;4.44459A@=@B>@>CAAA;;;)5;;=BD>???,004999:5455:83849<877877$7-39773339998928777777'333(3,377&3133,322222577738265.3..(..--562...33679222=AA@@;??@AA@==9=9<=>;>===A@>>;>>>>A@=?@<?@@8==;;::-:981688888$72+2:6<9B@@@<@<@?>?<A<A@::;<?AAAA@>4:4:76.7//+/777-/////6?=ABA@@@AAAAAAA>=:>???AAA=D====@@@@>
@ATNG8:02085:04020
GATGGTAGTATCTGTCTACGAGAGCCAGAAGATCAGGAACTCTAGAAGAATTCAGATTTTTAACACGAGAGTAAACGTAAAAAGAAGGTTTTACAAGACTCACGTTAACAATATTGCAGCAGTACGCACACAATCGAAGCGCAGTAAGGATGGCTAGTGTAACTAGCAAGAATACCACGAAAGCAAGAAAAAAGAAGTACGCTATTAACTATTAAACGTACCTGTCTCTTCCGAAACGAATGAGTACTACTCTCAGAGACACACTACCATCGATAACCTCGAGTCT
+
BCCC@CBBB;;9@BBBCCBCBBCBB@BCC?C?@?BB?B=??A???B?BB@C@:9:CEBBC2B>BB>AAABBABB:??BBBBB5CA?B?BBB<CDIAGCCCCDABB>B>AA?ABC>@???@@AACCBBBCCCC@BBBC@BBBCCBBB>A=A::7;DCCBCCDADCCBBB?BB>BBC=????=8<<<8//////%/:7////9;<=<;=78799/77-79@>@<@@A@AA@?A9>??9<<<6;<<?@AAB?????ACCBB==;;;==?C=A899>98185:;;;;AB?
@ATNG8:02088:03990
GATGGTAGAGAGACTGTAGCGACCCAGAAGATCAGGAACTCTAGAAGAATTCAGATTTTTAACACGAGAGTAAACGTAAAAAGAAGGTTTTACAAGACTCACGTTAACAATATTGCAGCAGTACGCACACAATCGAAGCGCAGTAAGGATGGCTAGTGTAACTAGCAAGAATACCACGAAAGCAAGAAAAAAGAAGTACGCTATTAACTATTAACGTACCTGTCTCTTCCGAAACGAATGAGTACTATGTAGAGCTCTATACTACCATCGATAACCTCGAGTCT
+
@@BB>BBBBCBBBAABBCBABBHM@CBC@BCBBBB?C?CBBA@@B?BD@L@CAAAABAB3B@BAB@A?BBBBB=AA;;;;;*;@==4:;;69DD@AA@CCCCCC?B?BC@CCC?ACA@BBCCCCDCCCBBB?AA::6:A@=@A00,0<@@A?BDBBBCCC?CCCAAA?BB=>>?9=>:::,89:4888888%8=:A888AAABB;><>???7:7;@CCC?BB???CC<?;??>:?EH?ABADBBBBA>>BA@??@>>=@AA>==?=A888=;;5:5:>?AA===
@ATNG8:02090:04002
GATGGTAGCACGAGTCACTCATATCCAGAAGATCAGGAACTCTAGAAGAATTCAGATTTTTAACACGAGAGTAAACGTAAAAAGAAGGTTTTACAAGACTCACGTTAACAATATTGCAGCAGTACGCACACAATCGAAGCGCAGTAAGGATGGCTAGTGTAACTAGCAAGAATACCACGAAAAGCAAGAAAAAAGAAGTACGCTATTAACTATTAACGTACCTGTCTCTTCCGAAACGAATGAGTACGTGTGCGACGTGTCCCTACCATCGATAACCTCGAGTCT
+
BBBB@CDCBABBDCCBB@B@@@BBCAFDCACCCCBB?B;@@CAAAC@FD@C@BAAA@@@@/@;??@BBBBBBCG@B9;6G@@+>=49.559&9;;9><A@ACA:;99@BA=BAA;??=?AA@BABBBAAB@@<@A>@;??@>@@AA=A@CAA>BAAACCBB?@?@BBB>@A=???;@=0///(///)/@@@@>&@@7;857AAEBB<B;>>?@<@;=>AA@>@EBBBAC@A@>>=5=00+0:?@ABCCBBB>>>@@>>>AA@9@8818==<>;:5:8=>>A?>>?
@ATNG8:02043:04072
GATGGTAGTATATCGCGTCGCTATCCAGAAGATCAGGAACTCTAGAAGAATTCAGATTTTTAACACGAGAGTAAACGTAAAAATAAGGTTTTACAAGACTCACGTTAACAATATTGCAGCAGTACGCACACAATCGAAGCGCAGTAAGGATGGCTAGTGTAACTAGCAAGAATACCACGAAAAGCAAGAAAAAAGAAGTACGCTATTAACTATTAACGTACCTGTCTCTTCCGAAACGAATGAGTACTGTATCTATGTGTGCGCTACCATCGATAACCTCGAGTCT
+
@?CC?CCDCCCCCCBBCCC;;;CCC@BCBABBBCAA?B?A@CDCBC@A@=@@CC@@?DDE3B?BCABBA@?BBC=?=@@@@@,=A?BADHF;A@B>;;9@CCABC?B@BB@BBB>AACBFCBCDDDBBBCBC?BAAA@BBBCCCCC?C?B??=@CA@ACBB????A??:?A==>81772222&2552225576%/:5:///<9>>A<@<?ABB8;8;DCAA?AAABBBB?B????8?9939AAABCBBCCBBC???A>>:;;>>AAA=@;;;;::3;:>=>>=///
@ATNG8:02047:04060
GATGGTAGATACTCGCTGATACACCCAGAAGATCAGGAACTCTAGAAGAATTCAGATTTTTAACAACGAGAGTAAACGTAAAAAGAAGGTTTTACAAGACTCACGTTAACAATATTGCAGCAGTACGCACACAATCGAAGCGCAGTAAGGATGCTAGTGTAACTAGCAAGAATACCACGAAGCAAGAAAAAAGAGTACGCTATTAACTATTAACGTACCTGTCTCTTCCGAAACGATGAGTACACACTCTCATATGACACTACCATCGATAACCTCGAGTCT
+
:<CC?BBB;;9@C<<<===666<@D4;;<25555<=8=8<55444C:==><58=888;;;)9*//(/69/////:133/////$59495;<<+:=9999599998:0505<7;;;6:?99;A969CCCDC@::4:?99277::=;::8>6=00/:999;;?<AAA?AC898198818?=>77752557777$./.333>:;>>:>7;;>>:>897=995:AACCBC@B:==<877779:>?@@BAAAABB>>>==BAABBA@@<@987=;;6;6<=<88;88
@ATNG8:02049:04059
GATGGTAGATATATGCACGCTCTACCAGAAGATCAGGAACTCTAGAAGAATTCAGATTTTTAACACGAGAGTAAACGTAAAAAGAAGGTTTTACAAGACTCACGTTAACAATATTGCAGCAGTACGCACACAATCGAAGCGCAGTAAGGATGGCTAGTGTAACTAGCAAGAATACCACGAAAGCAAGAAAAAGAAGTACGCTATTAACTATTAACGTACCTGTCTCTTCCGAAACGAATGAGTACACACTCTCATATGACACTACCATCGATAACCTCGAGTCT
+
CCBB@CCBACCCCCCCCCCBCBBBC@CCD@CCA@AC?D>A@BBBBB?BB?C?BBA?@?@?.@=BABBBBBBCDD;>=AADDD2BC>A5;;;-;AA=BCBCCDDBB?B@BA?BDD>AABBC@@ACBCBBCCBB?BB??=@@@?@A??<@?BAA?AAAABBBB?BCCCAA?BF??>?;>?>>>8=::3:8899+8>9A888AAA;;7:;?>;;5:5;;AAA?ACBBAAA;?;@??9@CDACBBCBBBBCBBBBB>>>AAB@??BB@@>AAAAABB?B?A@@AA;;;
@ATNG8:02049:04086
GATGGTAGAGTACAGTGTAGTAGACCAGAAGATCAGGAACTCTAGAAGAATTCAGATTTTTAACACGAGAGTAAACGTAAAAAGAAGGTTTTACAAGACTCACGTTAACAATATTGCAGCAGTACGCACACAATCGAAGCGCAGTAAGGATGGCTAGTGTAACTAGCAAGAATACCACGAAAGCAAGAATAAAGAAGTACGCTATTAACTATTAACGTACCTGTCTCTTCCGAAACGAATGAGTACTGTATCTATGTGTGCGCTACCATCGATAACCTCGAGTCT
+
AABD@DCBCCBCAABCBCBCBCC;;8;BB=CBBB;;6;>??????D@CD?B?@@@?????.?<@AA::9AA9992:?ABDDE1BB@C@CGC=IGDACCCCCCDCC?B@BC@BBB?BAAABBCGCGCCBBBCC@CBBB<>>@A@AAA=@@D::;;FBBBBCC@CAAAAA?BB?BBB?BBB@@8@=95//*/:>6@B;>>>A::@DD@D?BBAA6:3:=@AA?ABBBBCCAC<@AF>BAA>ABCBBBBBAAADCCAAA;@@@@@>===9=///@::1;7:B???>>>
@ATNG8:02051:04075
GATGGTAGTCTCAGATAGTCTATAGTACTCATTCGTTTCGGAAGAGACAGGTACGTTAATAGTTAATAGCGTACTTCTTTTTCTTGCTCTCGTGGTATTCTTACTAGTTACACTAGCCATCCTTACTGCGCTTCGATTGTGTGCGTACTGCTGCAATATTGTTAACGTGAGTCTTGTAAAACCTTCTTTTTACGTTTACTCTCGTGTTAAAAATCTGAATTCTTCTAGAGTTCCTGATCTTCTGGTCTACTACACTGTACTCTACCATCGATAACCTCGAGTCT
+
>@A?8A<A@A@?@CBAABBA@BCABC@@@CCA>ACCE>CC@CABCBCCBB>ABBBB@B@CBBB?B@BCBBBCD@@=@@AAA,::397:9>>>?>9?>C=AC<?>ABDJ?BBCCCCCC?BBD?A?CCCB@@@C@CCCB@CABBCCBAAAAA::;BB@BBB@CB?B?AAB@@ADBB=@;;;;.;<@>;;;;;*;@A@D=AACBBBCBCB@BCCD5DDDCC@B@CC@CBBBBBA=A?@@@BCC>@@BACCCBCBCCCBBCDCCCCCCC@C:00>00+0+0==:::??
@ATNG8:02053:04057
GATGGTAGGAGACACGTCGCACACGACTCATTCGTTTCGGAAGAGACAGGTACGTTAATAGTTAATAGCGTACTTCTTTTTCTTGCTTTCGTGGTATTCTTGCTAGTTACACTAGCCATCCTTACTGCGCTTCGATTGTGTGCGTACTGCTGCAATATTGTTAACGTGAGTCTTGTAAAACCTTCTTTTTACGTTTACTCTCGTGTTAAAAATCTGAATTCTTCTAGAGTTCCTGATCTTCTGGTGTCGTCTATCATGTACTACCATCGATAACCTCGAGTCT
+
@;;::===@C@?CCC=A:969==9555;;55.:>@>6>@<B?CBCBCBC@AC?@>?C?AAAD@C>BBBBCBBBB?BBBBB2=>8<<=<89AAA?ABA=@A;?>ACBA=AA>???BD=AAA<A<@@A?;9998=<<=:>??::;>@@AA@@:;;B<<=<9:93:9:;;??????<??AAB5A=@<@@>>>,77222(,,,,,,9:;?<?@@@/@AAAD<?;=<8<9<@@AB=A8==AAAA=A@><;88;99656=66:=??>?>>:>>>@@<<7<7<3337---
@ATNG8:02056:04083
GATGGTAGTGATACAGATCAGACACCAGAAGATCAGGAACTCTAGAAGAATTCAGATTTTTAACACGAGAGTAAACGTAAAAAGAAGGTTTTACAAGACTCACGTTAACAATATTGCAGCAGTACGCACACAATCGAAGCGCAGTAAGGATGGCTAGTGTAACTAGCAAGAATACCACGAAAGCAAGAAAAAGAAGTACGCTATTAACTATTAACGTACCTGTCTCTTCCGAAACGAATGAGTACGTGTGCGACGTGTCTCCTACCATCGATAACCTCGAGTCT
+
BCBB@CCCBBBDCCCBECBCCCCCC>BBC@BBAA997:<@BABBBB?AA?C@A@ABBCC=+=6===AAAA@ACD>?;@@EGE5BB=@:@@@8ADJFGBBBCDD<;;;AEC@CCB?BBBABBCCCCBDDBB@C?CCCD?AA@B>>>@<@?C??=@BBBCBBB?CCCCCA?BB?>>>9>><<<5>=:4;==>>/?B=B;:;?>A8716:>>??;?:>@B@A?AAAABCC?C=ACD>E?><999DBBBCBB>?>BDBB??>AAA=AAA=@566A9:5:8=AA>>=?@
@ATNG8:02063:04057
GATGGTAGTATCTGCACACTCTGTCCAGAAGATCAGGAACTCTAGAAGAATTCAGATTTTTAACACGAGAGTAAACGTAAAAAGAAGGTTTTACAAGACTCACGTTAACAATATTGCAGCAGTACGCACACAATCGAAGCGCAGTAAGGATGGCTAGTGTAACTAGCAAGAATACCACGAAAAGCAAGAAAAAAGAAGTACGCTATTAACTATTAACGTACCTGTCTCTTCCGAAACGAATGAGTACTACTCTCAGAGACACACTAATCGATAACCTCGAGTCT
+
BCBB?CDCCBBBBCDDDDDDCCCCC?CCC?CBBB997:=AACBBBC=AA?C>@@ABBBBB3B@BBBCBBBCCCC@B?@@BBB2AB>D5;;;.<CD?CCCGICBB@=@=@A=ACC=@?BBBCCCDBBBCBBBC?CAAB?B@@@????=@?B@@>@CCCBDDC?CCAAAA?CD@8898<=9999+9=:4888888%8=9<857;;>>@<?<?@CB5838>@?@?BAA@A?=30,000,000*0==>AAAABBBBBBBBBB>@@@????:>>>>>A<@<@?<=<?>>
@ATNG8:02078:04044
GATGGTAGCGCATATCAGCGCAGCCCAGAAGATCAGGAACTCTAGAAGAATTCAGATTTTTAACACGAGAGTAAACGTAAAAAGAAGGTTTTACAAGACTCACGTTAACAATATTGCAGCAGTACGCACACAATCGAAGCGCAGTAAGGATGGCTAGTGTAACTAGCAAGAATACCACGAAAGCAAGAAAAAAGAAGTACGCTATTAACTATTAACGTACCTGTCTCTTCCGAAACGAATGAGTACGATGAGAGAGCTCTCTCTACCATCGATAACCTCGAGTCT
+
?@?A@A0//<<CCCCCDCAABALIF?CCC?CAAA<<7;?BCDBGCA?AB?A?BCCCBCCC3C@CCCCCBBBDDC?BBBBBBB5AAACACDD<HCC@ABAADCBCC@C@CB?BCF?BBAAAABBCCCCCCCCC@EBBB?BA@?CCA@>BACBB?BCCCCBBB@BBCBBB@AA<@??8<<988*:>=;::9:9:%0>;=000@@@>>;><?@AA<?<?ABBA>A@@?@A?<@?A@@<A??=?BBCCBBBBAAABBBBBBB>8:??A;>:>666A@@4849;<<>;;:
@ATNG8:02078:04078
GATGGTAGAGAGACTGTAGCGCACCCAGAAGATCAGGAACTCTAGAAGAATTCAGATTTTTAACACGAGAGTAAACGTAAAAAGAAGGTTTTACTAGACTCACGTTAACAATATTGCAGCAGTACGCACACAATCGAAGCGCAGTAAGGATGGCTAGTGTAACTAGCAAGAATACCACGAAAGCAAGAAAAAGAAGTACGCTATTATCTATTAACGTACCTGTCTCTTCCGAAACGAATGAGTACGTGTGCGACGTGTCTCCTACCATCGATAACCTCGAGTCT
+
BBDG@CBBBCBBBDABACDCBC???<?CB?BCAAAC@B@BBBBBAB>CC?B>BBBBCBBB3B?BCDBBBCCBBB>B>BCDDD3DC@C5;;:6<BCCEDDDDDD@@?@@CC@CDC?CBBBCCCCDCBCDCCBB?BBAA?ABB@BB@@<A@CBB<ABBCABBA>A@AABB>BB@BBA:?=676(8<<988888(8@:@888@@ABA<A???AA;A;?>>>@<@@@>?A?;A<>=<3<6617???@AA???>>>>@@AAAA?>>:>@;6=///8;;6;7=DAAA@@@
@ATNG8:02080:04049
GATGGTAGAGAGACTGTAGCGCACCCAGAAGATCAGGAACTCTAGAAGAATTCAGATTTTTAACACGAGAGTAAACGTAAAAAGAAGGTTTTACAAGACTCACGTTAACAATATTGCAGCAGTACGCACACAATCGAAGCGCAGTAAGGATGGCTAGTGTAACTAGCAAGAATACCACGAAAGCAAGAAAAAGAAGTACGCTATTAACTATTAACTTACCTGTCTCTTCCGAAACGAATGAGTACCTCTCAGACGCTCGTCCTACCATGATAACCTCGAGTCT
+
BBBB@BCC@@ABCDCAAABBBBBBD>CDC?DDBB@@<@<@@CBBAC?AC>C>==>BBCCC3C?BACCCCACCCC9@@:;;;;*9@9>.::;*;@@>ABBBEDBBB@CABB?BBB?BBBBBBBBCCCCCCCCC?BBBC?BBBA??A?9@=@?@=@BBBCBBB?BBBBBB?BB?BBB<>?::9,8=:488888(6>:A;;;AAB>><><?ABE<@;@@9>?688>>>>C;C;::90;;:4;@@B@@@<@@@@@>>>=>@>>>@=A?@<?=>>;;5:8;8;;=;;;
@ATNG8:02081:04063
GATGGTAGTGCGTGAGAGAGAGACCCAGAAGATCAGGAACTCTAGAAGAATTCAGATTTTTAACACGAGAGTAAACGTAAAAAGAAGGTTTTACTAGACTCACGTTAACAATATTGCAGCAGTACGCACACAATCGAAGCGCAGTAAGGATGGCTAGTGTAACTAGCAAGAATACCACGAAAGCAAGAAAAAGAAGTACGCTATTAACTATTAACGTACCTGTCTCTTCCGAAACGAATGAGTACGTGTGACGTACGTGAGCTACCATCGATAACCTCGAGTCT
+
CCCC@BCBBBCCCCDCCCCDCCBBC>CCC@CBBBBA@B?BBCCBBB?BB>B?BBBBAAAC+B7AAABBAA79:>88;ABBCC5CD>C4;:;.;AA@@CCCCCCBB>B>AA=ABB?BBCCCCCBAACCDCAAA>AABB>BA@@BBBB8?=?8949AAABCCC?BBBCBB?BA?CCC?B??>=0;::4::99:+:>;A;:<AAD;:7;;??BB<@<@AB@@=@BBABCC?C@CCF>C??=?CCBBBAAAAACCCCCBABBBCAAAD@=@000?<<7::>CCB>=AA
@ATNG8:02084:04069
GATGGAGCAGACGTGACAGAGCGCCAGAAGATCAGGAACTCTAGAAGAATTCAGATTTTTAACACGAGAGTAAACGTAAAAAGAAGGTTTTACAAGACTCACGTTAACAATATTGCAGCAGTACGCACACAATCGAAGCGCAGTAAGGATGGCTAGTGTAACTAGCAAGAATACCACGAAAAGCAAGAAAAAAGAAGTACGCTATTAACTATTAACGTACCTGTCTCTTCCGAAACGAATGAGTACAGAGAGTACGATATGTCTACCATCGATAACCTCGAGTCT
+
BACB?DDCCDBBB;<9CCDEGDCB?BCD?BBCCBB?A<??BBCBB@BB?B@BCA88889(9=AABBBAA874A9:5;;;;;*<B>C5;;:&5;;8596;===:?<@?AC@CCC?BBAACFCCCDCCCAA@B?CA@@>A???AAAB>A?B@?=@CBBBDCC?BBBEBA>??;?B>8>=7555'555/788888%9=:>;;;BAA>?;>;>=>>6:5:AAAB@CA??BDF@C@@??:?AA>BBBBBDDBAAAAACAABACA??=<<<A;A566><:6<:=?AAA@@@
@ATNG8:02084:04089
GATGGTAGCGCATATCAGCGCAGCCCAGAAGATCAGGAACTCTAGAAGAATTCAGATTTTTAACACGAGAGTAAACGTAAAAAGAAGGTTTTACAAGACTCACGTTAACAATATTGCAGCAGTACGCACACAATCGAAGCGCAGTAAGGATGGCTAGTGTAACTAGCAAGAATACCACGAAAGCAAGAAAAAAGAAGTACGCTATTAAACTATTAACGTACCTGTCTCTTCCGAAACGAATGAGTACTATAGACTATCTGAGACTACCATCGATAACCTCGAGTCT
+
>9>>6:///99=>@CCCBCCC=;:J?BBBACCBBCB?B?BAAABAA9::6:;>>A?@@@@1A@CCDCCCCBJHJ>;;;CCCC5AA=@5<;;*;BB>:;;A;;:BC?B@DC@@?@;???@BBBBBB;;;BAGD@CCCC@CCBBCCAA<A=A;;5;;;9ABAA@BCAAAA>:94:??=ABAAA9<<<9989898$7=;<979?<:9:157(65571705;@@><@@999>>;@>?@@9=?=298?@ACBBBAA???@??@@AAA@@@A@<>000;9>5=8=;7/////
@ATNG8:02087:04082
GATGGTAGGCGTGTGAGAGTCTGCCCAGAAGATCAGGAACTCTAGAAGAATTCAGATTTTTAACACGAGAGTAAACGTAAAAGAAGGTTTTACAAGACTCACGTTAACAATATTGCAGCAGTACGCACACAATCGAAGCGCAGTAAGGATGGCTAGTGTAATTAGCAAGAATACCACGAAAGCAAGAAAAAGAAGTACGCTATTAACTATTAACGTACCTGTCTCTTCCGAAACGAATGAGTACGATGAGATCTCGTGTGCTACCATCGATAACCTCGAGTCT
+
?<:>7;=>?>BCBCFBDCCAAABBB7BDGBCCCC996;?AAAABBC?BB?B?ACDAABBB2B@DCBAAABAAA@8>?9999*7=9=1999(78<8;=>>A??>@8<6=>;>CA<A?==>?>>>@<<<@>>>;888><>@;99=65/88<>?<>;;;?>>@<@>CCBB?BB?BAA<>><==5;;;;@BBBB/>>:>>FB??><=1818?@@<@=AA:::<>===;;;<A<AAA7ACDBCCCBA@@CBBBBBBBBBBBCBB???AA<?9;;A@A<?=?AABBCDB
@ATNG8:02088:04068
GATGGTAGTATCTGTCTACGAGAGCAGAAGATCAGGAACTCTAGAAGAATTCAGATTTTTAACACGAGAGTAAACGTAAAAAGAAGGTTTTTACAAGACTCACGTTAACAATATTGCAGCAGTACGCACACAATCGAAGCGCAGTAAGGATGGCTAGTGTAACTAGCAAGAATACCACGAAAGCAAGAAAAAAGAAGTACGCTATTAACTATTTAACGTACCTGTCTCTTCCGAAACGAATGAGTACGTGTGACGTACGTGAGCTACCTTCGATAACCTCGAGTCT
+
?@@@;@@BA@@AABACCCDCCBCCBCCC@CCB@??:>9?>CBBAA?DD?D@B@>=????.>?B@@CCCD@CBB:=<9;;;;*9A=BADDDF0CECABAACCCCCC?A?CC@D@A=ACAABBCCCBBDCCAAA?DCCC?AAABB@BB<A<@@@>ACCBABAB?BBA@@??BD?889499998+9981888988%/:7:///==A?>;>;>>898-85:>BBB@CCBAABC@@=@@@8@00,0@@@ECDC@A@BCBCCCCCCABBBB??;>9>?A;92827:<;9///
@ATNG8:02090:04060
GATGGTAGCACGAGTCACTCATATCCAGAAGATCAGGAACTCTAGAAGAATTCAGATTTTTAACACGAGAGTAAACGTAAAAAGAAGGTTTTACAAGACTCACGTTAACAATATTGCAGCAGTACGCACACAATCGAAGCGCAGTAAGGATGGCTAGTGTAACTAGCAAGAATACCACGAAAGCAAGAAAAAGAAGTACGCTATTAACTATTAACGTACCTGTCTCTTCCGAAACGAATGAGTACCTCTCAGACGCTCGTCCTACCATCGATAACCTCGAGTCT
+
ABBC@CBCCCCECCCEAABBBBDCDBC@B?CCEE996:=@@BCCCC@CD@C?BBBBBBBB3B@BBBABCBBBA@:>?>BBBB0BB=A4;;;.;BB@CCCDCCCBC?B@CC?BBC=??BBBCCBBBDCCCBBB?BB@@<@@@@?>>A;@=B:98:AAACAAC?CCBBBB?BB?999289866)7997::::;+7=;A8:;EBA=>:>:>=AA6;5;=A@C?CBBBBCC@B>A@A:A997:BBCBCB?AAA???BA;;:AAAA<?@?;A677=AA<@<@AA==>;;
@ATNG8:02091:04073
GATGGTAGTGTGTCTCTGAGAGTAGTACTCATTCGTTTCGGAAGAGACAGGTACGTTAATAGTTAATAGCGTACTTCTTTTTCTTGCTTTCGTGGTATTCTTGCTAGTTACACTAGCCATCCTTACTGCGCTTCGATTGTGTGCGTACTGCTGCAATATTGTTAACGTGAGTCTTGTAAAACCTCTTTTTACGTTTACTCTCGTGTTAAAAATCTGAATTCTTCTAGAGTTCCTGATCTTCTGGAGATATCATCAGCGAGCTACCATCGATAACCTCGAGTCT
+
;5658=>;AACCCIDC@A@BAABB;99A;??A>ACAA;:;7;=A@@CB;;495<::.5049::7<?BB@BBBABB@BBHLE5BB;::DD>@?;;166;6;>266;;<?8<====>CB?BBB?B?CCCCCCDFACBBA:<<BBA@@BBBBDBB;;;@A@@?@?<@=@@;;;CBBB<;0000)0*0////0(0=AAD=ABB@??>99925555$549558=5;??BBB@@?C@C@BBBBBA?C?A;ACBAAADCCDBBCCCCCAAA?B;;;@AA?C@BBABCCBA
@ATNG8:02042:04127
GATGGTAGTATATCGCGTCGCTATCCAGAAGATCAGGAACTCTAGAAGAATTCAGATTTTTATCACGAGAGTAAACGTAAAAAGAAGGTTTTACAAGACTCACGTTAACAATATTGCAGCAGTACGCACACAATCGAAGCGCAGTAAGGATGGCTAGTGTAACTAGCAAGAATACCACGAAAGCAAGAAAAAGAAGTACGCTATTAACTATTAACGTACCTGTCTCTTCCGAAACGAATGAGTACACACTCTCATATGACACTACCATCGATAACCTCGAGTCT
+
CBBB@CCCB@ABCBBAEGBBBBBBC?CDD?CCCDAB;A=@ABBBBB@BB?A>ABBBBCCC3CCCCCBBBB:;8A9<>;:::;':@;@9?>>0?A@=BA@@BCBBB?C@CCACBB>AABBCCCCCCCCCBBAD@DCA@<@BA@ABBC@C@F@?=?BBBBBBC?BBBBDC?BB?BBB@CCB==3779678998(8@:=>>>@BAAA8;7;?AA6;7;>CCDACA@?@A@393:99/9?==?BBBBBBCBBBBBC???@@B::9B@@@=@999CBB?B?CCECA888
@ATNG8:02043:04104
GATGAGTACAGTGTAGTAGACCAGAAGATCAGGAACTCTAGAAGAATTCAGATTTTTAACACGAGAGTAAACGTAAAAAGAAGGTTTTACAAGACTCACGTTAACAATATTGCAGCAGTACGCACACAATCGAAGCGCAGTAAGGATGGCTAGTGTAACTAGCAAGAATACCACGAAAGCAAGAAAAAGAAGTACGCTATTAACTATTAACGTACCTGTCTCTTCCGAAACGAATGAGTACACACTCTCATATGACACTACCATCGATAACCTCGAGTCT
+
@=BB:9;A=966>>===CBBB@BA@=A:9:==9><?>>=@FD@CB?C@AA>89999(9<BBBCCBBBBAA:?:;;;;;*:>8=/788(8==<@=>>B????<@<?B<@@A:>=???:;;AAA>==@@B>=>>>;>>:66>//,/9;;>=?=;;;==D;?=>=?@5;:7;=A9<:///)//-)-3777*--*/<=6::A?A<A=@?>><><@@=>>=A@@????8=8===4;;;5;AD@898AAB@????@<;;AAAAA88/7:/0.:88)0)/85658=;
@ATNG8:02043:04116
GATGGTAGCGCACACATAGATACAGTACTCATTCGTTTCGGAAGAGACAGGTACGTTAATAGTTAATAGCGTACTTCTTTTTCTTGCTTTCGTGGTATTCTTGCTAGTTACACTAGCCATCCTTACTGCGCTTCGATTGTGTGCGTACTGCTGCAATATTGTTAACGTGAGTCTTGTAAAACCTTCTTTTTACGTTTACTCTCGTGTTAAAAATCTGAATTCTTCTAGAGTTCCTGATCTTCTGGTCTACTACACTGTACTCTACCATCGATAACCTCGAGTCT
+
BACC?CBBBDFBCCID;;;CBBBBCCCGCCCC>CBBE=BB?CBHCCCCAA?ACCBB@D?DBBB?B?CBBBDBBCC?BBBBB1::@BCDD>CCCCACFG>BC@A@@CDIACCGFC@A@>AAB?B@BBCCCAA@?CBBB@CCECCBBBBCBBCCBAA@BCC?AA?A?ACBCCCDCD@DCCGD;C@C@BBBBB5BCCCC=A@BBBAA;;;>BBBB5BBCDF?B?A@=@BEBBBB@C@@;;;BB?CBCACBBBBBBBC@@ACCCAAACB?B;;;A;;6;=@@ACCCCB
@ATNG8:02049:04090
GATGGTAGAGAGAGCTCTCTCATCGTACTCATTCGTTTCGGAAGAGACAGGTACGTTAATAGTTAATAGCGTACTTCTTTTTCTTGCTTTCGTGGTATTCTTGCTAGTTACACTAGCCATCCTTACTGCGCTTCGATTGTGTGCGTACTGCTGCAATATTGTTAACGTGAGTCTTGTAAAACCTTCTTTTTACGTTTACTCTCGTGTTAAAAATCTGAATTCTTCTAGAGTTCCTGATCTTCTGGGTGCGCTACAGTTTCTCTACCATCGATAACCTCGAGTCT
+
BA@@>@DCBBBCCCCABBCCCCBCCBBBCCBB>BCCC=BC?C?CCCCBBB@CBA??<?=AAAA?B?BBCBBABBB@BBBBB3BB?B>>>9>BBD?CCD?;;0:99<>A=>?AACBAA==<<<A<AAAA>@>>;>>>A<@=>>>>ADA=;=AA@@@;>>><AA<A<AA?@AA@@@;??AAA5A>F<=6666,29777(,,,,,,566727<;<*95538382//+/<<<;;;9=9==?<:9166::2::>C???@@@@@:>>>@@@<@@>>>??<@<@A<88;66
@ATNG8:02058:04136
GATGGTAGTGTCATATGAGAGTGTGTACTCATTCGTTTCGGAAGAGACAGGTACGTTAATAGTTAATAGCGTACTTCTTTTTCTTGCTTTCGTGGTATTCTTGCTAGTTACACTAGCCATCCTTACTGCGCTTCGATTGTGTGCGTACTGCTGCAATATTGTTAACGTGAGTCTTGTAAAACCTTCTTTTTACGTTTACTCTCGTGTTAAAAATCTGAATTCTTCTAGAGTTCCTGATCTTCTGGATAGCGACGCGATATACTACCATCGATAACCTCGAGTCT
+
BBBB@CDCC9=;CC@FHBCCBBBCBECCCBA@?@DCC=CB@C?BCCDC;;8;AA;;698@BCD@C?CB?@@A@?B;:::9:':939>A@9@<AA=A=B?BC?AA@BBEAFCCICBBB@BCC?C?CCBBBCCC>BBCC?BBCCDBAACCCCBBBCC@CBB?BD@D@CCBBBBBCC?BCCDE;B?A6;;@@@0@ABBB=BAABBBBAA@>ABAB0BB@CC@CADEABBBBBBD@C@CCCCCB?A@B>BCCCCDC:;;AA@BBBBA@@@C;;:BDF@C?AAABB99:
@ATNG8:02059:04092
GATGGTAGGCGTGTGAGAGTCTGCCCAGAAGATCAGGAACTCTAGAAGAATTCAGATTTTTAACACGAGAGTAAACGTAAAAAGAAGTTTTTACAAGACTCACGTTAACAATATTGCAGCAGTACGCACACAATCGAAGCGCAGTAAAGGATGGCTAGTGTAACTAGCAAGAATACCACGAAGCAAGAAAAAGAAGTACGCTATTAACTATTAACGTACCTGTCTCTTCCGAAACGAATGAGTACGATGAGATCTCGTGTGCTACCATCGATAACCTCGAGTCT
+
@A@A:@@@;@AABBAA@BCCCCBBB7BICBDCAAAC@D@CCCC@@@>AA>A?A@::9===,?<BBB999CCCAA8@@;;;;;,00,0@@@@000005????B@@@<@<AA;>>><==>>>>??AA><<===A;@@77298:8==888*84::?:?===;;;A=BAAA?><?B<A?=0888808::4:>>>>/8808>?>>>@@@<@;??<<5<8=?>>><AADA<<<<A=?;:1:00,0@:<7;;AA???BB>>>@@>>>@@@AA;?6//9//)/59;::=??A
@ATNG8:02062:04095
GATGGTAGTGCGTGATAGAGAGACCCAGAAGATCAGGAACTCTAGAAGAATTCAGATTTTTAACACGAGAGTAAACGTAAAAAGAAGGTTTTACAAGACTCACGTTATCAATATTGCAGCAGTACGCACACAATCGAAGCGCAGTAAGGATGGCTAGTGTAACTAGTAAGAATACCACGAAAGCAAGAAAAAGAAGTACGCTATTAACTATTAACGTACCTGTCTCTTCCGAACGAATGGTACACACTCTCATATGACACTACCATCGATAACCTCGAGTCT
+
BCCC?DBBCCCCBABCDCCBCCCDD>CBB?BB?>?@6;5;ACBBBB?BB>B@BBBBBBBB3B@BBBABCBB@B?6<<99999*;C@A5;;;*9@A=BBAADCCDC?BBBB?BCC?CCBBCCCCCBCDDDDDC?C@@@?BDDBBBBB>B@CBB@B@?@A000=AAACBB?BC@DDC<AAA@B:@==899887.7>=C@>@AB@::7::?>>><@<?>BCD@CBBBBBB>A?AC?AAA>@@=ABBBBBBBCBABCDB?>>>@@AA<=888==>5:5:=>A@>??
@ATNG8:02063:04098
GATGGTAGTATATCGCGTCGCTATCCAGAAGATCAGGAACTCTAGAAGAATTCATATTTTTAACACGAGAGTAAACGTAAAAAGAAGGTTTTACAAGACTCACGTTAACAATATTGCAGCAGTACGCACACAATCGAAGCGCAGTAAGGATGGCTAGTGTAACTAGCAAGAATACCACGAAAGCAAGAAAAAGAAGTACGCTATTAACTATTAACGTACCTGTCTCTTCCGAAACGAATGAGTACGTGTGACGTACGTGAGCTACCATGATAACCTCGAGTCT
+
;6BB<=BBDBCCCCCC>@CBBBDCC;=BB:BBBCCC@C?BBB@@@B=AB?B?BBBBCCDC3C?BABCBCBBBBB=CB;;;;;*;F=A5<<<.;AA=;;;CCCDBC@B?BB?CBB?BB??BCCCCDECBBBBB?BB>><?AAACBBB?A?A::6:AA@ABBB@BBBDBB?AC@BBB?CBB>>3;77166888(6>:?==>BBB=>:><@@BC=B=A@B@@=@A???AA@C?AAD>BBB?BBBBBBBBAAABAAADCDCCAAAAABA?BBBBB>;><@BB>==>=
@ATNG8:02064:04113
GATGGTAGTCGCTGATGATATCTCCAGAAGATCAGGAACTCTAGAAGAATTCAGATTTTTAACACGAGAGTAAACGTAAAAAGAAGGTTTTACAAGACTCACGTTAACAATATTGCAGCAGTACGCACACAATCGAAGCGCAGTAAGGATGGCTAGTGTAACTAGCAAGAATACCACGAAAGCAAGAAAAAAGAAGTACGCTATTAACTATTAACGTACCTGTCTCTTCCGAAACGAATGGTACGAGAGAGCACACGTGTCTACCATCGATAACCTCGAGTCT
+
A<CC?BBCDDDCAA@CBBBCCCCCADA@?@DCBBB@BAECCCCBA>::6:;@@@<?>>>.=;ABBBBBCB??<3<=9;;;;$9:7<2555&5<<9>A<AABA@B>B>AC?CCF?BA??@ABACBCBB@;;<=@@@@=@?CCCCBB?C@B@@<@AAACCBB?BCCBAA>AA<???599AAB8???<;@ABBB)@?89767>@AAA=B;?;;;5;5;>BAA>AABBBCC@G>AAA=A::4:B>ACFBAAABBBBCCCBAAA???AA>A???A>?;?>AABC>@?>
@ATNG8:02073:04118
GATGGTAGTGTCATATGAGAGTGTGTACTCATTCGTTTCGGAAGAGACAGGTACGTTAATAGTTAATAGCGTACTTCTTTTTCTTGCTTTCGTGGTATTCTTGCTAGTTACACTAGCCATCCTTACTGCGCTTCGATTGTGTGCGTACTGCTGCAATATTGTTAACGTGAGTCTTGTAAAACCTTCTTTTTACGTTTACTCTCGTGTTAAAAATCTGAATTCTTCTAGAGTTCCTGATCTTCTGGCTCTCGTAGACAGATACTACCTTCGATAACCTCGAGTCT
+
DDCB?CCCB9;;CCCAAACCCCBCCDEDCB998;AAC>DC@D@CCCCCCD?DBBBC?C?CABB@C@CCCCCCCBB@BBCCC3::9:BCC?BBBC@CCC@EC9;:ACDC@CCCCCCDD?B@D?C?CCCCAAAC@CCCC>AADCCBAACCCBCCAAA?BCC?CD?C?CCAAACCCC@DCCCC9C?B<@?BB@0@@BBB>CBCCCCDAAA?BBBB5BCCCC@CBDC?BBBCCBB?BABBACBB?@@D?CDCC9::CCCCCCCCDCCBB@B@AABCC@B>BCBAA@AB
@ATNG8:02075:04091
GATGGTAGCAGACGTGACAGAGCGCCAGAAGATCAGGAACTCTAGAAGAATTCAGATTTTTAACACGAGAGTAAACGTAAAAAGAAGGTTTTACAAGACTCACGTTAACAATATTGCAGCAGTACGCACACAATCGAAGCGCAGTAAGTATGGCTAGTGTAACTAGCAAGAATACCACGAAAGCAAGAAAAAAGAAGTACGCTATTAACTATTAACGTACCTGTCTCTTCCGAAACGAATGAGTACCGAGAGTACGATATGTCTACATCGATACCTCGAGTCT
+
A?BB?B=CBBBB=<;;;>B@BB>>@:00/27<=>>>:999:8>;8>6;89=8=>@@AAA>)3,377333:888=/669999:$9@;<8=@@2>C@9;@;@@@CBB;?;:;;?A@=@ABABBCC;;:@?>>?A>AAAC>AABCEBBB?@@@::59AA@@@?A49987@@>BB>BB=8=:77707..(-67777%33-///69:@@A=A=><=>9?:=;<;;<?BBA@@@8<6788.8=<:=>?@@9:3:@?:8:>?==>>;::<<8//6///6//(/5587555
@ATNG8:02081:04134
GATGGTAGGTGCACATGAGTGTATCCAGAAGATCAGGAACTCTAGAAGAATTCAGATTTTTAACACGAGAGTAAACGTAAAAAGAAGGTTTTACAAGACTCACGTTAACAATATTGCAGCAGTACGCACACAATCGAAGCGCAGTAAGGATGGCTAGTGTAACTAGCAAGAATACCACGAAAGCAAGAAAAAGAAGTACGCTATTAACTATTAACGTACCTGTCTCTTCCGAAACGAATGAGTACAGAGAGTACGATATGTCTACCATCGATAACCTCGAGTCT
+
@;?B8??@=@CBCEGHCCCBBBCCC?CBC?BBBBBB@BADCBBCBB@BC@B@BDCCDCCC1D@DCABBDCBBBB9@@:;;;;*;A=A>BBB:BBB@CCCCCBBBB?B>@B?B@@<@CCCCBBBBBCCCCBBB?CCCC?BBBBBBBB:?;???;?CAABAAB?BBBAA@>BB?BAB<?@?@?:@@@:?????2@A<A866@?=>>6:7:@BB7;8;ABBB@AA@@@BB?C@BCC>CCC@BAAABCCBBCCABAAABBBBBBBBBBB>B556<<<4:6:@@@@@AA
@ATNG8:02082:04095
GATGGTAGCATCATGCATATCTCACCAGAAGATCAGGAACTCTAGAAGAATTCAGATTTTTAACACGAGAGTAAACGTAAAAGAAGGTTTTACAAGACTCACGTTAACAATATTGCAGCAGTACGCACACAATCGAAGCGCAGTAAGGATGGCTAGTGTAACTAGCAAGAATACCACGAAAGCAAGAAAAAGAAGTACGCTATTAACTATTAACGTACCTGTCTCTTCCGAAACGAATGAGTACGATGAGAGAGCTCTCTCTACCATCGATAACCTCGAGTCT
+
BBBB?BGCEEBBBAABDCCCCCBAB?BBB?CBBA@@=@@BBBBBBB?BB?B>BCBBBBBB1B>BBBDCCAA>?=5:<;;;;.5>;@.:99&5<<7;<<=@D>>B?C@BB?AA@<??CABBCCCBCCC;;:A>??:;8:ABBCC@@<@@C@@>@BBBCBCC?CCCBBB?CC?BBB@BB???8==<989888(8>:@;:;BBD;;7:5;>>?;?<??BBB@BCCCBAA=@>AAA;A??<?CCCCBBBB899BBBAAC>>>>>@@@?<>;;;;=>:=<>?@@@===
@ATNG8:02087:04115
GATGGTAGGCGTGTGAGAGTCTGCCCGAAGATCAGGAACTCTAGAAGAATTCAGATTTTTAACACGAGAGTAAACGTAAAAAGAAGGTTTTACAAGACTCACGTTAACAATATTGCAGCAGTACGCACACAATCGAAGCGCAGTAAGGATGGCTAGTGTAACTAGCAAGAATACCACGAAAGCAAGAAAAAGAAGTACGCTATTAACTATTAACTTACCTGTCTCTTCCGAAACGAATGAGTACGATGAGATCTCGTGTGCTACCATCGATAACCTCGAGTCT
+
;5:?7;CB?CCBBCCBBBCBCCCCD>CDBCCCBAA>B>B@@@AAA=AA?A>AA@<????.?@CCCBBBBBEDF>BA::999(:=9<3999(87=8:88;AB;;<=A<>><@@B688@@??AAAAAAA>>>B<A99;6;:>=:<////9@@D=A;;;@@@A<A;;;??<?A>A=>:>>>AD3;;;4:::::*::3:>>?A>>>>=A=>>>><>:;;-//9=<<=BCC=C:?>B:?BB?998?;;;???@@AA@@@@@>>>??AAA<@8:9A:9595:=AAA>>>
@ATNG8:02090:04094
GATGGTAGCTCGCTGATGATATCTCCAGAAGATCAGGAACTCTAGAAGAATTCAGATTTTTAACACGAGAGTAAACGTAAAAAGAAGGTTTTACAAGACTCACGTTAACAATATTGCAGCAGTACGCACACAATCGAAGCGCAGTAAGGATGGCTAGTGTAACTAGCAAGAATACCACGAAAGCAAGAAAAAGAAGTACGCTATTAACTATTAACGTACCTGTCTCTTCCGAAACGAATGAGTACTACTCTCAGAGACACACTACCATCGATACCTCGAGTCT
+
AA@A::::<?:;<0//99699969=055:5:=<??>:?699>?BGC?BA?C>AAA99989(9<@ABBBBC987?37795555$5:49.555&5;;6<:69<==<A6908<4<9804A:9;CEAA@EGBBB@@<@???;?:::@???<@9>:858?ABBBBB?>??C>?9>A=@A=7===9:39998<<>>>/>A>D??>AAAAB3817;8718:>=;;;>AB@AABB=@=@@@9?@><@??>AAABCBBBCCBBBB===AA@@?;67-,,,,,--5897<888
@ATNG8:02051:04155
GATGGTAGCTCACGTACGTCACACGTACTCTTCGTTTCGGAGAGACAGGTACGTTAATAGTTAATAGCGTACTTCTTTTTCTTGCTTTTCGTGTATATTCTTGCTTGTTACACTAGCCATCCTTACTGCGCTTCGATTGTGTGCGTACTGCTGCAATATTGTTAACGTGAGTTTTGTAAAACCTTCTTTTTACGTTTACTCTCGTGTTAAAATCTGAATTCTTCTAGAGTTCCTGATCTTCTGGCTCTCGTAGACAGATACTACCATCGATAACCTCGAGTCT
+
@ABB?BBAABBA@BA;666>BCCCBBCCCCC@B@@@8@A>ABBCCBFDACCCGDAC@BCCC@D?BBJDB@@@B?ABCBB3AA<@9:::*9=@00/0/619:6:<<7:878;>><?>@?>><;@:;=;;<;;=)0000)/8677@?<9=>?<<<:94@BD?BB?C?CCEHCCBCC7;;0><3<:@<>8:::*...88/<...:=093:-555&4;;;<9=9>>:===<B<B>B@ED@AAA=A@@=>@@@CAAAABBBEBBBACCC@BB@@@00*05;=>>ABBC
@ATNG8:02054:04181
GATGGTAGTGTCATATGAGAGTGTGTACTCATTCGTTTCGGAAGAGACAGGTACGTTTAATAGTTAAATAGCGTACTTCTTTTTCTTTGCTTTCGTGGTATTCTTGCTAGTTACACTAGCCATCCTTACTGCGCTTCGATTGTGTGCGTACTGCTGCAATATTGTTAACGTGAGTCTTGTAAAACCTTCTTTTTACGTTTACTCTCGTGTTAAAAATCTGAATTCTTCTAGAGTTCCTGATCTTCTGGATAGCGACGCGATATACTACCATCGATAACCTCGAGTCT
+
;<==<A=CCBC=>?EA>99;;55:::99::49.44490;;6;7;666;=>8;95444)4.4;<@5;;)499994444.48888'8:<3::;<5<><<8@<===C@CBBCDHAFGBCABBD@BBC@CADBBA;;<;4;;;;4:;99B;BBC999BB?@@?BBB:;;?B>A@@@@@@CD@C;;;;.;5;4:ABBB5DBBBC;A;;;;:996;9>>>>+>??AB<A=AC?BBBBBBB?B?A@@BAB>BBD@CGBCBCCBBB;;;;BBAABB?;;0>=00+0:000;??BB
@ATNG8:02065:04188
GATGGTAGGCGTGTGAGAGTCTGCCCAGAAGATCAGGAACTCTAGAAGAATTCAGATTTTTAACACGAGAGTAAACGTAAAAAGAAGGTTTTACAAGACTCACGTTAACAATATTGCAGCAGTACGCACACAATCGAAGCGCAGTAAGGATGGCTAGTGTAACTAGCAAGAATACCACGAAGCAAGAAAAAGAAGTACGTTATTAACTATTAACGTACCTGTCTCTTCCGAAACGAATGAGTACCTCTCAAGACGCTCGTCCTACCATCGATAACCTCGAGTCT
+
BBBB?BEI@CA@;<;@ABC;;:@<<5=BC9C@CB;;8;=@@A@@;<6:?:?;?@?@@@@@.?;?A>787>>>??9>=;;???,;<9=9>?@499C@EB@>>>>>A<@;@A<A=>:==<>?=;:;CB@@?>>>=?>:;08688<<88185:;<;A>>>@@@@588@@CC>BA?B??;?>>?;?==8==>>=+8819::::;5;>:?<A@@@:=:=>>?A<@;;;AAA::6676.6//(/88//554:56//)/79:9<;??D<@@@<@?A@A?>8=9=:;;>>>?
@ATNG8:02066:04147
GATGGTAGCGCATATCAGCGCAGCCCAGAAGACTCAGGAACTCTAGAAGAATTCAGATTTTTTACACGAGAGTAAACGTAAAAAGAAGGTTTTACAAGACTCACGTTAACAATATTGCAGCAGTACGCACACAATCGAAGCGCAGTAAGGATGGCTAGTGTAACTAGCAAGAATACCACGAAAGCAAGAAAAAGAAGTACGCTATTAACTATTAACGTACCTGTCTCTTCCGAAACGAATGAGTACTATGTAGAGCTCTATACTACCATCGATAACCTCGAGTCT
+
;5995:55:B?C>@@>===<>>>>=3;9727//////)/)4;:::::79849;374444444#5<ABAAADCCCD>DBBBCCC5BB?B@CCC:CLMFCBBBBCCBB?C?CC?BBC>ABAABBCBBBBDBBCCC@CBBB@CBBBEC@@>AACAB>ADCCBCCD?AACCBB@BB@BBB<>>@@?8>99399999(8A>B???DB@@A;>:>=BB4:7:@CBC@BCAA@AA=A?BBC>C@?=@CCBCBBBBBCCCCCCB@@AAAA@@@@<@666:;;3949<=?@:;;
@ATNG8:02089:04176
GATTAGTATAGAGCTCTACATAGTACTCATTCGTTTCGGAAGAGACAGGTACGTTAATAGTTAATAGCGTACTTCTTTTTCTTGCTTTCGTGGTATTCTTGCTAGTTACACTAGCCATCCTTACTGCGCTTCGATTGTGTGCGTACTGCTGCAATATTGTTAACGTGAGTCTTGTAAAACCTTCTTTTTACGTTTACTCTCGTGTTAAAAATCTGAATTCTTCTAGAGTTCCTGATCTTCTGGGCAGACTCTCACACGCCTACCATGATAACCTCGAGTCTAT
+
BBC@CCBBBBCCDCCCCCDECCCCBBBC@?=@AAA<@@<@?BAABB??=?BBA@@B579AA>B@CFCBBBBBB@BBCCC3A@;A@@>3>BBB>BBB?CC>999C>?:>>>==>AA;??A<@;A@>>888><>@AA;>=@@AAA?>>@@@@@885:;A=FD=C:>>@>>>??@7<8887)8:@:===>=.=B=;<2<77///::6;7;EDE/B;;;>;>=>?;?BCC;;;<?;>>D===---;;.7---66==@?=AAAA=DAA<<<=>>>;><;;88872(((
@ATNG8:02090:04172
GATGTAGAGTATCATGTGTATCTCCAGAAGATCAGGAACTCTAGAAGAATTCAGATTTTTAACACGAGAGTAAACGTAAAAAGAAGGTTTTACAAGACTCACGTTAACAATATTGCAGCAGTACGCACACAATCGAAGCGCAGTAAGGATGGCTAGTGTAACTAGCAAGAATACCACGAAAGCAAGAAAAAGAAGTACGCTATTAACTATTAACGTACCTGTCTCTTCCGAAACGAATGAGTACGTGTGACGTACGTGAGCTACCATCGATAACCTCGAGTCT
+
@=966==BCEEHCCABAAADDCCC?BBC@CBAAAC?C>@AFEECC@BB>B>ABA@BBBB5BACCCBBCBBCDE>;;;BAAA1@B@D5;;;6;BA@CBBCCBBAB>A?999:EB=BB>>ACCDDCGCHBBAC?BBBB@C@@?AAAB?B?B::::CCBBCCB@BBBBBB?BB@>>>;>===;3=993:>>>?.=A=?;;;@@B>>;>=???A:=:=AAAA@CCCDCCD?C?AA@9A;;6:DCCCBBBBBACBBBCCCBABAAACCC?C999C@@9?:?ABAABCA
@ATNG8:02042:04229
GATGGTAGCACGAGTCACTCATATCCAGAAGATCAGGAACTCTAGAAGAATTCAGATTTTTAACACGAGAGTAAACGTAAAAAGAAGGTTTTACAAGACTCACGTTAACAATATTGCAGCAGTACGCACACAATCGAAGCGCAGTAAGGATGGCTAGTGTAACTAGCAAGAATACCACGAAAGCAAGAAAAAGAAGTACGCTATTAACTATTAACGTACCTGTCTCTTCCGAAACGAATGAGTACGAGAGTCAGAGCAGAGCTACCATCGATAACCTCGAGTCT
+
@@@@7?BCBCCCCCCCGCCCBBBAA=ABB?BCBB9:8:>AACAA@C?@@=@?;9;FDDDA2C@CBA:::BD@@@8>00/===+==7;)99:*9@@=@@@@@@@@@>@@CD?BBC>AA??ACCBBBBCC@@@B@CCBB>@?????>A;@=A::7:AA@BBBB?ACCCBB?BB@BBB499999,78;888888(6=9?@@ABDD>>;>:==@A:=:=>AAA>ABBBCBB@B@BBA<AA@=ABABBBBBCBBBBBBCBAAA>@@@AAA<@==>@@A<>;>CAA@:;:
@ATNG8:02050:04205
GATGGTAGTGTCATATGAGAGTGTGTACTCATTCGTTTCGGAAGAGACAGGTACGTTAATAGTTAATAGCGTACTTCTTTTTCTTGCTTTCGTGGTATTCTTGCTAGTTACACTAGCCATCCTTACTGCGCTTCGATTGTGTGCGTACTGCTGCAATATTTTAACGTGAGTCTTGTAAAACCTTCTTTTTACGTTTACTCTCGTGTTAAAAATCTGAATTCTTCTAGAGTTCCTGATCTTCTGGACAGAGTGTGCAGATACTACCATCGATAACCTCGAGTCT
+
??@?8<CCCBBBCECEEBBBBBBBBCBCBB@?>@BBC=CC@C@CCCCCBB@BBCBB?B@DCCC?B@CBBBCBBCC?BBCBA3CC=@?DE>CB@@=@CB?CC;<;BDED@EBCBDCCC?CCC?B?BDCCCCCC?BBDD@DBCBCCCCCBBCCBCCC?CCBBB6?<@BDBBBCCB?BBCDD:B?B=AACCC3DC@@?5>>=8::A???@BCCC3BBB=A:@:00,0===??;;>:==@@@K388D=BBBC@??BBBBBAACCCCBB>B787C@?==<AAA;<;><
@ATNG8:02058:04193
GATGGTAGCTCGCTGATGATATCTCCAGAAGATCAGGAACTCTAGAAGAATTCAGATTTTTAACACGAGAGTAAACGTAAAAAGAAGGTTTTACAAGACTCACGTTAACAATATTGCAGCAGTACGCACACAATCGAAGCGCAGTAAGGATGGCTAGTGTAACTAGCAAGAATACCACGAAAGCAAGAAAAAAGAAGTACGCTATTAACTATTAACGTACCTGTCTCTTCCGAAACGAATGAGTACTATAGACTATCTGAGACTACCATCGATAACCTCGAGTCT
+
@ECD@BCDCCCCCCCCBCCCCAB@C@DDD?CCCC9989?BCCAAAA?BB>@=@BBBBABB3B>BBCCBBAAAAD>CABBAA@,?A9@?BBC<CEIBBBBBFDDCC?C?CC@BBB?BBBBBDDDDDDA@@@BD@DCAB?AAAABCBB=@=@9969CCBBABD@AAABBB?BC@BBB>A@999,5794668888%8=:=888BBBB@:A:AABB7;8<@BBC@CCCA?@>293999.9@@;999?AABBB???@????BBBBBBBBB@<@000;;;=??BBBBCC;;
@ATNG8:02060:04224
GATGGTAGCACGAGTCACTCATATCCTGAAGATCAGGAACTCTAGAAGAATTCAGATTTTTAACACGAGAGTAAACGTAAAAAGAAGGTTTTACAAGACTCACGTTAACAATATTGCAGCAGTACGCACACAATCGAAGCGCAGTAAGGATGGCTAGTGTAACTAGCAAGAATACCACGAAAGCAAGGAAAAGAAGTACGCTATTAACTATTAACGTACCTGTCTCTTCCGAAACGAATGAGTACGTGTGCGACGTGTCTCCTACCATCGATAACCTCGAGTCT
+
CCCC@DC===;;6;A<;9ACCCCCCACDD?BBCC@@?A@CADE@?A>@CAE?BBCCCCCC1B>BC997BA=><?6;3:5555$59496<@>2>C>9>@9;:AA::899BC9BAA<??@@BBCCCD;;;DBBA@;::B>AABBBBBB?B@C@@=?AAADDCC@BCB@?@?CB@BCB?B@@:;19//(/)///)/<3<<>=ABA>=:==AAAA:=9=>A@@>@DBCBBC?C=AAD>B>?<?BAAABBCAA999???A>>>@@A=A@A<@667=::4:5:AA=>=@@
@ATNG8:02061:04221
GATGGTAGACATATCGTACTCTCTGTACTCATTCGTTTCGTAAGAGACAGGTACGTTAATAGTTAATAGCGTACTTCTTTTTCTTGCTTTCGTGGTATTCTTGCTAGTTACACTAGCCATCCTTACTGCGCTTCGATTGTGTGCGTACTGCTGCAATATTGTTAACGTGAGTCTTGTAAAACCTTCTTTTTTACGTTTTACTCGCGTGTAAAATCTGAATTCTTCTAGAGTTCCTGATCTTCTGGTATGACTAGTGTACTACTACCATCGAATCCTCTTAGTCT
+
DBCC@BCCCCCCCCCCCCCBBBCCCCBCBDBC@CBAA<A????BAA??7/*0=>00)/)/86:5:16<>:88557.76657'2609687)5AA@<@@@=BA597E@??;?ACB@@8838>?:?<@@AAB@>>:>@;;188=;;;==A???@==;;6;@@=AD=D=A==>@@?;:476877(56=:@====='=96666)--6---4765522&23.--292--*.53336949.335689055=3555==<@@@@@AAA=>>A>=:=?@?A=9=4---+-7777
@ATNG8:02062:04216
GATGGTAGCTCATATCAGCGCAGCCCAGAAGATCAGGAACTCTAGAAGAATTCAGATTTTTAACACGAGAGTAAACGTAAAAAGAAGGTTTTACAAGACTCACGTTAACAATATTGCAGCAGTACGCACACAATCGAAGCGCAGTAAGGATGGCTAGTGTAACTAGCAAGAATACCACGAAAGCAAGAAAAAGAAGTACGCTATTAACTATTAACGTACCTGTCTCTTCCGAAACGAATGAGTACGTGTGCGACGTGTCTCCTACCATCGATAACCTCGAGTCT
+
BB;9;;DDDCCECCCCCCBBBBBAB=BBB?BC>??@=@=AADBBBC=AB?C@BA@=>>>>.??B@@AAAD@@@?7=>BDECC5CB@BBFCC;CCC@BBBCCDBBB>A>@B?ABB>@@AABCCCDECCB@BBF@CBBB@@@@@@@?>:@?BAA?ABBBBBCB?BBBBBB?CC?BBB=AA@@@9?=:988888(8@:@888>@@>><>=@@@@<>;>?BCB?BAAABCC?B?BCC>BA@=999BBCCCAAA>>>>>????>>><?><7=///<99599=BB@@???
@ATNG8:02063:04208
GATGGTAGTATATCGCGTCGCTATCCAGAAGATCAGGAACTCTAGAAGAATTCAGATTTTTTAACACGAGAGTAAACGTAAAAAGAAGGTTTTACAAGACTCACGTTAACAATATTGCAGCAGTACGCACACAATCGAAGCGCAGTAAGGATGGCTAGTGTAACTAGCAAGAATACCACGAAAAGCAAGAAAAAGAAGTACGCTATTAACTATTAACGTACCTGTCTCTTCCGAAACGAATGAGTACTGTATCTATGTGTGCGCTACCATCGATAACCTCGAGTCT
+
==BB@BCBBBBBBBB@@;@B@@@00+//0*/DB@>@+0+0@@<@?C?BC@B?A@@9:9999%88<<>??>A=879+3759599*5=498>>@2DCC@B:;;BBDCF?B?CB?BCC?BBBBCCCBBCBFCBAAC<@@984:A=;;>00*06<=A?CAAACB??>?AAA@@=:939@</777555'555655667(5:696;>@@@@@7;7:6885;5;@@@@@CAAABBA?@=;;:5;00+0=;;=:99A@>=>?977B;=:8//.8704-..6..)2775522278
@ATNG8:02065:04233
GATGGTAGTATCTGTCTACGAGAGCCAGAAGATCAGGAACTCTAGAAGAATTCAGATTTTTAACACGAGAGTAAACGTAAAAAGAAGGTTTTACAAGACTCACGTTAACAATATTGCAGCAGTACGCACACAATCGAAGCGCAGTAAGGATGGCTAGTGTAACTAGCAAGAATACCACGAAAGCAAGAAAAAGAAGTACGCTATTAACTATTAACGTACCTGTCTCTTCCGAAACGAATGAGTACACACTCTCATATGACACTACCATCGATAACCTCGAGTCT
+
A@@@>@CCBABBBCGCCCCCBBBBB?CCD@DB@A@B>A<A@CBBBC@BB?B@BBBBA@AB2B?BCACBBBA?==3;:99999*:A;A4;;;.;CD?CCBBDGCCC@B@BB?BCC=??BBBBCCECCCBBBBB?CBBB?BBBBAABA>BAFA@=ADDEBBBB?ABBCCA>AC>>>><>>A@?8@==887777(8>9?888@BBAA;@<@AAB:=:=BECC?CCABBCD@B?BBB=BBB?BBBBBBBCAAACCC??@AAABBBCCBB?B899DBB>A>ABABB:;:
@ATNG8:02068:04192
GATGGTAGATATATGCACGCTCTACCAGAAGATCAGGAACTCTAGAAGAATTCAGATTTTTAACACGAGAGTAAACGTAAAAAGAAGGTTTTACAAGACTCACGTTAACAATATTGCAGCAGTACGCACACAATCGAAGCGCAGTAAGGATGGCTAGTGTAACTAGCAAGAATACCACGAAAGCAAGAAAAAGAATTACGCTATTAACTATTAACGTACCTGTCTCTTCCGAAACGAATGAGTACTACTCTCAGAGACACACTACCATCGATAACCTCGAGTCT
+
DAED@CBBBCCCC;;;BB@@@CCBB?BCE@BB@???9?8=@AAAAA?BA?B?BBBBCCBB3B@CCDBABBCCCD>??BCBBB2@?9@5;;;.;CC@ABBCBBBCC@C?BB?BBB@BCBBBBBBCCCCBBBBC@CBBB8:9@@??@@9@<@?@=ACBCBDCC?BBBBBB=BD?BBB=@@999,9993::999(8>:>388A?=>?1819=<<1918>A;<8;BBBCBD?C@BBB=AAA?BBBBBBBBBBBBBBBBBBBB>>=@A::5::::<<<8<:??@@@;;;
@ATNG8:02068:04210
GATGGTAGCTCTGCTCTGACTCTCGTACTCATTCGTTTCGGAAGAGACAGGTACGTTAATAGTTAATAGCGTACTTCTTTTTCTTGCTTTCGTGGTATTCTTGCTAGTTCACTAGCCATCCTTACTGCGCTTCGATTGTGTGCGTACTGCTGCAATATTGTTAACGTGAGTCTTGTAAAACCTTCTTTTTACGTTTACTCTCGTGTTAAAAATCTGAATTCTTCTAGAGTTCCTGATCTTCTGGATATGAGTGACTCGTGCTACCATCGATAACCTCGAGTCT
+
CCDC@CCBBBCCCCCCCCCCCAAACBB?@@CC?BBBB>BC@C@BCCCCCC@BBDDD?B?BBCC@C?CBBBCCCCC@BBBBA1AB?BBBC<@ABB=@@C?BD@CBCCBD@BCBCCCC?BBB?C?CCCCBCAC@CCCC8:9CCBCBBDCCCC@??A?DCC?CC?C=@@CCCCCCC@CBBBB9B>C;;;;;;*:CCCH=BBDDDCBBBB@CCCC5BBBBC?B@DD@CCCCC??=?@CBBCBB?BBCACCCCCCCCCBBBCC@@@BAA>B888A>><@?BBBBBB==
@ATNG8:02073:04234
GATGGTAGAGTATCATGTGTATCTCCAGAAGATCAGAACTCTAGAAGAATTCAGATTTTTAACACGAGAGTAAACGTAAAAAGAAGGTTTTACAAGACTCACGTTTAACAATATTGCAGCAGTACGCACACAATCGAAGCGCAGTAAGGATGGCTAGTGTAACTAGCAAGAATACCACGAAAGCAAGAAAAAAGAAGTACGCTATTAAACTATTAACGTACCTGTCTCTTCCGAAACGAATGAGTACTATAGACTATCTGAGACTACCATCGATAACCTCGAGTCT
+
.-//)/99>9;;666>?655<4449.444.43<:;;>:>>>A==B@CC?B?BB@@>>?>09=:::A;BB=ABC:4455555$59.5.4<<.:;>:<=<;443333(3-337;87233335:9<9959/0///)/9997>==BBBCC?CADCC>@;;9CCCC@CC@@::38>1733,37779288828@<===&;;58...78978-25'267839287666=@@???@A?A@A@A9994.388899888<<888888BBBBBBCCCB=?<<;;77/33<=>B@?@?
@ATNG8:02074:04197
GATGGTAGTAGTACACTAGTCATACCAGAAGATCAGGAACTCTAGAAGAATTCAGATTTTTAACACGAGAGTAAACGTAAAAAGAAGGTTTTACAAGACTCACGTTAACAATATTGCAGCAGTACGCACACAATCGAAGCGCAGTAAGGATGGCTAGTGTAACTAGCAAGAATACCACGAAAGCAAGAAAAAGAAGTACGCTATTAACTATTAACGTACCTGTCTCTTCCGAAACGAATGAGTACATAGATATACGTATAGCTACCATCGATAACCTCGAGTCT
+
::/0,/5::?>;;;<<9955544==8<=C9=@@<>>*0*//77744.44.4644444;;;);7;;;<<;;<;>>888;<=<<*55.5499;1;=>:<@@BCCCBB?B@CE@CBB?AABCCDCCCCCCBCBDC?BBCC@CBBBBB?>9??AAA>ACBBBBCC?C???BB?BB?????BAAAC>AA=888988(8>:>;;;@@>=<1718>@A5;5;>A@@=?ABBBCE?B?ABA;@AA=???BBCBBBB?>>>BAAA>>==>?AA=9=///:::1717??>?;;;
@ATNG8:02075:04199
GATGGTAGAGAGACTGTAGCGCACCCAGAAGATCAGGAACTCTAGAAGAATTCAGATTTTTAACACGAGAGTAAACGTAAAAAGAAGGTTTTACAAGACTCACGTTAACAATATTGCAGCAGTACGCACACAATCGAAGCGCAGTAAGGATGGCTAGTGTAACTAGCAAGAATACCACGAAAGCAAGAAAAAGAAGTACGCTATTAACTATTAACGTACCTGTCTCTTCCGAAACGATGAGTACGATGAGAGAGCTCTCTCTACCATCGATAACCTCGAGTCT
+
::<B8==?666=<><><<665;:;=7=CB@CE;;;@<@:@=?993=877/3173333333$34:::::::888;17799999(55.58<>@2?>@:6969;<<00,01:839@@=AABBCCCHCCAB@AAA@<@@?@=@@AAABBB?B@C;;8;ABABBBB?BBCBBB?B@=>>>,00::;59/5-6;<>>.>C9=;;;A>>>@7;7766=:>:;;@BA@CBBBABB?A:;;@8@000<;;;;99:0//775359977;>@AA<68///6//(/(/:9@@@@A
@ATNG8:02079:04232
GATGGTAGTATCTGCACACTCTGTCCAGAAGATCAGGAACTCTAGAAGAATTCAGATTTTTAACATCGAGAGTAAACGTAAAAAGATGGTTTTACAAGACTCACGTTAACAATATTGCAGCAGTACGCACACAATCGAAGCGCAGTAAGGATGGCTAGTGTAACTAGCAAGAATACCACGAAAGCAAGAAAAAGAAGTACGCTATTAACTATTAACGTACCTGTCTCTTCCGAAACGAATGAGTACTATAGACTATCTGAGACTACCATCGATAACCTCGAGTCT
+
BABB@FCHDB@ABCCCCBBBCDCDC@BBD?CC@@??;?:@ACAAAB@BB@C?>>;>>@@@,@=@000A;:=><;;3;</////$///6(///&/8839;333669:.5-25065505678@CCCCCCDCBCBC?CCBB?AABBBBAA>A@CAB?BCCBAAAA?AAAAAA>BB@>==9;=<=;7?==;<=<==.=A=A888AAAAA:?<?A@@9<9<>BAB@BBBBBCB@B?BAA<AAA?BBBCCAACCACABBBB>BBBBBBBABB?B==>A=;2707=>>?===
@ATNG8:02081:04190
GATGGTAGGTGCACATGAGTGTATCCAGAAGATCAGGAACTCTAGAAGAATTCATATTTTTAACACGAGAGTAAACGTAAAAAGAAGGTTTTACAAGACTCACGTTAACAATATTGCAGCAGTACGCACACAATCGAAGCGCAGTAAGGATGGCTAGTGTAACTAGCAAGAATACCACGAAAGCAAGAAAAAGAAGTACGCTATTAACTATTAACGTACCTGTCTCTTCCGAAACGAATGAGTACTATGTAGAGCTCTATACTACCATCGATAACCTCGAGTCT
+
955505==8=DCCCCCBCECD@@@CACAA?A@@@@@>@@CCC@@@D@CF@B?AA?:::::.:@FJFDBBBBBCC=D;;;;;;*;C>C5;;;&9B@;AABCCCC:999@CC@CBB<?>BBCCBCCFCCCCCBA>BBBB?CABBB@AA?B?A;;8;CAABCCC@BBBAAA@BB?B>>9>A><<8?==9=@@@@2@A<=;::AAAAA<?:>>:;5::>=BBB@CBBBAAD8::;CC=CCB=?@?BCBBBBBBBBBBBBBBCA@>=>==8=@>?>AB=A=@?=<<<=<
@ATNG8:02051:04273
GATGGTAGGCACTGCGCACACATCCCAGAAGATCAGGAACTCTAGAAGAATTCAGATTTTTAACACGAGAGTTAAACGTAAAAAGAAGGTTTTACAAGAACTCACGTTAACAATATTGCAGCAGTACGCACACAATCGAAGCGCAGTAAGGATGGCTAGTGTAACTAGCAAGAATACCACGAAAAGCAAGAAAAAAGAAGTACGCTATTAACTATTAACGTACCTGTCTCTTCCGAAACGAATGAGTACTACTCTCAGAGACACACTACCATCGATAACCTCGAGTCT
+
96;;8<===A<B<A<==>>CAA@BB<ABB?BBBBCC8615=;4444.44.4.43333333$35333433877,33(38:==>>+>><>7AAA00/=:00*//<<;<>9<9<=9BBA?BB@?BCCDDCEBBCBAA@AA??;?:999C@A>B?B??:>AAA877C@A@AC@@8><78A;4;92222&222+277777&7@=<><@>:?<8585558;:@5<<AAA>BBABBBC@B?BBB=BCC?ACDDDAAABBAAABB@<==:;::AA>><>>>>>>>:=9=A@@@;;;
@ATNG8:02057:04282
GATGGTAGCAGACGTGACAGAGCGCCAGAAGATCAGGAACTCTAGAAGAATTCAGATTTTTAACACGAGAGTAAACGTAAAAGAAGGTTTACAAGACTCACGTTAACAATATTGCAGCAGTACGCACACAATCGAAGCGCAGTAAGGATGGCTAGTGTAACTAGCAAGAATACCACGAAAGCAAGAAAAAGAAGTACGCTATTAACTATTAACGTACCTGTCTCTTCCGAAACGAATGAGTACGATGAGAGAGCTCTCTCTACCATCGATAACCTCGAGTCT
+
;44559<<BB@@<G<<<@>>>?>>?;===8<44444.3-338999967739=@ABBCBBB3B?BBBBCBA98773799555&5<6;.55)555.5554<<<8:00,0>:=00+0??=BCICBB?@<<=00+0<:;<C989@@@@=@=B:929=989?AA>A@A@<<7<:6:::=B@@?@567=;@@@@@/@B=A@>>>@@==8=:8867:A:<=ABB?BBACBAA>@:=@>5000*0==@BCBCBABBB@=<<9::>>>@>>>=@;::D==8=8=?;;;;;;
@ATNG8:02057:04286
GATGGTAGCGCACACATAGATACAGTACTCATTCGTTTCGGAAGAGACAGGTACGTTAATAGTTAATAGCGTACTTCTTTTCTTGCTTTCGTGGTATTCTTGCTAGTTACACTAGCCATCCTTACTGCGCTTCGATTGTGTGCGTACTGCTGCAATATTGTTAACGTGAGTCTTGTAAAACCTTCTTTTTACGTTTACTCTCGTGTTAAAAATCTGAATTCTTCTAGAGTTCCTGATCTTCTGGGTGTATCAGCGAGTATCTACCATCGATACCTCGAGTCT
+
BBBB?CCCCCD;;<CCBAA@BCCBCBDCCCA@=?AAA>BCAF@BBBBC@@=@BAAB?A?BCEC@D@DBBAB;;9?49999-33-38;;4;:;=<>>>:>B7@@A@@B=ADECDCDHGM@@?@@ABADAAAB>BBCB>CCBCCCAABAA@@A;;;@BBB?AB?A?AA@AACB@A8;;CBB9A=A>;<;;;*;CCEF>A;;;CCC;;;5;;;;*;@@;:6:=BB@BBBBB;;7;=A::;BB@AABC<;;<;C@@ABBBBBB;;0>:6..-----/)4:;344:8
@ATNG8:02059:04289
GATGGTAGGACGAGCGTCTGAGAGGTACTCATTCGTTTCGGAAGAGACAGGTACGTTAATAGTTAATACCGTACTTCTTTTTCTTGCTTTCGTGGTATTCTTGCTAGTTACACTAGCCATCCTTACTGCGCTTCGATTGTGTGCGTACTGCTGCAATATTGTTAACGTGAGTCTTGTAAAACCTTCTTTTTACGTTTACTCTCGTGTTTAAAAATCTGAATTCTTCTAGAGTTCCTGATCTTCTGGTGTCGTCTATCATGTACTACCATCGATAACCTCGAGTCT
+
@:>?7;==9A666><<<?CBBBCE?AABCCBB?BABB<AC=B>BCBCCCCACBBBB>A>AAA@>B>BBC?B@@@@=;;;;;);A:?@@@8?A??7?:><>@=ABCBAA=?>@@BAA@?@@@=?;??=?>9::;@ACB<>>;;:>AAA???A867<3:796;?:>:><=<>><;;;@<<<:.:/807>>>?/?B???3;;;;=<<8888*8>>=.8:?;;6;6//*/989<@@<@9@@=>>><>BB<;67=@@///::=@AA@<;;;=AA>>>??9=9=<;;7---
@ATNG8:02064:04266
GATGGTAGCGAGCGAGTGTGTATACAGAAGATCTGGAACTCTAGAAGAATTCAGATTTTTAACACGAGAGTAAACGTAAAAAGAAGGTTTTACAAGACTCACGTTAACAATATTGCAGCAGTACGCACACAATCGAAGCGCAGTAAGGATGGCTAGTGTAACTAGCAAGAATACCACGAAAGCAAGAAAAAAGAAGTACGCTATTAACTATTAACGTACCTGTCTCTTCCGAAACGAATGAGTACGATGAGATCTCGTGTGCTACCATCGATAACCTCGAGTCT
+
:=AA<BBBBBDD@@ABCCCCCBDB;99>5:=<???27133:898=6;;49337595999(549@A?CCC>BBB<AB;;;;;*;@;@;AAA7ABC@@@@BCDCCC@B?BB?BAB?BBBBBCBBCCCCCCCCB=@?@@;@@A@BCBB?BABBB@BBBCDCCC@CBBBAA???;?BA<@@9::28<<<999999%9?;@?>;CA>==+/+/778(/*/@BBBADCBBBBB>A>@@?8@@@=?AAAAAA?????????AABAAA;@??;7=///8--(/)///.6355
@ATNG8:02065:04266
GATGGTAGGACGAGCGTCTGAGAGGTACTCATTCGTTTCGGAAGAGACAGGTACGTTAATAGTTAATAGCGTACTTCTTTTTCTTGCTTTCGTGGTATTCTTGCTAGTTACACTAGCCATCCTTACTGCGCTTCGATTGTGTGCGTACTGCTGCAATATTGTTAACGTGAGTCTTGTAAAACCTTCTTTTTACGTTTACTCTCGTGTTAAAAATCTGAATTCTTCTAGAGTTCCTGATCTTCTGGTGTCGTCTATCATGTACTACCATCGATAACCTCGAGTCT
+
<;?@;>>@=@;95;<<<=?<<@9:49AABBBB6;;@?8?>6:4:@@@BCBACCBBB=@=@BDB?C@CCECCBBCB>;;;;;*;B9@@BB=A?BC?CBC?@C>;;;BCFGDCCBCDDC?@@@?B?BBBBCCCD@CCBB?BCBBAA@@@@@@BBA@A>;;;>BB?B?BBCCCBBBC=A;;::*:2:4<<<<<*;AABC<AADBAADDCC?CDFE5CB@AA>A@BD@EBBBCBC@B?BCAABC@C?B?ABBBBBBA@BBBBCCCCDDD?B;;;B;:6:>ACECBBCC
@ATNG8:02071:04277
GATGGTAGACACGTGTGCTCTCTCGTACTCATTCGTTTCGGAAGAGACAGGTACTTAATAGTTAATAGCGTACTTCTTTTTCTTGCTTTCGTGGTATTCTTGCTAGTTACACTAGCCATCCTTACTGCGCTTCGATTGTGTGCGTACTGCTGCAATGTTGTTAACGTGAGTCTTGTAAAACCTTCTTTTTACGTTTACTCTCGTGTTAAAAATCTGAATTCTTCTAGAGTTCCTGATCTTCTGGGTGTATCAGCGAGTATCTACCATCGATAACCTCGAGTCT
+
BBCC@CCCCCCBBBB;99>=B966@?==BBBB?CCDD=CA@D?CBBBB@@;@=00+0)/6::6=@??CCCCDBB>B@B@B1@@@CCDD>CDCC?CA@;@@6;;@@@B=@@AADABG@AAA?B?BBBBBBAB?@>>><>>BBB@>>>AC@@:;:=:?@@<@A<><>??@@@AAA:=>CBB6B:=:=?BCB/@?>>=3=788:;??AA<ABBB/?>>?@<A<??;?AAD@@@;@;>>@A??<@@@@:>>>99==///999;;99==6;///9996>:>@@;;;>>
@ATNG8:02074:04267
GATGGTAGCGCACACATAGATACAGTACTCATTCGTTTCGGAAGAAGCAGGTACGTTAATAGTTAATAGCGTACTTCTTTTTCTTGCTTTCGTGGTATTCTTGCTAGTTACACTAGCCATCCTTACTGCGCTTCGATTGTGTGCGTACTGCTGCAATATTGTTAACGTGAGTCTTGTAAAACCTTCTTTTTACGTTTACTCTTGTGTTAAAAATCTGAATTCTTCTAGAGTTCCTGATCTTCTGGCTCTCGTAGACAGATACTACCATCGATAACCTCGAGTCT
+
<6:;9>==BECCCECCBECBBCCBBBBB;;:C?BCCC>BB>B?AA>B>BB?BCBCB@F@DDBB?C?BC@@BBBBE>;;;;;';=;<?AE>B=>B:A?EADG@BBBEHJACBBBDCCC@CBB?B?CECCCCCC?BBCC?BCCBBBBBCCCBCBBAD@CCC>AA>A?CCBBBCCCC?A@@>>3>;>9:;:::*;AABC>BBBCC@CBDB5;;;;*;AABD@C@CDACDCCCCC@C@CCCBCB?B;;9:BBCCCBBCCCCDBABDDBB?BA@@A9959?BACBB@BB
@ATNG8:02075:04255
GATGGTAGTGTCATATGAGAGTGTGTACTCATTCGTTTCGGAAGAGACAGGTACGTTAATAGTTAATAGCGTACTTCTTTTTCTTGCTTTCGTGGTATTCTTGCTAGTTACACTAGCCATCCTTACTTCGCTTCGATTGTGTGCGTACTGCTGCAATATTGTCAACGTGAGTCTTGTAAAACCTTCTTTTTACGTTTACTCTCGTGTTAAAAATCTGAATTCTTCTAGAGTTCCTGATCTTCTGGTTCTCTCTCACGCACTACCATCGATAACCTCGAGTCT
+
@<5505><<?;;;>CBCCEDCCCCCCBABA;;5;?@>6@@:@=BCCCCCC@DDC@A>A@BABB@C?B<:;@ABAA>>=@?@,@?9;?@B<BBBE@CAB?BF9<;CA@@7<;;CBBCC>BBA=A;B;;6<CCC?BBBA8;;BBBBCBCCBECA@BA@CCB?AA@@=@<;;CCDCC>A;;;;.;=A=;<;<;*;BDDC9;;BBCCCCBD@CCCC5B@@ADAC@CC@;;;BC@@=@=AAB;<;?BCC@FACDBBAAACCCB@@@@@<@;00=00-0?@@A@BBBB
@ATNG8:02046:04331
GATGGTAGCGCGACGAGCGTAGACCCAGAAGATCAGGAACTCTAGAAGAATTCAGATTTTTAACACGAGAGTAAACGTAAAAAGAAGGTTTTACAAGACTCACGTTAACAATATTGCAGCAGTACGCACACAATCGAAGCGCAGTAAGGATGGCTAGTGTAACTAGCAAGAATACCACGAAAGCAAGAAAAAGAAGTACGCTATTAACTATTAACGTACCTGTCTCTTCCGAAACGAATGAGTACGATGAGAGAGCTCTCTCTACCATCGATAACCTCGAGTCT
+
A;BC<C@BBBEBA<CCBCBCCBBBC>CCC?CCBA?@<@<?@CCDAA=AD@C?BBA>>>=>1>?BBBAACABBAD>BA;;;;;*;B>B5;;;*9BB?CBBCEDECB?C@CC@BBB?BBCBCCBBBDDCCCBBC@CBBB=BBBAAAAC>E?B@@>ACBBBCCC?BBBBBA?CC?BBB>AABCC:;;>:>?@@@/@A=A;;:??@?@9=9===>1818>@@@?AAAA@AA=@=ABB=BBB<?>AACDBBC9:8DAA@@@?>>>?@?@@<@???AAC;?;>ABAA>==
@ATNG8:02051:04325
GATGGTAGCTCGCTGATGATATCTCCAGAAGATCAGGAACTCTAGAAGAATTCAGATTTTTAACACGAGAGTAAACGTAAAAAGAAGGTTTTACAAGACTCACGTTAACAATATTGCAGCAGTACGCACACAATCGAAGCGCAGTAAGGATGGCTAGTGTAACTAGCAAGAATACCACGAAAGCAAGAAAAAGAAGTACGCTATTAACTATTAACGTACCTGTCTCTTCCGAAACGAATGAGTACGAGAGAGCACACGTGTCTACCATCGATAACCTCGAGTCT
+
BBFE?A@CCE@@ACBBBCCCBBDCC@CCC@BBAA@?=A>ABCBBBB?BB>A>ADAAADDD1><>BBBB@@@CCC>C@AA@@@,AB>C4;;;.;AB=BBCBCBB;;6:>==:?@@=AADBIGECCBBBBCCBC@BAA@?AA>>?A995;@B?@=@CCBBBBB?BBBBBB?CC?BAB>A>A>>1:8708>>>>/;;5;=>=??>;;6;;??@A<?=?;@@C?A:::?AB?E@CBB=BCFAAAABBCDAA>>@@<AAB??AA?>>>@?<A>;;;=><@<@@@??@?@
@ATNG8:02055:04307
GATGGTAGTATAGAGCTCTACATAGTACTCATTCGTTTCGGAAGAGACAGGTACGTTAATAGTTAATAGCGTACTTCTTTTTCTTGCTTTCGTGGTATTCTTGCTAGTTACACTAGCCATCCTTACTGCGCTTCGATTGTGTGCGTACTGCTGCAATATTGTTAACGTGAGTCTTGTAAAACCTTCTTTTTACGTTTACTCTCGTGTTAAAATCTGAATTCTTCTAGAGTTCCTGTCTTCTGGCGCGTATGTTTGTCGCCTACCATGATAACCTCGAGTCT
+
BBBB?BDDCCDCFCCBBCCCCCDCCBB@AC99::BBB>BB?B@BBBCBCC<>?CBB?B@BBBA?B@CBAABBB>A=?????/><9;656,6BAC@CA=:=A;:9:?==:>@??>@>A;88:;?<AAAA>??A=@@@C6::A??>>>ABB>>:::<6=@@<@@<@<A@@@@@A??:>>>??5?<@;=>>></<=///(//////<;9<1988)299;C;C;8:59===<==;?:><@@A=A:;7;=>:::=<<<7<@@@@;@AA=??@>>=;?>;:;=@::;
@ATNG8:02058:04298
GATGGTAGGACGAGCGTCTGAGAGGTACTCATTCGTTTCGGAAGAGACAGGTACGTTAATAGTTAATAGCGTACTTCTTTTTCTTGCTTTCGTGGTATTCTTGCTAGTTACACTAGCCATCCTTACTGCGCTTCGATTGTGTGCGTACTGCTGCAATATTGTTAACGTGAGTCTTGTAAAACCTTCTTTTTACGTTTACTCTCGTGTTAAAAATCTGAATTCTTCTAGAGTTCCTGATCTTCTGGATATGAGTGACTCGTGCTACCATCGATAACCTCGAGTCT
+
;5=@8@BB?BBBCBBBCCCBCCCB@CCB@B999:DDD=BC?B@BCCDCCC@CCC9999?BBBC?CACCBCBBBCC?BBBBB1@@<@ABC=BBBC?B;;6;B8;:BCED@CCCCCCBB?BCC@B@CDBBABCB<@@@@<A@CBBBBCBBCCCBBBB?BCC?BB?B>AACCCDCCC@DCCCC<CAF@CCCCC5BGDDD=CCDABAGCCD@CDDD5CCBCC@C@CC@BBBCCBB?B?CBBCCD?A@C@CCDCCCBBBCCCBCABADBB?B999C??<>?BDCBBABB
@ATNG8:02069:04332
GATGGTAGTACATGATAGACGACACCAGAAGATCAAGGAACTCTAGAAGAATTCAGATTTTTAACACGAGAGTAAACGTAAAAAGAAGGTTTTACAAGACTCACGTTAACAATATTGCAGCAGTACGCACACATCGAAGCGCAGTAAGGATGGCTAGTGTAACTAGCAAGAATACCACGAAAGCAAGAAAAAGAAGTACGCTATTAACTATTAACGTACCTGTCTCTTCCTAAACGAATGAGTACGAGAGTCAGAGCAGAGCTACCATCGATAACCTGAGTCT
+
779:6:::;;5565//;//////;;6<55.5554:39397=5555==7;:6:733556>>@+>;>@A?===66/<3:///777'//)/4::<.87:4//////9993:5:<8<<<8555<;;:<<5555<9555955.4544;;44./)///)/977785505<<<;?:==97778=6:6919//(/6999)885::;;:3..6(.(.5562727:696055999//)/)/-:1<6810/077::;=B<<98::///::?:@<<;077755692:02289555
@ATNG8:02071:04326
GATGGTAGGAGACACGTCGCACACGTACTCATTCGTTTCGGAAGAGACAGGTACGTTAATAGTTAATAGCGTACTTCTTTTTCTTGCTTTCGTGGTATTCTTGCTAGTTACACTAGCCATCCTTACTGCGCTTCGATTGTGTGCGTACTGCTGCAATATTGTTAACGTGAGTCTTGTAAAACCTTCTTTTTACGTTTACTCTCGTGTTAAAAATCTGAATTCTTCTAGAGTTCCTGATCTTCTGGGTGCGCTACAGTCTCTCTACCATGATAACCTCGAGTCT
+
BBBB=;;>;CBBBC@C@@@ABB;:66=><>?@=@@BC?DC@C@CCDBCAA?BB?::3:;@?@A@C@BBBBAAA?@6ABCCB1>>?AAAD;@B@@499@:@@>??>@BB?=>====7818?>:?=>>=>=;;;8=A==:>?BB@@???@?@?788A588>=AA<>;>???>>==>=BCCCB5@=@9;;;:;+;AAAB:===888>=>>:>>=>/>;;;A;>;>@<A>>?;;;:?:>>??A@7=888-8;;>>?>>===?@??@@@A=@=>=620202,,,2222
@ATNG8:02079:04306
GATGTAGGAGACACGTCGCCACACTCATTCGTTTCGGAAGAGACAGGTACGTTAATAGTTAATAGCGTACTTCTTTTTCTTGCTTTCGTGGTATTCTTGCTAGTTACACTAGCCATCCTTACTGCGCTTCGATTGTGTGCGTACTGCTGCAATATTGTTAACGTGAAGTCTTGTAAAACCGTTCTTTTTACGTTTACTCTCGTGTTAAAAATCTGAATTCTTCTAGGAGTTCCTGATCTTCTGGGTCTACGCTCGTCGCGCTACCATCGATAACCTCGAGTCT
+
56>====9<<<<A>C===C<@?;;;=65.9@@@0;;=A>ABBBCCB?BCAB@?A>ABBB?B@DCCBB@@?C=?@???.???CBBB=BCCE<;;A?@@=???@?A0888?@?BB>B==6@<;=A==888=?>9=89855/..5668>>97791755-29+2-/88//).533043333)3(..333333(24459.3...87799926769(666//-/6;;276--*---29-65>>;917766(597:;B@@<==;/--,,,,),2,,,22(-)-6699>>9
@ATNG8:02082:04324
GATGGTAGTATATCGCGTCGCTATCCAGAAGATCAGGAACTCTAGAAGAATTCAGATTTTTAACACGAGAGTAAACGTAAAAAGAAGGTTTTACAAGACTCACGTTAACAATATTGCAGCAGTACGCACACAATCGAAGCGCAGTAAGGATGGCTAGTGTAACTAGCAAGAATACCACGAAAGCAAGAAAAAGAAGTACGCTATTAACTATTAACGTACCTGTCTCTTCCGAAACGAATGAGTACTGTATCTATGTGTGCGCTACCATCGATAACCTCGAGTCT
+
ABBBACBCBCBCCCBBBCBBBBBCC@BAB@GDEE::8;?BACCBCB>BB8;6;DA9:::9'7<???A@@B>??@8>?;;;;;*<A=?=@?@6::A=;;9BCCBAB@B@BB@DCC@CBAACCCCCCBBBAAAD@CBBB@B@@@>>?A>A@BBB?AAACAABC?CAAADC?CC@BBB?@@AAD7>>>:>@EED/@@<?>>>AED;;7;<@@BD:>:=?A@@=@@AAAAA=A=ABA=BFE@AAABBBCBBBBBB>676DAAAA?@?BB=B=;;;AA;?<?>>:9///
@ATNG8:02088:04323
GATGGTAGTAGTACACTAGTCATACCAGAAGATCAGGAACTCTAGAAGAATTCAGATTTTTAACACGAGAGTAAACGTAAAAAGAAGGTTTTACAAGACTCACGTTAACAATATTGCAGCAGTACGCACACAATCGAAGCGCAGTAAGGATGGCTAGTGTAACTAGCAAGAATACCACGAAGCAAGAAAAAGAAGTACGCTATTAACTATTAACGTACCTGTCTCTTCCGAAACGAATGAGTACATAGATATACGTATAGCTACCATCGATAACCTCGAGTCT
+
@=00,/<=DDCEBC??=====@<;D@CBB>@AAA;:292599455>8<<5>:497<<<<>.?9@@?>>>BBBBB;:9;;;;;*;;5:5:;:49BDACDBCCFDBB?B@BB?BBB>AAAABBCBDDCCCBBCC?BBBB?>??AAAAA>A@CAA?ACCFCBBB@BBBBBB?BC??>@?BBBH?>>?<??AAA/AA<>;;;BBB>>:=:=???:>:=B@@@?BFBBABCAD?BBC=CDD?AAABAAABBCAA???AA>@@AAA??@B:=566A>?5:7;@>?A;;;
@ATNG8:02054:04382
GATGGTAGTGCGTGAGAGAGAGACCCAGAAGATCAGGAACTCTAGAAGAATTCAGATTTTTAACACGAGAGTAAACGTAAAAAGAAGGTTTTACAAGACTCACGTTAACAATATTGCAGCAGTACGCACACAATCGAAGCGCAGTAAGGATGGCTAGTGTAACTAGCAAGAATACCACGAAAGCAAGAAAAAGAAGTACGCTATTAACTATTAACGTACCTGTCTCTTCCGAAACGAATGAGTACTGTATCTATGTGTGCGCTACCATCGATAACCTCGAGTCT
+
BBCC?BBCDDDB@BBEDBBBCCCCB=BDD@CCCB?@=@>ABBBBBC?BB=@=??>77777'94AABBBCBB@AD:A@;;;;;*;C>A5;;;'5<<76:6@DFCCD?B?BC?BBC=AAAACCCCCBBBBBCCC@CCBB=AAAABBBB>B?B?@=?CCGCCDA?AACBCA?AA?@?@>ABBAA6>8858DDED/??:?;::DAA>>;><??AA<@=@@BCB?AAACCCC?B?BCC=CCC?@AACDBBBAB@@@@===AAA@@AA@A@=B;;;?>>5:7:AAA@667
@ATNG8:02062:04381
GATGGTAGTCTCAGATAGTCTATAGTACTCATTCGTTTCGGAAGAGACAGGTACGTTAATAGTTAATAGCGTACTTCTTTTTCTTGCTTTCGTGGTATTCTTGCTAGTTACACTAGCCATCCTTACTGCGCTTCGATTGTGTGCGTACTGCTGCAATATTGTTAACGTGAGTCTTGTAAAACCTTCTTTTTACGTTTACTCTCGTGTTAAAAATCTGAATTCTTCTAGAGTTCCTGATCTTCTGGAGATACACATGATACTCTACCATCGATAACCTCGAGTCT
+
B9967;;=BBB>@BACCFAA@@CBBBBA@@:;0999;6<@=B=AAADBBB?@@??;9A?B;;:>A@BCB:99><A;>>>>?0?B@BBEF?BB999:?A?BB>@@@AAB@CCFCBCBC@BCD@E>@ADB@@@A=AAAA7;;CCCBBCCBAADBCBB@BCD@CC@B???;;;AAAA=@;;;;.;=@=<<;<<*;AAAB<BBBBAA>@>>299::'9===>;?<AB@CDEDCAB>A=AABBDD?BBG?AACFCCCCC;;;B;::ECBC@C9::A??:?=AAABCCAA
@ATNG8:02065:04357
GATGGTAGGAGACACGTCGCACACGTACTCATTCGTTTCGGAAGAGACAGGTACGTTAATAGTTAATAGCGTACTTCTTTTTCTTGCTTTCGTGGTATTCTTGCTAGTTACACTAGCCATCCTTACTGCGCTTCGATTGTGTGCGTACTGCTGCAATATTGTTAACGTGAGTCTTGTAAAACCTTCTTTTTACGTTTACTCTCGTGTTAAAAATCTGAATTCTTCTAGAGTTCCTGATCTTCTGGGCTGCGCTGATATGCGCTACCATCGATAACCTCGAGTCT
+
CBBB@BCC?BCDCCGBBBCCCCBCBCCBCC;;=;AAF>BC@D@A@ACCBC@BCBBA@D=??BC@C?CAABCBBAA;97777(:>;;@A@9ACCC>AAB?BD?A@AB@@==?AAAAAA=B=>7=:=:;<=>>?=BAAA9@@ABAA@==>AAAA>??<:;;<AA=A=>>>>>AAAA:>=@AA5A<@:==DDD/A==@C;A;;:::>:::/6665(6;;<B=B<??<@>>>:::<A<AA@>>>777<<49///;;;;@@>>>@>>><;:<@>@@@@;>9>@AAA==;
@ATNG8:02068:04359
GATGGTAGCGCACACATAGATACAGTACTCATTCGTTTCGGAAGAGACAGGTACGTTAATAGTTAATAGCGTACTTCTTTTTCTTGCTTTCGTGGTATTCTTGCTAGTTACACTAGCCATCCTTACTGCGCTTCGATTGTGTGCGTACTGCTGCAATATTGTTAACGTGAGTCTTGTAAAACCTTCTTTTACGTTTACTCTCGTGTTAAAATCTGAATTCTTCTAGAGTTCCTGATCTTCTGGAGATACACATGATACTCTACCATCGATAACCTCGAGTC
+
<;;;9=?>?B6656659;;;<<<654;:555:6;:<<4;;7<766665<<49:4443838:48098=;;?ACA@@+0/0/0$/8)//791/46>9>AA7;;159>=:92555<<=;94944.4.5<55666<7=<;;7;;;;BB@@AA@??@?@@?ABA@BC?C@AA@@=9=99290000+0+0*0000)/:<>>5<<<6555555.555&59455.549;8=BB996@<>;;<<>@>9;<>;0/0=9==@<<<<@;@@?884797//6//(/3889:::<
@ATNG8:02089:04356
GATGGTAGTGATACAGATCAGACACCAGAAGATCAGGAATCATCTAGAAGAATTCAGATTTTAATCACGAGAGTAAACTGTTAAAAAGATGGTTTTACAAGGACTTCACGTTTAAACAATATTGCAGCAGTACGCACACAATCGAAGCGCAGTTAAGGATGGCTAGTGTAAACTATGCAAGTAATACCACGAAAGCAAGAAAAAAGAAGTACGCTATTAACTATTAACGTACCTGTCTCTTCCGAAACGAATGAGTACGATGAGATCTCGTGATGCTACCATCGATAACCTCGAGTCT
+
</:4.449999;?AB?;@;;@<@:?5:<@5:99/8:4;,////8///639:6;498/////&/(////69;:8?>B;@@<<16996(5555/599.9994:/333....--4'..'...333.3678>666<>556>599:BB==8;98////(/394:B=9<<?=?;999)98777?A>7746<9>580@=<1<//)/98899&87.222866655.3....727255<==166599995:7;@B=B<<<@B@AABBABBBBBBB@?=?=//00//995:977577(/(.8733522
@ATNG8:02047:04434
GATGGTAGAGTACAGTGTAGTAGACCAGAAGATCAGGAACTCTAGAAGAATTCAGATTTTTAACACGAGAGTAAACGTAAAAAGAAGGTTTTACAAGACTCACGTTAACAATATTGCAGCAGTACGCACACAATCGAAGCGCAGTAAGGATGGCTAGTGTAACTAGCAAGAATACCACGAAAGCAAGAAAAAGAAGTACGCTATTAACTATTAACGTACCTGTCTCTTCCGAAACAATGAGTACTATAGACTATCTGAGACTACCATCGATAACCTCGAGTCT
+
0/>:5:==BB<<<;;;;<;C>AABB>@@C?BB;;;A6;58=?????;>>5=8;<<<;;;;,;8@AC>B@??BBF>><@A@AA2@B?B@FHF;FGC@BBBDCCDCB?A?AD?BBB@BBABBDDBBBBCCCGBA=@A@@=?ABBCBBB?B?CBB@CAAABBAC?CCCCAA>AB?ABB?BBBCB=?;;6;AAAA/AA;>886==AAA:=:=>>A1818AAAA?ACBAABA=@=???:?C@CCBBBCCA@A?DA???>BBCBBAABCEAC9::CCC>B>AB@@@;;;
@ATNG8:02048:04423
GATGGTAGGAGACACGTCGCACACGTACTCATTCGTTTCGGAAGAGACAGGTACGTTAATAGTTAATAGCGTACTTCTTTTTCTTGCTTTCGTGGTATTCTTGCTAGTTACACTAGCCATCCTTACTGCGCCTTCGATTGTGTGCGTACTACTGCAATATTGTTAAGTGAGTCTTGTAAAACCTTCTTTTTACGTTTACTCTCGTGTTAAAAATCTTGAATTCTTCTAGAGTTCCTGATCTTCTGGGTCTACGCTCGTCGCGCTACCATCGATAACCTCGAGTCT
+
@AAA@@CC?CBBB;<;;99B;@@CABB=>>==8<994)49395:::><;:5::839-7-3389498;:::::877133333$3;4<85505::=88886;?078387967552777917=<6<4556:725+2.556617@833..-2229,,,,2(**-(-2,3055688=;;.55:::+:.505;@@@+=?@?>5;666<<<<<<47:::,:00)0=6:6=;5<><<@@C?D>AA@BA=5:;>>4===888>>:9://-;--/9386666755:9;999<885
@ATNG8:02050:04418
GATGGTAGGCACTGCGCACACATCCCAGAAGATCAGGAACTCTAGAAGAATTCAGATTTTTAACACGAGAGTAAACGTAAAAAGAAGGTTTTACAAGACTCACGTTAACAATATTGCAGCAGTACGCACACAATCGAAGCGCAGTAAGGATGGCTAGTGTAACTAGCAAGAATACCACGAAAGCAAGAAAAAGAAGTACGCTATTAACTATTAAACGTACCTGTCTCTTCCGAAACGAATGAGTACACATCGTCGTGTCGTGCTACCATCGATAACCTCGAGTCT
+
A>BB?BAB>BCD@A;66>69:A<?@7<@C@CCCCCC@C@BBBBA@@@CB?C@AAABCDDD3C?BAABAAB9:9C:>>;:::;(:@<@4:::49AB?@B9;9B<@A?B?BB@DBC>BBBBCBBDDCDCBDDCB@CBBB?BCCBAABE>@=A9:7:BBFBDCD@BAAAAA<AB?998;>===D6=77077888(5;178???>A::7;5::;=08818@DCC=A?BDAAB=A=AAC=BBB?BBBBBCDC??@@A>AAAC999@???AC@AA?==;:5;8===>??;;
@ATNG8:02051:04419
GATGGTAGTACATGATAGACGACACCAGAAGATCAGGAACTCTAGAAGAATTCAGATTTTTAACACGAGAGTAAACGTAAAATGAAGGTTTTACAAGACTCACGTTAACAATATTGCAGCAGTACGCACACAATCGAAGCGCAGTAAGGATGGCTAGAGTAACTAGCAAGAATACCACGAAAGCAAGATAAAGAAGTACGCTATTAACTATTAACGTACCTGTCTCTTCCGAAACGAATGAGTACGAGAGTCAGAGCAGAGCTACCATCGATAACCTCGAGTCT
+
9:>?:>=@@;?>><=>;;;BCBAAA=C:;59@:4440404>555=<8<A9>;<@<<=@@@+@:BCCBBBBAA@G=BBCCCD;C==8=2;:;&4446<=666@=AA?A?AA>ABB?BBBCCBBCCCCCCCC@@=AA@@>@AA@BA??=@?DBB@BDCECCCC>AACCCC?BB?BCB@ABB@C7>>>9>@=AA:AA=A@A@>>BEEBI?AACC@E@BCCCB?AAACCCF@D<;<<0;;;5:AAABCBBBBB???BCBBBBBBAAAAB?B:88>>A<A<>>?@?AA?
@ATNG8:02064:04419
GATGGTAGTGATACAGATCAGACACCAGAAGATCAGGAACTCTAGAAGAATTCAGATTTTTAACACGAGAGTAAACGTTAAAAAGAAGGTTTTACAAGACTCAACGTTTAACAATATTGCAGCAGTACGCACACAATCGAAGCGCAGTAAGGATGGCTAGTGTAACTAGCAAGAATACCACGAAAAGCAAGAAAAAGAAGTACAGCTATTAACTATTAACGTACCTGTCTCTTCCGAAACGAATGAGTACGAGAGTCAGAGCAGAGCTACCATCGATAACCTCGAGTCT
+
A@@A;@?@@DDCCCCCCDCDCDCCC@BBB?A@@@:;596=<?:99<>BB?C@997BCDEC+<6:;8344==@A<695;;;FDD2;:8;?BBB9BBD?;;9>54.4444)45::5;;;7;;>:?AAABBBC@?@BB@CFDD?@@??::::5;@DBB?B;:8>BBC@BBBCCC?9:79A>8<<7777(757155656'55-2=;5556668/725996,5.5;???@BBABBAA=@=A@@=@@A=@ABBBBBBABBBBBDCBBBCB@@@@BB=@677A=<6=::9:AA::9
@ATNG8:02071:04400
GATGGTAGTGTGTCTCTGAGAGTAGTACTCATTCGTTTCGGAAGAGACAGGTACGTTAATAGTTAATAGCGTACTTCTTTTTCTTGCTTTCGTGGTATTCTTGCTAGTTACACTAGCCATCCTTACTGCGCTTCGATTGTGTGCGTACTGCTGCAATATTGTTAACGTGAGTCTTGTAAAACCTTCTTTTTACGTTTACTCTCGTGTTAAAAATCTGAATTCTTCTAGAGTTCCTGATCTTCTGGGTGTATCAGCGAGTATCTACCATCGATAACCTCGAGTCT
+
CBBB?C?C@AAC<<<?=?CBBBDCDCCCBBBB>AACC=BD>@?@DBBBCE?BBCCEAE@CB@A=A@BBA;69==@=?@AAB2@C=AACC=A?@;466=9<<8???ACE?BC@@ABCB@<;;>A@FCCCCCBB@BBBB?BBCCCBBBBAABBCCBD?BBE?@@>@?A@@@@A;;;5;;;;;.;>B=;;<;;*;@AAA:B>?A?;9999.5555$5;;5545=@D?BBCCBCC?C?CCCBBB?BBCF>DBBGBBAB;;;A;<;CCA@=@;;;@@B:@=@A@@AAA@
@ATNG8:02080:04418
GATGTAGAGAGACTGTAGCGCACCCAGAAGATCAGGAACTCTAGAAGAATTCAGATTTTTAACACGAGAGTAAACGTAAAAAGAAGGTTTTACAAGACTCACGTTAACAATATTGCAGCAGTACGCACACAATCGAAGCGCAGTAAGGATGGCTAGTGTAACTAGCAAGAATACCACGAAAGCAAGAAAAAGAAGTACGCTATTAACTATTAACGTACCTGTCTCTTCCGAAACGAATGAGTACGTGTGCGACGTGTCTCCTACCATCGATAACCTCGAGTCT
+
BCA@AACBCCCCCCCCCCCCCBBB>BCG@DCBB9988@BBB?ACB?BA>A>AAACCC?A2C?@@@BBBBBBBB>BBCCCCC5CC@D8;;;7<FDFCBBBBCCBA>A?BC@CBC@BBAABBBBBCCCCBCBA@BCCA?B>?>??<<7?>A@@=?BAAACCB?BBBBCC?BB@BBB:9:BCD3;;;488888(/;7<///::>AB;>8;;@B:=9=>A??=?BAA@?@@C?BBA;@??;?CABBAAA??>>>?>>>;;;???<@;;6;:::>;;1707>==>888
@ATNG8:02080:04426
GATGGTAGGCGAGAGTGAGACGCAGTCTCATTCGTTTCGGAAGAGACAGGTACGTTAATAGTTAATAGCGTACTTCTTTTTCTTGCTTTCGTGGTATTCTTGCTAGTTACACTAGCCATCCTACTGCGCTTCGATTGTGTGCGTACTGCTGCAATATTGTTAACGTGAGTCTTGTAAAACCTTCTTTTTACGTTTACTCTCGTGTTAAAAATCTGAATTCTTCTAGAGTTCCTGATCTTCTGGCGCTCTGTCAGCGTTCTGCTACCATCGATAACCTCGAGTCT
+
>;::5;::8<@@=;A;;A;===BBB000:/0)/677.:97<9>?@@DCC@BCBAB?B99;BBAK?DE???BBCB?AAAAA2@@<>788(28886;8;6;?237;;77/388;>AAA=@==///9;==8::<=<=A<>>A@>;;;A===C=8888==?9==;?:?>;;;;;;B=A:;;;/;4;5;>?>@.;;==A7;:;:;:::66/7===/?<<<?;A7;;=AAAA>>>=A=AAA666+//716:A=>=?<<-----(-68///<377:8:@@2868<>>>@AA
@ATNG8:02081:04390
GATGGTAGGACGAGCGTCTGAGAGGTACTCATTCGTTTCGGAAGAGACAGGTACGTTAATAGTTAATAGCGTACTTCTTTTTCTTGCTTTCGTGGTATTCTTGCTAGTTACACTAGCCATCCTTACTGCGCTTCGATTGTGTGCGTACTGCTGCAATATTGTTAACGTGAGTCTTGTAAAACCTTCTTTTTACGTTTACTCTCGTGTTAAAAATCTGAATTCTTCTAGAGTTCCTGATCTTCTGGGTCTACGCTCGTCGCGCTACCATCGATAACCTCGAGTCT
+
;6BA;??B?BB@@A@@CBCBCBBB@CCCCCCCABBBB=BE@C@DCBBBICACCCCC@BAB@A@?C@BBBCBBA@@=<;;;;*;A>AABB=A@AA=ACC@CD?@@@DDDACDBCBCCC@CCC@C@CCCBBC??=?CAA899CCCBCCC:::BCCAA?BA@=@@;?;?@BBBBBBB?BBBDD9C>B=;;;;;*;B<;<7;BBCDC;;;C@BGEE3BBBCD@C@CDADCCCAAC>A>AAAAAA?A@BB=AA@DFCCBDAAAB@@@CDC@BBA@B9939<@@@@AAAB
@ATNG8:02086:04421
GATGGTAGAGTATCATGTGTATCTCCAGAAGATCAGGAACTCTAGAAGAATTCAGATTTTTAACACGAGAGTAAACGTTAAAAGAAGGTTTTACAAGACTCACGTTAACAATATTGCAGCAGTACGCACACAATCGAAGCGCAGTAAGGATGGCTAGTGTAACTAGCAAGAATACCACGAAAGCAAGAAAAAGAAGTACGCTATTAACTATTAACGTACCTGTCTCTTCCGAAACGAATGAGTACACACTCTCATATGACACTACCATCGATAACCTCGAGTCT
+
994405<<CDDDCCCCBBBBBCCDE8::B>@?BA@?6;6:ABBBBA?BB<@=@A@>A@BA1A@DCDCCCBBCCE=C;;8;BB9BC@D>BBB;BBE@BBBBBBA@@=@=>>9>??:???A;;:CCCCCCCC;;5;<;;6:CBCCCCA>B@B@@=@BCBCBBCACBBCBB?BB?BBB;??@@@8@?>9>AAAB3B@=@;;;BBB??6:5;;;;5;;=7;;C=@@;;;<<5:;=?@<@AA>AABBBBBBBAAAAA???@AB@@@BBAA?@9999993:3:?@@BBBA
@ATNG8:02089:04417
GATGGTAGTCTCAGATAGTCTATAGTACTCATTCGTTTCGAAGAGACAGGTACGTTAATAGTTAATAGCGTACTTCTTTTTCTTGCTTTCTGTGGTATTCTTGCTAGTTACACTAGCCATCCTTACTGCGCTTCGATTGTGTGCGTACTGCTGCAATATTGTTAACGTGTCTTGTAAAACCTTCTTTTTACGTTTACTCTCGTGTTAAAAATCTGAATTCTTCTAGAGTTCCTGATCTTCTGGGATGTGTGCGCAGTGCCTACCATCGATAACCTCGAGTCT
+
A;;95;==BCABACAAACBC?DCBDCCD;55?9?BCD>CGGACBA@=;;.5<<;>?C895;B=A6:5@:::<<<7;;;;;)=@;=6;;30////36/3,3;,3339:<8>B>=CCBC@BCC@B?CEDBBBBB@BBBBDEBCBCC@@@<;;BBBBA3;;:49=;?<B@AABBB?@AFFF7:9:<;>CCC5AACCC>BBBBBCBA@@2;;<;*;;:;A=A=BB?AAAAAAC?D?AACCDD@ECBB;@:;:@??BBBBC@>>?CCF@DB999@@3:49==>?988
@ATNG8:02090:04437
GATGGTAGTGTGTCTCTGAGAGTAGTACTCATTCGTTTCGGAAGAGACAGGTACGTTAATAGTTAATAGCGTACTTCTTTTTCTTGCTTTCGTGGTATTCTTGCTAGTTACACTAGCCATCCTTACTGCGCTTCGATTGTGTGCGTACTGCTGCAATATTGTTAACGTGAGTCTTGTAAAACCTTCTTTTTACGTTTACTCTCGTGTTAAAAATCTGAATTCTTCTAGAGTTCCTGATCTTCTGGGTGTATAGCGAGTATCTACCATCGATAACCTCGAGTCT
+
BB@A>@?CCBCBCDFDDBBCCBCEDDDDCBBAACCCD>CC@B@BCDCBCCACDCCF@D@BBBB@G@BBBCCDCCC?CDDDD3CC?B@@?:@?A?7:9B?CC@BBCCCDACCDCDDBB?ABB?B@CCCCBBBB?BBBC?CCCCBBDDCCCCCABBA?BCD@CC?C?BBC@@@CBC?BCCDC;DAF@CCCCC2CB:::9;BDCFCCCCB@BCCC5CBBBDAC@BB@BBBDCCC@C????DCC?ABCC>AAACCDCBBB??@CCDEE@B:::CCC<@>@CCAAABB
@ATNG8:02091:04433
GATGGTAGGAGACACGTCGCACACGTACTCATTCGTTTCGGAAGAGACAGGTACGTTAATAGTTAATAGCGTACTTCTTTTTCTTGCTTTCGTGGTATTCTTGCTAGTTACACTAGCCATCCTTACTGCGCTTCGATTGTGTGCGTACTGCTGCAATATTGTTAACGTGATTCTTGTAAAACCTTCTTTTTACGTTTACTCTCGTGTTAAAAATCTGAATTCTTCTAGAGTTCCTGATCTTCTGGGCAGACTCTCACACGCCTACCATGATAACCTCGAGTCTAT
+
?AAA:BBD@DFBCCECBBBCCGBDBBCB?CCB?BBCB>CD@J@@@@CBCF?CBBBB@B>BBBB?B=A@ABBCCBA>>=?>?2@A=A;;;3:BAA:???:?A=@@AABB?>@@@@D?@9@@@<@=@@@===>@<@AAA<@@AA@??@@AA@@===>:====>>:=>BA@@AA=AA<?@@@@5@<@9>>>>>.>AAAA9A>=>>@A;;;:>>>>.A8::A=A=>>:?AAA<<<=C=>>>>AA799>>4;///5597;;AAAAA:>>@<???@@@<A<>><897*(((
@ATNG8:02043:04469
GATGGTAGTCTCAGATAGTCTATAGTACTCATTCGTTTCGGAAGAGACAGGTACGTTAATAGTTAATAGCGTACTTCTTTTTCTTGCTTTCGTGGTATTCTTGCTAGTTACACTAGCCATCCTTACTGCGCTTCGATTGTGTGCGTACTGCTGCAATATTGTTAACGTGAGTCTTGTAAAACCTTCTTTTTACGTTTACTCTCGTGTTAAAAATCTGAATTCTTCTAGAGTTCCTGATCTTCTGGACGACGCGCACTGACACTACCATCGATAACCTCGAGTCT
+
994:.54;<@CCCGCBBCDBBBBB>A=<==::5959506<7<:>CCCCBB<AAA@@<@=?>AD?B?@@CC===>=8<<AAB2?A=A:::/97;=:>AC=BA7:;@>?B?@AEDDBDEADBC>@>@BAAAA;;7;CBA?CCBBCBB@@@BBBAAAB?BAB@CG@G???@;;:CCC?CCCCC9C<A;ACBCC2BCAAA>ABBBCCCA@@<@AAA2B;;;B=@<@B>;;;AAAA@C@CCBCBF@BBC@BB<;;;;CCCBCCDBBBBBB?BAAACAA?B@BBBBBBAA
@ATNG8:02049:04477
GATGGTAGCGCGACGAGCGTAGACCCAGAAGATCAGGAACTCTAGAAGAATTCAGATTTTTAACACGAGAGTAAACGTAAAAAGAAGGTTTTACAAGACTCACGTTAACAATATTGCAGCAGTACGCACACAATCGAAGCGCAGTAAGGATGGCTAGTGTAACTAGCAAGAATACCACGAAAGCAAGAAAAAGAAGTACGCTATTAACTATTAACGTACCTGTCTCTTCCGAAACGAATGAGTACTGCGCTCACTCTCGCCTACCATCGATAACCTCGAGTCT
+
CBBC:==BBCAABCCCDCCCBBBBB=BBA>BB;;;@<@?ABECBCB?BB?B?A?>99999'8,7>?CBBBB=<=7<<;;::;*;B>B>DGG<CDC@BCBDBBBBB?B@BB?BBB>AABBCCCBBDCCCA@AB?CCBB>???@@A?><@@CCC?BBBC????<???BBC>??;???>AB@=>9=<=:=====.==;A888;;;<=1818<>A1938@AAA=@ACBBEF?B?BBB>BBC@:::CCCCACCBB??;>>>?BBB<ABB=A====88188<>>;;;;;
@ATNG8:02054:04472
GATTAGTGTGTCTCTGAGAGTAGTACTCATTCGTTTCGGAAGAGACAGGTACGTTAATAGTTAATAGCGTACTTCTTTTTCTTGCTTTCGTGGTATTCTTGCTAGTTACACTAGCCATCCTTACTGCGCTTCGATTGTGTGCGTACTGCTGCAATATTGTTAACGTGAGTCTTGTAAAACCTTCTTTTTACGTTTACTCTCGTGTTAAAAATCTGAATTCTTCTAGAGTTCCTGATCTTCTGGACGACGCGCACTGACACTACCATCGATAACCTCGAGTCT
+
CCC?CDBBBBCDCCCCCCCCCBBBCEDC?><>@@A=AC@C@CDDDDDD?DEBBB?C@CDDD?D?DCBCBBBBC?CDDDD1BB@BBCB=CCCC@CCCACC>BABFCC@BBCCCCCC?BBB?B?CCCBDB??;?C@@>BBBBCBBCCCCCCC@?@?CCC?CC=A=ABCBBCCEF>B::::6:=B=:::::*:BBCF=AACCCCCBBB?BBAB2BBBBC@B@BC?CDDBBBB?B?BCCCBB?AAE@CDAA@CCCCCBBCCCCCCDD?C???A8858>BBBCB???
@ATNG8:02058:04469
GATGGTAGAGTACAGTGTAGTAGACCAGAAGATCAGGAACTCTAGAAGAATTCAGATTTTTAACACGAGAGTAAACGTAAAAAGAAGGTTTTACAAGACTCACGTTAACAATATTGCAGCAGTACGCACACAATCGAAGCGCAGTAAGGATGGCTAGTGTAACTAGCAAGAATACCACGAAAGCAAGAAAAAAGAAGTACGCTATTAACTATTAACGTACCTGTCTCTTCCGAAACGAATGAGTACATAGATATACGTATAGCTACCATCGATAACCTCGAGTCT
+
A=BB?CBCCBBBCBBACECHDCB::8;BB?BBAA?@=A=@@BAABB?CD?C?AAABBCDC3C999AACBBCAAA:@@AAAAA2BB@CAJHC<CBB@BAA@BBA@@=@?BC@A?@=@@?@ABDBCCCCCDDAB?BDBB=??BBBB?>;A@E@@=@CCCCCBB?BBBBBB?BB>AAA<??:::28;=9::::::&:>:>888CBBCB<@7;;AA:=:<>A@@<?B???BB?B@BBB>BBD?BBBBBBBBBB@@@AAAAAA??AAA@@@<>566>?>5:7;?@@A888
@ATNG8:02074:04448
GATGGTAGTGATACATATCAGACACCAGAAGATCAGGAACTCTAGAAGAATTCAGATTTTTAACACGAGATAAACGTAAAAAGAAGGTTTACAAGACTCACGTTAACAATATTGCAGCAGTACGCACACAATCGAAGCGCAGTAAGGATGGCTAGTGTAACTAGCAAGAATACCACGAAAGCAAGAAAAAGAAGTACGCTATTAACTATTAACGTACCTGTCTCTTCCGAAACGAATGAGTACTATGTAGAGCTCTATACTACCATCGATAACCTCGAGTCT
+
?>9;05::@CCCDECBAACCDCBBB@CCD@BAAA@?;?9>>>?BBB?BB?B@AA?99999$34788?;;742:099;9999$9@9=255)555.55555==<>:>:=A=?AB?BAAACCCCGBCBCCCCB@B@??=AAAAABAB?A?B@?=???>BBCB?BBBB??;?>;<AB;??;78.52519<>@@/@@=>>>@AA@??;>5::==:=:>>BAA>AA???CC?B?ACD>C999:??CCCCA@A>AB@@???@@@@@??>>;>888>87068<==??;;;
@ATNG8:02074:04459
GATGGTAGTATATCGCGTCGCTATCCAGAAGATCAGGAACTCTAGAAGAATTCAGATTTTTAACACGAGAGTAAACGTAAAAAGAAGGTTTTACAAGACTCACGTTAACAATATTGCAGCAGTACGCACACAATCGAAGCGCAGTAAGGATGGCTAGTGTAACTAGCAAGAATACCACGAAAGCAAGAAAAAGAAGTACGCTATTAACTATTAAACGTACCTGTCTCTTCCGAAACGAATGAGTACACACTCTCATATGACACTACCATCGAATAACCTCGAGTACT
+
<5@@8<AA@@>;666666>@@@@B<9;@C@B;<;BA=A=@@@DA@@<@@;?;@B;;:;;;'0)//:7577///:+//;=<<<+6649499909;<=996::;;5929;A?????:>>ABCDCCCCBBCECC@<=000,0;=>?>=>?B?CBB>BCAAAAAA?BBBBBB?BC?@A@>><7>=1777166878(5=9A>;;:>;9<9=<<;9=16718=AAA?AAAAABD@A@::9,999297<=>BBBBBBA777::92588883333866//(/:3836555222.3
@ATNG8:02079:04471
GATGGTAGGCACTGCGCACACATCCCAGGAAGATCAGGAACTCTAGAAGAATTCAGATTTTTAACACGAAGAGTAAAACGTAAAAAGAAGGTTTTACAAGACTCACGTTAACAATATTGCAGCAGTACGCACACAATCGAAGCGCAGTAAGGATGGCTAGTGTAACTAGCAAGAATACCACGAAGCAAGAAAAAGAAGTACGCTATTAACTATTAACGTACCTGTCTCTTCCGAAACGAATGAGTACGTGTGACGTACGTGAGCTACCATCGATAACCTCGAGTACT
+
;@>@;>>>;?@@<<<>>?>A?;;99055.58<<>>;;7;5///////)/7)/)33399999'82766//)/6/////&/8:AAAA+<<9<<@??2>6625<<=<<<<;8B>@A?AA@-000/0/799:==555>=9?988;@?BAAABB?B?C::88C@@@A<<:=8===C588<?A80555515;;699=;<+791555AA@:;A;A7;689,2+259=97;;54389,3,377.77717888897<5557<;;<;<<>;>==7756::99877-6.5;887...5
@ATNG8:02085:04442
GATGGTAGCGCACACATAGATACAGTACTCATTCGTTTCTGAAGAGACAGGTACGTTAATAGTTAATAGCGTACTTCTTTTTCTTGCTTTCGTTGTATTCTTGCTAGTTACACTAGCCATCCTTACTGCGCTTCGATTGTGTGCGTACTGCTGCAATATTGTTAACGTGAGTCTTGTAAAACCTTCTTTTTACGTTTACTCTCGTGTTAAAAATCTGAATTCTTCTAGAGTTCCTGATCTTCTGGTATGACTAGTGTACTACTACCATCGATAACCTCGAGTCT
+
ABBC@BBCCDDDBBBCCCCCCCB@@@BBCCA@>@BBB=B@?@?C@BBC@@>ACCCF@C?CBBB@B?AAABBBCCC@CDDCJ5BA>A@@@9@AE?CCBB@BB>BCCBBC>@@CDCCCC@CBB?B@BBBBBBBC?CCCB@BBBBCBBBDCCCCCCCD@CCC@BB?B=@@AAABCBA=?::::5:=B=;;;;;*;BABB=BDCBBBDDBB?BFDD5CCCBB?D?CE@CCCCC:96;>@ABBBB@BBB?CBCCBBBBBBBCCDCCCCHHAC;;;CBA>B?BDC@@@BB
@ATNG8:02090:04441
GATGGTAGGACGAGCGTCTGAGAGGTACTCATTCGTTTCGGAAGAGACAGGTACGTTAATAGTTAATAGCGTACTTCTTTTTCTTGCTTTCGTGGTATTCTTGCTAGTTACACTAGCCATCCTTACTGCGCTTCGATTGTGTGCGTACTGCTGCAATATTGTTAACGTGAGTCTTGTAAAACCTTCTTTTTACGTTTACTCTCGTGTTAAAAATCTGAATTCTTCTAGAGTTCCTGATCTTCTGGGTCTACGCTCGTCGCGCTACCATCGTCCGTTAGAAGTCT
+
BBCCADAA>AC@@A@@@BCCDDBB?BCCCDCC=B9997:B@D?CBCECCCACCCCB?C@CCBA>B@CCCCCCCCB>@@@@@1?D@DAAA<?C@A=ABB>BC=@@ACBC@BCCCCBBB@BFC@A?BCECCBBB@BCBB@DBBBA?@?@@AABBBCA?BAA=AB@B@BBBCCCCCC>BBBBB:B?D=A@@@>,=ABCC>CCDFDCCCCC@CCCC5BBABC?B?BC?BBCBBCC?C?ABBBBA<?>AB<ABBBCBBCCCCCCBBABBC?AABBCC9::?BC@ADAAA
@ATNG8:02105:03865
GATGGTAGCGCATATCAGCGCATCCCAGAAGATCAGGAACTCTAGAAGAATTCAGATTTTTAACACGAGAGTAAACGTAAAAAGAAGGTTTTACAAGACTCACGTTAACAATATTGCAGCAGTACGCACACAATCGAAGCGCAGTAAGGATGGCTAGTGTAACTAGCAAGAATACCACGAAAGCAAGAAAAAGAAGTACGCTATTAACTATTAACGTACCTGTCTCTTCCGAAACGAATGAGTACGTGTGCGAGTGTCTCCTACCATCGATAACCTCGAGTCT
+
@@00)////9=CCICCCABBB;66@6?<A9<<<<<;7@?ABDCCCD@DD@C?BBBDCCCC5C@C;;;CCBBBCD=@@;;;;;':@;A<?@?4@>?;?CCAAAA::8:?BB@BCC?CCCABBCCCCCBBCBCD@D@@@?CDDCCBBA@D@C??>@FCCCBBA>AACAAA@B@;000,00@@@7>;?;?BBBB3?A<@778A@@@A:=8=>88188<<B@@<@CAAAAA8;8;CD?BCB@ABAAAA@@@A@AABBCAABC>><>B@<6///:<<5959A@@@;;;
@ATNG8:02110:03884
GATGGTAGCTCGGCTGATGATATCTCCAGAAGATCAGGAACTCTAGAAGAATTCAGATTTTTAACACGAGAGTAAACGTAAAAAGAAGGTTTACAAGACTCACGTTAACAATATTGCAGCAGTACGCACACAATCGAAGCGCAGTAAGGATGGCTAGTGTAACTAGCAAGAATACCACGAAAGCAAGAAAAAGAAGTACGCTATTAACTATTAACGTACCTGTCTCTTCCGAAACGAATGAGTACTGTATCTATGTGTGCGCTACCATCGATAACCTCGAGTCT
+
@A;;0/7777--(---/779;99@BC=BBB9;@BCCD?B>AAAAAAA?BB;?:?@>=<?==,?8>>ACAAB:99A:<;;:999(9B<E29:.595.5959=>=<B9B?AD<AABABDBACCCCDCCCBBBCCADBBB?BBCC@@:940:=00-0@@@@ABB?BBBBBC???<?A@=@@@AC7;79779:;;+:=9>>>?@>?>?:>::7659=6<>00/60//66/3-3-333(39;4::;:<::?A;??C@@@A@?889;;=;;5;8889//)/)/7677;;;
@ATNG8:02111:03849
GATGGTAGCATCATGCATATCTCACCAGAAGATCAGGAACTCTAGAAGAATTCAGATTTTTAACACGAGAGTAAACGTAAAAAGAAGGTTTTACAAGACTCACGTTAACAATATTGCAGCAGTACGCACACAATCGAAGCGCAGTAAGGATGGCTAGTGTAACTAGCAAGAATACCACTAAAGCAAGAAAAAGAAGTACGCTATTAACTATTAACGTACCTGTCTCTTCCGAAACGAATGAGTACGTGTGCGACGTGTCTCCTACCATCGATAACCTCGAGTCT
+
ECAA?BBBBBBBCCCBCCDDBBBBB?BCD@DCA@:96:9@@BBBBC@BB=@?BBC@BBBB+@8BBABCCC??;;566@BAAB5BB@C5<;<-;BB?CCCCCEBBB@B@CC?C??<??AACCCCBCDGDBB997:AAA?B???BBBB@B@D;;:;CAABBBC@BBBBCC?BB?AAA>AABBA=B9818:9::+;>9>877=?A>><><??@@;@=BABCA=AAAAABD>A>ABB=BAA<>?ADBBBCCDAAA>@B????BBA<>@@<A777?>>:>:?AA>>>A@
@ATNG8:02115:03844
GATGGTAGAGTATCATGTGTATCTCCAGAAGATCAGGAACTCTAGAAGAATTCAGATTTTTAACACGAGAGTAAACGTAAAAAGAAGGTTTTACAAGACTCACGTTAACAATATTGCAGCAGTACGCACACAATCGAAGCGCAGTAAGGATGGCTAGTGTAACTAGCAAGAATACCACGAAAGCAGAAAAAGAAGTACGCTATTAACTATTAACGTACCTGTCTCTTCCGAAACGAATGAGTACGTGTGACGTACGTGAGCTACCATCGATAACCTCGAGTCT
+
444506>>>?CDEDEC>669B@A@C7;;;49=??9949;AABBBCC@ED@D?BCCDDCDD5G@ABCBAAB@@@?:?ACCCCC1CC@E@CCC:BBB>BABCBCDDC?B>9949@@;?CBBB:9;BA<<:;;;A?B@@A?BAAAA@AD6;5;;;7;@BEBCBC?AAACBB>A@<::9<@;:::/...-7778+6606/./79<?@;A=@;;;;>:>;ABB@BCCCCCC@B>@@@5000+0;;;@AAAAB>?AC??@AA???BBBAC@B:99CBB?C?::9BCC=>
@ATNG8:02115:03867
GATGGTAGCTCACGTACGTCACACTACTCATTCGTTTCGGAGAGACAGGTACGTTAATAGTTAATAGCGTACTTCTTTTTCTTGCTTTCGTGGTATTCTTGCTAGTTACATTAGCCATCCTTACTGCGCTTCGATTGTGTGCGTACTGCTGCAATATTGTTAACGTGAGTCTTGTAAAACCTTCTTTTTACGTTTACTCTCGTGTTAAAAATCTGTATTCTTCTAGAGTTCCTGATCTTCTGGGTGTATCAGCGAGTATCTACCATCGATAACCTCGAGTCT
+
BB@?>@CCBCCBBCCCBBCCBBBCCA@ACAA=ABBB=CD@BCCCBBBC?BBCBB?B9???B@B@CCBBCCC@@;99999(9@:@:99(7==A?BBB@BA599999?9>?A@9===;>>>;><@::;C;:;5:>;:7;>BCAAAA??AAA@===<AAA4;;;?<>><><@AA?7:;@BB5?<?=====<+<>;;;3::::AA:78>08885$268897749A=AAAA<<;7;69///66166;;3;>>>;;::;:=>>@@@@>A9@8:8@;;9=<A@@@@:::
@ATNG8:02120:03860
GATGGTAGAGAGACTGTAGCGCACCCAGAAGATCAGGAACTCTAGAAGAATTCAGATTTTTAACACGAGAGTAAACGTAAAAAGAAGGTTTTACAAGACTCACGTTAACAATATTGCAGCAGTACGCACACAATCGAAGCGCAGTAAGGATGGCTAGTGTAACTAGCAAGAATACCACGAAAGCAAGAAAAAGAAGTACGCTATTAACTATTAACGTACCTGTCTCTTCCGAAACGAATGAGTACGATGAGATCTCGTGTGCTACATCGATAACCTCGAGTCT
+
@?@@7?CCCCFDCCBCCCEBBBCBB=BCB?A@::;@<?;?@BBC??>?A<?=?CCCCDCD2B?BBCCCBBBCCC>A>BCBCC2@@=@5;;<*:BD=AA@BCCAAB>A?AB?BBB<??BBBCCCCCCBBBBBB@BBAA>AAAAAA982;=A:;8;CAAABCB@BBBBBB?BC?AAA>BBBBD<A;:488887(8=:??>>@@A==1718>>>5;7;AAAA@BBBAABB?B?BBB=BCB@BBBBB???CBB@AA?@???AAA???ABB??>AAA=D<:;;>>===
@ATNG8:02124:03871
GATGGTAGTATATCGCGTCGCTATCCAGAAGATCAGGAACTCTAGAAGAATTCAGATTTTTAACACGAGAGTAAACGTAAAAAGAAGGTTTTACAAGACTCACGTTAACAATATTGCAGCAGTACGCACACAATCGAAGCGCAGTAAGGATGGCTAGTGTAACTAGCAAGAATACCACGAAAGCAAGAAAAAAGAAGTACGCTATTAACTATTAACGTACCTGTCTCTTCCGAAACGAATGAGTACTACTCTCAGAGACACACTACCATCGATAACCTCGAGTCT
+
9949.49<@BCCCGDCBBBBBAAAA<@BB?@AACAA?B@CCCDAA@?A@6;4:B==;;;8'85;;::::>///:1///////$55.5.555&/::4/0/9;7955459AB9ABB=??BBCCCE?A<<==5::;??=>9>??ABBBC?D?A:958??<853:6::::;;333,333397222'222+277778%88389;:>:;>;9><>>>@<@<88;DC?CBBBABC=?=>?C>CBC?CBBBCBBBBAAACCBB>?>???BBB?>;>888==C<B=;;;=::9/
@ATNG8:02125:03880
GATGGTAGTGTGTCTCTGAGAGTAGTACTCATTCGTTTCGGAAGAGACAGGTACGTTAATAGTTAATAGCGTACTTCTTTTTTCTTGCTTTCGTGGTATTCTTGCTAGTTACACTAGCCATCCTTACTGCGCTTCGATTGTGTGCGTACTGCTGCAATATTGTTAACGTGAGTCTTGTAAAACCTTCTTTTTACGTTTACTCTCGTGTTAAAAATCTGAATTCTTCTAGAGTTCCTGATCTTCTGGACGACGCGCACTGACACTACCATCGATAACCTCGAGTCT
+
CBBB?BBCCBBBCDCCBBBDDDB@ACCCCCA?;?999,:A;@=ACCCCCC@FDDBB?B?CCCB?C@CCCCCBBCC?BAB@@@%992;;;;0;@@A;@>B=9:69:BC;;:;CCBBC00,000,0*0A@BCCCE@CD;;:<CCBBBBCCCBBCCBBB?BCC@CC?C>A@CCCCCBC?BCCDD9D@D?::999*:BBBF=BACCDCCCEC>AAAA2ABBBC?C?BC?CCCCB998:?BCCCBB?ABC@CC9::CEBBB@@BCDCCCBB?B:;;C@@>?@CCCBBB??
@ATNG8:02137:03882
GATGTAGAGAGACTGTAGCGCACCCAGAAGATCAGGAACTCTAGAAGAATTCAGATTTTTAACACGAGAGTAAACGTAAAAAGAAGGTTTTACAAGACTCACGTTAACAATATTGCAGCAGTACGCACACAATCGAAGCGCAGTAAGGATGGCTAGTGTAACTAGCAAGAATACCACGAAAGCAAGAAAAAGAAGTACGCTATTAACTATTAACGTACCTGTCTCTTCCGAAACGAATGAGTACGATGAGATCTCGTGTGCTACCATCGATAACCTCGAGTCT
+
BBCCCCCDCCCCCBAACBCAAA@@4>?@<@@?>::5>:?BD??=B?AA>?7<<888=>>+;7<=444;;??AA<=8?>@CC1BB=@2;;;*:AB?C;::BAAAB?B@BB?BBB?BBCCCCECCBCBBBBBC?B@@??BAAACBBB@B@D::8;BAAABBB@BBBBBB@CC?CCC?CCB@@9<88188988(8A:?>>>@A???<@<@BBB<A<@@CCC>AAAAAAA?B>BAB=BAA>ACBBECBBBBCB???@@>=>A?=>888>B====<=8=8;;;?????
@ATNG8:02092:03898
GATGGTAGGCTTGTGAGAGTCTGCCCAGAAGATCAGGAACTCTAGAAGAATTCAGATTTTTAACACGAGAGTAAACGTAAAAAGAAGGTTTTACAAGACTCACGTTAACAATATTGCAGCAGTACGCACACAATCGAAGCGCAGTAAGGATGGCTAGTGTAACTAGCAAGAATACCACGAAGCAAGAAAAAGAGTACGCTATTAACTATTAACGTACCTGTCTCTTCCGAAACGAATGAATCTGCGTCTCACTCTCGCCTACCATCGATAACCTCGAGTCT
+
9949.4993;@5;;BBBBE;;;@@@:@CIABBBB::7;@A@@ABBB?@?;?9:;973888'6389///88:;==6<==ADDE3>?=?>AAB588@;@?A<>@AAD<B=AA;???=C??;<<==@D??@<;;A<@@@@=;;;@@@8838:@;;7;;A@???C=>>?@BA>AB>BAB<?;>>17863/////'//.33777./.3849888:A7>;>>@7;;==>>A<A;?@F:@>>;=??>C@666>>==@???====C;;;;<A888>;;1818AABA>>>
@ATNG8:02094:03904
GATGGTAGTGTCATATGAGAGTGTGTACTCATTCGTTTCGGAAGAGACAGGTACGTTAATAGTTAATAGCGTACTTCTTTTTCTTGCTTTCGTGGTATTCTTGCTAGTTACACTAGCCATCCTTACTGCGCTTCGATTGTGTGCGTACTGCTGCAATATTGTTAACGTGAGTCTTGTAAAACCTTCTTTTTACGTTTACTCTCGTGTTAAAAATCTGAATTCTTCTAGAGTTCCTGATCTTCTGGCTCTCGTAGACAGATACTACCATCGATAACCTCGAGTCT
+
B9:6:==@BCBGGCBA@ABBCFCDE@@?CCCC?CCCG>CC@CACCCECCC@BBBBC@D@CCAA>B@CBBBEBBBB@CCDCC2CC?BBBB>@?@C@CAB?AC?A@AC;;:;HCCDBBB?ACK@C@BCEHAAADAD@AA@BBBCDABABBBDBBBCC?BBB@CC?C@CBBBDCCCC;;;DCC;D@CACDCDD5CBDDE=CBDCCCCCCB@BCBB0AA@CB>B@BDGCCBCCCB?B?A@@CAA>A;;8;CBCCCCCCCDCCDBBBCDE@B:::A@?<??BBBCC@AA
@ATNG8:02104:03925
GATGGTAGTAGTACACTAGTCATACCAGAAGATCAGGAACTCTAGAAGAATTCAGATTTTTAACACGAGAGTAAACGTAAAAAGAAGGTTTTACAAGACTCACGTTAACAATATTGCAGCAGTACGCACACAATCGAAGCGCAGTAAGGATGGCTAGTGTAACTAGCAAGAATACCACGAAAGCAAGAAAAAGAAGTACGCTATTAACTATTAACGTACCTGTCTCTTCCGAAACGAATGAGTACATAGATATACGTATAGCTACCATCGATAACCTCGAGTCT
+
0/44.4::@A??><<><666;=<<@=@@=99=9;99.9.59?=949:>87@399444;<<+<9<<=====88<=6;;?@=>=,9@=A9CFE7BBFAECBBCCBBB@D@BB@BBB@CCBBCCCCCBBBEBBBB?BAA@?B???@CBB?B@C@@?@BBEBBBB>AABACC@FD=000000@@@8<:<877778(8>:?888AAB>><><>AAC:>:>?B@@=?AAAACE?B?ACC>CBB@BAAAAACCCCACA???@@@@?@CAA??;?788:??;?=AB==>>==
@ATNG8:02108:03896
GATGGTAGACATATCGTACTCTCTGTATTCATTCGTTTCGGAAGAGACAGGTACGTTAATAGTTAATAGCGTACTTCTTTTTCTTGCTTCGTGGTATTCTTGCTAGTTACACTAGCCATCCTTACTGCGCTTCGATTGTGTGCGTACTGCTGCAATATTGTTAACGTGAGTCTTGTAAAACCTTCTTTTTACGTTTACTCTCGTGTTAAAAATCTGAATTCTTCTAGAGTTCCTGATCTTCTGGTATACACACTCGCTCGCTACCATCGATACCTCGAGTCT
+
==BC>?;@AACCCCCCCBBBCCCBBCBB=@@@=?BBD>BB>A>AAAAACD@CCAAA?B@BBBB?B?BBB@BBABB:=<AAC.AB<>;;59?@A>BA?988188>=>@<@???>>>>;AAA;>:@@@@>:::<>AAC7::?>;<>@@??AA9::=8===9=>:=:>>:::??@@:>>BBB6B<?;??>?>/;=77=49-----7:6:5:@@@/@====:=8>A;D;;;AAA=A=????@@:>>@=BAA>>>A@??=>=AAAAAAA;>>>@@<8858:///766
@ATNG8:02108:03902
GATGGTAGTGTCAGTGCGCGTCGTCCAGAAGATCAGGAACCTAGAAGAATTCAGATTTTTAACACGAGAGTAAACGTAAAAAGAAGGTTTTACAAGACTCACGTTAACAATATTGCAGCAGTACGCACACAATCGAAGCGCAGTAAGGATGGCTAGTGTAACTAGCAAGAATACCACGAAAGCAAGAAAAAGAAGTACGACTATTAACTATTAACGTACCTGTCTCTTCCCGAAACGAATGAGTAACACATCGTCGTGTCGTGCTACCATCGATAACCTCGAGTCT
+
@;>;7:>?CBAA;;:ACCCCCDBBB?BAA=@A;;:@;A;@;?ABA@BA>A@@?9:9CBC+A8@@B444==BC=6=??=AAA000009===,0/8388<<?C@@@=A<>=8:;959:?@@A?>?AAA?666@;>>=>:=:;;=>;:8;=CBD=C;;;=@@B<@@ACAA>A?;?AA699;;:.:9:498888(8808===>@BAAA=A<@;::6;6;6678:>>@@?==188,7>A7ACD>A=97775///8===@==>BAA:9665=>;?AA??8838=AAABA><;
@ATNG8:02114:03916
GATGGTAGGACGAGCGTCTGAGAGGTACTCATTCGTTTCGGAAGAGACAGGTACGTTAATAGTTAATAGCGTACTTCTTTTTCTTGCTTTCGTGGTATTCTTGCTAGTTACACTAGCCATCCTTACTGCGCTTCGATTGTGTGCGTACTGCTGCAATATTGTTAACGTGAGTCTTGTAAAACCTTCTTTTTACGTTTACTCTCGTGTTAAAAATCTGAATTCTTCTAGAGTTCCTGATCTTCTGGAGATATCATCAGCGAGCTACCATCGATAACCTCGAGTCT
+
A;AA;C?CACGDA@ACGEDBBBDC@BBBCCCF@ABAD>CC>B>BCCEDDD?CCBBB@D?B@@C@D@DBBCBBBCC<99999'9B=ABBC=BCCCACCC@CG@@@@CCCACCCCCCCC@CBA?B?CCCCCC??>?BDD?CBBBBBBBCBBBDAA???DDD?BB>B>AACCCCCCC@BBBBB;B=B;::9:9*;CABB>AACCCCCCCD?GGGG2DBBBC@B@CC@CCCCCCD?A?AAABBB?AAC>CBCCCCCBCBCCCCAAACCC@C9::C?=<?<@CBBBBBB
@ATNG8:02115:03920
GATGGTAGTAGTACACTAGTCATACCTGAAGATCAGGAACTCTAGAAGAATTCAGATTTTTAACACGAGAGTAAACGTAAAAAAGAAGGTTTTACAAGACTCACGTTAACAATATTGCAGCAGTACGCACACAATCGAAGCGCAGTAAGGATGGCTAGTGTAACTAGCAAGAATACCACGAAAGCAAGAAAAAAGAAGTACGCATTAACTATTAACGTACCTGTCTCTTCCGAAACGAATGAGTACGAGAGAGCACACGTGTCTACCATCGATAACCTCGAGTCT
+
@;?;:>=BBCCFCC;66>C;;ABBC?ABA?CDAAAC8;5;;C:;5@=@A<A>9:997999)89AAAAA@AC??<5=9;;;;;;#;999=>?@2>>>:<A;BCDCBB@A@CC@CCE=????@ACCDCDCCBBBB?C@@@<@@?????>:@?A@@?@CBBCCCC?CCBBBA?BB?>>?499999+9<<9:::;;;';A<B888BAAA<?<???@=B=BA>>>=A===<==8<<===5<:;5;==A@@@@@AAA>>@AA>>>>>>>;8737///<<@9=9=AAA==>>
@ATNG8:02120:03902
GATGGTAGCATCATGCATATCTCACCAGAAGATCAGGAACTCTAGAAGAATTCAGATTTTTAACACGAGAGTAAACGTAAAAAGAAGGTTTTACAAGACTCACGTTAACAATATTGCAGCAGTACGCACACAATCGAAGCGCAGTAAGGATGGCTAGTGTAACTAGCAAGAATACCACGAAAGCAAGAAAAAGAAGTACGCTATTAACTATTAACGTACCTGTCTCTTCCGAAACGAATGAGTACCTCTCAGACGCTCGTCCTACCATCGATAACCTCGAGTCT
+
CCCC@BBBBBBBBABAGCBCDCCBB?BCC@AAAB@?=@>BBCCBBB?DC?@?BBBBBBBB+<6===CBBA=>;D6<;;;;;;*;C>C5;;;*:AA=B=;;ECCCC?@>@B?BAB=??BBCCCCCCCCCBAAB@B@@@=@@@@ABBB>B?CAA?BBBCCADC@BABBBC@AA=@AA=AACCC4668488988(8>:>888ACB@@<@<??BA<A<ABDCC?CBAA@AA<?<?@@:ABB@BBBCCCC?BBBCB@>>>@?DCAA;@A@<@777@@C<A;>>@AAA@@
@ATNG8:02123:03905
GATGGTAGCTATACGTATATCTATGTACTCATTCGTTTCGGAAGAGACAGGTACGTTAATAGTTAATAGCGTACTTCTTTTTCTTGCTTTCGTGGTATTCTTGCTAGTTACACTAGCCATCCTTACTGCGCTTCGATTGTGTGCGTACTGCTGCAATATTGTTAACGTGAGTCTTGTAAAACCTTCTTTTTACGTTTACTCTCGTGTAAAAATCTGAATTCTTCTAGAGTTCCTGATCTTCTGGTAGAGCGTGCATATATCTTCCATCGATAACCTCGAGTCT
+
BBCC@DCCBBBBCCCCCCCCCCCCCCCCDD@@>@BBB=BD?B?BBDDDDC@BCCCB?B?BB@@>A?BBBBBBBBB=??=>=.=?:?:88'2>>?;AAA=@A<99:CBB?B@???>>A=A>>7;59<<<====<@A??<?@A@>>>AAAAAAA;;=:=??<@C<A<@@>=>>>>C=B@@@@2?5;5;>>>>/<<777.7-----96-//898+7577;5:3895:???>>>;>;?@B>==6;;;7;AA>>>::;>BBD?>>AA<A<A:::@>>:<<AAAAA::8
@ATNG8:02124:03931
GATGGTAGTATCTGCACACTCTGTCCAGAAGATCAGGAACTCTAGAAGAATTCAGATTTTTAACACGAGAGTAAACGTAAAAAGAAGGTTTTACAAGACTCACGTTAACAATATTGCAGCAGTACGCACACAATCGAAGCGCAGTAAGGATGGCTAGTGTAACTAGCAAGAATACCACGAAAGCAAGAAAAAGAAGTACGCTATTACTATTAACGTACCTGTCTCTTCCGAAACGAATGAGTACTACTCTCAGAGACACACTACCATCGATAACCTCGAGTCT
+
<<<A@B=BCBCCBBAGCCCBBBBBE@D;::;A;;;@<@<AABBA?@=?B?B?A@?:9999(78>ABBCBBBBBC>DBCDFFF5@@=@?BCC<GGC@CCCCCBCBF@B?AB@C@@9:9CABCDGHEBAA@@@B@BBBC=@??>?@@@=B@@@@=@CAAAAAB?BCCBBB?BB?B>?;??@@@8?<?;88888(8>9=9;;;;;??:==?>?:>8==C;;6;;;:CCB?B?AA@:A??>?CBBBCBBABBBCBB@>?:???A@?==:====?;;5;:>AAAAA@?
@ATNG8:02095:03976
GATGGTAGGCACTGCGCACACATCCCAGAAGATCAGGAACTCTAGAAGAATTCAGATTTTTAACACGAGAGTAAACGTAAAAAGAAGGTTTTACAAGACTCACGTTAACAATATTGCAGCAGTACGCACACAATCGAAGCGCAGTAAGGATGGCTAGTGTAACTAGCAAGAATACCACGAAAGCAAGAAAAAAGAAGTACGCTATTAACTATTAACGTACCTGTCTCTTCCGAAACGAATGAGTACGAGAGAGCACACGTGTCTACCATCGATAACCTCGAGTCT
+
BACCAHED>A@@@CBBBCFCB@@CD>BCC@CCCCAA>A?BBCCCCC@DD>A?BAC>>>>?.??@ABCBBFAABB8>?:;;<;*;C;?4;;;*9?;8;?;BBBABC>A>AB?ABB?AABBCCBBCCBBBBAAA@BBAB=?@BBCCBB?C@BBB?ABBBCCBB?AAABBB>BB????>>=>>>59994788888%9>:>888KGB??;?:==@@<A<A@CCC@BBBBBBC?C?CBD>CBA=AAA@@ABBA>>C?>AAA???AAAAAAB<@888>==5:59A>??;;<
@ATNG8:02096:03941
GATGGTAGAGAGAGCTCTCTCATCGTACTCATTCGTTTCGGAAGAGACAGGTACGTTAATAGTTAATAGCGTACTTCTTTTTCTTGCTTTCGTGGTATTCTTGCTAGTTACACTAGCCATCCTTACTGCGCTTCGATTGTGTGCGTACTGCTGCAATATTGTTAACGTGAGTCTTGTAAAACCTTCTTTTTACGTTTACTCTCGTGTTAAAATCTGAATTCTTCTAGAGTTCCTGATCTTCTGGCGCGTATTGTATGTCGCCCTACCATGATAACCTCGAGTCT
+
==<;7;>CBBBAAAB0//::::>?AA@;;B@A>C@@A;@B>B?B@@ABBC@BDCAA=?;@A??4>?@?@BC??=@6==@@@.;=9;755-5;;=8CB?=AA:;00/;939;@9==>?<@@@<@>C@@><:7818>==8=A==>??>>===ADB@@<>>?=@@<@<??B>>>>BB;>:<==2=9=///===,99999-9-----7;68-///)////9596;;7;@@===@<@=A@@@AA;>>A<:6699//+/92,---===4A@@:==<A77070,,,,2,,,
@ATNG8:02098:03977
GATGGTAGATACTCGCTGATACACCCAGAAGATCAGGAACTCTAGAAGAATTCAGATTTTTAACACGAGAGTAAACGTAAAAAGAAGGTTTTACAAGACTCACGTTAATAATATTGCAGCAGTACGCACACAATCGAAGCGCAGTAAGGATGGCTAGTGTAACTAGCATGAATACCACGAAAGACAAGAAAAAGAAGTACGCTATTAACTATTAACGTACCTGTCTCTTCCGAAACTAATGAGTACACACTCTCATATGACACTACCATCGATAACCTCGAGTCT
+
94559====<666555<555:<:9:38<;7555:;=9=99=<?>>>6;;/7/7777:===+=7888::333325,55;;@?@+<;69.555'59949;9:444;;7;9<=8=<;8;=556>><@?;:44444.4;;<8;;;;553:4936--(---88-/58:::;=;;<>7;;>7;;;;;3///61/3333$33,39:<===<<8<9<<=B>@>AAAA@:>>;783327178<53446:=:<::=??=99??;@555AB<<;?>=9<887833,3178888834
@ATNG8:02099:03977
GATGGTAGCGCATATCAGCGCAGCCCAGAAGATCAGGAACTCTAGAAGAATTCAGATTTTTAACACGAGAGTAAACGTAAAAAGAAGGTTTTACAAGACTCACGTTAACAATATTGCAGCAGTACGCACACAATCGAAGCGCAGTAAGGATGGCTAGTGTAACTAGCAAGAATACCACGAAAGCAAGAAAAAGAAGTACGCTATTAACTATTAACGTACCTGTCTCTTCCGAAACGAATGAGTACCTCTCAGACGCTCGTCCTACCATCGATAACCTCGAGTCT
+
BBCC@C@@ADDGDCCCCCCCCCCEE>CCCACCB??@<@<@AAABAA=??=??BBCBBBBB5B@BBFCCCCB@@@6>;;;;;;*;B>B=BBB;BCC@BBA@ACBBA?A@DF@BBC?BBBACCBBCDDBBCCCC@CCAA>BAA@CCAA>BAC@@>@BBBBBCC@BBBBAA?CC@CBB?AA>><5=::3:9999(9B?BAABCCE??;?:=>BB<@;>>BCB@BBCCACC@D?BBD>BAA>ABBBABB?>>>BBBEBBABBB@B====8=;;;=::0707<><<>==
@ATNG8:02099:03987
GATGGTAGCTCTGCTCTGACTCTCGTACTCATCTTTCGGAAGAGACAGGTACGTTAATAGTTAATAGCGTACTTCTTTTTCTTGCTTTCGTGGTATTTCTTGCTAGTTACACTAGCCATCCTTACTGCGCTTCGATTGTGTGCGTACTGCTGCAATATTGTTAACGTGAGTCTTGTAAAACCTTCTTTTTACGTTTACTCTCGTGTTAAAAATCTGAATTCTTCTAGAGTTCCTGATCTTCTGGTGTCGTCTATCATGTACTACCATCGATACCTCGAGTCTA
+
=:::9?<A@556==<<>?=;;;B954;4//////8/8:484;;@?DCD99;CCB?B?BB??:??BACCB???A>:?===+8<7=688)2:<=8=999)7<555526617AA888@@<??@<A=@@@>;>=><@BAC9>>AD?@???@@@AA=<=5:;=;>A=A>BB?==>BBD:>>>>>2=:>59:???/?AAAB9@778>>@@@@<;=;;,=///:6:7?A=A>>>A@@;><AAA@@@988;5666;;;=8=>F?==9=@///9====96775::::?>>::
@ATNG8:02100:03981
GATGGTAGTCTCAGATAGTCTATAGTACTCATTCGTTTCGGAAGAGACAGGTACGTTAATAGTTAATAGCGTACTTCTTTTTCTTTGCTTTCGTGGTATTCTTGCTAGTTACACTAGCCATCCTTACTGCGCTTCGATTGTGTGCGTACTGCTGCAATATTGTTAACGTGAGTCTTGTAGAACCTTCTTTTACGTTTACTCTCGTGTTAAAATCTGAATTCTTCTAGAGTTCCTGATCTTCTGGACGACGCGCACTGACACTACCACTCGATAACCTCGAGTCT
+
949:5:;;;<<<666<<=<=@@@BBBA<<;5525;;@7=?:@<===>><:;<<<00+/6:9:<6;>@CA>=<<<@655==;'373(3:=;0=9;;7<<:6:<,//998:169BCBCBD@AAD6:4:BBAAB@@;?@;;5;;BAA@@@BBAB@@?@>;@;:5:A?A999:@@?AAB=B:99>699>;9999-9=@@B:@>@000///;)///&49:;@<D?AB?BEC9:9A?@;BBA@@@?A?B>B@A>000=/995;55597792//////78597;<;44498
@ATNG8:02102:03942
GATGGTAGAGTATCATGTGTATCTCCAGAAGATCAGGAACTCTAGAAGAATTCAGATTTTTAACACGAGAGTAAACGTAAAAAGAAGGTTTTACAAGACTCACGTTAACAAATTGCAGCAGTACGCACACAATCGAAGCGCAGTAAGGATGGCTAGTGTAACTAGCAAGAATACCACGAAAGCAAGAAAAAGAAGTACGCTATTAACTATTAACGTACCTGTCTCTTCCGAAACGAATGAGTACTACTCTCAGAGACACACTACCATCGATAACCTCGAGTCT
+
BBCG@CCCDBBBCCCCBCCCCBBBC?CCC?BBBCBA>A?BBCCCCC?CC?B?BGCCDCCC1C@CECCCCB@AAE>@?:::::*;B>B5;;;4;CC@@@ABDCCCC?A?BCF<B;??CDCCBCCEBBBCDCC?CCBB?BBBBBBBB>C@DBB?BBBBBBAB?BBA@@@?BB?====@?>>>3>>?8>ABBB3@A<?776AAA>>;><@CAA<A;>@C@@??CCBCCD?B?BBB=BBB?CCCBBABBBBBBBBBCAA@@@@BBA?A;A88:A=;485:A?AA==<
@ATNG8:02104:03984
GATGGTAGGCTGTGTGAGAGTCTGCCCAGAAGATCAGGAACTCTAGAAGAATTCAGATTTTTAACACGAGAGTAAACGTAAAAAGAAGGTTTTACAAGACTCACGTTAACAATATTGCAGCAGTACGCACACTATCGAAGCGCAGTAAGGATGGCTAGTGTAACTAGCAAGAATACCACGAAGCAAGAAAAAGAAGTACGCTATTAACTATTAACGTACCTGTCTCTTCCGAAACGAATGAGTACGATGAGAGAGCTCTCTCTACCATCGATAACCTCGAGTCTA
+
99958<<<8<@@;ACCBBBC<5566606@@ACCCB@@<@?A@AAAAB?BC@B?A@<99999(99?>@BBCBBA@@:@99:@@>,>@;<1898)85<6<;BCA>::;9=<@@=B==:====888???;;:>AA888?>>5:;=;;:<=;>;::98::6658:A9?9==;9066)---(-3;:39<9489;;;*//)/88;@@@@@<A;::;=8<5;::>@=BBAAA@A<A=;6606//)/////75;A666>><:<@99:>>>>@@<??@@?>><?<??ABB<;;>
@ATNG8:02105:03961
GATGGTAGTGTCATATGAGAGTGTGTACTCATTCGTTTCGGAAGAGACAGGTACGTTAATAGTTAATAGCGTACTTCTTTTTCTTGCTTTCGTGGTATCCTTGCTAGTTACACTAGCCATCCTTACTGCGCTTCGATTGTGTGCGTACTGCTGCAATATTGTTAACGTGAGTCTTGTAAAACCTTCTTTTTACGTTTACTCTCGTGTTAAAAATCTGAATTCTTCTAGAGTTCCTGATCTTCTGGATATGAGTGACTCGTGCTACCATCGATAACCTCGAGTCT
+
@?CC@DDCCBBBFCCCCDCCCCCBCCCCCC??;@A@A;BB?CBCCCEEBC?CCCCC?B?CCCC?C?CDAB???ED?ABBB@2@B<??CD>BB@@>@BCC@C@BBBECD@CCCCECCD?BBB?C@FDCCAAAB?BBCC@DCCCCBCCBBBCCBBBB?BBD@@@<?=@BBBCBBBA=B:999-:9>9:::::*;AAAB>BCEEFDCCCCACDHD5CBBCCAC@CC@DBB@@CD@D@BAABBC?BCC?BCDDF@AACB@@BBBCBBBBAB@@@A?><?<?AAAB>??
@ATNG8:02116:03948
GATGGTAGTCTCAGATAGTCTATAGTACTCATTCGTTTCGGAAGAGACAGGTACGTTAATAGTTAATAGCGTAACTTCTTTTTCTTTGCTTTCGTGGTATTCTTGCTAGTTACACTAGCCATCCTTACTGCGCTTCGATTGTGTGCGTACTGCTGCAATATTGTTAACGTGAGTCTTGTAAAAACCTTCTTTTTACGTTTACTCTCGTGTTAAAAATCTGAATTCTTCTAGAGTTCCTGATCTTCTGGAGATACACATGATACTCTACCATCGATAACCTCGAGTCT
+
;ABB<==9;9B@BBABACCDCDDBCBCBBC;;79B@@=CC?C@BBBCA@>8<=;00*/4:9:<4;=@A@;<5405<255===)444/333=3::<>9>;;:;=45966>B@BBBBBBBB?BBB?B?CC@A@A;;5;B;;7;DC;;;BBBBBBAAABD?;<;@BA=A;??@;;:BAA;@::;;;*;;A;@@A@@0>?A@@499B@@@@?;;:C@@@+;??>>;@=AA?@>>000:+0+0=?AAA599:6:BBCCDBBB;;;A@@::::0=@000;00*9;<<999BBB
@ATNG8:02116:03965
GATGGTAGGTGCACATGAGTGTATCCAGAAGATCAGGAACTCTAGAAGAATTCAGATTTTTAACACGAGAGTAAACGTAAAAAGAAGGTTTTACAAGACTCACGTTAACAATATTGCAGCAGTACGCACACAATCGAAGCGCAGTAAGGATGGCTAGTGTAACTAGCAAGAATACCACGAAAGCAAGAAAAAGAAGTACGCTATTAACTATTAACGTACCTGTCTCTTCCGAAACGAATGAGTACCTCTCAGACGCTCGTCCTACCATCGATAACCTCGAGTCT
+
BBBB@HCB?BBBBCCCCBBBDBBBC@ABC>A@CCA@>@@CCBBBBC@BC@C@BBAAAA@A0@=BBAAABBBBBB<BBBBBBB5BB?B=@@A9@BC?BBBBBBBBA=A@CE?B@B@BBBBBBCDCDCBBBBBC?CB@A>@CBBAAAB=B=B@@>ABBBCBBA>BCC@@@>BB>BBB8>>777):>=9::9:9(7@9>898@@@BA<A<CB@@:>:>?DCF@CBBBBBB@D?AAD>CCB?BBBCCDD?@A?ABCBAAAABBAA5::>;@555?<99;9>A:::@AA
@ATNG8:02117:03959
GATGTAGATACTCGCTGATACACCCAGAAGATCAGGAACTCTAGAAGAATTCAGATTTTTAACACGAGAGTTAAACGTAAAAAGAAGGTTTTACAAGACTCACGTTAACAATATTGCAGCAGTACGCACACAATCGAAGCGCAGTAAGGATGGCTATTGTAACTAGCAAGAATACCACGAAAGCAAGAAAAAAGAAGTACGCTATTAACTATTAACGTACCTGTCTCTTCCGAAACGAATGAGTACACACTCTCATATGACACTACCATACGATAACCTCGAGTCT
+
<9;;?=><=///////77544444)4;:385554=8=8==<333:59<6;.//---777'50---89::8505;/55@;@@A+??:?:AAA9B@@295544<<45257<;7<<<255:8;>>>?B666>695;BB??789BBBBCC@C>A@?;?:::?ABB=??BBAA=@C>>><;?::6;/655.255555$5717857>:;==99597;75>;=8<;?;??>>AAB@B>ABC=CCC<898AA??>;<7557>AA<<<;/0//5537////:::3:492226222
@ATNG8:02122:03955
GATGGTAGTATCTGCACACTCTGTCCAGAAGATCAGGAACTCTAGAAGAATTCAGATTTTTAACACGAGAGTAAACGTAAAAAGAAGGTTTTACAAGACTCACGTTAACAATATTGCAGCAGTACGCACACAATCGAAGCGCAGTAAGGATTGCTAGTGTAACTAGCAAGAATACCACGAAAAGCAAGAAAAAGAAGTACGCTATTAACTATTAACGTACCTGTCTCTTCCGAAACGAATGGGTACACATCGTCGTGTCGTGCTACCATCGATAACCTCGAGTCT
+
DCCC@CBBBBBBCCCCCBBCCC>DC@CBB@DBBBBB=@=@ABCCCC?BC?B?BBB???@?2@?BBBBCCDBBBB:@@>@???0AA=A5;;;.;CA?BBCBCCEBB?B?A@=@@@=@ABBCBBBCCCCCBBBB@CCCD?BBBBAAAA=B=@@<@@@BCCCCA?AACABA?CD?AA@9==9:99+9==9:::;;.;?;@888BBAAA8;8;AAA7;8;ACAA>@@@??BC@B?CCC=BBC@CCC=BBBBCCC>>>BBBB>>>>@@??95;///9::1616AA>>888
@ATNG8:02128:03954
GATGGTAGGCGACATACATACGCGCCAGAAGATCAGGAACTCTAGAAGAATTCAGATTTTTAACACGAGAGTAAACGTAAAAAGAAGGTTTTACAAGACTCACGTTAACAATATTGCAGCAGTACGCACACAATCGAAGCGCAGTAAGGATGGCTAGTGTAACTAGCAAGAATACCACGAAAGCAAGAAAAAGAAGTACGCTATTAACTATTAACGTACCTGTCTCTTCCGAAACGAATGAGTACTGTATCTATGTGTGCGCTACCATCGATAACCTCGAGTCT
+
@<AB@BAA=@;;;CIFCBBCBBCCC?CCCAGCBBBB?B@CCCBBCC?AA>A>?>A;;;;;*:>BCCCBB@@@@?8?AAA@A@0AC?D?BCC<BDC@GECA@@@;;68=A?;BA?9???@ACCCDCEDCCCBC@AAAC@A@AA@@@B?B?BBB@BBCBCCCB@@??BAB>AA>ACC@BBAAD8?==99::::(7?9>897@@@AA<A<===A<@<@BDDD@DBBAB@@=@?BBF=BBC?BBBBBBB??@EBCB??>BCBBBAA=BC=?;;;>==9=<A???D???
@ATNG8:02132:03975
GATGGTAGCGAGCGAGTGTGTATACCAGAAGATCAGGAACTCTAGAAGAATTCAGATTTTTAACACGAGAGTAAACGTAAAAAGAAGGTTTTACAAGACTCACGTTAACAATATTGCAGCAGTACGCACACAATCTAAGCGCAGTAAGGATGGCTAGTGTAACTAGCAAGAATACCACGAAAGCAAGAAAAAAGAAGTACGCTATTAACTATTAACGTACCTGTCTCTTCCGAAACGAATGAGTACGATGAGAGAGCTCTCTCTACCATCGATAACCTCGAGTCT
+
B@BD@DBBCDCCBBBCBBBCDCCBB?ACC@BBBBAC=><?AAAA><:?@=@?CBBCCDDD3C?BBCCCBBBCDD=@@:::::*;C>B4;;;-;B@=9;:@DDDDC@B@BF@CBB<??AABCCCCDCCEDBBB?CCCC@BBAABBBB>BADBB?BCBCCCCC@BBBAAA?BB?BBA=@@999+999899:9::%9?;A888?>A==:=<@@AA<@<@@BBB?BBBACDE@B?BCC>CCF@BBBBBBBBBBBBC@@BCBA@;>A@@@D;>677==<8<9<>>??:::
@ATNG8:02135:03963
GATGGTAGTATCTGCACACTCTGTCCAGAAGATCAGGAACTCTAGAAGAATTCAGATTTTTAACACGAGAGTAAACGTAAAAAGAAGGTTTTACAAGACTCACGTTAACAATATTGCAGCAGTACGCACACAATCGAAGCGCAGTAAGGATGGCTAGTGTAACTAGCAAGAATACCACGAAAGCAAGAAAAAAGAAGTACGCTATTAACTATTAACGTACCTGTCTCTTCCGAAACGAATGATACTACTCTCAGAGACACACTACCATCGATAACCTCGAGTCT
+
BBBD@@?ACB>;<<<B<==@;:;::5:;>5:655:;5:7:::9::?6:<4828373;<;;+<077>797>@?=?8?9:9@=@+BB?B?BBB9@@A>:;;BBBBBB?B?;;7;AA?ABBBABADAA;;;AABB@BAAC>@??AA:::AD?BBB?BBBCCCBC=@@?BCC?DA<000,0000@6>081888888%8:625225697869;>99<2:5:>B??<?:999>A=A9=BB<BBB>B@ABCBBAAABBBCBBA988>==>==8====??<7=.55555555
@ATNG8:02138:03955
GATGGTAGCTATACGTATATCTATGTACTCATTCGTTTCGGAAGAGACAGGTACGTTAATAGTTAATAGCGTACTTCTTTTTCTTGCTTTCGTGGTATTTCTTGCTAGTTACACTAGCCATCCTTACTGCGCTTCGATTGTGTGCGTACTGCTGCAATATTGTTAACGTGAGTCTTGTAAAACCTTCTTTTTACGTTTACTCTCGTGTTAAAAATCTGAATTCTTCTAGAGTTCCTGATCTTCTGGACAGAGTGTGCAGATACTACCATGATAACCTCGAGTCT
+
:6<<:=CCCDB==CCBCBC@@ACBBABBCCBA=A@@@:@@=@=A@A@AAA6;:?<92=9::?>?C?@::9?;;9>337333$3;4>:68,5>>?9>999)7@8997333.3B@@@@@K<===:=;>BA@@====ADAA=AAA@???@>>>AAB>@@<>>><AA:=:>??AA>>>>:=DDDC5D=B;<<<<<*;>;;;1988///9;;C<AABA/B===A<?;>>:=@@@>>><A<=<<AAA5::A;AA=><=>B:::=<<<??BAA=@??>;;6;;??>?@;;<
@ATNG8:02139:03943
GATGGTAGTACATGATAGACGACACCAGATGATCAGGAACTCTAGAAGAATTCAGATTTTTAACACGAGAGTAACGTAAAAGAAGGTTTACAAGACTCACGTTAACAATATTGCAGCAGTACGCACACAATCGAAGCGCAGTAAGGATGGCTAGTGTAACTAGCAAGAATACCACGAAAGCAAGAAAAAAGAAGTACGCTATTAACTATTAACGTACCTGTCTCTTCCGAAACGAATGAGTACTCGTCTCACTCTCGCCTACCATCGATAACCTCGAGTCT
+
BB>C<??CBA@A??99555:555<;5;;555595558>?@A<665A499<@<?<555555$549;>>97<B00,///799+77)5.44)4993:;;;<=::?9?<??9?CA9>=97;:9:?A@@AC:;:=9;9>:<>>=>===192999.4=::?;?C>BBBBBB?BB>AAA>997AA8=<;58999:9%9815625:<<@>:>9>>>A;>8::AAA=@BBBDBB@B<;<E?CAA>AAABBAABB?@@DBAA@?@@;:5;AA>A900>//)/6999=?@==
@ATNG8:02140:03945
GATGGTAGCGCACACATAGATACAGTACTCATTCGTTTCGGAAGAGACAGGTACGTTAATAGTTAATAGCGTACTTCTTTTTCTTGCTTTCGTGGTATTCTTGCTAGTTACACTAGCCATCCTTACTGCGCTTCGATTGTGTGCGTACTGCTGCAATATTGTTAACGTGAGTCTTGTAAAACCTTCTTTTTACGTTTACTCTCGTGTTAAAAATCTGAATTCTTCTAGAGTTCCTGATCTTCTGGTAGAGCGTGCATTTATCTACCATCGATAACCTCGAGTCT
+
BACC;;;AA=BHIECBBBBBCCCCCCCCGCCC>ABBI>CC@D?CCDGC@@<?@@@B?B?CCBB?C@BBBCBBABC?BBAAA3??>?CDD>CACC>BAB;AB9;:BGGJ?AACCCBBC@DDD?B?CDAAABBB?BBBC?BCCCCCDCBBBEBB@@@?A;:7;B?B?ACEDBCCCE9;;@@@7A?CBCEFLG5AABBD;;;GGFCCCCC>BBBB0AA@BA?B>BB?BCCBB@@<@>A?AA@@=@CD?DBBBBA@@AAA@@;@CBBAA<@;;;A;;5;?ABCBB:::
@ATNG8:02103:04003
GATGGTAGTAGTCTGCACACTCTGTCCAGAAGATCAGGAACTCTAGAAGAATTCAGATTTTTAACACGAGAGTAAACGTAAAAAGAAGGTTTTACAAGACTCACGTTAACAATATTGCAGCAGTACGCACACAATCGAAAGCGCAGTAAGGATGGCTAGTGTAACTAGCAAGAATACCACGAAAGCAAGAAAAAAGAAGTACGCTATTAACTATTAACGTACCTGTCTCTTCCGAAACGAATAGTACACATCGTCGTGTCGTGCTACCATCGATAACCTCGAGTCT
+
99<<;<;;<///77:/55:;;;<==>9<<?<;:>AA@=@=AAA???@<@@<>;=>997?=?.?:>?<=<7838<?988:9999(55.55:::0;99499555;<<<8@<?B;??B@BBBBBBBBCC;;;A?;;49<:::,9===<844497=::7:<::???D?CCDBAB59937?;6;333:1875/5777::$55-2222:8:9917/58993>9559??<?@?@C?<8:6000+///)/7>>ABBB=<>A@975@:8;=566?>8=776;<<6<9>@@ABA?7
@ATNG8:02107:04003
GATGGTAGCACGAGTCACTCATCATCCAGAAGATCAGGAACTCTAGAAGAATTCAGATTTTAACACGAGAGTAAACGTAAAAAGAAGGTTTTACATGACTCACGTAACAATATTGCAGCAGTACGCACACAATCGAAGCGCAGTAAGGATGGCTAGTGTAACTAGCAAGAATACCACGAAAGCAAGAAAAAAGAAGTACGCTATTAACTATTAACGTACCTGTCTCTTCCGAAACGAATGAGTACGATGAGATCTCGTGTGCTACCATCGATAACCTCGAGTCT
+
<==C?CBCCCBA<ACCB@>B@0////279A?BCAB;;7;=A?@@?;@6=@6;59@>?>EE:F@B=8>=;>333929366=<<(55.5.///'/7///77;://///59<4<:<4;;::;;<<=655<<590:=;00+/669;=33.36=898<@?:BBBB?BBB===600*/77278555-555289??>>'66055559777>7>9>>>>8>7?:A@B?BBCCCCC>@;:::/9==8:99@A@????@@@@@A<776=///.6738;;888:48489953...
@ATNG8:02117:04025
GATGGTAGTGTGTCTCTTGAGAGTAGTACTCATTCGTTTCGGAAGAGACAGGTACGTTAATAGTTAATAGCGTACTTCTTTTTCTTGCTTTCGTGGTATTCTTGCTAGTTACACTAGCCATCCTTACTGCGCTTCGATTGTGTGCGTACTGCTGCAATATTGTTAACGTGAGTCTTGTAAAACCTTCTTTTTACGTTTACTCTCGTGTTAAAAATCTGAATTCTTCTAGAGTTTCCTGATCTTCTGGAGATATCATCAGCGAGCTACCATCGATAACCTCGAGTCT
+
9;<<.4445599/----(--5-/4==;=555447;<<>455058:;?DBBC?B@=::.97<<==;@9666666=?=9::::9'9;.4444)489;8<<=7;739////:69<?==;997///+/)/777;5558545<066<????<;;=<@<8<>6;00+0:6<8=BDDBB999=>9;;;*:2;2:;;;;*:@@@D=B?@?>95555.5==>+>>=;;4949929???=:::,:;=?>??@000A=>@CCC9:9?@999;=B=B=;5:////--(/)///669::
@ATNG8:02127:04009
GATGGTAGGCGTGTGAGAGTCTGCCCAGAAGATCAGGAACTCTAGAAGAATTCAGATTTTTAACACGAGAGTAAACGTAAAAAGAAGGTTTTACAAGACTCACGTTAACAATATTGCAGCAGTACGCACACAATCGAAGCGCAGTAAGGATGGCTAGTGTAACTAGCAAGAATACCACGAAAAGCAAGAAAAAGAAGTACGCTATTAACTATTAACGTACCTGTCTCTTCCGAAACGAATGAGTACCTCTCAGACGCTCGTCCTACCATCGATAACCTCGAGTCT
+
BCCD?@@D@C@@A;;9BBCBBBAAA6ACC@CDCDAA>A@BBBCCCD?BB?B?BBBBBABB1?<?BB???BBBBB=BCCCDDD3AA>A@BBB:BBA;>>@@>=>@@<A=>>=>??8<<;;;>@???>DA@?<@<@A>>9===?;;;>:>:>>>:>>==AAAA9>>>@BB?B@7>?=/766778)9::478888(7:3:>>>>@@@A<A<A??A;A;:::>>:>>>AA==7=;DCC5;7748<<<:::;?@@??@@@???@?@@=@@>:?7//9//)/7:9;<@;;;
@ATNG8:02129:03994
GATGGTAGTCTGCTCTGACTCTCGTACTCATTGCGTTTCGGAAGAGACAGGTACGTTAATAGTTAATAGCGTACTTCTTTTTCTTGCTTTCGTGGTATTCTTGCTAGTTACACTAGCCATCCTTACTGCGCTTCGATTGTGTGCGTACTGCTTGCAATATTGTTAACGTGAGTCTTGTAAAACCTCTTTTTACGTTTACTCTCGTGTTAAAAATCTGAATTCTTCTAGAGTTCCTGATCTTCTGGCGCGTATGTATGTCGCCTACCATCGATAACCTCGAGTCT
+
BB;:.444555<;4556666?CDCBCDC><<*//766.//)329877733/3;;@B>B?BBBB?B?BAAABBB@A9:9999'3717;==5:4651559399.44::;=8;:;>;;::7:55055;:://///5;95626??BBBBA=<<:00+0>=6<<<=A@=A=CCBBBBDCD>B@?>>0>*0/////$/:@@@:999><;9955.4:::(99999.5.4=::CCC>>C:>:655<<<054;5996666=@B999@@6545<<7<>=87392=29::>@==?
@ATNG8:02133:04014
GATGGTAGCGCATATCAGCGCAGCCCAGAAGATCAGGAACTCTAGAAGAATTCAGATTTTTAACACGAGAGTAAACGTAAAAAGAAGGTTTTACAAGACTCACGTTAACAATATTGCAGCAGTACGCACACAATCGAAGCGCAGTAAGGATGGCTAGTGTAACTAGCAAGAATACCACGAAAGCAAGAAAAAGAAGTACGCTATTAACTATTAACGTACCTGTCTCTTCCGAAACGAATGAGTACGATGAGATCTCGTGTGCTACCATCGATAACCTCGAGTCT
+
CCBC@C;69@CCDFCCCCCCCDCCC?CBF@CCCDBB?B?BDCCBBB>??<?>BBCCBDDD0D?DCCCCCCCCCF>CBA@@@@0@C=B2;;;.;CDAFBCBCDCCC?C?CC?CBB>ABBBC@@@CCCDCDBBC@CCBB?BCBBBBBC@C@C9999CBBCCCC@DDDAAA>AA=@AA=@AAAA;?==;99999(9@;A::9BBA>><><@@@@<@=A?C@@;?@@@@BB@C?BBC>CBB?AAABDDBBBBBBBB@@ABBCCA>>;:;<@;;;@@A;?<??>>>=>>
@ATNG8:02136:04022
GATGGTAGATATATGCACGCTCTACCAGAAGATCAGGAACTCTAGAAGAATTCAGATTTTTAACACGAGAGTAAACTTAAAAAGAAGGTTTTACAAGACTCACGTTAACAATATTGCAGCAGTACGCACACAATCGAAGCGCAGTAAGGATGGCTAGTGTAACTAGCAAGAATACCACGAAAGCAAGAAAAAGAAGTACGACTATTAACTATTAACGTACCTGTCTCTTCCGAAACGAATGAGTACTGTATCTATGTGTGCGCTACCATCGATAACCTCGAGTCT
+
CCCE@CBBBDCEDABBCABBCBBBC?B@?>@AABBB?C?BBAAA@A>AB?B?A@@AABBB3B?BBBBCCFBBAB:>><>A@@.<<6<8<==2;=@<@AAAA??AA;A;??;A>>7=;???>DDA<;>?<<<?;?>=>9>>>>>@AA;A;A;;7;==<>@@@<A@@@?>:?@;>>>:==<==6=?A;>><<:/9<6<>@@687>>><@<A@??<@<@888<9<B?@?@B<@<@@A7;;;5;<<=///9888>@@;;;???=;;;BAA<A;;:><<8=;>@@CA@><
@ATNG8:02138:04019
GATGGTAGCTATACGTATATCTATGTACTCATTCGTTTCGGAAGAGACAGGTACGTTAATAGTTAATAGCGTACTTCTTTTTCTTGCTTCGTGGTATTCTTGCTAGTTACACTAGCCATCCTTACTGCGCTTCGATTGTGTGCGTACTGCTGCAATATTGTTAACGTGAGTCTTGTAAAACCTTCTTTTTACGTTTACTCTCGTGTTAAAAATCTGAATTCTTCTAGAGTTCCTGATCTTCTGGGATGTGTGCGCAGTGCCTACCATCGATAACCTCGAGTCT
+
CBAB?BCDCC@CCCCCEDCDCCDCBBCBCCBB>BBBB<BB>A?BBBBCCC>AACCB?B?BBBE@C@AAA>>?@@A;>?CDC1B?;?99/287;1;;:59@,00:===:?CA=>>>A<>>>=A<@@@BB>>><>AAA;>>>>>BB>>>A@@@???178?<?B=B<?@?@?>>==8=====2=<A;>>>==.99999.6-----799=18888'57777275::9@:::><=9=;AA<666---;;4;---@::;;;A=>=;5::<7:///<==9B=@@@A@@@A
@ATNG8:02093:04046
GATGGTAGTGTCATATGAGAGTGTGTCTCATTCGTTTCGGAAGAGACAGGTACGTTAATAGTTAATAGCGTACTTCTTTTTCTTGCTTTCGTGGTATTCTTGCTAGTTACACTAGCCATCCTTACTGCGCTTCGATTGTGTGCGTACTGCTGCAATATTGTTAACGTGAGTCTTGTAAAACCTTCTTTTTACGTTTACTCTCGTGTTAAAAATCTGAATTCTTCTAGAGTTCCTGATCTTCTGGGATGTGTGCGCAGTGCCTACCATCGATAACCTCGAGTCT
+
77::39==5559<555555:;;455555:;<8;;;=3;95949999955.5554;8<5::;;5;5:<<<=<<<<.44888'8:59888084454;;=9=><@?==BF?BCBBBCCD6:;;5;5;:;555597:<==5;;>666=??@@?BBA>?;@@@<@A>A@CDABABBAB:;;BBB3@5;5;;AAA,;;;;;0:><<=:////)////$/5555.56;;8===?>>>0505444::8=8993=000>>=A>@B@@CD999<?=@@@=9929.993<<==>
@ATNG8:02094:04053
GATGGTAGATACTCGCTGATACACCCAGAAGATCAGGAACTCTAGAAGAATTCAGATTTTTAACACGAGAGTAAACGTAAAAAGAAGGTTTTACAAGACTCACGTTAACAATATTGCAGCAGTACGCACACAATCGAAGCGCAGTAAGGATGGCTAGTGTAACTAGCAAGAATACCACGAAAGCAAGAAAAAAGAAGTACGCTATTAACTATTAACGTACCTGTCTCTTCCGAAACGAATGAGTACGAGAGAGCACACGTGTCTACCATCGATCTTGGTAAGTCT
+
@?BB?BBBCCA@AAAABBCBAA@@@<@BC@BAAC;849<??CBBBD?9959?AABBBBBB3B@BBCAAABBCBB=@;@@BBB2AA;A5;<<.;BC?AAABCBCCC?C?CC@BBB>AA??ABHCCCDCCCBBC?BAAA=BBBACD?><@?C@@>?BBBBBBD?BBBBBB@BB?BCC?AB999+222-556788%8<9=988AAA?><>:>=BB<?;>>BCC@BAAADBB?C>A@A9A9939AAABBDCBBBB==@AAA@==@;;:::5:=@@A???;B?AA<C:::
@ATNG8:02095:04057
GATGGTAGGCGTGTGAGAGTCTGCCCAGAAGATCAGGAACTCTAGAAGTATTCAGATTTTTAACACGAGAGTAAACGTAAAAAGAAGGTTTTACAAGACTCACGTTAACAATATTGCAGCAGTACGCACACAATCGAAGCGCAGTAAGGATGGCTAGTGTAACTAGCAAGAATACCACGAAAGCAAGAAAAAGAAGTACGCTATTAACTATTAACGTACCTGTCTCTTCCGAAACGAATGAGTACAGAGAGTACGATATGTCTACCATCGATAACCTCGAGTCT
+
@;?@?CCC@D;;9;>@@ACCCC;:;)5<<>CBCBBA?C?CCCC@;;8:@AD?:;:AFGFD2B?BBBABBBBBBB=AAAA@@@,:;4:4;;;*9;?<???=CB=AA?D@BB?AAA=@?BBCCBCCCCDDCC@@=@AAA=@@@?AA995;>AAB?BCCCDDCB?ABBCBB@BB?>>@<>>AA@:@><8<<<<<.:>9?877@@@>>;><A>>>8;7:ABAA?BB@@@@@;@;??<6===599AABBBBBBBBBBBBBBBBBBB>@D@7>///999*/,7>>=>;;;
@ATNG8:02097:04052
GATGGTAGCGCACACATAGATACAGTACTCATTCGTTTCGGAAGAGACAGGTACGTTAATAGTTAATAGCGTACTTCTTTTTCTTGCTTTCGTGGTATTCTTGCTAGTTACACTAGCCATCCTTACTGCGCTTCGATTGTGTGCGTACTGCTGCAATATTGTTAACGTGAGTCTTGTAAAACCTCTTTTTACGCTTACTCTCGTGTTAAAAATCTGAATTCTTCTAGAGTTCCTGATCTTCTGGTCTACTACACTGTACTCTACCATCGATAACCTCGAGTCT
+
6;==;@<@@=>A=??@@@@B@AABCCBBBBCC?ABCC=DC@C@CCCCCCE@CCBBB?A49:?>1;6:>?=>9:49299<<<,33-38=;0:995.5;@259=@@@AAC=B;<;BCDCACBGAC?CCABCABC?CAA@?CCCCCBCCB;;;BBAAA@;;;@BB?C=@@@@@@ACC?B@@@@3@5;6;?C?1BBBBB?B@A?@B@999.9999'9=@@D@D?@@=@CBA@;;6;=@??@@@8::F@D;;<EDCDDCCCCCBCCDC@=A00.8::*.00AAAACBC
@ATNG8:02097:04084
GATGGTAGTGTGTCTCTGAGAGTAGTACTCATTCGTTTCGGAAGAGACAGGTACGTTAATAGTTAATAGCGTACTTCTTTTTCTTGCTTTCGTGGTATTCTTGCTAGTTACACTAGCCATCCTTACTGCGCTTCGATTGTGTGCGTACTGCTGCAATATTGTTAACGTGAGTCTTGTAAAACCTTCTTTTTACGTTTACTCTCGTGTTAAAAATCTGAATTCTTCTAGAGTTCCTGATCTTCTGGTCTACTACACTGTACTCTATCATCGATAACCTCGAGTCT
+
@:>?7:==CBBB@;;;;<CBBBCCCBBBBB;;5:9;;.:?=B>A@CCDBB@BCCBC@B?CCBA<AA;;:CCBB@A<>><<<,00+/77;3966>7;;>7;;6;@@@@B@CCCBBDCC@CBB@BHCCCC;;;B>B@A@?C;;;CCBBBBBB<<;AB?BLH@CB@C@CCBBBBCAA?ACFDE7A5;5;<;;;*;A;;;.;@@999@@@:.5999$9==9949=@@=@BA@@@A=A>AAABBB=@@B?BCBBBBBCDBBCBBBBCCCBCA;;0>00,0,0@@@BCBB
@ATNG8:02110:04053
GATGGTAGCACGAGTCACTCATATCCAGAAGATCAGGAACTCTAGAAGAATTCAGATTTTTAACACGAGAGTAAACGTAAAAAGAAGGTTTTACAAGACTCACGTTAACAATATTGCAGCAGTACGCACACAATCGAAGCGCAGTAAGGATGGCTAGTGTAACTAGCAAGAATACCACGAAAGCAAGAAAAAGAAGTACGCTATTAACTATTAACGTACCTGTCTCTTCCGAAACGAATGAGTACGAGAGTCAGAGCAGAGCTACCATCGATAACCTCGAGTCT
+
AA@E@CCBBBBBCDDICACHDBBCC:C;:;;CCB;;8;=ABBBBBG@CC@C@;:;BDEEC2C@BCB@@@CE@@@8@00/<<;(//)/)555'5<<8<<AA99555047::4:B<7?AAABCCCCCBCCA@AC?BCCD=??@???994;?B@?=@AAAAAAH?CCADDD@AA>???<???;;19;=7::;;;+:=<?:;;@@A>=:=7;;>>:>;??BBB@CCCCCBB?B?BBB>BBB?BBBBBCBB@C@@@ABCCBB@@@?@AAA=A::9>;;3949<>@@666
@ATNG8:02113:04054
GATGGTAGGCGAGAGTGAGACGCAGTACTCATTCGTTTCGGAAGAGACAGGTACGTTAATAGTTAATAGCGTACTTCTTTTTCTTGCTTCTTGGTATTCTTGCTAGTTACACTAGCCATCCTTACTGCGCTTCGATTGTGTGCGTACTGCTGCAGTATTGTTAACGTGAGTCTTGTAAAACCTTCTTTTTACGTTTACTCTCGTGTTAAAAATCTGAATTCTTCTAGAGTTCCTGATCTTCTGGTGTCGTCTATCATGTACTACCATCGATAACCTCGAGTCT
+
@<<?7<;@=@CCC;;6>A@@AAACCCBBCC@@=@BBC>CC@C?BBBBBBC>AABBC?C?BAAB?B@DAAABBBCB?CBEFD2>>6=//).605055715/)//59./).7978=AA:=>>8>=;:;;DC>?7;:==9;;:>>>AAA???>=>=>>?AA=A@:A<???A@@@@A:>=>BA;A<?:9979:+:>888-6<=:9:>>>=5::::*::<<>4;7;B=A@??;<;=B=A?>>>A7;;?=@@@@@@@?@@>B8::?@@AB<=:;;?>?;@:==AA>>>@
@ATNG8:02126:04040
GATGGTAGTGCGTGAGAGAGAGACCCAGAAGATCAGGAACTCTAGAAGAATTCAGATTTTTAACACGAGAGTAAACGTAAAAAGAAGGTTTTACAAGACTCACGTTAACAATATTGCAGCAGTACGCACACAATCGAAGCGCAGTAAGGATGGCTAGTGTAACTAGCAAGAATACCACGAAAGCAAGAAAAAAGAAGTACGCTATTAACTATTAACGTACCTGTCTCTTCCGAAACGAATGAGTACTGTATCTATGTGTGCGCTACCATCGATAACCTCGAGTCT
+
BBCD@CCCCCCCABBICCDDDCBBB>CCE?BBEC??=@?BBBBBCB@@@<A?BBBBBCCC1C?AAABBHC?>?F=A?@@@@@,@A>B?CCE;H;;7;;;@CBCA@?@?BE@CAC=????ADFDCCBBBBAA@?BBBB?B>??CBBC=B@BBB?BBBBBBBC?ADDD@??BB@989?A@@@@9:::4889888%/958///@=BBB=A8==BB:>:=?BBA>ABBCBAA>A@BBB=A??=@DFCDCCBBBBBBB@AABF>>>>>>>B<@;;;@;;1817=>A@>>=
@ATNG8:02132:04062
GATGGTAGTAGTACAGCTAGTATACCAGAAGATCAGGAACTCTAGAAGAATTCAGATTTTTAACACGAGAGTAAACGTAAAAAGAAGGTTTTACAAGACTCACGTTAACAATATTGCAGCAGTACGCACACAATCGAAGCGCAGTAAGGATGGCTAGTGTAACTAGCAAGAATACCACGAAGCAAGAAAAAGAAGTACGCTATTAACTATTAACGTACCTGTCTCTTCCGAAACGAATGAGTACACATCGTCGTGTCGTGCTACCATCGATAACCTCGAGTCT
+
ABCD@CB>BB<@<<966;;;=B=BB?ABA@BB????<?8:9@A???<??9>;@@BBBDDA2C?CBAAAB?AAAA4;:88888(8=4;6;BB6>>>=>;<<A>>=<0818;5;?A6;;>>>>>:;;>@@??@A<??@@<?==>>>>A<A<@>><>A???AAA;?>@@FD7::7:=>:>?<<7=8818>>>>/>B;>>>>@@@AA=B;6668*/*/9<=B<A@@@A>>;>;??B;A881899>;;;@>>=>887<;87------33-399>:7;3;;;;;<956/
@ATNG8:02137:04076
GATGGTATGTCATATGAGAGTGTGTACTCATTCGTTTCGGAAGAGACAGGTACGTTAATAGTTAATAGCGTACTTCTTTTTCTTGCTTTCGTGGTATTCTTGCTAGTTTACACTAGCCATCCTTACTGCGCTTCGATTGTGTGCGTACTGCTGCAATATTGTTAACGTGAGTCTTGTAAAACCTTCTTTTTACGTTTACTCTCGTGTTAAAAATCTGAATTCTTCTAGAGTTCCTGATCTTCTGGGTCTCTCTCTCACGCACTACCATCGATAACCTCGAGTCT
+
??=>=>00/<==>>BCBBBCCCCCCBBBB?@?@CCF>BC=C@CBBABCC@DCCBB@B@BCCC@C@CBBBDCCCC=AACCC1CB@BBBB=AABEACCC@CD?BBCBBCD=ECEDDDDD?CBB?C?CCCCCCCC@CDDD?BBBCDCCBB@?@CCB@A>BBB?BC@C?BBB@A@CBB@DCCCC:D>B@BBLJF3CB;;;0;;BBCCCABB@BJFL5DBBCCAC@CEADCCBBBC@C@BBBCBB?BBBB=BBBCCAAACCCCAA@AA;:6;@@?B:;6;>???BCBBA
@ATNG8:02140:04068
GATGGTAGGTGCACATGAGTGTATCCAGAAGATCAGGAACTCTAGAAGAATTCAGGATTTTTAACACGAGAGTAAACGTAAAAAGAATGTTTTACAAGACTCACGTTAACAATATTGCAGCAGTACGCACACAATCGAAGCGCAGTAAGGATGGCTAGTGTAACTAGCAAGAATACCACGAAAGCAAGAAAAAGAAGTACGCTATTAACTATTAACGTACCTGTCTCTTCCGAAACGAATGAGTACAGAGAGTACGATATGTCTACCATCGATAACCTCGAGTCT
+
66;:5:<<055;;99;<555;;;;>;>>>9;:;:::7;:@A=?>:0+0>:=:<00)/;;;<+969>B<@669@@A86;;CGFF5B>9<;>>@2>>>9>BCCDB=::687==7;::.38>@BCCDCICCCA@@B8@<;;7594<<;<<8=8=5505<8<<98807::833.3;,33848:::=54445:;;;<+77262259;6589>3:::93819;>>>?:::@?:>;?7<;<4<47-7877?A?@ABBBBBBCBBB>>>@???@=;///6//*/7=>><=>@A
@ATNG8:02101:04108
GATGGTAGCAGACGTGACAGAGCGCCAGAAGATCAGGAACTCTAGAAGAATTCAGATTTTTAACACGAGAGTAAACGTAAAAAGAAGGTTTTACAAGACTCACGTTAACAATATTGCAGCAGTACGCACACAATCGAAGCTCAGTAAGGATGGCTAGTGTAACTAGCAAGAATACCACGAAAGCAAGAAAAAGAAGTACGCTATTAACTATTAACGTACCTGTCTCTTCCGAAACGAATGAGTACCGATGAGATCTCGTGTCTACCATCGATAACCTCGAGTCT
+
CCCC@CCBCDDDCCAABGCCBBBCC?CCD@CCCCBB?B<??BBBBB?BB?B@BCBBBCCC3C?CCCCCBB???D:@9@AAAA,;;5;;AAA8ABC@B;;;DCCBB?@>?C?CBB@BBBBCCCCCBCCCCBBC@BBBB@BBBBBBBB?A?B:999AAACCCC?BBBBBB?BB@BBB79:@=<4<8808<<<=+==8=?@???@=>:>=BA@@7;6;=ABB?BC???DD?B?BBB>BCD?BBBBBBB?CCBBB>>>@@@@@@@AABB=A787A@@<?=?A@<<:::
@ATNG8:02103:04125
GATGGTAGCTATACGTATATCTATGTACTCATTCGTTTCGGAAGAGACAGGTACGTTAATAGTTAATAGCGTACTTCTTTTTCTTGCTTTCGTGGTATTCTTGCTAGTTACACTAGCCATCCTTACTGCGCTTCGATTGTGTGCGTACTGCTGCAATATTGTTAACGTGAGTCTTGTAAAACCTTCTTTTTACGTTTACTCTCGTGTTAAAATCTGAATTCTTCTAGAGTTCCTGATCTTCTGGGATGTGTGCGTAGTGCCTACCATCGATAACCTCGAGTCT
+
BB<;79<ABCCDCECCCCBBCCCABABA@@99:9BAD>AA?B?BDDDBAA?BAAAD@C@???B?B@BCC@@A@BD?BBCCC3BA;@956,7ABFACAB?BC:>>@BBBAB>?BBA>>;>>><@;@DDC@<<<<AABA7=;=;>===>???@>>>@===<;<=8<8<<???@>>>5;;===2=<A:>=AAA/AA99918/////967:1988)2999<9>8>>8<;;<///9=598@?@A899==2:///==;==<=>===:==@<@;;;?==:=<@BBAAA?>
@ATNG8:02109:04124
GATGGTAGTATAGAGCTCTACATAGTACTCATTCGTTTCGGAAGAGACAGGTACGTTAATAGTTAATAGCGTACTTCTTTTTCTTGCTTCGTGGTATTCTTGCTAGTTACACTAGCCATCCTTACTGCGCTTCGATTGTGTGCGTACTGCTGCAATATTGTTAACGTGAGTCTTGTAAAAACCTTCTTTTTACGTTTACTCTCGTGTTAAAAATCTTGAATTCTTCTAGAGTTCCTGATCTTCTGGCGCGTATGTATGTCGCCTACCATCGACTAACCTCGAGTCT
+
BBCB@BCCC@AACDGDBBBB<A@AABBABBBB@BBAD=AA=@<?@>?>AA=AABBB?A39877/38?BCBB??8=888::;*<>997737;:=7B?>;9=169=>>>:?==;;;=@:>>?3838AA?@;;:<@ADD;>==>AAA@@@@A=====:???:===D=DCA>>>@AA4:88888(8:>5;;FCF/@?>?>5=====>>>==56666)6//)/:596;;5;AA??>><A=DDB>>>;>>@<@@@@@@C>>>@@>>>>:963-3----,,9,9,,,-33322
@ATNG8:02115:04116
GATGGTAGAGAGAGCTCTCTCATCGTACTCATTCGTTTCGGAAGAGACAGGTACGTTTAATAGTTAATAGCGTACTTCTTTTTCTTGCTTTCGTGGTATTCTTGCTTAGTTACACTAGCCATCCTTACTGCGCTTCGATTGTGTGCGTACTGCTGCAATTATGTTAACGTGAGTCTTGTAAAACCTTCTTTTTACGTTTTACTCTCGTGTAAAAATCTTGAATTCTTCTAGAAGTTCCTGATCTTCTGGTGAGATATGCATGATGCTACCATGATAACCTCGA
+
<59504=;9;6@=99:555<999<<<666<<C?DDBC>BD=@<@A@==@?4:38333(3133992728888?@=BE?BCCCC1??<86993>BBB<?@=900)///(/88135657///33579>:>AAA@@??<????6;:===<=DA887A6656(,(,,,,(-2679:888990557==+626+25757'583333'------22,--777(--83::5:255057778-..28588:88:05554878<>;;;@??????>>?@B=BABA<70602)))
@ATNG8:02117:04121
GATGGTAGCAGACGTGACAGAGCGCCAGAAGATCAGGAACTCTAGAAGAATTCAGATTTTTAACACGAGAGTAAACGTAAAAAGAAGGTTTTACAAGACTCACGTTTAACAATATTGCAGCAGTACGCACACAATCGAAGCGCAGTAAGGATGGCTAGTGTAACTAGCAAGAATACCACGAAAGCAAGAAAAAAGAAGTACGCTATTAACTATTAACGTACCTGTCTCTTCCGAAACGAATGAGTACAGAGAGTACGATATGTCTACCATCGATAACCTCGAGTCT
+
BCBC?BBBBCCCCCBCCCBCBCBDD@CCC@BBBA@@=?=AABBBCC?AA>A=@@@::::9$74774>>>>///8/5.0////$5;5;.555&5::55554<<<444(45::7;@;9==:8ACCBDBBBBB@@@?BAAB=??BABBBB?B@CAA=A@@???@A?AAAB@?=?C?AA@;>7555,555.557787%5856///=<?<>;>:>>?@<@=>?A::5:ACABBC?B>AAD@BBF=@@AABBBBBBCAABBEBB?>>>>==AD=>788?>>1838A====@@
@ATNG8:02121:04120
GATGGTAGCATCATGCATATCTCACCAGAAGATCAGGAACTCTAGAAGAATTCAGATTTTTAACACGAGAGTAAACGTAAAAAGAAGGTTTTACAAGACTCACGTTAACAATATTGCAGCAGTACGCACACAATCGAAGCGCAGTAAGGATGGCTAGTGTAACTAGCAAGAATACCACGAAGCAAGAAAAAGAAGTACGCTATTAACTATTAACGTACCTGTCTCTTCCGAAACGAATGAGTACGAGAGTCAGAGCAGAGCTACCATCGATAACCTCGAGTCT
+
:?@B=A==5559A;55<;;:;;;;>:==?9;:::44.3-3344===8BB?B?BBBBBC>>+<588=====:?:;.5555559$9;.5.555&555.5;;<=DD9;6;?;;6;BB;???=@B999DCBAB@@@<@A;;6:@@>:98>8>:@9925>=>B==B?B??<78/33/7;717977288759:===*9977;AAA??;;7;=C@@?<@6::000;=0/5:9=9:7;=?9?=;687773;<CBBBBB@?:=@00/=7;@@=6<///66:6=8:::AAA=;
@ATNG8:02124:04101
GATGGTAGTCTCAGATAGTCTATAGTACTCATTCGTTTCGGAAGAGACAGGTACGTTAATAGTTAATAGCGTACTTCTTTTTCTTGCTTTCGTGGTATTCTTGCTAGTTACACTAGCCATCCTTACTGCGCTTCGATTGTGTGCGTACTGCTGCAATATTGTTAACGTGAGTCTTGTAAAACCTTCTTTTTACGTTTACTCTCGTGTAAAAATCTGAATTCTTCTAGAGTTCCTGATCTTCTGGATAGCGACGCGATATACTACCATCGATAACCTCGAGTCT
+
A00/7;///<=B=A@B<<@?BBCBBBB>===B:BCCC>BD>B>BBB?;;B?DBA@@=@:@=;;-9.94;:::<<>5::;;:):?9=???6<8>?6?@@;>@=@@AC@@<@C@@A@;;7;DB?B@CCCCBBCC@BBBG>AAB@@AB@@<<;:>=??:::9;@?:<8;/0/::=99495555&55;7====<$55555)5:<595::;99999(9455;8=8;?<?BBBCBC@B?CBBBBC>@@CACDCCCBB;;;;;;BBCDDDC?AABCCAB<?<?@@AA???
@ATNG8:02124:04134
GATGGTAGCGCGATGAGCGTAGACCCAGAAGATCAGGAACTCTAGAAGAATTCAGATTTTTAACACGAGAGTAAACGTAAAAAGAAGGTTTTACAAGACTCACGTTAACAATATTGCAGCAGTACGCACACAATCGAAGCGCAGTAAGGATGGCTAGTGTAACTAGCAAGAATACCACGAAAAGCAAGAAAAAAGAAGTACGCTATTAACTATTAACGTACCTGTCTCTTCCGAAACGAATGAGTACGATGATATCTCGTGTGCTACCATCGATAACCTCGAATCT
+
?@CB?BBABBB;;<CCBBBBCBAAA<BBB?CC??@D?B>AABBBBB>BB?C?B@@ABCCC3C?ABABA@@@AAC;AABCCCC5CCACACCC<CCCACCBCBBB@?>@@CDACBB>ABCCCCCCCCCBBBCCC?ADCD?BBBB@@@C<@<A??;?BBBBCBC?BBBAAA?BB????9=>::::+:981889888%/:6:///99@BB:=:;>AA7;7;BBBB@BB???BB?B>ACC>CBB?BBBBBBBBBCBBAAAA>>>AAAAAAAC=?>>>AAA;@<@B>>;>>>
@ATNG8:02128:04130
GATGGTAGCACGAGTCACTCATATCCAGAAGATCAGGAACTCTAGAATAATTCAGATTTTTAACACGAGAGTAAACGTAAAAAGAAGGTTTTACAAGACTCACGTTAACAATATTGCAGCAGTACGCACACAATCGAAGCGCAGTAAGGATGGCTAGTGTAACTAGCAAGAATACCACGAAAAGCAAGAAAAAGAAGTACGCTATTAACTATTAACGTACCTGTCTCTTCCGAAACGAATGAGTACGTGTGCGACGTGTCTCCTACCATCGATAACCTCGAGTCT
+
CBBB@CBCBEBB=CCCCCCBBCCCCAGCC@CCCCBB<@?@CDCBBC?BA?B?A@A@AAAA2A@CCDDCBAABBC>@::9=@@1<@9A6?BA7@CC@CCCC@@@;;8:@AA?BBD=?A@ABCGBBBCCCB@@@>@BAA@BAA@BA>><@@D@@??CBBCBBB?BBBBBC>AA?AAA8<<9676(67/(/////(//(/688AAA8;8;<AABD;?;@@BCC?BBBBBBB@@@@@=7=00*000>ABB???A:;:?>:9;=?@@=A>;6;///@==7=7=@B>==AA
@ATNG8:02133:04136
GATGGTAGTCTCAGATAGTCTATAGTACTCATTCGTTTCGGAAGAGACAGGTACGTTAATAGTTAATAGCGTACTTCTTTTTCTTGCTTTCGTGGTATTCTTGCTAGTTACACTAGCCACCCTTACTGCGCTTCGATTGTGTGCGTACTGCTGCAATATTGTTAACGTGAGTCTTGTAAAACCTTCTTTTTACGTTTACTCTCGTGTTAAAAATCTGAATTCTTCTAGAGTTCCTGATCTTCTGGAGATATCATCAGCGAGCTACCATCGATAACCTCGAGTCT
+
AAA@@CAA@CCCABCBCBCCBBBBBBCBBEAA?ACCC?CC@C@CCEECCB?BBBCC?C?BC985;?BABCCAAAC@BBBBB1BB?BABB:@ABB?BCC?BD;;:@CGD@CCCCBCCC@BBC?C@CCCCBBBC@BBCC?BBBBBBBBCBBBC@@?A?AAA?BB?B@BBCCCGCCF?CBCBC7B?CACMIDE2CCCGG>BADDDBBBCC@CCCC5BAABB@C@CC?ACCCCCC@B@AAABCA<??B>BBCCCBCBCBBBBCBBBCA@9<000;@@:B?BBBBBCBB
@ATNG8:02134:04095
GATGGTAGCGAGCGAGTGTGTATACCAGAAGATCAGGAACTCTAGAAGAATTCAGATTTTTAACACGAGAGTAAACGTAAAAAGAAGGTTTTACAAGACTCACGTTAACAATATTGCAGCAGTACGCACACAATCGAAGCGCAGTAAGGATGGCTAGTGTAACTAGCAAGAATACCACGAAAAGCAAGAAAAAAGAAGTACGCTATTAACTATTAACGTACCTGTCTCTTCCGAAACGAATGAGTACGATGAGATCTCGTGTGCTACCATCGATAACCTCGAGTCT
+
:<<B<BBBBBCCCBBCCCDCCCBBB?BCC@EC???@696:ADAA@>08939>AACCGDHH5D?BFCCDCCCABC=CABBDDD3ECBC@BBB;BDD@99;CCCC@A???CB@BBB?BBBBBBCCCCDCCBBBE@CCCC@CBBBBCBB>CAD@?>@BABBDDD?ABBCCB?AA?BBB>?>0000*000+000000%0;:>977@@BBA<?;??@@=A<:;ABB>BCBBBBB@B?BBC>BBB?BCBBBBCBBABBBBBB>><>>=>>?=>:>:;;@;:5:5:?ABA::;
@ATNG8:02093:04151
GATGGTAGCTCTGCTCTGACTCTCGTACTCATTCGTTTCGGAAGAGACAGGTACGTTAATAGTTAATAGCGTACTTCTTTTTCTTGCTTTCGTGGTATTCTTGCTAGTTACACTAGCCATCCTTACTGCGCTTCGATTGTGTGCGTACTGCTGCAATATTGTTAACGTGAGTCTTGTAAAACCTTCTTTTTACGTTTACTCTCGTGTTAAAAATCTGAATTCTTCTAGAGTTCCTGATCTTCTGGATATGAGTGACTCGTGCTACCATCGATAACCTCGAGTCT
+
GCCC@EDCCB==C>=BCBDGDCBCCBBBBB@?;?;;;7;B@B?BBAAACC@CBBBD@D?BAA@@D@CCAABCAA@@CFEDC3BA8::AA<AEBB@BCB?BB=@@@AAC@DCBCBBBC@CDC@CABBBCBBBC?A@BB;@?ABB@A@BBBBDCAAA@BCD=??@D999BCCCCCC@BCCEG<JAG@BAAA@0@CBBB>BCCBBBB@@@@BDDE5CCCBB>B>BB?BBBCCDD?B?AAABCE?BBCACBBBCCCCCDBBBBB@@@B=:>000@>=9><???:::AA
@ATNG8:02098:04153
GGATGGTAGTGTCATATGAGAGTGTGTACTCATTCGTTTCGGAAGAGACAGGTACGTTAATAGTTAATAGCGTACTTCTTTTTCTTGCTTTCGTGGTATTCTTCTAGTTACACAAGCCATCCTTACTGCGCTTCGATTGTGTGCGTACTGCTGCAATATTGTTAACGTGAGTCTTGTAAAACCTTCTTTTTACGTTTACTCTCGTGTTAAAAATCTGAATTCTTCTAGAGTTCCTGATCTTCTGGTATGACTAGTGTACTACTACCATCGATACCTCGAGTCT
+
/)/::5;===@<>?>>665;<=:?;A<<<<@AB?@@@C>DE?C@CCHFC>>:<<565;<8>=?A6;8;@======>;>>><<+59238880444;056=:>>:>CCBA>B;;<D@BC?BBC?A=AABBAABHACBAA>B;;;>>=>>@@@BB@@@@CBB?@@=@?BDBCCCCCC?A;;;;.;=A>;;;;;*;A;:;6;BAAACB@:929999$59955.54998<@@BB=A:D<?;;;=<:>>>9CCCC@A:::::>>?:999AD:@:00;00/389:<====
@ATNG8:02099:04186
GATGGTAGAGTATCATGTGTATCTCCAGAAGATCAGGAACTCTAGAAGAATTCAGATTTTTAACACGAGAGTAAACGTAAAAAGAAGGTTTTACAAGACTCACGTTAACAATATTGCAGCAGTACGCACACAATCGAAGCGCAGTAAGGATGGCTAGTGTAACTAGCAAGAATACCACGAAAGCAAGAAAAAGAAGTACGCTATTAACTATTAACGTACCTGTCTCTTCCGAAACGAATGAGTACGTGTGACGTACGTGAGCTACCATCGATAACCTCGAGTCT
+
944539:=666>A;;<>>BBBA@;;.99;2:>>A:;9;>@@CDC@@<;;5;=@BA@@BAA,@;;;;<<;;;>>@8>?>@@@@+=@=?2:;;*9==3:<<CABAAC<@>?A>ABA?BB??A@CCACAAA@;;;<@CAB?BCB@A@AA<A?000-000/:;;=9BAA?@@ABB?BBB??>>AA:@9929@??@2?A=@AE@>>>?>8=8::9>9?:?@AA@=@A@@@AB?B<@@A9@;:598AAACB9:8????BBCCBAA??>A?>,0//////)0)7<<<>?42
@ATNG8:02102:04151
GATGGTAGCGCACACATAGATACAGTACTCATTCGTTTCGGAAGAGACAGGTACGTTAATAGTTAATAGCGTACTTCTTTTTCTTGCTTTCGTGGTATTCTTGCTAGTTACACTAGCCATCCTTACTGCGCTTCGATTGTGTGCGTACTGCTGCAATATTGTTAACGTGAGTCTTGTAAAACCTTCTTTTTACGTTTACTCTCTTGTTAAAAATCTGAATTCTTCTAGAGTTCCTGATCTTCTGGGTGTATCAGCGAGTATCTACCATCGATAACCTCGAGTCT
+
BBCC?CBBBBDCCCCCBBBBCCCCCCCCCCBB?BCCC>BB@C@CCBCCCC?CCBBB?C@BBBA>A@DCCC@@@CC?BACCC1BA<@BAE<ABAB>BCB>BC>A@BCCC@CBDDCCCC=BBC?C?DDCCCAAA?BCEE?DCBBCCBBCCCCDBBAA?CCD?CC?B>@@CCCCBBB?B@?@?8@>A==????0>BBCC>CCCCCCC>BB@CDDD5CBCCE@C@CD@CCCCCBD?B@BBBDCC?ABCC>CCCCCCCAAABBCDCCCCC@C999B@@<@@CCCBBBBB
@ATNG8:02108:04146
GATGGTAGTATCTGTCTACGAGAGCCAGAAGATCAGGAACTCGTAAGAAGATTCAGATTTTTAACACGAGAGTAAACGTAAAAAGAAGGTTTTACAAGACTCACGTAACAATATTGCAGCAGTACGCACACAATCGAAGCGCAGTAAGGATGGCTAGTGTAACTAGCAAGAATACCACGAAAGCAAGAAAAAGAAGTACGCTATTAACTATTAACGTACCTGTCTCTTCCGAAACGATGAGTACTGTATCTATGTGTGCGCTACCATCGATAACCTCGAGTCT
+
::9:3:::;;566CA;9;;544444.4:<5<@433;-/)/9//--(-63--/(/8888888$3,357>?BD???C77;BC>BB1@B=@466606==9>CC;;9:00/3<8+//=8==::<GFD;=;CC@@@B>BBAA>AAA???AA=A>A<;6;BBBDBBB?BABBBB??>;=A;,37333(777/68888(5=6;577>===A<@9>;9717679@@@=@@@AABB>@:@A@8@000:;==?A@@>?@@:988=7:555552.(....6662<7///67775
@ATNG8:02117:04186
GATGGTAGCTCGCTGATGATATCTCCAGAAGATCAGGAACTCTAGAAGAATTCAGATTTTTAACACGAGAGTAAACGTAAAAAGAAGGTTTTACAAGACTCACGTTAACAATATTGCAGCAGTACGCACACAATCGAAGCGCAGTAAGGATGGCTAGTGTAACTAGCAAGAATACCACGAAAGCATGAAAAAGAAGTACGCTATTAACTATTAACGTACCTGTCTCTTCCGAAACGAATGAGTACTACTCTCAGAGACACACTACCATCGATAACCTCGAGTCT
+
@;BC@BBBABCBCABBCCCCCCCBB@BCD@@@@A;;9;>AACBBBB@BC?B@BCC>>>>?1??EBCCCHC::9A<@>ABIEE3;;7:9??>4=AB=AA@@BBABC?A?AB?BAA>ABCCCJJCCDDDCCBBCADB?><?A@@BBBB?B?C::;:CBBBCCC?BBCBBB?>><?DC=AABBA9<888>>>?@/@@;?;;;@?>=?6;5;=>>5;5;>AAA?ABBBBBB?B?BCD>BBB?BCBCEBBBBB??>ECBAA=?>>=DAAA=A9:;DDD3666@>@A:;:
@ATNG8:02125:04156
GATGGTAGCGCACACATAGATACATTACTCATTCGTTTCGGAAGAGACAGGTACGTTAATAGTTAATAGCGTACTTCTTTTTCTTGCTTTCGTGGTATTCTTGCTAGTTACACTAGCCATCCTTACTGCGCTTCGATTGTGTGCGTACTGCTGCAATATTGTTAACGTGAGTCTTGTAAAACCTTCTTTTTACGTTTACTCTCGTGTTAAAAATCTGAATTCTTCTAGAGTTCCTGATCTTCTGGGTCTCTCTCTCACGCACTACCATCGATAACCTCGAGTCT
+
BCBA>B;9;6>CCFCCCCCCCCCBB?BCCCBB?ABBD>CC@B@BDDDCCC?CCCCC?C@BBBA=B@CCCC@??CC>BBBBB1BC?BBCC<B@CD@ECDBCB?AACCCE@CCCBBBCC?CAB=B@CCBBBBAA<@BCC<A@AABBCCDBBBDCBAA?BBD@CC?B>AABBBCCBB>AA@@@7A=B;::9::*:ABBD>AADJDCCBCB@DCCC5CBBCCAC@BB?CCCBCBC?C?CBBBBC?ABCF>BBBBBCCCCCCBBBBBBAB?B@@@DCB?A?BBBCCCBB
@ATNG8:02128:04142
GATGGTAGATACTCGCTGATACACCCAGAAGATCAGGAACTCTAGAAGAATTCAGATTTTTAACACGAGAGTAAACGTAAAAAGAAGGTTTTACAAGACTACACGTTAACAATATTGCAGCAGTACGCACACAATCGAAGCGCAGTAAGGATGGCTAGTGTAACTAGCAAGAATACCACGAAGCAAGAAAAAGAAGTACGCTATTAACTATTAACGTACCTGTCTCTTCCGAAACGATGAGTACGAGAGAGCACACGTGTCTACCATCGATAACCTCGAGTCT
+
;<BB@BBBBCDBB;655::9;::==4=:;5:;;:?@9;6;34498<7==7=8=<:<<>==);6733998;333<285;?>>C1>B9B7;;;0;?>8>A>0/086-/)/6995;/4043889=;?996=969=@=A>00-0000???B@D@C:;65>;;<::;9<<<=9?:==8==949::94878425556(5;6@AACB?;//*/3988=6;6>?BAA>A:99ABC?C>AAB;@::988?>@A@AABB@@CBBBC@>>?>===;?8//6//)/1777;??;;
@ATNG8:02136:04184
GATAGGAGACACGTCGCACACGTACTCATTCGTTTCGGAAGAGACAGGTACGTTAATAGTTAATAGCGTACTTCTTTTTCTTGCTTTCGTGGTATTCTTGCTAGTTCACTAGCCATCCTTACTGCGCTTCGATTGTGTGCGTACTGCTGCAATATTGTTAACGTGAGTCTTGTAAAACCTTCTTTTTACGTTTACTCTCGTGTTAAAAATCTGAATTCTTCTAGAGTTCCTGATCTTCTGGGCAGACTCTCACACGCCTACCATCGATAACCTCGAGTCT
+
CCBCC?CBBBBBBAABBBBBCCDFGBCBA?ABBB=CB?B>BBBCCBB>ACBCB?B>BAAB?B?BBBBBBB@C?BBBBB2AA=AAAA;=C?>;>AA=AB<>>BBBB?@@A?AAA;88:<@<@A>>><==<@@@@<@;<;>>::<B@@@AA>><>>=:?>;A:<>>AD@@?@:>>>@@5@=@<??AAA/A@>==7=<<<?@;;:<18888(6<=9;4@;?A=AAA>>>A<@<?AAB@?<>>>@:???A@@@AAAAA>::7:>C:?::;=88189==A@@>>>
@ATNG8:02138:04140
GATGGTAGCGAGCGAGTGTGTATACCAGAAGATCAGGAACTCTAGAAGAATTCTGATTTTTAACACGAGAGTAAAACGTAAAAAGAAGGTTTTACAAGACTCACGTAACAATATTGCAGCAGTACGCACACAATCGAAGCGCAGTAAGGATGGCTAGTGTAACTAGCAAGAATACCACGAAAGCCAAGAAAAGAAGTACGCTATTAACTATTAAACGTACCTGTCTCTTCCGAAACGAATGAGTACTATGTAGAGCTCTATACTACCATCGATAACCTCGAGTCT
+
44450499;5555<<<=>@@CD@@@?BBB=>>...8(-)-8:6;8B>@@=A4:9<87733$3,388889993222&2237777'771749::16:=16222538---,--(-2505579>>>>CCDDA:9:C=@=>=8>><<<A@B>B?AAA>A@AA@A@C9?>>>>>=@A;>:5,22555,22+202222&263899922255/53889:,22)2888804333837/757=>97373737737;7788?9;;><<<><;9==6737///77>6B=>887<765
@ATNG8:02138:04146
GATGGTAGCGAGCGAGTGTGTATACCAGAAGATCAGGAACTCTAGAAGAATTCAGATTTTTAACACGAGAGTAAACGTAAAAAGAAGGTTTTACAAGACTCACGTTAACAATATTGCAGCAGTACGCACACAATCGAAGCGCAGTAAGGATGGCTAGTGTAACTAGCAAGAATACCACGAAAAGCAAGAAAAAGAAGTACGCTATTAACTATTAACGTACCTGTCTCTTCCGAAACGAATGAGTACCTCTCAGACGCTCGTCCTACCATCGATAACCTCGAGTCT
+
@B<;69<ABCCBCBDCCCCCEDAAA?BBD?BBBBAB;>:?BBBBBC?==;><?>A9;;;;$:7@A@DCCCCBBB;@?;;;;;*;B>B5;;;&9=94;@?:=BB;;5:;@??CBB?BBBBBCBCCCDDECCCD@CA??<@@@@ACAA?B?BAB@BCCCDBBC@BBBCBB@BB@BBB=@@::99+99:3:::99.7A<B;==AAA<=:=;>>BB5:7:=BBC@CCBBBCC>A=A??8A;:7:CCCDCC?AAABBBDBBBBBB>>;<<<8?566<AB<>:>B@@@AA?
@ATNG8:02093:04229
GATGGTAGGAGACACGTCGCACACGTACTCATTCGTTTCGGAAGAAGACAGGTACGTTAATAGTTAATAGACGTACTTCTTTTTCTTGCTTTCGTGGTATTCTTGCTAGTTACACTAGTCATCCTTACTGCGCTTCGATTGTGTGCGTACTGCTGCAATATTGTTAACGTGAGTCTTGTAAAACCTTCTTTTTACGTTTACTCTCGTGTTAAAAATCTGAATTCTTCTAGAGTTCCTGATCTTCTGGGCAGACTCTCACACGCCTACCATCGATAACCTCGAGTCT
+
@<@A;CCD@CCBBBDCCB@@ABABABBB::9:2:==?8:::>*0/)/:::::8;:?A>A7:8==20+/;///9888@:@@@@@1978>322(2;7<5=<=8>B@CAAAA@?B@@@BB>==?:>8>:>>?@??;>5:;==8=???>==>@>>>???985;CFAECAC@CCCBBBDBB>B;:;:.;=A;<;;;;*;AEFF>BBCAAACAAA@CGGE5BBBBB@BGGM@A@A;;;C@C@BCCBBB=??AA;ABBCCBCBBBAACDC?CDDAD@@@@99393:?ACBA@@
@ATNG8:02108:04195
TATGGTAGACATATCGTACTCTCTGTACTCATTCGTTTCGGAAGAGACAGGTCGTTAATAGTTAATAGCGTACTTCTTTTTCTTGCTTTCGTGGTATTCTTGCTAGTTACACTAGCCATCCTTACTGCGCTTCGATTGTGTGCGTACTGCTGCAATATTGTTAACGTGAGTCTTGTAAAACCTTCTTTTTACGTTTACTCTCGTGTTAAAAATCTGAATTCTTCTAGAGTTCCTGATCTCTGGATACACTCATGTGCACCTACCATCGATAACCTCGAGTCT
+
CDCC@BBBBBCBBCDCCCC?ACCBDDEEFC;;:;CCE>CD?B@BHLCCBB?BC??;@@C@AA?C?BDDCCCCCC?CCCCC2CC?B??@9@@BB?BBC?CE?AAACCD@BBBBCCCC?CCC?C?CCCC@@@B=A@BB=AABBCBBBCCCBDBBBB?BBB>BC@B@BBCCCCBBB=B:9::.;>B>;;;;;*;CBCD?CCCBBBDBBB5;<;<*<BBAB?A?AEACCDCAAB@D?BBBCDBBAB@CCCBBBCCABACBCCC@AAB?B:;;CAA=A?BCCBBBBB
@ATNG8:02110:04215
GATGGTAGGCGAGAGTGAGACGCAGTACTCATTCGTTTCGGAAGAGACAGGTACGTTAATAGTTAATAGCGTACTTCTTTTTCTTGCTTCGTGGTATTCTTGCTAGTTACACTGGCCATCCTTACTGCGCTTCGATTGTGTGCGTACTGCTGCAATATTGTTAACGTGAGTCTTGTAAAACCTTCTTTTTACGTTTACTCTCGTGTTAAAAATCTGAATTCTTCTAGAGTTCCTGATCTGGTGAGATATGCATGATGCTACCATCGATAACCTCGAGTCT
+
:6::8;6965=@@@?;;<@<:6;CFDBBBB:;7;AAA=BC?A=@AAA@CC8:5@??=B<?>@B?B?B????=99;6@ACCC1A@>B:836>?A:?9:49?;=9938;27>>:;95;59:<8=7;<777578/67;;7>888><///9===B=;;6;<=;?A<A<>;;;>??>>8<;;;;1:<A<=>>==+==<==8=AA@@@BA??:@DEE.88A88.68<=:>FAAAAA<A<A>>><==:>>>>>A>==>@:;;AAAAA@<>::9?793:8===>>?B>
@ATNG8:02111:04208
GATGGTAGGAGACACGTCGCACACGTACTTATTCGTTTCGGAAGAGACAGGTACGTTAATAGTTAATAGCGTACTTCTTTTTCTTGCTTTCGTGGTATTCTTGCTAGTTACACTAGCCATCCTTACTGCGCTTCGATTGTGTGCGTACTGCTGCAATATTGTTAACGTGAGTCTTGTAAAACCTTCTTTTTACGTTTACTCTCGTGTTAAAAATCTGAATTCTTCTAGAGTTCCTGATCTTCTGGGCTGCGCTGATATGCGCTACCATCGATAACCTCGAGTCT
+
ABBC?CCC@BBCCCCBBBEFCCAABBAAB6?B<A@BB;@@?B@GEBABCCACCCCC>B?BBCBAF@CCCCDBBBB?@AA@A2@A?AABB=BBCC?AAA@CC@BBBBBB?AAAABCCC>BAB?B?BAA@@?>:;>>??8<;BB@@?:<:>>><=<>89;::>>5;6;==?>FBA@<>>@@@6@<A=?????/=>>?>9>@A@ADB???<@@@@/@889A=B<?>=@@@B@??;@=BD===A====@4=///<999????=>=@@??<?>>>@??<A=D@@?@?@@
@ATNG8:02115:04236
GATGGTAGGTGCAGCATGAGTGTATCCAGAAGATCAGGAACTCTAGAAGAATTCAGATTTTTAACACGAGAGTAAACGTAAAAAGAAGGTTTTACAAGACTCACGTTAACAATATTGCAGCAGTACGCACACAATCGAAGCGCAGTAAGGATGGCTAGTGTAACTAGCAAGAATACCACGAAAGCAAGAAAAAGAAGTACGCTATTAACTATTAACGTACCTGTCTCTTCCGAAACGAATGAAGTACGAAGTCAGAGCAGAGCTACCATCGATAACCTCGAGTCT
+
96;;;??@?A>:///999555599::5:99.494443-4.44=AB=C?BB@D@DCC@@@@@1@?BCDCCICCBB@<@@@@BBB0BC@B7;;;4;BB?BAA@CBBBB?B?CF@BAB@BB@@@@@BCEDDCBBB@=AA@@>BCBCBCAA=B?B;:8;BCCBCBB@BBDCDC@AA>ABE>A>@@>*000*0==@@0@@:A>>=AA@@@<?;>===5;5;>CBB@C;;;:??@D;A@?6;5968?A>BBDCCC>ABBBCCCDCCCBBBDC?A000@@@7?<?ACBB?@?
@ATNG8:02136:04190
GATGGTAGATACTCGCTGATACACCCAGAAGATCAGGAACTCTAGAAGAATTCAGATTTTTAACACGAGAGTAAACGTAAAAAGAAGGTTTTACAAGACTCACGTTAACAATATTGCATCAGTACGCACACAATCGAAGCGCAGTAAGGATGGCTAGTGTAACTAGCAAGAATACCACGAAAGCAAGAAAAAGAAGTACGCTATTAACTATTAACGTACCTGTCTCTTCCGAAACGAATGAGTACATAGATATACGTATAGCTTCCATCGATAACCTCGAGTCT
+
;5AD056?;@@@BA><===@AB;<;0;@?=??A@@?=@<BBBAB@@9<>:@=AAA@BCC>+=8;;@?@@@872=099:9999$5;6;49;;09@@;9:59=::;<7:5:<7;??8<AABBAADB???B???C?A9885;>=>>8785?398>88557;;9<.65==5505A;ACC599566(7:97=?@@@/??=A;;;>>>>>;>9>>;;6;<>>BBB>;;;AACE?B?BCF=A@?6:88>>?@>>>CBBBAAAAA?@@@?@<@=@==>==A<@;@><87877
@ATNG8:02097:04275
GATGGTAGTGTGTCTCTGAGAGTAGTACTCATTCGTTTCGGAAGAGACAGGTACGTTAATAGTTAATAGCGTACTTCTTTTTCTTGCTTTCGTGGTATTCTTGCTAGTTACACTAGCCATCCTTACTGCGCTTCGATTGTGTGCGTACTGCTGCAATATTGTTAACGTGAGTCTTGTAAAACCTTCTTTTTACGTTTACTCTCGTGTTAAAAATCTGAATTCTTCTAGAGTTCCTGATCTTTGGTCTACTACACTGTACTCTACCATCGATAACCTCGAGTCT
+
;6;;8<==AB=CBA>CB@AACDCCCDBBBBBC@CBBB=BB?B@CCCDABB>BBBCCAC@@@@B?C@BBABC;;6B?ABBBB0>?:::=A9@>?;166@7;@?BBBBBCACDCCC@A@?BBB?A@ECCCCCCD@CCCD@IBBBB;;;DBBBG@A@B@BFD@CE?A>AB@@@DCDE@DDDDD;B?B;;;;;;*;BCCC>CBBBCCDBBB@CBBB3DBBCB@B@CC?BCCA@AD@B?BCBB@@@;@?BBBBCCFCBBBBBBBCCCCC@B>>>A99496<A@@@888
@ATNG8:02103:04253
GATGTGAGAGACTGTAGCGCACCCAGAAGATCAGGAACTTAGAAGAATTCAGATTTTTAACACGAGAGTAAACGTAAAAAGAAGGTTTTACAAGACTCACGTTAACAATATTGCAGCAGTACGCACACAATCGAAGCGCAGTAAGGATGGCTAGTGTAACTAGCAAGAATACCACGAAAGCAAGAAAAAGAAGTACGCTATTAACTATTAACGTACCTGTCTCTTCCGAAACGAATGAGTACGATGAGATCTCGTGTGCTACCATCGATAACCTCGAGTCT
+
BBBCDCECBBBBCCBDCCC@@@C=@BA@DDCAAB@B@BB?BA@=AA?A?BC@@@@@A2A?CCAAABBBDCC=BBBBBAA3@@:@8?>>5:=A7;:??AD>>=;A;@@;;;;:=;>@B>>=A?A??;99A:>>??:?=@@@@>><>:>?>:>?@>?AAA;AAA@@@:@A;AAA5<=>@<1;66/8====/8819@?AB@@??<?=???A<A>@@===<A???A@@=@<>>>9>BD>788>>>>>>==>@@@@ACBCA676@?A;@676;::5;:>BBBA>>>
@ATNG8:02105:04265
GATGGTAGCTCTGCTCTGACTCTCGTACTCATTCGTTTCGGAAGAGACAGGTACGTTAATATTAATAGCGTACTTCTTTTTCTTGCTTTCGTGGTATTCTTGCTAGTTACACTAGCCATCCTTACTGCGCTTCGATTGTGTGCGTACTGCTGCAATATTGTTAACGTGAGTCTTGTAAAACCTTCTTTTTACGTTTACTCTCGTGTTAAAAATCTGAATTCTTCTAGAGTTCCTGATCTTCTGGCGCGTATGTATGTCGCTACCATCGATTACCTCGAGTCT
+
BBCC?CCCCDCCCBCCDCCCDCCBBBBBCC@@<@BCE>CC>B>BGIHECC@AAACB?A?B@@=@?AACCBBBBB>BAAAA3BB@BBCC>CBBB@DBB?CB9::@CBB@BBBA@ABC?BBB?B?CCACA@===AA>>:>?AA>>>>>A???C;:;<>>>=BB<A<AA>>>>??C;>>ADD;C:=9==>>>/?A:;;)/////.<5588<CCC.A<<<>9>;DD<@?@@@@A:>:=?>?@@688A=AAAAA>;;;@==>@@@@@C=A=>=?A;>>=A===6///
@ATNG8:02108:04263
GATGGTAGTGCGTGAGAGAGAGACCCAGAAGATCAGGAACTCTAGAAGAATTCAGATTTTTAACACGAGAGTAAACGTAAAAAGAAGGTTTTACAAGACTCACGTTAACAATATTGCAGCAGTACGCACACAATCGAAGCGCAGTAAGGATGGCTAGTGTAACTAGCAAGAATACCACGAAAGCAAGAAAAAAGAAGTACGCTATTAACTATTAACGTACCTGTCTCTTCCGAAACGAATGAGTACGTGTGACGTACGTGAGCTACCATCGATAACCTCGAGTCT
+
A@@@8<<<BFCCCCCCCCCCCDDCD=BBCACDCCBB@B?CBCABAC?BB>C=@@BABCCC+=7:<<<<=B497=17799999$9@=C5;;:49CC@CAAACBBBJ@B?BB@AAA@BBBABBCGEFDBBABBC@BB@?=?@@ABBBB@C?C@@>@AAACBDC@AAABBB?CF@BAB>AC@@A<@@<7:::;;;';A:>788BBAAA<@<==>@;?;==BCB?BB@@?GD?B>AAC>CCC?CCCBBBAAAAAAABBBBBAAAAAABA@:@000@>>7;7;=A===@@
@ATNG8:02109:04282
GATGGTAGAGTACAGTGTAGTAGACCAGAAGATCAGGAACTCTAGAAGAATTCAGATTTTTAACACGAGAGTAAACGTAAAAAGAAGGTTTTACAAGACTCACGTTAACAATATTGCAGCAGTACGCACACAATCGAAGCGCAGTAAGGATGGCTAGTGTAACTAGCAAGAATACCACGAAAGCAAGAAAAAAGAAGTACGCTATTAACTATTAACGTACCTGTCTCTTCCGAAACGAATGAGTACATAGATATACGTATAGCTACCATCGATAACCTCGAGTCT
+
;666:==BCABBC<<6CCCCDBC?@>A@C@CBBB@@=@6;:C???B?BA?C?>??CCDCC3F=@@B@?>CC???8>?@@@@@0>E@C7;;;.;AA=BB@ACBBBC@C@CC@CCC@BBA?@ACBBB@@ACCCC?CBCC>AABBBBBB?B?B996:A@@@BCB?BBBBBB@BA>999<>>999,998:888888%8=;<858BA?@?<B<@@@@<@=C@A@@=@AAABBB?B????8=>=:?AACCCCBAABBAA@???CCBBB@>::4;889;AA=A<??>=>?@?
@ATNG8:02111:04259
GATGGTAGACACGTGTGCTCTCTCGTACTCATTCGTTTCGGAAGAGACAGGTACGTTAATAGTTAATAGCGTACTTCTTTTTCTTGCTTTCTTGGTATTCTTGCTAGTTTACACTAGCCATCCTTACTGCGCTTCGATTGTGTGCGTACTGCTGCAATATTGTTAACGTGAGTCTTGTAAAACCTTCTTTTTTACGTTTACTCTCGTGTTAAAAATCAATTCTCTAGAGTTCCTGATCTTCTGGAGATACACATGATACTCTACCATCGATAACCTCGAGTCT
+
C@@@;D?CCCBA;;?A?@=>>=CCGCDBB@@@=@@?@9@@;@:>@???=C:=<<BC@C5748<6;7==8>====C@BBBBB2B>6B@@>7>>2:558:6<>17779776'2756859798995;5>999==8848@<;27:558/..86333677736994;52843------22-356==-5054555555%5879;16...73359938888)..-040...778;:;6943..---,--.0556..25575222522277948...855065@?@@>;::
@ATNG8:02120:04252
GATGGTAGCTCTGCTCTGACTCTCGTACTCATTCGTTTCGGAAGAGACAGGTACGTTAATAGTTAATAGCGTACTTCTTTTTTCTGCTTTCGTGGTATTCTTGCTAGTTACACTAGCCATCCTTACTGCGCTTCGATTGTGTGCGTACTGCTGCAATATTGTTGACGTTAGTCTTGTAAAACCTTCTTTTTACGTTTACTCTCGTGTTAAAAATCTTGAATTCTTCTAGAGTTCCTGATCTTCTGGATATGAGTGACTCGTGCTACCATCGATAACCTCGAGTCT
+
<<==055555<<=A966;;;;==>>AAA><<;9=<<</55495;;=>?==:=@===;>;<<<<8=8=666=<<::7444499$9<89>;+/-55(-/:277,444<:<7<<<;;;==9<<<05.59::99@A=995:39=9;==556<;;<;9:;05557<<48////)/9:896;<=>>2=7;455555$4;455)555<<<666>;?@@@$555.5949555.5555944.55:;<<<<6955.55445445555555444///)//---//)/16///:333
@ATNG8:02121:04252
GATTAGTATAGAGCTCTACATAGTACTCATTCGTTTCGGAAGAGACAGGTACGTTAATAGTTAATAGCGTACTTCTTTTTCTTGCTTTCGTGGTATTCTTGCTAGTTACACTAGCCATCCTTACTGCGCTTCGATTGTGTGCGTACTGCTGCAATATTGTTAACGTGAGTCTTGTAAAACCTTCTTTTTACGTTTACTCTCGTGTAAAAATCTGAATTCTTCTAGAGTTCCTGATCTTCTGGTGTCGTCTATCATGTACTACCATCGGATAACCTCGAGTCT
+
=>>:>>?;@BBBBCBBBB;A@@@@AAAAAB>BAAB=AA>A?;9::9@A?AA@9:1:8=9372;;<@ABA774B7<;===+5:<:>9>5>@AA?ABB?AB<?>=A??=?A@???AA<AAA<A<@@@;;>@@<>><<098;;;>@@@@??@>==?7;;@=??<?=>>;;;;ABB:==AAA6A=A<@@AAA/A?==@6<::///77-//;;;,99<<@=D;:;6;::9///7@6;;C===9==D==>=@>>>?@?@@@AAAA;7727---,-990909-----66
@ATNG8:02125:04247
GATGGTAGTAGTACACTAGTCATACCAGAAGATCAGGAACTCTAGAAGAATTCAGATTTTTAACATCGAGAGTAAACGTAAAAAGAAGGTTTTACAAGACTCACGTTAACAATATTGCAGCAGTACGCACACAATCGAAGCGCAGTAAGGATGGCTAGTGTAACTAGCAAGAATACCACGAAAGCAAGAAAAAGAAGTACGCTATTAACTATTAACGTACCTGTCTCTTCCGAAACGAATGAGTACATAGATATACGTATAGCTACCATCGATAACCTCGAGTCT
+
85//,/<<CDBB>>>>==<<<B==C7@?<7:@9:5>.5.59;444:5885:659555==>+=9<5439444;;;;133/////$//)/(///&/9939:;::;;:?;>;@;6<>>8<=<?CBBBBBBBBBBBC?CAAA<>???AA?B=@=@::8:CAA@BAA>AABBA?<=@90007;:;;;.:6718::::+:=:>;;;ABB>><>;>>>>:>;?@BBB?BBAAAAA=@<??<6===::99BBCCCBCAB?CAAAACAAAB@=>><@:;;>>><@=@@AAA;;;
@ATNG8:02126:04250
GATGGTAGCATCATGCATATCTCACCAGAAGATCAGGAACTCTAGAAGAATTCAGATTTTTAACACGAGAGTAAACGTAAAAAGAAGGTTTTACAAGACTCACGTTAACAATATTGCAGCAGTACGCACACAATCGAAGCGCAGTAAGGATGGCTAGTGTAACTAGCAAGAATACCACGAAAAGCAAGAAAAAAGAAGTACGCTATTAACTATTAACGTACCTGTCTCTTCCGAAACGAATGAGTACGTGTGCGACGTGTCTCCTACCATCGATAACCTCGAGTCT
+
?CBC@C@@ACDCFCCCCBBCCCCCC@CCC>CCCCAB?A>BABBBBB?BB>C<AACBBBBB+<7AAACACBABBB=<=;;;;;*;B>B<AAA9AEDAAA@BDCCCC?C?CC@CBB>BB@@ACCFDCBCDCCBB?BCCC?BAAABBBB>BACAA>ACBBBBBB?BCCBBB?BB????9>=9999+9984:<==>>(?D=A868DECBB;>8:9@@6;7;?BBB@CBBAABA=@=000+000,0@@@CBBBBBBBCCBB??>?>=>=AAB<@:;:==>5:7:=A??<<<
@ATNG8:02128:04270
GATGGTAGAGTACAGTGTAGTAGACCAGAAGATCAGGAACTCTAGAAGAATTCAGATTTTTAACACGAGAGTAAACGTAAAAAGAAGGTTTTACAAGACTCACGTTAACAATATTGCAGCAGTACGCACACAATCGAAGCGCAGTAAGGATGGCTAGTGTAACTAGCAAGAATACCACGAAAGCAAGAAAAAGAAGTACGCTATTAACTATTAACGTACCTGTCTCTTCCGAAACGAATGAGTACTACTCTCAGAGACACACTACCATCGATAACCTCGAGTCT
+
B@>C@DBBBCBBBBBBCCDCCCCCC@CCC@BA@@@@>A?AABBBBD=A@?C@CC::8@@@/@??@?BBBB???A<@ABBDDD5DC?D4:;;-:BB=B;;;BCB@A?@@CCADBB?BBCCCCDDGDFGBBBBB?BBBC>??A@AB?><@@BAA>A@?@ADAA>ABBBCC?BC????<?=999+996078888(6=6<666AB?>?;><@@>><?;>>B;;8;BBABBC?C?BBC>BBB?BBBCCCCBAAABBBB>>>?>>>@>>>@<A@?>===5:4:@>>@;;;
@ATNG8:02133:04271
GATGGTAGTATCTGTCTACGAGAGCCAGAAGATCAGGAACTCTAGAAGAATTCAGATTTTTAACACGAGAGTAAACGTAAAAAGAAGGTTTTACAAGACTCACGTTAACAATATTGCAGCAGTACGCACACAATCGAAGCGCAGTAAGGATGGCTAGTGTAACTAGCAAGAATACCACGAAAAGCAAGAAAAAAGAAGTACGCTATTAACTATTAACGTACCTGTCTCTTCCGAAACGAATGAGTACGTGTGACGTACGTGAGCTACCATCTATAACCTCGAGTCT
+
<=4;05599<@@A@B;;:B@9;9CE@BBB?CCBABB@B=@@@:98@==<:>?AABBCCCF2B>AB>AAA>;;;;/98;;:;;*5:258BBC9CCB?AAAB@BABB?B@BC@BBB?BB?@AABDGGCDCDBCB@C@@@@CBCBBBBB@C?CA@>@BCBCBBC?BBBBBB@BB?CCC299999:+:??;888888%8A;A857??CBA<?<?;>>5;5;>BBB@BBBBDBD@@@@A=5=00*000@BCBCAAACCBBBC?@?BCBCCCA=@000@@@<:6>@@AA;;;
@ATNG8:02136:04267
GATGGTAGGCACTGCGCACACATCCCATAAGATCAGGAACTCTAGAAGAATTCAGATTTTTAACACGAGAGTAAACGTTAAAAAGAAGGTTTACAAGACTCACGTTAACAATATTGCAGCAGTACGCACACAATCGAAGCGCAGTAAGGATGGCTAGTGTAACTAGCAAGAATACCACGAAAGCAAGAAAAAGAAGTACGCTATTAACTATTAACGTACCTGTCTCTTCCGAAACGAATGAGTAACAACACTCTCATATGACACTACCATCGATAACCTCGACGTCT
+
99@;:@=B?BDDCCCBBBCGCCBBM>CBB@CDCCBB?B8;9>?=>@<??=A>@?>BBBBB1@;=<=///8=?>>7:33.3<<=.=?8>179279:6<888;;<AA5855;4769.55757;799=??D=>=?;>>>>:==<=<>::4:5:;@=@@@AAA;;7;?>>A?588;>AA388>>=-88;5:BBBB/;;7;???@?>>>1818;;;=C;??;;:5;;>:::=1816<<3;@=8<;;9550..).>>89;8:??A@8775555/5///???<C9887722522
@ATNG8:02136:04270
GATGGTAGGCACTGCGCACACATCCCAGAAGATCAGGAACTCTAGAAGAATTCAGATTTTTAACACGAGAGTAAACGTAAAAAGAAGGTTTTACAAGACTCACGTTAACAATATTGCAGCAGTACGCACACAATCGAAGCGCAGTAAGGATGGCTAGTGTAACTAGCAAGAATACCACGAAAAGCAAGAAAAAAGAAGTACGCTATTAACTATTAACGTACCTGTCTCTTCCGAAACGAAATGAGTACTGTATCTATGTGTGCGCTACCATCGATAACCTCGAGTCT
+
BABC@DCC@DCBBCCDDDC@@@BDD>ABB?CCDC999:<@@BBCDFABB?B?BBAABCCC3B@CB?@?CB::9B;>>@@@AB1AE>C5<;;-;BB=;;;;ABCBB?A?BB@CCC=A@CCCCCCBBBCCDCCC?B??>9????@@994;@B::9:BBBCBBB?BBCBBB?BB?99:9=:8888)8884888888%8;8:857?>>==9=7::AA<?;@CF@A?@BBABCB?B?@??8>9992:BBCEDDCBABABBBA==DBAA>?@BB<B>==>::3;8;;;BA>>>
@ATNG8:02140:04241
GATGGTAGTGTGTCTCTGAGAGTAGTACTCATTCGTTTCGGAAGAGACAGGTACGTTAATAGTTAATAGCGTACTTCTTTTTTCTTGCTTTTCGTGGTATTCTTGCTAGTTACACTAGCCATCCTTACTGCGCTTCGGTTGTGTTCGTACTGCTGCAATATTGTTAACGTGAGTCTTGTAATACCTTCTTTTTTACGTTTTACTCTCGTGTTAAAAATCTGAATTCTTCTAGAGTTCCTGATCTTCTGGAGATATCATCAGCGAGCTACCATCGATAACCTCGAGTCT
+
@;==:===9;5<;A>@9;9@>@ABBBBBBDCB=ACCE@DD@B=@@ABBCC?CBBBB8;5;A@@5<7;A@AB;;9?;99:9:9$9=8949:9&4999.55<75505:>:::69@@CCBBB@B;;:;@CCGCAAAB?CB8;6;A@@>@DDDCCCCCABB?B@@<@@;><??@ABCBAA>;<;7;;B=B:;;;;;;%;A;;;;.9CCBBBA?>>17777'3::;?8B?8978?>>>8847=@@BBBC?BBE@BCCCCBABBCBCBCBBBDDG@C000@00-:@CBBCCBBB
@ATNG8:02140:04274
GATGGTAGGACGAGCGTCTGAGAGGTACTCATTCGTTTCGGAAGAGACAGGTACGTTAATAGTTAATAGCGTACTTCTTTTTCTTGCTTTCGTGGTATTCTTGCTAGTTACACTAGCCATCCTTACTGCGCTTCGATTGTGTGCGTACTGCTGCAATATTGTTAACGTGAGTCTTGTAAAACCTTCTTTTTACGTTTACTCTCGTGTTAAAAATCTGAATTCTTCTAGAGTTCCTGATCTTCTGGTATACACACTCGCTCGCTACCATCGATAACCTCGAGTCT
+
;56?;@DF?@@666<<>D>BBB@@=@CBBC;;:;ADG>CB?B@CCBBC;;6<BBAA@C@BCBB@C@CBCCDCBCB?BBBBB2BD<@@AA:@@@B=C<;5;B=A@@CBD@BAA@BCBB>BBB?B@BB@@@@@C?BBCC?BBIAAACBBBB@@@@?<8=::49@;>;BBBBBCCBB?:;;:;-;=B=BCCCC5BCEDE>BAACCCDBAA@DDDD5BBA@@=@?CD@CCB@A@@?C@CAADCC?ABC?DCGDCBCCCDEDDDCBAA@@?@=;;000*09==@@????
@ATNG8:02095:04324
GATGGTAGTATATCGCGTCGCTATCCAGAAGATCAGGAACTCTAGAAGAATTCAGATTTTTAACACGAGAGTAAACGTAAAAAGAAGGTTTTACAAGACTCACGTTAACAATATTGCAGCAGTACGCACACAATCGAAGCGCAGTAAGGATGGCTAGTGTAACTAGCAAGAATACCACGAAAGCAAGAAAAAGAAGTACGCTATTAACTATTAACGTACCTGTCTCTTCCGAAACGAATGAGTACTGTATCTATGTGTGCGCTACCATCGATAACCTCGAGTCT
+
@ACC?BABBCCBCBCBBCCCCBBBD@CCC?@AABB@6;7;BBAC<;5;;6;>BBAA@@@>,=;>??AACA????5;<:;;;;*;;59299909>B=9;6@===<<9A?BB?CDC?BBCBCDBBCDDAA@@AA@DBBC@BBBBBBBB>A?B997:AACECCC?BABABC@DF?BBD?A@>??8=<<8>@???/==9;;;A@@@@@<@6;;;;7;=BBBCB>?@?AAAA@D@BBB=BCC?BBBBCCDBAABCCA@A@BB>>>@@???<@?>>>@B<?<??;;9;;:
@ATNG8:02098:04291
GATGGTAGTGTGTCTCTGAGAGTAGTACTCATTCGTTTCGGAAGAGACAGGTACGTTAATAGTTAATAGCGTACTTCTTTTTCTTGCTTTCGTGGTATTCTTGCTAGTTACACTAGCCATCCTTACTGCGCTTCGATTGTGTGCGTACTGCTGCAATATTGTTAACGTGAGTCTTGTAAAACCTCTTTTTACGTTTACTCTCGTGTTAAAAATCTGAATTCTTCTAGAGTTCCTGATCTTCAGGTCTACTACACTGTACTCTACCATGATAACCTCGAGTCT
+
9999344445;;=;;;;<;;;<<>;?<===CB=@@@@;@C?CABBBCCDC@CB9957@;;;;>.5.5<;<==666:=CDDD1;9:::>?:@<@B8A<>>A@<ABBBBC@CCDDCBCC7:;A6:5;CDCCBAA?@@BB?BBBBBBBCBD@@@@@@?;??@;::4:=@@@@@>@@A45/:99&/)0/7777'79;<@4>>@665<55515;;<*=>>==<==?B::;BBBCD@C@BBC:::?ABA?AAABCCCCCBABBBBA@@?>9=>3777/78;;8:6557
@ATNG8:02111:04314
GATGGTAGCTCGCTGATGATATCTCCAGAAGATCAGGAACTCTAGAAGAATTCAGATTTTTAACACGAAGAGTAAACGTAAAAAGAAGGTTTTACAAGACTCACGTTAACAATATTGCAGCAGTACGCACACAATCGAAGCGCAGTAAGGATGGCTAGTGTAACTAGCAAGAATACCACGAAAGCAAGAAAAAAGAAGTTACGCTATTAACTATTAACGATACCTGTCTCTTCCGAAAACGATGAGTACACACTCTCATATGACACTACCATCGATAACCTCGAGTCT
+
;<==@CDCCCCC>BA<DCECE;;;;05;=9=@@@00*0)0//;<<>9<<=?;>@@>@@@@)=3<;8//(/9666926755555$5@7<8BEE9CCC@CC@@>?:99245::5999288345;;<55555<::::?@?B<@;;=BA@B?@;>00+/>>???BC=>><>==;?>:@?;/77733(222+266666%6716628;>:>>=7=488777=1////./(.33.2283744444)2----8-.26766222555569>>>>AAA@<@0/0888)/)/66;;888
@ATNG8:02112:04294
GATGGTAGTCTCAGATAGTCTATAGTACTCATTCGTTTCGGAAGAGACAGGTACGTTAATAGTTAATAGCGTACTTCTTTTTCTTGCTTTCGTGGTATTCTTGCTAGTTACACTAGCCATCCTTACTGCGCTTCGATTGTGTGCGTACTGCTGCAATATTGTTAACGTGAGTCTTGTAAAACCTTCTTTTTACGTTTACTCTCGTGTTAAAAATCTGAATTCTTCTAGAGTTCCTGATCTTCTGGAGATATCATCAGCGAGCTACCATCGATAACCTCGAGTCT
+
AAAA?CCDCBCBBCCCCCBCCBBBCCCCCE@???DFI>CCAF@CCBCDBC@CCBBB?B@BAAB<?=@CCCCBBCC?A@@@?1?A9@ABB<ACCD@BCC@CG;;;BBBC@CCCCCCCC@BBB@B@CCCCCCCC899AA<@@@@CABABBBAABBBB?BBB?BB?B?@ABBBBCCCABBCCC:A<A;;;:::*:DCDF>CCCCCCCCCB=@A@@0@BABD@B@BC@BBBCCBB?C?BBBBBB?CBE@CCBCCCCCABABACCBBABB?B9::A@@=@?BBBBBCBB
@ATNG8:02116:04297
GATGGTAGATATATGCACGCTCTACCAGAAGATCAGGAACTCTAGAAGAATTCAGATTTTTAACACGAGAGTAAACGTAAAAAGAAGGTTTTACAAGACTCACGTTAACAATATTGCAGCAGTACGCACACAATCGAAGCGCAGTAAGGATGGCTAGTGTAACTAGCAAGAATACCACGAAAGCAAGAGAAAGAAGTACGCTATTAACTATTAACGTACCTGTCTCTTCCGAAACGATGAGTACGTGTGACGTACGTGAGCTACCATCGATACCTCGAGTCT
+
::99595555995666==>D@@@;;59@@?BABC@@>??CCCBA9849>8=>BBBBBCCB1B=???@989=;8;3426>@@@+?C?B6;;;-;;;7;CCCCC;;;AF@CC@DCC?ABB:;;JBBBCA<<@00+0000;@@?>??=?9@<@AC?CBBBBBCC?CCBABA=@@399A:====>5:9918>>;;77;379=958@BB?B?BCAA?A=@@A@@;?<<00/>6818;;3000/6:>8<<>>?<<?;@CCBBBC@@@ACC??99:B???<????A967
@ATNG8:02128:04322
GATGGTAGTGATACAGATCAGACACCAGAAGATTAGGAACTCTAGAAGAATTCAGATTTTTAACACGAGAGTAAACGTTAAAAAGAAGGTTTTACAAGACTCACGTTAACAATATTGCAGCAGTACGCACACAATCGAAGCGCAGTAAGGATGGCTATTGTAACTAGCAAGAATACCACGAAAGCAAGAAAAAGAAGTACGCTATTAACTATTAACGTACCTGTCTCTTCCGAAACGAATCAGTACGATGAGATCTCGTGTGCTACCATCGATAACCTCGAGTCT
+
;6@@:>CBA@?BB>ABCCBCCCECJ@BAA>@CE@CC?B@BC9;:AB???<???>=<<<<;'74788887;;;;>38//(.333'3538(...&.775;:?>>;;7<3<799599?15866666979;;>>BBC=>>==5::<=856@8=9=<?<===>=@@@=;;;>>D;;;7;@@;>?888-8=>;@CAAA.556>>@;;;C??5;6;;;;<A<=>>>>;>AA;;:?:>:=@>6</-)----3--/7559<;??;999:99:=<=8<8//<//(/3///688>A
@ATNG8:02131:04314
GATGGTAGTGCGTGAGAGAGAGACCCAGAAGATCAGGAACTCTAGAAGAATTCAGATTTTTAACACGAGAGTAAACGTAAAAAGAAGGTTTTACAAGACTCACGTTAACAATATTGCAGCAGTACGCACACAATCGAAGCGCAGTAAGGATGGCTAGTGTAACTAGCAAGAATACCACGAAAGCAAGAAAAAAGAAGTACGCTATTAACTATTAACGTACCTGTCTCTTCCGAAACGAATGAGTACACACTCTCATATGACACTACCATCGATAACCTCGAGTCT
+
BDBB@BCBBCCCCGCCCCFDCCAAA=@@C@DCBBAA?BACBBBBBB>AB>B>BBCBA@AB+?7BB=BBBB>>?B=@@@@@B@0@B>B5;;;&9@@=BBBBDCCCA6:5:B?@AA?BB??ACCCCBBCCCCBB?BCBB?BBBBBCA@=A?B9:8:CAABBBB@BBBBBB?AA<???4::BBA;A:81887888%8=:>978AA@@A;A<BAAA7;7;@CBC@CABACCC@C>AAC????@BBBAACCCCCCCDCCB===A999CCAA@B899ACC?B?BBBBBC@A
@ATNG8:02134:04326
GATGGTAGTGTCAGTGCGCGTCGTCCAGAAGATCAGGAACTCTAGAAGAATTCAGATTTTTAACACGAGAGTAAACGTAAAAAGAAGGTTTTACAAGACTCACGTTAACAATATTGCAGCAGTACGCACACAATCGAAGCGCAGTAAGGATGGCTAGTGTAACTAGCAAGAATACCACGAAAGCAAGAAAAAGAAGTACGCTATTAACTATTAACGTACCTGTCTCTTCCGAAACGAATGAGTACTACTCTCAGAGACACACTACCATCGATAACCTCGAGTCT
+
BCCC?CCCDBBBBBDCCBBBCBDDD@BBB@BC@@;;:;?CBDCA??:==:=;?>>=????.??BBCBBBAA98828=@@@@@2AB>C6;;;7;CE@CBBBELCCB@B?BB?@AB>AAACCEGCCCBBA@@@C@CCBB?B?????=B@C?C??=?DBBBCCA>AAAAAA?CC>888488?<<3=<<787788(8@;?888???>><><@B@@<@=A>BAA>ABBBBCC?C?BBB>BBB?BCCCCAAA>BBBBCAA<>>=;=>>@@A<A9::;87071:;<=A778
@ATNG8:02135:04333
GATGGTAGAGAGAGCTCTCTCATCGTACTCATTTCTTTCGGAAGAGACAGGTACGTTAATAGTTAATAGCGTACTTCTTTTTCTTGCTTTCGTGGTATTCTTGCTAGTTACACTAGCCATCCTTACTGCGCTTCGATTGTGTGCGTACTGCTGCAATATTGTTAACGTGAGTCTTGTAAAACCTTCTTTTTACGTTTACTCTCGTGTTAAAAATCTGAATTCTTCTAGAGTTCCTGATCTTCTGGGCTGCGCTGATATGCGCTACCATCGATAACCTCGAGTCT
+
@@00)/79:@BBA<66;;?CDDCABB@B@@;;;0;CC=BC;C@CCCBBBCACCBA@<@<>ABD?C@CBBAAABAA=??>=?)@A<@???7?BBB?BBB?BC=?>????9?AB:99AA=AA?:>:=DA=;=@@<@???=BBBB>>>@>>>@A;;;;9;;;:;;5;:==>BAAAAA;>>=>>2=<A:>=AAA/AAAAA9>>>>AAA:::8;<;<.==>>A=A=@@<@CBA@==:=:=AAAAA688==4;///=;;9>>@@@>>>AAA<@>==A>>:<=B@@>>>A@
@ATNG8:02097:04355
GATGTAGTATATCGCGTCGCTATCCAGAAGATCAGGAACTCTAGAAGAATTCAGATTTTTAACACGAGAGTAAACGTAAAAAGAAGGTTTTACAAGACTCACGTTAACAATATTGCAGCAGTACGCACACAATCGAAGCGCAGTAAGGATGGCTAGTGTAACTAGCAAGAATACCACGAAGCAAGAAAAAGAAGTACGCTATTAACTATTAACGTACCTGTCTCTTCCGAACGAATGAGTACGTGTGACGTACGTGAGCTACCATGATAACCTCGAGTCT
+
::<>=B@A@B<DAB@?=@@DCCCC@ABB769@>99165<<====>:<<;@:>?<99998$35::;::574=<;17355555$5>5;7=?>09//)///789566;=:>?9:>=9;8939A@>>A==@9:90600/0*////:833,4533328:898:9943338<;6<=143:46....3..(.....$.748222888992727333262/./883699::<:7=6:>877708??AABBC=886977>>=::////9995==8666,2+26655556
@ATNG8:02098:04373
GATGGTAGGCGTGTGAGAGTCTGCCCAGAAGATCAGGAACTCTAGAAGAATTCAGATTTTTAACACGAGAGTAAACGTAAAAAGAAGGTTTTACAAGACTCACGTTAACAATATTGCATCAGTACGCACACAATCGAAGCGCAGTAAGGATGGCTAGTGTAACTAGCAAGAATACCACGAAAGCAAGAAAAAGAAGTACGACTATTAACTATTAACGTACCTGTCTCTTCCGAAACGAATGAGTCTGCGTCTTACTCTCGCCTACCATCGATAACCTCGAGTCT
+
BCBB?BCC?BDCCCEDBBBCCCBBB>BDC@CCCCCC?C?CBBBA??<@B?A?A@@<====,@>ACBBBBBBBCF>BB>>;;;.;=:@8>>>9>CD?>=?AAAA@@:?:?C;@@A688>>=>@@????B>>>?;AAAA7;;<==??A;?<@@><>@>>>>??:>>>>@@=@>9>>>9>>>@A796708::::*:>:>???988;>=4;5;;;;=B=@??AA=@@==>@E=?<?@A:>AA?@@@>>>@@@@@>=:>@@@@???;====A;::A<<8=:>@@AA???
@ATNG8:02099:04341
GATGGTAGATACTCGCTGATACACCCAGAAGATCAGGAACTCTAGAAGAATTCAGATTTTTAACACGAGAGTAAACGTAAAAGAAGGTTTTACAAGACTCACGTTAACAATATTGCAGCAGTACGCACACAATCGAAGCGCAGTAAGGATGGCTAGTGTAACTAGCAAGAATACCACGAAAGCAAGAAAAAGAAGTACGCTATTAACTATTAACGTACCTGTCTCTTCCGAATCGAATGAGTACACACTCTCATATGACACTACCATCGATAACCTCGAGTCT
+
CCBB8;6BCABBB?;;;;;CDCDCD@BCA?BBAA@A=@488>>>BB=AB?A>@@@99999(9:?@;==?@//.;...////&5;5;.555&59<7566=<:://+08??:??B>B??=BBBBBCCDDDCCC@AAA@=AABBDBAB@A?@00-0;;:::8<:<<?>;=67723>;485555,522,29<<>.@A;>@AAC=>==9=6:;@@<@=BBC@A=?A?????<>=BC@AAAE?BBAAAAABBABB>>>@A>>B===>>BB<?<;;A==9=<@??=<///
@ATNG8:02103:04363
GATGGTAGTGTCATATGAGAGTGTGTACTCATTCGTTTCGGAAGAGACAGGTACGTTAATAGTTAATAGCGTACTTCTTTTTCTTGCTTTCGTGGTATTCTTGCTAGTTACACTAGCCATCCTTACTGCGCTTCGATTGTGTGCGTACTGCTGCAATATTGTTAACGTGAGTCTTGTAAAACCTTCTTTTTACGTTTACTCTCGTGTTAAAAATCTGAATTCTTCTAGAGTTCCTGATCTTCTGGAGATATCATCAGCGAGCTACCATCGATAACCTCGAGTCT
+
BBBB?@?BBCCCC@CDGBBBCBBBBBBBAABC?BEGD=CC@CGDCCBBBB>AB;;;@C@DA@A8;7;C@@@?A@A?@@@?A2AC@BBDL?@>@@<ABD?CC?AABBBCGHCCBBFFG@CDB>B@BDCBBBAA<@BAB?BDCCCCCCCCBBBA@@B?BED?AB@B?@@@BBCCBB>@;;;;.;>B>;;;;;*;AAAB=BCCCCCCCBC>BABA2@ABAA?A@CCADDCCCBB?B?CCCCCC=@@F>BCBFCCCCBBBBCCCCCBCA=A0000<<6?????CDBCB
@ATNG8:02115:04342
GATGGTAGCGAGCGAGTGTGTATACCAGAAGATCAGGAACTCTAGAAGAATTCAGATTTTTAACTCGAGAGTAAACGTAAAAAGAAGGTTTTACAAGACTCACGTTAACAATATTGCAGCAGTACGCACACAATCGAAGCGCAGTAAGGATGGCTAGTGTAACTAGCAAGAATACCACGAAAGCAAGAAAAAAGAAGTACGCTATTACTATTAACGTACCTGTCTCTTCCGAAACGAATGAGTACGTGTGCGACGTGTCTCCTATCGATAACCTCGAGTCT
+
AACB@CCBDCCBBBDCCCDDCCCCB@CCC@BB@@9989?BBBBBBB>AB>C@A?B:9999*;>CBBDD?C>BBA;@B;<;<;(;A?DBDDD;EBB>@B@ABBABD?@=?E?CCC>AAA:<;CCCBAABGBBB@BBAB?BABBBCBB@C@D::;;CECCCED?ABBBBB?BC@CCB<??:99+9<<8999999%9><;;=;>AAAA=?@@BB<?;?@CCC@DDECBBC@B@BEE?CCC?BCDBAA>>?BAAACCCCAAACB?<;@>>=A992829;<@@667
@ATNG8:02116:04382
GATGGTAGCGCGTTACGAGCGTAGACCAGAAGATCAGGAACTCTAGAAGAATTCAGATTTTTAACACTAGAGTAAACGTAAAAAGAAGGTTTTATCAAGCACTCACGTTAACAATATTGCAGCAGTACGCACACAATCGAAGCGCAGTAAGGATGGCTAGTGTAACTAGCAAGAATACCACGAAAGCAAGGAAAAAGAAGTACGCTATTAACTATTAACGTACCTGTCTCTTCCGAAACTAATGAGTACGATGAGATCTCGTGTGCTACCATCGATAACCTCGAGTCT
+
4;9:=;:9779//)/7:79;==>>6625==8=><<?<7?20/9///;5888;5/////999)959856////9;;5:5=?>>>+<<4675@@0555;544554:88//)-0663--/(/55-//88/455AA<88677784>887==;;4<>?:;7<=@<<?==8@@:???;?==?BA02288;3222,5,5CCC/;927../68>>@=A<@>>?7:6:@C@A?BBABBAB?B?BBC>DCB?BBBBCBBBB@AA??@<<;>BA??>AAB=C888;:;3:5;>B@@;;;
@ATNG8:02117:04352
GATGGTAGTGTGTGCTCTGAGAGTAGTACTCATTCGTTTCGGAAGAGACAGGTACGTTAATAGTTAATAGCGTACTTCTTTTTCTTGCTTTCGTGGTATTCTTGCTAGTTACACTAGCCATCCTTACTGCGCTTCGATTGTGTGCGTACTGCTGCAATATTGTTAACGTGAGTCTTGTAAAACCTTCTTTTTACGTTTACTCTCGTGTTAAAAATCTGAATTCTTCTAGAGTTCCTGATCTTCTGGATAGCGACGCGATATACTACCATCGATAACCTCGAGTCT
+
99:<7;;BCB@00//////<=@@ABBBBBA@???ABGG;;;>B>AAADBBB@A@@CC=@<@B@@<@?BBBBCA@@C?AAAAA,@@;99;B<A:;;466>:>B@@@?CBC@CCDDC@BA?DBB>@=ABBBBBBC@BBBC@DCCCCC@@@BBBAAACB?BBA@AA=A=ABBBCDCCC@BBCCC:B=A<;;;;;*;B@AA7;;BBBBEBBB@BCCC2BBBCC?C?BC>BBBCCAD@C@BBBCBB?CCCAECCAAACDAA;;;BBBBBCB@BBABBAA?A?BBCBB@A?
@ATNG8:02117:04380
GATGGTAGGCGTGTGAGAGTCTGCCCAGAAGATCAGGAACTCTAGAAGAATTCAGATTTTTAACACGAGAGTAAACGTAAAAAGAAGGTTTTACAAGACTCACGTTAACAATATTGCAGCAGTACGCACACAATCGAAGCGCAGTAAGGATGGCTAGTGTAACTAGCAAGAATACCACGAAAGCAAGAAAAAGAAGTACGCTATTAACTATTAACGTACCTGTCTCTTCCGAAACGAATGAGTACGATGAGAGAGCTCTCTCTACCATCGATAACCTCGAGTCT
+
?@BB?BBA<BBBBBCBBCDBBABBB6BCF@CCCF@??@@CBCCCCC@@@>@?@@@?<<<?.??ACE????CCCE>A@99999(9>9=;@@@6AAA?>??@@A?>==A9>>:?AA;@?>>>>==>>A@>>>>>9>A??:<<<?>==?;@;?<<8<@@@AAAA;?::;BB>B>:>??9<;7990:;<9:;;::*8818?BB@@>>><@=>==C;C;;;;;=;;;=AA>><><>AA:>BB?BA@@>>>??>>>A>=>@@===AAA@@@;?:::B@@<@<???AAA@?
@ATNG8:02122:04375
TATGGTAGGCGAGAGTGAGACGCAGTACTCATTCGTTTCGGAAGAGACAGGTACGTTAATAGTTAATAGCGTACTTCTTTTTCTTGCTTTCGTGGTATTCTTGCTAGTTACACTAGCCATCCTTACTGCGCTTCGATTGTGTGCGTACTGCTGCAATATTGTTAACGTGAGTCTTGTAAAACCTTCTTTTTACGTTTACTCTCGTGTTAAAAATCTGAATTCTTCTAGAGTTCCTGATCTTCTGGGTCTACGCTCGTCGCGCTACCATCGATAACCTCGAGTCT
+
BABB?CBB?BBCCCCCCCDCAAACCCECCCAA=@?>>;@C@CACCDD@@@?CCCBC?C@CC@@>B@DBBBB@@@C?CBBBB1BB@CBCC>BBCD?BAHAFC@BBBBBC@CCCCCCCC?CBA?B@DDCCCBBB?BBCC@CBBACBAADBBBCAABB?CCC?BC?B?BBBBBCCCCADBBBB7@=A:=>>>>0>DCDC=A@CBBBCCCCACCCC5CBBBDAC@CC@CCC@@@C@D???@CCC?BBBB>BCCCCBBDBCCBBAAACCC@B888?8828>@BCCC@@?
@ATNG8:02127:04389
GATGGTAGCTCACGTACGTCACACGTACTCATTCGTTTCGGAAGAGACAGGTACGTTAATAGTTAATAGCGTACTTCTTTTTCTTGCTTCGTGGTATTCTTCTAGTTACACTAGCCATCCTTACTGCGCTTCGATTTGTGTGCGTACTGCTGCAATATTGTTAACGTGAGTCTTGTAAAACCTTCTTTTTACGTTTACTCTCGTGTTAAAATCTTGAATTCTTCTAGAAGTTCCTGATCTTCTGGCTCTCGTAGACAGATACTACCATTGATAACCTCGAGTC
+
:;BB:BD;55;///79///::9;<;>>?@@@?:>@@@;;;6;<AABBBBB?BAA@?=@@CDCC@B?BCBB@@A@@:9<<8<$//(//.(.6686=>B;8?@@?::8166.....64622+2+22233...495...'2225555669:;777;>9655;@@:>;>@@??>>>>:<>A@A5A4;487878(/5677.7-----4889+222&26606928389387766266469>>;;>?7;;?=AA@AA@@@@A@@?===<=;:5:=:<;;;39,//9866:
@ATNG8:02132:04371
GATGGTAGCTATACGTATATCTATGTACTCATTCGTTTCGGAAGAGACAGGTACGTTAATAGTTAATAGCGTACTTCTTTTTCTTGCTTTCGTGGTATTCTTGCTAGCTACACTAGCCATCCTTACTGCGCTTCGATTGTGTGCGTACTGCTGCAATATTGTTAACGTGAGTCTTGTAAAACCTTCTTTTTACGTTTACTCTCGTGTTAAAATCTGAATTCTTCTAGAGTTCCTGATCTTCTGGAGATATCATCAGCGAGCTACCATCGATAACCTCGAGTCT
+
BCCC?CBBBCDCCCCCCCBBDCCCCBBBDCBB?@CDD>CC?C?BBCCBAA?ABCBA?A>AAAA>A@BBBAABBBB>AACCC3CC?A87758CAB?C>>9?A7?>?A@@ABBBAAA@@;@@@9=7=AA@??==7>AAA5;;A>;;;AA?>>>=<<>9;<=<@@=@<@@>?=@@AD:>==<</<3:3:9999,79777(,,,,,,988:-665'2888;6;35808@?????<@=AA?>>>9==A=@@@@@@>>>>>AB@@@99//,/66:===9A=@A==>??@
@ATNG8:02139:04377
GATGGTAGAGTACTGCGCTGATACACCCAGAAGATCAGGAACTCTAGAAGAATTCAGATTTTTAACACGAGAGTAAACGTAAAAAGAAGGTTTTACAAGACTCACGTTAACAATATTGCAGCAGTACGCACACAATCGAAAGCGCAGTAAGGATGGCTAGTGTAACTAGCAAGAATACCACGAAAGCAAGAAAAAGAAGTACGCTATTAACTATTAACGTACCTGTCTCTTCCGAAACGATGAGTACACACTCTCATATGACACTACCATCGATAACCTCGAGTCT
+
44493777,,,,,,,,,-7754/7;:>3///)//4333-3-33::4448>>8=7:??=>??>+858<9@B@@<8>>37296<;;(<<8=:>@@0=99.4:445<<;=6:6:=4933.37;;566===:::5349237333(37777;::29499949;;333::6:==<=B>==:8=9255222'255+52:9=(6928555C558@6:68;AA=A=88;;;8;CAABBB?A@CFE=AA?????@A>?@BBAA@??>>?A?>>>;;;5:///:::5=8=:;:9955
@ATNG8:02093:04418
GATGGTAGGCGACATACATACGCGCCAGAAGATCAGGAACTCTAGAAGAATTCAGATTTTTAACACGAGAGTAAACGTAAAAAGAAGGTTTTACAAGACTCGCGTTAACAATATTGCAGCAGTACGCACACAATCGAAGCGCAGTAAGGATGGCTAGTGTAACTAGCAAGAATACCACGAAAGCAAGAAAAAGAAGTACGCTATTAACTATTAACGTCCTGTCTCTTCCGAAACGAATGAGTACGTGTGCGACGTGTCTCCTACCATCGATAACCTCGAGTCT
+
ABBB?B@A<@ABBABIGBBBEB@AAAECC@BBBAAA=@>ACCCCBB@BB>@<?BAABCCC5CBCCCCCDDBBBD=@@@BBBB5BC@D8;;;6;BC?BBBB?@@;:9;@EC@BBB?A@@@@BACBBFGGCCAA?@BBC?BACAAABB=@=@@@<@A;<;CCC?ABCCBA?BB?BBC=@@?><5;77/7?AAA2@A=A889BBBCC;>;>B@@<@=>>@@=@BBBBCC@C?BBD>AAB????CABABBCBA????@@ACCCB??BC?@;;;;;=8=<AB?@>>>>
@ATNG8:02094:04399
GATGGTAGCGCATATCAGCGCAGCCCAGAAGATCAGGAACTCTAGAAGAATTCAGATTTTTAACACGAGAGTAAACGTAAAAAGAAGGTTTTACAAGACTCACGTTAACTATATTGCAGCAGTACGCACACAATCGAAGCGCAGTAAGGATGGCTAGTGTAACTAGCAAGAATACCACGAAAGCAAGAAAAAGAAGTACGCTATTAACTATTAACGTACCTGTCTCTTCCGAAACGAATGAGTACGAGAGAGAGCTCTCTCTACCATCGATAACCTCGAGTCT
+
CC??=A96:BCCCFCCDCBBBCABB?BDD@DDCBBB>@>AEEDBAB@BC>><>AB>@@>@0@@DCCBBCCCBB@9@@::;;;*;B>B5;;:&9B@9>BBBCCEDC?C?CDCBBB<@ABBBB@@CAAAAABBB>BBBB>>>>>>>=<:A?C@@<@BA???AA:@@A???;>>9=<<8==AAA7=8917:::;.9>6>///==A=>:>:=@@@<@<>>CCD@BC@@@BA;@<@BB<BDF?BACBCDCBBBBBCBCA@ABCDBB;@A>>888=>A<A<AAA>>>@>
@ATNG8:02096:04392
GATGGTAGAGTATCATGTGTATCTCCAGAAGATCAGGAACTCTAGAAGAATTCAGATTTTTAACACGAGAGTAAACGTAAAAAGAAGGTTTTACAAGACTCACGTTAACAATATTGCAGCAGTACGCACACAATCGAAGCGCAGTAAGGATGGCTAGTGTAACTAGCAAGAATACCACGAAAGCAAGAAAAAGAAGTACGCTATTAACTATTAACGTACCTGTCTCTTCCGAAACGAATGAGTACGTGTGACGTACGTGAGCTACCATCGATAACCTCGAGTCT
+
44<:5;;;;;BCCBBBCBBCBAACB:ABC8::A????C?@@?695;@@@<@?99495555$9.5599999;99:19999999(9:7<8===/=@@?BAECCCBBB?C?BB@CBA>@B97;BCBBDCAAB@@A@BBBC?CBCBBD@@<@>AA@=@BBBBCCGABAA;99@CC@CA@:><787)788/8?>>?1553;7>;>99;A9>9>@>><@=;:@BB?AB@?@??:@9?@@8>8818<<><<7777334>::::::9AA;:::4<886969)/)/9;=8555
@ATNG8:02097:04404
GATGGTAGCATCATGCATATCTCACCAGAAGATCAGGAACTCTAGAAGAATTCAGATTTTTAACACGAGAGTAAACGTAAAAAGAAGGTTTTACAAGACTCACGTTAACAATATTGCAGCAGTACGCACACAATCGAAGCGCAGTAAGGATGGCTAGTGTAACTAGCAAGAATACCACGAAAGCAAGAAAAAGAAGTACGCTATTAACTATTAACGTACCTGTCTCTTCCGAAACGAATGAGTACGTGTGCGACGTGTCTCCTACCATCGATAACCTCGAGTCT
+
;6>B9====<<<<666>B>>DBBBC@CBB=@AAA@@=?8ABBAAAA=@@4:7:BCBCBBE3B@BBBBBBB???A8:;;99::'9=;@;A@A0A;:69;9;BBBBF@B?CB?CAA=A@@ABBCDCBBBBCCBC?CCCC@CCBBBBAA>B@CBB@BAAABBCC@@?@BCF=???CBB?BBBDF<>9;878888(8>:????@@@CA<A=>>>A=D=??BBB@CCCCBBD=?<@??9?BA>999???ABBBBAAB>===?;;;?<?@A;A8898;;5;=B??>??;;
@ATNG8:02097:04435
GATGGTGCTATACGTATATCTATGTACTCATTCGTTTCGGAAGAGACAGGTACGTTAATAGTTAATAGCGTACTTCTTTTTCTTGCTTTCGTGGTATTCTTGCTAGTTACACTAGCCATCCTTACTGCGCTTCGATTGTGTGCGTACTGCTGCAATATTGTTAACGTGAGTCTTGTAAAACCTTCTTTTTACGTTTACTCTCGTGTTAAAAATCTGAATTCTTCTAGAGTTCCTGATCTTCTGGATAGCGACGCGATATACTACCATCGATAACCTCGAGTCT
+
BAAA=>;?;=>>>??BBCCCDBBBBB@AA;;8;DFE@BB?B@CCCDCAC?CCCAB?B?BBBC?B?BBCCBBBBB?BCACA2AB>BA<>9>FBB?BBC<@@<?>BBBB?B?@?CDCA;===<A<AAA>>?AA<?=>@7;=@@AAAAAA>>?>>>B:;;<=@@=A=???A@@@AA<A====3<<A;=>>>>/>A9;;1999///=;;@<@@@@/AA@@@<@;>><>@AB??>:>;@@AA@@:>>?<@AAAA=>=AA@@@AAA@?@@<@666A<=:><AAAA@@@@
@ATNG8:02105:04395
GATGGTAGATACTCGCTGATACACCCAGAAGATCAGGAACTCTAGAAGAATTCAGATTTTTAACACGAGAGTAAACGTAAAAAGAAGGTTTTACAAGACTCACGTTAACAATATTGCAGCAGTACGCACACAATCGAAGCGCAGTAAGGATGGCTAGTGTAACTAGCAAGAATACCACGAAAGCAAGAAAAAGAAGTACGCTATTAACTATTAACGTACCTGTCTCTTCCGAAACGAATGAGTACACACTCTCATATGACACTCCATCGATAACCTCGAGTCT
+
;6@A:==CCJEEFAA?A@@?CBCDE=AAB?BBC@??<?;??A??<A>AA@B?BAA??>=?1?>BB?:98@=77:355==9>>*=B>C5:;;*:@@=@@?A@A@@A=@=?@<AAA=A@A?AACCCCCCFBA@@@A9::=AAABBBBB?C@C::8:AAABCCC?BBBBBB@CB@BBB587>==.86708:::;.;A<A>=>A@@8758=AAAB<?<??CAA>ABBBBCCAC>AAC>CDC@@??AAABBB???AC>>>A@BAAAAAA=ABCCC??<?@??@@@>>>
@ATNG8:02113:04433
GATGGTAGTGTCATATGAGAGTGTGTACTCATTCGTTTCGGAAGAGACAGGTACGTTAATAGTTAATAGCGTACTTCTTTTTCTTGCTTTCGTGGTATTCTTGCTAGTTACACTAGCCATCCTTACTGCGCTTCGATTGTGTGCGTACTGCTGCAATATTGTTAACGTGAGTCTTGTAAAACCTTCTTTTTACGTTTACTCTCGTGTTAAAAATCTGAATTCTTCTAGAGTTCCTGATCTTCTGGAGATACACATGATACTCTACCATCGATAACCTCGAGTCT
+
?:>@;@BCBDDDDDDA0//<@?BBCCBBBDCB?BCCD=BC?B?CCCCDCC@CCAAA?C?CCCC?C?CAABBBBDD<@???>0>>9??AD=BCCB@BCC?BC<A@ACDCACCCDCCCD@DCC?C?CCCBBBBC?BCBB@BCCCCCCCCBDBCCAAA?BBE?BB?B?BBBBBBCBB=@????7>?B;::9:9*:B@@B=A@DCCCFCCC?BBBA2BAABB@D@CD?BBBCCCC?B?CCBCCC@BBB@BCCCCCCBBBBCCC@@BBCC?B877BAA=A?ABCBBBA@
@ATNG8:02114:04404
GATGGTAGCGCATATCAGCGCAGCCCAGAAGATCAGGAACTCTAGAAGAATTCAGATTTTTAACACGAGAGTAAACGTAAAAAGAAGGTTTTACAAGACTCACGTTAACAATATTGCAGCAGTACGCACACAATCGAAGCGCAGTAAGGATGGCTAGTGTAACTAGCAAGAATACCACGAAAGCAAGAAAAAGAAGTACGCTATTAACTATTAACGTACCTGTCTCTTCCGAAACGAATGAGTACGTGTGCGACGTGTCTCCTACCATCGATAACCTCGAGTCT
+
DCB@<B669CCCCCCCBBBCCCGGI?GCFABCBBBB?B?DCCCCBB@BB?B@EDDBBBBB5B?CCAAABDDDED?CCCCCCB1;;<A5<;;-;AA=BCBCBCBBA?A@@@<?AA=AABBBCCDCCBBBCCCC@F9;:@CBBBCCBA?BAE;;;;B@@ACDD@DCCC@?;::5:AA<@@99928=><88999(/>9>000@<A??;?<AAAA:>:=?C@@?@D@@@BB?B?ABB=AAB????BBBA???A:99??BBB?BBA=;;79>////=<)/,/=>;;;>>
@ATNG8:02120:04410
GATGGTAGTGCGTGAGAGAGAGACCCAGAAGATCAGGAACTCTAGAAGAATTCAGATTTTTAACACGAGAGTTAACGTAAAAAGAAGGTTTTACAAGACTCACGTTAACAATATTGCAGCAGTACGCACACAATCGAAGCGCAGTAAGGATGGCTAGTGTAACTAGCGAGAATACCACGAAAGCAAGAAAAAGAAGTACGCTATTAACTATTAACGTACCTGTCTCTTCCGAAACGAATGAGTACTACTCTCAGAGACACACTACATCGATAACCTCGAGTCT
+
BCBB@BCCCCCCCCCDDBBBCCCCC=CCC?CCCB??<@?BBDBBBB?AA>A>BCCBBBBB1B?BBBBBDE@=<??BAABBBB2BB>B4;;;6;CC@A@ACCCCCB@C@AA?BBB>ABBBBBBBCBDCCCBCC@CCAB>AA???AA@=A@C@B>ACCCCCCA>AACCBA?@??BBB<>?@;;1===:===>>/>A<@;::ABB==:=9=>AA=@<?@B@@=@@@?BCC@C?BBB>BAA>ADCFBBBBBBBBBCCC@B><<<@AAAA?>>@A==;<9>CA@>8::
@ATNG8:02122:04405
GATGGTAGAGAGAGCTCTCTCATCGTACTCATTCGTTTCGGAAGAGACAGGTACGTTAATAGTTAATAGCGTACTTCTTTTTCTTGCTTTCGTGGTATTCTTGCTAGTTACACTAGCCATCCTTACTGCGCTTCGATTGTGTGCGTACTGCTGCAATATTGTTAACGTGAGTCTTGTAAAACCTTCTTTTTACGTTTACTCTCGTGTTAAAAATCTGAATTCTTCTAGAGTTCCTGATCTTCTGGATATGAGTGACTCGTGCATCGATAACCTCGAGTCT
+
BBCC@CCCCCCCGCCBBBKCCBCCB;9;A@BA@BBBD>DD<@?CDDDBAB@BBBAA?A>AABC@C?CBBBBBBBA>@@@@@2AA>@=BH;>BBB?BBB?AC7:9?@@A==?BAA@??<AAC=C=A@@>>>>A=AAAD9<;@???AAD??>AA>>><==>=CC:=:=AAA@@@@@6==ADD5?:?:??CCC/==AAC7=8:778A<::8;AAA/A;;;?8=8=?;?@@A>>>=B=@@@<<=///:7====A===????BC?@?@@@@>>>;>;>??@@ADD
@ATNG8:02122:04433
GATGGTAGTAGTACACTAGTCATACCAGAAGATCAGGAACTCTAGAAGAATTCAGATTTTTAACACGAGAGTAAACGTAAAAGGAAGGTTTTACAAGACTCACGTTAACAATATTGCAGCAGTACGCACACAATCGAAGCGCAGTAAGTATGGCTAGTGTAACTAGCAAGAATACCACGAAAGCAAGAAAAAAGAAGTACGCTATTAACTATTAACGTACCTGTCTCTTCCGAAACGAATGAGTACGAGAGAGCACACGTGTCTACCATCGATAACCTCGAGTCT
+
7844.5<<ACCBABB=A<A>CBBBEABBB?BBBBBE8;8;@B=>;A8<>:>9;?995A<<+B=AA<<;;==?AA9?<;;;;.99@=@@DDD;JJD?AAACCCDCC@C@CC@CCB>AABBCCCCCCBCBBACC?CBAA>ABBAAB?>;@ABAA>ABBBBBCC?BBCCBB?BC@>>??AA???8=9:7668888%8>:A888AAAAB3838=>>5;5;>@;;8:B@AABA>A>9::,9992778@@ACCAAA?88:AA>>?BB>>>>B=@;;;>;;5:4:==>?>>>
@ATNG8:02128:04427
GATGGTAGTAGTACAGCTAGTCATACCAGAAGATCAGGAACTTCTAGAAGAATTACAGATTTTTTAACACGAGAGTAAACGTAAAAAAGAAGGTTTTACAAGACTTCACGTTAACAATATTTGCAGCAGTACGCACACAATCGAAGCGCAGTAAGGATGGCTAGTGTAACTAGCAAGAATACCACGAAAGCAAGAAAAAAGAAGTACGCTATTAACTATTAACGTACCTGTCTCTTCCGAAACGAATGAGTACGATGAGTAGCACACGTGATCGATAACCTCGA
+
////59///:999<665;::5559//)///27-////392774/44/;68805(,,,,,,5555#-(/6678933377.79555555#5>493:::+77:)////)/:833-327817333(38879;55544449:::38333-337889992:388869====:99633389;,3318;9,32222'226.558888$22,222:6622238122254:42255<7<<:5557690555(---(--58333338872333399866555222722,24722-
@ATNG8:02129:04432
GATGGTAGAGAGAGCTCTCTCATCGTACTCATTCGTTTCGGAAGAGACAGGTACGTTAATAGTTAATAGCGTACTTCTTTTTCTTGCTTTCGTGGTATTCTTGCTAGTTACACTAGCCATCCTTACTGCGCTTCGATTGTGTGCGTACTGCTGCAATATTGTTAACGTGAGTCTTGTAAAACCTTCTTTTTACGTTTACTCTCGTGTTAAAATCTGAATTCTTCTAGAGTTCCTGATCTTCTGGGCAGACTCTCACACGCCTACCATGATAACCTCGAGTCTAT
+
B>AC?BBCBBCCBBB<66===<==@@666=994;:;D=AA6;09:9:BBA>AA@@?=A=AABE@B?AACCDBBAA8><=<=,>@::@>A1>BBB@BB@=>>9;00/8813355;:AA<:;;:=:=A>>>@@@<>>@@:=====>>==>>?B;;;?;;;;:>>4:5;;:=A?;;;9<8888)74:4:<<<=+=<=<;/9:9776=<::0///).//-8282//*-96,---4947;>@?B;;;;=5=9::///9:==@AAA<@@@=@A@@>>:>;??>667*(((
@ATNG8:02131:04396
GATGGTAGCACACGAGATCTCATCGTACTCATTCGTTTCGGAAGAGACAGGTACGTTAATAGTTAATAGCGTACTTCTTTTTCTTACTTTCGTGGTATTCTTGCTAGTTTACACTAGCCATCCTTACTGCGCTTCGATTGTGTGCGTACTGCTGCAATATTGTTAACGTGAGTCTTGTAAAACCTTCTTTTTACGTTTACTCTCGTGTTAAAAATCTGAATTCTTCTAGTAGTTCCTGATCTTCTGGGCTGCGCTGATATGCGCTACCATCGATAACCTCGAGTCT
+
BBCC@C966@>BBHCCBCBBCBBBDDBBBGHC>A;;;055.58=@?E@@A?AA@;:547<><B=?=:CBBBBBAA<99999(33,33993:A@=:=A@=@@79;;?>>>9>???:;;;7;??=A;==>==??@<@???<;:;??;;;@@;;;?A==:>>>;?@;>07775568884888==.;59255555(58788.6...7723..(....$.355;6:6994997-----(--39<A:80587>7>8662799<A>99;;==<A6;:===<=5;6;A@?@?@A
@ATNG8:02132:04435
GATGTAGTGTCATATGAGAGTGTGTACTCATTCGTTTCGGAAGAGACAGGTACGTTAATAGTTAATAGCGTACTTCTTTTTCTTGCTTTCGTGGTATTCTTGCTAGTTACACTAGCCATCCTTACTGCGCTTCGATTGTGTGCGTACTGCTGCAATATTGTTAACGTGAGTCTTGTAAAACCTTCTTTTTACGTTTACTCTCGTGTTAAAAATCTGAATTCTTCTAGAGTTCCTGATCTTCTGGGTCTCTCTCTCACGCACTACCATCGATAACCTCGAGTCT
+
BBBCCDD>>?==>>>>BCBDCBBBBBBBB;;7;BBC<CF?B>BJCCCAA<@@>AB?B?BAAA=@?@CDCBAA@C?AADDD3@A>?BBC?A@AA@GCCAHH<;;BCBE@CCDDGBCB@BBCAC?BCBBABCA>ACCCACCCGD;;;CIGCGAAAB?B@@=@A?B6;;@<;;DAA=A;;;;.:4;4:BDDE5BB@@@6;;BBBBA<::9????,@==00*0:=>;>>@@@?@<A;A??@@?9=:::/:A@BABB@@@BBBBBCCBB?CB<;<;;5;5:@@@AABA
@ATNG8:02134:04401
GATGGTAGGCGAGAGTGAGACGCAGTACTCATTCGTTTCGGAAGAGACAGGTACGTTAATAGTTAATAGCGTACTTCTTTTTCTTGCTTTCGTGGTATTCTTGCTAGTTACACTAGCCATCCTTATTGCGCTTCGATTGTGTGCGTACTGCTGCAATATTGTTAACGTGAGTCTTGTAAAACCTTCTTTTTACGTTTTACTCTCGTGTTAAAAAATCTGAATTCTTCTAGAGTTCCTGATCTTCTGGGCTGCGCTGATATGCGCTACCATCGATAACCTCGAGTCT
+
ABBB>BDD@CBBBCDCCCCC99;BCCBBBBCA>@999,;B=A?ACBBFCB?BBBBD>B>BBBB@B?BBCCCB@AA=AADDD2AA?B@@@:@BBA>BA@8?C599?BEE=AAA>=<@@:???;?;>>:>>;;;7;>??=?>A:::@>@@AADA=?>9>>>9=<8>=DAA<>>@>=8=;;;;/;:>::;;;:*:>////'/---77---7277777&788:=3=325,299=>>>9>9@:::>>;>@@B:@==<=<<=<=====>=AAA=A>>=@@@<><>BAAAAAA
@ATNG8:02100:04473
GATGGTAGGCGACATACGATACGCGCCAGAAGACAGGAACTCTAGAAGAATTCAGATTTTTAACATCGAGAGTAAACGTAAAAAGAAGGTTTTACAAGACTCACGTTAACAATATTGCAGCAGTACGCACACAATCGAAGCGCAGTAAGGATGGCTAGTGTAACTAGCAAGAATACCACGAAAGCAAGAAAAAGAAGTACGCTATTAACTATTAACGTACCTGTCTCTTCCGAAACGATGAGTACTGCGTCTCACTCTCGCCTACCATCGATAACCTCGAGTCT
+
0///)///)/:95090///9::<?==:>>>9<9=>:7;,////744.3<7<4::553<<<$3,333388::<==;1;933333$3939,333&37839:;==:8584649;47594555266>=<<ABBBDBB?BAA@>998<;833,37;3404;93338848988==0//6;:7076666/669325566'6:7<788><=77188879:1:6<=BAA>@A?==?>8:5::;5:00/=>==?AA<<=AAB@BB@@ABBB?BAA?8888???<@=?@773973
@ATNG8:02104:04453
GATGGTAGACATATCGTACTCTCTGACTCATTCGTTTCGGAAGAGACAGGTACGTTAATAGTTAATAGCGTACTTCTTTTTCTTGCTTTCGTGGTATTCTTGCTAGTTACACTAGCCATCCTTACTGCGCTTCGATTGTGTGCGTACTGCTGCAATATTGTTAACGTGAGTCTTGTAAAACCTTCTTTTTACGTTTACTCTCGTGTTAAAATCTGAATTCTTCTAGAGTTCCTGATCTTCTGGTGTCTGATCTGTATCACTACCATCGATACCTCGACTCT
+
9<<<9===BBC;99@@@<;;;?@A<==>>BB=A?>:4:<7<8;;;<=BB>BA<<?;@=AAAA>B;??AABAA@A7;9696)223:766.700/066836:522577928>:@>@>?:==>;?=AA@>>>>C=>==A<AA===>>==>BAA?///9//-466)-*/66;<:<<;155???2?<A<>>???/==9=@6@;:///8::=;>AA3>>>>?;?68:5:<<7///9=9::>9::177:5666///799====9<888<959///;322-2,,,,,,,
@ATNG8:02119:04450
GATGGTAGAGTACAGTGTAGTAGACCAGAAGATCAGGAACTCTAGAAGAATTCAGATTTTTAACACGAGAGTAAACGTAAAAAGAAGGTTTTACAAGACTCACGTTAACAATATTGCAGCAGTACGCACACAATCGAAGCGCAGTAAGGATGGCTAGTGTAACTAGCAAGAATACCACGAAAGCAAGAAAAAGAAGTACGCTATTAACTATTAACGTACCTGTCTCTTCCGAAACGAATGAGTACTGTATCTATGTGTGCGCTACCATCGATAACCTCGAGTCT
+
BBBD>BBDDCCCDAABBCCDCCBBC?CBB@CCCB?@=@<??CBBBB?BD?C?>>>@@@@B2B@BBC@@ADBBBB<BABBCBB2BB>B5;;;6;ED@CBBBCCCCB?A@BC@@@A?BBBBCCDDCBBCCDBBB?ADBB?B@@@@@@@=@?B@@>BDBCBBBB?BCCCCC@BB>BBB=AAABB<@<=;=====.=@<@>==@AA@@;@;@@AA8<7;BCCC@???BBBA>@=;;:5;00,0@@@CCCCCBBBB??@?FG==<AAABB=D==>D;;5:8=>>AA:;;
@ATNG8:02122:04467
GATGGTAGGACGAGCGTCTGAGAGGTACTCATTCGTTTCGGAAGAGACAGGTACGTTAATAGTTAATAGCGTACTTCTTTTTCTTGCTTTCGTGGTATTCTTGCTAGTTACACTAGCCATCCTTACTGCGCTTCGATTGTGTGCGTACTGCTGCAATATTGTTAACGTGAGTCTTGTAAAACCTTCTTTTTACGTTTACTCTCGTGTTAAAAATCTGAATTCTTCTAGAGTTCCTGATCTTCTGGGCAGACTCTCACACGCCTACCATCGATAACCTCGAGTCT
+
BCBC@CBB?BCB@AADDCCBCCBB?BCDCCA@<@@@@:BB?B@BCCCCCC@CCCCC=C?CCCC?B?BCCCBDCCC?BBBBB5CB?BDCC=BBCGBECC@CD9:9ACCD@CCCCCCCC?CCC@C?DCCC@@@B@BCCC?CABACBBACCCCBBBBA?CCC?BB>B>BBBCEGCBC@CCCCC7@;@;99999(9@@AB>AAHCCCCBBA?ABAB2BBBBD@C@CC@BBBCCBB?C@BABCCC?AACC>CCCBCBABDCCCACC@DCC@C999@==9><?AABC===
@ATNG8:02125:04441
GATGGTAGTAGTACACTAGTCATACCAGAAGATCAGGAACTCTAGAAGAATTCAGATTTTTAACACAGAGAGTAAACGTAAAAAGAAGGTTTTACAAGACTCACGTTAACAATATTGCAGCAGTACGCACACAATCGAAGCGCAGTAAGGATGGCTAGTGTAACTAGCAAGAATACCACGAAGCAAGAAAAAGAAGTACGCTATTAACTATTAACGTACCTGTCTCTTCCGAAACGATGAGTACGTGTGACGTACGTGAGCTACCATCGATAACCTCGAGTCT
+
77:::;;;;?<<==>>=<<<=<<;>9=>@665559;.5.5:;445<8;;:>7<<33////$/38////::88333(388;===+44146=<</:33.3;==9<::946668/7<<<>???AA@@@@@B@AB;;58??@;??BB???C:@:?9:39?@?>?>?8?A@@@?9==7000)0//815:?7@>>>>.>>4=8?<<<>996=5::==5;5:=?:819===>==8;5::;17///;668?77656<=><B@=<==B@@@B@=@0//=;;161;887::=>
@ATNG8:02135:04463
GATGGTAGAGTATCATGTGTATCTCCAGAAGATCAGGAACTCTAGAAGAATTCAGATTTTTAACACGAGAGTAAACGTAAAAAGAAGGTTTTACAAGACTCACGTTAACAATATTGCAGCAGTACGCACACAATCGAAGCGCAGTAAGGATGGCTAGTGTAACTAGCAAGAATACCACGAAAGCAAGAAAAAGAAGTACGCTATTAACTATTAACGTACCTGTCTCTTCCGAAACGAATGAGTACGAGAGAGCACACGTGTCTACCATCGATAACCTCGAGTCT
+
?>==?B=BCDCDJAFB=;@@A;;;A=A@@68:A?:;9;@CCECCCB>@@;@>BCBABBBB2B@CCGCCCCCCCD?CCBGCCC5CB?B6;;;6<BA>BBBBAAABB@B?CC@BBB?BDBBCBBBDCCDDCCBB<@@@@?ABAC@A??<@>B@?>?CBBAAAB?BBBBBD?BB@AAA<>>BB?3>8828AAAB3?@<=;;;ACA;;8;<?>>?7;5;@C;;:;A@@ABB@D@CCD=CBC?B@??ABBBBBBB>@>CBBBBABCBBBB?@;:;AAA<@<@@@@@@@@
@ATNG8:02149:03879
GATGGTAGTGTCATATGAGAGTGTGTACTCATTCGTTTCGGAAGAGACAGGTACGTTAATAGTTAATAGCGTACTTCTTTTTCTTGCTTTCGTGGTATTCTTGCTAGTTACACTAGCCATCCTTACTGCGCTTCGATTGTGTGCGTACTGCTGCAATATTGTTAACGTGAGTCTTGTAAAACCTTCTTTTTACGTTTACTCTCGTGTTAAAAATCTGAATTCTTCTAGAGTTCCTGATCTTCTGGGTCTCTCTCTCACGCACTACCATCGATAACCTCGAGTCT
+
CBBC@B=CCAAAFDCCCCCCBBCBBCCBBB;;:;DCD?JF?A>AAABCCC@CFCAC?B?BA@@=@@BBBCCCCCC?CCCCC2CD?AAAD>??AD@CCC@CJ;;;ADBB@BCCECCCC@CCC?C?CDCCCCBB?BCCC999BBCBBBBCBBCCBAA>BBB?CC?C?CCCCCDCBB;;;DCC;C@B=@@@@@0@BBBB=A@CBBBCAAA?BBBB3BA@CCAC@CC?CCDDCCC@C@CCBBEE@CCDE?BCDCCBBBBCD<=;CCCCC?CAA@ABC6;8:???A@??
@ATNG8:02151:03879
GATGGTAGCGCATATCAGCGCAGCCCAGAAGATCAGGAACTCTAGAAGAATTCAGATTTTTAACACGAGAGTAAACGTAAAAAGAAGGTTTTACAAGACTCACGTTAACAATATTGCAGCAGTACGCACACAATCGAAGCGCAGTAAGGATGGCTAGTGTAACTAGCAAGAATACCACGAAAGCAAGAAAAAGAAGTACGCTATTAACTATTAACGTACCTGTCTCTTCCGAAACGAATGAGTACGATGAGATCTCGTGTGCTACCATCGATAACCTCGAGTCT
+
BBBD?C:69@DDCBCCCCCCBBBCC>CCD@CBBBBB?B@BBCACCC?AA=A?A??9::::*;?DDGCCCCCA@@;@ABABCB5BA>C5<;<*;AD?BA@ADEDCB@B@CC?BBB=??AAABBBCDCCCCCCC@BBBC?BBCBBBBB?C@CAB?BBCCCCCC?BBBABB?BB>A@B=??==;3<==899999(9@;@???CBA=>:>=AAAB<?=?ABBB@BBBBBCC@C@CCC>BCB@BBABBCCBB@BBDBB@@@@BB=?;AAA=A:::A=<5:6:>>@@:::
@ATNG8:02155:03856
GATGGTAGAGAGACTGTAGCGCACCCAGAAGATCAGGAACTCTAGAAGAATTCAAGATTTTTAACACGAGAGTAAACGTAAAAAGAAGGTTTTACAAGACTCACGTTAACAATATTGCAGCAGTACGCACACAATCGAAGCGCAGTAAGGATGGCTAGTGTAACTAGCAAGAATACCACGAAAGCAAGAAAAAAGAAGTACGCTATTAACTATTAACGTACCTGTCTCTTCCGAAACGAATGAGTACAGAGAGTACGAATATGTCTACCATCGATAACCTCGAGTCT
+
4444.5=><===@;;><=======A7==B@BE@@@B6:39@?783=286386/0(//:>??+?8?@;===BCBBC=B?BDDEE2BB@E?BBB9BBB?BBBBBCCBC?A@EE@AAA?BBAABBCGCC;;;CBBCAAAAC@@??B????;A=A@@=@AAABCCD@B???AA@EE????99:CCC<B;;5;====='=>88888>>>@@<@=A>>>=A=ACCBB?BBBBBBC?C?BBD<AAB>A@@???ABABB==AAAAA==??>>??>=9:///777)/+8>===A::
@ATNG8:02172:03841
GATGGTAGAGTACAGTGTAGTAGACCAGAAGATCAGGACTCTAGAAGAATTCAGATTTTTAACACGAGAGTAAACGTAAAAAGAAGGTTTTACAAGACTCACGTTAACAATATTGCAGCAGTACGCACACAATCGAAGCGCAGTAAGGATGGCTAGTGTAACTAGCAAGAATACCATGAAAGCAAGAAAAAAGAAGTACGCTATTAACTATTAACGTACCTGTCTCTTCCGAAACGAATGAGTACACATCGTCGTGTCGTGCTACCATCGATAACCTCGAGTCT
+
:9;=8@=BBA;<@@>>===B=CCCC<AA?9;C:;:C?@???ABCD>??>C>BB894<<<+B<@@B>?>?7//>.9///::<+<=:=:>>>2>@@7@@@;:9@?>;??@@:>:;69>>?@BCAAACBBABBB>@@@C?BDBAAAA@=A?A@@>ABA@AA::8:BA@?A<@@<8876;<@@@9><<8888988%8;4;8687>>>@<?<?>>?6;6;?AAA?AA@??@@;?;?AD;AAC@BBABBCCBBABBA>:::A???:::CDB?B???A??4:48?>888@@
@ATNG8:02172:03842
GATGGTATATATCGCGTCGCTATCCAGAAGATCAGGAACTCTAGAAGAATTCAGATTTTTAACACGAGAGTAAACGTAAAAAGAAGGTTTTACAAGACTCACGTTAACAATATTGCATCAGTACGCACACAATCGAAGCGCAGTAAGGATGGCTAGTGTAACTAGCAAGAATACCACGAAAGCAAGAAAAAGAAGTACGCTATTAACTATTAACGTACCTGTCTCTTCCGAAACGAATGAGTACATAGATATACGTATAGCTACCATCGATAACCTCGAGTCT
+
=>00)0////:>CBCCCCBBBCCEABBC@CBCC;;:;?BBDGCCB@CH@B?BAB8889:)9<AACA???9939377:9999$9@992999'5<<<5:69@@=>@;@<@?;?@@=???@@AAAABDCDABBB@BB8838@??>==B<A=A987:CA?=>>?;>?@@@C;AA<CCA;>ADDD6676/7<==>/>@<A@AAA=>>@<@=AB@@=@=88<CC?BB@A?BC@B?BBD=AAA@>??BBBBBBBBCCA:::ADDE@>>==916///9<<6:6:A>>>???
@ATNG8:02172:03877
GATGGTAGACACTTGTGCTCTCTCGTACTCATTCGTTTCGGAAGAGACAGGTACGTTAATAGTTAATAGCGTACTTCTTTTTCTTGCTTTCGTGGTATTCTTGCTAGTTACACTAGCCATCCTTACTGCGCTTCGATTGTGTGCGTACTGCTGCAATATTGTTAACGTGAGTCTTGTAAAACCTTCTTTTTACGTTTACTCTCGTGTTAAAAATCTGAATTCTTCTAGAGTTCCTGATCTTCTGGAGATACACATGATACTCTACCATCGATAACCTCGAGTCT
+
AABC@CCCBCCCC@CAABCDCDCBBBCCCCCB?BBEF=BB?B@CCBBAAA?AAACB@C@BBBB?A?AACCCDCBC@BBAA@2A@<<<<=7=AAC?BAA=AD799?B;;5;A@A>@;>:>@@<@;@DAA>???<AAA@<>>??==>>AABD@===A=>>=<@@<A;>>=@@BBAA;@@AAA6A<?:=9888*67777),,,,,,7>6;3;::9)7AABB<@<==:===@@@?<?;>>AAAA:??D=???AAA@@??@A@???AA>><>??>A>>9;7;=>>==>?
@ATNG8:02175:03864
GATGGTAGACATATCGTACTCTCTGTACTCATTCGTTTCGGAAGAGACAGGTACGTTAATAGTTAATAGCGTACTTCTTTTTCTTGCTTTCGTGGTATTCTTGCTAGTTACACTAGCCATCCTTACTGCGCTTCGATTGTGTGCGTACTGCTGCAATTTTGTTAACGTGAGTCTTGTAAAACCTTCTTTTTACGTTTACTCTCGTGTTAAAAATCTGAATTCTTCTAGAGTTCCTGATCTTCTGGCGCTCTGTCACGTCTGCTACCATCGATAACCTCGAGTCT
+
DDDB?BCCBBBDCBBBJCCCDCCBDCCCBAAB?BBBF<AA?C?BBCCCBB?BBBBB?B?BABC?C?BBBCDC@=?7::979)7=6>;:;0;989>BB@<@@<>><C=;:=>>>>A==9?AA:>:?AAAAAAA:?>AA9>>>;>;<A@@@AAA>>>:===1<<8=;??A@@@CIC?B;;;;.;@D?CCDDD2BBBCE=BBBBCBCBBB@CCCC3C@@?@=>=::5:BBCBBB@C?BBCCCD?>>?<888A@@@@@@B@@BBBBBCC?B:::A@?9?=@BCCCACC
@ATNG8:02176:03862
GATGGTAGATACTCGCTGATACACCCAGAAGATCAGGAACTCTAGAAGAATTCTGATTTTTAACACGAGAGTAAACGTAAAAAGAGGGTTTTACAAGACTCACGTTAACAATATTGCAGCTGTACGCACACAATCGAAGCGCAGTAAGGATGGCTAGTGTAACTAGCAAGAATACCACGAAAAGCAAGAAAAAGAGTACGCTATTAACTATTAACGTACCTGTCTCTTCCGAAACGAATGAGTACATAGATATACGTATAGCTACCATCGATAACCTCGAGTCT
+
9:::7?@DCCCCEBBCCCCBCCBBB>BBCACCCAAB@B?BABBCCC?CC?B?BAA99999$76;88BBCCBBCC>???BBBB3BEBB3;;;+55C:>@@@:9:68-735;7>9;7;=?=?@>>>>@:;;@??9????<;;;@A@>?;>=D@?:>AAAKA;;7;AAA@B=>>;>>=;<;7522&22..3;;;;)------9:=56.69688=<@=A@@>>:=;;;@@@<B=@@?9@CFABBBD@@ACADDDDDCBBABBBBBBCCC?B799A?>9>;?AABBAAA
@ATNG8:02177:03884
GATGGTAGACACGTGTGCTCTCTCGTACTCATTCGTTTCGGAAGAGACAGGTACGTTAATAGTTAATAGCGTACTCCTTTTTCTTGCTTTCGTGGTATTCTTGCTAGTTACACTAGCCATCCTTACTGCGCTTCGATTGTGTGCGTACTGCTGCAATATTGTTAACGTGAGTCTTGTAAAACCTTCTTTTTACGTTTACTCTCGTGTTAAAAATCTGAATTCTTCTAGAGTTCCTGATCTTCTGGGTCTCTCTCTCACGCACTACCATCGATAACCTCGAGTCT
+
BBDD@CCBCBCCCCCAAABCCDCCCBBBBB@@=@AAA=BC?C>A@C@CCC?CAA:;89?C??>>B?BBBBCCCBBB?CBBB1??<;;@@9=AAB?BBB?CC4999=;=:>>AA@@@A<AAA<A9>>AC=?<<8=AAB<><>;:8:@@>??@??@@<>>><BB=A;AAA@@@AAA<?????3?:?5;7:::+:;666)--3---9557+///.$....50529?6>@9///87=6=A@@@B7;;==6=A@@@???AAA@@@A>88;666699887=6=>>>>>>=
@ATNG8:02178:03871
GATGTAGAGAGACTGTAGTGCACCCAGAAGATCAGGAACTCTAGAAGAATTCAGATTTTTAACACGAGAGTAAACGTAAAAAGAAGGTTTTACAAGACTCACGTTAACAATATTGCAGCAGTACGCACACAATCGAAGCGCAGTAAGGATGGCTAGTGTAACTAGCAAGAATACCACGAAAGCAAGAAAAAAGAAGTACGCTATTAACTATTAACGTACCTGTCTCTTCCGAAACGAATGAGTACTGCGTCTCACTCTCGCCTACCATCGATAACCTCGAGTCT
+
@@A@ACCBBCECCAAACCCDB@??;@BA@BB??@B?B@CCCCAAA?BB?B?BBBCBCCC2C>BBCAAAACCCE;AA9;;::*:@;A5;;<6;BF@CBBBBBBBB?A?BC?CCC>AABBCBCCCCCCCAAAC@CDBB?CBBBBBBB>C?CCC=BBCCAAAC?AAAAAB?CC??>?599@@@8@??;888888%8>:>979BBBAA;A=AAAD:?;>BBAB?BA@?BCC?A>ACA9A995:AABEDDBCBBBCBCBBBBBBCB@CBB?B???A@A5979AAAA9:9
@ATNG8:02184:03883
GATGGTAGATACTCGCTGATACACCCAGAAGATCAGGAACTCTAGAAGAATTCAGATTTTTAACACGAGAGTAAACGTAAAAAGAAGGTTTTACAAGACTCACGTTAACAATATTGCAGCAGTACGCACACAATCGAAGCGCAGTAAGGATGGCTAGTGTAACTAGCAAGAATACCACGAAAGCAAGAAAAAAGAAGTACGCTATTAACTATTAACGTACCTGTCTCTTCCGAAACGAATGAGTACGAGAGAGCACACGTGTCTACCATCGATAACCTCGAGTCT
+
8:7>4=:A:56;;6569;;<;?;??6@A<7::@@@>6:8===;;;=7<=@D@??????=?.=49:@<>>0///;5../<===+;;7<4999055=9;;;<===;:5<=::48=<4=?::<>?>>@>>BA@@@;::8><BBBBDBBB?B=>?>7??ABCBBC@?<;000)/;6;885;9777.3223777777&7525;9<@?777;<9>967/56:;ABC@@?999<=2929=<6<77,737777?;>B@@BBB>?>@@<99;;;838/----9(-)-:66:59>
@ATNG8:02190:03849
GATGGTAGGCACTGCGCACACATCCCAGAAGATCAGGAACTCTAGAAGAATTCAGATTTTTAACACGAGAGTAAACGTAAAAAGAAGGTTTTACAAGACTCACGTTAACAATATTGCAGCAGTACGCACACAATCGAAGCGCAGTAAGGATGGCTAGTGTAACTAGCAAGAATACCACGAAAGCAAGAAAAAAGAAGTACGCTATTAACTATTAACGTACCTGTCTCTTCCGAAACGAATGAGTACTGTATCTATGTGTGCTCTACCATCGATAACCTCGAGTCT
+
ECCC>BBC@CCBCCCCCDCC@AACC>BBB@DCCCCD@C@BBCBBBC@CC?C?CCBBBBBB3BGAAACCCC???C>@?BAAAA1AC>C5<;<6;BA@BA@@BBCCC@C?BA?CBC=ABBBCCCBCCBBBBBCC@BBBB?BBCBBBBB>B?C8879BBBBCCC?CCBBBB?BA>A@A=@A888*5771668888%8>:=888CCC@@<?<???C<?;?CCCC?CCCCCBA<?<?A@9@9949AAABACCCCAAABABB@@A@?@AA@@<?899>;;5;;?>?@?===
@ATNG8:02191:03886
GATGGTAGCGCGACGAGCGTAGACCCAGAAGATCAGGAACTCTAGAAGAATTCAGATTTTTAACACGAGAGTAAACGTAAAAAGAAGGTTTTACAAGACTCACGTTAACAATATTGCAGCAGTACACACACAATCGAAGCGCAGTAAGGATGGCTAGTGTAACTAGCAAGAATACCACGAAAGCAAGAAAAAGAAGTACGCTATTAACTATTACGTACCTGTCTCTTCCGAAACGAATGAGTACGATGAGATCTCGTGTGCTACCATCGATAACCTCGAGTCT
+
@;=B@CCDCCC;:;IGA@@CEEEED=BBB@DB@@@@=@@BBBCBBB@BE?B@BBBBBBBB3C?BBBBCBABCCD<ABCCDCC5CB@CACCC:CCC@DBBBBBBCC@D@@A>ABB?BACCCDDEDCCCCCBCC@CA@@>@@?@A?AB>C?BAB?BBBBBCBC@BCBAAA?AA=@AA4::@>>8>9929=>>?1?D@C;;;AA@@@;?;?AAA<AABCBC?CCBBABB<?<?@@;ABB?BBBCFBBAABBBE>==;;;DB=;:;==8=====;;5;=>?>@AA?@
@ATNG8:02147:03934
GATGGTAGTATCTGCACACTCTGTCCAGAAGATCAGGAACTCTAGAAGAATTCAGATTTTTAACACGAGAGTAAACGTAAAAAGAAGGTTTTACAAGACTCACGTTAACAATATTGCAGCAGTACGCACATAATCGAAGCGCAGTAAGGATGGCTAGTGTAACTAGCAAGAATACCACGAAAGCAAGAAAAAGAAGTACGCTATTAACTATTAACGTACCTGTCTCTTCCGAAACGAATGGGTACACATCGTCGTGTCGTGCTACCATCGATAACCTCGAGTCT
+
:;;C:==CC;;:BB@CC>???BBBD@BCB@CBBAAB>A>AACBCBB>CA>A=@A=:9999(9?BBKBBBBCBBB;??;;;;;*9A>B=BBB9BCDABAADCCEBB?B@CC@CAA7;:@@ABBBCBCBBBBBC@BBBA?A?:::B@A=B@BBB>AABABAAA@DBBABB@BA=AA@<>>==>589816====/::5:888??A??;?<>AAA=A:==@@@?ABBAADC>?<?@@:@BC?BBC:>?B999@@@@:99@9987;;6555<77779:5:8<<<::877
@ATNG8:02148:03897
GATGGTAGTGTGTCTCTGAGAGTAGTACTCATTCGTTTCTGAAGAGACAGGTACGTTAATAGTTAATAGCGTACTTCTTTTTCTTGCTTTCGTGGTATTCTTGCTAGTTACACTAGCCATCCTTACTGCGCTTCGATTGTGTGCGTACTGCTGCAATATTGTTAACGTGAGTCTTGTAAAACCTTCTTTTTACGTTTACTCTCGTGTTAAAAATCTGAATTCTTCTAGAGTTCCTGATCTTCTGGAGATACACATGATACTCTACCATCGATAACCTCGAGTCT
+
@@AB>BBCBCCDDDCCBBBBBBBBBCBCCBBB?BCCB=CBAB?BBBBBBB>BBBBB?B?BAAA?B?BBBBAB@@@><;;;;':?;==@@:@?AB;A:;6:A>ABBCCC@DCCCCCCC?BBB=@=@AABBBBC@CC@@>@BBBBBBBBCCCCBBBB?BBA=AB?A?AA???AAAB?AACDE;D?A=;;;;;*:ACDE<BBBBC@@@AB@CCCC5CCCBC@B@CC?AACCCCC@C@BBCBBB@BBC@BBBBDCCCCBBBCCCEBCBB?B:::AAA>B@CBBBBBBC
@ATNG8:02148:03903
GATGGTAGTGTCATATGAGAGTGTGTACTCATTCGTTTCGGAAGAGACAGGTACGTTAATAGTTAATAGCGTACTTCTTTTTCTTGCTTTCGTGGTATTCTTGCTAGTTACACTAGCCATCCTTACTGCGCTTCGATTGTGTGCGTACTGCTGCAATATTGTTAACGTGAGTCTTGTAAAACCTTCTTTTTACGTTTACTCTCGTGTTAAAAATCTGAATTCTTCTAGAGTTCCTGATCTTCTGGATAGCGACGCGATATACTACCATCGATAACCTCGAGTCT
+
999:5:=@BCCC>??@>??>>>C?AA<><C;;6;@A@;@D@C@BCCBBDG@CB::6=?:8@;;6::=?>@@BBBB?ABLHG1@?@BBBC<A?@>9=>@=@C>AA@BBB@DGICCBDC@CCC@C@CCCI;<;B@BBCC<@AAABBBBBBBAC@@;;9;CD?DB?B?AC;<;BBCB=B;;;;.;=A>;;;;;*;;;?D69;B@@@BAAA@DECE1@9955.59>@=ABBBAA@?B?;;;BBB?BBE@CCAC@CB;<<<;;B;;:BAA<@@@AA??=??BBAAAABA
@ATNG8:02156:03917
GATGGTAGCAGACGTGACAGAGCGCCAGAAGATCAGGAACTCTAGAAGAATTCAGATTTTTAACACGAGAGTAAACGTAAAAAGAAGGTTTTACAAGACTCACGTTAACAATATTGCAGCAGTACGCACACAATCGAAGCGCAGTAAGGATGGCTAGTGTAACTAGCAAGAATACCACGAAAGCAAGAAAAAGAAGTACGCTATTAACTTTTAACGTACCTGTCTCTTCCGAAACGAATGAGTACGATGAGATCTCGTGTGCTACCATCGATAACCTCGAGTCT
+
BBBBACBBBCCCBBBCCBBBCFCCB?BBB@BB@AAC@B?BBBCCCB>BB=@=@BBBBBBB3B?BABBBBBAAAD;<<;:;::*;B=C5<;;.;A@=@@@ADFECC?C@BC?BBB=AABBCCBBDDCBBAABC@BBBB>AAA@@@@B>C@CCB?BBBBBBBB?BBBBBB?BA>?>?<@?CDC3;8818::::+:>9>;;;?>>=A=B=?@??6?<@@>>=8=999<@@;?<?AA9??A<>>>A@@@===@@AAAAACA>>;<<???;A<<;>?A<@;@@BBA?::
@ATNG8:02160:03934
GATGGTAGGCGACATACATACGCGCCAGAAGATCAGGAACTCTAGAAGAATTCAGATTTTTAACACGAGAGTAAACGTAAAAAGAAGGTTTTACAAGACTCACGTTAACAATATTGCAGCAGTACGCACACAATCGAAGCGCAGTAAGGATGGCTAGTGTAACTAGCAAGAATACCACTAAAGCAAGAAAAAGAAGTACGCTATTAACTATTAACGTACCTGTCTCTTCCGAAACGAATGAGTACCTCTCAGACGCTCGTCCTACCATCGATAACCTCGAGTCT
+
@=??<@CE@E;96CHGCCBBBBBBB?CAA?ABBBBB?B?BBBAAAC@CC?A=@@CDDDDD2D?CCBBBCCCCCB;@@;::::*;A=A;@AA7@CD@CCBCCCC@?=??BB>ABA?AAC?AABCCCCAAACCC@DBBB?BBBABBBC?@=@9979@@@DBAA?BBBBBC@BB@>>>9>>@?>8@:939AAAA3BC@B:::B>>>B=B>@;;;<?;??CBB<@@BAABC?C@BDC=BBCACBBBBBB?AAABCCDDABBBA@@<@@;49///;;;6;6;@C;;;@@
@ATNG8:02165:03909
GATGGTAGACATATCGTACTCTCTGTACTCATTCGTTTCGGAAGAGACAGGTACGTTAATAGTTAATAGCGTACTTCTTTTTCTTGCTTCGTGGTATTCTTGCTAGTTACACTAGCCATCCTTACTGCGCTTCGATTGTGTGCGTACTGCTGCAATATTGTTAACGTGAGTCTTGTAAAACCTTCTTTTTACGTTTACTCTCGTGTAAAATCTGAATTCTTTCTAGAGTTCCTGATCTTCTGGGCTGCGCTGATATGCGCTACCATCGATAACCTCGAGTCT
+
BFCD<ABDDBBCCBAAHDBBB;;;CBBBCCCC@BCBA=AB>A?AD@@?BB@BBCAA@E?BBDC?B?BBB@ABBBA9@?BBC/996;//(.6674>9985;3:;;A=>:=DD@@>??9>>?8<8;;:;9<<>;>AAA;@@@@@@A=>>AAAA@@@5899=DD=>=AAA<>=A==:=>AAA6A=A7;:??>/=>///)/77///93-////(.688:5:4252,5;<A=;;6;,//<<>>8;;AA:A@@=<7766;;=<>>>@@@<>>>@AAA=B=;;;AA@@=
@ATNG8:02167:03893
GATGGTAGGTGCACATGAGTGTATCCAGAAGATCAGGAACTCTAGAAGAATTCAGATTTTTAACACGAGAGTAAACGTAAAAAGAAGGTTTTACAAGACTCACGTTAACAATATTGCAGCAGTACGCACACAATCGAAGCGCAGTATGGATGGCTAGTTTAACTAGCAAGAATACCACGAAAGCAAGAAAAAGAAGTACGCTATTAACTATTAACGTACCTGTCTCTTCCGAAACGAATGAGTACTACTCTCAGAGACACACTACCATCGTTCTCCTTAAGTCT
+
CGDC?DCC@AAACBBABBCCCBBBC?CCB?@@ACBB?B?BBBCBBD@CF?B>ABBBCCCC1C@CCCCCCDCAA@:@@@@BCC5CD?B=BAA9AAB?BAACFBBBB?B@BB>BBB=@@BABBCCDCCCCBBBC?CBBB>AABB@@A@@B?C>>;>@?@@B=B?BBBBBB@CC>BB@;??9970:==:====;+;;7<;;;?@ACC?B?BCBB@B@BBBBB>===@;;;;@:??C9;@@?===B>??>>>A@>>>AA???BBBBBBB>BBBBC=@@C=?=@?CB=<
@ATNG8:02174:03919
GATGGTAGGAGACACGTCGCACACGTACTCATTCGTTTCGGAAGGGACAGGTACGTTAATAGTTAATAGCGTACTTCTTTTTCTTGCTTTCGTGGTATTCTTGCTAGTTACACTAGCCATCCTTACTGCGCTTCGATTGTGTGCGTACTGCTGCAATATTGTTAACGTGAGTCTTGTAAAACCTTCTTTTTACGTTTACTCTCGTGTTAAAAATCTGAATTCTTCTAGAGTTCCTGATCTTCTGGTTCTGATCTGTATCACTACCATCGATAACCTCGAGTCT
+
@;@;:>==<B==BB><;;77:////99//6==5;;<<49939.44)43::3::99939)///;2749:=>CAA@C@BBDCD5BD<>?::3:<<<>CC@?AA000?>8=6<CCBCCBB?BCB>B>ABAAA::9?CBBB=??AA::9=99<;;///<7:9=8==5;5;A?888:::7::CED5A7;7;=BAA/A9//;1://///77<>8>>>>/<86594<9;;5=///;<=9A;>>@AAE:=;;5;5;;>@@@AABA??>>>AA=<666:/-)--36--/666
@ATNG8:02188:03907
GATGGTAGCTCTGCTCTGACTCTCGTACTCATTCGTTTCGGAAGAGACAGGTACGTTAATAGTTAATAGCGTACTTCTTTTTTCTTTGCTTTCGTGGTATTCTTGCTAGTTACACTAGCCATCCTTACTGCGCTTCGATTGTGTGCGTACTGCTGCAATATTGTTAACGTGAGTCTTGTAAAACCTTCTTTTTACGTTTACTCTCGTGTTAAAAATCTGAATTCTTCTAGAGTTCCTGATCTTCTGGGCAGACTCTCACACGCCTACATCGATAACCTCGAGTCT
+
>:<@8<=BCCCBDBBBAACBBBBABBA??=::19AAA<BB@B@BHCCCCBA;;9BB9A@CCBF@B@BDDCCC@??>:;;;;;%;;;-;9;;048;<.555.49.44<<<<<@@;;::==8<@@?C@CCBCBBBB?BBBB?CCBCC;;;CBDDB@@@C@CCC?BC@B?BBAAADGCG@BBEJH<C?B=<;;;;*;CCCF>DCBCCBAA@@;??@@,?AA@@?@@CD@BBBCAAB?B?BBBBBD?AABB>BCBBBBBE@@@AA;;8;CCBBB;;:B=?=?BBBC???
@ATNG8:02142:03974
GATGGTAGTAGTACACTAGTCATACCAGAAGATCAGGAACTCTAGAAGAATTCAGATTTTTAACACGAGAGTAAACGTAAAAAGAAGGTTTTACAAGACTCACGTTAACAATATTGCAGCAGTACGCACACAATCGAAGCGCAGTAAGGATGGCTAGTGTAACTAGCAAGAATACCACGAAAGCAAGAAAAAGAAGTACGCTATTAACTATTAACGTACCTGTCTCTTCCGAAAGAATGAGTACGTGTGACATACGTGAGCTACCATCGATAACCTCGAGTCT
+
AB;::;=CBCCDCCCCCCDDCCCCD@CBB@BBAAAB@B?@@DCC@@>?A=@?A@=78999)9>ABBAABAA@AB=AABCDDD2CC@C@BAB;BCC@CBBBCCDDC?C?CC?BBC>BBBBCBBACCCCCB@@C?BBBB?AAAB@@@B>B?B@A?ABBCBBBA?BBCBBA@B@=000,00:::566:4:==>>/<A<>788AAA=>9=:==>><A<@>BBB=??CCAAA795:BB=BB?BBBBBBCC??:BBBBCBBBBBAAACC@=@00/;==494>@@>>>>>
@ATNG8:02150:03956
GATGGTAGGCACTGCGCACACATCCCAGGAAGATCAGGAACTCTAGAAGAATTCAGATTTTTAACACGAGAGTAAACGTAAAAAGAAGGTTTTAACAGACTACACGTTATCAATATTGCAGCAGTACGCACACAATCGAAGCGCAGTAAGGATGGCTAGTGTAACTAGCAAGAATACCACGAAAGCAGAAAAAGAAGTACGCTATTAACTATTAACGTACCTGTCTCTTCCGAAACGAATGAGTACTATAGACTATCTGAGACTACCATCGATAACCTCGAGTCT
+
?:5925==:==@;;<<<<=@0//::1//)/5;79955.549<9::;:8;;9<9<<:99:::)::>?989BB>==A7;;9999:*;B@G?BA@+0+00////44::440388828887:=9;AAABBAAAB;;;;?@???;>:;:?BBB?C@B??<:<=<<;::23//6//(/84666+33889.22222222$2:49::555::;6;58855/5/58<@@?BA?@?@A>A>BDC>BBB?BBBB@@@BAA>;988@@BC@??BBBA@<@000@==<C;=8?:?555
@ATNG8:02155:03983
GATGGTAGCGCGACGAGCGTAGACCCAGAAGATCAGGAACTCTAGAAGAATTCAGATTTTTAACACGAGAGTAAACGTAAAAAGAAGGTTTTACAAGACTCACGTTAACAATATTGCAGCAGTACGCACACAATCGAAGCGCAGTAAGGATGGCTAGTGTAACTAGCAAGAATACCACGAAAAGCAAGAAAAAAGAAGTACGCTATTAACTATTAACGTACCTGTCTCTTCCGAAACGAATGAGTACAGAGAGTACGATATGTCTACCATCGATAACCTCGAGTCT
+
@ACCACBECCCBBAAACCDCCCCCC>BCCACA@?@A6:5:AAABBC?BC@D@BB>>?BBB3B?BBBBBBBBCBB?B@DDCCC5DDAC@CCC:CDD@BBBDFECAA?@?BB@CBB?BBBBCCCCCCBDCCCBB?BCBB?BBBBBB?>;@=@@@?BBBABAAA@BCCBBB<???B:81878788*6660888888%8=8=857A??;:7;:>=?@7;7:@BAA?BBBBBBF?A>ACD>CBB?AAABBBBBCBA@?BBB@AA@@@>>>@A:@??ABAA8:8:@A@A>>>
@ATNG8:02156:03955
GATGGTAGGCGAGAGTGAGACGCAGTACTCATTCGTTTCGGAAGAGACTGGTACGTTAATAGTTAATAGCGTACTTCTTTTTCTTGCTTTCGTGGTATTCTTGCTAGTTACACTAGCCATCCTTACTGCGCTTCGATTGTGTGCGTACTGCTGCAATATTGTTAACGTGAGTCTTGTAAAACCTTCTTTTTACGTTTACTCTCGTGTTAAAATCTGAATTCTTCTAGAGTTCCTGATCTTCTGGGCTGCGCTGATATGCGCTACCATCGATAACCTCGAGTCT
+
BABB@B??<@BBBBBBCDDDBBBCCCBBBB:9::BBD>DD?C=BADBCCC>@ABBB@C>AAAB?B@BBBCBBBCA>CCCCC3B@>;99<5=@?A?B>>9?B;???AA?;?>>=@@><8<<=9=<AAA668::4:>761///6669;??@AAB<<;::9<5//+/388;=<>::8<;;>AB2A9@;>==>>/=>;;<2<:9///<6/81888)8>??E>E<>>;>?>?>>>=A<@@A@@@888=@6=///9966;AAAAA>====:>;;;?A@<@=BB@@@@>>
@ATNG8:02156:03982
GATGGTAGATATATGCACGCTCTACCAGAAGATCAGGAACTCTAGAAGAATTCAGATTTTTAACACGAGAGTAAACGTAAAAAGAAGGTTTTACAAGACTCACGTTAACAATATTGCAGCAGTACGCACACAATCGAAGCGCAGTAAGGATGGCTAGTGTAACTAGCAAGAATACCACGAAAGCAAGAAAAAGAAGTACGCTATTAACTATTAACGTACCTGTCTCTTCCGAAACGAATGAGTACTGTATCTATGTGTGCGCTACCATCGATAACCTCGAGTCT
+
CCBB?CCCC@@ACCCCDCBCCCCBB@BBB?BBCCCB?B@BBCC@8758B?B?BBBBBBBB3B@BAACCBBB>99.7:>>@@A2A?=B4;;;.;BB?CCCCKGDCB@B@BB?BCC>A@BBCCCCCCCDDBB@C@DCAA>AA@@BBAA=B@FBB?BCCDBAAB?BBA@@@>BB>@@B9=<898*:==;@>>?>/?B=@;:;CBA=>:=<@@>><><A>B@?<??@??AB?B?ACC=AAA?ABBBBBBAAABBB@=>>CB@A>>>AAA=A;;;B>>;><@AABB;;;
@ATNG8:02156:03984
GATGGTAGCTCTGCTCTGACTCTCGTACTCATTCGTTTCGGAAGAGACAGGTACGTTAATAGTTAATAGCGTACTTCTTTTTCTTGCTTTCGTGGTATTCTTGCTAGTTACACTAGCCATCCTTACTGCGCTTCGATTGTGTGCGTACTGCTGCAATATTGTTAACGTGAGTCTTGTAAAACCTTCTTTTTACGTTTACTCTCGTGTTAAAAATCTGAATTCTTCTAGAGTTCCTGATCTTCTGGATATGAGTGACTCGTGCTACCATCGATAACCTCGAGTCT
+
AA@@<@BA@BBBCBBCBBBBCC@AACAA@A;:1:@@@<@L@C@CCBBBBB?BBCEEAC@DBCC@C=@ACCB;;5<7:;<<<)550434;3556559;<8<@<???BBC@DDDF@@@@<@@A>@?CC;;;A;;7<AA@?BAABAA@@@?@AAAAAB@CBA?BCAD?ABCCBABBE:;<HDC7C5;5<<;;;*;EAAC7<<BAB@@;;:@DDED1?@@@@<@?BC?BA@ABBC?BAKCBBCB=AAB?BBAA@CCBBABB@@@@@@A><@000;:;0;6@000@::<
@ATNG8:02158:03947
GATGGTAGGCACTGCGCACACATCCCAGTAGATCAGGAACTCTAGAAGAATTCAGATTTTTAACACGAGAGTTAAAACGTAAAAAGAAGGTTTTACAAGAACTCACGTTAACAATATTGCAGCAGTACGCACACAATCGAAGCGCAGTAAGGATGGCTAGTGTAACTAGCAAGAATACCACGAAAGCAAGAAAAAGAAGTACGCTATTAACTATTAACGTACCTGTCTCTTCCGAAACGAATGAGTACTACTCTCAGAGACACACTACCATCGATAACCTCGAGTCT
+
;5@:5::=8<<<=><<<@>><=<<<4555=<@@CB@8626=>=>==5:<38388333333$35333433833,333&3355555$55.5.555&55>.5504;::;>>;A:<;7;4404??>BBBBBBCCBBBBKH:::B<??@?DCCC?B?B:954;;::;:?<>::A8<48:6:?=8<<:;=/755155678(591:9;>@A=//*/39988*/)58===;@AA@@CA8<8789+7?A?>>?BCBBBBBBBBBBC?;;@???@@;;7;;;;>?A6;7;==D>898
@ATNG8:02158:03969
GATGGTAGAGTACAGTGTAGTAGACCAGAAGATCAGGAACTCTAGAAGAATTCAGATTTTTAACACGAGAGTAAACGTAAAAAGAAGGTTTTACAAGACTCACGTTAACAATATTGCAGCAGTACGCACACAATCGAAGCGCAGTAAGGATGGCTAGTGTAACTAGCAAGAATACCGCGAAAGCAAGAAAAAGAAGTACGCTATTAACTATTAACGTACCTGTCTCTTCCGAAACGAATGAGTACATAGATATACGTATAGCTACCATCGATAACCTCGAGTCT
+
?<9946=CDCDCCCCCCDCCG@@@@>@BC?BB@@?@=@;??CABBE@BC?B???999CCC3C>ABBCBBBC?>>:>ABCCCC5DB=B6;:;.<CC@BBBBDDDBB?C@BB?BCB<>>BBCCACCCCCCCC@B?BD??;?>???A??<@@DAA?ABBBCCCC?CBAABB@BC?BAB?BBABA<@?>;88888(8>:>;;<AAA>>;>:==>>5;5;=A@@=@BBBBBB=A=@??:@BB@AA@CCCCAACCAA>AAAA=???CA@??:>555A<<5:5:=A>?677
@ATNG8:02161:03988
GATGGTAGAGTATCATGTGTATCTCCAGAAGATCAGGAACTCTAGAAGAATTCAGATTTTTAACACGAGAGTAAACGTAAAAAGAAGGTTTTACAAGACTCACGTTAACAATATTGCAGCAGTACGCACACAATCGAAGCGCAGTAAGGATGTCTAGTGTAACTAGCAAGAATACCACGAAAGCAAGAAAAAGAAGTACGCTATTAACTATTAACGTACCTGTCTTTTCCGAAACGAATGAGTACACACTCTCATATGACACTACCATCGATAACCTCGAGTCT
+
BBBC@C=BCCCEDCCCBCCCC@AAE@D@?=@?@A@@=@?ABBBBBB?BC?B?BBBBCCCC5B>BCCBBCCDAA@:?@;::::*:B>A4;;;.;AA?BCCCBACCC?C?CC?CBB<>>BCCBBBDDCCBDDDD=CCBB>????ABBB>CADBAACBBBCCBB>BBBBBB@BA>>>>=ABBDC=@@?<88999(9:5;B@CCGCBA@A?BB@@?@?BBCBB?BBBCCDD;C?BBC<BBB??@?BBCCCBABBCB==>BBBBAAACBA>?8898>?;@<@AB@===?
@ATNG8:02162:03944
GATGGTAGTGCGTGAGAGAGAGACCCAGAAGATCAGGAACTCTAGAAGAATTCAGATTTTTAACACGAGAGTAAACGTAAAAAGAAGGTTTTACAAGACTCACGTTAACAATATTGCAGCAGTACGCACACAATCGAAGCGCAGTAAGGATGGCTAGTGTAACTAGCAAGAATACCACGAAAGCAAGAAAAAAGAAGTACGCTATTAACTATTAACGTACCTGTCTCTTCCGAACGAATGAGTACACATCGTCGTGTCGTGCTACCATCGATAACCTCGAGTCT
+
@?@@9A>CCCBB;;;HIECCCB@@@:@@@;>BCC@@=@:>=?@AAA=??;??BABAAAAA+:4888///;/0/;288;<===+@??B5;;;.0@A;000===>>?:=:==:=BC@CCAABBDCCDDCCCBBB>AAAA7::AACBBB?B@B;;9;BBABBCC@AABEBB?BB?BCD?BB@@@9=760888888%8>9>??@@@C@@:=:=<=@<@=??BCC@CCCCCDE?B>CA@CBB?BBAAACCCCABBBBBCBCAAABBBBCD@C>>>BAA<><>C><>=??
@ATNG8:02164:03973
GATGGTAGCACACGAGATCTCATCGTACTCATTCGTTTCGGAAGAGACAGGTACGTTAATAGTTAATAGCGTACTTCTTTTTCTTGCTTTCTGTGGTATTCTTGCTAGTTACACTAGCCATCCTTACTGCGCTTCGATTGTGTGCGTACTGCTGCAATATTGTTAACGTGAGTCTTGTAAAACCTTCTTTTTACGTTTACTCTCGTGTTAAAAATCTGAATTCTTCTAGAGTTCCTGATCTTCTGGATATGAGTGACTCGTGCTACCATGATAACCTCGAGTCT
+
@?AA:B=B@@A@<>>?CCCBBBBBBB=>=?AA;AABA;@D8;49@><<AA?CFBBB@B999?=7;>ABBCBAA>?6<<===,<=99;;<3332AA5=;=:>A=??>>;:4;>=;;8869:==8=;888==:;;;???A<@@BA>>>====@@A;;:1///4;=9=9@@@???>>>;>====/=9=988888(8=76607::///@99=79===,---/6060::;AAA@>>><?<@@@AAA=A@@<?@???==<=:;;=>@;;;>@=@@@@@@<A<@???@=97
@ATNG8:02181:03957
GATGGTAGTATAGAGCTCTACATAGTACTCATTCGTTTCGGAAGAGACAGGTACGTTAATAGTTAATAGTGTACTTCTTTTTCTTGCTTTCGTGGTATTCTTGCTAGTTACACTAGCCATCCTTACTGCGCTTCGATTGTGTGCGTACTGCTGCAATATTGTTAACGTGAGTCTTGTAAAACCTTCTTTTTACGTTTACTCTCGTGTTAAAAATCTGAATTCTTCTAGAGTTCCTGATCTTCTGGGTGCGCTACAGTCTCTCTACCATGATAACCTCGAGTCT
+
0/99:==AACB?>@CCC;:6?;>:;94999;909BCC?CC?C?BCBBBCC9:8A@@8@:??9949?CABBBA@37.27777)894:88818=BC8;6B?@@=996<;>5?CC665=>:BAA?C@?>??@?AC?BBBB?AAA??????@BDBB999?:9:<>><A=C@?==>B@@;>>?@@5@;>;>?@?@/@>>??9;;;;>===;;49999*9=?=>:>:=@;?=>=@@A<@=?@?@@A<>>>>6:888;;>>><77///8;;;59-----)-433338///
@ATNG8:02187:03975
GATGGTAGCACACGAGATCTCATCGTACTCATTCGTTTCGGAAGAGACTGGTACGTTTAATAGTTAATAGCGTACTTCTTTTTCTTGCTTTCGTGGTATTCTTGCTAGTTACACTAGCCATCCTTACTGTGCTTCGATTGTGTGCGTACTGCTGCAATATTGTTGACGTGAGTCTTGTAAAACCTTCTTTTTACGTTTACTCTCGTGTTAAAAATCTGAATTCTTCTAGAGTTCCTGATCTTCTGGTGTCTGATCTGTATCACTACCATCGATAACCTCGAGTCT
+
66==:===?==;<<>>><>>=B=BBA@;5559.5:;;,9@9@9@AB;;:C8@><900(/16689)/)/88;98779133333$3839;<=6;<?A488<7=>*/00/99167<;<7>>=>?><@<@@@@@@@@=?=99)/-----/798:<=99>>:558<@C=@@FGBBC<;;A;@;;;;-;4;4;;;;;*:=?BD>@@@BCAA??>:===9,8<556:>;CC?CBBBBBB@B@??>AAA>AABBECCCCBCBDBCDDGEDD<<<@CAABCBC@E?BCCDCCBA
@ATNG8:02188:03974
GATGGTAGTGCGTGAGAGAGAGACCCAGAAGATCAGGAACTCTAGAAGAATTCAGATTTTTAACACGAGAGTAAACGTAAAAAGAAGGTTTTACAAGACTCACGTTAACAATATTGCAGCAGTACGCACACAATCGAAGCGCAGTAAGGATGGCTAGTGTAACTAGCAAGAATACCACGAAAGCAAGAAAAAAGAAGTACGCTATTAACTATTAACGTACCTGTCTCTTCCGAAACGAATGAGTACACATCGTCGTGTCGTGCTACCATCGATAACCTCGAGTCT
+
44<=5;;==>===>=D;;:CFIECC>CCB@CBBCBD@B>AABBBCC?CC?C?BAB????=)86===B=BB7:7;19799999':@=B5;;:49BB?AAACDBCBB=@=@B@CCB?BCCBCCCCCDCBBB:;;?BA;;9:CAABB??:?=A;;59AA?A@BB@DCBB??;?@<>?>8<<999+332+225252#2606:;A@C@995:89;>?:><>CCCC@C@@ABED?A@@??9?AA>???BBBBFEBB?>????????@AAABB?C999BAA?B@BB?@@@C?
@ATNG8:02145:04004
GATTAGCAGACGTGACAGAGCGCCAGAAGATCAGGAACTCTAGAAGAATTCAGATTTTTAACACGAGAGTAAACGTAAAAAGAAGGTTTTACAAGTCTCACGTTAACAATATTGCAGCAGTACGCACACAATCGAAGCGCAGTAAGGATGGCTAGTGTAACTAGCAAGAATACCACGAAAGCAAGAAAAAGAAGTACGCTATTAACTATTAACGTACCTGTCTCTTCCGAAACGAATGAGTACGTGTGCGACGTGTCTCCTACCATCGATAACCTCGAGTCT
+
96C>ABCBAAACCCCCJCCCCBC@CBB=@@@;;;@C?AAAAAAA;???B???@ABAAC1959A???>A;<;;3;<;9955$9B=B4;;;&9@@<@B@A@CBBC@B@AA?BBD?BBAAA;;=CCBBB@B@B@BA;;8:AAAAAAB=B>A@@=@BBBBBBB>BABBBB>9948?:6;?>??6<55.55678(7<6=<>A@>>>A<>:>@<<:>8<<B@@=?CBAABB@B@BCD=A9939??AABBB@@?;;;::8>CAA==:=AA<=6///>>595:=??;;;?
@ATNG8:02148:04027
GATGGTAGATATATGCACGCTCTACCAGAAGATCAGGAACTCTAGAAGAATTCAGATTTTTAACACGAGAGTAAACGTAAAAAGATGGTTTTACAAGACTCACGTTAACAATATTGCATCAGTACGCACACAATCGAAGCGCAGTAAGGATGGCTAGTGTAACTAGCAAGAATACCACGAAAGCAAGAAAAAGAAGTACGCTATTAACTATTAACGTACCTGTCTCTTCCGAAACGAATGAGTACTGTATCTATGTGTGCGCTACCATCGATAACCTCGAGTCT
+
<6>@7;<CBB=CCCCCC?@DCC;::<:;72///8:;6=455:???A>BB;?<>BBBCFED1?<??889?@A??>8:8@?@AA0?ACC<B@A7AAB<ACDCBBBBD<@=@A>;::<@555:;<@BBAABB@@?>BDDD?AAB@@B8819=A9939??=>=B@:?;;666655-222.55555,555-65665'.:28/..789;706069--)-)-68<==CC@A@BB?A<A@=5=00+0;;;@@@????AAAABA@@?????>==9=>@@@@@7<:=@;:9888
@ATNG8:02149:04029
GATGGTAGCTCTGCTCTGACTCTCGTACTCATTCGTTTCGGAAGAGACAGGTACGTTAATAGTTAATAGCGTACTTCTTTTTCTTGCTTTCGTGGTATTCTTGCTAGTTACACTAGCCATCCTTACTGCGCTTCGATTGTGTGCGTACTGCTGCAATATTGTTAACGTGAGTCTTGTAAAACCTTCTTTTTACGTTTACTCTCGTGTTAAAAATCTGAATTCTTCTAGAGTTCCTGATCTTCTGGATATGAGTGACTCGTGCTACCATCGATAACCTCGAGTCT
+
CCDC?CBBBBDCCBBDCCCCCCCCCCCBBBBB?BCBB>BD@C?CCCCBBC@CCBBC@B@CFBC@BAC@@@CCCBA>AA@@A2AD@CBCC>CDBB=@@@<@B>@ABBBE@CCCBBBBC@CCC@B?CCBB@A@C@CBBB=A@DBBBBCCCBBBBBBB@FBB>AB@D@CABBCEGDG?ABBCB7B=A?AAAAA0BBBBC?CGIICCCBBB?CBBB0AA@@@>A?BC@CCCCCCC?B@BBBDCB?BBCACCBBCCCBCBABDDBBBC@=9@000@@>9@=BCCBBBBB
@ATNG8:02150:04010
GATGGTAGCTATACGTATATCTATGTACTCATTCGTTTCGGAAGAGACAGGTACGTTAATAGTTAATAGCGTACTTCTTTTTTCTTGCTTTCGTGGTATTCTTGCTAGTTACACTAGCCATCCTTACTGCGCTTCGATTGTGTGCGTACTGCTGCAATATTGTTAACGTGAGTCTTGTAAAACCTTCTTTTTACGTTTACTCTCGTGTTAAAAATCTGAATTCTTCTAGAGTTCCTGATCTTTCTGGACAGAGTGTGCAGATAATCGATAACCTCGAGTCT
+
;;?@<;CCFDCCGCBCBCCDDCBBBEBBBCCC@CCCE>CC?C@BCAABAB6;9>994:8==BB@A>A@0000//60//////#/>?A@=?9?C@>,000*//)/666;=6A@A888BB<;;;:=8<A>=;;;=>B???;>>B===888=AA>;;:<)//61665=5:9=A==>>?<AAAAA5@7;7;>EEE/??;;;3;==AA??>885/@@@,=///5/54<>8>?>A88827:==;;788-8==8=>;66///988<=A@@<887>??;@;>??:676/
@ATNG8:02158:04015
GATGGTAGCATCATGCATATCTCACCAGAAGATCAGGAACTCTAGAAGAATTCAGATTTTTAACACGAGAGTAAACGTAAAAAGAAGGTTTTACAAGACTCACGTTAACAATATTGCAGCAGTACGCACACAATCGAAGCGCAGTAAGGATGGCTAGTGTAACTAGCAAGATTACCACGAAAGCAAGAAAAAGAAGTACGCTATTAACTATTAACGTACCTGTCTCTTCCGAAACGAATGAGTACCTCTCAGACGCTCGTCTACCATCGATACCTCGAGTCT
+
<=?A@ACBC@;65555555@?;?BB>@;:65@@@@A<?<=@?@??>?BB?C?BAAA@>>>+:<BBBCBCBBBBB>;;ACECC5BB>A4;;;&9??;?A@@@BBBB@B@CC@BBA=??CBCEDDD@AACCBBB@C@A@@CBBBBBBB>B@B@@>@AABBCCCABBBBA@<9:98?A9>>899,722655768(5:9=8:;BBB:;7;;>>@D:=:>>BBB?CBAA@C@;?<999.9:949BBAAAA<:99@@ABA@>998//..759577;55517779<<;<
@ATNG8:02159:03999
GATGGTAGAGTATCATGTGTATCTCCAGAAGATCAGGAACTCTAGAAGAATTCAGATTTTTAACACGAGAGTAAACGTAAAAAGAAGGTTTTACAAGACTCACGTTAACAATATTGCAGCAGTACGCACACAATCGAAGCGCAGTAAGGATGGCTAGTGTAACTAGCAAGAATACCACGAAAGCAAGAAAAAGAAGTACGCTATTAACTATTAACGTACCTGTCTCTTCCGAAACGAATGAGTACGAGAGAGCACACGTGTCTACCATCGATAACCTCGAGTCT
+
@@BB?BCBBBCECCCDCCDDC@@@A=@>?<@>@@@@=@?CDBBBCC@CC?B@BBC@@@@@1A@DICBCCBC;::7;ABCCCC2BB@B@BDJ;CCC?BBBBCBBBA?B?BB@BBB?BBC@BBBCCCCCCBBBC?CBCB?BBBBCCCB>B<B??=@BCCCCCB>ABCBBB>BB?CBB;==877)9==99::::(8A>A788@@?==:><?@@B8;8<AJCCACBBBBCB>A=@@@;@DD?BBBBBDCBBBBC===BBBB@BCCCACC@C998>980607=>=>>=>
@ATNG8:02162:03994
GATGGTAGGACGAGCGTCTGAGAGGTACTCATTCGTTTCGGAAGAGACAGGTACGTTAATAGTTAATAGCGTACTTCTTTTTCTTGCTTTCGTGGTATTCTTGCTAGTTACACTAGCCATCCTTACTGCGCTTCGATTGTGTGCGTACTGCTGCAATATTGTTAACGTGAGTCTTGTAAAACCCTCTTTTTACGTTTACCCTCGTGTTAAAAATCTGAATTCTTCTAGAGTTCCTGATCTTCTGGTATACACACTCGCTCGCTACCATCGATAACCTCGAGTCT
+
BBBC@DBB@BLBBBAADEDCCDBC?BBBDDCB?BBBE=BB?C@DDDDCCC@CCCCC@C?CBBD?C?CCDDBBBBC?BCCCC1CB>AACC=CC@A;A::6:C>BBBDDE@CCCCCCCC?BBC?C?DDCCBBAA<@@@@<AAAAABBBBBCCDCBCA?BBB@CC@C>AABBBCCBA>B:::;.;A9B;;;;;*;CCCC>BBD>DCCBBB@CCCD5CCBCC@D@;;:;ABABBB?C?CCBCCC@BBB?BBCCBCCAAAAAABBBBBBB?B===BBB>B>BBCBBBAA
@ATNG8:02168:04035
GATGGTAGTATATCGCGTCGCTATCCAGAAGATCAGGAACTCTAGAAGAATTCAGATTTTTAACACGAGAGTAAACGTAAAAAGAAGGTTTACAGACTCACGTTAACAATATTGCAGCAGTACGCACACAATCGAAGCGCAGTAAGGATGGCTAGTGTAACTAGCAAGAATACCACGAAAGCAAGAAAAAGAAGTACGCTATTAACTATTAACGTACCTGTCTCTTCCGAAACGAATGAGTACATAGATATACGTATAGCTACCATCGATAACCTCGAGTCT
+
BBBB@BCDCCCCCCCCCDDABBBCD@CCC?CCCCAA<A@BBDDCCC@BA=A?CCBAACCC3C?CCBBBCC@?>B:>;@@@@@0AB>>+00*/00///7;====9=9=C@CBD?BBBBCCCCCCCCBBBBB?AAA?=AAAAA@@C@C?C9899CCECDDC@AAABBB@BB?BCB;???;;1777178888(6@:?;;;BBDAA<A<??>=9=;>>BCC@CCAAACC?C?AAC>AAA?>??BBBBBBBCAAAA???ABAA@@@>>;>788B>>:><?BB@@:::
@ATNG8:02172:03991
TATGGTAGGCACTGCGCACACATCCCAGAAGATCAGGAACTCTAGAAGAATTCAGATTTTTAACACGAGAGTAAACGTAAAAAGAAGGTTTTACAAGACTCACGTTAACAATATTGCAGCAGTACGCACACAATCGAAGCGCAGTAATGATGGCTAGTGTAACTAGCAAGAATACCACGAAAGCAAGAAAAAGAAGTACGCTATTAACTATTAACGTACCTGTCTCTTCCGAAACGAATGAGTACACATCGTCGTGTCGTGCTACCATCGATAACCTCGAGTCT
+
DCCC?BBA?A@@@@ACBBCC;<9AB;BBB@BBBCBB?B@DBBCDBB?BB?B@JECBBBBB2B@CCCDD@@@@@@8@@>?@@@0@C@D@CCB;ABB?@@A?AAA:94:>A@=ABB=??BBDCCCCCBBBCBBB@CBAA>ACCCBBBD7:9???:?A???BBB?BBBBBA<AA<==>8;;@@C396718:<<=.:>9=///=;@>?<?;>=??;><>>CBB?A;;;B=>:?;>@>495>9555=44433388;;666555;:::;;;8:??ACBB>B>BB@@@A?@
@ATNG8:02175:03992
GATGGTAGGCACTGCGCACACATCCCAGAAGATCAGGAACTCTAGAAGAATTCAGATTTTTAACACGAGAGTAAACGTAAAAAGAAGGTTTTACAAGACTCACGTTAACAATATTGCAGCAGTACTCACACAATCGAAGCGCAGTAAGGATGGCTAGTGTAACTAGCAAGAATACCACGAAAGCAAGAAAAAGAAGTACGCTATTAACTATTAACGTACCTGTCTCTTCCGAAACGAATGAGTACGAGAGAGCACACGTGTCTACCATCGATAACCTCGAGTCT
+
ECBC@CCC@CCCBBAEDDDBBBBCC>CCC@CEEC:9:;@BBBBCBC@BB@C@CCBAACAA2B?BCDCCCCBAA@9=<;;;;;*;@<A2999&5;;6<@;?DCBCB@B?AC>BAB>@@BACBCCDEDDC@@?B?AAAA>AABBBBBB?B@C;;:;BAA?@?E>AABBBE?BC@CCC?BA999,88719=>>>/?@<@A@@@A>;;7;=AAAB;@<@@BBB?B???BBB?B?BBE?BBB@BBCCCBCBBBAB==ABC@@=<=BCA??<?;;;>>>;>=ABBBB;:<
@ATNG8:02179:04007
GATGGTAGGTGCACATGAGTGTATCCAGAAGATCAGGAACTCTAGAAGAATTCAGATTTTTAACACGAGAGTAAACGTAAAAAGAAGGTTTTACAAGACTCACGTTAACAATATTGCAGCAGTACGCACACAATCGAAGCGCAGTAAGGATGGCTAGTGTAACTAGCAAGAATACCACGAAAGCAAGTAAAAGAAGTACGCTATTAACTATTAACGTACCTGTCTCTTCCGAAACGAATGAGTACGATGAGAGAGCTCTCTCTACCATCGATAACCTCGAGTCT
+
<;9B9=BB?BCCCCECCCCFEDCBB@BBA@CBBBCE?C@BBBCFGDAGG@D@CBBBCDDD5C@BBAADCECBBB>BBBFFFF3BB?A6::;.;AA=@@AACCFCB?AABB?B@A=ABBBBCCCCCCDCCBBC@CCBB@BBB??@BB@C@CBA>BBCCBCCC?BBBAAA?CC?BBB@BBA@>7>=<8<9888*:@;A???CBB@?;@=BBAA:>:=?CCCACBBBCCC?B?AAA<@@@?BCBBBBBBB899CAAABBBBAABA99:=@888;BB;@<=>=@@===
@ATNG8:02181:04038
GATGGTAGCGCATATCAGCGCAGCCCAGAAGATCAGGAACTCTAGAAGAATTCAGATTTTTAACACGAGAGTAAACGTAAAAAGAAGGTTTTACAAGACTCACGTTAACAATATTGCAGCAGTACGCACACAATCGAAGCGCAGTAAGGATGGCTAGTGTAACTAGCAAGAATACCACGAAAGCAAGAAAAAAGAAGTACGCTATTAACTATTAACGTACCTGTCTCTTCCGAAACGAATGAGTACGTGTGCGACGTGTCTCCTACCATCGATAACCTCGAGTCT
+
BBBB?B;6;BCCBCBCDCCCCCCCC?BBBACBCCCB?B@EDD@??B?BB>A>ABEDDDDD2C?CCCCCCCBBBD>B@:;:;:.:C>C4;;;6<DD@GCCDCBBA@<@?@@=@CC?BBBBABDEEBBBBCAAB@BBBD?CBBB@A@A@D@CA@?ACCCCDCC@BDBBBB?BB>AA@9?<<=<5===9::::::%0>:;0/0=?=:97:<??@@:>:=@GA@>@EBBBCC@C@CCC<BBF@999BCCCBBB999AABBBBBBB@<@BD@@;;;A>>:>:<A<>>>AC
@ATNG8:02183:04014
GATGGTAGGCGAGAGTGAGACGCAGTACTCATTCGTTTCTGAAGAGACAGGTACGTTTAATAGTAATAGCGTAACTTCTTTTTGCTTTGCTTTCGTGGTATTCTTGCTAGTTACACTAGCCATCCTTACTGCGCTTCGATTGTGTGCGTACTGCTGCAATATTGTTAACGTGAGTCTTGTAAAAACCTTCTTTTTACGTTTACTCTCGTGTTAAAAATCTGAATTCTTCTAGAGTTCCTGATCTTCTGGCGCGTATGTATGTATCGATAACCTCGAGTCT
+
BA;;05<<=<@ABCBBBDECCCBBBA@<@599;:95=6;??D?CC??>>>=>>;773(/(/8///1///<8775:9565555$--67/--/;*//;;.555.5:49///:<7<;<<>;;;9:59293=9=9@BB@=BB@@=@>??AA@@@AAAAABAB>@@A>BA@F=@@A:;:AA@<@99999'98=.55999(:9<<=05595995555.5555$59955169=>95/////94729:<;::055649DCCCCCCBCCBBA@@@A@?<@<@@@BC;99
@ATNG8:02184:04012
GATGGTAGCTATACGTATATCTATGTACTCATTCGTTTCGGAAGAGACAGGTACGTTAATAGTTAATAGCGTACTTCTTTTTCTTGCTTTCGTGGTATTCTTGCTAGTTACACTAGCCATCCTTACTGCGCTTCGATTGTGTGCGTACTGCTGCAATATTGTTAACGTGAGTCTTGTAAAACCTTCTTTTTACGTTTACTCTCGTGTTAAAATCTGAATTCTTCTAGAGTTCCTGATCTTCTGGATAGCGACGCGATATACTACCATCATAACCTCGAGTCT
+
?;:;:===BD@BBBEEBB@CCCCBBBDBCBCC@CCCE>DC?@>@BBBBBA?CCCCC@C@BBBB@C>BBB===<;<333878'3:6=CDD;AA=@;=00)0>+///8;;7=BC>>>?@7;;A=A=BAAA===>=@@;;6;;?===@???;;;888;;988<@A<?<AA????A==:>@ACC5C;>:88898(9>>?A7?==;;;<<<<1888)2798;3=5>?6==<?;;<5;7<==?=<8=>>8=<A::///::::>?===///9@:;:AA<A=AA?=>;;<
@ATNG8:02188:03991
GATGGTAGCGCACACATAGATACAGTACTCATTCGTTTCGGAAGAGACAGGTACGTTAATAGTTAATAGCGTACTTCTTTTTCTTGCTTTCGTGGTATTCTTGCTAGTTACACTAGCCATCCTTACTGCGCTTCGATTGTGTGCGTACTGCTGCAATATTGTTACGTGAGTCTTGTAAAACCTTCTTTTTACGTTTACTCTCGTGTTAAAGATCTGAATTCTTCTAGAGTTCCTGATCTTCTGGATACACTCATGTGCACCTACCATCGATAACCTCGAGTCT
+
9<<=8=666;;ACCDCBIBB:66:<==;;:::3855505=7<7<;6::<=8<B@@@=A>>?@>9@=ABCCBCBCD?AABAA2AB8::AA9;89@296;9?A99:BCBD?BABBBAA@?CCC@B?BCCAAAAA?BBBB:;;ACCBBBCBB;<;ABB=A@@<@A>ABBBBAAA;;5;0000+0+0*0>@@@0=@BBB:B@@BA???9949A8@??@B@@>@>BB?BBAAACD?D?A@@@@@=AAC?BBBBBDBBBBBCCBBA@AA=9=000099)/+0?;:<===
@ATNG8:02147:04067
GATGGTAGTGTCATATGAGAGTGTGTACTCATTCGTTTCGGAAGAGACAGGTACGTTAATAGTTAATAGCGTACTTCTTTTTCTTGCTTTCGTGGTATTCTTGCTAGTTACACTAGCCATCCTTACTGCGCTTCGATTGTGTGCGTACTGCTGCAATATTGTTAACGTGATTCTTGTAAAACCTTCTTTTTACGTTTACTCTCGTGTTAAAAATCTGAATTCTTCTAGAGTTCCTGATCTTCTGGACGACGCGCACTGACACTACCATCGATAACCTCGAGTCT
+
BBED?BACCDCCCCBBBCCCBBBDDBBBBB99;:BBE>BC?C@CCBCCCD@CCDAA>B@BACD>@?@BBCB@@@D@CCCCC2@?=?ABD=CB@A?@DC=EC9;:BCBB@CCCCECCC@EBB?C?CBCBCCBB?BCCC@DAAADCCCCCCCCCBBB?B@@@DD@C=@@BCCC@BB?BCDDD;C?B;::9:9*:@ABF=@@CCCBBAAA@CCCC5CBBCC?B?BB?BCC@@@C?C@CDEBBB>@?C@CBBCDCFCCCBBBCCCCCFE@C:::CBA?B@CBCBBAAA
@ATNG8:02151:04050
GATGGTAGTATATCGCGTCGCTATCCAGAAGATCAGGAACTCTAGAAGAATTCAGATTTTTAACACGAGAGTAAACGTAAAAAGAAGGTTTTACAAGACTCACGTTATCAATATTGCAGCAGTACGCACACAATCGAAGCGCAGTAAGGATGGCTAGTGTAACTAGCAAGAATACCACGAAAGCAAGAAAAAAGAAGTACGCTATTAACTATTAACGTACCTGTCTCTTCCGAAACGAATGAGTACTACTCTCAGAGACACACTACCATCGATAACCTCGAGTCT
+
=BBC@CCCCCBBAACC@;<CA@;?>:=BC?BBFECCAC@CCC@@@C?@@=@=@BADBBCB2A=????@>>8738/335<===+<@8<8@@<7@@@=B@@ABB?@@<????399@6;;@=@AAABC;;;CBBA@AA??<@@@@??894:>B;;69@@>>:<B>>>=BBB?BC@BBB<A@?990;894888888%8>:;;:=AAB@@;@<??@@<?;==A@@=@CAABAA=A9:;E>ECC??@?BBBBBBBBBBBCBBB>@@@@==>A=A>>==881808::?@===
@ATNG8:02152:04046
GATGGTAGTGGTCATATGAGAGTGTGTACTCATTCGTTTCGGAAGAGACAGGTACGTTTAATAGTTAATAGCGTACTTCTTTTTCTTGCTTTCTGTTGGCTATTCTTGCTAGTTACACTAGCCATCCTTACTGCGCTTCGATTGTGTGCGTACTGCTGCAATATTGTTAACGTGAGTCTTGTAAAACCTTCTTTTTACGTTTACTCTCGTGTTAAAATCTGAATTCTTCTAGAGTTCCTATCTTCTGGTCTACTACACTGTACTCTACCATCGATAACTCGAGTCT
+
9:;<799;00)///79665=====BBB@@?B;;4:999,59499<<;;;;;59;;444)45:<<A;@;@<<<=444:.44444$43-3888////-05(---/)/946/3335.5;<;;<65.5999><@@BBA???:>>;<8@BCBB@@@>>>>>AAAD@CBA<??;?8?;::@@@CC>A;999*9<?:99::;';?ADC>BBCDCD@9992555'599::7<9<<7<<;;;;;;>:<9//-(---(-;99<=====>C>>=====;)00/-6..(-/9966433
@ATNG8:02156:04042
GATGGTAGGTGCACATGAGTGTATCCAGAAGATCAGGAACTCTAGAAGAATTCAGATTTTTAACACGAGAGTAAACGTAAAAAGGAGGTTTTACAAGACTCACGTTAACAATATTGCAGCAGTACGCACACAATCGAAGCGCAGTAAGGATGGCTAGTGTAACTAGCAAGAATACCACGAAAGCAAGAAAAAGAAGTACGCTATTAACTATTAACGTACCTGTCTCTTCCGAAACGAATGAGTACTATGTAGAGCTCTATACTACCATCGATAACCTCGAGTCT
+
BBBB?CCE@BBBCC@BBBBBBBBBB@BCC?A@BB@@=@@CCCBBBB?CC@C?BCCCCCCC5C?CCCCIDCCBBB<BBBBDCC5C>@@@CCC;BBA?A@@@@BBAB@B?BB?AAA=AABBCDCCCEBAACCCC@CC??<@BA@@C??<@?B@A?ACCDCBBC?CCBBBB>@=<??@000@@@7>0929<<=?.;@<A788???BF=B=A@@?3818=AAA@CCCCBBA;>9;:;0;@@>??@AAADDCBBBCCBBAAA>AAC=>=@9<677A<<9>=::;??:;<
@ATNG8:02158:04082
GATGGTAGCTCGCTGATGATATCTCCAGAAGATCAGGAACTCTAGAAGAATTCAGATTTTTAACACGAGAGTAAACGTAAAAAGAAGGTTTTACAAGACTCACGTTAACAATATTGCAGCAGTACGCACACAATCGAAGCGCAGTAAGGATGGCTAGTGTAACTAGCAAGAATACCACGAAAAGCAAGAAAAAAGAAGTACGCTATTAACTATTAACGTACCTGTCTCTTCCGAAACGAATGAGTACTATAGACTATCTGAGACTACCATCGATAACCTCGAGTCT
+
;9@@;??@@CCCCABBCCCCCCCBC@CBB?BABA@@?@<@?CAAAA>AB?B?BBCAA@@A2@>BBBBACB997?9;;A@BBB1AC<@29::'9BB<9;9@CC@:;8:<@D?CBD>BA??BCCCCCCCCBBBB?B@@@>A@@AAAAC<@=@::6;BBBBBBB?BBBCCC?CC@BB@2999999*9770888988%8=:=978@BB=>:>=@@AA:=:=>BBB@CBBBBBC@B?A@@<AA@=ABBBBBBBBBBABA??ACCBAABBBBB@C799A@@3948AAAB>>;
@ATNG8:02167:04055
GATGGTAGCTCTGCTCTGACTCTCGTACTCATTCGTTTCGGAAGAGACAGGTACGTTAATAGTTAATAGCGTACTTCTTTTTCTTGCTTTCGTGGTATTCTTGCTAGTTACACTAGCCATCCTTACTGCGCTTCGATTGTGTGCGTACTGCTGCAATATTGTTAACGTGAGTCTTGTAAAACCTTCTTTTTACGTTTACTCTCGTGTTAAAAATCTGAATTCTTCTAGAGTTCCTGATCTTCTGGTGTCTGATCTGTATCACTACCATCGATAACCTCGAGTCT
+
@<BB?CBBBBBBBDCDCCCCCCBBBDECCBBB@ABBC=CC?A?AELGCCGACCCCC@D@BBBB@CAC@AA?C==A:?>@@@0@A?BCED=AABB8;9C?BB?@ABCCD@BBCBBB@@>@CC?B?CCCCBBBC?CCBB?CCCBBBBBCCBBB@@AC@BAA?AA>@?BCBBABBFGACCCCC9C>A=ACCCC5CDDDD=CCCCHCBBCBABIDE2CCCCC@C@CC?BBBBCAA>A@BCCBBB?C>A=ABABBCCCCCCCECCBBBAA=B:::B??;?=BAABBCBA
@ATNG8:02172:04051
GATGGTAGTGATACAGATCAGACACCAGAAGATCAGGAACTCTAGAAGAATTCATATTTTTAACACGAGAGTGAACGTAAAAAGAAGGTTTTACAAGACTCACGTTAACAATATTGCAGCAGTACGCACACAATCGAAGCGCTGTAAGGATGGCTAGTGTAACTAGCAAGAATACCACGAAAGCAAGAAAAAGAAGTACGCTATTAACTATTAACGTACCTGTCTCTTCCGAAACGAATGAGTACGTGTGCGACGTGTCTCCTACCATCGATAACCTCGAGTCT
+
@CAB?B=BCBBBCGGAB@DCCCCCC?BBB?@@@B;;6:=BABCBBC=??4;4@?A@@AAA1?7B=BCBBBCCCC?AA:::::);B@C@CCC;DCC@A@ABAABDDACACB@BBB@CCBBBBBBCCCGCCBBC?BCBBACAAA;;;B@CFCCCADA@ABAAB?BBBBBB@A@:@@@399989*99<899989.7?9?786@@>>><?=???B=A;88;BB@C@@@BAA=A>@??9@@@=@@@@AAB???:9:>BBABBBBB?<?BC@?;;;:88185;=??@???
@ATNG8:02173:04080
GATGGTAGTATCTGTCTACGAGAGCCAGAAGATCAGGAACTCTAGAAGAATTCAGATTTTTAACACGAGAGTAAACGTAAAAAGAAGGTTTTACAAGACTCACGTTAACAATATTGCAGCAGTACGCACACAATCGAAGCGCAGTAAGGATGGCTAGTGTAACTAGCAAGAATACCACGAAAGCAAGAAAAAAGAAGTACGCTATTAACTATTAACGTACCTGTCTCTTCCGAAACGAATGAGTACTGTATCTATGTGTGCGCTACCATCGATAACCTCGAGTCT
+
;;::7;==AB@;;<<;;;CBCBDBB>ABA=AC;::A6:39=;788828949433333333$33885888<8577.55:?@@@1<B?C@CCC<CGD@CA;;;CBAB@C@EE@CCC@BB??@BBBCCCCCDCBB?BDDD8:898B?A@<@<@@@=@CBCBBBA>:::ABA>??;?A@>ABAAA9?=@9;;>>=>(>A;?;<;AB@@@<?:>>>A7;6;AC;;8;AAAADB?@<;;;5;00*0::=@BBCBBBBB???BBAABAAAAAA=C===>==8=:====<888
@ATNG8:02176:04050
GATGGTAGCGCATATCAGCGCAGCCCAGAAGATCAGGAACTCTAGAAGAATTCAGATTTTTAACACGAGAGTAAACGTGAAAAGAAGGTTTTACAAGACTCACGTTAACAATATTGCAGCAGTACGCACACAATCGAAGCGCAGTAAGGATGGCTAGTGTAACTAGCAAGAATACCACGATGCAAGAAAAAGAAGTACGCTATTAACTATTAACGTACCTGTCTCTTCCGAAACGAATGAGTACGATGAGATCTCGTGTGCTACCATCGATAACCTCGAGTCT
+
<<5;05:;;@BC>>A<996@A;?A<296:.999:<<?C?B@@?ABA?AA4:489@??AA@1@@CCCBBBA;;;:/5?995B?9C><E8AAA1;;=:>@A@ABB@@;@@;<5;AA5:;BB@@@BBBB@@@@@@:>@BC@CCCCCCDF?B?@@A=BBBABA>B9???BBB@AA>ACB>@B784:99433337$7=6899999:55/549???;A277@:;4;A?=@@@=@<@@@6000*000>?@@>>543<@778@A>>>A@D@A==888<99189;:::7975
@ATNG8:02178:04070
GATGGTAGGACGAGCGTCTGAGAGGTACTCATTCGTTTCGGAAGAGACAGGTACGTTAATAGTTAATAGCGTACTTCTTTTTCTTGCTTTCGTGGTATTCTTGCTAGTTACACTAGCCATCCTTACTGCGCTTCGATTGTGTGCGTACTGCTGCAATATTGTTAACGTGAGTCTTGTAAAACCTTCTTTTTACGTTTACTCTCGTGTTAAAAATCTGAATTCTTCTAGAGTTCCTGATCTTCTGGCGCGTATGTATGTCGCCTACCATCGATAACCTCGAGTCT
+
/7996;=@@C<;;;445:;=>@>B?CCBB@;;6:ABC?DD@C?CBBBBCEG=;;BB>A?BCCC@C@;;:@?>A@@=?CEED5CC6::@>8;59A7@<B=<AAABBC@A=ABBA@@BB=AAB>A>BCBBAAAB?BB;;:;BBABBB@A@BABAAAB?;;;=@@>A>BA@@@CC;;7;;BBB.;5<><<;<;*;BBCC>B;;;BBABAB?BFFF5AAABDAE@BB?BCCGJAA?@?BBC@AA?BBCACAAAAAA@@BAAB;;<=@BA=A;::??A>B@CCDCCC9:
@ATNG8:02180:04060
GATGGTAGCATCATGCATATCTCACCAGAAGATCAGGAACTCTAGAAGAATTCAGATTTTTAACACGAGAGTAAACGTAAAAAGAAGGTTTTACAAGACTCACGTTAACAATATTGCAGCAGTACGCACACAATCGAAGCGCAGTAAGGATGGCTAGTGTAACTAGCAAGAATACCACGAAAGCAAGAAAAAGAAGTACGCTATTAACTATTAACGTACCTGTCTCTTCCGAAACGAATGAGTACTATGTAGAGCTCTATACTACCATCGATAACCTCGAGTCT
+
>:;;:>;;?=A@ACA969>>CCCCC@CDC@CAAA@@?@@BBBD@@A?BB?C597A??AB@+:8=887;::/0/:.6.000/0$5<;>+00/&///)/9:<<C@BC@C?@@=@@@=@@ABBBCCDBCCCB;;<<;;:?9??@?@BAB>A@B;;7;AAABBBCABBAA::59A>@@A=?=99:3///(/5555(395;<>@>=>;;5:78877199==;;;@BBBBBCF>A>ACD>BBC@::9AAA@AC9:9??CCABC===BBB;;7;==;;;>;>;>>BBB;;<
@ATNG8:02183:04085
GATGGTAGTATATCGCGTCGCTATCCAGAAGATCAGGAACTCTAGAAGAATTCAGATTTTTAACACGAGAGTAAACGTAAAAAGAAGGTTTTACAAGACTCACGTTAACAATATTGCAGCAGTACGCACACAATCGAAGCGCAGTAAGGATGGCTAGTGTAACTAGCAAGAATACCACGAAAAGCAAGAAAAAAGAAGTACGCTATTAACTATTAACGTACCTGTCTCTTCCGAAACGAATGAGTACTACTCTCAGAGACACACTAATCGATAACCTCGAGTCT
+
CCBC@CCBBCCCCCCCCCCAAACCCACCC@BBBBAB;A=A@BCBCC?BB?B@CCC?ACCC3B?BBBDBBB???E@B?@AIIJ5BB=A5;;<-;AC?;;;@CBBBB@D@CC@CBC>AA@?BCCDECBBBBBCC@CBAA<??@@@@??9@?BAA?A?@?AAAB?BCBD??;9937A=.77>===099::>BBBAA);;7;===@??>>1818;>=8=9=>@@@=@AAAABC=A>BBA;A??=@BBCCCCC@AABBBBBAAA?>>><=<:>>=>>B<@<@A>>>:::
@ATNG8:02187:04064
GATGGTAGTGTCATATGAGAGTGTGTACTCATTCGTTTCGGAAGAGACAGGTACGTTAATAGTTAATAGCGTACTTCTTTTTCTTGCTTTCGTGGTATTCTTGCTAGTTACACTAGCCATCCTTACTGCGCTTCGATTGTGTGCGTACTGCTGCAATATTGTTAACGTGAGTCTTGTAAAACCTTCTTTTTACGTTTACTCTCGTGTTAAAAATCTGAATTCTTCTAGAGTTCCTGATCTTCTGGGTGTATCAGCGAGTATCTACCATCGATAACCTCGAGTCT
+
BBBB>BBBB@AACCIFCCCCCCBAADCCCC99;:DDC=CC>B?BCCCDCC=BCCCC?C?BBBC?B?BBBBBA@BB<>>>>>0>A?BBBE>CCA@=@BB?BC?BABCCF@B@B@DCBB?CCD?D?CBBCCCCC@CCCD?CCCCECCBCCCCCCBBC?CCD@CB?B?BBBBBCBBCAFAAA@6>;?;::999*:@ABF<BBCCDDDBBB@CCGC5CBBCC?B@BDACBCCAAA@C?@@@CCC@BABB=BCCDDCCBBCCCCCCCBCC@C999C@A<?>?BDAAA@@
@ATNG8:02146:04090
GATGGTAGTGATACAGATCAGACACCAGAAGATCAGGAACTCTAGAAGAATTCAGATTTTTAACACGAGAGTAAACGTAAAAAGAAGGTTTTACAAGACTCACGTTTAACAATATTGCAGCAGTACGCACACAATCGAAGCGCAGTAAGGATGGCTAGTGTAACTAGCAAGAATACCACGAAAGCAAGAAAAAGAAGTACGCTATTAATTATTAACGTACCTGTCTCTTCCGAAACGAATGAGTACGATGAGATCTCGTGTCGTGCTACCATCGATAACCTCGAGTCT
+
@<;;7;>>CCCCCCAA@@@@==BBD?;;67549AAA>B=AAB??>:;?A:?;?AAAABB=+=8==;43399765'2255555$5=8=:?AA2>=@;D>CCBBABBB;A?AA=@?C99:CCFCCCCDBCB@AAA?CCCC=?>A??999<A?C;;9;AAAABBE?CCCAAA>994:BA;?>877)355.59CCC.>@<@@@>>>???9=:=8==6;7;@CCC@DCCBBBA;?;@@@9@@@<:::BBBBBB???C@;;:@AAB=;;;C>>?A9=888===9=<@BA??>AD
@ATNG8:02148:04119
GATGGTAGATACTCGCTGATACACCCAGAAGATCAGGAACTCTAGAAGAATTCAGATTTTTAACACGAGAGTAAAACGTAAAAAAGAAGGTTTTACAAGACTCACGTTTAACAATATTGCAGCAGTACGCACACAATCGAAGCGCAGTAAGGATGGCTAGTGTAACTAGCAAGAATACCACGAAAGCAAGAAAAAAGAAGTACGCTATTAACTATTAACGTACCTGTCTCTTCCGAAACGAATGAGTACACATCGTCGTGTCGTGCTACCATCGATAACCTCGAGTCT
+
AA>@=@=@BCB=B>>=><;;;=BBC=B@?<@@@??<6;47337777133,3389//////$/(///3333;;<<<&22//////#//)/2777.9<?:===<<:;8>>5><@A=AAB255>:;=??<A955=559>???B<@@?>?>893:69@@;?@A>??=C@BB@778?BB>BB=8===;;385505;AAAA);=79:>=<:;//)/16665494=>@9949@@885<8<8<BB<?@A598>BCCBBB997><>>?@>=;?=?>=?289?>A@A>B?>?A>><>@
@ATNG8:02160:04122
GATGGTAGCGCACACATAGATACAGGTACTCATTCGTTTCGGAAGAGACAGGTACGTTAATAGTTAATAGCGTACTTCTTTTTCTTGCTTTCGTGGTATTCTTGCTAGTTACACTAGCCATCCTTACTGCGCTTCGATTGTGTGCGTACTGCTGCAATATTGTTAACGTGAGTCTTGTAAAACCTTCTTTTTACGTTTACTCTCGTGTTAAAAATCTGAATTCTTCTAGAGTTCCTGATCTTCTGGGTGTATCAGCGAGTATCTACCATCGATAACCTCGAGTCT
+
@B>C?CCBBBBBCCGKB@@BBBBCDACCBB?A@>9:;F@BD@CACCBCCCC@CCCBB@B?CAAD<?>ACCDCCCCE>AAA@@0@?:??BC;@?;;7;BB?BH:;=BCCCACCCCCCCC@CCC@C?CCCCCCCC@CCCC?CCCCDCCCCCCCBBBBB?DBB?CC?C?ABB@@@CCC?@ACCC:B=A;;;:;:*:ADDF=A@DCCCCBBB@CCCD5DBBCCADACC?BBCCCBC>A?A@ACBB@CBCC=CBBCCCCCCCCCBCCBBC@<@000>@>;@ACCCCCC??
@ATNG8:02162:04126
GATGGTAGCTATACGTATATCTATGTACTCATTCGTTTCGGAAGAGACAGGTACGTTAATAGTTAATAGCGTACTTCTTTTTCTTGCTTTCGTGGTATTCTTGCTAGTTACACTAGCCATCCTTACTGCGCTTCGATTGTGTGCGTACTGCTGCAATATTGTTAACGTGAGTCTTGTAAAACCTTCTTTTTACGTTTACTCTCGTGTTAAAAATCTGAATTCTTCTAGAGTTCCTGATCTTCTGGTATGTGTGCGCAGTGCCTACCATCGATTAACCTCGAGTCT
+
<=5;26==AB=@CCCDECCCCDC@@ACCCGBB?BBEE=BA?B?BBCBBBB?ABB@@=@<???B?C?BBBBBBBBB?BBBBB1BA>A9892:@<=:??>9?A2:9:8:?=@BB@>>>>:===1838A@@@@@@<AA@@8;:@>>>=AAAED@787=;>>><@@<@=@@?@@@>>>;>>???2?:=:<;<;;.;;<<>1;;;788::;?5;;;;.7>A=><><@A=>>?@@@@=B=B?==//-/==6:>?>>A>>>>@@A=>==>>><>::@77179@9===@???@
@ATNG8:02163:04106
GATGGTAGCGCACACATAGATACAGTACTCATTCGTTTCGGAAGAGACAGGTACGTTAATAGTTAATAGCGTACTTCTTTTTCTTGCTTTCGTGGTATTCTTGCTAGTTACACTAGCCATCCTTACTGCGCTTCGATTGTGTGCGTACTGCTGCAATATTGTTAACGTGAGTCTTGTAAAACCTTCTTTTTTACGTTTACTCTCGTGTTAAAAATCTGAATTCTTCTAGAGTTCCTGATCTTCTGGGTCTCTCTCTCACGCACTACCATCGATAACCTCGAGTCT
+
<<@E;>>@@;;@<<<CDDCCCD?AACFCBBBA>@@AA;AB?B@CICDDDC@CBBBC?A=@@BB?D@DBBBCBBBC?CCCCC3BB=A@@@9?@@C@BBC@BB9;;BBCE@BBBADF;;8;AA>C@CCBACAAA=ACED=ACA000@@>>;;;BAAA?@@@?BB?B@BBBC;;=ED7;;;;;.;<@=;;;;;;%;A;;;/:@BABCCBBB?BBBB1999BB=B>BA;@AAAAAB?B@AAABBB>B;;;0;AAA@B@;;;A@A?>::9@9::99<<<:=:==>???@B
@ATNG8:02165:04100
GATGGTAGTGTGTCTCTGAGAGTAGTACTCATTCGTTTCGGAAGAGACAGGTACGTTAATAGTTAATAGCGTACTTCTTTTTCTTGCTTTCTGTGGTATTCTTGCTAGTTACACTAGCCATCCTTACTGCGCTTCGATTGTGTGCGTACTGCTGCAATATTGTTAACGTGAGTCTTGTAAAACCTTCTTTTACGTTTACTCTCGTGTTAAAAATCTGAATTCTTCTAGAGTTCCTGATCTTCTGGGATGTGTGCGCAGTGCCTACCATCGATAACCTCGAGTCT
+
:4446465@<=;;566;;<<@ABBBAAAAA@@:=<>=6<=8>:??:@@;;7;;;>?9<7<<54.5.5;;<=;955.55555$4;.4///)/--56(--;59949444469A>>999>@:??C?C??BBB;:;B>B@@@?CCCCCCCDCCDCCCBBD@DDD@BB?B@CECBBCD@@=@A@@@5;5;@;;;;.9???C8::B@@@BBCCACFFF5EAAAA=A?BBACCDJDCD@C@BBBCBB?BBBA<A;;;BCCBBAABAACACED?A;;;BBB>A?ABCABBBA
@ATNG8:02171:04093
GATGGTAGGCGTGTGAGAGTCTGCCAGAAGATCAGGAACTCTAGAAGAATTCAGATTTTTAACACGAGAGTAAACGTAAAAAGAAGGTTTTACAAGACTCACGTTAACAATATTGCAGCAGTACGCACACAATCGAAGCGCAGTAAAGGATGGCTAGTGTAACTAGCAAGAATACCACGAAGCAAGAAAAAGAAGTACGCTATTAACTATTAACGTACCTGTCTCTTCCGAAACGATGAGTAACAGAGAGTACGATATGTCTACCATCGATAACCTCGAGTCT
+
BBBA;@>@:>556695=>>0000/)/<<>ADD>;;24.449::::7:>;@;CA:::AAA.:49<;788;999928976666)6:5:59::(0/606.2298:=>:>:>A=A==7;;@@A???AAAAAAA>>:=<<<697::::888)89=>@<AB>>>A@@<@;;;BB??;5;==8=?AA5;;=7:::::*:::====@>;;:=B=??>>;>:>>=8918888??@=A<??>460000/7//(/557;=>>>@@@>>765><=<7<;888<>1818>=<=??A
@ATNG8:02178:04097
GATGGTAGAGAGACTGTAGCGCACCCAGAAGATCAGGAACTCTAGAAGAATTCAGATTTTTTAACACGAGAGTAAACGTAAAAAAGAAGGTTTTACAAGACTCACGTTAACAATATTGCAGCAGTACGCACACAATCGAAGCGCAGTAAGGATGGCTAGTGTAACTAGCAAGAATACCACGAAAAGCAAGAAAAAAGAAGTACTCTATTAACTATTAACGTACCTGTCTCTTCCGAAACGAATGAGTACGATGAGATCTCGTGTGCTACCATGATAACCTCGAGTCT
+
BBBC?CCDDCCC;66;><?@@BBCC=C@A>?>00/:4847:=:::>?885838;///////#/4666888;88<?8;7495999#5<7==@>>2>><8<@<@@@????C@CC?CCB?BAAACABBCAA@A@@CD@CC@@=??::::993;?B@@<@@@??BAC?CBBBBB?BB=AB@3900000*00/)/999;:&:95<768>:97;4949765=A=>>>>?;===>===<@;>>?9>?B:>::;====>============888;=>8==?>9;4<5878>;:;;
@ATNG8:02178:04115
GATGGTAGTGTCATATGAGAGTGTGTACTCATTCGTTTCGGAAGAGACAGGTACGTTAATAGTTAATAGCGTACTTCTTTTTCTTGCTTTCGTGGTATTCTTGCTAGTTACACTAGCCATCCTTACTGCGCTTCGATTGTGTGCGTACTGCTGCAATATTGTTAACGTGAGTCTTGTAAAACCTTCTTTTTACGTTTACTCTCGTGTTAAAAATCTGAATTCTTCTAGAGTTCCTGATCTTCTGGAGATACACATGATACTCTACCATCGATAACCTCGAGTCT
+
B@;;05<<BBDCCCCECBBBCCCCCCCCCC??<@AAB>BFAE@CCCCCBA>ABAAA=@>@BCC>A?BBBBBBABB>@@DDD3;;89>@@<AA@@=ABB<BA:;<BDDF@CCCCCCCC@CCC@C?CCCECCCC@CC?@<@@??ABA@ACCCBCCCC?CCC?CD@D>@@BA@@DBB=A@@@@8@>B=@@@@@,??ABB<BAABCAABCC@CKKK5BABAC?A>BB?BBBBBBB?B?CCBDBB=@@A=AAACCJCBBBCDDCCCCCA?:?000@@@:B?CCCCBBAA
@ATNG8:02178:04138
GATGGTAGCTCACGTACGTCACACGTACTCATTCGTTTCGGAAGAGACAGGTACGTTAATAGTTAATAGCGTACTTCTTTTTCTTGCTTTCGTGGTATTCTTGCTAGTTACACTAGCCATCCTTACTGCGCTTCGATTGTGTGCGTACTGCTGCAATATTGTTAACGTGAGTCTTGTAAAACCTTCTTTTTACGTTTACTCTCGTGTTAATAATCTGAATTCTTCTAGAGTTCCTGATCTTCTGGATATGAGTGACTCGTGCTACCATCGATAACCTCGAGTCT
+
CDDD?C@@BCCCABBGAABDDDC@@@CFFDAA?BCBB>CC@C@CBBBBBB@DDBAA?A?B@@@@D?C???ABBBB>BBBBB1BB>?77749AAC?BBB?BB598?BAA?BBBBAA>>;>>?=C7@=@@>>>>9>>>>2979566<?@@@AABB>><>>=<AA<><>>@@@@???<@>>>>2>:>48////(/<---)------65575>5995>>5775=5<?=@@@>?>@=B<@A?>>><??@<?>>>>>@???===>???=<96:///@@@6:6:BBA@??>
@ATNG8:02191:04120
GATGGTAGGTGCACATGAGTGTATCCAGAAGATCAGGAACTCTAGAAGAATTCAGATTTTTAACACGAGAGTAAACGTAAAAAGAAGGTTTTACAAGACTCACGTTAACAATATTGCAGCAGTACGCACACAATCGAAGCGCAGTAAGGATGGCTAGTGTAACTAGCAAGAATACCACGAAAGCAAGAAAAAGAAGTACGCTATTAACTATTAACGTACCTGTCTCTTCCGATACGAATGAGTACGTGTGACGTACGTGAGCTACCATCGATAACCTCGAGTCT
+
D;;:;C@C@BBABCCCDB=;:BCBD@CCC?CDDD;;:;?BBCDCCC?CC@B>BCCBBBBB2B?BCBABACEDDD=A;;;BBB2BD>B>BBB9BBB@CBBBCCCAA>A?BA?BAA>AAABDDCCCCECDDCCC@DBBB?A?>=?@@A=A?C@A@ACBBAAAB@CCCCCB>AA=AAA999BBB<>?=;99999(8>9<798==BBB<@<@@??7;5;=@@@<@@@@ABB?C@CA@@@BB?BBCBBBBBBB;;;B@@@@BB;:;@BAA=A000@@@<@<BBDDD??@
@ATNG8:02145:04180
GATGGTAGCTCGCTGATGATATCTCCAGAAGATCAGGAACTCTAGAAGAATTCAGATTTTTAACACGAGAGTAAACGTAAAAGAAGGTTTTACAAGACTCACGTTAACAATATTGCAGCAGTACGCACACAATCGAAGCGCAGTAAGGATGGCTAGTGTAACTAGCAAGAATACCACGAAAGCAAGAAAAAAGAAGTACGCTATTAACTATTAACGTACCTGTCTCTTCCGAAACGAATGAGTACTATAGACTATCTGAGACTACCATCGATAACCTCGAGTCT
+
@>>C@CBCBB===CCBCCGCCBCCC=;;9<<ABBAA?A@D@@@BBB@BB?A=ABAA@CCD1C>774=>>=00/6.6/////&5>5;.555'555.5555:=>=B?=;>C;>??<>@BACCCBBB@@@BBBA@CCBB9::BABBCF?C?B@@<????@????CBBBBC?BC?::9>?;<<:----(------#-4287576555279955591939<ACE@BBB???A?B=@@B<A@@<????CBBBCDBB?;;;@CC?@@BBCDC@CAABBBD9999BBAAB>>
@ATNG8:02148:04178
GATGGTAGACATATCGTACTCTCTGTACTCATTCGTTTCGGAAGAGACAGGTACGTTAATAGTTAATAGCGTACTTCTTTTTCTTGCTTTCGTGGTATTCTTGCTAGTTACACTAGCCATCCTTACTGCGCTTCGATTGTGTGCGTACTGCTGCAATATTGTTAACGTGAGTCTTGTAAAACCTTCTTTTTACGTTTACTCTCGTGTTAAAAATCTGAATTCTTCTAGAGTTCCTGATCTTCTGGGTCTACGCTCGTCGCGCTACCATCGATAACCTCGAGTCT
+
BCCC?BBBBCDCC:;;HCDBB;;;DCCDCBAA?ACBB<BB>@>ACBBBBB@BBBBB?C<??A@6@ABBACC?>?>=DDDDD/><6:678(8=???BB@=BB388;AAA=AAA=9;@@:AAA;@<@???=<9;7;@@@=>??@A>>=@AAAB@=<<5:;=:=B=B<???@@@@BB;>>AAA6A<@:=<BAA/=;77949-----7:6;7;AAA/A;::@9@;>>;>>>>??B=D:?@AA?@7;;AA:===666<999>>===>>=>:>CA?>>?6;6;@@BBA@?
@ATNG8:02149:04149
GATGGTAGATATATGCACGCTCTACCAGAAGATCAGGAACTCTAGAAGAATTCAGATTTTTAACACGAGAGTAAACGTAAAAAGAAGGTTTTACAAGACTCACGTTAACAATATTGCAGCAGTACGCACACAATCGAAGCGCAGTAAGGATGGCTAGTGTAACTAGCAAGAATACCACGAAAAGCAAGAAAAAAGAAGTACGCTATTAACTATTAACGTACCTGTCTCTTCCGAAACGAATGAGTACACATCGTCGTGTCGTGCTACCATCGATAACCTCGAGTCT
+
BBCCADCBBCCCCBBBCGCCB9:;F@CBC@B@@@AA=A?AAABAAB?BC?C?CAAABBCC3B?BAAABBBBB?@:>>BCDDC5CC@DABBB<BBB?BBAACBC@@=@?BA?BCC?BBBBBCCCCCBBBBCCEACB??;:;:A@@??<@?A;;:;CDAABCB@BBBBBB?CC?BB@3:99999+9:93988888%/;76///;;=>><>=A?AA<A=ABKCA?BBCDBBB>CA???<?BB?BBBAABCDCBBBB>BCCCAAA@999AA?C999C??;>??:;;;;AA
@ATNG8:02149:04167
GATGGTAGTGTCAGTGCGCGTCGTCCAGAAGATCTGGAACTCTAGAAGAATTCAGATTTTTAACACGAGAGTAAACGTAAAAAGAAGGTTTTACAAGACTCACGTTAACAATATTGCAGCAGTACGCACACAATCGAAGCGCAGTAAGGATGGCTAGTGTAACTAGCAAGAATACCACGAAAGCAAGAAAAAGAAGTACGCTATTAACTATTAACGTACCTGTCTCTTCCGAAACGAATGAGTACGTGTGACGTACGTGAGCTACATCGATAACCTCGAGTCT
+
CBBD@CBBCBBBDEEDCBBBCCCBB@BCCACCAAACAD@BBDBBBB?BB?B?BBCBBBBB3B@CCCCCCCBBBD>@@:;;::.:B=C?BBB;CCD@CAAACCBAA=A?BB?BBB@BBBBBCCCFDCCCBBBC?BBBD?BAAABBBB?B?B??=?CBBBACA?BBBAAA=@@?>>>8>><<<5??:5;>???/>>:>887AAA??;?<B@@@<@;@ACCD@CCABBCC>A?ACC>C9999BBBBBCC???AACCCCAAACBBB@@@CCBBBA<9<9<=>==<@@
@ATNG8:02159:04145
GATGGTAGCTCTGCTCTGACTCTCGTACTCATTCGTTTCGGAAGAGACAGGTACGTTAATAGTTAATAGCGTACTTCTTTTTCTTGCTTTCGTGGTATTCTTGCTAGTTACACTAGCCATCCTTACTGCGCTTCGATTGTGTGCGTACTGCTGCAATATTGTTAACGTGAGTCTTGTAAAACCTTCTTTTTACGTTTACTCTCGTGTTAAAAATCTGAATTCTTCTAGAGTTCCTGATCTTCTGGGCAGACTCTCACACGCCTACCATCGATAACCTCGAGTCT
+
CBBB@DCCCBCBBBCCCCDCFEDCCBBBBB@@=?AAA<BB?B?CCCDCCC?DDCBB@C@BCCB@C@BBBBBBDBC@CCCCC1CD@AABE=A@AB?AAC@BB?BCBBCDABCBCBCBB?BBB@C?CCDD@@@C@DCCC8:9CABBBBBBDDCAAAB@C@@=@A>A?BBCCCCCCG?AACCB7B>A=;<;<;*;BABC>CCCJGCCBAA<@@?@0@BBCCAC@BB?CBCBBBB?B@BBBCCC>@@CD>CCCCBBCDDBBAABB?DCD?B999C@?9?>A@ABCAAA
@ATNG8:02160:04153
GATGTAGTGTCATATGAGAGTGTGTACTCATTCGTTTGGAAGAGACAGGTACGTTTAATAGTTAATAGACGTAACTTCTTTTTCTTTGCTTTCTGTGGTATTTCTTGCTAGTTACACTAGCCATCCTTACTGCGCTTCGATTGTGTGCGTACTGCTGCAATATTGTTAACGTGAGTCTTGTAAAAACCTTCTTTTTACGTTTACTCTCGTGTTAAAAATCTGAATTCTTCTAGAGTTCCTGATCTTCTGGATATGAGTGACTCGTGCTACCATCGATAACCTCGAGTCT
+
7////499:5555559555;444<;444844.5<?>6=8=756599994999444)4.4944.9999444:9939:.44444$4::3;:<=4454:948333(3936///:<7/66<>>AB799@=A=AB;:;BBC=CAAA<?BBBBABBBBBBBBBED?;;;<@@=A=AA@@@?@??;=99999'98=:94949$449990:994==5959.5555$5<;55.5.5>49@@9;9=4=3>==>;>:>?@:@@;;:BCBBBC;;<<:;C?<8>000<==6<;?@@@@877
@ATNG8:02163:04156
GATGGTAGATACTCGCTGATACACCCGAAGATCAGGAACTCTAGAAGAATTCAGATTTTTAACACGAGAGTAAACGTAAAAAGAAGGTTTTACAAGACTCACGTTAACAATATTGCAGCAGTACGCACACAATCGAAGCGCAGTAAGAATGGCTAGTGTAACTAGCAAGAATACCACGAAAAGCAAGAAAAAGAAGTACGCTATTAACTATTAACGTACCTGTCTCTTCCGAAACGAATGAGTACACATCGTCGTGTCGTGCTACCATCGATAACCTCGAGTCT
+
AABB>BCLCCBCCCCDCCCBBBCCC>CB@CBBBAA>A?BBBBBBB?BB?B>AABBBBBA1A>BB=BBBB:86C9=5=;HHF5DE?C5<;;*9@@;@;;;AAA@@=@@CB?BBB@BCBBCCCCCCDCBAACCAC????BBBBCBAB?BE?AA>ABBBBBBB?CBBBBB?BB@BBB?A>0///)///)/////(/:6>>>>AAB88185;:?@<@=@@CAA>ABABCBB?BABBB>BBB?BBBBBBBABCCB@>BBBD@@AAAABBC?CAAAABB?@<@@@???AA
@ATNG8:02164:04153
GATGGTAGCACTGCGCACACATCCCAGAAGATCAGGAACTCTAGAAGAATTCAGATTTTTAACACGAGAGTAAACGTAAAAAGAAGGTTTTACAAGACTCACGTTAACAATATTGCAGCAGTACGCACACAATCGAAGCGCAGTAAGGATGGCTAGTGTAACTAGCAAGAATACCACGAAAAGCAAGAAAAAAGAAGTACGCTATTAACTATTAACGTACCTGTCTCTTCCGAAACGAATGAGTACTATAGACTATCTGAGACTACCATCGATAACCTCGAGTCT
+
;6;;:>=BBDCBCBCCCCBBBCCD=BBCACCCBAA<A<@ACBBAC?@@>@?BBBBBCCB3B??????@@:97=8:=C@@@F1AA;?29::40<B;0000>:<55858<=9=@@@AC000CCDDCCCCEBAA=@A?>9?@@@@AAA=A?B??=ABBBBCDC?BBBBAA=??;?A@8=97777*755/7ABBBB)@@=@>>>BBB@@<@:====6;6;@CAA@BAACBAA=@>??=8?9:59BBBCBBBD@@@==>>>BBA@ABBBBB@B899BBC?B?>?@?@778
@ATNG8:02173:04155
GATGGTAGTGATACAGATCAGACACCAGAAGATCAGGAACTCTAGAAGAATTCAGATTTTTAACACGAGAGTAAACGTAAAAAGAAGGTTTTACAAGACTCACGTTAACAATATTGCAGCAGTACGCACACAATCGAAGCGCAGTAAGGATGGCTAGTGTAACTAGCTAGAATACCACGAAAGCAAGAAAAAAGAAGTACGCTATTAACTATTAACGTACCTGTCTCTTCCGAAACGAATGAGTACTGCGTCTCACTCTCGCCTACCATCGATAACCTCGAGTCT
+
@;>C:==CCCCCCBDBCCCCDCDCC?BBB@CCCC:;;:?BBBBBBC?CD?C?A@?BB===+=7=B<A;BBB@@@28.0/<<<+<<7;)555&5994;;A@A@@00-/:>>:=@?588?ABCEHDCCCCBBBC@CCCC>A?>>>???;@@B<;8;BAACGBB?BCBCAA@::48>=8@ACCC>BAA;888888%/:7;///<>A;;7<=A?@@4;5:<BDB>BB@@@;:6:=@@A=ABC=???BCECBBFABBAAABBBGCCC?BBD?A:::@AA;?>?DBBBABA
@ATNG8:02180:04147
GATGTAGTGTCATATGAGAGTGTGTACTCATTCGTTTCGGAAGAGACAGGTACGTTAATAGTTAATAGCGTACTTCTTTTTCTTGCTTTCGTGGTATTCTTGCTAGTTACACTAGCCATCCTTACTGCGCTTCGATTGTGTGCGTACTGCTGCAATATTGTTAACGTGAGTCTTGTAAAACCTTCTTTTTACGTTTACTCTCGTGTTAAAAATCTGAATTCTTCTAGAGTTCCTGATCTTCTGGGTCTCTCTCTCACGCACTACCATCGATAACCTCGAGTCT
+
<=>??;@@;<<@??=DCBBBBDEDBABBCBC?BBDE>CC?CAFCCCCBB@BCCBB@B@BBCC@C?BBCCC@A@B?@?AAA2ADACBCD?BBCC@BBC?CC@AABHEF@CCBBBCCJADBC@B@BCCDCDCDACCCC?AACCCCCCCCCCBBBBC@@@@=@C@C?CBBDCCBBB;:;CCC9C?B=BBBBB0BCCCC>AADDCCC;;;ADKIJ3AB@GIBD@BA>@B@@@BB>B@CDDCCC?A;;;8;BBCCDCCC@@@AABBABB?BA?@@;;5;>@AA?????
@ATNG8:02183:04173
GATGGTAGGTGCACATGAGTGTATCCAGAAGATCAGGAACTCTAGAAGAATTCAGATTTTTAACACGAGAGTAAACGTAAAAAGAAGGTTTTACAAGACTCACGTTAACAATATTGCAGCAGTACGCACACAATCGAAGCGCAGTAAGGATGGCTAGTGTAACTAGCAAGAATACCACGAAAGCAAGAAAAAGAAGTACGCTATTAACTATTAACGTACCTGTCTCTTCCGAAACGAATGAGTACTATGTAGAGCTCTATACTACCATCGATAACCTCGAGTCT
+
;6::5:<B=CAAAAACCBCBBB@AB>AAA8;;ABAB?@?ADLBAAC@BB?A>@AC?>@@@0==@BAAACC:;9D=C@BBBBB,BB=@=@BB8CDC?BADCC????;?;?@=BAB789BBCDCCCCCCCCDCC?BBAB>AAAABBBE?C@CBB@BBBCAAAB@AAACCG?BB?999>?@99929>@;@AAAA2@A<A888?AA;;8;=A???=B=??CBB@BCBBBBB@B@BBC=BBB?BCBBBAABBBBBB???DDBBBBBAAAA<@>==A==9=;A;;;====
@ATNG8:02187:04167
GATGGTAGCGCACACATAGATACAGTACTCATTCGTTTCGGAAGAGACAGGTACGTTAATAGTTAATAGCGTACTTCTTTTTCTTGCTTTCGTGGTATTCTTGCTAGTTACACTAGCCATCCTTACTGCGCTTCGATTGTGTGCGTACTGCTGCAATATTGTTAACGTGAGTCTTGTAAAACCTTCTTTTTACGTTTACTCTCGTGTTAAAAATCTGAATTCTTCTAGAGTTCCTGATCTTCTGGAGATACACATGATACTCTACCATCGATAACCTCGAGTCT
+
@>0:4////////;;?CBBBBBB@@@BA@A;;28@@B<@<<A:??CCECCADCCBB@D8:;A;4@;@B@;;<A@B?BCCBA0==49;@@9;:<9296>9??>;@;A@C?BBELHFAB>ACB5;7<<CBBCCDACCCC?C<;<CEBBBBBBA@@@@>@@@?CC@C@BAA@DBBBD@BCCBC7A;@;;;;;;*;A@AA6;;AABAB;:;6;CCB2BAAA@<>;@@;@@@>>>??B=@@CCCD?BBCBBBDCBBBBB;;;BAAAAA@=<@000:==9@;>>@??;::
@ATNG8:02142:04210
GATGGTAGTGTCAGTGCGCGTCGTCCAGAAGATCAGGAACTCTAGAAGAATTCAGATTTTTAACACGAGAGTAAACGTAAAAAGAAGGTTTTACAAGACTCACGTTAACAATATTGCAGCAGTACGCACACAATCGAAGCGCAGTAAGGATGGCTAGTGTAACTAGCAAGAATACCACGAAAGCAAGAAAAAAGAAGTACGCTATTAACTATTAACGTACCTGTCTCTTCCGAAACGAATGAGTACTGTATCTATGTGTGCGCTACCATCGATAACCTCGAGTCT
+
=<::59::;565>><9;;:554444.455.5<00/:6:7;;>555>8<<5803>773<<;)<7333?>>:<8891////999*;=:=:@@@2>=<.55555::/0*/388399:8<;;;>669>BBCCC@AA@CCBB?BAAAACBA=B>A;;6;@@??ABA@BBBBBB>AC=999<?<@BC=@>94555555$5917555<>>>>;:;:==>;B<<9@::5:@????A=A>@@A9@9849@@BBBBBDCAAAB???@AAA>:;;AD:>;888@A5;7;=?>>===
@ATNG8:02144:04223
GATGAGTATCATGTGTATCTCCAGAAGATCAGGAACTCTAGAAGAATTCAGATTTTTAACACGAGAGTAAACGTAAAAAGAAGGTTTTACAAGACTCACGTTAACAATATTGCAGCAGTACGCACACAATCGAAGCGCAGTAAGGATGGCTAGTGTAACTAGCAAGATTACCACGAAAGCAAGAAAAAAGAAGTACGCTATTAACTATTAACGTACCTGTCTCTTCCGAAACGAATGAGTACATAGATATACGTATAGCTACCATCGATAACCTCGAGTCT
+
44=;<?A:559566=999A;;05@B=AAAB<<7;6;;BBAAA>AC?CAEDAABBBB3B?CEB?@?BBCBG>B9;;BBB0;;5;4;;:&9:@;@CCBCCB=B@B@BA?ABC@CCBBBCCCCBBB@@@BB?BAAA?AAAAABAB?B?B;;9;BAAAAAA@BCCBBB>@AA>??>AAAAC:>>::=AAAAA)??::878=<;<B7;7:@?>;?;>=AAC????AA@A?A>BCB=BEKAAA@??BBBBB>@@@AAAAA@@@@@>==8=:;;;@@1838====888
@ATNG8:02156:04201
GATGGTAGTGTGTCTCTGAGAGTAGTACTCATTCGTTTCGGAAGAGACAGGTACGTTAATAGTTAATAGCGTACTTCTTTTTCTTGCTTTCGTGGTATTCTTGCTAGTTACACTAGCCATCCTTACTGCGCTTCGATTGTGTGCGTACTGCTGCAATATTGTTAACGTGAGTCTTGTAAAACCTTCTTTTTACGTTTACTCTCGTGTTAAAAATCTGAATTCTTCTAGAGTTCCTGATCTTCTGGAGATATCATCAGCGAGCTACCATCGATAACCTCGAGTCT
+
BBBB@BCECBBBCCCCCCCCCCDDCBBBBAAB@CCCC>CC@C@CCCBBBCACCDCC@B@BBBB@C@CBDCCBBBE@;;;;:):A=AABD=B@AB7:6@=@A>AABBBCACCCCCCBB?CCB@A?BCBBBCBB?BBCC@DBBBCCCCCCCAAACCC?ACC?CC?A@AACBBBBBA;@9999-:=B;:::::*;BBBE>AACCICCBBB5;;;;*;BBCF@B@BE@DCCBBBB?B@BCCDCC<A@C@CCCCCCBBBBDCCCCBBBC@<?000<<<9??BCCCCA@A
@ATNG8:02166:04219
GATGGTAGCACGAGTCACTCATATCCAGAAGATCAGGAACTCTAGAAGAATTCAGATTTTTAGCACGAGAGTAAACGTAAAAAGAAGGTTTTACAAGACTCACGTTAACAATATTGCAGCAGTACGCACACAATCGAAGCGCAGTAAGGATGGCTAGTGTTACTAGCAAGAATACCACGAAAGCAAGAAAAAGAAGTACGCTATTAACTATTAACGTACCTGTCTCTTCCGAAACGAATGAGTACTATGTAGAGCTCTATACTAATCGATAACCTCGAGTCT
+
BBBD?CCCCCCCCBBDBCACEBBBC@GCC@CCBB@?;??ABBBCCC@BB?A>AAB@@AAA2ACCCCABBCCAA@;>?:::::);@<@3:993:AA?B??@BBBDC@C>BB?BBA>AA>>@CCBBBDDDCBBB?CBBB>AA@?AA985;=A:;:;@@AECC@BBBBBBB?BB@BBB=??>==7??@=AABBB3@@=A<<<AAA::8:9@?>@:<:>:@@C@CBBBBCC?B?BBB<BBB?BBBDDCCCBBBBABBCCDD>=>>>@@:>>??>>:=:;AA9;;88
@ATNG8:02176:04213
GATGGTAGCGCGACGAGCGTAGACCCAGAAGATCAGGAACCTAGAAGAATTCAGATTTTTAACACGAGAGTAAACGTAAAAAGAAGGTTTTACAAGACTCACGTTAACAATATTGCAGCAGTACGCACACAATCGAAGCGCAGTAAGGATGGCTAGTGTAACTAGCAAGAATACCACGAAAGCAAGAAAAGAAGTACGACTATTAACTATTAACGTACCTGTCTCTTCCGAAACGAATGAGTAACGATGAGAGAGCTCTCTCTACCATCGATAACCTCGAGTCT
+
BCCC@BBBCBCCAAABCBBBDCCCD>CCC@BBBBAA<@6;59@@@<@B6;49A???BBB3B?BBB???AAABE>BBC@@@@,=;5;9===*0/;6778<>=9AB3818?:>>>588AA@@@???@@A888@:;;;A6;:;;>>;;7;;?>?=B8888==C=A;;;??:9818=>8=>==>06//)////(.:6:9992227885:5:7888<:=6///598=6879-/+.89.6//*/33756165555565576;778@@>?;;5;888>?A=B;?@AAB===
@ATNG8:02178:04216
GATGGTAGGCACTGCGCACACATCCCAGAAGATCAGGAACTCTAGAAGAATTCAGATTTTTAACACGAGAGTAAACGTAAAAAGAAGGTTTTACAAGACTCACGTTAACAATATTGCAGCAGTACGCACACAATCGAAGCGCAGTAAGGATGGCTAGTGTAACTAGCAAGAATACCACGAAAGCAAGAAAAAGAAGTACGCTATTAACTATTAACGTACCTGTCTCTTCCGAAACGAATGAGTACACATCGTCGTGTCGTGCTACATCGATAACCTCGAGTCT
+
<<<<9==?:??=666<<<;;::555)5556<;;;99.5.55:445:8;:7:8::555===+=9==:9//-87881--/9999'774;.555&555.599999;44.4347-38829<556?@?>CBCABBCC>@??@9>=?<<937103<00*/::::;==6@<====6<<7<B=788888'225.55577)7657555==833).(...5494666558<:9:<9:4:687;5;??00//;;9;=?=;;6699997733338:>=??///;5:55577;977
@ATNG8:02183:04230
GATGGTAGTAGTCTGTCTACGAGAGCCAGAAGATCAGGAACTCTAGAAGAATTCAGATTTTTAACACGAGAGTAAACGTAAAAAGAAGGTTTACAAGACTCACGTTAACAATATTGCAGCAGTACGCACACAATCGAAGCGCAGTAAGGATGGCTAGTGTAACTAGCAAGAATACCACGAAAGCAAGAAAAAGAAGTACGCTATTAACTATTAACGTACCTGTCTCTTCCGAAACGAATGTGTACTACTCTCAGAGACACACTACCATCGATAACTCGAGTCT
+
==BCACCA@;55:696@CCCBDBBBC@CBB?AC989?;?=@ABAAAA?A@=@:9:873777'71786:;999255(6544444$55.5.55)555.5655;;:<@<@<@A?BBC@BBBBBDCCCCCCC@@@@=@@@@?AA@???@@=A?B<;8;@@@BBBB?BCBACD@BB?BBB9>=?==69;;6;;==?/?A=>>>A>=<=95916377)-)--...6>@?@BAA;?4:>?8=?@?879>C???BAA@9:9>>;;998::;:A<@=><9::+//88;;@<=
@ATNG8:02183:04235
GATGGTAGTATAGAGCTCTACATAGTACTCATTCGTTTCGGAAGAGACAGGTACGTTAATAGTTAATAGCGTACTTCTTTTTCTTGCTTTCGTGGTATTTCTTGCTAGTTACACTAGCCATCCTTACTGCGCTTCGATTGTGTGCGTACTGCTGCAATATTGTTAACGTGAGTCTTGTAAAACCTTCTTTTTACGTTTACTCTCGTGTTAAAAATCTGAATTCTTCTAGAGTTCCTGATCTTCTGGGCAGACTCTCACACGCCTACCATGATAACCTCGAGTCTA
+
ACCC@BCCABBBCAAABAAA=AAACBB@AB<;5;BBA<@@8=89:9AAAA5:8?@@:@=>=?B?B@C@@AB@AAB???AAA/@@=>>>D;=A>A28900*0-(------(-67687==;:::;?:>A@;;;>>>BA@@<>==A>=<@?????>>==9:::=AA7;7;>=@@@@>=:>>BBA5B7;7:=AAA.==AAA9>===@787@B=BABB/@===C=A=AA<BA????><A<A@@@@>9999909///9999?AAAA>><>>><@AA@==9=5653666(((
@ATNG8:02184:04223
GATGGTAGGCACTGCGCACACATCCCAGAAGATCAGGAACTCTAGAAGAATTCAGATTTTTAACACGAGAGTAAACGTAAAAAGAAGGTTTTACAAGACTCACGTTAACAATATTGCAGCAGTACGCACACAATCGAAGCGCAGTAAGGATGGCTAGTGTAACTAGCAAGAATACCACGAATGCAAGAAATAGAAGTACGCTATTAACTATTAACGTACCTGTCTCTTCCGAAACGAATGAGTACGTGTGACGTACGTGAGCTACCATCGATAACCTCGAGTCT
+
BCCC@CCC@BCCBCBBBCCCCCBCC?CCC@CCCCAA>A>ABDCCCC@CB?B@CBBBBBBB3B@CCBCBBAA???8?=ABBBA2@C?B9C@@7???@BBAACB???<@;??8<<<17::79ECBCC??@A:;;?@?9:68>==??@@<@=A::5:@A@AB9:79AAAAA>9959AB?B@?>:889>:888)8>8818;;:==A@@;@?A@AA?B>AAAAA=AAABCBC?C?CCC>C9:9:ACCCCCB@@>>BBBBBDBBBBBBBC?=?000>::*0,8>@???@@
@ATNG8:02184:04229
GATGGTAGTGCGTGAGAGAGAGACCCAGAAGATCAGAACTCTAGAAGAGTTCAGATTTTTAACACGAGAGTAAACGTAAAAAGAAGGTTTTACAAGACTCACGTTAACAATATTGCAGCAGTACGCACACAATCGAAGCGCAGTAAGGATGGCTAGTGTAACTAGCAAGAATACCACGAAAGCAAGAAAAAGAAGTACGCTATTAACTATTAACGTACCTGTCTCTTCCGAAACGAATGAGTACGTGTGACGTACGTGAGCTACCATCGATAACCTCGAGTCT
+
A@BC@CCDECCC@AAB@BBBB@9::29CC@C@C@00/6;::A@@A?BBBB?BDBBBB=<+B7<::BDDB@BAF>?8;::::):=9A;CDD6@BC@C@@?CCCBB?B?BC@BBB?BB>@ABBCEDDD@@ABB@BBBB=@>A@ABBB?B@B@@>@DFDBCCC?BBBCBB?BB?BCD>AABCC8?99398887(8>:B;::DBB>><>;>>?@<A<A7;:B?BCCBADE?B?BBD>A??=?AABBBBBAAABBBABABCCBAAABB@=@000=;:*0,9AA>>>??
@ATNG8:02142:04266
GATGGTAGTGCGTGAGAGAGAGACCCAGAAGATCAGGAACTCTAGAAGAATTCAGATTTTTAACACGAGAGTAAACGTAAAAAGAAGGTTTTACAAGACTCACGTTAACAATATTGCAGCAGTACGCACACAATCGAAGCGCAGTAAGGATGGCTAGTGTAACTAGCAAGAATACCACGAAAGCAAGAAAAAAGAAGTACGCTATTAACTATTAACGTACCTGTCTCTTCCGAAACGAATGAGTACTGTATCTATGTGTGCGCTACCATCGATAACCTCGAGTCT
+
BABB?BB@CB;;666<CCAAA@;;;/9BD?A;;;>=8<598<BCCC?CD?B?BCCBBBBB+=7;B=BBBCB@?929355<<<*<@6@.:99&5;C?:;;B@@@9:2:5:@=@CG?BDAABDCCCBBCDDDDD@CCBB?BAAACBAA=A?A;;9;AAABCBB?BBBA@A=??<?CC>BBBBC575:499::::&:=9>??;<<>>>>D<????:=:=ABBB@AAAAABB?A@BBB;A::69:9AAAABAAAAA???BCBBB>>@???=B888A;;5;:;;;::///
@ATNG8:02150:04264
GATGTAGTATATCGCGTCGCTATCCAGAAGATCAGGAACTCTAGAAGAATTCAGATCTTTAACACGAGAGTAAACGTAAAAAGAAGGTTTTACAAGACTCACGTTAACAATATTGCAGCAGTACGCACACAATCGAAGCGCAGTAAGGATGGCTAGTGTAACTAGCAAGAATACCACGAAAGCAAGAAAAAGAAGTACGCTATCAACTATTAACGTACCTGTCTCTTCCGAAACGAATGAGTACGAGAGAGCACACGTGTCTACCATCGATAACCTCGAGTCT
+
BC?@ACDDCCCCCCCBBBAAABED@BBD@@AACCC@C@BBCCCCC@CC?B?CCBCAA@A<A?BBBCCBBBBBC:@=;;;;;*;A>A@CCD;CAB>A?@?@?@CC?C>BB@BBB@AAA@ABDBBCCCCBBBF?C?@?=@A@@AA??=@@C;;<<CCCCCCB?CCAAAA?@A>BDC;??999+99>;99999(7A??;;;ABB@?@B=A;:;<?;<<99:<<<:;;@@=A;@@B:?>><>@@ABBAAA==>?A?@?==>A@??@@A=@===?@D<?;?AA@@>?;
@ATNG8:02151:04259
GATGGTAGTGCGTGAGAGAGAGACCCAGAAGATCAGGAACTCTAGAAGAATTCAGATTTTTAACACGAGAGTAAACGTAAAAAGAAGGTTTTACAAGACTCACGTTAACAATATTGCAGCAGTACGCACACAATCGAAGCGCAGTAAGGATGGCTAGTGTAACTAGCAAGAATACCACGAAAGCAAGAAAAAAGAAGTACGCTATTAACTATTAACGTACCTGTCTCTTCCGAAACGAATGAGTACATAGATATACGTATAGCTACCATCGATAACCTCGAGTCT
+
<9<B<?BAA000//////55=@@>@4>><:<@@A;;4:7@??AC@?=>??C?BBECCCC=+=7=====BB497;37799===*><<B4:99&5<<7<9659;9/0)03<83/07-3888<A>999@A>>@?@;>0006:0000;9<8>;>99.5:9:<==B@DBBBBB?B@>?BA077777)7574999;;;&;<7999:9>5529=5:8::8=688;;:9><<<;;;9=;===8<>>9777@AABBBB>?>A?==>ADAA>?>?=7<///==@5:59;;;;;;:
@ATNG8:02152:04244
GATGGTAGTGTCAGTGCGCGTCGTCCAGAAGATCAGGAACTCTAGAAGAATTCAGATTTTTAACACGAGAGTAAACGTAAAAAGAAGGTTTTACAAGACTCACGTTAACAATATTGCAGCAGTACGCACACAATCGAAGCGCAGTAAGGATGGCTAGTGTAACTAGCAAGAATACCACGAAAGCAAGAAAAAGAAGTACGCTATTAACTATTAACGTACCTGTCTCTTCCGAAACGAATGAGTACGTGTGACGTACGTGAGCTACCATCGATAACCTCGAGTCT
+
B@AB?B@@ACCDCBDCCEDCDCCBB?BCCBBBBBBA?A?BCCBBBB?BB>B@A@ABBCBB3B?CAAACCAAAAA;CBCCCCC1CC@C=A@@8ADG@CCCCCCCCC?C=AA@CAB?BBBABBBCCCCCCAABC?CAAA?B@@@AA@@<@?CBB?ADBBBBBB>BCBBAA<@@>>=>;>=???8??;5:>AAA/AC=?887BCC@@<@:>>AA<@<@ABBB?BCAA@A@=@>@AA:B>><?BBBBBBBBBBCCCBAAABBCBBBCC@=@000??9373;AA??==>
@ATNG8:02154:04261
GATGGTAGTATATCGCGTCGCTATCCAGAAGATCAGGAACTCTAGAAGAATTCAGATTTTTAACACGAGAGTAAACGTAAAAAGAAGGTTTTACAAGACTCACGTTAACAATATTGCAGCAGTACGCACACAATCGAAGCGCAGTAAGGATGGCTAGTGTAACTAGCAAGAATACCACGAAAGCAAGAAAAAGAAGTACGCTATTAACTATTAACGTACCTGTCTCTTCCGAAACGAATGAGTACGTGTGACGTACGTGAGCTACCATCGATAACCTCGAGTCT
+
=AAC@DECCBBBCCBBBBBAACFCC?BBC>BBBBAB=A?BCCBCBB@CC@C?BBCAAAA@.@=::9@@>@993;988?@@@@1>A9>2999*9;;5;;;AACDDD@C@BB?BCC?CB>?ACCCCBCCEGBAA?A@??=A???BBBC@C@C;:8:BAAACDD@AAACBB?BB?CBB?A@>::/7996<@AAB/AA<??@@A;;;?;?;???@<?=AAC@@>@BAAACC?B?A@@9@:949AAAAEBA999AAD:;:DBBBBAABB@=A000@@=161;=?;;;;;
@ATNG8:02154:04285
GATGGTAGTGCGTGAGAGAGAGACCCAGAAGATCAGGAACTCTAGAAGAATTCAGATTTTTAACACGAGAGTAAACGTAAAAAGAAGGTTTTACAAGACTCACGTTAACAATATTGCAGCAGTACGCACACAATCGAAGCGCAGTAAGGATGGCTAGTGTAACTAGCAAGAATACCACGAAAGCAAGAAAAAGAAGTACGCTATTAACTATTAACGTACCTGTCTCTTCCGAAACGAATGAGTACATAGATATACGTATAGCTACCATCGATAACCTCGAGTCT
+
BABB@B=BBCBAAACICGGCBBBAA<ABA=ABB@@@>@7?CC?>?A>BC<A>ABBCCCCC+<7;==7:7?/0/:16600000$9<>B5;;;&5<>;6:6?;:>=B?A>AC?@@?=@??@BBCCBCCCCCCCC@DAAA=??AABBBD@E@C@A?@DBCBDAAAAABCDD?AA>ABB?B@;=<5775156888(7>9A@?@?BA8968=AA>>;>=>=BBB@CAAAABB@B?BBC>BBB@AAABBCBBBBBB??;@@A@>>C>??A>5;///;990616AD??<==
@ATNG8:02162:04257
GATGGTAGTGATACAGATCAGACACCAGAAGATCAGAACTCTAGAAGAATCAGATTTTTAACACGAGAGTAAACGTAAAAAGAAGGTTTTACAAGACTCACGTTAACAATATTGCAGCAGTACGCACACAATCGAAGCGCAGTAAGGATGGCTAGTGTAACTAGCAAGAATACCACGAAAGCAAGAAAAAGAAGTACGCTAATTAACTATTAACGTACCTGTCTCTTCCGAAACGAATGAGTACGTGTGCGACGTGTCTCCTACCATCGATAACCTCGAGTCT
+
4:44.55;;==9///0/:<;@BB=>:;==4///://38<<<=<?@9>>00/;;;B=>?+=5889;<3337;;385;>???+;95:.555&59949;9:5/---(-(-53--/)/38899<;;;<<?@===;C<<@888<@??>>04.455.4==;:::<49888874888;<8133333(386068777)7:5:57766,,(,(,(,22306-5255;<<@<>=55559<<=7;?=>AAADCA==77877;77788<;;;;A?:68588:;<1617==::;;:
@ATNG8:02164:04269
GATGGTAGCTCTGCTCTGATCTCGTACTCATTCGTTTCGGAAGAGACAGGTACGTTAATAGTTAATAGCGTACTTCTTTTTCTTGCTTTCGTGGTATTCTTGCTAGTTACACTAGCCATCCTTACTGCGCTTCGATTGTGTGCGTACTGCTGCAATATTGTTAACGTGAGTCTTGTAAAACCTTCTTTTTACGTTTACTCTCGTGTTAAAAATCTGAATTCTTCTAGAGTTCCTGATCTTCTGGGTGCGCTACAGTCTCTCTACATCGATAACCTCGAGTCT
+
<<=@:ACBCCBBBBBBBCCCBBCBBBBDCCC@BBBB>@@>@>A@CBBBB?BBBBB?B>AAAD>A>BBC@BBBBB?AA@A@2?<9<777'5@@B?BBE@CC599?=>><AA@@@A>>:;;=<A;?C@@;<<>;;;;A588=8::>>CAAAA=>=@;:::<?@<@;??AAA>>>@:==@@@6@9=66////'-9222),,,,,,998:/7666$29@@@;D;>>:>A@?;;;5;5;=AAAB:====5;;;A@CCD????A@??=>>>==BB>>:><??>>=??@
@ATNG8:02176:04243
GATGGTAGTGTCAGTGCGCGTCGTCCAGAGATCAGGAACTCTAGAAGAATTCAGATTTTTAACACGAGAGTAAACGTAAAAAGAAGGTTTTACAAGACTCACGTTAACAATATTGCAGCAGTACGCACACAATCGAAGCGCAGTAAGGATGGCTAGTGTAACTAGCAAGAATACCACGAAAAGCAAGAAAAAGAAGTACGCTATTAACTATTAACGTACCTGTCTCTTCCGAAACGAATGAGTACACATCGTCGTGTCGTGCTACCATCGATAACCTCGAGTCT
+
A>@;:B=CCCCCCDBDCCAA@DD@A>ACGCEBBBD@B@BABBBBC@BC@C??????AAA.?;>@AAAAAA???8?@BCDDD5AA=A>BBB<DCGAEAAABCCCC?C@DD?AAA?BABBCBBBAAACCBBBB?BCCC@CCCBAAAB9@;@@@=A@??BCBA>ACBBBB?BB?AAA9==::99+998198888(7=9<8::@><:<+/*/889*/,/>B@@<@@:::BBDEABBB=BBB?BBBBBBBBBBBF@@AA@A???????BB?B:::BCC?>;>>>;;;??
@ATNG8:02179:04275
GATGGTAGCTCGCTGATGATATCTCCAGAAGATCAGGAACTCTAGAAGAATTCAGATTTTTAACACGAGAGTAAACGTAAAAAGAAGGTTTTACAAGACTCACGTTAACAATATTGCAGCATTACGCACACAATCGAAGCGCAGTAAGGATGGCTAGTGTAACTAGCAAGAATACCACGAAAGCAAGAAAAAGAAGTACGCTATTAACTATTAACGTACCTGTCTCTTCCGAAACGAATGATACTATAGACTATCTGAGACTACCATCGATAACCTCGAGTCT
+
A@BB?DCCCCCB=ABBBBBBCBCA@?@A@?CAAB;<7:?BABBCBC?CC==>>CBBBAAF3D?B>>>@??=733(37=>@@B0BB=B2:99'5:B<>@@@BA@@D9;6;B>AAB?BDFCGEC@CDAAAACEE@CCCCAC@@?@ACA?B?BBC>AABB::9B?BBC999798<@?A<@>=?@9@@@=??BBB1AA>A??=;;00/(0*0>?C>B>@??<<;>@CCC8:5::=<<4<::39==000>?@@@ABCCCCCCCBBAA>E=>;>>AAA2849?AAD889
@ATNG8:02185:04254
GATGGTAGTATATCGCGTCGCTATCCAGAAGATCAGGAACTCTAGAAGAATTCAGATTTTTATCACGAGAGTAAACGTAAAAAGAAGGTTTTTACAAGACTCACGTTAACAATATTGCAGCAGTACGCACACAATCGAAGCGCAGTAAGGATGGCTAGTGTAACTAGCAAGAATACCACGAAAGCAAGAAAAAAGAAGTACGCTATTAACTATTAACGTACCTGTCTCTTCCGAAACGAATGAGTACTATAGACTATCTGAGACTACCATCGATAACCTCGAGTCT
+
:=59:;BBBCCCCCCEECCCBCCED?BAC=CCDD996:<@@BCDCC@BB@B?BAA?AAA?2ACAABCCCE::8B<@?BCCBB1@@;:.5559$555.5;;9<=>;@<@ACE@CBB>A@??AJCCCCDDBBBBB?BB??<@@@?@@>>;@?BA@=AABDCBBB?CCCCAB?BC@AAA<??A==4;781888888%8>:>888>>E@@<@:==@@9=9==@@@<@AAAACB@CABBA<A??;??@DCBBBBBCA@>>>@BBBAAADCCD?C>>>CBB<><>AAAA677
@ATNG8:02190:04265
GATGGTAGTGATACAGATCAGACACCAGAAGATCAGGAACTCTAGAAGAATTCAGATTTTTAACACGAGAGTAATCGTAAAAAGAAGGTTTTACAAGACTCACGTTAACAATATTGCAGCAGTACGCACACAATCGAAGCGCAGTAAGGATGGCTAGTGTAACTAGCAAGAATACCACGAAAGCAAGAAAAAGAAGTACGCTATTAACTATTAACGTACCTGTCTCTTCCGAAACGAATGAGTACCTCTCAGACGCTCGTCCTACCATCGATAACCTCGAGTCT
+
BBBC@CCDCCBC@ABCCBDDDCCBB?BBB?ABCC;;698??BDBBB>A@=@<@@@>@@@:+:7=====:?:@@<=>9:8@?>/79191998&2887;=<=9:587)/).8387926889>BBCCCCDCDCCCACBBB@CCCBA;::=A=AA@=@BA@A@@B>BCB????9:47@?199999+99919>=@=1?C>><>>=::;9+/+/66:(/*/7===;B=???<A=?=>@@9?AA5:9=787?8@ABBBCBBBBB@A55.5596:655677375:://....
@ATNG8:02190:04274
GATGGTAGTGTCATATGAGAGTGTGTACTCATTCGTTTCGGAAGAGACAGGTACGTTAATAGTTAATAGCGTACTTCTTTTTCTTGCTTTCGTGGTATTCTTGCTAGTTACACTAGCCATCCTTACTGCGCTTCGATTGTGTGCGTACTGCTGCAATATTGTTAACGTGATTCTTGTAAAACCTTCTTTTTACGTTTACTCTCGTGTTAAAAATCTGAATTCGTCTAGAGTTCCTGATCTTCTGGCTCTCGTAGACAGATACTACCATCGATAACCTCGAGTCT
+
@=@B>BDF@@@BGEEBBBFDCCBCCBBAAA;;6;@AB=CC?A?BCHCCCD@ECDBB?B@CA@@=@=@CBBBBBAB=@@@?>,>A6;:EC>@A@@=@@A<@C9;<BDCCAEHCCDDDD@BBD@D?BCCDCBCC@CEBB@BBCDCCCCCBBBDCCBC@BBB?BB?B?BACDDD@CC<@;;;;.;5;5;A@A@0@AABC:;;CBCCCAAA<@AAB0ABAAC7;5<AABBBCCBB@B@BBCC@@<@;;8;ECC<=;BCCBMCCCBCCECAB;;;B;;6:>AABCBBBB
@ATNG8:02146:04310
GATGGTAGCGCACACATAGATACAGTACTCATTCGTTTCGGAAGAGACAGGTACGTTAATAGTTAATAGCGTACTTCTTTTTCTTGCTTTCGTGGTATTCTTGCTAGTTACACTAGCCATCCTTACTGCGCTTCGATTGTGTGCGTACTGCTGCAATATTGTTAACGTGAGTCTTGTAAAACCTTCTTTTTACGTTTACTCTCGTGTTAAAAATCTGAATTCTTCTAGAGTTCCTGATCTTCTGGACAGAGTGTGCAGATACTACCATCGATAACCTCGAGTCT
+
<<<=7;;==>BB>CCBBBCCCBCBBBDDDEAA>ABBC?BCACACCDCCDC@CCC@@=A>ACED?B@BBBCBBDBB=@@CCC3CC>A?@@9?@@B<ADC?BB=A@@DDHGECCCCCDD>BBB@D?CCCCCCBB?BEDC?BCCCCBBBBBBBBBBAC?@AC@CB@C?@@ACCBBBC@CDCFD7A6;5;AAAA0A@@@F>BBCCCBBABA?BBBB0;;;HE>B@A@=@BAAABB?B@CAAAAA=@@A>BD@ABA@@B;;;CCDDCCDCAAAA?:9:39=@@ACCBBB
@ATNG8:02151:04329
GATGGTAGTGTCATATGAGAGTGTGTCTCATTCGTTTCGGAAGAGACAGGTACGTTAATAGTTAATAGCGTACTTCTTTTTCTTGCTTTCGTGGTATTCTTGCTAGTTACACTAGCCATCCTTACTGCGCTTCGATTGTGTGCGTACTGCTGCAATATTGTTAACGTGAGTCTTGTAAAACCTTCTTTTTACGTTTACTCTCGTGTTAAAAATCTGAATTCTTCTAGAGTTCCTGATCTTCTGGGTGTATCAGCGAGTATCTACCATCGATAACCTCGAGTCT
+
;==B?BBCCAA@C@@@CBBBDC@@A000>:@8@;;@<B@8=:666<>CF9:9==C@C@CBBC6:49>>::=<AA?:;;;;);938<>>8C=@@:==>9>B466;@BCBAABCCCCC?BBB?B@CCCCBBBD@CCCC@BBBBCDAAACCDDDDCC?BBC@CC@D?BBBBBFCCB=A;;;;.;=B>;;;;;*;B;;;7;BCCCCC=<=ABLMD2BCDDF@B@BC?@@BBBBB?A>@@ABCE@CCCD?BAACCDCCBAA@BBBCCBB?B;;;ACC7;:;DB@AA??
@ATNG8:02159:04323
GATGGTAGTGCGTGAGAGAGAGACCCAGAAGATCAGGAACTCTAGAAGAATTCAGATTTTTAACACGAGAGTAAACGTAAAAAGAAGGTTTTACAAGACTCACGTTAACAATATTGCGGCAGTACGCACACAATCGAAGCGCAGTAAGGATGGCTAGTGTAACTAGCAAGAATACCACGAAAGCAAGAAAAAGAAGTACGCTATTAACTATTAACGTACCTGTCTCTTCCGAAACGAATGAGTACTATGTAGAGCTCTATACTACCATCGAACCACCTAAGTCT
+
EDDD@DD@AABCABAFDDDBBBBBB<BBB?BAAA;:;;HDFCBBBCACC?A@ABB:9993$36;<<@;?>>899,:<;;995$595:.555&5::5<<;@@BBBB@BADC@BBB=??B8::AAA@BBBA@???ABAB?CBCDAAAB@B?BBB@BCBBABBB@CBBAB>:=@;>>@:==>>D5;;;:=@AAA.7502=;;:<8861/599//*//69=??<?@@@>>><@>AAA9ACC????B::9D???AAAABBCBBBBBDE>><?BCBB@B?@?9==;??BA
@ATNG8:02160:04291
GATGGTAGCGAGCGAGTGTGTATACCAGAAGATCAGGAACTCTAGAAGAATTCAGATTTTTAACACGAGAGTAAACGTAAAAAGAAGGTTTTACAAGACTCACGTTAACAATATTGCAGCAGTACGCACACAATCGAAGCGCAGTAAGGATGGCTAGTGTAACTAGCAAGAATACCACGAAAGCAAGAAAAAGAAGTACGCTATTAACTATTAACGTACCTGTCTCTTCCGAAACGAATGAGTACTGCGCTCACTCTCGCCTACCATCGATAACCTCGAGTCT
+
BBBCABBBCCBC@A@DDCCCCCCBB?BDD@BBAB@@=@@BBBBBBB>BB?B@BB;;<LFH5CACCCCCCBBCCB=A;;;BBB5CD@J5<;;-;BB@@AABDBBCC>A>AB>BBB>AABBBBBBCBCDFDCBB?CCCC>??BBBBBA=B@B@@>@BBBCCCB@DBBBBC?BB?BCC=@@999+9==9>@@@A2AC?BA@ABBB;;7::><@A7859<BBB?CCBBBCC@C@BBA<A;;7:BBCCCCCCBBBAAABBBBBBB>BBB@B788A@>4;7;??>=:::
@ATNG8:02170:04319
GATGGTAGCACACGAGATCTCATCGTACTCATTCGTTTCGGAAGAGACAGGTACGTTAATAGTTAATAGCGTACTTCTTTTTCTTGCTTTCGTGGTATTCTTGCTAGTTACACTAGCCATCCTTACTGCGCTTCGATTGTGTGCGTACTGCTGCAATATTGTTAACGTGAGTCTTGTAAAACCTTCTTTTTACGTTTACTCTCGTGTTAAAAATCTGAATTCTCTAGAGTTCCTGATCTTCTGGTATACACACTCGCTCGCTACCATCGATAACCTCGAGTCT
+
ABCC@CDBDCCCCCCCCCBBCCCBBBCCCD9989@@@<BB?B@CCDBCBB?AAAAD@B@BBBB?B?CBBBB?AAA?87778'7?<BBBB=BBBC?BBB@BB=A>??AA?BBBBA><>;><><@:?A?>8:8;:>AAA9>>A==<>AA::;@@@??<@@@<@B<><>>=AAA@?A;????@6?;@99;;;9.<A9;90765///=96:5;>=>/?;;6@9@6///<<::::9@///==@C<>>>:;;;>>>AA@>>>???>>>@B<?>>>@AB8:7:A@@@???
@ATNG8:02171:04337
GATGGTAGTGATACAGATCAGACACCAGAAGATCAGGAACTCTAGAAGAATTCAGATTTTTAACACGAGAGTAAACGTAAAAAGAAGGTTTTACAAGACTCACGTTAACAATATTGCAGCAGTACGCACACAATCGAAGCGCAGTAAGGATGGCTAGTGTAACTAGCAAGAATACCACGAAAGCAAGAAAAAGAAGTACGCTATTAACTATTAACGTACCTGTCTCTTCCGAAACGAATGGTCGTGTGCGACGTGTCTCCTACCATCGATAACCTCGAGTCT
+
?@BB?BCCBCCCCDCCCCBBBBBBD?BBB?BABB??>??CCBBBBB?BB?B?A@A@@AA@+:8=>>A@ACCBBB==7:;;;;*;B;A9@@A3@BB>AABBCCCAA?@@HEABBB?AAA?AACCCDCCCBBBB@DDDD<@AA???@?8@>A::8:CBBBCBD?BBBBBB?BB@BAB<>>899+9?:5;@@@A/@B=B;;:DBB??;?<@@BA;?:?BBBB@CCBBBBB@C?BBC>CCD?BB@AA@@@AAABBBBBBCBBB@?==9=000><<9859A=>>>>>
@ATNG8:02179:04309
GATGGTAGTATATCGCGTCGCTATCCAGAAGATCAGGAACTCTAGAAGAATTCAGATTTTTAACACGAGAGTAAACGTAAAAAGAAGGTTTTACAAGACTCACGTTAACAATATTGCAGCAGTACGCACACAATCGAAGCGCAGTAATGATGGCTAGTGTAACTAGCAAGAATACCACGAATCAAGAAAAAGAAGTACGCTATTAACTATTAACGTACCTGTCTCTTCCGAAACGAATGAGTACATAGATATACGTATAGCTACCATCGATAACCTCGAGTCT
+
@@?B:BBDDBB@A;;;;>=669CCC;9;:>ABBBCC?C?CCC996C;CC?@<@B@@>?AA.938?????=====58@BCCCC5CB?B8;<;7;CC>;;:>9=;4509<@A;??B@B@@?CDCGCDCBBBBBC@CDAA>ABBBBCCD?AAB:939@@=@A@A9??<878:;;5888799//).550.////$5849;;ACAA>>:>8<<>@;>:=<A@@;@AAACCD?@<;;;5;00*000@BBCBDDBBBD===;;;@===??A<897<>>>;?<?A=>=;;;
@ATNG8:02182:04339
GATGGTAGAGAGAGCTCTCTCATCGTACTCATTCGTTTCGGAAGAGACAGGTACGTTAATAGTTAATAGCGTACTTCTTTTTCTTGCTTTCGTGGTATTCTTGCTAGTTACACTAGCCATCCTTACTGCGCTTCGATTGTGTGCGTACTGCTGCAATATTGTTAACGTGAGTCTTGTAAAACCTTCTTTTTACGTTTACTCTCGTGTTAAAAATCTTGAATTCTTCTAGAGTTCCTGATCTTCTGGGTCTACGCTCGTCGCGCTACCATCGATAACCTCGAGTCT
+
BBCB?CCCEBBCCBC<;9CBBBB@ACCBCCA@?@CCE>BB?B@CBBBBBB?CAC??<??BABB?B?BBCCCA@AA?CDCAC1@?=BBDD:;??C?CDC@CC79999>A<>>>?A@@@=???=A<A@>>;;;=:<@>>7:8??>>>@@>>>AA>>>6:;>;>A=A=?>?ABB>>><???@@5@=A<>>@@@/==666(------7<;><:===,;////=7=6??=AAA;;;?<@<AAAD@@8;;@@:>>>???@@@@>>>>?>>>A=D>>>A<<;<=A??>A999
@ATNG8:02185:04307
GATGGTAGAGAGAGCTCTCTCATCGTACTCATTCGTTTCGGAAGAGACAGGTACGTTAATAGTTAATAGCGTACTTCTTTTTCTTGCTTTCGTGGTATTCTTGCTAGTTACACTAGCCATCCTTACTGCGCTTCGATTGTGTGCGTACTGCTGCAATATTGTTAACGTGAGTCTTGTAAAACCTTCTTTTTACGTTTACTCTCGTGTTAAAATCTTGAATTCTTCTAGAGTTCCTGATCTTCTGGATACACTCATGTGCACCTACCATTCGATAACCTCGAGTCT
+
;BAB>BBCCAAAIEBA:96;;;=;?966=>=@@CCCC=BB?B?BBBDEBC<?>:00+/)/69;:?<@?>?CBB@A<A@@@;1=>?BDBC:?B??<?BA<>>8;00/99598555A;;7;;;=C=AAA;888=;>>?>189=::97<56677;9::4858:@C<><>@@======5:;>==/=18186777+7::;@-//77<<<:::1889)255-571719?;@@@:;8>;>:>?BB?@<?@@=A===AAAB;66@6337-33<9<<177@<<6:5:777<<<9
@ATNG8:02189:04295
GATGGTAGAGTACAGTGTAGTAGACCAGAAGATCAGGAACTCTAGAAGAATTCAGATTTTTAACACGAGAGTAAACGTAAAAAGAAGGTTTTACAAGACTCACGTTAACAATATTGCAGCAGTACGCACACAATCGAAGCGCAGTAAGGATGGCTAGTGTAACTAGCAAGAATACCACGAAAGCAAGAAAAAGAAGTACGCTATTAACTATTAACGTACCTGTCTCTTCCGAAACGAATGAGTACATAGATATACGTATAGCTACCATCGATAACCTCGAGTCT
+
A@>@>ACCDBBBCCCBBCCCCCCAA>BCD?BA99:A=A>AADCBDA?BB?B?BBA@@AAB2B@BBBBCCCCCCD>?@ACBCB5@A=@=BBB<BCDACCBBECCBA=B?CC?BBC?ABBBCCCCCCCCCCCBB?CDBB>@ABBBBBB?D@CBB?BBBDAAAB?CCAAAA?CC>@@@?BBBBB>B@@;:9999(8=9A:::BC@@@<>;??@A<A=AAC@@=@BA@ABB?B?CCC=?>>=@@@BBBCBBCAAAA?AAAA???AAA??:?676>==8=9<@@@@>>>
@ATNG8:02189:04303
GATGGTAGCTCTGCTCTGACTCTCGTACTCATTCGTTTCGGAAGAGTCAGGTACGTTAATAGTTAATAGCGTACTTCTTTTTCTTGCTTTCGTGGTATTCTTGCTAGTTACACTAGCCATCCTTACTGCGCTTCGATTGTGTGCGTACTGCTGCAATATTGTTAACGTGAGTCTTGTAAAACCTTCTTTTTACGTTTACTCTCGTGTTAAAAATCTGAATTCTTCTAGAGTTCCTGATCTTCTGGGTGCGCTACAGTCTCTCTACCATCGATAACCTCGAGTCT
+
CCBB?BBDCC?CCC;66A<<>A@BBAABBA@@?@ELG?DD=B@BCAA@BA?BBDCC@CACCCCALAGCCA@@BBB?BAAAA2@?=@BDD>CBCB8:;@<@A<@@ACCHAEEEFCCCC@CED@B@BCBBBBBC?CCDD<@@CCBCCCC@@ACCBBDACCC>AB@C@CBAABDDFC>@@BAB8A?A=@A@@@0?ABBB>BCBBBBB@@@@CDDD5AAAAA?B>BB@CCCDFBB@BABBBCCC?BBAA<B@@@CCBBBBDC@@@BBAA=@:;;B<;7;>BCFDDBBB
@ATNG8:02191:04298
GATGGTAGCGCACACATAGATACAGTACTCATTCGTTTCGGAAGAGACAGGTACGTTAATAGTTAATAGCGTACTTCTTTTTCTTGCTTTCGTGGTATTCTTGCTAGTTACACTAGCCATCCTTACTGCGCTTCGATTGTGTGCGTACTGCTGCAATATTGTTAACGTGAGTCTTGTAAAACCTTCTTTTTACGTTTACTCTCGTGTTAAAAATCTGAATTCTTCTAGAGTTCCTGATCTTCTGGGTGTATCAGCGAGTATCTACCATCGATAACCTCGAGTCT
+
CCCC@CBC:;;EDDCCBCCCCBBBCCCCCBCA?A@@@;@B=B?CIDCCCC=CBBBC?B?BBCB>B=BDDDBBCBB=>>>>>0=B;AABC=BBBB@BCC?CD;::@CDD@CDDECCCB?BCC@C@DCCCBBBC?BBCC>AACCCBBBCAAACBAAA@CBB@BC@C?BBBBBCCDFAECBBB;B=B=::9:9*:CDFF>DCCCCCCBBA5;;;;*;AAA@?A?BD@CCCBBBB?B?BBDCCC@CBCC=CCCCCCCBBBBCBBBDDFGAC:::A@@6:8:CAABAAA
@ATNG8:02144:04355
GATGGTAGGACGAGCGTCTGAGAGGTACTCATTCGTTTCGGAAGAGACAGGTACGTTAATAGTTAATAGCGTACTTCTTTTTCTTGCTTTCGTGGTTATTCTTGCTAGTTACACTAGCCATCCTTACTGCGCTTCGATTGTGTGCGTACTGCTGCAATATTGTTAACGTGAGTCTTGTAAACCTTCTTTTACGTTTACTCTCGTGTTAAAAATCTGAATTCTTCTAGAGTTCCTGATCTTCTGGCGCGTATGTATGTCGCCTACCATCGATAACCTCGAGTCT
+
99=>;===;?666@?>>666<===995555574//--(-505(-/7999<8====@<@:666>5>:995@>>6668<;;<=)559556>7:77;*/)//)/:4<=666<<>;<<@===8::::>5;=;;99//)///:)/555555556=<<<>><6::;753047::<<<<55545555)5.5.5555&5<99;4;<;55595557<??@+@:977)/)/727==@<@@7:5:98:;<258>:>BCBA@;:66-----538:<7;44499=6;4:8333933
@ATNG8:02147:04376
GATGGTAGGAGACACGTCGCACACGTACTCATTCGTTTCGGAAGAGACAGGTACGTTAATAGTTAATATGCGTACTTCTTTTTCTTGCTTTCGTGGTATTCTTGCTAGTTACACTAGCCTATCCTTACTGCGCTTCGATTGTGTGCGTACTGCTGCAATATTGTTAACGTGAGTCTTGTAAAACCTCTTTTTACGTTTACTCTCGTGTTAAAATCTGAATTCTTCTAGAGTTCCTGATCTTCTGGTGTCGTCTATCATGTACCTACCATCGATAACCTCTGAGTCT
+
>>CC=A5;459::;5544499;:<<<665<55.6<<=<=<:>55544944.4:::98B8A==?;>:?0/-7777-/(/////$/93878815;;;488:5>><?BA@CC376<>999=-/.68693655.....285552899999887<999<;<94522,2;6<9;;;<=;=9;285;;;.<*///888*8=@>@/87>888>>>><@@@3;;;;B<A=@@<?????=>:>=BCA???:===8<>===@>>>CBB=6666169:6:=???;;5;:?>>>====9
@ATNG8:02149:04357
GATGGTAGAGTACAGTGTAGTAGACCAGAAGATCAGGAACGATCTAGAAGAATTACAGATTTTTAACACGAGAGAACGTAAAAAGAAGGTTTTACAGACTCACGTTAACAATATTGCAGCAGTACGCACACAATCGAAGCGCAGTAAGGATGGCTAGTGTAACTAGCAAGAATACCACGAAAGCAAGAAAAAGAAGTTACGCTATTAACTATTAACGTACCTGTCTCTTCCGATACGAATGAGTACACACTCTCATATGACACTACCATCGATAACCTCGAGTCT
+
=><<<A;;;666>?><@ABA@>99:5:9=3=>?=<<6:9////:765816617)//9//////$3,3388976//(///8888)773:7:::.:999999::8887<7=B6>?A8;<8394;;;<::888:98?A>?8=997?=<<6@:?>=6;?>>;;<<599;855-6716532.....'.77222222$29455/555555:284899939366<<<8==<@@88176=<<<<7707=??ABCCBBABBCC>?::?@??>@<<49775:25-5.656?AAA@
@ATNG8:02156:04342
GATGGTAGATATATGCACGCTCTACCAGAAGATCAGGAACTCTAGAAGAATTCAGATTTTTAACACGAGAGTAAACGTAAAAAGAAGGTTTTACAAGACTCACGTTAACAATATTGCAGCAGTACGCACACAATCGAAGCGCAGTAAGGATGGCTAGTGTAACTAGCAAGAATACCACGAAAGCAAGAAAAAGAAGTACGCTATTAACTATTAACGTACCTGTCTCTTCCGAAACGAATGAGTACTGTATCTATGTGTGCGCTACCATCGATAACCTCGAGTCT
+
CBBB@CCCBBBCCCCBCDCCC??@C@BBC@CC@@@B?B@BBC@AAD@BB=A=@@@=????.?>BB?ABBAA765(6;:;;;;*;@9>4;;;&9@@;@CBCCDCCB?A=::7:DD@CCCDCCCCDCCBCCBBC@DDCC@BAAABBBB>B>A@@<@BBABBBA?BCCBBB?BB@BBC7:9@@>8??;5:AAAA/AA<?>>>AAA::6::>@AA=A=CDA@@=@A@AABB?C@CBB>BBB@BAABCCCCBBBBBAAABAA@@@A@@@A=A;;;A==8<::;:@@??>
@ATNG8:02171:04341
GATGGTAGCATCATGCATATCTCACCAGAAGATCAGGAACTCTAGAAGAATTCAGATTTTTAACACGAGAGTAAACGTAAAAAGAAGGTTTTACAAGACTCACGTTAACAATATTGCAGCAGTACGCACACAATCGAAGCGCAGTAAGGATGGCTAGTGTAACTAGCAAGAATACCACGAAAGCAGGAAAAAGAAGTACGCTATTAACTATTAACGTACCTGTCTCTTCCGAAACGAATGAGTACTATGTAGAGCTCTATACTACCATCGATAACCTCGAGTCT
+
BABC@BCCCBBBCCCCDDD??@CBB?BBB=BCBBBB?B@BBCBBBB>BB>B>BBA88889$86@@BBCBB9989677;:::9$5><D5::9&59<96:6BCCCCC?@?@C?CBB>AABBBDDDDCBBBCBBB@BBBB?BBBBBCBB@C@C:::;BAABBBB?BCBBBB?CC?CBB?CBB@A;A9889>>>>/>A:?877AAA>>;><>>>>;><AACCC@CBABAFD>A>ABD>CCA?AAACCCCAABBBCBB@@>>=AAA@@@A<@777A<<6=8>==?A;==
@ATNG8:02174:04377
GATGGTAGCAGACGTGACAGAGCGCCAGAAGATCAGGAACTCTAGATGAATTCAGATTTTTAACACGAGAGTAAACGTAAAAAGAAGGTTTTACAAGACTCACGTTAACAATATTGCAGCAGTACGCACACAATCGAAGCGCAGTAAGGATGGCTAGTGTAACTAGCAAGAATACCACGAAAGCAAGAAAAAGAAGTACGCTATTAACTATTAACGTACCTGTCTCTTCCGAAACGAATGAGTACAGAGAGTACGATATGTCTACCATCGATAACCTCGAGTCT
+
B@BB?BCCCCBBBCCBA;@=BCCDD@BBB>A@BBCC?B?ACBBBBCBBB?B=@@=99999(9<ABBBBBC:98D:>9:::::'9@;@2999&9BD=9;6:?@<49055:<8=BB?BC@?AEECCBBCCBBBC@BBAA>AAAABBBB?A=A:;9:BADBCBD?AADADA?BB?BAB?B??;:.5//(/899:,9<7?===CBD@?;@=A>>>=@<;;@CB?BBABACC@C?AAF>B??<>ABBBCCCCBABABCBBBBB>>>AAAA=A;;;??>5:49<=:;;;=
@ATNG8:02177:04357
GATGGTAGTGCGTGAGAGAGAGACCCAGAAGATCAGGACTCTAGAAGAATTCAGATTTTTAACACGAGAGTAAACGTAAAAAGAAGGTTTTACAAGACTCACGTTAACAATATTGCAGCAGTACGCACACAATCGAAGCGCAGTAAGGATGGCTAGTGTAACTAGCAAGAATACCACGAAAGCAAGAAAAAGAAGTACGCTATTAACTATTAACGTACCTGTCTCTTCCGAAACGAATGAGTACTACTCTCAGAGACACACTACCATCGATAACCTCGAGTCT
+
DB@@=A:45;;>;;<<@BBC;;;CB<?@C@CC@@@@<??AABBAA;@@,0*0?@@CDDD+=7A<<::::3839/88:9999$5<7<.555&555.6>>BCCB?@=@=@A>@??<?@CBDGDCBBBCBB@@@?AAAB?@?BBBBBBAI@C;;8;AA>?>BB??>=?BB?BB?CBB=?@?=>7>==:?@@@@/>>=?>>>A@@A@7;7;;;A<A8;:AA@@CCBAAAC<?<?@>9@??9?A?>?>AAABBBBBBBCCC>>>8888>:==>=>>?6;7:DA??>>>
@ATNG8:02184:04344
GATGGTAGACATATCGTACTCTCTGTACTCATTCGTTTCGGAAGAGACAGGTACGTTAATAGTTAATAGCGTACTTCTTTTTCTTGCTTCGTGGTATTCTTGCTAGTTACACTAGCCATCCTTACTGCGCTTCGATTGTGTGCGTACTGCTGCAATATTGTTAACGTGAGTCTTGTAAAACCTTCTTTTTACGTTTACTCTCGTGTTAAAAATCTGAATTCTTCTAGAGTTCCTGATCTTCTGGCGCGTATGTATGTCGCCTACCATCGATAACCTCGAGTCT
+
A@BA<BCDCDCCCCCBCBCBB@@ACCBBBCBB@BBBB<BB>B?ABBBB@@<A@@@C>B>ABBB>B>BBBBB>>>>:?@@>?/8737//)/==A>CB@<@@6;:>D::7:@BBAA==7=@A9>9>??>==??;????8<<?>>>>?@???A?;<;:??A;==7=;AA><>===A;?>>>>2>9>9>8;;;+;<666+--3---999=8===>/>@A??<?=@@<@>;;;<<;?;?@A>>>9>>>;>>>>>>>>??@@>>>>999959///=;;5;5;A???=;;
@ATNG8:02189:04352
GATGGTAGTCTCAGATAGTCTATAGTACTCATTCGTTTCGGAAGAGACAGGTACGTTAATAGTTAATAGCGTACTTCTTTTTCTTGCTTTCGTGGTATTCTTGCTAGTTACACTAGCCATCCTTACTGCGCTTCGATTGTGTGCGTACTGCTGCAATATTGTTAACGTGAGTCTTGTAAAACCTTCTTTTTACGTTTACTCTCGTGTTAAAAATCTGAATTCTTCTAGAGTTCCTGATCTTCTGGGTGTATCAGCGAGTATCTACCATCGATAACCTCGAGTCT
+
A;;97;=ABCDCCDIBBBCCDDCBBBCCCCCC?BBBB>CHAIBDDCBBAD?BBCBB?B@CCA@>A@BCCCCCCBB=A@@??1AB=?@FD>BBCC@CCD@CD;;:;CCC@BBCCCCBC?BBC?C@ECBBBB@?>?CCC?CBBBCCCBBBBAAABAB>BBB@CB@B>@@BBBBBDD@CAA@@3A;A;;::::*:BBCH=BBDDCBBA@@>AAAB0AAABB>A=BB?AACCBBB?B@CBBDCC?B@AB:BA?@@CABBCBBACCCDEE@C:::A@?;@>@@ABBABB
@ATNG8:02143:04415
GATGGTAGGCGAGAGTGAGACGCAGTACTCATTCGTTTCGGAAGAGACAGGTACGTTAATAGTTAATAGCGTACTTCTTTTTCTTGCTTTCGTGGTATTCTTGCTAGTTACACTAGCCATCCTTACTGCGCTTCGATTGTGTGCGTACTGCTGCAATATTGTTAACGTGAGTCTTGTAAAACCTTCTTTCTACGTTTACTCTCGTGTTAAAAATCTGAATTCTTCTAGAGTTCCTGATCTTCTGGTGAGATATGCATGATGCTACCATCGATAACTTCGAGTCT
+
DDCC@D@??@CDCGCCCCCCCCBBCCCCCC@?>?BBB=BC@C8:9BCDCA=CCCBC>B<@@AC?C?AAAABBCBB?@B@@@1AC?A:8;7;BBD?@@B?CC;>=>C==:=@@@@>8868@A;?:?@@@>>>>:>>>>:>>>=888?CCCA@;<<@;AA?;AC;C;9;=@@@@=<7<::::/;:>:?AA7>;66:<@29///==-///)////'5==77274:A=CBB===@=@;>>>;;:<A==566///;<;=@@>>>AA@AAB<A===BBB<@@<@??>>>@
@ATNG8:02146:04390
GATGGTAGCTCTGCTCTGACTCTCGTACTCATTCGTTTTCGGAAGAGACAGGTACGTTAATAGTTAATAGCGTACTTCTTTTTCTTGCTTTCGTGGTATTCTTGCTAGTTACTCTAGCCATCCTTACTGCGCTTCGATTGTGTGCGTACTGCTGCAATATTGTCAACGTGAGTCTTGTAAAACCTCTTTTTACGTTTACTCTCGTGTTAAAAATCTGAATTCTTCTAGAGTTCCTGATCTTCTGGATATGAGTGACTCGTGCTACCATCGATAACCTCGATTCT
+
:6A=8=ABB=>>@==ACBBBDCDBBBE>>>9858C?@@2;<9@<B=?BCCC:@@A;;:;@CBBB?C?@@@C>>@>>:=AAAB2@A?@@@@9?>A>4:5>:>A@BCCFBB@BEBAAAAA?AA@=A?@@@BBDDC?BCA@>ADCBBBB@@@;::A????CBG?BBBC=@?CAAABBD?CAABA7@?BBBBBB2BBBBC>BCCCCDB@@@<@?@@,@@@;;6;?AB?BBCAAAB@C@DBBCCB=@@B<ABB;;;CCDBBBB<;;@AAA??:::A@@=A@BBBCC@A?
@ATNG8:02150:04413
GATGGTAGTGTCAGTGCGCGTCGTCCAGAAGATCAGGAACTCTAGAAGAATTCAATATTTTTAACACGAGAGTAAACGTAAAAAGAAGGTTTTACAAGACTCACGTTAACAATATTGCAGCAGTACGCACACAATCGAAGCGCAGTAAGGATGGCTAGTGTAACTAGCAAGAATACCACGAAAGCAAGAAAAAGAAGTACGCTATTAACTATTAACGTACCTGTCTCTTCCGAAACGAATGAGTACTGTATCTATGTGTGCGCTACCATCGATAACCTCGAGTCT
+
@@AB?BCCDCBBCCEBBEC;;6@BB?CBC@BB@@;;8;=AAABBAA?B@;@<00*0;;;<>0==ACCCCCCC@@@9??@BDDC2CD@F@EDD<CCB@DBCCC@BAD@D?@AACCD?A@CBCCDFCBCCBBBBC>ABCC?BBBBBBAB>A=A::8;CBCBDDC@DBBBAA=@A=???>ACBBD=?;;7:::::*:>:?888AAAAA<@<@@@B;>;>=A@@<@@?A?@?=A=?CC>:::?BBCFCBC??????@???;@@CC??>>?;>888=:;5;:>?AA?888
@ATNG8:02150:04429
GATGGTAGATACTCGCTGATACACCCAGAAGATCAGGAACTCTAGAAGAATTCAGATTTTTAACACGAGAGTAAACGTAAAAAGAAGGTTTTACAAGACTCACGTTAACAATATTGCAGCAGTACGCACACAATCGAAGCGCAGTAAGGATGGCTAGTGTAACTAGCAAGAATACCACGAAAGCAAGAAAAAGAAGTACGCTATTAACTATTAACGTACCTGTCTCTTCCGAAACGAATGAGTACGAGAGAGCACACGTGTCTACCATCGATAACCTCGAGTCT
+
?ABC@BBBDCCCCAA@??BABBCDD=ABA<>A@A@@=A?BAA??>A<@@@C>@A??>AAA/B=???BBBB998>4<:@@@@@0?B=B6;;;6:A@?;;:@BCDCC?B@CD@BBC>A@AABBCCGEDCBBACC@CD@@<A???BBBB@C?B@@=?AA@AAAC?BBBD@>=?B?BBB?BBB?>5;88178888(8<7====BDF;;7:8==??;?<@@BBB@CCCBBCC?C@CCC>CBB?BBBBB@A>>>A?9:>AAA>?@AAB@A@=A888AAB:=:>AAB>;;;
@ATNG8:02153:04424
GATGGTAGCGCACACATAGATACAGTACTCATTCGTTTCGGAAGAGACAGGTACGTTAATAGTTAATAGCGTACTTCTTTTTCTTGCTTTCGTGGTATTCTTGCTAGTTACACTAGCCATCCTTACTGCGCTTCGATTGTGTGCGTACTGCTGCAATATTGTTAACGTGAGTCTTGTAAAACCTTCTTTTTACGTTTACTCTCGTGTTAAAAATCTGAATTCTTCTAGAGTTCCTGATCTTCTGGTATGACTAGTGTACTACTTCCATCGATAACCTCGAGTCT
+
AACC@C@@@CCCCCCCDCDDDDBCCCCCCBBB?CCDD<AA@C@CBECCCC=BBDCC?C=BBBB>C?CCBBBBBCC=AACCC1BB?BBBB<AABB@CCC@CC@BCCCCC<AACDDCCB@CCC=C?CCBBBBBC@CCCC?CCBBCBBBCCCCCBBBB?BCD?CC?C?BBBBBBBBB@DBBBC9E?C=AAB@B1BCCCE<AACCCCCBBB@DDDD3CBBBC>@<@C@CCCCAAA@D@AAACBB?AAC@CCCCCCCCCBBBCCCBBB@D?CA@@@>?:?:=AAAAA@B
@ATNG8:02153:04431
GATGGTAGGTGCACATGAGTGTATCCAGAAGATCAGGAACTCTAGAAGAATTCAGATTTTTAACACGAGAGTAAACGTAAAAAGAAGGTTTTACAAGACTCACGTTAACAATATTGCAGCAGTACGCACACAATCGAAGCGCAGTAAGGATGGCTAGTGTAACTAGCAAGAATACCACGAAAGCAAGAAAAAGAAGTACGCTATTAACTATTAACGTACCTGTCTCTTCCGAAACGAATGAGTACGATGAGATCTCGTGTGCTACCATCGATAACCTCGAGTCT
+
BCCC@CDD@BBCCCFCBBBBCCBDD?AAB@CCCCBB>A>ABBGCBB?CD?C@BA?99999*:>BCCBBBCCCBC=B@@AJLJ5BB@B?BBB:BBB@BAAABBBCB?B?BB?BBB?BBBBBBCBCCCCDCCBB=@@@@<@AC@AA??<@?C;;8;BBB@A@?<@AABCDAB@<@@@000@@@<>>><88888(8>9>>AAA??8/*/599;;+/+/<@@@?BBAAB@@:?;?@@9?BB?CBBBBBCBCCCCBB?>?A9::A???BE<@888AAA9=:=>=:;///
@ATNG8:02158:04395
GATGGTAGAGTACAGTGTAGTAGACCAGAAGATCAGGAACTCTAGAAGAATTCAGATTTTTAACACGAGAGTAAACGTAAAAAGAAGGTTTTACAAGACTCACGTTAACAATATTGCAGCAGTACGCACACAATCGAAGCGCAGTAAGGATGGCTAGTGTAACTAGCAAGAATACCACGAAAGCAAGAAAAAGAAGTACGCTATTAACTATTAACGTACCTGTCTCTTCCGAAACGAATGAGTACGTGTGACGTACGTGAGCTACCATCGATAACCTCGAGTCT
+
@;A@?@CCCBBAAACDCCCDDEEBA?BBD@CB99:@<@>@ACBAAC?BB?B?A@ABBCCC2A>ABBAAABBCCC>BA;;;;;*;C=A5;;;.;CC@DBBCDCCBC?C@CC?BBB?AA@ABBCCCCDCCCAAB@BBAA?ABBBBC?><@?B@@>@BBBBABA?CCCBBB?CC?BAA>AABAA8??;5;=>>?/?@<@;;;@BB@@<@<???A<A<@>B@@<@C???BB=?<@BC=CBB?BBBBBBBBBBB>BCBBBBBFB???BCC?C>>>A::4:8<?@@AAAA
@ATNG8:02162:04426
GATGGTAGGAGACACGTCGCACACGTACTCATTCGTTTCGGAAGAGACAGGTACGTTAATAGTTAATAGCGTACTTCTTTTTCTTGTCTTTCGTGGTATTCTTGCTAGTTACACTAGCCATCCTTACTGCGCTTCGATTGTGTGCGTACTGCTGCAATATTGTTAACGTGAGTCTTGTAAAACCTTCTTTTTACGTTTACTCTCGTGTTAAAATCTGAATTCTTCTAGAGTTCCTGATCCTTTCTGGTGTCTGATCTGTGATCACTACCCATCGATAACCTACGAGTCT
+
```
