## Supplementary material for "Massive Multiplexing Can Deliver a $1 Test for COVID-19": Fastq files for Ion S5 analysis of 24 indexed plates: E-gene_Plate08_Rep3_IonCode_0129.filtered.fastq (part 68 of 107)

```
55<<9=?>9=<;;;;;;==>>?=====>=>;;49555)5=8>:=<<==>>@B>6698@<@???7?585888;;7;17////$/8(///9;2;/434728.5<2:<>7774>867688;558?:=999/.-4--(....(.56:88877;>>@8669----(-70405553855..(.3333)327457777(7:555.335/..5656-522&2995505)./07667///7=6<=>=:5<>28--)----3245------599;;:>@4887///848/557999769
@ATNG8:02163:04406
GATGGTAGTATATCGCGTCGCTATCCAGAAGATCAGGAACTCTAGAAGAATTCAGATTTTTAACACGAGAGTAAACGTAAAAAGAAGGTTTTACAAGACTCACGTTAACAATATTGCAGCAGTACGCACACAATCGAAGCGCAGTAAGGATGGCTAGTGTAACTAGCAAGAATACCACGAAAGCAAGAAAAAGAAGTACGCTATTAACTATTAACGTACCTGTCTCTTCCGAAACGAATGAGTACATAGATATACGTATAGCTACCATCGATAACCTCGAGTCT
+
CBDD@CBBBDCBABACBCBBBBCCE@CBCACCAAAC@B@BEDCBCC?BB=@>@CDECCCC3C?AAA@BBF000>3;;00000*;?9>;@==2=AB?:;9@BDDBB?A?BD@BCC=@???BCCBCDDCBCBBB@BBBB=??BBBBBC@CAD@?>@DGAAABB?BBBCCB?BE@BBC<?=A=<18//)/////(/:6=<>>A@@@A<>8==976;;>AAAA?ACBBCCD@C?BCB=BBC=?@BCCCBBBAA?@@???@@@@AAAAA>6=///===4949AA@?>>>
@ATNG8:02164:04395
GATGGTAGCGCACACATAGATACAGTACTCATTCGTTTCGGAAGAGACAGGTACGTTAATAGTTAATAGCGTAACTTCTTCTTTCTTGCTTTCGTGTATTCTTGCTAGTTACACTAGCCATCCTTACTGCGCTTCGATTGTGTGCGTACTGCTGCAATATTGTTAACGTGAGTCTTGTAAAACCTTCTTTTTACGTTTACTCTCGTGTTAAAAATCTGAATTCTTCTAGAGTTCCTGCTTCTGGGTCTCTCTCTCACGCACTACCATCGATAACCTCGAGTCT
+
BCBC@CCBCCDDCCCCBCBDA>=00////:78:>@@C=B@=<969699972777//)/3889@6A=;;9;=5505<7::6333(38-///6./-----/)//)3337797<<>?CCCC?AAEAD@BBBAAACA?ABBB>BBCCCCBACBCBCBDAB>BBB?BA?B?AA@@@BCBC@CCBBB6;5;5;;:;:':>??A:B@@>>>66694999;(9556;7;=CC=@@>000>6>;@??B?AAAB>BBBA????BBBBBBBBBCA=@0..8..).).==>ABBB
@ATNG8:02165:04412
GATGGTAGATACTCGCTGATACACCCAGAAGATCAGGAACTCTAGAAGAATTCAGATTTTTAACACGAGAGTAAACGTAAAAAGAAGGTTTTACAAGACTCACGTTAACAATATTGCAGCAGTACGCACACAATCGAAGCGCAGTAAGGATGGCTAGTGTAACTAGCAAGAATACCACGAAAGCAAGAAAAAGAAGTACGCTATTAACTATTAACGTACCTGTCTCTTCCGAAACGAATGAGTACTATAGACTATCTGAGACTACCATCGATAACCTCGAGTCT
+
A@;945==>@@@B;;;;===BBCBD>BBB@CBCB;:37;@?><AAC8@>4:39?>>>@@@1:6BB=@@@B===C<;7BBCCB1BC>B>BBB4AAA=;;9944<55299B@9=@@>ABBBHIHCCCCBBCCDD@DCBB?BA???AAA=B?AAA?BBBBCBBB?BCCBBD>BB@FA@=?>==?8;881:====+=>:?;<;BAA??<?9==;;5;8=?BBC@CCCDCBC@@@@A@5=00*0;>>AABCBCC@A?>==BBBBBBBCAA>A????AA>B?BBBBB=>=
@ATNG8:02166:04420
GATGTAGGTGCACATGAGTGTATCCAGAAGATCAGGAACTCTAGAAGAATTCAGATTTTTAACACGAGAGTAAACGTAAAAAGAAGGTTTTACAAGACTCACGTTAACAATATTGCAGCAGTACGCACACAATCGAAGCGCAGTAAGGATGGCTAGTGTAACTAGCAAGAATACCACGAAAGCAAGAAAAAGAAGTACGCTATTAACTATTAACGTACCTGTCTCTTCCGAAACGAATGAGTACCTCTCAGACGCTCGTCCTACCATCGATAACCTCGAGTCT
+
GC@BA9;6;@@BCCCDCCCCCCCC=ABD?BBBB9969<@@CCCBC@BC@C@CCCCCDCC1C?CCCBCCDDBBB<@D>>@@@0@?;?;@@@9@CCADAAABBCCA?A?CC<A?A>AAA@BBBBCCBBCBBBB?BAAA?AABADB>><@?@AB@BBBCCBBB>BBBBBB>BB?BBB>A@@@>:@>>;>CDCC2BA<A666?AA<>:=<?AAA6:6:>BBB@BBBBABB?B?BBC>CBB@BBBBBCC???>ABCCB@@@?@@C:>>@9>555<;96;4;@>==;=<
@ATNG8:02167:04394
GATGGTAGCACACGAGATCTCATCGTATATTCGCTTCGGAAGAGACAGGTACGTTAATAGTTAATAGCGTACTTCTTTTTCTTGCTTTCGTGGTATTCTTGCTAGTTACACTAGCCATCCTTACTGCGCTTCGATTGTGTGCGTACTGCTGCAATATTGTTAACGTGAGTCTTGTAAAACCTTCTTTTTACGTTTACTCTCGTGTTAAAAATCTGAATTCTTCTAGAGTTCCTGATCTTCTGGATATGAGTGACTCGTGCTAATCGATAACCTCGAGTCT
+
BBBB@CBCBBBCGCCCD:;;DCCBCBCGCC@BCCF@DD?B?BDCCCCC@BBCCD@C@BBCC?C?BBBBCCCBB?ACCBC1A?;?=;=8>@@@?BCC@AA<>>?BCG?CCBA@?7758@@?B?B??968>><@@@@;>>AA>>>;>@@AA>>>?<>>>=@@<@=@???@@@A@9==>CC5C<A;@@@@@.:9888.6/////<76:6:AAB.A===A;A==>:===>>>><@:=>>>>@<>>>=BA=<;///::;:>B@@@AA=>>>>@?6;7;A>>>==A
@ATNG8:02175:04401
GATGGTAGTGTCATATGAGAGTGTGTACTCATTCGTTTCGGAAGAGACAGGTACGTTAATAGTTAATAGACGTACTTCTTTTTCTTGCTTTCGTGGTATTCTTGCTAGTTACACTAGCCATCCTTACTGCGCTTCGATTGTGTGCGTACTGCTGCAATATTGTTAACGTGAGTCTTGTAAAACCTTCTTTTTACGTTTACTCTCGTGTTAAAAATCTGAATTCTTCTAGAGTTCCTGATCTTCTGGATAGCGACGCGATATACTACCATCGATAACCTCGAGTCT
+
--7727:::=666>>=>??>?==A<@=<595<8566=6=@8=5666665<8;;544.4398;:793/0///7:969)/////$//)/8::1556;5;=@466265<=9:79CBBBBBBACCB>A:;9DBBCCC@CCCC?AAABCC<;;9A@@BBCC<A9949=;>:?@@@@9:9B;??CBA4A;@:>@@@@,@????6;;@BC@;;:B>BDFD5CA@AB=@=9;6;BABBBB?B?BAAA@@;?>@<;;;;;BABCCA@AA;;:EDD@B;::BAA=B?B?????A:
@ATNG8:02175:04432
GATGGTAAGTATCATGTGTATCTCCATAAGATCAGGAACTCTAGAAGAATTCAGATTTTTAACACTGAGAGTAAACGTAAAAAGAAGGTTTTACAAGACTCACGTTAACAATATTGCAGCAGTACGCACACAATCGAAGCGCAGTAAGGATGGCTAGTGTAACTAGCAAGAATACCACGAAAGCAAGAAAAAGAAGTACGCTATTAACTATTAACGTACCTGTCTCTTCCGAAACGAATGAGTACGTGTGACGTACGTGAGCTACCATCGATAACCTCGAGTCT
+
CCBB@BD@DCCCCCCCCCCDDCCC=ABD?BBBB9989?ABABBBB?BC@B?99:@@@@@.=:=:0////88988/8//-555'--(-2777&---(..222766627255+2271799<555;=;?AB@??A;A@@>;>===>==@49497729>>>BAAA9<>>==A:@@;A>>8<:566(89:4:?>??/>>;?@@@AA>>?<?;?>>>:=:=>>>?;???>>><;A<A@C;8:8:=AAB???A:;:>>A@@AAAAA??;<<<69///=883<9<@@AAAAA
@ATNG8:02176:04413
GATGGTAGTGTCATATGAGATTGTGTACTCATTCGTTTCGGAAGAGACAGGTACGTTAATAGTTAATAGCGTACTTCTTTTTCTTGCTTTCGTGGTATTCTTGCTAGTTACACTAGCCATCCTTACTGCGCTTCGATTGTGTGCGTACTGCTGCAATATTGTTAACGTGAGTCTTGTAAAACCTTCTTTTTACGTTTACTCTCGTGTTAAAAATCTGAATTCTTCTAGAGTTCCTGATCTTCTGGACAGAGTGTGCAGATACTACCATCGATAACCTCGAGTCT
+
94555:==BBBCCBCBBBBBB?BBBBBA@@BA=?ABJ?CC@C@BCBCCCC@CBBBC@D?BBDD?B@BBCBBAB@@5;;;;;);>3:9ED>C=@A=ACB?CC=A@BCCCADCDCCBBB@CCC@B?CB>@@A;:6:AAA?CAAABBAAB@@ACBCCC@DCC?BC@B?@@@@@@A@@<A;;;;.;=@=BADDD3DICCC;;;CBCDBBCC5;;;;*;;;;C@C@CC@BCBBCBB@C@DCBBCC@CCDADCCCBBCCCCCCCCBBABBC@CBBAA9979<?AAGCCCA
@ATNG8:02188:04392
GATGGTAGTGTGTCTCTGAGAGTAGTACTCATTCGTTTCGGAAGAGACAGGTACGTTAATAGTTAATAGCGTACTTCTTTTTCTTGCTTTCGTGGTATTCTTGCTAGTTACACTAGCCATCCTTACTGCGCTTCGATTGTGTGCGTACTGCTGCAATATTGTTAACGTGAGTCTTGTAAAACCTTCTTTTTACGTTTACTCTCGTGTTAAAAATCTGAATTCTTCTAGAGTTCCTGATCTTCTGGGTCTCTCTCTCACGCATACCATCGATAACCTCGAGTCT
+
96==:=DCCCCCCCCCCCCBCCCCCBBBCCBB>AAAA=CB@D?CCBBCCCACBCCCAC?CBBA?C@CBBBCDFBB?BBBBB1BB@CBDB=BBCH@CBB>BB=@@@CCC@CDCCCCCC@CCC?B?CDDCCBBB@CCCC?CCCCBBBCCCCCCB?@@@CBA?AD@D?BBCCBCA@>9>::::.:;A<;;:::*;BBBF>BBCCDGCCBB5;;;;*;AABC@B@BB@BEDDBA@?C@DAABAC?ACCD>CCBCCBBBDCCCAA@BCC@BBBAA??=><?BBBBBB@
@ATNG8:02188:04425
GATGGTAGTATAGAGCTCTACATAGTACTCATTCGTTTCGGAAGAGACAGGTACGTTAATAGTTAATAGCGTACTTCTTTTTCTTGCTTTCGTGGTATTCTTGCTAGTTACACTAGCCATCCTTACTGCGCTTCGATTGTGTGCGTACTGTTGCAATATTGTTAACGTGAGTCTTGTAAAACCTTCTTTTTACGTTTACTCTCGTGTTAAAAATCGGAATTCTTCTAGAGTTCCTGATCTTCTGGTGTCTGATCTTTATCACTACCATCGATAACCTCGAAGTCT
+
BAAB>@?BBCBCCABAHCBBBEEDCC@@@A@@=@CBC=BB@D9::BBBAA<??ABB?B<??BB?B?BBBBCCBB@<>>>>>.><6=;;9-5?=>9=00,/93///39:59@@@AAAA;:;;:=9=@@????B=AAAA8:8@::9??@>===38885;;>9==8=9==A>==@?@=??BBB5;5;:;:;;;+:>777066<//-;--/4;>>>+;;>:><><;@59///6666<7;?:99;9=;;5:<=<@A@???B:B???@??<6;666;885859:6617<<:
@ATNG8:02189:04421
GATGGTAGTATCTGCACACTCTGTCCAGAAGATCATGAACTCTAGAAGAATTCAGATTTTTAACACGAGAGTAACCGTAAAAAGAAGGTTTTACAAGACTCACGTTAACAATATTGCAGCAGTACGCACACAATCGAAGCGCAGTAAGGATGGCTAGTGTAACTAGCAAGAATACCACGAAAGCAAGAAAAAGAAGTACGCTATTAACTATTAACGTACCTGTCTCTTCCGAAACGAATGAGTACTGTATCTATGTGTGCGCTACCATCGATAACCTCGAGTCT
+
B@AB?BBAAABBABACCCDCCCDDD?CBB@BAA@@000<BAABCCB?CC?B?AAABBBBB5B?CBCBDDGFCC@B=B9::::*;A=A5;;;.;AA=BBBBCDC@@=@@CD@CBC>AAAACCCCCBBCBAAAF@C@@@<@BAABB@@<A?B;;;;CDECBBC@DDDBAA@BB???><@@<=<3>>>9?@@@@2AA?C::9BB@>><><ABBB<B;@@CCC@BBBBCCB?B?CCC;B9:6:AAABBBBCFBBB>>>>CCCCBBBDBB@C>>>@>>;>=@@CAA:;<
@ATNG8:02143:04479
GATGGTAGTCTCAGATAGTCTATAGTACTCATTCGTTTCGGAAGAGACAGGTACGTTAATAGTTAATAGCGTACTTCTTTTTCTTGCTTTCGTGGTATTCTTGCTAGTTACACTAGCCATCCTTACTGCGCTTCGATTGTGTGCGTACTGCTGCAATATTGTTAACGTGAGTCTTGTAAAACCTTCTTTTTACGTTTACTCTCGTGTTAAAAATCTGAATTCTTCTAGAGTTCCTGATCTTCTGAGATACACATGATACTCTACCATCGATAACCTCGAGTCT
+
C<;:<E;;ADBBBBCCCCCCCDBABBCCBA??>?BBC>CC@BACDCCCCC@CCA@A?C@BAAA>B@CBBBCBBCC>BBCBB3BB?BCCC<ABCC@BDD?CB;;;@BCC@CCBDCDCB?CAE>A>BBAABAAA<@B@?<@@CCCCBCBBBBBABBB?BCC@BB>A<>?CBBBGCC@BCDHE<GAC?BBAAA0ACCCC?CHCCCBCBCB=@@@@0@ABBB?B?AA=AABBBCC@B?AAACCC=??CCCCBBBBCC@@@AADGBBBB?B889A>>8>?B@@ACB>;
@ATNG8:02149:04462
GATGGTAGGACGAGCGTCTGAGAGGTACTCATTCGTTTCGGAAGAGACAGGTACGTTAATAGTTAATAGCGTACTTCTTTTTCTTGCTTTCGTGGTATTCTTGCTAGTTACACTAGCCATCCTTACTGCGCTTCGATTGTGTGCGTACTGCTGCAATATTGTTAACGTGAGTCTTGTAAAACCTTCTTTTTACGTTTACTCTCGTGTTAAAAATCTGAATTCTTCTAGAGTTCCTGATCTTCTGGATACACTCATGTGCACCTACCATCGATAACCTCGAGTCT
+
@;<A;@@E@CBBCCBB@A@CDECC?BBCCGDD?BBCC>BC@C@CDDCCCC@BCCCB@B@CAA@@D?CAABBBBCB@BCDDD2AB?BBCC>CDCC@CBB?BD9;:DBBB@BBBBCCBC@CCC@C?CCBBABBB@CCCC8::CBABBBBBBCCBAAB@CCC>AA?C=ABB@@AF@@=@;;;;.<=A?CEGGE5CCCCD>DCBGCCCCBB>BCCC2BBBBA>A?BB@BBBBBBB?B>A@CBBB@BBC@BBBBBBCCCBBBCAAA?BCA?C:9:9AA497:BABAB??
@ATNG8:02150:04466
GATGGTAGCAGTCGTGACAGAGCGCCAGAAGATCAGGAACTCTAGAAGAATTCAGATTTTTAACACGAGAGTAAACGTAAAAAGAAGGTTTTACAAGAACTCACGTTAACAATATTGCAGCAGTACGCACACAATCGAAGCGCAGTAAGGATGGCTAGTGTAACTAGCAAGAATACCACGAAAGCAAGAAAAAAGAAGTACGCTATTAACTATTAACGTACCTGTCTCTTCCGAAACGAATGAGTATGATGAGATCTCGTGTGCTACCATCGATAACCTCGAGTCT
+
;9<;.5445<<<BB;;66B>CBBCF@BAA=@C@@@B=@<??@=>8808?<@<@A@=????1??DECAAACAA==4:9;::;;*;C=A49:9*0<<800)/;77<>A:?95825??<?CABDBAAGCCCCCCBB????><?:::AAAB=A>A::58BABBABB?AAACBB?BB?AA@766>AA39999888898%8=:<::;B??:;7;=@@AA8;7;@@@?>AADBBCB?B?BCC>AAA>AABBBAAABBBBBBBBBBBBBBBCBCC@B898;::4;8===<@///
@ATNG8:02163:04467
GATGGTAGTATATCGCGTCGCTATCCAGAAGATCAGGAACTCTAGAAGAATTCAGATTTTTAACACGAGAGTAAACGTAAAAAGAAGGTTTTACAAGACTCACGTTAACAATATTGCAGCAGTACGCACACAATCGAAGCGCAGTAAGGATGGCTAGTGTAACTAGCAAGAATACCACGAAAGCAAGAAAAAAGAAGTACGCTATTAACTATTAACGTACCTGTCTCTTCCGAAACGAATGAGTACTATATACTATCTGAGACTACCATCGATAACCTCGAGTCT
+
BBDC@CCCCCCBCCCBB=AA@@BBB8<BC@ABBBAA5;5;>?@@@B?BB@D?BBABADDD2F?BBB;=;@00/82///<<=<+==9>9>==0/0=800/::9<<=9=:>=9=>>?B@@?CIECCCCBCCCCC@CC??<?AAABBBB>B?A@?<>AAAABBB?B@@ABA<>>@BB>8==322)2253225555%6;9;9;;AABAA<A;=<@@7>:=BCDD@CCABACB?B?AAB=BBC?BCBBBECAAACABAAA:??BBBBAABB@B=>>AAA;><>CBBB@??
@ATNG8:02170:04451
GATGGTAGTGTGTCTCTGAGAGTAGTACTCATTCGTTTCGGAAGAGACAGGTACGTTAATAGTTAATAGCGTACTTCTTTTTCTTGCTTTCTGTGGTATTCTTGCTAGTTACACTAGCCATCCTTACTGCGCTTCGATTGTGTGCGTACTGCTGCAATATTGTTAACGTGAGTCTTGTAAAACCTTCTTTTTACGTTTACTCTCGTGTTAAAAATCTGAATTCTTCTAGAGTTCCTGATCTTCTGGGATGTGTGCGCAGTGCCTACCATCGATAACCTCGAGTCT
+
?99505==ACBCC>>?=B=CCCDCBCCCDAAA@AAAC>CB@B?BDCCCCGABAAEFAD@DCDC?B@BB@BBA@?A<=>??@,=>8<:<=50..88(.-969:6;553@B?AB<ACA;;7:BB?B?CHHKGBBB@BBAA>BBBBCBBBCCCBCCCCC@CCB@??=?>BBBCBBCBB?BDCCC6>8=:99999*:B>>@<@DDCCCCCCCACDFE5CAAAC?B?BC@DDCCBBB@C?@AACBA?BAA@:@9::BACBCBCCCCC@CCC@C@A@AAA=@>@DDCB@@@
@ATNG8:02172:04457
GATGGTAGCTCACGTACGTCACACGTACTCATTCGTTTCGGAAGATGACAGGTACGTTAATAGTTAATAGACGTACTTTCTTTTTCTTGCTTTCGTGGTATTCTTGCTAGTTACACTAGCCATCCTTACTGCGCTTCGATTGTTTGCGTACTGCTGCAATATTGTTAACGTGAGTCTTGATAAAACCTTCTTTTTACGTTTACTCTCGTGATTAAAAATCTTGAATTCTTTACTCGAAGTTCCGAATCTTGTGGCTCTTCGTAGACAGATACTACCATCGATAAACCTCGAGTCT
+
4444.44449;99565;;:99:999:9556;;7=66626>7=9=54555998;<<55058474<46178---8---8818:;>;0=A=::==6=:94737/0//(////::167=;88>B<@@@>E=>===<:6648//.0.--'.../959=>7357197>5;<;A<>>?=>::7:1555555'2+2+25555$22555,5977785522238889*95505=16/555,577222059394993855(...(.9..)27722255888=;866-3-------(/(/5:9;7;@
@ATNG8:02178:04469
GATGGTAGGCGACATACATACGCGCCAGAAGATCATGGAACTCTAGAAGAATTCAGATTTTTAACACGAGAGTAAACGTAAAAAGAAGGTTTTACAAGACTCACGTTAACAATATTGCAGCAGTACGCACACAATCGAAGCGCAGTAAGGATGGCTAGTGTAACTAGCAAGAATACCACGAAAGCAAGAAAAAAGAAGTTACGCTATTAACTATTAACGTACCTGTCTCTTCCGAAACGAATGAGTACCTCTCAGACGCTCGTCCTACCATCGATAACCTCGAGTCT
+
>;;;9<>>8AAB=B??@>@CCCBBB?;<;?BA@>@?@=B?B@@?BBC?CC8937>944444$9:@@BBAA@555=0=555999(9=8>9@@@2@@>:@=9:9?>99057<<7<<>49=84999;ALAAAECEC@CCCD?C@BBCDGD?B?B;;6;BBBBCCB?@@@CAB@BB?BCD?BAA@@;>==9000000%0=:00*00@AA@?;?9@AAA<A=>>BBB@BBCBCCG@C?A@D=BBD=?>C998A=???@@@@@?>>777;4979372555961649:::?555
@ATNG8:02192:03850
GATGGTAGTGTCATATGAGAGTGTGTCTCATTCGTTCGGAAGAGACAGGTACGTTAATAGTTAATAGACGTACTTCTTTTCTTGTCTTTCGTGGTATTCTTGCTAGTTACACTAGCCATCCTTACTGCGCTTCGATTGTGTGCGTACTGCTGCAATATTGTTAACGTGAGTCTTGTAAAACCTTCTTTTTACGTTTACTCTCGTGTTAAAAATCTGAATTCTTCTAGAGTTCCTGATCTTCTGGACAGAGTGTGCAGATACTACCATCGATACCTCGAGTCT
+
;444.4444555;;;9;;;;<<<:::=<::?8<<A@CC?C@;:9C>BB<C;<;?:>9<;:?4;499444;999:)/---&-6(---99,57::055<7;;6:::==F:BBCCCCCC@BBH?A?ACBBAAAB?BCBB@CBBBBBAACDCCCBBBB@FDC@;;8;=ABB;;;BBA=@;;;;.;;?;;;;;;*;?A@A=BBBBBBC;;;5;;;;*;BBBB5;5;C=ABBBBCBAH@CDCCBB=@@A@ABBCCCBCCCBBGCCCBBLF@D;00>000-0>>@C:;;
@ATNG8:02193:03867
GATGGTAGTGCGTGAGAGAGAGACCCAGAAGATCAGGAACTCTAGAAGAATTCAGATTTTTAACACGAGAGTAAACGTAAAAAGAAGGTTTTACAAGACTCACGTTAACAATATTGCAGCAGTACGCACACAATCGATGCGCAGTAAGGATGGCTAGTGTAACTAGCAAGAATACCACGTAAGCAAGAAAAAGAAGTACGCTATTAACTATTAACGTACCTGTCTCTTCCGAAACGAATGAGTACACACTCTCATATGACACTACCATCGATAACCTCGAGTCT
+
BBCF@DCCCCBBBCCCGCCC@@@DD>CBB@BCCCBB@B?BACCCCC@BB>A>ADCCDAAC+A7BAABBBBBBBB=??;;;;;*;B>B5<;;*:BB@BBBCCDCCB@B?BC@CCC>A@AACDDDDBBBCCBBB@CCFC@??BBAABB?C?B??=@BBCEBDC?CCBBAA>AB?BAD8;::;;:>>@<AAAAA/>><AABAA@?@@;@<@@AA<@<@@CCC@CBBBB@@=@?BBC=CDC?AAACCBBBAAAACDCBBBB@@@ADCCC?B??>C>>9><>?BBB@AA
@ATNG8:02204:03879
GATGGTAGTATAGAGCTCTACATAGTACTCATTCGTTTCGGAAGAGACAGGTACGTTAATAGTTAATAGCGTACTTCTTTTTCTTGCTTTCGTGGTATTTCTTGCTAGTACACTAGCCATCCTTACTGCGCTTCGATTGTGTGCGTACTGCTGCAATATTGTTAACGTGAGTCTTGTAAAACCTTCTTTTTACGTTTACTCTCGTGTTAAAAATCTGAATTCTTCTAGAGTTCCTGATCTTCTGGGCAGACTCTCACACGCCTACCATCGATAACCTCGAGTCT
+
;9@@5?BCBCBCCCCCCCCBBBBBCA@@@@00*0===5:?9>9?@AAAAC7:9@@@<@=?@BB@D?BBBBCBB>B7<=@@@.994>888.6@?B;A999,895////./.577;;<<88:8;?<?B@@?>>>=BBAA9=>A>>>@AAAAAD><<?69:::=A;?<??@AABAAA<>>>>>2>:=9;;:::+:><==1;;===>><==;?>>?/??@@F=F<??<>>>B;;;<B<A@@@@C899=>4;///;;88=DDAAA;59996;666===5@<A=;99665
@ATNG8:02216:03879
GATGGTAGCGCATATCAGCGCAGCCCAGAAGATCAGGAACTCTAGAAGAATTCAGATTTTAACACGAGAGTAAACGTAAAAAGAAGGTTTACAAGACTCACGTTAACAATATTGCAGCAGTACGCACACAATCGAAGCGCAGTAAGGATGGCTAGTGTAACTAGCAAGAATACCACGAAAGCAAGAAAAAAGAAGTACGCTATTAACTATTAACGTACCTGTCTCTTCCGAAACGAATGAGTACGTGTGCGACGTGTCTCCTACCATCGATAACCTCGAGTCT
+
A>@>5944455:BBBCBBAAAB@>A:@BB?CC>===?B@DCCCDAA=@@6939::;99:*9<@BCCCCCB@A@8>@;;9:9$994949;2;?;6;@<ABECCC@B?@@>@AA?CCBAAADDCB@@@ECBB=@A998;AAAAB::8;?CCD@CBBCCBA?>@CCCAA>AC@BCE?AA99928>>99999::%7=8=899CCCAB8;7;>>>1818>BBB?BB@@@DB@B=;;;.;??:?@@AB@??A@:9:A@?>?CBBBD?=AB?B888@>=3:5:<==>>>@
@ATNG8:02217:03861
GATGGTAGGCGAGAGTGAGACGCAGTACTCATTCGTTTCGGAAGAGACAGGTACGTTAATAGTTAATAGCGTACTTCTTTTTCTTGCTTTCGTGGTATTTCTTGCTAGTTACACTAGCCATCCTTACTGCGCTTCGATTGTGTGCGTACTGCTGCAATATTGTTAACGTGAGTCTTGTAAAACCTTCTTTTTACGTTTACTCTCGTGTTAAAAATCTGAATTCTTCTAGAGTTCCTGATCTTCTGGTGAGATATGCATGTTGCTACCATCGATAACCTCGAGTCT
+
:5<<8==B?BBBCAA;CAAA>?CBCCBBCBCC@BCCD?CB@C@CBAAAAA7;9A@@=A<>>??9?=AABCCCCBB<??ABB3BC@D98817@>A;@:9:,:@9::9<77,2==;<<??;;;;:=:=BBA>==?=AAAB;?@A@?>>>@@@>@<<;<;??A=@@<@<AA@@@>>>@9==???6?<B::::::+;=>>?9?;;;;;?===5;;;;.;AAAB=A<@@<@@@@;;:=A<?>?DCC299A=>>@A>><<>><>>>9@>@@@<=:;:A@@:><>?@?@@>?
@ATNG8:02218:03873
GATGGTAGACGATATCGTACTCTCTGTACTCATTCGTTTCGGAAGAGACAGGTACGTTAATAGTTAATAGCGTACTTCTTTTTCTTGCTTTCGTGGTATTCTTGCTAGTTACACTAGCCATCCTTACTGCGCTTCGATTGTGTGCGTACTGCTGCAATATTGTTAACGTGAGTCTTGTAAAACCTTCTTTTTACGTTTACTCTCGTGTTAAAATCTGAATTCTCTAGAGTTCCTTGATCTTCTGGTGTCGTCTATCATGTACTACCATCGATACCTGCGAGTCTATTC
+
<==C655;;666?>>=<<<??>====>=:4444.49;=5<<9<9<;?::78038888(/(/:99491/3/6855..(.....$.832226/588;6<@A:==7:;??AA:;888??AA<8;;=A<???888:>;9977057555555;;;;;...53335369.7.555555777276666+628599999)..888'..63335955+222&26633.33...77555538/5058777.-,,0,,,,6444576555...445273369<;;78<<=:888222,2
@ATNG8:02227:03866
GATGGTAGTATATCGCGTCGCTATCCAGAAGATCAGGAACTCTAGAAGAATTCAGATTTTTAACACGAGAGTAAACGTAAAAAGAAGGTTTTACAAGACTCACGTTAACAATATTGCAGCAGTACGCACACAATCGAAGCGCAGTAAGGATGGCTAGTGTAACTAGCAAGAATACCACGAAAGCAAGAAAAAAGAAGTACGCTATTAACTATTAACGTACCTGTCTCTTCCGAAACGAATGAGTACACACTCTCATATGACACTCCATCGATAACCTCGAGTCT
+
A?BB<C>DDBBBCCCBBCCA@@BA@<@BC?BBBCAA?B@CBBBBBB@CBAD?CACBBBBB2B@CDCCCCB;:9C497BBBBC2CC@B5;<;60@B<000??<=BC=@<@B@BBB@CBAABDHCCBCCCBBBB?A@??>@?@@AAAC>B?B?@>?BBBBBBB?BBBABB?BD@FAA<>??::/78718:::;;';>=@888AAC@@<@<??>>8=9==BAA?BBABABB@B?BCC=B??<?BCBBBDDDCCBBBAABAABAA@A>;6>?@@@AC?B?BBBBBB>@
@ATNG8:02229:03872
GATGGTAGCGCGACGAGCGTAGACCCAGAAGATCAGGAACTCTAGAAGAATTCAGATTTTTAACACGAGAGTAAACGTAAAAAGAAGGTTTTACAAGACTCACGTTAACAATATTGCAGCAGTACGCACACAATCGAAGCGCAGTAAGGATGGCTAGTGTAACTAGCAAGAATACCACGAAAGCAAGAAAAAGAAGTACGCTATTAACTATTAACGTACCTGTCTCTTCCGAAACGAATGAGTACTGTAGAGCTCTATACTACCATCGATAACCTCTAGTCT
+
BECC?BDBBCBBBBCCAABCFCBAA>BCC?CCCCBB?B?BBCBBBBACC?A?AAAACCCC2C@CCCABBBBBBB=B@@ABAA0BB?B<AAB9AAFFHCCBABBCC?C?CC@CBB=??BBBBCCDCCBBBBBC?BBBB?BABBBBBB>B@EBA>ACCCCCCC?CBBBAA?CC?999498???8@?:4::::;+8><A688===@A<A<ABAA=A=@ACCC?BBCCBBB@B?>??9=@@<AAABBCCCBBBAAABCCCAAA;<<>:??AAAA==A=CA@@?@@@
@ATNG8:02231:03860
GATGGTAGTGCGTGAGAGAGAGACCCAGAAGATCAGGAACTCTAGAAGAATTCAGATTTTTAACACGAGAGTTAAACGTAAAAAGAAGGTTTTACAAGACTCACGTTAACAATATTGCAGCAGTACGCACACAATCGAAGCGCAGTAAGGATGGCTAGTGTAACTAGCAAGAATACCACGAAGCAAGAAAAAAGAAGTACGCTATTAACTATTAACGTACCTGTCTCTTCCGAAACGATGAGTACTGTATCTATGTGTGCGCTACCATCGATAACCTCGAGTCT
+
//;=:=?CCC@<<@A@ABA@9=<;@400/)//44=@<<:;?8//58(--(-(-8:9AAA@+:7;==:999//*/:299<====+>?5;69;;+9A?;@;99<>:44.4.4:.44:6:84455;<;55559999;@955;>@?BBCAA<@;@;;5::<<=98838389996:;8==>7;;//(//.(......#58+222768<>?<>9>>@@18189@BC@BBABCBA=@7;;=5=00///69:>?C<???774??:BB<<AA<<8<7679:A9@9==<<;99=
@ATNG8:02231:03879
GATGGTAGAGTATCATGTGTATCTCCAGAAGATCAGGAACTCTAGAAGAATTCAGATTTTTAACACGAGAGTAAACGTAAAAAGAAGGTTTTACAAGACTCACGTTAACAATATTGCAGCAGTACGCACACAATCGAAGCGCAGTAAGGATGGCTAGTGTAACTAGCAAGAATACCACGAAGCAAGAAAAAAGAAGTACGCTATTAACTATTAACGTACCTGTCTCTTCCGAAACGATGAGTACACACTCTCATATGACACTACCATCGATAACCTCGAGTCT
+
?@A@=B>@AABBECC;=;@AA????7>>:+///99:7;7:>=>::@<@B>B>AC@A@DDD1D@CBBAABBB;;;.:99CCCC1DC@@<?>>)0//)////8:88;4:4:<798;/30;/0/77/66>@>=BB@B;99=@:9;@@>><?29::.4@=8:55=7<<=9909995///)/0=@9<=B?BBBBB=&=B8=988<?=8816;=99;7;288@@D?@@@DCBB>A=;00,00000000???;<8;88;;777<?==993949455<B=6=7;77/6///
@ATNG8:02233:03870
GATGGTAGGAGACACGTCGCACACGTACTCATTCGTTTCGGAAGAGACAGGTACGTTAATAGTTAATAGCGTACTTCTTTTTCTTGCTTTCGTGGTATTCTTGCTAGTTACACTAGCCATCCTTACTGCGCTTCGATTGTGTGCGTACTGCTGCAATATTGTTAACGTGAGTCTTGTAAAACCTTCTTTTTACGTTTACTCTCGTGTTAAAAATCTGAATTCTTCTAGAGTTCCTGATCTTCTGGGTCTACGCTCGTCGCGCTACCATCGATAACCTCGAGTCT
+
:;=@:=;@?ACCCCCBDCDCBCCCCBBBCC::9;BBB=BB?B@BBCCAAA=AAAAA?B@CBBB?B>BBBCBB@A@<??===2@A?BBAA7?BCC>AAB>AB?@=>CCC?>?A?A@@@=AAA<A<@@>??:88=B?A?9>>AA>>>>>>?B@@>>>:>=@=BB:>:>A>>>BAAA:>>BBB5A=A;>>C>C/>@@@@9@>>===>9<<<@@@@/@???C<@<=>:=AAA>>><@<@@@@AA5=;@@:AAA<;;=?=A??;;=:::<9<@@@>>><@<@@AA@>>>
@ATNG8:02234:03885
GATGGTAGCGCGACGAGCGTAGACCCAGAAGATCAGGAACTCTAGAAGAATTCAGATTTTTAACACGAGAGTAAACGTAAAAAGAAGGTTTTACAAGACTCACGTTAACAATATTGCAGCAGTACGCACACAATCGAAGCGCAGTAAGGATGGCTAGTGTAACTAGCAAGAATACCACGAAAGCAAGAAAAAAGAAGTACGCTATTAACTATTAACGTACCTGTCTCTTCCGAAACGAATGAGTACGTGTGCGACGTGTCTCCTACCATCGATAACCTCGAGTCT
+
BBBC@CDBBBB:;;BBCBBCCCBBB>BCC@BBBAAC?A>AACCAAA>AB?B?BCBBBCCC3C@CCBABBCDBBB=BBCCCCC5BB?B8;;;7<BDABBBBCCCBC?C?AC@DBB@BBBABBDDDCCCCCCAA?BEBB?BBBBABAB>B@DAA?ACBCCCAA>@BCBBA@CC?989399>@>8?=:4888888%/<7>///==???;@<??AA<?<?@AAA>ACBBBCC@B?B??8@9939BBBAABBBCAAC@AA@===AAB=@@@<@:::A<<8=:=>A==>>>
@ATNG8:02199:03937
GATGGTAGTGTCATATGAGAGTGTGTACTCATTCGTTTCGGAAGAGACAGGTACGTTAATAGTTAATAGCGTACTTCTTTTTCTTGCTTTCGTGGTATTCTTGCTAGTTACACTAGCCATCCTTACTGCGCTTCGATTGTGTGCGTACTGCTGCAATATTGTAAACGTGAGTCTTGTAAAACCTTCTTTTTACGTTACTCTCGTGTTAAAAATCTGAATTCTTCTAGAGTTCCTGATCTTCTGGGTGTATCAGCGAGTATCTACCATCGATAACCTCGAGTCT
+
@;::7;/////79<<>=<<=CBBCBB@BAC??7;<==4;;7;:>>???==8;;=00)/277;>7@>;BBBCBCBA:9:888'8:5:344(4445.95929@99:9@9976BCCAAAEACDC@DACCCCCICDACCBB>BBBCCBCBDCCCCCDCD@CBD?BBCE>;;<BBBCFDABBBBA7A=A=;;;;;*0@00-0@BCBBB;:;;@A@@,ABBAA?AADC@BBCCCCC@C?BA@@AD@;;;L>BCCCJBA000AAAACCCCC?A;;;@??;@<@@@>?A99
@ATNG8:02213:03906
GATGGTAGCGCACACATAGATACAGTACTCATTCGTTTCGGAAGAGACAGGTACGTTAATAGTTAATAGCGTACTTCTTTTTCTTGCTTTCGTGGTATTCTTGCTAGTTACACTAGCCATCCTTACTGCGCTTCGATTGTGTGCGTACTGCTGCAATATTGTTAACGTGAGTCTTGTAAAACCTTCTTTTTACGTTTACTCTCGTGTTAAAAATCTGAATTCTTCTAGAGTTCCTGATCTTCTGGACAGAGTGTGCAGATACTACCATCGATAACCTCGAGTCT
+
CCCC?CDDBBBBDCCCBBBCCCCBDABBCCBB>AACG>CC?A?BCCCCBB?BCCCC?C@CCBB>B?BCCCCCBBB?BBBBA1BB>AABD=AABB?B;;6;D=AAACBCACCDDDBBB?CDC<A<@AB@BBCC?BBCC?AACBBBBBBBBBCE@@@@BCC@CC?B>AABCCCDCD?A;:::.:;@=BBBBB2AABCC=A@DDDCCCCB4:;:;*;AAAA=A?BB@BCCECAB>B@CBBBBB@BBC@DDBBCCCCCBAABDDCBBBB?A?@?@??<?@BBBCCDBB
@ATNG8:02222:03919
GATGGTAGTCTCAGTAGTCTATAGTACTCATTCGTTTCGGAAGAGACAGGTACGTTTAATAGTTAATAGCGTACTTCTTTTTCTTGCTTCGTGGTATTCTTGCTAGTTACACTAGCCATCCTTACTGCGCTTCGATTGCGTGCGTACTGCTGCAATATTGTTAACGTGAGTCTTGTAAAACCTTCTTTTTACGTTTACTCTCGTGTTAAAAATCTGAATTCTTCTAGAGTTCCTGATCTTCTGGACAGAGTGTGCAGATACTACCATCGATAACCTCGAGTCT
+
A@A?9>@BCBCCACADBDDCCCCDCA??CDB@B:9:59>2=7?@???AA<?@=9::*98;;<B7<7<CCBC?>5;488:::(..(...(.//33986539*./897928?AA@>@>:?>B:;7;>?@@@@@<<===9<??====?=<=??;;;>5;:=9==:=6<<==>??DD188888,8;D<??BBB/??===5=>========:::::,;///=6;5=>8=>>==>><@=AAA;;;:>>@<@@A>==<;:;;>?>?@@@??<???@A>=:>=>>>A@@;7
@ATNG8:02228:03905
GATGGTAGGTGCACATGAGTGTATCCAGAAGATCAGGAACTCTAGAAGAATTCAGATTTTTAACACGAGAGTAAACGTAAAAGGAAGGTTTTACAAGACTCACGTTAACAATATTGCAGCAGTACGCACACAATCGAAGCGCAGTAAGGATGGCTAGTGTAACTAGCAAGAATACCACGAAAGCAAGAAAAAGAAGTACGCTATTAACTATTAACGTACCTGTCTCTTCCGAAACGAATGAGTACTGCGTCTCACTCTCGCCTACCATCGATAACCTCGAGTCT
+
BCBB@BAA=ABBBBHHCBBBCCCCC@BBB?BBCC??<??BCCCCCC?CC?C?BBCCCCCC1C@DBBBDEFEBAA:@@@@BB;B@D@C=???9@CC@CA@ACACAA>B?BB>BBB>BBBBCB@BDECCDCCCC?CCCB?AA@???@@<B@CBC?CBBBACCB?BCAAA@>CC???@:<;777)99939====.>>:>888??A;;7;<@?AA;?<?@CAB>B@@?BCB?B?CDD=CBB?BBBBBBCCCCCB@BBBBBBBCBB?BBB?B9::A>>4838=??B===
@ATNG8:02230:03928
GATGGTAGGAGACACGTCGCACACGTACTCTTTCGTTTCGGAAGAGACAGGTACGTTAATAGTTAATAGCGTACTTCTTTTTCTTGCTTTCGTGGTATTCTTGCTAGTACACTAGCCATCCTTACTGCGCTTCGATTGTGTGCGTACTGCTGCAATATTGTTAACGTGAGTCTTGTAAAACCTTCTTTTTACGTTTACTCTCGTGTTAAAAATCTGAATTCTTCTAGAGTTCCTGATCTTCTGGGTGCGCTACAGTCTCTCTACATCGATAACCTCGAGTCT
+
?@BB?CCC@DDCDCCCBBCCCCCCABBCCBBB=BBCC>CB@D?CCDCCBB=BDCBB>B@DDDD?D?DDDBBCCCC?BBBBB1BB?BBBA9ABCC?BAC@BC??>?DCCCAAABB@@=BBC=B=BCBB@?@>;C?;;7=>>>?>???B@@@===@;???<AA<A<AA@@@???@<@??@@5?<@<>?>>=.;=555.6/////:66:49:::+;@@@A=A=@@;@AAA=<<1617>>?@@<@AAA:==>???@@@>>>@@AAAAAA>>>@>><>;>@?@><;;
@ATNG8:02231:03895
GATGGTAGCTATACGTATATCTATGTACTCATTCGTTTCGGAAGAGACAGGTACGTTAATAGTTAATAGCGTACTTCTTTTTCTTGCTTTCGTGGTATTTCTTGCTAGTTACACTAGCCATCCTTACTGCGCTTCGATTGTGTGCGTACTGCTCAATATTGTTAACGTGAGTCTTGTAAAACCTTCTTTTTACGTTTACTCTCGTGTTAAAAATCTGAATTCTTCTAGAGTTCCTGATCTTCTGGACAGAGTGTGCAGATACTACCATCGATAACCTCGAGTCT
+
;6??8=BBBCBBCCHCEGCBCBB@@ABBCCCB?BCCC=CC?B>@?AABBC8;;BBA?B=??::4:?BAAABBBCB>BCDCD2AA<@98928@@@;D999,:>99:8333.3AA;>>?@==>=;>;>AB@>???<?A??9==AA?AA>???@AABB:==<;??;@=@?@A????@8;;ABB6B:=9<???>/?B@@@9@<<::;A=>><AAAA/A>>>C:>;>=:<AA?>>><@<AA@@@>7=;>=BA>@>>>A>>@@@@@@@AA=6;///9660608CCAA<<9
@ATNG8:02238:03916
GATGGTAGTGTGTCTCTGAGAGTAGTACTCATTCGTTTCGGAAGAGACAGGTACGTTAATAGTTAATAGCGTACTTCTTTTTCTTGCTTTCGTGGTATTCTTGCTAGTTACACTAGCCATCCTTACTGCGCTTCGATTGTGTGCGTACTGCTGCAATATTGTTAACGTGAGTCTTGTAAAACCTTCTTTTTACGTTTACTCTCGTGTTAAAAATCTGAATTCTTCTAGAGTTCCTGATCTTCTGGGATGTGTGCGCAGTGCCTACCATCGATAACCTCGAGTCT
+
?9;58<>>CCBBB=@>AA?AAAAABCCCDDAA?ADFE=BB?B@BBBCCCD@CBCBB@CADBBB@D@BBBCCBCBB?BDCCC2;;5;;;;09999.66=9==:A????D=BBBBCCCC@BBD?A?CIECCC@@?@BCD@DCCBCAAACBBBDBBBC?AA@@BB@B?BBCBCCCCC@BBBBB8@;@;:9999*;AABD>AACCCCCCAA@AHDH5CCCBC@C@CC@BBBBBCC@D@@@ADCC@CBCC=B9:9C@?@CBCBBBE@CCB@CA@@CBB?B?A@@AAABA
@ATNG8:02193:03944
GATGGTAGTCTCAGATAGTCTATAGTACTCATTCGTTTCGGAAGAGACAGGTACGTTAATAGTTAATAGCGTACTTCTTTTTCTTGCTTTCGTGGTATTCTTGCTAGTTACACTAGCCATCCTTACTGCGCTTCGATTGTGTGCGTACTGCTGCAATATTGTTAACGTGAGTCTTGTTAAACCTTCTTTTTACGTTTACTCTCGTGTTAAAAATCTGAATTCTTCTAGAGTTCCTGATCTTCTGGCTCTCGTAGACAGATACTACCATCGATAACCTCGAGTCT
+
<9:69>;;@CAAACBBBBBBBBB@@@@@@>;;5;BBE>CIACACCBB@@;8@=>>@7@:?<;?9:265<=<=<@@859CAC3BB?BCDC>::;B?ACGAFC?A@BBBD@BBCAABBD@CBB@B?BDBBAA@B=@@BB?CCCA@@CBBBCBC@@HE>@@C?AA>?;??AA@?A@B9=?499,56@<5599:(:@@@A6;;BBBBBBBC?CBCB2A@@@@=@@DC?BBDDAA@@C@AAABAA=A:;5<AAAAABBBBBBCCBBBB@@=@AA@A@@=A>AA@AAB::
@ATNG8:02210:03973
GATGGTAGATACTCGCTGATACACCCAGAAGATCAGGAACTCTAGAAGAATTCAGATTTTTAACACGAGAGTAAACGTAAAAAGAAGGTTTTACAAGACTCACGTTAACAATATTGCAGCAGTACGCACACAATCGAAGCGCAGTAAGGATGGCTAGTGTAACTAGCAAGAATACCACGAAAGCAAGAAAAAAGAAGTACGCTATTAACTATTAACGTACCTGTCTCTTCCGAAACGAATGAGTACACATCGTCGTGTCGTGCTACCATCGATAACCTAGTCT
+
@;AA8=@;99=@C<96@?@@B;;;B=BBC?AACAAA>A>BBBBBBB?BD?C?BB@=?<<>,<5=;;=><8---8/-------$/:5<.555'/:::/0//:;;=<9;9;A;?CC?BBBBBCCBCDDCBBCBB@CBBB?BBCBBBBB?B?B;;9;AC@ABBA>AABBBC@CB?BCB<?>BDC7;770888888%8;8;:8:AAA==:=9777A5;6;>BCC?CACCCCC?D?CCF=AAB>??BBBBBBBBBBB????AAAABBBBBB@CD???CC@C@B@BBBB
@ATNG8:02220:03982
GATGGTAGTGTGTGCTCTGAGAGTAGTCTCATTCGTTTCGGAAGAGACAGGTACGTTAATAGTTAATAGCGTACTTCTTTTTTCTTGCTTTCGTTGGTTATTCTTGCTAGTTACTACCTAGCCATCCTTACTGCGCTTCGTACTGTGTGCGTACTGCTGCAATATGTTAACGTGAGTCTTGTAAAACCTTCTTTTTACGTTTACTCTCGTGTTAAAATCTGAATTCTTCTAGAGTTCCTGATCTTCTGGACGACGCGCACTGACACTACCATCGATAACCTCGAGTCT
+
////)/799777///:777;;;=>665<<8440345;2;;1616<;;555499:44.4.55:<7<8:555555;;;>>>>>A&<<9:::@6945157<7;;7;;9<666><577//0)//7729;<8=8666;66559:555444;445<45559988778)/////593///66979<,//;;;&/)/)5<<<=)55::;)55555:5555.555&59955156<>15554445058=>=??@<>?B4999999=4955977;/////)////9//)/)//779454
@ATNG8:02225:03985
GATGGTAGCATCATGCATATCTCACCAGAAGATCAGGAACTCTAGAAGAATTCAGATTTTTAACACGAGAGTAAACGTAAAAAGAAGGTTTTACAAGACTCACGTTAACAATATTGCAGCAGTACGCACACAATCGAAGCGCAGTAAGGATGGCTAGTGTAACTAGCAAGAATCCACGAAAAGCAAGAAAAAAGAAGTACGCTATTAACTATTAACGTACCTGTCTCTTCCGAAACGTATGAGTACCTCTCAGACGCTCGTCCTACCATCGATAACCTCGAGTCT
+
BBCC@B@A@>@BA:66;BABBB@@@?BBB?BB<;;;7;5;:>?A<>9==8=6<8::;>>;+/*/966688///9(//89:::)9939.555&555.59999:944058<<8=::7;<<<>B>B666@@@?@??BBBB>@@@@A@@@=@@E@@=@@@@@A@A?D:9:@@<9939<,3/////&///(/9;;;;&73.5555;9877;@<A<=<8=:;:@BB?B@@@@@@;@=A@A=A9::BBBBBBB@CABBBB988?>A=8838>=9=::;;;;=B=B???@@@@
@ATNG8:02237:03955
GATGTAGCGCACACATGATACAGTACTCATTCGTTTCGGAAGAGACAGGTACGTTAATAGTTAATAGCGTACTTCTTTTTCTTGCTTTCGTGGTATTCTTGCTAGTTACACTAGCCATCCTTACTGCGCTTCGATTGTGTGCGTACTGCTGCAATATTGTTAACGTGAGTCTTGTAAAACCTTCTTTTTACGTTTACTCTCGTGTTAAAAATCTGAATTCTTCTAGAGTTCCTGATCTTCTGGCTCTCGTAGACAGATACTACCATCGATAACCTCGAGTCT
+
:;666=@@B;;<C<;;BBCDCDCDBAACBB?BAAA=AB?B?BDCCCCC@CIEDD@C@BBCE@CACFCCCBCCC?@@@>>,>@=@@@D=CBBDFCCD?BD=A@@BBC@DBDCCCBC@CBB?B@DFCBBB@@=@@CD?BBFFDBBBBBBBBBAAC?@AAAED@B@CBBBBCBBB:;;CCD;B@BBCCCCC2ABAAA;A@CBCCCAA@?BBBB0AB@@A=A?BC@CCCCBBA@D@CCCCCD?C@A?ABBCA@@BCBBCCBBBBABA??:;;A995:?DCCBBBBB
@ATNG8:02199:04039
GATGGTAGTGATACAGATCAGACACCAGAAGATCAGGAACTCTAGAAGAATTCAGATTTTTAACACGAGAGTAAACGTAAAAAGAAGGTTTTACAAGACTCACGTTAACAATATTGCAGCAGTACGCACACAATCGAAGCGCAGTAAGGATGGCTAGTGTAACTAGCAAGAATACCACGAAAGCAAGAAAAAGAAGTACGCTATTAACTATTAACGTACCTGTCTCTTCCGAAACGAATGAGTACGATGAGAGAGCTCTCTCTACCATCGATAACCTCGAGTCT
+
BCBB@BBBBDCDDDFCEBBBCBBBC?CCC?BBBA?@=??CCBBBBB?BB?BA?>?CCCCC+=6ACAA@ABABCF>B8;9?B>1<>;@.999&5<;7;@A@???;@=@@CC?BBA=??AABCCCCCCDDCBBB?BCDD<@@@??=995;?B@@?ABCBCCCC?AAABDD?BB?AA@399>><5?=><=>>?@/@A<>==>ABD;;7:7;;?@6;5;>A@@<@AAAACC@C?BBB>BAA>AAABBBBBBBBBBBBBB@?>>>@@@AD=D676AAA6868AA@@<<<
@ATNG8:02210:03998
GATGGTAGTGTCATATGAGAGTGTGTACTCATTCGTTTCGGAAGAGACAGGTACGTTAATAGTTAATAGCGTACTTCTTTTTCTTGCTTTCGTGGTATTCTTGCTAGTTACACTAGCCATCCTTACTGCGCTTCGATTGTGTGCGTACTGCTGCAATATTGTTAACGTGAGTCTTGTAAAACCTTCTTTTTACGTTTACTCTCGTGTTAAAAATCTGAATTCTTCTAGAGTTCCTGATCTTCTGGTCTACTACACTGTACTCTACCATCGATAACCTCGAGTCT
+
@?DD:BBCB@@AC>>>@BBCCCCBCCBBBC;;9;BBB=BD?C@DEECCBB?BCDBB@B@CBBB@CABBBCBBBBC?CCBBB2BC?BBBD>AABC@BBC?CC@BBADCD@BDCCFHFG@ECB@B@CCCC;<;B@BBBB;;;CCCBBBCA@ADCCAA>A@@<@@<@?AABBBCCBB>AABAA9A>B>BBDED2CBBBD>DAABCECCCCACECC5CBCCCBG@BB@BCC@AAC@C@BBBCBB=A@B>BCCCCDCCBBABFFDDDCEC@B:;;A??;@=@@B@@ABB
@ATNG8:02225:04010
GATGGTAGCTCTGCTCTGACTCTCGACTCATTCGTTTCGGAAGAGACAGGTACGTTAATAGTTAATAGCGTACTTCTTTTTCTTGCTTTCGTGGTATTCTTGCTAGTTACACTAGCCATCCTTACTGCGCTTCGATTGTGTGCGTACTGCTGCAATATTGTTAACGTGAGTCTTGTAAAACCTTCTTTTTACGTTTACTCTCGTGTTAAAAATCTGAATTCTTCTAGAGTTCCTGATCTTCTGGTATACACACTCGCTCGCTACCATCGATAACCTCGAGTCT
+
B@AC?BDCCCCCCCBCCCCCCBCBBBBBA??=?BBB>CC@C@CBBCCCC@CBBBC?B@BCBB?B@CCCCCCABB?AA@@@0@@=AACE>CCCC@BCCAED>BAACCC@CCCCCCCC@DCC<@>BCBBBBBB@BCCC?CBBBCCCCBCCCCCAA?>BBB?BB?A>BBBBBBCBC@BCFFE:C=C;;::::*;CBCC?BCCCGDCBCBADCDC5CBBCC@B@BC@CCC@@@B?BACBBBBB?BBC@CCDDCCCCC???@@@BBBBB?B@@@B??<?<@BBBBBAA
@ATNG8:02240:04035
GATGGTAGCTCTGCTCTGACTCTCGTACTCATTCGTTTCGGAGAGACAGGTACGTTAATAGTTAATAGCGTAACTTCTTTTTCTTGCTTTCGTGGTATTCTTGCTAGTTACACTAGCCATCCTTACTGCGCTTCGATTGTGTGCGTACTGCTGCAATATTGTTAACGTGAGTCTTGTAAAACCTTCTTTTTACGTTTACTCTCGTGTTAAAAATCTGAATTCTTCTAGAGTTCCTGATCTTCTGGTGTCTGATCTGTATCACTACCATCGATAACCTCGAGTCT
+
CBBB@CBB@A;CBADDCCBBBB@@@A@@BA;:8:AAC=BB@BBBCDDFC?B@@00-/6>>:>9B@BBB@@00,0@6;<@@@,00+48:;1==9919<B<AA@BAA@CC@CCDBBCBC@AAB?A=BB@@?@@@=ABBB@CBBBC@@@DBBBCBA@A?CDD<??>A;??ABBBBCC@DCCDC;CAF>A@@@@0@BCCC?CBHCCBCCBA=@A@A0ABBBC@C@CC@BBBBBBD?C?@@@CCCAC?B?ABBCBBCCCCCCCCCBBBCC@C@@@A@@<?<@CCBBBBB
@ATNG8:02241:04032
GATGGTAGCACACGAGATCTCATCGTATCATTCGTTTCGGAAGAGACAGGTACGTTAATAGTTAATAGCGTACTTCTTTTTCTTGCTTTCGTGGTATTCTTGCTAGTTACACTAGCCATCCTTACTGCGCTTCGATTGTGTGCGTACTGCTGCAATATTGTTAACGTGAGTCTTGTAAAACCTTCTTTTTACGTTTACTCTCGTGTTAAAAATCTGAATTCTTCTAGAGTTCCTGATCTTCTGGTGTCTGATCTGTATCACTACCATCGATAACCTCGAGTCT
+
;6AB?BCCBBBBBB;;9BB@@B@@@CCBC;;6;ACC?CE@D?AB<;;@A5;5<<<<A>ABBB@B@BBA@A@?:<7=BCBB1?>5><??3>@@>>A:927=/377833,3?@;755=17993:3:>@898>?<A;;;<@@A?>>>;;;>>?:6//)///7<<171888>>@@@B:>?DDD;B;?<?AAAA/??CBB7;;;;A=>>>><BABB/B<==A=B7;;<@BBB??@<A<??>>;;7;>B=BBA@@>>>??A???<==787=@@=>>::6;;?>>>@BA=
@ATNG8:02200:04051
GATGGTAGTATAGAGCTCTACATAGTACTCATTCGTTTCGGAAGAGACAGGTACGTTAATAGTTAATAGCGTACTTCTTTTTCTTGCTTCGTGGTATTCTTGCTAGTTACACTAGCCATCCTTACTGCGCTTCGATTGTGTGCGTACTGCTGCAATATTGTTAACGTGAGTCTTGTAAAACCTTCTTTTTACGTTTACTCTCGTGTAAAATCTGAATTCTTCTAGAGTCCTGATCTTTCTGGTGTCTGATCTGTATCACTACCATCGATAACCTCGAGTCT
+
BABA<A?@A@B=CBC;A;;;=;;?EB@?<<00)0:991/3-32889====087?@@>A<@@::59?BBBBB985:327666$.327/.(.667,338369.26769;7?=>=>>@@==>>:=:=>>>@AAA<AAAA587>=>=@AA?@@=888A;>>?=FC:=:>A;;;@B>>688BBB5A=A7;;DDC/>@;;;.7----,9--////(.8:;?6?6>@9@<;>///6167=<766)-,202,,-778<987<889<<<<>7?=878//)/17799=>??
@ATNG8:02200:04065
GATGGTAGAGAGACTGTATCGCACCCAGAAGATCAGGAACTCTAGAAGAATTCAGATTTTTAACACGAGAGTAAACGTAAAAAGAAGGTTTTACAAGACTCACGTTAACAATATTGCAGCAGTACGCACACAATCGAAGCGCAGTAAGGATGGCTAGTGTAACTAGCAAGAATACCACGAAAGCAAGAAAAAGAAGTACGCTATTAACTATTAACGTACCTGTCTCTTCCGAAACGAATGAGTACTATGTAGAGCTCTATACTACCATCGATAACCTCGAGTCT
+
BBCC@CCCCCCCCBACGCCCCCBCD>ECB?@@@C@@=@@BABBBBB?BC=B?BCBBBDDD3A=ABBBFBB887C996;;:::(:@<@2999&5@;7;?;>@@<494:;?A?CBB?BBBBCCCCCCCCBBB@@;?>?>9?AAABBDC@D@DAA>BCBBCCBD?BCCCBB?BB?AAA@BB?A>4:7608<=>>/==9=?>>ABA??;?=??8818:=>BCCAFDBABAB?B?BCD=B:999A@BABBBBCCBAA>>>?>>?CBCCBB<@888>==070699<><<=
@ATNG8:02204:04089
GATGGTAGTGTCAGTGCGCGTCGTCCAGAAGATCAGGAACTCTAGAAGAATTCAGATTTTTAACACGAGAGTAAACGTAAAAAGAAGGTTTTACAAGACTCACGTTAACAATATTGCAGCAGTACGCACACTATCGAAGCGCAGTAAGGATGGCTAGTGTAACTAGCAAGAATACCACGAAAGCAAGAAAAAAGAAGTACGCTATTAACTATTAACGTACCTGTCTCTTCCGAAACGAATGAGTACACATCGTCGTGTCGTGCTACCATCGATAACCTCGAGTCT
+
?:>;8<>=BB>;666<<<====CDD@DCC@BB;;;@<@?AAD???C>AA?D?AA???FEF3B>AA@BB@>>;;;3<<?BFFF1BB=@6;<;.<BB>BBCBECCBB?A=AA?AAA????BBCCCDCCDCCC@A@D@@@<?>?>??@A<A>A;;6;AA@???C?BBBBBB?CB@:9:@CBBBC=@:81888888%/<7;///<<>;;7;;=>@@5;5;>@@A?ADABBBC@B=?@H>BAB79:?ABABBBBBA==BBBA????>>@BB?BBB>>=C>@>>>==::89
@ATNG8:02205:04072
GATGGTAGGAGAGCGTCTGAGAGGTACTCATTCGTTTCGGAAGAGACAGGTACGTTAATAGTTAATAGCGTACTTCTTTTTCTTGCTTTCGTGGTATTCTTGCTAGTTACACTAGCCATCCTTACTGCGCTTCGATTGTGTGCGTACTGCTGCAATATTGTTAACGTGAGTCTTGTAAAACCTTCTTTTTACGTTTACTCTCGTGTTAAAAATCTGAATTCTTCTAGAGTTCCTGATCTTCTGGTGAGATATGCATGATGCTACCATCGATAACCTCGAGTCT
+
<:;;:==??CDDBBB<;;<=CCCBCBCCCBA<@ABB<BCACABBBDGCC@CFAA@@GACCCC@C@BBBC@@ABD><;;;;);A?CBHI=B@CI?BBC@BC@;;;BCCACCDCCCCC?BBC@C@CCCC@@?C?CDDD>A@@@CAAABCCCCBBBB>CCC?BB?B@CDBBBBCCC>BBBBB9B?C>BBABB0ABAAB>AAAACCCBAA@CDDD2CBBCE@C@BB@BBBBBBB?BACBBBBB>AAC@CCBCCCCCCCBBBCDDBAAA?B998@?@=A@DBBBCBBB
@ATNG8:02218:04043
GATGGTAGTATCTGTCTACGAGAGCCAGAAGATCAGGACTCTAGAAGAATTCAGATTTTTAACATCGAGAGTAAACGTAAAAAAGAGGTTTTACAAGACTCACGTTTAACAATATTGCAGCAGTACGCACACAATCGAAGCGCAGTAAGGATGGCTAGTGTAACTAGCAAGAATACCACGAAAGCAAGAAAAAGAAGTACGCTATTAACTATTAACGTACCTGTCTCTTCCGAAACGAATGAGTACACATCGTCGTGTCGTGCTACCATCGATAACCTCGAGTCT
+
<<==;CBCCBBBBC?;965=><=AB<@?@7595:::-455;=;<B8@?4;6;<<=<<<<,<8<82266///666.33333333#332+222&277.5588788222'2+26.556122226>>@?BBCCBBBB@BBBB?BBBCBBAA<A=A::8:AABABBC?AACCBB?BD@???399988*8::4:::::*8<6;7::??@@@=@<@@A@;@<??C@@=@@@@BBB?B?BBA;AAA>ABBBBBBBBAAAA>??@@???:99AAA?B999BBC@D?B?888<<<
@ATNG8:02219:04046
GATGGTAGAGACGACTGTAGCGCACCCAGAAGATCAGGAACTCTAGAAGAATTCAGATTTTTAAACACGAGAGTAAACGTAAAAAGAAGGTTTTACAAGACTCACGTTAACAATATTGCAGCAGTACGCGCACAATCGAAGCGCAGTAAGGATGGCTAGCGTAACTAGCAAGAATACCACGAAAGCAAGAAAAAGAAGTACGCTATTAACTATTAACGTACCTGTCTCTTCCGAAACGAATGAGTACTGCGTCTCACTCTGCGCCTACCATCGATAACCTCGAGGTCT
+
<4993997;=0//<779<656ABA@F6@AA<0/0<<<6=9>=?AABB>AA>A;@@@:::::(8<3<AACCB?@=BA9=:::::;*5A9C<>E@9CBB>BABC<;<;;5;=??;@>>99=97<CBBABBA@<<00+00007@@BBCBED?B?CBA>AB>??BBC@DCBBA>98818884;;?@B;=;:488888(5606222555:>4848:88/5.5244/)/////-608)//9(/-50--//6667788455<887;///7747;:56////66(/(38933,37;
@ATNG8:02221:04077
GATGGTAGCGCGACGAGCGTAGACCCAGAAGATCAGGAACTCTAGAAGAATTCAGATTTTTAACACGAGAGTAAACTTAAAAAGAAGGTTTTACAAGACTCACGTTGACAATATTGCAGCAGTACGCACACAATCGAAGCGCAGTAAGGATGGCTAGTGTAACTAGCAAGAATACCACGAAAGCAAGAAAAAGAGTACGCTATTAACTATTAACGTACCTGTCTCTTCCGAAACGAATGAGTACGTGTGCGACGTGTCTCCTACCATCGATAACCTCGAGTCT
+
;6?C;@A@CBB@BBGGCCBBBBB@A;A;;6;BBB@@?@?AABBBCB>AA?B?A@AAAAAA2@?CBBAABCCDCC>BB>ADDD3B@9?6<<<2=?@<@BAAAAA;;:=A@@<?><89<////;;=>;:;>>>?=;:;@=;;;AA@??<?=>>>:>=@>>>>>:?;;;>>=BB888937;655'25.2.///.$...888>>9971817==A;A5:;AAC=A@@@@AA<@<@==06//+/77<6;;@@B=;;;===@A@;;;;?>>:;;;>@>>8=:====B>>=
@ATNG8:02223:04044
GATGGTAGTACATGATTGACGACACCAGAAGATCAGGAACTCTAGAAGAATTCAGATTTTTAACACGAGAGTAAACGTAAAAAGAAGGTTTTACAAGACTCACGTTTAACAATATTGCAGCAGTACGCACACAATCGAAGCGCAGTAAGGATGGCTAGTGTAACTAGCAAGAATACCACGAAAAGCAGAAAAAGAAGTACGCTATTAACTATTAACGTACCTGTCTCTTCCGAAACGAATGAGTACCTCTCAGACGCTCGTCCTACCATCGATAACCTCGAGTCT
+
CABB@B?CCBDC=;9@?BBB;;;BB@DHF@CBCCBB>B=A;99?=?=>>:>;??=@BBBB2C?BAA;;;BB@@@;@@;;;;;*9;4:=CDD;CCD@CC;;:??:::,929>=BCB>AA>>@AABDGCCCCCCB?@9;;<@?@@AABB?B?B;;8;B@@ABBC@CBABAA?ABACCC4900000*0000::::,::9=>>@?=:<<:?9<;<;;?;>=BBC@BCB@@@B>A>@AA9=992989?@@B?BAABBBBBBBBB@??<;;;<>888;@?;@<@@@A@@@8
@ATNG8:02231:04064
GATGGTAGATATATGCACGCTCTACCAGAAGATCAGGAAACTCTAGAAGAATTCAGATTTTTAACACGAGAGTAAACGTAAAAAGAAGGTTTTACAAGACTCACGTTAACAATATTGCAGCAGTACGCACACAATCGAAGCGCAGTAAGGATGGCTAGTGTAACTAGCAAGAATACCACGAAAGCAAGAAAAAGAAGTACGCTATTAACTATTAACGTACCTGTCTCTTCCGAAACGAATGAGTACTACTCTCAGAGACACACTACCATCGATAACCTCGAGTCT
+
;5@<7;;@C@>A;;6>BFICCAB@A=:>=7<:444404;4==544==7==7=733387778)85?=CBBBBBBBA<::@BCCC5BB@C>BBB7BAC?ACCBBCDBB>@=@C?AAD@DCBBCBBBBCCBB@@AC@BCCE@B@??@@@@=A@CAA>BB;;;BDB?BBC@@??@=<.00000;@@8>;=999::9(6;1:7:;==>AC=A=A>>>:=8==A;;7:A@@@@@6:6:@@9>AA:988??@@AACDDCCBBABB;;;=?::;<@@>=<;:7:=@>@>>888
@ATNG8:02237:04061
GATGGTAGCTATACGTATATCTATGTACTCATTCGTTTCGGAAGAGACAGGTACGTTAATAGTTAATAGCGTACTTCTTTTTCTTGCTTTCGTGGTATTCTTGCTAGTTACACTAGCCATCCTTACTGCGCTTCGATTGTGTGCGTACTGCTGCAATATTGTTAACGTGAGTCTTGTAAAACCTTCTTTTTACGTTTACTCTCGTGTTAAAAATCTGAATTCTTCTAGAGTTCCTGATCTTCTGGATAGCGACGCGATATACTACCATCGATAACCTCGAGTCT
+
BBBC@CBBABBBDCCCBBBCCDDBBACBBBBC?CDCD=CC@B?ABBCBBC?BAAAA=A<?AAD@D?AABBBBBCC?BBBBB3BB?A7785:BAA>BA@:@A9?>?AAA=AAB@@@>A:9;<:=:;AAA<;;?;?A?A8=<<;;;>=>A?AA9::A=>>=<AA=A;==>@@A???:AAAAA5A:=66////'-9222(,,,,,,977;5;;;:.7AAAB<A=>>:=@??<=<<@;==AA896:>>;?@@AAAA@@@<=<AABBA=;7=:99?;<8>:>>@@@>>;
@ATNG8:02237:04079
GATGGTAGTATCTGCACACTCTGTCCAGAAGATCAGGAACTCTAGAAGAATTCAGATTTTTAACACGAGAGTAAACGTAAAAAGAAGGTTTTACAAGACTCACGTTAACAATATTGCAGCAGTACGCACACAATCGAAGCGCAGTAAGGATGGCTAGTGTAACTAGCAAGAATACCACGAAAGCAAGAAAAAGAAGTACGCTATTAACTATTAACGTACCTGTCTCTTCCGAAAACGAATGAGTACACACTCTCATATGACACTACCATCGATAACCTCGAGTCT
+
CBBB?CCDDA@@<A;CBB=B@CCBB?CB@?@BBBBD@C@CCDAAAC9??<?;?ACABBAB2@5::A@@>>?@AA;:9;DCCC5@@;>;@@@7;:;AD=;=BAECB@C@A@>@BC>ABAABBCCCCABACCCC@CBCC@CBBAAA??=@?BBB?BBBBCBBB?CCBBBB?BB?A@@49:::@;@AB?AA@@?,9:3:<=>@@>AA181775;:@;>?BBB?BBB;:9?1917778*88819>?>>@<?>C@@<@@;9A?A@???A@@?B:99B??<??BABAA?::
@ATNG8:02241:04083
GATGGTAGTACATGATAGACGACACCAGAAGATCAGGAACTCTAGAAGAATTCAGATTTTTAACACGAGAGTAAACGTAAAAAGAAGGTTTTACAAGACTCACGTTAACAATATTGCAGCAGTACGCACACAATCGAAGCGCAGTAAGGATGGCTAGTGTAACTAGCAAGAATACCACGAAAGCAAGAAAAAGAAGTACGCTATTAACTATTAACGTACCTGTCTCTTCCGAAACGAATGAGTACGATGAGAGAGCTCTCTCTACCATCGATAACCTCGAGTCT
+
>B>>;?666==666===@@@@@BCC?BBB?BAC;;;<@?CBCCCBB>AA=@=A??>@==B1C?BBBBBAA:99909:;=?@@+==:>7AAA7ABC@CBBBCBA@@<@;@B?BAA>ACBBAAABBBBCCCCBB=A@@@=A@@@CD@@=A@CAA?ACBC@ABB@CCBBBA=@@;:99;>??@@8>>?999999(/>6@/0/@@?=;5;;?AAA:=:<>CBB?BBAAAA@;@=@@@8@;;59@@@??>@@>>?BB???BBBBBB?=@=8=88886B;A<>>=>><;=
@ATNG8:02198:04131
GATTAGAGAGAGCTCTCTCATCGTACTCATTCGTTTCGGAAGAGACAGGTACGTTAATAGTTAATAGCGTACTTCTTTTTCTTGCTTCGTGGTATTCTTGCTAGTTACACTAGCCATCCTTACTGCGCTTCGATTGTGTGCGTACTGCTGCAATATTGTTAACGTGAGTCTTGTAAAACCTTCTTTTTACGTTTTACTCTCGTGTTAAAAATCTGAATTCTTCTAGAGTTCCTGATCTTCTGGCGCGTATGTATGTCGCCTACCATCGATAACCTCGAGTCT
+
BBB@BCBCBCDGE9=;CCGCCCCCCCBBBB@BCDD>CC@C?BBBDFED?A@BA@=@=?@?B9B9=CDCABBBB<99989(3;6A9:72;?A?BAA=AA4:9?@?A<@?AA@@@A7;:@<@9==@A==:;6:>AA588F@>>=?AAAAA???@<?>>:>=8=:>?@@@@AAA<@@ABB3?5;5:::::*:=8888)8:;;AA@:::08888'299:>:@9@@;>>@>;<<<A=???A??;<@@977768==;@?>>>>>?:;6606666==>7=58=AA<<<<
@ATNG8:02201:04117
GATGGTAGTGTCATATGAGAGTGTGTACTCATTCGTTTCGGAAGAGACAGGTACGTTAATAGTTAATAGCGTACTTCTTTTTCTTGCTTTCGTGGTATTCTTGCTAGTTACACTAGCCATCCTTACTGCGCTTCGATTGTGTGCGTACTGCTGCAATATTGTTAACGTGAGTCTTGTAAAACCTCTTTTTACGTTTACTCTCGTGTTAAAAATCTGAATTCTTCTAGAGTTCCTGATCTTCTGGTAGAGCGTGCATATATCTACCATCGATAACCTCGAGTCT
+
?>?=5:54:@@B<>>CDBBBDCCBBBB@?=9;.99<:4<?<?<>DGCCCC@DCCBB@C?BCDB?B?BBCA@@BBC>@?C>C+AA7;:@@5@?>;5>;949@699>@@B@BCCCAABC@BBB@C?CCCCABBGIGGCC@CCCCBAAACBBBBBBBB?A;;7;B@B4;:??959@;<>0000)/)//:<<<+<;=<>/5595<<@@?C?C@D?+=<666:>>CC;;;CCB@@<@<@000<=9<.0*0/9:<<=@=B<966>B>??;:<997;77-36;==@DCBB
@ATNG8:02206:04095
GATGGTAGCTCGCTGATGATATCTCCAGAAGATCAGGAACTCTAGAAGAATTCAGATTTTTAACACGAGAGTAAACGTAAAAAGAAGGTTTTACAAGACTCACGTAACAATATTGCAGCAGTACGCACACAATCGAAGCGCAGTAAGGATGGCTAGTGTAACTAGCAAGAATACCACGAAAGCAAGAAAAAGAAGTACGCTATTAACTATTAACGTACCTGTCTCTTCCGAAACGAATGAGTACATAGATATACGTATAGCTACCATCGATAACCTCGAGTCT
+
B@@B?B===<AAA00/?=@CCCCCG?A@@=@A@@;;4:7>?>DC@A;>>,0)0>>09999(78>897BBBBB@D;@=@@FFF5BA=B2:9905<<?9;::A>>00/69969?B@BBBBCBAADBBBBBDBA>A@??<????ABAB=A?B;;6:@@@ABCB?C@?@BB?BB=>>A5;9///(///(/////(//(569<>>=8<8=7:;875:58:@CC@;::AC::9;>?@A;?9939?<@AC?>?AAD=>=??B@@@?>==8818:888>A:><?>???889
@ATNG8:02208:04099
GATGGTAGGCACTGCGCACACATCCCAGAAGATCAGGAACTCTAGAAGAATTCAGATTTTTAACACGAGAGTAAACGTAAAAAGAAGGTTTTACAAGACTCACGTTAACAATATTGCAGCAGTACGCACACAATCGAAGCGCAGTAAGGATGGCTAGTGTAACTAGCAAGAATACCACGAAAAGCAAGAAAAAAGAAGTACGCTATTAACTATTAACGTACCTGTCTCTTCCGAAACAAATGAGTACTATAGACTATCTGAGACTACATCGATAACCTCGAGTCT
+
B<BC@DDC@@AACCCCCDFBAAADD=DCC?BACEAA?AABBDCCCC@BB?B@CBBBBCCC3CAAABBBB@999A:@@CCEDD2CGAF?BBB7B@A=:9;BBBABC?B?BB?BBB@BBBBBCCBCCCCDBBBA???@?;@@@@@ABC?C?D::9:CBBBBCB?AAACDD@BB?99:9>7////)///)/9;9::&:=6?=;>AAB>>;><?>??<@<??CBC@CBBBBCC?C>CCC=CCC=AAACCBBBBBAAA?@@>BBBBBBBBBBBBBBBB@>B?????A878
@ATNG8:02211:04110
GATGGTAGATACTCGCTGATACACCCAGAAGATCAGGAACTCTAGAAGAATTCAGATTTTTAACACGAGAGTAAACGTAAAAAGAAGGTTTACAAGACTCACGTTAACAATATTGCAGCAGTACGCACACAATCGAAGCGCAGTAAGGATGGCTAGTGTAACTAGCAAGAATACCACGAAAAGCAAGAAAAAGAAGTACGCTATTAACTATTAAACGTACCTGTCTCTTCCGAAACGAATGAGTACATAGATATACGTATAGCTACCATCGATAACCTCGAGTCT
+
55<<8===BB==>AAACCC@@@BBC;@@C<>?@@:9384=>B>><D<@?>A?@@@@@@@=)94:=888==::8:-5599;;;':9<A299,5997<<<<;;<>C@C?CB@AAA?BCCBCJGCCCCBBBCFC?;;::6:@@@BB??<A?B;;58>?=??BB?BBBBBC>@@>@A:6;9/...&...(..///'/95788>>9=>=592779:/56(6;@AA=@@:99AB=A=??A9A?>;999BCDBCB@??>>??>>>@@@A@??<9<///://+/9;>?@A=>>
@ATNG8:02211:04123
GATGGTAGCGCACACATAGATCAGTACTCATTCGTTTCGGAAGAGACAGGTACGTTAATAGTTAATAGCGTACTTCTTTTTCTTGCTTTCGTGGTATTCTTGCTAGTTACACTAGCCATCCTTACTGCGCTTCGATTGTGTGCGTACTGCTGCAATATTGTTAACGTGAGTCTTGTAAAACCTTCTTTTTACGTTTACTCTCGTGTTAAAAATCTGAATTCTTCTAGAGTTCCTGATCTTCTGGTCTACTACACTGTACTCTACCATCGATAACCTCGAGTCT
+
BBCDACBBBDCCCDDCCCDAAACCCCCCC9969@@A<BC@CACCCDDDD?CAACC?C?BAAB?D@CAAB@AABB@BBBBB1BB@BBAB<BBCE?CED@CC>BBBFFF>BBCCBBBC@CCB?B?CDDCCBBB?BBCB@DCBBCBBBCCCBC@@AA@CBB?BB@B?BBBBBBCBB@BCGDD;C=B;;;:;:*;BBBF>BBCCCCEBBB@CDDD3CCBCB@F@CD?CCCCCAB?B?@@@BBB?B@B?CDCCDBBBCCCCCCCCBBCD@C999A??;?>ACCBBBBB
@ATNG8:02212:04113
GATGGTAGAGTACTGTGTAGTAGACCAGAAGATCAGGAACTCTAGAAGAATTCAGATTTTTAACACGAGAGTAAACGTAAAAAGAAGGTTTTACAAGACTCACGTTAACAATATTGCAGCAGTACGCACACAATCGAAGCGCAGTAAGGATGGCTAGTGTAACTAGCAAGAATACCACGAAAGCAAGATAAAGAAGTACGCTATTAACTATTAACGTACCTGTCTCTTCCGAAACGAATGAGTACGTGTGACGTACGTGAGCTACCATCGATAACCTCGAGTCT
+
BA@B8A<BBCDBBCDCBBBDDCBBB@BCC?BBA@@B>A=AACBBCC@BC?B?AAACCDDC2A?AAAACCAAAAB;BBCCCCC1CC?B=AAA9ACD@CBABDCC??>A@CFADCC?BBBBCCCCCDBCBAAAD@DDBB?BBBB>??B>BACBA=ACCCCAAA=ACAAA??DD?AAA<>>=;;3?;;5;>??A:AB<@A@A?>BBB@B@BCCB?B@BBCA@=??AAABB?D?ACC>B8979AAABBCCBB@=ACCCCBBBBBBBBBB@B888A>>9>?BBB>==>>
@ATNG8:02218:04103
GATGTAGAGTACAGTGTAGTAGACCAGAAGATCAGGAACTCTAGAAGAATTCAGATTTTTAACACGAGAGTAAACGTAAAAGGAAGGTTTTACAAGACTCACGTTAACAATATTGCAGCAGTACGCACACAATCGAAGCGCAGTAAGGATGGCTAGTGTAACTAGCAAGAATACCACGAAAGCAAGAAAAAAGAAGTACGCTATTAACTATTAACGTACCTGTCTCTTCCGAAACGAATGAGTACGTGTGACGTACGTGAGCTACCATCGATAACCTCGAGTCT
+
>B0/////><BBCCCBBDCCCCCC>A@B?BB@@@@:@5::AAC@B??>;>?B@@????=.==AAAAAAABCDD>B9;;CC7B?C>B@BCC:CCC@CBCHDCCBC@C?AA?A??;@?=:;;;<:CBBBCCBC?@@BB?A?@?@A@A<=9=00,0@000ABB@BDBAAA@CC?999299999,8874668787%7:6:556==?@@<@=A?<<0727:@@B=@:89>??9?:<?>9;33.3::@ABCA>>>?BBBBBB???A???B@=@000>=<7<7@@@@?>>>
@ATNG8:02229:04105
GATGGTAGTGATACAGATCAGACACCAGAAGATCAGGAACTCTAGAAGAATTCAGATTTTTAACACGAGAGTAAACGTAAAAAGAAGGTTTTACAAGACTCACGTTAACAATATTGCAGCAGTACGCACACAATCGAAGCGCAGTAAGGATGGCTAGTGTAACTAGCAAGAATACCACGAAAGCAAGAAAAAAGAAGTACGCTATTAACTATTAACGTACCTGTCTCTTCCGAAACGTATGAGTACGATGAGAGAGCTCTCTCTACCATCGATAACCTCGAGTCT
+
@;@A:<=BCBBBBB@D;:9B>;@;=7;:;7<<<00/6:6999AA@A?::/36@@@BBCCC+<7@BB===B?BBB<85;CCCC1@A=?8@@@4;;;=A@A@>@?AB:B?BB@BBB?BBB@AACCCCDMD@@@C@CAAA?BBBCBBAA=B@B;;::@@?888B?BCBBBB?BB@:::990@@@7=0.*------%--(.758;8<75171222=3;655:>><@@999BA>@=?==80000000@@@?>?899CCCBBB@=677:;=;6;///;981606=AAB@>>
@ATNG8:02232:04103
GATGGTAGTAGTACACTAGTCATACCAGAAGATCAGGAACTCTAGAAGAATTCAGATTTTTAACACTAGAGTAAACGTAAAAAGAAGGTTTTACAAGACTCACGTTAACAATATTGCAGCAGTACGCACACAATCGAAGCGCAGTAAGGATGGCTAGTGTAACTAGCAAGAATACCACGAAAAGCAAGAAAAAAGAAGTACGCTATTAACTATTAACGTACCTGTCTCTTCCGAAACGAATGAGTACTATAGACTATCTGAGACTACCATCGATAACCTCGAGTCT
+
<=:?7?=BCDCCCCCCCBCCBBCDC@CBB@CC99;C?B8;;DBBBB?BB?B@CBAAACDD2D?ACBBBCDD99949ABCKIF5BB?B<BBA9CCDACBBBCCCBB?A?AB?BBB@BBBBBCCCCCCBCCCCB?BBBB?AABBBABC>B?BBB?BCCCAAAC?BBBAAA@BF?9993999999+98818::::;%6=5;///;9BBB:>:;>@@:>:=ACAB?BCDAABA>@>@@@:AAB?CBCCCCAA@CBBB@@A>BBBBBBBBCC@C899A>>8>9>>>@?888
@ATNG8:02234:04119
GATGGTAGGAGACACGTCGCACACGTACTCATTCGTTTCGGAAGAGACAGGTACGTTAATAGTTAATAGCGTACTTCTTTTTCTTGCTTTTCGTGGTATTCTTGCTAGTTACACTAGCCATCCTTACTGCGCTTCGATTGTGTGCGTTACTGCTGCAATATTGTTTAACGTGAGTCTTGTAAAACCTTCTTTTTACGTTTACTCTCGTGTTAAAAATCTGAATTCTTACTAGAGTTCCTGATCTTCTGGATATGAGTGACTCGTGCTACCATCGATACCTCGAGTCT
+
A;?;;==B@CCCCEAEA000;<<<;=BB?=99.9994,4:.4.5::<<<<9;A?80+/)/9//)/5888:=8933,73333$39066388).-57(///46516////0)....2559599=;C=>>=997<<7==<=:==<=99//*-3779-,-70--/3///(/5556?=?9<<5:9999,99>:>>AAB/ABAAA9AA???@A>>><AAAA/AA>==:=:>>5;:>>>AAA<A=><8=//-/8;6;9>===;;;@@AAAA??=::563339222022227--,
@ATNG8:02235:04118
GATGGTAGGCGACATACATACGCGCCAGAAGATAGGAACTCTAGAAGAATTCAGATTTTTAACACGAGAGTAAACGTAAAAAGAAGGTTTTACAAGACTCACGTTAACAATATTGCAGCAGTACGCACACAATCGAAGCGCGGTAAGGATGGCTAGTGTAACTAGCAAGAATCCACGAAAGCAAGAAAAAAGAAGTACGCTATTAACTATTAACGTACCTGTCTCTTCCGAAACGAATGAGTACGTGTGCGACGTGTCTCCTACCATCGATAACCTCGAGTCT
+
CCCC@CCD@CAA@CIIIBBBCBBBC=AAA<ABACC=A>@@BCBBB?BB>B?@==>====,<>A@AABCCAABF=A?;;;;;*;B?CACDC<FFCAACACDCCCB@C@BB?BAA=??A@BBCCDBCCBAA@C?A???<???>A=AA>A?BAA>ACCC?@@B?B???BA>??:?7178222'2220666666%./)////89777.5.27770505>@=@=????BBA=A>@@@9>==:999AAA?B@;;;======A>=>A=AAA<A@@?>==5;5;A>=>;;;
@ATNG8:02237:04126
GATGGTAGTGATACAGATCAGACACCAAAGATCAGGAACTCTAGAAGAATTCAGATTTTTAACACGAGAGTAAACGTAAAAAGAAGGTTTTACAAGACTCACGTTAACAATATTGCAGCAGTACGCACACAATCGAAGCGCAGTAAGGATGGCTAGTGTAACTAGCAAGAATACCACGAAAAGCAAGAAAAAGAAGTACGCTATTAACTATTAACGTACCTGTCTCTTCCGAAACGAATGAGTACTGCGTCTCACTCTCGCCTACCATCGATAACCTCGAGTCT
+
BBBC?CBBBEGCCBCCCCDCCBBBC@DD=BBBBBC?C?AAAAAAB>AA?B?AAABBDDD+=8744@@=@???A<;///666(8959/553).295:;;B=<=<=5:79>;A;;6:;==AA???BB@@==;>=AAAD<=<>@@@AD=D;AAC<?>@EEB<;8;>A?=>:>C=BA@;=<:875)566257555'55.52228?>=?:=:>???<A<BA@@@<@?>>>>B=A;?@C:?::7:>?A>>>;;;@AAAAA@AA?@?D6=>C=>787=;<8=:=@BBAAAA
@ATNG8:02193:04148
GATGGTAGTCTCAGATAGTCTATAGTACTCATTCGTTTCGGAAGAGACAGGTACGTTAATAGTTAATAGCGTGCTTCTTTTTCTTGCTTTCGTGGTATTCTTGCTAGTTACACTAGCCATCCTTACTGCGCTTCGATTGTGTGCGTACTGCTGCAATATTGTTAACGTGAGTCTTGTAAAACCTTCTTTTTACGTTTACTCTCGTGTTAAAAATCTGAATTCTTCTAGAGTTCCTGATCTTCTGGGTCTCTCTCTCACGCACTACATCGATAACCTCGAGTCT
+
B<:6:?==BCCCGCCCCCAAACCBBCCBCBAA>?ABF@CE@C@CCBCDCC>ABCED?B?BCCB?C?@ACBBBBBB?CBBBB1@??ABAB>BBBB?DCB?BF=:;BDCC@BBCDBBBB?BBD@D@CCCCCCCC?BCCC?CA@@CBB?@@@A;:;AB?BBB?BB?B?AAB@@AEBB>BBABA7A=A>;<;;;*;BBBD>CBBAAA@A@@9@>@>,?>?@@=@=AA=@@@BBBC@E@BCBBCB@BBCC>CBBBB@@@AA@@@B@@@@@@BBAABA@C@CCC???BA
@ATNG8:02201:04179
GATGGTAGGACGAGCGTCTGAGAGGTACTCATTCGTTTCGGAAGAGACAGGTACGTTTAATAGTTAATAGCGTACTTCTTTTTCTTGCTTTCGTGGTATTCTTGCTAGTTACACTAGCCATCCTTACTGCGCTTCGATTGTGTGCGTACTGCTGCAATATTGTTAACGTGAGTCTTGTAAAACCTTCTTTTCACGTTTACTCTCGTGTTAAAAATCTGAATTCTTCTAGAGTTCCTGATCTTCTGGTCTACTACACTGTACTCTACCATCGAGGTTGTAAAGTCT
+
BCCC?CCC@BB:;9@@CBBBBBCC@CCBBBAA>@BBD<???B@CBCBBBC@CDCCCC>B?BCCC@CACBBBCCCCC?CCCCC5CC@BBBB<BABB@CAA?AE:;;ADCCACBBBCBDD@DBB@B@CCC::;@@;@AAA?BBBB@@@BB@@@BCCBC@BBC?BB?C?BBBBBCCDD?ABDDG<B;@=;;::.;AA@CJ;;;CCCCBBBA5;;;;*;@?AB=A<@D@DCBBBBB@F@BBBBBD>@@C@CCCBBCCDDBBBCCCEBBBC?@@BBAA=@6::?C>CAAA
@ATNG8:02204:04182
GATGGTAGATACTCGCTGATACACCCAGAAGATCAGGAACTCTAGAAGAATTCAGATTTTTAACACGAGAGTAAACGTAAAAAGAAGGTTTTACAAGACTCACGTTAACAATATTGCAGCAGTACGCACACAATCGTAGCGCAGTAAGGATGGCTAGTGTAACTAGCAAGAATACCACGAAAGCAAGAAAAAGAATTACGCTATTAACTATTAACGTACCTGTCTCTTCCGAAACGAATGAGTACACACTCTCATATGACACTACCATCGATAACCTCGAGTCT
+
@BBB?BBBBBABBDCCCCDBBBBBD=CBB@BDA@@@;?=AADBCCC?CC?A>A?A===>>.??AAABAAA997?6>:;;;;;*;B=A4:;;6:BC?;;9@BB@BB>A>AC?BBB?BBAABDCCCBBBCCBBA@DBB??AABBCCAB?B@BAA>A???BBAC@CBBBBC???;?AA:;;>>>1;;=8=@AAA/AA:=7;;BBBAA<?=?@@@<><>@CBB@BBCBBEG?B>BCG>BBA?BCCCAACCCABBBCBBB>>CAAABBBB?B???CA@;><>ACCBAAA
@ATNG8:02219:04148
GATGGTAGCACGAGTCACTCATATCCAGAAGATCAGGAACTCTAGAAGAATTCAGATTTTTAACACGAGAGTAAACGTAAAAAGAAGGTTTTACAAGACTCACGTTAACAATATTGCAGCAGTACGCACACAATCGAAGCGCAGTAAGGATGGCTAGTGTAACTAGCAAGAATACCACGAAAAGCAAGAAAAAAGAAGTACGCTATTAACTATTAACGTACCTGTCTCTTCCGAAAACGAAATGAGTACGTGTGCGACGTGTCTCCTACCATCGATAACCTCGAGTCT
+
BBBD@BBCCCDC>CGGCBBBBBBCCBCCCACCCC999:?CBCBBBD@CC?B?BBACCCCC2C?BBCCCCCCCCC>B:;;@B@2@C?B7BBB9AAF?BAAABBC@@>@@BB?BBD?BBB?AACCCCCCCCBAB?B?@@799?>@AAA?B?B;:8:BAABAA@=BAA@AA:9713<8,333222&2994788888%//38///;;@@@<@=@@@A7;7;=AAD@CAA??99293::::-:::9)988>?@??>>73569<9558A=>:>@@;@888?>>5;7;BBA>>>@
@ATNG8:02222:04144
GATGGTAGTAGTACACTAGTCATACCAGTAGATCAGGAACTCTAGAAGAATTCAGATTTTTAACACGAGAGTTAAAACGTAAAAAGAAGGTTTTAACAAGAACTCACGTTAACAATATTGCAGCAGTACGCACACAATCGAAGCGCAGTAAGGATGGCTAGTGTAACTAGCAAGAGTACCACGAAAGCAAGAAAAAGAAGTACGCTATTAACTATTAACGTACCTGTCTCTTCCGAAACGAATGAGTACACACTCTCATATGACACTACCATCGATAACCTCGAGTCT
+
;55:5:A@@BB@<=>666?@?@CCC@BB@@>A9;5<6;.55;<<>?>:9057<>585>>=+=9:555<;;87,737&3855555$572727;;&/)/;5//+/7:::9:4:7;;9===8>:::@@;>>>>>>><<=:0000+/99:9:88184933-3989888=8B=474@2;;:332/5567717=;425555'273:699999<<6<8<985397<599@=A@?@<<<171787-7;;6<?@@@CBBBABA99876>>???@?BAA=@0//==?6@<A@?>C988
@ATNG8:02222:04161
GATGGTAGCGAGCGAGTGTGTATACCAGAAGATCAGGAACTCTAGAAGAATTCAGATTTTTAACACGAGAGTAAACGTAAAAAGAAGGTTTTACAAGACTCACGTTAACAATATTGCAGCAGTACGCACACAATCGAAGCGCAGTAAGGATGGCTAGTGTAACTAGCAAGAATACCACGAAAGCAAGAAAAAGAAGTACGCTATTAGCTATTAACGTACCTGTCTCTTCCGAAACGAAATGAGTACGAGAGTCAGAGCAGAGCTACCATCGATAACCTAGTCT
+
@@?A<AAAACBBABBBCDCBBBBBB@DCC?CDBB??=??BBDABBB?BB=B>@?@999::*;@CDDCDDDCCBD=CCCCCCB2AA<A4:;:*;B@<?@?;>EECC?C?BB>AAA>BBBBBCCCCCDCCBBBC@DBCC>A???AABB>CBCBA>BCCCDCCC?CDCBBB>BB?BBB:?@888*9=<;99:9:(8B;???CA=<AA7;:::77/6/66//.499577:;6=;::9-5557-7AA@@@@@@@=>>C@>>>???AA@@>><>>>>AAA:=:=BB;;:
@ATNG8:02225:04173
GATGGTAGCGCACACATAGATACAGTACTCATTCGTTTCGGAAGAGACAGGTACGTTAATAGTTAATAGCGTACTTCTTTTTCTTGCTTTCGTGGTATTCTTGCTATTTACACTAGCCATCCTTACTGCGCTTCGATTGTGTGCGTACTGCTGCAATATTGTTAACGTGAGTCTTGTAAAACCTTCTTTTTACGTTTACTCTCGTGTTAAAAATCTGAATTCTTCTAGAGTTCCTGATCTTCTGGATAGCGACGCGATATACTACCATCGATAACCTCGAGTCT
+
A@BA:?==@@?C><A<@@?=>>??;<;;?>DD8:6;<4;<7<7;;;@<AA<<<::959588<@<@;A@?;>><<@<@ABBB3BB=?=A@6:355.5994;A=@BBBBC?CDBBBC;;7;AA>A@BBA@>??B?BBAA;A:;;@ABABCA@@@@AA@EEG@CCAC=@@AA@CCCC?CB@@@7@8;9;CCCC0@;;;;0;@@;;;CAAAADCCC5@A@CC?C@CCADCDCDCG@B@BAABBB@CCCBCCCCCCCDCCCBBDBBC@@@>A@@?AAA>B>@@@@>>>A
@ATNG8:02227:04169
GATGGTAGTAGTACACTAGTCATACCAGAAGATCAGGAACTCTAGAAGAATTCAGATTTTTAACACGAGAGTAAACGTAAAAAGAAGGTTTTACAAGACTCACGTTAACAATATTGCAGCAGTACGCACACAATCGAAGCGCAGTAAGGATGGCTAGTGTAACTAGCAAGAATACCACGAAAGCAAGAAAAAGAAGTACGCTATTAACTATTAACGTACCTGTCTCTTCCGAAACGAATGAGTACGTGTGACGTACGTGAGCTACCATGATAACCTCGAGTCT
+
BB@?=@BCBCDCCCCCCCCCCFCDDFBBC@CB;;<A?A=AABBA@A?AB>A=@@@9::::$7:?>AB@?<>77:,:?@?=>>)=D;>2::;&5<@;<BBCCCCCC?B@AA>ABB?CCBBBBBCCCCCBBBCD@BBA@>@BBBAA?C=@=@@@<@BBBCBBB?BCBBBB?BB?>>>?BBAA@;???<?@?@@/??;?876?@???<@<AAAA;@=@AA::8:@A@?AA?B?AFC>C997:BAAABBBBBBBCCBBBBBBBBBBBBB?B@A@??5919@@;;;;;
@ATNG8:02227:04179
GATGGTAGACATATCGTACTCTCTGTACTCATTCGTTTCGGAAGAGACAGGTACGTTAATAGTTAATAGCGTACTTCTTTTTCTTGCTTTCGTGGTATTCTTGCTAGTTACACTAGCCATCCTTACTGCGCTTCGATTGTGTGCGTACTGCTGCAATATTGTTAACGTGAGTCTTGTAAAACCTTCTTTTTACGTTTACTCTCGTGTTAAAAATCTGAATTCTTCTAGAGTTCCTGATCTTCTGGCGCTCTGTCACGTCTGCTACCATCGATAACCTCGAGTCT
+
BBBD@EDCBCCCCBBBDECCCBBBECCBBB::6:?<>8:98:?CBCA?AA>CBB@@<A?BBBB?A=AABBBAAA<788757(5=6>7791;999=AAB?>B=??=AAA==<>>AA>>:>AA;A;>>>><<<>;AA<<:=<?>>>>>>AAAA8:8A<>>><@@=A<:99AADDAA:>7776,89><?;999,7;222(,,,,,,9::=8=>>>/>@@<=9@9////===>==<A:=>>>>@<>>@<@B@>>??AAAAAA9;;>>8729;=<=>><@<?@AAA<<<
@ATNG8:02239:04148
GATGGTAGCGCACACTTAGATACAGTACTCATTCGTTTCGGAAGAGACAGGTACGTTAATAGTTAATAGCGTAACTTCTTTTTCCTGCTTTCGTGGTATTCTTGCTAGTTACACTAGCCATCCTTACTGCGCTTCGATTGTGTGCGTACTGCTGCAATATTGTTAACGTGAGTCTTGTAAAACCTTCTTTTTACGTTTACTCTCGTGTTAAAATCTGAATTCTTCTAGAGTTCCTGATCTTCTGGACGACGCGCACTGACACTACCATCGATAACCTCGATTCT
+
A>==:;;;=555<<6915<;95<?>>@@:959.5@@==>>8<:@@@AA<@8??<950559:;;4>499<<://)//)/6666'639::;<1885616;97==469;;=?@D@@<BBBB??@C@C>BB;;;;:?4:9?@;@@BBB999@@999><981:>?:??<>:?@B995<59259777+7)/)/::>:*00@;;2<55///////)///&/79997;8==8<;:4448385:98844.5;>7<;;9955554446>@??===:>999;;:4:49333703:
@ATNG8:02241:04157
GATGGTAGTATATCGCGTCGCTCATCCAGAAGATCAAGGAACTCTAAGAAGAATTCATGAATTTTTAACACGAGAAGTAAAACGTTAAAAAGAAGGTTTTACAAGACTCACGTTAACAATATTGCAGCAGTACGCACACAATCGAAAGCGCAGTAAGGATGGCTAGTGTAACTAGCAAGAATAACCACGAAAGCAAGAAAAAGAAGTACGCTATTAACTATTAACGTACCTAGTCTCTTCCGAAACGAATGAGTACTACTCTCAGAGACACACTACCATCGATAACCTCGAGTCT
+
CBBCACCBBCCCCDCB@99;554499.445.5////)/274755--(--(-5053/4443-3999$3-3::5---(---77+5-/)/999(55.54999+9998<555::9;<8<8;;8:?;=@>>8@AA>@@@>??@?<:?:787*7<<<3733,47:4504=;;;<==688=::>5//)//(/4688<;(222+22222$29/5588<899</7175575:79500>:00000:07174773(333,3889;:::8=>BBBB@==8A;;>C@@@;?887=:;5:;==>>@=95
@ATNG8:02192:04191
GATGGTAGGCGTGTGAGAGTCTGCCCAGAAGATCAGGAACTCTAGAAGAATTCAGATTTTTAACACGAGAGTAAACGTAAAAAGAAGGTTTTACAAGACTCACGTTAACAATATTGCAGCAGTACGCACACAATCGAAGCGCAGTAAGGATGGCTAGTGTAACTAGCAAGAATACCACGAAGCAAGAAAAAGAAGTACGCTATTAACTATTAACGTACCTGTCTCTTCCGAAACGAATGAGTACGATGAGATCTCGTGTGCTACCATCGATAACCTCGAGTCT
+
?;=B:=BB@B955665@@C@AA;;906BEBCCCBBB>B@CCCCBBB???8;5:A@::::9)9<@?A>@>ABBAA8@@:::::'9;5;9<;;0;>?6=><>DDD?>:><AA;@A@:>;;>>>>==A@??>@>=:=AAA9>>>=BB==8==D@@<@>>>>>AA=AADABB>>>9>==8<=;;088;777776)//+/<<<A@@??<@<?@;;8:<@?788<@@ABAA@6838@@/:9:29=98///99==@<<==<===>:79:;;8=;;;=>>;@<@@;;;@CB
@ATNG8:02197:04217
GATGGTAGCTCGCTGATGTATCTCCAGAAGATCAGGAACTCTAGAAGAATTCAGATTTTTAACACGAGAGTAAACGTAAAAAGAAGGTTTTACAAGACTCACGTTAACAATATTGCAGCAGTTCGCACACAATCGAAGCGCAGTAAGGATGGCTAGTGTAACTAGCAAGAATACCACGAAAGCAAGAAAAAGAAGTACGCTATTAACTATTGACGTACCTGTCTCTTCCGAAACGAATGAGTACGTGTGACGTACGTGAGCTACCATCGATAACCTCGAGTCT
+
CCBC@CBBBDCBBAAADECGAAAC?BCDACCCC@@>??AABCCCC@BB?B?AAA>??>?.>?CBBBBBCBBB@8@??AAAA0AB?C?BBB9BBC@CCABACDCC?B@BC@CCC?BBAABBCD@CFDCCC@@?@CCC>AABBDDBB?B?B??=?DBBBABB?BBABBD?BB?CBB>BBBCC<AAA@BBBBB3CB?BCCBCCBBB?B?B@@?>BCBBBBB?A@?><>A===DDC>CBC?BBBBB?AB@@;;:AABBABCCBCCAAA<;;;;>==8=<?=>>A>>>
@ATNG8:02198:04216
GATGGTAGTAGTACACTAGTCATACCAGAAGATCAGGAACTCTAGAAGAATTCAGATTTTTAACACGAGAGTAAACGTAAAAAGAAGGTTTTACAAGACTCACGTTAACAATATTGCAGCAGTACGCACACAATCGAAGCGCAGTAAGGATGGCTAGTGTAACTAGCAAGAATACCACGAAAGCAAGAAAAAAGAAGTACGCTATTAACTATTAACGTACCTGTCTCTTCCGAAACGAATGAGTACTATAGACTATCTGAGACTACCATCGATAACCTCGAGTCT
+
94::5:;>DCBB=>>666665::;@69>949:9:9:.9299955:B<??;C?@A<;9CCA.?=??><<==9433(3394999(9:7<8=>>9B;<9<A@AB@A9:445::7@A@>AB??@BBDBDCCCGBBB@BBBC>AAABBBCB?B@B;;6:A@>>????BBBAAC?CD;@@C>@=<BB<BB@=??>=>>&::5887:BAA@@<A;>>==:==@@BCD>;;;@@>?<?<@@>9@8829@>?AAACABBCA>>>>BBDBAA?BBB?B999CAA?B?BCFCC:88
@ATNG8:02205:04209
GATGGTAGGAGACACGTCGCACACGTACTCATTCGTTTCGGAAGAGACAGGTACGTTAATAGTTAATAGCGTACTTCTTTTTCTTGCTTTTCGTGGTATTCTTGCTAGTTACACTAGCCATCCTTACTGCGCTTCGATTGTGTGCGTACTGCTGCAATATTGTTAACGTGAGTCTTGTAAAACCTTCTTTTTACGTTTAACTCTTCGTGTTTAAAAATCTGAATTCTTACTAGAGTTCCTGATCTTCTGGATATGAGTGACTCGTGCTACCATCGATACCTCGAGTCT
+
:6==9===:BBDCCHEC;;;@A@?;@AABB:;;;CDD?DC>A<;:9>:@A?BB@?@<@0009;6?8;;=BB===B?@@@@@.>>;?7333&3833,38;6AB@CBBA984:A==?>>><AAA<B=AA=886==;@@@@<=>>>=AA>==@>>:::?;===;=<8<;=::;@@?@?:==CEE5B58383===,=====+-)--33-39@?@A9??>>/>;;6<595//*/8;;;@>><@9@>?A:;8;@A<A;;;A===>>@@@@?@@AAA==666=6667=777=/--
@ATNG8:02207:04220
GATGGTAGTGCGTGAGAGAGAGACCCAGAAGATCAGGAACTCTAGAAGAATTCAGATTTTTAACACGAGAGTAAACGTAAAAGAAGGTTTACAAGACTCACGTTAACAATATTGCAGCAGTACGCACACAATCGAAGCGCAGTAAGGATGGCTAGTGTAACTAGCAAGAATACCACGAAAGCAAGAAAAGAAGTACGCTATTAACTATTAACGTACCTGTCTCTTCCGAAACGAATGAGTACACACTCTCATATGACACTACCATCGATAACCTCGAGTCT
+
BCCC@CCBBBCDCCCCCCCCBBCCB=BED@BBAD@A6:8;AAA@AB??>=@?BBDACCCC+<7<<===B@:::9/8;9555&5<8>.66)5;;8=@CCGLECB>?<?A=A>>:>?>?@BBBDDCDDCBBB@BBAA<@@@@BBBC@C@B@@>@CBBBCCC?BBCCCC?BB?BCB>?@BBC8?::48888)8@:C?>?BBB==:=<@@AA<@<??BBC@CBBBACA<><?@@:ABB?BBBCCBBBBABBCE?>>>B???BBBAA?BAAAAAB<?=?BBBBA>=
@ATNG8:02207:04236
GATGGTAGGACGAGCGTCTGAGAGGTACTCATTCGTTTCGGAAGGGACAGGTACGTTAATAGTTAATAGCGTACTTCTTTTTCTTGCTTTCGTGGTATTCTTGCTAGTTACACTAGCCATCCTTACTGCGCTTCGATTGTGTGCGTACTGCTGCAATATTGTTAACGTGAGTCTTGTAAAACCTTCTTTTTACGTTTACTCTCGTGTTAAAAATCTGAATTCTTCTAGAGTTCCTGATCTTCTGGTGTCGTCTATCATGTACTACCATCGATAACCTCGAGTCT
+
B?@?9A<B<A9;5;:<<AABBCBCABBBCCCD?BBBA<A@5;6;@;@BBD?BB@A@@C>BABC@C@CCCCDDCBB?@@@@@0>?=?9::59BCD=@AB?BCABBBCBB?BAAABBCC?CBB?B?AA@@AA@B?BB@@7;;A?@?@?@??AA:::<9688:>=;@=@AA@@?A@@;@AAAA5B;@:?>AAA.==>@C9?@>@@????A<@@@@/@=>=A<A=@?;@AAA>>?<A<@@@A?=9>>A;888>@?=;=@@@@AAAAA@@;@=>>B=>:>;=<==;888
@ATNG8:02211:04190
GATGGTAGGAGACACGTCGCACACGTACTCATTCGTTTCGGAAGAGACAGGTACGTTAATAGTTAATAGCGTACTTCTTTTTCTTGCTTTCGTGGTATTCTTGCTAGTTACACTAGCCATCCTTACTGCGCTTCGATTGTGTGCGTACTGCTGCAATATTGTTAACGTGAGTCTTGTAAAACCTTCTTTTTACGTTTTACTCTCGTGTTAAAAATCTGAATTCTTCTAGAGTTCCTGATCTTCTGGGCTGCGCTGATAATCGATACCTCGGAGTCTATCACC
+
;==A7<:>3995<<<;;?ABC:99FDECHCCB>B@@@;AC=@?ACDCFCC?@AECB?B?AA@B?B@ECA@AAC@@<99::9(7?6ABAA:@BBC?BBB?BB<999BCC<@<>>>@@B=>>>:><ABAA>>>@=@@>=6768;;=<=<<=>>6//=5///599696??@A@AA==9<<>==/>5;5;;BAA+;:8988)8:::=<>>;;5;>>>/?;;;A>D<??;@@@@;;<=B=@@@???677;<1<///:<7=::9167>>99<6;9914452---223.
@ATNG8:02212:04201
GATGGTAGCTCGCTGATGATATCTCCAGAAGATCAGGAACTCTAGAAGAATTCAGATTTTTAACACGAGAGTAAACGTAAAAAGAAGGTTTCACAAGACTCACGTTAACAATATTGCAGCAGTACGCACACAATCGAAGCGCAGTAAGGATGGCTAGTGTAACTAGCAAGAATACCACGAAAGCAAGAAAAAGAAGTACGCTATTAACTATTAACGTACCTGTCTCTTCCGAAACGAATGAGTACTACTCTCAGAGACACACTACCATCGATAACCTCGAGTCT
+
A<AB:BBBBBBAC;;;CCJCCCCCC@BBC@CC@@@@=@?BBCCCCC?CB?C?BBCAAAAC3C@AAABBA??><@999@@>@@0AB=A;A?3;@@@=ACBCDCBBC=@=?=9>??=AAABHBBCECCCCCCCD@B??>>@@AB@AAC@C?C::;:DBACCBB?BCBBBB?BC?BBB?BBBAA8;8918=>>@/@A=@>=>@@A>=:><?AAD<?;;;@AA?BDCBCCC>A?ACD>CCB?BBBCDBBAAAACCDBB>@;@??@@@@A<????B@@;?;?@B@A===
@ATNG8:02213:04218
GATGGTAGGACGAGCGTCTGAGAGGTACTCATTGTTTCGGAAGAGACAGGTACGTTAATAGTTAATAGCGTACTTCTTTTTCTTGCTTTCGTGGTATTCTTGCTAGTTACACTAGCCATCCTTACTGCGCTTCGATTGTGTGCGTACTGCTGCAATATTGTTAACGTGAGTCTTGTAAAACCTTCTTTTTACTTTTACTCTCGTGTTAAAAATCTGAATTCTTCTAGAGTTCCTGATCTTCTGGGTGCGCTACAGTCTCTCTACATCGATAACCTCGAGTCT
+
CBBB@DBC@BCDDECCCBBBCBBC@BBBCCDC@CCE=BBAD@CCBBBDDACBBBB?B?BCCC>A>ABBCCBBBB?BBBAB3BB?BBB@:@98:=@@@<AB=???DCC>AABBBB@@<@?@<?<?CB@@<<==B>>>;>==<====>>A@AA>>><>>><@A<A7<<>@AABAA<@@@BB5C;?9;;;:;+;><=<-679///777>4::;;)7=>>>4>4>>9>>AA>>>9>9>AAB??;?@@D:==>@??==>>>>A>>>?CAA?>>>>>;>;>>>>>@@@
@ATNG8:02214:04228
GATGGTAGTACATGATAGACGACACCAGAAGATCAGGAACTCTAGAAGAATTCAGATTTTTAACACGAGAGTAAACGTAAAAAGAAGGTTTTACAAGACTCACGTTAACAATATTGCAGCTGTACGCACACAATCGAAGCGCAGTAAGGATGGCTAGTGTAACTAGCAAGAATACCACGAAAGCAAGAAAAAGAAGTACGCTATTAACTATTAACGTACCTGTCTCTTCCGAAACGAATGAGTACGAGAGTCAGAGCGAGCTACCATCGATAACCTCGAGTCT
+
><@@7;==ABCC:;6B>>BCHL;;;?;9:@CCBCBB=@=@BBAAAA?BD<A>ABCCCCCC5B?AABCCCGCCCC=@@AAAAA2AB?B7;;;6<CC@CBBBBAC;;8:>AC@DCC?BBBA@ABBBBBCCBCCC@CCCC@CCCBBBDE?C@BAB?ABDCBA@?=@AAAA@9A@=?<?=ACAAA79:A?BBCCD1BB?BAAAAA@AB6:6:@@A?B?BBBAA=@@@@???=A=AAC>BBB>?@BB??@BBBBBBBBBBBBBBBBCCC@CA@@@;:5;5;A?DCBBC
@ATNG8:02219:04193
GATGGTAGTATATCGCGTCGCTATCCAGAAGATCAGGAACTCTAGAAGATTTCAGATTTTTAACACGAGAGTAAACGTAAAAAGAAGGTTTTACAAGGCTCACGTTAACAATATTGCAGCAGTACGCACACAATCGAAGCGCAGTAAGGATGGCTAGTGTAACTAGCAAGAATACCACGAAAAGCAAGAAAAAGAAGTACGCTATTAACTATTAACGTACCTGTCTCTTCCGAAACGAATGAGTACACATCTCATATGACACTACCATCGATAACCTCGAGTCT
+
@???;C>CBCCCDCECCCCBBBBAA>BBB?BCGFCC@CABBBBDDD@BBBC=CEBBBCCC3C?EDBCCBC:::@9;7@@@@@1AC>C5<<<.:CC=A?ACAAA;;76:CC?F@A>ADB@ABBCCCCCA@@AC?BBBB?B>>>?@??<?@BAB@BBBBCCBB>BBBBDD?CC?DBA:>?:998&377133333$3839BCCBB>>=472:<=A<A=AA==><@@=>>>>=B=@?@9@AA>A>=>00000:>>>@@??;BBBBA@>><?9:;CCC=@>@@@@?:9:
@ATNG8:02221:04224
GATGGTAGGTGCCATGAGTGTATCCAGAAGATCAGGAACTCTAGAAGAATTCAGATTTTTAACACGAGAGTAAACGTAAAAAGAAGGTTTTACAAGACTCACGTTAACAATATTGCATCAGTACGCACACAATCGAAGCGCAGTAAGGATGGCTAGTGTAACTAGCAAGAATACCACGAAAGCAAGAAAAAGAAGTACGCTATTAACTATTAACGTACCTGTCTCTTCCGAAACGATGAGTACGATGAGAGAGCTCTCTCTACCATCGATAACCTCGAGTCT
+
BBBC@C;;9;BB?AACGGDCCCCB@BCB?A@@C;;8:=A?@@CEC@BB?B?CBBBBBBA1@>977@ABAB@@@8><55888(8<7<1877'59<7>A@AC>==A<A=>=9688:987=>>=>:;:???>;;5;==>:>;:;=>=@<@=@><:><<<@@>>;>A@@;<7;B=?@?5;:888)55/.3<<9<)..*.558:;>;=7><@DAA<A<CC;;;;AADA>>>;>;>HE:@;;;=:6//////;>>>>>@>=>=@@===@7=///;::5=;>>=>=>;;
@ATNG8:02224:04225
GATGGTAGAGTACAGTGTAGTAGACCAGAAGATCAGGAACTCTAGAAGAATTCAGATTTTTAACACGAGAGTAAACGTAAAAAGAAGGTTTTACAAGACTCACGTTAACAATATTGCAGCAGTACGCACACAATCGAAGCGCAGTAAGGATGGCTAGTGTAACTAGCATGAATACCACGAAAGCAAGAAAAGAGGTGACGCTATTAACTATTAACGTACCTGTCTCTTCCGAAACGAATGAGTACGAGAGAGCACACGTGTCTACCATCGATAACCTCGAGTCT
+
<<>D?BAB@@;==?C@CCIFCCDBB;:;A?>>?BAA>A?CCC?@?C@CE?B@ACDBBBBB3B?CBBBB@@@AAD>BBBBDDD5CC@C=AAA9ABDACCCCCDAA@<@<@A>ABB=@?CCCBCCCC::;@@@B>AABB>??AABBBB?B@C;;8;BABBBBB@BCBAAAABF@<<<@CBBCD::9=;9000,...)---5:::=>7:7:<<;4949;:::9=<;AAAA>A@CCC<99929<<??@@BB=>=>>??;AAABA@@@>:6:///<771717ABBB???
@ATNG8:02225:04207
GATGGTAGTATAGAGCTCTACATAGTACTCATTCGTTTCGGAAGAGACAGGTACGTTAATAGTTAATAGCGTACTTCTTTTTCTTGCTTTCTTGGTATTCTTGCTAGTTACACTAGCCATCCTTACTGCGCTTCGATTGTGTGCGTACTGCTGCAATATTGTTAACGTGAGTCTTGTAAAACCTTCTTTTTACGTTTACTCTCGTGTTAAAAATCTGAATTCTTCTAGAGTTCCTGATCTTCTGGCGCTCTGTCACGTCTGCTACCATCGATAACCTCGAGTCT
+
BBAB?B;;;DCBCCCCCCCCCBBACCDCCCBA@BBBC=BB?B@CCBBBBA????BB=A?BBBC?B@BBBBBBBBC???@A@/AA<=55518>:A;@=;4::1785922,288:;>=;48872:5>888<<<>4<>?A:=;::==>@DA@A;;;>>7;8B:;><B5@@@@@A>>=5>??@@+616322222$2988819555988788-6522$29===382896;99>@::689>>>@AA37776<9;;@>>>AA@@=:::<===8=;;;>>>1818;;>?@A@
@ATNG8:02227:04228
GATGTAGGAGACACGTCGCACACGTACTCATTCGTTTCGGAAGAGACAGGTACGTTAATAGTTAATAGCGTACTTCTTTTTCTTGCTTTTCGTGGTATTCTTGCTAGTTACACTTGCCATCCTTACTGCGCTTCGATTGTGTGCGTACTGCTGCAATATTGTTAACGTGAGTCTTGTAAAACCTTCTTTTTACGTTTTACTCTCGTGTTAAAAATTCTGAATTCTTCTAGAGTTCCTGAATCTTCTGGTGTCTGATCTGTATCACTACCATCGATAACCTCGAGTCT
+
CB?A@?CACBBCCCCA:;;ABA@?BBCABAB?;;;B=AC@D9;;:CCCC@BBCCB?B?AAAA;?;??>?A@?@B=CDEDG2BB?AA===/=A??499@=AB?DBBBBB9;68//(/8488=<@;>:://///3898<5:<9:8;=>>;;;???=>:;67166+/*/<<<?@@@B7;<AAA5A=A<>>AAA/>=8888)8766<;//.6(....$.056782727A;5<;BB??;:67--(--707794???=======>>@AA@A=>><?::;A77188=>;;;>>>
@ATNG8:02228:04215
GATGAGAGACTGTAGCGCACCCAGAAGATCAGGAACTCTAGAAGAATTCAGATTTTTAACACGAGAGTAAACGTAAAAAGAAGGTTTTACAAGACTCACGTTAACAATATTGCAGCAGTACGCACACAATCGAAGCGCAGTAAGGATGGCTAGTGTAACTAGCAAGAATACCACGAAAGCAAGAAAAAGAAGTACGCTATTAACTATTAACGTACCTGTCTCTTCCGAAACGAATGAGTACGATGAGATCTCGTGTGCTACCATCGATAACCTCGAGTCT
+
BBCECCCBCBBCFCCCBCCCC=CCB@BBBCBB?B@BCBBBBB>BB?B?AA???AAA3B?CBCBBBBBCCC>B@?@===/=?<@<AAA5A@@:=>@@@@??A<A=>>:>@@<@@@@@A><=>>?CCAAA<AD>>:???B>==A<A;?>><>@??>AA@;@><<<A;>>:?AA499555(6883:?>>>/8718=??@BBAA<?<?@@A<A=A@???:AAA?>==8>:???9>?=:9::<=<=>>>>>>AA@@@AA?:;:>AA<@687AAA<@<@@@@@AAA
@ATNG8:02231:04204
GATGGTAGGCGACAGTACATACGCGCCAGAAGATCAGGAACTCATAGAAGAATTCAGATTTTTTAACACGAGAGTAAACGTAAAAAGAAGGTTTTACAAGACTCACGTTAACAATATTGCAGCAGTACGCACACAATCGAAGCTCAGTAAGGATGGCTAGTGTAACTAGCAAGAATACCACGAAAGCAAGAAAAAAGAAGTACGCTATTAACTATTAACGTACCTGTCTCTTCCGAAACGAATGAGTACGTGTGCGACGTGTCTCCATCGATAACCTCGAGTCT
+
CA@A:C>B?B00////99;<>555;<156>8<;9779(-(-6---566398)/)///8;;:;;%4044439:93333(3743333$3;28-333&37718===:::3:49:<<8>?>9;?<:@@CCCDABBBB?><>AAB?BBCDBB?>>?@BBC>AAAAAB??;?BA???==>98887<@998-688;<====<'8955/..66:<><>9=8;;2727;BBB@BCCBB@B@D@CCC=D::8:CCBBBBAAABBBBCCBBBBB@@=A779?@@:=8=>>>=776
@ATNG8:02241:04197
GATGGTAGTGTCAGTGCGCGTCGTCCAGAAGATCAGGAACTCTAGAAGAATTCAGATTTTTAACACGAGAGTAAACGTAAAAAGAAGGTTTTACAAGACTCACGTTAACAATATTGCAGCAGTACGCACACAATCGAAGCGCAGTAAGGATGGCTAGTGTAACTAGCAAGAATACCACGAAAGCAAGAAAAAAGAAGTACGCTATTAAACTATTAACGTACCTGTCTCTTCCGAAACGAATGAGTACGAGAGAGCACACGTGTCTACCATCGATAACCTCGAGTCT
+
////)/::<<==<<>>>><<5555;8;<<8<AABBC@G@9:9BBBB?BA>A745334==?+=7;<===<888::2::==@?@+?C?B:>@?0A9949555;:4593965505>>8<<;<BBCD@@CBBB@@@:9:9929<<;99//*/27/9.9<<=?8558<<:88=7;;7<@;388377)7<<8?=<==>'==6575796:55-25'58;8396:????@A999B??8;,00;5;0/)/99;=??@?888?>>======22255325.///5828376866222
@ATNG8:02195:04245
GATGGTAGTATATCGCGTCGCTATCCAGAAGATCAGGAACTCTAGAAGAATTCAGATTTTTAACACGAGAGTAAACGTAAAAAGAAGGTTTTACAAGACTCACGTTAACAATATTGCAGCAGTACGCACACAATCGAAGCGCAGTAAGGATGGCTAGTGTAACTATCAAGAATACCACGAAAGCAAGAAAAAGAAGTACGCTATTAACTATTAACGTACCTGTCTCTTCCGAAACGAATGAGTACTATAGACTATCTGAGACTACCATCGATAACCTCGAGTCT
+
:5:;:==@BBBABCFCCCBCBBBBB=@@B@CBCDBB=A=A@DBCCC@BB?B?ACA@AAAA2A?BBBBBCA::9@9>9@AABB2BE?C7<<<.;CB=;;;;BACAB=@>@B?BCDADC@CBCCDCCCCCCABB@CBBB@BAAADDBB?B?BAA>ABBBBBBD@CBBBBB?BB?ABA<?>==<5=::49::::*7<7<?????AAA=A9=<<<9=;@CBBB@BBCBBCB?B?BAA=BBB@BAACCCCBABABC???@BBBAABBCCD@B>>>ABA=A>@CCDB@<=
@ATNG8:02200:04241
GATGGTAGCTCTGCTCTGACTCTCGTACTCATTCGTTTCGGAAGAGACAGGTACGTTAATAGTTAATAGCGTACTTCTTTTTCTTGCTTTCGTGGTATTCTTGCTAGTTACACTAGCCATCCTTACTGCGCTTCGATTGTGTGCGTACTGCTACAATATTGTTAACGTTAGTCTTGTAAAACCTTCTTTTTACGTTTACTCTCGTGTTAAAAATCTGAATTCTTCTAGAGTTCCTGATCTTCTGGGTGCGCTACAGTCTCCTACATCGATAACCTCGAGTCT
+
ABBB@GCCCCCBBBCCCBBBDCCBBBCBCBBA>ABBB>CB@CACCCCCBB?DDCCC?C?CCBB?C@CABBC@BAK@CCDCC3CD@ABBC=AABA6;9A=AC:;;@CCC?BCFCCBGF<;<F@C?BB@@@BBC@CCCC@D@@@BBABBBBBCDDBB?@AA?BB@B?BBC@CCBDB?A;;;;6;@C@ABBBB5CDELI=CBBCDMB@??5;;;;*;@AAA5;5;@9@BBBBAC?CADDF@A@=A@@@9@@?@@AAABBBBBB?BBBBB>>>>>9=;>??@@CA>
@ATNG8:02207:04268
GATGGTAGTAGTACACTAGTCATACCAGAAGATCAGGAACTCTAGAAGAATTCAGATTTTTAACATCGAGAGTAAACGATAAAAAGAAGGTTTTTTACAAGACTCACGTTAACAATATTGCAGCAGTACGCACACAATCGAAGCGCAGTAAGGATGGCTAGTGTAACTAGTAAGAATACCACGAAAGCAAGAAAAAGAAGTACGCTATTTAACTATTTAACGTACCCTGTCTCTTCCCGAAACGAATGAGTACTACTCTCAGAGACACACTACCCATCGATAACCTCGAGTCT
+
94:4.4;;AC@@;>966==>=:55;49>:49>:99@4=299=4444.4:3834544:===+>6::>8<:;;;;9;133333333$3717,33333#377178:::795505;@A<>>>=BB@@CCCBBBCCBBABA?AC@@=A?>?>@??:@?AAA=A@>>@000;>>>@A@<AC?AAA;>>CBD=?>B:88888(8<8=@@?===877)74<<888)99>=@A@D?CD@@ACC?CC<BBC>BA?>@DFCCBBBAA@CABBBBBB:::<<?7991:9::=>>5:7:>>99///
@ATNG8:02208:04240
GATGGTAGTGTGTCTCTGAGAGTAGTACTCATTCGTTTCGGAAGAGACAGGTACGTTAATAGTTAATAGCGTACTTCTTTTTCTTGCTTTCGTGGTATTCTTGCTAGTTACACTAGCCATCCTTACTGCGCTTCGATTGTGTGCGTACTGCTGCAATATTGTTAACGTGAGTCTTGTAAAACCTTCTTTTTACGTTTACTCTCGTGTTAAAAATCTGAATTCTTCTAGAGTTCCTGATCTTCTGGAGATACACATGATACTCTACCATCGATAACCTCGAGTCT
+
B>==:==BCDCC=AB<AABI@@@FBBBBBBCCABBBC=CC@C@BCCDCCCACCCCD@D@CDBB?CACBBCBBBBI?AAAA@,==8=<=?6>455.65<8<;8;;::;>8=BCBB;;;>ABB@C@CCCCCCCBADCDC@CBCBCCBBB;;;BBBBB?BBB@AE@C9;;A;;;;AB@BBBBB;B@D?BBBBA,@@;;;0;AAABBC;;;@BCBC1;;;A@=A?BA?BBBA@AA?B?B@@A;;5;@A;@AAA@A@@BBBBBBAAAA@=<@000=00*9?AAABBBAA
@ATNG8:02213:04260
GATGGTAGCGAGCGAGTGTGTATACCAGAATATCAGGAACTCTAGAAGAATTCAGATTTTTAACACGAGAGTAAACGTAAAAAGAAGGTTTTACAAGACTCACGTTAACAATATTGCAGCAGTACGCACACAACCTAAGCGCAGTAAGGATGGCTAGTGTAACTAGCAAGAATACCACGAAAGCAAGAAAAAGAAGTACGCTATTAACTATTAACGTACCTGTCTCTTCCGAAACGAATGAGTACAGAGAGTACGATATGTCTACCATCGATAACCTCGAGTCT
+
AB@@7?=@BCBBBA@ADGCCCCBBA?BBB?CL<;;E>A?AABBCCC?BB?B@BBDCCDCD5C?BBCCDCCBBBD>A;:;BBB2CB>C5;;;*;BC@CBBBEDCBB?B?BC?BBB>AACBBBCCCCDCBBCCD?B?BD?BBBBCCCC?B@CBB?ABDBBBAC@CCBDDC?CC?BCB=A@>??8????AABBB3BF@CBCCAAACC>?>@CCC?C?CCFBB>AAA@????C?CCC=BBB@BAAABBBBBBCCBBABBBBBA==A?==9=;;;>>?9=:>BABA@@@
@ATNG8:02214:04251
GATGGTAGTGCGTGAGAGAGAGACCCAGAAGATCAGGAACTCTAGAAGAATTCAGATTTTTAACACGAGAGTAAACGTAAAAAGAAGGTTTTACAAGACTCACGTTAACAATATTGCAGCAGTACGCACACAATCGAAGCGCAGTAAGGATGGCTAGTGTAACTAGCAAGAATACCACGAAAGCAAGAAAAAAGAAGTACGCTATTAACTATTAACGTACCTGTCTCTTCCGAAACGAATGAGTACTACTCTCAGAGACACACTACCATCGATAACCTCGAGTCT
+
CCCB@CCHDCAA@CBIGCCBCCCCC?CBB?BBAA@@<?9AABDBBA??>1949AA@????.@:@ABBBBBBBBE>AAB@@@@,=@;@7BBB;BFFA;;=AEDDCC?B?CC?BBB=?>BBBBBBDCBCBDBBB?BA??<@?@@BB?>;A@EBB?BBAACCCC?CCBBBB@AA>?>?;?????8?::4888888%8@:?;;<@AA??;?:==@C:=:=>BBA@BCBCBBA<@?:993:@@=ADDDD???BBBABAAA???888===@@;@;;;;;@;><?BABB;;;
@ATNG8:02215:04248
GATGGTAGTATCTGCACACTCTGTCCAGAAGATCAGGAACTCTAGAAGAATTCAGATTTTTAACACGAGAGTAATCGTAAAAAGAAGGTTTTACAAGACTCACGTTAACAATATTGCAGCAGTACGCACACAATCGAAGCGCAGTAAGGATGGCTAGTGTAACTAGCAAGAATACCACGAAAGCAAGAAAAAAGAAGTACGCTATTAACTATTAACGTACCTGTCTCTTCCGAAACGAATGAGTACACATCGTCGTGTCGTGCTACCATCGATAACCTCGAGTCT
+
BCCC@CCCBBB==A=C@@===>?@@;@BA<@A;;9@:>5:?<:>:D@BB@B?BBCCCCCC2A>ACBBBBB@@A?A><78888(9@<B@CEE;CAA>AAA@B>?=>:><>A=A>>:>=>ACCCBCCCCCBA@><@@@B>BBCCCBAA>B@C@@?@BBBAAAC@BBABBC?CC@BBB788=<;3<993::::99%9<87833<9??>=A<A???;>;>>BCB@CEA@@CE@C@BA@9?;:69::ADCBB@@?BBBBCBBAAA@@@@CC?BBBA@??;?<ABB???AA
@ATNG8:02221:04251
GATGGTAGCGAGCGAGTGTGTATACCAGAAGATCAGGAACTCTAGAAGAATTCAGATTTTTAACACGAGAGTAAACGTAAAAAGAAGGTTTTACAAGACTCACGTTAACAATATTGCAGCAGTACGCACACAATCGAAGCGCAGTAAGGATGGCTAGTGTAACTAGCAAGAATACCACGAAAAGCAAGAAAAAAGAAGTACGCTATTAACTATTAACGTACCTGTCTCTTCCGAAACGAATGAGTACGTGTGCGACGTGTCTCCTACCATCGATAACCTCGAGTCT
+
@??@7;;?ADCBABBDCCCBEBDCC@CCC@BBBBBB?C?AACCD??<?B?B?BBBBCCC>+?:@ECBBBBDDCD;??;;;;;*;B@DADDD:BBE@B@@;;;@;;6:>CD?AAC?ABBBBBCCDCDDECBBB?C@??<@@AAAC@@=A@C;::;BBBBBBB@CCBBBB@BB?BCD=@=0000*000+0;;;;;&;=:@978BBA=>:><@>AA6;6;>BBB@CBBCBBC?C@AA@<A@@=@BCCCCBBBBAAACBBBBBBBBA?ABB@B886AAA:>:=A?>>===
@ATNG8:02221:04267
GATGGTAGCTATACGTATATCTATGTACTCATTCGTTTCGGAAGAGACAGGTACGTTAATAGTTAATAGCGTACTTCTTTTTCTTGCTTTCGTGGTATTCTTGCTAGTTACACTAGCCATCCTTACTGCGCTTCGATTGTGTGCGTACTGCTGCAATATTGTTAACGTGAGTCTTTGTAAAACCTTCTTTTTACGTTTACTCTCGTGTTAAAAATCTGAATTCTTCTAGAGTTCCTGATCTTCTGGGATGTGTGCGCAGTGCCTACCATGATAACCTCGACTGCT
+
A@A@;?@@@CBCCCCCCCCCCCDBBBABCCBB@BFEG>BB?B?CCCBBCC@CBBBB@B@BBBB>A?BBBBBBBBC?BCBBC3BA=B??>8?@>@=A9929?9=?>==B>BBBA>>>D8;;<=A;>>????@A=A<<<<@@@@@@@@@@A>>>??@;898<AA:=9=A>986;666(55::=.=*/)/9998*8966609;>>?A?;9:6====/>=>>B=B=>>:==A@@@A<A=A>>>@@<===;4;///77<;;;>>???=;;;<@?@@>><>=AAA@@;<<A
@ATNG8:02221:04281
GATGTAGGACGAGCGTCTGAGAGGTACTCATTCGTTTCGGAAGAGACAGGTACGTTAATAGTTAATAGCGTACTTCTTTTTCTTGCTTTCGTGGTATTCTTGCTAGTTACACTAGCCATCCTTACTGCGCTTCGATTGTGTGCGTACTGCTGCAATATTGTTACGTGAGTCTTGTAAACCTTCTTTTTTCGTTTACTCTCGTGTTAAAAATCTGAATTCTTCCAGAGTTCCTGATCTTCTGGGCAGACTCTCACACGCCTACCATCGATAACCTCGAGTCT
+
BAABBAB>BBBBBBBBFECCCAB?BBBCDA@=@>>>8>D=A?BBCFHCC@CCBCC@C@CCCC@CACDDBBBBAA;;;;;;*4@38455/5:7;5<//)/@8<=BCCDACAAACCCJ?BBC?C?CCECCCCB?BBCC?CCCBBBBBCBBBC???A@BAB?AA=AAAABBCA@A;@;;;0;=A>;<;<;<%;AAD>ECCCDBBA@@;>?>?0?AABB?B>@@>@>DCBBBACACBCC@A?ABCJ>CBCCCCAAACCCCBA?CCC?B999ABB@B?CCCCBBBB
@ATNG8:02222:04262
GATGGTAGTATCTGTCTACGAGGAGCCAGAAGATCAGGAACTCGTAGAAGAATTCAGATTTTTAACACGAGAGTAAACGTAAAAAGAAGGTTTTACAAGACTCACGTTTAACAATATTGCAGCAGTACGCACACAATCGAAGCGCAGTAAGGATGGCTAGTGTAACTAGCAAGAATACCACGAAAGCAAGAAAAAAGAAGTTACGCTATTAACTATTAAACGTACCTGTCTCTTCCGGAACGAATGAGTACACGTCGTCGTGTCGTGCTACCATCGATAACCTCGAGTCT
+
4555:>>@?>:///////:955.554.4=<;@@;:0:680,,,,,,,6,--*/493333@??+B6:?;33399333(3244444$4;7;.555&559.6><@:;;49:,:8=C?D@@=?BA?BB@=>>00/7/0/6;?;?7;?B<<AAA8<8<00+0<<::<;=9?@?<?B?BB@BBA;=9333(377188=ABA'47455057:99994927777-22'2594405:::?;A=A9B=?;?8939?@998@@BACCB9:8BB=@@:///;94>33//99(/*/6688888
@ATNG8:02227:04244
GATGGTAGCGCACACATATACAGTACTCATTCGTTTCGGAAGAGACAGGTACGTTAATAGTTAATAGCGTACTTCTTTTTCTTGCTTTCGTGGTATTCTTGCTAGTTACACTAGCCATCCTTACTGCGCTTCGATTGTGTGCGTACTACTGCAATATTGTTAACGTGAGTCTTGTAAAACCTTCTTTTTACGTTTACTCTCGTGTTAAAAATCTGAATTCTTCTAGAGTTCCTGATCTTCTGGGTGTATCAGCGAGTATCTACCATCGATAACCTCGAGTCT
+
CBBA>B??@BBCDHGCBBB;;;DECCCC;;2;;;;0;;4;:?CDFCCC@CEC:9;;>BDBB@B@CEDCCCCA?:999:;*;C>ABCC=BCBC?BCC@DF@BBBCBCACBBBBBBC@CBB?C@CCDCBAAC?CCED?B@@@CCBBBCCCCCCCB9??D?BB?B?CDBBBCCICACBBBB9B>B=ABBBB0ACAAA9;<CCCBBBCA5;;;;*;BBBC?@?@DACCCBCBC@B@BBACCC?BBDD>BBCCCCCCBBBBCCBBBCC@C:::DCC?A?BBDAAAAA
@ATNG8:02229:04253
GATGGTAGACATATCGTACTCTCTGTACTCATTCGTTTCGGAAGAGACAGGTACGTTAATAGTTAATAGCGTACTTCTTTTTCTTGCTTTCGTGGTATTCTTGCTAGTTACACTAGCCATCCTTACTGCGCTTCGATTGTGTGCGTACTGCTGCAATATTGTTAACGTGAGTCTTGTAAAACCTTCTTTTTACGTTTTACTCTCGTGTAAAATCTGAATTCTTCTAGAGTTCCTGATCTTCTGGTGAGATATGCATGATGCTACCATCGATACCTCGAGTCTA
+
::<@9BBBBCBBCCBBCCCBB;::CBCCCBDB@CCCD=AB>B=?@BBBBA6;ACCC?B?CDAB?B?BBBBBKC;<055555'55.87//'.00/;?@@:>A<>>@AAA<AAA@>>==9>AA:>;?A@@?@?A<A;;;:>==>>>>>@@@AA:;:A99:;<@@<@=@@@@@@;<<====DD5A<>:88877(8<////)/66///8966655'28899494..-.557=::5959?<=7713;=4377;==>>>?====///22602,,,9,,,07;99>999:
@ATNG8:02231:04253
GATGGTAGTATATCGCGTCGCTATCCAGAAGATCAGGAACTCTAGAAGAATTCAGATTTTTAACACGAGAGTAAACGTAAAAAGAAGGTTTTACAAGACTCACGTTAACAATATTGCAGCAGTACGCACACAATCGAAGCGCAGTAAGGATGGCTAGTGTAACTAGCAAGAATACCACGAAAGCAAGAAAAAAGAAGTTCGCTATTAACTATTAACGTACCTGTCTCTTCCGAAACGAATGAGTACTACTCTCAGAGACACACTACCATCGATAACCTCGAGTCT
+
@BAB<;;<A@A@B;99?;@?;@CDC?CCD?A@CC@@=A?BBAB;;;?CC8<;<CCEDFEF3C@::998A?884<4459AGED1DF@D4::9&9;<5;AA@@@?=>2:2:?499B?BCA@CCBCCC;;:B@@?<?;:;69?>>>?8949:>99058::>=<A>B>?=AB>BB?BBB@BA>==277=8>BBBBB)==:=<8<;==86/77<9996<4779;>;>?>?:::9<9>?B9;;::>::7777759788>@>>???B>>:///59///;994=7///77---
@ATNG8:02234:04289
GATGGTAGCACGAGTCACTCATATCCAGAAGATCAGGAACTCTAGAAGAATTCAGATTTTTAACACGAAGAGTAAAACGTTAAAAAAGAAAGGTTTTACAAGACTACAACGTTTAACAATATTGCAGCAGTACGCACACAATCGAAGCGCAGTAAGGATGGCTAGTGTAACTAGCAAGAATACCACGAAAGCAAGAAAAAGAAGTACGCTATTAACTATTAACGTACCTGTCTCTTCCGAAACGAATGAGTACGAGAGTCAGAGCAGAGCTACATCGATAACCTCGAGTCT
+
=8:;5:<<555<:555555555;55.55549;@B@A2;29:=444;38838543388888'86:9333-3333333&38:9?A?>>$5//)/4:::'/-9(----///)/44:1:343-38829;;35/://///;:944.4:9=8?:=6>=//)/5:/404<<<===>9<::;9<9981333,33779(226066666(683552258852.5/55;;4;6:8?=<8>>988AB?B?BCC>BBB?@@ABDCBAABBBBBBBAAABA@@@@<;;@>>>>A=B=@@;;;???
@ATNG8:02237:04265
GATGGTAGAGTACAGTGTAGTAGACCAGAAGATCAGGAACTCTAGAAGAATTCAGATTTTTAACACGAGAGTAAACGTAAAAAGAAGGTTTTACAAGACTCACGTTTAACAATATTGCAGCATTACGCACACAATCGAAGCGCAGTAAGGATGGCTAGTGTAACTAGCAAGAATACCACGAAAGCAAGAAAAAGAAGTAACGCTATTAACTATTAACGTACCTGTCTCTTCCGAAACGAATGAGTAACACACTCTCATATGACACTACCATCGATAACCTCGAGTCT
+
@@<@8<=B@@@?=BCCCCBBBBCBB?BCB@BB@@@@>@@CCBAABC?BA8>39:9?>A?A1>477>?>?@>??@;@@BBBBB2@@?@<CGE9CCC@CCDCBAA;<;0<<@@?BCC<;>>:@BB?CCCCDBBBC@CBBB:<;@ABBBBDF@B@@=?A::9BAA@BBABBB=???AA@<@@9:927<>:;;;;<,7<8<37-7;;7996=8<;00*0)/;;;;,0///://)/0337,3//)3668//)/99668==888<8888<=<<>8446;@??29.4998:<:<
@ATNG8:02240:04246
GATGGTAGCGCATATCATCGCAGCCCAGAAGATCAGGAACTCTAGAAGAATTCAGATTTTTAACACGAGAGTAAACGTAAAAAGAAGGTTTTACAAGACTCACGTTAACAATATTGCAGCAGTACGCACACAATCGAAGCGCAGTAAGGATGGCTAGTGTAACTAGCAAGAATACCACGAAAGCAAGAAAAAAGAAGTACGCTATTAACTATTAACGTACCTGTCTCTTCCGAAACGAATGAGTACGATGAGAGAGCTCTCTCTACCATCGATAACCTCGAGTCT
+
CBBB@BCDCCCCABBCCCBAACCCC>CDD?CCCDBB?C@CCCCCCD@CC?A?BCCBCCBB5C@CCCCCCCCCCC>BBBAAAA5BB>D;@AA9ACCBBBBBCBBBB?B@BC?CCC?AABBCCABCBBCBBCCEADBBB?B???AAAB?C@CCD@CCCCBBBD@CCCBBB?A@;@C@8<<998*9=<;======';@=@000@ACCC?B?>@CC7;8;BGCCACBBBBBB?A?AAA<ACE@CCBBBBBACA@@BABCCBBAABCDAB@<?:::??A=@<@BA@>>>?
@ATNG8:02193:04290
GATGGTAGAGTATCATGTGTATCTCCAGAAGATCAGGAACTCTAGAAGAATTCAGATTTTTAACACGAGAGTAAACGTAAAAAGAAGGTTTTACAAGACTCACGTTAACAATATTGCAGCAGTACGCACACAATCGAAGCGCAGTAAGGATGGCTAGTGTAACTAGCAAGAATACCACGAAAGCAAGAAAAAAGAAGTACGCTATTAACTATTAACGTACCTGTCTCTTCCGAAACGAATGAGTACGAGAGAGCACACGTGTCTACCATCGATAACCTTGAGTCT
+
BBCC@CCCBCCCDCCBCCCCC@A@C@EAB@CBBCCB@C?ABCCCCC?BB?C@CCCABBBB5A@CCGFDCC::;A9@;;9555$5:5:2944&4??=BBBBCCC@A>A?BD@CBA9>>BBBCCCCCCBBCBCC?CDCC<@@BBBBAB?B?CAA?ACBCBBCB>BBACAB?CC>AAE=@@999+9@@;::::9:%0>;;///@>?>>=C;AAAA;@<@ACAA=@BBBBCC@C@CDD>C@@=?AAAABBB=>=>>BBBCBBBABBBBAA=AC@@>>>7=9>;A<<=>=
@ATNG8:02196:04329
GATGGTAGCTCGCTGATGATATCTCCAGAAGATCTGGAACTCTAGAAGAATTCAGATTTTTAACACGAGAGTAAACGTAAAAGAAGGTTTACATGACTCACGTTAACAATATTGCAGCAGTACGCACACAATCGAAGCGCAGTAAGGATGGCTAGTGTAACTAGCAAGAAACCACGAAAGCAAGAAAAAGAAGTACGCTATTAACTATTAACATACCTGTCTCTTCCGAAACGAATGAGTACACACTCTCATATGACACTACCATCGATAACCTCGAGTCT
+
BBBCADBBBDCCC;<;CCCFCBCCD@CDB@BCCBBB@C?BBBCCBB?A@<@<?=:00000(0(/88???>8333(3?BDBB9@B=B6;;/99;:?;?@@DDBCADGCC@BCC?BBBCCCDCBBAADCCBB@CC@@<@BBBBCBB@B@BBC?BCBBCCCC?BBBBA@=AA@;A=AA@=C3;;=:;::::+8818AAAAA;:;;?8==>=:=:;:;?>9>=988=@5;8<BE;@@@:>>>>?>>BAA@@@A>??@@@A?>?A??<?899;77/617=?AB:::
@ATNG8:02199:04303
GATGGTAGCGCACACATAGATACAGTACTCATTCGTTTCGGAAGAGACAGGTACGTTAATTTAATAGCGTACTTCTTTTTCTTGCTTTTCGTGGTATTCTTGCTAGTTACACTAGCCATCCTTACTGCGCTTCGATTGTGTGCGTACTGCTGCAATATTGTTAACGTGAGTCTTGTAAAACCTTCTTTTTACGTTTACTCTCGTGTTAAAAATCTGAATTCTTCTAGAGTTCCTGATCTTCTGGGCTGCGCTGATATGCGCTACCATGATAACCTCGTACTCTATCACCAGGA
+
:A9905=@AABBCABACCCDBCDCCBBBCCCC@CCCD=CD@C@CDBBBBC?DBBBB>A=AA<A=AA@@@=9994:AABB1>?<A7888&3<>>7@>A<??<@@??AG@CBBAAAAD?ABA?D?CB>B==>?<?B>>18988>:9:9;=<<765;3525675/56///9888;<.22757*74;466566(5:5561699?@@CD675/;;:,8///<5;5>?;??@>=>A9<8:::===:::67.6,,,,,,279;<=<=878?277577426293---33;;;<<<916705
@ATNG8:02205:04309
GATGGTAGATACTCGCTGATACACCCAGAAGATCAGGAACTCTAGAAGAATTCAGATTTTTAACACGAGAGTAAACGTAAAAAGAAGGTTTTACAAGACTCACGTTAACAATATTGCAGCAGTACGCACACAATCGAAGCGCAGTAAGGATGGCTAGTGTAACTAGCAAGAATACCACGAAAGCAAGAAAAAAGAAGTACGCTATTAACTATTAACGTACCTGTCTCTTCCGAAACGAATGAGTACGAGAGAGCACACGTGTCTACCATCGATAACCTCGAGTCT
+
?ABD@BB@CADBBCCCBBBBBBCCC@CCC@CCAA::7:=AACCBBB?BA>@?BBBBCCCF1B?AB@@@A@<773(369999:';@<@2999&5;@?@@@@@AA@@=@?AB@CCD@CCBCCCCECCBBA@ABE@DBBB?B999BBCC?C@C@@?ADECCBBDABAAABD>AA>AAA?BBBBD:>>94::::::&:>9>;;;@@A?@<@388>>9>:;;@BC@DCCBBCF?B>BAB=BBB=??ACCCCABBABA@>??DCDDC==<AA<?;;;=>>;><@@@>>898
@ATNG8:02207:04326
GATGGTAGATATATGCACGCTCTACCAGAAGATCAGGAACTCTAGAAGAATTCAGATTTTTAACACGAGAGTAAACGTAAAAAGAAGGTTTTACAAGACTCACGTTAACAATATTGCAGCAGTACGCACACAATCGAAGCGCAGTAAGGATGGCTAGTGTAACTAGCAAGAATACCACGAAAGCAAGAAAAAGAAGTACGCTATTAACTATTAACGTACCTGTCTCTTCCGAAACGAATGAGTACACACTCTCATATGACACTACCATCGATAACCTCGAGTCT
+
A>>@;>>B<=<CF<555554444@C7??C=A@@@@A?@<????>BB?B@<@*00//////$/389:;<==:;;C<@;BCCBB5CC@C@DCD;CCBAC:99<::4909=AC<ABA<???8:9ABCFCFBCBCE@BCCC?CBBBAAAB<@<@;;7:ACAB???>A??A7808>=?AB?BBCCC<A>?8<<<<?.;>;@>>??>;;:6<9<<==8=:=;;;;>AA@A?B?3738;<6=??;@BC>>>>?>?AA@755A88>BB;:<;959///:995=288877722
@ATNG8:02214:04308
GATTAGTGCGTGAGAGAGAGACCCAGAAGATCAGGAACTCTAGAAGAATTCAGATTTTTAACACGAGAGTAAACGTAAAAAGAAGGTTTTACAAGACTCACGTTAACAATATTGCAGCAGTACGCACACAATCGAAGCGCAGTAAGGATGGCTAGTGTAACTAGCAAGAATACCACGAAAGCAAGAAAAAGAAGTACGCTATTAACTATTAACGCACCTGTCTCTTCCGAAACGAATGAGTACTGTATCTATGTGTGCGCTACCATCGATAACCTCGAGTCT
+
BBC@BBBAB;;;BBCCCCCCBBB=BCC@CAB:;;=@@BCDBAAD?CDAD?AAABBCCA+=6ACBBBBAA98847?AAABB5BCAD@FDD;CCC@BBBBCCCCC@C@CC@BBC?BBDCCCDBCCCDCBCBB?B@AA@C@A?CCBB=A=A;;7;BB@@AAB@BBCCCA?AC?DBB>@BCDE999A==<?>>.?A>B>>>ABBBA;?<?B>>6;5;<=@?=CBBB>>=:>:===5>?A;=>==B>>>>???A>888AB;;:AAA@=9=///===9B<?>>>@>=<
@ATNG8:02217:04291
GATGGTAGGCGTGTGAGAGTCTGCCCAGAAGATCAGGACTCTAGAAGAATTCAGATTTTTAACACGAGAGTAAACGTAAAAAGAAGGTTTTACAAGACTCACGTTAACAATATTGCAGCAGTACGCACACAATCGAAGCGCAGTAAGGATGGCTAGTGTAACTAGCAAGAATACCACGAAGCAAGAAAAAGAAGTACGCTATTAACTATTAACGTACCTGTCTCTTCCGAAACGATGAGTACCTCTCAGACGCTCGTCCTACCATCGATAACCTCGAGTCT
+
54:<5::9<;;56;;>DCCAAABBB<BCDACCCBBC?AAA00000)/7485:<<<;;;;)438>><>>A@@A@8>?:9999(9@;?;>@@6@@>>BB??>>=??9=88818=><A>>>AAAAA@@@>>>>>;>>AA=@@@>>>AA<@<@@@:>>>>??;;7;?>=AA?BA?A;;4::8815<=;>>@>@.9868@@@>>>@@;?<?==>0818;=@A7;<>>>??<?=?:;27000@@@6;;<@@@@??=;;<???D>7>6606///;//)89:;;;>>::
@ATNG8:02221:04290
GATGGTAGCTCACGTACGTCACACGTACTCATTCGTTTCGGGAAGAGACAGGTACGTTAATAGTTAATAGCGTACTTCTTTTTCTTGCTTTCGTGGTATTCTTGCTAGTTACACTAGCCATCCTTACTGCGCTTCGATTGTGTGCGTACTGCTGCAATATTGTTAACGTGAGTCTTGTAAAACCTTCTTTTTACGTTTTACTCTCGTGTAAAAATCTGAATTCTTCTAGAGTTCCTGATCTTCTGGACAGAGTGTGCAGATACATCGATACCTCGAGTCT
+
BBBD?CBBCDC@BAGICCCCCC@A@BCCDEBB?BCDD>CCC>C?CBBCCCD?BBBBB>B?BBBB?B?BBBCBBBCC?BBBBB1AA8?89859AAC=AAB?AA599??ABABAAA???B<>=<8<9??C>@>=A;A@??6:8<888>AB@@???AAE<687<@A<@;@@ABAA><<7<8888)8:=:88998(8=////'////..65522222$266683835515;=99==;A;@A;779+//8599;A;:;@>>>@@@AA??==8=///6:=//8???
@ATNG8:02222:04331
GATGGTAGGACGAGCGTCTGAGAGGTACTCATTCGTTTCGGAAGAGACAGGTACGTTAATAGTTAATAGCGTACTTCTTTTTCTTGCTTTCGTGGTATTCTTGCTAGTTACACTAGCCATCCTTACTGCGCTTCGATTGTGTGCGTACTGCTGCAATATTGTTAACGTTAGTCTTGTAAAACCTTCTTTTTACGTTTACTCTCGTGTTAAAAATCTGAATTCTTCTAGAGTTCCTGATCTTCTGGATACACTCATGTGCACCTACCATCGATAACCTCGAGTCT
+
CBBB@B@E@CCDCC@@@@BBBCDC@CCCDCCB@BBCC=BB?B@BCDCCCF@BBBBB@C@CDBB?B@CCCCBBBCC?CCCDE1@@8::AC<BBBC?CBB>BC8;:;BBC@CCCBCCCD?BBC?C@CCBB@@@B?CBBB699B@@@ABBAAAB;;;??BCC@CC@C=@?C@CECGC@CAA@@7@=A=BCCCC5AADDD>CCBCBBBBAB?BGGF5BBBBC7;7:@=@ABBBBB?B?BBCBBB@CCC@CBBBBBBBA<>>AAAC?CBB?B999@<<8><@@???@??
@ATNG8:02233:04305
GATGGTAGCTCACGTACGTCACACGTACTCATTCGTTTCGGAAGAGACAGGTACGTTAATAGTTAATAGCGTACTTCTTTTTCTTGCTTTCGTGGTATTCTTGCTAGTTACACTAGCCATCCTTACTGCGCTTCGATTGTGTGCGTACTGCTGCAATATTGTTAACGTGAGTCTTGTAAAACCTTCTTTTTACGTTTTCTCTCGTGTAAAATCTGAATTCTTCTAGAGTTCCTGATCTTCTGGGTCTCTCTCTCACGCACTACCATGATAACCTCGAGTCT
+
@@@?<B=BCCDCCCCCBBBCCCCBBBCCCC99;9CCE>DD?B?BCDBBBA@BBB@@=A=@?CC@G?CAA@BBB@@>?????1?@;@???<ABBC?BB@=??000>??@=@BDB@@@@<><>=A<AAA@@><=;?>==297<9668@@=>=A@@@@<>>>=AA<A;??>>>>>=>:>====1;6=467788(/:7766*-----6662222&255561615505677977376:AE;;;:==>?9?>>=AAAAA???@@@AABB=>==?=9599==66688:
@ATNG8:02236:04312
GATGGTAGCGCACACATAGATACAGTACTCATTCGTTTCGGAAGAGACAGGTACGTTAATAGTTAATAGCGTACTTCTTTTTCTTGCTTTCGTGGTATTCTTGCTAGTTACACTAGCCATCCTTACTGCGCTTCGATTGTGTGCGTACTGCTGCAATATTGTTAACGTGAGTCTTGTAAAACCTTCTTTTACGTTTACTCTCGTGTTAAAAATCTGAATTCTTCTAGAGTTCCTGATCTTCTGGTAGAGCGTGCATATATCTACCATCGATAACCTCGAGTCT
+
;=@A?@9=00/@9;;CDDDECCB<;:B==DAA>@@@A<BB@C@DCCBC@@;@@99<7904?@B5;7;?@A@AB@@<@AA?A0?=;<79:,99:=9==>:>A;@ABABB@CCCC@A@@000A@A?CBDDCABE@BBCC@BCCBCBBBBBBBBCCCC@BAA4;;5;5;ABAA@@BC>C;;;;.;>@=;;;;.9?;;;/99@>BCCDDD@CCBB1B@@AC@B?BB?ABBBBBB?D@@@@@@@6;;;7;BBBBCBA@@BB@AADCCED@C;<:CBC=A>ABAAAAA@
@ATNG8:02236:04319
GATGGTAGTGATACTGATCAGACACCAGAAGATCAGTAACTCTAGAAGAATTCAGATTTTAACACGAGAGTAAACGTTAAAAAGAAGGTTTTACAAGACTCACGTTAATAATATTGCAGCAGTACGCACACAATCGAAGCGCAGTAAGGATGGCTAGTGTAACTAGCAAGAATACCACGAAAAGCAAGAAAAAAGAAGTACGCTATTAACTATTAACGTACCTGTCTCTTCCGAAACGAATGAGTACGAGAGTCAGAGCAGAGCTACCATCGATAACCTCGAGTCT
+
@;BC@BBCCDCBBCCCCCBCDAABC@CBC@CBBBCBBA?AA?;;;;8==8=7BBCBBBB9B@AAACHEBA><<5<00)00/0$/;496<@@2?>>?A;;;;;99:487=?6><;27873:>>@BBCEBBB;:4;C??<@BA==@00-0;@0;;;CCCCCCG@CCCDBB?9819AA:==9999+9<<8<<<==='?@=AAAAFDE>>;>;><==5;5;?ABAAFDCCBCC@B?;;;0;BA=ABCCCBABBBBBBBBBBBBCCBBBCA@:@///:>=7C:?AB=:///
@ATNG8:02195:04362
GATGGTAGATATATGCACGCTCTACCAGAAGATCAGGAACTCTAGAAGAATTCAGATTTTTAACACGAGAGTAAACGTAAAAAGAAGGTTTTACAAGACTCACGTTAACAATATTGCAGCAGTACGCACACAATCGAAGCGCAGTAAGGATGGCTAGTGTAACTAGCAAGAATACCACGAAAGCAAGAAAAAGAAGTACGCTATTAACTATTAACGTACCTGTCTCTTCCGAACGAATGAGTACGTGTGACGTACGTGAGCTACCATCGATAACCTCGAGTCT
+
CCCC?CCBBCBCCCCCCCBBCBBBB@CA?>@AA@@@>?>AABBBAB@AA>A?AAA?????.?>ABBBCCCC?>>7<;:99::*:C>C<AAA=BFIGECCCBBBCD@C@AA?ABD@DCBBBBBCCCCCCBBBD?BBBB@BBA?????9?<A@@>@CCCCDBA?ACDBB@>@B>?@A788BDD>>??<>CDCC2AA<A;;;@AA??;@;>>@@:=:=>BAA=AAAAABB?A>AC?DCC@DAA@BBBBBBBBBBBCBAAABBBBABB@C899BBB<:8:ABA@@@?
@ATNG8:02200:04379
GATGGTAGCACGAGTCACTCATATCCAGTAGATCAGGAACTCTAGAAGAATTCAGATTTTTAACACGAGAGTAAACGTAAAAAGAAGGTTTTACAAGACTCACGTTAACAATATTGCAGCAGTACGCACACAATCGAAGCGCAGTAAGGATGGCTAGTGTAACTAGCAAGAATACCACGAAAGCAAGAAAAAGAAGTACGCTATTAACTATTAACGTACCTGTCTCTTCCGAAACGAATGAGTACGAGGTCAGAGCAGAGCTACCATCGATACCTCGAGTCT
+
:5::8<<<BA@;<@@ICCCCBAA;<29===@BAABA<@=A@@A@A@=:;259A<<=C>=>+;8;:8::=;;88;3;7:5555$5<5:.555'5::7<//00////+59>>:=<<8:>>:>>>;;;<<=559@:??>D=????==//*/398;7;::9=<;:6:<<<@B;@@<<;;6;773?369;9>>AAA.AA=756BBA>>><@<@>>>8><AACCC?BBBCCCC9:9:CC=C??>?@@@A@@@BB?BBDCAAADCCBB???>B:00>00/9====@;;:
@ATNG8:02200:04386
GATGGTAGCTCGCTGATGATATCTCCAGAAGATCAGGAACTCTAGAAGAATTCAGATTTTTAACACGAGAGTAAACGTAAAAAGAAGGTTTTACAAGACTCACGTTAACAATATTGCAGCAGTACGCACACAATCGAAGCGCAGTAAGGATGGCTAGTGTAACTAGCAAGAATACCACGAAAGCAAGAAAAAGAAGTACGCTATTAACTATTAACGTACCTGTCTCTTCCGAAATGAATGAGTACGAGAGAGCACACGTCGTCTACCATCGATAACCTCGAGTCT
+
BBBB>B=BBCCC<BABCDCCFCDBBABDH?CBBB@@<@<@?C??@F?BB?B?BBA@ADDD3A?BBBAA@A>??@9@?@@@@@1ADAD@BBB7AAA<;;9@AAABC?B?BA>ACF?AABBCCCCCCDCCCABA@B???>AABBBBBB@B@C::::A@AABBB?BCCAAA?CD?BBC>ABC@A7?8838AAAA/>><>;:9@@@??<@;?@BB:>:=>BCF?BCCBBAC=@=@@@9@???BB???@?CCAAAA::9@@@@000@>>>@=AA@<;99)0)0;;<7;;>
@ATNG8:02202:04362
GATGTAGGCGTGTGAGAGTCTGCCCAGAAGATCAGGAACTCTAGAAGAATTCAGATTTTTAACACGAGAGTAAACGTAAAAAGAAGGTTTTACAAGACTCACGTTAACAATATTGCAGCAGTACGCACACAATCGAAGCGCAGTAAGGATGGCTAGTGTAACTAGCAAGAATACCACGAAAGCAAGAAAAAGAAGTACGACTATTAACTATTAACGTACCTGTCTCTTCCGAAACGAATGAGTACGATGAGATCTCGTGTGCTACCATCGATAACCTCGAGTCT
+
@?@;;?DACCCCDC@@ACBBCBBB>CCFBHCCBBB?B@BBCCCCC?BB?B@BCBAAABB2BADCDAAABCCCC>CCBBA@?2<=8>8>>>9>CC??===@AAA?<A<@@<@>>9==>>@@??>A>>>>>>?:>>>C9>>??>>;;7;;@>>:>;;;@@AA;@@@ABB>B>:>AA7;=566(79:4;=>=>/;;6;>>>888@@E<@<?==>=B=B@::;;?A>@>@A<A<AAC;AAC?B@>=678@@@@@BA???AAAA;;;@=<6<677=88188===??>>=
@ATNG8:02205:04343
GATGGTAGCGCACACATAGATACAGTACTCATTCGTTTCGGAAGAGACAGGTACGTTAATAGTTAATAGCGTACTTCTTTTTCTTGTCTTTCGTGGTATTCTTGCTAGTTACACTAGCCATCCTTACTGCGCTTCGATTGTGTGCGTACTGCTGCAATATTGTTAACGTGAGTCTTGTAAAACCTTCTTTTTACGTTTACTCTCGTGTTAAAAATCTGAATTCTTCTAGAGTTCCTGATCTTCTGGATAGCGACGCGATATACTACCATCGATAACCTCGAGTCT
+
;6>:8==ABCCFKCCBBCCCDCCBCCCDCCCB?CCCC=CF?A?BBBCC@@=@@@BB@CADCA@=@=@BB@@@@@@=;;::;)9>::::DG<A:<<6::<8<A8===BBCACDCCCCCCACCC@C?CDCCBBBB@CCCC@CCCAAABBBCCCEBBBC@CBB@BC@B@BBBBBBBCC?C::::.:>B>>@@@@0?AABC>DCCCCDCBCB>BBBB2BBCBC@C@CC@DCCCBBB?C?CCCCCD?BBC?BBBDCCCBBCCCCCCCCABB@CA@@C>><?@CBCBBA@@
@ATNG8:02205:04359
GATGGTAGAGTATCATGTGTATCTCCAGAAGATCAGGAACTCTAGAAGAATTCAGATTTTTAACACGAGAGTAAACGTAAAAAGAAGGTTTTACAAGACTCACGTTAACAATATTGCAGCAGTACGCACACAATCGAAGCGCAGTAAGGATGGCTAGTGTAACTAGCAAGAATACCACGAAAGCAAGAGAAAGAAGTACGCTATTAACTATTAACGTACCTGTCTCTTCCGAAACGAATGAGTACGAGAGAGCACACGTGTCTACCATCGATAACCTCGAGTCT
+
CBBB@CCBBBCCCCCCCBBBBBCCC@CBB?A?BB@@=?@CEDDDBB?BC@C@BAB:9999*;?BCCCFCCCBBB8AA;;;;;*;A>?<@@?6@DE@CCCCCBBAB@B?A@>ABB?BACCCCCDCCDCCBBBB?CCCC?CABBBB@@<A?CAA?CBBCCCCC?CCCAAA?BB>>>>9>????8>??<?BBBC=AA<AB>>>@BBCDJ@CCCC@B>ACCBB>BBBBBBB@B?B@B<A@A?AABAABBC===C===BBBBBCCAACCC?A566A<<8=:>A@@?>>>
@ATNG8:02219:04386
GATGGTAGCTCTGCTCTGACTCTCGTACTCATTCGTTTCGGAAGAGACAGGTACGTTAATAGTTAATAGCGTACTTCTTTTTCTTGCTTTCGTGGTATTCTTGCTAGTTACACTAGCCATCCTTACTGCGCTTCGATTGTGTGCGTACTGCTGCAATATTGTTAACGTGAGTCTTGTAAAACCTTCTTTTTACGTTTACTCTCGTGTTAAAAATCTGAATTCTTCTAGAGTTCCTGATCTTCTGGATATGAGTGACTCGTGCTACCATCGATAACCTCGAGTCT
+
>BBC@BCCBBFBBBCCC:66=<<=====>BAB>BBBD=BB@CABBBCCCCABBABA<@=@BBC@F@CCCBBCDCL@CCCCC2AB@BCBE=A@A=9>9929?;9::@C?9==BBA?@@<@AC@C=A@B@@@BB?BBAA6;;@;;;BBBAAA@@BBB?BBC@BB?C9::BAA@BCC;:;DFE:CAC@CCCDC1<;AAE=BACAAA@A@@@CCCC3@@@AA?B?BB@C@@@@@@?C?BBBBBC@ACDILCCBCBBBCCDBBB<;;@@??A@@??::6:?BBAA@AA?
@ATNG8:02222:04347
GATGGTAGAGAGACTGTAGCGCACCCAGAAGATCAGGAACTCTAGAAGAATTCAGATTTTTAACACGAGAGTAAACGTAAAAAGAAGGTTTTACAAGACTCACGTTAACAATATTGCAGCAGTACGCACACAATCGAAGCGCAGTAAGGATGGCTAGTGTAACTAGCAAGAATACCACGAAAGCAAGAAAAAAGAAGTACGCTATTAACTATTAACGTACCTGTCTCTTCCGAAACGATGAGTACTGCGTCTCACTCTCGCCTACCATCGTATCTCAGGAGTCT
+
;:9@;99>CCECCCDCCDDDCB@@C=BBD@C@A@BC@D?BACBBBB?CB>A=@@@>=???.??BBBBBCCBBBE?BABBGDD5DD@F@FFC:CBC>BAA@CBAA@;@=AA>ACB@BBBBBCCFCCCCA;;;;7;BBB?BAA@BA??;A?A;;8;BBCC@?@@CBBAAA>@@;<97/7;;<<59977888989%/869///87;=@899;8<@9@9=6::C@BBBBBDC?@:@@@7=00/::9@BBBBBBCC@??BBBBBBB=A??>??BBBBBFBBBB?BB@:9
@ATNG8:02235:04383
GATGGTAGCACGAGTCACTCATATCCAGAAGATCAGGAACTCTAGAAGAATTCAGATTTTTAACACGAGAGTAAACGTTAAAAAGAAGGTTTTACAAGACTCACGTTAACAATATTGCAGCAGTACGCACACAATCGAAGCGCAGTAAAGGATGGCTAGTGTAACTAGCAAGAATACCACGAAAGCAAGAAAAAGAAGTACGCTATTAACTATTAACGTACCTGTCTCTTCCGAAACGAATGAGTACAGAGAGTACGATATGTCTACCATCGATAACCTCGAGTCT
+
;>=B?A<AB@?;<@>AB>=BB===@;@CC<A@BB;:498==>BB=C?@@<@<??BBCBBB1B3877498:>888(//0)0<<<,<=8>)555'5<>7>=BB?DC9;;:@BA?BDD?AA@?;<<CBCCCB@A@B?AAAA@CBC@9999:+;5;::49ABBBBA@=@CBBBC???;?@A<?>>:<3755-55556'589>A>>>=<=>3837=>?9>9<>B@@=@A@??BC@C?CCC>BBB=??989CBCCBAA=BBAAAA?>>@C>=>6:788??C<?;?CDDBA??
@ATNG8:02193:04407
GATGGTAGATATTCGCTGATACACCCAGAAGATCAGGAACTCTAGAAGAATTCAGATTTTTAACACGTGAGTAAACGTAAAAAGAAGGTTTTACAAGGCTCACGTTAACAATATTGCAGCAGTACGCACACAATCGATGCGCAGTAAGGATGGCTAGTGTAACTAGCAAGAATACCACGAAAGCAAGAAAAAGAAGTACGCTATTAACTATTAACGTACCTGTCTCTTCCGAAACGAATGAGTACACATCGTCGTGTCGTGCTACCATCGATAACCTCGAGTCT
+
BD@?=@BB@B?@=ABABCBBBCCDC=AAA?DDDBBB>B>AABBCDC?BB=A?AA???AAC3C?AAACCDB::8B:>=BCCCB2CD@C5<;;.;BB<A>@CAAB???<AGE@CBC@BCBBBAACCCDCAAABB>BBBB???BAAABE@B?BBB?ABABABA@=AB???B@BB?AB>=A@===8=@@?<<=??.<=:?799A??9:5:=BACF?B>AAB@@<@@>>>@A=@<>>>9>AA??;;>000;;@ABABBABBA@A???BBD?C???@@A;?<?BCBCBBB
@ATNG8:02206:04408
GATGGTAGTATATCGCGTCGCTATCCATAAGATCAGGAATCTAGAAGAATTCAGATTTTTAACACGAGAGTAAACGTAAAAAGAAGGTTTTACAAGACTCACGTTAACAATATTGCAGCAGTACGCACACAATCGAAGCGCAGTAAGGATGGCTAGTGTAACTAGCAAGAATACCACGAAAGCAAGAAAAAGAAGTACGCTATTAACTATTAACGTACCTGTCTCTTCCGAAACGAATGAGTACTGTATCTATGTGTGCGCTACCATCGATAACCTCGAGTCT
+
ABBB@BBDCBB@DCCCCCCBBABCC@CBC?BBBBBC=A=BDDDCB@BC@C@AABCDDDD3C@CCBAA<@AAAA<A00/:::)::6;6:::/:AA?BBBBBCCBB?B@BC@>;;8;;@@@B::;@BBBAA>@;@A>>7=AAA?AAA5849:>;?BABAB?>>?BBBDD=@A?CCC?A?798,99917BBCC1;=7>>BAAAA>>8<8:::==@<@AA>>:>A@?>==<A<ADD::>>@BCAB999BBBBBBB>>BBBBBBBBDBB@B789A:95:<@A@@>>>>
@ATNG8:02210:04426
GATGGTAGGTGCACATGAGTGTATCCAGAAGATCAGGAACTCTAGAATAATTCAGATTTTTAACACGAGAGTAAACGTAAAAAGAAGGTTTTACAAGACTCACGTTAACAATATTGCTGCAGTACGCACACAATCGAAGCGCAGTAAGGATGGCTAGTGTAACTAGCAAGAATACCACGAAAAGCAAGAAAAAGAAGTACGCTATTAACTATTAACGTACCTGTCTCTTCCGAAACGAATGAGTACCTCTCAGACGCTTCCTACCATCGATAACCTCGAGTCT
+
@?DE@CBB=BBCBCCCCAAABBCCC?BBB?BACCCD?C?AABCCCC@DC=B?BDCCCBBB1BADCCCCCDDBBB>BBB@@BB5BB?C?BCB;BBC?CBBCBBBAA>B?BB?BBB>BB@@?ACCCB?@@B??@;??BC>>>>@@A@@<@<@;;:>@A@AA?>:?AAAAA9>>;>@>9==6778&255169===*./)////<<>??<A=A>=><@<@=<>D<A=<<<<==B====6;??=;;;A@??=CAAAAAA>=?@;@8;<C;C555?;:8<9==@@@=>>
@ATNG8:02213:04399
GATGGTAGATACTCGCTGATACACCCAGAAGATCAGGAACTCTAGAAGAATTCAGATTTTTAACACGAGAGTAAACGTAAAAAGAAGGTTTTACAAGACTCACGTTAACAATATTGCAGCAGTACGCACACAATCGAAGCGCAGTAAGGATGGCTATTGTAACTAGCAAGAATACCACGAAAGCAAGAAAAAGAAGTACGCTATTAACTATTAACGTACCTGTCTCTTCCGAAACGAATGAGTACTGTATCTATGTGTGCGCTACCATCGATAACCTCGAGTCT
+
BBBC@CDCBBBDCCCCCCCCCBCCC=BBB?CCBB??<??BBBBBDC?BB>B?BC@=>>==.?????BBAA::8=6==;;;;;*;C=A49::*9BB=AA@ACCCCB@C@CD?BBD?CCAABCCCCCCCBBBBB@CCAA>ABBBBBBB>B?BAA?ABBG@CBB?BBBBBB?BB?BBB@CB???8::94:=>>>/>@<@===A@@@A<@:>=??<><>ACCC@BBBCBBB?C?CCC<AAC?ABACCBAACABBCA@AACD@>==AAAB=A:;::==8<:=@@AA:;:
@ATNG8:02217:04412
GATGGTAGCAGACGTGACAGAGCGCCAGAAGATCAGGAACTCTAGAAGAATTCAGATTTTTAACACGAGAGTAAACGTAAAAAGAAGGTTTTACAAGACTCACGTTAACAATATTGCAGCAGTACGCACACAATCGAAGCGCAGTAAGGATGGCTAGTGTAACTAGCAAGAATACCACGAAAGCAAGAAAAAAGAAGTACGCTATTAACTATTAACGTACCTGTCTCTTCCGAAACGAATGAGTACGAGAGTCAGAGCAGACACCATCGATAACCTCGAGTCT
+
CDCC@CCBCDEFAA;:9BBBBBBCC@CCD@DCCC@@>??BBCBBAA@DC?C?CCB>>>>?.????>BA@A997>898BCCCC2;<5:4:::*:@@=;;9>@@@?A=A=AA=ABB?BBCCCCCCBBBCBBACC@CCCC>AABAAABA>A?CAA?ABBACBBB?BBEBBB?AA=AAA=A?=89.7771678898%8=:=;;;>>A=?6;5:<88185;<@@@?BC@@ABC>A=>?>8<@A?AAACCCBBBBB>BBBBCDCA@>>>>;?888;;B;@:>=A;::@?
@ATNG8:02219:04414
GATGGTAGAGTACAGTGTAGTAGACCAGAAGATCAGGAACTCTAGAAGAATTCAGATTTTTAACACGAGAGTAAACGTAAAAAAGAAGGTTTTACAAGACTCACGTTAACAATATTGCAGCAGTACGCACACAATCGAAGCGCAGTAAGGATGTCTAGTGTAACTAGCAAGAATACCACGAAAGCAAGAAAAAGAAGTACGCTATTAACTATTAACGTACCTGTCTCTTCCGAAACGAATGAGTACACATCGTCGTGTCGTGCTACCATCGATAACCTCGAGTCT
+
55:<9:;@@=//////99:<@>CCG866=8;::98=0904;==>>A=AB>B?AAA=????.=>?@@ABBBBBB?8<=;99999#59499AAA2>>>:@D?CCCC;;6;?AB?CCB?AABCEBCCCBBBCCCCD@CBBB?AA???@:93;<@;;;DABBBBBB?BBBBAA>??;?A@;@@999*987=AAAAA/@A;A>@CC;;;?;@;@@?A?C@9;;AB@A;9:@AA<?=>AB=@AA>AAAAB::9BBCB@@CDCCBBBB::9CB@C???A::49=AABBCB@B
@ATNG8:02223:04436
GATGGTAGCGAGCGAGTGTGTATACCAGAAGATCAGGAACTCTAGAAGAATTCAGATTTTTAACACGAGAGTAAACGTAAAAAGAAGGTTTTACAAGACTCACGTTAACAATATTGCAGCAGTACGCACACAATCGAAGCGCAGTAAGGATGGCTAGTGTAACTAGCAAGAATACCACGAAAGCAAGAAAAAGAAGTACGCTATTAACTATTAACGTACCTGTCTCTTCCGAAACGAATGAGTACGTGTGCGACGTGTCTCCTACCATCGATAACCTCGAGTCT
+
CFBB@B@@@C@A@BBBCCCDCCCCC@CBB@BCAAAB?A?AACBBBC?BB?B>??B:::;;*<=BCCCCCBCCCD@CBA@@@@0@J>E4<;;6;BD@@A@CDCCBB?B@BB>BBB>BAA@ADBBCBBBCDDDDAG@??<@@@@BBA@>B@BAB@BBBCBCCC?CBCCBB@AA>ABA>AA999+9<<:@ABBB3BC@BBABDBA;:492:=<>5:7:ABBBBCCBCBCC=>;<<<5<00,0;;@ABB???BABAAABBBBBBB?=@@?A778A==8=;>A@=>=>>
@ATNG8:02224:04409
GATGGTAGGCGTGTGAGAGTCTGCCCAGAAGATCAGGAACTCTAGAAGAATTCAGATTTTTAACACGAGAGTAAACGTAAAAAGAAAGGTTTTACAAGACTCACGTTAACAATATTGCAGCAGTACGCACACAATCGAAGCGCAGTAAGGATGGCTAGTGTAACTAGCAAGAATACCACGAAGCAAGAAAAAGAGTACGCTATTAACTATTAACGTACCTGTCTCTTCCGAAACGATGAGTAACGAGAGTCAGAGCAGAGCTACCATCGATAACCTCGATCT
+
BBBD@BBB=@555554559555555)599:ABBA;;89<@@@<:;:3//)/1::69>???)>49=9;<=BBBBD>DCB?==;,000)/9=;=,0/;59355585<>:==AA5;:=5;;====@?>>?>>>>>@<@@@C7:;>::://*/6;9<9<///;88=<;;;:FE?BA?B@@;??;;5;:716=>>>,------77//.2848;995::==;;;<???????:=:898*8===?==67/6675<>?><;<<9<<==@?AA:>868?AD1838;:;788
@ATNG8:02195:04451
GATGGTAGCACGAGTCACTCATATCCAGAAGATCAGGAACTCTAGAAGAATTCAGATTTTTAACACGAGAGTAAACGTAAAAAGAAGGTTTTACAAGACTCACGTTAACAATATTGCAGCAGTACGCACACAATCGAAGCGCAGTAAGGATGGCTAGTGTAACTAGCAAGAATACCACGAAAGCAAGAAAAAGAAGTACGCTATTAACTATTAACGTACCTGTCTCTTCCGAAACGAATGAGTACTGCGTCTCACTCTCGCCTACCATCGATAACCTCGAGTCT
+
;;?;:====;;;;;;;<<;;;@?>@:<;<466=>?>7?6;;D@@@B?AC8;6:A@>=@?@.??CCBBBBBB@@A9;7==9==*=<<<2599'59:5<@=B?<<<=:>;BA9AB=>BBBBCDB;;9@BA@AAC?C@??AC999?=8;6<:?9944=<=A==B>===BCB@BB?AA>177322'27:6=>???/?B<???@=99<<5:59>;;6;=@=AAA>AB;99BB<?=??=8<88/8787==>?ABCBBBBB543;84304<:7;;8833328:<@BABB@<
@ATNG8:02200:04474
GATGGTAGTAGTACAGCTAGTCATACCAGAAGATCAGGAACTCTAGAAGATTCAGATTTTTAACACGAGAGTAAACGTAAAAAGAAGGTTTTACAAGACTCACGTTAACAATATTGCAGCAGTACGCACACAATCGAAGCGCAGTAAGGATGGCTAGTGTAACTAGCAAGAATACCACGAAGCAAGAAAAAGAAGTACGCTATTAACTATTAACGTACCTGTCTCTTCCGAAACGAATGAGTACACATCGTCGTGTCGTGCTACCATCGATAACCTCGAGTCT
+
77//)//7999<<:5555559;;=>>:666:>>666>9A7??@<<::6///56/343;;;):6:444;>==;@@<@=;;@@@+==9=7@@@4>>>6;<=>>==??4;5;>;??>:<<<=??CCBABBC;;;D?CBCC?ACC@9::=:?=@;:298:;<<=B8@@=47/5::7000*...0+/;:533333'55488555:8::/6052554<8>BBBB=@@???>A;<9:::39//(/9;;<?@B777=:=CB<<443???<<<>@777BBB=@=>:::<>>@
@ATNG8:02210:04455
GATGGTAGTGTGTCTCTGAGAGTAGTACTCATTCGTTTCGGAAGAGACAGGTACGTTAATAGTTAATAGCGTACTTCTTTTTCTTGCTTTCGTGGTATTCTTGCTAGTTACACTAGCCATCCTTACTGCGCTTCGATTGTGTGTGTACTGCTGCAATATTGTTAACGTGAGTCTTGTAAAACCTTCTTTTTACGTTTACTCTCGTGTTAAAAATCTGAATTCTTCTAGAGTTCCTGATCTTCTGGGATGTGTGCGCAGTGCCTACCATCGATAACCTCGAGTCT
+
A@@@9B=CCCCDA;666;;<==ABBBA@@A@?<?@@C<CC:;9;B@@ADD@;;9>>:>:BBB@+0+00/::9954.49999)9<6:8==5=455.5596;<8=>;;:=8<@@@A;;;>BBB?B?CBABAAAE@BBBB@EBBBDDCBBBBBBBBBB?BDD?BB?B@CCC@@ABBB@CBBBB7A;@;;;;;;*;ABBC>CBCCCBBBAA5;;;;*;CAAA=A=@A?CCCDCCC>@?@CBCBB?BABB;A;;;B@@@CCCBBCB?BAB>BAA@B;;6:6:BDCBAAC
@ATNG8:02210:04461
GATGGTAGCTCACGTACGTCACACGTACTCATTCGTTTCGGAAGAGACAGGTACGTTAATAGTTAATAGCGTACTTCTTTTTCTTGCTTTCGTGGTATTCTTGCTAGTTACACTAGCCATCCTTACTGCGCTTCGATTGTGTGCGTACTGCTGCAATATTGTTAACGTGAGTCTTGTAAAACCTTCTTTTTACGTTTACTCTCGTGTTAAAAATCTGAATTCTTCTAGAGTTCCTGATCTTCTGGTAGAGCGTGCATATATCTACCATCGATAACCTCGAGTCT
+
BBBB?BBBBCCBGECD=6:CBBBCBBBCCC;:7;@@@:@A=A?BBCBBBC@CCCBA?B?BABB@B@CAAAAA@<<999999(:@9@@EC>AAAC>AAB?AA<?>??A@=ABB@@A@A<><<8=;>>>A>>>?<@A@@<>>??;;;AA>>>B@==><;;;=@@=A<>>>A>>>??8=====/=9<788888(8>999.7/////;;7;5;?>>/>:;;?<@<>>:=A@@???;?;>>?@??:>>?=@@@@@:;;;?AHAA?>?@AA=;;;==>>:>;>?>>==?:
@ATNG8:02223:04467
GATGGTAGTATCTGCACACTCTGTCCAGAAGATCAGGAACTCTAGAAGAATTCAGATTTTTAACACGAGAGTAAACGTAAAAAGAAGGTTTTACAAGACTCACGTTAACAATATTGCAGCAGTACGCACACAATCGAAGCGCAGTAAGGATGGCTAGTGTAACTAGCAAGAATACCACGAAAGCAAGAAAAAGAAGTACGCTATTAACTATTAACGTACCTGTCTCTTCCGAAACGATGAGTACATAGATATACGTATAGCTACCTTCGATAACCTCGAGTCT
+
:5=A:=AEC;96666<=CHCGBBBB?BCC@BBA@;;7;=A@B@@::8:A?A@BBBBBBBB3B?BBBBBBABCDD>@@ACCCC5::;;FHJD;CEE@DDCCCBDDD>@>BE@B??<@BBBCBCCCCBAACCBB@CDDD@C888@@BB>C@BBB@BBBBCBCB>AABB@@;@@<???<??BBB:??=9>:::;+:>;A;;;@?>>>8<8=>?>;><@ACCD@DB@??AA<;:;@@8A000;;@ABBBBBBBBAA@@?@AADA???A<A<@@>5616;@>>=>@@>
@ATNG8:02224:04479
GATGGTAGGACGAGCGTCTGAGAGGTACTCATTCGTTTCGGAAGAGACAGGTACGTTATTAGTTAATAGCGTACTTCTTTTTCTTGCTTTCGTGGTATTCTTGCTAGTTACACTAGCCATCCTTACTGCGCTTCGATTGTGTGCGCACTGCTGCAATATTGTTAACGTGAGTCTTGTAAAACCTTCTTTTACGTTTACTCTCGTGTTAAAAATCTGAATTCTTCTAGAGTTCCTGTCTTCTGGCGTGTATGTATGTCGCCTACCATCGATAACCTCGAGTCT
+
BBBB@CBBACCCBBBBDBBBBBBB@BCCCF:94999:/;B=A>BCCFDBB?BCCCC@CC?BBC@D@DBBBBBBCC@@????1?C@CCCD<BACCAFCC@CC9;:BCCG?BBCCCCCC?CBB?B@CCCCCCBC?CBBE>A@CCCBBBBBBBBA@AC?EBB?A@;><>ABBBBC@B9>;;:;.;5;><;;;.;BAAA>ACDDHGEBA@5;;;;*;BABB>B>AA?BCCCCCC@C@???BB?BBB@BBBCBCCEBCABBBAB?CAA?C???@BB?B?BBBBBBBB
@ATNG8:02240:04443
GATGGTAGCTCTGCTCTGACTCTCGTACTCATTCGTTTCGGAAGAGACAGGTACGTTAATAGTTAATAGCGTACTTCTTTTTCTTGCTTTCGTGGTATTCTTGCTAGTTACACTAGCCATCCTTACTGCGCTTCGATTGTGTGCGTACTGCTGCAATATTGTTAACGTGAGTCTTGTAAAACCTTCTTTTTACGTTTACTCTCGTGTTAAAAATCTGAATTCTTCTAGAGTTCCTGATCTTCTGGGTGCGCTACAGTCTCTCTACATCGATAACCTCGAGTCT
+
BB;905599===<<==;;<<;@DCCCCBB@@?=@AAB=BB@D@BBBCEII@DAABB@B=CC?A>CAECBBECCBB@BBCDD3CC@BBBD=BBEC?B;;:;B?A@AA;;7;AAA;::@?BBB?B@CA;;;;;C@@@@A8;;@@@AAA@@@@A@??A?B;;7:D=A?ACCCCDC;;5;<;;<.;>C>A@AA@,@;;;A:?BCBCCBBA?4::;9*9>>@@=@@CC@BBB@@@B@B?BB?@@B599;<0;A@@@BA@@ACB@>@>000>@09:A@?A9::CBAA@?
@ATNG8:02241:04475
GATGGTAGCTCTGCTCTGACTCTCGTACTCATTCGTTTCGGAAGAGACAGGTACGTTAATAGTTAATAGCGTACTTCTTTTTCTTGCTTTCGTGGTATTCTTGCTAGTTACACTAGCCATCCTTACTGCGCTTCGATTGTGTGCGTACTGCTGCAATATTGTTAACGTGAGTCTTGTAAAACCTTCTTTTTACGTTTACTCTCGTGTTAAAAATCTGAATTCTTCTAGAGTTCCTGATCTTCTGGTGTCGTCTATCATGTACTACCATCGAGGTTGTAAAGTCT
+
BBBC?CBBBBC>CCCBBBBBDCCCC@@BBBBB@BBBB=BC@C?BBBEEDD?DCBBB?C?CCCC@D?CCBCCCC::;<DDCC3CC?BBCE>CCBB>B@@;@A7;:ADCC@DBBBBBCC?CCD@C?BCDDBBBB?CCCC?CBB@??AABBBBB@@@B?CBB?BB>@>@BCCBBBDD?C;;;;.;=A=:;::9*:BBBC>CDCCCDCA@@5;;;;*;AAAB>B>BB@BBDDA@@@C@CCBBBD?BBCACCCDCCAAADDCCCBBBCCC@BBBBBB?B>A@DD>CCAA
@ATNG8:02254:03875
GATGGTAGCACACGAGATCTCATCGTACTCATTCGTTTCGGAAGAGACAGGTACGTTAATAGTTAATAGCGTACTTCTTTTTCTTGCTTTCGTGGTATTCTTGCTAGTTACACTAGCCATCCTTACTGCGCTTCGATTGTGTGCGTACTGCTGCAATATTGTTAACGTGAGTCTTGTAAAACCTTCTTTTTACGTTTACTCTCGTGTTAAAAATCTGAATTCTTCTAGAGTCCTGATCTTCTGGCGCCTGTCACGTCTGCTACCATCGATAACCTCGAGTCT
+
CBHD?BCCBBCDDBCBCCCCCCCCBBCCCCAA?ACCD?BB?B?CCCCCCC?CCCBA>B?BBBB>B>BABBCBBBB>BCCCB1BB>CBBB<BBBB>BBB>BC588?AAA@BBBBA?>>9;;9;C;A>??@>>>9>>>>9=;;888=@A@@?A@@@?:==A<AA<A<>==A???>=8==<==2==A;:6666)37222),,,,,,665707;;9*95539272//-/::96///6<>>@99,//:688=8888>>AB?>>BCBCCAH@@ABAA=A?BCCBBBAA
@ATNG8:02255:03846
GATGGTAGTGTGTCTCTGAGAGTAGTACTCATTCGTTTCGGAAGAGACAGGTACGTTAATAGTTAATAGCGTAACTTCTTTTTCTTTGCTTTCGTGGTATTCTTGCTAGTTACACTAGCCATCCTTACTGCGCTTCGATTGTGTGCGTACTGCTGCAATATTGTTAACGTGAGTCTTGTAAAAACCTTCTTTTACGTTTACTCTCGTGTTAAAAATCTGAATTCTTCTAGAGTTCCTGATCTTCTGGGATGTGTGCGCAGTGCCTACCATCGATAACCTCGAGTCT
+
?:>>7?;;CCCCBBAAA@BCA@@BBCBBA@@=9=;;;0;B;@<@BBCBCC=:;999.5.5:993;7<AABB:925<8<<<;;'444)48;<09566.56<69;7<;;;>@<GBBBB@@A@BBA7<5;A;;;BAA=@BBA>CAAACBCBBBBBCCCBD@@@@=@@>A>AAC;;;BBC>D;;;;;*;2;9A?AC7:9B@@,99:555;?;;:=@?@+=;;<>:?<@@=;;;:;:A=@=@@@@AA>A<<<5<000>>@BBBBBCBB@BBA?B@@@@AA>@=@B??@ADB
@ATNG8:02255:03847
GATGGTAGCATCATGCATATCTCACCAGAAGATCAGGAACTCTAGAAGAATTCAGATTTTTAACACGAGAGTAAACGTAAAAAGAAGGTTTTACAAGACTCACGTTAACAATATTGCAGCAGTACGCACACAATCGAAGCGCAGTAAGGATGGCTAGTGTAACTAGCAAGAATACCACGAAAAGCAAGAAAAAAGAAGTACGCTATTAACTATTAACGTACCTGTCTCTTCCGAAACGAATGAGTACTATGTAGAGCTCTATACTACCATCGATAACCTCGAGTCT
+
??BB;CDCC@A@C;;;CCBBBBBCDACBC@DBCA@@=@=@AC???B@CC?B?BCCAAAA@+:7=B=CBBB7:7<6;8BBDFF5@@;A5;;<-;CC?;;99BCCCC?B?CCABCB@BBAABCCCCCGJBBCAB?AAAA=AAAABBAB>B@C;;8:AA@BBBB@BAABBB?CC?BBE>@?9999+9970888888%8>:=;;;@@DDD=C;>>>@;>:>?AAA@DCBB@AA293999.:CC?BBBBD???BBBBBCCA@@@>>>@@@@@=B;;;AAA:=:=BAAA:;;
@ATNG8:02257:03853
GATGGTAGAGAGAGCTCTCTCATCGTACTCATTCGTTTGGAAGAGACAGGTACGTTAATAGTTAATAGCGTACTTCTTTTTCTTGCTTTCGTGGTATTCTTGCTAGTTACACTAGCCATCCTTACTGCGCTTCGATTGTGTGCGTACTGCTGCAATATTGTTAACGTGAGTCTTGTAAAACCTTCTTTTTACGTTTAACTCTCGTGTTAAAAATCTTGAATTCTTCTAGAGTTCCTGATCTTCTGGATATGAGTGACTCGTGCTACCATCGATAACCTCGAGTCT
+
A?CC?CBBCCCDBBBCIFEDCBB=BAA?@ABB=@AAA;B>B>BBBBAAA;?@=;;6:*0/::6:6;:?889@9<888888)8A=<=::3:CCC>A8727>27739<=6:<;2526:38785849=<9:655:>>>A8;=;AA88<>9>A>:663)---(-5084357999>77256::<,<6;3:7:::,:<<<<,/,/<<<:9=AA;==<<+<//+/6163;<8====???<@<@@@===-//:5:===AB@@===@@@@==>AA<>=>==;;6;0336=,,-7
@ATNG8:02260:03852
GATGGTAGTGTGTGCTCTGAGAGTAGTACTCATTCGTTTCGGAAGAGACAGGTACGTTAATAGTTAATAGCGTACTTCTTTTTCTTGCTTTCTGTGGTATTCTTGCTAGTTACACTAGCCATCCTTACTGCGCTTCGATTGTGTGCGTACTGCTGCAATATTGTTAACGTGAGTCTTGTATAACCTTCTTTTACGTTTACTCTCGTGTTAAAAATCTGAATTCTTCTAGAGTTCCTGATCTTCAGGTAGAGCGTGCATATATCTACCATCGATAACCTCGATTCT
+
B<A<7;:==<9>///<9<>B@@@BAAB@A@CCB@BCBG>BB@B@BCIGGCC@BBBBD?B@CCCC?C?A@DCC@@??=?@@@A2@A>?;<@9000;:+0/<8::73338>@=BAAAA@@@?BBB@C?CCCEABBC@BBCE?BBCCCBBBCCCCCBBBB?BBC@DC@B?BBCBCCCCC?CBBCC@B=B=:;:;-;AABD?DCCBBBAAAB?AABB0AAB;<5;5<C?CCGD@@A?C@BBCCBB?BFD?B:;;AA?@ABBBB@@AB@??AC;99BBB=B?999BB?BB
@ATNG8:02263:03859
GATGGTAGATATATGCACGCTCTACCAGAAGATCAGGAACTCTAGAAGAATTCAGATTTTTAACACGAGAGTAAACGTAAAAAGAAGGTTTTACAAGACTCACGTTATCAATATTGCAGCAGTACGCACACAATCGAAGCGCAGTAAGGATGGCTAGTGTAACTAGCAAGAATACCACGAAAGCAAGAAAAAGAAGTACGCTATTAACTATTAACGTACCTGTCTCTTCCGAAAGAATGAGTACGTGTGACGTACGTGAGCTACCATGATAACCTCGAGTCT
+
:5443:556<;;;>?===>>666;>9=6966@><>?7><?BBAAAA477,34;7733333$317::?======B9><AAA@@,;;49.5<=0=B@:@B?@@@:;;:?@?@?BCE9>B@@BBBBCCCCC==;B@CBBB>AAAA;::C@D@BBB=@AAAAAAB=??BCB@=>>5///*/99;A1773333333$/835...33376(-)-444(-(-70006=999=<>171733(3=59:@?:???878>??AAAA@BAABBAAA>@CAB7858?:::<=<55
@ATNG8:02263:03881
GATGGTAGTATAGAGCTCTACATAGTACTCATTCGTTTCGGAAGAGACAGGTACGTTAATAGTTAATAGCGTACTTCTTTTTCTTGCTTTCGTGGTATTCTTGCTAGTTACACTAGCCATCCTTACTGCGCTTCGATTGTGTGCGTACTGCTGCAATATTGTAACGTGAGTCTGTAAAACCTTCTTTTTACGTTTTACTCTCGTGTTAAAAATCTGAATTCTTCTAGAGTTCCTTATCTTCTGGATACACTCATGTGCACCTACCATCGATAACCTCGAGTCT
+
BBFDADBBBBBBCCDDCCBCBBBCDBCCCCBB?BCCC>BB?B?BBCBBBB@BBBBD@D?BAAB;>;?AAABBBBC?AAAAA.AB;?9:;3;B@@<A00,/<)////7838>AAAA@@<>==<@;@CDA<99>;@BAA065><<<>>BB?????>?6<<=9=@@<A@@>>>=<=>;;;;1;:>:88888(8<////)/66///93-/)/;:;+97>>A=B<@@=>==???>;?9=8=A>>:>??<>>AAAAAA@>>>@@AD:=::5::;;>>A;?:>>@@A@@@
@ATNG8:02269:03881
GATGGTAGAGAGACTGTAGCGCACCCCAGAAGATCAGGAACTCTAGAAGAATTCAGATTTTTAACACGAGAGTAAACGTAAAAAGAAGGTTTTACAAGACTCACGTTAACAATATTGCAGCAGTACGCACACAATCGAAGCGCAGTAAGGATGGCTAGTGTAACTAGCAAGAATACCACGAAAGCAAGAAAAGAAGTACGCTATTAACTATTAACGTACCTGTCTCTTCCGAAACGATGAGTACTACTCTCAGAGACACACTACCATCGATAACCTCGAGTCT
+
55559=<<=<<<=<;;;655995444&4::5:;/0/;6;6;:<<;77187,31333==??=+=7::<===;?;;;383;@>@@1@@7<.595&5<<8>BCA@>?992929?:<::8;;;<=>??@A@;;:@>>8>>>>59;99:5558>9=5505:8:854?7;;;8882664///(/8///(333,2777)2216533...5616597775:055=<>8:5544;:9:79>;6833377;;334<<<;;@BB@==66677<=>4;;??>::*/,/5::::75
@ATNG8:02272:03873
GATGGTAGGCGTGTGAGAGTCTGCCCAGAAGATCAGGAACTCTAGAAGAATTCAGATTTTTAACACGAGAGTAAACGTAAAAAGAAGGTTTTACAAGACTCACGTTAACAATATTGCAGCAGTACGCACACAATCGAAGCGCAGTAAGGATGGCTAGTGTAACTAGCAAGAATACCACGAAAGCAAGAAAAAGAAGTACGCTATTAACTATTAACGTACCTGTCTCTTCCAAACGAAATGAGTACGATGAGAGAGCTCTCTCTACCATCGATAACCTCGAGTCT
+
@@A@;@?A=B@;;:CCCCDDDCBBC>FCCACCCDBB?B@DCBBBBB?AA>@?AABAA@@C2A?BBBBAACCCCC=BBBBCCC3@@;@;@@@8ABB?????BA>>==A=AA;>886:>@@@AA>>>ADA<;9?;?A>>9>>>>???A:>:>8858>?@>@A@<@>>?BA?A@;@>>277555(78:4;AA@A/8838A>>>B@>>:==@@@D;A:>>;;<;AAA@=:<<A=CC;89::+:>?A=>=>>>>>@A????????@@>>><??>>>;;6;:=>>>=:;;
@ATNG8:02276:03875
GATGGTAGACACTTGTGCTCTCTCGTACTCATTCGTTTCGGAAGAGACAGGTACGTTAATAGTTAATAGCGTACTTCTTTTTCTTGCTTTCGTGGTATTCTTGCTAGTTACACTAGCCATCCTTACTGCGCTTCGATTGTGTGCGTACTGCTGCAATATTGTTAACGTGAGTCTTGTAAAACCTTCTTTTTACGTTTACTCTCGTGTTAAAATCTGAATTCTTCTAGAGTTCCTGATCTTCTGGGTGTATCAGCGAGTATCTACCATGATAACCTCGAGTCT
+
;6=@;>BBCCCCC?BAAABAAACCBBCCBDBB@BBCD>@A?A@BAAAABBACBB;:69>9787,339:?BABA@@8=<7;7'73,2562'2;>>:>>?8<B399396616<9;>>??8==>1818<>888;;;??>>:>===>>?===@??>=<=5;;;5;D5;5;>>885=<;69;;:<3<4;477878(5::;<7>8::::;===/666&2888838355/56666673838;::99498>A:>>9=773,,,22223:::=5::899:06167666-//
@ATNG8:02278:03856
GATGGTAGTAGTACACTAGTCATACCAGAAGATCAGGAACTCTAGAAGAATTCAGATTTTTAACACGAGAGTAAACGTAAAAAGAAGGTTTTACAAGACTCACGTTAACAATATTGCAGCAGTACGCACACAATCGAAGCGCAGTAAGGATGGCTAGTGTAACTAGCAAGAATACCACGAAAGCAAGAAAAAAGAAGTACGCTATTAACTATTAACGTACCTGTCTCTTCCGAAACGAATGAGTACACATCGTCGTGTCGTGCTACCATCGATAACCTCGAGTCT
+
BBBB@CDDCCCCBAB>?>>@CBBBD@D@A=BB;<;A=@<@@BAA:;:;A?B>AA@:9999'9;<??BAA??899,98:AAC?+=A8@7@@@8AEDACCCCCBBBC@D@AA>ACB7:9BBCCCCCBBBBBCBB?BABC?BBBBBBAA>A@CBB?BDGCBBCB?A@@@??9>=9?@<8<<777)39735777:9'9A<A888CBBBB<A;??@@=A=@>BCA?A@A@ACC=@<@@@:@AC?AA??@CCBBBB@BB???A????BBBBD@C>>?A9948:===?????
@ATNG8:02284:03882
GATGGTAGCGCACACATAGATACAGTACTCATTCGTTTCGGAAGAGACAGGTACGTTAATAGTTAATAGCGTACTTCTTTTTCTTGCTTTCGTGGTATTCTTGCTAGTTACACTAGCCATCCTTACTGCGCTTCGATTGTGTGCGTACTGCTGCAATATTGTTAACGTTAGTCTTGTAAAACCTTCTTTTTACGTTTACTCTCGTGTTAATAATCTGAATTCTTCTAGAGTTCCTGATCTTCTGGAGATACACATGATACTCTACCATGATAACCTCGAGTCT
+
::<<.45<555<<=AAA@DCBBCB@??=<<9;8:CCD=AA=A?CCBCDDDACCCBB?B@CCBB@B?BCBBDCCBA?@@@@>,<><?@?C>BBCC?AAC;BA=AA@CCIIIFDCBBBC?BBB@B>BBBBBBBC?BBA@>ACCBA;;;BBCDCB;;;?BAA?AA:@:@;<5;@B@@=@;;<;*:;@;:::::'9>>=@469B>A@@A@A6;6;A;A>@@B>A?BB=@@BAB@@?B;;8995<6<9;7;;=;<<<55545:=???CBA>AA?:@?6;<77777777
@ATNG8:02288:03854
GATGGTAGGACGAGCGTCTGAGAGGTGCTCATTCGTTTCGGAAGAGACAGGTACGTTAATAGTTAATAGCGTACTTCTTTTTCTTGCTTTCGTGGTATTCTTGCTAGTTACACTAGCCATCCTTACTGCGCTTCGATTGTGTGCGTACTGCTGCAATATTGTTAACGTGAGTCTTGTAAAACCTTCTTTTTACGTTTACTCTCGTGTTAAAAATCTGAATTCTTCTAGAGTTCCTGATCTTCTGGGCAGACTCTCACACGCCTACCATCGATAACCTCGAGTCT
+
@;AA8<<A8BBBBC;66<<@BDDCABBCEHAA?AAAA;BB>B@BBBBCCC@CCCCC@C?BBBC@D@CBBBBB@@@?@??@@0@B?BABB=BBCCAGCD;;;?@@CCCCACEDCCCDD@CBC@C?CCBBBCCB?BBBA=BA@@B@@@C@@@;;;@?=BCD@CD@G>??ABCCCCC@BBCGC<C@C@CGJJG2BCCEC?GECCCCDBBB@DDCC5C@@AA6;5;C?;;;@@AA>A>ABAAAB?BAGI?FCBBACCECCCCCA@?@BB@B;00>00,06;==>@@::
@ATNG8:02289:03889
GATGGTAGATATATGCACGCTCTACCAGAAGATCAGGAACTCTAGAAGAATTCAGATTTTTAACACGAGAGTAAACGTAAAAAGAAGGTTTTACAAGACTCACGTTAACAATATTGCAGCAGTACGCACACAATCGAAGCGCAGTAAGGATGGCTAGTGTAACTAGCAAGAATACCACGAAAGCAAGAAAAAGAAGTACGCTATTAACTATTAACGTACCTGTCTCTTCCGAAACGAATGAGTACGTGTGACGTACGTGAGCTACCATCGATAACCTCGAGTCT
+
=;:;:=;;ACCCC<;665<<<<5443844.4<499>4817@?==8>8<;/7,777;8<<=+B>CB@=>@@0/0930/0:;;;'55.58==?2>@D@CAAAA@@DD@C@BC@BCC?BBCCDDCCECBBB@@@A>A@A@8;;BBBCCD@C?B;;8;AAAAAAA9::CC??<?A=@@@000>@@7009;9:999(8=7A>@>>>>>@<@<@>>=5;589;@@>A@@@?AA392999/7;;5;?@BCB???AAAAABBBBBEB?@?CA@<@000@>>9:7>>>?>>>=
@ATNG8:02247:03937
GATGGTAGAGAGACTGTAGCGCACCCAGAAGATCAGGAACTCTAGAAGAATTCAGATTTTTAACACGAGAGTAAACGTAAAAAGAAGGTTTTACAAGACTCACGTTAACAATATTGCAGCAGTTCGCACACAATCGAAGCGCAGTAAGGATGGCTAGTGTAACTAGCAAGAATACCACGAAAGCAAGAAAAAGAAGTACGCTATTAACTATTAACGTACCTGTCTCTTCCGAAACGAATGAGTACTATGTAGAGCTCTATACTACCATCGATAACCTCGAGTCT
+
@/:45:44;5999;;;>>CCCCCBB>BDC@BA000?6<6:=?885<;==/8,7<;73373$36<<=<=BCB?AA<@@ABAAA0BA4;2:@@0BBB?C;;:CCCCC@B@CC@CBB@B999CBBBACCBBDDBB?BBCG@BAAAFBBB?B?BBB?BBBB??@C@C>>>DD@AA>AAA>BA@@D99:??::??A2AA>@AA@???AB>A?A????C@CCCBB>BBHGBAA?A<??A8;@@@@??CAAAABABABCBBBDCCCCABBCC?A:;:AAA?B?BBCCBBBB
@ATNG8:02256:03936
GATGGTAGCACACGAGATCTCATCGTACTCATTCGTTTCGGAAGAGTCAGGTACGTTAATAGTTAATAGCGTACTTCTTTTTCTTGCTTTCGTGGTTATTCTTGCTAGTTACACTAGCCATCCTTACTGCGCTTCGATTGTGTGCGTACTGCTGCAATATTGTTAACGTGAGTCTTGTAAAACCTTCTTTTTACGTTTACTCTCGTGTTAAAAATCTGAATTCTTCTAGAGTTCCTGATCTTCTGGGCAGACTCTCACACGCCTACCATCGATAACCTCGAGTCT
+
ACBC@EBBBDDDDCBCBDCDDCCCCCCCBCCF@BA@@;@C@D@CBBBCCC?CCBBB@B?@@AA=A>A@@AA:9:@<99999(77/3;??<>=@A+0*0@:>@<@@@BBBACCCBBBCC@CCC?B@BCA@AA@D?@@DG;<;AABABBBA@ACCCEC@BAA@DD@D?BBC@@@A@A<ABBBB9B>B?AAHHH5CBBBD8<;;<;:B>>>4:9:9':::9>:>:???A@@@A@B?B>AAAABB?@ACFGGIFFDCCBCBBCCCC>@@F@C:::CCC?B@BBBCBBBB
@ATNG8:02258:03914
GATGGTAGTATATCGCGTCGCTATCCAGAAGATCAGGAACTCTAGAAGAATTCAGATTTTTAACACGAGAGTAAACGTAAAAAGAAGGTTTTACAAGACTCACGTTAACAATATTGCAGCAGTACGCACACAATCGAAGCGCAGTAAGGATGGCTAGTGTAACTAGCAAGAATACCACGAAAAGCAAGAAAAAAGAAGTACGCTATTAACTATTAACGTACCTGTCTCTTCCGAAACGAATGAGTACGAGAGAGCACACGTGTCTACCATCGATAACCTCGAGTCT
+
?<:?7;=DCCBBCBECCCCCAAADE@AA@ACCCE;;7;?BBCBCCB@CC@C?BBBA@@@?.@>AABCBBB;:9@8<8;;;;;$9>8>2555'5<<7666;<@<5;4;=@B=A::6:?@@BGCCCBBBCBBBA@AAAA=??AAACCC?B?B;:6:A@@AAAB?BBACCC?CC@@??3:::888)88818<<==='<D:?778AAA??=?:=<=>8=8=>BBB?BBBBAA@:=::::,8892777?BCBABBBC>>BBCB>>AAA><994;;;;A??<?:>>BAA;;:
@ATNG8:02261:03931
GATGGTAGTAGTACACTAGTCATACCAGAAGATCAGGAACTCTAGAAGAATTCAGATTTTTAACACGAGAGTAAACGTAAAAAAGAAGGTTTTACAAGACTCACGTTAACAATATTGCAGCAGTACGCACACAATCGAAGCGCAGTAAGGATGGCTAGTGTAACTAGCAAGAATACCACGAGAGCAAGAAAAAGAAGTACGCTATTAACTATTAACGTACCTGTCTCTTCCGAAACGAATGAGTACTGTATCTATGTGTGCGCTACCATCGATAACCTCGAGTCT
+
BBBC@CCBBDDA@A>>666<>AABC>BBB?BAAAAA?A;BA@;;6=7?:9A859589999)97;;;<<<=857A7;;459999#997<8>>>2??><@B=B@@@BB>A?@@=@CC78:BABBHCBCCDBCCCC@CBBC>AACB@AAB<A>ABA?BB@A@CDD?BB?>?A>BC?BBB7:9??AA>=====<<=+:;5:7;BBDB@@>@?BAAB?B@BBBCC@DBAC@::30*000+///)/88888344;88;9:8=>@AC>>>=DD<A>>>>>><@<;;;@A888
@ATNG8:02267:03929
GATGGTAGCTCTGCTCTGACTCTCGTACTCATTCGTTTCGGAAGAGACAGGTACGTTAATAGTTAATAGCGTACTTCTTTTTCTTGCTTTCGTGGTATTCTTGCTAGTTACACTAGCCATCCTTACTGCGCTTCGATTGTGTGCGTACTGCTGCAATATTGTTAACGTGAGTCTTGTAAAACCTTCTTTTTACGTTTACTCTCGTGTTAAAAATCTGAATTCTTCTAGAGTTCCTGATCTTCTGGTGAGATATGCATGATGCTACCATCGATAACCTCGAGTCT
+
B=BC@CDBBCBBCG;;=EBBBBBBBBBBBC;;;:EDE>BBAC@CCCCCBB@CECCC?B@BBBC@C@CAABEDCCC@CCCCC3CB?AABE>@@AB8;9B?AB?AA@BCC?CBBCCBCB@CCC?C?CCCC@@@C@CCDD>BACCBBBBCBABCA@??@BBB@CA>A?AABCCGDCC?B;;;;.;>B>;;;;;*;@BBD>BBGCCCC;;;?CCBB5BCCBD@C@DD@CBCCCAA?AAAAACCC???A>BBBABBCBBBBBCCBCBBBA=A000@@@?C?CCBCBBBB
@ATNG8:02273:03936
GATGGTAGAGTATCATGTGTATCTCCAGAAGATCAGGAACTCTAGAAGAATTCAGATTTTTAACACGAGAGTAAACGTAAAAAGAAGGTTTTACAAGACTCACGTTAACAATATTGCAGCAGTACGCACACAATCGAAGCGCAGTAAGGATGGCTAGTGTAACTAGCAAGAATACCACGAAAGCAAGAAAAAGAAGTACGCTATTAACTATTAACGTACCTGTCTCTTCCGAAACGAATGAGTACACATCGTCGTGTCGTGCTACCATCGATAACCTCGAGTCT
+
//<;8;;@A:566559;559>>B90*000)//55//+/5;;===?@<@;?A?BAA;;;;;*;=@AFBBBBBAAA=AAB@@@@1BA?B=@A@7@AA=@CBA@@?BA=@=:9278=8<>>;A@@ABCGGECCCDADCBB:;;B@@@BA>C?BBB>@ADCCECB?BBBABB?BB>BBB>@@9::,::9;?@@@@2?A?>8::AA<>>=A7:;>>:>=??CBB?B;;;;:;?B@CCD?CAA?ACBBBCB??@C???EBBCBBAAACB??=??==877<?034888;99
@ATNG8:02276:03897
GATGGTAGTGTGTCTCTGAGAGTAGTACTCATTTGTTTCGGAAGGGACAGGTACGTTAATAGTTAATAGCGTACTTCTTTTTCTTGCTTTCGTGGTATTCTTGCTAGTTACACTAGCCATCCTTACTGCGCTTCGATTGTGTGCGTACTGCTGCAATATTGTTAACGTGAGTCTTGTAAAACCTTCTTTTTACGTTTACTCTCGTGTTAAAAATCTGAATTCTTCTAGAGTTCCTGATCTTCTGGGTGTATCAGCGAGTATCTACCATCGATAACCTCGAGTCT
+
DBBB?BBCCCCCCCCCBBB@@@A?>:99448;<6;;=5=?>@3::5:BBB?CBBCB@C@CBBB@B@BCCCECCA@;;;:;9*;<4;BBA<A:9;=ABB@BB@BBBAAA>AABBDCBB>BCC>C>BA@@@BBB>BBBC>A<AA@@>>>AAAA:;;=<==><AA<A;===AAAAAA=@>>>>6>;A<<<<<<.:=<<<5<>>::;A;<<<?@@A/@A@@@<?<>>:=AAC==;7;7;;AA??998880///99998;;>><@?999=6=///<9;5@<@@A@@;;;
@ATNG8:02277:03911
GATGGTAGAGTATCATGTGTATCTCCAGAAGATCAGGAACTCTAGAAGAATTTCAGATTTTTTAACACGAGAGTAAACGTAAAAAAGAAGGTTTTACAAGACTCACGTTAACAATATTGCAGCAGTACGCACACAATCGAAGCGCAGTAAGGATGGCTAGTGTAACTAGCAAGAATACCACGAAAGCAAGAAAAAAGAAGTACGCTATTAACTATTAACGTACCTGTCTCTTCCGAAACGAATGAGTACATAGATATACGTATAGCTACCATCGATACCTCGAGTCT
+
AABA866=;;;666<<<;;;555:>5:::255;:<<0505:99:;<7<<.55)5::555555#5499;<<<<<;>;,44595555#59994999*9?>;?@@AAA@@A=@???<??A?BBBBCBCCDCCCBBBBB@CCBB@BBAA@@?A>@;B00+0;;778:;6;==BCC=??>AA?<=::9936//(//////#/94;22222955.5/57885:5226<=8=6697::)/)/--(---(-///6677696///6666<:>782527.77555//..3338::::
@ATNG8:02279:03932
GATGGTAGTGTGTCTCTGAGAGTAGTACTCATTCGTTTCGGAAGAGACAGGTACGTTAATAGTTAATAGCGTAACTTCTTTTTCTTGCTTTCGTGGTATTCTTGCTAGTTACACTAGCCATCCTTACTGCGCTTCGATTGTGTGCGTACTGCTGCAATATTGTTAACGTGAGTCTTGTAAAAACCTTCTTTTTACGTTTACTCTCGTGTTAAAAATCTGAATTCTTCTAGAGTTCCTGATCTTCTGGGTCTACGCTCGTCGCGCTACCATCGATAACCTCGAGTCT
+
::>@=@;CBB@B==666<<<<::::9944::=7<ACC=CC<@<@@>@@==7<;:55.5494558>9;;99955./76::;::'//)/-88/////)/9<.66466;;=?<?BBBCDEE?BCE@D>BABBABBC?C;;;<AA@AB@@@A@@@ABA@@=@BA?BB=@6;;A;;;B@B>A;;;;;*;9@496>>>)95955)6556;;>;<;:=@G@+@<<65.59=@;@@@@@@G6:5:????@<?@AA;AAAACCCCCCCCBBBCCDB@A::;BBB?B>AABAAA99
@ATNG8:02282:03913
GATGGTAGCGCACACATAGATACAGTACTCATTCGTTTCGGAAGAGACAGGTACGTTAATAGTTAATAGCGTACTTCTTTTTCTTGCTTTCGTGGTATTCTTGCTAGTTACACTAGCCATCCTTACTGCGCTTCGATTGTGTGCGTACTGCTGCAATATTGTTAACGTGAGTCTTGTAAAACCTTCTTTTTACGTTTATTCTCGTGTTAAAAATCTGAATTCTTCTAGAGTTCCTGATCTTCTGGTCTACTACACTGTACTCTACCATCGATAACCTCGAGTCT
+
:5==9>CCCCCCBB<;9@??=CB@A?A>>A:;68@@@:=B;CADAAABBB:666==8<7;;@;4;7;====999;5:::::'::6;;<C=BBCC?AAC?BB?BBCEDJACCCDBBBB@BBB?BAAAAF<<;B?BC@@=ACCCCCECBBCCCGBBD@CBC@CC@C@@@@AA@@BB=A@EED7@=@6;;BBB5CCBBD:::49@@@5954=99;(9;;59268;C=BBBCBBB@D@B99;A@=B@A=ABCAA@;<;AAAA@@AA@@@@AAACAAA=A=@A@@@A99
@ATNG8:02282:03914
GATGGTAGTATCTGCACACTCTGTCCAGAAGATCAGGAACTCTAGAAGAATTCAGATTTTTAACACGAGAGTAAACGTAAAAAGAAGGTTTTACAAGACTCACGTTAACAATATTGCAGCAGTACGCACACAATCGAAGCGCAGTAAGGATGGCTAGTGTAACTAGCAAGAATACCACGAAAGCAAGAAAAAGAAGTACACTATTAACTATTAACGTACCTGTCTCTTCCGAATCGAATGAGTACTGTATCTATGTGTGCGCTACCATCGATAACCTCGAGTCT
+
A@@B>ACBBBBCCCCCCFCCGBCCC@CCC@CB@@;;:;@DECBCAA<9:3:29DDABBBB3B?BCBBAAABBBB>9:;CBAA0;;5;;A@@9ABCBHABAICCCC?C?AB@BBB=??BBEF@AACCDDBAAC?C?@@<@?AA???B>B@CA@?@HFDBAACACCABBC?BA=>>?399<==,999398888(5=7<5::AAAAD=A=BCAB:=:=AAAA5:9<<=>@8=8=>:>?>>8888D???@B===A889==@>::;;;:95:999?>?;?;?=>::;>>
@ATNG8:02285:03932
GATGGTAGCACACGAGATCTCATCGTACTCATTCGTTTCGGAAGAGACAGGTACGTTAATAGTTAATAGCGTACTTCTTTTTCTTGCTTTCGTGGTATTCTTGCTAGTTACACTAGCCATCCTTCTGCGCTTCGATTGTGTGCGTACTGCTGCAATATTGTTAACGTGAGTCTTGTAAAACCTTCTTTTTACGTTTACTCTCGTGTTAAAAATCTTGAATTCTTCTAGAGTTCCTGATCTTCTGGGCTGCGCTGATATGCGCTACCATCGATAACCTCGAGTCT
+
A@@?5;=BCBCDCCCBCABCAA;@BB?A?@BB?CCDD=BB>B@BBABC??<?AAA?=C=ABAB>B?BBCCBBB??499898$3739:<<6=BBC?BB@<@@:000/8939:<;;A@@<>;;7;=C>???::4:AA@<:;665=>@@@@@AB>?>:;;;=BA:=:=@@ABAA?>188888)89@7::;:;+6>>>>6>///67;:;::::::*9//,/=5;5@@<@BB=====F=???@@A777:@2:///<776:;;=::9@A??;=<<=====B<:::=777=
@ATNG8:02286:03930
GATGGTAGGACGAGCGTCTGAGAGGTACTCATTCGTTTCGGAAGAGACAGGTACGTTAAATAGTTAATAGTCGTACTTCTTTTTCTTGCTTTCGTGGTATTCTTGCTAGTTACACTAGCCATCCTTACTGCGCTTCGATTGTGTGCGTACTGCTGCAATATTGTTAACGTGAGACCTTGTAAAACCTTCTTTTTACGTTTACTCTCGTGTTAAAAATCTGAATTCTTCTAGAGTTCCTGATCTTCTGGGCAGACTCTCACACGCCTACCATCGATAACCTCGAGTCT
+
44446;:<06597;/////:465=8==>;;;<7;:<<4::39755555;;.55999.44)4;99./)/////:79:<8::999'44.4799////72//549;155;;4516;;<<<>>9@@<.5.5<@;@<<<7556=8<<666=:::<<;:::;;7<<=9<<;>9<;<555669<795555059=:>>>>>+66=??8??><=;9555.4444$499//)/)//5:9:<:::.4.43388:38355)55559//////88995:<;698///6616)33333333
@ATNG8:02288:03917
GATGGTAGAGAGACTGTAGCGCACCCAGAAGATCAGGAACTCTAGAAGAATTCAGATTTTTAACACGAGAGTAAACGTAAAAAGAAGGTTTTACAAGACTCACGTTAACAATATTGCAGCAGTACGCACACAATCGAAGCGCAGTAAGGATGGCTTGTGTAACTAGCAAGAATACCACGAAAGCAAGAAAAAGAAGTACGCTATTAACTATTAACGTACCTGTCTCTTCCGAAACGAATGAGTACGTGTGCGACGTGTCTCCTACCATCGATAACCTCGAGTCT
+
BBBD@DBBBCCCDCABACCCDCAAA=ACB@BBA@@C?B?BBBBAAA>BB>B>B@@@BBBB2A?CAAACCCCBBB<BBCCCCC5CC?B@BBB<BCDIDBBBDBBBB@BADD@CBB=??BBCCCCECCDDCCCC?CCBB?BBAABBBB>C@CBB?BB=@?BBC?AAAAAA?CC?@@A?@@999+999;88888(7@9@899A@A@@<@=AAAA<A<@@B@@<?BBBBBB>B?>;;3<8929@@ABBBBBB>?;=@@A>>=@@@<@@@;>777>>>8>:>@@>>>@@
@ATNG8:02288:03923
GATGGTAGCGCGACGAGCGTAGACCCAGAAGATCAGGAACTCTAGAAGAATTCAGATTTTTTAACACGAGAGTAAACGTAAAAAAGAAGGTTTTTACAAGACTCACGTTAACATTATTGCAGCAGTACGCACACAATCGAAGCGCAGTAAGGATGGCTAGTGTAACTAGCAAGTATACCACGAAAGCAAGAAAAAGAAGTACGCTATTAACTATTAACGTACCTGTCTCTTCCGAAACGAATGAGTACGATGAGATCTCGTGTGCTACCATCGATAACCTCGAGTCT
+
BBBB@CCCBBCABBJJBBBCBC??@<@CB?CC@??C6:7:?CABBB=AA>A>AAA???==<%728@ABBAAC878.33::CDCD*?B=B.:999$5;<9>>DCCAAAB=@=@AB@BC?BABDCCBCBDCCCCCCC@CCCC?BBBBAA@@<A?BCC@CCABBCCC?CAABBB@BB@@@@,00@@>700:=>=>>>/=?<A>=>AA@@@=?;??==:=<@@BA@>C@@?BCC?B?BBB=BBBA:::ABBBBBBBBBB>A677AA>==><=8>788>=<5:5:>?<=///
@ATNG8:02243:03956
GATGGTAGTCTCAGATAGTCTATAGTACTCATTCGTTTCGGAAGAGACAGGTACGTTTAATAGTTAATAGCGTACTTCTTTTTCTTTGCTTTCGTGGTATTCTTGCTAGTTACACTAGCCATCCTTACTGCGCTTCGATTGTGTGCGTACTGCTGCAATATTGTTAACGTGAGTCTTGTAAAACCTTCTTTTTACGTTTACTCTCGTGTTAAAAATCTGAATTCTTCTAGAGTTCCTGATCTTCTGGACGACGCGCACTGACACTACCATCGATAACCTCGAGTCT
+
<:;;;C@CDDBABCCBBCCBABB::9CCBBAA>ABBB=CF?C?;;9@;AB=@@>:::(;:8@<A>B@BAACC::6C?BBBB?.473(7;::1=?@@=@@@<>D65:@@AB?BBDC@A@C9;;B>A>BB;;:B@@=@BBB@C;;;BB@@ACCCCBBEC@C@@=@B<@;@AB@@BCCC?CBBBB9B>C=;<<<<*;;BBD=BBC;;;B@@@;@>@>,?;;:B=@<@C?;<;@A@B@C@DDBBBB?BBC@CBCC;;;ABCA@BCEAA;;0?@000<00+:<@@@ABBBB
@ATNG8:02245:03945
GATGGTAGATATATGCACGCTCTACCAGAAGATCAGGAACTCTAGAAGAATTCAGATTTTTAACATCGAGAGTAAACGTAAAAAAGAGGTTTTTACAAGACTCACGTTTAACAATATTGCAGCAGTACGCACACAATCGAAGCGCAGTAAGGATGGCTAGTGTAACTAGCATGAATACCACGAAAGCAAGAAAAAGAAGTACGCTATTAACTATTAACGTACCTGTCTCTTCCGAAACGAATGAGTACGTGTGACGTACGTGAGCTACCATCGATAACCTCGAGTCT
+
AA@@5>:>@;<<>AAA;@>?:?A;;6:@<;<:;:@B>@=ABBBAA@8=>2:39><97777'34777;@;733888/32377777$78848==>+9993222;;96222'.2550...25559;<<@>CBBBBBCB@CCCC@BBBAAAAB=B?@:;6;@@AAAAE?A::8>?<AC=BBB<??BAA<B??;<>>??,::6:BBABBDCCAC@BBBC?C@@@@CB?@@@AAAB?A=AC@9?993:9<=@AA?????ABCCCBCBBB;::AA<????>=?:?:?@@?????
@ATNG8:02247:03981
GATGGTAGGCACTGCGCACACATCCCAGAAGATCAGGAACTCTAGAAGAATTCAGATTTTTAACACGAGAGTAAACGTAAAAAGAAGGTTTTACAAGACTCACGTTAACAATATTGCAGCAGTACGCACACAATCGAAGCGCAGTAAGGATGGCTAGTGTAACTAGCAAGAATACCACGAAAAGCAAGAAAAAAGAAGTACGCTATTAACTATTAACGTACCTGTCTCTTCCGAAACGAATGAGTACTACTCTCAGAGACACACTAATCGATAACCTCGAGTCT
+
96;<:=@EA;66<<A@BBBCCBBBB<@@A@BCCCAA?A?BBB;<:B?AA>A@AA@??@@?,<;??>000?///;2///7777'9?6;;>@@2DBA>;;;@AAB@A=?<>B?CFF:::??BBBB@A@@@@BCC?A???8:::9AAAC@C?C::9:BBBBBBF@?@@CBB<???@A>5;;5555'525-6>AAAA)=>:::8<A?A@@;@;>>@A<A;88;@?<?DBBBBD@F=?@B>CBB?AAACCEBBBBBBBBB???B@?>>>>>=A;;;??<?<@@>>>@A@
@ATNG8:02251:03955
GATGGTAGGTGCACATGAGTGTATCCAGAAGATCAGGAACTCTAGAAGAATTCAGATTTTTAACACGAGAGTAAACGTAAAAAGAAGGTTTTACAAGACTCACGTTAACAATATTGCAGCAGTACGCACACAATCGAAGCGCAGTAAGGATGGCTAGTGTAACTAGCAAGAATACCACGAAGCAAGAAAAAGAAGTACGCTATTAACTATTAACGTACCTGTCTCTTCCGAAACGATGAGTACCTCTCAGACGCTCGTCCTACCATCGATAACCTCGAGTCT
+
:::=054939;;;;@>><<@BBBAA<BAA?ACCAAA?@<ABBAAAA;?B6;49@?ABDDC5C@BAAAABB;;9F=BBCCCCC5BB>A=A?<.:4405;;;==:::4::;<7344488;:<<??666CBCCBB@CBBB@DCDBB?::5;>A;;7;@@@BAAA@BBAAAC@BB@???:??::48=;8<==>?19?<:225:999:2717;6605-55:9929>??????C?AAD<??:>??=@@A39998????A@AACB>::965;///:55/5.39;<552<
@ATNG8:02251:03986
GATGGTAGGACGAGCGTCTGAGAGGTACTCATTCGTTTCGGAAGAGACAGGTACGTTAATAGTTAATAGCGTACTTCTTTTTCTTGCTTTCGTGGTATTCTTGCTAGTTACACTAGCCATCCTTACTGCGCTTCGATTGTGTGCGTACTGCTGCAATATTGTTAACGTGAGTCTTGTAAAACCTTCTTTTTACGTTTACTCTCGTGTTAAAAATCTGAATTCTTCTAGAGTTCCTGATCTTCTGGGCTGCGCTGATATGCGCTACCATCGATAACCTCGAGTCT
+
:99;7:;:699/////545<;8--(---77<>:==@?5==0505;99>;;697<<<*0)/;//)/27///77:<=:==A?>+>>665=><?;@EBCCC@CB<@@@@>@49:5;>9>@;>==8=2559>>@==;>000+00>>@>>999?=<?>=>:><<<@A:=0844::566<6;;=<<0=2646AAAA*99555)55:;;<<<>>7<<<<*9::;;7;7;;;AA?<<<B>A<@@?@BC?AABJ>CCACCCAAABBB;;;@A@@<@:::A@@=@@CCCBAAA@
@ATNG8:02269:03947
GATGGTAGTCTCAGATAGTCTATAGTACTCATTCGTTTCGGAAGAGACAGGTACGTTAATAGTTAATAGCGTACTTCTTTTTCTTGCTTTCGTGGTATTCTTGCTAGTTACACTAGCCATCCTTACTGCGCTTCGATTGTGTGCGTACTGCTGCAATATTGTTAACGTGAGTCTTGTAAAACCTTCTTTTTACGTTTACTCTCGTGTTAAAAATCTGAATTCTTCTAGAGTTCCTGATCTTCTGGTCTACTACACTGTACTCTACCATCGATAACCTCGAGTCT
+
BCCEAB;:;CCECCBABBCCCCCBBBCCCB@@>@BBF?BB@CACDEDCBB?CCBBC?B=AA>><@?BBCDCCBAA?BBBCB3BB?BBCD>BBCC@CBB>AA6;;;B@A=@BBBCCCC@CBB?C@ECBBCBBB@CBBB?C@@@@?CBBBBB@:;;B?CBB@CC?A?AABAAAGGGACCDFH=C@B><<;;;*;BBBG>BACCCCCBBB>AAAA0BBBBC@C@CC@BBBBCBB?B@@??DDD>A>A=ABBBCBDCCCCDBCBCCCCC>@:::A??<?>@ABAA@@@
@ATNG8:02242:04009
GATGGTAGTACATGATAGACGACACCAGAAGATCAAGGAACTCTAGAAGAATTCTGATTTTTAACACGAGAGTAAAACGTAAAAAAGAAGGTTTTACAAGACTCACGTTAACAATATTGCAGCAGTACGCACACAATCGAAGCGCAGTAAGGATGGCTAGTGTAACTAGCAAGAATACCACGAAAGCAAGAAAAAGAAGTACGCTATTAACTATTAACGTACCTGTCTCTTCCGAAACGAATGAGTACGTGTGCGACGTGTCTCCTACCATCGATAACCTCGAGTCT
+
9:>>;??DAA<<:95;559?;>>:@.955./99//)/4:39995;7403:5:-33733333$36;9;433<83333&39;77777$791758::.:?:68?8A@>@>=8=<::7;AA7;;A@FCEBBDBCCCCCF@DC@?=@BAA??>A<@>C9:9:BBCBAAA;??999@<AA?99:<;;;;;1777177888(6=9A798B?>>?5;5;<<<07069@?@=AA@@@?<8<8889+7;;8777>788@;<9775768=@888>8==>57////985;4::@@?>>>
@ATNG8:02244:04021
GATGGTAGCACGAGTCACTCATATCCAGAAGATCAGGAACTCTAGAAGAATTCAGATTTTTAACACGTGAGTAAACGTAAAAAGAAGGTTTTACAAGACTCACGTTAACAATATTGCAGCAGTACGCACACAATCGAAGCGCAGTAAGGATGGCTAGTGTAACTAGCAAGAATACCACGAAAGCAAGAAAAAGAAGTACGCTATTAACTATTAACGTACCTGTCTCTTCCGAAAACGAATGAGTACTATGTAGAGCTCTATACTACCATCGATAACCTCGAGTCTA
+
BCBA>BCBBBBC=CHCBCBDDAAA>:>AB?ACCABA<@9@@@@BCC?CC=?=?CCBBBDB+<9B==B=BA@<==6=8@<@@@+<A:@<CDD9B;;8;;;;BBBBB?B?AA?B::49>@<ABCB>@BBB<;;A6;0==<=000;;:>9?=B:959>??>>>C499>><<8;;5377077?DD9677988888(2:17576?>??@<A<A???1615>AAA@CDBA>>=,0,0000(/99099:::;@@=::798=8AAAB>>>;;;959///668(6/577555622
@ATNG8:02245:04018
GATGGTAGAGTATCATGTGTATCTCCAGAAGATCAGGAACTCTAGAAGAATTCAGATTTTTAACACGAGAGTAAACGTAAAAAGAAGGTTTTACAAGACTCACGTTAACAATATTGCAGCAGTACGCACACAATCGAAGCGCAGTAAGGATGGCTAGTGTAACTAGCAAGAATACCACGAAAGCAAGAAAAAAGAAGTACGCTATTAACTATTAACGTACCTGTCTCTTCCGAAACGAATGAGTACGTGTGACGTACGTGAGCTACCATCGATAACCTCGAGTCT
+
A@@;9>>BBBBBCHICCBBBCCBBB?CAA?@>>=>?2:59===?9946A=@?CCCCCEDE5CACCCCBBBBBDE?CCBBBBB2BC=A2;:9*4::8==<?>@<0000;?>:@;>689<7;;@@;;;;:C@AAA@AAL@C@@?@@?B>B?A;;7;@DDCCDF????@???BB?BBB;??@@=8@9949ABBBB)BB?9877>=>>>=A=B>>><A=>=BCEADCA@@CC@C@BBB<B@@=?CCAAB???BBBCDCBBBCBCA???@=5;000=;;5;7?ABAAA@@
@ATNG8:02249:03990
GATGGTAGCGCACACATAGATACAGTACTCATTCTGTTTCGGAAGAGACAGGTACGTTAATAGTTAATAGCGTACTTCTTTTTTCTTGCTTTCGTGGTATTCTTGCTAGTTACACTAGCCATCCTTACTGCGCTTCGATTGTGTGCGTACTGCTGCAATATTGTTAACGTGAGTCTTGTAAAACCTTCTTTTTACGTTTACTCTCGTGTTAAAAATCTGAATTCTTCTAGAGTTCCTGATCTTCTGGCTCTCGTAGACAGATACTACCATCGATAACCTCGAGTCT
+
554459:<@@@@<@6669;9<556;;>=><59.83333(39282888;<<<6::::;6;588==5=<<<8<443996333333#3747<@@7:.//)///)/<8666>??9>B9;:6==:>BC?B@CAAACCBB@BCEG@CCDCCCBCBCBB@@@AG<@<;7;B>A=ABBBBAAAA899A@A6B?D@CCDDD2AB;;;0;;;;;;B;:;4;9;:*::;:A>B?BB@BBBCCBC@C?CBABBB?B@A>ABBBAA@BBBBBBBCBBCBB@B;;;@;96:>BCEBBACB
@ATNG8:02254:03990
GATGGTAGCTCTGCTCTGACTCTCGTACTCATTCGTTTCGGAAGAGACAGGTACGTTAATAGTTAATAGCGTACTTCTTTTTCTTGCTTTCGTGGTATTCTTGCTAGTTACACTAGCCATCCTTACTGCGCTTCGATTGTGTGCGTACTGCTGCAATATTGTTAACGTGAGTCTTGTAAAACCTTCTTTTTACGTTTACTCTCGTGTTAAAAATCTGAATTCTTCTAGAGTTCCTGATCTTCTGGGTCTACGCTCGTCGCGCTACCATCGATAACCTCGAGTCT
+
B<@C@CDCCCCCDEBBBBCCDICCCCBBBAAB@CBBB>BE@C@CCCCCBCADCBBC@D@CBBB?B?BCCBBBCDD@CCCCC3CC?CBCE>B@AA=@@A?BC@BBBECC>AAACCCCE8;;A>A?BC@@@BBB?BCCC;;;CBBBBBCBAACBB@A>ABA@CC=@=??@BBCCCC?BA@A@3@>B>BBBBB5BBGJJ>AACCCCCAA@?BBBC2AABBB>B?BB?BCBBBBB?B??@@BBB?@9<<7<@@@BBBDCCAABBBBBBB?BAAAA9999?CBBBBB>>
@ATNG8:02256:03990
GATGGTAGCGCACACATAGATACAGTACTCATTCGTTTCGGAAGAGACAGGTACGTTAATAGTTAATAGCGTACTTCTTTTTCTTGCTTTCGTGGTATTCTTGCTAGTTACACTAGCCATCCTTACTGCGCTTCGATTGTGTGCGTACTGCTGCAATATTGTTAACGTGAGTCTTGTAAAACCTTCTTTTTACGTTTACTCTCGTGTTAAAAATCTGAATTCTTCTAGAGTTCCTGATCTTCTGGAGATACACATGATACTCTACCATCGATAACCTCGAGTCT
+
BBBD@EDDCCCCCECCCDDCBAAADCCCCCAA?ACCE>CC?C@CCDDDED?BBCDC@B?BCCC@C@CBBABABCDAAAAA@1AD>AABC>ABCC@CCC@CC;;;@CBCACBCBDCCC@BBD@C@CCA@ABBC@CCBC>AA@@A@ABBAAABBA@A?@@@?BB?B?BBCCBDDDD=A;;;;.;>C=;;;;;*;@DDD>CCCBCCICCB>BBBB0@@@CB@CACC?BBCDC@@>@?BBBBBC@BBC@CCCCBBBEDCBBBBBBBBCC=@9:9A@@=B?BBBBABBB
@ATNG8:02277:04005
GATGGTAGGTGCACATGAGTGTATCCAGAAGATCAGGAACTCTAGAAGAATTCAGATTTTTAACACGAGAGTAAACGTAAAAAGAAGGTTTACAAGACTCACGTTAACAATATTGCAGCAGTACGCACACAATCGAAGCGCAGTAAGGATGGCTAGTGTAACTAGCAAGAATACCACGAAAGCAAGAAAAAAGAAGTACGCTATTAACTATTAACGTACCTGTCTCTTCCGAAACGAATGAGTACAGAGTACGATATGTCTACCATCGATAACCTCGAGTCT
+
;=;;7;>>;?CCCCCCCCCBBBECC>A@B6;;;@@B<@=@AA@?::6:A>B@CBC@@@@@,@=;;9AA@BCCCF=AABA@@@,>@<?5;;0:99:9:45:999>8B>BB@CFD>??BBBBBBCCFIEHDCC@C@A@?BAAAA@???C=A;<6;ABBBCBB?BCEBCB?BB@AAA?BA?@@:?<=;999999%9@;=;:;=>=>F<?<>>@@5;5::AA@=@B;;;DD@C@CDD=CCD?:::BCCBBBBBBBCBBBABBCCB?=;=///;;=7=9ABA?@?;;
@ATNG8:02280:04002
GATGGTAGCGCACACATAGATACAGTACTCATTCGTTTCGGAAGAGACAGGTACGTTAATAGTTAATAGCGTACTTCTTTTTCTTGCTTTCGTGGTATTCTTGCTAGTTACACTAGCCATCCTTACTGCGCTTCGATTGTGTGCGTACTGCTGCAATATTTAACGTGAGTCTTGTAAAACCTTCTTTTTACGTTTACTCTCGTGTTAAAAATCTGAATTCTTCTAGAGTTCCTGATCTTCTGGGTGTATCAGCGAGTATCTACCATGATAACCTCGAGTCT
+
@?CD@DBBBDCCFCCCBCCBBBBBBCBBBC@@=?A@A=BC?C@CGCCDBB?BBCDE@C>AACC?C?BBBCAA@A@<>????1?C?BBBD>CCCB@BCC@CC?ABBCCD@CCCCCCBB?BDD@D?ABACBABC@CBBB?DCCCCCBBBCCBC@@@?;@;;;/;:@@@ABBCBB@BBCBC;C?B?AADDD3CC??@/99>987A???29987$389::7<7==5=?>?<7728288AABD48:@C9666=>>;;;=>>>????;;7;>>=;;5;:?>AAA;;;
@ATNG8:02283:03999
GATGGTAGTATCTGTCTACGAGAGCCAGAAGATCAGGAACTCTAGACGAATTCAGATTTTTAACACGAGAGTAAACGTAAAAAGAAGGTTTTACAAGACTCACGTTTAACAATATTGCAGCAGTACGCACACAATCGAAGCGCAGTAAGGATGGCTAGTGTAACTAGCAAGAATACCACGAAGCAAGAAAAAGAAGTACGCTATTAACTATTAACGTACCTGTCTCTTCCGAAACGAATGAGTACTACTCTCAGAGACACACTACATCGATAACCTCGGAGTCT
+
56<=:;;;C@@>CCB<;9A<A@C;;5<;:24=?=8:49<AAA>><<;87-3,3;833737$3,39::9>=>777,7>@@@==,9:.4.444&455.5999;=<==>*0+/727//)/=;;<===B::;BBA;;5;@=?<@@@BA@AA<@<A;;7;CBBDBBB@BBEDCC@CC?AAA?@>00+///)/:>>?,=?8=;;>@8>>><A:=;><<@;88;BB>AB;;;AB?A=??=9=8858CCCBBBBBBB??>>=?;;;;<;75252555;662633//(/5535
@ATNG8:02288:04023
GATGGTAGCATCATGCATATCTCACCAGAAGATCAGGAACTCTAGAAGAATTCAGATTTTTAACACGAGAGTAAACGTAAAAAGAAGGTTTTACAAGACTCACGTTAACAATATTGCAGCAGTACGCACACAATCGAAGCGCAGTAAGGATGGCTAGTGTAACTAGCAAGAATACCACGAAAGCAAGAAAAAGAAGTACGCTATTAACTATTAACGTACCTGTCTCTTCCGAAACGAATGAGTACGATGAGATCTCGTGTGCTACCATCGATAACCTCGAGTCT
+
A@@B?CBCBCCCCCCBCBBBCCDCB=BCC@BBAA@@?@@DCCCBBB?AB?C?BBBBCCCC+=6;;=A=BAA@BC>@;AAEHH5DD?B=BAA9ABDACAA@DDBBB?B@CC@CCC=??BBBCCCCCCBCCCCB?BA??=?@@@AB?><AACCC@CCBABBBC@CCCBAA?BC@AAA;??998*:::498888(7=9=888@@A??<?=@@@C:>:>@CBB@BAAABBB@C?CCC>BBB@???BBCCDC?@@DC@@;;;?A=>>@AB=B;;;A>>;><@AB@@==>
@ATNG8:02243:04085
GATGGTAGGAGACACGTCGCACACGTACTCATTCGTTTCGGAAGAGACAGGTACGTTAATAGTTAATAGCGTACTTCTTTTTCTTGCTTTCGTGGTATTCTTGCTAGTTACACTAGCCATCCTTACTGCGCTTCGATTGTGTGCGTACTGCTGCAATATTGTTAACGTGAGTCTTGTAAAACCTTCTTTTTACGTTTACTCTCGTGTTAAAAATCTGAATTCTTCTAGAGTTCCTGATCTTCTGGTAGAGCGTGCATATATCTACCATCGATAACCTCGAGTCT
+
A<BB:@@@@FDBCBCBCDCCCCDCCAACACBBABBBG>FC=@<@@@ACBC@ECBAA=@=??==<?9<AAAAB@<=8BB===+BA<=988*2<=>397B?BC?BBBAA@>B@A@@A@@<@@@<@>@@@@@???=BA>><===?==;;;???A;;;?5;;;:==8==?@?@BB@@@<=::@>2;)/)/////(/<///*5::777;978-6676'29>AA9><?@<=>>>>@@=A=@=77//+/<>9;?>AAA@???????B@AA?;76/--333)-)/;777///
@ATNG8:02245:04066
GATGGTAGTGTGTCTCTGAGAGTAGTACTCATTCGTTTCGGAAGAGACAGGTACGTTAATAGTTAATAGCGTACTTCTTTTTCTTGCTTTTCTGTGGTATTTCTTGCTAGTTACACTAGCCATCCTTACTGCGCTTCGATTGTGTGCGTACTGCTGCAATATTGTTAACGTGAGTCTTGTAAAACCTTCTTTTTTTACGTTTTACTCTCGTGTTAAAAATCTGAATTCTTCTAGAGTTCCTGATCTTCTGGACAGAGTGTGCAGATACTACCATCGATAACCTCGAGTCT
+
4:995;=?DBBBD=<6;95=A<AABABCB@@??CCDF;@@7;69BBCDEG<996@@;@:C=@B2:4995<<====74:;;;*;A=?;;;;.;<000*0///(/618343:<8<<<===??5:@@<B?CCCBCBBBAFCDE?CCCEECCCCCCCCAA@C?CGEA??>??BBA@>><00,0@ACC9@<?;;;;;;;;#;C;;;;.;CDCDCECCC4;;;;*;BBCE@D@CF@CCCCCCC@C?CCCCCC@BBB?CCCDCCCCCBBBCCBCCDCC@C9::AAA?B?BDDBBA@A
@ATNG8:02255:04084
GATGGTAGTATATCGCGTCGCTATCCAGAAGATCAGGAACTCTAGAAGAATTCAGATTTTTAACACGAGAGTAAACGTAAAAAGAAGGTTTTACAAGACTCACGTTAACAATATTGCAGCAGTACGCACACAATCGAAGCGCAGTAAGGATGGCTAGTGTAACTAGCAAGAATACCACGAAAGCAAGAAAAAAGAAGTACGCTATTAACTATTAACGTACCTGTCTCTTCCGAAACGAATGAGTACGAGAGAGCACACGTGTCTACCATCGTTAACCTCGAGTCT
+
BBBB?BABBBBBADBBACABCDCBB?BAB?CBBB<<9;@BCCCCBB@DD?B?BCA@AAAA2B@BCCCCDC:97C9:8@@CCC5CC@F5;<;*:;;4:@@@BA@CC8;8;A?AAB>ABBBDCCCBBCCCCCBB?BBA@=@???AA??<@>A;:79ABABA@C?CDCDBB?AA=ABA488?;;3:560888988%8>:?;:;CAA??<>;>?@@:>;>;@@B?BB?????<??ACC>CBB?ABBBBBCBBBB>>>BBBCAA???AABD<A@@>B?>9=9<@@==;;;
@ATNG8:02257:04059
GATGGTAGGCGAGAGTGAGACGCAGTACTCATTCGTTTCGGAAGAGACAGGTACGTTAATAGTTAATAGCGTACTTCTTTTTCTTGCTTCGTGGTATTCTTGCTAGTTACACTAGCCATCCTTACTGCGCTTCGATTGTGTGCGTACTGCTGCAATATTGTTAACGTGAGTCTTGTAAAACCTTCTTTTTACGTTTACTCTCGTGTTAAAAATCTGAATTCTTCTAGAGTTCCTGATCTTCTGGTGTCGTCTATCATGTACTACCATCGATTACCTCGAGTCT
+
A@BD?BBA<BCCCBBCIDBBAAACJCCBCA@@<@AAB=CB?B@BBBAAAA<@?AAA?C?@?@B?B@BBAABBCCC?AACDC2AA:@8815?>?;@90*0=*00/66603>><==??:<<=:>:=A@>=<@A=A@@@;A@@?<=<@@@A??>;;=78;:=BB=A:=<=>>AA@@9==>==2>;?;=>>>>.<C6660666///=;;A<ACDC/A<<<A<A;>=:===>=>>:>:>=AAA?7==C;888AAA;;=>@@=><><@@;6<5666516=6;999@@?>
@ATNG8:02261:04054
GATGGTAGTATCTGCACACTCTGTCCAGAAGATCAGGAACTCTAGAAGAATTCAGATTTTTAACACGAGAGTAAACGTAAAAAGAAGGTTTTACAAGACTCACGTTAACAATATTGCAGCAGTACGCACACAATCGAAGCGCAGTAAGGATGGCTAGTGTAACTAGCAAGAATACCACGAAAGCAAGAAAATGAAGTACGCTATTAACTATTAACGTACCTGTCTCTTCCGAAACGAATGAGTACTATAGACTATCTGAGACTACCATCGATAACCTCGAGTCT
+
DBBB?CCCBBBCAABFICCCDCCBC@BBBABBBB;;6;6;BBABAC@CC>A>???BBCCC1>:>@@>>=ABAA?8?@;;;;;*9A=A:AAA9CCC@CBBBCCDBB?B?CC@CBB>@@AABDDCCCCCCCCAA>ACCC>AABA?A??<@@CBB?BBCCBBBB?BBBB994:?:?@?8<7733(3664....&..9(-.....79:8>:=;;;9<8<B@<A>???BBAA?C?BBE?B??<?BBBBBBAA=>>>B???CDDB:::BCC@D999BA@9?<?BBBA???
@ATNG8:02262:04086
GATGGTAGATATATGCACGCTCTACCAGAAGATCAGGAACTCTAGAAGAATTCAGATTTTTAACACGAGAGTAAACGTAAAAAGAAGGTTTTACAAGACTCACGTTAACAATATTGCAGCAGTACGCACACAATCGAAGCGCAGTAAGGATGGCTAGTGTAACTAGCAAGAATACCACGAAAGCAAGAAAAAGAAGTACGCTATTAACTATTAACGTACCTGTCTCTTCCGAAACGAATGAGTACGTGTGACGTACGTGAGCTACCATCGATAACCTCGAGTCT
+
;;A@8<=?AACCCCAABB@AB@@@L@CEC?B@@;;;6:9??CBBBB<>?>B@BB>>@CCC3C@CBBBBBBBBBB<>;@BDCC3BA;@5;;;-;BC?CCJEEHCBB@B@CC?BBB?BC??@CBBCCDDCCCBB?BBBB@CAAABBBB<@;?996;AAACCCC@AAABBA>AB<AAA:=>:::,8<<8<?@@A2AB?A;;;BBB>>:>:=@DD7;7:=A@@>@CBBCBA>@<:99.9:939AADBBAA999AAAABBECC@@?BBBB@C:::=>=3949>>===??
@ATNG8:02265:04048
GATGGTAGAGTACAGTGTAGTAGACCAGAAGATCAGGAACTCTAGAAGAATTCAGATTTTTAACACGAGAGTAAACGTAAAAAGAAGGTTTTACAAGACTCACGTTAACAATATTGCAGCAGTACGCACACAATCGAAGCGCAGTAAGGATGGCTAGTGTAACTAGCAAGAATAACCACGAAAGCAAGAAAAAGAAGTACGCTATTAACTATTAACGTACCTGTCTCTTCCGAAACGAATGAGTACACACTCTCATATGACACTACCATCGATAACCTCGAGTCT
+
A<BA8@?@BCCBBCAAACCDCCDCB@BCC@BCCBBC?B>@@CBBBC?BB?A?A@???CCF3C>AABAABBBCCF>??@@@@@,=A;@.9::*:555;;>BBCBCB?B@AA>A@@;??@?@ACCCBBAA?A9;6:;:;<???>?ABB=B6:::25<=;?<?>6:8<;::333/37/78=7777)322.22222$273222:977782805589;A:88@?>:?<;;;;<7;48;;3737/3<<;:<:::;:422:9899<A<=>===8=4439=?8?;?>===;:5
@ATNG8:02268:04056
GATGGTAGAGTACAGTGTAGTAGACCAGAAGATCAGGAACTCTAGAAGAATTCAGATTTTTAACACGAGAGTAAACGTAAAGAGAAGGTTTTACAAGACTCACGTTAACAATATTGCAGCAGTACGCACACAATCGAAGCGCAGTAAGGATGGCTAGTGTAACTAGCAAGAATACCACGAAAGCAAGAAAAAAGAAGTACGCTATTAACTATTAACGTACCTGTCTCTTCCGAAACGAATGAGACACACTCTCATATTACACTACCATCGATAACCTCGAGTCT
+
<<=C@DDDB@BACDFCFECCBCBBC@BBC@CBB@??;@=@@CBBBDAAA=A?CB??@CCC3C???@BCBBABBC=BBCCC>CDAA=A?BBB<BBD@CC@@@DBCB@C@CC@CCCABBBBCCCCCCBBBBCBB?BBBB?B@@@BB@@=@;@9959BAABBBC?BCBBAB=AB?AA@>AA987)8:<7888988%/<7:///==B@@<A<>>AB<?<==A@@=@CAABCC@C=?@D>CBB>AACDDBBAAACBAAAAAB=AAAAABB?B788BBB<A=@@@=>;;;
@ATNG8:02273:04079
GATGGTAGCACGAGTCATCATATCCAGAAGATCAGGAACTCTAGAAGAATCAGATTTTTAACACGAGAGTAAACGTAAAAAGAAGGTTTTACAAGACTCAACGTTAACAATATTGCAGCAGTACGCACACAATCGAAGCGCAGTAAAGGATGGCTAGTGTAACTAGCAAGAATACCACGAAAGCAAGAAAAAAGAAGTACGCTATTAACTATTAACGTACCTGTCTCTTCCGAAAACGAATGAGTACTGCGTCTCACTCTCGCCTACCATCGATAACCTCGAGTCT
+
;45>0556655>?;;<?=>@?@CC7A>A?9:9@:9298<<<A@9;295.95::<<===+=9<;:;;:<@@<<23355555$559>9>>=0;55.577://)/993;9::5:9928;99;<=>=B996<??@?BCCC?A@>997777)9:999.43333333-37;7885994888488<=>6::91587878%76/275968855054...505055<;@=@998;;;*0+/0/0&0694:888993338355:<<<<:::<;7;<<8;543888.3/3:==<@<=
@ATNG8:02280:04041
GATGGTAGATACTCGCTGATACACCCAGAAGATCAGGAACTCTAGAAGAATTCAGATTTTTAACACGAGAGTAAACGTAAAAAGAAGGTTTTACAAGACTCACGTTAACAATATTGCAGCAGTACGCACACAATCGAAGCGCAGTAAGGATGCTAGTGTAACTAGCAAGAATACCACGAAAGCAAGAAAAAAGAAGTACGCTATTAACTATTAACGTACCTGTCTCTTCCGAAAACGAATGAGTACTGTATCTATGTGTGCGCTACCATCGATAACCTCGAGTCT
+
@>@A=<<555=;666666?>==@>>5;;:5:::>=;7;6:443;7;1;:8=8>>999999$7,333//////.;066;;;::+==9=7<;;'/0/)///::/45;7;7;94933-3:999;666;<<<>;;:7554:6::484<:?8=;<00/===77:;6::888;633/4<;4;<322'278.559888%55/2228;8777).*.66649486<:;;??C????-3-3777*797/7399888;;8<8;993336669::99932227666,2,27777:52
@ATNG8:02286:04078
GATGGTAGCGAGCGAGTGTGTATACCAGAAGATCAGGAACTCTAGAAGAATTCAGATTTTTAACACGAGAGTAAACGTAAAAAGAAGGTTTTACAAGACTCACGTTAACAATATTGCAGCAGTACGCACACAATCGAAGCGCAGTAAGGATGGCTAGTGTAACTAGCAAGAATACCACGAAAGCAAGAAAAAAGAAGTACGCTATTAACTATTAACGTACCTGTCTCTTCCGAAACGAATGAGTACGTGTGCGACGTGTCTCCTACCATCGATAACCTCGAGTCT
+
@;@C<CCDCCBCBBBDCCBBBCCCC@CAA?ACCCAA>@>A?@AA?;6?@9?:?AAAABBB1A?AFCCBCBBBBE>@@ABBBB2BC?B7;;<.;@A<AAABCAA@@<@>AB=@???@@CACCBCBDBCCBBCEACBCC;::AABCCC@C@C@@?@BEEBBBC?CBBBBB?AA=@A@:??@@A<???@CCDFDD(BB@B:99B@?@@<@<@AAA;>:>;A@B?CBBBDCB=@=;;;0;;;59::@@???CA988A@?@CCB>>>?@?<28856765-5+56667722
@ATNG8:02243:04093
GATGGTAGTGTCAGTGCGCGTCGTCCAGAAGATCAGGAACTCTAGAAGAATTCAGATTTTTAACACGAGAGTAAACGTAAAAAGAAGGTTTTACAAGACTCACGTTAACAATATTGCAGCAGTACGCACACAATCGAAGCGCAGTAAGGATGGCTAGTGTAACTAGCAAGAATACCACGAAAAGCAAGAAAAAAGAAGTACGCTATTAACTATTAACGTACCTGTCTCTTCCGAAACGAATGAGTACTACTCTCAGAGACACACTACCATCGATAACCTCGAGTCT
+
BCCC;B@BBB@@;9995559;;566;;?>8<BBA@A;@;<==00/6165050////////$/389:43388;;;333/<<<<,00+08<<=0><D@BBBBBA@??;><@B?ABB9::::;BBCCGEHCCBAA>A;;;<@:9:????<@@B@@?@CABBBBC?BBBCBB?AA=BBA<@>9999+:=?<;DDDCA'AB;@;<<AA???<@<@BBB=A<;;@@@<@AA@CBB?C@CBC>A??<?BABBFCBBAAABCCBBBB;::?@@??<@788??@5;7;>>>CC;;
@ATNG8:02244:04098
GATGGTAGGAGACACGTCACACGTACTCATTCGTTTCGGAAGAGACAGGTACGTTAATAGTTAATAGCGTACTTCTTTTTCTTGCTTTCGTTATTCTTGCTAGTTACACTAGCCATCCTTACTGCGCTTCGATTGTGTGCGTACTGCTGCAATATTGTTAACGTGAGTCTTGTAAAACCTTCTTTTTACGTTTACTCTCGTGTTAAAAATCTGAATTCTTCTAGAGTTCCTGATCTTCTGGTATACACACTCGCTCGCTACCATCGATAACCTCGAGTCT
+
A@BC?BCC@CCCCCCA@@ABCCCDCBBCCC@CCCB=BE@D?ABCCCBB>@DBBA?C?AAAA<B<BBBBBBBAA>ABCCC1BB>BABB<ABB?BB?BB;>=@CBB?BCCCAAA?<AAA>A>@=>?????:>AAA;@888??A?A@>>>A>==;AAA7==7=;>?>?>@D@>9?=?AA5@<@:>>BBB/??@@@7@<;8>@D==;16768(2:;=A1949A>ACDC=?=:=;>>BBBB<=;B@A@@@AAA;;;<<<A???ACC;>>==;77498=>AAA>><
@ATNG8:02249:04103
GATGGTAGTGTGTCTCTGAGAGTAGTACTCATTCGTTTCGGAAGAGACAGGTACGTTAATAGTTAATAGCGTACTTCTTTTTCTTGCTTTTGTGGTATTCTTGCTAGTTACACTAGCCATCCTTACTGCGCTTCGATTGTGTGCGTACTGCTGCAATATTGTTAACGTGAGTCTTGTAAAACCTTCTTTTTACGTTTACTCTCGTGTTAAAAATCTGAATTCTTCTAGAGTTCCTGATCTTCTGGAGATACACATGATACTCTACCATCGATAACCTCGAGTCT
+
@>@@5?;?CCEDDDBBBCCCCCCBBBCCC@A@>ABAC=??>??BBBDCBB@BBCDF@D@CCBA=B?BBBBEGDCD@CBBBB5BF?BBCCC6:9<<@;;5:;59@ABAB?BECBCBBB>AAF@B@BBB<<>=@8<<??3:9CCECBBBCCCCABAB@DDD=BA@C@BBCCBBBBB@BBBB@8@694;AAA?0@CCCG=CCDDFFCCCC@CCCB3AABBB@BAEE?BAAAAA@>AAAAACCA>A@B>BBBBCCCBBBCCBCCCCCC@=@000<>>9?=@C@ABB>>
@ATNG8:02255:04116
GATGGTAGTGTCATATGAGAGTGTGTACTCACGTTTCGGAAGAGACAGGTACGTTAATAGTTAATAGCGTACTTCTTTTTCTTGCTTTCGTGGTATTCTTGCTAGTTACACTAGCCATCCTTACTGCGCTTCGATTGTGTGCGTACTGCTGCAATATTGTTAACGTGAGTCTTGTAAAACCTTCTTTTACGTTTACTCTCGTGTTAAAAATCTGAATTCTTCTAGAGTTCCTGATCTTCTGGTAGAGCGTGCATATATCTACCATCGATAACCTCGAGTCT
+
ACBC@CCCBBBBFCDCBBCLDBBBBCBBA@@@@@@;@B?C@CCCCCBD?BBBAD@D?CAAA?B?CDDCCBBBC@BCCCC3BB>AADD?CCBB>BBB=AC=;;;CCCAEDDCCCBB@BBB?A?ACCBCCBB>ADBC@BCCCCCBBDCCBBAAAB?CCD@BB>@<@CBBBCCBB=?9999-99=9:;:;-;CABB>BCEFDDCCCC?BBBB2BCDFH?B?BC@CBABCCC?B????CCC<??@>ACDDGDAAACCDDBABBAB?@?000???7:::AAABAAA
@ATNG8:02270:04091
GATGGTAGTCTCAGATAGTCTATAGTACTCATTCGTTTCGGAAGAGACAGGTACGTTAATAGTTTAATAGCGTACTTCTTTTTCTTGCTTTCTGTGGTATTCTTGCTAGTTACACTAGCCATCCTTACTGCGCTTCGATTGTGTGCGTACTGCTGCAATATTGTTAATCGTGAGTCTTGTAAAACCTTCTTTTTACGTTTACTCTCGTGTTAAAAATCTGAATTCTTCTAGAGTTCCTGATCTTCTGGGTCTCTCTCTCACGCACTACCATGATAACCTCGAGTC
+
B;:58<<<ABB<=B6959555<=<<<<=655:7:;>>6>?9>:<<;=?>>:;9:77)/)/6///(4.///////88188888'8949333(333336:88.33.337735.5555<==>7:;>7:5;=6999BB=AAAA<@<;;00;..------8;6///6=<7<.///////333-45444&549455555$49999)55559;999:)////$/////)/)/;5::555558=8<;::::8<<;=4;65/77///9:7956555544/////1716/44988
@ATNG8:02276:04109
GATGGTAGATATATGCACGCTCTACCAGAAGATCAGGAACTCTAGAAGAATTCAGATTTTTAACACGAGAGTAAACGTAAAAAGAAGGTTTTACAAGACTCACGTTAACAATATTGCAGCAGTACGCACACAATCGAAGCGCAGTAAGGATGGCTAGTGTAACTAGCAAGAATACCACGAAAGCAAGAAAAAGAAGTACGCTATTAACTATTAACGTACCTGTCTCTTCCGAAACGAATGAGTACTGTATCTATGTGTGCGCTACCATCGATAACCTCGAGTCT
+
;4443455;BCCCCCCCCCBBBB;;99CC=>CBAAA>A>ABEEBBB?BB<?<?CCCCEKE1:99BBCCBBBBAA9:8;;AAB0BB@C?BDD<CCC@CBBBBBBCC>@?AC?BCC?BBBBBCCCCCCCCCBBB?CCCC<AABB???C?A?A::7;AABCBBC?CCCCAB?BB>>>><@@@@@9::9<@AAAA3>A;?788@@@AA<A=>>>?<?;??BCA@CBBBABB?B?ABC>????BBBBDBBBBBAAB???ABBB;;<?@@@=A>==B8818<>>>?@?>>
@ATNG8:02278:04119
GATGGTAGCTCTGCTCTGACTCTCGTACTCATTCGTTTCGGAAGAGACAGGTACGTTAATAGTTAATAGCGTACTTCTTTTTCTTGCTTTCGTGGTATTCTTGCTAGTTACACTAGCCATCCTTACTGCGCTTCGATTGTGTGCGTACTGCTGCAATATTGTTAACGTGAGTCTTGTAAAACCTTCTTTTTACGTTTACTCTCGTGTTAAAAATCTAAATTCTTCTAGAGTTCCTGATCTTCTGGTATACACACTCGCTCGCTACCATCGATAACCTCGAGTCT
+
;6BB9B;:;>DHCCCECCCCCC?@@CCCC@@@>ABBC>CB@BACCCCCDE@CCBCC@C>?ADC@C@DBCCCBCAA>;;;;;)9@:ABCC?CDCF@BBC?BB>@@@BBC@CCCDFDBC@CBC@B?BDCBAB;;6;@DC=BB;;;AB@;;;CDDBCB?D;;::D@C?BBCCCCEFI?A;;;;.;>B>A@A@A,AB<;<7;BBCCBBAAA@CDCC5@<<;D;A?BA?AAABBAB>A>A:9;BBGDDC@CBBBBDCCBEA;9:::9CBB?B@@@ABC?C?BABBBC>>
@ATNG8:02289:04103
GATGGTAGATACTCGCTGATACACCCAGAAGATCAGGAACTCTAGAAGAATTCAGATTTTTAACACGAGAGTAAACGTAAAAAGAAGGTTTTACAAGACTCACGTTAACAATATTGCAGCAGTACGCACACAATCGAAGCGCAGTAAGGATGGCTAGTGTAACTAGCAATAATACCACGAAAAGCAAGAAAAAAGAAGTACGCTATTAACTATCAACGTACCTGTCTCTTCCGAAACGAATGAGTACTATAGACTATCTGAGACTACCATCGATAACCTCGAGTCT
+
@?AA<AABDDCCCCBCC@@BCC@AA<AEEADCCB@?<?5::ABBBB?BC>?<?BA@@@@@.@?@A999AA@@?@:99ABEED5CB@D5<<<*:@B=::9?;;=>B?B?BB?BBA>BDDDGCCCDDCBBAB@@<@B@@=?A@?AA995;?B;;::BCBBBBB@BAAACC?AA=@@?1887889*9980888888%682755589888:>:;;>>BD<;;;>><@B???>>8=;;;;3;;;=AAAB>>>?????AA?@@BBBBBBBBCA=@000>>@:B?BBBBC???
@ATNG8:02245:04185
GATGGTAGCGAGCGAGTGTGTATACCAGAAGATCAGGAACTCTAGAAGAATTCAGATTTTTAACACGAGAGTAAACGTAAAAAGAAGGTTTTACAAGACTCACGTTAACAATATTGCAGCAGTACGCACACAATCGAAGCGCAGTAAGGATGGCTAGTGTAACTAGCAAGAATACCACGAAAGCGAGAAAAAGAAGTACGCTATTAACTATTAACGTACCTGTCTCTTCCGAAACGAATGAGTACGTGTGCTACGTGTCTCCTACCATCGATACCTCGAGTCT
+
A;;;:====BB==??@>B@BBC;99:C>C?CBBBCBAE@CBAAA@A>@@:@:999?=??@0A?BBBBB@A<;;@>C;99@@@0@B=C:@@@0A>@=@AAA???BB@D?AA>@AA>ABBBBBCCDBBCDGCCB?@@@A><;;ABCBC@EAGAA?@CCBBBBB@?@?BCF@BC?BBC9??===5<;;<77777'7<8<==BCAD;;9;=AAAA=@=;;;BB@CBCBCCB@C@@@@;@@@=@@BBBA@?:9989=?>???@??@:@@@39:;79///(/988;;:9
@ATNG8:02251:04163
GATGTAGTATCTGGTCTACGAGAGCCAGAAGATCAGGAACTCTAGAAGAATTCAGATTTTTAACACGAGAGTAAACGTAAAAAGAAGGTTTTACAAGACTCACGTTAACAATATTGCAGCAGTACGCACACAATCGAAGCGCAGTAAGGATGGCTAGTGTAACTAGCAAGAATACCACGAAAGCAAGAAAAAAGAAGTACGCTTTTAACTATTAACGTACCTGTCTCTTCCGAAACGAATGAGTACTGTATCTATGTGTGCGCTACCATGATAACCTCGAGTC
+
77///9:<99=//)-666--//7/4.4::5;;543;-3-33988888==7=8::<73333$3,33::::B=<BB9:<AA@@@,>@=A?CJL<GCF@CCCCCCCEC@C@CB?AAB?BBAAC@ABBBBA@@BBB=BBBC?BCCAAAAC9<8<00+0@@@@@AA9:8?=;>6>;<<9929::==50007;A@AAA';547522===AA2?;?;;;4958867728.///88484555,.//(/75777>>99>>9A@AA;;988::;??388>;77073;989992
@ATNG8:02256:04165
GATGGTAGGCGTGTGAGAGTCTGCCCAGAAGATCAGGAACTCTAGAAGAATTCAGATTTTTAACACGAGAGTAAACGTAAAAAGAAGGTTTTACAAGACTCACGTTAACAATATTGCAGCAGTACGCACACAATCGAAGCGCAGTAAGGATGGCTAGTGTAACTAGCAAGAATACCACGAAGCAAGAAAAAGAAGTACGCTATTTAACTATTAACGTACCTGTCTCTTCCGAAACGATGAGTACTGCGTCTCACTCTCGCCTACCATCGATAACCTCGAGTCT
+
445<7;;>:>966<>=@B@955555)5994;>=;=9,0+00//00/38<.4.333:;<<=+<8<;:>?888??>5=>=?@@@,>>9=<??>1?:<7@;7;;;;<=<?:>>7889*//5535677758?>@AB=888?=@??>;;;;7;<==@-////==9959<==BB?BB>A><)////)//83/6656'25+5229;66555(517::?;A;A>>==4569///;6<69991800///6568/..6989622267779398818856857/65<:779985
@ATNG8:02263:04184
GATGGTAGGAGCGAGTGTGTATACCAGAAGATCAGGAACTCTAGAAGAATTCAGGTTTTTAACACGAGAGTAAACGTAAAAAGAAGGTTTTACAAGACTCACGTTAACAATATTGCAGCAGTACGCACACAATCGAAGCGCAGTAAGGATGGCAGTGTAACTAGCAAGAATACCACGAAAGCAAGAAAAAAGAAGTACGCTATTAACTATTAACGTACCTGTCTCTTCCGAAACGAATGAGTACGATGAGATCTCGTGTGCTACCATCGATAACCTCGAGTCT
+
;5;:7<<@>B@@@BA966<<<;>@=A@@;>A@A;;6;;@@@@?=@=::7:?BBB@DGDD3G?::8;;BBGECC>CC;;;;:*:B9@=ACC<CGEADB;;;BCCC@C@CC@CCC=AABBCCICBB@@@BBBA?AA@A=AA@@A???<@?BBC@BB::9BB?BCA>??=9929?>8>?@@B;8876665555$2802522::;=?=A:@<<8:>;>>BBB?BBBAA@A=>9=;:5;00+0;;;@CAB?=>>?AAA>>=?@A;<;@@<@8//<//+/6:>==@;;;
@ATNG8:02264:04171
GATGGTAGTGTGTCTCTGAGAGTAGTACTCATTCGTTTCGGAAGAGACAGGTACGTTAATAGTTAATAGCGTACTTCTTTTTCTTGCTTTCGTGGTATTCTTGCTAGTTACACTAGCCATCCTTACTGCGCTTCGATTGTGTGCGTACTGCTGCAATATTGTTAACGTGATTCTTGTAAAACCTTCTTTTTACGTTTACTCTCGTGTTAAAAATCTGAATTCGTCTAGAGTTCCTGATCTTCTGGCTCTCGTAGACAGATACTACCATCGATAACCTCGAGTCT
+
A@BB;BCBCCCCCCDCCBBCCCCBCCBBBCCC?AAAD>CC?B?CCCCCEE@CDDCD?C?CDCC@C?BBBBECDCC@CCCCC5CC>@@DE=ABCB=@:;7;C@BBBBCI@CCCDBBBC@CCC@B@CDCCBCBB?BCCB?CBBBBBBBBCCCCCBBB@BBB?AD@D=@@CCBC?CF@BBBBB8B?B=BBBBB2BBBBC>BBFGDCCBBB?BBAB2BAABC=@<@BBBCCCCAB>A@CCDCCD?B?A?ACCCCBCCCCBBBDBBBBBB@B998A??9@=ABBBBB==
@ATNG8:02266:04163
GATGGTAGTCTCAGATAGTCTATAGTACTCATTCGTTTCGGAAGAGACAGGTACGTTAATAGTTAATAGCGTACTTCTTTTTCTTGCTTTCGTGGTATTCTTGCTAGTTACACTAGCCATCCTTACTGCGCTTCGATTGTGTGCGTACTGCTGCAATATTGTTAACGTGAGTCTTGTAAAACCTTCTTTTTACGTTTACTCTCGTGTTAAAAATCTGAATTCTTCTAGAGTTCCTGATCTTCTGGATAGCGACGCGATATACTACCATCGATAACCTCGAGTCT
+
A;:43:559<?EEDCCBEBBCBCBCCBCBCCA=@@AA=ACBIAGCBBAAC>A@CCC@@-0000+/)//:<<:<49247<<=,;;13337*7:996;<@;@@69;AB@A?@BCBA@AA69:B?A?BCCBBCBC@CBBB?BBBABBCBBA@@@@@BC?;;;>@@8?8<7999<<;<69==;>0;9A:@<@@@,=9999,99@B@@ACBB?BBAA2A:;9B?A=BB=@@CCCCC@CABBBCCC?BAC@CCCCCBB;;;;@@BBCCEBB?BBCBB??;?=A@@@B:::
@ATNG8:02276:04140
GATAGAGAGACTGTAGCGCACCCAGAAGATCAGGAACTCTAGAAGAATTCAGATTTTTAACACGAGAGTAAACTGTTAAAAAAGATGGTTTTACAAGGACTTCACGTTTAACAATATTGCAGCAGTACGCACACAATCGAAGCGCAGTAAGGATGGCTAGTGTAACTAGCAAGAATACCACGAAAAGCAAGAAAAAAGAAGTACGCTATTAACTATTAACGTACCTGTCTCTTCCGAAACGAATGAGTACTGCGTCTCACTCTCGCCTACCATCGATAACCTCGAGTCT
+
====BBBBBBB@?A@?@@@@@D8@>@;@995@B<@=<==:::=6:87;7;A444>>=)>63339;88888:////049::::&:2246999.666(/(///(/78777'2+223522,2:::>@<=>?696<995;@@AB>CABDCCCD?C>BA@<@@@>A>@@?AABBBB?BC?@@@3978777&333,/;;;;;%660----8;7886:6:95505455;;>:>AA@@>A;?69<B=BBB>A@;ABBBBBBBCFDICCBBCBCC@CCC@C;;;AAA;@=@BCBCBBB
@ATNG8:02285:04188
GATGGTAGATATATGCACGCTCTACCAGAAGATCAGGAACTCTAGAAGAATTCAGATTTTTAACACGAGAGTAAACGTAAAAAGAAGGTTTTACAAGACTCACGTTAACAATATTGCAGCAGTACGCACACAATCGAAGCGCAGTAAGGATGGCTAGTGTAACTAGCAAGAATACCACGAAAGCAAGAAAAAGAAGTACGCTATTAACTATTAACGTACCTGTCTCTTCCGAAACGAATGAGTACGTGTGACGTACGTGAGCTACCATCGATAACCTCGAGTCT
+
BBBB?BBBBBBEECBBFCCCCDC@@<@DE@CCAAAB>@=@AB?>?C@BB@B????CBFFD3A?ACCCBDCCCCD=B?ACDDD2CC@C=@@@9ACD@CBBBBBBCD?B?BC@CBB?CDBBBBCCCCCDDDBBA@BBBD?BBBBB@?A;@;@997:BBCCCAC?CCCAAA?BB@@>?799<<<3===999999.8?:@888BA@@@<@;@@AB:=:>BCBB@BCBBBBB>A?B@@9@::59AABBEAAAAABBCBCCCAAAAAACC@=@000@@@:94>AA>>>>=
@ATNG8:02287:04185
GATGGTAGATACTCGCTGATACACCCAGAAGATCAGAACTCTAGAAGAATTCAGATTTTTAACACGAGAGTAAACGTAAAAAGAAGGTTTTTACAAGACTCACGTTAACAATATTGCAGCAGTACGCACACAATCGAAGCGCAGTAAGGATGGCTAGTGTAACTAGCAAGAATACCACGAAAAGCAAGAAAAAAGAAGTACGCTATTAACTATTAACGTACCTGTCTCTTCCGAAACGAATGAGTACACACTCTCATATGACACTACCATCGATAACCTCGAGTCT
+
A<BC;CCCCCCCCBCCCCCBBBCCC=BBB@CAAACDC?BBBBBBB@BD<@<@BCBBBBB3B?BCCFDBB?>=B;>7AAAAA0AA>A5;;;;$9@C>AAABCCCCC>@=@@<@AA=??AABCCCDCCCCBABB?CBAA=@999BBBB?C>B@A?AEDCCBBC?BBBDEB>??9?@?2999999+:=:5;AABBA)BA<A888BAB@@<@<@@AE7;8;>BCCAFA@@?BB=A>ABC=CAA>ABBBBBDDBBBBBBCABBABAAABCCC@D???A@@;>;>AABAAA=
@ATNG8:02290:04149
GATGGTAGAGAGACTGTAGCGCACCCAGAAGATCAGGAACTCTAGAAGAATTCAGATTTTTAACACGAGAGTAAACGTAAAAAGAAGGTTTTACAAGACTCACGTTAACAATATTGCAGCAGTACGCACACAATCGAAGCGCAGTAAGGATGGCTAGTGTAACTAGCAAGAATACCACGAAAGCAAGAAAAAGAAGTACGCTATTAACTATTAACGTACCTGTCTCTTCCGAAACGAATGAGTACGTGTGCGACGTGTCTCCTACCATCGATAACCTCGAGTCT
+
@@;;46>@BBBBCGICBBDDCCA@@<ACCAGDBC@@>@@BBCCACB@BB?B?BBBBBDDC3D?BBBBBBBBAAA<@=@AAAA5BDAE@CCC;CCD@CCBCDCCBB?B?AA?ADD@CBBBBCCCCCCDDAAAB?BBBB?@?@@???C?B?BAA?ABEDCAAA?CCCAA@?DC?BBB:==9:9,8<7777888(5=9?:;;???=>:>=AAAB;?<@ACBB@BBAAACC@B?BBA;B999:CEEDBBCCC?;;@@AAA@???@<@?>;>888@AA=A<@@@=>>==
@ATNG8:02290:04183
GATGGTAGTGCGTGGAGAGAGAGACCCAGAAGATCAGGAACTCTAGAAGAATTCAGATTTTTAAACACGAGAGTAAACGTAAAAAGAAGGTTTTACAAGACTCACGTTAACAATATTGCAGCAGTACGCACACAATCGAAGCGCAGTAAGGATGGCTAGTGTAACTAGCAAGAATACCACGAAGCAAGAAAAAGAAGTACGCTATTAACTATTAACGTACCTGTCTCTTCCGAAACGATGAGTACTACTCTCAGAGACACACTACCATCGATAACCTCGAGTCT
+
@;<B?BBBCBB@9916>BBCCCCCBB<A@@=;9;@@?;@?BAAAB??==A>A6<<<38733$33(33377;;8999+97;@@@@1@C?B?BIJ;BBB<<;:>>@@BB?A?CC@CAA=@?AACBCCGB@@@ABBB=ABAB?BBDBCCEB?@@@00,00000:;;877388;633/7A>8??782322489<<<.66/6><<==6785:6:>>B=@=AACBB@@@@EAAA?B?BAC=@99:99BABBBCBBBBBBB???>?>===8818888<==8=;?>>>@A=9
@ATNG8:02291:04144
GATGGTAGGCGAGAGTGAGACGCAGTACTCATTCGTTTCGGAAGAGACAGGTACGTTAATAGTTAATAGCGTACTTCTTTTTCTTGCTTTCGTGGTATTCTTGCTAGTTACACTAGCCATCCTTACTGCGCTTCGATTGTGTGCGTACTGCTGCAATATTGTTAACGTGAGTCTTGTAAAACCTTCTTTTTACGTTTACTCTCGTGTTAAAAATCTGAATTCTTCTAGAGTTCCTGATCTTCTGGTATACACACTCGCTCGCTACCATCGATAACCTCGAGTCT
+
>5995:<<?BCCDKDCAACC:66===@@A@AB>B;;;0;@=A?CCCCCCC?BBBCB@B?BBBB?B?DCBBBA<=D@BBBBB3BC@B<<=8=@@B?B@?:@@3::?A=<5=>>>>>=A<@@@;?<?@@A@@@A<A>>><A==<>>?AA???AA@@@::::=BB<@<;;;@@BB??897777.79=76////(-7222),,,,,,65572:889*999:=6>6;;3;==B>>>:><>A996616;;5;A=>=;;:??>>>B@@===>:==@BBAA<@<>>?@AB??
@ATNG8:02252:04223
GATGTTAGCTATACGTATATCTATGTACTCATTCGTTTCGGAAGAGACAGGTACGTTAATAGTTAATAGCGTACTTCTTTTTCTTGCTTTCGTGGTATTCTTGCTAGTTACACTAGCCATCCTTACTGCGCTTCGATTGTGTGCGTACTGCTGCAATATTGTTAACGTGAGTCTTGTAAAACCTTCTTTTTACGTTTACTCTCGTGTTAAAAATCTGAATTCTTCTAGAGTTCCTGATCTTCTGGGATGTGTGCGCAGTGCCTACCATCGATAACCTCGAGTCT
+
AADBB:ABBBBBCCCCAAACDCC@@BCBDCCC@CBBE>BA>A=;;;ABBB@CAC@B?B@???C@EAC???AA@;@<>>=;=.;=3>9:8,3???=A9:38<9897:995:@B>=<<<88885;<?@A@???@=AAAA6::A@@@@@@@@@D=>>@=;;:=BC<A8;;>@?@?=<8=====5=:@:88888(8@677+//7///;::=8=<<<)6699=3<78958><>:::5:6;;<<<?<<<;;6;///<<6;;=@@<::5:77177679:=;>;?A@===<<
@ATNG8:02255:04199
GATGGTAGACATATCGTACTCTCTGTACTCATTCGTTTCGGAAGAGACAGGTACGTTAATAGTTAATAGCGTACTTCTTTTTCTTGCTTTCGTGGTATTCTTGCTAGTTACACTAGCCATCCTTACTGCGCTTCGATTGTGTGCGTACTGCTGCAATATTGTTAACGTGAGTCTTGTAAAACCTTCTTTTTACGTTTACTCTCGTGTTAAAATCTGAATTCTTCTAGAGTTCCTGATCTTCTGGTGTCTGATCTGTATCACTACCATCGATAACCTCGAGTCT
+
@:?>5:<@CCBCCCCCIGDAAAA@BBBBBB;;8;A@B>BB?B@BBBCBAA<@>?>?/8,3<=9?B7BBEAA9:32,28999*26,6963,300/1:7><AA356==>=:=;;:=>?>;=AA>D<@??====>=A@@A:==B:;;====?>>:::=7:;;:>?;@<;;;@@@A@?8=8888)84:4::::;+;><;<2;66///:97:1888)275583>58858A???;;7;9>A@A;<7;BA<@@>>>@@@@?>?=?:::::;5;:7;7//)/7;766>=>;
@ATNG8:02256:04190
GATCACGAGATCTCATCGTACTCATTCGTTTCGGAAGAGACAGGTACGTTAATAGTTAATTAGCGTACTTCTTTTTCTTGCTTTCGTGGTATTCTTGCTAGTTACACTAGCCATCCTTGCTGCGCTTCGATTGTGTGCGTACTGCTGCAATATTGTTAACGTGAGTCTTGTAAAACCTTCTTTTTACGTTTAACTCTCGTGTTAAAAATCTTGAATTCTTCTAGAGTTCCTGATCTTCTGGGTGCGCTACAGTCTCTCTACCATGATAACCTCGAGTCTT
+
:;>@;?=ABB@@@@<<559995>?@;@@@@500*/)/;;;56686;9<<8:6:::<2;+0)/7<9ABAA===<<<,8:5:333,3=<<8=<<59=0487>8;18:>377AC:=>B@B?B>?:88;;;>?>>:>ABAA???@@BA:6///)//6/684=;AA::97:55-22577*74945////'--322'-(---227;><26665'5//(/5(/(5=6==><A?A7:49=<<:?58::A:A==9///9978>BAAA==@9/--777(,(,2222222,
@ATNG8:02257:04215
GATGGTAGGCGAGAGTGAGGCGCAGTACTCATTCGTTTCGGAAGAGACAGGTACGTTAATAGTTAATAGCGTACTTCTTTTTCTTGCTTTCGTGGTATTCTTGCTAGTTACACTAGCCATCCTTACTGCGCTTCGATTGTGTGCGTACTGCTGCAATATTGTTAACGTGAGTCTTGTAAAACCTTCTTTTTACGTTTTACTCTCGTGTAAAAATCTGAATTCTTCTAGAGTTCCTGATCTTCTGGATACACTCATGTCACCTACCATGATAACCTCGAGTCT
+
BGBB>BBB>@@CC;;:CCC@EDCABCCCCBBC?CCBD>CC@C8::A@BCC>BAAA@=A??@@B@G@CBBBBBA@@<99999(7?9AABB>A????BAB?@A5998>:?:==B@@@BB:>>A=A=>>>??@AA=AAA@6::A>>@>>>>AA@:;:?5:;=:==:=<??@@@AA==5::===/=8<988888(/7////(////6569//.555'56866270./-.<<97;;9>;>==?AA<@??9>AA@@;;;@?>;;;?<;;<166762202-----3337
@ATNG8:02258:04211
GATGGTAGGACGAGCGTCTGAGAGGTACTCATCGTTTCGGAAGAGACAGGTACTTTAATAGTTAATAGCGTACTTCTTTTTCTTGCTTTCGTGGTATTCTTGCTAGTTACACTAGCCATCCTTACTGCGCTTCGATTGTGTGCGTACTGCTGCAATATCGTTAACGTGAGTCTTGTAAAACCTTCTTTTTACGTTTACTCTCGTGTTAAAAATCTGAATTCTTCTAGAGTTCCTGATCTTTCTGGCGCTCTGTCACGTCTGCTACCATCGATAACCTCGAGTCT
+
445<7<=B755;;;>?BBCCBCCD@CCCCCCEBBBE>BB@C@CFBBCGC@CCCCG=@?@CCC9;:<BBACCCAA>AECCC2@@59977*3?;=7?;=9=<<?@@@??>@???@@?@=AAC?B>BBB>==BB?B@=>:===?;;:>>=AFF<;;@<888>88181:8==>>;;;:==>;A.=17155555'29555(57:788>=<=/7665$2999>7;7;A;@<;;;;<5;7;:97565(--60--/88:9@>>>CB<=786;858///7;;6;79==>>>@A
@ATNG8:02259:04200
GTGGTAGCGCACACATAGATACAGTACTCATTCGTTTCGGAAGAGACAGGTACGTTTAATAGTTAATAGACGTAACTTCTTTTTCTTTGCTTTCGTGGTATTTCTTGCTAGTTACACTAGCCATCCTTACTGCGCTTCGATTGTGATGCGTACTGCTGCAATATTGTTAATGTGAGTCTTGTAAAACCTTCTTTTTACGTTTAACTCTCGTGTTAAAAATCTTGAATTTCTTCTAGAGTTCCTGATCTTCTGGATAGCGACGCGATATACTACCATCGATAACCTCGAGTCT
+
=BB9B>;6556@@@ADCDBBBBB;9954:49.959<4<<8<855555@B=@BBBCC6;544::.5559445<<<:AA:<<>>>+=<<2555<)45;:5:555)5:)////992/65:<;5515<<;<9><669?=<49;//)/:///////4444///881///57718177:555=:;7;=A>>2>9<488888$3388:1:4:::===A:?<?@<9'833,37,33(33,3996676163555389)..705..998:8;=848AABCBBC>AAAAA>=8>8?@==>>//
@ATNG8:02274:04221
GATGGTAGAGAGACTGTAGCGCACCCAGAAGATCATGAACTCTAGAAGAATTCAGATTTTTAACACGAGAGTAAACGTAAAAAGAAGGTTTTACAAGACTCACGTTAACAATATTGCAGCAGTACGCACACAATCGAAGCGCAGTAAGGATGGCTAGTGTAACTAGCAAGAATACCACGAAAGCAAGAAAAAGAAGTACGCTATTAACTATTAACGTACCTGTCTCTTCCGAAACGAATGAGTACTATGTAGAGCTCTATACTATCGATAACCTCGAGTCT
+
ABBMACCBBCBAABEEDCCBBDCEE=CBB?BC:::;;;>BCCDDCB@BD>A?ACJEEEDE5B@BCCCGCCCCCF>B::;;;;*;B>B5;<<*;BD?DAAADCEED?A?AD@BBB?BBBBBBBBCCCCCBBCC@CBBB@BCB@CB??;A>B@@=ABCBBECB?BDCBBB>BB?BBB;??@>>8=::3:::::(9A?A9::AAA>>:>;?==><@=AACBB@BBBBABB@B?BED>D@?=@@?AABB???BBBBBCCBBA>>>>@=>=AA??<?<@@A@@@@@
@ATNG8:02276:04190
GATGGTAGCGCATATCAGCGCAGCCCAGAAGATCAGGAACTCTAGAAGAATTCAGATTTTTAACACGAGAGTAAACGTAAAAAGAAGGTTTTACAAGACTCACGTTAACAATATTGCAGCAGTACGCACACAATCGAAGCGCAGTAAGGATGGCTAGTGTAACTAGCAAGAATACCACGAAAGCAAGAAAAAGAAGTACGCTATTAACTATTAACGTACCTGTCTCTTCCGAAACGAATGAGTACCTCTCAGACGCTCGTCCTACCATCGATAACCTCGAGTCT
+
CBCB>@;;@;BCCCCCCCBCCCCCC>CBCAAA@C@@=@?BBBBBA@<??;?=AABBCDEF5B@BBCCGGCBBCC=BAAABBB5BC=C7;;;.<BB?;;;CCBBBBAC@DC@DBA?BBBBBBCCBBBCCBBBHACA@@@B@@@BBBC@EAD@@=@@@BBCBB@CBCBDE@BB?BBB69:999,999;<<<=>1<C?BBBBBCBBB??=AAAA5:4::@@B?BBCBCBB=@=@AA9A;;5:>@?CCE<@=B@??ECCBBBBBB?>A:7<///7==5:5:@@===;;
@ATNG8:02290:04197
GATGGTAGCTATACGTATATCTATGTACTCATTCGTTTCGGAAGAGACAGGTACGTTAATAGTTAATAGCGTACTTCTTTTTCTTGCTTTCGTGGTATTCTTGCTAGTTACACTAGCCATCCTTACTGCGCTTCGATTGTGTGCGTACTGCTGCAATATTGTTAACGTGAGTCTTGTAAAACCTTCTTTTTACGTTTACTCTCGTGTTAAAATCTGAATTCTTCTAGAGTTCCTGATCTTCTGGGTCTCTCTCTCACGCACTACCATGATAACCTCGAGTCCT
+
C?GC?CCBCB>>>>??BCCBBCCBCDAAABBB@CCCD>BB?@>@BBABBC>AABBC=@=A????B?BB@?>@A?A<88===+=B<?@CC9BABB@BB@:@A000>=<<:=BBABB@@;===:>;?@@@AA@@<@A??:??>;;;>@@>>>A;;;?7;:?;::6:=:;;=?==<=156778(66=/67888(7>;;;1/////-3--/(---'--/.92729>6>>>;;;=<>:?=6667169::2:@>==@@AA?@@AAAA>==7;:=?>>:>=A@<<://+,
@ATNG8:02291:04204
GATGGTAGCTATACGTATATCTATGTACTCATTCGTTTCGGAAGAGACAGGTACGTTAATAGTTAATAGCGTACTTCTTTTTCTTGCTTTCTGGTATTCTTGCTAGTTACACTAGCCATCCTTACTGCGCTTCGATTGTGTGCGTACTGCTGCAATATTGTTAACGTGAGTCTTGTAAAACCTTCTTTTTACGTTTACTCTCGTGTTAAAAAATCTGAATTCTTCTAGAGTTCCTGATCTTCTGGACGACGCGCACTGACACTACCATCGATAACCTCGAGTCT
+
B<AC;CCCCC>CBCCCCCCCDDBBBBBBDD9999@@A<BB?B@BCCCCCC?BBBBBAD?BAAA?B?BAAACAAAB?BBCDD2AA<@???7?AC=A@B=AA378;;25,2=@@@@DE<>>=:=<>>=<=<;:2:;>>4:;====A@A>>>???>>:=>@=AA7;7;?>?@@@>=77>@@@.>9@;9<967)788;;19777;887<<-86622#288995959949@@AAAA=C=C988AA566859=///==:9>;;;B@@888>9888857?9?<@@@A>=>>
@ATNG8:02250:04271
GATGGTAGGCGACATACATACGCGCCAGAAGATCAGGAACTCTAGAAGAATTCATAGATTTTTAACGACGAGAAGTAAACGTAAAAAAGAAGTTTTACAAGACTCACGTTAACAATATTGCAGCAGTACGCACACAATCGAAGCGCAGTAAGGATGGCTAGTGTAACTAGCAAGAATACCACGAAAGCAAGAAAAAGAAGTACGCTATTAACTATTAACGTACCTGTCTCTTCCGAAACGAATGAGTACTATGTAGAGCTCTATACTAATCGATAACCTCGAGTCT
+
CCCC?BBB@BBBBCBBAHCD@@AAA9;;B?BB@:;9;?=B;;:?;<8;;10+/;////////$/1/33:87784888=133333333#37,3333&37;17799/----(./57489>67777CCCCDCCGCCCCC@C@??>BBA@@B;94;?BAA>BCBBCBBB?B@@@BB@CB@BBB>AABDD=A>=8<<<<=1?C?CA@ABAA@@<@:><AA9=9<<BA@=@BAAABA>A=@@A;@@C@??@BBBECCCCBBA@ACBBBBA@@==9====>@:=:=BA::;::
@ATNG8:02251:04247
GATGGTAGTGTGTCTCTGAGAGTAGTACTCATTCGTTTCGGAAGAGACAGGTACGTTAATAGTTAATAGCGTACTTCTTTTTCTTGCTTTCGTGGTATTCTTGCTAGTTACACTAGCCATCCTTACTGCGCTTCGATTGTGTGCGTACTGCTGCAATATTGTTAACGTGAGTCTTGTTAAACCTTCTTTTTACGTTTACTCTCGTGTTAAAAATCTGAATTCTTCTAGAGTTCCTGATCTTCTGGGATGTGTGCGCATGCCTACCATCGATAACCTCGAGTCT
+
BABC?;;9CBBBBBA99599;??;D?>==<:928449(4:5<8=@;@@6615;;::1:49<<?:?69950////;)//<;;*8729444)4455.55>166:=>>>=>:=<<==<@A;>>@2929>95966D;@@CC;:;CCDCBCBBBB@@@@@>BBB@BB@C9;;BBBACBB>@@4:;69=B=::::;*;AAAC=BBBBBBB;::?BCDC5BA@A@<@=BC?CBBCA@@?B>@ABBBA6;;;;8;<;<BCBBAA;;;@5;;?=9:9@A@@=A?AAACCCCD
@ATNG8:02263:04259
GATGGTAGCTCGCTGATGATATCTCCAGAAGATCAGGAACTCTAGAAGAATTCAGATTTTTAACACGAGAGTAAACGTAAAAAGAAGGTTTTACAAGACTCACGTTAACAATATTGCAGCAGTACGCACACAATCGAAGCGCAGTAAGGATGGCTAGTGTAACTAGCAAGAATACCACGAAAAGCAAGAAAAAAGAAGTACGCTATTAACTATTAACGTACCTGTCTCTTCCGAAACGAATGAGTACTACTCTCAGAGACACACTACCATCGATAACCTCGAGTCT
+
??BB:=BDCCDD?CCCBCCCCBC;;7;B@=@ABC<;7;6;;AAA@B<??=?>ACCBBBBB2A:?A@997A<<8<399;::9:'5A>C@FDD<CCC@B;;;BB@;;69<@A<BBA789:9:B@B@@@BBBBBC>AA@@6::??@BAA=>;@0000>>;=?8949;77;>1666///*//:<==1=850355555$58)...978898,2+2222+2355:<<7;<<545=7;7;;<5<==98888=??B@@@BBBBBBBBB@>>>>AB=A:88;8829<>@::8@B>
@ATNG8:02264:04242
GATGGTAGAGTACAGTGTAGTAGACCAGAAGATCAGGAACTCTAGAAGAATTCAGATTTTTAACACGAGAGTAAACGTAAAAAGAAGGTTTTACAAGACTCACGTTAACAATATTGCAGCAGTACGCACACAATCGAAGCGCAGTAAGGATGGCTAGTGTAACTAGCAAGAATACCACGAAAGCAAGAAAAAAGAAGTACGCTATTAACTATTAACGTACCTGTCTCTTCCGAAACGAATGAGTACTGTATCTATGTGTGCGCTACCATCGATAACCTCGAGTCT
+
;9@@7;=BDBB==CCABBCCCBBCC?BCC@B@AA;;6;=AACB??@?DA494:??CDCCA/A@ACCCCABABBB=@:;;@@@,@B?B<BBA9ACCAGDCABABCDAE@@@=@CC?BBBBCCBBBBBBCBCCB@CAA@?A????@994;@B;;9;CCCCCBB?BCBCBA?BC?@@A499=>=59989999999%8=9>888BBA@=1716:==*/,/>@>@;A@AAA??<??AAA=AAA?BBBCBBBBCCCAAA9::CC988>>??B=B887@==8>:==?BC;;;
@ATNG8:02267:04259
GATGGTAGAGACAGTGTAGTAGACCAGAAGATCAGGAACTCTAGAAGAATTCAGATTTTTAACACGAGAGTAAACGTAAAAAGAAGGTTTTACAAGACTCACGTTAACAATATTGCAGCAGTACGCACACAATCGAAGCGCAGTAAGGATGGCTAGTGTAACTAGCAAGAATACCACGAAGCAAGAAAAAAGAAGTACGCTATTAACTATTAACGTACCTGTCTCTTCCGAAACGAATGAGTACACATCGTCGTGTCGTGCTACCATCGATAACCTCGAGTCT
+
><5505<=@>>;66666>==;;?@5:>?7<@?A;<6:499>87//168(-(----////$/068888:BA>??37395555$55.59>>>2??>AA<<BA999:49;?A?BAA?BBAABCCGIEBBCCBCB>A@;;6;???@???30+000+0>>;?:<A>BCB==?>A???9910;//)/::4///000$6:6<=>>>=>@><>8:=77.618:A@@>A@@?AB@<><899.7==6=<@@@@@BAA?>=?=B====::888:8<=///=995:9=9<;;;?A
@ATNG8:02268:04245
GATGGTAGCGCACACATAGATACAGTACTCATTCGTTTCGGAAGAGACAGGTACGTTAATAGTTAATAGCGTACTTCTTTTTCTTGTCTTTCTGTGGTATTCTTGCTAGTTACACTAGCCATCCTTACTGCGCTTCGATTGTGTGCGTACTGCTGCAATATTGTTAACGTGAGTCTTGTAAAACCTTCTTTTTACGTTTACTCTCGTGTTAAAAATCTGAATTCTTCTAGAGTTCCTGATCTTCTGGATAGCGACGCGATATACTACCATCGATAACCTCGAGTCT
+
:5558=<<BB=C>?>C>DABBBCC=BA<<<@A=AAAA9AB5916;;=B@@=@CCAB?B?AA<;1;5;@>;::>??;:;;:;)9@=:00AG9000@@=>>A=@A<877?ACACCCDIIB@>ACC@C?CCCCCBBC?BBCC@CCCBBBCCCCCCC???C@CCC?BB?A@BCBBBCBBB@CCDCC9B@B?BBBCB5BCCCD=@@CCCDDB@@29999(;@BBG@C?CC@CCCDCBC?B?BCBEBB?BBC?CDDDCCDBBBAAACDDCCCC@C???DBC?A>BBBBB>==
@ATNG8:02268:04247
GATGGTAGCTCGCTGATGATATCTCTAGAAGATCAGGAACTCTAGAAGAATTCATAGATTTTTTAACACGAGAGTAAACGTAAAAAAGAGGTTTTACAAGACTCACGTTTAACAATATTGCAGCAGTACGCACACAATCGAAGCGCAGTAAGGATGGCTAGTGTAACTAGCAAGAATACCACGAAAAGCAAGAAAAAAGAAGTACGCTATTAACTATTAACGTACCTGTCTCTTCCGAAACGAATGAGTACTATAGACTATCTGAGACTACCTATCGATAACCTCGAGTCT
+
==BB@BDCCC@@@<<;?@@@@=<;;655>8;:::::59288:3337133./49:///98;:;;%/+/:999///666.////////#37;1788.57727866286872'2.595999688>ADAABFCCDBBBBD?CCBB?BBBA?@?>9@>A?@>@BBBA@?B@CDBBCB>@@<@BB788BCDD8@><8999999%9<8>888A@B@A<@<@@@A:>:>>BCCABBAA@CC@C@@@@;@CC?BABCBBAABABCCCCABBB>>===;::+////99;=7=7=====<:9
@ATNG8:02269:04241
GATGGTAGTGTCATATGAGAGTGTGTACTCATTCGTTTCGGAAGAGACAGGTACGTTAATAGTTAATAGCGTAACTTCTTTTTTCTTTTGCTTTTCGTGGTATTCTTGCTAGTTACACTAGCCATCCTTACTGCGCTTCGATTGTGTGCGTACTGCTGCAATATTGTTAACGTGAGTCTTGTAAAACCTTCTTTTTTACGTTTACTCTCGTGTTAAAAATCTGAATTCTTCTAGAGTTCCTGATCTTCTGGGATGTGTGCGCAGTGCCTACCATCGATAACCTCGAGTCT
+
DDBB@@;BC;;;DCDFBBBCCDCCCCAAACBB?CAA@8;;4549;<>>BA?BB>?C@C>@=99)/)/7769//)/:3//////#/888+534==+55=<8=5516>156<=<@=BBCCCBCC@CCC>B>BCBBBC<;5;;@@=@BBBCBBBDBBBBCCAB>;;;<@@<@?BACBABBA@<@;;;;.;=@<>@@@@@%;;>?@6@@@@@>??>>.9999(9==:94:;@B?@@@;;;:6:;=>==00+0000+0==A?ABBBBCEEA@?@BA?B;;;BDC=@?ABBCBBBB
@ATNG8:02269:04274
GATGGTAGCACGAGTCACTCATATCCAGAAGATCAGGAACTCTAGAAGAATTCAGATTTTTAACACGAGAGTAAACGTAAAAAGAAGGTTTTACAAGACTCACGTTAACAATATTGCAGCAGTACGCACACAATCGAAGCGCAGTAAGGATGGCTAGTGTAACTAGCAAGAATACCACGAAAGCAAGAAAAAGAAGTACGCTATTAACTATTAACGTACCTGTCTCTTCCGAAACGAATGAGTACGATGAGAGAGCTCTCTCTACCATCGATAACCTCGAGTCT
+
BBCD@CBCBBCBCCBCBCCCBABAA<ACD@CCCC@@<@?BBCCCDC?AA?D@BBBAAAAA2B?BBDABBBBBAA;@9:;BBB3@B=B2:;;*9=><<@@@CBA@@>@>AC@CDD=A@BBDCCCCCCCCBBBB?BABB>A@AA@A@A=A?C@?=????CCCC=CCCCBB@BB?BBB=A@:98*599467888(6>:?>>>AAB?@<?7;;>>5;7;<@AC@BAAABBB=A=?>>8?AA?BBBBBCCBBBBBB>==>>===>>@@AA=B;;;>=A<@<@AA>>;;:
@ATNG8:02271:04285
GATGGTAGCATCATGCATATCTCACCAGAAGATCAGGAACTCTAGAAGAATTCAGATTTTTAACACGAGAGTAAACGTAAAAAGAAGGTTTTACAAGACTCACGTTAACAATATTGCAGCAGTACGCACACAATCGAAGCGCAGTAAGGATGGCTAGTGTTACTAGCAAGAATACCACGAAAAGCAAGAAAAAAGAAGTACGCTATTAACTATTAACGTACCTGTCTCTTCCGAAACGAATGAGTACGTGTGCGACGTGTCTCCTACCATCGATAACCTCGAGTCT
+
CCCB?BBBBBBBCHCCCCCBBCCCC@CCC?BBCC:96:<@@@AABB?BB?B>BB@@ACCC3C?AAABBBBBBBE???@DLED5BC?B5;<<6;CD?AAAADDDBB?B@DD@CCC?BBAABBBBCCCCBBBDB?CBAB=??@@BBBB>C@CAA>BBABBAA>ABDCCCC?AA>ABA?A@9999+99939::::;';@;@;:;ABF=>:>:==AA7:8:?BBB@CBCBBBB?B????:?AA?BBBCCBBBBB899BBBBB@@AAA=><<8=677>>>8=9=A@???@@
@ATNG8:02275:04257
GATGGTATATCTGTCTACGAGAGCCAGAAGATCAGGAACTCTAGAAGAATTCAGATTTTTAACACGAGAGTAAACGTAAAAAGAAGGTTTTACAAGACTCACGTTAACAATATTGCAGCAGTACGCACACAATCGAAGCGCAGTAAGGATGGCTAGTGTAACTAGCAAGAATACCACGAAAAGCAAGAAAAAGAAGTACGCTATTAACTATTAACGTACCTGTCTCTTCCGAAACGAATGAGTACTACTCTCAGAGACACACTACCATCGATAACCTCGAGTCT
+
CCCB=?;?@BB;<:EC@B;99??B?CAB?BB;;;C=A=ABA@???4888@?CBBBBBBB3A?CBBCBB@A@@@8//00@@@0@A;B6::9*9>?;ABBBBBA;<5<@@@<@CC?DBBBBBCCCCCCCBBBB>A@@@?BBBCBB??<@@BA@>@BBBCBBC?AAAC@A=9948;;5;;3777(798899999(6;6;=?@AAA>>;><AAAA=@=A?BAA=@@@@@@A593:::/9@@=BBBDC???BBBDCBBBCCB===>A?8818888@AA<@<@A>=976/
@ATNG8:02279:04284
GATGGTAGCTCGCTGATGATATCTCCAGAAGATCAGGAACTCTAGAAGAATTCAGATTTTTAACACGAGAGTAAACGTAAAAAGAAGGTTTTACAAGACTCACGTTAACAATATTGCAGCAGTACGCACACAATCGAAGCGCAGTAAGGATGGCTAGTGTAACTAGCAAGAATACCACGAAAGCAAGAAAAAGAAGTACGCTATTAACTATTAACGTACCTGTCTCTTCCGAAACGAATGAGTACACATCGTCGTGTCGTGCTACCATCGATAACCTCGAGTCT
+
B<AB@BAAADDECBDBCCCGCBBBCABBB@BBBAAA7;8;AAAC@?=@B?B@AAAACDDD1?>@CBAABB997<683::==@,9B;@6??A0?@A>;:;;@@?@A6;6;@;=9:3:@A@CCCCIDCCCCCCC?CBBB=BBBB@?@B9?;?::6:CBDBCCC?BBBBBC?BB?@@A?BBB>A9;5507EGED/AA;?@AAAAB>>7:5;=>>:>:>@CBB?B;;;CCF@C@BBB=BBB@BBBBBBBBBBBCA>ABBB999BBBBBD@C99:BBC?B????@@@??
@ATNG8:02280:04278
GATGGTAGCGCATATCAGCGCAGCCCAGAAGATCAGGAACTCTAGAAGAATTCAGATTTTTAACACGAGAGTAAACGTAAAAAGAAGGTTTTACTAGACTCACGTTAACAATATTGCAGCAGTACGCACACAATCGAAGCGCAGTAAGGATGGCTAGTGTAACTAGCAAGAATACCACGAAAGCAAGAAAAAGAAGTACGCTATTAACTATTAACGTTCCTGTCTCTTCCGAAACGAATGAGTACTGCGTCTCACTCTCGCCTACCATCGATAACCTCGAGTCT
+
A=<B9=;;;@CCBCCB@@@AAACCC>CCD@ABACBB@B?BBCCDEC???<?>@?BCDDCC5C@DCCBCBBBBBF>C@@@BBA0BE?B=@AA7ABACEECBBBB::9;@BC>AABAEDCCDCDCDCCCCCECC?CC::8;AA@@BAA=B@C@@=@@@@CCFC@BBCBBB?BB:9::4::BA@8@::59@CAC1>>7<899C=>=A=?<?@@D1618;A<A@EBBAAAB?B>@@A;@BB=@@CBBBCC@@ABBCCCBBB@@CB@BBC@C;;;@@@5;6;AD:::::
@ATNG8:02281:04244
GATGGTAGTGTCAGTGCGCGTCGTCCAGAAGATCAGGAACTCTAGAAGAATTCAGATTTTTAACACGAGAGTAAACGTAAAAAGAAGGTTTTACAAGACTCACGTTAACAATATTGCAGCAGTACGCACACAATCGAATCGCAGTAAGGATGGCTAGTGTAACTAGCAAGAATACCACGAAAGCAAGAAAAAGAAGTACGCTATTAACTATTAACGTACCTGTCTCTTCCGAAACGAATGAGTACTACTCTCAGAGACACACTACCATCGATAACCTCGAGTCT
+
BB@?=@@:@<;;;966<==>B==>=8=9915<596=<G;BABAA@A>:969;>>>99999'9<ACC?>>@=<<;30/00000'0=:@4999&5<<7<<<<<:::=05.5<75958<AC@=BCCCBCBBBBCC@C@:;8:@@@ABBC@C@BBB@C@;;::98=888>AA?@@=???>B>>>A9>7717?A?A1;;67556>A;:>8;499;>5<8;9@@@<@@@@B@?8;;788-8;?;?>?>>;<=@<>>@@@?A@AA866<9;;3:887:<;6;69=//-6--
@ATNG8:02285:04241
GATGGTATCGCGACGAGCGTAGACCCAGAAGATCAGGAACTCTAGAAGAATTCAGATTTTTAACACGAGAGTAAACGTAAAAAGAAGGTTTTACAAGACTCACGTTATCAATATTGCAGCAGTACGCACACAACCGAAGCGCAGTAAGGATGGCTAGTGTAACTAGCCAGAATACCACGAAAGCAAGAAAAAGAAGTACGCTATTAACTATTAACGTACCTGTCTCTTCCGAAACGAATGAGTACTATGTAGAGCTCTATACTAATCGATAACCTCGAGTCT
+
BCBB?BCCCCCABBDCCBBBBDCCC=CDD?CB????;@=AADCBBB?@B>B>BBAAAAAA2C?AAAAABBAAAB;CCCBCCC5CB@D@DDD;DDD@BBBBCEBBB@BBCC@CCC?BBAABCCCCCDBBBABC?D?BB?AABBBDCE?A?ABB>BBBB???B@CBBBA>BDD>AAB>AA;><5=9:29<=<<,=?:?@ABCBBBC?B>BCBB?@>BBBBB>BBBB@A@>B?CCC>ABB@AAACCCBBBAA@BCABACCCCCCBBB?BBAA??9@<?AA@BBA@
@ATNG8:02285:04250
GATGGTAGCTCGCTGATGATATCTCCAGAGATCAGGAACTCTAGAAGAATTCAGATTTTTAACACGAGAGTAAACGTAAAAAGAAGGTTTTACAAGACTCACGTTAACAATATTGCAGCTGTACGCACACAATCGAAGCGCAGTAAGGATGGCTAGTGTAACTAGCAAGAATACCACGAAAGCAAGAAAAAGAAGTACGCTATTAACTATTAACGTACCTGTCTCTTCCGAAACGATGAGTACTACTCTCATATGACACTACCATCGATAACCTCGAGTCT
+
:=:@<@@@@CCCDAAACDDAAABBCAGCCCCCCBB?B>AABBBCC?AA?C?CCC?@@@?2@?BBBCCBBAAAA;@?BBDEF5CC@C<AAA7BBB?A;;;BAAAA>A?CB>A@A=A@AACCCBBDJCCBBBB@BBCC@BBBA???@9?;??A=AABC??@B>ADBBBB?BB@BBB;>>DEF@>AB>@BDDD3BE@A???B?<;@,0,0@@A=B>AABBB<????===5617=>67000:;?@BBBBBBBBBBBBABB@@@BBE@B;;;BAA<@=@AABCEBB
@ATNG8:02246:04305
GATGGTAGCGCATATCAGCGCAGCCCAGAAGACTCAAGGAACTCATAGAAGAATTCAGATTTTTGACACGAGAGTAAACGTAAAAAGAAGGTTTTACAAGACTCACGTTAACAATATTGCAGCAGTACGCACACAATCGAAGCGCAGTAAGGATGGCTAGTGTAACTAGCAAGAATACCACGAAAGCAAGAAAAAGAAGTACGCTATTAACTATTAACGTACCTGTCTCTTCCGAAACGAATGAGTACTATGTAGAGCTCTATACTACCATCGATAACCTCGAGTCT
+
;49939449@<A<><<;;;CCA<;>4<95.//////)-05056-//7773-/)/1//433333$3393338733377.7333337$39494::;166;<///::;=BB7@=@C@BB?<>>@@CCCC@@ACCBBBB>BCCB?BBBBA@??9>9?AB?BCBBAAAA=ADBAA=>>=8887178?A?5>==8=>??@/>@6@255>???B7:7:<::4:48@CCCBBCBCBDC>A>@@@9@AA?BBBCCBBAA@BCBEBBBBBBB?==>=?<??>???A=A:@@@A@===
@ATNG8:02259:04331
GATGGTAGACACGTGTGCTCTCTCGTACTCATTCGTTTCGGAAGAGACAGGTACGTTAATAGTTAATAGCGTACTTCTTTTTCTTGCTTTCGTGGTATTCTTGCTAGTTACACTAGCCATCCTTACTGCGCTTCGATTGTGTGCGTACTGCTGCAATATTGTTAACGTGAGTCTTGTAAAACCTTCTTTTTACGTTTACTCTCGTGTTAAAATCTGAATTCTTCTAGAGTCCTGATCTTTCTGGACAGAGTGTGCAGATACTAATCGATAACCTCGAGTCT
+
==BC@DDDBBBEB>B;65>=?;@@BB:99BAA>@@@A;AA>A>A@@?ABB?BE@?@?B@CD9959=@???BBBBB?AAAA@2A>7;;CF;>BBB?BBB?BB9:9?AAA=AAACAD>><>@@4:7:>>@A=<=;>>=>7;:B@>>>>>;;;@>>=;7://,/>9@6:>@===:::)/////(/38/78888(7=8890799775:;::/767'2797;5>5;;2797,,,,205=>A;;;3;;;6:D@@888?===;;;;;;><66667--)-),72,-/;=
@ATNG8:02261:04309
GATGGTAGTGTGTCTCTGAGAGTAGTACTCATTCGTTTCGGAAGAGACAGGTACGTTAATAGTTAATAGCGTACTTCTTTTTCTTGCTTTCGTGGTATTCTTGCTAGTTACACTAGCCATCCTTACTGCGCTTCGATTGTGTGCGTACTGCTGCAATATTGTTAACGTGAGTCTTGTAAAACCTTCTTTTTACGTTTACTCTCGTGTTAAAAATCTGAATTCTTCTAGAGTTCCTGATCTTCTGGAGATACACATGATACTCTACCATCGATAACCTCGAGTCT
+
@AAC@DEDCBA@<CCCBBBCCCCDCCBB;9:?<7999(4;8=;@BBB@@@4996B=6;7;;:95;;@>965=@=B@CCCCF5BC>A@CD<@:;9:??D=CC?@ABBABACCCEDD@@?ABD@C@GGCCCCCD@BCCB?BBBBCCCCCCBCCCBCC@CBB?CD?C?BBBBBCBCC@DCBCB7A5;5;;<<;*;C@>@:@@AABBCBAA>@DCD5BBBAC@CABB@BDEECBB@C@AA@@@B6;;B@BCCDBB@@@?>:77:00//616-/////59177::;;;:
@ATNG8:02262:04317
GATGGTAGAGAGACTGTAGCGCACCCAGAAGATCAGGAACTCTAGAAGAATTCAGATTTTTAACACGAGAGTAAACGTATAAAGAAGGTTTTACAAGACTCACGTTAACAATATTGCAGCAGTACGCACACAATCTAAGCGCAGTAAGGATGGCTAGTGTAACTAGCAAGAATACCACGAAAGCAAGAAAAAGAAGTACGCTATTAACTATTAACGTACCTGTCTCTTCCGAAACGAATGAGTATGATGAGATCTCGTGTGCTACCATCGATAACCTCGAGTCT
+
ABCC@CBCCCCCCCCCCCCCCDBBB=BCB?BB??@@=@=@ACAAAC?CC?C??>?ABAAB3B@BBBBBBBBBBC;BBBB9994;A;A=@AA9ABD@CBBCCCB:99;@CDAGCD@BBBCCCC@CCCDDBBBB?CBBB>B@A@AA@B>B@DBA=ABACA@A@>AABA@@@BC>>>>9===87.:88188888(8@:@888AAA>><><@@AA:=:<?BBB?A@A@@BB@C?BAC>CBB?BBBCBBBCBCCABAAB@A@A@@CCBBB@B899BBB;:8:AAAA;<=
@ATNG8:02272:04325
GATGGTAGCAGACGTGACAGAGCGCCAGAAGATCAGGAACTCTAGAAGAATTCAGATTTTTAACACGAGAGTAAACGTAAAAAGAAGGTTTTACATGACTCACGTTAACAATATTGCAGCAGTACGCACACAATCGAAGCGCAGTAAGGATGGCTAGTGTAACTAGCAAGAATACCACGAAAGCAAGAAAAAAGAAGTACGCTATTAACTATTAACGTACCTGTCTCTTCCGAAACGAATGAGTACCTCTCAGACGCTCGTCCTACCATCGATAACCTCGAGTCT
+
ABCD@BBBCCECBCCBBCAAABCCB@CBC@CBCF@@>?=??CBBBB?BB?B999CCCBBC3B?CBBBBAAABBA8=9;;;;;*;C>E5;;;*9==99;BBCCFDD@GABA=ABC?BBCABBCBDCCCCABBB?BBBB@B@A?BD8840;>00-0@@=@?BC?BBBBBB?@@=>0/)/866608881788888%8;9=858=9@><17169;<*/,//0AA@EBBBBBB5:3999/7??=ABBBBBBA???ABBDBA>>@@@@<>>:6://///<6:6:B@@@@@@
@ATNG8:02273:04310
GATGGTAGTGATACAGATCAGACACCAGAAGATCAGGAACTCTAGAAGAATTCAGATTTTTAACACGAAGAGTAAACGTAAAAAGAAGGTTTTACAAGACTCACGTTTAACAATATTGCAGCAGTACGCACACAATCGAAGCGCAGTAAGGATGGCTAGTGTAACTAGCAAGAATACCACGAAAGCAAGAAAAAAGAAGTACGCTTTTAACTATTAACGTACCTGTCTCTTCCGAAACGAATGAGTACAGAGAGTACGATATGTCTACCATCGATAACCTCGAGTCT
+
44:<5:;=696@CCEDB@;;<=AAB=:;9:=BDBA@7>8<?B994=7?>4<<<<8>?DC=+=6988//(///>>:2:5;6===*=;6;.555&5;;5;/0000////(48<<3::9-3333<99:A@?@@ABBC@CB;;8:?????8709:>9:49@?;==8958??AAB>>=9777/78878)37517::99:&7505889:==CC2<8>676387;;///6:996::><A=AAB:A@@<@886?>>>???888??@@AA>?;;7<;7;///<77179:>>???>>
@ATNG8:02279:04313
GATGGTAGTATCATGCATATCTCACCAGAAGATCAGGAACTCTATAAGAATTCAGATTTTTAACACGAGAGTAAACGTAAAAAGAAGTTTTTACAAGACTCACGTTAACAATATTGCAGCAGTACGCACACAATCGAAGCGCAGTAAGGATGGCTAGTGTAACTAGCAATAATACCACGAAAGCAAGAAAATAGAAGTACGCTATTAACTATTAACGTACCTGTCTCTTCCGAAACGAATGAGTACTATGTAGAGCTCTATACATCGATAACCTCGAGTCT
+
C>CB?C?CDEDCCAAA<<;;;;=>>:==B?==@AAB@C?BBC885A=AA4948?773::9':28889>>@A@@>4:.0////$/93:=>>?+>>@<>D<<;BB@@?@?BB=@@B>AA@@ACCBCJCCBBCDE@BBAA?AAABBB??<@>AAA>BDCCBBBD@??@BBB?BB@CCC?BBBA@;@==99999+9>AA??AB>>=CCC@C?BB@@=@?@@@@@=@CAAABB>A;???9?BC@CBCBBBDBAAAB999A@?=>>???A;;<;@C=A<A>><;;>>
@ATNG8:02286:04296
GATGGTAGTCTCAGATAGTCTATAGTACTCATTCGTTTCGGAAGAGACAGGTACGTTAATAGTTAATAGCGTACTTCTTTTTCTTGCTTTCGTGGTATTCTTGCTAGTTACACTAGCCATCCTTACTGCGCTTCGATTGTGTGCGTACTGCTGCAATATTGTTAACGTGAGTCTTGTAAAACCTTCTTTTTACGTTTACTCTCGTGTTAAAAATCTGAATTCTTCTAGAGTTCCTGATCTTCTGGAGATACACATGATACTCTACCATCGATAACCTCGAGTCT
+
B;9:9B;;ADCCCCCCBBCCCBCCCCCDCBBB?BCCE>CC@CBEDCCCCC?CCBBB?C>@ACC?C@BBABBCDDF=@?BBB1BC<??BA:?ABB@BBB?BB:;;ABBB@BCCECCCC?BBC@C@CCCCCCCC?BDCD@CAABBBCAAABBBBBBB@BBC@BC?B?CABAABCCC@BBCFF;B=A<;;:;;*;ABBB>CCCCCCCKBC@BDEE5CBBBC@C@BB?CCBBBBB?B??@?CDF?CAB?CCCEDCBBCCCBABCABAB?<?0//>//07>@?@BB@@B
@ATNG8:02287:04303
GATGGTAGCGCACACATAGATACAGTACTCATTCGTTTCGGAAGAGACAGGTACGTTAATAGTTAATAGCGTACTTCTTTTTCTTGCTTTCGTGGTATTCTTGCTAGTTACACTAGCCATCCTTACTGCGCTTCGATTGTGTGCGTACTGCTGCAATATTGTTAACGTGAGTCTTGTAAAACCTTCTTTTACGTTTACTCTCGTGTTAAAAATCTGAATTCTTCTAGAGTTCCTGATCTTCTGGTAGAGCGTGCATATATCTACCATCGATAACCTCGAGTCT
+
BBCC@C@@@@CCBBCCBDEDCBAACDDDAABDABAAA:BC>B?BCCCCCC@DDCBB>@=@CCC@C@CCCDBBABC?ABBBC3BB?BBBF>BB@@>ACC?CC?AA@B@@=ACCBCCCC@CCC@B?BBBBBCBB?BBAA8;;BBCBBBCDDDCAABC@DCC?BA<@<@@AA?@@;;5;;;;;.;=A=;;;;.9>>>>8B@AABDECCC>BBBB2ABABCACFCCAFBBBBBB?B@@@@BAB=AAB?CDGCCCCBCBBBBBCA@@BB?A;;:AAB@B?BCCCCBAA
@ATNG8:02288:04323
GATGGTAGCGCGACGAGCGTAGACCCAGAAGATCAGGAACTCTAGAAGAATTCAGATTTTTAACACGAGAGTAAACGTAAAAAGAAGGTTTTACAAGACTCACGTTAACAATATTGCAGCAGTACGCACACAATCGAAGCGCAGTAAGGATGGCTAGTGTAACTAGCAAGAATACCACGAAAAGCAATAAAAAAGAAGTACGCTATTAACTATTAACGTACCTGTCTCTTCCGAAACGAATGAGTACAGAGAGTACGATATGTCTACATCGATAACCTCGAGTCT
+
@@;;05<<<BDBBBCC:;;BC@?@G>ABB@CB<<:B=A7:9A@A@A@EF?B?BBBABBBB3B@BBBDABABBCB>BA@@@@@0AC>C5;;;.<CB?CAA@BBBBB?A@BB@BBC=@?CBBCCCFCDDDBBBA<@@?>:?@@@AB??;@@A@@>@BABBBBBAECBB?;7;=9000+0009::+:881888875$.827...57;67188<<>?1818>@@?@BBBBCCC>B?AA@8>=>:?>?AAECBBAAAABAA>@???AA???AAA@@@@B;@;?AAA@@@B
@ATNG8:02243:04345
GATGGTAGCGCACACATAGATCACAGTACTCATTCGTTTCGGAAGAGACAGGTACGTTTAATAGTTAATAGACGTAACTTCTTTTTCTTTGCTTTCGTGGTATTCTTGCTAGTTACACTAGCCATCCTTACTGCGCTTCGATTGTGTGCGTACTGCTGCAATATTGTTAACGTGAGTCTTGTAAAAACCTTCTTTTTACGTTTACTCTCGTGTTAAAAATCTGAATTCTTCTAGAGTTCCTGATCTTCTGGAGATACACATGATACTCTACCATCGATAACCTCGAAGTCT
+
::<<=@=B@;;<<<;999555////////99/4055/;5=<6:4/////;;699997;)/)/888):599445<==8<<465<<;'888(434<18:7927/-(-8(--//:;7::999844.444.45<<655://)/7//)/77/55<:::;::;<::35557;;8>3444445555.5<<@@@+@:?466=<<$55;:<)55559955/7)////$/////)/27<74/////927188::::.445.555599;9<:::::<?97771777;>:95=69:/0*/??=
@ATNG8:02244:04381
GATGGTAGTGTCATATGAGAGTGTGTACTCATTCGTTTCGGAAGAGACAGGTACGTTAATAGTTAATAGCGTACTTCTTTTTCTTGTCTTTCGTGGTATTCTTGCTAGTTACACTAGCCATCCTTACTGCGCTTCGATTGTGTGCGTACTGCTGCAATATTGTTAACGTGAGTCTTGTAAAAACCTTCTTTTTACGTTTACTCTCGTGTTAAAATCTGAATTCTTCTAGAGTTCCTGATCTTCTGGGTCTCTCTCTCGCGCACTACCATCGATAACCTCGAGCTCT
+
5<5506==:66=>==;;;;@BBCDBBBA@?@A<@>?>=CC=A=AB@B=;92/////)/27:7:7;7;:=@;4444.5:>>>+==9555:=4445574445::-3337794;<<<====5;;;294;AA??969=@A>?;?@@@A@@B??=@;;;00*0//)/;7>;669<<9444.4/////$/)/)/////$/:;==6>655<<5555499;09;:56165<;9;?9955;0506;=<;;39449)49<<=>A<<@:954999:;7>8<4333-32666//////
@ATNG8:02249:04372
GATGGTAGTGCGTGAGAGAGAGACCCAGAAGATCAGGAACTCTAGAAGAATTCAGATTTTTAACACGAGAGTAAACGTAAAAAGAAGGTTTTACAAGACTCACGTTAACAATATTGCAGCAGTACGCACACAATCGAAGCGCAGTAAGGATGGCTAGTGTAACTAGCAAGAATACCACGAAAGCAAGAAAAAAGAAGTACGCTATTAACTATTAACGTACCTGTCTCTTCCGAAACAATGAGTACACACTCTCATATGACACTACCATCGATAACCTCGAGTCT
+
BABC@CCCBEBBBCBCDDDDDFBBB<BBA?BB@@;;9;;BAD??@A=AA=A=ACAABCBC1B@??=BBEB:89D>87;BBBB1BA?C5;<;.<CC@BBBBCCCCC@C?CB@CCF=@??@ABCBBB@@@BB@@>@CBC>@@AABBBB?CAC@@>@AAABBBB?BCCBBB?BB@????BBAAA;9888=AAAAA)AC=?888CFA@@<@<@AAB=@<>>CBB?AEBCBBB>A=??C>BB>AADCCB?????>BB>@@@@AAAAAA@@=A::9@9:4:5:ADBB;;;
@ATNG8:02251:04348
GATGGTAGCTCACGTACGTCACACGTACTCATTCGTTTCGGAAGAGACAGGTACGTTAATAGTTAATAGCGTACTTCTTTTTCTTGCTTTCGTGGTATTCTTGCTAGTTACACTAGCCATCCTTACTGCGCTTCGATTGTGTGCGTACTGCTGCAATATTGTTAACGTGAGTCTTGTAAAACCTTCTTTTTACGTTTACTCTCGTGTTAAAAATCTGAATTCTTCTAGAGTTCCTGATCTTCTGGTATGACTAGTGTACTACTACCATCGATAACCTCGAGTCT
+
@?@?:BCCCCCCBCBC;6:CCBBCCCCBBB:99;BAC?CD@D@CBBBCBB?BD@:99:?BCBB?B?CBBBBABBC>BBBB?2AB=AABB>BBBC?CBB=@B:>>?@A@<?>B?A@@@==>=<A<AAA??>>><AABA8;8<677@ABBAAA@@@@9===:=@<A<===BAB<<<4:8989)89=:88998(6=///(/37/..95599>>>>*95859595//+/879::;:=:>?>;;;,//60698?@@A???@@AAAAA@@@=@==<A@@<>;=>>?A<==
@ATNG8:02255:04372
GATGGTAGCAGACGTGCAGAGCGCCAGAAGATCAGGAACTCTAGAAGAATTCAGATTTTTAACACGAGAGTAAACGTAAAAAGAAGGTTTACAAGACTCACGTTAACAATATTGCAGCAGTACGCACACAATCGAAGCGCAGTAAGGATGGCTAGTGTAACTAGCAAGAATACCACGAAAAGCAAGAAAAAGAAGTACGCTATTAACTATTAACGTACCTGTCTCTTCCGAAACGAATGAGTACTATGTAGAGCTCTATACTACCATCGATAACCTCGAGTCT
+
;5::5:=BBHFEGDBB<A;;>@@@@BCC@CDCBCB?B>B???BAB@BB?B>999BBBBA+<6434<=888;9;06..----$-428(--'-.5388;9558AA571695////69:=>;9;:;<=>>>>B=????<@==>>>>@<?5:;:5;::;98//*/;;;<=68=<>??.555555&25248=999*7727...759571717:;<;A;;;>>?<@==>A@?<?<>>A9A8918;;>=>>BB@@@B@;;;@AAAA@>=>A=D;;;>>=;A<@;;:>=88
@ATNG8:02262:04375
GATGGTAGTATCTGCACACTCTGTCCAGAAGATCATGAACTCTAGAAGAATTCAGATTTTTAACACGAGAGTAAACGTAAAAAGAAGGTTTTACAAGACTCACGTTAACAATATTGCAGCAGTACGCACACAATCGAAGCGCAGTAAGGATGGCTAGTGTAACTAGCAAGAATACCACGAAAAGCAAGAAAAAAGAAGTACGCTATTAACTATTAACGTACCTGTCTCTTCCGAAACGAATGAGTACACACTCTCATATGACACTACCATCGATAACCTCGAGTCT
+
@BBB?BCCD@@ABCCCCBCBEFGBB?BBB@BBCCA;;;@CBBBBCB@DB?B?CCBBBEEH5B?BBBGGDCCCCC>BBBDDDD2B@=B49::.;BB?BBBCDDDCC?C?CC?BBB>AABBCCBCCCDDDBACB?BBBB@BBAAAB@@<A?BA@?ACCCCCBB?BCCCBB?BB>AAD790@@@=0;00+0===@@(>>=B:9:BBBFB<A=A@>>9=9<?CBB?BBAAACD?B?;;;5;BB@BAACCDBBB@AACCBABBBC?@@ACCA=F000@@@=?<?CAABBAA
@ATNG8:02265:04350
GATGGTAGCGCATATCAGCGCAGCCCAGAAGATCAGGAACTCTAGAAGAATTCAGATTTTTAACACGAGAGTAAACGTAAAAAGAAGGTTTTACAAGACTCACGTTAACAATATTGCAGCAGTACGCACACAATCGAAGCGCAGTAAGGATGGCTAGTGTAACTAGCAAGAATACCACGAAAAGCAAGAAAAAGAAGTACGCTATTAACTATTAACGTACCTGTCTCTTCCGAAACGAATGAGTACGAGAGTCAGAGCAGAGCTACCATCGATAACCTCGAGTCT
+
@;@A5>55;ABCAAACABADFCBBB=BBB>BBCAAA7;7;ABBBBCA::9:?@@AAAAAA0B?BCCCCCECCCC?BBAA@AA0@>;A5;;;.<CFAAAABBCCBC?B@CC@AAA=??BBBBBBCCCCBBBED@CBCC?AAA@@@??;B@CA@?ADCEBBBC?CBCAAA?CC@BBB9<<9999*99929>>>@2AC?CAAACBB==9=8==>A5:3:;@>@;@@@@AED?B?@@@<@CC?::9FCBBBBBBBBBBBBBBBBBBBCBB?B566>>@:@;>>=@@:::
@ATNG8:02272:04341
GATGGTAGGACGAGCGTCTGAGAGGTACTCATTCGTTTCGGAAGAGACAGGTACGTTAATAGTTAATAGCGTAACTTCTTTTTCTTTGCTTTCGTGGTATTTCTTGCTAGTTACACTAGCCATCCTTACTGCTCTTCGATTGTGTGCGTACTGCTGCAATATTGTTAACGTGAGTCTTGTAAAAACCTTCTTTTTAACGTTTACTCTCGTAGTTAAAAATCTGAATTCTTCTAGAAGTTCCTGATCTTCTGGATACACTCATGTGCACCTACCATCGATAACCTCGAGTCT
+
45>>:>CC@A;;;>;;;>=<=<<<8==:9955.5444/5??C?C999@@B;A;99A>C<@@A@4;49==556;5;<5;:<<:(999)5/9;1////)//55)55.5599<<8<<<<=>??;<;;=B699@;>>94.44998?A@>>;>>::>>>>;:<8995<@A8>6:>B596<65.599999(947277999$/)/;;;3<6-,,,,,,,,0668=(,-55525:@@:>==6505<8<:>==>>>:=<>=A;;9=B?;;:?>>=@>88:9.0////9938+//9;7333
@ATNG8:02283:04348
GATGGTAGTCTCAGATAGTCTATAGTACTCATTCGTTTCGGAAGAGACAGGTACGTTAATAGTTAATAGCGTACTTCTTTTTCTTGCTTTCGTGGTATTCTTGCTAGTTACACTAGCCATCCTTACTGCGCTTCGATTGTGTGCGTACTGCTGCAATATTGTTAACGTGAGTCTTGTAAAACCTTCTTTTTACGTTTACTCTCGTGTTAAAAATCTGAATTCTTCTAGAGTTCCTGATCTTCTGGAGATACACATGATACTCTACCATCGATAACCTCGAGTCT
+
@996;>>>CB@;;>BBBBBA@@CBCBBBCB;;5;AA@:BB?A@CCB=;?;266==<5>.9488-4.44:444888.43333$3;-4/;;1----(--/)/<.55<=<=6;;;;==>?:>>@;>:=>000>>@:A@9:6:@AAA@@@A::9000::300/69916)33555599<7<5555&5.5455555$59<<>066;;99995505===*=::;;:99>>249@@@>A<A<:88@@?=A?A=A@@@@A@AC@@@??@@@@==<>>==?>><B>BBBCCBAA
@ATNG8:02291:04385
GATGGTAGGCACTGCGCACACATCCCAGAAGATCAGGAACTCTAGAAGAATTCAGATTTTTAACACGAGAGTAAACGTAAAAAGAAGGTTTTACAAGACTCACGTTAACAATATTGCAGCAGTACGCACACAATCGAAGCGCAGTAAGGATGGCTAGTGTAACTAGCAAGAATACCACGAAAGCAAGAAAAAAGAAGTACGCTATTAACTATTAACGTACCTGTCTCTTCCGAAACGAATGAGTACGAGAGAGCACACGTGTCTACCATCGATAACCTCGAGTCT
+
BBCD?CBC?CCCAAA@ABCB:;;@@:@@A@CCCCCC@C@CBBACCC@CC@B@BBB?????1@>BBDCCCBBBBG>98=BCCE5DC>B5:;:&5<;<@BBB<?:5;5:6:A?CBB?BBBCCECBBBCCCCC@@;?@??;@@@?A???9@;@?A?BBAACCAC?CCBAAA=@A?ACB>@<>FC8877189:::;';@;@>>=@:;;<18169;99@:??AAA?A:99AAB?B?BBF>BBB?BBBBAABAAA@B>>ABCBAAA>>==?<9=///;<<+/,/==>>;;;
@ATNG8:02244:04421
GATGGTAGCTCTGCTCTGACTCTCGTACTCATTCGTTTCGGAAGAGACAGGTACGTTAATAGTTAATAGCGTACTTCTTTTTCTTGCTTTCGTGGTATTCTTGCTAGTTACACTAGCCATCCTTACTGCGCTTCGATTGTGTGCGTACTACTGCAATATTGTTAACGTGAGTCTTGTAAAACCTTCTTTTTACGTTTACTCTCGTGTTAAAAATCTGAATTCTTCTAGAGTTCCTGATCTTCTGGTGTCGTCTATCATGTACTACCATCGATAACCTCGAGTCT
+
BBBCACBBBCCCDCBBCCCCEDDCCCCCCC@>9=9::9;B?C@BBFGFDE?BBBDD@C@BBBA?A?@@@DC@@@C@CCCCD3CC?ABCD=@@A@495>:>A<@@BBCD?DCBCDCBC@BBB?B@CDBBBBBB?@AA@=A@BCCBCCCCCAA@??D?CCC?BB@C>@?@@@ACCC?BBBBB7B>C=@A@@A,ABBCB:;;AACCC;;;5;;;;*;BBBC@BACB@BBCCCBB?B@CAAACC?BBC@CBBBBB:9;DDBABA@ACBB@C;;;BBC?B@BBBCCBBB
@ATNG8:02253:04404
GATGGTAGTGTGTCTCTGAGAGTAGTACTCATTCGTTTCGGAAGAGACAGGTACGTTAATAGTTAATAGCGTACTTCTTTTTCTTGCTTTCGTGGTATTCTTGCTAGTTACACTAGCCATCCTTACTGCGCTTCGATTGTGTGCGTACTGCTGCAATATTGTTAACGTGAGTCTTGTAAAACCTTCTTTTTACGTTTACTCTCGTGTTAAAAATCTGAATTCTTCTTGAGTTTGATCTTCTGGAGATACACATGATACTCTACCATCGATAACCTCGAGTCT
+
ABBB?BDBCCCBBBCCCCDDDBBBCBBBCCDD@B?@?;@A=B>@@ADCGJAGJGCC?B@DBBB@G@BBBCDFDDF@DCCCC5BB@A@@@:??A?9A994:B=@@CBCCACCDLGLA@?@CC@D?CCA@ACCC@BBCC?BBCCBBBBCBBBBBBCC?CAB>CC@C=@ACCCCCCDAEBBBB7@;@;@AAAA2BBBBC;;:BBCBBB@@@DEED5CBBBB>B?CB?BC?BBBBB>BBCCC@DBD@BBBBBBCCCCCBA@ACBBBC?A899@AA<@=@B@@AB77
@ATNG8:02258:04391
GATGGTAGATACTCGCTGATACACCCAGAAGATCAGGAACTCTAGAAGAATTCAGATTTTTAACACGAGAGTAAAACGTAAAAAGAATGTTTTACAAGAACTCAACGTTAACAATATTGCAGCAGTACGCACACAATCGAAGCGCAGTAAGGATGGCTAGTGTAACTAGCAAGAATACCACGAAAGCAAGAAAAAGAAGTACGCTATTAACTATTAACGTACCTGTCTCTTCCGAAACGAATGAGTACACACTCTCATATGACACTACCATCGATAACCTCGAGTCT
+
<<<A<::>;;;==;;;;;:544449)4443888:54248=A>88@@7?;=@;A@987<<<$3,373333333333&2255<<=+6626==<<+955.55.5;44.444.57>>;===9<@@@BA;;:995;;;==255558;<<<===<;>:000)/:////447<337:>89@9=>:077;;<*78518=<=?/;;7858;><;<<9>9>>??499559@B<A999;791717;;58;?;<8=BBA@B8888==67999?888777>;873333=6<6:443::55
@ATNG8:02258:04404
GATGGTAGACATATCGTACTCTCTGTACTCATTCGTTTCGGAAGAGACAGGTACGTTAATAGTTAATAGCGTACTTCTTTTTCTTGCTTTCGTGGTATTCTTGCTAGTTACGCCATCCTTACTGCGCTTCGATTGTGTGCGTACTGCTGCAATATTGTTAACGTGAGTCTTGTAAAACCTTCTTTTTACGTTTACTCTCGTGTTAAAAAATCTGAATTCTTCTAGAGTTCCTGATCTTCTGGGTGCGCTACAGTCTCTCTACCATCGATAACCTCGAGTCT
+
GCCC@CCCBCCDC:;;CBBBDBBBCCBAACCB@CAA@9??8<6<=@>????BBA@A?D@CBB@?A?BABBA>?;<422222$2928675'2373498=76817:<@8738???;??@=?<?@===>>>9>>AA=C?@@A>?>?A>>>AAAA=878=AA8>7>=>@@@?::5:;>>@.@;A:=?DDD.;79==09555>@?:A>9AAAC=%995550505:38<>????=A=B878A@5;;;:.9=;9:@@@???@@@888@@<A8//<//*/7;<::>AA>
@ATNG8:02260:04409
GATGGTAGCACGAGTCACTCATATCCAGAAGATCAGGAACTCTAGAAGAATTCAGATTTTTAACACGAGAGTAAACGTAAAAAGAAGGTTTTACAAGACTCACGTTAACAATATTGCAGCAGTACGCACACAATCGAAGCGCAGTAAGGATGGCTAGTGTAACTAGCAAGAATACCACGAAAGCAAGAAAAAGAAGTACGCTATTAACTATTAACGTACCTGTCCCTTCCGAAACGAATGAGTACGATGAGATCTCGTGTGCTACCATCGATAACCTCGAGTCT
+
CCBD?BCBBBCDCCCBBCCDCBCBBFGCC?C@B@996;=@@DDFCB?BG?C?AAACCCCC3B?BBBBABABAA@;=;@@AAB0?A9>.:::*9A@=AB@@?A@BC@C@CD@BCB=????ACJBCCCCCBBBB?BCCC=?>A@BC>><@?BBB@CBBBBBBC?BAABBB?BA;???<??DDD188818::::+:?:@;;;AAAAA<A<@@=>:=8=>BAA?ACBBB<A>A@BBD>BBB@999BABBBBBB@?@BAAAA;;;;;;;;:?898@AA<@<@BBBB>>>
@ATNG8:02266:04418
GATGGTAGTATCTGCACACTCTGTCCAGAAGATCAGGAACTCTAGAAGAATTCAGATTTTTAACACGAGAGTAAACGTAAAAAGAAGGTTTTACAAGACTCACGTTAACAATATTGCAGCAGTACGCACACAATCGAAGCGCAGTAAGGATGGCTGGTGTAACTAGCAAGAATACCACGAAAGCAAGAAAAAGAAGTACGCTATTAACTATTAACGTACCTGTCTCTTCCGAAACGATGAGTACTATAGACTATCTGAGACTACCATCGATAACCTCGAGTCT
+
4444.4:<::::/0/99>=@?<<AB@@AA@CCBBBC7;6;;?<?@A<@@>B?BBAAACCB1C?BBC@AAADCCC>A@AA@@@0@@<@5;;:*9@@=CBCBCBB@@=@>AA>A@@;???>@EGBCCCCCCBBB@;;;D=@@BCBDEC@C@BBA>ACC>AABB?AABA??8;@<000:;;=@@6=00*0////(/83978799<56076;:::27057BBB<?;;>>;<8<8;<?283338;;:<<=BB=88A=<<CA999CC????998@@<<8>9==@?C::8
@ATNG8:02268:04435
GATGGTAGCGAGCGAGTGTGTATACCAGAAGATCAGGAACTCTAGAAGAATTCAGATTTTTAACACGAGAGTAAACGTAAAAAGAAGGTTTTACAAGACTCACGTTAACAATATTGCAGCAGTACGCACACAATCGAAGCGCAGTAAGGATGGCTAGTGTAACTAGCAAGAATACCACGAAAGCAAGAAAAAGAAGTACGCTATTAACTATTAACGTACCTGTCTCTTCCGAAACGAATGAGTACGATGAGATCTCGTGTGCTACCATCGATAACCTCGAGTCT
+
;6<A:BBCA@@BBBBBCDCCCBBBB@CCD@CC@@@@=@>AADBCBB@BB?B?AAC;;;;<(;<BBBBBCBBBBB=BABBCBC5BC=B4;;<&555.5;:<<A@AA>A?A@=AAB>ACCCC<;;CCDCCCCCEACBBC@BCCCCCCB?C@C@@?ABBCDCCC?BBCBBB=994::7;<;;?=*773.3?CCC1BB<>>>>A>>;;6;8=>=>6:5:>BBB?B;;;;BB@C@CCC>BCC>@@?BBABCC???CDCD@@@CCB>>@@@<>>AAB>=:=<AAAAAA@@
@ATNG8:02272:04424
GATGGTAGTGCGTGAGAGAGAGACCCAGAAGATCAGGAACTCTAGAAGAAGTTCAGATTTTTAACACGAGAGTTAAACGTAAAAAGAATGGTTTTACAAGACTCTACGTTAACAATATTGCAGCAGTACGCACACAATCGAAGCGCAGTAAGGATGGCTAGTGTAACTAGCAAGAATACCACGAAAGCAAGAAAAAAGAAGTACGCTATTAACTATTAACGTACCTGTCTCTTCCGAAACGAATGAGTACGAGAGAGCACACGTGTCTACCATCGATAACCTCGAGTCT
+
9;>@;A@@=====>><;@A<@@;AA7==@8@9:9?>:D@<;;:778388(//499/33333$3,333833333,3;173//;;:)98+//6:::.:86(/----,,,--(/(/83//3289;<>===A?<@@@:;;?AAAA<??CA?C??<@?BAB?B;;9B?>??BBBBAB?BD?AA@393777.7771777778%770222269989999>>=?<?<AADBB@B@@ABBC@C?AAB<BBA8:::ABBBBBBBBBBBBBCCCFCCBBBB@B;;;=88187<<>@@998
@ATNG8:02273:04402
GATGGTAGATACTCGCTGATACACCCAGAAGATCAGGAACTCTAGAAGAATTCAGATTTTTAACACGAGAGTAAACGTAAAAAGAAGGTTTTACAAGATCACGTTTAACAATATTGCAGCAGTACGCACACAATCGAAAGCGCAGTAAGGATGGCTAGTGTAACAAGCAAGAATACCACGAAAAGCAAGAAAAAGAAGTAACGCTATTAACTATTAACGTACCTGTTACTCTTCCGAAACGAATGAGTAACGTGTGACGTACGGTGAGCTACCATCGATAACCTCGAGTCT
+
55==:>=BCC;;;56666<=BCBBC>;;;@A@@AA@<>:===88397;<8=8==<<<BB<+;6888;88:333=19744444$5:7<.555&555.6><<99444)4744.5<<;????BB@@BC;;;@:;::?B:;;-:??=>:00*/3//475448933326616660//(/660663333&3787=====+==6<6928;778:5=4=:==080493336;33/37>>?0/+/;>46//)////-/488////66678//(/663:73343...3..(2+28855598
@ATNG8:02278:04392
GATGGTAGAGTACAGTGTAGTAGACCAGAAGATCAGGAACTCTAGAAGAATTCAGATTTTTAACACGAGAGTAAACGTAAAAAGAAGGTTTTACAAGACTCACGTTAACAATATTGCAGCAGTACGCACACAATCGAAGCGCAGTAAGGATGGCTAGTGTACTAGCAAGAATACCACGAAAGCAAGAAAAAGAAGTACGCTATTAACTATTAACGTACCTGTCTCTTCCGAAACGAATGAGTACACATCGTCGTGTCGTGCTACCATCGATAACCTCGAGTCT
+
@@@@7;>CDCDEF<<:BB@@;CCCC>BAA?AB;;;B>A=AAAAABB@CB?BADBBABBBB3B?BBCCCCBBBAA;>>@@BBB5CC?C?BBB<BDDABBBBCCCCC@C?CC?CBB=??CBCCCCBBBBBDCBB?CBCC?BBBBAABB<A?ABB?BDCCBABBBBBAAA@CC?988399<><5?>:4::;;;.:>:>788??>?>7;8;AAA1838?BAB?B;::@@@=A=AAC>BBC?::9BBBBBAAAA=>AABBAAA?@?FDD?B9:9BCC??<?@@@@===
@ATNG8:02282:04406
GATGGTAGTATATCGCGTCGCTATCCAGAAGATCAGGAACTCTAGAAGAATTCAGATTTTTAACACGAGAGTAAACGTAAAAAGAAGGTTTTACAAGACTCACGTTAACAATATTCAGCAGTACGCACACAATCGAAGCGCAGTAAGGATGGCTAGTGTAACTAGCAAGAATACCACGAAAGCAAGAAAAAAGAAGTACGCTATTAACTATTAACGTACCTGTCTCTTCCGAAACGAATGAGTACTATAGACTATCTGAGACTACCATCGATAACCTCGAGTCT
+
CDCB@BDCCCCCCCCCBBBCBBBBD?BDC?BBBC@@<@=@ABBCCB@CC?C?BBBBBBBB3B@AAABBCD??@B>@?BDFMM5BA=@5;<;6;CC?A;;;CHECB?B@CC?BBC?BAABFDCCCCBBBBBA<A?>>9?A@@DC@@>@ADAB?BBBBBCBB?BBBCBB?BB?BBA:??888)22217788::';=;A888??EBB<@<??@A<?<?ACCC?CBBBBAC;@<???8?AA>ABBCDCCBCB@AA??@@BBBBBBBCBB@B>??BBB?A>BCC?@;;;
@ATNG8:02286:04391
GATGGTAGCTCTGCTCTGACTCTCGTACTCATTCGTTTCGGAATGAGACAGGTACGTTAATAGTTAAATAGCGTACTTCTTTTTCTTGTTTTCGTGGTATTCTTGCTAGTTACACTAGCCATCCTTACTGCGCTTCGATTGTGTGCGTACTGCGTGCAAATATTGTTAACGTGAAGTCTTGTAAAACCTTCTTTTTACGTTTACTCTCGTGTTAAAAATCTGAATTCTTCTAGAGTTCCTGATCTTCTGGTGTCTGATCTGTAATCGATAACCTCGTGTCT
+
:800)//7::7565<666>655;44444::43-3444)4;7<.555699;=466<:;5:2///7)//)444544:99344444$4<54333&339:04/:166(////883333::===8=99.3.33988922,2822+255358.--------3...'.5526616279;//)/:;;295555&5.5.55555$5555:1<=;;;<;999.5555$5:::;.5.5949;=>6669B:C;;?=<7:>>7;555?;>9A>>?@=@>=999.57?=::>77-
@ATNG8:02290:04390
GATGGTAGAGTATCATGTGTATCTCCAGAAGATCAGGAACTCTAGAAGAATTCAGATTTTTAACACGAGAGTAAACGTAAAAAGAAGGTTTTACAAGACTCACGTTAACAATATTGCAGCAGTACGCACACAATCGAAGCGCAGTAAGGATGGCTAGTGTAACTAGCAAGAATACCACGAAAGCAAGAAAAAGAAGTACGCTATTAACTATTAACGTACCTGTCTCTTCCGGAACGAATGAGTACACACTCTCATATGACACTACCATCGATAACCTCGAGTCT
+
@=AC?DDDDCCCCCCCBDCCDDDDC?BBC@B@BBA@=@@ABBBBBB>BB@C@CBLCCCCC3D@BCDCBCBBBAA=;;;?A?A0?C@C@EED;AAC@BBBCAA@AA<A@BB>@BB7;A@?AAABBBBCCBBBD?BCCC?CCBBBC@@=B?AAB@CFCBBAAA=@ACBBB?EE@???399999,997577777'3;48222===;@:>:=<>?28057CCC@BB==BBB>B@B@BAEED@:::AA:9:BBBCCCCCCBBCBAABBCG@C9::AAA?B@ABBCCA??
@ATNG8:02290:04424
GATGGTAGACATATCGTACTCTCTGTACTCATTCGTTTCGGAAGAGACAGGTACGTTAATAGTTAATAGCGTACTTCTTTTTCTTGCTTTCGTGGTATTCTTGCTAGTTACACTAGCCATCCTTACTGCGCTTCGATTGTGTGCGTACTGCTGCAATATTGTTAACGTGAGTCTTGTAAAACCTTCTTTTTACGTTTACTCTCGTGTTAAAAATCTGAATTCTTCTAGAGTTCCTGATCTTCTGGCGCGTATGTATGTCGCCTACCATGATAACCTCGAGTCT
+
BA@A@DCBBBCCCCCCCCBCC:;;LECBBBCB?BBBB=BCAE@AAABBBB?BBBBB@B?BBAB?C@CCABB?@?<988888(5<4<657'6=>==BA?<==9=<<=8838>AD@A@@9==A<A<AAAAAA?@<@>>>588A88:@@@@???>>>A:;;;=>><><>>???AB>>:=?BHH2?<?=;;;;;+;>9981966///:9:?;????/??AAB=D;AA<???A=>><A<>>@@@@<@@@<@AA@@>>:::>>>@@@<>>@;@ABC99060----6777
@ATNG8:02249:04461
GGATGGTAGTGGTGTCTCTGAGAGTAGTACTCATTCGTTTCGGAAGAGACAGGTACGTTAATAGTTAATAGCGTACTTCTTTTTCTTGCTTTCTGTGGTATTCTTGCTAGTTACACTAGCCATCCTTACTGCGCTTCGATTGTGTGCGTACTGCTGCAATATTGTTAACGTGAGTCTTGTAAAACCTTCTTTTTACGTTTACTCTCGTGTTAAAAATCTGAATTCTTCTAGAGTTCCTGATCTTCTGGTCTACTACACTGTACTCTACCATCGATAACCTCGAT
+
/)/::)////5.5555555999555<====>>>B<>?AA<=>;@:??<<=@@:>?==<8>8655=.5.5556;;>>@9;<>>C1;?7::;?594444.44349=74553:<8==@===>>256=8<8>>>BA<<A?BCBB?BEC;;;@@>=@==999?294:5:;6;6988944445056=>>/?:?466===(99444)544;<99555.5999(9:<;;7;7;;9=//////)/3///<<=:===8<666<<655556666><<<?,0/////429.4:<:9
@ATNG8:02253:04440
GATGGTAGCGCACACATAGATACAGTACTCATTCGTTTCGGAAGAGACAGGTACGTTAATAGTTAATAGCGTACTTCTTTTTTCTTGCTTTCGTGGTATTCTTGCTAGTTACACTAGCCATCCTTACTGCGCTTCGATTGTGTGCGTACTGCTGCAATATTGTTAACGTGAGTCTTGTAAAACCTTCTTTTTACGTTTACTCTCGTGTTAAAAATCTGAATTCTTCTAGAGTTCCTGATCTTCTGGACGACGCGCACTGACACTACCATCGATAACCTCGAGTCT
+
::<<8<=<<;;;<;666;;<:::;<?<@<>>A899BE>CC@CACCAAB@B?BBA;?:A255::7@;AAA;99=<<8888888$9>:9:@C:;8?A=@90+/:)//999=<>;<<<<9927//)/3<<ADEDCC?@@@B6;;B;:;:;BCBBBBC;;6:AC;@A=?:?>999AA@@<?9?:=+=)0)099=9,=8<<<+0009@@@95925999$55;;;6;79=9:99:;::5:7594=5949B=9=@969655;=;?@@@B696=9<?@@>>>:?=@?>=;9::
@ATNG8:02258:04454
GATGGTAGCATCATGCATATCTCACCAGAAGATCAGGAACTCTAGAAGAATTCAGATTTTTAACACGAGAGTAAACGTAAAAAGAAGGTTTTACAAGACTCACGTTAACAATATTGCAGCAGTACGCACACAATCGAAGCGCAGTAAGGATGGCTAGTGTAACTAGCAAGAATACCACGAAAGCAAGAAAAAGAAGTACGCTATTAACTATTAACGTACCTGTCTCTTCCGAAACGAATGAGTACGATGAGAGAGCTCTCTCTACCATCGATAACCTCGAGTCT
+
=>CC@CB@@?BBB?AAC9;;AAA>>:=:;65BBB@@<?=???A@?B@9979?A@AA@@@@)7.3@;<>>BBCFF>>=BBBBB3BB?B?CCC<CCC@BBBCDCC;;:;?BD?BBE>AA??ABDCAAACCCCBD@BCBB>??BBBCBB@C?B::8;DAAAA??<???AAB@BB@DDG<>>:::,7;719???@/==:8888>@@@@<@<A@@@<?<?@CBB@BBBBBBB@G@BBA<A??=?CBBBBBBBBBBB@AA===>>>;;;@?<==::9//+/7;<<=@=;;
@ATNG8:02271:04449
GATGGTAGTCTCAGATAGTCTATAGTACTCATTCGTTTCGGAAGAGACAGGTACGTTAATAGTTAATAGCGTACTTCTTTTTCTTGCTTTCGTGGTATTCTTGCTAGTTACACTAGCCATCCTTACTGCGCTTCGATTGTGTGCGTACTGCTTGCAATATTGTTAACGTGAGTCTTGTAAAACCTTCTTTTTACGTTACTCTCGTGTTAAAATCTGAATTCTTCTAGAGTTCCTGATCTTCTGGCTCTCGTAGAAAGATACTACCATCGATAACCTCGAGTCT
+
:444.449>;>;;666<<;;;==655:9;9::7:@GG8>C:B:BCCCCCC@BCA<B@C?AA??;?294<555><<465===+5545<??8=855.59;6;<265<===269@@@@;;6:AB=B?BBCCBBCC@CBBB?BAA@CBB;;<;;00+0@>:000*/9:9199;;;<<==7;9999*5.5659999$95::4?;?;;;<999.444&499995;5;=8:>?999@:>8>==999<@>>:>?=>:99@BCD>CCCA@@>=6<000>::*71777<<==?
@ATNG8:02271:04468
GATGGTAGTGTCATATGAGAGTGTGTACTCATTCGTTTCGGAAGAGACAGGTACGTTAATAGTTAATAGCGTACTTCTTTTTCTTGCTTTCGTGGTATTCTTGCTAGTTACACTAGCCATCCTTACTGCGCTTCGATTGTGTGCGTACTGCTGCAATATTGTTAACGTGAGTCTTGTAAAACCTTCTTTTTACGTTTACTCTCGTGTTAAAAATCTGAATTCTTCTAGAGTTCCTGATCTTCTGGTCTACTACACTGTACTCTACCATCGATAACCTCGAGTCT
+
CBBC@DCCBA@ACC?DDDDDCDDDCCBBCCAA>ABAA=BB?B@BAAEECC@CDC@A=@<ABBB@C@C;;;CBCBB@@@EFF3BB?BCCE>AABE@CCDACCEABADEHFBBDCCCCC@CDE@B?CCCCA;;;?@@BC:;;BDCCBBICCCDDDBB@BBB>;;6;;@@@@@@A;;5;@A@A9@@C@;;;;;*;AABEGCD;;;ICDBB5;;;;*;C@@A?A@CC@BCCCCBB?B>BBBCBB?B;;:;CBBCCBBCCCCCHCCBCBB?@@@AA@@<@=ACBBBBBB
@ATNG8:02271:04471
GATGGTAGCTCGCTGATGATATCTCCAGAATATCAGGAACTCTAGAAGAATTCAGATTTTTAACACGAGAGTAAACGTAAAAAGAAGGTTTTACAAGACTCACGTTAACAATATTCAGCAGTACGCACACAATCGAAGCGCAGTAAGGATGGCTAGTGTAACTAGCAAGAATACCACGAAAGCAAGAAAAAGAAGTACGCTATTAACTATTAACGTACCTGTCTCTTCCGAAACGAATGAGTACGAGAGAGCACACGTGTCTACCATCGATAACCTCGAGTCT
+
BBBB@CBBBHDDCBDBDCCCBBFCC?BBB@CBBB998:?BBBBBBB?BC?B?BBBAA@AB2B?BBCACCCCBBB<BBCCCCC5@@<@5;;;6;CDAIBBBCCBBB?C?BB?BBB?BAABCCCCDBBBBBBC?CBBB?ABBBAA@B>BACAA>ACCCCAAB>BBBAAA@BB@>>>799ABA:??:787777+9A<A;:;@@A:;8:<AACB:=9<=@?@<@@AABBD?C?BBB>BBB??@?BBCCCAAA@>>@BBB>?AAAAA@A<@788@@@<@<?AA@@:::
@ATNG8:02272:04455
GATGGTAGTGTGTCTCTGAGAGTAGTACTCATTCGTTTCGGAAGAGACAGGTACGTTAATAGTTAATAGCGTACTTCTTTTTCTTCTTTCGTGGTATTCTTGCTAGTTACACTAGCCATCCTTACTGCGCTTCGATTGTGTGCGTACTGCTGCAATATTGTTAACGTGAGTCTTGTAAAACCTTCTTTTTTTACGTTTACTCTCGTGTTAAAAATCTGAATTCTTCTAGAGTTCCTGATCTTCTGGGATGTGTGCGCAGTGCCTACCATCGATAACCTCGAGTCT
+
?@BB;BBBECBCCCCCCFCCBBBDDDBBBBBB=A@?@<@A?B@CCDCCCCACBBBB>B?BBBA?B@BBACB;;;B?BBBBB0BB=;;;6;@BA=@?D=?@<9:9ACC@BAAABBCA>AAC>A>??@CBB@@<@=>=;?@@@@@@A@@>A@===@<CCCA@@<@=@@CAAACBB>BCBCC9B;@=;::::;;#;BBBB;;;DCCCFBBB?BFDD3CABBB?B?AC@ECCAAAC?B?AAACBB>B>>>8>999AA@@CCCAAAC@CAA>A???A??<?>ABBBBBBA
@ATNG8:02277:04442
GATGGTAGCGAGCGAGTGTGTATACCAGAAGATCAGGACTCTAGAAGAATTCAGATTTTTAACACGAGAGTAAACGTAAAAAGAAGGTTTTACAAGACTCACGTTAACAATATTGCAGCAGTACGCACACAATCGAAGCGCAGTAAGGATGGCTAGTGTAACTAGCAAGAATACCACGAAAGCAAGAAAATGAAGTACGCTATTAACTATTAACGTACCTGTCTCTTCCGAACGAATGAGTACGAGAGTCAGAGCAGAGCTACCATCGATAACCTCGAGTCT
+
>9=95:::@AAB?9:6>?>BCC;;:7<AA?BB?@@A=@9999>888=@?D?BAB@@AAA,A:?CCCCBB==BD;@>99999$5;7<2955&55;75966===>>:>9<A>@AC=?@@?@BBBBCCCCBBBB=@AAA=@;9:DCCC?D@CCB?BBBBCBAA?CBBBBB@BB?ACC?AABCC8?:949BBC:CCC?CBBBB;BCB>B>BBCC:;8;CA@A=@A@BCCB?A>A@;?@@=@@@AABBB???BAABB::9BCBAABAC;>988A==8=;>>>@@@@?
@ATNG8:02280:04458
GATGGTAGGACGAGCGTACTGAGAGGTACTCATTCGTTTCGGAGAGACAGGTACGTTAATAGTTAAATAGTCGTACTTCTTTTTTCTTTGCTTTCGTGGTATCTTGCTAGTTACACTAGCCATCCTTACTGCGCTTCGATTGTGTGCGTACTGCTGCAATATTGTTAACGTGAGTCTTGTAAAACCTTCTTTTACGTTTACTCTCGTGTTAAAATCTAGAATTCTTCTAGAGTTCCTGATCTTCTGGTGAGATATGCATGATGCTACCATCGATAACCTCGAGTCT
+
44446;44.444//------//555.55:;5657<445)557995669996<<666:>:=<<<055)4=9407///93//////#//7.434:(44//)/////277;;;>:><;;>>>><==>?A69995999=9=9455;666<;;:<<<<<<<<<9=<<<8838-4345<=>==:=??G@2=8;45559*59==A8A:;:;9@999.000)/////7272//)/:984556:6:97933-335.9@@99:>>:999449:<><;6:///7::6:7==888=??
@ATNG8:02291:04453
GATGGTAGCACGAGTCACTCATATCCAGAAGATCAGGAACTCTAGAAGAATTCAGATTTTTAACACGAGAGTAAACGTAAAAAGAAGGTTTTACAAGACTCACGTTAACAATATTGCAGCAGTACGCACACAATCGAAGCGCAGTAAGGATGGCTAGTGTAACTAGCAAGAATACCACGAAAGCAAGAAAAAGAAGTACGCTATTAACTATTAACGTACCTGTCTCTTCCGAAACGAATGAGTACAGAGAGTACGATATGTCTACCATCGATAACCTCGAGTCT
+
BB@@>@BBBDBBBCCGCBBBCCCCC@CDD@CCECA@>@>AACCCCC@CD?C?A@??????2A?BBBAAABBBCE=A9:;9:9':@;@.99:'9@<9>ABBCCCCC@C@CB?BBB>A@ABBCBBCBBCCCCCC>CCBC>AABA>>=B=@>A??=?BBBBAAB?BCBBBB?BB>>>?399988)8::4::::;+:A<>888@BB>>;><A@@@:>:>BDBC?BCBBBCC@B?BBC>CBB?BBBBBCDCCCAAACA@@@CC<;;>>>>6<///;88)/*7@A???@@
@ATNG8:02296:03868
GATTAGTGTGTCTCTGAGAGTAGTACTCATTCGTTTCGGAAGAGACAGGTACGTTAATAGTTAATAGCGTACTTCTTTTTCTTGCTTTCGTGGTATTCTTGCTAGTTACACTAGCCATCCTTACCGCGCTTCGATTGTGTGCGTACTGCTGCAATATTGTTAACGTGAGTCTTGTAAAACCTCTTTTTACGTTTACTCTCGTGTTAAAAATCTGAATTCTTCTAGAGTTCCTGATCTTCTGGAGATACACATGATACTCTACCATCGATAACCTCGAGTCT
+
BBB@BCCCCBBCCGBBACBDC;;;@ABAAA>@AAA<AA@C@CCCCBCB@DDCAA=B>BBBB?CACCCCCABBG@CCCCC3BA?@@@@0;;A@?CAA=AC=;;;AAB?BBBBCCBB>BBB?A?BB9;;AAB?BBBA?BBBBDCBACBBBCBBBB?CEE>BA>A=@?@@@ACCCABCEAE7A000<<<<+?ACCC<AACECCCA@@@CCCC5C@@@B?A?@A=@BBCCCE@D@BAAAAA>@?C?BBBBCBBCBCCBBBBBBBDG@D@??@@@9?;>@@>>>BB
@ATNG8:02301:03877
GATGGTAGCTCTGCTCTGACTCTCGTACTCATTCGTTTCGGAAGAGACAGGTACGTTAATAGTTAATAGCGTACTTCTTTTTCTTGCTTTCGTGGTATTCTTGCTAGTTACACTAGCCATCCTTACTGCGCTTCGATTGTGTGCGTACTGCTGCAATATTGTTAACGTGAGTCTTGTAAAACCTTCTTTTTACGTTTACTCTCGTGTTAAAAATCTGAATTCTTCTAGAGTTCCTGATTTCTGGGTGCGCTACAGTCTCTCTACATCGATAACCTCGAGTCT
+
AABA<==BDC?BGCDCCCCBBDCDDCBA@@00)0:::39;<@?@CCCCBC@CBA@?.45:94:5>295:==;;:<644444$48388<<4<<==155<.44.445:><:??@?@ABB?BAB?B>BACEDCCC@CC@A>ABAABA@@@@@@@@C@?<@AB?A@=@;??BBBBB@@;@:::;.929259999(9@9>>5@9:9=95554.4444$4;<55045::5999CB<B:C>?;;>=6=977*7;888AACBBBBBCCAACCCCBCB;<7<=@;;;@BBA
@ATNG8:02310:03870
GATGGTAGGCGACAGTACATACGCGCCAGAAGTTCAGGAACTCTAGAAGAATTCAGATTTTTAACACGAGAGTAAACGTAAAAAGAAGGTTTTACAAGACTCACGTTAACAATATTGCAGCAGTACGCACACAATCGAAGCGCAGTAAGGATGGCTAGTGTAACTAGAAGAATACCACGAAGCAAGAAAAAGAAGTACGCTATTAACTATTAACGTACCTGTCTCTTCCGAAACGATGAGTACGATAGATCTCGTGTGCTACCATCGATAACCTCGAGTCT
+
//9;5:<<7:?@A966=<<9;555;99<;;555.59:6<9=>>;///60/)/)//;<<<<=+<7::9:8877333(3345555$5<8>:>>>2@@>@CCBC;0000+0600+0<=59>::@=?BCCB@B;;;C=@;:;?A?@AA?@?;A=B@@;?:9899:;8<:<B=48=8>=>)00//)///49;;;;)85.3...33.//(/(/;33,3,38666052./3..(.4555.589;;:<=88;;@AA=6///./2--....(..2227727,227555..
@ATNG8:02315:03882
GATGGTAGTGTGTCTCTGAGAGTAGTACTCATTGCGTTTCGGAAAGAGACAGGTACGTTTAATAAGTTAATAGCGTAACTTCTTTTTCTTTGCTTTCGTGGTATTCTTGCTAGTTACACTAGCCATCCTTACTGCGCTTCGATTGTGTGCGTACTGCTGCAATATTGTTAACGTGAGTCTTGTAAAACCTTCTTTTTACGTTTACTCTCGTGTTAAAAATCTGAATTCTTCTAGAGTTCCTGATCTTCTGGAGATATCATCAGCGAGCTACCATCGATAACCTCGAGTCT
+
@:;;:<<::555;9;9=99///;;7/444//7)//7;;1::)33(39777::5343:::(/(//(//(/4;9::4748==?==;;9'333(3233(3755.//;)//)//77:>9>??=>???@BAA?B8;:C@A?BB=@::929>@@@BBCA::9AA@@B?BCC@AA?A>AA>000==@<BCCDD;F?A=:;;::(;@=>B99:@@@9::AA9?=?=,=:::B=?;?B=@;;;@?B=A>BAABAB=@;;6;BCCECDCCCBBBCCBAB;0+00000>=9@????BBGCB
@ATNG8:02315:03889
GATGGTAGGACGAGCGTCTGAGAGGTACTCATTCTTTCGGAAGAGACAGGTACGTTAATAGTTAATAGCGTACTTCTTTTTCTTGCTTTCGTTGGTATTCTTGCTAGTTACACTAGCCATCCTTACTGCGCTTCGATTGTGTGCGTACTGCTGCAATATTGTTAACGTGAGTCTTGTAAAACCTTCTTTTTACGTTTACTCTCGTGTTAAAAAATCTGAATTCTTCTAGAGTTCCTGATCTTCTGGATATGAGTGACTCGTGCTACCATCGATAACCTAGTCT
+
;9@;:==B@CA@@C>666?@@ABA@@AACEECACCC>CCACGIBBBBBB>A@@@B@C@CCCC@C@CBBBBAA>>8?@@?@.@@=AAA@8@993::=9938<:??@BBC<AABBBB@@;AAA<A=AA:;:=?@<@>==:>>B@@@===AA@@;;;?9;;;=HE=@<>>>A>>>AA:==BCB6B:>:>AAAA/@>>>@9@??@@@@>==088788%8<==@=A<@@=@BAA???<A<??@@AA7::A<AAAA?:::>>CAAA???AAA=A???>>><@<@@>>>;
@ATNG8:02316:03841
GATGGTAGCTATACGTATATCTATGTACTCATTCGTTTCGGAAGAGACAGGTACGTTAATAGTTAATAGCGTACTTCTTTTTCTTGCTTCGTGGTATTCTTGCTAGTTACACTAGCCATCCTTACTGCGCTTCGATTGTGTGCGTACTGCTGCAATATTGTTAACGTGAGTCTTGTAAAACCTTCTTTTTACGTTTACTCTCGTGTTAAAAATCTGAATTCTTCTAGAGTTCCTGATCTTCTGGTATGACTAGTGTACTACTACCATCGATAACCTCGAGTCT
+
BBBB?C@DDC<<<CCCDCCBCCCECBBBBB995;:;;0;B>B?CA@@CCC?CBBBF@B?BBBC?B@BBBADBBBA>?==??.;;4;00,.99?8A=?<>C;??@@9:09A;;;====???8;8<BB>@<==:>>>>9>??><<>>>>AAAA=;<4:;=:>@<@<@?B?>888=7<::;;/;:>:88888(8=777.699///<77;:>>>?/>>>==8=6;;5;>>B>??=B=BB??>=:==B<;;;===???AAAAAA>=>DD=A=>>@??<?;>>>>>888
@ATNG8:02317:03850
GATTAGCTCACGTACGTCACACGTACTCATTCGTTTCGGAGAGACAGGTACGTTAATAGTTAATAGCGTACTTCTTTTTCTTGCTTTCGTGGTATTCTTGCTAGTTACACTAGCCATCCTTACTGCGCTTCGATTTGCGTACTGCTGCAATATTGTTAACGTGAGTCTTGTAAAACCTTCTTTTTACGTTTTACTCTCGTGTTAAAAAATCTGAATTCTTCTAGAGTTCCTGATCTTCTGGTCTACTACACTGTACTCTACCATCGATAACCTCGAGTCT
+
?5;76<<ABBB:96;;?@A@ABB@@AAACC?ACDD>BA?@BAAAB@@=@B<<<=?-00;;6;:;:?BBAAAA<=>???.>B?BBCC>BBBB?BB@>BB<???BAB?????;;AA=BAD;@<>>>@=>=@<?????7;;DAAAAAAA@@?;???=AA<A<@@?>>>AAB==5556'517.77555'562222&233363...;.33333$3389:6:58848@>:;8>5;9>;;;==:;;;5:<>>??;;;:::@@AA>>>A<B???C@@;><>>?@D>;:
@ATNG8:02319:03855
GATGGAGCATCATTCACCAGAATCAGGAACTCTAGGAAAGAATTCAGATTTTTAACACGAGAGTAAACGTAAAAAGAAGGTTTTAACAAGACTCAGCGTTAACAATATTGCAGCAGTACGCACACAATCGAAGCGCAGTAAGGATGGCTAGTGTAACTAGCAAGAATACCACGAAGCAAGAAAAAGAAGTACGCTATTAACTATTAACGTACCTGTCTCTTCCGAAACGATGAGTACGATGAGAGAGCTCTCATATGACACTACCATCGATAACCTCGAGTCT
+
96>>7;;54/://)/772>CCBBBBB6;707:>//)//)/73:467/0/;;;+=8;;;<B;;5999095//:::(/0*/4999+60670--------//)/7>>:>>D855:99:9::899<344;8>66:@BB@9:5==;=594<4334;::=>547@:<=:6999DD<A@AA<>@>;>>@>>,00*0000<<666)/)/6665=6:<;;:8;;>??BB>=8;992900/88:/4599445<=A::><8<334AB=<BB=8;=855558771817;;555=9
@ATNG8:02331:03842
GATGGTAGCTCGCTGATGATATCTCCAGAAGATCAGGAACTCTAGAAGAATTCAGATTTTTAACACGAGAGTAAACGTAAAAAGAAGGTTTTACAAGACTCACGTTAACAATATTGCAGCAGTACGCACACAATCGAAGCGCAGTAAGGATGGCTAGTGTAACTAGCAAGAATACCACGAAAGCAAGAAAAAAGAAGTACGCTATTAACTATTAACGTACCTGTCCCTTCCGAAACGAATGAGTACACACTCTCATATGACACTACCATCGATAACCTCGAGTCT
+
@@A@<@BBBDCCEBBBCCCCCCBBB?BBD@DDBBAA>A@BBBBBBB?BB>B>BBAA???A2A?BBBBDDB9:9B;A?AAAAA0BB?C=AAB9ACC@;:;CCCCCC@C@BB?CAC?CA??@EDBBBCCCCBBB?AAAB?BAA@A@@A=@?C999:DBBBBCC?BBBCBB?BA=???:=>898*6884888888%8>:=988BAA=>:=:>>>>9=:=ACBB?BBBCG<A>A@CBD=BBB?BBBBBBBBBBA@CB==AAAAA>>>>>><B>=<===8<9=AA>>>>>
@ATNG8:02341:03852
GATGGTAGATACTCGCTGATACCACCCAGAAGATCAGGAACTCTAGAAGAATTCATGATTTTTAACACGAGAGTTAAAACGTAAAAAGAAGGTTTTACAAGACTCACGTTAACAATATTGCAGCAGTATGCACACAATCGAAGCGCAGTAAGGATGGCTAGTGTAACTAGCAAGAATACCACGAAAGCAAGAAAAAGAAGTACGCTATTAACTATTAACGTACCTGTCTCTTCCGAAACGAATGAGTACATAGATATACGTATAGCTACCATCGATAACCTCGAGTCT
+
==EC@DCBBA;@>>@@B==900)/77.7::67::///+/5888///60686;6;877;7<<<';1;;799//..(...&..55555$5<7<.444&4;<<>@@A?@>?A9:79@=AAB@BBBBBCCA@AFCCCCCB=AA;;8;AAADC@@=@@C@@=?CA?@B=B<>:<<9<3//)///498566.6//(/8888)56289=9>9==@:>:>AAA=A=>?BEC?AA@????;?=AAC>BBB@CBBBBABCDAA@AB>>>>>?@@?>>>?:>;;;>AB;?<>:;:;888
@ATNG8:02294:03898
GATGGTAGGCAGACGTGAAGAGCGCCAGAAGATCAGGAACTCTAGAAGAATTCAGATTTTTAACACGAGAGTAAACGTAAAAAGAAGGTTTTACAAGACTCACGTTAACAATATTGCAGCAGTACGCACACAATCGAAGCGCAGTAAGGATGGCTAGTGTAACTAGCAAGATACCACGAAGCAAGAAAAAGAAGTACGCTATTAACTATTAACGTACCTGTCTCTTCCGAAACGATGAGTACGTGTGCGACGTGTCTCCTACCATCGATACCTCGAGTCT
+
===B?C@@?@B=B==B??15555555:>=89=??;9296<??9:::7;?9@8><<@AAAB3B>ABAABBBAB@A8?862222$274:5:;;.8789<;9;5888817/55-5;;6=>>9::>>>>>??>=<=6;;CA<;;7<////6:5:/818:=<=?=<6<886667///88+/-::5///477777)9828<88::<<94<:=AAB<@7;:A;;6;;;>>;;1818=>6;;;;===?@@;;;;:;:>888:A>=>:>=A<A8//:///599<=AA??
@ATNG8:02294:03915
GATGGTAGTGTGTCTCTGAGAGTAGTACTCATTCGTTTCGGACGAGACAGGTACGTTAATAGTTAATAGCGTACTTCTTTTTCTTGCTTTCGTGGTATTCTTGCTAGTTACACTAGCCATCCTTACTGCGCTTCGATTGTGTGCGTACTGCTGCAATATTGTTAACGTGAGTCTTGTAAAACCTTCTTTTTACGTTTACTCTCGTGTTAAAAATCTGAATTCTTCTAGAGTTCCTGATCTTCTGGGTCTCTCTCTCACGCACACATCGATAACCTCGAGTCT
+
BCCC@CCCCBCBCDBCCCCBBBA@ACDBDC@@:>999/;@:@A@@@CCCD@CGCDCAC?AABB>B@BCCIDDCBA;;::::*;B=@;:;.9=CD796>:>C>?@?CDEACCCCCCCC@CBB?B@ACCCCCBB?>>@A6;;AABBBCCCCBB;;;@=@BCACC@D?BBDDEBBBC@@ACED:B>A>@@?@?,?????;AAACAAABBB<AAAA0ABBBB=A=AC?AACCB;;:;?AABB@@<@;;<6;CDCCCDCBBB;;;CBCBBBBCAAA?B@BAAABC?@
@ATNG8:02306:03893
GATGGTAGTGTGTCTCTGAGAGTAGTACTCATTCGTTTCGGAAGAGACAGGTACGTTAATAGTTAATAGCGTACTTCTTTTTCTTGCTTTCGTGGTATTCTTGCTAGTTACACTAGCCATCCTTACTGCGCTTCGACTGTGTGCGTACTGCTGCAATATTGTTAACGTGAGTCTTGTAAAACCTTCTTTTTACGTTTACTCTCGTGTTAAAAATCTGAATTCTTCTAGAGTTCCTGATCTTCTGGAGATACACATGATACTCTACCATCGATAACCTCGAGTCT
+
BBBB<BB@@;66=>>>==<A<<<<<<<<<@??9@>::3;;7;:CCAB==??CDBDB6;4:999?C=@;;@<<<=?7<<???+AA?AAAA<<495.55>.550549:<<8<>===;>>:>>>:>:?>=@A@@@<@@?@CCBBBB;;;BBBCCBB;:7;@C?CCAC@B@A@@@@@@=@BA@A4B9@=<<<<;*;<AAA=AAACCBBB@A;??@@0@@@BA?B@AA?ACCCA;;6;<@@ACCB=@:;5;ABAAAFBB;;;BBBBBD?;7;000=;;7??CBBBBBA9
@ATNG8:02306:03914
GATGTAGTCTCAGATAGTCTATAGTACTCATTCGTTTCGGAAGAGACAGGTACGTTAATAGTTAATAGCGTACTTCTTTTTCTTGCTTTCGTGGTATTCTTGCTAGTTACACTAGCCATCCTTACTGCGCTTCGATTGTGTGCGTACTGCTGCAATATTGTTAACGTGAGTCTTGTAAAACCTTCTTTTTACGTTTACTCTCGTGTTAAAAATCTGAATTCTTCTAGAGTTCCTGATCTTCTGGCTCTCGTAGACAGATACTACCATCGAATCACGAAAGTCT
+
?<=B==BBDCCGBCBCCBBBBBBABBCBBBB?BEFF?CCAC@CCBCFEG?@@A;;4;4:433-4044=@5:4::343777'3:49344(399;8==<6=@5:;9@=?699BBCCCC=?:;::=BBB@A@BB?BCCC?CBBBCAA00000000::6:<>9>?=<177>;;<>>C@@==@@0<*0*00000(08<>A000ABBCB@@@4;:;9'9====:>;@C?BBAB;:;<@=AAACBB@CAD@BCBBBCBBBB@BBAAAAA@@>@A@@D?:::@A@@;@BAA
@ATNG8:02306:03937
GATGGTAGGCACTGCGCACACATCCCAGAAGATCAGGAACTCTAGAAGAATTCAGATTTTTAACACGAGAGTAAACGTAAAAAGAAGGTTTTACAAGACTCACGTTAACAATATTGCAGCAGTACGCACACAATCGAAGCGCAGTAAGGATGGCTAGTTGTAACTAGCAAGAATACCACGAAAGCAAGAAAAAAGAAGTACGCTATTAACTATTAACGTACCTGTCTCTTCCTAAACGAATGAGTACACATCGTCGTGTCGTGCTACCATCGATAACCTCGAGTCT
+
CAA@9==>7;;;;>@<<@@D@@@==6=BC?@<>>00)/5;;<<<;?7;:?A;@??87887$348;788;>7337.7755559(5>9?:DDC9C:;8;@?AA@@>>4908??BCC<>??>AA@@@A;;:@?>?:9:886773;>;//(/4/-/)/86//)/8938888;<6:<>BB=6:@CA>,252+2::<<?'797=567<<<>?;@:877;39376:>@=@@ABBBB?B?BAB9@>?8=>????BCBBC>>:??@@999999AAC?BBB::9C>>8==<65555
@ATNG8:02309:03931
GATGGTAGATACTCGCTGATACACCCAGAAGATCAGGAACTCTAGAAGAATTCAGATTTTTAACACGAGAGTAAACGTAAAAAGAAGGTTTTACAAGACTCACGTTAACAATATTGCAGCAGTACGCACACAATCGAAGCGCAGTAAGGATGGCTAGTGTAACTAGCAAGAATACCACGAAAGCAAGAAAAAAGAAGTACGCTATTAACTATTAACGTACCTGTCTCTTCCGAAACGAAATGAGTACTGTATCTATGTGTGCGCTACCATCGATAACCTCGAGTCT
+
CACC@DCCBCCCDCCCCCCCCCAAA=ADD@DDCC9999>AACBBBB?BB@C?BAAACDDD3A>BBBCBBBBBBB=BADDDDD2DD@C@CCC;BBB@::;BCBBCB?C@DE@CBB>BAAABCCCCCCCCCBAA>@BBC?BABBAAAA?CADBB@BCABBDCB?BBBBBC@AA>AAA:==999+5524556677%7A:=;;;@BB@@<@<@@@@<@<@ABBB?BBAAA@@;>;999.9::9*9A?ABBBCBAAAABBBBCBA???AB@@<@>>=>??:><>===:///
@ATNG8:02314:03918
GATGGTAGCAGACGTGACAGAGCGCCAGAAGATCAGGAACTCTAGAAGAATTCAGATTTTTAACACGAGAGTAAACGTAAAAAGAAGGTTTTACAAGACTCACGTTAACAATATTGCAGCAGTACGCACACAATCGAAGCGCAGTAAGGATGGCTAGTGTAACTAGCAAGAATACCACGAAAGCAAGAAAAAGAAGTACGCTATTAACTATTAACGTACCTGTCTCTTCCGAAACGAATGAGTACCTCTCAGACGCTCGTCCTACCATCGATAACCTCGAGTCT
+
@<AB?BCBBBBCA?;;<<;;;;;<<7<<=8=B@@@B=?=@ACAAAB?BC?B?BCBBBBBB3B?BBBBBBBBBBB>B>BBFEF5GC@C5;;;.;BC?;;;BBBBCD?C?BC@DCD9:9AABBBBCBBCCCBAA?CBBB?BAAAABBB>B@CCB?BBBCAADC?ABAAAA?CD@8889=><:9.:::4::::;.;A=B;;;@@@@@=@<??AA:>:=?BCB?BCABBDE<?<>@?8@??;?CBAABB@BBBBAA@>>>@@>>?:>;;5;;>>>;;5;5;;;:::>>
@ATNG8:02316:03902
GATGGTAGTAGTACACTAGTCATACCAGAAGATCAGGAACTCTAGAAGAATTCAGATTTTTAACATCGAGAGTAAACGTAAAAAGAAGGTTTTACAAGACTCACGTTAACAATATTGCAGCAGTACGCACACAATCGAAGCGCAGTAAGGATGGCTAGTGTAACTAGCAAGAATACCACGAAAGCAAGAAAAAAGAAGTACGCTATTAACTATTAACGTACCTGTCTCTTCCGAAACGAATGAGTACACATCGTCGTGTCGTGCTACCATCGATAACCTCGAGTCT
+
B@@B9==CFECBBBC><<<<<AABDACCC?BA::;;5;499;9:;<:@<8@::;:98???.?<@945;:99:987.7833333$3828-333&3884:==BBB@@A;?<?A?C;;7:??@CEJCCBCCCCBBA@DDBB>BBCBAA@@<@<@??>ACBDBBBB?BBBBBB>@B=999399999+8::7888888%/:6;///==AAB:>:>AAA8;7;BCEC?BCBBBCB@B?BBB>B>><?BBBBBBBBBBB>>BBBB@@@@@@AAA=B999BBA>B@???>>>AA
@ATNG8:02319:03923
GATGGTAGTATATCGCGTCGCTATCCAGAAGATCAGGAACTCTAGAAGAATTCAGATTTTTAACACGAGAGTAAACGTAAAAAGAAGGTTTTACAAGAACTCACGTTAACAATATTGCAGCAGTACGCACACAATCGAAGCGCAGCAAGGATGGCTAGTGTAACTAGCAAGAATACCACGAAAAGCAAGAAAAAAGAAGTACGCTATTAACTATTAACGTACCTGTCTCTTCCGAAACGAATGAGACTATAGACTATCTGAGACTACCATCGATAACCTCGAGTCT
+
=>==?BCCCCDABBID=;9GBBBCC@A@A@DCCCCC:<7;BB:;9C@BB@B@@@@AAGHE3C???ABBBB;:9A9;;=====09?:?8@@B9@=@;00,/=?>CCD>A?BC?BBC?BB??BCCBCCCDDDDAB>AB?><?A@>@@995:?BBE>BBGEBAA?=?DBBBB?BC?CBB<@?899:*9<;8333377$8>89ABB@?=:>+0-0==A:?;?@@A@?BBBBBBB?B?CDD=ACC@?>>@@@>>?BBBBBBFA?AABBAABB<A699@<<393:=:>@>>>
@ATNG8:02319:03933
GATGGTAGGCGTGTGAGAGTCTGCCAGAAGATCAGGAACTCTAGAAGAATTCAGATTTTTAACACGAGAGTAAACGTAAAAAGAAGGTTTTACAAGGACTCACGTTAACAATATTGCAGCAGTACGCACACAATCGAAGCGCAGTAAGGATGGCTAGTGTAACTAGCAAGAATACCACGAAGCAAGAAAAAGAAGTACGCTATTAACTATTAACGTACCTGTCTCTTCCGAAACGAATGAGTACCTCTCAGACGCTCGTCCTACCATCGATAACCTCGAGTCT
+
?>6;46?@:=BCB=?BBCFFCCCF:CCC:CBBC;;6;=AABBCBC?;;899A?BBBBBA1B>>?==BBC>>>D>CA88888'8>9<<@@@5>>>*0)/3588<@A1818D8==>7;;@@??>>>=BB>>>==9==@A:=>>A@@>>:>4;8818==:;;=>:=99:>>:00,0:9299--)---,-....$2:3;9?:5557;/8/6<==6<6;:;976;;<<<<=5:4:::/99939A=A>;=;????@??::;:;::=:;;:8=878<88076776>>=<7
@ATNG8:02328:03906
GATGGTAGTGATACAGATCAGACACCAGAAGATCAGGAACTCTAGAAGATTTCAGATTTTTAACACGAGAGTAAACGTAAAAAGAAGGTTTTACAAGACTCACTTTAACAATATTGCAGCAGTACGCACACAATCGAAGCGCAGTAAGGATGGCTAGTGTAACTAGCAAGAATACCACGAAAGCAAGGAAAAGAAGTACGCTATTAACTATTAACGTACCTGTCTCTTCCGAAACGAATGAGTACGATGAGAGAGCTCTCTCTACCATCGATAACCTCGAGTCT
+
@A@A<@CBCBDCCCCCCBBBCCCBD?BBB@CCCBBB?B>AAAAABD?AAAC>@@ABAAAB+;8BCBBBBA@A@<48/0////$/;4:)555&5<<9;;;@;;:>>/4058.45<7;;?;?>>?BBBBBFFAA>ABBD@BB?>>B??9?>AAA>A???BBBC@CAAAAC??>=?BA9?????8?@>;<5:::/8816??>AA;:;5;9;;;@<A<@@@??<?@B@@@?;A<AAD9>BB@A@>?///7:79AB@AABB@;=AAA@??6;;;;>>A9=:=AAA?;;;
@ATNG8:02330:03894
GATGTAGGTGCCATGAGTGTATCCAGAAGATCAGGAACTCTAGAAGAATTCAGATTTTTAACACGAGAGTAAACGTAAAAAGAAGGTTTTACAAGACTCACGTTAACAATATTGCAGCAGTACGCACACAATCGAAGCGCAGTAAGGATGGCTAGTGTAACTAGCAAGAATACCACGAAGCAAGAAAAAGAAGTACGCTATTAACTATTAACGTACCTGTCTCTTCCGAAACGAATGAGTACTGCGTCTCACTCTCGCCTACCATCGATAACCTCGAGTCT
+
AAABB=C=@@@996>@>CCCCCC@BBB?@@BB::8:?@@AA??@???;?=A@@==<==,=;?@A??@CCBBB;=;88988(8>:=1888(58=9:;8AA?>>>5;5;>9===8======A>>>=======:?>;<7///;<98>=B=>>>:=>>>?>?B=D@@@@@;;;5;==6;:==488816:999)55.5:::9;;=<:>=::;A7;5;?;::<@??AAAB8;7;=<69//)/66:6:::>>>AA@@@@???AAA;?8838A=>>77165///9===;
@ATNG8:02330:03921
GATGGTAGGTGCACATGAGTGTATCCAGAAGATCAGGAACTCTAGAAGAATTCAGATTTTTAACACGAGAGTAAACGTAAAAAGAAGGTTTTACAAGACTCACGTTAACAATATTGCAGCAGTACGCACACAATCGAAGCGCAGTAAGGATGGCTAGTGTAACTAGCAAGAATACCACGAAAGCAAGAAAAAGAAGTACGCTATTAACTATTAACGTACCTGTCTCTTCCGAAACGAATGAGTACGGATGAGATCTCGTGTGCTACCATCGATAACCTCGAGTCT
+
@<>C;C?CABABADCCCBBCCBBBC@CCD?BBBBBB=@=@BAAB@@<@B=A<@A@@@@>@,@=@ACBBCBCCDD=A@;;;;;';?<CADDD8BBC=ACCCA??8848:?@:@BB?BBBBCAAACCCCCBBCC@CBAA?CCBABBBC>A<A996:BCCCCBC?CBBAAA?BB@BBA<@>999,9>>;:8989+/<5:///77A??;?=??>?8=8==BBB>BABABBB>A>ACC>B??<??@>==00+0=====?BBBBB@???@@@<A888?9818;?D@??>>>
@ATNG8:02332:03923
GATGGTAGCGCGACGAGCGTAGACCCAGAAGATCAGTAACTCTAGAAGAATTCAGATTTTTAACACGAGAGTAAACGTAAAAAGAAGGTTTTACAAGACTCACGTTAACAATATTGCAGCAGTACGCACACAATCGAAGCGCAGTAAGGATGGCTAGTGTAACTAGCAAGAATACCACGAAAGCAAGAAAAAGAAGTACGCTATTAACTATTAACGTACCTGTCTCTTCCGAAACGAATGAGTACAGAGAGTACGATATGTCTACCATCGATAACCTCGAGTCT
+
<<9905449=>>AA;;<>===BBED>B;<5:?::95596;;;<<:<?AA;@578BBCFDG1E<@:;995;;>>>6=<;;;;;*;><@<@G@165<7<9:::::38389=??8989BBB@?>>>@995;;995.5<::7;<A9>544:?2999.9>?>??;>?>?>BBA;??387>9>=:991=//+/;;;;+;<5?58779::;5;<:::=+/*//0096:8::<;?<@>@BC<BAB>A@BBBBBBCBBBB???BCBB@>?C=<<5;999<<=1818:::8<99
@ATNG8:02339:03939
GATGTAGTGCGTGAGAGAGAGACCCAGAAGATCAGGAACTCTAGAAGAATTCAGATTTTTAACACGAGAGTAAACGTAAAAAGAAGGTTTTACAAGACTCACGTTAACAATATTGCAGCAGTACGCACACAATCGAAGCGCAGTAAGGATGGCTAGTGTAACTAGCAAGAATACCACGAAAGCAAGAAAAAGAAGTACGCTATTAACTATTAACGTACCTGTCTCTTCCGAAACGAATGAGTACGAGAGAGCACACGTGTCTACCATCGATAACCTCGAGTCT
+
:;@@@@BCCBBBCCCEDDDCCBBD=CCD?CCCC9:;;?BBFAAAB?CC;=<>@A<;;;?)87B?CDBBB989=397;;;;;$9><A4999'5<<=6;6BDBABD>@?AC@CBC@BBBBCCCCCBBCCCBBB@BA?A=AAAADCCC?E@D@@>?BBABBBC?BBBBBB?BB?BBC>??BA>488818=>AA/>><>>@@CBA>=:=<??AA<@<>>BCC@CAAABDD>A=ABD>DCC?BBBBBBBCBBB@=>AABBB@@AAACDD=@788?::5::?>A??;;:
@ATNG8:02294:03943
GATGGTAGATACTCGCTGATACACCCAGAAGATCAGGGACTCTAGAAGAATTCAGATTTTTAACACGAGAGTTAACGTAAAAAGAAGGTTTTACAAGACTCACGTTAACAATATTGCAGCAGTACGCACACAATCGAAGCGCAGTAAGGATGGCTAGTGTAACTAGCAAGAATACCACGAAAGCAAGAAAAAAGAAGTACGCTATTAACTATTAACGTACCTGTCTCTTCCGAAACGATGAGTACTTGTGACGTACGTGAGCTACCATCGATAACCTCGAGTCT
+
BBCC?CCCBBCCDCBCCDCCCCBBB=BCC?CCCCCBB<?BBCCBBB?BC@C?BBBBBBBB3C?AAACDBA::578:8;;:;;*;B?D?CCC;BCE@;:;BCBDDCAC@BC@BBB?BB??ADFCCCBBCCCCC?CBBB?B?>>BBBB>B@C:::;ABEBBBCACBBBAA?BC@BBB=@?:::,7771678888%8;9;888BAB>><><??@@;>;>?BBB@CBCCBA@=@>A@@<B:99CBBBCAA=A?>>BCCCCCCB>==>BF=?788A<<6;:>??@@???
@ATNG8:02294:03975
GATGGTAGTATATCGCGTCGCTATCCAGAAGATCAGGAACTCTAGAAGAATTCAGATTTTTAACACGAGAGTAAACGTAAAAAAGAAGGTTTTACAAGACTCACGTTACAATATTGCAGCAGTACGCACACAATCGAAGCGCAGTAAGGATGGCTAGTGTAACTAGCAAGAATACCACGAAAAGCAAGAAAAAAGAAGTACGCTATTAACTATTAACGTACCTGTCTCTTCCGAAACGAATGAGTACTACTCTCAGAGACACACTAATCGATAACCTCGAGTCT
+
ABBB@BCCCCBBCCCCCDBBBBCCB@BBD?CCCCCC@B>AACCCBC@AA>A>ACBBBBBB3C?BBBBBBC???D;=<;;;;;;#:<8>:;<<1;D@:6;6BBCCCE?AAC@CCF@BB??BCCDCCCBBBBCD@BBBB<?>BBBBBB@C@BAA>ABBBBBBC?BBBBBB@BB?AAA@A?9888)88818>>>=>'>?:>;;;A>>>?<?:>=@A:=8;=@::7:A@@BBB@B?AAA<A??<@FCBCBCCBB>>>A@@>>9?:::@@@<??>>>A;>;>=<=>@;;
@ATNG8:02306:03977
GATGGTAGTGTCATATGAGAGTGTGTACTCATTCGTTTCGGAAGAGACAGGTACGTTAATAGTTAATAGCGTACTTCTTTTTCTTGCTTTCGTGGTATTCTTGCTAGTTACACTAGCCATCCTTACTGCGCTTCGATTGTGTGCGTACTGCTGCAATATTGTTAACGTGAGTCTTGTAAAACCTTCTTTTTACGTTTACTCTCGTGTTAAAAATCTGAATTCTTCTAGAGTTCCTGATCTTCTGGCTCTCGTAGACAGATACTACCATCGATAACCTCGATCT
+
@@00,/9;7>;;=>>>==BBEACBCC@>AA;;4;@@>:@C<B?BAAACBB=@@;=C:C>A@CC<B@A@@;=00/9488;;;+886::<>5?@@@=@BB?BC?ACBCCC@BBCCCCCC@CDC@B?BA@@AB<;5;B@@<@AAAABAABCCBBCCCB@BBB?BB>A>ABC<;;B;;5<;;;;.;=@5:;;;;*;::::.;??>@>@@A?<>G@@+=AAA@>B>BC@BBB;;;B<@<@CAABB9<;@=@@AACCDCBCDCBFECBCCCACBCCBCB@C@CBBBA@?
@ATNG8:02308:03956
GATGGTAGTATCTGTCTACGAGAGCCAGAAGATCAGGAACTCTAGAAGAATTCAGATTTTTAACACAAGAGTAAACGTAAAAAGAAGGTTTTTACAAGACTCACGTTAACAATATTGCAGCAGTACGCACACAATCGAAGCGCAGTAAGGATGGCTAGTGTAACTAGCAAGAATACCACGAAAAGCAAGAAAAAGAAGTACGCTATTAACTATTAACGTACCTGTCTCTTCCGAAACATGAGTACTACTCTCAGAGACACACTACCATCGATAACCTCGAGTCT
+
@;BC;BBBA:;66>>=BCDCCA@@B?AAA>AA;;:A>B?CAA===B?BB>B>@A998<<<,=;@@A>;>A@@?E;A@88888'75+2+2222$2664:268=;725,54<93;<<49;>?>;:;?;;;@@@>>;>@>><>====;;;7;6:AA<>==?D???<A<==AA<@?:>>=8==7888)8>>988888(8<9::8@@@@@@<@=@?==5;5;==:;5:>?==>@=@<>??7>;;;@<<99///9666A@@??@A?;;;@@:==?>>::1819<<<:=77
@ATNG8:02310:03986
GATGGTAGCATCATGCATATCTCACAGAAGATCAGGAACTCTAGAAGAATTCTGATTTTTAACACGAGAGTAAACGTAAAAAGAAGGTTTTACAAGACTCACGTTAACAATATTGCAGCAGTACGCACACAATCGAAGCGCAGTAAGGATGGCTAGTGTAACTAGCAAGAATACCACGAAGCAAGAAAAAGAAGTACGCTATTAACTATTAACGTACTTGTCTCTTCCGAAACGAATGAGTACGTGTGCGACGTGGTCTCCTACCATCGATAACCTCGAGTCT
+
BCGD@DBBB;;;CBAAAA@B@@@BBCCC@CCBB?@=?ACBB@@??;?B>B?A<>7999:$8;?;@CBBBBBBF>B@?>BBB1>@6=0887&56949A??>==A@<@=@A<;;;:?;;888????@===///49;<=6A>>;;9??6;6:@@=AA@@@;;;<A@@@==:=><>>>8::A?39;917:9:9+:<6<A8:;==AA<A:==>>:>;>>AB?>5;;888A;?;??>*///)///8///<>99;;:9////(/.554.--06----23,54777;;=55
@ATNG8:02314:03975
GATGGTAGCAGACGTGACAGAGCGCCAGAAGATCAGGAACTCTAGAAGAATTCAGATTTTTAACACGAGAGTAAACGTAAAAAAGAAGGTTTTACAAGACTCACGTTAACAATATTCAGCAGTACGCACACAATCGAAGCGCAGTAAGGATGGCTAGTGTAACTAGCAAGAATACCACGAAAAGCAAGAAAAAAGAAGTACGCTATTAACTATTAACGTACCTGTCTCTTCCGAAACGAATGAGTACAGAGAGTACGATATGTCTACCATCGATAACCTCGAGTCT
+
<6@?:CCCBBCCGGCCCDBBBBBBB?BBC@BBCCCCAE=??A???A=??>?>AABA@@@@,=9=@=00/;///8/63//////#5:5;5<<<077;7/0/9::=;;7;:=<9<CC@C?@ACCBCDCBBA@@B?AAAA=@?AAAABB=@=@:98:BADBCCC@AABBFD@BB?BBB;>>////'///(/=>@@@'==7====BCBAA<>;>=@?;?;>>AAA>AAAAABB@C@CCC>BBA?BBCBBCBBBCBB@BBC>>>B;::=<>>:>=99:::*/*/>:::>88
@ATNG8:02321:03970
GATGGTAGTGTCAGTGCGCGTCGTCCAGAAAGATCAGGAACTCTAGAAGAATTCAGATTTTTAACACGAGAGTAAACGTAAAAAGAAGGTTTTACAAGACTCACGTTAACAATATTGCAGCAGTACGCACACAATCGAAGCGCAGTAAGGATGGCTAGTGTAACTAGCAAGAATACCACGAAAGCAAGAAAAAGAAGTACGCTATTAACTATTAACGTACCTGTCTCTTCCGAAACGAATGAGTACTGTATCTATGTGTGCGCTACCATCGATAACCTCGAGTCT
+
ABBC?CCBCDCCCCCCBCDCCCCBC=BBDE>CCAAAC?C?BCCCBBB>BB>B?B@BCCDCC2B?BC>>>CBBBCB;C@CBCCC5BB=A4:;:6;BEACBBFDBBBC@C?CC@BBB?BBBBDCBCBCCCCCCCC?C????B@?@>=>?9=9>::6:CBBBBAB?BCCBBB?BB?BAA>ABCFF>A@=987766(8=9>;::BAA@@;?;>>BB<?:>>DCB?BBA@@BB?B>BCA:A8949BB@ABBBBBBBDB?>>FA===@??@>7>///:995<8<>?AA;;;
@ATNG8:02323:03982
GATGGTAGTCTCAGATAGTCTATAGTACTCATTCGTTTCGGAAGAGACAGGTACGTTAATAGTTAATAGCTGTACTTCTTTTTCTTGCTTTCGTGGTATTCTTGCTAGTTACACTAGCCATCCTTACTGCGCTTCGATTGTGTGCGTACTGCTGCAATATTGTTAACGTGAGTCTTGTAAAACCTTCTTTTTACGTTTACTCTCGTGTTAATAATCTGAATTCTTCTAGAGTTCTGATCTCTGCTCTCGTAGACAGATACTACCATCGATAACCTCGAGTCT
+
00//27//0>AA9966665<<=:655<;9944.499;4=><A:CCCGCBB<A<C@A5;5:433-4.//7///777:1/3333$3<8==>>6555<7<<<-3713339782899433<=<<@B@D@CA@@B=BC???BB@CBBA@ABBB@@>000;;600/6995;47///<<<<>:666@@0<69455555$59555)59<566;99:.5.44.4;:995:7<@<???@999<?;=@=0.--.-/99><556<<<<=<<<<:9<?989@CB<@;@A<98789
@ATNG8:02324:03948
GATGGTAGTGTGTCTCTGAGAGTGTGTACTCATTCGTTTCGGAAGAGACAGGTACGTTAATAGTTAATAGCGTACTTCTTTTTCTTGCTTTCGTGGTATTCTTGCTAGTTACACTAGCCATCCTTACTGCGCTTCGATTGTGTGCGTACTGCTGCAATATTGTTAACGTGAGTCTTGTAAAACCTTCTTTTTACGTTTACTCTCGTGTTAAAAATCTGAATTCTTCTAGAGTCCTGATCTCTGGTCTACTACACTGTACTCTACATCGATAACCTCGAGTCT
+
CCCB@DCCCBBBCFIFBABCCCBCCDCBCBC897:A@A<BC>B@BDDDCCD@DBBBB@B?BDDD?C?BBCA@@DED?@@@@?0@B?BBCC>CBBC8:;B>AB9;;ACCCADBBCCBBC@DDD?B@CB@@?@@B?BBCD>AACBBBBCEBBBBCCCC@AAA@BB?B?BABBA@A@B<A;;;;.;>B?CCJJJ5ECCCC:<;BBDBBA@@@DEDD5CBBBB>B>BB@BBCDBBBC@@??CCAAAB?CCCBBBCBCCBDCCCCDCCCCB???BC?B@BBBBBAAA
@ATNG8:02327:03985
GATGTAGATATATGCACGCTCTACCAGAAGATCAGGAACTCTAGAAGAATTCAGATTTTTAACACGAGAGTAAACGTAAAAAGAAGGTTTTACAAGACTCACGTTAACAATATTGCAGCAGTACGCACACAATCGAAGCGCAGTAAGGATGGCTAGTGTAACTAGCAAGAATACCACGAAAGCAAGAAAAAGAAGTACGCTATTTAACTATTAACGTACCTGTCTCTTCCGAAACGAATGAGTACACACTCTCATATGACACTACCATCGATAACCTCGAGTCCT
+
===BCBB;;9FC:66=A@@CBB@A?ACB?BB;:;:6:>AAAAA@B799?B=??<99999'34::?BB@?@@:<4=8;;BBB2BB>A=BBA7:99?BBBBBBDCG@E?@@:@;;4:<=<@@=555655;;4405<<>5::;;9;9<-0)000+0<<:?:<?7>=3333,3/(/99(//7:;2//3122222$2738222965...(/(.-22,2--./7848;;9:99)/)/-8(---(--/988:===442687555;::8887606///887(/(/9/.---(-
@ATNG8:02331:03953
GATGGTAGCATCATGCATATCTCACCAGAAGATCAGGAACTCTAGAAGAATTCAGATTTTTAACACGAGAGTAAACGTAAAAGAAGGTTTTACAAGACTCACGTTAACAATATTGCAGCAGTACGCACACAATCGAAGCGCAGTAAGGATGGCTAGTGTAACTAGCAAGAATACCACGAAAAGCAAGAAAAAGAAGTACGCTATTAACTATTAACGTACCTGTCTCTTCCGAAACGAATGAGTACGTGTGCGACGTGTCTCCTACCATCGATAACCTCGAGTCT
+
@;AB9=?BCBCCCAAABCA<A?;<A:>>D@CBEBA@9>555<CCCB>??:?1<<733333$36;<====;482=0925555&5<<@8@<<099@=?>>@@@>?>8@>;;5::929=97:BBBCCCDCCCCC?A@994:@@@AAAB?C?AAA>????A@??=??AADE<???BB?/888656'552+59::;.=A999;AA=;>A;A.55;;7<9<9;;;5;?=773;-3-3//(/883///69:??<<<372888999::A;89548///7773748<<;>?><
@ATNG8:02336:03950
GATGGTAGAGAGACTGTAGCGCACCCAGAAGATCAGGAACTCTAGAAGAATTCAGATTTTTAACACGAGAGTAAACGTAAAAAGAAGGTTTTACAAGACTCACGTTAACAATATTGCAGCAGTACGCACACAATCGAAGCGCAGTAAGGATGGCTAGTGTAACTAGCAAGAATACCACGAAAGCAAGAAAAAGAAGTACGCTATTAACTATTAACGTACCTGTCTCTTCCGAAACGAATGAGTACCTCTCAGACGCTCGTCCTACCATCGATAACCTCGAGTCT
+
:<<=9==CDCBBBC>?==@;;;<<<5<>>:>>?:9:688??@BB?@<::4:>@@@A@AAA1@<::<>?<<8889.7555555$5;6<9?@@2@>><@=<;;>A:;;:?CC?BCH=@?A?BAACCECCEE<<;?CCCC@BAACABBE?C>A;;9;BECCCBA>@@???B>BA=AA?187A;<155505;<<?/;=96655==;=A<A:A?AA;?<?ACBA?AAAAAAB?B?BBG;D99397<;;8B@BB=>=@@///886978<<=:>;66://*/5;556<<=>
@ATNG8:02340:03956
GATGGTAGTGTGTCTCTGAAGTAGTACTCATTTTCGGAAGAGACAGGTACGTTAATAGTTAATAGCGTACTTCTTTTTCTTGCTTTCGTGGTATTCTTGCTAGTTACACTAGCCATCCTTACTGCGCTTCGATTGTGTGCGTACTGCTGCAATATTGTTAACGTGAGTCTTGTAAAACCTTCTTTTTACGTTTAACTCTCGTGTTAAAATCTTGAATTCTTCTAGAGTTCCTGATACTTCTGGACAGAGTGTGCAGATACTACCATCGATAACCTCGAGTCT
+
9:5506==DBBAA;;;<=>:@CCCD@>655555&5:5:8655<;<<8<>9958<166;B>B>BBBAABBAB@AAAAB0@@>?BCC>C?BB<BD?:BC?;;:A@@=@BDABBBC?ABB>B?@AA@@A@A?A>>>:>>A@>>=@@@C;;;;;:085937:5;7>>>775<77175557(617-5/889)659<<)/).55335979-///'.//(/8.508;;?=;;?>@<?>A==///=13374<///;8::99977;:::>=<7;;>@@782:;?>AA?==;
@ATNG8:02292:04030
GATGGTAGAGTACAGTGTAGTAGACCAGAAGATCAGGAACTCTATAAGAATTCAGATTTTTAACACGAGAGTAAACGTAAAAAGAAGGTTTTACAAGACTCACGTAACAATATTGCAGCAGTACGCACACAATCGAAGCGCAGTAAGGATGGCTAGTGTAACTAGCAAGAATACCACGAAAGCAAGAAAAAGAAGTACGCTATTAACTATTAACGTACCTGTCTCTTCCGAAACGAATGAGTACAGAGAGTACGATATGTCTACCATCGATTCCGGATAGTCT
+
;5<<8<=BBBBCECDCCCCCCCDBB@CBC?BBBC:::;?BAAAA00+0=+0)0@@@ABAA+84<>>>?BBBABC<77;DEHD5BB=A2999*9>A=@A@@@>>000600)0>?388BBCDCEDFBBB?@@?;?A@@=??@DBDCD>B>BAA>AAABBBBB@BBBABB?BB@999;>?<<>8999;88888(/;6:///=6769,-*-888(-)-5><=;A@@?;00+0+0>>8=;;8;@@AAAAABABA>BBBCBCC@@@878=7<///<<9@595>AAA>>>
@ATNG8:02293:04038
GATGGTAGCGCATATCAGCGCAGCCCAGAAGACTCAGGAACTCTAGAAGAATTCAGATTTTTAACACGAGAGTAAACGTAAAAAGAAGGTTTTACAAGACTCACGTTAACAATATTGCAGCAGTACGCACACAATCGAAGCGCAGTAAGGATGGCTAGTGTAACTAGCAAGAATACCACGAAAGCAAGAAAAAAGAAGTACGCTATTAACTATTAACGTACCTGTCTCTTCCGAAACGAATGAGTACTATGTAGAGCTCTATACTACCATCGATAACCTCGAGTCT
+
96::7;666@FF@CBBBCCDCCAAA;AAA=@995==@<C?B@A989=8@?<?9>@@;;;;;*;@CCCICCCA@@B=A;;;DDD5CCAC@BDD:BDD?AACCCEBBB?B@CE@C@?=@CBBCBBCCCCCCCCCC@CBBB@CBCCBAAA?C?CBB?B@@ABBCC@CCCCBB?BD@:98?BB@@?8?==9=====?&;><@000ACA??;?=AA@A<?<?ACBB@BCAAB;;;;@CDE>DBA>BBBCCCCCCBBBBBAAAAAAAAAA@AA=A888?::4:8<>>@???A
@ATNG8:02296:04000
GATGGTAGTATCTGCACACTCTGTCCAGAAGATCAGGAACTCTAGAAGAATTCAGATTTTTAACACGAGAGTAAACGTAAAAAAGAAGGTTTTACAAGACTCACGTTAACAATATTGCAGCAGTACGCACACAATCGAAGCGCAGTAAGGATGGCTAGTGTAACTAGCAAGAATACCACGAAAGCAAGAAAAAAGAAGTACGCTATTAACTATTAACGTACCTGTCTCTTCCGAAACGAATGAGTACTATAGACTATCTGAGACTACCATCGATAACCTCGAGTCT
+
;;===BBBBB;9;B@B@=>@CBBCC?CIG@CA=<==+0+/7:69:<8<;7;:;<873<:>):6<=8<=BB=:@?8<<:9::::$:9454555&5<>9;A<AAA@@B?B?BB@CCC?CCBABBCBCCCGDCCDCACA@@?AA??=<993;=ABB?AAAABBBB>BBBBBAAEF@:99<??999,99@<ACDEED)??<?899@???A1818<<<1817>@@@@DC@@@AA;>;889-7;;:=?@BBBBBBBBBBB=>:??BCBBACB@=@000>@@7?<?A@AB??;
@ATNG8:02304:03990
GATGGTAGTGCGTGAGAGAGAGACCCAGAAGATCAGGAACTCTAGAAGAATTCAGATTTTTAACACGAGAGTAAACGTAAAAAGAAGGTTTTACAAGACTCACGTTAACAATATTGCAGCAGTACGCACACAATCGAAGCGCAGTAAGGATGGCTAGTGTAACTAGCAAGAATACCACGAAAGCAAGAAAAAAGAAGTACGCTATTAACTATTAACGTACCTGTCTCTTCCGAAACGAATGAGTACTGTATCTATGTGTGCGCTACCATCGATAACCTCGAGTCT
+
AB@??@CBBDBBBBCDDCCCCCABB>BBC@DCCCAA>A@BBCCBAA?BA;?=@BCBBAAA2C?BBBCCCD?>?C>BBCCCDD5CD?C=AAA9AFD?ABAADCCBB?B?BF@CBB>BBBBCCBDCBCCCCBBB?CBAA>@@@?AA@?<A?B@@>ACBBACCC?BBBBBB?A@:A@@9=>::9,8<84788888%8;:=888CCE>><?;??>>;>;??BBB?BBAA?BB<A>ABB=B?>>>BBCCBBBBBBBBB@A@BBBB@>@@DD<@:;;?==8=<??A@@667
@ATNG8:02307:03991
GATGGTAGTCTCAGATAGTCTATAGTACTCATTCGTTTCGGAAGAGACAGGTACGTTAATAGTTTAATAGCGTACTTCTTTTTCTTGCTTTCGTGGTATTCTTGCTAGTTACACTAGCCATCCTTACTGCGCTTCGATTGTGTGCGTACTGCTGCAATATTGTTAACGTGAGTCTTGTAAAACCTTCTTTTTACGTTTACTCTCGTGTTAAAAATCTGAATTCTTCTAGAGTTTCCTGATCTTCTGGGTCTCTCTCTCACGCACTACCATCGATACCTCGAGTCT
+
?494399:?@BCGCDCBA@@AA<=@=:::<5505===4<A?C@CBCBBBB@@@@BB6;4;@9:9(93=<565:::<9;:;;?1?>>BDED<A=99.9999994544;;<166=@@===:==>:<7666ABB??;?A>?;ABB@@@CBBBBB@;::?;:::4:?48188:9?@@>@@@@@DD7@=A=@BBBB1@@@AA;@ABBBBB@?@<?CAC0>=>992929?<?><00/0/(/17668::7<;<<5<=;;;<@>>?>>@@AAAAA?A@@@A::9=>>999999
@ATNG8:02309:04032
GATGGTAGCGCACACATAGATACAGTACTCATTCGTTTCGGAAGAGACAGGTACGTTAATAGTTAATAGCGTAACTTCTTTTTCTTTGCTTTCGTGGTATTCTTGCTAGTTACACTAGCCATCCTTACTGCGCTTCGATTGTGTGCGTACTGCTGCAATATTGTTAACGTGAGTCCTGTAAAAACCTTCTTTTTACGTTTACTCTCGTGTTAAAAATCTGAATTCTTCTAGAGTTCCTGATCTTCTGGACGACGCGCACTGACACATCGATAACCTCGAGTCT
+
CABB@CCDCCCCCCCCCCBBBBA@@::5@A:;6:BBB=BC@BABABAABA?@@@00-/39<9@>B@BCB@B00+0=+00>>>,/00(7<=:09>@@<AAA?@D99;BACEAIBBBCDDGACBB?B?CCBABB;;6;BBA?CAAACAA@BCCBBBCDC@@AA@BB@D>@@B@@@BC=BA;;;;;*;>B>ABCCC5BBEDH=A;;;AABBAA@CCCC1@@@@A<A=BC@@@@;;<B?C@DCCCBA>AAC@CDCCCCBBBBA@ACCBBBBBAA;;8;?BACBBBBB
@ATNG8:02312:03991
GATGGTAGCACACGAGATCTCATCGTACTCATTCGTTTCGGAAGAGACAGGTACGTTAATAGTTAATAGCGTACTTCTTTTTCTTGCTTTCGTGGTATTCTTGCTAGTTACACTAGCCATCCTTACTGCGCTTCGATTGTGTGCGTACTGCTGCAATATTGTTAACGTGAGTCTGTAAAACCTTCTTTTTACGTTTACTCTCGTGTAAAAATCTGAATTCTTCTAGAGTTCCTGATCTTCTGGTGAGATATGCATGATGCTACCATCGATAACTCGAGTCT
+
//776::@BBBBHICCCCA@@@;9@@:55;592;;;;)9B;B8BBBBCBB@DDACA?A=AC??6?=AABBBBB@@<88989$8<8;;8858=AB>BBB?AC5999?AC?BBBAA@@?<=;=<A:AA>>>88:=AAA?;AAAA=>>>>>@@AAA==7;;?;?C=B=@@@>===<::8988)8:=788888(8=///(////..62-/-777(5-..72739938;<///66:9=AB@@@///=7==:>>??????@@@@=<8==5;---733*--=8669;6
@ATNG8:02315:04015
GATGGTAGTATCTGCACACTCTGTCCAGAAGATCAGGAACTCTAGAAGAATTCAGATTTTTAACACGAGAGTAAACGTAAAAAGAAGGTTTTACAAGACTCACGTTAACAATATTGCAGCAGTACGCACACAATCGAAGCGCAGTAAGGATGGCTAGTGTAACTAGCAAGAATACCACGAAAGCAAGAAAAAAGAAGTACGCTATTAACTATTAACGTACCTGTCTCTTCCGAAACAAATGAGTACTGTATCTATGTGTGCGCTACCATCGATAACCTCGAGTCT
+
BBCB@BBBB:;;CDCADBCCBBC::9;CC?BCBB@@<@?AADBBBB?CC>@<????@@?B2B@BBAAACAACCA;?@ABCCD5BA=A5;;;6;EE@BCCBCCDCC@C@CC@CBB=@?BBBCCDCCCBBBCCC@DCBB?AA?>??>><?@CCB?BCCCCBBB?BCCBBB@BB?AA@9==999,8<<899:9::%8>:>888??@??<?<@@CB;>;>@BBB?CAAABBB?A?9995:AA<CDDEBBCAAACCCD999AA>>@@@DAA<A=899//)/16999@888
@ATNG8:02324:04031
GATGGTAGTATCTGCACACTCTGTCCAGAAGATCAGGAACTCTAGAAGAATTCAGATTTTTAACACGAGAGTAAACGTAAAAAGAAGGTTTTACAAGACTCACGTTAACAATATTGCAGCAGTACGCACACAATCGAAGCGCAGTAAGGATGGCTAGTGTAACTAGCAAGAATACCACGAAAGCAAGAAAAAAGAAGTACGCTATTAACTATTAACGTACCTGTCTCTTCCGAAACGAATGAGTCACACTCTCATATGACACTACCATCGATAACCTCGAGTCT
+
@;?@?B<CC@ABBCCCD:=;CBCCC?CCD?CBA@;:7;:@><??;<9?<9@:@???FDDC3D?BBB999BCBBB=AA;;;;;.;D@D?BBB:AAA@DCDCBBBBB@A@CD>AAA8::ABDCCCDEBBBCBCB@BB??<@@A??@994;=@;;9;BAAABCC@CAA????BC?9999==999,8<83:AAAAA)<<96///==ABA<A<@@@@9=8==ABB?BDBAABB?B?BBD>BBB?AAABBCCAAAACA<=A>==A;888AA;@?;;:@@:><>??>>==>
@ATNG8:02328:04005
GATGGTAGGACGAGCGTCTGAGAGGTACTCATTCGTTTCGAAGAGACAGGTACGTTAATAGTTAATAGCGTACTTCTTTTTCTTGCTTTCGTGGTATTCTTGCTAGTTACACTAGCCATCCTTACTGCGCTTCGATTGTGTGCGTACTGCTGCAATATTGTTAACGTGAGTCTTGTAAAACCTTCTTTTTACGTTTACTCTCGTGTTAAAAATCTGAATTCTTCTAGAGTTCCTGATCTTCTGGGCTGCGCTGATATGCGCTACCATCGATAACCTCGAGTCT
+
:9;E9AAB?BB@A<;6;;?CCBCB@BCCECCB?DBBB<BBB@CCFCCCC@CCCBB?B?BBBB@B@BCHDCDCCB=;;;;;);B<@?EE>CBAA<A@C>BBG;;;CDD@CCCDBCBC@CDD@B@BCCCCDDE?@AAE@CCC;;;@@@ADCC;;::4:@A=@D=A<??BCDCDCC5:;;;;*:<B=::;:;(:@ABC?ICBCCB@:9929999'9@@BB@B@CC@BADCBBA@C?BBBDCC=??AB<B;;;BCCBCCFBBBBBCCF@CBAAA:;6;<@?@???AA
@ATNG8:02331:04037
GATGGTAGCTCACAGCATAGATACAGTACTCATTCGTTTCGGAAGAGACAGGTACGTTAATAGTTAATAGCGTACTTCTTTTTCTTGCTTTCGTGGTATTCTTGCTAGTTACACTAGCCATCCTTACTGCGCTTCGATTGTGTGCGTACTGCTGCAATATTGTTAACGTGAGTCTTGTAAAACCTTCTTTTTACGTTTACTCTCGTGTTAAAAATCTGAATTCTTCTAGAGTTCCTGATCTTCTGGCTCTCGTAGACAGATACTACCATCGATAACCTCGAGTCT
+
44:<056=?=<AA0//<<A@CBBB=@=C;:6;=7;@FD>CC@C?CCCGCCC?BCB@@<@=?=::89:ABABB@@@@9:::::):A?CBBB>AACCACCCADC@CBBCCC@DCCCCBBB@CCC@B>BBBBBBBB@BCCC>AACBBBBBBCCCAAAA@<@;;6;A?A???ACCCCBB=@;;;;.;5;5;;;;;*;BBCC<BBBBBAAABB?BCCC5CBBBBAE@BC>A@CBBAD@F>AABBBA?B:;9;CCBCCDCCCCBDDDCCBCC@CA@?CBC@B@BBBBBAA@
@ATNG8:02332:03999
GATGGTAGATATATGCACGCTCTACCAGAAGATCATGAACTCTAGAAGAATTCAGATTTTTAACACGAGAGTAAACGTAAAAAGAAGGTTTTACAAGACTCACGTTAACAATATTGCAGCAGTACGCACACAATCGAAGCGCAGTAAGGATGGCTAGTGTAACTAGCAAGAATACCACGAAAGCAAGAAAAAGAAGTACGCTATTAACTATTAACGTACCTGTCTCTTCCGAAACGAATGAGTACTGTATCTATGTGTGCGCTACCATCGATAACCTCGAGTCT
+
<<;;5;<>666CCA?A>666<>>>C9<<<259=<;955.499::;959;)0)0;8>>???0>;?ABBBCCAAAC<BA;:::9'9@;@=B@@7@@@=@@9:9@@>><;7?;<?8958AABCCBBBC;;;D<;<=@;;;=BBBBBBBA<A?@;;7;DBACBBA@CCBBAA<AA=?@@;?:??>6>;;5;<<<<,<>9?978A>ABA;@<@??@<A<?:A@B>BBGDDBB>=;000+000*0/===8=C889A@@888:9=@@?;87603...333.8;@>A????7
@ATNG8:02332:04031
GATGGTAGCATCATGCATATCTCACCAGAAGATCAGGAACTCTAGAAGAATTCAGATTTTAACACGAGAGTAACGTAAAAAGATGGTTTTACAAGTACTCTACGTTAACAATATTGCAGCAGTACGCACACAATCGAAGCGCAGTAAGGATGGCTAGTGTAACTAGCAATAATACCACGAAAGCAAGAAAAAGAAGTACGCTATTAACTATTAACGTACCTGTCTCTTCCGAAACGAATGAGTACTATGTAGAGCTCTATACTACCATCGATAACCTCGAGTCT
+
<;;??B>DCBBBCBCBECBBBBAA@7<;:7:;=@;928-388373=6@@?B?AAB:999(73;;5888;//.(../////$55557>AA2A=<76559999:=<<8<9<<8===6::::;=<<<><<<==>:;<<00+/6::;<<<4>::>@;@CC@BAAB?BB@BBB<?>?BB@>B@AAC;==<867889(581555;AAAAD<@<>>>@=@=>>CCB?BGA@@?B?B@BBC>EEB?BBBBBCBBBBBBFAABB@BB@???>?A=A;<;B==8<:>=>>>===
@ATNG8:02295:04068
GATGGTAGCTCTGCTCTGACTCTCGTACTCATTCGTTTCGGAAGAGACAGGTACGTTAATAGTTAATAGCGTACTTCTTTTTCTTGCTTTCGTGGTATTCTTGCTAGTTACACTAGCCATCCTTACTGCGCTTCGATTGTGTGCGTACTGCTGCAATATTGTTAACGTGAGTCTTGTAAAACCTTCTTTTTACGTTTACTCTCGTGTTAAAAATCTGAATTCTTCTAGAGTTCCTGATCTTCTGGATATGAGTGACTCGTGCTACCATCGATAACCTCGAGTCT
+
CDCC?BBBDDCCBBBCCCCCDCCCCCCCABBA=ABBD>DE?C?BBBDEDD?DBBBC?C?CABB@D@C?@@BBBBA?A@?>>1AA?CBCC?BCCC=@@@<@A7;:BCCC@CCCCBBBD@CCC?C@CCBBBBBC@DBBB?CBDBCAAABBBBCAAAB?CCA?BB>B?BB@@@CCEJ?BCCCC9B=B=::9:9*9ABBE?CICCCCB@@@;???@0@AACD@C@BB@BBCCCBB?B@ABACCC@CAB?BDDDDCCCCCCCCCAAABA?;@899?>><>?BBBBCBBB
@ATNG8:02297:04089
GATGGTAGCGAGCGAGTGTGTATACCAGAAGATCAGGAACTCTAGAAGAATTCAGATTTTTAACACGAGAGTAAACGTAAAAAGAAGGTTTTACAAGACTCACGTTAACAATATTGCAGCAGTACGCACACAATCGAAGCGCAGTAAGGATGGCTAGTGTAACTAGCAAGAATACCACGAAAGCAAGAAAAAAGAAGTACGCTATTAACTATTAACTTACCTGTCTCTTCCGAAACGAATGAGTACCTCTCAGACGCTCGTCCTACCATCGATAACCTCGAGTCT
+
=>==<===?=>=669<<<>>CCCBB=AAA<@@AA@@;@=C@@@=><58<8=7;;;;<@@@+C@BBAA@@<<<==2;955555$5EAGADDJ<CBC@BBBCCC@@@9@599198917;>;@ACECECCCCBCB@B@@@=AAAABBBB@CFEAA>BDCB@A@@?BAAB?@=?A?@@A999BCD8??>=@CCCCC)BB?B??@BAABB=B;;;;@=F=AC<AA=;;;===>8=9=A>7>88185558::69997779759:;7779;:;6:///77:6948622:779
@ATNG8:02300:04084
GATGGTAGTATCTGCACACTCTGTCCAGAAGATCAGGAACTCTAGAAGAATTCAGATTTTTAACACGAGAGTAAACGTAAAAAGAAGGTTTTACAAGACTCACGTTAACAATATTGCAGCAGTACGCACACAATCGAAGCGCAGTGAGGATGGCTAGTGTAACTAGCAAGAATACCACGAAAGCAAGAAAAAAGAAGTACGCTATTAACTATTAACGTACCTGTCTCTTCCGAAACGAATGAGTACTATAGACTATCTGAGACTACCATCGATAACCTCGAGTCT
+
8:=B@CDCCB:;;;6CECCCCCCDE>BCD@CCBAAA=A6;;A::8B@DC@C?9:9@@A@A2A=AAA???BACBB9@?;;;;;*9@;@<BDE=EDD@CCCCCHFBB@BABB?A@@<@AAACDFDDCCBBBBBB?CCBB?BBAABAAB9948>>9>BBBAAAD@BBBBBB@@@;???388===4;;;:::;;;;'7<5:///:;CAB;?;@BAA<>;>=B;;8;BAABBC@E>AAC>C@@=?BBCFCBAAADCCBA?>BBCCAAACCD?B>???=<2829??@@899
@ATNG8:02306:04087
GATGGTAGTATATCGCGTCGCTATCCAAAGATAGGAACTCTAGAAGAATTCAGATTTTTAACACGAGAGTAAACGTAAAAAGAAGGTTTTACAAGACTCACGTTAACAATATTGCAGCAGTACGCACACAATCGAAGCGCAGTAAGGATGGCTAGGTGTAACTAGCAAGAATACCACGAAAGCAAGAAAAAGAAGTACGCTATTAACTATTAACGTACCTGTCTACTTCCGAAACGATGAGTACTATAGACTATCTGAGACTACCATCGATAACCTCGAGTCT
+
///:4:==>;;;<<<<666;9<<<@;<>/55;66.69=AA@;;A>@@:@9@@@;;;;;'9<?>:;::::;;=7=555>?>+<<8:6?BB174B?C@@@@?>9>7<:=A<A??6<<=?>>8====9;/./7....8278885522-26:9;6:///)//99069=9;<=<B?>=<6;7333(37=9@CBAB38847?@;@9:88187<<990/16///6/6668///828.35;09=>4478888:=B?????7757;;=?;=?>7;;BA@BB4:39;;52222
@ATNG8:02308:04057
GATGGTAGAGAGAGCTCTCTCATCGTACTCATTCGTTTCGGAAGAGACAGGTACGTTAATAGTTAATAGCGTACTTCTTTTTCTTGCTTTCGTGGTATTCTTGCTAGTTACACTAGCCATCCTTACTGCGCTTCGATTGTGTGCGTACTGCTGCAATATTGTTAACGTGAGTCTTGTAAAACCTTCTTTTTACGTTTACTCTCGTGTTAAAAATCTGAATTCTTCTAGAGTTCCTGATCTTCTGGATACACTCATGTGCACCTACCATGATAACCTCGAGTCT
+
?@9:69?CCCCCCDFAAACDDECCDDCCCIBB@CBBC?CC@D@CCBBBBA?BBAAA@C@CCBB?B?BACCCCBB@9;;<;<.?A<A<@@9@BBC?B@B=@C:==ABBB@@@@AA?<<6===:>=@A@@=>=D=?>=A688>8:9A>=<=??<<<>:;;;<@D>D=A??@@@AAA8<<<<<2=9=77////'/<666)--3---776:08776'2:;<A;A;;;6:?==;;;;?<ABA@@@=@@@<@AA??><><<=>AAAA:??D=>>>@990603---9773
@ATNG8:02309:04047
GATGGTAGTATCTGCACACTCTGTCCAGAAGATCAGGAACTCTAGAAGAATTCAGATTTTTAACACGAGAGTAAACGTAAAAAAGAAGGTTTTACAAGACTCACGTTAACAATATTGCAGCAGTACGCACACAATCGAAGCGCAGTAAGGATGGCTAGTGTAACTAGCAAGAATACCACGAAAGCAAGAAAAAAGAAGTACGCTATTAACTATTAACGTACCTGTCTCTTCCGAAACGAATGAGTACATAGATATACGTATAGCTACCATCGATAACCTCGAGTCT
+
9:9:;@@B@ABBBAACBCBIECCBB@BBA>AA;;<A=@<@AB998B?A@=@=89887@@B1B?BB===ABBBBB997;;;;;;$;945==?@2>CA<6;6CBBBBC@C@BC?CCD?BABBBDCCCDCCCDAAA?BC??;@@??ABAA>A?B:;:;CCCCBBA?CCDBAA>AB>@AA:==9:9,8>>:<<==??'7>7=///==BBC:?;>AAA:>:>@CCC@BBBBACC<?=?@@9@BB?9:9BBBBBCAAAAAAAAAA==AACC@>9>555CAB8878AA<=888
@ATNG8:02312:04074
GATGGTAGTATATCGCGTCGCTATCCAGAAGATCAGGAACTCTAGAAGGATTCAGATTTTTAACACGAGAGTAAACGTAAAAAGAAGGTTTTACAAGACTCACGTTAACAATATTGCAGCAGTACGCACACAATCGAAGCGCAGTAAGGATGGCTAGTGTAACTAGCAAGAATACCACGAAAAGCAAGAAAAAAGAAGTACGCTATTAACTATTAACGTACCTGTCTCTTCCGAAACGAATGAGTACACACTCTCATATGACACTACCATCGATAACCTCGAGTCT
+
=9AB?BBCC@AA@6//://///;;:2/5505<<@@B>C?AABBCCC9;:;@@CCBBBCCB2A=AABBBDB@@?D>97;B@@B2@B;B2;;:'9@@;:955==>AC?C?CC?BCB=????ACCCCCCCCCBBB@B?994:@AABABB=A>A;;58>>>CBBC?CBBBBB?AA=@B@9=<8999*7681:<<==='>?:<><@?@DDD;>7::>>;@==>BBB@BC@??AA@B@BBB>????BBBBBBC>?:::CB>>>::?C?>==8817;;;=9>07.39878322
@ATNG8:02315:04062
GATGGTAGCGGCACACATAGATACAGTACTCATTCGTTTCGGAAGAGACAGGTACGTTAATAGTTAATAGCGTAACTTCTTTTTCTTTGCTTTCGTGGTATTCTTGCTAGTTACACTAGCCATCCTTACTGCGCTTCGATTGTGTGCGTACTGCTGCAATATTGTTAACGTGAGTCTTGTAAAACCTTCTTTTTACGTTTACTCTCGTGTTAAAATCTGAATTCTTCTAGAGTTCCTGATCTTCTGGGTGTATCAGCGAGTATCTACCATGATAACTTTCGAGTCT
+
//995:=:;;5566665<;55;9;@=5655>::::<<:1:<.9295<<:50)/////)/5:99;7<5::4////)/8)//777'///+4:;>4:5669;;;8<<6;@?999259@@B55505<<8<:>>;666<@8;;;<7;;>=@@;@<;?>?000<*000*/45:385544;<55155<>>0=0515;;;<+=<=>B269@<@;;555.555&55455.5755.5<<444;.4.4889985::9:1://////;9;9;;;666=<85544493444(44389:9
@ATNG8:02316:04082
GATGGTAGTGTCAGTGCGCGTCGTCCAGAAGATCAGGAACTCTAGAAGAATTCAGATTTTTAACACGAGAGTAAACGTAAAAAGAAGGTTTTACAAGACTCACGTTAACAATATTGCAGCAGTACGCACACAATCGAAGCGCAGTAAGGATGGCTAGTGTAACTAGCAAGAATACCACGAAAAGCAAGAAAAAAGAAGTACGCTATTAACTATTAACGTACCTGTCTCTTCCGAAACGAATGAGTACGAGAGAGCACACGTGATCGATAACCTCGAGTCT
+
AB;9;;CDCCBCAAAGCCC@@@EDD@BCC@BBABAA=A>AAAACAA>AB@E@AAABBBBB3B?BBCBBBAABBD=AAACCCD3BB@C@EED<CCCABBBCDCBBB@B@CC@CBC>AABBBBCFCCCCCDDBB?BB@?<?A@??@AA=A@C@@>@CBCBAAB@BBBA@=;;;7000*00099:+:9:;888988%/:69///;9@@A=A<??@?<?<@ACHE@B;<:AAA<C>A@@9@??;?AACBBBBBBBBB>AADDCB??F776?<94;9@><==999
@ATNG8:02317:04074
GATGGTAGAGAGAGCTCTCTCATCGTACTCATTCGTTTCGGAAGAGACAGGTACGTTAATAGTTAATAGCGTACTTCTTTTTCTTGCTTTCGTGGTATTCTTGCTAGTTACACTAGCCATCCTTCTGCGCTTCGATTGTGTGCGTACTGCTGCAATATTGTTAACGTGAGTCTTGTAAAACCTTCTTTTTACGTTTACTCTCGTGTTAAAAATCTGAATTCTTCTAGAGTTCCTGATCTTCTGGATACACTCATGTGCACCTACCATCGATAACCTCGAGTCT
+
DCCC@CBBBCCECCCAABCCCC@@BCCCGCBB?BCDD=CC>?>@BBBCBB@BBABB?B?BBBB>B>BBBBCBBBB?BBBBB3BC>C>>>9>BBB?BB@=??000;:??=<???AA>>:@>>;?9><@@>>:;>>>?5:9==888=@????B??@=@@?:>=8<6<=>AA@@@A6=<ACC5C<A<@@@@@/@@9991://///767;5;>>=+:655=:?9>>:>AAAA>>:>=AB@??A:>>?=?BA@@===>>>===@A<<<=7:///<<<7<6:>@@@BB@
@ATNG8:02317:04080
GATGGTAGTGTCATATGAGTGTGTGTACTCATTCGTTTCGGAAGAGACAGGTACGTTAATAGTTAATAGCGTACTTCTTTTTCTTGCTTTCGTGGTATTCTTGCTAGTTACACTAGCCATCCTTACTGCGCTTCGATTGTGTGCGTACTGCTGCAATATTGTTAACGTGAGTCTTGTAAAACCTTCTTTTTACGTTTACTCTCGTGTTAAAAATCTGAATTCTTCTAGAGTTCCTGATCTTCTGGCGCGTATGTATGTCGCCTACCATCGATAACCTCGAGTCGT
+
<74;.44459555<666;==;:=0//:99:49294>:,557<4566/9995///77)/)/88805.4;94455<=8<<><>+==9<=DD>CEAA?ABB@CC?BB;;:A9;;9@==99.5:<7<:==@@CCCC=>>>>459@>?999959445444.499.445:.444;44545.4:;;;+;)/)/::::$/-///)//:55555555::::(999//)/5//)/7//45<7=5:55499.44;8<;;;>>>>=====;773//-(---////1769;76-----
@ATNG8:02326:04052
GATGGTAGTAGTACACTAGTCATACCAGAAGATCAGGAACTCTAGAAGAATTCAGATTTTTAACACGAGAGTAAACGTAAAAAGAAGGTTTTACAAGACTCACGTTAACAATATTGCAGCAGTACGCACACAATCGAAGCGCAGTAAGGATGGCTAGTGTAACTAGCAAGAATACCACGAAAAGCAAGAAAAAAGAAGTACGCTATTAACTATTAACGTACCTGTCTCTTCCGAAACGAATGAGTACGTGTGACGTACGTGAGCTACCATGATAACCTCGAGTCT
+
ABBB?BDCCCGBBBB<@>966CABB?A@C?CCAAAC=A<@ACB@@@>AB>A?AAAAABBB3B@CCBBBBCCBBB=BBCCDDD0CC@D@CCC;CCD@CCBBBCBBD@D@AC@CBB>BABBCCGDCCBBCBBA@?A999?BBABCA?><@@B@@>@BBBCBCB?BBBBBB?AA=???9==9999+8877888988%8>:>988GB@@?<C=CBBB7;8;>CCC@BAA@@@>293::9,99929>@ACBBB@?;?AAABBBBBBBCCBAB@CCCCAA7;7;>>>?;;;
@ATNG8:02331:04055
GATGGTAGACATATCGTACTCTCTGTACTCATTCGTTTCGGAAGAGACAGGTACGTTAATAGTTAATAGCGTACTTCTTTTTCTGCTTCGTTGGTATTCTTGCTAGTTACACTAGCCATCCTTACTGCGCTTCGATTGTGTGCGTACTGCTGCAATATTGTTAACGTGAGTCTTGTAAAACCTTCTTTTTACGTTTACTCTCGTGTTAAAAATCTGAATTCTTCTAGAGTTCCTGATCTTCTGAGATATCATCAGCGAGCTACCATCGATAACCTCGAGTCT
+
A:?>5;=BCCCCCC>?@>=BBA@@EDKDBCA@<?@@@=@@=@<@@875BA>=@AAB?C>BBAC>A?BBBC@@?7:155555'357//)./-(/3;//(./(/899=@<?>>>AACC;???<>;>@>=>=@@<@AAA;??A@@@@@@AAAA>>>@=>>><@?<?=@@@@@AAAA;??@@@6@=A;>>>>>.>>9<<1999///<779:<><>/>A@AA=A==;:;>>><><;C:>==>>>8<<A@>>=@@@@@A>>>@@@>99;5;555;;;6;6;@A@AA?<
@ATNG8:02336:04058
GATGGTAGCGCGACGAGCGTAGACCCAGAAGATCAGGAACTCTAGAAGAATTCAGATTTTTAACACGAGAGTAAACGTAAAAAGAAGGTTTTACAAGACTCACGTTAACAATATTGCAGCAGTACGCACACAGCCGAAGCGCAGTAAGGATGGCTAGTGTAACTAGCAAGAATACCACGAAAGCAAGAAAAAGAAGTACGCTATTAACTATTAACGTACCTGTCTCTTCCGAAACGAATGAGTACTATGTAGAGCTCTATACTAATCGATAACCTCGAGTCT
+
CCFC?CCC@@AAAABCBBBCBB:;:6;BA>BCBA?@=@=?ACDCAA?AD?B>BBBBBBBB3B?BBA@ABDFBBB=BACCDCD5@@;@5<;<.;AA>BBBBCCBBC@D?CB?BBD<@@ABCCCCDBBBCDCB@AA<@@<@@@@BBBB?C@CAB?ABBBACCC?AAAAAB@BA=A??9>=>>=8:;;;??GDD/CB=@887ABDAA=A:>>>>7:7:ACCC@BB???AA9>9?AB<ABF@?@?BBBBBB>>>AAAAACCDAAAAAA7;;@?AA<A=BAA=>===
@ATNG8:02338:04042
GATGGTAGGAGACACGTCGCACACGTACTCATTCGTTTCGGAAGAGACAGGTACGTTAATAGTTAATAGCGTACTTCTTTTTCTTGCTTTCGTGGTATTCTTGCTAGTTACACTAGCCATCCTTACTGCGCTTCGATTGTGTGCGTACTGCTGCAATATTGTTAACGTGAGTCTTGTAAAACCTTCTTTTTACGTTTACCTCGTGTTAAAAATCTGAATTCTTCTAGAGTTCCTGATCTTCTGGCGCGTATGTATGTCGCCTACCATCGATAACCTCGAGTCT
+
BBBB@BBC@DDCCBCCBBBBCFCCCCCDBBAB@BCBD>DD?A?ABBCDDD?CA@@B?A>AAAA=A<AABBB?BAA;98888(7@9A=CD7?@BC=@AB>BB?A@BC>><;A@@@A?@<@BA7:8:@A=>?8838BAA;>>@>>>A@@BAAA@;::;?>A;??;?:>>A@@AAAA<A@@@@3@=A:==AAA.>>>>C7=>9>>;9;917779+9<<>>;@=BA;A???@>A:@:@??=<<;>>>;=>?AAB>>=A;::AAA<@@;5;///=65066@CCAA<<<
@ATNG8:02338:04065
GATGGTAGTATCTGTCTACGAGAGCCAGAAGATCAGGAACTCTAGAAGAATTCAGATTTTTAACACGAGAGTAAACGTAAAAAGAAGGTTTTACAAGACTCACGTTAACAATATTGCAGCAGTACGCACACAATCGAAGCGCAGTAAGGATGGCTAGTGTAACTAGCAAGAATACCACTAAAGCAAGAAAAAGAAGTACGCTATTAACTATTAACGTACCTGTCTCTTCCGAAACGAATGAGTACTGTATCTATGTGTGCGCTACCATCGATAACCTCGAGTCT
+
95;4.5::@@@;;;;<<>;<<=>?A:>=A9@?/0/9)/)//====>84413<9=?@@B@B1B422;>;885556/229:<<<+@@<@2999&5@@=BBBB@A@;<6;?@@=@A@=@BBBDCCFCBBBBBCCC?CABB>A@BBBCBB?B@C;;;;DDCCDDD@DCBB?>9>>6;?C499???8>@=;@ABBC/@@<?;;;AAC==:=:>@==5;6;=AAC@AABBBEB=@=:::59AA>?>@BBFBCBBABABBBBA?????B@@@=B==;;;;5;======BBA
@ATNG8:02314:04094
GATGGTAGCCTCTGCTCTGACTCTCGTACTCATTCGTTTCGGAAGAGACAGGTACGTTAATAGTTAATAGCGTACTTCTTTTTCTTGCTTTCGTGGTATTCTTGCTAGTTACACTAGCCATCCTTACTGCGCTTCGATTGTGTGCGTACTGCTGCAATATTGTTAACGTGAGTCTTGTAAAACCTTCTTTTTACGTTTACTCTCGTGTTAAAAATCTGAATTCTTCTAGAGTTCCTGATCTTCTGGATATGAGTGACTCGTGCTACCATCGATAACCTCGAGTCT
+
BDGG?BAAA@DDECCCCBCBCCCCBBBBABC::<:CCC>BB?B?DCCDECC@CBBBB@C@CCCB?B?B@@@BB?>?;;;;;;)9B<ABBE@B@BA?BBA>AA6;;BBBC@DCCDDCCC@CCC@C@CCCCABAC@DCBB899DDCBAAA@@@A@@?C?CCB?BC@B?BBBBBBCBB>BBBBB6;7;?BCCCC3BEAAA>ACCCCCDBBA>AA@@,A;;;CAD@DD@BBABBAA?A@CC?@@D@CBCACBBBCCCBBBBBBBA@@FDD?A9::@@@<A=ACCCD999
@ATNG8:02316:04109
GATGGTAGGCACTGCGCACACATCCCAGAAGATCAGGAACTCTAGTAGAATTCAGATTTTTAACACGAGAGTAAACGTAAAAAGAAGGTTTTACAAGACTCACGTTAACAATATTGCAGCAGTACGCACACAATCGAAGCGCAGTAAGGATGGCTAGTGTAACTAGCAAGAATACCACGAAAGCAAGAAAAAAGAAGTACGCTATTAACTATTAACGTACCTGTCTCTTCCGAAACGAATGAGTACACACTCTCATATGACACTACCATCGATAACCTCGAGTCT
+
@ABA:==@?BB>AB;<<?>BBC9998;BB?C@@B:;8;=BABBB@AA::7:=@@A;;;;;*;=BBBCCDB=CCD=C9;;CBB0BB?C=@@@6@>B=:;99<<99:4<???<@BB?B???AAACDCDCCCBBB?AB@@<::9>@@=>8>=A::49@?;???B>?>>CAA>BB?????AA99927996678888%6@:?=>>A@>>>5;5:==<8>:><AAA>ACBBCBC@C@BAA=A??<?CBBBCBBBCCBBBA=>?CD@??BBBB@C::9AAB5:79A@AA@;;
@ATNG8:02317:04118
GATTAGTGTGTCTCTGAGAGTAGTACTCATTCGTTTCGGAAGAGACAGGTACGTTAATAGTTAATAGCGTACTTCTTTTTCTTGCTTTCGTGGTATTCTTGCTAGTTACACTAGCCATCCTTACTGCGCTTCGATTGTGTGCGTACTGCTGCAATATTGTTAACGTGAGTCTTGTAAAACCTTCTTTTTACGTTTACTCTCGTGTTAAAAATCTGAATTCTTCTAGAGTTCCTGATCTTCTGGAGATATCATCAGCGAGCTACCATCGATAACCTCGAGTCT
+
CCD?BBBBBBBCCCBBCBBBCCCDBBBBBB?AABC>BB=A?CCCBCBB@BCCCC?D@DCBB?C@CDCDCCBBB=BCCDC1AA=ACDD>CC@A?ACB=BC9:9@CED@BBDDDDDD@CCC?C?CCCBCCBA<ABBB>BAAACBBBCCBBB@@@A@DCC@@@>@=@?BBBCCBB=?::::-:>B=::::9*:CDCF=CCDCCCCBCC@CCCC5CCDCB@B@DC?ABCCCBB?B?BCBCDC<??D@CCCCCCCCCDCCCBBBBCC@<?000?::9?@BBBAACBA
@ATNG8:02318:04134
GATGGTAGTGTCAGTGCGGTCGTCCAGAAGATCAGGAACTCTAGAAGAATTCAGATTTTTAACACGAGAGTAAACGTAAAAAGAAGGTTTTTACAAGACTCACGTTAACAATATTGCAGCAGTACGCACACAATCGAAGCGCAGTAAGGATGGCTAGTGTAACTAGCAAGAATACCACGAAAGCAAGAAAAAGAAGTACGCTATTAACTATTAACGTACCTGTCTCTTCCGAAACGAATGAGTACGTGTGACGTACGTGAGCTACCATGATAACCTCGAGTCT
+
B@BB@CCBB@@AA@ABDC@CCBBC@CBD@?@@CCE:B@BBBBBBD?CB6859>A999:9)9@CDCCAAAABBC<?<>?@??2??<?29999'9==<?AABCCA98299<@:@AA>AAAB@A=>==@@@?>AA;A????@@@ABBBC>B=@AB?BA>><<<<8=888BC?BB>AAB>??777):::39@CDE3BA?B@@@B@??@;>;>@@@;?:?>;;<=ED@@?==8=;?>=4=9939@@@999B???>>?ACAAAB@>>=A@@<@??>;;5;5;?AAABB?
@ATNG8:02319:04134
GATGGTAGAGTACAGTGTAGTAGACCAGAAGATCAGGAACTCTAGAAGAATTCAGATTTTTAACACGAGAGTAAACGTAAAAAGAAGGTTTTACAAGACTCACGTTAACAATATTGCAGCAGTACGCACACAATCGAAGCGCAGTAAGGATGGCTAGTGTAACTAGCAAGAATACCACGAAGCAAGAAAAAGAAGTACGCTATTAACTATTAACGTACCTGTCTCTTCCGAAACGATGAGTACTGTATCTATGTGTGCGCTACCATCGATAACCTCGAGTCT
+
?AAA<A>BBBBA?;:9666DDCCBC?BBCACC@@;;6;=?ADBCAA???;?>ABBBBCCC3B?BCBBA@>???>8?@ACCCD3CC?B4:;;.;BB>BCCBB;;<A<@<@B>B::6888ACCDCDBBBBDCCC@C@@@?AAAAC@AA<A>B;;8;BBBCBBDA@???@?@DB<9:930000*/33466666)553;25556:9:5:<=>;:1807<@AB>A@?@@@A<@=?AF;B::8@AB@BB>>@BACCBAB>>===:;;9=6;///5654?<??@@@=86
@ATNG8:02325:04093
GATGGTAGAGTACAGTGTAGTAGACCAGAAGATCAGGAACTCTAGAAGAATTCAGATTTTTAACACGAGGAGTAAACGTAAAAAGAAGGTTTTACAAGACTCACGTTAACAATATTGCAGCAGTACGCACACAATCGAAGCGCAGTAAGGATGGCTAGTGTAACTAGCAAGAATACCACGAAAGCAAGAAAAAGAAGTACGCTATTAACTATTAACGTACCTGTCTCTTCCGAAACGAATGAGTACTGTATTCTATGTGTCGCTACCATCCGATAACCTCGAGTCTA
+
A956455:=;9;<666<=<9;9444.44;7:@??>@9<.33899::6::6:5==@CDDDE1:57??;<;6737;;(3255555$5:7<4;;;0;==6;69:?A@;;99=AC@CCC>A@??AABAAAADLDCBB7::::478;8=;47197?>:5:<=9>:>><A==889433.3;;177333(222+22222$29/55:;22255/726555,2-57<:959>9;::9274333)33317779333/////(-----..6333522+255/55575;5555.-----
@ATNG8:02325:04111
GATGGTAGTGTCATATGAGAGTGTGTACTCATTCGTTTCGGAAGAGACAGGTACGTTAATAGTTAATAGCGTACTTCTTTTTCTTTGTCTTTCTGTGGTATTCTTGCTAGTTACACTAGCCATCCTTACTGCGCTTCGATTGTGTGCGTACTGCTGCAATATTGTTAACGTGAGTCTTGTAAAACCTTCTTTTTACGTTTACTCTCGTGTTAAAAATCTGAATTCTTCTAGAGTTCCTGATCTTCTGGATAGCGACGCGATATACTACCATCGATAACCTCGAGTCT
+
<><<?BCBC;66=??@CCCBAAB@@>;:;A@A=@@AD<@@:=65559;@>;::99924388<C>A?AAAA@:;9?894444$433(3//89(///89488938913338>BADCDDCBBD@CCC?B?BCABBCBB>BBBB?BAABBAAACBBBCBBBC@BBB@BB@C?@A@BABBCD>@;;;;.;=A=;;;;;*<BCCC?C@@ABBAAAA>CBCC5CBBCFAFADC@BBB;;;B?B@CCCCDC@BBC@CCBDBBBCCCCCCCC@@@CC89:BAA@A>B?AAABBBBB
@ATNG8:02325:04126
GATGGTAGTGATACAGATCAGACACCAGAAGATCAGGAACTCTAGAAGAATTCAGATTTTTAACACGAGAGTAAACGTAAAAAGAAGGTTTTACAAGACTCACGTTAACAATATTGCAGCAGTACGCACACAATCGAAGCGCAGTAAGGATGGCTAGTGTAACTAGCAAGAATACCACGAAAGCAAGAAAAAGAAGTACGCTATTAACTATTAACGTACCTGTCTCTTCCGAAACGAATGAGTACGATGAGATCTCGTGTGCTACCATCGATAACCTCGAGTCT
+
@ACC@CBCCBBBC>@CAAA@BDA@@;A@@<<@B=@=4949AA997:6:?6A?BAABCCC=+=8==5888<==AA:52:;@@@+=A9=1969&9@@6::BA;;99:5949?:?9978@AABAABABDDE@@AF@DAA@<?>@@???A<@9=00,0@@?A?BC?BBBBBB?AA>A??499@@A;=>><@AEEG/>><>>>AAAB=>:><?<==595//0><9<B@@@AE?B?ABB=@AA=999ABBBCB>@@BA==;;;@A@==>>?:>888;;;8=;?>?AA898
@ATNG8:02327:04101
GATGGTAGATATATGCACGCTCTACCAGAAGATCAGGAACTCTAGAAGAATTCAGATTTTTAACACGAGAGTAAACGTAAAAAGAAGGTTTTACAAGACTCACGTTAACAATATTGCAGCAGTACGCACACAATCGAAGCGCAGTAAGGATGGCTAGTGTAACTAGCAAGAATACCACGAAAGCAAGAAAAAGAAGTACGCTATTAACTATTAACGTACCTGTCTCTTCCGAAACGAATGAGTACGAGAGAGCACACGTGTCTACCATCGATAACCTCGAGTCT
+
BBBB?BBCCBCCCCCCDBBCBBBBB?BDD@CCAA?>9>=ABDCCCA?BC>B>AAA@ADDD3B>AAABBDDD@@@9>>BCDDD5CB=?4;;;.;CC@CABBIDDCC?C?CC@AAB<@?@@ADCCBBBDCCCCC=CCCC?BABAAAAB>B?C??>@CBCCACB?ABBA@A>BD>??A>@@???8??=;=::::.;=:?877@@>::59:==?@:>:=ACAA?ABCCBCC?B=ACC>CBB?BBBBBCCBA@@CB?BABAAAAAAAAAB=B787AAA:=:=BAAA==>
@ATNG8:02329:04121
GATGGTAGAGTATCATGTGTATCTCCAGAAGATCAGGAACTCTAGAAGAATTTCAGATTTTTAACACGAGAAGTAAACGTAAAAAAGAAGGTTTTACAAGACTCACGTTAACAATATTGCAGCAGTACGCACACAATCGAAGCGCAGTAAGGATGGCTAGTGTAACTAGCAAGAATACCACGAAAGCAAGAAAAAGAAGTACGCTATTAACTATTAACGTACCTGTCTCTTCCGAAACGAATGAGTACTGTATCTATGTGTGCGCTACCATCGATAACCTCGAGTCT
+
:8=97<=555;;;;;><<<<<::::3888.339998.4.4;44455.5;7<<455597999(94/.--.--(-;;;/:9//////#55255:::69A@@BBBFB@A994:@AA?BBC?BBAABBBBECCCCBBBCAE9:9?@@AAAAAA<B=A;:7;CAAABBB?BBC????BB?ABA9==998*9<<899999(5=6<9;:>?@??;?=BAAB<@==>BCB?BB@@@EE@D=AAC<A:97:AACBB@AA@??>?9::A@CCBAABDC??888;88189;;;A@A@?
@ATNG8:02339:04138
GATGGTAGGCGAGAGTGAGACGCAGTACTCATTCGTTTCGTAAGAGACAGGTACGTTAATAGTTAATAGCGTACTTCTTTTTCTTGCTTTCGTGGTATTTCTTGCTAGTTACACTAGCCATCCTTACTGCGCTTCGATTGTGTGCGTACTGCTGCAATATTGTTAACGTGAGTCTTGTAAAACCTTCTTTTTACGTTTACTCCCGTGTTAAAAAATCTGAATTCTTCTGAGTTCCTGATCTTCATGGTGTCGTCTATCATGTACTACCATCGATAACCTCGAGTCT
+
A?@A5>9;7;BCB;:9CBB@BBIDBBBBBA:;6;@BB;B@:;5:@?=??@;@?A@@<@<??>@6@?BBB889DAA>BBBDB3@?;@;;;5;BBB<@???5=<988726616<A9<=??;;;;;>;>B>>>=>@=BAAA6==C@>>>?@??@@>>>?<:;;<??<A<?>?AA?AAD=?====5=<A<@@>>>.>@9992<<;9?8899<177799':=@@A>D<==:=@A@@C=D<@<<:996///=7==>?9;;///;989=BBBAA<A:;;@>><>====DD>==
@ATNG8:02295:04181
GATGGTAGTACATGATAGACGACACCAGAAGATCAGGAACTCTAGAAGAATTCAGATTTTTAACACGAGAGTAAACGTAAAAAGAAGGTTTTACAAGACTCACGTTAACAATATTGCAGCAGTGCGCACACAATCGAAGCGCAGTAAGGATGGCTAGTGTAACTAGCAAGAATACCACGAAAGCAAGAAAAAAGATGTACGCTATTAACTATTAACGTACCTGTCTCTTCCGAAAACGAATGAGTACGAGAGTCAGAGCAGAGCTACCATCGATAACCTCGAGTCT
+
===B;>@>DC@D996@>==@@@=9945568<=<>>>5>:>@BBBCC@CC>@=?==?====,=9>BABCBBAAAC=CB@@@@@1@CGI@EDD;FHL@CABADCCCC@B@BD@CCC?A@BBDCBC@AACCCBBDADDBB?BAA@C@@@=A?BBB@BCCDCCCC?BBCBBB?AA@AAA=??887):998999999%9?>?AABAABCCACAABAD@C@CCEBB?ABBBBC@:?;::::.;;;5:?>?ABBB@BBAAACB>==BB=>>B@A>A999==B;>;>??>>>??
@ATNG8:02298:04153
GATGGTAGGCGACATACATACGCGCCAGAAGATCAGGAACTCTAGAAGAATTCAGATTTTTTAACACGAGAGTAAACGTAAAAAGAAGGTTTTACAAGACTCACGTTAACAATATTGCAGCAGTACGCACACAATCGAAGCGCAGTAAGGATGGCTAGTGTAACTAGCAAGAATACCACGAAAGCAAGAAAAAAGAAGTACGCTATTAACTATTAACGTACCTGTCTCTTCCGAAACGAATGAGTACTATGTAGAGCTCTATACTACCATCGATAACCTCGAGTCT
+
:6;;:>==::66=>;;;;;;:;<<;55555955444.4.4<:<<::699284334555555#549A>;;;<<;>=5=:99999(5>4>4??@7@CC@D@AADDCBC?A?AD?BBB@BBBBDCDBBBABCCBBB@BBBA;;;CCDBBB?B?B@@<@CBBBCCC@BBBBCB@AA=999499=?>8?@@;=>=>=>&>=9?::9AA===1808;;>;A=;;@BB>ACA@@AA?D?BBC>BBB@CBBAAADCCBBBBBBDC?;;@@@@>>>:>;;;B>>;>;?>::;>>>
@ATNG8:02308:04166
GATGGTAGAGTATCATGTGTATCTCCAGAAGATCAGGAACTCTAGAAGAATTCAGATTTTTAACACGAGAGTAAACGTAAAGAGAAGGTTTTACAAGACTCACGTTAACAATATTGCAGCAGTACGCACACAATCGAAGCGCAGTAAGGATGGCTAGTGTAACTAGCAAGAATACCACGAAAGCAAGAAAAAGAAGTACGCTATTAACTATTAACGTACCTGTCTCTTCCGAAACGAATGAGTACTGTATCTATGTGTGCGCTACCATCGATAACCTCGAGTCT
+
@@@@:ABGBBBCCCCCDBBBCCCBB?B@@=@ABBBA?A?ACCCCBB?BD?B@BCB99999*:=CECCCCBCCDD=CAA@D>DFA@;>;>>@7@CC@CAAADCBA@?A@CC?BDD?CCEDDBBBBBBBCCCCD?BBBB?BBBB@?><7>=?>?<@BBCB@@B?BBBBBB>AA>BBB<>=777)9>>;:::::.;D<B;;;AAAAA9=9?AAA;?;??CCC@CCBAADC@D?@?>5@;;6;CDCCCCAAABBBA>??CC@@?BBBBB?C>>>A>>8949<=?@:::
@ATNG8:02314:04172
GATGGTAGTACATGATAGACGACACCAGAAGATCAGGAACTCTAGAAGAATTCAGATTTTTAACACGAGAGTAAACGTAAAAAGAAGGTTTTACAAGACTCACGTTAACAATATTGCAGCAGTACGCACACAATCGAAGCGCAGTAAGGATGGCTAGTGTAACTAGCAAGAATACCACGAAAGCAAGAAAAAAGAAGTACGCTATTAACTATTAACGTACCTGTCTCTTCCGAAACGAATGAGTACTTGTGCGACGTGTCTCCACCATGATAACCTCGAGTCT
+
BEBB?BBCCDCCCCCCBBBC:;;DC@CCC@CCCCAA>A?CCCCCCA=??>A?CBCBBBBB1B@CDDGCCCCBBB>BCCCCDD1CB@C=ABA9ACCBCBCCCCCCB=B?BD?BBB<@@BBABCCCCCCDCCBC<DGBB?BBBACCAA?B?CAA?BCCCBBBC@DDDBBB@AA=AB@;==888*9<<8999999%0>;?000@@BAB>=:=?>?7;7;@CBC@CBBBCBB=A>::9.;;;6;BDECCBC=AABBCBB@@BBBBB<BC>BBBBBB?>;>???>>>>
@ATNG8:02322:04189
GATGGTAGCATCATGCATATCTCACCAGAAGATCAGGAACTCTAGAAGAATTCAGATTTTTAACACGAGAGTAAACGTAAAAAGAAGGTTTTACAAGACTCACGTTAACAATATTGCAGCAGTACGCACACAATCGAAGCGCAGTAAGGATGGCTAGTGTAACTAGCAAGAATACCACGAAAAGCAAGAAAAAGAAGTACGCTATTAACTATTAACGTACCTGTCTCTTCCGAAACGAATGAGTACTGCGTCTCACTCTCGCCTACCATCGATAACCTCGAGTCT
+
==AB;:;996<>>ACBBCBECCCBB@A@A@BBAA@@=@?BCEC?@;<@@,0*0@?@BBB=+=7======A=ACF@B8;;CCC2BA>A5995&5;;65655;::/0+0;>>;??B?BBBABCCCCCGBBBCDC?C;:;>@:9:????<A>A;;59@>??ABB>BBDDBB@BA?9:9;=<8888*875/68776(5;6=9>A>9;7717175657<9>@A@@?BAAACBB;?;?==6<994::9A???@??BBAA@@??@A@::59==8?987?AB=B?BAAAC>??
@ATNG8:02328:04147
GATGGTAGGTGCACATGAGTGTATCCAGAAGATCAGGAACTCTAGAAGAATTCAGATTTTTTAACACGAGAGTTAAACGTAAAAAGAAGGTTTTACAAGACTCACGTTTAACAATATTGCAGCAGTACGCACACAATCGAAGCGCAGTAAGGATGGCTAGTGTAACTAGCAAGAATACCACGAAAGCAAGAAAAAAGAAGTACGCTATTAACTATTAAACGTACCTGTCTCTTCCGAAACGAATGAGTACAGAGAGTACGATATGTCTACCATCGATAACCTCGAGTCT
+
@:9939:@=@BBC@AAC;:;CCEED?A@?9<794445:7:>>===@<99968<?:;99999#549<;;;;=5505;2;4;9999$9:5:.444&4::38844399333(31773933.3;;;=BBBCC;;;CA@@@DCCC?BACCGBBB>B>ABB<@@@@AAAA@CDDEAA=A@9???<@=?@>57771322255$/7.3/..99AAA=A:;;7:/87)6;A:;6;ACDCBC@C?CDC@BBB?AABBBBCFBBB>?>BBBBBBAA?>>FD<A>66699+/+/>=9:=?B
@ATNG8:02332:04145
GATGGTAGGCGACATACATACGCGCCAGAAGATCAGGAACTCTAGAAGAATTCAGATTTTTAACACGAGAGTAAACGTTAAAAAGAAGGTTTTTACAAGACTCTACGTTTAACAATATTGCAGCAGTACGCACACAATCGAAGCGCAGTAAGGATGGCTAGTGTAACTAGCAAGAATACCACGAAAGCAAGAAAAAAGAAGTACGCTATTAACTATTAACGTACCTGTCTCTTCCGAAACGAATGAGTACCTCTCAGACGCTCGTCCTACCATCGATAACCTCGAGTCT
+
?;==;>=C@C;96CCDECC@;:;BB=;<<9==AAA@;>:>:::;::6::497;?566@@@,B:9:6<<<9////)///27999(9;5;.5555$5::275-----5///(37:<7<:9048735966=@@@ABBBB@BC@@>A@CCCAAA<@=@BC?AB@@@AAB?DBCBAC?AA>:::@:99@?8837,7;;7;7$660....77978382887937675;;?<@AACA@@=@:=@@8>=<=@??@@>>;?A???BA????;;AA;?>>188888:;4;8=====<=@
@ATNG8:02334:04164
GATGGTAGTGTGTCTCTGAGAGTAGTACTCATTCGTTTCGGAAGAGACAGGTACGTTTAATAGTTAATAGCGTAACTTCTTTTTCATGTTTTCGTGGTATTCTTGCTAGTTACACTAGCCATCCTTACTGCGCTTCGATTGTGTGCGTACTGCTGCAATATTGTTAACGTGAGTCTTGTAAAAACCTTCTTTTTACGTTTACTCTCGTGTTAAAAATCTGAATTCTTCTAGAGTTCCTGTCTTCTGGGTTATCAGCGAGTATCTACCATCGATAACCTCGAGTCT
+
=CCEACBCCCCCCCC=@@CCBBCCCBBA@@BB?BBBC<@@6;7:DCBBBG>9:5999)92499:.5.5;;::55.4:.44444$44444::&54;=7<<<8?A<>8>>;=8>;==?A8748?@<A?AAAAAA@A>A888=;;;;;988;;??===@A<<;<=AC?B?BBB;;;B@B=B:;;;;*;;A4;;CCC5BCCCF=BAA???B@;;@?ACA1?999C<@?BA>@<<000=:=:@@ABB<??DM?M@BA@@@?@???BAC;;9?A999A??<A8=<?887//
@ATNG8:02334:04170
GATGGTAGTCTCAGATAGTCTATAGTACTCATTCGTTTCGGAAGAGACAGGTACGTTAATAGTTAATAGCGTACTTCTTTTTCTTCTTTCGTGGTATTCTTGCTAGTTACACTAGCCATCCTTACTGCGCTTCGATTGTGTGCGTACTGCTGCAATATTGTTACGTGAGTCTTGTAAAACCTTCTTTTACGTTTACTCTCGTGTTAAAAATCTGAATTCTTCTAGAGTTCCTGATCTTCTGGGTCTCTCTCTCACGCACTACCATCGATAACCTCGAGTCT
+
B@9;.599>B@AACBBBBBBBBBCCCBAA@@@:?====CC>B>BCCCDBC@BBBBB?A=@=>=6;7;@A?<@>>B>@@FEE3@?>?CD=9:9A<??=<@@:>>?@@@?BBBBBB@B>BAB@C@<;;A>==B<@@>>:==888;;===>>===;71@A@=@A<AABCBBCC@@=@;;;;.;=A=;;;;.;AAAA;@@BAAA@@?@5;;;;):78:A@B?BD>BBBBBCB?C>BABBCG@C?@A<@BCCBBBCBBB?@@AAB??<?@@@@9949<@A@ABB::
@ATNG8:02292:04228
GATGGTAGAGAGACTGTAGCGCACCCAGAAGATCAGGAACTCTAGAAGAATTCAGATTTTTATCACGAGAGTAAACGTAAAAAGAAGGTTTTTACAAGACTCACTTTAACAATATTGCAGCAGTACGCACACAATCGAAGCGCAGTAAGGAATGGCTAGTGTAACTAGCAAGAATACCACGAAAGCAAGAAAAAGAAGTACGCTATTAACTATTAACGTACCTGTCTCTTCCGAAACGAATGAGTACGATGAGATCTCGTGTGCTACCATCGATAACCTCGAGTCT
+
@:@:7<::?B@@BB;69BBABBCBC<CCD??@@?@>:?=@AA998?877/7577733333$39::B:::@00-9/8---555'7;4:)5555$5<<9<>AA@@;?=4=;::2:@@:@AA@A@AABCDBBAAAB@CCCD?BBAAAA??>A0707<6;=>?>AAB@BBBC@@9@@<///166///(337/39<;<+4414??<@@///)/*/;984<:>=6653:7;<::;>E:==A9AAA?:99?888>>>BBCDCCCBBAA999>@C>>9::98<8=<A????555
@ATNG8:02296:04228
GATGGTAGTGTCATATGAGAGTGTGTACTCATTCGTTTCGGAAGAGACAGGTACGTTAATAGTTAATAGCGTACTTCTTTTTCTTGCTTTCGTGGTATTCTTGCTAGTTACACTAGCCATCCTTACTGCGCTTCGATTGTGTGCGTACTGCTGCAATATTGTTAACGTGAGTCTTGTAAAACCTTCTTTTTACGTTTACTCTCGTGTTAAAAATCTGAATTCTTCTAGAGTTCCTGATCTTCTGGAGCGACGCGATATACTACCATCGATAACCTCGAGTCT
+
ACBC?C@ECCA<=A@@@=BBAAADCBAAAB;;29:>;4=?7;9<>>>CAA>@>>BC@C@BBBB;B=AD<::?==@999444$4924:=>5556=7;;?=BD:;;BBCG@DFCCCCCC@CCC?B>ABB@?AAB>BBCC@CBBBDCCCD@@@BBBAB?AAA?AA?A=A@B@@@DCC@BBDDD;C?D6;;@@@,?A@@A7;;AABBBBCB5;<<;*;AAAC?C?CE@DBC@@AA>@?BBBCBB?BBC=@ABBBA@@;;;;;BBCBB?BBBBB@@=@@BAAADABA
@ATNG8:02297:04195
GATGGTAGAGTATCATGTGTATCTCCAGAAGATCAGGAACTCTAGAAGAATTCAGATTTTTAACACGAGAGTAAACGTAAAAAGAAGGTTTTACAAGACTCACGTTAACAATATTGCAGCAGTACGCACACAATCGAAGCGCAGTAAGGATGGCTAGTGTAACTAGCAAGAATACCACGAAAAGCAAGAAAAAAGAAGTACGCTATTAACTATTAACGTACCTGTCTCTTCCGAAACGAATGAGTACTACTCTCAGAGACACACTACCATCGATAACCTCGAGTCT
+
=>=B@BCCDDCCCDEB@@CCCCCCC?BAC@CABB996:?ABCBBBDACC?C@BCBBBDDD2D@CBCCCCCCCDD>@@@BDDD1BC@D<???8?CC@CBBCDCBAA=A?BB@B@A<AABBBCCCCCBBCBBBF@CCBB>@@A@BBBB>B?B:97:BAAABBB@BCCBBB>BB@@@>8<<7777*8<<8999999%0>6:0//>:<;;6;:<BBC;><>AC::8:A@@BBB@E?CBC=CBB?BBBCCCAAAAAABBBBBBB???BBCBB?B766><<3949<=>?>>>
@ATNG8:02304:04208
GATGGTAGCTCGCTGATGATATCTCCAGAAGATCAGGAACTCTAGAAGAATTCAGATTTTTAACACGAGAGTAAACGTAAAAAGAAGGTTTTACAAGACTCACGTTAACAATATTGCAGCAGTACGCACACAATCGAAGCGCAGTAAGGATGGCTAGTGTAACTAGCAAGAATACCACGAAAGCAAGAAAAAGAAGTACGCTATTAACTATTAACGTACCTGTCTCTTCCGAAACGAATGAGTACTACTCTCATATGACACTACCATCGATAACCTCGAGTCT
+
@:>?5:<<AABBBBCBBBBCCBFDE@BBC@DFEDBA>A>@@CBBCC?BB?B?BBCBA@AB2@=AA@A?A?;733(39=99990=@;:2999'9BD@BBCBAA>:;5;@;;5;A@9=@@9;;CCCDCCCCCCB?AAAA?ACAAABBB?C?C;;8;E???A??=@ABBBB?BC?BCD<@?ABB:??;;>=>>>+==:;;:<=>>;;7;;===@;?;??AA@@CC@@?BB<?=?AA9A::89@@BBAAABBBBBBBCCCCC@@@>==;@::;=;:5:<===>>>??
@ATNG8:02308:04198
GATGGTAGGACGAGCGTCTGAGAGGTACTCATTCGTTTCGGAAGAGACAGGTACGTTAATAGTTAATAGCGTACTTCTTTTTCTTGCTTTCGTGGTATTCTTGCTAGTTACACTAGCCATCCTTACTGCGCTTCGATTGTGTGCGTACTGCTGCAATATTGTTAACGTGAGTCTTGTAAAACCTTCTTTTTACGTTTACTCTCGTGTTAAAAATCTAAATTCTTCTAGAGTTCCTGATCTTCTGGGTCTACGCTCGTCGCGCTACCATCGATAACCTCGAGTCT
+
ABBC?C@@=@B@AADBBCA@@EBB@BCBCCCB@BBBC>CD?D?AAADBBB?CCCBB?B?CDBB?C@CCBCBBBCC?CCCCC1CD=@@CC=CDCB?B::29@4:9BDCEACCCCDCCD?BBB?B@DDCBBBBB?CCCC?CCCCCBBBCBBBBBBAB?BBC?BC?C?BB?@@CCEDABBBBB7@=B9:::::*:B?@A>ABFIDDCBBB@CDDD2BBBBD=C@CC?BABBBBB?B?B@BBCC=B?AA<@BBCCCCCCBBABBBBBBB?B@@@CBB>@>CCCBBBB@
@ATNG8:02310:04221
GATGGTAGCGCGACGAGCGTAGACCCAGAAGATCAGGAACTCTAGAAGAATTCAGATTTTTAACACGAGAGTAAACGTAAAAAGAAGGTTTTACAAGACTCACGTTAACAATATTGCAGCAGTACGCACACAATCGAAGCGCAGTAAGGATGGCTAGTGTAACTAGCAAGAATACCACGAAAGCAAGAAAAAGAAGTACGCTATTAACTATTAACGTACCTGTCTCTTCCGAAACGAATGAGTACGATGAGAGAGCTCTCTCTATCGATAACCTCGAGTCT
+
?@AE?BBAA@A;99@@@A@BBC;;;7;BA?DB???D>?<@?BBBCC?CC?A>BBB?????2@?CCBAA?BBCCC9AAACGII3CB@C@CHC<CBB?BBBBCC@A@@C@BB?BBB?AABBDBBBCCCCBBBBC?DCCC<??BBBBBB>B@D9:::BCCCCCC?ABBAAA@CE?>>>499@@>9A;;5;??@@/<@9=///<<@AA<A<@@AA:>:>>BBD?BBABBDD>A=@DD>CAA>???BBBBBBBB>???BBB@@@@@@@@@@@>>><?=?=>>A?;<
@ATNG8:02315:04205
GATGGTAGCGCGACGAGCGTAGACCCAGAAGATCAGGAACTCTAGAAGAATTCAGATTTTTAACACGAGAGTAAACGTAAAAAGAAGGTTTTACAAGACTCACGTTAACAATATTGCAGCAATACGCACACAATCGAAGCGCAGTAAGGATGGCTAGTGTAACTAGCAAGAATACCACGAAAGCAAGAAAAAGAAGTACGCTATTAACTATTAACGTACCTGTCTCTTCCGAAACGAATGAGTACTATGTAGAGCTCTATACTACCATCGATAACCTCGAGTCT
+
B<AB<AA@@CC:;<CCCBBDCCCCC=BCB?BC99;@<@>AACCBCB=AC?D>???@ACCC2A>AAA@AABBBBB<BBCCCCC5CB@C?AAA9BBB?BBCBBBBBB>@>@E@CCC?BBBBCC@CCDECCBBCC?CCBB@C???BBA?<@>@AB?BBDB???D@BBBBBB>BB?BBB?AA898+9<?:?KEFD2BA?BAAABBAAC=><>C@@>B?BBFDC?@A@@>==:@=>>>6>CB?BBBBBBBBDABBBCBBABBBCCDBBBB?B888BAA=A>BCBBB?@?
@ATNG8:02319:04224
GATGGTAGAGTACAGTGTAGTAGACCAGAAGATCAGGAACTCTAGAAGAATTCAGATTTTAACACGAGAGTAAACGTAAAAAGAAGGTTTTACAAGACTCACGTTAACAATATTGCAGCAGTACGCACACAATCGAAGCGCAGTAAGGATGGCTAGTGTAACTAGCAAGAATACCACGAAAGCAAGAAAAAAGAAGTACGCTATTTAACTATTTAACGTACCTGTCTCTTCCGAAACGAATGAGTACATAGATATACGTATAGCTACCATCGATAACCTCGAGTCT
+
@@@B@B>=BCBB=9:6<ACCBBBBB>ABDADCBB@@=@?A@BAA??=>B?B?@@@9999+:9>???A@@A99:,:?;;999$5:5:.559&5;<7=<<<;>?;??C?CB;@@C?BCBCCDGAAACBBBC@@;???=;??@AAABC>B?BBC?BCBBBBCC?AAABBB?BB?>>?;??9::,776/7::::;'6<7>///=;@<==8=:==888*8:><A;;6:BC@AAD@B@BBC=B??;?@AABBCCDCBB@===@@@@A@@>>>><>>99=99*/*/>>9=;;;
@ATNG8:02331:04214
GATGGTAGTATCTGCACACTTGTCCAGAAGATCAGGAACTCTAGAAGAATTCAGATTTTTAACACGAGAGTAAACGTAAAAAGAAGGTTTTACAAGACTCACGTTAACAATTTTGCAGCAGTACGCACACAATCGAAGCGCAGTAAGGATGGCTAGTGTAACTAGCAAGAATACCACGAAAGCAAGAAAAAGAAGTACGCTATTAACTATTAACGTACCTGTCTCTTCCGAAACGAATGAGTACACACTCTCATATGACACTACCATCTATAACCTCGAGTCT
+
A?CD@C;;;CC@966<=A;@7;;=7<9515><>00*0:@@ADE@B>@C?C@BBCCCCAA2C?CCBCBAAA99929>?@@@@,;;8;@CEG:CCCACBAABBC<<7;?@@=AFF9BBBBAACCCBBBCBAB@=??=?9??AAABBB?B?AAA@BBAAABBE?BBBBBB?BA?:::399=:>4<<=:>?FDD/@@<@778>>?AA<@;??@@5:7:?ABB?BBA??AA394:>>8>::3:@ABBBBAA@@@???@AA;????BAA@=@???888;@<@BBBB;;;
@ATNG8:02332:04203
GATGGTAGAGTATCATGTGTATCTCCAGAAGATCAGGAACTCTAGAAGAATTCAGATTTTTAACACGAGAGTAAACGTAAAAAGAAGGTTTTACAAGACTCACGTTAACAATATTGCAGCAGTACGCACACAATCGAAGCGCAGTAAGGATGGCTAGTGTAACTAGCAAGAATACCTCGAAAGCAAGAAAAAGAAGTACGCTATTAACTATTAACGTACCTGTCTCTTCCGAAACGAATGAGTACACACTCTCATATGACACTACATCGATAACCTCGAGTCT
+
BBBB:BCDDBBBCCBBBCDCA@@@@<@BB?BCBB@@=@>BBFDDBB@BC?B?BB?:9:::*;>EEBCBACCBBA9A@;;;;;':@=B?CCC9ABD@DCCBBBBBB>A?BA?BBB@BCBBCC@@AAAAACCA><>@00-0A@@AD?@<@>A<;7;BCABDCC?CCCCCD@BB?BBB?BAAA@;@@A>ACEDD2@@=@889BBBBC=@<>>>@1918>BBC@BB@A@CC6;6;@?8?@@=ABBBBCAAAAABBBBBBBBBABBBBCBBBA@@:9398===@AAAB
@ATNG8:02337:04222
GATGGTAGCAGACGTGACAGAGCGCCAGAAGATCAGGAACTCTAGAAGAATTCAGATTTTTAACACGAGAGTAAACGTAAAAAGAAGGTTTTACTAGACTCACGTTAACAATATTGCAGCAGTACGCACACAATCGAAGCGCAGTAAGGATGGCTAGTGTAACTAGCAAGAATACCACGAAAGCAAGAAAAGAAGTACGCTATAACTATTAACGTACCTGTCTCTTCCGAAACGAATGAGTACGTGTGCGACGTGTCTCCTACCATCGATAACCTCGAGTCT
+
449939999555555;5555<555626>>8==A?:9696=9433:<533/3688444>=>+=58888<;93322'27999;;(994;5<<<056;;;>><<@<9:4:;@A>;::>ABBADFFEE?:99AB?@=@>>>9<<?@BBBB@B@B?>9>;;>?<8=?BAA>>==@@6:;702.666'...(/555)3828857765/...3357385@@BBB@B@:::?<2949>>-00;900000/??@@777<:B>>>>A;;7;>=5;888;<=8==C@@>=99;
@ATNG8:02293:04262
GATGGTAGCGCACACATAGATACAGTACTCATCGTTTCGGAAGAGACAGGTACGTTAATAGTTAATAGCGTACTTCTTTTTTCTTGCGTTTCGTGGTATCTTGCTAGTTACACTAGCCATCCTTACTGCGCTTCGATTGTGTGCGTACTGCTGCAATATTGTTAACGTGAGCCTTGTAAAACCTTCTTTTTACGTTTTACTCTCGTGTTAAAAATCTGAATTCTTCTAGAGTTCCTGATCTTCTGGAGATACACATGATACTCTACCATAGATAACCTCGAGTCT
+
58<<8656::40/:///<<<:66;CBBA@</0////)/<5@9>AAA@AB25555<5<7<;997B=A:5599944.449999#0:4:///>+0/5:.43889)//6//5.5;555;;949;;.4.5;;99;;;7;<=A@C::;B@BBBBB@A>A@@6>00-0>;>;>@;;9=9.4.4////&/)/)//:::(:74444&597777////)/;<<+<==>>1626=:<<<==55058:;;?>>8=6545@<<>00/=//4;99///--)--//88:5<7=:333989
@ATNG8:02296:04265
GATGGTAGGAGCGAGTGTGTATACCAGAAGATCAGGAACTCTAGAAGAATTCAGATTTTTAACACGAGAGTAAACGTAAAAAGAAGGTTTTACAAGACTCACGTTAACAATATTGCAGCAGTACGCACACAATCGAAGCGCAGTAAGGATGGCTAGTGTAACTAGCAAGAATACCACGAAAGCAAGAAAAAAGAAGTACGCTATTAACTATTAACGTACCTGTCTCTTCCGAAACGAATGAGTACGATGAGATCTCATGTGCTACCATCGATAACCTCGAGTCT
+
66;;7:==:==;;;;;<>>???@>9<;927///9917)/4<445=488.3,38833333$3178;;==444<?6=ABDDDD3BB=A4:;;6;BB>BBBBCCCBB@C?CC@AAA?BCCBCBCCCC@@@CCAA?AC@@=?@@BCAAB?D@CCB?BAAABBCC?AAABBD@:95998:?>877)3553222255$5=9=;<;=;=@@=C:>=>?5;5;;@BA?B@@@BCCAF?BBA<AA@=ABCBBBABBBC>>>>>>===CCCDAAB?CBBBA??9?<988==@>6
@ATNG8:02299:04278
GATGGTAGAGAGACTGTAGCGCACCCAGAAGATCAGGACTCTAGAAGAATTCAGATTTTTAACATCGAGAAGTAAACGTAAAAAAGAGGTTTTTACAAGACTCACGTTTAACAATATTGCAGCAGTACGCACACAATCGAAGCGCAGTAAGGATGGCTAGTGTAACTAGCAAGAATACCACGAAAGCAAGAAAAAAGAAGTTACGCTATTAACTATTAACGATACCTGTCTCTTCCGAAACGATGAGTACAGAGATACGATATGTCTACCATCGATAACCTCGGGAGTCT
+
77//)//7//5:<=666<<<9;:>>4;BDACBBB::5;?@::8AC=AA9?6<<<<=<<>,<8@00/----(-777/8688:999$33338888'885/877799::;;0236=9=88/59=;BAA?@A@@@ABBB@BBBC>BBCBBBBB@C@C@?>@CBBBBBA>999@@@=AC?AAA<??A=>:<6838BCCBC)?=888188=?A>?;><>>===@=?>88880675<=;9692---'-----23556666688755555588:886.3...9560628...'..332
@ATNG8:02305:04279
GATGGTAGCTCTGCTCTGACTCTCGTACTCATTCGTTTCGGAAGAGACAGGTACGTTAATAGTTAATAGCTGTACTTCTTTTTCTTGCTTTCGTGGTATTCTTGCTAGTTACACTAGCCATCCTTACTGCGCTTCGATTGTGTGCGTACTGCTGCAATATTGTTAACGTGAGTCTTGTAAAACCTTCTTTTACGTTTACTCTCGTGTTAAAAATCTGAATTCTTCTAGAGTTCCTGATCTTCTGGGTCTACGCTCGTCGCGCTAACCATCGATAACCTCGAGTCT
+
:<<=:?=B==B====;;;666>>>=@@>>>54.3//7)//)/)/9///6:5<<;;;8>9665:7<6////--9---(-////$/76:;=>6:899+//8066(//69685:<<999:949>=8<>CBABB<<A?BBBB@CA@@B@@@???;555::6;:;7?B9=885955<<6615<;;;+:5:45555'599<<266<;>;::5/)////$////7273:<:>=<<4443838:8988388::09777////://554/://)/5///4;995:7<;;88733
@ATNG8:02306:04273
GATGGTAGTGCGTGAGAGAGAGACCAGAAGATCAGGAACTCTAGAAGAATTCAGATTTTTAACACGAGAGTAAACGTAAAAAGAAGGTTTTACAAGACTCACGTTAACAATATTGCAGCAGTACTCACACAATCGAAGCGCAGTAAGGATGGCTAGTGTAACTAGCAAGAATACCACGAAAGCAAGAAAAAAGAAGTACGCTATTAAACTATTAACGTAACCTGTCTCTTCCGAAAACGAATGAGTAACATAGATATACGTATAGCTACCATCGATACCTA
+
>AA<8<<<@@?;666>>>AB@=;9.4;;79>>=44.437//////)/95:<997=8?==+?543388788777)3755555$5@7@2;::&9@@=966;=====:<:;;7??>6::0//99?==<<5544/17://)//88:9:85<7>9906=><BC>B>??>BBB<>>:?>;.73889,3386:9>:?:':B>855:98899+22'55997;//.//)/)/99;4535:43333&3993888://(/9:9:<<9:;;;:55599::905.--2,,,(,-
@ATNG8:02308:04260
GATGGTTGCTCGCTGATGATATCTCCAGAAGATCAGGAAACTCTAGAAGAATTCAGATTTTTAACACGAGAGTAAACGTAAAAAGAAGGTTTTACAAGACTCACGTTAACAATATTGCAGCAGTACGCACACAATCGAAGCGCAGTAAGGATGGCTAGTGTAACTAGCAAGAATACCACGAAAGCAAGAAAAAGAAGTACGCTATTAACTATTAACGTACCTGTCTCTTCCGAAACGAATGAGTACTACTCTCAGAGACACACTACCATCGATAACCTCGAGTCT
+
444939.555>99666<<<CCCCBC:D@?455999=.44(4:99:99499471;;777777$3,39;9=:?8;;<63744444$4?4=4>@<0<<@>@AA@;;;;;6;@BB?AAA::;CCDBCBCCCCCAA@@;@@@@=ABBB::8B>A;?@@=@AAAAA??<???@AA=9973=<473333(333,33333$3827555888<>491755717:@<ABA>AAAAA@>392777*3332778<===BBA@B===@<<>A??===8838???@@@8=8<<<;;987
@ATNG8:02311:04244
GATGGTAGAGTATCATGTGTATCTCCAGAAGATCAGGAACTCTAGAAGAATTCAGATTTTTAACACGAGAGTAAACGTAAAAATAAGGTTTTACAAGACTCACGTTAACAATATTGCAGCAGTACGCACACAATCGAAGCGCAGTAAGGATGGCTAGTGTAACTAGCAAGAATACCACGAAAGCAAGAAAAAGAAGTACGCTATTAACTATTAACGTACCTGTCTCTTCCGAAACGAATGAGTACGAGAGAGCACACGTGTCTACCATCGATAACCTCGAGTCT
+
@AAB@BECCCCBCCHCEFCCCBBBB?BBB?AABBCB@BACBBCCBB@BD@C@CCCBBBBB1B@CCCCCDCDAA@8>??AAA@0>A>A5;;;.<BC@DCCCCBB@@<@?BB@CCC@BBBBCBCCCCCBCBCBC@CBBB?AA@ABBBB?B@C@@>@ECCCCBA>BCCBBB@BB>>=<7;;;;;3<<<899999(9B>?888@@D??;?<@A@A8;7:ABBB@C@@@BCC?C?BBB<ACD=9:9AACBBBBBCBAAABBBBBBAAAB@=@///=::6969BB>>==<
@ATNG8:02312:04246
GATAGTATCTGTCTACGAGAGCCAGAAGATCAGGAACTCTAGAAGAATTCAGATTTTTAACACGAGAGTAAACGTAAAAAGAAGGTTTTACAAGACTCACGTTAACAATATTGCAGCAGTACGCACACAATCGAAGCGCAGTAAGGATGGCTAGTGTAACTAGCAAGAATACCACGAAAAGCAAGAAAAAAGAAGTACGCTATTAACTATTAACGTACCTTTCTCTTCCGAAACGAATGAGTACGTGTGACGTACGTAGCTACCATCGATAACCTCGAGTCT
+
@?CBBB@AABCCGCCDBCBDCC@BBB@BBAA??<><@?BBBBB?BC?B?BBBBBBCB3B?BBBBBBBCBBB>A>BBCCD5DD@F@CCC8BCDAFCCCCCB??>A@CC@CAA>ABBBBBCCCCBBBBBBC?CCCC?BAA@@@AC@C?B??>@CDDCCCC?AABAAA?BB?9998==9:9:+9:939AAAAA(>?;;978AAAAA;><>?@@<@;==A;;5;@9@ACB@B?BBD>BBB?BBBBBBBBAAABBBBBCAAB???A??;@?@@A>>;>?BDBBBA??
@ATNG8:02312:04276
GATGGTAGCAGACGTGACAGAGCGCCAGAAGATCAGGAACTCTAGAAGAATTCAGATTTTTAACACGAGAGTAAACGTAAAAAGAAGGTTTTACAAGACTCACGTTAACAATATTGCAGCAGTACGCACACAATCGAAGCGCTGTAAGGATGGCTAGTGTAACTAGCAAGAATACCACGAAAAGCAAGAAAAAAGAAGTACGCTATTAACTATTAACGTACCTGTCTCTTCCGAAACGAATGAGTACAGAGAGTGCGATATGTCTACCATCGATAACCTCGAGTCT
+
@C?B766::=;>;;666>CCCCCCC@BBB?CCBBAA>A6:9>@@AC?BB?B?BD?>?BBB1B<?@@>=>CC=BB<B?;;;;;.;B@E5<;;.;A@=@BBECB@@@5:4:@=@DC?B???BCCAABCCDCEBB?AC::6:??=????;A=A::79B??B>>?@DBBABB@BB?AA@;>>9999*9:94888888%8717859:8;;;8<:558<8<6=><;;<@ABBBBB@C=??C;A:957???BBBBCBABB?999CBBBC@@??<9=///9::161;AA??>>>
@ATNG8:02312:04279
GATGGTAGGACGAGCGTCTGAGAGGTACTCATTCGTTTCGGAAGAGACAGGTACGTTAATAGTTAATAGCGTACTTCTTTTTCTTGTCTTTCGTGGTATTCTTGCTAGTTACACTAGCCATCCTTACTGCGCTTCGATTGTGTGCGTACTGCTGCAATATTGTTAACGTGAGTCTTGTAAAACCTTCTTTTTTACGTTTACTCTCGTGTTTAAAAATCTGAATTTCTTTCTAGAGTTCCTGATCTTTCTGGTGTCGTCTATCATGTACTACCATCGATAACCTCGAGTCT
+
<5558=556;A@;;;;;@BBBBCC?BBBCCCC?BBBB>BC@HAAABHHCCACCAAA@C?BBAA<@=@BBCBBBAA=;0000*0@6000?@8>=CC<???:>A;:9:ABBBCFDDCBCC@CCA?AAGDCBBBBB?BBDB>AACBBBBBDCCCCCBAB>BCC@CC?C?BBBBBCCCC?CCCCC9B?B?BBDCDD*CBBBD>DBBBCBDB:::6:DDC5CB@BB499.9::0;AABCBB?B@CDCC;;;6;AB=BBCCCCAAADDDBBBCCCCB@B???B@@<@>@BCBCAAA
@ATNG8:02321:04251
GATGGTAGCTCGCTGATGTTATCTCAGAAGATCAGGAACTCTAGAAGAATTCAGATTTTTAACACGAGAGTAAACGTAAAAAGAAGGTTTTACAAGACTCACGTTAACAATATTGCAGCAGTACGCACACAATCGAAGCGCAGTAAGGATGGCTAGTGTAACTAGCAAGAATACCACGAAAGCAAGAAAAAGAAGTACGCTATTAACTATTAACGTACCTGTCTCTTCCGAAACGAATGAGTACACATCGTCGTGTCGTGCTACCATCGATAACCTCGAGTCT
+
CCBC@C@@@CCCDCCCCCC?CCCCCDCB?BBDC998;=@@CDCCB@CD?C@B@?89888.9@CCCACCBBBAA9?=??@@?0@C=A5;;;6;ED@CCCBBBBBB@D@DC=AAC?BBB@AADDCDCCC@BBDACABA@BBBB@A??<@=B;;:;DBBBBBB?BBCCDC???;?BA:??999,787198888(5=7?=?????@H:>:>???3858ACCD?C@@?@@@9?=?CC>CBB????CCBDCCBBBA>BCDCB:99AABBB@B9:9B??<?>AA>=>>@@
@ATNG8:02322:04283
GATGGTAGTGATACAGATCAGACACCAGAAGATCAGGAACTCTAGAAGAATTCAGATTTTTAACACGAGAGTAAACGTAAAAAGAAGGTTTTACAAGACTCACGTTAACAATATTGCAGCAGTACGCACACAATCGAAGCGCAGTAAGGATGGCTAGTGTAACTAGCAAGAATACCACGAAAAGCTAGAAAAAGAAGTACGCTATTAACTATTAACGTACCTGTCTCTTCCGAAAACGAATGAGTACGTGTGCGACGTGTCTCCTACCATCGATACCTCGAGTCT
+
88A@69<CBBCB;55;9556;?DCD666<8=<<;;:<?=<?<99/;;@>,0)///67;;7'7387733378988/7545999$596;.555&555.6955;=<5929?@B=A:918997:@AB@CCBBDBBA>A;;;6:A@?@?::30;@00,0@000?BC>BA@<;=97714==7=;;===1>8887<>=@.??:??>>;:@AA=?;?999<?=@ABBA@BBBCA@?6;67778*777/777?>BAB>>937335559=<<A<;:97?5//8////5899@>9>
@ATNG8:02327:04281
GATGGTAGCATCATGCATATCTCACCAGAAGATCAGGAACTCTAGAAGAATTCAGATTTTTAACACGAGAGTAAACGTAAAAAGAAGGTTTTACAAGACTCACGTTAACAATATTGCAGCAGTACGCACACAATCGAAGCGCAGTAAGGATGGCTAGTGTAACTAGCAAGAATACCACGAAAAGCAAGAAAAAAGAAGTACGCTATTAACTATTAACGTACCTGTCTCTTCCGAAACGAATGAGTGCGATGAGAGAGCTCTCTCTACCATCGATAACCTCGAGTCT
+
AB@B?BBD@BBBC;:;BBBCCBBBB?BBC>?@AB@?<??AACBBBB>BB?B>BBBBBBBB+=8===888B498C7>>CCEEE3DF@C?A@A3A;:5<BBACCBBB>@=@A?ABB=AA??BCCCDCBCCCBBA@CBBB<??BBBBBD?A?@::6;BBAAABB@BBBBBB?BB@BBA2999999*8880888888%8>89;8=A?A@@<@=><>B6;5;;@BC@CCCDBCF@B>AAA<AAA>@@@@>>>?A999BA?;;A@>?>FBA>>;>>===>@=B<@;;;??@>
@ATNG8:02340:04287
GATGGTAGGTGCACATGAGTGTATCCAGAAGATCAGGAACTCTAGAAGAATTCAGATTTTTAACACGAGAGTAAACGTAAAAAGAAGGTTTTACAAGACTCACGTTAACAATATTGCAGCAGTACGCACACAATCGAAGCGCAGTAAGGATGGTAGTGTAACTAGCAAGAATACTACGAAAGCAAGAAAAAAGAAGTACGCTATTTAACTATTAACGTACCTGTCTCTTCCGAAACGATGAGTACTATGTAGAGCTCATATACTACCATCGATAACCTGAGTCT
+
//498<<<9==;<;<@@5559:<::5:44.4349985:9<@??9:>:00+0*/77<<<<<,=4=>9655::555)4;55555$5:5<:>>>2===:>>>>==<BA>A<==9>;;89>>:=>BBCBA?>>A>=9>:9949???889A<@<@BC=:;::99=588B?>>=:9499333338=5:::7======%3305...335222'232225/5.5599:5:;<<>>>;>9<<=7<555::==<<<;::9;33/93...7---...0...55595:5:76566.
@ATNG8:02293:04304
GATGGTAGGAGACACGTCGCACACGTACTCATTCGTTTCGGAAGAGACAGGTACGTTAATAGTTAATAGCGTACTTCTTTTTCTTGCTTTCGTGGTATTCTTGCTAGTTACACTAGCCATCCTTACTGCGCTTCGATTGTGTGCGTACTGCTGCAATATTGTTAACGTGAGTCTTGTAAAACCTTCTTTTTACGTTTACTCTCGTGTTAAAAATCTGAATTCTTCTAGAGTTCCTGATCTTCTGGTGTCTGATCTGTATCACTACCATCGATAACCTCGAAGTCT
+
::4;05<<<ABBBCC;95;<<569DBCCCCBC?B@@@;AB@C@BB@@@CCACCCBB?B>BBBB?B<@?CBBBCCC?<>=>=,=@9>988*5>>@;@@B@BB<?>BBBB?B>@?>AAA:?AA<A=??=>>>>>8:;;;278??9:;?>==AA>>>@<;;;;>>=A<???@@@@AA8;;@A@6A<A:<<;;:*<;665.6/////==:=07888(8=>?B=A>??<????@@@<@<@>99//--;;4-//::<?===@@>>>AAA>><>==<A:606688//,/:>=
@ATNG8:02297:04292
GATGGTAGCGCGACGAGCGTAGACCCAGAAGATCAGGAACTCTAGAAGAATTCAGATTTTTAACACGAGAGTAATCGTAAAAAGAAGGTTTTACAAGACTCACGTAACAATATTGCAGCAGTACGCACACAATCGAAGCGCAGTAAGGATGGCTAGTGTAACTAGCAAGATTACCACGAAAGCAAGAAAAAAGAAGTACGCTATTAACTATTAACGTACCTGTCTCTTCCGAAACGAATGAGTACGATGAGAGAGCTCTCTCTACCATCGATAACCTCGAGTCT
+
<6@A7;@CCDC9;<GCBA@@BCBBB@BCC@BB@@@A=A>@ABDCBB?BB@C?A??99999(78>ACCAAAA00,0:8-----$//(/(/99+87848=::9;6...(..(..2+2578=;<;@CCDCBBBC@C@@@@BBAB?@?B?DADBC?CCBBBBBB@CBCAAA@CBB?BB599@AA8@>>;999999%0>;@000@;?>?<@<?@@A1818;@@B?B@@@BBB>A?@@@9@@@<:::BBBABD999BAAADCCA@AAA==:9=///<==7=7=AA>>>@@
@ATNG8:02298:04330
GATGGTAGTGTGTCTCTGAGAGTAGTACTCATTCGTTTCGGAAGAGACAGGTACGTTAATAGTTAATAGCGTACTTCTTTTTCTTGCTTTCGTGGTATTCTTGCTAGTTACACTAGCCATCCTTACTGCGCTTCGATTGTGTGCGTACTGCTGCAATATTGTTAACGTGAGTCTTGTAAAACCTTCTTTTTACGTTTACTCTCGTGTTAAAAATCTGAATTCTTCTAGAGTTCCCTGATCTTCTGGGTGTATCAGCGAGTATCTACCATCGATAACCTCGAGTCT
+
0///)/:;<@@B=>?==@A;::;99BCB@@@?<99:B<AA=A=:96=B@DACBBBD@B@BBCB?B@996A>696B;DDDDD19965;;D:@<<<699945505<A@AFABB;;9@@@>A;;7;=BBBCAAAB@BCCC?CBAABA000=>>=<@@@=@?B?BB?B?CCBBBBCBB?@A@@@.;5:;9::::(:>@@B<A@BBBBB;99=@@@B1@@999:>;@A?BBBBBBA?BB<AABCBB=A;;;/;@A@BFCBBBA@@B;;:CC?A;;;???8?;?@@ABBBB
@ATNG8:02299:04316
GATGGTAGATACTCGCTGATACACCCAGAAGATCAGGAACTCTAGAAGAATTCAGATTTTTAACACGAGAGTAAACGTAAAAAGAAGGTTTTACAAGACTCACGTTAACAATATTGCAGCAGTACGCACACAATCGAAGCGCAGTAAGGATGGCTAGTGTAACTAGCAAGAATACCACGAAAGCAAGAAAAAAGAAGTGCGCTATTAACTATTAACGTACCTGTCTCTTCCGAAACGAATGAGTACACATCGTCGTGTCGTGCTACCATCGATAACCTCGAGTCT
+
4<>?@GDBBBBDCAABCCBB@@ABC>DCF@DBAAAB@B?BAAABAB?BB?B@BBBBAAAA(:3997>??A==8=682;9@@@+?C:?:CCC;CCC?;;;@=;;49459<>9<AB?BCBBBCCCCCBBBCCBA@BBBD=??CCBABB>A=A;;6:BAABCCB@BBBB??;?B?AA@=@>899+266175AABA)>@7765<?<:8;27/5899.5/58AAB?BBAAABB?C?@A@;@??<>CABBCBBBBBCB?CBBB???:::BBA=A999CCD@@<>>B;<;@@
@ATNG8:02303:04332
GATGGTAGTCTCAGATAGTCTATAGTACTCATTCGTTTCGGAAGAGACAGGTACGTTAATAGTTAATAGCGTACTTCTTTTTCTTGCTTTCGTGGTATTCTTGCTAGTTACACTAGCCATCCTTACTGCGCTTCGATTGTGTGCGTACTGCTGCAATATTGTTAACGTGAGTCTTGTAATACCTTCTTTTTACGTTTACTCTCGTGTTTAAAAATCTGAATTCTTCTAGAGTTCCTGATCTTCTGGATAGCGACGCGATATACTACCATCGATAACCTCGAGTCT
+
C;9;;C?BBBCCBBBCCCDCDDBBBBBBBC::6:@@A;AA=A@BBBBCCCACCBBB?C@BABB?C?CDCCC@@@A9?====,<@8>?AB9AAAA?ACC@CC>@@@BBC@BBBDCCCC@CBB@B@CCBBBBAA<@B@A?B@@@EBBBCCCCCBBBB?@@A@BB?B=>?BBBCCDF@B::8;BC>B=;;;;;*<CEDH=CCJCCCAA;;;0;BBB2CBBBD?@=@@=@BCAAAC@C?BCBCCC=A9;9;DCBCBCCDDBBBCCCCCAB?BBAABA@>@@BBBBB@@@
@ATNG8:02303:04334
GATGGTAGCGCACACATAGATACAGTACTCATTCGTTTCGGAAGAGACAGGTACGTTAATAGTTAATAGCGTACTTCTTTTTCTTGCTTTCGTGGTATTCTTGCTAGTTACACTAGCCATCCTTACTGCGCTTCGATTGTGTGCGTACTGCTGCAATATTGTTAACGTGAGTCTTGTAAAACCTTCTTTTTACGTTTACTCTCGTGTTAAAAATCTGAATTCTTCTAGAGTTCCTGATCTTCTGGGATGTGTGCGCAGTGCCTACCATCGATAACCTCGAGTCT
+
>>00)////:/;;CIBAACCB@@@BB@@>@00+0@@@<AC@B@BCCCCCC?BBA@B@D@DCCB796;CBABBBCA;@?@A@2BB@BBCD>BABCBCBB>BC>A@BDCDACDBBBBDC@BBC@C?BBCCCCCB?BBCC?BCBBCBBBCCCCCAA@C?BBE@AA>@?BBCCCCCBC@CCCED8@;>;;;:::*;AABD=CBCCCCCBBB?BCBC5CBBCC@C@CC@CCBBCCC@D?@@@CCC?BB@@8@9:9BBBBCCCCCCC?CCCAC;;:CBB?B?BCCBBBAA
@ATNG8:02305:04314
GATGGTAGCTCGCTGATGATATCTCCAGAAGATCAGGAACTCTAGAAGAATTCAGATTTTTAACACGAGAGTAAACGTAAAAAGAAGGTTTTACAAGACTCACGTTAACAATATTGCAGCAGTACGCACACAATCGAAGCGCAGTAAGGATGGCTAGTGTAACTAGCAAGAATACCACGAAGCAAGAAAAAAGAAGTACGCTATTAACTATTAACGTACCTGTCTCTTCCGAAACGAATGAGTACGAGAGAGCACACGTGTCTACCATCGATAACCTCGAGTCT
+
BBBD?C=DC===@666CBBBBBBBC>BBD@BBBB;;8:<AABBBBD?BB=A>@B@????>+<7BCBBBB@@>>>:8=CEDDD2BB@CBDDD;DDK@BA@@BA?AA5;5:A=CBC?BCCCCCCCDCBCBBBBA>AAAA=ABCCCBBE?C@B;;8:??CCBBB>BACBBB?BC@CBA688--(---(--9999%354777;;=:::4>995776:4:6:;??A?=?>>?=?>BBD?BA@9>?????BABBBB?@BCB@@=>;9966.69----772727<?<=9>9
@ATNG8:02309:04335
GATGGTAGTGTCATATGAGAGTGTGTACTCATTCGTTTCGGAAGAGACAGGTACGTTAATAGTTAATAGCGTACTTCTTTTTCTTGCTTTCGTGGTATTCTTGCTAGTTACACTAGCCATCCTTACTGCGCTTCGATTGTGTGCGTACTGCTGCAATATTGTTAACGTGAGTCTTGTAAAACCTTCTTTTTACGTTTACTCTCGTGTTAAAAATCTGAATTCTTCTAGAGTTCCTGATCTTCTGGCTCTCGTAGACAGATACTACCATCGATAACCTCGAGTCT
+
CBDC@@;;BAA@B<@>FA@@CCCBBBBBBBCB?BA@A:;;7;<BBCDCBEACCC9:8;?AAAC=B>@@CD@@@BD?BBBBB3BD@DDDD>BBBB@BBB>BC?;;;FCCACEIECBCCFHCC@B>AACBBDCB?BBBB8;;BAAABBCBDCE;<;B@B@A>@C?B?CBBLDECCB>A;;;;.;5;5;AAAB2BAAAD:;;CCCCCCDCADCCC5BBBAA=A@CC?DDBBC@@=@?BAABBA@B;;:;BBBAAABCCCCFCBBCBBC@DBA@CBB?B?CCBBBBC@
@ATNG8:02312:04325
GATGGTAGCGCGACGAGCGTAGACCCAGAAGATCAGGAACTCTAGAAGAATTCAGATTTTTAACACGAGAGTAAACGTAAAAAGAAGGTTTTACAAGACTCACGTTTAACAATATTGCAGCAGTACGCACACAATCGAAGCGCAGTAAGGATGGCTAGTGTAACTAGCAAGAATACCACGAAAGCAAGAAAAAGAAGTACGCTATTAACTATTAACGTACCTGTCTCTTCCGAAACGAATGAGTACTGCGTCTCACTCTCGCTACCATCGATAACCTCGAGTCT
+
<<<>9666=>>@ABBBCA@@A@;;:)4::5:>?@;:5;;?<=BBBB8BB?C<??>78999(99@@@BB@@=889,:795555$5:49.555&5<<9>?<;9<9444)4.445;::044;;<<<@@B::9:@@@?ABBB?AAABBBBB>@<@00,0=;;=:<?;?><<>>7><?AA@?B@@@>6922+27777(7815527;82254949877595//0//*0?@@AAB?A579A;A@@=@BAB???BABB@@?B???B???>>>><A??>=;;6=9>@AAC888
@ATNG8:02317:04338
GATTAGTATATCGCGTCGCTATCCAGAAGATCAGGAACTCTAGAAGAATTCAGATTTTTAACACGAGAGTAAACGTAAAAAGAAGGTTTTACAAGACTCACGTTAACAATATTGCAGCAGTACGCACACAATCGAAGCGCAGTAAGGATGGCTAGTGTAACTAGCAAGAATACCACGAAAAGCAAGAAAAAAGAAGTACTCTATTAACTATTAACGTACCTGATCTCTTCCGAAACGAATGAAGTACTGTATCTATGTGTGCGCTACCATCGATAACCTCGAGTCT
+
ABDAD;;;BBB<;<59;666??=:;@>5955559.54555666B;C?@C@9:9@AAAA0@<@@@::8CBBBB=@@A???@0@C@CADDD;EGG@BBBECCBBA?C@CDAC@@=@?AABCCGECBCBCDCC?BBAA;>>??AAAA>B@C@@?@CCDBCCC?BAA???=AB?AA@3999999+9<:4888988%8=99:7:9:=998<8=??>==9@:9:<59///9///(6/555(2..23..(.876668888?8::?D;;:;;>AA:>=>@A>>587:?A@@>==
@ATNG8:02318:04293
GATGTAGACATATCGTACTCTCTGTACTCATTCGTTTCGGAAGAGACAGGTACGTTAATAGTTAATAGCGTACTTCTTTTTCTTGCTTTCGTGGTATTCTTGCTAGTTACACTAGCCATCCTTACTGCGCTTCGATTGTGTGCGTACTGCTGCAATATTGTTAACGTGAGTCTTGTAAAACCTTCTTTTTACGTTTACTCTCGTGTTAAAAATCTGAATTCTTCTAGAGTTCCTGATCTTCTGGATATGAGTGACTCGTGCTACATCGATAACCTCGAGTCT
+
BB@@AACCBBCAAABBB@BA;::CBAABCCC@BBFF=?@<?<??@CAAA>@BB??9?=AAAB>B>@??>??>79.22222$2;2<885'277318:757:2579:;?9>>>BB@@@<@@@<A<@@@@@>>=<A?>>7>;A@>>>BA::<?>>=>9<==8==595:?===>?==8=>>>>2>4:488888(8>>>?8==@>==?=<<1////(////:5;6??:?A??<==<@<@@@@@@7;;B=B;66=666=@=:>>>>>@==:667:996:6:>>>>>::
@ATNG8:02320:04304
GATGGTAGGCACTGCGCACACATCCCAGAAGATCAGGAACTCTAGAAGAATTCAGATTTTTAACACGAGAGTAAACGTAAAAAGAAGGTTTTACAAGACTCACGTTAACAATATTGCAGCAGTACGCACACAATCGAAGCGCAGTAAGGATGGCTAGTGTAACTAGCAAGAATACCACGAAAAGCAAGAAAAAAGAAGTACGTCTATTAACTATTAACGTACCTGTCTCTTCCGAAAACGATGAGTACTGTATCTATGTGTGCGCTACCATCGATAACCTCGAGTCT
+
>?DC@CCB@BCCC@>?@AAEAA>>@49;9<<ACJEFAD@CCCBBBG?BB?B@CCABCCCC197::9AAAA??>@;><BFDDD2CEBD@CCC<CCC?;;;A@>>00+/6:;69=B<@ABBCCBBBDCCCCBBC?CBBB>AABBCCCC?B?B@?<?AABBBBB>??ABA@=AB>AA?<?=7555'555-5AAAAA)9:57959///999)/)///.4;49355955556666050....&....6659558<;==>::9<::;==;;;@A<>===B@@<@<>>=@@@>;
@ATNG8:02322:04299
GATGGTAGATACTCGCTGATACACCCAGAAGATCAGGAACTCTAGAAGAATTCAGATTTTTAACACGAGAGTAAACGTAAAAAGAAGGTTTTACAAGACTCACGTTAACAATATTGCAGCAGTACGCACACAATCGAAGCGCAGTAAGGATGGCTAGTGTAACTAGCAAGAATACCACGAAAGCAAGAAAAAAGAAGTACGCTATTAACTATTAACGTACCTGTCTCTTCCGAAACGAATGAGTACGTGTGACGTACGTGAGCTACCATCGATAACCTCGAGTCT
+
=>CD@BDDBB:66666<AABCBBBB<BAB?AAAABC?C@CAA@BBC=BB>E<@A:;:??@,=:///88=:///:.3.//<<<+@@:>7;;;0;<<?@@@@@A?;??C@BB?BBD;?@98;AAABCDDBCBBD@CCBB9:9A@@@AB<A>A@@>?C???A:949A@@@A:@?8>A>6;;777)222+578788%7>:>??@@@AAA;?:988B=C<?>BCB@@@@BBAA?B?CBB=BDD@DBAAACCCAAABCCCC@AABBBBBBBB?B999@@>8=:=A>=>;;;
@ATNG8:02325:04335
GATGGTAGGCGACATACTTACGCGCCAGAAGATCAGGAACTCTAGAAGAATTCAGATTTTTAACACGAGAGTAAACGTAAAAAGAAGGTTTTACAAGACTCACGTTAACAATATTGCAGCAGTACGCACACAATCGAAGCGCAGTAAGGATGGCTAGTGTAACTGGCAAGAATACCACGAAAGCAAGAAAAAGAAGTACGCTAATTAACTATTAACGTACCTGTCTCTTCCGAAACGATGAGTACTGCGTCTCACTCTCGCCTACCATCGATAACCTCGAGTCT
+
@A>@5>?@=::6<<>CFJ@BBBDCC@BBB@DCCB999:@FGEBBCC?BA?B?BAA???==,=<@AA???BB?;<2<///:99*//)/3888)/.9/99<<@@==><><>A<AAA8;;?A@@@@AAA=;///;598;>:::;>>?;;7<=@@@>D;;:;BBB;>>?>==8;:3:=>4;;;;;1;<<7/////(//)/99<;;//*/6:3:>::5::><<<=;?>>>>==5:5;?>4;888669------679>;;;;=>?@A<>=?;@888>;;4;5;===@@C>
@ATNG8:02330:04338
GATGGTAGCATCATGCATATCTCACCTGAAGATCAGGAACTCTAGAAGAATTCATGATTTTTAACACGAGAAGTAAACGTAAAAAGAGGTTTTACAAGACTCACGTTAACAATATTGCAGCAGTACGCACACAATCGAAGCGCAGTAAGGATGGCTAGTGTAACTAGCAAGAATACCACGAAAGCAAGAAAAAAGAAGTACGCTATTAACTATTAACGTACCTGTCTCTTCCGAAACGAATGAGTACAGAGAGTACGATATGTCTACCATCGATAACCTCGAGTCT
+
BBBA@BCCCBCBB<66;BC@A@C;;46<A599;555.58;77////)/:3606////////$/49:666//(//--(-558788)///3888.66828==8889><8>9:;58889<<<@EA@ADCCCBBBBC?BABB?BAAAA@>B598;CC@CDDCCBBB?BBBCBB@BB@BBB?BA@@>+:999====??';>79///;:==?1836??D:>:>BCCBAA@@AB9:49:>>B=BBD@BCBBBBAABB?999BAABBBBBAAABB??78//.3.3.33555777
@ATNG8:02300:04357
GATGGTAGACACGTGTGCTCTCTCGTTCTCATTCGTTTCGGAAGAGACAGGTACGTTAATAGTTAATAGCGTACTTCTTTTTCTTGCTTTCGTGGTATTCTTGCTAGTTACACTAGCCATCCTTACTGCGCTTCGATTGTGTGCGTACTGCTGCAATATTGTTAACGTGAGTCTTGTAAAACCTTCTTTTTACGTTTACTCTCGTGTTAAAAATCTGAATTCTTCTAGAGTTCCTGATCTTCTGGAGATACACATGATACTCTACCATCGATAACCTCGAGTCTATCCACCG
+
BCCD?BBCCBBBBBBA@A=BBA@@00,0@@@B?BBCB=CC?B?CBCBCCC>AACBB=A=???A=A@BBBAAABCC?BBBBB3BC?D66638BAA?C>>9?A2:9?;37.5BA?@@>>:;;;5:7:AA>>>>>=AA@A;A>@??@>==@BBA????<>>@<>><><@@@AAAAAA6<<?CC5C=A699AAA.AA==>7>88656>>@@=ACCC/A>?@@<?=><<<AA>===;A:??BA>=:<@@<=>=AA@@;;;>>BB>>>==:9@@---36)-)-77369///67466*/
@ATNG8:02301:04381
GATGGTAGCGCGACGAGCGTAGACCAGAAGAGTCAGGAACTCTAGAAGAATTCAGATTTTTAACACGAGAGTAAACGTAAAAAGAAGGTTTTACAAGACTCACGTTAACAATATTGCAGCAGTACGCACACAATCGAAGCGCAGTAAGGATGGCTAGTGTAACTAGCAAGAATACCACGAAAAGCAAGAAAAAAGTAGTACGCTATTAACTATTAACGTACCTGTCTCTTCCGAAACGAATGAGTACTGCGTCTCACTCTCGCCTACCATCGATAACCTCGAGTCT
+
>=<<04::;55566<<<<:::0//)//9394596;<9>:BBCBBBA>>?:?=@ABBBCCC3B?BBB???CC???5;7:999:':@;@4999*9?><AJDCCA@:;4;5;@9@@A<??>8;:9BBBBCDB@@@=A@?@;???@@?994;>A@@=ABABBCBC@CCCBAA>9938<;5=:<;>?0///48<>>>>&9778///89<<85756557)/)/6>>?<BA@??:=48166939//(/<=?ABBBAAAB@@@BB??@@??<?@?<@98887707>?::;:888
@ATNG8:02309:04371
GATGGTAGTATATCGCGTCGCTATCCAGAAGATCAGGAACTCTAGAAGAATTCAGATTTTAACACGAGAGTAAACGTAAAAAGAAGGTTTTACAAGACTCACGTTATCAATATTGCAGCAGTACGCACACAATCGAAGCACAGTAAGGATGGCTAGTGTAACTAGCAAGAATACCACGAAAGCAAGAAAAAAGAAGTACGCTATTAACTATTAACGTACCTGTCTCTTCCGAAACAATGAGTCACACTCTCATATGACACTACCATCGATAACCTCGAGTCT
+
BBBB@BBBBBCBCCCBBCAA@BCAB?BBB@BCCC<<9<>BACBBBB@BB?C=@@?9999-9>@AAAAAB??>C=@9;;DGD5CC?C5<;<-;AA>;;;AA@@;?=@DBC?B@?=??CACBBBCCCCBBBBC?AB??<?BD;:;AA<A?AAA>ABCCBBBD?BBBCBB?BB@AAA?@<:::/6651778888%/:7;///=9@?@<@<@@@@<@<??BBB?ACBBBBC=@=::93:D?CBAACBBBAAACBBBAB>@@@:;;AA=A;;;@>>8=8=>>==:;;
@ATNG8:02310:04347
GATGGTAGCGAGCGAGTGTGTATACCAGAAGATCAGGAACTCTAGAAGAATTCAGATTTTTAACACGAGAGTAAACGTAAAAAGAAGGTTTTACAAGACTCACGTTAACAATATTGCAGCAGTACGCACACAATCGAAGCGCAGTAAGGATGGCTAGTGTAACTAGCAAGAATACCACGAAAGCAAGAAAAAAGAAGTACGCTATTAACTATTAACGTACCTGTCTCTTCCGAAACGAATGAGTACCTCTCAGACGCTCGTCCTACCATCGATAACCTCGAGTCT
+
BABB<?;?@?BC@?@A@=@@BBB;;7:AB?BCBBBA6;69<?<=8<<?A6@8?>=;9999$96@BECBA@999;)9;99555$5;5;.999&59=95:9<=BBCC@C@CC?BBB>AA@@@BBBDCDCCCAABACC?@?@BCCBB@?<A>C@@=@BBBCBBC@DCDAAA?CC?BBCABBB@@8=99399:9::%:>;>:9:DDE;:7;<@ACB;><>?BBC@BBCCBBB>A?AAB<CCE@BBBBCBB?BBBCBBBBBADBBBD:??@=A666<??;?:>AA=>>>>
@ATNG8:02316:04375
GATGGTAGTGTCATATGAGAGTGTGTACTCATTCGTTTCGGAAGAGACAGGTACGTTAATAGTTAATAGCGTACTTCTTTTTCTTGCTTTCGTGGTATTCTTGCTAGTTACACTAGCCATCCTTACTGCGCTTCGATTGTGTGCGTACTGCTGCAATATTGTTAACGTGAGTCTTGTAAAACCTTCTTTTACGTTTACTCTCGTGTTAAAAATCTGAATTCTTCTAGAGTTCCTGATCTTCTGGGATGTGTGCGCAGTGCCTACCATCGATAACCTCGAGTCT
+
CBBB@CCCCBBBCCCBAACBBBBAB@@@@AA@=A;;;/:B<A=A=ABABB@BBCCC?D@CCBB?B?CCBCBBA@?;:::::);B;>:;;0;@@A>BAA=AA7;;BCBC@CCCDCCCD@BBB=B?CDCCBCAA=ACCC@CCCCCBBBCCCCCBBBB?CBC@??<?<??BCBBCBB?A@??@4>:@<BBCC9BBBBB<@@CBBBFBA@4::::*:B@BC?A=AC@CCCCCBB?B@AA@CFD>C99:,:::9BBBBCCBBBBB@BCC@CA@@A@@<@>@CDCCA?B
@ATNG8:02323:04359
GATGGTAGTGTGTCTCTGAGAGTAGTACTCATTCTTTCGGAAGAGACAGGTACGTTAATAGTTAATAGCGTACTTCTTTTTCTTGCTTTCGTGGTATTCTTGCTAGTTACACTAGCCATCCTTACTGCGCTTCGATTGTGTGCGTACTGCTGCAATATTGTTAACGTGAGTCTTGTAAAACCTTCTTTTTACGTTTACTCTCGTGTTAAAAATCTGAATTCTTCTAGAGTTCCTGATCTTCTGGATGTGTGCGCAGTGCCTACCATCGATAACCTCGAGTCT
+
A?;:05==BCCCC??>>BBBDDCCCDDBBBBB?BCC>CC?B?BAAAB??<?BA@B@B<??@A=A>BBBBCBC>>:;>;;;*<=4<888(69:7;AA?;?@<>>=AAA<A@@@A@@@:@@@:@;===>>>??;AA886:@A??@?@@@@AD>>>A;>>><@@<A=ADAAA>>>?:>>AAA6A<A:>>>>>.>C8880888///<89>=@@??/?AAAD<@<>><>>;=;<;8=7;;A???7;;?<A:::@<<<<>><==A9=<<8=:;;@AA<?<?C@AA==>
@ATNG8:02324:04345
GATGGTAGCACGAGTCACTCATATCCAGAAGATCAGGAACTCTAAGAAGAATTCAGATTTTTTAACACGAGAGTAAACGTTAAAAAGAAGGTTTTACAAGACTCACGTTAACAATATTGCAGCAGTACGCACACAATCGAAGCGCAGTAAAGGATGGCTAGTGTAACTAGCAAGAATACCACGAAAGCAAGAAAAAAGAAGTACGCTATTAACTATTAACGTACCTGTCTCTTCCGAAACGAATGAGTACGATGAGATCTCGTGTGCTACCATCGATACCTCGAGTCT
+
@@@>;====<>>=666@AB@FB?A?269;7;9<<9915./;;//)/:5::6:6373337777#32793433;9666.///)/777'9<8><@AA2>6646CCCCDB9949:>=9==?1777=ABA@AAA?@9;5@<@?BC=??@A99999+;>B:98:CBABBBB?BAA?9:3:A9??@:?=555(222+2699>>'9?5;88:A@A;<7<///;>7=9:>BCC?BBAAA@@;>;9:9,8?A<ABC>>=887875<>AB>==<7622222+269222224555::555
@ATNG8:02333:04364
GATGGTAGTGATACAGATCAGACACCAGAAGATCAGGAACTCTAGAAGAATTCAGATTTTTAACACGAGAGTAAACGTAAAAAGAAGGTTTTACAAGACTTCACGTTAACAATATTGCAGCAGTACGCACACAATCGAAGCGCAGTAAGGATGGCTAGTGTAACTAGCAAGAATACCACGAAAGCAAGAAGAAGAAGTACGCTATTAACTATTAACGTACCTGTCTCTTCCGAAACGAATGAGTACGATGAGATCTCGTGTGCTACCATCGATAACCTCGAGTCT
+
::44.44455555;<<<<=;;;9<;58-.)---:>:-:24==8<8;;@A7;8:>///;;;+;177:<8779333(2999999*9;7<.555&5//)/7//)///;=9>:>>9::9633335599555<<445<:<<49277;<<;;<5;6000)/889//5<7?>?:8858:;><<*--8::(--3.5948A;<<5577577?99292:4@>9A9;;><<9@@AB<BB50+/:;3;00*0;;;<?@A>?;==95552A7785>>=A;A>>>>>?<A<@?>><888
@ATNG8:02333:04370
GATGGTAGTATATCGCGTCGCTATCCAGAAGATCAGGAACTCTAGAAGAATTCAGATTTTTAACACGAGAGTAAACGTAAAAAGAAGGTTTTACAAGACTCACGTTAACAATATTGCAGCAGACGCACACAATCGAAGCGCAGTAAGGATGGCTAGTGTAACTAGCAAGAATACCACGAAAGCAAGAAAAAGAAGTACGCTATTAACTATTAACGTACCTGTCTCTTCCGAAACGAATGAGTACTGTATCTATGTGTGCGCTACCATCGATAACCTCGAGTCT
+
CAAA@CDDCBBBCBBA@AABBBCBC@CCC?BBBCAA=A@BABC@@@@BB?B?CADCCCCC2B?BABCDCC>??C>AABEFEI2EHAE?CBC9ABC?;;;ACCCBA?B@CC@BBB>BBBBCCCCDCCCCCBB?BBCC?AABAA?A@:<9<@@?BBBC@AAB@BBBBBB>BB>BCC=>>565)8>><AEFED2BB?B>BBB@>>@<>8@AAA?B<>>CCC<>:B@====A=AAA:@AA>ABBC>>>DDBBBCA>>@BBBBBBBCBB?B999A>=9>9>AABBBAA
@ATNG8:02293:04407
GATGGTAGCATCATGCATATCTCACCAGAAGATCAGGAACTCTAGAAGAATTCAGATTTTTAACACGAGAGTAAACGTAAAAAGAAGGTTTACAAGACTCACGTTAACAATATTGCAGCAGTACGCACACAATCGAAGCGCAGTAAGGATGGCTAGTGTAACTAGCAAGAATACCACGAAAGCAAGAAAAAAGAAGTACGCTATTAACTATTAACGTACCTGTCTCTTCCGAAACGAATGAGTACAGAGAGTACGATATGTCTACCATCGATAACCTCGAGTCT
+
EB??>ABBCCCCCBBCDBBBBBBBA>@AA=@@@AA@=@=@@BBBCF?CB>A>ABDBBBBB+<7===BCDAAACD>;;ACCCC5CA>B4;;09@C?BBBBBB;009=900+0@@:@@AABBBCCCLDCBBBC@CBBB?BBBBBBBB>A>B;;9;CCABBBB?BBBBBB@BB?BBB?BBAA?:<;71778888%8=:=878>@???<@<@@>><><@ACCC@CCCCBBB>A>AAA:ACC=?@BBBBBBCBBBBCBBBBBCBB>@>>959///866066?BA@@??@
@ATNG8:02296:04421
GATGGTAGTATATCGCGTCGCTATCCAGAAGATCAGGAACTCTAGAAGAATTCAGATTTTTAACACGAGAGTAAACGTAAAAAGAAGGTTTTACAAGACTCACGTTAACAATATTGCAGCAGTACGCACACAATCGAAGCGCAGTAAGGATGGCTAGTGTAACTAGCAATAATACCACGAAAAGCAAGAAAAAAGAAGTACGCTATTAACTATTAACGTACCTGTCTCTTCCGAAACGAATGAGTACTATAGACTATCTGAGACTACCATCGATAACCTCGAGTCT
+
<<@A@CECCBBAA<>>===B@@>9505@@=ACCB;;8:=BBBBBBC>A@@KABBABACCC3C@CBCCA@@::99+37>??DD1BB>A:@@A7@BB@;;:BCBBBC@B@CC@BAA?BB??ACCCCBBBCCCCD@DAA@<??ABABBB?C@C@@=?CBBCBBB?BBBBBB?B@8;;@*000///)//81888888%8:68525:7<75276998818:==ABA>AAAAACC@C@AAA<ABB?BCCCCCCBBBD>>>@>;??BBBBBBCC?BBBAA994949@AA?888
@ATNG8:02299:04421
GAAGGTAGTGTGTCTCTGAGAGTAGTACTCATTCGTTTCGGAAGAGACAGGTACGTTAATAGTTAATAGCGTACTTCTTTTTCTTGCTTTCGTGGTATTCTTGCTAGTTACACTAGCCATCCTTACTGCGCTTCGATTGTGTGCGTACTGCTGCAATATTGTTAACGTGAGTCTTGTAAAACCTTCTTTTTACGTTTACTCTCGTGTTAAAAATCTGAATTCTTCTAGAGTTCCTGATCTTCTGGTCTACTACACTGTACTCTACCATCGTCCGTTAGAAGTCT
+
BC@C@CCCBBBBCCCCCCBBBCCCCDDBBBA@<@AAB<BB@D?CDCCC@@?ACCDF@D@DBBB@B?BCCCBBBBB@BCDDD5DD=@ACK?CDBB?BAA<AC8;;CBCC@CCCCBCBE@CBC@B@CCBBBBBC>BBBB?BBBBBBBBBBBBBBBBB@CCC@CC?B8::@@@CCCC?@@BBB9B=A>;;;;;.;BDDF;;;BBCBDBEC?BBBB0A;;<A=A?BA9;;BBBCB@C@CCDCCA>@@B@BCCCCCCCCC@BBDCBCCBA=@;;;BD:;;@CCC?BBBB
@ATNG8:02305:04427
GATGGTAGCAGACGTGACAGAGCGCCAGAAGATCAGGAACTCTAGAAGAATTCAGATTTTTAACACGAGAGTAAACGTAAAAAGAAGGTTTTACAAGACTCACGTTAACAATATTGCAGCAGTACGCACACAATCGAAGCGCAGTAAGGATGGCTAGTGTAACTAGCAAGAATACCACGAAAGCAAGAAAAAAGAAGTACGCTATTAACTATTAACGTACCTGTCTCTTCCGAAACGAATGAGTACGATGAGATCTCGTGTGCTACCATCGATAACCTCGAGTCT
+
A<CC@DACBBBBBBAA<BCCCDEBB@BBB@CCAA@>594:??@AA@?::4:3:@@99999'36::;==B8888;3;999:::*;@>E4:;;*9@>9@@@@DBA@D@B@BB?ACC=@@::;CCBCBCBCCBBB?CCBB?A@@@@@@A>B@D@@=?CBBBCCD?CBB????BA?AAA?B@@A?7755-678888%8>:>==>@@@??;?<BABB7;5;=AAA?ABBBBEC?B?CCC>CBB????ACDCCB@@AB?A@676AAA@??AA=B888>?>:>;===??;;;
@ATNG8:02308:04403
GATGGTAGCGCGACGAGCGTAGACCCAGAAGATCAGGAACTCTAGAAGAATTCAGATTTTTAACACGAGAGTAAACGTAAAAAGAAGGTTTTACAAGACTCACGTTAACAATATTGCAGCAGTACGCACACAATCGAAGCGCAGTAAGGATGGCTAGTGTAACTAGTAAGAATACCACGAAAGCAAGAAAAAGAAGTACGCTATTAACTATTAACGTACCTGTCTCTTCCAACGAATGAGTACGATGAGATCTCGTGTGCTACCATCGATAACCTCGAGTCT
+
A?BC<CCDCDC@BAIGBBBBCCBBB>BCC@CBA@@A?B?BBCCCCA?AA>B>BBBBBBBB3B?CCCCAAACCCD>@@9::::*:B=A5;;<.;CC?AAACDFFBB?A?CD?BBC>BBBBBCCCCCCCCCCCC?CBBB?BBBBBBBB=B@BBA=B??@@000=A@@BBB?BB?BBB<@@>??8?>>;?AAAA/AA=A@@@@AA?@=>;>>@@:>:==C??<@BBBBCC?B?B@B??<?BAABBBBBBB><==?:::AA@@>AAA=A:;:>=<5:5:AAAA778
@ATNG8:02315:04428
GATGGTAGCTATACGTATATCTATGTACTCATTCGTTTCGGAAGAGACAGGTACGTTAATAGTTAATAGCGTACTTCTTTTTCTTGCTTTCGTGGTATTTCTTGCTAGTTACACTAGCCATCCTTACTGCGCTTCGATTGTGTGCGTACTGCTGCAATTTTGTTAACCGTGAGTCTTGTAAAACCTTCTTTTTACGTTTACTCTCGTGTTAAAAATCTGAATTCTTCTAGAGTTCCTGATCTTCTGGACAGAGTGTGCAGATACTACCATGATAACCTCGAGTCT
+
4499.45<@A?@><<<?>?=>EE966=ADDBB@BDCD=A@=@@D;55=>A7::<:=9>:><:?4:4:8855----(-5555+6:4;333/3:99693//(//(////6606:;8225949::494995/////(/557.77>=>7;;;;A@??=:9-555'/628(/).9557B@@799BDD9D=@299999'9??@C=::9@999><948888'8///:6:6;:5888888:8>8:@@B@>056817::>=>>:;994::934443,393337,3,3833333.
@ATNG8:02317:04403
GATGGTAGATACTCGCTGATACACCCAGAAGATCAGGAACTCTAGAAGAATTCAGATTTTTAACACGAGAGTAAACGTAAAAAGAAGGTTTTACAAGACTCACGTTAACAATATTGCAGCAGTACGCACACAATCGAAGCGCAGTAAGGATGGCTAGTGTAACTAGCAAGAATACCACGAAAGCAAGAAAAAAGAAGTACGCTATTAACTATTAACGTACCTGTCTCTTCCGAAACGAATGAGTACTACTCTCAGAGACACACTACCATCGATAACCTCGAGTCT
+
ABAB>BBCCCCCCCBBCCCCCBBBB=BCC?CCB@>?<?=@ABBBBF@BB?B@BCC@@@@@2A@CBBCC@@00/7.55=>>>>0AA=A4;;;'0=@;00/9;;=<=9A?AA<?BA>A@?@ACHCCCCCBBBBB@BBAA=A@@@ABBB@B@DAA?ABBBCCCC@BBBBBB?BB?BBB?AA???8777499:::;';D<B;;;@AA==:=;>>>>:?:>?BAA?AECBBCC?B?BAA<BCC?BDCDCBCCAAAABBBCBB>;;=<AA><8<899=99/616=<>@677
@ATNG8:02329:04425
GATGGTAGTGATACAGATCAGACACCAGAAGATCAGGAACTCTAGAAGAATTCAGATTTTTAACACGAGAGTAAACGTAAAAAGAAGGTTTTACAAGACTCACGTTAACAATATTGCAGCAGTACGCACACAATCGAAGCGCAGTATGGATGGCTAGTGTAACTAGCAAGAATACCACGAAAGCAAGAAAAAGAAGTACGCTATTAACTATTAACGTACCTGTCTCTTCCGAAACGAATGAGTACAGAGAGTACGATATGTCTTCCATCGATAACCTCGAGTCT
+
BB@A?ABBBGCCCCCCCBBBCCCCC>B@C@CABAAA?A@CBBACCC?BB?B@BBBBBBBB+=8CC@ABBCBBBC>AACBBBB2BC;A5;;;-:BC?BBBBAAA;;::?BB?BBB?BDBABBCCBBBDDBCBB@CBB@?C@A@AAABB?;?0000@>>>ACC@CC@A@D=@@<?@?5::888*557189999+7=8=577@@AAB7;8:>?@1818>AAA>ABAAABB@D?AAA<@AA????BBDDCCAAACA@AABBBBB@??<><=??BAAA?A==?A?A=<<
@ATNG8:02330:04427
GATGGTAGTGCGTGAGAGAGAGACCCAGAAGATCAGGAACTCTAGAAGAATTCAGATTTTTAACCACGAGAGTAAACGTAAAAAGAAGGTTTTACAAGACTCACGTTAACAATATTGCAGCAGTACGCCACACAATCGAAGCGCAGTAAGGATGGCTAGTGTAACTAGCAAGAATACCACGAAAGCAAGAAAAAAGAAGTACGCTATTAACTATTAACGTACCTGTCTCTTCCGAAACGAATGAGTACACACTCTCATATGACACTACCATCGATAACCTCGAGTCT
+
;;4505<=;==;;;;;;<665===@6<<?7444944.439<<ECB=9BB6?8>>88:::9):.3,3773333333(3355555$55.57<<=2<<:6///<:::>:5:.443833-3339:55//7//)/:::839:/0*//99:<57045444.48898:::)//6//33991889,33333(2772789999%2228577;;7753759988(/(/.0/838////9;6=9===/333,333<;;<8888=BA99975779<<?<@;A0--5--(/(/96/25>;
@ATNG8:02339:04422
GATGGTAGGCGAGAGTGAGACGCAGTACTCATTCGTTTCGGAAGAGACAGGTACGTTAATAGTTAATAGCGTACTTCTTTTTCTTGCATTCGTGGTATTCTTGCTAGTTACACTAGCCATCCTTACTGCGCTTCGATTGTGTGCGTAACTGCTGCAATATTGTTAACGTGAGTCTTGTAAAACCTTCTTTTTACGTTTACTCTCGTGTTAAAGATCTGAATTCTTCTAGAGTTCCTGCATTCTTCTGGGCAGACTCTCACACGCCTACCATCGATAACCTCGAGTCT
+
C@:;.4<=8=BBCCCCBBCC:9;BCCA@99;;5;@AB=BC@C@CCBBBBB?ABBBB@B>AA?><??BEFBBBBCC=AADDD3@@<@/...366A>AAE?CC999>?;@>@???@ADD<::;=A=>>>@AA::8:>>A4:8;98:://,/<;;666?;:;;;>><A:=>==>@;<;=???@A5@8=8;;;::+7;777)------7767/55)./99=9>:=:@@<@>>>?AA<A7:;;;3499),,,,(,,,-87555:==97737>?;A>>=>==:=<@@@@@@BA
@ATNG8:02339:04438
GATGGTAGCTCTGCTCTGACTCTCGTACTCATTCGTTTCGGAAGAGACAGGTACGTTAATAGTTAATAGCGTACTTCTTTTTCTTGCTTTCGTGGTATTCTTGCTAGTTACACTAGCCATCCTTACTGCGCTTCGATTGTGTGCGTACTGCTGCAATATTGTTAACGTGAGTCTTGTAAAACCTTCTTTTTACGTTTACTCTCGTGTTAAAAATCTGAATTCTTCTAGAGTTCCTGATCTTCTGGATATGAGTGACTCGTGCTACCATCGATAACCTCGAGTCT
+
BBEC@DBBCCB=BBCFGCCCCDBCBDCB@AAB?BBBB=BB?B@BDDFDCC?BBCBB?B@CDBB?B?@@ABACCBC@BCCCC3CD>??AC<AABB;@?A=AB:;;ACCD@DCBBCCCC>AAC?B@CC@A@BBB?BBBC=@ABBCCCDCCCCB::9C?BBB=??=A=??CBCCCCD?B;<;;6<>C?BBBBA0BBBBD;::CCCCC@@@<@@@@,@C@@@@B?BC@BCBCBBB?B@BBBCCB?BBB?BBC@@ACCCCBBBB;;:B@A=@000@00,09A???B:99
@ATNG8:02340:04396
GATGGTAGTATATCGCGTCGCTATCAGAAGATCAGGAACTCTAGAAGAATTCAGATTTTTAACACGAGAGTAAACGTAAAAAGAAGGTTTTACAAGACTCACGTTAACAATATTGCAGCAGTACGCACACAATCGAAGCGCGGTAAGGATGGCTAGTGTAACTAGCAAGAATACCACGAAAGCAAGAAAAAAGAAGTACGCTATTAACTATTAACGTACCTGTCTCTTCCGAAACGAATGAGTACTATAGACTATCTGAGACTACCATCGATAACCTCGAGTCT
+
==>?8<::555555;;;<>BB@@@@<==8669@@B=<6;;556==8<<7?7?>::::::):7:::<:::888=688;>@@@+@@:>6;99+9994955==<<<<9>8::49998===8?CA@;DCCBB:::??0000/0=?>5;A7>:=4404<<<<==>=@BBBB@<@@9///)..355,555.252522#284=222;;77799266::,5.57:4858???@BB?A<88827==;@ACBBAAA@<=<;::>=CAABBBBBBC@C?>>@?@8?;?==;=///
@ATNG8:02340:04398
GATGGTATATATAGCACGCTCTACCAGAAGATCAGGAACTCTAGAAGAATTCAGATTTTTAACACGAGAGTAAACGTAAAAAGAAGGTTTTACAAGACTCACGTTAACAATATTGCAGCAGTACGCACACAATCGAAGCGCAGTAAGGATGGCTAGTGTAACTAGCAAGAATACCACGAAAAGCAAGAAAAAGAAGTACGCTATTAACTATTAACGTACCTGTCTCTTCCGAAACGAATGAGTACACATCGTCGTGTCGTGCTACCATCGATAACCTCGAGTCT
+
B>BC?BBA@@BC;<6@><BCBCDE@CCC@@@@AAA?B@CCCBBCB?BB?A>@A99:AAA.?:??AAABEBBBB>CBBCCCB2CC>B5<;;6<CC@AAABB@CBB@B?BB@:99>BBBCCCCCCCCCB@@@B@BBBB@BAAAA@@A:@;A::6;BBCBCBB?BBBFFC?A@89::;?@9999+98708DDDD.><8;556=?A>>;><?==>1818=BBB@@;::A@A3:598?8?991737>:@BADDBB@A???BCBB@??BBB?B:::BAA=>;?@>>>@BB
@ATNG8:02296:04469
GATGGTAGGTGCACATGAGTGTATCCAGAAGATCAGGAACTCTAGAAGAATTCAGATTTTTAACACGAGAGTAAACGTAAAAAGAAGGTTTTACAAGACTCACGTTAACAATATTGCAGCAGTACGCACACAATCGAAGCGCAGTAAGGATGGCTAGTGTAACTAGCAAGAATACCACGAAAGCAAGAAAAAGAAGTACGCCTATTAACTATTAACGTACCTGTCTCTTCCGAAACGAATGAGTACTATGTAGAGCTCTATACTACCATCGATAACCTCGAGTCT
+
?<BA?BA@=;999<<;;>ABA;:;B>@>=2434;9<:?7@AAABBC@CDAC?CAC;;;;;*;9A?@BA@@?>=<2>:;;:;:'9=99;===2A@@=B@<?>??8813633.3>=,37<;>@A:::AAA@BBBALECB?AACCBB99409=00,0@>=@ABC@BAABBB=AA?999399>@>8@>>;99999.7=7=>?A@@<@AA<?;?AAD3818>BBB?BDB@@@B?A?BBB<@;93:::@ACBBBCCB@??CCBBB@???@BB<@>==?8818:>>>AA=;;
@ATNG8:02298:04448
GATGGTAGGACGAGCGTCTGAGAGGTACTCATTCGTTTCGGAAGAGACAGGTACGTTAATAGTTAATAGCGTACTTCTTTTTCTTGCTTTCGTGGTATTCTTGCTAGTTACACTAGCCATCCTTACTGCGCTTCGATTGTGTGCGTACTGCTGCAATATTGTTAACGTGAGTCTTGTAAAACCTTCTTTTTACGTTTACTCTCGTGTTAAAAATCTGAATTCTTCTAGAGTTCCTGATCTTCTGGATACACTCATGTGCACCTACCATCGATAACCTCGAGTCT
+
@?BC@CFE@D@@AB;69CCDCCCC@CDDECCC@BBBE>BB>@>@BBCCCC?CBDDD@G?CCCC?C@FCCBAA@CC>;;;;;*;B?BDCB=BBBB>B<0+0>+000@@C@A@@CCCBB?BBB?B?CCA@A@@B<@@BEAHDCCCA@@CCBABA;;:>A@@=@B?A?B?@@CCBAC=@AAAA7A@C@FGFFE2CFDGD;<<AAECCCCC@CILMGBCAAB?C@CB?BCCBBCF@C?A??CBB=A?A?ADCBBBDBB:;;DAAA?BA@;<0..:..+.08>@@BBAA
@ATNG8:02303:04447
GATGGTAGAGTACAGTGTAGTAGACCAGAAGATCAGGAACTCTAGAAGAATTCAGATTTTTAACACGAGAGTAAACGTAAAAAGAAGGTTTTTTACAAGACTCACGTTAACAATATTGCAGCAGTACGCACACAATCGAAGCGCAGTAAGGATGGCTAGTGTAACTAGCAAGAATACCACGAAAGCAAGAAAAAAGAAGTTACGCTATTTAACTATTAACGATACCTGTCTCTTCCGAAAACGATGAGTACACATCGTCGTGTCGTGCTACCATGATAACCTCGAGTCT
+
4444.49:@A@CB;;9CDECBBB;;49A@59<>@00)/4777===B8BC?B<?998;;;;';6>:;888=88;<788;>>>>+9925.55599#5;;6=@<;;=:54.478:5:<;4999=;;;;9;55556<<;>CCE=>:;;;:>>=>;>00*/78999<B?887;;=6=><AA?57/?::2;/.-.9<<<<&33.56,22798555-516677595667755.22255532742222&-----4335:::::9558::::::=8=BBB=@?8857,2+27755599
@ATNG8:02303:04476
GATGGTAGACATATCGTACTCTCTGTACTCATTCGTTTCGGAAGAGACAGGTACGTTAATAGTTAATAGCGTACTTCTTTTTCTTGCTTCGTGGTATTCTTGCTAGTTACACTAGCCATCCTTACTGCGCTTCGATTGTGTGCGTACTGCTGCAATATTGTTAACGTGAGTCTTGTAAAACCTCTTTTTACGTTTACTCTCGTGTTAAAAATCTGAATTCCTCTAGAGTTCCTGATCTTCTGGTCTACTTACACTGTACTCTACCATCGATAACCCTCGAGTCTA
+
>;;55:==BCCDCBCCA@ACB@;@C<A@=B=B?BBCE<AA>A=?>=:<4804:4378B;>8==8>8<<<=====B485555'560978-2377,73-(-9(---55727>>8:;>>;>AA=B=@??888==8==AA378@@>>>?===@@@;;;;;;;8;;5;:??=766=//+/3777)3)/.3;;;)55466.333..-5--.27;;;,99=<<692:7>><<<88:5:==>=ABC7;;?;>>;;6616<922---3693669<666<<=17606?::;?>99
@ATNG8:02308:04462
GATGGTAGGCGACATACATACGCGCCAGAAGATCAGGAACTCTAGAAGAATTCAGATTTTTAACACGAGAGTAAACGTAAAAAGAAGGTTTTACAAGACTCACGTTAACAATATTGCAGCAGTACGCACACAATCGAAGCGCAGTAAGGATGGCTAGTGTAACTAGCAAGAATACCACGAAAGCAAGAAAAAGAAGTACGCTATTAACTATTAACGTACCTGTCTCTTCCGAAACGAATGAGTACAGAGAGTACGATATGTCTACCATCGATAACCTCGAGTCT
+
B@AB=ABB?BBBBDJDCBCBCCCCC@CCCACCCC??<??AACCCAA?AA>A?BA@99999.9@EECBCDDCBBC>@B99999*9C;A4;;;.;CC?BBBCDCBCB>A>AC@CBA=??AABBAACCCDDCCCB@BBCB@BA@@@@@B;@=@9999CBBBBBC?CBABBA?AB?@@@;==BBA8@=>:=BBBC3BB?B988CAA<>:>=?AAB6637ABBB?BBBBBAA=A?@@@9@??;???AABBBBCBBBCCACABBA@?BBB<6<///;99)/-6=>>>@@@
@ATNG8:02311:04440
GATGGTAGAGTATCATGTGTATCTCCAGAAGATCAGGAACTCTAGAAGAATTCAGATTTTTAACACGAGAGTAAACGTAAAAAAGAAGGTTTTACAAGACTCACGTTAACAATATTGCAGCAGTACGCACACAATCGAAGCGCAGTAAGGATGGCTAGTGTAACTAGCAAGAATACCACGAAAAGCAAGAAAAAAGAAGTACGCTATTAACTATTAACGTACCTGTCTCTTCCGAAACGAATGAGTACTACTCTCAGAGACACACTACCATCGATAACCTCGAGTCT
+
<<BB;BBBCB<<BC;;6>6:5@>>@5=88.434444.4.49::;49255.5.59955555$5.5<<<@:;559:/9>999999#55.52444,5==8=B@;;;AAA?C@BB?@??5::@ABBCCEECCCB@AD@CBBB?BCBA@AA?;A=@@@<@BBBCBBB@CBBBBB?BC?>>>=>?9999+9??;999999%:>=7;8>AAAA=5958;>>+/*/9B00-;ABBBCC@B@;;;6;AA?BBBBCCCCBBBBBBBBBBBBBBABB>?9;;;;;;A8=9===??===
@ATNG8:02315:04441
GATGGTAGAGAGACTGTAGCGCACCCAGAAGATCAGGAACTCTAGAAGAATTCAGATTTTTAACACGAGAGTAAACGTAAAAAGAAGGTTTACAAGACTCACGTTAACAATATCGCAGCAGTACGCACACAATCGAAGCGCAGTAAGGATGGCTAGTGTAACTAGCAAGAATACCACGAAAGCAAGAAAAAAGAAGTACGCTATTAACTATTAACGTACCTGTCTCTTCCGAAACGAATGGTACGTGTGCGACGTGTCTCCTACCATCGATAACCTCGAGTCT
+
::<<:===>?>CAAA><<<;?956=4<<<:=@@@9949:=?B00/>5//*/166888;;;)/(///9333<;;=588<;?>>+5945.59,59949<<<B=@>@?C@@@=@A@@:::::7338:?@AB@>>6;==>89<=>?@>=8@?998?AA7679:@:866><>:=A<;<96///88)....58@AAA(;;48///;<?>>9>;>:9<49399@@B?A?CAB?A>??BAB;@:919927?777;877;>;859>>>>;::8366-----(-)-888<666
@ATNG8:02323:04459
GATGGTAGGCACTGCGCACACATCCCAGAAGATCAGGAACTCTAGAAGAATTCAGATTTTTAACACGAGAGTAAACGTAAAAAGAAGGTTTTACAAGACTCACGTTAACAATATTGCAGCAGTACGCACACAATCGAAGCGCAGTAAGGATGGCTAGTGTAACTAGCAAGAATACCACGAAAGCAAGAAAAAAGAAGTACGCTATTAACTATTAACGTACCTGTCTCTTCCGAAACGAATGAGTACGAGAGAGCACACGTGTCTACCATCGATAACCTCGAGTCT
+
@?BC@==@;>>>>C=>>>@CBCB=B<ADE@CCCCAA=A?@BBCBBB@AA>A?BBCBBBBB3B?BBBCCCBBBBC>CBCCCCC1CC@E7;;;6;AB@BCCBCCCCC@C?BB@BBB>BA?>ABBBDCBBBDCCC@AAAB@CB@@A@BB>@?C??=?BAABCBB?BBBBBB@CC?:999=:888*5776668787%/;6:///=;A;;7;;>>>>;>;>BCCC@BBBBB??=??AAA=B?>;?BBBBCBBBB>@@>BAB@@@A@@@@@@=A888B=<:;;?AAAA>==
@ATNG8:02326:04442
GATGGTAGATATATGCACGCTCTACCAGAAGATCAGGAACTCTAGAAGAATTCAGATTTTTAACACGAGAGTAAACGTAAAAAGAAGGTTTTACAAGACTCACGTTAACAATATTGCAGCAGTACGCACACAATCGAAGCGCAGTAAGGATGGCTAGTGTAACTAGCAAGTATACCACGAAAGCAAGAAAAAGAAGTACGCTATTAACTATTAACGTACCTGTCTCTTCCGAAACGATGAGTACTATAGACTATCTGAGACTACCATAGATAACCTCGAGTCT
+
<<<@7:::::;=<666655;;444939997=:545;0504;:3343,3939166///999)9+//:;<=B@@@?895;4444$9=89.999&555.5;666@===:C@BBAECC?BCA@@@CCDCCBCCCCB@C@@?;@@A@AABA=B>A;;7;A@@@CBCACCCBAA?BBBBCB=@@999,9::3:=>>=,<919577AAAAA<A9@@A@<@7;;@@@<@BAAAAA?B?ABD=:::8===@BBBCBCC:::A@CBCC?@@B@@<;00/;960<;@BABA=77
@ATNG8:02326:04455
GATGGTAGCGAGCGAGTGTGTATACCAGAAGATCAGGAACTCTAGAAGAATTCAAGATTTTTAACACGAGAGTAAACGTAAAAAGAAGGTTTTACAAGACTCACGTTAACAATATTGCAGCAGTACGCACACAATCGAAGCGCAGTAAGGATGGCTAGTGTAACTAGCAAGAATACCACGAAAGCAAGAAAAAAGAAGTACGCTATTAACTATTAACGTACCTGTCTCTTCCGAAAATGAGTACCTCTCAGACGCTCGTCCTACCATCGATAACCTCGAGTCT
+
-8883=---///:>@@<B@CCBBBB?BCC>AA;;99.35;99:<><53/(/3//(/77<<<+=7;///<///<<;5;;:<<<<*<A26;9DD9BBB2966@@AC::::>AB?AAA<897>@BCBBBBCICCBC?@@@A?BBBCCCCC@CAD@@=@AA::5;?9ABBBBC??><>B@:@@999,9==399=<=<&<>;>65677<:;8<699;;3:198A:94;;;@ABB=@=??>>0>7848:=9>@A?BBBABBBBBBD???A7:888>>>1918=>>><<<
@ATNG8:02337:04477
GATGGTAGGCGCATATCAGCGCAGCCCAGAAGATCAGGAACTCTAGAAGAATTCAGATTTTTAACACGAGAGTAAACGTAAAAAGAAGGTTTTACAAGACTCACGTTAACAATATTGCAGCAGTACGCACACAATCGAAGCGCAGTAAGGATGGCTAGTGTAACTAGCAAGAATACCACGAAGCAAGAAAAAGAAGTACGCTATTAACTATTAAACGTACCTGTCTCTTCCGAAACGAATGAGTACAGAGAGTACGATATGTCTACCATCGATAACCTCGAGTCT
+
=>@B6549397///:::9555=@955)5;;<@9;949.4.488<;<<8<<;?;>;>>>???,=9==?;?@<=BBC>CCCCBBB29;5;5;;;'59<4;;=</----(-0--(/8:289555<=CBBC;;;CAA=@@@@=AB@@ABBD@A;A00*0<99><BB<@?@???=@@>AAA=@BB?;>>>*//==;,::7/099A=:77576::76/56(55@@A=B966::<7;25/;5:::90/0>:=?@;@<=@@:?887>><899A:<7----;94;08>@>:752
@ATNG8:02347:03852
GATGGTAGTATATCGCGTCGTATCCAGAAGATCAGGAACTCTAGAAGAATTCAGATTTTTAACACGAGAGTAAACGTAAAAAGAAGGTTTTACAAGACTCACGTTAACAATATTGCAGCAGTACGCACACAATCGAAGCGCAGTAAGGATGGCTAGTGTAACTAGCAAGAATACCACGAAAGCAAGAAAAAGAAGTACGCTATTAACTATTAACGTACCTGTCTCTTCCGAAACGAATGAGTACTGTATCTATGTGTGCGCTACCATCGATAACCTCGAGTCT
+
CCBB@BBBBBBBCCCCCBCBCCBB@CCC@BBBCAA?B@CBBBBBB>>>;>????BBBBB3B??>???@BB@@G;A88////(/;7;1777*//8255:A@@?@@7;7;A==>=<A>>>@A>>>@AAAD???9AAAA:@@?<<>@@:@68:<9=@?>?B;:8;AAAAA;>>===><>>666(89:5;??@@/>><>@BBBBB@@:<9==>==B>>>>?@<@????@@<@<@@A:A?>:@A>>;;;===>>>?>==?A>>>?>CDD=A:::?=<6<6<?>?A==<
@ATNG8:02352:03847
GATGGTAGTATCTGTCTACGAGAGCCAGAAGATCAGGAACTCTAAGAAGAATTCAGATTTTTTAACACGAGAGTAAACGTAAAAAGAAGGTTTACAAGACTACACGTTAACAATATTGCAGCAGTACGCACACAATCGAAGCGCAGTAAGGATGGCTAGTGTAACTAGCAAGAATACCACGAAAGCAAGAAAAAGAAGTACGCTATTAACTATTAACGTACCTGTCTCTTCCGAAACGAATGAGTACACATCGTCGTGTCGTGCTACCATCGATAACCTCGAGTCT
+
//77)//<AACBA><0//7777744.44454/---5(-(,,8-/(/93888;57;7737777#345558588888;17745555$5;7<.55)55/)/<<///<:>@698:A=@??<@DAAB;;;BCCBFD@@AABAAA=@?BBBB=B>A=A::45?::>::>8BBBAAB?BB?BBB?BABDE>CA>:>BDDC/>?=A>>>??@@A<?<?@??3838ABBBADAA@BBB?B?BCC>DBC?CBBBBBBBBBAA>ACCCC???????AA?B???@@A=A==>A;;877
@ATNG8:02355:03884
GATGGTAGATATATGCACGCTCTACCAGAAGATCAGGAACTCTAAGAAGAATTCATATTTTTAACACGAGAGTAAACGTAAAAAGAAGGTTTTACAAGACTCACGTTTAACAATATTGCAGCAGTACGCACACAATCGAAGCGCAGTAAGGATGGCTAGTGTAACTAGCAAGAATACCACGAAAGCAAGAAAAAAGAAGTACGCTATTAACTATTAACGTACCTGTCTCTTCCGAAACGAATGAGTACTGTATCTATGTGTGCGCTACCATCGATAACCTCGAGTCT
+
?@@@9<<995<<;;?@>C=@=555:.54;3::994>9=2/////(/83//*/5999:9:99$3,333:888888809456>>>+==8<8<<<0<=@?:66@===66666:>?<>BB@>A@?@99:9B@@<C?@;:9:9@<>>??AA<B>A;@;;69@A@@?BA:@?>877;??<>>=78====5;::4:56666%66///..79;:>:>:=>=A;?=:8@BB?@@@AAAD?C?BCD=A:949@@?AB999B???A???A@====<?>>:>=A@@>><?;>>>>>AB8
@ATNG8:02358:03876
GATGGTAGCGCATATCAGCGCAGCCCAGAAGATCAGGAACTCTAGAAGAATTCAGATTTTTAACACGAGAGTAAACGTAAAAAGAAGGTTTTACAAGACTCACGTTAACAATATTGCAGCAGTACGCACACAATCGAAGCGCAGTAAGGATGGCTAGTGTAACTAGCAAGAATACCACGAAAGCAAGAAAAAGAAGTACGCTATTAACTATTAACGTACCTGTCTCTTCCGAAACGAATGAGTACGATGAGATCTCGTGTGCTACCATCGATAACCTCGAGTCT
+
<>>>?C?@@BACCCBBBBBBBBCCB<BBB?BDCA<;6;=@@@CBBB@CB?B@BBDCCCCD5EABBCCCCCCCDC=BA@@@@@0@B?B=CBB<CCEALAAABAA??:?9;;5:BB=ABBAB@AACCCBBCCBB?BAAA@CABBBCBB?C@C;;8;CAAABBA?BBBACC=::8:AA399>>>+88<589999(7=8737=7559<8<4<;9<8=:=ABBC@BA@@CBB>A=?@B<D9:6:@=>AAA>>@@@00/@@A@>>>887>>:?>>>>AB=E<=>=??>89
@ATNG8:02361:03863
GATGGTAGCTATACGTATATCTATGTACTCATTCGTTTCGGAAGAGACAGGTACGTTAATAGTTAATAGCGTACTTCTTTTTCTTGCTTCGTGGTATTCTTGCTAGTTACACTAGCCATCCTTACTGCGCTTCGATTGTGTGCGTACTGCTGCAATATTGTTAACGTGAGTCTTGTAAAGCCTTCTTTTACGTTTACTCTCGTGTTAAAAATCTGAATTCTTCTAGAGTTCCTGATCTTCTGGATAGCGACGCGATATACTACCATCGATACCTCGAGTCT
+
BABB@LBCCBBBCEFCDBBBBBB@AA@@AIDC?ACDD=CC@C9;:CCCCC?;::A@;@>AA?A=B>AAEABBCBB>BABBB1::5?0/*.99=6A?@<?B59:ACCC?B>>>@@??;>>>;><@B>>===>8=@@@;>>@?>>>AA@????=<<8688;>>=A7;;;;;<@@@<>>@B:??;=;8989)/6<==6:::///:;>>9====+<<88:;A8>=;===///=9=9:>===><>>A=;;;=:;:888;;==@@==>>;=:::<///5:==@B==>
@ATNG8:02387:03862
GATTAGACATATCGTACTCTCTGTACTCATTCGTTTCGGAAGAGACAGGTACGTTAATAGTTAATAGCGTACTTCTTTTTCTTGCTTTCGTGGTATTCTTGCTAGTTACACTAGCCATCCTTACTGCGCTTCGATTGTGTGCTTACTGCTGCAATATTGTTAACGTGAGTCTTGTAAAACCTTCTTTTTACGTTTACTCTCGTGTTAAAAATCTGAATTCTTCTAGAGTTCCTGATCTTCTGGATACACTCATGTGCACCTACCATGATAACCTCGAGTCT
+
CBB@BCBBBCCEDCCCCCDAAACCCCCB9999CBC>??;??CCBBBAB>BA???>B>BBBA>A>BBCAAAA?>:??CCC/A@;A===6<BBB>CB>9>@;===>@@<@AA@>===9>AA;A;>>>===?>;AAAA7==;=??A9<>>>>>==<:>??;??:?;@@@>>>??A9>@>A?5?:@7;;A>A.;;666-3-----;99<4::::+;@@AD=D<=>;>?=?:::<@<@@@@@@:>>@<AAA>>>@>><>A>@@@<@@A<::;@==060----7222
@ATNG8:02388:03885
GATGGTAGCGAGCGAGTGTGTATACCAGAAGATCAGGAACTCTAGAAGAATTCAGATTTTTAACACGAGAGCAAACGTAAAAAGAAGGTTTTACAAGACTCACGTTAACAATATTGCAGCAGTACGCACACAATCGAAGCGCAGTAAGGATGGCTAGTGTAACTAGCAAGAATACCACGAAAGCAAGAAAAAGAAGTACGCTATTAACTATTAACGTACCTGTCTCTTCCGAAACGAATGAGTACGTGTGCGACGTGTCTCCTACCATCGATAACCTCGAGTCT
+
BCBC@B==BEBB@@ACCCCCCDCBB?BBB?CD??@B=?<?BBBDBB>AB?B?BBB@@@AA0A?BCDCC@@;;55)59::<<<+<>=B4;;;*;AA<ABBBBCCCC?C?BC?B@@=??AACCCCDCDCCCCCC@CA@@<?@@?AA?>;@@B@?=?ABBBBCC?AAABBD>B@=BBB=A@966(88818>??@/AA=B==>A@@;;7:<@>AA:=:=?BCC?BBBBBBE@B@BCB<ABB???@BBBBAAABBBBCCCCCBBA=:=BA?@678?==8><@A@@??>>
@ATNG8:02390:03888
GATGGTAGAGTACAGTGTAGTAGACCAGAAGATCAGGAACTCTAGAAGAATTCAGATTTTTAACACGAGAGTAAACGTAAAAAGAAGGTTTTACAAGACTCACGTTAACAATATTGCAGCAGTACGCACACAATCGAAGCGCAGTAAGGATGGCTAGTGTAACTAGCAAGAATACCACGAAAGCAAGAAAAAGAAGTACGCTATTAACTATTAACGTACCTGTCTCTTCCGAAACGAATGAGTACTATAGACTATCTGAGACTACCATCGATAACCTCGAGTCT
+
@;@<9==BCBBBB;;;BACCCCC:9:;BB>DA@@?@6;5:@A???B@BC?B???::9FED3D?CBBAAACC???:?;@CDCC1BB?B6<<<6;CC@BAACCCGDC?C?CC@BBA?BA@?BDEE@@@CCCCBA?BCBB>AABABBBB>B?BBB?BBBBCCCC?AACAAA?CC@>>?<??B@>6>==:>EDDD/AA=>766>??=>:>6<<=>5:5:>AAA?AA???AA@B?BBC>CCC?BBBBCCCA>@AA@>>>?BBBBBBBCCC@B899A@@4818>>>>878
@ATNG8:02349:03932
GATGGTAGACATATCGTACTCTCTGTACTCATTCGTTTCGGAAGAGACAGGTACGTTAATAGTTAATAGCGTACTTCTTTTTCTTGCTTTCGTGGTATTCTTGCTAGTTACACTAGCCATCCTTACTGCGCTTCGATTGTGTGCGTACTGCTGCAATATTGTTAACGTGAGTCTTGTAAAACCTTCTTTTTACGTTTACTCTCGTGTTAAAAATCTGAATTCTTCTAGAGTTCCTGATCTTCTGGTGAGATATGCATGATGCTACCATCGATAACCTCGAGTCT
+
@CCE@CCBBCBCDBBBCCBBBBBBCCCDCCAA?ABAB9>><>=@AAAABB?BBA@A=@>AAAB?B<??CBA@@>@<@@@>?.==:?>=>7>:98;>>><>C=>>=A??<?A@??>AA<ABB;@<???:;<>>=A@@@<???AAAB@??@AA?:;;;>>>=AD<A<AABAAAAAA<A@AAA6A<@;<<<<<.=ABBA7;===@ADA<<3:989+9<<=A<@<@@;@AAA>>>=C=<<<@@>;@>>9;;;>>=>=>>><;;C>>99947556;;;6=6;@>>>==<
@ATNG8:02358:03892
GATGGTAGTCTCAGATAGTCTATAGTACTCATTCGTTTCGGAAGAGACAGGTACGTTAATAGTTTAATAGCGTACTTCTTTTTCTTGCTTTCTGTGGTATTCTTGCTAGTTACACTAGCCATCCTTACTGCGCTTCGATTGTGTGCGTACTGCTGCAATATTGTTAACGTGAGTCTTGTAAAACCTTCTTTTTACGTTTACTCTCGTGTTAAAAATCTGAATTCTTCTAGAGTTCCTGATCTTCTGGAGATATCATCAGCGAGCTACCATCGATAACCTCGAGTCT
+
44445::;@==CCGBBA@955@<::;666AA>@DAAA:AA8@@BCCC@@?=@A@<@44.39333(4388:;;<<<:533377'3:49;=>300//6169:4:;2333::<266>==@>>:>CC<@>ABBDEBCB@CCCD@C;;;@@@AB@A@:;99A>C@@;>@4905==9:<;;;8<=>@@2?7:555555$55555)599;;<><<<.5555$577//)/)/:5;;;==55055:<;@<A?@?A=@@@B???@?>>@B:99>>??::544;44.3-3:883337
@ATNG8:02363:03898
GATGGTAGGTGCACATGAGTGTATCCAGAAGATCAGGAACTCTAGAAGAATTCAGATTTTTAACACGAGAGTAAACGTAAAAAGAAGGTTTTACAAGACTCACGTTAACAATATTGCAGCAGTACGCACACAATCGAAGCGCAGTAAGGATGGCTAGTGTAACTAGCAAGAATACCACGAAAGCAAGAAAAAGAAGTACGCTATTAACTATTAACGTACCTGTCTCTTCCGAAACGAATGAGTACTATGTAGAGCTCTATACTACCATCGATAACCTCGAGTCT
+
??@:7;5:6;@BB@BBB;;;AA@@A?AAA=????@@=@?CA@@ABB?BCAG@BBCCCCCC5C@CCCECCCCCBB=BB@@@@@0@@;?9@??5@@@<@AAABBBBC=A>>>9>@@;@ABBDCCCCCCCCBBBC@GA@@<?????@@@>B@CCC@BBBBCBBB@BCCBBA?BB>>>>9>>@@@9>??;??BBB/@@=@888???==:=<?AAA8<7;@CCD@BBBCBCC@C?BCC>CBB?CCBCCBBBB@@BBBBCCBA?@@@???@<><<;>770649=>@@:;;
@ATNG8:02365:03902
GATGGTAGATACTCGCTGATACACCCAGAAGATCAGGAACTCTAGAAGAATTCAGATTTTTAACACGAGAGTAAACGTAAAAAGAAGGTTTTACAAGACTCACGTTAACAATATTGCAGCAGTACGCACACAATCGAAGCGCAGTAAGGATGGCTAGTGTAACTAGCAAGAATACCACGAAAGCAAGAAAAAGAAGTACGCTATTAACTATTAACGTACCTGTCTCTTCCGAAACGAATGAGTACACACTCTCATATGACACTACCATCGATAACCTCGAGTCT
+
CBCB?DEDAA<@@CCCBBC;:;;;;0;@@=AB;::C@D@BB@@@BB?BD@E9:9<87777'78;;7>::://.9066===<<,?@;@=@BB9BBB?A@@@BBBBC?C@AA>ACC=A@@?ADGCGCBBDBCCC?C::95::AABBBC?C@CA@=?CAABBBB?BBBCBB?BB?ABB@BBBAD7::88<?@A@/AC<?===BCCAB<A:=;;;:>:==ACC@CBBDBBB=?=?BB>CCC?BBBBBBBBCBBBAB@@@ABB???BBAB?BBBAA??4939@A=?===
@ATNG8:02366:03927
GATGGTAGTCTCAGATAGTCTATAGTACTCATCGTTTCGGAAGAGACAGGTACGTTAATAGTTAATAGCTGTACTTCTTTTTCTTTGCGTTTACGTGGTATTCTTGCTAGTTACACTAGCCATCCTTACTGCGCTTCGATTGTGTGCGTACTGCTGCAATATTGTTAACGTGAGATCTTGTAAAAACCTTCTTTTTACGTTTAACTCTCGTGTTAAAAATCTGAATTCTTCTAGAGTTCCTGATCTTCTGGACGCGCGCACTGACACTACCATCGATACCTCGAAGTCT
+
0/=>8<666;;<<>=<><554554:;;4////////)/<5;4;79////)///--(/5///76;3::84444433049;;;'333(3999=/33//83//-0570-----/169/333331733,319::::///4669:5<<=<<<@@99933///91///)/:4:389;75-----(-/5555$57<8<====+<<==>0505<554<<:95:<<<)<;;::5:5::8<<454994949<;:::9=?@:=<55449444879///9//)/3//6///388//(3333
@ATNG8:02379:03939
GATGGTAGTGTCATATGAGAGTGTGTACTCATTCGTTTCGGAAGAGACAGGTACGTTAATTGTTAATAGCGTACTTCTTTTTCTTGCTTTCGTGGTATTCTTGCTAGTTACACTAGCCATCCTTACTGCGCTTCGATTGTGTGCGTACTGCTGCAATATTGTTAACGTGAGTCTTGTAAAACCTTCTTTTTACGTTTACTCTCGTGTTAAAAATCTGAATTCTTCTAGAGTTCCTGATCTTCTGGTATGACTAGTGTACTACTACCATCGATAACCTCGAGTCT
+
778:49:<=<<;;;<<==<<<656<<<::45505<==6>?:=<=CC?===7;;;;;:=:=;@C@B?A;9;BBB@A>AA@@@,00*000/(4955.5<<7<@9<<?DCC@CCBCCBBB@BBC?B?BBB@A@@@<?>A@;999999??B@B@@?@?A?AAB@AC@D?AABBAB@;;5;0000+0+0*00000(0<:::,:@@@@A@@=9.5555$5=>C><@@@@<@AA@A@@;>;?>>>><:=994999BBCCBCBCBBBBB@?9:2::9999949;>>?A??@<
@ATNG8:02380:03897
GATGGTAGTATCTGTCTACGAGAGCCAGAAGATCAGGAACTCTAGAAGAATTCAGATTTTTAACACGAGAGTAAACGTAAAAAGAAGGTTTTACAAGACTCACGTTAACAATATTGCAGCAGTACGCACACAATCGAAGCGCAGTAAGGATGGCTAGTGTAACTAGCAAGAATACCACGAAAGCAAGAAAAAGAAGTACGCTATTAACTATTAACGTACCTGTCTCTTCCGAAACGAATGAGTACTACTCTCAGAGACACACTACCATCGATAACCTCGAGTCT
+
BB@@<@@@@CBBAA<BBAABCCCCDACCB>AA:::C?B>AAABBBB=???B?BC9:8CCC3C?AA@BBB>>>?>4<<;;:;:'9><=:>@@2>A=9>A=CCCBBB>A>;;7:DA?C?@@BBCBCBDDC@AAA>@:;;>@???FBBB@E?@A@=?CAAABBD@A?????:?@<@@?<@887@3;;7757788(5:4:9<=765AA7:8:B@@<?;A>ACD@CCB:::@<?<999/8==:989CBAAACDBBBBBBB???;8:??<<8<=<<>9:4::??@@>><8
@ATNG8:02380:03909
GATGGTAGATACTCGCTGATACACCCAGAAGATCAGGAACTCTAGAAGAATTCAGATTTTTAACACGAGAGTAAACGTAAAAAGAAGGTTTTACAAGACTCACGTTAACAATATTGCAGCAGTACGCACACAATCGAAGCGCAGTAAGGATGGCTAGTGTAACTAGCAAGAATACCACGAAAGCAAGAAAAAGAAGTACGCTATTAACTATTAACGTACCTGTCTCTTCCGAAACGAATGAGTACTATAGACTATCTGAGACTACCATCGATAACCTCGAGTCT
+
@;BB:BFBCCCCCBCBCBBABACCD=CCC?CCBB>>=??BBCCBBB?CC>A>BCBBBBBB3B@CCACCCC886C8<;AA@@@,@B=A4;;;*:AC>;;9@BAC@B>A>AC?BBB?BBAABDDEDCBBBCBAB@BB??:???>BBBB@C@C@?=@CBBBCCC?BBCCBB?BB?BBB?BBA@@1;8818><==/>?:>;;:@@B;;7:;>>??<?<A@BBB@BCCBA@?192999.:DB?CBBBDBCCCCCBB????BBBAAACCCC?B788D@@=A>ACCB?<==
@ATNG8:02381:03909
GATGGTAGTGATACAGATCAGACACCAGAAGATCAGGAACTCTAGAAGAATTCAGATTTTTAACACGAGAGTAAACGTAAAAAGAAGGTTTTACAAGACTCACGTTAACAATATTGCAGCAGTACGCACACAATCGAAGCGCAGTAAGGATGGCTAGTGTAACTAGCAAGAATACCACGAAAGCAAGAAAATGAAGTACGCTATTAACTATTAACGTACCTGTCTCTTCCGAAACGAATAGTACTATGTAGAGCTCTATACTAATCGATAACCTCGAGTCT
+
BBCC?C@@ACBBCCCBAAACCDCBC@BCB@FCCC:89:@AAABBBB@BB?B?AAABBBBB+<6::?@?@@;CAA4<<;;;;;':=9=4555&555.5<<<<A=?DAF@AB?ABB<?@BABCGCBBCCCCECC?CCCG>AAAA??@C?B?B;;:;BBBCCBDACCCBCBAAA;A@@:??ABB:==>:>>>>2?==9=====;@AC@G@CCCC?A?ABBBB?BCBBA::6:<@@@<ABB@BBBCCBEBBBB?>?>A@@AAA===?<AAAA=>:>=???A???@
@ATNG8:02383:03897
GATGGTAGTATATCGCGTCGCTATCCAGAAGATCAGAACTCTAGAATAATTCAGATTTTTAACACGAGAGTAAACGTAAAAAGAAGGTTTTACAAGACTCACGTAACAATATTGCAGCAGTACGCACACAATCGAAGCGCAGTAAGGATGGCTAGTGTAACTAGCAAGAATACCACGAAGCAAGAAAAGAAGTACGCTATTAACGTATTAACGTACCTGTCTCTTCCGAAAACGATGAGTACTATAGACTATCTGAGACTACCATACGATAACCTCGAGTCT
+
BBBC@C>BBBA=<669@<=<55555.4<@.5/77///6:<;=><<59?4;29==99999$328::=::?///=3//00///)/;5<.555&5@@<B@?@:<=5559<;7:::6:==366>>>>>@@????=A:8927<734::<271<00)/:777:==174=8888;;7;B;;<<55/555.5555(2:7:565722..(.././5526266:44.3889;<;6;,3337&3;;778=:::;;9;>>5558<A@@??@A==9<///:>>>:;7<;988=><
@ATNG8:02388:03897
GATGGTAGTGTCATATGAGAGTGTGTACTCATTCGTTTCGGAAGAGACAGGTACGTTAATAGTTAATAGCGTACTTCTTTTTCTTGCTTTCGTGGTATTCTTGCTAGTTACACTAGCCATCCTTACTGCGCTTCGATTGTGTGCGTACTGCTGCAATATTGTTAACGTGAGTCTTGTAAAACCTTCTTTTTACGTTTACTCTCGTGTTAAAAATCTGAATTCTTCTAGAGTTCCTGATCTTCTGGGTGTATCAACGAGTATCTAATCGATAACCTCGAGTCT
+
BBCD:B=CDECCBBADDDCCCCCBBBBCCCCC@CCCC=A@=@>AACDBBB@BBBCB@G@EAA@?BACCCCCBBBA=:::::);>;>=@@9@ABD>BBG@CCABBBCCC@CCCCCDDD>@@C?C@CDCBBC::99CCB@DAAACBBBBBEECBBBB?B@?<@A=A?AABBBCCDG?CACCB7C:;;=BMKIGHMA@@=A@@BCBBAA@<@BBB0AAAAA?A@CC@CBCBCBC@CADCBDBDACABB<;;;ADBB>ABC@@CBCBB@BCCCCB@B@BCCCBBBB
@ATNG8:02389:03908
GATGGTAGTGTCATATGAGAGTGTGTACTCATTCGTTTCGGAAGAGACAGGTACGTTAATAGTTAATAGCGTACTTCTTTTTTCTTGCTTTCGTGGTATTCTTGCTAGTTACACTAGCCATCCTTACTGCGCTTCGATTGTGTGCGTACTGCTGCAATATTGTTAACGTAGAGTCTTGGTAAAAACCCTTTCTTTTTACGTTTACTCTCGTGTTAAAAATCTGAATTCTTCTAGAGTTCCTGATCTTCTGGACAGAGTGTGCAGATACTACCATCGATAACCTCGAGTCT
+
//5>266>=;9666;;;;;>>;;:::CCBABB?BABA5=915.6;;;:55.559//)/)/--8(-(////444445888888$8853344(43/:49//)/:)//9945.599;<<<<8;;;:=:BC??@@99.9@9949??=@<;;;;;;;;;>>9B==8?>7837://///-77)/)/9999$//)//)55555$49999/54;;:66666:@G@@+><;//)/)/94//555<=8<7<:4444.44559556;999555555549444.44444548<8<;:76///
@ATNG8:02390:03916
GATGGTAGTATCTGCACACTCTGTCCAGAAGATCAGGAACTCTAGAAGAATTCAGATTTTTAACACGAGAGTAAACGTAAAAAGAAGGTTTTACAAGACTCACGTTAACAATATTGCAGCAGTACGCACACAATCGAAGCGCAGTAAGGATGGCTAGTGTAACTAGCAAGAATACCACGAAAGCAAGAAAAAAGAAGTACGCTATTAACTATTAACGTACCTGTCTCTTCCGAAACGAATGAGTACTGTATCTATGTGTGCGCTACCATCGATAACCTCGAGTCT
+
BEBC@BCBBFBBCCCCCBBBCCCBB?BCC@CCBB996;<;;:AAAB@DF?C?AABBDDDD2@>ABBDCCCCBBB>A@AAAAA2ABAC@CEG=CCD@CCCBBBBBB?A@BB?CBB?BBBBDDCCCCCCDBBBC@DCBA?BCCCCBAA>A@C@@?ACDCBBDF@???BBB?BC?>>?;????@8?::4//////%/<7////=AA??;?=@@@B<@<@@CCC@BCBBBDC?C?BBD<AAC?BBBBBCCCCBAAAC>>>BC>>>>>BAA<?888A>>5:5:====///
@ATNG8:02357:03988
GATGGTAGTGTCATATGAGAGTGTGTACTCATTCGTTTCGGAAGAGACAGGTACGTTAATAGTTAATAGCGTACTTCTTTTTCTTGCTTTCGTGTTATTCTTGCTAGTTACACTAGCCATCCTTACTGCGCTTCGATTGTGTGCGTACTGCTGCAATATTGTTAACGTGAGTCTTGTAAAACCTTCTTTTTACGTTTACTCTCGTGTTAAAAATCTGAATTCTTCTAGAGTTCCTGATCTTCTGGATACACTCATGTGCACCTACCATCGAATGAGGTTAGTCT
+
BCBC?BCCCCCCCCBBCCCDBBABBBCCCC?@>?BBC>BC@D@CCCBBBB?CDCBB=B@CBBB?C?BABBBBBDD?BBBBB1BC>AAAC=BB?997;C?CCABBBCCDACCCCCEBB>BA@<A?A@BEEAAA?CCCC?@ACCCCCCBBBCCCCCC?CCC@CC?C?BBBBCCCCC@B@@@@9@>?>:::::*;BDCF>CCCBBBDBBA5;;;;*;CDBB?B?BB@BCCFCBB?B=:::AAB?BBD@BBBCCDDCCBBBAAAD?BCC@BBBBB?@AAB?B@BCCBB
@ATNG8:02358:03946
GATGGTAGAGTACAGTGTAGTAGACCAGAAGATCAGGACTCTAGAAGAATTCAGATTTTAACACGAGAGTAAACGTAAAAAGAAGGTTTTACAAGACTCACGTTAACAATATTGCAGCAGTACGCACACAATCGAAGCGCAGTAAGGATGGCTAGTGTAACTAGCAAGAATACCATGAAAGCAAGAAAAAGAAGTACGCTATTAACTATTAACGTACCTGTCTCTTCCGAAACGAATGAGTACACATCGTCGTGTCGTGCTACCATCGATAACCTCGAGTCT
+
=944.549;;<<>CC966===;;;@8<AA?BB;;;D@C@ABABCB<??@E?A@@9999+79=@@A@@CA==<5=:99555$5<.5.555'5<<4;<@CCCDCC@C@@@=?BB?BBBBCCCCCBBBCCDCC@A@AA?BAAABDCC?C@C@@=@AAABBBC@B@@ADF@AA>ACB7=>755.28=6@@AAA/;;6;>?>@@AAD<@;@@@@;>;?BDDB?B@??B@@>B?BBE=BBD@CBBBBCCCB887AABBBB999?999@C?DCBBBAA7;6;>>==;>@
@ATNG8:02368:03944
GATGGTAGAGTATCATGTGTATCTCCAGAAGCATCAGGAACTCTAGAAGAATTCAGATTTTTAACACGAGAGTAAACGTAAGAAGAAGGTTTTAGCAAGACTTCACGTTAACAATATTGCAGCAGTACGCACACAAATCGAAGCGCAGTAAGGATGGCTAGTGTAACTAGCAAGAATACCACGAAAGCAAGAAAAAGAATACGCTATTAACTATTATCGTACCTGTCTCTTCCAAACGGATTGAGTACTGTATCTATGTGTGCGACTACCATCGATAAGCCT
+
4444.//////7779;<<<<<@>;;9;;;79:99444.4.444===B?CD4985<;99999(9499555<999:9094555994974948;;.///6377-/)///9:6;699.555.59<<;;665;:99;;444(4888289435BBC?D@C?>4>484;;;:6?;?A>>389:@AA;?8;;:'22.057777'--(---77822,227655/55555794555569727279'-,(,,(,,-4778222323-----4778:999>4<<88855),,0,
@ATNG8:02372:03961
GATGGTAGCGCACACATAGATACAGTACCTCATTCGTTTCGGAAGAGACAGGTACGTTAATAGTTAAATAGCGATAACTTCTTTTCTTGCTTTCGTGGTATTCTTGCTAGTTACACTAGCCATCCTTACTGCGCTTCGATTGTGTGCGTACTGCTGCAATATTGTTAACGTGAGTCTTGTAAAACCTTCTTTTTACGTTACTCTCGTGTTAAAAATCTGAATTCTTCTAGAGTTCCTGATCTTCTGGATAGCGACGCGATATATCGATAACCTCGAGTCT
+
9:44.59>>===@@?<66665<==<?00)----(--//)/98A266><///3////75:)/499-44)444:4444.48.3333&33-39991434804397994:::9:>9>==?BBBB?BBB?B>BB@A;;;;4;::99?969DB@;;666<@<@@>>;;4:?=?2:9:9:>=>>:@??@@0>+0*0====0>@@@;AB;;:A@959.9595'95999294=>;==>995A8@7?B>99:=@AB?BDAAADBCBCBAACBCBBAA;;5:>AAADA???
@ATNG8:02376:03964
GATGGTAGCTCTGCTCTGACTCTCGTACTCATTCGTTTCGGAAGAGACAGGTACGTTAATAGTTAATAGCGTACTTCTTTTTCTTGCTTTCGTGGTATTCTTGCTAGTTACACTAGCCATCCTTACTGCGCTTCGATTGTGTGCGTACTGCTGCTATATTGTTAACGTGAGTTTTGTAAAACCTTCTTTTTACGTTTACTCTCGTGTTAAAAATCTGAATTCTTCTAGAGTTCCTGATCTTCTGGCGCGTATGTATGTCGCCTACCATCGATAACCTCGAGTCT
+
9;CDACBBBCCCCBBCCCCCBBBDCCC@@ACB>@BBB=BC?C@CCCCCCC@CBBBC@B@BCCD?C@BCCCDCCCB@BCCCC2CC?BBCD=??BB?@@C@DE@BBCBBC@BBCBBAAA=@AA<?=@BBBBBBB@CCCC>BBCCBBBBCCCCCBBAAABBB>BB?C<??BBBCCCC:???DC8B=B@BBBBB1>>BCD@C899BBBBBA>AAAA2AAAAB>A>AB?BBBAAAC?B?BBBAAA@BBB?BBBBBBC@@@??@@@@=A>@<@665=7728<>>????;:
@ATNG8:02377:03968
GATGGTAGCTCGCTGATGATATCTCCAGAAGATCAGGAACTCTAGAAGAATTCAGATTTTTAACACGAGAGTAAACGTAAAAAGAACGTTTTACAAGACTCACGTTAACAATATTGCAGCAGTACGCACACAATCGAAGCGCAGTAAGGATGGCTAGTGTAACTAGCAAGAATACCACGAAAGCAAGAAAAAGAAGTACGCTATTAACTATTAACGTACCTGTCTCTTCCGAAACGAATGAGTACACATCGTCGTGTCGTGCTACCATCGATAACCTCGAGTCT
+
AB@@=AADCCGDDBAABHIICBBBC@BBB?CBCC99:;>??BCCCC?AB;A>BB?77777.9?CCDCCB>???A8?@;;;;;*;B>B@BBB9BCC@CHBBACBBC@CBDD@DBB?BBBBCCCCCCAACCBBB>BBBB=AABBBBBB>C?B@A>ABAAADCC?ABBBBB?BB@B@@<??===/;;;5;;EED/BB;@887BCC@@<@<??AA;?:>DBBB@CBBBCBC?A?BBB=BBB?BACCDDCCAAACCBCBBBBBB???BAC?C898BBB?A?CCCA???A
@ATNG8:02380:03943
GATGGTAGGCGTGTGAGAGTCTGCCAGAAGATCAGGAACTCTAGAAGAATTCAGATTTTTAACACTGAGAGTAAACGTAAAAAGAAAGGTTTTAACAAGACTCACGTTAACAAATATTGCAGCAGTACGCACACAATCGAAGCGCAGTAAGGATGGCTAGTGTAACTAGCAAGAATACCACTAAAGCAAGAAAAAGAAGTACGCTATTAACTATTAACGTACCTGTCTCTTCCGAAACGATGAGTACTATGTAGAGCTCTATACTACCATCGATAACCTCGAGTCT
+
44993999.55566>=?<@0////)/7;5<BBB@@<;8=<<<:5545<8;-33333888$3-/6////////;;2:333333$377.73899.717;,322222255.5.2..'...(.66666777::9>;==@=B>>><@>>>@?>>:>:>>>9======>>:>;;:@@;??<??>=;;;6919//)/5555'--(///.557;7;?;;;=><><<=///99::@=>>=A;>7=4----733/55;<<7775655;>AA<;999:*//99:/80719:;<=>??
@ATNG8:02386:03971
GATGGTAGAGTACAGTGTAGTAGACCAGAAGATCAGGAACTCTAGAAGAATTCAGATTTTTAACACGAGAGTAAACGTAAAAAGAAGGTTTTACAAGACTCACGTTAACAATATTGCAGCAGTACGCACACAATCGAAGCGCAGTAAGGATGGCTAGTGTAACTAGCAAGAATACCACGAAAGCAAGAAAAAGAAGTACGCTATTAACTATTAACGTACCTGTCTCTTCCGAAACGAATGAGTACGTGTGACGTACGTGAGCTACCATCGATAACCTCGAGTCT
+
AB@B?CBGCCCCDCBCBCCCCCDBA?BED?B@@??@<@>@AABCCB@BE?A>?<=:99::(:?BCBBBBCBBBA8?<;;;;;*;C>B5;<;.;CC@CCCCCCCBB?C?BB?BBC@BB@@ABCCDCCBBBCCC@DA@@?BA?A@@@B>B?B@@=@AABBBBC?AACABA=AA@BBB>ABBBB;;;;6;ABCC/@@=A;::?A@>>:>=AAAA;?:?@CCC@BC@ABDD?B?BBB>BBB?BBBBBCCBBA>>BBBCDBBABAAACC@@@000=66065@@B@??@@
@ATNG8:02391:03953
GATGTAGTACATGATAGTCGACACCAGAAGATCAGGAACTCTAGAAGAATTCAGATTTTTAACACGAGAGTAAACGTAAAAAGAAGGTTTTACAAGACTCACGTTAACAATATTGCAGCAGTACGCACACAATCGAAGCGCAGTAAGGATGGCTAGTGTAACTAGCAAGAATACCACGAAAGCAAGAAAAAGAAGTACGCTATTAACTATTAACGTACCTGTCTCTTCCGAAACGAATGAGTACGTGTGCGACGTGTCTCCTACCATCGATAACCTCGAGTCT
+
@>@??<BCCCCBBBC@AAC;=;HD@BCE@BBAA@@>@=@@BDBAB?AB?B?CBBABBBB3B@CCCBB@BCBBB>BABBBBB5BC@D=AAA9ABJ@DCCBCBBBC@D@BC@CBB>A@BABBCFBABDBBCCC@AA@A?BABABCCC?C@CBA>CCCCCAAA?AABBBB<AA@>>><>?AAA;???>>>???/>A;?887@B???;?;?>==594:<AAA?BCBBBBB=?=?CC>BBB?BAABBCDCBB>;;CAAA>>>@AA=@@@<?:::A<<8=:<>AA@@@?
@ATNG8:02391:03969
GATGGTAGCTCGCTGATGATATCTCCAGAAGATCAGGAACTCTAGAAGAATTCAGATTTTTAACACGAGAGTAAACGTAAAAACAAGGTTTTACAAGACTCACGTTAACAATATTGCAGCAGTACGCACACAATCGAAGCGCAGTAAGGATGGCTAGTGTAACTAGCAAGAATACCACGAAAGCAAGAAAAAGAAGTATGCTATTAACTATTAACGTACCTGTCTCTTCCGAAACGAATGAGTACACACTCTCATATGACACTACCATCGATAACCTCGAGTCT
+
BBBB@BBCCCCCCBCBGCCCBBCBB@BCC?CBBBBB?B?BBCDCBB?BC=A=?@?<>>><.?=ABBBBBA000>7//00000*0>:C2:::&0<@;000?<<=<A>A@BC?BAA>A@?>BCCBCCCDDDAAA@CBBB=B?>>ABBB?C@D9:9;BBBBBBC?BBBBBB?BB@CBB?BA<;<07774:?CFB/AA<@@>>>BB@@<@=?>??6;5;>AAA?BBBBBDC?B@BBF>AAA>AAAB?@@@>>>?AA>>>BBCAAAABAA>A;;;>>>;>=AC@@@>>>
@ATNG8:02344:03998
GATGGTAGTGTCATATGAGAGTGTGTACTCATTCGTTTCGGAAGAGACAGGTACGTTTAATAGTTAATAGACGTAGCTTCTTTTTTCTTGCTTTCGTGGTATTCTTGCTAGTTACACTAGCCATCCTTACTGCGCTTCGATTGTGTGCGTACTGCTGCAATATTGTTAACGTGAGTCTTGTTAAAACCTTCTTTTTACGTTTACTCTCGTGTTAAAAATCTGAATTCTTCTAGAGTTCCTGATCTTCTGGAGATACACATGATACTCTACCATCGATAACCTCGAGTCT
+
<<CC?DCCC;66<<;;;@>@>>955<;::<99.4:>;4;;5;96:666<<7::@;;;);4988@8<:<<0--6.-/771//////#4=7=;<<4;;<=8=9965<.56;;=>7;@@@BBAA?AAA=@=AA@>@A=A9@???9@@@9:9BA@@AABDBCC@@A@@BD@C9::@>@?@@@=??2:::*98>299999$9=999,9=>=>@9=9<.5555$5555<>A@CC@@==00/<6:7?;@ABB>BAC@DBBCCCCCCCCBCCCCC;;:?C:::A::4:?BBBAAAAA
@ATNG8:02350:04028
GATGGTAGCTCTGCTCTGACTCTCGTACTCATTCGTTTCGGAAGAGACAGGTACGTTAATAGTTAATAGCGTACTTCTTTTTCTTGCTTTCGTGGTATTCTTGCTAGTTACACTAGCCATCCTTACTGCGCTTCGATTGTGTGCGTACTGCTGCAATATTGTTAACGTGAGTCTTGTAAAACCTTCTTTTTACGTTTACTCTCGTGTTAAAAATCTGAATTCTTCTAGAGTTCCTGATCTTCTGGATACACTCATGTGCACCTACCATCGATAACCTCGAGTCT
+
BBDCACCBB@AADD@ABBBCCCCCCCBBBCAA=::6=6=?9B>ABBCCCC@CCCCC@D>@@;@<A?BBBC=====:<=<AA3AB@BBCF?A@A@=@@C?BB?@AACBB?CCA@@B@@<@AA?A@CCCDCEDC@BBBC@BBBBBABBBCCCC???A?A@?<?C>A?BCBBBCCCD?@:::;*;=C>AABBA1ACCCC;;<CDCBBA>>4::;;*;@@AA>A@CC@BBCBCBC@C?CBBCCC?BBC@CBBBBCCBBABAAAAC@CBB@B999@9959=@@BCABAB
@ATNG8:02351:04024
GATGGTAGCTCTGCTCTGACTCTCGTACTCATTCGTTTCGGAAGAGACAGGTACGTTAATAGTTTATAGCGTACTTCTTTTTCTTGCTTTCGTGGTATTCTTGCTAGTTACACTAGCCATCCTTACTGCGCTTCGATTGTGTGCGTACTGCTGCAATATTGTTAACGTGAGTCTTGTAAAACCTTCTTTTTACGTTTACTCTCGTGTTAAAAATCTGAATTCTTCTAGAGTTCCTGATCTTCTGGATATGAGTGACTCGTGCTACCATCGATAACCTCGAGTCT
+
EDCC?CBBBBCCCCGCCCCBBBBBBBCBACCC?BBCC>CC@C?BBCFCCC@CBBBB?A=ABAAA<BCDCCDEDBB?ACDDD1BB?@@AD<@@A@=@@A>AB?BBABBD@CBCCCCCC?AAC@C?CCBBABAC@CBBB<@@ABBABBCBBCDBBBB?BCB?BB@B=??BCBBCCC9A;;;:.;>B=;;;;;*;BCCE?CDCCCCDBCB@CCDD5CBCCC@CACD?BBDDCCC?B?BABCCB>AACACCCBBBBBEDEBBB@@@BCC?B999?AA;A>ABBBCBBB
@ATNG8:02352:04024
GATGGTAGGCGTGTGAGAGTCTGCCCAGAAGATCAGGAACTCTAGAAGAATTCAGATTTTTAACACGAGAGTAAACGTAAAAATAAGGTTTTACAAGACTCACGTTAACAATATTGCAGCAGTACGCACACAATCGAAGCGCAGTAAGGATGGCTAGTGTAACTAGCAAGAATACCACGAAGCAAGAAAAAGAGTACGCTATTAACTATTAACGTACCTGTCTCTTCCGAAACGAATGAGTACGTGTGCGACGTGTCTCCTACATCGATAACCTCGAGTCT
+
;==C@BBD?B;66965BBC@AC;;5)6BABCEDC@@?@AEBBBBCB@;;6;8=?==????.>9??=@@@CCCCC<?<<<@@@/??<>>CCC588>:>>>@AAA==:=<@@<@??:====>@@A???A@@@AA<A<;>=?>>>??>?<?:==D=A888@BBB=@@A@BB?AA=B=:599//)/634;=@>@,//////:8///)/49?@@<B<AA@==:>???C==9==ABA:A7878>>?A?@?@@788:A;;:==>>>;=>>A??????1838??>?>>>
@ATNG8:02353:03997
GATGGTAGTATCTGCACACTCTGTCCAGAAGATCAGGAACTCTAGAAGAATTCAGATTTTTAACACGAGAGTAAACGTAAAAAGAAGGTTTTACAAGACTCACGTTAACAATATTGCAGCAGTACGCACACAATCGAAGCGCAGTAAGGATGGCTAGTGTAACTAGCAAGAATACCACGAAAGCAAGAAAAAGAAGTACGCTATTAACTATTAACGTACCTGTCTCTTCCGAAACGAATGAGTACACACTCTCATATGACACTACCATCGATAACCTCGAGTCT
+
>9>@:<<BB996<@@C?B?B>;;?@8?@@<AAA@@@>@>BAB998B@BB=@;>?893777'85;;88>==9378*87::994$5949.555&5;;5<;;;=;:;A=@<@C?CCB>AABBB@ABCCCCCCAAB@DAAA?@???@ABB?B@C@@>@CBBBBBB=@?CAAA>AA<@AB?BBBBC<=88;@@@@@.===?987>>???<@>??;;5::<=ABC@DDABCCB?A?BAB;B:959ABBDBABBBBA@@@@@@@BAAABBCBAE@??B>?9?===>>@899
@ATNG8:02353:04021
GATGGTAGAGTATCATGTGTATCTCCAGAAGATCAGGAACTCTAGAAGAATTCAGATTTTTAACACGAGAGTAAACGTAAAAAGAAGGTTTTACAAGACTCACGTTAACAATATTGCAGCAGTACGCACACAATCGAAGCGCAGTAAGGATGGCTAGTGTAACTAGCAAGAATACCACGAAAGCAAGAAAAAGAAGTACGCTATTAACTATTAACGTACCTGTCTCTTCCGAAACGAATGAGTACACACTCTCATATGACACTACCATCGATAACCTCGAGTCT
+
=A==@D@@@B@;A>BABCB@@@@@A>AAB@BBBBCC>A?ACCCCCC@CF@DADCBABBBB5B@DCCCCCABBBA;?A::;:;*;B=A<@@@3???:?BBBBDEBB?A?BB?BBC599BBCBBBDJCCCBBBC@BBBB?CBBBBBAA>B?BBB@BBCBBBBB?BABBBB?BB?BBA=@@::9,9>>9999::(6:9=<>>A???B=B<@@@@:=:==BDEBEGCBBBC@B?BFL>BBD@CCDDB???A@@AAA@AAAABAAAAA@@=@?;;>00*0+0>>@@>>>
@ATNG8:02367:04015
GATGGTAGCGCACACATAGATACAGTACTCATTCGTTTCGGAAGAGACAGGTACGTTAATAGTTAATAGCGTACTTCTTTTTCTTGCTTTCGTGGTATTCTTGCTAGTTACACTAGCCATCCTTACTGCGCTTCGATTGTGTGCGTACTGCTGCAATATTGTTAACGTGAGTCTTGTAAAACCTTCTTTTTACGTTTACTCTCGTGTTAAAAATCTGAATTCTTCTAGAGTTCCTGATCTTCTGGAATATCATCAGCGAGCTACCATCGATAACCTCGAGTCT
+
@BBB@CBBBDCDDCCBBBBBCBBBCCBABC@?;?@@A9BA>B>BDCBCBC@CBC@A?B?AA@C?B@BCABA@@CB?;::::.:C>ABCD>CBCCACFC?DF@A@@CBCADCCCBBCC@CCC?C?CCDCCAAA>AACC?CCCCCCBBDCCCBCBBB?BCC?CC@D<?@CCCBBBC=@:9:9.:=@=ABBBB2BCDCD=A@DDDECCCC@DDDD3BCBCC@C?CC?CCBCCDD?B?BBBCCD?ABC@C@BCBBCCCCBBBBCBCC@<?000@00+:59??ABBBB
@ATNG8:02369:04031
GATGGTAGAGTACAGTGTAGTAGACCAGAAGATCAGGAACTCTAGAAGAATTCAGATTTTTAACACGAGAGTAAACGTAAAAAGAAGGTTTTACAAGACTCACGTTAACAATATTGCAGCAGTACGCACACAATCGAAGCGCAGTAAGGATGGCTAGTGTAACTAGCAAGAATACCACGAAAGCAGGAAAAAGAAGTACGCTATTAACTATTAACGTACCTGTCTCTTCCGAAACGAATGAGTACTGTATCTATGTGTGCGCTACCATCGATAACCTCGAGTCT
+
@@@@8A>ACDCBCDCCCCDFFDDCC>ABB?AB@@@@=@799BBBCD?BB?B@BAA98888(9;>B?@?CDCDCD>A=;;;;;*;A>A5;;;6;CC@BBBCCEFED?B?BC@CCC?BBAABCCCBBBCCBBBD@DAAA@CCBBBBAA<@?A@@=@A??@BBC?BABBBD?BB?B>?9?@@@@:<7788>>>?/>?;@>>>??ADD;@;@A@?6;7;?BBB@BCCBAAA>A>ABD>BBB?BBBBBBBBCD>>>CBB>>>BC???AAA=D;;;A??;?:==?@@?@@
@ATNG8:02375:04039
GATGGTAGCGCGACGAGCGTAGACCCAGAAGATCAGGAACTCTAGAAGAATTCAGATTCTTAACACGAGAGTAAACGTAAAAAGAAGGTTTTACAAGACTCACGTTAACAATATTGCAGCAGTGCGCACACAATCGAAGCGCAGTAAGGATGGCTAGTGTAACTAGCAAGAATACCACGAAAGCAAGAAAAAGAAGTACGCTATTAACTATTAACGTACCTGTCTCTTCCGAAACGAATGAGTACTGCGTCTCACTCTCGCCTACCATCGATAACCTCGAGTCT
+
ABBB?BCCBCCBCCCDCCBC@BBAC=BBC?CCBAAA?A?BBC??@A>CD=A<AABBB>B@=B>BBBAA@@@BBC;?>77777)8<9=2999+:BA>BCBBDCB>=;879949<<8=>>>BBBBCCCCCCCCC@E@@??BBBBBCBC?B?C999:CBBBBBC?CBBAAA?CD@BBB;>?><;3=>>;>@@@@2@B?B9:9C@@@@<@:?>>?5:4:>CCC@CBBBCCD@C@CCC>CCC@AAABBBB@BBABBCBBBBCCDDC@DCB?B;;;@@@6:79ABBBBBB
@ATNG8:02387:04015
GATGGTAGATACTCGCTGATACACCCAGAAGATCAGGAACTCTAGAAGAATTCAGATTTTTAACACGAGAGTAAACGTAAAAAGAAGGTTTTACAAGACTCACGTTAACAATATTGCAGCAGTGCGCACACAATCGAAGCGCAGTAAGGATGGCTAGTGTAACTAGCAAGAATACCACGAAAGCAAGAAAAAGAAAGTACGCTATTAACTATTAACGTACCTGTCTCTTCCGAAACGAATGAGTACGTGTGACGTACGTGAGCTACCATCGATAACCTCGAGTCT
+
:::>8<;<;=BCCA;;;;666CABA<@@@<@AAA@A>@9@@???>B>@?>?6?>888:99'728858::>/..6.330////$5<49.555&5994595:>>>>>7;79837==;@@?>ABBBABACCCCCF@BD@@=?BBBCD=A?D?B:969?=:?==B9=8<A=>:=C=?@>54//::.3..(.7777'.//'2998855582:2888::?;;;AA@>@;998=??C>BAA9?8939==>CAAA@@??:::BBBABB???BA@<@00.:88)-)/8866:>>
@ATNG8:02388:04002
GGATGGTAGTATCTGGCACACTCTGTCCAGAAGATCAGGAACTCTAAGAAGAATTCAGATTTTTAACACGAGAGTAAACGTAAAAAGAAGGTTTTACAAGACTCACGTTAACAATATTGCAGCAGTACGCACACAATCGAAGCGCAGTAAGGATGGCTAGTGTAACTAGCAAGAATACCACGAAAGCAGAAAAAGAAGTACGCTATTAACTATTAACGTAACCTGTCTCTTCCGAAACGAATGAGTACTATAGACTATCTGAGACTACCATCGATAACCTCGAGTCT
+
/)/99)//7755555.55559;;=>CG?BBD:;9>>9:495:0000*/64778?:?=///?;>+;*//8//33988=1446=@@@+;;:?:>G@1//<8///:::=@>;>:==7:::7;;?:;;CBB@@ABBBCC?A@BB?ABBBBCAA=B@B;;7;@@<????<?CC??????:?@?290000)//..6666'..)2598;82523;6;;9946/6900*0;000????9?9>@?9?=<;==BAC@=?@@A@<///8@A@BBC???C?CBAABDF@B????A>=88
@ATNG8:02391:04022
GATGGTAGGCGTGTGAGAGTCTGCCCAGAAGATCAGGAACTCTAGAAGAATTCAGATTTTTAACACGAGAGTAAACGTAAAAAGAAGGTTTTACAAGACTCACGTTAACAATATTGCAGCAGTACGCACACAATCGAAGCGCAGTAAGGATGGCTAGTGTAACTAGCAAGAATACCACGAAAGCAAGAAAAAGAAGTACGCTATTAACTATTAACGTACCTGTCTCTTCCGAAACGAATGAGTACAGAGAGTATGATATGTCTACCATCGATAACCTCGAGTCT
+
@:>98<5;6;;;;AC@@ACBBBAAA4ACGDFEDCAA>B@BBAABCF@AB?A?CD???===,=:?@@988BBBBB<AA99999(99279<==295<:?;8;A@@:;7;=AD;==@:=><<<AAA@??AA>>=A788:A;?????A><8>=@>@<@::;AAAA<AAAAAA<AA=@@@9=>>AA2996//////(//)/<<<@??@@<@=>>>A<@<@?668=AAAA@@@;?;?AD9@BB?:;;>998==AAAB@>>C>>>@AB@>>><A;;;A>>5:5:@==>???
@ATNG8:02343:04052
GATGGTAGTCTCAGATAGTCTATAGTACTCATTCGTTTCGGAAGAGACAGGTACGTTAATAGTTAATAGCGTACTTCTTTTTCTTGCTTTCGTGGTATTCTTGCTAGTTACACTAGCCATCCTTACTGCGCTTCGATTGTGTGCGTACTGCTGCAATATTGTTAACGTGAGTCTTGTAAAACCTTCTTTTTACGTTTACTCTCGTGTTAAAAATCTGAATTCTTCTAGAGTTCCTGATCTTCTGGAGATATCATCAGCGAGCTACCATCGATAACCTCGAGTCT
+
99558==<CBCCCCBAAAA@?BA@@@A<<@AB@CCCHGCIAJACBCCBBBACBBBB?A5998939044<<<<<:949:<<A1BB?ABCD>A@AA<@BD>BB:;;;A@A>ABCAABBB@BBBAD@AAADBB@@=@BBC?CBBBBBCBBBAA@@@@@=;;;>@B:?9>9:9=?>>@@696A@2@:A=@@@@@0A@:::69AAB:9:CCC@CCCB3B;;:B<@;?B=@@CCCAA>A@CBBCCC?BBFACBBBBBCC;;;DDDCC@AAEAD@AAC?@=@?BCFCCBBB
@ATNG8:02343:04084
GATGGTAGTATATCGCGTCGCTATCCAGAAGATCAGGAACTCTAGAAGAATTCAGATTTTTAACACGAGAGTTAAACGTAAAAAGAAGGTTTTACAAGACTCACGTTAACAATATTGCAGCAGTACGCACACAATCGAAGCGCAGTAAGGATGGCTAGTGTAACTAGCAAGAATACCACGAAAGCAAGAAAAAAGAAGTACGCTATTAACTATTAACGTACCTGTCTCTTCCGAAACGAATGAGTACGAGAGAGCACACGTGTCTACCATCGATAACCTCGAGTCT
+
;5955;==BCCCCCCDDCBBBBCCC@BFC@CBBDAA>B?CAAAA@A<A@>A?@A???BBA1B@997?=;=00(/6.68;;===+BA=@9>>?400@;00/;<<><<9<:==9=BB@BC??ACCCGBCCCCAAA?@@?@<????@AAB?B@C?@=?AAABCBC?CBBC??<?B?BBB?B>AA?38886:BEDDD)@A<?;;;AA@??<?:==AA;>:>>@;;7:CAABDB@C?BBE@E::99BBBEBBBBB?@@?BBB???@AAAABB<>;;;A@@<A;AAAAA===
@ATNG8:02344:04088
GATGGTAGCAGACGTGACAGAGCGCCAGAAGATCAGGAACTCTAGAAGAATTCAGATTTTTAACACGAGAGTAAACGTAAAAAGAAGGTTTTACAAGACTCACGTTAACAATATTGCAGCAGTACGCACACAATCGAAGCGCAGTAAGGATGGCTAGTGTAACTAGCAAGAATACCACGAAAAGCAAGAAAAAAGAAGTACGCTATTAACTATTAACGTACCTGTCTCTTCCGAAACGAATGAGTACGAGAGTCAGAGCAGAGATCGATAACCTCGAGTCT
+
B@BC@CCDCCBCA@BABABCCCBBB?BBB?BCAAAB?B>BBBBBBC?BB>B@BBB?@@@@2A@?@@CDBBBB?E;;:AABBB2BB>B5<;;*:@?=@A@BAA@9;78;?A>BBB>?@;9;GCCDCCCCBBCB?A?>><???>?>>C@C@C::9:BBBCCDC?CCCBBB?BB>AA@9>=8899)9881898898%8949757<<>8516::;>C7;7;>@@@@C@@@BBB?B@BBC>BBB@9:9BCBBABBBABAACBA>A?@@AA>>>::8:=BBAAAA>>
@ATNG8:02353:04054
GGATGTAGAGAGACTGTAGCGCACCCAGAAGATCAGGAACTCTAGAAGAATTCAGATTTTTAACACGAGAGTAAACGTAAAAAGAAGGTTTACAAGACTCACGTTAACAATATTGCAGCAGTACGCACACAATCGAAGCGCAGTAAGGATGGCTAGTGTAACTAGCAAGAATACCACGAAAGCAAGAAAAAGAAGTATGCTATTAACTATTAACGTACCTGTCTCTTCCGAAACGAATGAGTACGTGTGCGACTGTCTCCTACCATCGATAACCTCCGAGTCTC
+
/)/:;::;A<@<<<666;;9=:===5===3949=44.3-339:8;;6;;.3.399>>>>;)8288;;;<?:998//./////$/;5<.55)5555:@5:59::::>9==9<<=9<<<B@BAA999=A>>;:38?::4733334986=8=::7;;<<<=<B>A??>7819?;?CC?744;;37::,22555'22+25259>5854838=8:7>:525>99;?:4344696;?>3;//(////7386666668///799994<55.5777755.5122,.77....
@ATNG8:02355:04042
GATGGTAGTGCGTGAGAGAGAGACCCAGAAGATCAGGAACTCTAGAAGAATTCAGATTTTTAACACGAGAGTAAACGTAAAAGAAGGTTTACAAGACTCACGTTACAATATTGCAGCAGTACGCACACAATCGAAGCGCAGTAAGGATGGCTAGTGTAACTAGCAAGAATACCACGAAAGCAAGAAAAAGAAGTACGCTATTAACTATTAACGTACCTGTCTCTTCCGAAACGAATGAGTACGAGAGAGCACACGTGTCTACCATCGATAACCTCGAGTCT
+
B==A8=;:;>;966;<@999>@;;;4:AC?BBB@@@<@;??BCCCD?CB?C?BA@::::9$31;::@@AC999?3:9@@>?7>@<B4;:.99;29==>>AC?@<@AB=@==:=><>AABACCBBCBBBC@BCBB@BBBCBBBB?B?B;;9;CCBCCBC?BCBBBA=A@=??@<A;;:>3888;AAAAA/??;::::<=;88198<<>?:>:?8;;B?CACCABB>@<@A@8@00,0===BBBBCBBBB=BB???FAAABB8818877<==<A;>>BB>>>>
@ATNG8:02362:04073
GATGGTAGCACACGAGATCTCATCGTACTCATTCGTTTCGGAAGAGACAGGTACGTTAATAGTTAATAGCGTACTTCTTTTTCTTGCTTTCGTGGTATTCTTGCTAGTTACACTAGCCATCCTTACTGCGCTTCGATTGTGTGCGTACTGCTGCAATATTGTTAACGTGAGTCTTGTAAAACCTTCTTTTTACGTTTACTCTCGTGTTAAAAATCTGAATTCTTCTAGAGTTCCTGATCTTCTGGATATGAGTGACTCGTGCTACCATCGATAACCTCGAGTCT
+
ABCDADCCBBBCBCCDDCCCCABBBBCBGD;;<:DCH>CC?C@CCCCBBB?BBBBB?B?B????B?C??>BABBB?BBBBB1BB>BBBB=>BA@=@A@=?B<<=>BBB?BBAAA???;A@@:>:>??@>>>>;C@@@7=;?:::?@@@@AAA@@@<>>>=AA<@;@??AAA?>>;@@@AA5A<A=?9998+79222(,,,,,,997;5;>=>/@::6=5=7//,/;<9;;;=B=AABAAA;@@A<AA?AAA???>@;;>@>>>@@<?>>>A@@<@;?;;==///
@ATNG8:02363:04050
GATGGTAGTGTCATATGAGAGTGTGTACTCATTCGTTTCGGAAGAGACAGGTACGTTAATAGTTAATAGCGTACTTCTTTTTCTTGCTTTCGTGGTATTCTTGCTAGTTACACTAGCCATCCTTACTGCGCTTCGATTGTGTGCGTACTGCTGCAATATTGTTAACGTGAGTCTTGTAAAACCTTCTTTTTACGTTTACTCTCGTGTTAAAAATCTGAATTCTTCTAGAGTTCCTGATCTTCTGGATAGCGACGCGATATACTACCATCGATAACCTCGAGTCT
+
BBB=;?@@@966>><<==<<?CBBBB@??@AB?BDEE?DCAC<B??>ABB>BB@??@DACCAA>B?BAB<==@>=849494$4>6=:=A6=<>@<C>C@CI=;=CCCC@CCCCCBCFACBB@C?CCCCCCCC@CCCD?DCCCCCBBCBBBCBBBD?AA@@CC@C>AABBBCCCC?B;;;;.;;>;@BDDD2A@@>>8@ADEDCCAAA>ABBB3BBBCC?B?BD?@@EGCBB@B@BBBCBB?BAB>BDCCCGCAAACCCDCCCC::8:A@@AAA=?<?AABBABB
@ATNG8:02364:04060
GATGGTAGTATCTGCACACTCTGTCCAGAAGATCAGGAACTCTAGAAGAATTCAGATTTTTAACACGAGAGTAAACGTAAAAAGAAGGTTTTACAAGACTCACGTTAACAATATTGCAGCAGTACGCACACATTCGAAGCGCAGTAAGGATGGCTAGTGTAACTAGCAAGAATACCACGAAAGCAAGAAAAAGAAGTACGCTATTAACTATTAACGTACCTGTCTCTTCCGAAACGAATGAGTACGAGAGAGCACACGTGTCTACCATCGATAACCTCGAGTCT
+
==>?:B=@??B696666<=BBCBBC?BBA;@<0009)0*/666;<=9<;8<6/////:9:):1::8888;::?@=846=@?>+=A9>2:::*:@A@C=;;@A@BD@B?@@=@BD?DBCCBBBIIGGBCBBBBB?AAB?BBCCBBBB?CAE@@>@C;::BDC?CBB???@CC@AAB=??ABA;?:808?>AA/??:>;;;F;;;;5;:>>??;>:>>;;;>@@@BBCB?A?>??:?CC>CABBCBBBBBA@889BB@=>?AAAA>:6:///=<<7=9=B>>>>>>
@ATNG8:02365:04082
GATGGTAGTAGTACACTAGTCATACCAGAAGATCAGGAACTCTAGAAGAATTCAGATTTTTAACATCGAGAGTAAACGATTAAAAAGAAGGTTTTTACAAGACTCACGTTAACAATATTGCAGCAGTACGCACACAATCGAAGCGCAGTAAGGATGGCTAGTTGTAACTAGCAAGAATACCACGAAAGCAAGAAAAAGAAGTACGCTATTAACTATTAACGTACCCTGTCTCTTCCGAAACGAATGAGTACTCTCTCAGAGACACACTACCATCGATAACCTCGAGTCT
+
@<;;.54459;<;;79<;00///7965:5.559;;969.5594444.447;5:::33333$34999:;?>?;000+0///(/999'6606(3333$3771798322622+2066/5794>:>@CICCCCBAAAA::5;>??=?>>=A;?@=A;@<:,//8//)/:95;B=@BB?AA:9:3178677/6:9322225'296:8<<9;<=?=B<>>>><A=ABBA@@;@BBCBAA>A?CBB=BAA>ABBBCCBBBABABA?>>>@>>>A@>>;>======8=:=?>>:///
@ATNG8:02373:04045
GATGGTAGCTATACGTATATCTATGTACTCATTCGTTTCGGAAGAGACAGGTACGTTAATAGTTAATAGCGTACTTCTTTTTCTTGCTTTCGTGGTATTCTTGCTAGTTACACTAGCCATCCTTACTGCGCTTCGATTGTGTGCGTACTGCTGCAATATTGTTAACGTGAGTCTTGTAAAACCTTCTTTTTACGTTTACTCTCGTGTTAAAATCTGAATTCTTCTAGAGTTCCTGATCTTCTGGAGATACACATGATACTCTACATCGATAACTCGAGCTCTATCCAACCG
+
ACHE?@;CCB>==>>?===B@CCBBBBAA@BB>AAAA<BB>B@BACDBCC?BBCBB=?<?BAA>A@EBBAABBBC?ABDFF1?=2<876'2>??=ABB@BB9::?AA@<?;@@@AAA<A@@9<7;A@@@?888:AAA:<;AA@>==AAAA@?>6617;A;@A<A=AAA;;;@@@7;;@@>/>1818<===,66229),,,,,,2735+252'2777:6:69>5>BA;;;=;>:>>>9;;///;7899<@B::;==;<//-33-//6879:=498;<<;<8;75,(((((,(
@ATNG8:02374:04066
GATGGTAGGCGACATACATACGCGCCAGAAGATCAGGAACTCTAGAAGAATTCAGATTTTTAACACGAGAGTAAACGTAAAAAGAAGGTTTTACAAGACTCACGTTAACAATATTGCAGCAGTACGCACACAATCGAAGCGCAGTAAGGATGGCTAGTGTAACTAGCAAGAATACCACGAAAGCAAGAAAAAGAAGTACGCTATTAACTATTAACGTACCTGTCTCTTCCGAAACGAATGAGTACTTCTCAGACGCTCGTCCTACCATCGATAACCTCGAGTCT
+
ABBC?A@C?;;;BBACCCCDFEBBA?BBA>BBAAAB=@=@BBBABB??@;@;=>@BBBBB2B@IFCCCBBBBBA9@A;;;;;*;E?CABFL<EBB@CCBABBB;;6:?::8:BC?BBBCCCCBBDBBCCCBB@BBBB>BAB@@@BB?C@C@@?@BCDCBCD@BBBCCB>AA@BBC999??A;:::9>>=>=.?A?A=>>A@@@B;?<>AAA5;5:;@AA=ADAAA@@<@?AAA=A::8:CBAAA??<?BBBBBBA@=788:8=<97;////99)/+/==>?=88
@ATNG8:02378:04078
GATGGTAGCGAGCGAGTGTGTATACCAGAAGATCAGGAACTCTAGAAGAATTCAGATTTTTAACACGAGAGTAAACGTAAAAAGAAGGTTTTACAAGACTCACGTTAACAATATTGCAGCAGTACGCACACAATCGAAGCGCAGTAAGGATGGCTAGTGTAACTAGCAAGAATACCACGAAAGCAAGAAAAAGAAGTACGCTATTAACTATTAACGTACCTGTCTCTTCCGAAACGAATGAGTACTATGTAGAGCTCTATACTACCATCGATAACCTCGAGTCT
+
@BBB@BAJECGA@@BCBBBDCCBA@@BBB?;;;@?@;?9?ABCBBB:<>:?<>>A;;;<<*;>ECCCDBBBBCD=AA;;;;;*;B@C=AAA7AAB>;;;BCCCBC>@=?D?ACC:;:ABBDCDCCCCCCBBB@CBBB@BBBCCCCB@C@C??>@ECCCCCC@BAAAAA?AA?CCC>A@@@?3???;?BDED2BB?B>>>AAA>>:=;>=<=:=<@ACCC@DCBBBCC@B?BDC>DBB?BBBBCCCBBBBBBBBBCBABA@@@?@@<@666C661649=>AA:::
@ATNG8:02346:04132
GATGGTAGGACGGAGCGTCTGAGAGGTACTCATTCGTTTCGGAAGAGACAGGTACGTTATAGTTAATAGCGTACTTCTTTTTCTTGCTTTCGTTGTATTCTTGCTAGTTACACTAGCCATCCTTACTGCGCTTCGATTGTGTGCGTACTGCTGCAATATTGTTAACGTGAGTCTTGTAAAACCTTCTTTTTACGTTTACTCTCGTGTTAAAAATCTGAATTCTTCTAGAGTTCCTGATCTTCTGGCGCGTATGTATGTCGCCTACCATCGATAACCTCGAGTCT
+
<==C:BAC<@55.5544:>>CCBDDACCCCCCC@CBEG>BB@B@CCCCCCDACCBBB?BBCCB@C@CCCCCBBBE?BCA@@0@@<@@AA;@AB?ABCE?CC@BBBCBB@BBCIGFCC@BBA7;7;BABBCCC@BBBB>AABAD@A@ACECEDDBB?@@@@DB?C>AABCCEDBB>BBBBB7B?B?BBBBC5BDGEI:<;CBBAB;;;<A@@@,@?@@@<@<@A<@@CAAAC?B@DCCCCC?@:;5;A;;;CCBBCCCBBBB?AAC@AA@@@::6:????CBBBB
@ATNG8:02346:04133
GATGGTAGGTGCACATGAGTGTATCCAGAAGATCAGGAACTCTAGAAGAATTCAGATTTTTAACACGAGAGTAAACGTAAAAAGAAGGTTTTACAAGACTCACGTTAACAATATTGCAGCAGTACGCACACAATCGAAGCGCAGTAAGGATGGCTAGTGTAACTAGCAAGAATACCACGAAAGCATGAAAAAGAAGTACGCTATTAACTATTAACGTACCTGTCTCTTCCGAAACGAATGAGTACGATGAGATCTCGTGTGCTACCATCGAATACCTCGAGTCT
+
BBCCABBA>@@ABCCCDCBBCCCCC?@@@?BBBB??<?@BBCDECC?@@<A=@CDCCCCC5B?CCFDDCCCBBB>BBBBEDE3BB@C@BBB;BBC@BBBBCBB>>:>?@@?BBB?BBAABDCCBBBDDCDBB?BCBB@AA@@??=>9@=@??=@CFCCCA???ACA@@>BB>AA?6;;777)9999:;;<=.9=9:///==@BB;?;?@AA<A=@@BBB@CBBBBDD@C?ADC>C995:ABBBBBBBBCCDC>>>??875:9=9;5;:66>9---0---3@9=>
@ATNG8:02347:04105
GATGGTAGTGTCAGTGCGCGTCGTCCAGAAGATCAGGAACTCTAGAAGAATTCAGATTTTTAACACGAGAGTAAACGTAAAAAGAAGGTTTTACAAGACTCACGTTAACAATATTGCAGCAGTACGCACACAATCGAAGCGCAGTAAGGATGGCTAGTGTAACTAGCAAGAATACCACGAAAGCAAGAAAAAGAAGTACGCTATTAACTATTAACGTACCTGTCTCTTCCGAAACGAATGAGTACTGTATCTATGTGTGCGCTAACCATCGATAACCTCGAGTCT
+
96<<:=::9//////9:::9;;:::89:585:9@99068A@?884:-3368337333777$3,377333<;===2:8;;:::(9=9=.9::*95@6;55597://)/)/71//47;545;;;<<A=54999>5>@BB;>:>>>>?>8?;<::::999999;6=<733;27;68<87;<<AA7766/68:9:+6=69///;999=<@68:DA25/5700/10//;==?<?8777)373,3=;<;<<777BCCB@@@==>><://.(//35:>>>>6?:=<=;A755
@ATNG8:02348:04098
GATGGTAGTGCGTGAGAGAGAGACCCAGAAGATCAGGAACTCTAGAAGAATTCAGATTTTTAACACGAGAGTAAACGTAAAAAGAAGGTTTTACAAGACTCACGTTAACAATATTGCAGCAGTACGCACACAATCGAAGCGCAGTAAGGATGGCTAGTGTAACTAGCAAGAATACCACGAAAAGCAAGAAAAAAGAAGTACGCTATTAACTATTAACGTACCTGTCTCTTCCGAAACGAATGAGTACGAGAGAGCACACGTGTCTACCATCGATAACCTCGAGTCT
+
;5??7;@@AABBBBBGDECCBA:;;/5AD:ABBB;:9;<??BBBBC?@?=A?AABBBDDD+=6BBBCBBBBBBD8?:@@@@@0AC@C5;;;'9<<<9:66;:>=A;@;@@;>?B@CCAABDCCBFDCBABCC@CCBB>AAAA???C@C@B::8;AAACCCCA@@ABBB?AA=AA@8<:0000)///)/;;;<;&;;5>:8;AAA>>;><::;B6;5;>A@@<@@@AACC?B@BBB=DBB>@?BCCCC@??AAA:>>BBBC???AAA=7;///;<=5959@@@A;;;
@ATNG8:02357:04112
GATGGTAGAGAGACTGTAGCGCACCCAGAAGATCAGGAACTCTAGAAGAATCAGATTTTTAACACGAGAGTAAACGTAAAAGAAGGTTTACAAGACTCACGTTAACATTATTGCAGCAGTACGCACACAATCGAAGCGCAGTAAGGATGGCTAGTGTAACTAGCAAGAATACCACGAAAGCAAGAAAAAAGAAGTACGCTATTAACTATTAACGTACCTGTCTCTTCCGAAACGAATGAGTACTATGTAGAGCTCTATACTAATCGATAACCTCGAGTCT
+
>>BB@CBBBCCCCCCCCCBBBEDEE<;;:?>=>>>>597>>?833>4>>297739;?>@+;5:8888=@:>B=985;999*5@4=.:9.59949<<===:55057<<@=<;344335;<<<@;;@B?A@@CAAA?AAAA???A<@9@00+0?::::=B>A@@<<>>AA?BBA<>;///(...(....//$.50252899;::5:5=8886@;::@CC@CCBBBBB?B789A;@?>;>;=@@AABB?>>>@><8<>:<<<===;@::;>>;>=???@@ABB
@ATNG8:02361:04113
GATGGTAGATATATGCACGCTCTACAGAAGATCAGGAACTCTAGAAGAATTCAGATTTTTAACACGAAGAGTAAACGTAAAAAGAAGGTTTTACAAGACTCACGTTAACAATATTGCAGCAGTACGCACACAATCGAAAGCGCATGTAAGGATGGCTAGTGTAACTAGCAAGAATACCACGAAAGCAAGAAAAAAGAAGTTACGCTATTAACTATTAACGTACCTGTCTCTTCCGAAACGAATGAGTACACATCGTCGTGTCGTGCTACCATCGATACTCGAGTCT
+
;;<A866=B@AAA@??;;===>?@:;<:.4/8<00)/1///999;5884:.33998888$3,33233,333225,2244444$497=8=>>2>>>:??==BDBCB?B=?>:=49.44:99;9:77///<7553///7:36689///773:7:994:::9::44.43338829:6:::14/99916--(-77777#--06:386885530523....3.35<>?:665<<::5:388:(33343339:99;://///<8:9::9433733,397///////--7...
@ATNG8:02364:04118
GATGGTAGCGCGACGAGCGTAGACCCAGAAGATCAGGAACTCTAGAAGAATTCAGATTTTTAACACGAGAGTAAACGTAAAAAGAAGGTTTTACAAGACTCACGTTAACAATATTGCAGCAGTACGCACACAATCGAAGCGCAGTAAGGATGGCTAGTGTAACTAGCAAGAATACCACGAAAGCAAGAAAAAAGAAGTACGCTATTAACTATTAACGTACCTGTCTCTTCCGAAACGAATGAGTACAGAGAGTACGATATGTCTACCATCGATAACCTCGAGTCT
+
@ABA>B@@@ACCB;66=<<?CDBCB<@@A=@?:;:@:A=@@@::8?=A>:>=00/<8<<=+85:<=B@@?ABBD>>8;;;;;*9;499CBB9C@A<A@@@BBCBB@D@CB@CBA=@AA:;;AABB;;9B@@@@AA@A<>???BBBC?C@C;;6:A:9:CBC?BBA@@A;@@<ADA8=:///)...(-99999'220----2977805022262:578?@A<?BB9:8C?A579@:=?@;??@???BBBB???BBA>>A@>==AA==8=<;9:9:5;4;>;;:885
@ATNG8:02375:04135
GATGGTAGGACGAGCGTCTGAGAGGTACTCATTCGTTTCGGAAGAGACAGGTACGTTAATAGTTAATAGCGTACTTCTTTTTCTTGCTTTCGTGGTATTCTTGCTAGTTACACTAGCCATCCTTACTGCGCTTCGATTGTGTGCGTACTGCTGCAATATTGTTAACGTGAGTCTTGTAAAACCTTCTTTTTACGTTTACTCTCGTGTTAAAAATCTGAATTCTTCTAGAGTTCCTGATCTTCTGGCGCGTATGTATGTCGCCTACCATCGATAACCTCGAGTCT
+
BBBC@CBB<ACCAA@CCCCCCCBB?BBBCCA@?@BAD=CC?B?BDDCCBD?DDDBB?B?BBBC?D?CCCC@BBCC?BACBC1CE@CAAA=ABDE@CCCABB?BCBCBB?BCDEDBBB?BBB?B@DCCCBBBB?BBCC?CBBBBBCBDCBBBBAAA=ABC?BB>A?BBCBBBCCC@CBBBB:A>B=:;:::*:BBCI>AADDDCCBBA?AAAA2BCBCC@C@CC?BCBBAAB?C?A?@DDD>A?A>ABBBCCCCDCCBAABC@CDD?B>>>?==;@=@@@BBBBB
@ATNG8:02378:04110
GATGGTAGCTATACGTATATCTATGTACTCATTCGTTTCGGAAGAGACAGGTACGTTAATAGTTAATAGCGTACTTCTTTTTCTTGCTTCGTGGTATTCTTGCTAGTTACACTAGCCATCCTTACTGCGCTTCGATTGTGTGCGTACTGCTGCAATATTGTTAACGTGAGTCTTGTAAAACCTTCTTTTTACGTTTACTCTCGTGTTAAAAATCTGAATTCTTCTAGAGTTCCTGATCTTCTGGACGACGCGCACTGACACTACCATCGATAACCTCGAGTCT
+
DB@??@BBBBBBCCCCBCFDCAAADDBBCB9999BAD>BB?B>BAAABCC>@@BAA>A8:9:C?C?BBBBAABBB???===.684;0/+.8<A9?>A=@A4:9?@CC?B?@@A@77196708<>?????@A<AA@@7=;A@557@>>=>@A=>=;??A<??<?79:=?<==@@<???AA5A<>87////'-9222),,,,,,798;6<<<:)888895>;=>:>>>?;;;;>:>>?>>>;??A=A@:;;AAAAA;:;>>A@@>>:>:;:??A<>;>@@A>==@
@ATNG8:02381:04097
GATGGTATCTATACGTATATCTATGTACTCATTCGTTTCGGAAGAGACAGGTACGTTAATAGTTAATAGCGTACTTCTTTTTCTTGCTTTCGTGGTATTCTTGCTAGTTACACTAGCCATCCTTACTGCGCTTCGATTGTGTGCGTACTGCTGCAATATTGTTAACGTGAGTCTTGTAAAACCTTCTTTTTACGTTTTACTCTCGTGTTAAAAATCTGAATTCTTCTAGAGTTCCTGATCTTCTGGGATGTGTGCGCAGTGCCTACCATCGATAACCTCGAGTCT
+
0///39<<<;;;A>666==<>?=>>>;;:::>58;?>8;;:>7;@CCCDC?;;99905::9<A8=9;;;<>>>>B>ABDCC39:9:BA?;@5667::<9<;7;==8457<<<555888>>>><8=B@?==@@6:99949:A999>?:595;=8446;::8<=7<7;:=;;999@995959&9.929@@@@0@@99::-:?CAAB@@?@=BABD1999BB:>7:;>@AA@;::9<;><<==<;?@>>5<000>>>@>>>665=8::;5:;:;;9949499::>>87
@ATNG8:02384:04092
GATGGTAGTAGTACACTAGTCATACCAGAAGATCAGGAACTCTAGAAGAATTCAGATTTTTAACACGAGAGTAAACGTAAAAAGAAGGTTTTACAAGACTCACGTTAACAATATTGCAGCAGTACGCACACAATCGAAGCGCAGTAAGGATGGCTAGTGTAACTAGCAAGAATACCACGAAAGCAAGAAAAAGAAGTACGCTATTAACTATTAACGTACCTGTCTCTTCCGAAACGAATGAGTACACATCGTCGTGTCGTGCTACCATCGATAACCTCGAGTCT
+
B@@:7:445555555;665>====B:@@?=@B;<;A2:255;494:8;:7:799885===+?8;@:?><<<9:9,9<=@>??+?C=@:???4?@CABAAADCB<;8;?AA?BBC=AABCCBDBCDCCCBBBC=@@AA9????@AAA>B?B;;9;DBBBBCB@BBBAAA???;999>ABBCB;=;;5;>?@@/@B=?;;<=BB??;?=BAAA7;7;@BAA=@?@?AAA?B?BBD=BBB????ABCCBBC???@BBAC??????CCC@C999CA=9>====@?@>>
@ATNG8:02387:04102
GATGGTAGCTATACGTATATCTATGTACTCATTCGTTTCGGAAGAGACAGGTACGTTAATAGTTAATAGCGTACTTCTTTTTCTTGCTTTCGTGGTATTCTTGCTAGTTACACTAGCCATCCTTACTGCGCTTCGATTGTGTGCGTACTGCTGCAATATTGTTAACGTGATTCTTGTAAAACCTTCTTTTTACGTTTACTCTCGTGTAAAATCTGAATTCTTCTAGAGTCCTGATCTTCTGGTCTACTACACTGTACTCTACCATGATAACCTCGAGTCCT
+
CC@??A<CEDBBBGECGBBBDDC;:;BBCLBC@BBAA<AA=A>A@A@@@D=@@AAA>A@CBBC>A>BAAABBBBB=BC>==+;B8B>;:07@@@=A::49@489@???=8;;?===A=;;;<?<?@A@=>>=<?@@@7;:AA?>==>ABBA@>>>7;;;=DD7;7;==99:7<<-/-9;=-=,-+/;;;;,7=999-9-----7:698=@2;88:A;A:>@;A>=:;://+/7<<<<+--60---<<<?@?>>?AA@@A=@@7666:::6:6;77::32-2
@ATNG8:02342:04153
GATGGTAGTAGTACACTAGTCATACCAGAAGATCAGGAACTCTAGAAGAATTCAGATTTTTAACACGAGAGTAAACGTAAAAAGAAGGTTTTACAAGACTCACGTTAACAATATTGCAGCAGTACGCACACAATCGAAGCGCAGTAAGGATGGCTAGTGTAACTAGCAAGAATACCACGAAAGCAAGAAAATGAAGTACGCTATTAACTATTAACGTACCTGTCTCTTCCGAAACGAATGAGTACATAGATATACGTATAGCTACCATCGATAACCTCGAGTCT
+
955626==B?A=<<>=665;<<;;>7@::15@:;:;29259?;949.44.45545<<===+:6:@;AB?>>999+99:A=>>+<<5:.999&99B@DDCDBB@;<7:<@?=AAB>AACFFCCCCCBBBCCBB?C???999ABBABB?C?CBC@CDBBBBBC?AABAAA?DE?99949?AAC=;;;9==>?5898=@@@@;;AA@>@@CCBB?B?BA@??=?ABCBBB?B?BFD>@??<>AABBB@@AAA===A?@?@@@@===A=6;///8//*/9=AACC;;;
@ATNG8:02351:04155
GATGGTAGTGTCATATGAGAGTGTGTACTCATTCGTTTGGAAGAGACAGGTACGTTAATTTAATAGCGTACTTCTTTTTCTTGCTTTCGTGGTATTCTTGCTAGTTACACTAGCCATCCTTACTGCGCTTCGATTGTGTGCGTACTGCTGCAATATTGTTAACGTGAGTCTTGTAAAACCTTCTTTTTACGTTTACTCTCGTGTTAAAAACCTGAATTCTTCTAGAGTTCCTGATCTTCTGGGTGTATCAGCGAGTATCTACCATGATAACCTCGAGTCT
+
:5?@8<ABCDEGDGABAC@ACCDEDDBBBC@A?@DCE@HABACCCCEEKGDCBBB>A6;<7;?BAAB???:B8ABCCC3A>8>::9,3;>A;@?B?BC?A@@A??;?AAAABBB?CBC@B?A==889?><A@@B=;;;@??>>>=<@?>=<<8:9:7<=9=<@@????@@@:>?DDH5><>;=====.=AAAA:A??@AAA@@@;?DDD/A:>>C8<8;A<AABA===<@<AA@@=<9<===5:9:AA>>565<<;=AA???:======9=:>ABCC;<;
@ATNG8:02351:04182
GATGGTAGCTCTGCTCTGACTCTCGTACTCATTCGTTTCGGAAGAGACAGGTACGTTAATAGTTAATAGCGTACTTCTTTTTCTTGCTTTCGTGGTATTCTCGCTAGTTACACTAGCCATCCTTACTGCGCTTCGATTGTGTGCGTACTGCTGCAATATTGTTAACGTGAGTCTTGTAAAACCTTCTTTTTACGTTTACTCTCGTGTTAAAAATCTGAATTCTTCTAGAGTTCCTGATCTTCTGGCGCGTATGTATGTCGCCTACCATCGATAACCTCGTGTCT
+
FCBC?BBBBCCCEDCCCDCCCCCCCCCBB;::?CBBC>CC?B@BCCFBBB@DCBBB?B@CACA?D@DBBBBBCCD?BBCCC3CC?CBBB=BBCC?AAB?BBBAACBBB@BBCBCBBB=@?B?B?BBBBBAAA?BBBC>BBCCB@AABAAABBBCC?BCBABB@B@BBCBBCDBA;?::::.;=A>;;;;;*;BAAB=BAABBBCCCG@DCCC2;;;BEEGAED@CCBBCCC@C@ABACDE@CAA>AAAABBBBBCCCCCCC?CCD@CBBBBAAAD?ACABBBBB
@ATNG8:02352:04183
GATGGTAGGTGCACATGGTGTATCCAGAAGATCAGGAACTCTAGAAGAATTCAGATTTTTAACACGAGAGTAAACGTAAAAGAAGGTTTACAAGACTCACGTTAACAATATTGCAGCAGTACGCACACAATCGAAGCGCAGTAAGGATGGCTAGTGTAACTAGCAAGAATACCACGAAAGCAAGAAAAAGAAGTACGCTATTAACTATTAACGTACCTGTCTCTTCCGAAACGAATGAGTACGATGAGAGAGCTCTTCTCTACCATCGATAACCTCGAGTCT
+
AB@@394955@<BBBCD?AABCCE@DEF@<::@@?;?;?BB??>B?AA<@:?=<99999'88@@AAACCCB?>3==;:99*5:5:.55)5;;7;666<><>@<@>AA>AAA>ABBBBBCECCCCCBBBC@BBAA?ABBBCCCD?C?A:;8;CAABBEC?BABBBB?CD?BCB?BA>>>87996;@@@@/@B=@@@@@@C?@;>:>>>>:?;@:@@C?CBAAADF5:99AA8A9949@AABBBBB@AA;;;>9;;//)/79;;>9A876:9=8=6<785;99:
@ATNG8:02365:04153
GATGGTAGTGTCATATGAGAGTGTGTACTCATTCGTTTCGGAAGAGACAGGTACGTTAATAGTTAATAGCGTACTTCTTTTTCTTGCTTTCGTGGTATTCTTGCTAGTTACACTAGCCATCCTTACTGCGCTTCGATTGTGTGCGTACTGCTGCAGTATTGTTAACGTGAGTCTTGTAAAACCTTCTTTTTACGTTTACTCTCGTGTTAAAAATCTGAATTCTTCTAGAGTTCCTGATCTTCTGGTCTACTACACTGTACTCTACCATCGATAACCTCGAGTCT
+
EBAB?CCCCCDGCBABCABAFCC@A@BBBCCC@BBBC>CF@B@CCCCCCC@CCCAB?B?CCCC?C?C@AABBBBB?BACCC1CB=?ABD>AB@@?@DD@DF>AAACCC@CCJCCCBB?BDD@C?CCCC@A::6:B@@=@ECCCBBBCCCCGBBAA@??=8;;5;5;;;CBCCCCACDCCC;C?B?A@@@@,@@@@@<@ACCCCBBAAACFED2DDCBB=B>BB>BCCCCAA?B@BBBCBC?BBD@CBBBCCBBB@@ACBCCCCDE@B;;;?@@<@=@CCCBB@@
@ATNG8:02366:04162
GATGGTAGCATCATGCATATCTCACCAGAAGATCAGGAACTCTAGAAGAATTCAGATTTTTAACACGAGAGTAAACGTAAAAAGAAGGTTTTACAAGACTCACGTTAACAATATTGCAGCAGTATGCACACAATCGAAGCGCAGTAAGGATGGCTAGTGTAACTAGCAAGAATACCACGAAAGCAAGAAAAAGAAGTACGCTATTAACTATAACGTACCTGTCTCTTCCGAAACGAATGAGTACGATGAGAGAGCTCTCTCTACCATCGATAACCTCGAGTCT
+
BBBD?CCBCBBBB;96=CCCCBBBB@BBB?A===0/+/6;;:??BC?CC;?:>A893;;;+:7;;8==BBBB<=35255<<>,@B9?2995&9:@=B=BB=>>?@=@@CB@AAA@BBB@AACC;;:DDDGBB@BAAA<;;;@A@::6;=A?@<@@@>A@@A>@AAAAA=AB????>A@CCA2998/8????1>9<@668?>A=>;>7;;???;>>BBA<@@AAA@A?B?BBA9@97/7;777=<<<///>///778889=<<?<575/....(..5597>88:
@ATNG8:02368:04176
GATGGTAGCGAGCGAGTGTGTATACCAGAAGATCAGGAACTCTAGAAGAATTCAGATTTTTAACACGAGAGTAAACGTAAAAGAAGGTTTTACAAGACTCACGTTAACAATATTGCAGCAGTACGCACACAATCGAAGCGCAGTAAGGATGGCTAGTGTAACTAGCAAGAATACCACGAAAGCAAGAAAAAGAAGTACGCTATTAACTATTAACGTACCTGTCTCTTCCGAAACGAATGAGTACGATGAGAGAGCTCTCTCTACCATCGATAACCTCGAGTCT
+
BB@@?@BBBBBBA=@?;@AABGCBB@B@@?@A@A;:8:>BDCBCCC@AA=A9<<B;<;<;(;;AACDBBB@?AD>CB;<;;.5A;B=BBB7BBC@CCCDEFCAA<A>AB?BCC?BBBCDBBBBDEHIDC@@<@AAA?BCBAAB::6;>C;;7;AA@BCCD@BBBB??=?B>@AA<:00==5:00)0?@?@0??;@:;;BAA@=7=7<::>,/-/<AAA=BCDDCCC@B@BCC>CCCADAAAABBBB>?>BBCCCCBB@A??>?D=?;:;@@A;><>@@@@?;;
@ATNG8:02371:04179
GATGGTAGTATCTGCACACTCTGTCCAGAAGATCAGGAACTCTAGAAGAATTCAGATTTTTAACACGAGAGTAAACGTAAAAAGAAGGTTTTACAAGACTCACGTTAACAATATTGCAGCAGTACGCACACAATCGAAGCGCAGTAAGGATGGCTAGTGTAACTAGCAAGAATACCACGAAAGCAAGAAAAAGAAGTACGCTATTAACTATTAACGTACCTGTCTCTTCCGAAACGAATGAGTACTACTCTCAGAGACACACTACCATCGATAACCTCGAGTCT
+
BBEDACCCCABBBBDCCCCCCCBBB?CCC?CB?>::6:<@AABB??=?A>A?B??>>>==.??DCDCBB@A>>;3;<::;;;*;A@C5;;;-;CD?CBBBCBCBB<?;?@<A@A=@ABBCDCBEDDCCBBBC@CBBB?A@@@AAAB?C@C@@>ACCBBBAA?BBCBBB@A@;???;??BBB<AB?<@@DDC/@@<@;;;@BA?@8:8;ABB:>:=ABAA?ACBBCCC?B?BBB=BBB@BCBBBBBBBBBBBCCBBB?@>>>AAAA<A>>=>>>:>;>ABB@:;;
@ATNG8:02375:04183
GATGGTAGACATATCGTACTCTCTGTACTCATTCGTTTCGGAAGAGACAGGTACGTTAATTAGTTAATAGCGTACTTACTTTTTCTTAGCTTTTCGTGGTATTCTTGCTAGTTACACTAGCCATCCTTACTGCGCTTCGATTGTGTGCGTACTGCTGCAATATTGTTAACGTGAGTCTTGTAAAACCTTCTTTTTACGTTTAACTCTCGTGTTAAAATCTGAATTCTTACTAAGGTTCCTGATCTTCTGGTGATCTGATCTGTATCACTACCATCGATAACCTCGAGTCT
+
AABB:B=CCCBAAA@<<>>B=;;;>>===>>C:C@?A:@A=?7>9///76496-//06(/(///(/5;:BA?;;25,.57777(79(......&.333,332+261555622,299555>@:=>=:>59;;56552167885:;999998<89976//-(--.(.62638;A885=99/33355'/(/377999)58;AA3<5998=>>>AC<<<<2:///3,3,33(----)-28292676666(,,,,22222339888;799///==94;///<::6>=>>>AA@@@
@ATNG8:02376:04155
GATGGTAGTGTGTCTCTGAGAGTAGTACTCATTCGTTTCGGAAGAGACAGGTACGTTAATAGTTAATAGCGTACTTCTTTTTCTTGCTTTCGTGGTATTCTTGCTAGTTACACTAGCCATCCTTACTGCGCTTCGATTGTGTGCGTACTGCTGCAATATTGTTAACGTGAGTCTTGTAAAACCTTCTTTTACGTTTACTCTCGTGTTAAAAATCTGAATTCTTCTAGAGTTCCTGATCTTCTGGGTGTATCAGCGAGTATCTACCATCGATAACCTCGAGTCT
+
;5@A7<<<>@?BB<<<@@@@@@@;ACBBBCBB=BCMM>AA@AACCBCCAA?BC;;;7:.9<?>;A?B:;=BBBBC?CCDGE2BA?CBCC;A>A@496=?AB?9:9@<=8=BBBCCBC@CDC@C@CCA@;;;B<@@@@@CAAAAA@BCBBBBA@AC?BBC@BB=?;@9;;@ABBC5;;;;;.;;@5;;;;.9>@@@499>?B>>===29999$99==@:>:@@=AAABA@@<@=AAACCB>@:;;0<BAABBA<;;A@BCBAA@@?B@?@A:;5:=??@B???D
@ATNG8:02390:04164
GATGGTAGTAGTACACTAGTCATACCAGAAGATCAGGAACTCTAGAAGAATTCAGATTTTTAACACGAGTGTAAACGTAAAAAGAAGGTTTTACAAGACTCACGTTAACAATATTGCAGCAGTACGCACACAATCGAAGCGCAGTAAGGATGGCTAGTGTAACTAGCTAGAATACCACGAAAGCAAGAAAAAGAAGTACGCTATTAACTATTAACGTACCTGTCTCTTCCGAAACGAATGAGTACACATCGTCGTGTCGTGCTACCATCGATAACCTCGAGTCT
+
AA;;26=BCCDCCCCCBBBBCDCCC?CBCACC99:C9;6;@C@@AC@DB?C?@@??@@@@.A?BBBBBBAA9::,:?@@@@@0@C?B=CCC;CEIACBBBCDDCC?C?CC?BBB=AABBCCCCEBBBCCCCC?DCBB<@@BC@@@B=B?B@@>@CBBBBBB>BBBAABBBB?>=><>>AAA8:9:8<==??/?D=?776AAA<=:<:>==>:>:?<@?A?BBBBBCC@B@AAA;ACC@CC@@ABDCCCA>>?BBBC888@@@@BB?B888BB?=?=AAA===@@
@ATNG8:02342:04234
GATGGTAGCGCACACATAGATACAGTACTCATTCGTTTCGGAAGAGACAGGTACGTTAATAGTTAATAGCGTACTTCTTTTTCTTGCTTTCGTGGTATTCTTGCTAGTTACACTAGCCATCCTTACTGCGCTTCGATTGTGTGCGTACTGCTGCAATATTGTTAACGTGAGTCTTGTAAAACCTTCTTTTTACGTTTACTCTCGTGTTAAAAATCTGAATTCTTCTAGAGTTCCTGATCTTCTGGACGACGCGCACTGACACTACCATCGATAACCTCGAGTCT
+
BBCC@CBBBBCCCCBBBCCCCCCBBBBBCD@?9=>>>:@B@C@CCCDD>B?BCCCC?B?CCCB>B=BBBDBBBBB??@???1=?;@AAB<@ACC@CCC>BD?@@@ECI@CCCCCBCC@CCB?B?CCCBCCBA>ACBB?BCCCCBBBCCCCDD@@@?CCC?CC?B@BBBAABDBB=?::9:-:;@;:::::*;B@@@=A@FFDCCBBA5;;;;*;AABB=@=AB@BCDCCBC@C?CCCDCC<@@CACFBBCCCBBBDBBCCCCCCC?B999D??;?>BBBBB>>>
@ATNG8:02347:04212
GATGGTAGGCGACAGTACATACGCGCCAGAAGATCAGGAACTCTAGAAGAATTCAGATTTTTAACACGAGAGTAAACGTAAAAAGAAGGTTTTACAAGACTCACGTTAACAATATTGCAGCAGTACGCACACAATCGAAGCGCAGTAAGGATGGCTAGTGTAACTAGCAAGAATACCACGAAAGCAAGAAAAAGAAGTACGCTATTAACTATTAACGTACCTGTCTCTTCCGAAACGAATGAGTACTATGTAGAGCTCTATACTACCATCGATAACCTCGAGTCT
+
A;A=:>>C@A<<=666<=::;;;;;>:>>?:>==5555:59;;899:7:92923359;;;;*;6;BCBBBCCCDD>CCBBBBB2AD=B4:;;6;CC@DBBBBBCBB?B@BB?BBB=??AACCCCCCCBBBDBD?BBBC@CBABBBBB?C@C??>@CBCCBBA>AAAA@@>BC?BBB=??===7?=>;<:9::+;><A;;;??AAA<?<?@>>8=8=>BCC@BBBA@AA4959??8@AA?ABBBBCCAAABBCCBBB?@>>>A>>>@<A:::=::5:=AAA>>::;
@ATNG8:02348:04191
GATGGTAGTGTGTCTCTGAGAGTAGTACTCATTCGTTCGGAAGAGACAGGTACGTTAATAGTTAATAGCGTACTTCTTTTTCTTGCTTTCGTGGTATTCTTGCTAGTTACACTAGCCATCCTTACTGCGCTTCGATTGTGTGCGTACTGCTGCAATATTGTTAACTTGAGTCTTGTAAAACCTTCTTTTTACGTTTACTCTCGTGTTAAAAATCTGAATTCTTCTAGAGTTCCTGATCTTCTGGTCTACTACACTGTACTCTACCATCGATAACCTCGTGTCT
+
CBEC@CCCCCCDDECBBCCBBBBBBDCCCBBB>B??>?C@D?CCDDBBC@BBBDC@C@CBBB@B@CCCDCCBBC@BBBCB1BD?@@AF=CBCC?BBB>AC>A@ACDE@BBCBBBBB@BBB@B?CCBBBBBA?CCBF?BBCBCBAABBBBCBAA?>CCD?BB@B>@@<???BA@;@>>>>5>;<:<????2@@ACC:??A99:BAAA?BBBB3BBBBB@B?BB?BBBB???8=:=>?BAA388=:>ADDDCCA@===AAAAAA@@<=566A@@<@<@@A>>>@@
@ATNG8:02354:04220
GATGGTAGTATCTGTCTACGAGAGCCAGAAGATCAGGAACTCTAGAAGAATTCAGATTTTTAACACGAGAGTAAACGTAAAAAGAAGGTTTTACAAGACTCACGTTAACAATATTGCAGCAGTACGCACACAATCTAAGCGCAGTAAGGATGGCTAGTGTAACTAGCAAGAATACCACGAAAGCAAGAAAAAGAAGTACGCTATTAACTATTAACGTACCTGTCTCTTCCGAAACGAATGAGTACTACTCTCAGAGACACACTACCATCGATAACCTCGAGTCT
+
BFCC@BBBA;:6;;;;BBBBDD@B@@ADD=AA??9:29188>::=C8BB?B?BA@:::::(:9>>>ABB??AAA7><;;;;;*;B;@4:::*9@<9>:6;BCCCC@D@@@>@CC?BBBBCCCCECEBCBBCB@CCDD@CABBBB??<@?B:::;DBBBCBC?BAAABB@BA>ABF?BBCCC>BAA9;:::9):;:????AB@@@3838>==5:5;=A;;6;A@@???;?9=@@;ACC@CBBBAAAFEFBAACCCB??>>>@@???;?<<<<99399=:::<=::
@ATNG8:02363:04210
GATAGATATGCGTCGCTATCCAGAAGATCAGGAACTCTAAGAAGAATTCAGATTTTTAACACGAGAGTAAACGTAAAAAGAAGGTTTTACAAGACTCACGTTAACAATATTGCAGCAGTACGCACACAATCGAAGCGCAGTAAGGATGCTAGTGTAACTAGCAAGAATACCACGAAAGCAAGAAAAGAAGTACGCTATTAACTATTAACGTACCTGTCTCTTCCGAAACGAATGAGTACGTGTAGACGTACGTGAGCTAACCATCGATAACCTCGAGTCTA
+
445::<@BBB@9=9///::<49;;8<=>666:>6;;<65.4=74/)/3-----888)-+-9;;<::8;::39859===,=C>A5;;;*9@@=CBBB=566:3<:<=;>>?9?C??ABCBBBBAA@ABA=AA::6:??<?>=@8<6<000=?>>057>>?=?7827<8<73,36/..'//.(/>>>/994988889;9905/....(.0559:9?@?:>8=B7=7=BA;7770777>>?/--6---666722222229..(.(..5//.616498;5588..
@ATNG8:02379:04232
GATGGTAGTATCTGCACACTCTGTCCAGAAGATCAGGAACTCTAGAAGAATTCAGATTTTTAACACGAGAGTAAACGTAAAAAGAAGGTTTTACAAGACTCACGTTAACAATATTGCAGCAGTACGCACACAATCGAAGCGCAGTAAGGATGGCTAGTGTAACTAGCAAGAATACCACGAAAGCAAGAAAAAGAAGTACGCTATTAACTATTAACGTACCTGTCTCTTCCGAAACGAATGAGTACACATCGTCGTGTCGTGCTACCATCGATAACCTCGAGTCT
+
BBBC@DCBCAAACCCCCBBBDCCBB?BCC@CCBBBB?B>@@BAABA?AB>B?B??77777(8=@ABCCCCCBB?6<>99:::*;B>B5;;;7;CCACCBCCCCCC?C=AA@DBB=AABBBCCCDDCCCCBBB?BBBC=AABB@A@C>B>B9989BBBBBBC@BBBAAA@BB>878>AABCC=888188888(8>:>888?@?;;8;=AAA@<@=>>BBB?BBBBBBB=?=98728?A?CBBBBBBACCA@@?BBBD898@@@ABC@C>>>ACD>D;@@@>>>@@
@ATNG8:02386:04203
GATGGTAGAGAGACTGTAGCGCACCCTGAAGATCAGGAACTCTAGAAGAATTCAGATTTTTAACACGAGAGTAAACGTAAAAAGAAGGTTTTACAAGACTCACGTTAACAATATTGCAGCAGTACGCACACAATCGAAGCGCAGTAAGGGTGCTAGTGTAACTAGCAAGAATACCACGAAAGCAAGAAAAAGAAGTACGCTATTAACTATTAACGTACCTGTCTCTTCCGAAACGAATGATTACTGCGTCTCACTCTCGCCTACCATCGATAACCTCGAGTCT
+
BCCB?CCDBCCCBAAA@>ABBBCCC=@@@=@BBAAB?A=A@BAAAB?BB?B?BBBBBCCC3B?B>>ABBB?:9:.:<::::;*;D>C<AAA9ADI@CAB@DCEEC@C@BB?A@A?BBAACBBBDDDBABBBC?CBBB<>>BBBBB?6>>3000@@@@BBB@BAAABC?CC?CCC<?>CFE?==>?BCCCC2CC?C;??ABA@@>@@CCCC>?=?ABBB@CBAAABC@C?BBB>BCB?@@@@599???ABBABABBBBBAB<>>>>@888==<8=;>>>@@@A=
@ATNG8:02386:04217
GATGGTAGCTCTGCTCTGACTCTCGTACTCATTCGTTTCGGAAGAGACAGGTACGTTAATAGTTAATAGCGTACTTCTTTTTCTTGCTTTCGTGGTATTCTTGCTAGTTACACTAGCCATCCTTACTGCGCTTCGATTGTGTGCGTACTGCTGCAATATTGTTAACGTGAGTCTTGTAAAACCTTCTTTTACGTTACTCTCGTGTTAAAATCTGAATTCTTCTAGAGTTCCTGATCTTCTGGCGCGTATGTATGTCGCCTACCATCGATAACCTCGAGTCT
+
BCBB?BDDCBCCCCAABCCBBBDDCBBAAB:929@A@9AB=A=ABDCCCHGCCA;;::?CAAB?C@BDBBA;;9=:99:::):813799(98@?496>8<<;C???BB@BEBBACCCAD??=?=BA@@@BBA=AAA@>@@AACBCACBBBBBBBB@C@@>?C?C999BCCCD<;5;0000,0,0,0<<<3>A<;79ABDADB@992:>>3>??::6;=@@=@BB@@::3:5:??B@@;?:;7;CBBCBBBC@@@CBAA?ABB@BBBA?9939>@@ACCBBB
@ATNG8:02352:04278
GATGGTAGGTGCACATGAGTGTATCCAGAAGATCAGGAACTCTAGAAGAATTCAGATTTTTAACACGAGAGTAAACGTAAAAAGAAGGTTTTACAAGACTCACGTTAACAATATTGCAGCAGTACGCACACAATCGAAGCGCAGTAAGGATGGCTAGTGTAACTAGCAAGAATACCACGAAAGCAAGAAAAAGAAGTACGCTATTAACTATTAACGTACCTGTCTCTCCGAAACGAATGAGTACCTCTCAGACGCTCGTCCTACCATCGATAACCTCGAGTCT
+
DFCC?CCC?BBBBCIDEBBBBCCCC@C9:9:?AC@?=@?BBBCCBC?BC@C@CBABCCCC1C@DDCCCCCCBDB6?=:9:::*;;5;5;;;*:;:49DDDCCCBA?B@BB>BBB>BAAACBBBCCCCCCCDC?CB998:A@ABB??=@?C@@>@CCBBBBC@AAAABB?BA=@@@;>>???8>=<8<<<<=/6617///==@AA=A;?@?C:>:=@CBB@BBBBBBBC@BDD=CAC?BBCCBBA?BBBBBCBABABB==A8>>>=A=<=A>>:=;AAAAAAA@
@ATNG8:02352:04280
GATGGTAGTGTCAGTGCGCGTCGTCCAGAAGATCAGGAACTCTAGAAGAATTCAGATTTTTAACACGAGAGTAAACGTAAAAAGAAGGTTTTACAAGACTCACGTTAACAATATTGCAGCAGTACGCACACAATCGAAGCGCAGTAAGGATGGCTAGTGTAACTAGCAAGAATACCACGAAAGCAAGAAAAAGAAGTACGCTATTAACTATTAACGTACCTGTCTCTTCCGAAACGAATGAGTAGGAGAGAGCACACGTGTCTACCATCGATAACCTCGAGTCT
+
@?BB:BCBA;66<CCBCAA@C=CFC>BBD@BBBBAB@D?BAACBBB???=><@?99:BAA2B?BBCBBBBAAA@8?>@@DDE1CB=B4;;;6;AD?@@@@ABABB?B?BB?BBB?DC@AABBBBBBBBBBBB?BCBB?ABCDDCBB?B?@@@<@?BBBCDC?AAAAFD@BB?AAA@D??;@76//*/:<<<,7709///;9AAA<A:??AA=B<::@@@=?ABAAAB@C@CCC@BBA<??ABBFC?BBBB???ACC?A@BAAAA@<@000=00*07;=?AB888
@ATNG8:02358:04287
GATGGTAGCAGACGTGACAGAGCGCCAGGAAGATCAGGAACTCTAGAAGAATTCAGATTTTTAACACGAGAGTAAACGTAAAAGAAGGTTTTACAAGACTCACGTTAACAATATTGCAGCAGTACGCACACAATCGAAGCGCAGTAAGGATGCTAGTGTAACTAGCAAGAATACCACGAAGCAAGAAAAGAAGTACGCTATTAACTATTAACGTACCTGTCTCTTCCGAACGAATGAGTACGTGTGCGACGTGTCTCCTACCATCGATTCGAGGAAGTCT
+
BBBB?B==556<9::90//<;7=@@=;;292448843037;:544?>8C=>C;;<373333$34;9776///677.3.55::+55.5.555&599455554<<::7>598<A::49:=;ACCBBBCC;::@?:>A8858?>;99/0)/38/35;;;;<<=7888;77/4=6===677--(---04999-552888222722,2398=>;?7;;@@B>>888??;;A;;:5///0///9::>;.//./.732276....377.53....(.3334;06555
@ATNG8:02369:04252
GATGGTAGTGTCATATGAGAGTGTGTACTCATTCGTTTCGGAAGAGACAGGTACGTTAATAGTTAATAGCGTACTTCTTTTTCTTGCTTTCGTGGTATTCTTGCTAGTTACACTAGCCATCCTTACTGCGCTTCGATTGTGTGCGTACTGCTGCAATATTGTTAACGTGAGTCTTGTAAAACCTTCTTTTTACGTTTACTCTCGTGTTAAAAATCTGAATTCTTCTAGAGTTCCTGATCTTCTGGAGATATCATCAGCGAGCTACCATCGATAACCTCGAGTCT
+
BBBB@BDCCABBEFDDBBBBBBCCCBABADBC?BCCD=DC@C@CCCDDCC?CCBBB?C?CCCC?C?BBBCBBBDD?BBBBB1BB<@@CC=CDBB@BCC=CC>A@ACCC@CFDDCCBB=BCC?C@CCCCCCCC@BBCC@BCCCCBAADCCCCBBBB?BBF?BB?B@BBBBBCC@=9=9999-:>B;:;:;:*;CBCC>CBDCCCCCCC@CDDF5BBBCB@B@BC?CB@@DDD?B?@@ACCD?@@A@DCCCDDDCDDDBBB@BBCC@<?000@<<;??BCCBBAAA
@ATNG8:02369:04254
GATGGTAGAGAGAGCTCTCTCATCGTACTCATTCGTTTCGGAAGAGACAGGTACGTTAATAGTTAATAGCGTACTTCTTTTTCTTGCTTTCTGTGGTATTCTTGCTAGTTACACTAGCCATCCTTACTGCGCTTCGATTGTGTGCGTACTGCTGCAATATTGTTAACGTGAGTCTTGTAAAACCTTCTTTTTACGTTTACTCTCGTGTTAAAAATCTGAATTCTTCTAGAGTTCCTGATCTTCTGGCGCTCTGTCACGTCTGCTACCATCGATAACCTCGAGTCT
+
@B:9;;CEBBB@@AB<66<<<<==B<<;???@7@?@A<BC@B@BCCCA@?<@A???=?=ABDB@B@BBBBBAA:?6;;===,=<8558;3222;=1;6:5995///.33.367<=866<;=<:<=<<=?;888=@AAA=@>>>:::>==>@BC@==1///39>9@9ACBAAA>>=7:8888)77<7:3333(39222),,,,,,678977;;;)6...62628858=;///76=7=?@;;=-//:6::>:9966699:>==>A>>><@?:;:;;7;<AA==:::=
@ATNG8:02373:04261
GATGGTAGGACGAGCGTCTGAGAGGTACTCATCGTTTCGGAAGGGACAGGTACGTTAATAGTTAATAGCGTACTTCTTTTTCTTGCTTTCGTGGTATTCTTGCTAGTTACACTAGCCATCCTTACTGCGCTTCGATTGTGTGCGTACTGCTGCAATATTGTTAACGTGAGTCTTGTAAAACCTTCTTTTTATGTTTACTCTCGTGTTAAAAATCTGAATTCTTCTAGAGTTCCTGATCTTCTGGGCAGACTCTCACACGCCTACCATCGATAACCTCGAGTCT
+
@;AB9>=B?BDFFFABBCBBBCCC@CDBCCCBBBBB<BB>B?BC>DBCC@CCCBB?B=BAACACACBCBBBBBB>@AAAA3BC?BBBB>BCCC?DCC@AA<;;;BCD@BBBAABCB>BAD@B?A@@=>?>??@A@A<AA@@@???A@A@?>;;;5;;;9?><?<?A>>>@@@@;??DDD2?;@;>>???.:;;AD7>==998AA>=::@@@,@///9591;;;@;<;@@@;?<>B@>>>:>=?B9?;;;;;;:;CBBBA>9<<<96///:::7?=A@@@@:::
@ATNG8:02390:04260
GATGGTAGTATAGAGCTCTACATAGTACTCATTCGTTTCGGAAGAGACAGGTACGTTAATAGTTAATAGCGTACTTCTTTTTCTTGCTTTCGTGGTATTCTTGCTAGTTACACTAGCCATCCTTACTGCGCTTCGATTGTGTGCGTACTGCTGCAATATTGTTAACGTGAGTCTTGTAAAACCTTCTTTTTACGTTTACTCTCGTGTTAAAAATCTGAATTCTTCTAGAGTTCCTGATCTTCTGGATACACTCATGGCACCTACCATGATAACCTCGATGT
+
==997;;@BCCCCCC?CCCCDAA@D@;99@;;4:AAA=@@=?????BC??<?CCBB?B?BBBB?B?B@>??952548;?>?.==;@@A@:>BBB?BA=8=A;=;;;>?:?@;;;=AA;=>=:=8=?=::;;;<>?>@;>>A@A@@;<;@@?<98:1///7==9=7==>???@@@;>=BBB5@<?:>>KKH/>??@E:@???AB@@>>:>>>>/<::;?:?=;;7;@@@>>>=A=ABE???:>>?=AAD@@>>>>==<AAA<@AA=>>>>@@<@<::<<///
@ATNG8:02349:04316
GATGGTAGGTGCTCATGAGTGTATCCAGAAGATCAGGAACTCTAGAAGAATTCAGATTTTTAACACGAGAGTAAACGTAAAAAGAAGGTTTTACAAGACTCACGTTAACAATATTGCAGCAGTACGCACACAATCGAAGCGCAGTAAGGATGGCTAGTGTAACTAGCAAGAATACCACGAAAGCAAGAAAAAGAAGTACGCTATTAACTATTAACGTACCTGTCTCTTCCGAAACGAATGAGTACGAGAGGTCAGAGCAGAGCTACCATCGATAACCTCGAGTCT
+
;6@B?BDC@BBBDCCGCBBBCCDDD@C@@=ABCC??=?@BBBDDBC@CC?B?ADDDDDDD1B?BBBCCCCCCCF>A?99999*:A=@4;;;.;CB>BBBBBBBBB>B=@B>BCA;@@AABBCCCEDDD@@@C@EBBB@BA@?BB>><@>BBA@BCBBBBBB>BBCAAA?CC>>>>;??<;;3???:?ABBB/AA<A888@@@@@<>;>A=>9=7<>BBC@D????CB?B?BCD=BBC@???CCBBBCBBB=@BBBB@BBBBBBBBF;A566=99396<=>AA:::
@ATNG8:02351:04309
GATGGTAGCATCATGCATATCTCACCAGAAGATCAGGAACTCTAGAAGAATTCAGATTTTTAACACGAGAGTAAACGTAAAAGAAGGTTTTACAAGACTCACGTTAACTATATTGCAGCAGTACGCACACAATCGAAGCGCAGTAAGGATGGCTAGTGTAACTAGCAAGAATACCACGAAAGCAAGAAAAAGAAGTTACGCTATTAACTATTAACTTAACCTGTCTCTTCCGAAACGAATGAGTACAGAGAGTACGATATGTCTACCATCGATAACCTCGAGTCT
+
BACC@CBBB@@ACABAJCCCBBBBD@DDD=AABA;9594<<:??>B?AA;?;?AA@@@A@+:7<==<<;==B@@/::;;;;.59494999+9:@=<<ABBCCBC?A>AAAA>?<?@@@ABBBCBBBDCBBB?BB>><@@?>>@@D<C?B>><@AAAAAAA=<;;=??:>>=@@@:==??@7=;:498888(6=77517;?>>>B<B=A>>>=B;>?6:7;=BA@@@;;7;=BBE9A>:6:==///99==E@????@A@@@@>>9996=---99;,---@<<<??;
@ATNG8:02355:04305
GATGGTAGATATATGCACGCTCTACCAGAAGATCAGGAACTCTAGAAGAATTCAGATTTTTAACACGAGAGTAAACGTAAAAAGAAGGTTTTACAAGACTCACGTTAACAATATTGCAGCAGTACGCACACAATCGAAGCGCAGTAAGGATGGCTAGTGTAACTAGCAAGAATACCACGAAAGCAAGAAAAAAGAAGTACGCTATTAACTATTAACGTACCTGTCTCTTCCGAAACGAATGAGTACATAGATATACGTATAGCTACCATCGATAACCTCGAGTCT
+
<<<E;CBCBB<BB6665777700//)/;;5<<5559485;;;888;4<8488==B<====+=8<<7:::;322=-55>9::<);;9=:=@@2@DA@9:9@BBBCB@C@BA?B;;6:9@?@ABBBBA@ABC;;6;A@@?BA@@>>993;9>>?::99@<;34-33<333633,38717:77813333699::<&8:47///:9=88185:=>?5;6;;@@C?@@@DA@A=?<?BA9@993989<=>>>@@CA:;:>==;;:@ABE@@=@>989?>:><??@@@<=8
@ATNG8:02362:04337
GATGTAGTATAGAGCTCTACATAGTACTCATTCGTTTCGGAAGAGACAGGTACGTTAATAGTTAATAGCGTACTTCTTTTTCTTGCTTTCGTGGTATTCTTGCTAGTTACACTAGCCATCCTTACTTCGCTTCGATTGTGTGCGTACTGCTGCAATATTGTTAACGTGAGTCTTGTAAAACCTTCTTTTTACGTTTTACTCTCGTGTTAAAAAATCTGAATTCTTCTAGAGTTCCTGATCTTCTGGTGTCTGATCTGTATCACTACCATCGATAACCTCGAGTCT
+
BB9:;@DCBBBCCGEBBBBBBBBBBBBCC??=?BBB>BC?B>A@@@AAA=AABAA?B=@?BB@C?BBCAABCDF:<<<<<.=A<A;;=8=B@A=A85/8=0897=9<7=AABAA55.5<<4969>>6=?:959?@>:==A=>>?>@@@@@>>><=A@>:><8><?@@@@AB>=8=;;;;1;:?<??>>>/><8898(799:;=///@9>@==<%33337273..-.99;?991505///::466;<AAA?>>>>>:;:???A=<::7:???A@A;A;?C???ACC
@ATNG8:02365:04302
GATGGTAGTATCTGCACACTCTGTCCAGAAGATCAGGAACTCTAGAAGAATTCAGATTTTTAACACGAGAGTAAACGTAAAAAGAAGGTTTTACAAGACTCACGTTAACAATATTGCAGCAGTACGCACACAATCGAAGCGCAGTAAGGATGGCTAGTGTAACTAGCAAGAATACCACGAAAGCAAGAAAAAGAAGTACGCTATTAACTATTAACGTACCTGTCTCTTCCGAAACGAATGAGTACACACTCTCATATGACACTACCATCGATAACCTCGAGTCT
+
:;<C9=BCCCCCDCC66655<<<<<5<@?244499?<?>><=555=9>>7=7;;73377;';/778?=>A>899+97;9995$5<49.555&555.5;;;?D@DE@C@BC@BAB<??BBCCCDC@@ABBAAB?@A;;6:@AAACCC?B?B;;6;@??BCAA>ABBBBB?BB@BBC>AABBC;;;:4::999):<8===AC@@@@<@<@@AD3838>CAA?BBBAACC=?=?DA;B::79CBCCAAACC>>=A?>>??B?@?BBB@=C000>::7:5:??>>;;:
@ATNG8:02365:04313
GATGGTAGCTCGCTGATGATATCTCCAGAAGATCAGGAACTCTAGAAGAATTCAGATTTTTAACACGAGAGTAAACGTAAAAAGAAGGTTTTACAAGACTCACGTTAACAATATTGCAGCAGTACGCACACAATCGAAGCGCAGTAAGGATGGCTAGTGTAACTAGCAAGAATACCACGAAAGCAAGAAAAAGAAGTACGCTATTAACTATTAACGTACCTGTCTCTTCCGAAACGAATGAGTACGAGAGTGCACACGTGTCTACCATCGATAACCTCGAGTCT
+
;?>C7;;<<:555696@AGFECBDE@BAB?@AAA;;8:>AABBAAA?BA;><?BBBBBBB1@<@AA@BBCAA@A977;9599$9A7<4??>0=>>:?CBDBBABB8;8:A?ADB@CBBBCCCDDBBCCAA@B?BAAB=A9:9ACCC?B@BBB=AAB???ABABBBBBA>??=???499AAA16794::::;+7>;A>=>B@AAB:=:=???;?=?=AABACCBAAAA393:==5=@@<999BAABCDAB?9::???;;=>?>8869>:877//(/38888<=>=
@ATNG8:02370:04300
GATGGTAGTATCTGCACACTCTGTCCAGAAGATCAGGAACTCTAGAAGAATTCAGAATTTTTAACACGAGAGTAAACGTAAAAAGAAGGTTTTACAAGACTCACGTTAACAATATTTGCAGCAGTACGCACACAATCGAAGCGCAGTAAGGATGGCTAGTGTAACTAGCAAGAATACCACGAAAGCAAGAAAAAGAAGTACGCTATTAACTATTAACGTACCTGTCCCTTCCGAAACGAATGAAGTACATAGATATACGTATAGCTACCATCGATAACCTCGAGTCT
+
4444.5;;?>56599<695<=:;;=:<<<5:7///93818699933-383817733.3<<=+=6<<===BBB@AA<946=?@@+=A:A5>>>4?>?=A;::B@@<B6965;7@978(3<<396;;A@@A@@;;9>@@;:47333344>8<8<00)//////884:>=<<=5888;;86;:99:.372452556'/5/5///88975-5/557=3:3:=A:959=;;?5?<@=ABB>?:99>00,0=;@@CCFDDA992>::;=;:9//)//889?@<@:>=>?>==;
@ATNG8:02372:04298
GATGGTAGTGATACAGATCAGACACCAGAAGATCAGGAACTCTAGAAGAATTCAGATTTTTAACACGAGAGTAAACGTTAAAAAGAAGGTTTTACAAGACTCAACGTTTAACAATATTGCAGCAGTACGCACACAATCGAAGCGCAGTAAGGATGGCTAGTGTAACTAGCAAGAATACCACGAAAGCAAGAAAAAGAATTACGCTATTAACTATTAACGTACCTGTCTCTTCCGAAACGAATGAGTACGATGAGATCTCGTGTGCTACCATCGATAACCTCGAGTCT
+
CBCB@CBCBDBBCCCCBCBCCCCDB?AA@?BBCCAA>A<@@A@@A@?BD>B???>B====+=8==443899/..'../)/777'<<49;@>>2>>?=900<//)////(46885:;:6;?A<BAAAAACBBCCBB?CDDC>??A@A@::3;>A;;8;AAABCBB?BBBBAA=?;7;@@,00;::555;6<=DCC/78154;;>?A??;>;>>?>5;5:<?::5;BAABBB?B>???9?>@=???ACCFAAABBA>>>;;;???>>>@@<@889===:?:?>>BA;;;
@ATNG8:02373:04297
GATGGTAGAGTATCATGTGTATCTCCAGAAGATCAGGAACTCTAGAAGAATTCAGATTTTTAACACGAGAGTAAACGTAAAAAGAAGGTTTTACAAGACTCACGTTAACAATATTGCAGCAGTACGCACACAATCGAAGCGCAGTAAGGATGGCTAGTGTAACTAGCAAGAATACCACGAAAGCAAGAAAAAGAAGTACGCTATTAACTATTAACGTACCTGTCTCTTCCGAAACGAATGAGTACACACTCTCATATGACACTACCATCGATAACCTCGAGTCT
+
BCCB@BCCCBBBCBBBBBBBBAA@?7?@@<@?<<>?;@<A@BBBBB>BC7;79@;99959$94?>>CC;;9;;;.;>?@BBB2BA=A=AA@;ADE@CAAAAAAAA?A<??>BBC:==B@BBBCDCCCDAAAC@CAAA?B@@@BBBB>A?B?@>@DDBBBBB?BBDBAA>BB>BBB588?==8@??;?CCCC3AA=B;;;ABA9:7:5<=<<6<6<<BBB?BBBBBCC=@=@BC=CCB?BBBBBBBBCBBBBBBBABBA@@ACBAA>A99:>9929<A@AAC???
@ATNG8:02374:04306
GATGGTAGTAGTACACTAGTCATACCAGAAGATCAGGAACTCTAGAAGAATTCAGAATTTTTAACACGAGAGTAAACGTAAAAAGAAGGTTTACAAGACTCACGTTAACAATATTGCAGCAGTACGCACTCAATCGAAGCGCAGTAAGGATGGCTAGTGTAACTAGCAAGAATACCACGAAAGCAAGAAAAAGAAGTACGCTATTAACTATTAACGTACCTGTCTCTTCCGAAACGAATGAGTACTGTATCTATGTGTGCGCTACCATCGATAACCTCGAGTCT
+
4444.5445:<<<<AA;;;=9:4555555.5=555A1525<?:===9<;9>59933-3===+>554455<;;333,3:;<>>>+=<7<.55)555.5555<<<==9=9<<7<8404>?=>@;A999@@995838:33-333/////(/4:/40499:;:98.7388;94886889.3396=/522,2788;(750556=;:9<94949:991739:<=<378====?:=077>3;770337>?>>?<=;>=772599:557558705......3:388888852
@ATNG8:02381:04324
GATGGTAGGCGTGTGAGAGTCTGCCCAGAAGATCAGGAACTCTAGAAGAATTCAGATTTTTAACACGAGAGTAAACGTAAAAAGAAAGGTTTTACAAGACTCACGTTAACAATATTGCAGCAGTACGCACACAATCGAAGCGCAGTAAGGATGGCTAGTGTAACTAGCAAGAATACCACGAATCAAGAAAAAGAAGTACGCTATTAACTATTAACGTACCTGTCTCTTCCGAAACGAATGAGTACAGAGAGTACGATATGTCTACCATCGATAACCTCGAGTCT
+
?:9;46=C?B;;:AA@@DIECC;;;06@=:CECB@@=@>BCCCCBB?;;5;;=@@?@???.?=@@@999A@?>>7>=?@A?>,798)7/777&332+2:888?>>>=A===8<::5:==??@??AA@@@777@>A@??<????:;<A<A>D??<@>>=@>>>=>>????8<825@@:8...(..3.35555'22+2676:AB=>:=<???A<A<A??9929;;=;9:5;:>AB9>BB@B???==>A=>=@>?>>>@@@>>>==9:5:///:<<7?<@@@???BB
@ATNG8:02345:04359
GATGGTAGCTCTGCTCTGACTCTCGTACTCATTCGTTTCGGAAGAGACTAGGTACGTTAATAGTTAATAGCGTACTTCTTTTTCTTGCTTTCGTGGTATTCTTGCTAGTTACTCTAGCCATCCTTACTGCGCTTTCGATTGTGTGCGTACTGCTGCAATATTGTTAACGTGAGTCTTGTAAAACCTTCTTTTTACGTTTACTCTCGTGTTAAAAATCTGAATTCTTCTAGAGTTCCTGATCTTCTGGGCAGACTACTCACACGCCTACCATCGATAACCTCGAGTCT
+
<99:5:::<<<>><;;;665<<<<<@?@@BA?9::9<)99497;:>00//;5;;//4.4.44885=055:;:::<=5:8:9:'771///9/97;;:>??<??;BBBB@A=A00/9=<:5:44.45555455444)4;993;555;;;4444484433-48838904-3:;556<99)/////&/49455555$5999;1;9999;9555.4444$4<::<7<5::)///////)/)44=;::.3355)5///////77:8:7//)///57/444/9)/)/////69:
@ATNG8:02345:04388
GATGGTAGCATCATGCATATCTCACCAGAAGATCAGGAACTCTAGAAGAATTCAGATTTTTAACACGAGAGTAAACGTAAAAAGAAGGTTTTACAAGACTCACGTTAACAATATTGCAGCTGTACGCACACAATCGAAGCGCAGTAAGGATGGCTAGTGTAACTAGCAAGAATACCACGAAAGCAAGAAAAAGAAGTACGCTATTAACTATTAACGTACCTGTCTCTTCCGAAACGAATGAGTACCTCTCAGACGCTCGTCCTACCATGATAACCTCGAGTCT
+
BBCC@DBBBDCCCCBBCBBBCBB@@>?CB?@@@B:98:=??DCB?@;775:?BDDAA?AC1C<BABCDCBA@<@4;7@@AAA0BB>C5<;<4;CC@BAACDDCDB@B?CA?B@@>@?BBCCCCDDDDD@@??<?AAA=A????@?A=A8::E=?@BB???C@BBABBB@@>;=B?<AA99929?><@CCCE3BB?BAAAA???@493:AAB@C?BBBBB?BBA?;::9=:=>D;>BB?@@?CDBB?BBBBBBCAAA@=;?B?BCC?B>>?;;6;;?@@A===B
@ATNG8:02359:04373
GATGGTAGGACGAGCGTCTGAGAGGTACTCATTCGTTTCGGAAGAGACAGGTACGTTAATAGTTAATAGCGTACTTCTTTTTCTTGCTTTCGTGGTATTCTTGCTAGTTACACTAGCCATCCTTACTGCGCTTCGATTGTGTGCGTACTGCTGCAATATTGTTAACGTGAGTCTTGTAAAACCTTCTTTTACGTTTACTCTCGTGTTAAAAATCTGAATTCTTCTAGAGTTCCTGATCTTCTGGTATACACACTCGCTCGCTACCATCGATAACCTCGAGTCT
+
0///)//;7=>>=00/::<CCBBD@B@AAF;;4;@?@8@@=A5;;BBBBC@BBACCAEAFAA@-0-0@>>@A;;9=@@CCC1AB?AAAC;@@A@<A;;5;B5;;:A>=4;>995=;;7<>>@C?CCBBCCCB?AA@B6;;;;;A@;;;@@@A;;9?CDD895:;48=>>:::=>9=9999*92925599*5=99:,55:;<>B=<B?@@B=+@@@BB?B?@A=>000><:6?>AABCCC?@A@=@@>B@@@AAA;::@:;:A@A<@?==>9:39;:000000=
@ATNG8:02362:04374
GATGGTAGCGCATATCAGCGCAGCCCAGAAGATCAGGAACTCTAGAAGAATTCAGATTTTTAACACGAGAGTAAACGTAAAAAGAAGGTTTTACTAGACTCACGTTAACAATATTGCAGCAGTACGCACACAATCGAAGCGCAGTAAGGATGGCTAGTGTAACTAGCAAGAATACCACGAAAAGCAAGAAAAAGAAGTACGCTATTAACTATTAACGTACCTGTCTCTTCCGAAACGAATGAGTACTATGTAGAGCTCTATACTACCATCGATAACCTCGAGTCT
+
<6969=66;DCCBCCB@@@BCCCCC=BAA=@C=4550505<<<;;;?>:488;;9====>,@>BCJCCCCCCBD>CBBBCBB3BB?B>BBB:BCCCBBBBBBBAB?C?CC?CCC?BBBBBCDDCCCCCCCCDACC??<?@@>@A>?9@=A@@>AECCCCCB?BCCAAA?BA?BCD>@@9999*88829<<<<.<B?@588A@@AA8:8;BBA5:4:>BBB?BCCBBBB@C?@@?8?;:5;CCBCBBBBBBBBBBBBBBBBBBBB@A=A:::A?>:?:<<9?@9:;
@ATNG8:02362:04379
GATGGTAGGAGACAGCGTCGCACACGTACTCATTCGTTTCGGAATGAGACAGGTACGTTAATAGTTAATAGCGTACTTCTTTTTCTTGCTTTTCGTGGTATTCTTGCTAGTTACACTAGCCATCCTTACTGCGCTTCGATTGTGTGCGTACTGCTGCAATATTGTTAACGTGAGTCTTGTAAAACCTTCTTTTTACGTTTACTCTCGTGTTAAAAATCTGAATTCTTACTAGAGTTCCTGATCTTCTGGTGTCGTCTATCATGTACTACCATCGATAACCTCGAGTCT
+
;5558==@?>>>=0//<977>;;666<<<<<<:5:///(-738(----7-//:;>>:@:@)0///(/069=<=888C7@>>>?/>>8<2222&28772;9>9?>;>===??8==>??@??=?BB=@<???;;8:A<???A<:;:AAA688@@@@=99;3///688597::;A???@@:>>ADH6F7;6;>>>>/??>>>3;;>>?>??;;5:<==/=;;:;6;7<=///9999>>;@;>99>;947995///89777=A=>>C@@@==;5;666=;=6;6;>>>@>>>
@ATNG8:02377:04387
GATGGTAGTCTCTGATAGTCTATAGTACTCATTCGTTTCGGAAGAGACAGGTACGTTAATAGTTAATAGCGTACTTCTTTTTCTTGCTTTCGTGGTATTCTTGCTAGTTACACTAGCCATCCTTACTGCGCTTCGATTGTGTGCGTACTGCTGCAATATTGTTAACGTGAGTCTTGTAAAAACCTTCTTTTTCGTTTACTCTCGTGTTTAAAAATCTGAATTCTTCTAGAGTTCCTGATCTTCTGGATAGCGACGCGATATACTACCATCGATAACCTCGAGTCT
+
===C?BBCCCED;;:@CCBBCCCBBCDCBCBB?@AEE?EEBG>BBCBBCC@CCCCC@C?BBBB>B>ABB;955/969;;;>'//)/6692:9AB:999=@@49;AABC@CBBBBBDC@B;;7;@CCCCBBBB?AAAA6;;BBCBBBBB;;;BABB?@@@?A@=@<??@BBBCCC@BBCECC5C?B>BBBBB0;;;C;CBB;;;::999(9???0:>>:==?74833339333,3,377<54.44929CCCCCB@?@;9:A@AAAAA<@>??=9949<@ACBBBB?
@ATNG8:02378:04347
GATGGTAGTATATCGCGTCGCTATCCAGAAGATCAGGAACTCTAGAAGAATTCAGATTTTTAACACGAGAGTAAACGTAAAAAGAAGGTTTTACAAGACTCACGTTAACAATATTGCAGCAGTACGCACACAATCGAAGCGCAGTAAGGATGGCTAGTGTAACTAGCAAGAATACCACGAAAGCAAGAAAAAAGAAGTACGCTATTAACTATTAACGTACCTGTCTCTTCCGAAACGAATGAGTACACACTCTCATATGACACTACCATCGATAACCTCGAGTCT
+
A=AB?CCBBBCBBCCCCCCCBBBBB>BCC@CBEBBA=A?BBBAA@@>@A@C@CBBBBBBB3C@BBBBCCC???C>B>AAELE5CC?C5;<<.0@@9000?@?CBB@B?BB?BBB?BBBBCBBCCCCCCCCCD@BABA>AAA@BBBB?A?B9:8:CCCBA?C?CCEE??=?B@ACB<A?::;.755-568888%8;9<868DDB;;7:9<<??<@=@?BBB?ABAAADF?B?BBA;A?>;?BBBBCCCCCAAAC==>AABAAABDBB?B999AAA4977????>>=
@ATNG8:02381:04349
GATGGTAGGTGCACATGAGTGTATCCAGAAGATCAGGAACTCTAGAAGAATTCAGATTTTTAACACGAGAGTAAACGTAAAAAGAAGGTTTTACAAGACTCACGTTAACAATATTGCAGCAGTACGCACACAATCGAAGCGCAGTAAGGATGGCTAGTGTAACTAGCAAGAATACCACGAAAGCAAGAAAAAAGAAGTACGCTATTAACTATTAACGTACCTGTCTCTTCCGAAACGAATGAGTACTATGTAGAGCTCTATACTACCATCGATAACCTCGAGTCT
+
BABB?BCD@CBBBCHCCBBBCBBBD@DCC?BBBBBB@A?BCCBBCC?BC?B?BCCCCCCC1B?BDDCCBCBBBD@DB@@@@@0@@=?=@@A9ABC@BBCCCCD??<@?BB>B@@<@CCBCBCCCCCCCBBBC?BBBA?BBAAAB?>:@?A@@>@CBBBCBB@BBBBBB?BC>BBB>AA@??99993999999%8>:=888@>??@<?;?ABE8;8;ACBB@BCAA@AA=A?BBC=CCCABBBBBBBBBAABDCAABAA@>>>@@<=:;::9A>>:<8<?==><<=
@ATNG8:02385:04380
GATGGTAGTGTCATATGAGAGTGTGTACTCATTCGTTTCGGAAGAGACAGGTACGTTAATAGTTAATAGCGTACTTCTTTTTCTTGCTTTTCGTGGTATTCTTGCTAGTTACACTAGCCATCCTTACTGCGCTTCGATTGTGTGCGTACTGCTGCAATATTGTTAACGTGAGTCTTGTAAAACCTTCTTTTTACGTTTACTCTCGTGTTAAAAATCTGAATTCTTCTAGAGTTCCTGATCTTCTGGTGTATCAGCGAGTATCTACCATCGATAACCTCGAGTCT
+
@BAA>BAA@BBBCGDDDCCCBBBCCDBBBA??<@AAA<BB@BACCCECCD@DCA@@?C@DCCC<A>AEBCBBBBB?BCDEE3AA<??@AA8BBAA=@;;4;?;A@ACDDAEFCCCCCCACCC?C?CCCDCCCC?BBCB?CCDCCAAACBBBCAAAB?BBD@BA?A>A@B@?@BCB@CBBB@4?9=9;;:;:*;AABD=A@CCCCCCCB@CCCC5CBDCCAC@BC@DDCCDBC?B@@@@CCC?ABB?BCCCCCB999CBBBCCCEB?B:;;BBD<A>@CAABB99
@ATNG8:02391:04378
GATGGTAGTGTCATATGAGAGTGTGTACTCATTCGTTTCGGAAGAGACTGGTACGTTAATAGTTAATAGCGTACTTCTTTTTCTTGCTTTCGTGGTATTCTTGCTAGTTACACTAGCCATCCTTACTGCGCTTCGATTGTGTGCGTACTGCTGCAATATTGTTAACGTGAGTCTTGTAAAACCTTCTTTTTTACGTTTACTCTCGTGTTAAAAATCTGAATTCTTTCTAGAGTTCCTGATCTTCTGGACAGAGTGTGCAGATACTACCATCGATAACCTCGAGTCT
+
99A<8<>BCBCCGCCCCBCCCCCBBC?@@CAB?BDCC>CC@C@AAACCA@?@DCCC@C@C@A@?B?BCCCCBBAB<99999*;C>BCCD?DBBC>BBB?CC@CBCCCC@CFGDDCCC=BBC?C?CCCCCBCB@CCCC@CBCCBBCCCCCCDBBBB?CCC?A@>@?BBBBBCDDF@CBBBB9B?A=@A@B@A)ACDCC=CCCCCCCAAA@CCCC5BBBBE=B=:99.:??@BBB@B@CBBCCG@@@@@CCDEFCBBBBABCCCCCCCCAB999A>>9?9?AABBBAA
@ATNG8:02343:04429
GATGGTAGTTCGTGAGAGAGAGACCCAGAAGATCAGGAACTCTAGAAGAATTCAGATTTTTAACACGAGAGTAAACGTAAAAAGAAGGTTTTACAAGACTCACGTTAACAATATTGCAGCAGTACGCACACAATCGAAGCGCAGTAAGGATGGCTAGTGTAACTAGCAAGAATACCACGAAAGCAAGAAAAAGAAGTACGCTATTAACTATTAACGTACCTGTCTCTTCCGAAACGAATGAGTACACACTCTCATATGACACTACCATCGATAACCTCGAGTCT
+
BCCC@CCBB?BCCCCCBCDCCCCCC=CCC?DDDCAA?@@BBDCCCC@CC?B?AAABBBBA2A?AAAABCBB<<;3;<=>@@@0@B>B5;<<7;FCACBBBDCCBB?B@DD@CCC>AAAABCECCCCCCCAAA?CBBB>AABBAABB>B@BBC?BCBBBBBB@CBBAAA?BB>AAB<??BBB<@=<788787(9=;@888@@@AA<A;??AA:>:=@C@@=@CBBBBB>A?BBD<AAB?CCBBBDCBBAB@@@@@@DDB>>>BBBB@B899AA@3949====:;;
@ATNG8:02344:04419
GATGGTAGCATCATGCATATCTCACCAGAAGATCAGGAACTCTAGAAGAATTCAGATTTTTAACACGAGAGTAAACGTAAAAAGAAGGTTTTACAAGACTCACGTTAACAATATTGCAGCAGTACGCACACAATCGAAGCGCAGTAAGGATGGCTAGTGTAACTAGCAAGAATACCACGAAAGCAAGAAAAAAGAAGTACGCTATTAACTATTAACGTACCTGTCTCTTCCGAAACGAATGAGTACGAGAGTCAGAGACACACTACCATCGATAACCTCGAGTCT
+
CBBB:B?;;66@BAAACCCCCEEDG@CBB?A@AB;:357;;=BABE@BB>A=@AA;=;=>)86=====8B496=3;;;;;;;*;@>A5<;;*:@@;9;9BAAB?A?@@CF@CCD>AA9:;BDBBECCCCBBB?A?@@>@@AAAAAB@B@B@@?@CCCBCCC?BBBAAA?BB?BBB>@@:::,5871788898%9>:A888DAB;;8;:==@@<@<::@;;8;CAABBB@C?BBB>CBB?BBBBAC?>?A@999???CA==AADACB=B888??A;?<@?::;::;
@ATNG8:02348:04413
GATGGTAGCTCGCTGATGATATCTCCAGAAGATCAGGAACTCTAGAAGAATTCAGATTTTTAACACGAGAGTAAACGTAAAAAGAAGGTTTTACAAGACTCACGTTAACAATATTGCAGCAGTACGCACACAATCGAAGCGCAGTAAGGATGGCTAGTGTAACTAGCAAGAATACCACGAAAGCAAGAAAAAGAAGTACGCTATTAACTATTAACGTACCTGTCTCTTCCGAAACGAATGAGTACGTGTGACGTACGTGAGCTACCATCGATAACCTCGAGTCT
+
A;;97;=BCCCCBBCAAACECCCBC@BBB@CBBB995:5;:BBFEC?BB?B@BBA@@@@A.@<BBBAABA997?673;=999(9@99.999&55525???BBBAD@B?@?;?@@=@BAABCCECBCCBBA?@<?A@@?AABCCC?@<@?B;:59=>898BB?BBBAAB?BB<>?8,37755(277022556(2:7???AAAABD;>;>>?>:>;>>A::8:@?@ABB?B?BBD=B995:AAABCCDAA?;?BBCCCCBCBAAA@@<@000@::*/,8A>;;;BB
@ATNG8:02352:04403
GATGGTAGTATAGAGCTCTACATAGTACTCATTCGTTTCGGAAGAGACAGGTACGTTAATAGTTAATAGCGTACTTCTTTTTCTTGCTTCGTGGTATTCTTGCTAGTTACACTAGCCATCCTTACTGCGCTTCGATTGTGTGCGTACTGCTGCAATATTGTTAACGTGAGTCTTGATAAAACCTTCTTTTTACGTTTACTCTCGTGTTAAAAATCTGAATTCTTCTAGAGTCCATCTTCTGGCGTCTCTGTCACGTCTGCTACCATTCGATAACCTCGAGTCT
+
@>;:05=ABBCCCCGCEGCCBBBB@@@@@B;;6;@@@9??9?;@A@ACCC?CBCCC>C=@@7779?BBCBA??5:058657$22+2:A;@BAA>AB>:?G:886A68.7?AA>>>@<???<><>B@@@?@?<A===<??A???>>>ADDD9<<D=A<<69959:?>?=89=<;7//////)-07036666(//77;-336-//77-/(////'.8=7;49,--)-79222,,),,2208<@;@:8::6=733322,-/27777---(,22,-).496666544
@ATNG8:02356:04439
GATGGTAGACACGTGTGCTCTCTCGTACTCATTCGTTTTGGAAGAGACAGGTACGTTTAATAGTTAATAGCGTACTTCTTTTTCTTGCTTTCGTGGTATTCTTGCTAGTTACACTAGCCATCCTTACTGCGCTTCGATTGTGTGCGTACTGCTGCAATATTGTTAACGTGAGTCTTGTAAAACCTTCTTTTTACGTTTACTCTCGTGTTAAAAATCTGAATTCTTCTAGAGTTCCTGATCTTCTGGATAGCGACGCGATATACTACCATCGATAACCTCGAGTCT
+
@?BB?BBBBFCAACAB>><=AABBB@@@BBBC@BBCCC;C@C>A@??BAD;?=@::9*9233;;486<<B@@AB>?==?>>=+CC8>886)2<==;?00*/;5693655/5>=<=?>B9>>@<@<@BAA<<<D=A@??:>>@A;;;=>?>?A?;;;8;:;<>>;>=A@@@@?>>=4<8888)8:>:88889(8<876,5;<9959---)----'-6;994<5<<4<@@@???<@<@@@@@A7;;B=BBAA>>>>@?;;;C???AAA<8666;//,/7;;;=B@>>
@ATNG8:02357:04431
GATGGTAGATACTCGCTGATACACCCAGAAGATCAGGAACTCTAGAAGAATTCAGATTTTTAACACGAGAGTAAACGTAAAAAGAAGGTTTTACAAGACTCACGTTAACAATATTGCAGCAGTACGCACACAATCGATGCGCAGTAAGGATGGCTAGTGTAACTAGCAAGAATACCACGAAAGCAAGAAAAAGAAGTACGCTATTAACTATTAACGTACCTGTCTCTTCCGAAACGAATGAGTACGAGAGAGCACACGTGTCTACCATCGATAACCTCGAGTCT
+
==BB@CB@@?<696<@?=@@==999,4;:5::<<:>6>8=BCBBBC?CC?B?BCBBBBBB1?<::<;<=B442=.2255555$5;6;.555'5994555=<<<::3<;9818??;@B@;BCCBBBCBBBB@@<?;:9:99???>BB=A=@9928;777BBC?AAA@@A:@<89?<696222'222.577::.:<78225888>A;A9>>@>;A7<<BBB?BBBBBCC?@=?AA9@00+00:=>@@??>@@?=987>=?@AAAAA@98/..57828377557777
@ATNG8:02362:04432
GATGGTAGTATCTGCACACTCTGTCCAGAAGATCAGGAACTCTAGAAGAATTCAGATTTTTAACACGAGAGTAAACGTAAAAAGAAGGTTTTACAAGACTCACGTTAACAATATTGCAGCAGTACGCACACAATCGAAGCGCAGTAAGGATGGCTAGTGTAACTAGCAAGAATACCACGAAAGCAAGAAAAAGAAGTACGCTATTAACTATTAACGTACCTGTCTCTTCCGAAACGAATGAGTACACATCGTCGTGTCGTGCTACCATCGATAACCTCGAGTCT
+
CCCC@CBBBCCCCCCDDABBCBBBD@CCC?CCBA??=@=@@CBBBB?BC?C?BB@?@?@@2A@CCCCCCDCBBA:??9:;;;*;A>C=AAA7ACC@FCECCBCCC?C?BB?BCC=@?BBCCCBEDDDDCCCC?CCCC?BBBB??>>9>;@>?=@CCCBAAA?CCCAAA?BC@ABB;>>==<7???;;GFDC/AB=B888>AAAA;><>@AA<>;>ACBB?B@@?BBB?B@BBB>BBB>AAACCBBACCAAA?BCDC???BBBBBB?C888BBB?B?@@@???@A
@ATNG8:02368:04416
GATGGTAGGCGACATACATACGCGCCAGAAGATCAGGAACTCTAGAAGAATTCAGATTTTTAACACGAGAGTAAACGTAAAAAGAAGGTTTTACAAGACTCACGTTAACAATATTGCAGCAGTACGCACACAATCGAAGCGCAGTAAGGATGGCTAGTGTAACTAGCAAGAATACCACGAAAGCAAGAAAAAAGAAGTACGCTATTAACTATTAACGTACCTGTCTCTTCCGAAACGAATGAGTACAGAGAGTACGATATGTCTACCATCGATAACCTCGAGTCT
+
@<??7;=B7@?;;A@969=>:6:CC@CAA=@@@;;;=A;ABBBBBGACC8:6:>AA@AA@,A?BBABBCCBBCE>EBCCEFF5AA=@5;;<6;CE?;;:?>?=9:2::<=:=@@<?@BBBBBCCCFDDDCCDAG@@A@BBCB@@@C?C@C@@?@CBBBBBC?CCCBBB?BB@AAA799AAA9A<<8889999%0>:@00/A;A??<>;<;==4;5;=A@A=ABBBEBD?B??@E=@::8:AACABAAABBBCBBBBBAABBBBB>B=@<;<;;;6;5;;;;;A?>
@ATNG8:02369:04432
GATGGTAGAGTACAGTGTAGTAGACCAGAAGATCAGGAACTCTAGAAGAATTCAGATTTTTAACACGAGAGTAAACGTAAAAAGAAGGTTTTACAAGACTCACGTTAACAATATTGCAGCAGTACGCACACAATCGAAGCGCAGTAAGGATGGCTAGTGTAACTAGCAAGAATACCTCGAAAGCAAGAAAAAGAAGTACGCTTTTAACTATTAACGTACCTGTCTCTTCCGAAACGAATGAGTACTATAGACTATCTGAGACTACCATCGATAACCTCGAGTCT
+
?>>:7<;;@BCCBCAAA@@@@AA@@<@AD<@@@@@A?A=??CBBBB>AA?B=@A@9::::(:;ABBBBBBCBBB>A>CCCCC3AA=A4;<<.;BC@CBBBBBBA@>@@CC@DCC?BBBBCDDCCCBBABDDD?BBCC@CBBBBBBB?A?A::6;C@@@CBB?BC??@B?BC?BBB??::=;3;//)/:>>@,::5====><===3=;>>;;8;=AA???<??>>>>>:>:;;;6;@@<:;:;>>>CA???@AA@@@AAA???AAA<A665;99284:AA@@<=<
@ATNG8:02370:04434
GATGGTAGTATATCGCGTCGCTATCCAGAAGATCAGGAACTCTAGAAGAATTCAGATTTTTAACACGAGAGTAAACGTAAAAAGAAGGTTTTACAAGACTCACGTAACAATATTGCAGCAGTACGCACACAATCGAAGCGCAGTAAGGATGGCTAGTGTAACTAGCAAGAATACCACGAAAGCAAGAAAAAGAAGTACGCTATTAACTATTAACGTACCTGTCTCTTCCGAAACGAATGAGTACTATAGACTATCTGAGACTATCGATAACCTCGAGTCT
+
?A;;05=:@@CCCC:;:;A666?=;7=;;55>?@@@4946AAA@@@<?@;@>DB@@@CBA1@>>?>???=:77;2////;;;*994;8<<<0<55.5555:99///2793:8;7:;;;@B9<;@BB@@@BC?B;;;9:??AABAB?B;@:949>>;?B=B>BBBC@B;==979828<<;;)/08(/////(/:3/.58?<>=>4927799497::CFD@BBBBBBA;=9===5<9:399::ABBCC??:@AAAADCABBBBBCB?:9:=9=;???AA???
@ATNG8:02372:04433
GATGGTAGTGTCATATGAGAGTGTGTACTCATTCGTTTCGGAAGAGACAGGTACGTTAATAGTTAATAGCGTACTTCTTTTTCTTGTCTTTCGTGGTATTCTTGCTAGTTACACTAGCCATCCTTACTGCGCTTCGATTGTGTGCGTACTGCTGCAATATTGTTAACGTGAGTCTTGTAAAACCTTCTTTTTACGTTTACTCTCGTGTTAAAAATCCGAATTCTTCTAGAGTTCCTGATCTTCTGGAGATACACATGATACTCTACCATCGATAACCTCGAGTCT
+
@ABC@GDCBBBBCCBBBBC@@@BBBBBBBBBA@G;;;/9<7A:BBAAAAA=@BCDD@D?CABB?B?BABBBBA@A=;0000)0=9000@?9;7:<4::;7;A<>>=@AB@IICCCDBB@BCC?B?CCCCAAAA?BD@@=@BCCCBBCCCCBBBBBC?CBB;@@6:6;C?@ABBBG9?;;;;.;=@=;;;;;*;D@@@6;;?>?99995.5555$5;1669>59;45445/::5:+///99;7;;;8;;;;;;;;<554;<<:::8616///6995=8<<<;====
@ATNG8:02377:04398
GATGGTAGCAGACGTGACAGAGCGCCAGAAGTTCAGGAACTCTAGAAGAATTCAGATTTTTAACACGAGAGTAAACGTAAAAAGAAGGTTTTATAAGACTCACGTTAACAATATTGCAGCAGTACGCACACAATCGAAGCGCAGTAAGGATGGCTAGTGTAACTAGCAAGAATACCACGAAGCTAGAAAAAGAGTACGCTATTAACTATTAACGTACCTGTCTCTTCCGAAACGATGAGTACCTCTCAGACGCTCGTCCTACCATCGATAACCTCGAGTCT
+
B<@<ACC@@@EIACCCDCBBBCDBB?BCB@CEAE@?=??C?@?BBD>AA@C?A@@@@@@@.?:?A@ABBBBBCC>???>@@@/@B<B=AAA598>;>AAAA>>>>;>:<<6;::5::;?@@@@@@AAA@?>A:??AA;A>>>?>>D=D>>6658@???AAA<@@<==B<?@<>>>7;;AA7;;A===@@@,///=;;>B;;;<?<?@??=?7::@@@=AA???::49:<8829///;;==BA;?>@AAAB=>>==A@>;?>D=C<==?<<495:AA>@>;;
@ATNG8:02345:04472
GATGGTAGAGTACAGTGTAGTAGACCAGAAGATCAGGAACTCTAGAAGAATTCAGATTTTTAACACGAGAGTAAACGTAAAAAGAAGGTTTTACAAGACTCACGTTAACAATATTGCAGCAGTACGCACACAATCGAAGCGCAGTAAGGATGGCTAGTGTAACTAGCAAGAATACCACGAAAGCAAGAAAAAAGAAGTACGCTATTAACTATTAACGTACCTGTCTCTTTCCGAAACGAATGAGTACTGTTTCTATGTGTGCGCTACCATCGATAACCTCGAGTCT
+
BBBC?BCCCBBCCABAFFCCGDCBB@CBB?BDBB@A>A=??DAAAC<???C@BBA>>>>>1>=BB@@ABA?=>>3;=@@AAA0@B=A2;;;6;CD@BBBBCBB;:;;HCB@C??=@BBBCCCCBBBCCCBBB?BCAA?BBBBBCBB?B@CBC@BBBBBBBC>?@BBBB@BB?889=@@@@@9<<<7888888%8=:>978AAC??;?;?@BA<A=A@BBB@AA@AA99959>?>>8?AA>BBECBBBA:9929A@@=@B>>>@@A:;7;==<ABC7:8:A@??:::
@ATNG8:02349:04456
GATGGTAGTAGTACACTAGTCATACCAGAGATCAGGAACTCTAGAAGAATTCAGATTTTTAACACGAGAGTAAACGTAAAAAGAAGGTTTTACAAGACTCACGTTAACAATATTGCAGCAGTACGCACACAATCGAAGCGCAGTAAGGATGGCTAGTGTAACTAGCAAGAATACCACGAAAGCAAGAAAAAGAAGTACGCTATTAATTATTAACGTACCTGTCTCTTCCGAAACGAATGAGTACTACTCTCAGAGACACACTACCATCGATAACCTCGAGTCT
+
;9;;09=ACBDBBA<<======B=B@G;9:C;;:@:@259;??>?<@?:?;9:9<;;;;.>:AABBBBBBBBB>BBAAAAA,@@=A4;;;.<BA?BCBCCBBBB?B?BB?A@A@BBBBCCCECCCCCDCCA=AABB>C???889C@C@C@@?@FBABBBB@BBBBBB?B@=000000==?799=:===>>.==:;;;=>==;;5;9=178;A5;;@?@=@:::AAA>B@CDC>BBB@???ADBBBABCCBBB@>==>;;;AAAA<@788>88088<=>==///
@ATNG8:02352:04455
GATGGTAGGTGCACATGAGTGTATCCAGAAGCATCAGGAACTCTAGAAGAATTCAGATTTTTAACACGAGAGTAAACGTAAAAAGAAGGTTTACAAGACTACACGTAACAATATTGCAGCAGTACGCACACAATCGAAGCGCAGTAAGGATGGCTAGTGTAACTAGCAAGAATACCACGAAAAGCAAGAAAAAGAAGTACGCTATTAACTATTAACGTACCTGTCTCTTCCGAAACGAATGAGTACAGAGAGTACGATATGTCTACCATCGATAACCTCGAGTCT
+
<;@:899=:449>99;9:559<<<;)///)/--6--/)/)4:::<:>;>@;?=A;;:@???0B=@BCCCCBBCCC>BBBBECE5BB=A5;;09><3/0////:7/4588<2<:<28??;>:99@AAABBCCC?B@@@=@AAABB??<@?A;;:;CBBAAAC@CDC??>=AB=:::;>?9999+9878=>?>>.::57525<<<>><@:==;;5:4:9;;B=@BBBBBB=?=>?=6<=>9>ABCCBBABBCCBBB???BABBBAA@A<=8888::1818=;;9>=>
@ATNG8:02354:04458
GATGGTAGCACGAGTCACTCATATCCAGAAGATCAGGAACTCTAGAAGAATTCAGATTTTTAACACGAGAGTAAACGTAAAAAGAAGGTTTTACAAGACTCACGTTAACAATATTGCAGCAGTACGCACACAATCGAAGCGCAGTAAGGATGGCTAGTGTAACTAGCAAGAATACCACGAAAGCAAGAAAAAGAAGTACGCTATTAACTATTAACGTACCTGTCTCTTCCGAAACGAATGAGTACTGCGTCTCACTCTCGCCTACCATCGATAACCTCGAGTCT
+
9<>C?BBCBBBDCDCAB<CBCCCBB:?CC@CCCC::;;?CBC@A@D?BB@B????A@@@@2@?AD:9;DCBCBC>ABBCEDD5BB>A5<<<*;@@;A@@@CCCAA?A@CC?CBD>AABBCCCBBCDBB<;;C@CAAA@BBAAAAA@;@?@:96:@@@AAAB>ABBBAB?AB>AAC@BBCEH9>;;4:::::+;=;@>>>BE=>=:=9=>>@6;6;>AAA@D@??@@@6:89A@9A::5:BBABCB99:CCCC@??BCDGBA>AGE=A000;@@<B@BBBBBBBB
@ATNG8:02361:04447
GATGGTAGATACTCGCTGATACACCCAGAAGATCAGGAACTCTAGAAGAATTCAGATTTTTAACACGAGAGTAAACGTAAAAAGAAGGTTTTACAAGACTCACGTTAACAATATTGCAGCAGTACGCACACAATCGAAGCGCAGTAAGGATGGCTAGTGTAACTAGCAAGAATACCACGAAAGCAAGAAAAAGAAGTACGCTATTAACTATTAACGTACCTGTCTCTTCCGAAACGAATGAGTACTGTATCTATGTGTGCGCTACCATCGATAACCTCGAGTCT
+
BBBB@FBCBDDCCABACCDCCBBBB=BCC?BBBA>><?>ABBBBBB?AA<@?BBBBCCBC2B?BBBECCBAA=A:@@CCDCC5CC>C5<;;.;BB>;;;@CBBBB@B@BCACBB>BBBBCCCECBCDCCCCC?CABB@B??>BBCC>B?A::7:AABBCCC?CCABAB?BC?BAB?@@988)798188889+7@9?;;;BBB??<>;?>>A5;6;?BBB?AAABCBB?B@???9?9949BBCBBBBBBBBBB>>>CAA>==A>>>=A?>>?AB;><>@@@@;;;
@ATNG8:02362:04474
GATGGTAGGTGCACATGAGTGTATCCAGAAGATCAGGAACTCTAGAAGAATTCAGATTTTTAACACGAGAGTAAACGTAAAAAGAAGGTTTTACAAGACTCACGTTAACAATATTGCAGCAGTACGCACACAATCGAAGCGCAGTAAGGATGGCTAGTGTAACTAGCAAGAATACCACGAAAGCAAGAAAAAGAAGTACGCTATTAACTATTAACGTACCTGTCTCTTCCGAAACGAATGAGTACTGCGTCTCACTCTCGCCTACCATCGATAACCTCGAGTCT
+
BCCC?BCC9@@BBBBDFBBBBBBBC@CBB?CCCCCD>@<@B@@ADD@CDBEABA@@GGCG5CACAAABBAB;;;0;@A@AAA0@A>B=@@@3@;;5:BBBDBBA@;?:9949AA?BBDCCDCDBCBBCCDBB?ABBA>AAA@??::8;?CBB>A@AAAC@A=@CCBBB?BC?BAB9:0@A@80007;==>>,:<5<878;;;>:1717>==+/+/;<<<9@B@AACC@@?AGG<@00-000>@@A???CBACACCCDCBCD@BGF=A000@@A7@<@?@???@?
@ATNG8:02369:04465
GATGGTAGGAGACACGTCGCACACGTACTCATTCGTTTCGGAAGAGACAGGTACGTTAATAGTTAATAGCGTACTTCTTTTTCTTGCTTTCGTGGTATTCTTGCTAGTTACACTAGCCATCCTTACTGCGCTTCGATTGTGTGCGTACTGCTGCAATATTGTTAACGTGAGTCTTGTAAAACCTTCTTTTTACGTTTACTCTCGTGTTAAAAATCTGAATTCTTCTAGAGTTCCTGATCTTCTGGGTCTACGCTCGTCGCGCTACCATCGATAACCTCGAGTCT
+
EDCC?CBB?BCCCCCAA@BCGFBCACICCCCD@CBBB>BB@C@AA@CCCC?CCBAB?A>ACAB?B<>>CBB??8B8BCCCC1CC<A?AD:@BBB<>?@<@D<?>BCBA?>>>??BBB:>>@<A=AA>>:;;>=A???588E@>>>>>??@@=;::8:;;8==9>=A@????AAB<===??2>9=977777(8>::;3;;>>?>A><<18888(7>>=B<B:===@@@@>>><@<AA@>>==AAAA8@???A><=>>?>?=;666=7<;;==>=<@:>=@AB@==
@ATNG8:02381:04450
GATGGTAGTGTCAGTGCGCGTCGTCCAGAAGATCAGGAACTCTAGAAGAATTCAGATTTTTAACACGAGAGTAAACGTAAAAAGAAGGTTTTACAAGACTCACGTTAACAATATTGCAGCAGTACGCACACAATCGAAGCGCAGTAAGGATGGCTAGTGTAACTAGCAAGAATACCACGAAAGCAAGAAAAAAGAAGTACGCTATCAACTATTAACGTACCTGTCTCTTCCGAAACGAATGAGTACTGTATACTATGTGTGCATCGATAACCCTCGAGTCT
+
BCBC@BBBCBBBCCCBBBB@@?A@@<@BBACCCC9989=@@DCBBB@??=?>A?@<=;==.=;@ACCCBBB@@?889;;;;;*:;5;=CCC<CBBACAAAECB@A>@@EE@CCC>AAAABDDCCCBCCA@@C?CBBB?BBABBBAB=A?B??<@CBBBBBC@BBBAA@@BC?AA@399999+8<<9888888%/;7<///==A>>>>06855/79<<=AA=;;;BA881/5///)///)/9;6::>=666///676::9:==:///;//)//)/769:///
@ATNG8:02390:04451
GATGGTAGCAGACGTGACAGAGCGCCAGAAGATCAGGAACTCTAGAAGAATTCAGATTTTTAACACGAGAGTAAACGTAAAAAGAAGGTTTTACAAGACTCACGTTAACAATATTGCAGCAGTACGCACACAATCGAAGCGCAGTAAGGATGGCTAGTGTAACTAGCAAGAATACCACGAAGCAAGAAAAAAGAAGTACGCTATTAACTATTAACGTACCTGTCTCTTCCGAAACGATGAGTACGTGTGCGACGTGTCTCCTACCATCGATAACCTCGAGTCT
+
CBBB;B=BBBBBB=A>ACHBBBC;;7;@@<?CCCBB?B?AABAAAA>??;?:?@A9999:(8=ACCCB@?8877)225::::(996;8<==0=9:7;;;;@;:::2867817??7<=?8ABE@@AAB;::@@<?BBB?BAAAAABC?C@C::8:C@@A@BC@??>???:??:?A>077771522+277777$7865757>89998;8>>??=B===A@@>@CBBBCC@C=??B9@::9>>@@A@????6759>999:?AB=776:>888>@A<@=CCAAAAA@
@ATNG8:02393:03841
GATGGTAGGAGACACGTCGCACACGTACTCATTCGTTTCGGAAGAGACAGGTACGTTAATAGTTAATAGCGTACTTCTTTTTCTTGCTTTCGTGGTATTCTTGCTAGTTACACTAGCCATCCTTACTGCGCTTCGATTGTGTGCGTACTGCTGCAATATTGTTAACGTGAGTCTTGTAAAACCTTCTTTTTACGTTTACTCTCGTGTTAAAAATCTGAATTCTTCTAGAGTTCCTGATCTTCTGGGTGCGCTACAGTCTCTCTACCATCGATAACCTCGAGTCT
+
CBED@B=A<CCCDG666@?CCE;;;ECB:;:B=A@AA;A@@A><;9@?AA?CBA?A?B8:5<;7:7447BBBBBB>?>888)=?8>99707==B?BBB?BB??>?A@A===?>>>AA<??@=A<>>>;;;;;=AAAA;>>A@?=;;:=>@>8//:1///488/5088:<;;;;;-//888+86=0::???/<==<;2<///==<??@<<<<<,<///;383==9=@@A>>><@=>==BBF;;7660///667;;;;===BB===@///66;:;6;3==>>>@?A
@ATNG8:02393:03880
GATGGTAGTGTCAGTGCGCGTCGTCCAGAAGATCAGGAACTCTAGAAGAATTCAGATTTTTTACACGAGAGTAAACGTAAAAAGAAGGTTTTACAAGACTCACGTTAACAATATTGCAGCAGTACGCACACAATCGAAGCGCAGTAAGGATGGCTAGTGTAACTAGCAAGAATACCACGAAAGCAAGAAAAAGAAGTACGCTATTAACTATTAACGTACCTGTCTCTTCCGAAACGAATGAGTACGAGAGAGCACACGTGTCTACCATCGATAACCTCGAGTCT
+
A;@@<ABCBCCCCABCFDCDBBADD@CCC?BBBBBC>A=@@CBBBC@BB?B?A??=?????(@CBBBBBBB???8?ABCBBB5BB@D4;;;.;BE?ABABAA@BB?B@CB@CCB@BBAABCDDCCBBBCCBC?CDAA>@B???A>=:@?CAA>BBBBBBBB?ACCCCC?CC@?>?9??<<<5;;;:>BBBB/A@<@887ABB==:=;>==D7;7:BBAA>A@??ABC>A=@DD>DCC?>>>BBBBABB????BBD>?>?AAAAAD<A777@@@:><>AAA@777
@ATNG8:02398:03848
GATGGTAGGCGAGAGTGAGACGCAGTACTTTCGTTTCGGAAGAGACAGGTACGTTAATAGTTAATAGCGTACTTCTTTTTCTTGCTTTCGTGGTATTCTTGCTAGTTGCACTAGCCATCCTTACTGCGCTTCGATTGTGTGCGTACTGCTGCAATATTGTTAACGTGAGTCTTGTAAAACCTTCTTTTTACGTTTACTCTCGTGTTAAAAATCTGAATTCTTCTAGAGTTCCTGATCTTCTGGTGTCTTATCTGTATCACTACCATCGATAACCTCGAGTCT
+
C@AA@B=E@BBCB;;6>>>C:69A@@BBBC>BBBC:;;@CBBBBCBBB@BBBBB=A?AAAA?B?BCBBCBBBB?BAAAA2AA@AA@A=A;:;?B@@>@B?BCCCCB>AABBBBBB?BBB?A?AA@999>>=???A<AAA?@????@>>>;;<E=;;:<@@<A=AA>>>====:=@@@@6@=B:>=???/@@AAA9@???@B?>>>=AAAA/AAAAB=A<??:???A>>=<A:??AAA@<@@@=8::@@<@@@AAAA@@>>77703---999494=A;;;===
@ATNG8:02398:03855
GATGGTAGTGCTGAGAGAGAGACCCAGAAGATCAGGAACTCTAGAAGAATTCAGATTTTTAACACGAGAGTAAACGTAAAAAGAAGGTTTTACAAGACTCACGTTAACAATATTGCAGCAGTACGCACACAATCGAAAGCGCAGTAAAGGATGGCTAGTGTAACTAGCAAGAATACCACGAAAGCAAGAAAAAGAAGTACGCTATTAACTATTAACGTACCTGTCTCTTTCCGAAACGAATGAGTACGAGAGAGCACACATGTCTACCATCGATAACCTCGAGTCT
+
<<<=8=;997////;;9>@AB;;<09BD<AA00/7)/)//;455;9<<9=9;?>AC>>=+?6@B==<::=;;81836>@@@+@>9<.999&5=@;@AAA@>@00*0+0<:@?A99:956>>BBBA@@BDBA=;;;;;0;<<??@9::*;=B9909:<:>:=C:BB>8=?9>A>000:000>>*////5=CAC.7737///99>6717<???A<A;@>B?>49:==?899*7388B>B@B====?ABBCBCBB>>A@@@0//;<:;;6)/..-23537(/...89;;
@ATNG8:02399:03847
GATGGTAGTAGTACAGCTAGTCATACCAGAAGATCAGGAACTCTAGAAGAATTCAGATTTTTAACACGAGAGTAAACGTAAAAAGAAGGTTTTACAAGACTCACGTTAACAATATTGCAGCAGTACGCACACAATCGAAGCGCAGTAAGGATGGCTAGTGTAACTAGCAAGAATACCACGAAAGCAAGAAAAAGAAGTACGCTATTAACTATTAACGTACCTGTCTCTTCCGAAACGATGAGTACATAGATATACGTATAGCTACCATCGATAACCTCAAGTCT
+
;444.544:9999<///<:<99<@@@7;;:.5////:7;+//;9::;2557:266//////$/066988;:::?@:@AABBBB0@A=A4:9:&55;7:<====<:@=?;==8=<?9>?@?CCCBBCBA@A:;:=?0006;0/-76-/(/)//445=====8858===BB>BB>>>=>B7889)..-)-8888(,,(----567883805566,2+28:4404;;@AAA?@:=>=7=00///68<ABBA?>>>>6529577<:88>.5565::<8=8>=<69<;;
@ATNG8:02400:03864
GATGGTAGCGCGACGAGCGTAGACCCAGAAGATCAGGAACTCTAGAAGAATTCAGATTTCTAACACGAGAGTAAACGTAAAAAGAAGGTTTTACAAGACTCACGTTAACAATATTGCAGCAGTACGCACACAATCGAAGCGCAGTAAGGATGGCTAGTGTAACTAGCAAGAATACCTCGAAAGCAAGAAAAAGAAGTACGCTATTAACTATTAACGTACCTGTCTCTTCCGAAACGAATGAGTACGATGAGAGAGCTCTCTCTACCATCGATAACCTCGAGTCT
+
CBBB?BCCCCCBBBDFBBABCCCCC=BBC@BB@?@B>A>ABBBCBB?BB?B@BBABCC=CBB?AAAABBCDBBB=AA<<???.<>;@2999+9>?>BABBCC@@A<;49A9@@@8;;??BBCCCCCCEBBBB?CCDD?B@@@BCCB>C@B??>@BBBBCCC@BAAAAA>BB>?@B@BB=;;3999;99999(8@;A9:8AA>;<8;=A@@@<@<@ACCC@CBBBCCC?C?BBA<AAB?AAABCBBBBABBBBBBCCB===AAAAA=C677A>>:=:>BAAA>??
@ATNG8:02406:03869
GATGGTAGTACATGATAGACGACACCAGAAGATCAGGAACTCTAGAAGAATTCAGTTTTTTAACACGAGAGTAAACGTAAAAAGAAGGTTTTACAAGACTCACGTTAACAATATTGCAGCAGTACGCACACAATCGAAGCGCAGTAAGGATGGCTAGTGTAACTAGCAAGAATACCACGAAAGCAAGAAAAAGAAGTACGCTATTAACTATTAACGTACCTGTCTCTTCCGAAACGAATGAGTACTGCGTCTCACTCTCGCCTACCATCGATAACCTCGAGTCT
+
BBCC?B@A@DDDBBBC@A@CBBBCC@FCC@CCCBBB?B@CCCCAAB?BB==9=@;;;;;;%;>DBBACDDEBBB>BBBBDDD3BB@B5:::5;BB?BBBCCCCCC@B@BD@BBB?BACBAACCCDBBBBCCB@BCDD?CCBAABAA>AAC@@>@CCCBAAA@CCCAAA?BB@A@@9;=787*9==;==???1?D@B:99C@@>><><@@@A7;7;ABBB@CBCBBBB?B@BCC>BBC?CAACAAACBBBBBAC???CCCCC@CCC@C999CAA>B?BCCBB788
@ATNG8:02407:03864
GATGGTAGTGTCATATGAGAGTGTGTACTCATCGTTTCGGAAGAGACAGGTACGTTAATAGTTAATAGCGTACTTCTTTTTCTTGCTTTCGTGGTATTCTTGCTAGTTACACTAGCCATCCTTACTGCGCTTCGATTGTGTGCGTACTGCTGCAATATTGTTAACGTGAGTCTTGTAAAACCTTCTTTTTACGTTTACTCTCGTGTTAAAAATCTGAATTCTTCTAGAGTTCCTGATCTTCTGGTATGACTAGTGTACTACTACCATCATACTCGAGTCT
+
BBBB?CCA?=0//<A@@BBBA@@DBB@@<<00////)//)/)5<=>>B?8>;;/0)/)/99A@F@CCCA<===<78::::)>A?A?BA:?:::27//)/0)0=>9;9;;@<A>CCB@CBB>B@CCCBBEDFBAAAA-00>>>A@AA>::994485:==:>>25095549=A<@449===0=9=5::@@>,==999,9?999?BCA=>BEFF1999CC?B@BB?BBB@??>292944;:<5545.55555555<<<<>=666<=?:<;:7------77945
@ATNG8:02409:03858
GATGGTAGTATCTGTCTACGAGAGCCAGAAGATCAGGAACTCTAGACGAATTCAGATTTTTAACACGAGAGTAAACGTAAAAAGAAGGTTTTCAAGACTCACGTTAACAATATTGCAGCAGTACGCACACAATCGAAGCGCAGTAAGGATGGCTAGTGTAACTAGCAAGAATACCACGAAAGCAAGAAAAAGAAGTACGCTATTAACTATTAACGTACCTGTCTCTTCCGAAACGAATGAGTACACACTCTCATATGACACTCCATCGATAACCTCGAGTCT
+
BBCG?CCCCBBBCCCGDCCCBBBBB@CCB@CBBBBB?A?BABC@=@@994:=@@@99:::.9?CCBBDDCAAAB8><:;;;;';><@4999&9;8<CBDCCDDD@C?BB>@AB>BBBBCCBDCCCCCCBBC?CB??>@BBACBBB>A?C;;:;CCECCCC?CCBABA>??<A@B:::CCA9999299999(8=9=688A??@@<@<@>>>=A=>>CBB@CCDBBBC>A>ABC>CCC?ABABBBBBBAA@??B@@>?D:::@BA<AA@::9?494:ABBB::8
@ATNG8:02414:03878
GATGGTAGCGCGACGAGCGTAGACCCAGAAGATCAGGAACTCTAGAAGAATTCAGATTTTTAACACGAGAGTAAACGTAAAAAGAAGGTTTTACAAGACTCACGTTAACAATATTGCAGCAGTACGCACACAATCGAAGCGCAGTAAGGATGGCTAGTGTAACTAGCAAGAATACCACGAAAAGCAAGAAAAAGAAGTACGCTTTTAACTATTAACGTACCTGTCTCTTCCGAAACGAATGAGTACTATGTAGAGCTCTATACTAATCGATAACCTCGAGTCT
+
>B=B=?:<00/////::A@BB@?@C=@@@;>@@<:<6:+//:;9?@8B>8A6AACCCCCC3C@???BAAAABAA9>9::999$9@;@=BBB7@B@=@@@@@@@00*06::16:<8<<==>=>ABB;;;BC@@=@A@@>BAAAAA@@;A=A;;79@?ABBBB?BBBBBB?CC?9:99=90///'//.(.5777)784777:777==.:3222;7=9>>>A<7;:///97373>?C7>>>;556AAAA>>>>A@@?>>>>>>>AACC<B?>>??7;7;BAAA?@@
@ATNG8:02418:03875
GATGGTAGTATCTGCACACTCTGTCCAGAAGATCAGGAACTCTAGAAGAATTCAGATTTTTAACACGAGAGTAAACGTAAAAAGAAGGTTTTACAAGACTCACGTTAACAATATTGCAGCAGTACGCACACAATCGAAGCGCAGTAAGGATGGCTAGTGTAACTAGCAAGAATACCACGAAAGCAAGAAAAAAGAAGTTACGCTATTAACTATTAACGTACCTGTCTCTTCCGAAACGAATGAGTACGAGAGAGCACACGTGTCTACCATCGATAACCTCGAGTCT
+
:<<@<AABA@>A0//77//6>=BBC@DCB?@:==99.9.433333:6;=7=6433::?<>.?/78=;;;>?99929?AA@A@+;@<=9BCC9CCBACBBBBCB?@>?@CC>C:9443379@BBCCCCCBBBD@BBCC@AAAAAACB?BAD@A?@DEDECBC?@??ABB@BB@CB?077733(375/59>CCA'>=655.68===::7::?=>><?==<?9949AA?AAB=?9?AA:@BB>BB@BBB???CBF>=ABCBAAAA@@@:717///9::7=6:>ABB;;;
@ATNG8:02421:03853
GATGGTAGTACATGATAGACGACACCAGAAGATCAGGAACTCTAGAAGAATTCAGATTTTTAACACGAGAGTAAACGTAAAAAGAAGGTTTTACAAGACTCACGTTAACAATATTGCAGCAGTACGCACACAATCGAAGCGCAGTAAGGATGGCTAGTGTAACTAGCAAGAATACCACGAAAGCAAGAAAAAGAAGTACGCTATTAACTATTAACGTACCTGTCTCTTCCGAAACGAATGAGTACAGAGAGTACGATATGTCTACCATCGATAACCTCGAGTCT
+
BBBB;BBBDCCCCECCBBBC@@ABBGJEC@CBBBAB>A?AAABCBB>AC<>=>@BCCCCC5CADECCCCBCCCC=CCBBBBB2BB=B4:::.;CD@BBAADCCCB@C@CD?BBB?BBAABCCCCCCCBBCCCACCBB@CAAACCCC>B=A@><@CBBADDC@AAA@@??CB?887;????>7?<=9=<<=?.?B?BBBBB@@==9<9<=AA6:69AB@@=AAA@@BB?B?BCD>ECC????BBCDCCCC>>>ADDCCCBB@??BC;A<><?97.5/6<<<<===
@ATNG8:02429:03881
GATGAGACACGTCGCACACGTACTCATTCGTTTCGGAAGAGACAGGTACGTTAATAGTTAATAGCGTACTTCTTTTTTCTTGCTTTTCGTGGTATTCTTGCTAGTTACACTAGCCATCCTTACTGCGCTTCGATTGTGTGCGTACTGCTGCAATATTGTTAACGTGAGTCTTGTAAAACCTTCTTTTTACGTTTACTCTCGTGTTAAAAATCTGAATTCTTCTAGAGTTCCTGATCTTCTGGGTGCGCTACAGTCTCTCTACCATGATAACCTCGAGTCT
+
BBBBCCBDCCCCABBCDDDCCCCBAAB<@@@@;AD@E@DCCCBBB@BB@@@?B?ABBB=A<????@@A??9======&=@<A9:9:*9??C@BBB?CB=??@B?><?CB>>>;;4;:;3;8=?>==>>?:>A;;7;?????@@>?>AB>>>>89::6//,/7<<BAAAA??:>8888,8:@788888(8====1;;;;;;A===08888(8>>>B=B;??<AAAA;::<?;?@AAAA7==@@7>>>@>?@@>???@@>@A@@<===?;;-3-----7777
@ATNG8:02439:03876
GATTAGTGTGTCTCTGAGAGTAGTACTCATTCGTTCGGAAGAGACAGGTACGTTAATAGTTAATAGCGTACTTCTTTTTCTTGCTTTCGTGGTATTCTTGCTAGTTACACTAGCCATCCTTACTGCGCTTCGATTGTGTGCGTACTGCTGCAATATTGTTAAGGTGAGTCTTGTAAAACCTTCTTTTTACGTTTACTCTCGTGTTAAAAATCTGAATTCTTCTAGAGTTCCTGATCTTCTGGGTGTATCAGCGAGTATCTACCATCGATAACCTCGAGTCT
+
CCC@CC@@@B@?666DDEDCCCCBBBBB@?<?@@>@C?C?CCCCCBB@BCCCC@C?BBCC?E?CCCDDAABC@CCCCC5CC@BABB=ACAB?ACC@CC9:9@CEDBCDDCCCCC@CBB?B?CCBBBDDD?BBBB?CBBBCBBBCCDCCAAAA?CCC=BC@B<?<@A?AACC?BBCCC;C?C=>>>><,<?>>>9?@@>>@BAA?29999(9@@AB@C@??<?A>>???;?7;;AACB7:;AA:787>?>?>>>>>>>A9;6606///===9A<>>>A@;;;
@ATNG8:02392:03922
GATGGTAGTCTCAGATAGTCTATAGTACTCATTCGTTTCGGAAGAGACAGGTACGTTAATAGTTAATAGCGTACTTCTTTTTCTTGCTTTCGTGGTATTGCTAGTTACACTAGCCATCCTTACTGCGCTTCGATTGTGTGCGTACTGCTGCAATATTGTTAACGTGAGTCTTGTAAAACCTTCTTTTTACGTTTACTCTCGTGTTAAAAATCTGAATTCTTCTAGAGTTCCTGATCTTCTGGAGATATCATCAGCGAGCTACCATCGATAACCTCGAGTCT
+
@A@@<A=CCEDBBCCCBBBBDBBBCCCCCDBB?ABBB>CCADBBBBCCCD?BBAAB@C@CAAA?B?BBBCCBCBC>::998)8?;@ABF?BBCC@CGD@BBBCBC?CBABCDCC?BBB==:=B??@BBB>AABB>D@??BCBBCCCBAA@@A?DDD=@@@C@AACCCCDDDBCCCEC:C<@=;;;;;*;BBBC=DCCCCCCBA@5;;;;);AABA=A=@A>AABBBBB?B@BBBBBB@CBC@BBCCCDCCCBABBBA@@CE@<?000?::7>?BBBDCCAB
@ATNG8:02393:03930
GATGGTAGTGTCATATGAGAGTGTGTACTCATTCGTTTCGGAAGAGACAGGTACGTTAATAGTTAATAGCGTACTTCTTTTTCTTGCTTTCGTGGTATTCTTGCTAGTTACACTAGCCATCCTTACTGCGCTTCGATTGTGTGCGTACTGCTGCAATATTGTTAACGTGAGTCTTGTAAAACCTTCTTTTTACGTTTACTCTCGTGTTAAAAATCTGAATTCTTCTAGAGTTCCTGATCTTCTGGAGATACACATGATACTCTACCATCGATAACCTCGAGTCT
+
??A@5;:?BA<=>@CCBBBCBCCA@@B@:95909:;@8@@:B@CCFCBCF@AA<=B<C?CEDC<;:;A@@?:;9?494444$48-34<>5;;===@BC?BC?;<;CCCBCCCDCCCE@CBB?B?BCAAABBA=ABBA?BBBBCCCCCCCCCAABD@DCC?BA?A=ABC99:CBB?BBBBB8A;@;;;;;;*;A@BB=BBBBBBBBCC5;;;;*;CCCB>B>BC@DCBBABC=@=ABBCCC@BBB?@BACACBCBBCBB@@@A;:0;@000:?@:B?AA@DCCCA
@ATNG8:02403:03893
GATGGTAGTGTCATATGAGAGTGTGTACTCATTCGTTTCGGAAGAGACAGGTACGTTAATAGTTAATAGCGTACTTCTTTTTCTTGCTTTCGTGGTATTCTTGCTAGTTACACTAGCCATCCTTACTGCGCTTCGATTGTGTGCGTACTGCTGCAATATTGTTAACGTGAGTCTTGTAAAACCTTCTTTTTACGTTTACTCTCGTGTTAAAAATCTGAATTCTTCTAGAGTTCCTGATCTTCTGGCTCTCGTAGACAGATACTACCATCGATAACCTCGAGTCT
+
96<=;?CDDBA@A@ABBCCCCBCBCBBABA:;5;AA?8@B=B=BAAACBB?;;6>B?C?AABC;@=;<:<=0//;488;;;'//+4::>5;?@B?B:;9:B>BBBCBC@CICFHDCC@BCC?C@BBBBBBBB?BBBB?CBBBCBBBCCCCCCCBA=@:;6;B?B?AAB;;;CBC>A;;;;.;<@5;;@@A,@AABB=BAA;;;BAAA@CCCC1@@@?A;A;@A>ACCBBBFAD@BBBCCB?B;;;;CCCBAACDCCBA@ACCBCD@DECBA;:6::?ABBBBBB
@ATNG8:02411:03897
GATGGTAGGCGAGAGTGAGACGCAGTACTCATTCGTTTCGGAAGAGACAGGTACGTTAATAGTTAATAGCGTACTTCTTTTTCTTGCTTTCGTGGTATTTCTTGCTAGTTACACTAGCCATCCTTACTGCGCTTCGATTGTGTGCGTACTGCTGCAATATTGTTAACGTGAGTCTTGTAAAACCTTCTTTTTACGTTTACTCTCGTGTTAAAAATCTGAATTCTTCTAGAGTTCCTGATCTTCTGGTGTCGTCTATCATGTACTACCATCGATAACCTCGAGTCT
+
95<<7<@B<BADC?AAA<;9CBBBCCBAA@;;5;;BC9@@=@=A@??BBA<??AAA=B<?;>>2;4><>;?899;4?@@@@.9;37587)2?>?;>900)0=:00/77838><99<:;488707/7>=;;;>@=BBBB;>>A=>>>>AAAAA=>>A<???:==<@<>>>???AAA<>>>@?5@=B8==CCD/@@>>>9>:::A@@<<=56666)7///=6:6>@<?AA@??D=A<@??>;:7;AE====D>>>@@?::66699=AA<??AAA@@<@<@A@AA:;:
@ATNG8:02416:03897
GATGGTAGTCTCAGATAGTCTATAGTACTCATTCGTTTCGGAAGAGACAGGTACGTTAATAGTTAATAGCGTACTTCTTTTTCTTGCTTTCGTGGTATTCTTGCTAGTTACACTAGCCATCCTTACTGCGCTTCGATTGTGTGCGTACTGCTGCAATATTGTTAACGTGAGTCTTGTAAAAACCTTCTTTTTACGTTTACTCTCGTGTTAAAAATCTGAATTCTTCTAGAGTTCCTGATCTTCTGGACGACGCGCACTGACACTACCATCGATAACCTCGAGTCT
+
@?@@7;;ABBBBCGCCCB:;;CCCCBBB@@00+0>>>8=A?AABAACBBB?BBB;;89?BA@@8D@BBBBB;;0?:::?>>,00*///91::<>;>>C@>B99;@@CCADCCCBCBB>BBB?A?BCBABB;;8;BAB@CAAACBBBBA@@BBA@A<;;;<?A?A=??;;;ADDE>B;;;;;*;;B4<:;;:*;CCDD>BAAAA@>=9924444$9====:>=BA>BDB@@@CALAEBB@@@?@?CACC;;;;;BBBCBCAAAECDDAC<;;CDB?A?CGFC@??B
@ATNG8:02417:03908
GATGGTAGGTGCACATGAGTGTATCCAGAAGATCAGGAACTCTAGAAGAATTCAGATTTTTAACACGAGAGTAAACGTAAAAAGAAGGTTTTACAAGACTCACGTTAACAATATTGCAGCAGTACGCACACAATCGAAGCGCAGTAAGGATGGCTAGTTTAACTAGCAAGAATACCACGAAAGCAAGAAAAAGAAGTACGCTATTAACTATTAACGTACCTGTCCCTTCCGAAACGAATGAGTACGAGAGTCAGAGCAGAGCTACCATCGATAACCTCGAGTCT
+
CC??=@@B?BBCCCHDDBBBBBBBC@CAC>A@BBBC@C?CCCCBCC@CC@C?B@@@@@BB1B@CCCCCCCCBDC=@?99999*:A=A:@@@8@AC@BABCBABBB>B>@?<@BB=??BBDB@@BBBDDCCCC?CCCD<@@BB@?@B<@<A??=?CBBBB=B@BBBBBB>BC?CBB>@@BBB;B>>;>BCCC3>>>>AAABBBBC>A>ABBB@B@BBBBB>B@?>=6=8=8=??8@A@>BBBBBCBBB@@@CCCC???AAAC>?9959/00>00*99?AABBAAA
@ATNG8:02428:03904
GATGGTAGTCTCAGATAGTCTATAGTACTCATTCGTTTCGGAAGAGACAGGTACGTTAATAGTTAATAGCGTACTTCTTTTTCTTGCTTTCGTGGTATTCTTGCTAGTTACACTAGCCATCCTTACTGCGCTTCGATTGTGTGCGTACTGCTGCAATATTGTTAACGTGAGTCTTGTAAAACCTTCTTTTTACGTTTACTCTCGTGTTAAAAATCTGAATTCTTCTAGAGTTCCTGATCTTCTGGACAGAGTGTGCAGATACTACCATCGATAACCTCGAGTCT
+
B;;68<<<ACBBCCBCAAA@?BABCBDC==?@9>CBD<AA>B?BBBA@AB?CCCBA@D?@@::4;:?>@<>>>>=6::BBC3??<?=??9@9?;6;;949>499@AAD?BBBCBBBC?BBB?A>BDCCCCCC@@A@F?CCDBBBBECBABABBAA>ACC@BB?B?BABBBBCCI@BCCCC<C@C@;;;;;*;BBCB>CDHGGFFDBA>AA@A0AAACC?B?BB?BBCBCBB?B@BBBBBC>A@B=@A@@@@@@@;;;BABACAAA@BBABA??=??BBBBBBBB
@ATNG8:02434:03897
GATGGTAGATATATGCACGCTCTACCAAGAAGATCAGGAACTCTAGAATAATTCAGATTTTTAACACGAGAGTAAACGTAAAAAGAAGGTTTTACAAGACTCACGTTAACAATATTGCAGCAGTACGCACACAATCGAAGCGCAGTAAGGATGGCTAGTGTAACTAGCAAGAATACCCACGAAAGCAAGAAAAAGAAGTACGCTATTAACTATTAACGTACCTGTCTCTTCCGAAACGAGTGAGTACACACTCTCATATGACACTACCATCGATAACCTCGAGTCT
+
<66>8>;9;BBCCC@;;===??;>>)0)//)/8;;;<@D@CBDBBAB?AA7<488:;BB==+=7;:::==:;:77...0@@@@0?>:?4;;;*99929@>=;@=<@>@?BC@CAA8;;B@AADCBBA=BBECC?BBBB@BBBBAAAD?C:;;@=@AAA;;:@;:99?780398;773(39333(79>8<;;;;,53.3./..7569+2+2622,2377;49.9<49777-34333(3333333;<::888933369988<B774<;;5@=77:560818=:66///
@ATNG8:02404:03973
GATGGTAGCATCATGCATATCTCACCAGAAGATCAGGAACTCTAGAAGAATTCAGATTTTAACACGAGAGTAAACGTAAAAGAAGGTTTACAAGACTCACGTTAACAATATTGCAGCAGTACGCACACAATCGAAGCGCAGTAAGGATGGCTAGTGTAACTAGCAAGAATACCACGAAAGCAAGAAAAAGAAGTACGCTATTAACTATTAACGTACCTGTCTCTTCCGAAACGAATGAGTACAGAGAGTACGATATGTCTACCATCGATAACCTCGAGTCT
+
CC@A896BBCCCCBBBDBCBBBCBB9ABB=?@BBAA=B?AAAABBB@BC?B>@?@9999(33899BCCCB??=622:DCC;BB@C=AB>ADC?<;;@@@;/0)03<>6??B@BA98;AAAAACB@@ACB?BBBC>AA?@BBBB=A>A;;6:AAABAAD?BBBBBB?BB?BDD@BB@@A7779489;;;.;A=A;;<@?>;;5;5;===;@;>>BBA@@@@@??A?C?BBD=:9:49@@ABBBDDAAAAACCBBBB;;;A@@@<@888==>;@;??@??;;;
@ATNG8:02406:03957
GATGGTAGTACATGATAGACGACACCAGAAGATCAGGAACTCTAGAAGAATTCAGATTTTTATCACGAGAGTAAACGTAAAAAGAAGGTTTTACAAGACTCACGTTAACAATATTGCAGCAGTACGCACACAATCGAAGCGCAGTAAGGATGGCTAGTGTAACTAGCAAGAATACCACGAAAGCAAGAAAAAGAAGTACGCTATTAACTATTAACGTACCTGTCTCTTCCGAAACGAATGAGTACTGTGCGACGTGTCTCCTACCATCGATAACCTCGAGTCT
+
CBBB?BCDDDDBBBCDBCBC@ABDGACECACCBBBB>B?BFCCBBB>BB?B<=>CGDEDD2BCCCCCCCCCBBB;A@;;;;;*;A;@?BBB8BCC@BBCCDCBCB?A?@?<?BA=AAAABBCCCCAABDBBC@CCBC>A@CDBBAA?F@B@@?@DBBBCCC@BBBAAA@BB>A>>3::BAA=AAA=ABBBB3AA>?888ABA::7:;??@@<@<AACCC?BBCCCBB@C?CCD>CCB@999@@C?AAA989BBBABABBB?BBD@B;::B7636<AA@>>>@A
@ATNG8:02412:03979
GATGGTAGCGAGCGAGTGTGTATACCAGAATCAGGAACTCTAGAAGAATTCAGATTTTTAACACGAGAGTAAACGTAAAAAGAAGGTTTACAAGACTCACGTAACAATATTGCAGCAGTACGCACACAATCGAAGCGCAGTAAGGATGGCTAGTGTAACTAGCAAGAATACCACGAAAGCAAGAAAAAGAAGTACGCTATTAACTATTAACGTACCTGTCTCTTCCGAAACGAATGAGTACGATGAGATCTCGTGTGCTACCATCGATAACCTCGAGTCT
+
:>>?7;<>>>=>=BB=BCCGGCCCB?B?@<@C::8;=@?AAABC@CD?C@BA@9:999(9<ACBABBAA89:,:>;;;;;*;B>B599,5<<5<==A@??000;??;??B????BCCCBCBBCCBBBCACBBB?BAAABBBB?B?A::6:@@@ABAB@AAABAA>AE????9:9A@?7?;;7:AAAA/AF<>888@@@==:=:>><=8<6;;A@@>ABAAABB?B?BCD>BBB????ABBABB@@@===B;;;ABAAA???=A@??@==6;6;A>??>>>
@ATNG8:02421:03971
GATGGTAGTACATGATAGACGACACCAGAAGATCAGGAACTCTAGAAGAATTCAGATTTTTAACACGAGAGTAAACGTAAAAAGAAGGTTTTACAAGACTCACGTTAACAATATTGCAGCAGTACGCACACAATCGAAGCGCAGTAAGGATGGCTAGTGTAACTAGCAAGAATACCACGAAAGCAAGAAAAAGAAGTACGCTATTAACTATTAACGTACCTGTCTCTTCCGAAACGAATGAGTACTATGTAGAGCTCTATACTACCATCGATAACCTCGAGTCT
+
BBBD@BBBCDBB;96?>?>@B?BCC8?;@9=994443:5:;<><?>:::+0)/67:<??@+<7;AA?A@BBCCC=CC;;;;;';@9=5999&5995<BCCCCCCB?B>@@<?BA?BBBBBCCCCBBBBCCDE@@@@E@CBBBBCCC@C?B::8:CABACDB@BBBBBB?BB?BAB?B???E=AAA?BBCCC3CC?BABBCB=<<6<6;;>A:>;>>BCD@BBCBBBD@B?CBC=BBBACCBCBABABBCDDCCCBBB@@@@>>>?<?;;;@@@=A;@@@@@==>
@ATNG8:02425:03989
GATGGTAGAGTATCATGTGTATCTCCAGAAGATCAGGAACTCTAGAAGAATTCAGATTTTTAACACGAGAGTAAACGTAAAAAGAAGGTTTTACAAGACTCACGTTAACAATATTGCAGCAGTACGCACACAATCGAAGCGCAGTAAGGATGGCTAGTGTAACTAGCAAGAATACCACGAAAGCAAGAAAAAGAAGTACGCTATTAACTATTAACGTACCTGTCTCTTCCGAAACGAATGAGTACGTGTGACGTACGTGAGCTACCATCGATAACCTCGAGTCT
+
BBBB@CBCBCCCDEFCCBBBBBBCC@CBC@CCBA@@>@=@BBCD@B=BD@B?BCC;;;;;*;>BCBBBBCBAAA9@A;;;;;':>;>4:99&99906DDBCCBBB>A>AB@CCB?CC@>??BBBDCBBCBBB@DCCC?B@@@BBBB>D?B??<?ABBBCBB?CCBBBB>BC>BBB?@@A@@7??@=@BCCC3@@<A;;;@@@>>:>=ADAA8=:>ACBC@BBBBABC@B?BCD>BAA>AAAABDDD>>=BBBCCBBBCB???BCC@C999C9939=@BBAA=AA
@ATNG8:02435:03960
GATGGTAGAGTATCATGTGTATCTCCAGAAGATCAGGAACTCTAGAAGAATTCAGATTTTAACACGAGAGTAAACGTAAAAAGAAGGTTTTACAAGACTCACGTTAACAATATTGCAGCAGTACTCACACAATCGAAGCGCAGTAAGGATGGCTAGTGTAACTAGCAAGAATACCACGAAAGCAAGAAAAAGAAGTACGCTATTAACTATTAACGTACCTGTCTCTTCCGAAACGAATGAGTACACACTCTCATATGACACTACCATCGATAACCTCGAGTCT
+
@>BC@CCCCBBBCCCCCBCBCA@AD?AAA8::BA@@=A?CCCCCCB@CC@C?@@>:;;;.9;@A@=@<BA@??8@@;:999$5;8<.555,4<=:6:9>@AABB>A=>@:@<<87779?@@ACCCEAA@CC@BBBB?B@???AAA>C?B;;69BA@A>;;7::<<??:::900/6:::?=5:8858=C?C1BB>8778BB>>@:A<@@@><@=87;CD@BB@@ABB@D89:A<>>?9?>>ABBBBBCDBB>>?877CCF@?>BB?B?=<??A8?;???BBBBB
@ATNG8:02436:03959
GATGGTAGATACTCGCTGATACACCCAGAAGATCAGGAACTCTAGAAGAATTCAGATTTTTAACACGAGAGTAAACGTAAAAAGAAGGTTTTACAAGACTCACGTTAACAATATTGCAGCAGTACGCACACAATCGAAGCGCAGTAAGGATGGCTAGTGTAACTAGCAAGAATACCACGAAAGCAAGAAAAAGAAGTACGCTATTAACTATTAACGTTCCTGTCTCTTCCGAAACGAATGAGTACTGTTCTATGTGTGCGCTACCATCGATAACCTCGAGTCT
+
BCDD;DBD@ABCBBBBBBBDDCCCC>CCC?CCCB??=?@CDDBBBB?CC@B?AAA@@@AA.A?BB@BBBB;;;=498;;;;;*:@;@4:::&59949@<@>B><B@C@BD@CCC?BABACCCCAAACCB?@@@CBBB>A??>BBBD?B?BCB?CCBCCDCC?CBBBBB?BB@CAA=@DCBB9?:;5;>==>.<<8=???@@A::7::==AA;A9=9@<@?BBCCCCC?B=??C=A::89??BBA@???<@AA@AABCB?@@@@B=B>==>>=:==@=>>??A>
@ATNG8:02436:03977
GATGGTAGAGTATCATGTGTATCTCCAGAAGATCAGGAACTCTAGAAGAATTCAGATTTTTAACACGAGAGTAAACGTAAAAAGAAGGTTTTACAAGACTCACGTTAACAATATTGCAGCAGTACGCACACAATCGAAGCGCAGTAAGGATGGCTAGTGTAACTAGCAAGAATACCACGAAAGCAAGAAAAGAAGTACGCTATTAACTATTAACGTACCTGTCTCTTCCGAAACGAAGAGTACGAGAGAGCACACGTGTCTACCATCGATAACCTCGAGTCT
+
BBCB@BDECCCCCCCCCCCBCBBBB?CCD?BBBB999:?BBDCCDD@DD?B?BCB99999.9?DCCBCDDDBBC<@@99999*;A<@5;;;*9BB:=BBBFBBBB?B@BC>B@@<@BCBBBBBDGGDCCBBA?CCCC?BAA@BAAA?D@D@@<@BDDDC?A?AAA?@??BB@@@@<@@???8>=>:?ABB:@C=B=<=>@><;7;;?>>=9>9>ACAA>BABBBBB@B?CBB:BCC?B@@@ACBAAAAA@@@BBBBAAAAABC>C788C@?<@>BAAAA>>=
@ATNG8:02438:03986
GATGGTAGCGAGCGAGTGTGTATACCAGAAGATCAGGAACTCTAGAAGAATTCAGATTTTAACACGAGAGTAAACGTAATAAGAAGGTTTTACAAGACTCACGTTAACAATATTGCAGCAGTACGCACACAATCGAAGCGCAGTAAGGATGGCTAGTGTAACTAGCAAGAATACCACGAAAGCAAGAAAAAGAAGTACGCTATTAACTATTAACGTACCTGTCTCTTCCGAAACGAATGAGTACGTGTGCGACGTGTCTCCTACCATCGATAACCTCGAGTCT
+
;=>>;@?;;;<<;;;<<==E@ECCB;?:?:=9////+/6;;;:<BB?BB?B??AB<<<<.;;@B@@ABB<<@C=A:66.555::49.555&5::5<>>=8<<:;.98>?;@;@8@CCBCBCIGCDFB;;<B>AA@@=?BBAAA:93;<@AA?BCA@@A::89@AAAC?>>>>CC?BBAA@8=88199888(7:8;9<=???>><>:>=AA3818@C<;9;BBBAAC<@<@@@9??@<;;:ABB???@:999AAAABBAAA??????987<:9189>>>>@@@@
@ATNG8:02440:03985
GATGGTAGATATATGCACGCTCTACCAGAAGATCAGGAACTCTAGAAGAATTCAGATTTTTAACACGAGAGTAAACGTAAAAAGAAGGTTTTACAAGACTCACGTTAACAATATTGCAGCAGTACGCACACAATCGAAGCGCAGTAAGGATGGCTAGTGTAACTAGCAAGAATACCACGAAAGCAAGAAAAAGAAGTACGCTATTAACTATTAACGTACCTGTCTCTTCCGAAACGAATGAGTACGTGTGACGTACGTGAGCTACCATCGATAACCTCGAGTCT
+
??CC;@>B;66@@966==@@@AABD@DED?CB@@::8:?BAAAAAC<?>@D?B??>@CCC1D=BB>A@???687(7:>::<:(:?.9.555&5>GACCCCCDDBA=A>AA>ACC@BBBBBCCCCCDCCC@?@?ABAB@:99@@:::=B>A@@>@CCBBBBB@BBBBBB=@A<99:5::DGD<???9:::;;+8>9:9;;?BB@@<@<@AAA5858ACDD@AAAAACC9:::BC:C999:BBBBBBBAA:9:AAAAFCD???@?BD=A9:9@9:398=?@@A@??
@ATNG8:02394:03999
GATGGTAGCTCACGTACGTCACACGTACTCATTCGTTTCGGAAGAGACAGGTACGTTAATAGTTAATAGCGTACTTCTTTTTCTTGCTTTCGTGGTATTCTTGCTAGTTACACTAGCCATCCTTACTGCGCTTCGATTGTGTGCGTACTGCTGCAATATTGTTAACGTGAGTCTTGTAAAACCTTCTTTTTACGTTTACTCTCGTGTAAAATCTGAATTCTTCTAGAGTTCCTATCTTCTGGACGACGCGCACTGACACTACCATCGATAACCTCGAGTCT
+
A@?C<ABBBBBB<<=B959@@AAHFGCCCCCB@BDDE>DD?B?BBCACCC?CCCBA?B@DB@?>?@CBBACBBBB???>?>.<?;@:88'5?>?;BBB?BB7:9?ACC@?>>ADAA@<><><A;AAA?AA::8:?@?7::=>=<=>@==>@@A@@:>=A;>><@=@@@==>@AA8=====2==C5;;>>>/::779)------55-....&.5669593776866///73759>AAA8;;>=@AA>>?????888AAB>=>A<>===>==8=;>>@B;<<?
@ATNG8:02395:04015
GATGGTAGGTGCACATGAGTGTATCCAGAAGATCAGGAACTCTAGAAGAATTCAGATTTTTAACACGAGAGTAAACGTAAAAAGAAGGTTTTACAAGACTCACGTTAACAATATTGCAGCAGTACGCACACAATCGAAGCGCAGTAAGGATGGCTAGTGTAACTAGCAAGAATACCACGAAAGCAAGAAAAAAGAAGTACGCTATTAACTATTAACGTACCTGTCCCTTCCGAAACGAATGAGTACGATGAGAGAGCTCTCTCTACCATCGATAACCTCGAGTCT
+
BCCC?DBC@CCCCFIDCCCBCEDCB@BBB=@?AA;;:;@CDDCD@A?@B?C@DDCAAABB2BAFDCCCCCD@@@6>@99:::*;?=@<>??6?BC@CCCCBBBBB>B>BA>AAA>AA@ABBBCCCCCCCDEE@BBBB?AADBAA::5;>A<<7;BAABDBEACBBBBC?DC@BBA299999+9992988887%/;68/./88555=>;>?AA6;7:ACCC@DCCCC=C?B?@@@;@@@?B:9:ABBCCCCCCAAABB>?>B>?>AA;A777>>=:@=??@BBAAA
@ATNG8:02397:04000
GATGGTAGAGAGAGCTCTCTCATCGTACTCATTCGTTTCGGAAGAGACAGGTACGTTAATAGTTAATAGCGTACTTCTTTTTCTTAGCTTTCGTGGTATTCTTGCTAGTTACACTAGCCATCCTTACTGCGCTTCGATTGTGTGCGTACTGCTGCAATTATTGTTAACGTGAGTCTTGTAAAACCTTCTTTTTACGTTTACTCTCGTGTAAAATCTGAATTCTTCTAGAGTTCCTGATCTTCTGGGTCTACGCTCGTCGCGCTACCATCGATAACCTCATTCTACACCGGAC
+
BACC>@<CBBBCCCE;:6;;;99:;5655=;;;@CBC>ABAG@=BA@@@@3:7;8;9:<?>CB7B?BAAACBB;A600///$/6(/.333,3933,38:5:;)//6977.35=>?=<=::;:8=8<;=99///*/9;95A?><<8>@@<=<=::77(/(//(/94949@@A@@@AA666>AA5A6<4:6999*33299-,,,,,,6752...&....72707728<<888=:>;?AA;9<-//<<2677;;6<<7333333==@D=====:77177<7334;---2905,22
@ATNG8:02402:04024
GATGGTAGCACGAGTCACTCATATCCAGAAGATCAGGAACTCTAGAAGAATTCAGATTTTTAACACGAGAGTAAACGTAAAAAGAAGGTTTTACAAGACTCACGTTAACAATATTGCAGCAGTACGCACACAATCGAAGCGCAGTAAGGATGGCTAGTGTAACTAGCAAGAATACCACGAAAGCAAGAAAAAAGAAGTACGCTATTAACTATTAACGTACCTGTCTCTTCCGAAACGAATGAGTACCTCTCAGACGCTCGTCCTACCATCGAATAACCTCGAGATCT
+
;;BD:A<DD;56<<656;;555955.59949;;@@@8@9BB=>BAD8996468;833333$3-3/////55---(-//<<<<+998>8@@@7@<@=:;:@:<;::9>6558;B<258>>ACBBBBBB@@@@@?A@@@<??978>>@<A=A:838==9ABBB@BBBBBB?@@>??>?A@;>C3>>C:7:;;;;&:=:785???AAA<>788A?;A<>>ABB?BBAAABB?B=@@A8?::4:@@::9=8???:>>CD>997725-6896888//(//(/6===</////
@ATNG8:02406:04023
GATGGTAGCGAGCGAGTGTGTATACCAGAAGATCAGGAACTCTAGAAGAATTCAGATTTTTAACACGAGAGTAAACGTAAAAAGAAGGTTTTACAAGACTCACGTTAACAATATTGCAGCAGTACGCACACAATCGAAGCGCAGTAAGGATGGCTAGTGTAACTAGCAAGAATACCACGAAAGCAAGAAAAAGAAGTACGCTATTAACTATTAACGTACCTGTCTCTTCCGAAACGAATGAGTACTATGTAGAGCTCTATACTACCATCGATAACCTCGAGTCT
+
@:>B@CBCCCCCBBCCBBBCCCECC@BBB=A?@AAA5:7:BAAA@@8?>9=;>?995555$99;@<<<;><<<=2;:55555$59.5.555&555.544;:::<<7?=?@=AAC=@???@BBDCAABCCFCD@CAAA>B@@@BB??<A?B;;7;@@?@BBC?CCCBBB?BC?BBC?BA@@@8=<<8>?@@@2AA==>>>AAABB;@<@?;;5;:==BBB>BBBCBBB?A>ABE=BBC@AAABDDCBAAADCCBBBBB>@@@@@??<?788=881818:;?@=>=
@ATNG8:02408:04031
GATGGTAGTCTCAGATAGTCTATAGTACTCATTCGTTTCGGAAGAGACAGGTACGTTAATAGTTAATAGCGTACTTCTTTTTCTTGCTTTCGTGGTATTCTTGCTAGTTACACTAGCCATCCTTACTGCGCTTCGATTGTGTGCGTACTGCTGCAATATTGTTAACGTGAGTCTTGTAAAACCTTCTTTTTACGTTTACTCTCGTGTTAAAAATCTGAATTCTTCTAGAGTTCCTGATCTTCTGGAGATATCATCAGCGAGCTACCATCGATAACCTCGAGTCT
+
<5558<??CDCCBBBFGCAA@CBBCCBA@<@@7?CCD?DE@D@BBACCBD?BBBAA=A@BABB?B?BBCCC@@@B<??@@?,?@<??DC9??AA=ACC@CB;;;BBBDABBCBBBBC@BBC>A?BBBBBB@@>@CCC@CBBCC@@@BBBBCBCBC?@@@@CC@B=??DAAACCC@BCCEE<C?C<AAAAA,@ABDD>BBCCCCDBCB=AA@A,A@AAD@B>BC@BCC@@@C@B@BBCCCE=?@C?CBBBCBCCCCCFCCBBBBCC@C@@?@9949?@@ABBBBB
@ATNG8:02410:04032
GATGGTAGCTCTGCTCTGACTCTCGTACTCATTCGTTTCGGAAGAGACAGGTACGTTAATAGTTAATAGCGTACTTCTTTTTCTTGCTTTCGTGGTATTCTTGCTAGTTACACTAGCCATCCTTACTGCGCTTCGATTGTGTGCGTACTGCTGCAATATTGTTAACGTGAGTCTTGTAAAACCTTCTTTTTACGTTTACTCTCGTGTTAAAAATCTGAATTCTTCTAGAGTTCCTGATCTTCTGGCTCGCTGATATGCGCTACCATCGATAACCTCGAGTCT
+
A@@A=@BCCBBBEEEEEDCCCCCBBBCBBB;:39;;;6;B>B@BBJJEDD@FCBAA>@>@CCC@E@BBBCCBBBC?BCDFD3BB>@?BC<@ABB=@@A>AB?BBBCBD@CCCCCBBB@CBB@A?BB@@@CCC@CCCC>BBCCCA@@CBDBAAAAA?BBB?BB>B>BACCBCCED?BAA@@7A;?;?AAAA2BCCCC?CAAABBB;;;?CCCC5CBBBB@B@DC@CDDCCCC@C?BBBBCB?B?B=AB@@@CDCCCCCBBBCCB@C@??A??<??ABBCBAAB
@ATNG8:02429:04006
GATGGTAGGTGCACATGAGTGTATCCAGAAGATCAGGAACTCTAGAAGAATTCAGATTTTTAACACGAGAGTAAACGTAAAAAGAAGGTTTTACAAGACTCACGTTAACAATATTGCAGCAGTACGCACACAATCGAAGCGCAGTAAGGATGGCTAGTGTAACTAGCAAGAATACCACGAAAGCAAGAAAAAGAAGTACGCTATTAACTATTAACGTACCTGTCTCTTCCGAAACGAATGAGTACTGCGTCTCACTCTCGCCTACCATCGATAACCTCGAGTCT
+
ABBB@BBC@BBBBCCCCBBBCDBBA?ABB?BBCC9989?BBDCCCC@DD=A>BDD@AAAA1A@CCCCCDCCBBB:?@:::;:*;B>B5;;;*:?@?BCBCCCDBB?B>BB?BBB<AABBCBBBCCCCC@BBD@BBBB?A?>>@@AB=B?C@@>@CAAABBB?BBC@??>CC?===177==<6==>8>>?AA/@@<A888>>>8756=AB@@<@=??CBC@CBCACCC?B?BDD>CCD>A@@ACCCCCBBBBBC@??CCCCB?BCC@C:99?@@4979???A>??
@ATNG8:02431:04034
GATGGTAGTAGTACACTAGTCATACCAGAAGATCAGGAACTCTAGAAGAATTCAGATTTTTAACACGAGAGTAAACGTAAAAAGAAGGTTTTACGAGACTCACGTTAACAATATTGCAGCAGTACGCACACAATCGAAGCGCAGTAAGGATGGCTAGTGTAACTAGCAAGAATACCACGAAAGCAAGAAAAAGAAGTACGCTATTAACTATTAACGTACCTGTCTCTTCCGAAACGAATGAGTACACATCGTCGTGTCGTGCTACCATCGATAACCTCGAGTCT
+
?<@B=B=CCCCCFDC@>==<=@A?A<A@@?BBAAA@<A7;;CBBBC@CC?B?;::@?AAA2A=??BBBCCA???:?ADCCCC2@@<A=@AA9AEGED@A@CDBBB?C@CC@CCC@CDBBCCCCBBCCCCACC?AAA@>BBBC@@>=7?=?9979BBCC@@??BBBBBB@BC>==><::BED:>8857ADDD/@@<@877@CB>>:><??>>;>;==BAA?ABA@@@@7:9:CC>DBB?BBBBBBABBBDDBBBBCBAAAABBDDC@C999DCC?B>ABBAAA@>
@ATNG8:02434:04007
GATGGTAGAGTATCATGTGTATCTCCAGAAGATCAGGAACTCTAGAAGAATTCAGATTTTTAACACGAGAGTAAACGTAAAAAGAAGGTTTTACAAGACTCACGTTAACAATATTGCAGCAGTACGCACACAATCGTAGCGCAGTAAGGATGGCTAGTGTAACTAGCAAGAATACCACGAAAGCAAGAAAAAGAAGTACGCTATTAACTATTAACGTACCTGTCTCTTCCGAAACGAATGAGTACACACTCTCATATGACACTACCATCGATAACCTCGAGTCT
+
AACB:BCDCCBB<<<@?==B=655:5444.33;<::7<0556==@@:?>7;699>95559$95999<<9;5:>>,9999555$596;8>:9+>>><?BAABCBBB@C?BB?BCC;?>>?@BCCCC;;;CBBBABBAA@@@BBBBCC=@=@A@<AB:::CCC?>?@???@BB@BBB?BBCBB:@;;5;====.=A:?;;;@ABAB<@<>???6;5;?BBC@CDAC@DCAD>ABE?CBC?BBCBBBAAACBBBBBBBABC@A@BBAA@B:::@:93:4:ACBBAAA
@ATNG8:02434:04024
GATCGTACTCTCTGTACTCATTCGTTTCGGAAGAGACAGATACGTTAATAGTTAATAGCGTAACTTCTTTTTCTTGCTTTCGTGGTATTTCTTGCTAGTTACACTTAGCCATCCTTACTGCGCTTTCGATTGTGTGCGTACTGCTGCAATATTGTTAACGTGAGTCTTGTAAAACCTTCTTTTTACGTTTACTCTCGTGTTAAAAAACTCTTGAATTCTTCTAGAGTTCCTGATCTTCTGGTGTCGTCTATCATGTACTGACCATCGATAACCTCGAGTCT
+
B@AACCDB;59;;556;===>:<<<<055155:<<8888///8886:6=94403286-----(-50-----$/94:;==6@;@B574?>6==7;88887*/-6--(---(--8398955555555,555538777...3...277;9:67:=388261555555/772///<=/;:=68::99'89455)55<<;;44//)/////#////2//)5.55.55;;:5515055;;;;.555.55555544444454//:////)/79;=55057::999<:4
@ATNG8:02437:04001
GATGGTAGTGCACATGAGTGTATCCAGAAGATCAGGAACTCTAGAAGAATTCAGATTTTTAACACGAGAGTAAACGTAAAAAGAAGGTTTTACAAGACTCACGTTAACAATATTGCAGCAGTACGCACACAATCGAAGCGCAGTAAGGATGGCTAGTGTAACTAGCAAGAATACCACGAAAGCAAGAAAAAGAAGTACGCTATTAACTATTAACGTACCTGTCTCTTCCGAAACGAATGAGTACTGCGTCTCACTCTCGCCTACCATCGATAACCTCGAGTCT
+
=4<4.5:;;@<=<<9;9;;AAC;;7;AA=BAA@;;6;=999;9A@896;?@BCD99999'5=ACCCCCCDDCH?GCDCCDC5AC@C?BEE;DA@?@CCCBBBAA<?;?B>BBB>ABA@ABC;:;BCBABAB?BBAB;=<@000@>:?:::9.44:8::<<79884;;68=577B>BBBBA=B@A>ABBBA/BD<@898C@;;;<?=@@@B;><>ABBB@CCCCCCB@B@CDD<CBB?AAABBBBBBBBBBBBBCBBBBCB?B;;7;;::9BA;A=@@@997=>
@ATNG8:02440:04006
GATGTAGAGTACAGTGTAGTAGACCAGAAGATCAGGAACTCTAGAAGAATTCAGATTTTTAACACGAGAGTAAACGTAAAAAGAAGTTTTTACAAGACTCACGTTAACAATATTGCAGCAGTACGCACACAATCGAAGCGCAGTAAGGATGGCTAGTGTAACTAGCAAGAATACCACGAAAGCAAGAAAAAGAAGTACGCTATTAACTATTAACGTACCTGTCTCTTCCAAACGAATGAGTACGAGAGAGCACACGTGTCTACCATCGATAACCTCGAGTCT
+
55;;;?@C@A<:66B@FBBCCEBB>BCD?CA@?:;6;@CABB@??=?@@C@CBAABCCC3C@BBBBAAABABC<:7;A@??05946=>>>+CCCACCCCBBC;;8;@@@>?CE>ABBABBCCGCCCBBBBB@BBBB899BBBBCC@D@C;;9;ABBABBD?BBBBEB@BB?ABA=A@999,555456778(2:6;556>>9:;;><@@@@<A=>>ABB@BBBBBBB=A=A@9@??::::AAAAB???;98:BB@BBBAA@@@@=@A888;;=C=@?@@???@
@ATNG8:02414:04077
GATGGTAGTATATCGCGTCGCTATCCAGAAGATCAGGAACTCTAGAAGAATTCAGATTTTTAACACGAGAGTAAACGTAAAAAGAAGGTTTTACAAGACTCACGTTAACAATATTGCAGCAGTACGCACACAATCGAAGCGCAGTAAGGATGGCTAGTGTAACTAGCAAGAATACCACGAAAGCAAGAAAAAGAAGTACGCTATTAACTATTAACGTACCTGTCTTTTCCGAAACGAATGAGTACACATCGTCGTGTCGTGCTACCATCGATAACCTCGAGTCT
+
:;AB@BBBMBCAAA>@666;;====:=BB<;999BC?B@BBA665<7;;7<7<>777?@?0?90//9:9;443=5=:B=>>>+<@;@.99:*0=@:00/999<<=:=:==:;A@?BAAACFBBCDDDDC@@@@AA??<??@?ABBB?B?B::58A@?BCBC?BBCBBB?BB?BBC>C:888/777/75>>@.@B<???@A@@==:=7;;?>8=:==AAB?BBACCEE:D=@@B=AAA;??ABBBBDBBBBBCB@@D::;@@@=>85;///>99*/-/AA?@=>>
@ATNG8:02417:04085
GATGGTAGCGAGCGAGTGTGTATACCAGAAGATCAGGAACTCTAGAAGAATTCAGATTTTTAACACGAGAGTAAACGTAAAAAGAAGGTTTACAAGACTCACGTTAACAATATTGCAGCAGTACGCACACATCGAAGCGCAGTAAGGATGCTAGTGTAACTAGCAAGAATACCACGAAAGCAAGAAAAAGAAGTACGCTATTAACTATTAACGTACCTGTCTCTTCCGAAACGAATGAGTACGTGTGCGACGTGTCTCCTACCATCGATAACCTCGAGTCTA
+
BA9905555=<AABBBBCCCGCBBA?BBB?BCAABB6:6:@A@@AB=AA?A>AABAAA@@,>:00////;:99939999<<<+<C=B5;:.5;;7<<=<=@@9:08:??;AAB>?A@=AACCCDCCDAA000000*5=;;>>BB?C?B;;99@445>>7@;<ABF?BB?A??<??BBA8???<?DFDD/CC?E;;:2229729599//)/685==<8==669@@8<3494(443-333:;::::;377;=77779?>A58998<785<9:4:9<AA?777//
@ATNG8:02419:04057
GATGGTAGCATCATGCATATCTCACCAGAAGATCAGGAACTCTAGAAGAATTCAGATTTTTAACACGAGAGTAAACGTAAAAAGAAGGTTTACAAGACTCACGTTAACAATATTGCAGCAGTACGCACACAATCGAAGCGCAGTAAGGATGGCTAGTGTAACTAGCAAGAATACCACGAAGCAAGAAAAAGAAGTACGCTATTAACTATTAACGTACCTGTCTCTTCCGAAACGAATGAGTACCTCTCAGACGCTCGTCCTACCATCGATAACCTCGAGTCT
+
;5<<7;:;=@=>CBB==B=ACBBBB?::55:::?@A?C<955:<<B@BB?B>????:;;;+:6::;888:::8:.6599595$5>7<16606::7<;;>@?@9:2:9>?;=?B8BBBABBEGCC;;;CCCC@@@::78?A@BBBB@C@B@@?@CCCBAAA?CDCBBB?BB?B??8<=781259777799+8;6=>??@@?::4:;??BB;?<=;@@A=@@@@?@@6:8:DA;@::4:??@@@@?:9:????@@??BA;;7;=:7:///7777<7<;;;;<=:
@ATNG8:02422:04058
GATGGTAGTAGTACACTAGTCATACCAGAAGATCAGGAACTCTAGAAGAATTCAGATTTTTAACACGAGAGTAATCGTAAAAAGAAGGTTTTACAAGACTCACGTTAACAATATTGCAGCAGTACGCACACAATCGAAGCGCAGTAAGGATGGCTAGTGTAACTAGCAAGAATACCACGAAAGCAAGAAAAAGAAGTACGCTATTAACTATTAACGTACCTGTCTCTTCCGAAACGAATGAGTACTGTATCTATGTGTGCGCTACCATCGATAACCTCGAGTCT
+
445505<>>>@>CC<66655;;;<A:BBCACBBA;;7;5;:AA?;?;BB?B?@?=:9999'9<ACC@??CBCD?A9899999):B>B2999&7>;4:@<BAA??@9?:??;@?;5:?BCBBBDCBBBCCCCC@CDBB@B@@@BBAB;@=@:96;A@@@BAE?CBCBBA?BB@BCE<??ACC>:::<@@@@A2@B@DAA=BA>::4:6==>?;?;?>BAA=AAAAA@@<@:;;;0;;;4:AAABBBBAAAAA999?CCBBBBBBBB?@888:>>7=9;;;>?===
@ATNG8:02424:04064
GATGGTAGTATCTGCACACTCTGTCCAGAAGATCAGGAACTCTAGAAGAATTCAGATTTTTAACACGAGAGTAAACGTAAAAAGAAGGTTTTACAAGACTCACGTTAACAATATTGCAGCAGTACGCACACAATCGAAGCGCAGTAAGGATGGCTAGTTGTAACTAGCAAGAATACCACGAAAGCAAGAAAAAGAAGTACGCTATTAACTATTAACGTACCTGTCTCTTCCGAAACGAATGAGTACACACTCTCATATGACACTACCATCGATAACCTCGAGTCT
+
49993;:=BCCB<<<>><;<>=???5:>9.44:<:>5:<?@?>>>A9@@?A<?>>;;;;>1>>CBBA@??>999+97:5===*;;595:::0<<@?CCCDCBBAB<@>@B?BBC?AA??@CBBDGFBAB@@@<?B@@<@?A@@@?@;@>B00+0<<00)0:::=AA@@@?BB?=?828;;;;3797222556(2:7:;?>><><>:><>>>A<@<@@CBA?AA;::AA>@=??B=AAB?ABABBDD?999:88????@B?@?ECBB?B???B??4:4:BA>?;;;
@ATNG8:02428:04067
GATGGTAGGTGCACATGAGTGTATCCAGAAGATCAGGAACTCTAGAAGAATTCAGATTTTTAACACGAGAGTAAACGTAAAAGAAGGTTTTACAAGACTCACGTTAACAATATTGCAGCAGTACGCACACAATCGAAGCGCAGTAAGGATGGCTAGTGTAACTAGCAAGAATACCACGAAAGCAAGAAAAAGAAGTACGCTATTAACTATTAACGTACCTGTCTCTTCCGAAACGAATGAGTACAGAGAGTACGATATGTCTACCATCGATAACCTCGAGTCT
+
BA@@7?;@=@CCCCICCBBBBBBBC@CCC?CBCC@@>@@DCCBBCC@CC?B?@A@99::;*;>BBBCBCCCECE<AC;;;;.9@=@4;;;*;BB<@@ACCCCCC@C@BB?BAB?BB@ABBBCCBBBBBCCD?BBAA?ABBB>??B@C?CBB?ADCCCAAA?A?AAAA=BB>???:==@CA9==>>A>FDD/AA=C887>??AA<A;AAAB:=:>DGBB@BBBBBCC@C?BBB>BBC=??AABBCBBBAABBCCCCABBBB@@B?;A566<<<395:@@????@
@ATNG8:02440:04065
GATGGTAGATATATGCACGCTCTACCAGAAGATCAGGAACTCTAGAAGAATTCAGATTTTTAACATCGAGAGTAAACGTAAAAAGAGGTTTTACAAGACTCACGTTAACAATATTGCAGCAGTACGCACACAATCGAAGCGCAGTAAGGATGGCTAGTGTAACTAGCAAGAATACCACGAAAGCAAGAAAAAGAAGTACGCTATTAACTATTAACGTACCTGTCTCTTCCGAAACGAATGAGTACACATCGTCGTGTCGTGCTACCATCGATAACCTCGAGTCT
+
CCBB?CDCCBCCCBBBDBBCCA@AD?CCC@AAA@@A>A=@BB999B@BB?B@AA???DDD3C?C??;B9:97@<<49577777'332.555*577288999>>77175;=7=====>>ACCCCCCCCDBBBB?CDBB>BBBBBB==:@?BAB?BBBBBA@D?CCCAAA?BB>A@A>@@876-9<<7===>>/?A<@888CA???;?<@AAA=A:?ACCC?BBA@ABB?B?AAA<ACD@BBAAAACCCCCCCABCBB@@@@@@@BC?B888>892929A>@@?AA
@ATNG8:02441:04068
GATGGTAGTCTCAGATATTCTATAGTACTCATTCGTTTCGGAAGAGACAGGTACGTTAATAGTTAATAGCGTACTTCTTTTTCTTGCTTTCGTGGTATTCTTGCTAGTTACACTAGCCATCCTTACTGCGCTTCGATTGTGTGCGTACTGCTGCAATATTGTTAACGTGAGTCTTGTAAAACCTTCTTTTACGTTTACTCTCGTGTTAAAATCTGAATTCTTCTAGAGTTCCTGATCTTCTGGTATGACTAGTGTACTACTACCATCGATAACCTCGAGTCT
+
?00/6<//0ACDCHCBBB@CBBCCBBBCIBBC@BDEG?BD@B@CCDDDCC?BBDDD@E>AB<;6;6;9BC>B>BB?@AFEE5BB?BBEE>DCAA<@;;8;B=A@BBBB9;;BBAAAB>@AE@C@DCDDA@AC?BBCC@CBBBCCCBB@@@;::?C?;;;?AA;?;==@@>;ACDA@AADD7@2:4;;;;.999>D<BCCBAAC@@@4;;;.:>>::49;@??CBBBBBB>@=:::BBA?B:<9;@;;;CC@@ACCCBCBB@@@=@A@@@:9298=A???C@?
@ATNG8:02441:04089
GATGGTAGTGTGTCTCTGAGAGTAGTACTCATTCGTTTCGGAAGAGACAGGTACGTTAATAGTTAATAGCGTACTTCTTTTTCTTGCTTTCGTGGTATTCTTGCTAGTTACACTAGCCATCCTTACTGCGCTTCGATTGTGTGCGTACTGCTGCAATATTGTTAACGTGAGTCTTGTAAAACCTTCTTTTTACGTTTACTCTCGTGTTAAAAATCTGAATTCTTCTAGAGTTCCTGATCTTCTGGTATGACTAGTGTACTACTACCATCGATAACCTCGAGTCT
+
A?@@:@AB;;6DCC?=BCBBBCBAAAGCCCBC@BCCB=BB?A<:;;BBBCABBAGDAC@BBBA?B@BBBCCBBCLACBDDC5CC?BBAA:@@BA4;9>;@B?BBCBCCACCDBBCCB@BBC@B?BBBB@@@A=AAAA=BAAACBBBCCCBDBAAA@CCD?CC@D@@?@BBBCCC?BBBBB;B=B=;::::*:BBBC>ABFCDBBBBB=@@@@0@@@AC>A>AE@CCABBCE@B?AAACCC?BAB?BBBBCBBCEBBBDDB@@@CC?BAA?B??5949AAABABB
@ATNG8:02392:04118
GATGGTAGAGAGACTGTAGCGCACCCAGAAGATCAGGAACTCTAGAAGAATTCAGATTTTTAACACGAGAGTAAACGTAAAAAGAAGGTTTTACAAGACTCACGTTAACAATATTGCAGCAGTACGCACACAATCGAAGCGCAGTAAGGATGGCTAGTGTAACTAGCAAGAATACCACGAAAGCAAGAAAAAAGAAGTACGCTATTAACTATTAACGTACCTGTCTCTTCCGAAACGAATGAGTACGATGAGAGAGCTCTCTCTACCATCGATAACCTCGAGTCT
+
BCDD@CCCDDDDBBBBBDFCCBBBC=CCC=BBBB@@>@>B@BBBBB@BB>B>@@ABAAAB3C?@?@BBBCDBBB=B<AACCC3CB>B4;<;.<BB@CBBBBCB;;7:=AB?CBB=??@@ACGCDBBBCBBBB@BBBD>AABBBBBB>C@CBB?BDCBBBBB@BBBBBB@BC?>>?9==999,7771778888%/;79///@=BA@;@<@@BB:=9==A@@>?BBBBBB@C@BBB=B@A=ABBBBBCBBAA?AAA@@@:::B@>>;=:=<<<A<<4868>A@@:::
@ATNG8:02394:04111
GATGGTAGAGAGACTGTAGCGCACCCCAGAAGATCAGGAACTCTAGAAGAATTCAGATTTTTAACACGAGAGTAAACGTAAAAAGAAGGTTTTACAAGACTCACGTTAACAATATTGCAGCAGTACGCACACAATCGAAGCGCAGTAAGGATGGCTAGTGTAACTAGCAAGAATACCACGAAAAGCAAGAAAAAGAAGTACGCTATTAACTATTAACGTACCTGTCTCTTCCGAAACGAATGAGTACTATGTAGAGCTCTATACTACCATCGATAACCTCGAGTCT
+
<<=@:?66:B<A??966;:<<>;;;;&4?@89;;AA@;?>?CC@??C?9959?@AABBBBB1B?DDCBBBAA99929ABCDDC1BC=A5;;<*:BB?BBA@CCDAA>@@CC@CBB=@?BCDCCCCCCCDBB@C@CCDC?B?@@BB>=;@@BBD@BAABBCBB?BBBCBB?BA=A@@3::::::+8::488888(6=8=688@@BBC7;8;>AA6;8;>BAB@BBBBBBB?A@BBA=BAA>ABBCBBBAA=?@9:;>>>AAAA@>?>B=B;;;>>A;?<>>@@@;;;
@ATNG8:02397:04107
GATGGTAGGCGAGAGTGAGACGCAGTACTCATTCGTTTCGGAAGAGACAGGTACGTTAATAGTTAATAGCGTACTTCTTTTTCTTGCTTTCGTGGTATTCTTGCTTGTTACACTAGCCATCCTTACTGCGCTTCGATTGTGTGCGTACTGCTGCAATATTGTTAACGTGAGTCTTGTAAAACCTTCTTTTTACGTTTTACTCTCGTGTAAAAATCTGAATTCTTCTAGAGTCCTGATCTTTCTGGTGTCTGATCTGTATCACTACCATCGATAACCTCGAGTCT
+
:5>@59<A@;;5<666=;;;@;@BBB@@@B:;5;AAB<BC?B?BAAAABA=A@@A@<@9;;;>6;7<>>>CBB=D7ABCCC3B@6<888)2A???B??<>B=?::4794:C>>>@@@7;;><>=BCBA@@@A;??AB<>>>?>>>AA???A>>>A<@??<?A;=:=;;@@==<C<@AA@@6>9=98////(/<----)--3---78879777(5:8=<;D;@?9A===----077:<333)-,,),,,-<==A???>>>@@;;;=8=889>::697=///=::>
@ATNG8:02403:04110
GATGGTAGGCGTGTGAGAGTCTGCCCAGAAGATCAGGAACTCTAGAAGAATTCAGATTTTGAACACGAGAGTAAACTTAAAAAGAAGGTTTTAACAAGATCTCACGTTAACAATATTGCAGCAGTACGCACACAATCGAAGCGCAGTAAAGGATGGCTAGTGTAACTAGCAAGAATACCACGAAAAAAGAAAAAGAAGTACGCTAATTAAACTATTAACGTACCTGTCTCTTCCGAAACGAATGAGTACTATGATAGAGCTCTATACTACCATCGATAACCTCGAGTCT
+
;4445:<?>ABBAA@@@@BAA@;;:)5;;>BDFBBB@B@B@AA=<874427:<?<>?<<0>;5;A@773?::>:28817;;;';<5659;=06/39(,,,,2,,-99050583566+2255557666;?=;;:?:??><1585697.//)/(..:6=/85:;?=>BBBA@@=@@;>??9>><=@===%:::::,00*/9///<77,7,37.7232.5.5556637577;:;587;<?68:>;;;:>@9///9/./55>;=AA588>=:::39757:55+2262225565
@ATNG8:02403:04123
GATGGTAGCACGGATTCACTCATATCCAGAAGATCAGGAACTCTAGAAGAATTCAGATTTTTAACACGAGAGTAAACGTAAAAAGAAGGTTTTACAAGACTCACGTTAACAATATTGCAGCAGTACGCACACAATCGAAGCGCAGTAAGGATGGCTAGTGTAACTAGGCAAGAATACCACGAAGCAAGAAAAAAGAAGTACGCTATTAACTATTAACGTACCTGTCTCTTCCGAAACGAATGAGTACTATGTAGAGCTCTATACTACCATCGATAACCTCGAGTCT
+
444<.5445555.55.5999<CCCDD:A?;:9@@@9:29.99:95555:<0525BAA<>?>+848986668///92669=<<<+66165;;;099>9>9;::99;;3838969>:8=CB@BCCBAAB;;;BA>9>000:;0///A@@<B9=73-388888893=>77/7B6::>BB=<@:8835553666999&9;69567>;;;>9>9;;;A;?<?:@?D@CCCBBAB>@>CBD=><>9???ABBAAABBBBA>>>@@>=;AA:8:;@:::;AB:>188;76697
@ATNG8:02410:04107
GATGGTAGAGTATCATGTGTATCTCCAGAAGATCAGGAACTCTAGAAGAATTCAGATTTTTAACACGAGAGTAAACGTAAAAAGAAGGTTTTACAAGACTCACGTTAACAATATTGCAGCAGTACGCACACAATCGAAGCGCAGTAAGGATGGCTAGTGTAACTAGCAAGAATACCACGAAAGCAAGAAAAAGAAGTACGCTATTAACTATTAACGTACCTGTCTCTTCCGAAACGAATGAGTACTACTCTCAGAGACACACTACCATCGATAACCTCGAGTCT
+
::??7<=>;56==<=ABAB@C@@@@<@BA?A@@@;;9;?ABBCBBC>BC>B@BCDDDDDD2D?CCCCCCCCCCC>CBCCDDE5BB@B<@AA7ABB?BBBCBAA996:???:?BB;??CBCCCBBBCCB@A@C?BBBB?ACCC??>@9>;>;;5;BAABCCB?CBBBBB?BC@BBA488<<;3=??9?BCED3@@<?;;;;;;@C8=7;;??8=8<<A;;5;@@@ABB?A@DED>CBB?BCCCEDBB??999AAB???BBBBABCC=>===<::1818<<88898
@ATNG8:02414:04123
GATGGTAGCTCTGCTCTGACTCTCGTACTCATTCGTTTCGGAAGAGACAGGTACGTTAATAGTTAATAGCGTACTTCTTTTTCTTGCTTTCGTGGTATTCTTGCTAGTTACACTAGCCATCCTTACTGCGCTTCGATTGTGTGCGTACTGCTGCAATATTGTTAACGTGAGTCTTGTAAAACCTTCTTTTTACGTTTACTCTCGTGTTAAAAATCTGAATTCTTCTAGAGTTCCTGATCTTCTGGGTGCGCTACAGTCTCTCTACCATCGATAACCTCGAGTCT
+
BB@A?BCCBCCCBBBCCCCCBBBBBBCBCA@?=?CCE=CC?C=CCCCCCC@CCC@@>@?BBBB@C@CBBCCCBBA=;:::9';A@ABFD>CBBB?AAB?CC?AAADCD@BBBCCDCC?ABB@C?CCBCBBAB?BDBB>BBCAAABBBCBBBAAAA?BCC@BB?B=@@ACBCCCC=A@@@A7A?B>AAAAA1ACCCC=CCCCCBBBBB?ABBB2AAABB@B@BB>AABBBBA?B?BBBCB?<?8998:CCCCCBBACCCCBBBBBC@C:;;A@@<@@CCBCBA??
@ATNG8:02417:04099
GATGGTAGTGTCATATGAGAGTGTGTACTCATTCGTTTCGGAAGAGACAGGTACGTTAATAGTTAATAGCGTACTTCTTTTTCTTGCTTTCGTGGTATTCTTGCTAGTTACACTAGCCATCCTTACTGCGCTTCGATTGTGTGCGTACTGCTGCAATATTTGTTAACGTGAGTCTTGTAAAACCTTCTTTTTACGTTTACTCTCGTGTTAAAAATCTGAATTCTTCTAGAGTTCCTGATCTTCTGGGTGTATCAACGAGTATCTAATCGATAACCTCGAGTCT
+
<<<>:>=BCA<<CCBBBBBBDEDBBAA@BBBCABCCC?CD?B?AAACBBB@@@ADB?B;;:CC@E?BBBCCCCCC@AAAAA):7:>?@B9A@@@=ABB?BC:;;BCCCABCBBCCCD?DCC?B@BCCEBAAA>ABCC?CAAACBBBBCBBBBBBA=B;;;0;B=A<@ACBCBEBB?A@CEE;G@C<@AAAA0ACCCC=BB;;=CCCDCACCFC5BBCCB?B@BF@CBAAADD@D?BBBCDC@C:;;6;@ABC@@<@;;;;CBBCE@DDCB@@=@=@B@???AA
@ATNG8:02419:04112
GATGGTAGTATAGAGCTCTACATAGTACTCATTCGTTTCGGAAGAGACAGGTACGTTAATAGTTAATAGCGTACTTCTTTTTCTTGCTTTCGTGGTATTCTTGCTAGTTACACTAGCCATCCTTACTGCGCTTCGATTGTGTGCGTACTGCTGCAATATTGTTAACGTGAGTCTTGTAAAACCTTCTTTTTACGTTTACTCTCGTGTTAAAATCTGAATTCTTCTAGAGTTCCTTATCTTCTGGTGTCTGAATCTGTATCACTACCATCGATAACCTCGAGTCT
+
B@@@=@CBBBCCCAABCCCBBCCCDBCCBBBA?A??>9?A9=5::@@@AB=AAA??8?:???A6@@BBBBC@><>8<<::?*AA:@878)7A@@?B8818?5;;;AAA<AAAA>>?@<=<=;?;>AA@@@@A<>>@@6<9:9==>>@A@@@;;;=<???=AA=A9<<@???>>>=>>>BB5B=A98////(-7222),,,,,,7768/666'287776=55807<<<99:8<:>;@@@@<@?@=@??>=//-/;<<@A?>>?<77167669:=9=5:>@@@A@@
@ATNG8:02427:04132
GATGGTAGCGCATATCAGCGCAGCCCAGAAGATCAGGAACTCATAGAAGAATTACATGATTTTTAACACGAGAGTAAACGTAAAAAGAAGGTTTTACAAGACTCACGTTTAACAATATTGCAGCAGTACGCACACAATCGAAGCGCAGTAAGGATGGCTGTGTAACTAGCAAGAATACCACGAAAGCAAGAAAAAGAAGTACGCTATTAACTATTAACGTACCTGTCTCTTCCGAAACGAATGAGTACGAGAGTCAGAGCAGAGCTACCATCGATAACCTCGAGTCT
+
>4558<;:@@;<@@C@CCCCCBDBC;D;:459999:5938:454:;959;+-(-----/////$/07933387557:758=BCC?+;@>B7BBB1::638555552222'239:499948666;?@?ABBBBAA::39@::49AA@@@::49>A@@>9:9AAAB@CB??AA=??6887088887-8<<988887'274722266657275:::=27177=:92999;BDEAD>AAC?DDB?BBCCCCAAABBBABBB788@@ABBBCD@A>>>??A1818::=A::;
@ATNG8:02431:04115
GATGGTAGTATATCGCGTCGCTATCCAGAAGATCAGGAACTCTAGAAGAATTCAGATTTTTAACACGAGAGTAAACGTAAAAAGAAGGTTTACAAGACTCACGTTAACAATATTGCAGCAGTACGCACACAATCGAAGCGCAGTAAGGATGGCTAGTGTAACTAGCAAGAATACCACGAAAGCAAGAAAAAGAAGTACGCTATTAACTATTAACGTACCTGTCTCTTCCGAAACGAATGAGTACGAGAGAGCACACGTGTCTACCATCGATAACCTCGAGTCT
+
;6:;6:@;/////9;;<>>CABA;945;;8<BBCAA=@79:AA@?A@CC=A=@@??ACCB3BD:;9?@?=877;387>A@@@0AC=A5;;.9BB9@@@;44444.4533-3986=@97;CCCCAA@BBBBB?AB@?<?::9CECC?C?C::89??;===B@>>>C?@<@?;>@>896355(../(/5556'5:162557;;9:.6.599==D;88;@@>A@??DCD>A>ABE>BBB?:::ACBBB???AA@BBC>>>>====7818655999:@;@AA6679:
@ATNG8:02432:04100
GATGGTAGTCTCAGATAGTCTATAGTACTCATTCGTTTCGGAAGAGACAGGTACGTTAATAGTTAATAGCGTACTTCTTTTTCTTGCTTTCGTGGTATTCTTGCTAGTTACACTAGCCATCCTTACTGCGCTTCGATTGTGTGCGTACTGCTGCAATATTGTTAACGTTAGTCTTGTAAAACCTTCTTTTTACGTTTACTCTCGTGTTAAAAATCTGAATTCTTCTAGAGTTCCTGATCTTCTGGGTGTATCAGCGAGTATCTACCATCGATAACCTCGAGTCT
+
BBAB?C@@@CCBBCDCCCCCEECBBCCCBBAA>ACCE?EEACBDCCBBBE@BBBBA?B?AB:93;<@@CCBCEBB?BBCCD3BB?AAA@:@AAA?ABD?CC;;;BBACABCCBBDDE?AAC@C@CCCCCDBB?BCCD@CCBBBA@@@;:;CB<;;;@0000>;?:@BC@BCCBC?CCCCC<C@C>:;;;;*;BABB>CCDFCCBBAA>BFED5BAA@B9<8;C?AACBDBB?B@BBBCCC@CCCC?AAABBCC9:9BBBBCC>>??A???AAA<@==@>>>>>>
@ATNG8:02435:04107
GATGGTAGCTCTGCTCTGACTCTCGTACTCATTCGTTTCGGAAGAGACAGGTACGTTAATAGTTAATAGCGTACTTCTTTTTCTTGCTTTCGTGGTATTCTTGCTAGTTACACTAGCCATCCTTACTGCGCTTCGATTGTGTGCGTACTGCTGCAATATTGTTAACGTGAGTCTTGTAAAACCTTCTTTTTACGTTTACTCTCGTGTTAAAAATCTGAATTCTTCTAGAGTTCCTGATCTTCTGGATATGAGTGACTCGTGCTACCATCGATAACCTCGAGTCT
+
BCCC?CBBBCCCCBCCCCCBBBBBCCCBBBBA>BCCC=CC@D?CCBBCCC@BBBCC?B?BCBB@C@CBAACCCCB=::999';A?ABCC>BCCC@CCC?BB;;:BDCC@CBBBCCCC?CCC@B>CCBBAAAD@BBBC=@@CCCAAADCCCCBBAB@CCB=AB?B=A?BDCDCCC@BBCCB9B?B=BBBB@2@BAAA<ACEEDCCBCB?BBBB2BBBBB@C@CD?BBCCCBA?A@BBBCBB>BBC@CCCCDCCCBBBBBBBBBCCC@B888?=<7==?ABB@@AA
@ATNG8:02436:04124
GATGGTAGAGTATCATGTGTATCTCCAGAAGATCAGGAACTCTAGAAGAATTCAGATTTTTAACACGAGAGTAAACGTAAAAAGAAGGTTTACAAGTACTCTACGTTAACAATATTGCAGCAGTACGCACACAATCGAAGCGCAGTAAGGATGGCTAGTGTAACTAGCAAGAATACCACGTAAGCAAGAAAAAGAAGTACGCTATTAACTATTAACGTACCTGTCTCTTCCGAAACGAATGAGTACTACTCTCAGAGACACACTACCATCGATAACCTCGAGTCT
+
<<=B:=?C@;;;>=>96959444495885(----585<8;<<==?@>@B@F@BB@99959$9259555=;;;<;29455555$55.5.//)/772/---7---99819433,388(///////55<===ACCC@B95938443<8==<=:>00*0::7:89=085:@@:6;;4333,377786:<<433333$2:4:22277::;6;022774642266619@=@B<<68+--9,5--(-566<<:?:<<888BBBBBBB>>988>9<755979196<=A?>@@>
@ATNG8:02439:04137
GATGGTAGAGAGACTGTAGCGCACCCAGAAGATCAGGAACTCTAGAAGAATTCAGATTTTTAACATCGAGAGTAAACGTAAAAAAGAGGTTTTACAAGACTCACGTTTAACAATATTGCAGCAGTACGCACACAATCGAAGCGCAGTAAGGATGGCTAGTGTAACTAGCAGAATACCACGAAAGCAAGAAAAAGAAGTACGCTATTAACTATTAACGTACCTGTCTCTTCCGAAATAATGAGTACGAGAGTCAGAGCAGAGCTACCATCGATAACCTCGAGTCT
+
==BB?D>;@@CCB>??==>>@@?BC<@BA?@>...:)-),68-//;588383/////888)958:9<:8333;;9195//////#///(///&.36+2266555666-5/5;:@;=4888:>AAAAAA@@?@?@=@?>><>>?>?><C2:4::95:AAA@AAA>ABBBCCCC>777488;==.:7717<DDD/@@<@988AAA??<@;@?BC7:7;=A@B@BAA@BBB?B?>??:?A?BBBBCCAAAB>?>BBBBBBB@>>>?AA;@888<881818::>A889
@ATNG8:02441:04109
GATGGTAGCAGACGTGACAGAGCGCCAGAAGATCAGGAACTCTAGAAGAATTCAGATTTTTAACACGAGAGTAAACGTAAAAAGAAGGTTTTACAAGACTCACGTTAACAATATTGCAGCAGTACGCACACAATCGAAGCGCAGTAAGGATGGCTAGTGTAACTAGCAAGAATACCACGAAAGCAAGAAAAAAGAAGTACGCTATTAACTATTAACGTACCTGTCTCTTCCGAAACGAATGAGTACGATGAGATCTCGTGTGCTACCATCGATAACCTCGAGTCT
+
CCBC?CBBBCDDBCBBBCCCCDDCC<@@C@ECAABA?B?BBCBBBB>BB=@=@BBBBBAC2C@CCCCBBA??:>5::CCBBC2BF>B5;;;*;@A=;;;BEMDDD>?=?C@BBB>BABBCCECCCDCBBBBB@ABBB>@@BAA@@B>D@DAA>ABBCCCBA?ABBBBB@BB@?>?>A@;;:/9660888888%/<7:///<=>;;7;=@?@@<@=AACAA?ABBBBDD>@=@CD>B>><???BBCCBBAAA@@>>>>>@@@@?DAA;A:;:A::5::>A@@A=>=
@ATNG8:02392:04176
GATGGTAGTGTCATGCGCGTCGTCCAGAAGATCAGGAACTCTAGAAGAATTCAGATTTTTAACACGAGAGTAAACGTAAAAAGAAGGTTTTACAAGACTCACGTAACAATATTGCAGCAGTACGCACACAATCGAAGCGCAGTAAGGATGGCTAGTGTAACTAGCAAGAATACCACGAAAGCAAGAAAAAGAAGTACGCTATTAACTATTAACGTACCTGTCTCTTCCGAAACGAATGAGTACATAGATATACGTATAGCTACCATCGATAACCTCGAGTCT
+
;>>><>>;;;<<;;977::///9:48;;:>=:>9509:@?A??>>9>>8;570//////$/(/68777;3333(335::<<+<A=@4:9949=@@E@@@CAA000;>;6?:>:>@@@CCCABABBEEDDCABA??;?:::AA@A=A>@;;6;?AABCCC?BBE@?@AA@<@?>8>>>=@8>==:=>DDD/8858?>>=;;:;1818===4:5;>@AA?A@?@?@@>@>BDD>C994999@ABCGD@?@@@A@@@CBB???@@A<@888A??;?<@A888==;
@ATNG8:02399:04158
GATGGTAGCATCATGCATATCTCACCAGAAGATCAGGAACTCTAGAAGAATTCAGATTTTTAACACGAGAGTAAACGTAAAAAGAAGGTTTTACAAGACTCACGTTAACAATATTGCAGCAGTACGCACACAATCGAAGCGCAGTAAGGATGGCTAGTGTAACTAGCAAGAATACCACGAAGCAAGAAAAAGAAGTACGCTATTAACTATTAACGTACCTGTCTCTTCCGAAACGATGAGTACGATGAGAGAGCTCTCTCTACCATCGATAACCTCGAGTCT
+
CBBB?BDECCBDCBCCBBA@@BBAB?ABB?BBBB;:047;;<BBBD@BA?B>?=@@@@@@):6@B;CBBBA>=>6==;;;;;':B<B4:::*9::29@>A@@@00+0:<<9;@C=?ABABBCCCCDDCCCBB?@?@?>AAA@@@:93;=@;;8;DBBBBCC@AAAAAA@9:49@@<@@AA<67549;=<>/9<4<678?>AAA;>;>AAB:=:=;@@@<@AA@BDC?A>BBD=:99:??ACCAAA9::BBAAAA>>>?A@?@?=B898>88185:>BAA>==
@ATNG8:02403:04151
GATGGTAGGTGCACATGAGTGTATCCAGAAGATCAGGAACTCTAGAAGAATTCAGATTTTTAACACGAGAGTAAACGTAAAAAGAAGGTTTTACAAGACTCACGTTAACAATATTGCAGCAGTACGCACACAATCGAAGCGCAGTAAGGATGGCTAGTGTAACTAGCAAGAATACCACGAAAGCAAGAAAAAGAAGTACGCTATTAACTATTAACGTACCTGTCTCTTCCGAAACGAATGAGTACCTCTCAGACGCTCGTCCTACCATCGATAACCTCGAGTCT
+
B@@>595449@BBBFCDCBBBCBBB@CBB?BBBB??<?<@ACCBBA?BB?B@BB;:;CCC5C@DDGDDBBBDDL>C@@@AAA0@A>A6;;;5;CDADAAABAA9878<AA?BBB?BBCCCCCCCCCCCBBBD@D@@@?CBBABAAB<@<A??<?CCCAAAB?BBBBBA=BB?><;6;;777):::3:>>>>/>?;?889??A;;6;;===@494::@BB?BBBBACC7;;;AB<A::8:AACCBB?AAACCCCCBBBA@<;6;<<6<566@AA<A=@@>>>AA>
@ATNG8:02403:04186
GATGGTAGGAGACACGTCGCACACGTACTCATTCGTTTCGGAAGAGACAGGTACGTTAATAGTTAATAGCGTACTTCTTTTTCTTGCTTTCGTGGTATTCTTGCTAGTTACACTAGCCATCCTTACTGCGCTTCGATTGTGTGCGTACTGCTGCAATATTGTTAACGTGAGTCTTGTAAAACCTTCTTTTTACGTTTACTCTCGTGTTAAAAATCTGAATTCTTCTAGAGTTCCTGATCTTCTGGGCTGACTCTCACACGCCTACCATCGATAACCTCGAGTCT
+
B@EE@CCC@BCBBBCA@@@BBCBDBGCC>>BB?BBCC<BA<@;;:9>>@@9@A>>??B8:9>A<?>@BBBB?>8@4====?.>A;;788-5>?@9?>@<@A=?>?BBB@A@@@@@@@<@DD6:69<;::;===AABB<AAAAAA@>>>A@@@;;;;====@A<@<AAA>>>AAC:==AAA5C=D:>>@@@/@@@CC9A8::8:@=?>8><::.:8::@;@<>>:>AAA>==<A<AAAAAA788>>4<///77<;?>>>?==:>==:>8::@AA;@9>9999556
@ATNG8:02405:04175
GATGGTAGATATATGCACGCTCTACCAGAAGATCAGGAACTCTAGAAGAATTCAGATTTTTAACACGAGAGTAAACGTAAAAAGAAGGTTTTACAAGACTCACGTTAACAATATTGCAGCAGTACGCAACAATCGAAGCGCAGTAAGGATGGCTAGTGTAACTAGCAAGAATACCACGAAAGCAAGAAAAGAAGTACGCTATTAACTATTAACGTACCTGTCTCTTCCGAAACGAATGAGTACACACTCTCATATGACACTACCATCGATAACCTCGAGTCT
+
CCCC@GDCCCCCFBBBCCCDBBBEE@CBB@BBBBAA>A?BBB@@AC@DC>A>>>?AAAAA2B=AA>BAAAA;;;/:=:;;;;*;C@A=ABB9AHGFCCCCCCB@A>A@DE@BBC>@?BABBCCCABA@=@B?BDDE?AABBBF??<?@BAB@BBBBBBBD?BBBCCC?AA>ABA?BBBBC<@@A;8899+7<9=@A@@@@??9?:??BB?B@CCCCC?AA???CC;><>>@:>CB@CBCBA@?@CCCEBCCBBABBBCBAA@@===BBAAA=@=@BBBBBBB
@ATNG8:02411:04187
GATGGTAGTGTGTCTCTGAGAGTAGTACTCATTCGTTTCGGAAGAGACAGGTACGTTAATAGTTAATAGCGTACTTCTTTTTCTTGCTTTCGTGGTATTCTTGCTAGTACACTAGCCATCCCTACTGCGCTTCGATTGTGTGCGTACTGCTGCAATATTGTTAACGTGAGTCTTGTAAAACCTTCTTTTTACGTTTACTCTCGTGTTAAAAATCTGAATTCTTCTAGAGTTCCTGATCTTCTGGGCAGACTCTCACACGCCTACCATCGATAACCTCGAGTCT
+
CDAA=B???@=B@>?==?>@?@CBBBCBBA@@=@@@C9@@=@=@BBBBCIACCBBB@BAD@A@@C@BB@@@;;9=899999$9=;999A<A@CC=A@C@CC@EBCBBCECEDCBBB?CBBE<BCA@@:;;@>AABB?HBBBBCECBBBBBAAAA=A@@=@C?A?B?@@@BBBB?A;;;;.;=A>;;;;;*;BCDE===CCCBCA@@5;;;;*;?BCC?B@BB>BBBAA@D@D@CCDCCC?B9;;8;CCCCDBBBBDBBBD@BCCAE;;;A@=8?;:::CD??@
@ATNG8:02425:04183
GATGGTAGTGTCATATGAGAGTGTGTACTCATTCGTTTCGGAAGAGACAGGTACGTTAATAGTTAATAGCGTACTTCTTTTTCTTGCTTTCGTGGTATTCTTGCTAGTTACACTAGCCATCCTTACTGCGCTTCGATTGTGTGCGTACTGCTGCAATATTGTTAACGTGAGTCTTGTAAAACCTTCTTTTTACGTTTACTCTCGTGTTAAAAATCTGAATTCTTCTAGAGTTCCTGATCTTCTGGATAGCGACGCGATATACTACCATCGATAACCTCGAGTCT
+
BBAB?ABBBA@AC@?BBDCCCCBCCCCBBBAA?@DDC>BC=A;@AAB=AA=@@ACD@C?AACC>B>AAAA@@?;;4:9999$4:5:8::3:;==?B=C@CF?BBCCCE@CCEDCCCD@CBB?C?CCBBCCCD>AACC@BBBCCCCCCBBBBBCCC?CCC<@@@C<@A?@?CDDDAC@@@@8>;?;:::::*:@AAB=BBBBBBDBBC5;;;;*;BBCDACACEADCBBBBB@C@CCCBBC?CBB@BBCDBCCCCCCCCCCBBBBC@DCBBBAA>@>BCBBB@@@
@ATNG8:02425:04184
GATGGTAGTATCTGCACACTTGTCCAGAAGATCAGGAACTCTAGAAGAATTCAGATTTTTAACACGAGAGTAAACGTAAAAAGAAGGTTTTACAAGACTCACGTTAACAATATTGCAGCAGTACGCACACAATCGAAGCGCAGTAAGGATGGCTAGTGTAACTAGCAAGAATACCACGAAAGCAAGAAAAAAGAAGTTACGCTATTAACTATTAACGATACCTGTCTCTTCCGAAACGAATGAGTACACACTCTCATATGACACTACCATCGATAACCTCGAGTCT
+
@@BB@BBDAABC<<6<<;;;:>DE@BCCACBCBAA=A=AAA9:9A<@@:=:99334<<<+=7;<8884::888.7<99999'9@=@=ADF;CCCACBAA@BBAB@A@BC@CBB?BBBBCCBBBB@@@BBBAA@@@B?AAAAABBF@D@D<;;;BDBBBCG@:::?AA???>?@@499@==4:881//////%/83//(//9=A?C=B7=;>:7=7776:55/575555<672../(...(--2-..333822285559::444>?==8=4226::,2,26655566
@ATNG8:02426:04151
GATGGTAGTAGTACAGCTAGTCATACCAGAAGATCAGGAACTCTAGAAGAATTCAGATTTTTAACACGAGAGTAAACGTAAAAAGAAGGTTTTACAAGACTCACGTTAACAATATTGCAGCAGTACGCACACAATCGAAGCGCAGTAAGGATGGCTAGTGTAACTAGCAAGAATACCACGAAAGCAAGAAAAAAGAAGTACGCTATTAACTATTAACGTACCTGTCTCTTCCGAAACGAATGAGTACGTGTGACGTACTTGAGCTACCATCGATAACCTCGAGTCT
+
//7749:99=955555555599<=@B=;;;9=B;;9:.9./77///;69969433333777'718:::;=88=AD;98:@>@>,9@=B9BCC9CAA=AB@A@DCCC?B@CD?BBB>A@BBCCBCCCC@@@BACADCBB?BA@@??:97;>BAE@DCECBBAA>ABBBBB?BB?????BBABA=<<<9888888%/;5<///<=A;;7;:?>>A=?8==@?@:@@@??BC@D?BEB>B:999BAABCCBBBB@BAABB??;?ABABBC@B9::C??<;;?>A@??>>
@ATNG8:02427:04176
GATGGTAGCGCGACGAGCGTAGACCCAGAAGATCAGGAACTCTAGAAGAATTCAGATTTTTAACACGAGAGTAAACGTAAAAAGAAGGTTTTACAAGACTCACGTTAACAATATTGCAGCAGTACGCACACAATCGAAGCGCAGTAAGGATGGCTAGTGTAACTAGCAAGAATACCACGAAAGCAAGAAAAAGAAGTACGCTATTAACTATTAACGTACCTGTCTCTTCCGAAACGAATGAGTACGATGAGATCTCGTGTGCTACCATCGATAACCTCGAGTCT
+
ABBC@BBBCAAADABACCBBBCCCC=BBB?BB@?@C?B?BBBBBCA>BB>B>BBA;;<<<.>?BBBBBBDCAA?8>=9:9::*;C>C=AAA7@DDACCBBCDDCC?C@CB?ABB?CBBBCCCCCBBBBBCCC?DABB<@@BB>>=@=@?C@?=?BBBBBBB?CCCBAB@BC??>?;??B@@9???=AAAAA/AA<@>>>@?@@@8>8::?A596:=@@@?BAAABBC>A>ACB@BCC@BBABBFEA?>??@?>>:;:DA@@?ABB=B?===88178<>DAA678
@ATNG8:02436:04161
GATGGTAGTGTCATATGAGAGTGCTGTACTCATTCGTTTCGGAAGAGACAGGTACGTTAATAGTTAATAGCGTACTTCTTTTCTTGCTTTCGTGGTATTCTTGCTAGTTACACTAGCCATCCTTACTGCGCTTCGATTGTGTGCGTACTACTGCAATATTGCTAACGTGAGTCTTGTAAAACCTCTTTTACGTTTACTCTCGTGTTAAAAATCTGAATTCTTCTAGAGTTCCTGATCTTCTGGAGATACACATGATACTCTACCATCGATAACCTCGAGTCT
+
558=<<A@A;69CDBBBA@>>@0//:////<39.9>;93;>7<7;;6:6<<8<>>BB<@<?>;<4;7;::==544:34333&3828<<<5556=8<<<=>B999>CBC@CAA@B@BA?A@A<@9AB@;<:AA;@@@@=BCCCCBBCBB@@@AA;;9;BA>BA;:8;BDAAB@@@>?<<==0=+0////&//444(4884444455499;;*9;<56469==9=66666=9=8===A@@=?@B=A?9;9>>?BAABDBBBCCBB>AA@?=8929898:??BBA
@ATNG8:02438:04184
GATGGTAGCGCATATCAGCGCAGCCCAGAAGATCAGGAACTCTAGAAGAATTCAGATTTTTAACACGAGAGTAAACGTAAAAAGAAGGTTTTACAAGACTCACGTTAACAATATTGCAGCAGTACGCACACAATCGAAGCGCAGTAAGGATGGCTAGTGTAACTAGCAAGAATACCACGAAAGCAAGAAAAAGAAGTACGCTATTAACTATTAACGTACCTGTCTCTTCCGAAACGAATGAGTACGATGAGATCTCGTGTGCTACCATCGATAACCTCGAGTCT
+
@BCC@DBAADCCCCCCBBCDDCCCC?CDC@CCCA@A@D?BBBCBBA?AC>@<@AA;;;;;*;?@ABICCCCDCC=AC;;;;;*;B@B=AAA7@BB?BCBBBEDBB?BACC?BBD=??BBBBBBCCBBBCCCC@CCBB@BBBBCCCB?C@C@@>@BCCCCCD@ACBBBB@CB?BBB>@A@@@;AAB?BDEDD3BB?B??>CBB@@;@;ABBB8;7:@BBB@BCCBBBA>A>AAD=BBD?AAABBBDCCCBBBBBB>>>B><>=???=A788AA@8=:=>=@@==>
@ATNG8:02398:04210
GATGGTAGAGTACAGTGTATTAGACCAGAAGATCAGGAACTCTAGAAGAATTCAGATTTTTAACACGAGAGTAAACGTAAAAAGAAGGTTTTACAAGACTCACGTTAACAATATTGCAGCAGTACGCACACAATCGAAGCGCAGTAAGGATGGCTAGTGTAACTAGCAAGAATACCACGAAAGCAAGAAAAAGAAGTACGCTATTAACTATTAACGTACCTGTCTCTTCCGAAACGAATGAGTACTACTCTCAGAGACACACTACCATCGATAACCTCGAGTCT
+
BCBB>@;>D;:96696;?<A:AEDC@CCC>@@AAA@;@;@@BBBBC?BB@B?BA@:::::)9299@C??@;779+9<95555$5:8>.555&5<<7<ACA@A@?@<@?@@=?@?388@@BDCBBBCCB;;;C?@@?B@BBBBBB??;?=A;;69A@@AABB@CCBBBB?BC@BBB?A@>:9.:7818<<<=.=?=B;;;AAE;;7;=A@CB6;5;;@A@>ABBBBBB@C@BAA<@@@=ABCDEBBE>AABBBA====>====?;;5;;;:<<<181888>???:
@ATNG8:02400:04230
GATGGTAGCACGAGTCACTCATATCCAGAAGATCAGGAACTCTAGAAGAATTCAGATTTTTAACACGAGAGTAAACGTAAAAAGAAGGTTTACAAGACTCACGTTAACAATATTGCAGCAGTACGCACACAATCGAAGCGCAGTAAGGATGGCTAGTGTAACTAGCAAGAATACCACGAAAGCAAGAAAAAGAAGTACGCTATTAACTATTAACGTACCTGTCTCTTCCGAAACGAATAAGTACGAGAGTCAGAGCAGAGCTACCATCGATAACCTCGAGTCT
+
BABC@CBBBD;;6CCCBBCBBBDCCACBD@CCCC::7;=@@A;;9C?BA?B?9:8B=BBB1C>BBC?>=BA=@=7=/0/<<<*::5;)55)5<<8<<<<544::5:79:79>::>CCDCIFAABCBEDBBC?CBCC?CBB@>=882;;?9:6:CDBBCAA>AFEDB@>AC@BBB9:9AAA8==>:88888(8>:====?BB88385;:==8=:>>@@@?CBABCBB?AACCC;BBC?999:BBDE@@@CBBBBAAACCA???AA<@566=<<486:A@A>===
@ATNG8:02420:04193
GATGGTAGAGTACAGTGTAGTAGACCAGAAGATCAGGAACTCTAGAAGAATTCAGATTTTTAACACGAGAGTAAACGTAAAAAGAAGGTTTTACAAGACTCACGTTAACAATATTGCAGCAGTACGCACACAATCGAAGCGCAGTAAGGATGGCTAGTGTAACTAGCAAGAATACCACGAAAGCAAGAAAAAGAAGTTACGCATATTAACTAATTAACGTACCTGTCTCTTCCGAAACGATGAGTACTATAGACTATCTGAGACTACCATCGATAACCTCGAGTCT
+
445=055<<566=;;;>=@==666<8;@@8<?9949.7-33:::8;5::*/*/6689::9)9;873388:;===35255555$5:9><@GA2<66.55554:<<<:>:>=8;:=7<9546;;;<<;;:::594/<66)//999:;;6=8<;;5:999;:;:=?:?A:?<@?8=;8143===-556055555'59322+5775557/(/23..(/38(/.29905556677272222'25555966778888::::::=A<<=;;;7707;668--(-(---79:55
@ATNG8:02428:04239
GATGGTAGGTGCACATGAGTGTATCCAGAAGATCAGGAACTCTAGAAGAATTCAGATTTTAACACGAGAGTAAGCGTAAAAGAAGGTTTACAAGACTCACGTTAACAATATTGCAGCAGTACGCACACAATCGAAGCGCAGTAAGGATGGCTAGTGTAACTAGCAAGAATACCACGAAAGCAAGAAAAAGAAGTACGCTATTAACTATTAACGTACCTGTCTCTTCCGAAACGAATGAGTACCTCTCAGACGCTCGTCCTACCATCGATAACCTCGAGTCT
+
<=B=:?;?;;65<=>CCBBBBCCCC@BBC?ABD@A@>@>@CCCCCC@FE@C=@@;;;;;.99?ACBBBA@AB=@==;;;;5:B=B5;;088<6;737;<8::7;9?A>AAB@BCCCEA??BCAAABCCC?ACCC?ABABBB@@=B=AAB>AACBBAAB@E@??::7:>;>==:=?>>>1:87/6;==>/;<5222289<=>:>;:88A6;5;>CCE?ABBBBBC@C?AAA9?::4;??>@??=?BBAAACBABBBBCC????@B===>;;5;7::;@@@@@
@ATNG8:02429:04207
GATGGTAGCTATACGTATATCTATGTACTCATTCGTTTCGGAAGAGACAGGTACGTTAATAGTTAATAGCGTACTTCTTTTTCTTGCTTCGTGGTATTCTTGCTAGTTACACTAGCCATCCTTACTGCGCTTCGATTGTGTGCGTACTGCTGCAATATTGTTAACGTGAGTCTTGTAAAACCTTCTTTTTACGTTTACTCTCGTGTTAAAAATCTGAATTCTTCTAGAGTTCCTGATCTTCTGGACAGAGTGTGCAGATACTACCATCGATAACCTCGAGTCT
+
A?;;06;==C==A>>>;;;=====@>B>BBCC@CCCC>BD@B?BBBD@@@?A@@?>9=:;878087:?BBCCCBB573999)996>98/2><@2:7=8;?3378933/5?>>;;;>=@@@<><>>>@===>:=>BD;>=A@@>>>@AB@?@AAF<>==:;;7;=@@?<;;C==9=>>>>3?<C5;;===.=?@@@2:66///<=<=:>?>>/>;;7@7=7//-/:::>>><@:>>@@<;///=9===A=;;;BB@@??BB@@@@:=:::>>?4:5:AA=>=??
@ATNG8:02429:04210
GATGGTAGGTGCACATGAGTGTATCCAGAAGATCAGGAACTCTAGAAGAATTCAGATTTTTAACACGAGAGTAAACGTAAAAGAAGGTTTACAAGACTCACGTTAACAATATTGCAGCAGTACGCACACAATCGAAGCGCAGTAAGGATGTCTAGTGTAACTAGCAAGAATACCACGAAAGCAAGAAAAGAAGTACGCTATTAACTATTAACGTACCTGTCTCTTCCGAAACGAATGAGTACTATGTAGAGCTCTATACTACCATCGATAACCTCGAGTCT
+
95==.55:5;<<<<>>C>@@;:444.4:<5:34444.47>>CAA=C>AA=A=>@@;;;;;*;;AABCCCBBBCC<B@;;;;.;A=@5;<0;?B<BABCCCC::99?AA=A??<???@BCCBBBCAAABBCHDDDB?@:::AA??<@@A@@@AAB@AA??=?BBA::59A<???=999BC<??::8888)5:9AA@DCBBBB>B?BB;;:;@CDCBB@CDCDBBB?C@CCC>DBB=???AAABBAAABAAACCBB>BBA@===<?;;;>;;5;8;;;>=>88
@ATNG8:02438:04215
GATGGTAGCTCGCTGATGATATCTCCAGAAGATCAGGAACTCTAGAAGAATTCAGATTTTTAACACGAGAGTTAAACGTAAAAAGAAGGTTTTACAAGACTCACGTTAACAATATTGCAGCAGTACGCACACAATCGAAGCGCAGTAAGGATGGCTAGTGTAACTAGCAAGAATACCACGAAAGCAAGAAAAAGAAGTACGCTATTAACTATTAACGTACCTGTCTCTTCCGAAACGAATTAGTACTACTCTCAGAGACACACTACCATCGATAACCTCGAGTCT
+
?AA@;BBBCBBBC9:;CCCBBBCCC@CCC@C@A@BD<@=@BBAABC@AA>B>AA::9@@@.@?997@;==//(/>3;8000/0$9<7<.599&/::3////;:<<>9:6:=9<BC?BB@?BGCCJBCBCDBAA@BBBB>AABBCCBA?C@DBB?BBBBBCDC?AABABC?BB?@@A@BBBBC3;;;5;>>>@/@@<@@?@ABB>><>:==>><?<??CBC@CFCFEAA>A?CCD=DCC?B@BBBCCCCCBBBBBB???>>>=@@@@<@899<993719<<>?:;;
@ATNG8:02392:04266
GATGGTAGTTCAGATAGTCTATAGTACTCATTCGTTTCGGAAGAGACAGGTACGTTAATAGTTAATAGCGTACTTCTTTTTCTTGCTTTCGTGGTATTCTTGCTAGTTACACTAGCCATCCTTACTGCGCTTCGATTGTGTGCGTACTGCTGCAATATTGTTAACGTGAGTCTTGTAAAACCTTCTTTTTACGTTTACTCTCGTGTTAAAAATCTGAATTCTTCTAGAGTCCTGATCTTCTGGGCAGACTCTCACACGCCTACCATGATAACCTCGAGTCTAT
+
BCBC@CCCD?CCCCCCCCCCCCBAABBBCBB?BBBB<AA=A>ACBBBCB?B@@@B>B>BBBB>B>AAABBCB<;5=BDGD/?=7;555-8@?A@DCA<A@9:8:B@@<@@@A??>>9>>C:>9>>>>>>>>8==AC7;;>>>>>>>A???;;;?9>@A=>>:?;??>>>AAAA9??@A@5@;=:=AAAA.@@555.666///;;:=8====+=>>==:=:>@<@@@@=<<A=AAAA??7:8AA:B>>>>>@@>>AAA=>9AAC=<<>@@@<@;@@>775*(((
@ATNG8:02398:04257
GATGGTAGAGTATCATGTGTATCTCCAGAAGATCAGGAACTCTAGAAGAATTCAGATTTTTAACACGAGAGTAAACGTAAAAAGAAGGTTTTACAAGACTCACGTTAACAATATTGCAGCAGTACGCACACAATCGAAGCGCAGTAAGGATGGCTAGTGTAACTAGCAAGAATACCACGAAAGCAAGAAAAAGAAGTACGCTATTAACTATTAACGTACCTGTCTCTTCCGAAACGAATGAGTACTACTCTCAGAGACACACTACCATCGATAACCTCGAGTCT
+
BABB?BDCCCCCDDCCBBBBBBBCC=AAC?BBCC9:::AEBBACCC?CC?C@CBCBBBBB1CACCBBBBCCCCC=B@>====,@A>B4;;;6;CC@BBADDBBBB?A>BC>BBB=@@BBDCCCCCCDFCB@@?CDCC?BBBAAB@@<A@CAB?BBCCCBAA?BBABBB>BA<@@?489?A?8????BAFDD/@@=A888@@A<>:><@>>>;?8<<B::79?@@CCC@C?ACC>CCC=ABBDDBAAABBBBBBB@@@@AABB>>>:>8:9?<<9=<>AA@@666
@ATNG8:02400:04265
GATGGTAGTATATCGCGTCGCTATCCAGAAGATCAGGAACTCTAGAAGAATTCAGATTTTTAACACGAGAGTAAACGTAAAAAGAAGGTTTTACAAGACTCACGTTAACAATATTGCAGCAGTACGCACACAATCGAAGCGCAGTAAGGATGGCTAGTGTAACTAGCAAGAATACCACGAAAGCAAGAAAAAGAAGTACGCTATTAACTATTAACGTACCTGTCTCTTCCGAAACGAATGAGTACACACTCTCATATGACACTACCATCGATAACCTCGAGTCT
+
;999:==?@@>995//777///79:49?C?BAAAAC?C<@;=665>:<>:>;>C???BBA/A58838;;=444=688;>>==+66.5499;09::5////:;;:;7:8<<8===6::346<<<=>:;;;;:?@B@@@797===BBB?B@A:975??;BBBB@BBBBCC?BB?BA?<98666)225.22225'2;6<9<>??=@A=C:==>><@;=<@??<?BBAAAB?C<@@D>BBB>@>BBBCCCB@@===@@@??A999BBBC@B:::A981918>===>>>
@ATNG8:02403:04253
GATGGTAGCACGAGTCACTCATATCCAGAAGATCAGGAACTCTAGAAGAATTCAGATTTTTAACACGAGAGTAAACGTAAAAAGAAGGTTTTACAAGACTCACGTTAACAATATTGCAGCAGTACGCACACAATCGAAGCGCAGTAAGGATGGCTAGTGTAACTAGCAAGAATACCACGAAAGCAAGAAAAAAGAAGTACGCTATTAACTATTAACGTACCTGTCTCTTCCGAAACGAATGAGTACGATGAGATCTCGTGTGCTACCATCGATAACCTCGAGTCT
+
BBBB?BCCBBCDCDCCCCCCDBBCHACBC?AA@;;;6;=AACCCCC>AA@C?CBBBBBBB2B?BBBBBBBC@A@5=00////$/95;2;;;0;==266@A@??9:597??=?AA555BB>AAA@@???@A@C@CCBA=@???@??A=A?CAA>ACBBCCBB?BBCBBB?BB>AA@49:;;;17;=;@BBBCA)==9=///<<@;;5;:===@;?:==A;;5;@:::AA?B?BCE=BBB@BBBBBBECCBBBAA@@:;<BA?>>???<?;;;AAA6;7;>>A@>>>
@ATNG8:02408:04244
GATGGTAGCGCACACATAGATACAGTACTCATTCGTTTCGGTAAGAGACAGGTACGTTAATAGTTAATAGACGTACTTCTTTTCTTGTCTTTCTGTGGTATTCTTGCTAGTTACACTAGCCATCCTTACTGCGCTTCGATTGTGTGCGTACTGCTGCAATATTGTTAACGTGAGTCTTGTAAAACCTTCTTTTTACGTTTACTCTCGTGTTAAAAATCTGAATTCTTCTAGAGTTCCTGATCTTCTGGATAGCGACTCGATATACTACCATCGATAACCTCGAGTCT
+
;4446;::;<<>>@>=;;;:655<<556:88924//:/9;)//2///999:24:595=@5999<6;6;=0//9///:34333&38-339990333<<8<8>8=?8777889@CFDCDFCDABBB@C@CCECCCBC@CCBB?BBBBBBBBCECCCAAAB?BBB@BB@B@CCBBBCABB@BBCCC;C@D?CCCCC2DA9::6;A@ABBAAAB=@A@@0ABBDI@CADC@BBBCCBB@B@CCBCCC@BAC@EDBBBBDDDBBBDD@@@CCC@BAAACAA>B>@ABBBBAC
@ATNG8:02408:04273
GATGGTAGCGCATATCAGCGCAGCCCAGAAGATCAGGAACTCTAGAAGAATTCAGATTTTTAACACGAGAGTAAACGTAAAAAGAAGGTTTTACAAGACTCACGTTTAAACAATATTGCAGCAGTACGCACACAATCGAAGCGCAGTAAGGATGGCTAGTGTAACTAGCAAGAATACCACGAAAGCAAGAAAAAGAAGTACGCTATTAACTATTAACGTACCTGTCTCTTCCGAAACGAATGAGTACGTGTGCGACGTGTCTCTACCATCGATAACCTCGAGTCT
+
;<<;7</////=>>>BBBDCBBCCF?CCC@CB@B00-0:@>@@AAB=AC<?;>@ABBBCC1A=ACBBBBDECDC=BBBBC@C+C@;F?B@@096=9>====;:9::(44(4:5333033:;::;<;@?CDCCE@@AB00-0=;88<00*/4::=:=AADCCCC?CCAA@A?::88C?8=@889*333,37777'3>6@<BBB@???7;5:=;:1818<BAA>BB@@@CA=?=889.3<<:888BAAA???AA@@@@?@A=;<;?><17///;==5:5:>?==>A@
@ATNG8:02429:04287
GATGGTAGCATCATGCATATCTCACCAGAAGATCAGGAACTCTAGAAGAATTCAGATTTTTAACACGAGAGTAAACGTAAAGAGAAGGTTTACAAGACTCACGTTAACAATATTGCAGCAGTACGCACACAATCGAAGCGCAGTAAGGATGGCTAGTGTAACTAGCAAGAATACCACGAAAGCAAGAAAAAAGAAGTACGCTATTAACTATTAACGTACCTGTCTCTTCCGAAACGATGAGTACTGCGTCTCACTCTCGCCTACCATCGATAACCTCGAGTCT
+
44::7<>?@ABBCCCB<@CBC@AAF?BBB@BB@@@B?B585B777=7AA5859AAAABB@+:6888;<=>4:5>079BBB=BABB9@4;;059@7=@;?@@>;;5;;AA=BBB=BBA@ABBCCECBBCBBB@BBBC??>?BAAAB=A>A::6:BA@BCCC@??>BBB>AA=@AA<;7<<;1;//)//////%/837726777>A<?;?@@B:=:>ADCC@CCCBBAD@A@C@@9;000:;@@ABBBBBBCCCBBCCAA;;:;CB?C@??==@3:6:AAAC?@@
@ATNG8:02431:04261
GATGGTAGTGTCATATGAGAGTGTGTACTCATTTCGGAAGAGACAGGTACGTTAATAGTTAATAGCGTACTTCTTTTTCTTGCTTTCGTGGTATTCTTGCTAGTTACACTAGCCATCCTTACTGCGCTTCGATTGTGTGCGTACTGCTGCAATATTGTTAACGTGAGTCTTGTAAAACCTTCTTTTTACGTTTACTCTCGTGTTAAAAATCTGAATTCTTCTAGAGTTCCTGATCTTCTGGAGATACACATGATACTCTACCATCGATAACCTCGAGTCT
+
BCBB?BDCCBBCCFCCCCDDAAACCCCCCCBBB<BB=A=@AACDDC@CCCDC@C?CCCC?C@CBBBCCCCC?BCCCD3BB=@<>>8?BA><?@A?@B?BABCCB<@ACCCBBA?ABC?A<@@@@@@@@;?CAA7;=>>?><<<@@A?:::?9<<>:>?<@=@????AAAA<@@@AA5A<A;?<AAA.A?>>>.558556@@>;;<@@@/@AAAA=B<@@<>>>@@AA;A:>?AA>>8>>A<>>>A??==AAAA=;<>>A>>9@8::A?=4:69?A???AA
@ATNG8:02440:04244
GATGGTATATCTGTCTACGAGAGCCAGAAGATCAGGAACTCTAGAAGAATTCAGATTTTTAACACGAGAGTAAACGTAAAAAGAAGGTTTTACAAGACTCACGTTAACAATATTGCAGCAGTACGCACACAATCGAAGCGCAGTAAGGATGGCTAGTGTAACTAGCAAGAATACCACGAAAGCAAGAAAAAGAAGTACGCTATTAACTATTAACGTACCTGTCTCTTCCGAAACGAATGAGTACTGTATCTATGTGTGCGCTACCATCGATAACCTCGAGTCT
+
:9@A=ABC@;666;<@<@AAA@??9@<C@<B000=,0,0;;9;8B>BB>B@BBBBBBBC3B>A>@BBCBB===5;;AAAAA2AC@D?BCC<CDF@EBBBDCCCD?B?AA?ACC=??BBCB@BDCCCCBBBC@CB@@<@AA?BBBB=B@C?@=@CBBCCCC?AABBBB?BB@>>><>>AAA;989:??AAA/AA=A877@AA?@:=:>ADD8;8;ABBB?BAABBBB>A>?><8?995:CBCBBBBAA@@B99::?>?==;:5884>5228694<8::::9766
@ATNG8:02398:04298
GATGGTAGTGTGTCTCTGAGTGTAGTACTCATTCGTTTCGGAAGAGACAGGTACGTTAATAGTTAATAGCGTACTTCTTTTTCTTGCTTTCGTGGTATTCTTGCTAGTTACACTAGCCATCCTTACTGCGCTTCGATTGTGTGCGTACTGCTGCAATATTGTTAACGTGAGTCTTGTAAAACCTTCTTTTTACGTTTACTCTCGTGTTAAAAATCTGAATTCTTCTAGAGTTCCTGATCTTCTGGGATGTGTGCGCAGTGCCTACCATCGATAACCTCGAGTCT
+
BC<989;A@@ACC>>=BBCB@@@BBCBBBCBB>AABB=BB@B?A@DBBBB?BBCCC@C@CBBB@CBC@AAGCBBC?BBFEE5BA?ABDD>@@CB9;9C99;@BBBCBDACCBBDGFF@DBB?C@CCCCBB@@<?@AA?CCCBBBC@@ABCBBBAC?CCD@AA>A?BBCCCDFCC=A;;;;.;>A=@ACCC5BCDCF>BBBAAABBBC>BBBB2ACCBB@B?BB@CCCCCBB@B?BCBECC?BBCB=B:::A@@ACBBBBBC@DDC?BABCBAB@B?BBBBCCCC
@ATNG8:02399:04304
GATGGTAGCTCTGCTCTGACTCTCGTACTCATTCGTTTCGGAAGAGACAGGTACGTTAATAGTTAATAGCGTACTTCTTTTTCTTGCTTTCGTGGTATTCTTGCTAGTTACACTAGCCATCCTTACTGCGCTTCGATTGTGTGCGTACTGCTGCGATATTGTTAACGTGAGTCTTGTAAAACCTTCTTTTTACGTTTACTCTCGTGTTAAAAATCTGAATTCTTCTAGAGTTCCTGATCTTCTGGGTGCGCTACAGTCTCTCTACCATCGTTAACCTCGAGTCT
+
@B@B?BBBBCCCCBBCCBBBCCCCCCCEBBAA=@@@@<AA>BBCCJGDCB?CCDBB?BABBBB@B@CCCCEBBBB?BCDFC1AA>??AC<BCB@?@BB@DC>A@AABD@CCCCBBBC@BBB?A>BBBBAAAC?BBCC@CBBBC???BCBBB@@@BBBBB>BB>C>A@BBBBBBB@DCBCB:B>B@BBFFF5DCBBC>CCCCDCCBA@4;;;;*;@@AB@B>BD@BBBCBBB@D@A@ACCC<?>A?8?@>@@CCCCCBBBBBBCCC@CBBBC>B@B@CCCCDBAA
@ATNG8:02403:04321
GATGGTAGCGCATATCAGCGCAGCCCAGAAGATCAGGAACTCTAGAAGAATTCAGATTTTTAACACGAGAGTAAACGTAAAAAGAAGGTTTTACAAGACTCACGTTAACAATATTGCAGCAGTACGCACACAATCGAAGCGCAGTAAGGATGGCTAGTGTAACTAGCAAGAATACCACGAAAGCAAGAAAAAAGAAGTACGCTATTTAACTATTAACGTACCTGTCTCTTCGAAACGAATGAGTACGAGAGTCAGAGCAGAGCTACCATCGATAACCTCGAGTCT
+
<<<=;CA@ACBCCGECCCB;;;;:9)9@@;@B;445393:;;;<;;79827133445555$56;;=<<<>>?CL=BB;;;;;*;@=A=BCC=CGCABACCBDBBB?C@CC@AAA=@?AAACDBCBCCBBBCC@DCBB?@@BAAAA@=B>B;:8;BCCDCBD?BCBBBC?BC@CCC<??CDC>A??:?>@@@@'@A?A9::A@>988-89===?9=8=>AA@>ABAAA@?<>;;;0:BA;@ABBBBBCCE???BBBBCBBB>>>BCD?C677<:90718::<;///
@ATNG8:02412:04307
GATGGTAGCAGACGTGACAGAGCGCCAGAAGATCAGGAACTCTAGAAGAATTCAGATTTTTAACACGAGAGTAAACGTAAAAAGAAGGTTTTACAAGACTCACGTTAACAATATTGCAGCAGTACGCACACAATCGAAGCGCAGTAAGGATGGCTAGTGTAACTAGCAAGAATACCACGAAAGCAAGAAAAAGAAGTACGCTATTAACTATTAACGTACCTATCTCTTCCGAAACGAATTAGTACGTGTGCGACGTGTCTCCTACCATGATAACCTCGAGTCT
+
99:A:;;==BBBBCC666>=BBBBB?BAB>AACCBD@B=@@BBBAA=@@=A>AFBBCADD3C>??>??>A>=8=387;9999(9@;@9@@@7@BB?@@@@@CC@@>@>BC?BCG>AA:9<AABBB@@@A@@@?????;??AAAA@A=A?BAA?ABBBBCCD@BAA???@CC@AA<6779990855.25556(2=7655>@>@@@<@;@@AA=A7;;BCB?BAABCCB@B?BBC>???>A=AAABB???ABBBB?ABBBBBB?B>>:<<>A;;5;:====>==>
@ATNG8:02416:04321
GATGGTAGGCACTGCGCACACATCCCAGAAGATCAGGAACTCTAGAAGAATTCAGATTTTTAACACGAGAGTATACGTAAAAGAAGGTTTTACAAGACTCACGTTAACAATATTGCAGCAGTACGCACACAATCGAAGCGCAGTAAGGATGGCTAGTGTAACTAGCAAGAATACCACGAAAAGCAAGAAAAAAGAAGTACGCTATTAACTATTAACGTACCTGTCTCTTCCGAAACGAATGAGTACTGTATCTATGTGTGCGCTACCATCGATAACCTCGAGTCT
+
BCBD?CBB?BCCCCCDDCCCBB@@@<@CD@CCCC@@<@=@BCECCCA@@<@=???>>???1??CCCCCCB???BBBBBDCC6AA=A=CCC9AAB@BB==>AAAA?B?AB?AB>;>@@@CCCCCCCCCCCCC@CBAA?@BBBCCBB@B?B::7;BBCDCCD@CCDAAB?BB>>>=18/0///(//0*000000%.728///99AAA=A=AE>>:=:>@BBC?CCCCCBB?A>AAA;A:97:ADCBBBAAABBCB@A@CCBBBCB>>@?@==>AAA<A<@@@?????
@ATNG8:02419:04296
GATGGTAGCAGACGTGACAGAGCGCCAGAAGATCAGGAACTCTAGAAGAATTCAGATTTTTAACACGAGAGTAAACGTAAAAAGAAGGTTTTACAAGACTCACGTTAACAATATTGCAGCAGTACGCACACAATCGAAGCGCAGTAAGGATGGCTAGTGTAACTAGCAAGAATACCACGAAAGCAAGAAAAAGAAGTACGCTATTAACTATTAACGTACCTGTCTCTTCCGAAACGAATGAGTACTATGTAGAGCTCTATACTACCATCGATAACCTCGAGTCT
+
@;?A:B@@@CCCBCCBACKDEF@@@<?@@<AC@@@A7:79AA@BBB?BB?B?BAA9999:.8>CCB@AA@0/.7.5500000$:>492555&5:>6556<:::;;7?8BB>BBB>AABADBBBCBBAA@BBB>AAAA=@??????D>B?A::49@@@BCCD?BBAAAE@EF=@?A>=<;;;/67619;;==/;=8=??===A;;6;;??@@<@=@;A@B?CABA@@D4959BA=BBB?BCBBB@A988>>@??>=:::<9?555<)////99:5>=B@@??@BA
@ATNG8:02421:04293
GATGGTAGCACGAGTCACTCATATCCAGAAGATCAGGAACTCTAGAAGAATTCAGATTTTTAACACGAGAGTAAACGTAAAAAGAAGGTTTTACAAGACTCACGTTAACAATATTGCAGATTACGCACACAATCGAAGCGCAGTAAGGATGGCTAGTGTAACTAGCAAGAATACCACGAAAGCAAGAAAAAGAAGTACGCTATTAACTATTAACGTACCTGTCTCTTCCGAAACGAATGAGTACTATGTAGAGCTCTATACTACCATCGATAACCTCGAGTCT
+
BDBB?BBBBDCDCCCCCCBCCCCCEBCAA>BBBA999:?BBGCCCC?BB?A=?AA=???@2A@DCCDBB@BBEC9@:;;:;:':@<C299:&9@<8<@@@CCCCC?B?BC?BBB>A@BB>><>BBAABBBB?BCCC>B@BBB@@A=A<A>@?BBAC?A?=9=@A@BA?BA<>>><?A:;;09996;?;;;+66.6?AA>>>AD:>8>AAB;<:<@AAA;AAA??@@<@=>>>9>CC@BBBBBBBBBBCCECCCBBBBBCCCCDD?B::9B==9?<??AABBBB
@ATNG8:02421:04327
GATGGTAGTACATGATAGACGACACCAGAAGATCAGGAAACTCTAGAAGAATTCAGATTTTTTAACACGAGAGTAAACGTAAAAAGAAGGTTTTACAAGACTCACGTTAACAATATTGCAGCAGTACGCACACAATCGAAGCGCAGTAAGGATGGCTAGTGTAACTAGCAAGAATACCACGAAAGCAAGAAAAAGAAGTACGCTATTAACTATTAACGTACCTGTCTCTTCCGAAACGAATGAGTACCTCTCAGACGCTCGTCCTACCATCGATAACCTCGAGTCT
+
@A;;06=CCCCCDBAA<<A@??9669<<<7:::///)//(/7787681//)/4//4555555#5.599;;<CBCBC>CCEDDID1AA?C5;;;6;CF@G;;;DEBBB?B?BB?BBB>BB@@@ABBCCDCCCCCC@CCCC@CAA@A@?@<B>B??<@CCBCBBB@CCCCAA;???BCC;<<;;;3=9939>>@@2AC?C?>?BB@==:=;?A??:;7;>CCC@CBCBBCC?C?B@@9@::6:BCCCBB?@AABAACCCCAAABA;?>>:>555A@@7:7:@@@@>>>
@ATNG8:02427:04317
GATGGTAGAGAGACTGTAGCGCACCCAGAAGATCAGGAACTCTAGAAGAATTCAGATTTTTAACACGAGAGTAAACGTAAAAAGAAGGTTTTACAAGACTCACGTTAACAATATTGCAGCAGTACGCACACAATCGAAGCGCAGTAAGGATGGCTAGTGTAACTAGCAAGAATACCACGAAAGCAAGAAAAAGAAGTACGCTATTAACTATTAACGTACCTGTCTCTTCCGAAACGAATGAGTACTGCGTCTCACTCTCGCCTACCATCGATAACCTCGAGTCT
+
?<BC;CBBBCCCDCCDCCCCBCCCC=BCB>B@?@AA?A?CBBABBC=>>;>;>?@:::99(9=AAD:9:BBBDC=@<;;;;;*;C>C5;;;&5@:9@B>BCCC@@;?9::4:==:??ACCGEECCBCCBAAB?@?@@=??@@???A=A?B;;8;CCBBBAB?CBBBBB?BB?AAA:::BBB8;;;5;>BCB/BB=B898BAA>?6;5;===9><@@CCB?A@?ABCC@@<@@@8@000000@CFCBABCCDCBBBBBBBBA>A?;7;000@@@:B?BAABBAAA
@ATNG8:02436:04300
GATGGTAGGACGAGCGTCTGAGAGGTACTCATTCGTTTCGGAAGAGACAGGTACGTTAATAGTTAATAGCGTACTTCTTTTTCTTGTCTTTCGTGGTATTCTTGCTAGTTACACTAGCCATCCTTACTGCGCTTCGATTGTGTGCGTACTGCTGCAATATTGTTAACGTGAGTCTTGTAAAACCTTCTTTTACGTTTACTCTCGTGTTTAAAAATCTGAATTCTTCTAGAGTTCCTGATCTTCTGGCGCTCTGTCACGTCTGCTACCATCGATAACCTCGAGTCT
+
4:44.444.49455449:;><<<@;>>>?=??:><==355055:<==?>>:>><<:.5.5:;;5:4:@=?;??@B?BCDDD0:;4:99?B<@:;;5::<5::8433<46.6<99::==89957<066==C><A>A@@@@BB@?@@@@>AA?>>@98344<644045::5449955155=@@2@<>95555&49=?A=BBB?==>9555)5@@@0D9;:;4;49=259@@@@>45055555>:<<=:<99<<///9/55;<<<<==>:655;::92504<<33339
@ATNG8:02441:04298
GATGGTAGTGTGTCTCTGAGAGTAGTACTCATTCGTTTCGGAAGAGACAGGTACGTTAATAGTTAATAGCGTACTTCTTTTTCTTGCTTTCGTGGTATTCTTGCTAGTTACACTAGCCATCCTTACTGCGCTTCGATTGTGTGCGTACTGCTGCAATATTGTTAACGTGAGTCTTGTAAAACCTTCTTTTTACGTTTACTCTCGTGTTAAAAATCTGAATTCTTCTAGAGTTCCTGATCTTCTGGGTGTATCAGCGAGTATCTACCATCGATAACCTCGAGTCT
+
CCBB@BBBBCBCFDDBBBCCBBBDDCBAACCC@DBBB<AA?B?CDCCCFFFCBBCCAD@D@@@@D?CBCDBCCBC?AB@@@,;;5:?@B<A>?;196?9>A?ABBABC@EDDBDBCB?BAA>A?CDCBBB::7:@AB@CBCBCBCBBBBCCCCCB?A@A=?A>@=AB@@@BCBC?B@@@@3A=A;;;:::*;BAA@<ABBBCCEBAA5;;;;*;??@@>A>AA>BBBBBDB@B@CCCCCC?BADG>CCBBBBCCBBBCCCCBCCD?B;;;B@@=@?CCC@@@BB
@ATNG8:02394:04355
GATGGTAGCGAGCGAGTGTGTATACCAGAAGATCAGGAACTCTAGAAGAATTCAGATTTTTAACACGAGAGTAAACGTAAAAAGAAGGTTTTACAAGACTCACGTTAACAATATTGCAGCAGTACGCACACAATCGAAGCGCAGTAAGGATGGCTAGTGTAACTAGCAAGAATACCACGAAAGCAGAAAAAGAAGTACGCTATTAACTATTAACGTACCTGTCTCTTCCGAAACGAATGAGTACGATGAGAGAGCTCTCTCTACCATCGATAACCTCGAGTCT
+
<49>.4445555499;;<;ECD:96<?@C?CCCBAA>A?BABABA@=AB=A;@9;95555$57656B=??;==@8AAABBBB1BB>B5;;;&9==49?;<;A@::499<<;9899>>?ACCBBBHBBCCCEC@CB@@=@AABABBC?C@BA@?@CBDDAAA?BCDAA?=<@;<>>:>=899*99937777'3917222757:<:>9==;:6;:;:@A@<@BBBBCC>@=@@@9?:949@ABBABAB???BBAAB:9:BBAA=;;5;778===8=9=;;;B?@@
@ATNG8:02395:04358
GATGGTAGCGCATATCAGCGCAGCCCAGAAGATCAGGAACTCTAGAAGAATTCAGATTTTTAACACGAGAGTAAACGTAAAAAGAAGGTTTTACAAGACTCACGTTAACAATATTGCAGCAGTACGCACACAATCGAAGCGCAGTAAGGATGGCTAGTGTAACTAGCAAGAATACCACGAAAGCAAGAAAAAGAAGTACGCTATTAACTATTAACGTACCTGTCTCTTCCGAAACGAATGAGTACAGAGAGTACGATATGTCTACCATCGATAACCTCGAGTCT
+
BBAA<@666>?CCCCDBBBCCCCCC>CCD@DCCCAA?A@CBBBBBB?BB>@>BBDBBBBB5B?CCCCCECCCCC>CCBBBBB5@A?B2999.;AA=BAAADCCCC@C?CC?BBB<??BCBBBCCCCCCDEBA>ABBB?BBBABB??;A?@?@>@CBBCBBB@CCCBBA@BB?BBA9==888*9==9==<=<.=A=A@??CED=>:><???@<?:>ABAA<ABABABB@C?BBD>CBB>BCBBACCAA?AAAA@@ABBB@@@BBBA;A888>@A4:7:@AAA?==
@ATNG8:02395:04375
GATGGTAGCACGAGTCACTCATATCCAGAAGATCAGGAACTCTAGAAGAATTCAGATTTTTAACACGAGAGTAAACGTAAAAAGAAGGTTTTACAAGACTCACGTTAACAATATTGCAGCAGTACGCACACAATCGAAGCGCAGTAAGGATGGCTAGTGTAACTAGCAAGAATACCACGAAAGCAAGAAAAAGAAGTACGCTATTAACTATTAACGTACCTGTCTCTTCCGAAACGAATGAGTACGATGAGAGAGCTCTCTCTACCATCGATAACCTCGAGTCT
+
CCFF@CCCBBBBCCCCCDBBBCB@A?CBC@B@BB9:6:=@@AAC@@>AC?C@???ABDDE1?=?CCCCCDBAAA<@ABCBCC5CLAHACCC<CCC@BABBECCBB@C?A@;@??4::CACCCBCCCBCBCCC?CC994:@>==>00,0<@@B?BBBBBBCC@FAB@??@DC@BBB499988)566656778(6=9>=>>BEC;;7:>AAAA7;7;A@@@@BCBCCCC?C?CCC>AAA?999AA@AAA9:9AAA>>>;;;======4:889>;;5;=C>=>CC@>
@ATNG8:02398:04373
GATGTAGGCGTGTGAGAGTCTGCCCAGAAGATCAGGAACTCTAGAAGAATTCAGATTTTTAACACGAGAGTAAACGTAAAAAGAAGGTTTACAAGACTCACGTTAACAATATTGCAGCAGTACGCACACAATCGAAGCGCAGTAAGGATGGCTAGTGTAACTAGCAAGAATACCACGAAAAGCAAGAAAAAGAAGTACGCTATTAACTATTAACGTACCTGTCTCTTCCGAAACGAATGAGTACAGAGAGTACGATATGTCTACCATCGATAACCTCGAGTCT
+
BB?@@CDADBBBC?BB@=9555:5)59<69;;AAA?B9<;AA@@@@@@=@@A<<99999)9<ABC???DCAA@;>D99999(9?;>39927>=3=?>A>>>AA:>:=A<>>><>@A>>>A@@>==AAAAA;A>>>9==<===78296<<A<A==>@@>><>@@@CB?CA;AAA7<:5555)8::4:::::+:;5;==>@A@??7:6:AAA=A=AA<<<;>>>>>>>:>:>>>7>BB>A>>@>>>@@>>>AAAAAAAA@@@A=>><?:::@@@:><>>>@@AAA
@ATNG8:02402:04356
GATGGTAGGCGACATACATACGCGCCAGAAGATCAGGAACTCTAGAAGAATTCAGATTTTTAACACGAGAGTAAACGTAAAAAGAAGGTTTTACAAGACTCACGTTAACAATATTGCAGCAGTACGCACACAATCGAAGCGCAGTAAGGATGGCTAGTGTAACTAGCAAGAATACCACGAAAGCAAGAAAAAGAAGTACGCTATTAACTATTAACGTACCTGTCTCTTTCCGAAACGAATGAGTACGATGAGATCTCGTGTGCTACCATCGATAACCTCGAGTCT
+
BBCB?B=B?BCBBCGGCBBBA@ACCBECC>ABCBBB?B?BBCBBBB@BB?B?BBC>>>>>0@?CCCDDBBAABD=BB99999*:C;A4;;;*;B??BA@@CDCCC@B?AA>ACC=A?B@BBBBBBBCBBCCC@DDCC@BBAAAABB>C@CBB?BCCCDAAB?CBBAA@?BB?@@@6;;788*::9;:::::(9A;B9:8BAA@@<?<?A?@6:4:>B@@<A??>>9990:>AAA>C??=A?@BCCCAAABBABAA897??<>;AAA<A677B>=5:7:AAA@:::
@ATNG8:02403:04345
GATGGTAGTACATGATAGACGACACCAGAAGATCAGGAACTCTAGAAGAATTCAGATTTTTAACACGAGAGTAAACGTAAAAAGAAGGTTTTACAAGACTCACGTTAACAATATTGCAGCAGTACGCACACAATCGAAGCGCAGTAAGGATGGCTAGTGTAACTAGCAAGAATACCACGAAAGCAAGAAAAAAGAAGTACGCTATTAACTATTAACGTACCTGTCTCTTCCGAAACGAATGAGTACGAGAGTCAGAGCATAGCTACCATCGATAACCTCGAGTCT
+
?;?@;?<<;>;;;;;@;?BDCC=;;?BBC@CC@A@@:>:>;;<>?;5;8*0)///55555$5.5<>>??B9;9>6:;55555$594;9>AA2<;;8<>>??BBAB?A?AC@C@?=>B??@CCA@ACCCC;<;=;;9:24;444;54067<BC?DCBBBBBC>AABA@A?9948==8=:;?;1;77,777777#7<88778A?<;92725>>@;A=AAAA@?BBBBBBC@C8;;A<AAB@@?ABAB???D???AAAAAA???AAA@@<<//////6=.5252/...
@ATNG8:02405:04361
GATGGTAGTGTCATATGAGAGTGTGTACTCATTCGTTTCGGAAGAGACAGGTACGTTAATAGTTAATAGCGTACTTCTTTTTCTTGCTTTCGTGGTATTCTTGCTAGTTACACTAGCCATCCTTACTGCGCTTCGATTGTGTGCGTACTGCTGCAATATTGTTAACGTGAGTCTTGTAAAACCTTCTTTTTACTTTTACTCTCGTGTTAAAAATCTGAATTCTTCTAGAGTTCCTGATCTTCTGGTCTACTACACTGTACTCTACCATCGATAACCTCGAGTCT
+
BD@@?ABBBBBBDECCCDCCCABBBCBCCDAB?BCCD<BB?C@CCCCCBC?DDCCC?C@BBBC?C?CCBD???CC?@A@@@1@@<@@BE>EE9999A@9?C7;:ADDD@EECCCCDD@BBB?C@DDCCBAAB?BBBC>AAABCCCBCCCCDBBBB?CCC?BB?B?BBBBBCCCE?BBBBB8@;@;>@>@>0@A@BB;BCDDCFCB@@4::::*;ABAA?B?@A=A@@ABBB@B?CAACCB=@@B>BCCCCCCCCCABBDCCCCC?;=000@::7::>CCBBBAA
@ATNG8:02408:04342
GATGGTAGTGTCAGTGCGCGTCGTCCAGAAGATCAGGAACTCTAGAAGAATTCAGATTTTTAACACGAGAGTAAACGTAAAAAGAAGGTTTTACAAGACTCACGTTAACAATATTGCAGCAGTACGCACACAATCGAAGCGCAGTAAGGATGGCTAGTGTAACTAGCAAGAATACCACGAAGCAAGAAAAAGAAGTACGCTATTAACTATTAACGTACCTGTCTCTTCCGAAACGAATGAGTACTGTATCTATGTGTGCGCTACCATCGATAACCTCGAGTCT
+
=9?<055=;9@B;;;;665<=<<<<8?AB=:::;;5:C?BBCBBBB?CD@B?773;;;;;,;4999;:977333(3=@<@@@+?>:<)///&///)/:///55446:5::5:;;8<AAABAAA;;;C;;;@@<@A::79A??B=;?<@8@>;7554:;;;=9=====B>B<6;<8168//(/.505;;;;)55022C;;;@;=7=1///;6=387@;:4:988AA?=?9788+777/7<;;=?@@@@B@877;;77799:75562699967;3;799=85875
@ATNG8:02409:04364
GATGGTAGACATATCGTACTCTCTGTACTCATTCGTTTCGGAAGAGACTGGTACGTTAATAGTTAATAGCGTACTTCTTTTTCTTGCTTTCGTGGTATTCTTGCTAGTTACACTAGCCATCCTTACTGCGCTTCGATTGTGTGCGTATTGCTGCAATATTGTTAACGTGAGTCTTGTAAAACCTTCTTTTTACGTTTTACTCTCGTGTAAAAATCTGAATTCTTCTAGAGTTCCTGATCTTCTGGTATACACACTCGCTCGCTACCATCGATAACCTCGAGTCT
+
A?@;:<<<CCBCCBBCCCCCC@@AAABABAAA?A???<AA=A>???BCBC?BBBCC?B;???A=@?BBBAB>E>>:<<=<=+::3:99<6=BA@>B75.8A.87>>8858?C?>@>;5<>?:=:??:::@@A<@>><:>===??@A@>6<::::@<>>>;@@<A<:;;>@@@@A<;;;BB6A<@988877(8=::::/:::;;;>=;;;==<+77>=;6;4//*/;::===;?<????=>:=?B<;;;>===A@===666<<<@@<@===A@@<@:>>@@@AA@
@ATNG8:02421:04358
GATGGTAGTGATACAGATCAGACACCAGAAGATCAGGAACTCTAGAAGAATTCAGATTTTTAACACGAGAGTAAACGTAAAAAGAAGGTTTACAAGACTCACGTTAACAATATTGCAGCAGTACGCACACAATCGAAGCGCAGTAAGGATGGCTAGTGTAACTAGCAAGAATACCACGAAAGCAAGAAAAAAGAAGTACGCTATTAACTATTAACGTACCTGTCTCTTCCGAAACGATGAGTACGATGAGAGAGCTCTCTCTACCATCGATAACCTCGAGTCT
+
;6==:>BBBCCCCCCEDCCCBBCCB@BBC@BCBB;:587???A@?:68;6>:>@@@@BB=+=7:::444;=B==55255<<<+=@:>8<<4669=A@;;;@??A?B@BB?BCE@BCBBBBBBBBBBCCBCD@CBAB?ABD@:::93;4;=<8<?><=4887?BBBBC@BB>AA?7<<?@@:<==:888888%8>:=878<<;;>5:7;?BD=D7:9@@?;@ABBBBC?A:;?D<A000//>@BBBBBBAA::799555>568>=8=8788;>4:7;;:AA>>@
@ATNG8:02421:04383
GATGGTAGTGTCATATGAGAGTGTGTACTCATTCGTTTCGGAAGAGACAGGTACGTTAATAGTTAATAGCGTACTTCTTTTTCTTGCTTTCGTGGTATTCTTGCTAGTTACACTAGCCATCCTTACTGCGCTTCGATTGTGTGCGTACTGCTGCAATATTGTTAACGTGAGTCTTGTAAAACCTTCTTTTTACGTTTACTCTCGTGTTAAAAATCTGAATTCTTCTAGAGTTCCTGATCTTCTGGCTCTCGTAGACAGATACTACCATGATAACCTCGAGTCT
+
====;>>>===?>@@>@CBCBBBDDCCCCCCB@BCBC=BB?B9@<;ADAA=99///*0)/88=9B@BDCC@A@AB;;;;;;);?;=?BB<;59>5>;>9;A966>;@A@CCCDBB;;5;A@5;4:AA@??@?499AB=@AAAAAABE@@@B@AAA=ABB@BB@C?BACCCDEDE@BCBEG6;7;@;;;;;*;@@@@0;;ABBBCAAA4;:;:*:@:::<@=BD?BBA@@AB@B@CACC@<,000+0>>@BB;;:BBCBBBABDDD8;:?<>=9?:???978<<
@ATNG8:02428:04384
GATGGTAGGACGAGCGTCTGAGAGGTACTCATTCGTTTCGGAAGAGACAGGTACGTTAATAGTTAATAGCGTACTTCTTTTTCTTGCTTTCGTGGTATTCTTGCTAGTTACACTAGCCATCCTTACTGCGCTTCGATTGTGTGCGTACTGCTGCAATATTGTTAACGTGAGTCTTGTAAAACCTTCTTTTTACGTTTACTCTCGTGTTAAAAATCTGAATTCTTCTAGAGTTCCTGATCTTCTGGTGTCGTCTATCATGTACTACCATCGATACCTCGAGTCT
+
/944.49939<<;;;::=>969CC?CAA:9:F@CBBB<AA7;6;:9CCCCBAAA@@<@@BCBDAD:;;@@?<===5:::>>,<<244;;2;;<<7<;;6;@=ABCBCF@CCCBCDDD?B@@6;6;BCCAAAC?BBAA>AGECCCCCBBBBB@@@CA@@@@;:6:6::A@@BBBD9;;BBB7B;?;::;:;*;BABB=BBBBCBBBAA?CBAC2B@AAD@C@AB?@DCCBBC@E@CB@@@A?BCIACBBBA@;00@@B000AAA@A?BA<<>000:000?BBBB
@ATNG8:02428:04388
GATGGTAGCGCACACATAGATACTGTACTCATTCGTTTCGGAAGAGACAGGTACGTTAATAGTTAATAGCGTACTTCTTTTTCTTGCTTTCGTGGTACTCTTGCTAGTTACACTAGCCATCCTTACTGCGCTTCGATTGTGTGCGTACTGCTCAATATTGTTAACGTGAGTCTTGTAAAACCTTCTTTTTACGTTTACTCTCGTGTTAAAATTCTGAATTCTTCTAGAGTTCCTGATCTTCTGGTCTACTACACTGTACTCTACCATCGATAACCTCGAGTCT
+
BACC?C>BCB;;<CCCBDCDCAAACCCCCCA@=AAAA=BB>BACCBBB@@>@AAAA=@=@BBD@C?BBBCCCCCC>@@BDB3CC=@@CC<BC;;6;@=?@C=AABBBB?BBBBBBCB?BBBAB?BC;<;BCC@BBIHACCCCCCBBB;;;@@AB@BCB@CC@C?@@AB;;;BB?ABA@A3@5;4;;;;;*;BCDE;;:BB::9@??;?BB7B?@@AB=B=?@;@@@AAAA=A?@@@@BB;?;;5;@ACBBBBBBBBGGGCGEKI@A000<00,0<ABA@A@AB
@ATNG8:02429:04353
GATGGTAGTGATACAGATCAGACACCAGAAGATCAGGAACTCTAGAAGAATTCAGATTTTTAACACGAGAGTAAACGTAAAATGAAGGTTTTACAAGACTCACGTTAACAATATTGCAGCAGTACGCACACAATCGAAGCGCAGTAAGGATGGCTAGTGTAACTAGCAAGAATACCACGAAAGCAAGAAAAAGAAGTACGCTATTAACTATTAACGTACCTGTCTCTTCCGAAACAATGAGTACGATGAGAGAGCTCTCTCTACCATCGATAACCTCGAGTCT
+
CCBC@CABBHHBAACFCBBBCFDFC?BBC?ABBBBB@C@BBBBBBB>BA=@>999<<;78)849=::::;;;;8.759555&544395:<<0<=<969665;;//,/7;;7<;<8<=<<<>=@@@BCBBBCD@BBBB@DBBBAA@@=A>A@@=A::9BBBB?BBBEBB?::59??<>?;;;/9;:6<?@@A/:;7:<=====;;5;5;=??5;5;>BBB@C@@@B@@5;6;A@9AA=???@A???A:9:ABABBBBF?????@@9@///<99587=AAAA@>>
@ATNG8:02437:04349
GATGGTAGGAGACACGTCGCACACGTACTCATTCGTTTCGGAAGAGACAGGTACGTTAATTAGTTAATAGCGTACTTACTTTTTCTTAGCTTTTCGTGTATTCTTGCTAGTTACACTAGCCATCCTTACTGCGCTTCGATTGTGTGCGTACTGCTGCAATATTGTTAACGTGAGTCTTGTAAAACCTTCTTTTTACGTTTACTCTCGTGTTAAAATCTGAATTCTTCTAGAGTTCCTGATCTTTCTGGGTGCGCTACAGTCTCTCTACCATGATACCTCGAGTCT
+
BBBB@CCB?BBB<<ABCA@>@A00/9999==B=A@9=09:.4377/////)/8/335:-7-7;<2;68;AAA883>.33;<<<+336::67;;.77///;;6;=>???BBB@@DC;;;@@<:;:;@<===A>>><9@:::-//<6;:<=>>>@@?>>>6888:<<1918;;776;<;///=>>/@6<6?AAAA/??===6<76///<<7:1888)5999<9@:9929===<;;5::=<>=898(/888./--7323663359<9>9;@7333;33328666<///
@ATNG8:02441:04342
GATGGTAGACATATCGTACTCTCTGTACTCATTCGTTCGGAAGAGACAGGTACGTTAATAGTTAATAGCGTACTTCTTTTTCTTGCTTCGTGGTATTCTTGCTAGTTACACTAGCCATCCTTACTGCGCTTCGATTGTGTGCGTACTGCTGCAATATTGTTAACGTGAGTCTTGTAAAACCTCTTTTTACGTTTACTCTCGTGTTAAAATCTGAATTCTTCTAGAGTTCCTGATCTTCTGGCCGCGTATGTATGTCGCCTACCATGATAACCTCGAGTCT
+
@?BB?BC@DCBBCEAAAABB@;96<<>ABABC@DCD@AA=A=AABBCCC?BA@>>:?>AAAC>A6@DBB?;;DD59:757)88.978.2;;<8@7:5:A:===>;;6;?>?>@=<6<<>8=:::;==>==9<>>>5;;;6:///=<<;<B=8838>>;AA;?;;;;;;BDBB:>8888,88==@AAA/AB==<2:9;///<<7:1888)8?ACB=A<>>99==77779H9:>>A9:59:7-3-22222,,,9777339-33=7897>88060----6666
@ATNG8:02392:04436
GATGGTAGAGTATCATGTGTATCTCCAGAAGATCAGGAACTCTAGAAGAATTCAGATTTTTAACACGAGAGTAAACGTAAAAAGAAGGTTTTACAAGACTCACGTTAACAATATTGCAGCAGTACGCACACAATCGAAGCGCAGTAAGGATGGCTAGTGTAACTAGCAAGAATACCACGAAAGCAAGAAAAAGAAGTACGCTATTAACTATTAACGTACCTGTCTCTTCCGAAACGAATGAGTACTGTATCTATGTGTGCGCTACCATCGATAACCTCGAGTCT
+
:<<<7;;>CB?>CCCCBB@@@AAA@;@?B:=;9944.46::<@<<@;@<:>:@B@ACCDD5B>@ABAA@BBBBB=@?@@CCC1CC=B4;:;*::98:<@@@A>?@:=;?@<ABC?B???DCCCBABGCBBBG?@ABB>@@AABAAA<A=A;<7;A@@BBBB@BAAA??:?@;@>@499=>>8>>>?BBFDD3BA<?888887==07/55;=7=497::99====???294:<<3:::6000::098??AAA=877;;=889?@@@?A555;<:4<4<=>AC>>=
@ATNG8:02398:04414
GATGGTAGCGCACACATAGATACAGTACTCATTCGTTTCGGAAGAGACAGGTACGTTAATAGTTAATAGCGTACTTCTTTTTCTTGTCTTTCTGTGGTATTCTTGCTAGTTACACTAGCCATCCTTACTGCGCTTCGATTGTGTGCGTACTGCTGCAATATTGTTAACGTGAGTCTTGTAAAACCTTCTTTTTACGTTTACTCTCGTGTTAAAAATCTGAATTCTTCTAGAGTTCCTGATCTTCTGGCTCTCGTAGACAGATACTACCATCGATAACCTCGAGTCT
+
:6::8<;;@C?CCCCBBBBBAAAA@?@@AAAA>?@BB=BC<A7A>@BCCB?BBA@@?A>BA><2;4;??<<<<<B;98889'8?8800=;30//==;==@=@B=774@BCACCDJFFBA?ADC@C?BEGECCCC@CCCC?BBBBBBCBDCDDC???C?CCC?BB@B@BBCBBCCBB?A@@@@6>8=:99999*9CDDD;BBCDCCCBCB=@@@@0@BBBB>B?BG@CCBBBBB?C?BBBDCB<?9989CCCCBBCCCCBBBCCCCCC@C999B994969ACABBBB
@ATNG8:02399:04423
GATGGTAGTACATGATAGACGACACCAGAAGATCAGGAACTCTAGAAGAATTCAGATTTTTAACACGAGAGTAAACGTAAAAAGAAGGTTTTACAAGACTCACGTTAACAATATTGCAGCAGTACGCACACAATCGAAGCGCATTAAGGATGGCTAGTGTAACTAGCAAGAATACCACGAAAGCAAGAAAAAGAAGTACGCTATTAACTATTAACGTACCTGTCTCTTCCGAAACGAATGAGTACGTGTGCGACGTGTCTCCTACCATGATAACCTCGAGTCT
+
GDCC=BBCCBBBCCCCCBBB:;;BCGCCCAEDFBBC?A>@DCCBBB?AB=?=>BCEDCCC5C?CCCCCCCDCDD>BBBBBBB5BB?B;AAA8ABB?CCCCCBB99;;@CF@DBC=@ABBBCCBCCBBBCECC@CCAA<AAA@BB?B@B@CCD?AABBBCAA>ABBBBB?BD?A?@>A@78829@?=ABCDC3BB?BBCDBBAAA>@=@AAA=?=?BDBB?BBBB=>=@C?BAA9BCC?@A@CB@@?A@899?BAABA==@>;<<><@@@@>=9=;??A@@AAB
@ATNG8:02400:04436
GATGGTAGGCGAGAGTGAGACGCAGTACTCATTCGTTTCGGAAGAGACAGGTACGTTAATAGTTAATAGCGTACTTCTTTTTCTTGCTTTCGTGGTATTCTTGCTAGTTACACTAGCCATCCTTACTGCGCTTCGATTGTGTGCGTACTGCTGCAATATTGTTAACGTGAGTCTTGTAAAACCTTCTTTTTACGTTTACTCTCGTGTTAAAATCTGAATTCTTCTAGAGTTCCTGATCTTCTGGATATGAGTGACTCGTGCTACCATCGAATACCTCGAGTCT
+
CA@@:B=CADCCCECFHICCBAAEHFCBCBBB?;;<C8;;?B?BCA@B@?;??A?@<?=?<>C@B?BCCBB:93:5:=?@@1?@:<;;:-7?>A?C??:??479;?693;@ABAA>>:;:;5;:>>>?>?;;5;A==:>=BA@@@@@@BA@@=<</68<4::7=8==>>@@@??;=<==>/>7<798888(/;333)------69/5-555'288794;4..-.9995889>7;?===?6;;A;?=>=>B@<;;CCA@==>@==9=3333-322022222,,,
@ATNG8:02423:04409
GATGGTAGGCGAGAGTGAGACGCAGTACTTTCGTTTCGGAAGAGACAGGTACGTTAATAGTTAATAGCGTACTTCTTTTTCTTGCTTTCGTGGTATTCTTGCTAGTTACACTAGCCATCCTTACTGCGCTTCGATTGTGTGCGTACTGCTGCAATATTGTTATCGTGAGTCTTTATAAAACCTTCTTTTTACGTTTACTCTCGTGTTAAAAATCTGAATTCTTCTAGAGTTCCTGATCTTCTGGTATACACACTCGCTCGCTACCATCGATAACCTCGAGTCT
+
DDCC?C>C@BBCCCCABACC:9;ABBBCBB=@@@@6;;@JAGJCCBBB@CC:;;AGAICCCAC@CCCCCBBBC@CBDDD3A@;>999*9CAB?BBC@CC>:;;AAB>@?A@BBDD>AAC@B?>?>A>?>>@AAAA587>>???>=>@@>:;::088:7=>;?BBBB???A>>>7>;;;;/;7<7:9:9:)79:::1:///776>>>07867$2222=5:49=:99997771717<99;>9==?<??>>?;;7::///::<;;;A7;;???;;5::==>98878
@ATNG8:02425:04424
GATGGTAGCTCGCTGATGATATCTCCAGAAGATCATGAACTCTAGAAGAATTCAGATTTTTAACACGAGAGTAAACGTAAAAAGAAGGTTTTACAAGACTCACGTTAACAATATTGCAGCAGTACGCACACAATCGAAGCGCAGTAAGGATGGCTAGTGTAACTAGCAAGAATACCACGAAAGCAAGAAAAAAGAAGTACGCTATTAACTATTAACGTACCTGTCTCTTCCGAAACGAATGAGTACTGTATCTATGTGTGCGCTACCATCGATAACCTCGAGTCT
+
CBAB@BCDCCBBCBCBCCCHFBA@B@BDD@BCCBB@@@?BBDDDAA>AB?B@BBCCDCCC1A>ACDCCCCCCCD>C@BACCC2CB>B>BBA9BAB@BBBA?>>00-0;@@=@AB=??BBCA@@CCCDCCCCC?BCBB?BBBBBA@@9=:=00-0@@@@@BB?BBBBBB@BB?@@@9==999,7<>9999999%8=;>868@@???=C<AAAB<A=:;BBB>BC@@@BB?C?CCD=A@?=?AABCCCCDCBBBB>>>BC@AA@ACCC@@>==?<=8<8<<?AA;;;
@ATNG8:02429:04405
GATGGTAGTGTCAGTGCGCGTCGTCCAGAAGATCAGGAACTCTAGAAGAATTCAGATTTTTAACACGAGAGTAAACGTAAAAAGAAGGTTTTACAAGACTCACGTTAACAATATTGCAGCAGTACGCACACAATCGAAGCGCAGTAAGGATGGCTAGTGTAACTAGCAAGAATACCACGAAAGCAAGAAAAAGAAGTACGCTATTAACTATTAACGTACCTGTCTCTTCCGAAACGAATGAGTACTACTCTCAGAGACACACTACCATCGATAACCTCGAGTCT
+
BBBC@BCBCCDDAB<?CCBCBBBAA;@@=:=A;;;@<@<@@ABDDC?AA>A???@CCCCC3C?CCCCABAABAG;@=;;;;;*;;5;>BCC<CCE@CCECCBB@@=@?BB@CBB>BBBABBBCECCCBBAAC@BBA@>?>>>@@AB<@=@::7:BBBBBBB?BCBBBC?B@=000,00:;:5;7:7:::;;.;A<B>?>DD@@@;><>===6;6;>BAA?AAAAAAA?B@BBC>BBC@???BABBBBBBCCCCCA>>@@A>>>>>;>===A==:><A@@??>>>
@ATNG8:02433:04396
GATGGTAGAGTATCATGTGTATCTCCAGAAGATCAGGAACTCTAGAAGAATTCAGATTTTTAACGCGAGAGTAAACGTAAAAAGAAGGTTTTACAAGACTCACGTTAACAATATTGCAGCAGTACGCACACAATCGAAGCGCAGTAAGGATGGCTAGTGTAACTAGCAAGAATACCACGAAAGCAAGAAAAAGAAGTACGCTATTAACTATTAACGTACCTGTCTCTTTCCGAAACGAATGAGTACGAGAGAGCACACGTGTCTACCATCGATAACCTCGAGTCT
+
:<<<8ACCCECCCBBADECBCBAAB?BCCACBBBCB@B?BBCCEBB@BE@B?BBB:::::*9>?@ACDDCCBBB=BCCCFDD1A@@D<>@@9@CCABBACCBBBB>B?CB@BBB<??CCCCBBBCCBCCCBA?BCCC?BBA?@?>?9@@C@@>ACCCBBBB?BCC???>CC?@AB9=<877)9=<;99999(7=7>788A@A==:>;=A>?16/6=@:;8:AAAA;;;6;>;;;6;;:6:AAAACCCBBBB>@>CCBB@CCBBB?@=@687?AA4:7:>>AA;;:
@ATNG8:02434:04423
GATGGTAGCGCATATCAGCGCAGCCCAGAAGATCAGGAACTCTAGAAGAATTCAGATTTTTAACACGAGAGTAAACGTAAAAAGAAGGTTTTACAAGACTCACGTTAACAATATTGCAGCAGTACGCACACAATCGAAGCGCAGTAAGGATGGCTAGTGTAACTAGCAAGAATACCACGAAAGCAAGAAAAAGAAGTACGCTATTAACTATTAACGTACCTGTCTCTTCCGAAACGAATGAGTACGATGAGATCTCGTGTGCTACCATCGATAACCTCGAGTCT
+
BB@B;<555556=>@>@@@ABBCCD>B;:65?;=99457<>>???C?@?7959@DDDFED1A=@;;9B:96@CD=BBCC?@@+;?:?9>>?+>@B6:66;=<=>?7?:>>=>?>>BBB@A@BBCCCC@;;::59@==9>999=:>?:?=A>>5;:>?A>;@:>@@89803:5:33,3;777)333,3;<<=+:>8=788?<7:;*/*/555(/)/5=>>=CB@A@BC?C@CCC<:::<??CBBBBBBAAABCECCCB?;;==A@?:?88865?9A<?==>A?97
@ATNG8:02393:04444
GATGGTAGCTCTGCTCTGACTCTCGTACTCATTCGTTTCGGAAGAGACAGGTACGTTAATAGTTAATAGCGTACTTCTTTTTCTTTGCTTTCGTGGTATTCTTGCTAGTTACACTAGCCATCCTTACTGCGCTTCGATTGTGTGCGTACTGCTGCAATATTGTTAACGTGAGTCTTGTAAAACCTTCTTTTTACGTTTACTCTCGTGTTAAAAATCTGAATTCTTCTAGAGTTCCTGATCTTCTGGTGTCTGATCTGTATCACTACCATCGATAACCTCGAGTCT
+
@@CCACBCCBCCCBBCCCCCBBBCBCCCCCAA=@>??;A@=@?CCCCCCCACDB@@=@>AA>?7A?CBB@B00/?;==?;>'///(38:;2;;?;5;;=89=45:??BB?CBBBCCCC@CCC@C?CCBBBA@@;@@A@=B@@@B@@@BBBBBBBAB@;::?CB?B=??@BBBCBB=BBA@A7A>B=@AABA,BCDCC>BBCBBAAABC@EDDD5CBCA@?A@JC@BBB;;;C@B@BEBBAA=??D@CBBCBBBBBBDCCCDDDCBB@BAAAACC>A?BBCDCCAA
@ATNG8:02394:04478
GATGGTAGGCGAGAGTGAGACGCAGTACTCATTCGTTTCGGAAGAGACAGGTACGTTAATAGTTAATAGCGTACTTCTTTTTCTTGCTTTCGTGGTATTCTTGCTAGTTACACTAGCCATCCTTACTGCGCTTCGATTGTGTGCGTACTGCTGCAATATTGTTAACGTGAGTCTTGTAAAACCTTCTTTTTACGTTTACTCTCGTGTAAAAATCTGAATTCTTCTAGAGTTCCTGATTCTTCTGGGTCTACGCTCGTCGCGCTACCATCGATAACCTCGAGTCT
+
CBBB?BBC?@CBC;;6;;;?BBBBBBDA@C996:A@A<AA=@?BCAABBC>?@CCC?C?AAAA?A?CAAACCCBB>ABDDC2AB?@?@?9>BBB@CBB?BC599BA@@=@@@@>>AA9999;C;@@?><==?;>>>>688?>>>>>>===A><<@7:;=<@F>D:>>>AAAAAA:>>AAA5A:=8;;<<<.8=777.7-----97-//666)58<7<6=6//-/::;B??<?<@B@@<@@:=:::3;@D@@@<<<?>@@C@>==>:><=<<<<8=:=A@@@AAA
@ATNG8:02403:04446
GATGGTAGATATATGCACGCTCTACCAGAAGATCAGGAACTCTAGAAGAATTCAGATTTTTAACACGAGAGTAAACGTAAAAAGAAGGTTTTACAAGACTCACGTTAACAATATTGCAGCAGTACGCACACAATCGAAGCGCAGTAAGGATGGCTAGTGTAACTAGCAAGAATACCACGAAAGCAAGAAAAAGAAGTACGCTATTAACTATTAACGTACCTGTCTCTTCCGAAATGAATGAGTACGTGTGACGTACGTGAGCTACCATCGATAACCTCGAGTCT
+
BBBB?B@A@BBFFAAABCCBBBBCEACBB@AC@?@@<?9?AB??@B@BC?B@BBBBBDDC3C?CABBAAAABAD;::@@A@@0@A>B@GDC;CIIBBDBBBBB;;7;@BB?BCD@CCAABBBBCDDDDDCCD?C@@@@CB@@?A>><A@CCC@CAABCCCC?BBCBBB@BB>AAA<>?@@@9@>>998888(8>:>888@@???<@;?@==8=:=:@::5:?A@BDC@C?BBF=????BCBBBBBBBBAAABBCBCCBBCCCBB@=@000@@@7;::=???AAA
@ATNG8:02405:04463
GATGGTAGTAGTACACTAGTCATACCAGAAGATCAGGAACTCTAGAAGTATTCAGATTTTTAACACGAGAGTAAACGTAAAAAGAAGGTTTTACAAGACTCACGTTAACAATATTGCAGCAGTACGCACACAATCGAAGCGCAGTAAGGATGGCTAGTGTAACTAGCCAGAATACCACGAAAGCAAGAAAAAGAAGTACGCTATTAACTATTAACGTACCTGTCTCTTCCGAAACGAATGAGTACTGCGTCTCACTCTCGCCTACCATCGATAACCTCGAGTCT
+
A??@<@BBBDCCCCCCCCCCBBBBD@BBB@CCBABC@C?BBCDDDD=ABCC@B@B@@>>>0@?BCBADDCCBCB<A@AAAAA,@@<A5;;;6;?A=@BABCCCBA>A?BD@BBB>AABBCCCCCCDDDBBBC@DCCC?BBCBBCCA<A=B::8;CCCCBBC?ACBBB>B@A<AA@7=<777*99:4:CGKE2CC?B::9BB?;;7:<@A@@<?<@?CCB>AACCBBB?A?@@?;@AB?AAABBBCBBBBBBBBBCBBCCCC@CBA@A000AFA<A>ABBCBAAA
@ATNG8:02414:04441
GATGGTAGTATATCGCGTCGCTATCCAGAAGATCAGGAACTCTAGAAGAATTCAGATTTTTAACACGAGAGTAAACGTAAAAAGAAGGTTTTACAAGACTCACGTTAACAATATTGCAGCAGTACGCACACAATCGAAGCGCAGTAAGGATGGCTAGTGTAACTAGCAAGAATACCACGAAAGCAAGAAAAAAGAAGTACGCTATTAACTATTAATGTACCTGTCTCTTCCGAAACGAATGAGTACGAGAGAGCACACGTGTCTACCATCGATAACCTCGAGTCT
+
B@BB?BCCCCCCCDCBCCBBAAB@@=@BB@DEAAAB?B?BBCBBBB?@A5:6;@@AACDC3B@BBB@@@@000?7?=@@GAA0CC@C4;;;*;;A>;;:@B@>994:=@@?BBB=??BBCCDBBCBBCCAAAACAA@<???????B@B@ABC?CBBBBBAC?AAAFAA>AB?BB==??555(2222225555$5:6<98;A@><;1512:<=7@367?@@<@@@@@AA<A=>>>8=@D=;;;A@=<>??@BA@@=>=@@>;;;?=:59/--77=+-,-=66;@@@
@ATNG8:02419:04465
GATGGTAGAGAGACTGTAGCGCACCCAGAAGATCAGGAACTCTAGAAGAATTCAGATTTTTAACACTAGAGTAAACGTAAAAAGAAGGTTTTACAAGACTCACGTTAACAATATTGCAGCAGTACGCACACAATCGAAGCGCAGTAAGGATGGCTAGTGTAACTAGCAAGAATACCACGAAAGCAAGAAAAAGAAGTACGCTATTAACTATTAACGTACCTGTCTCTTCCGAAACGTATGAGTACGTGTGCGACGTGTCTCCTACCATCGATAACCTCGAGTCT
+
:44405>CCBBCDCBBCCCCCBBCC?DCC@@@@CAA>A?AABBBCB?BB@C?@@@9999:(7<ABBDBBBBBBH>?>@CEEF5CC?B?CEJ:CCDADBBBBBB;;6:=??=ACD?BBBBBCCCDCCCDCCAA=??@@5::BBBBAC?B?B:;8;BA@AB@?=?B@AAB?BB?999;?????8?=::?AAAA/AB=@;<;???AA<A=@@>=:=:>=@AA?BAAABBB@C>AAB>BBCA9:9@@?==<=:998=>=A?><>><::8;C888A7729:>>=>>=<=
@ATNG8:02420:04444
GATGGTAGTGTCATATGAGAGTGTGTACTCATTCGTTTCGGAAGAGACAGGTACGTTAATAGTTAATAGACGTACTTCTTTTTCTTGCTTTCGTGGTATTCTTGCTAGTTACACTAGCCATCCTTACTGCGCTTCGATTGTGTGCGTACTGCTGCAATATTGTTAACGTGAGTCTTGTAAAACCTTCTTTTTACGTTTACTCTCGTGTTAAAAATCTGAATTCTTCTAGAGTTCCTGATCTTCTGGTCTACTACACTGTCTCTACCATCGATAACCTCGAGTCT
+
9<>D@BCBBBHCCCCCBBCABA@@???::AAB@BCAG>BA<A>00/<<>=;@<<<<5:7;<AB:@900//////-9)/////$//)///;3::9:37/0*/:279;===8ABBCCCAA=ABB=A>BBBBBCBB?BBBB=A@@ABBBBBBBBBECCC@A@@<@B>B>BCA000><=8?9:::-9:?9>@B@@1:9BBD=D@@?>>A?>>29999(999@@;@=AC>BBC;;;A6;6;@@AAA7;;@<AABCBCIKDCCFGGCBBBC@@;;;A;;5::???BBBBB
@ATNG8:02423:04464
GATGGTAGCTCTGCTCTGACTCTCGTACTCATTCGTTTCGGAAGAGACAGGTACGTTAATTGTTAATAGCGTACTTCTTTTTCTTGCTTTCGTGGTATTCTTGCTAGTTACACTAGCCATCCTTACTGCGCTTCGATTGTGTGCGTACTGCTGCAATATTGTTAACGTGAGTCTTGTAAAACCTTCTTTTTACGTTTACTCTCGTGTTAAAAATCTGAATTCTTCTAGAGTTCCTGATCTTCTGGTGTCTGATCTGTATCACTACCATCGATAACCTCGAGTCT
+
BBBC@CBBBBCCCCCCCCCCCCAABBBBCCA?;?9::7;B=@=AFGGEFFFCDB@@=>=A<@@?C@AAADFAAADACCCCC2A@=@@@A9@@@@<@AB>AB=@@@BBFACBBBBBCC@CCC?B?CCCCCBAA<@AA@=BBCCCBBBBCCBBBBBB@CCB?BC>B?BA@AACDCC?AADFH;H@B>BAAAA0BBCCIIDCCBBBBBBD?BDDD3DBBBB?B@CD@CCACBBG>A>ABBBBB=??B>ACBBBCCBCCCCCDEBCBAA=?:::AAA=B?BBBBFCA@
@ATNG8:02434:04468
GATGGTAGTAGTACACTAGTCATACAGAAGATCAGGAACTCTAGAAGAATTCAGATTTTTAACACGAGAGTAAACGTAAAAAGAAGGTTTTACAAGACTCACGTTAACAATATTGCAGCAGTACGCACACAATCGAAGCGCAGTAAGGATGGCTAGTGTAACTAGCAAGAATACCACGAAAGCAAGAAAAAGAAGTACGCTATTAACTATTAACGTACCTGTCTCTTCCGAAACGAATGAGTACATAGATATACGTATAGCTACCATCGATAACCTCGAGTCT
+
@<?@>@CDBBCCCCC@>CBBBAA@CCCB?BB@A@A=A=@BA996=:=<;C?998>:BBB1B=??????=>898297;BBCC1CD@C=BBB9BBB?AABBB@@00006?>6?AB>AABCEBCCEBBCCAAA@=@@BB?BBBBCCBB?B@C@@>@BBABBBB?BBACCC?CC?AAB?BA???8<8;878888(8<;A888ABAAA<@<@?>=:<8<=A@@>@CCDDCC?D?CCD>BBB?AAABBCDCA@??@@??=AAAAAAA>@;49///8==0616?>>A:;;
@ATNG8:02436:04467
GATGGTAGAGAGACTGTAGCGCACCCAGAAGATCAGGAACTCTAGAAGAATTCAGATTTTTAACACGAGAGTAAACGTAAAAAGAAGGTTTACAAGACTCACGTTAACAATATTGCAGCAGTACGCACACAATCGAAGCGCAGTAAGGATGGCTAGTGTAACTAGCAAGAATACCACGAAAGCAAGAAAAAGAAGTACGCTATTAACTATTAACGTACCTGTCTCTTCCGAAACGAATGAGTACTATGTAGAGCTCTATACTACCATCGATAACCTCGAGTCT
+
88@?7;=@@@BBB@B??@@=@:@@?:@CB?BB;;:>;?;=?>:>8>>BA?A<>?887>>?.A;>>BBBBAACDD>A=BDCBB1A@;@5<<0;AC<9965999:?7??A?;?9525?=;?@AA@@>==@>9:49>>?=AAB=AA<=6@<@9:2997389998<=B==B>BC577:?=<<?A175505:@@A.;;:555799;??9?9<99:5;9>?@@@>?DBBBBBAD;??C>EFC????BCCBB?;;@@?>>>;;;AAABC?=7=///=::1;6;A>>>???
@ATNG8:02439:04460
GATGGTAGTATAGAGCTCTACATAGTACTCATTCGTTTCGGAAGAGACAGGTACGTTAATAGTTAATAGCGTACTTCTTTTTCTTGCTTTCGTGGTATTCTTGCTTGTTACACTAGCCATCCTTACTGCGCTTCGATTGTGTGCGTACTGCTGCAATATTGTTAACGTGAGTCTTGTAAAACCTTCTTTTTACGTTTACTCTCGTGTTAAAAATCTGAATTCTTCTAGAGTTCCTGATCTTCTGGTGTCGTCTATCATGTACTACCATCGATAACCTCGAGTCT
+
ACBD@CCCDBCCCCCCBBBBBBBCCBBABC99::CBC>BB>A>A@A@BBC?AACCD?C?BBBB@B@CB@BBBB?A;@@DDD/>>=>;:;7:B@C?B8618:1:881578<?>>>>AA<>>><@<@@@?>>>?=DAAA:>>A>>=@??AAAA:::@<>=><@A<A<>>>@@BA@@<@@AAA6A<A9=>@@@.??>>=2;;;99<?9;<<?AAA/A<=<A<A>?>;?@A@>=>;A;??===?;?AA;888AA>;9;AAA>>===??A;>;;;>;=<@<@;===///
@ATNG8:02442:03885
GATGGTAGGTGCACATGAGTGTATCCAGAAGATCAGGAACTCTAGAAGAATTCAGATTTTTAACACGAGAGTAAACGTAAAAAGAAGGTTTTACAAGACTCACGTTAACAATATTGCAGCAGTACGCACACAATCGAAGCGCAGTAAGGATGGCTAGTGTAACTAGCAAGAATACCACGAAAGCAAGAAAAAAGAAGTACGCTATTAACTATTAACGTACCTGTCTCTTCCGAAACGAATGAGTACCTCTCAGACGCTCGTCCTACCATCGATAACCTCGAGTCT
+
B@BC@CBB>B@ABCCCCCBBBCDCF?BAA?ABBBBB@B@BCCBBBC@BB@C@BBBBBBCC5C@CCDDCBBBAAA=AABACCC2AA>A>AAA8AAC?CBBBB???B@B?BB?BBB@AAABBBBCCCCBBACCC?BBBB@@@?CAAAB>A=A998:AABCB??=?FDBBA?BB<@>>399<<<5=9:3:88888%/<7=///==AAA<A<AA@A=@7;;BBB?BCBBBBB=B<;:;6;BC@CDDABBB@BABACCBBAAAA>CB<A?;6;///9::5:7=?A>>=@@
@ATNG8:02449:03842
GATGGTAGCACGAGTCACTCATATCCAGAAGATCAGGAACTCTAGAAGAATTCAGATTTTTAACACGAGAGTAAACGTAAAAAGAAGGTTTTACAAGACTCACGTTAACAATATTGCAGCAGTACGCACACAATCGAAGCGCAGTAAGGATGGCTAGTGTAACTAGCAAGAATACCACGAAAGCAAGAAAAAGAAGTACGCTACTAACTATTAACGTACCTGTCTCTTCCGAAACGAATGAGTACTATGTAGAGCTCTATACTACCATCGATAACCTCGAGTCT
+
CBCC@CCBBCDDBBCCCBBBBBBBJBEBC?CCCC999:?BCCBBBC@CC@C?@AACCCCC3C@BBAAABBBA@A<?7;6@@@+=B9=6??@7@BD@CA@@BBDBB?C@BC@CCC>AABBBBBBBBBBBA@AC@DBBB?B??>AAAA<@@C??>@CCCBBBC?BBBCCC?BB@AAA999>>>3;;>:=====.=@=A>>>AA>>=AA<@@@@;><>>BBC?CBBC?AA=A>ABB<BBB>AADCCBBBBBBDB>>>?@@@A???AAA<A888A<<8=;>>?@>;;;
@ATNG8:02454:03877
GATGGTAGCTATACGTATATCTATGTACTCATTCGTTTCGGAAGAGACAGGTACGTTAATAGTTAATAGCGTACTTCTTTTTCTTGCTTTCGTGGTATTCTTGCTAGTTACACTAGCCATCCTTACTGCGCTTCGATTGTGTGCGTACTGCTGCAATATTGTTAACGTGAGTCTTGTAAAACCTTCTTTTTTACGTTTTACTCTCGTGTAAAAATCTGAATTCTTTCTAGAGTTCCTGATCTTCTGGTATGACTAGTGTACTACTACCATCGATAACCTCGAGTCT
+
@:>@7;@BB@<<=CGCCCCDDBBBEC@@ACA@=@CBC?BB@B?BA@@A@@@BDCBC?B>BAAC@D?A@ABBB==B>??=9=.9>6@A=808BAA>A9:48<8;<>;8<47;@>=><<8===9==BBAA===?=B@>?6;;A888=@@?@AB;;;A<===<88167777885;87062222&23828899>;&69////(//6/..95552222$2889=262222)255977727)..777748994988>>?AAA>>>>>AA??>>:=<:::>>:>=A>>>@>>=
@ATNG8:02459:03860
GATGGTAGTGTCATATGAGAGTGTGTACTCATTCGTTTCGGAAGAGACAGGTACGTTAATAGTTAATAGCGTACTTCTTTTTCTTTGTCTTTCTGTGGTATTCTTGCTAGTTACACTAGCCATCCTTACTGCGCTTCGATTGTGTGCGTACTGCTGCAATATTGTTAACGTGAGTCTTGTAAAACCTTCTTTTTACGTTTACTCTCGTGTTAAAAATCTGAATTCTTCTAGAGTTCCTGATCTTCTGGATAGCGACGCGATATACTACCATCGATAACCTCGAGTCT
+
5:::3;:<@966=>@===BC@;?;?;:<>=562666?8A@:>:>CCEBA@<00///6938:.0+0*/997:;;;B;>?@:='977(3//>:.0//6836686;;6::<8>BAEJCCCEBB@BCD@C?CCCCBBCC?BBCD@B@@ABBCCDCCCBBBBC?@A@@DD@D?AAABABCCC?B@@@@5@?B<@@CCC5CCCCD=BBDBBA@AAABGJGJ3DCCAA?A?CC?CBE@@@C@C@BBBCBB?AAD@CCCCCBBB@?:::BBBBCCGAB;:;CCC?B?CCBBBB??
@ATNG8:02465:03849
GATTAGAGTATCATGTGTATCTCCAGAAGATCAGGAACTCTAGAAGAATTCAGATTTTTAACACGAGAGTAAACGTAAAAAGAAGGTTTTACAAGACTCACGTTAACAATATTGCAGCAGTACGCACACAATCGAAGCGCAGTAAGGATGGCTAGTGTAACTAGCAAGAATACCACGAAAGCAAGAAAAAGAAGTACGCTATTAACTATTAACGTACCTGTCTCTTCCGAAACGAATGAGTACTGTATCTATGTGTGCGCTACCATCGATAACCTCGAGTC
+
55<8<<<>?BCCCDCBA@?>@@@=@AB?A@A@;;5;9??ABCBC?;;69;===9::::(9<BAABCCCAAA@8;<;::::(:C?D=BAA6AAA:>@@@@?=9918;=@=ABB7=>>499=BCCCDBBBBB@CBBD@BBBCCBBB=A=A;<7;A@@@@?C>BBBBBB<?=>>99299999*9<<6>BACB1;;8<255>>@@B<A;?@?F7;8;ACCD@CBCBA@@<@=;;;0;<=2:8???=>>A777???>>><?@ABBBBB:89>656:17197<<<55
@ATNG8:02466:03859
GATGGTAGATACTCGCTGATACACCCAGAAGATCAGGAACTCTAGAAGAATTCAGATTTTTAACACGAGAGTAAACGTAAAAAGAAGGTTTTACAAGACTCACGTTAACAATATTGCAGCAGTACGCACACAATCGAAGCGCAGTAAGGATGGCTAGTGTAACTAGCAAGAATACCACGAAAGCAAGAAAAAGAAGTACGCTATTAACTATTAACGTACCTGTCTCTTCCGAAACGAATGAGTACGCATCGTCGTGTCGTGCTACCATCGATAACCTCGAGTCT
+
<<===@;A@BBBBB;?B@@@AAAAB59557888333-3-333;:::6;;0707?ABBAA=+=78859888...9096;;<<<)9949.555&555.5:;9:;<<<:B@CC?CDB@BB@?ACCBBCCBBBBCC;?@:927:878<3709<@9858??;BBBB>B@?>??<@@:>=<87----(---(-5555(5728555996;=8;5;A9:6:;?8;:C?@@?AAAD8:79AA8@AB=BBBBBBBCBBBA==BA???@@??????:?999A??<?@BA@;;:=;
@ATNG8:02468:03858
GATGGTAGAGTATCATGTGTATCTCCAGAAGATCAGGAACTCTAGAAGAATTCAGATTTTTAACACGAGAGTAAACGTAAAAAGAAGGTTTACAAGACTCACGTTAACAATATTGCAGCAGTACGCACACAATCGAAGCGCAGTAAGGATGGCTAGTGTAACTAGCAAGAATACCACGAAAGCAAGAAAAAGAAGTACGCTATTAACTATTAACGTACCTGTCTCTTCCGAAACGAATGAGTAGATAGATATACGTATAGCTACCATCGATTACCTCGAGTCT
+
CD@@7;<<AB?ECCCCCDCCBCBBA=A@@=?BEFCB@C@CBCBCCD@CC@D?@A@BBBCB0B>B<<;BA@=599)4:55959$5:5:.44)444.5ACBCCCCB@B>?=<>BB?BBBBCCBBBCCCDDBBB@@@@B@C@A@A@@@=A?BA@=AAAABBCE?CCB:::<???9:::?==<<599939>>>@.==8=867===;;6;=CAAA7;5;>BB@@CCCCBBB>A>ABB<B@@=@??@AC??@AAABBBAA???CCAA;;;8=889@@7;;<@AB@@@??
@ATNG8:02473:03842
GATGGTAGGCGTGTGAGAGTCTGCCCAGAAGATCAGGAACTCTAGAAGAATTCAGATTTTTAACACGAGAGTAAACGTAAAAAGAAGGTTTTACAAGACTCACGTTAACAATATTGCAGCAGTACGCACACAATCGAAGCGCAGTAAGGATGGCTAGTGTAACTAGCAAGAATACCACGAAAGCAAGAAAAAGAAGTACGCTATTAACTATTAACGTACCTGTCTCTTCCGAAACGAATGAGTACGATGAGAGAGCTCTCTCTACCATCGATAACCTCGAGTCT
+
BBBB@ECC@BA@?@B>BBCBBCCD@6>CG;@@@@@@;@6::AAC@@=@A@A?BB@@ADDD3C@BBBBBAAABDC>BABBDDD3BB@B?ABB:B?D=A;;;>>>>><B<BA=AAA8;:?>>=>>>>?>>?=<=8;;;>:998;:://*/386;6;;;;AAAA=AA@@BA:>=<B;;4::888*8:96<@DDD/6606A><=>=@D8=:==>>:?;=>>@@=BAA@??@<A<BBD5;9948<=>:::@?878@@AAAA>??A==>AA<A;;;;BB=A=AAE>>?77
@ATNG8:02478:03882
GATGGTAGTATCTGCACACTCTGTCCAGAAGATCAGGAACTCTAGAAGAATTCAGATTTTTAACACGAGAGTAAACGTAAAAAGAAGGTTTTACAAGACTCACGTTAACAATATTGCAGCAGTACGCACACGATCGAAGCGCAGTAAGGATGGCTAGTGTAACTAGCAAGAATACCACGTAAGCAAGAAAAAGAAGTACGCTATTAACTATTAACGTACCTGTCTCTTCCGAAACGAATGAGTACTGTATCTATGTGTGCGCTACCATCGATAACCTCGAGTCT
+
>5568<>=>BBBBCCCCCBBBCCDD@BBB?BCAAAB@C@@@?AA??<?B=A?BBBBBDDD1C:=>BBBBCCCDE<@?;;;;;*9>9=4=??7??@@CCCCCDCCD@C@;;6;A@27999;9>>>>??;;696?>??A=A>>==00/3=;<@@299@:458A8@BBBBC?A@=000,00;;>=>=>988886'263788:::>5717.2225+2+25<<=:D><@@@C>A=>?C9?;>4977A>=?@@A@ABBA9::78====<=>8=<89://*/5::;:A;;:
@ATNG8:02465:03905
GATAGATATATGCACGCTCTACCAGAAGATCAGGAACTCTAGAAGAATTCAGATTTTTAACACGAGAGTAAACGTAAAAAGAAGGTTTTACAAGACTCACGTTAACAATATTGCAGCAGTACGCACACAATCGAAGCGCAGTAAGGATGGCTAGTGTAACTAGCAAGAATACCACGAAAGCAAGAAAAAGAAGTACGCTATTAACTATTAACGTACCTGTCTCTTCCGAAACGAATGAGTACGTGTGACGTACGTGAGCTACATCGATAACCTCGAGTCT
+
<<559>95995599556666CD9>@?4599===.904:::;<;4887<=@B=88===+;488888<;866916.0/999(7727)555&555.5=;656===8=7;;;?CD@FC??AABBBBBCBCCCCAC<;;?A?=;>>44-/59//)//:777==9=<<;;=8?>78>88===>>5<<:799<<=.99:@>?>>===?:=7:55549699@@A=AA>>:9=48037;6;<<:=;>??>?<?><8===>8@B===777@?@<>>B>93;;878>?A;;
@ATNG8:02473:03920
GATGGTAGCTCGCTGATGATATCTCCAGAAGATCAGGAACTCTAGAAGAATTCAGATTTTTAACACGAGAGTAAACGTAAAAAGAAGGTTTTACAAGACTCACGTTAACGATATTGCAGCAGTACGCACACAATCGAAGCGCAGTAAGGATGGCTAGTGTAACTAGCAAGAATACCACGAAAGCATGAAAAAGAAGTACGCTATTAACTATTAACGTACCTGTCTCTTCCGAAACGAATGAGTACATAGATATACGTATAGCATCGATAACCTCGAGTCT
+
<<;<9<@@>>===666=BCBFDCCC?CBC@BACB9989?@@BBBBAACC?A?BBA;===?.>=ABBCCCC997>8>@CDHED2BCGJ?AAC9ABB=;:;@BCCCD@D@@?@AAA=@@??>BBDCCCCCCBBB??>>>;>=><>>>?:B=B=:4:A===???<AAA==<<AA<==><@::9:1:///99:::,9>9B888@@CBB<A=@@@@<@<>>BBB@BBBBBBB?B?BBB>BBB@887BBBBBBBBBBA>>=??A=>>@@===<<<8>;>@@@?;;;
@ATNG8:02473:03934
GATGGTAGCGCACACATAGATACAGTACTCATTCGTTTCGGAAGAGACAGGTACGTTAATAGTTAATAGCGTACTTCTTTTTCTTGTCTTTCGTGGTATTCTTGCTAGTTACACTAGCCATCCTTACTGCGCTTCGATTGTGTGCGTACTGCTGCAATATTGTTAACGTGAGTCTTGTAAAACCTTCTTTTTACGTTTACTCTCGTGTTAAAAATCTGAATTCTTCTAGAGTTCCTGATCTTCTGGATAGCGACGCGATATACTACCATCGATAACCTCGAGTCT
+
@=44.599;;;B>@BBBBBBBBBBAABBBADC?BBCC<AA6;6<@ABD@?>@BA@A?A=A@==3;6;AA@??@AB<;0000)0=6000@?7:7::6:::7;;4888:@BACCCCDCCC@CCC?B>CCCGBAAB@CDDE>BAAAAABACCCBBBBAC?BBD@CC?B@CBAAABBBA?B::99-:<?;:;:::*;@AAB>BBECCBCCBB>BBBB0BABCC?C@BF@EDDD@AB?C?BBBCCC@BBB?BCCECCC@AACDCCDDBBCB?B???B>>=?@BBCBA@@@
@ATNG8:02444:03959
GATGGTAGCGCACACATAGATACAGTCTCATTCGTTTCGGAAGAGACAGGTACGTTAATAGTTAATAGCGTACTTCTTTTTCTTGCTTTCGTGGTATTCTTGCTAGTTACACTAGCCATCCTTACTGCGCTTCGATTGTGTGCGTACTGCTGCAATATTGTTAACGTGAGTCTTGTAAAACCTTCTTTTTACGTTTACTCTCGTGTTAAAAATCTGAATTCTTCTAGAGTTCCTGATCTTCTGGTAGAGCGTGCATATATCTACCATCGATAACCTCGAGTCT
+
BBBB?B;@ACCCHDAA@BCCCCBBBCBBBBB?ABBB=BB>B>BDCCDCD?CCBBB?B@BBBB>B?CCCCAAACC>AAAA?1?C<??BA<??AA?ACCADC?A@CCCC@CCCCBBBB?BBD?C?CCCCB@@@BDCCG?AAA@CECCDBBBDBBBC?BDD@AA>@=@ABBBBBCB=A@@@@7>>B;:::::*:CBBB>CBCDCCBBDD@CCCC5CBBAA?A?BC@BBBBBBD@C@@@?CCC?BAB?CCECCCCCBBBCCCCCCBCC@B899C@@=A>?BABBB==
@ATNG8:02450:03946
GATGGTAGCGCACACATAGATACAGTACTCATTCGTTTCGGAAGAGACAGGTACGTTAATAGTTAATAGCGTACTTCTTTTTCTTGCTTTCGTGGTATTCTTGCTAGTTACACTAGCCATCCTTACTGCGCTTCGATTGTGTGCGTACTGCTGCAATATTGTTAACGTGAGTCTTGTAAAACCTTCTTTTTACGTTTACTCTCGTGTTAAAAATCTGAATTCTTCTAGAGTTCCTGATCTTCTGGACGACGCGCACTGACACTACCATCGATAACCTCGAGTCT
+
?AEE@DC;;;CCCCBCCCDCCABBBBCCCBAB?BCDD=CC@C@CCBDCCC?CCBBB@C=AAAA?C?CCCCABABB?BCACC1BB<@@AC=BBBB?BCC@CC>@@CDBC?BACCCBBC@CBB?B?CCCCCB@@?@CCE@CCCABBCCDCBCCABAC?CCC?CE?B=?@CCCCCCC?A@@@@8@?D=BBBBA0@BBBC>BBCDCCCBBB>AAAA2AAABB?B?BC?BCCCCBB?B?BCBDCC?BBC@DD99999BCC@@AFCCCBCC@C:::A@@<?@BBDDBA@@
@ATNG8:02457:03974
GATGGTAGATACTCGCTGATACACCCAGAAGATCAGGAACTCTAGAAGAATTCAGATTTTTAACACGAGAGTAAACGTAAAAAGAAGGTTTTACAAGACTCACGTTAACAATATTGCAGCAGTACGCACACAATCGAAGCGCAGTAAGGATGGCTAGTGTAACTAGCAAGAATACCACGAAAAGCAAGAAAAAGAAGTACGCTATTAACTATTAGCGTACCTGCTCTCTTCCTGAAACCGAAAATGAGTATCTATAGACTATCTGAGACTACCATCGATAACCTCGAGTCTT
+
AC@@>@CDCCC>DB=ABBBBCCA@@;@@B?BAA@@A=A8::DBBBB?BD?B?B>??BCCC3C?CD@@@@;///7.5300000'9@99.555&5::;9;69<@@>@4:27;6=AA=?@BBDDBBCCCCCBBCC@CA@@5::@?@@AA<A<@;:59AAABBBD@BBAAAB?BB?BBB<?>////'///(/<=<=+;=7??>>>>>97474-----33779:;6;555555816169::(5+2222&255552228779..-22-..223--,66(,,---.62828::777550
@ATNG8:02458:03978
GATGGTAGCACACGAGATCTCATCGTACTCATTCGTTTCGGAAGAGACAGGTACGTTAATGGTTAATAGCGTACTTCTTTTTCTTGCTTTCGTGGTATTCTTGCTAGTTACACTAGCCATCCTTACTGCGCTTCGATTGTGTGCGTACTGCTGCAATATTGTTAACGTGAGTCTTGTAAAACCTTCTTTTTACGTTTACTCTCGTGTTAAAAATCTGAATTCTTCTAGAGTTCCTGATCTTCTGGGCTGCGCTGATATGCGCTACCATCGATAACCTCGAGTCT
+
DBBB@DCCBCCEHFDBBACBBBCHHBBCCGCC>@ABC>CBAEABBBBBBC@CBC@>:??AA=A=A>BCCFCAA@A7BDDCD2BC@C@AA<<CCD?CCB?BB?@77:@@<AA>>ABAA=>==<@<@AA?;;;=:=BBB<>>?>=>=@@@>>>===>:888<AA<@<@@@@@BAAA:==???6?=A<A>AAC/;=997*------;86;6;AAA/A888A;A9;;6:A>;;;;8=;@???==8:9<<2<///999<@@@@?@@BC=<:=>>>AAA<A<AAAA?>>>
@ATNG8:02460:03957
GATGGTAGAGTATCATGTGTATCTCCAGAAGATCAGGAACTCTAGAAGAATTCAGATTTTAACACGAGAGTAAACGTAAAAGAAGGTTTACAAGACTCACGTTAACAATATTGCAGCAGTACGCACACAATCGAAGCGCAGTAAGGATGGCTAGTGTAACTAGCAAGAATACCACGAAAGCAAGAAAAAGAAGTACGCTATTAACTATTAACGTACCTGTCTCTTCCGAAACGAATGAGTACATAGATATACGTATAGCTACCATCGATAACCTCGAGTCT
+
B@A?;>>=BBB=CCCDCCHBCBCBB?A;;8:ABB@@=@>@AGBBBC@BB:;7;CC;;;;.;>BCCCDBBC@@?8@@;:::-597;.44)444.4;;=3:89:59<?A;A>>:<A??BCDCCCFCCA@;;:;BBD?BBA@A?::3;>B;;6;A@AAABC?CBBAAA@EB@BBE:9:BAA;?993:==>?1;C=B@@=;;796+-+-999*-+-<000<BBBBBBC?C>AAA<@=?9>899A@AACCBBBBBC??@@>==@???;?888@BD6;7;=<:;///
@ATNG8:02464:03944
GATGGTAGTATATCGCGTCGCTATCCAGAAGATCAGGAACTCTAGAAGAATTCAGATTTTTAACACGAGAGTAAACGTAAAAAGAAGGTTTTACAAGACTCACGTAACAATATTGCAGCAGTACGCACACAATCGAAGCGCAGTAAGGATGGCTAGTGTAACTAGCAAGAATACCACGAAAGCAAGAAAAAGAAGTACGCTATTAACTATTAACGTACCTGTCTCTTCCGAAACGAATGAGTACATAGATATACGTATAGCTACCATCGATAACCTCGAGTCT
+
==5;:;AB@BC=??>CD@B;99==?<>CC@CCCD;;;=@EHGCCCD@BB@B@BBBCCGGD2B>ACBCAAA??>=877;;;;;$9>6<.555&5;;7;;;>@?>9;927;2=?A=AABBCBBBCBCCBAAAC@BA@?;@999AABB>B@B::8:CCABB@A>ACABAA=AB?????B@?AC3:::488898(6<8=>@?ABCB=7=7<9//*/7;<AAB?BCCDDBA=@;??A;ABC???>ABBBBCAAAA@AABA>>>A@@@@=7=///:66167>B>>>;;;
@ATNG8:02470:03979
GATGGTAGGTGCACATGAGTGTATCCAGAAGATCAGGAACTCTAGAAGAATTCAGATTTTTAACACGAGAGTAAACGTAAAAAGAAGGTTTTACAAGACTCACGTTAACAATATTGCAGCAGTACGCACACAATCGAAGCGCAGTAAGGATGGCTAGTGTAACTAGCAAGAATACCACGAAAGCAAGAAAAAGAAGTACGCTATTAACTATTAACGTACCTGTCTCTTCCGAAACGAATGAGTACCTCTCAGACGCTCGTCCTACCATCGATAACCTCGAGTCT
+
BBBA>ABA=ABBCCCBDABADDDBA=ACC?BBBB??=?=@@CBCBC?BC>A?ACCBCCCC5C@DDBBBDDCBBB=@A99999*:?=@4:;;5;AB?CCDCCBA?><>?BC@BBC?BAAACCCCCCCCCCCBB?BBBB@B?>>@???<A?BBB@BBBBBBAB?BBB???>BC?BBB;==887*9==;=::::+:>:>888==?=>:==BBCB:=:>>BBC@CCBCBDD898:CC=BBB?BBBBCCC?AAAAAAAAAAC@><A9=>A7;555=;=4;7;@C=<<AA
@ATNG8:02484:03954
GATGGTAGTAGTACACTAGTCATACCAGAAGATCAGGAACTCTAGAAGAATTCAGATTTTTAACATCGAGAGTAAACGTAAAAAGAAGGTTTTACAAGACTCACGTTAACAATATTGCAGCAGTACGCACACAATCGAAGCGCAGTAAGGATGGCTAGTGTAACTAGCAAGAATACCACGAAAGCAAGAAAAAAGAAGTACGCTATTAACTATTAACGTACCTGTCTCTTCGAAACGAATGAGTACTATAGACTATCTGAGACTACCATCGATAACCTCGAGTCT
+
C>:626??DDCCCC@?==;;;;<<C@CCB>BB;;9@.92559445=8<<9<955585BBB1B=@@?<:=??>899+9738888'33,36==?1==>8BB???BA??;;;>?;?@@=?>>BHCCBBBCBBA@AA@BBBB<?>BB@?@B=@=A>?=?BBBBCBA?BBC@@@?CC@999;??:;:/:::4888888%/717///<<??@<@=@@==7;6;ABCC?AABBBBB?BBBB>BBB?BBCCBBBAAAAAA@@@ABCAAABBBBB@C789A>=3846<<=>677
@ATNG8:02445:04028
GATGGTAGGCGTGTGGAGAGTCTGCCCAGAAGATCAGGAACTCTAGAAGAATTCAGATTTTTAACACGAGAGTAAACGTAAAAAGAAGGTTTTACAAGACTCACGTTAACAATATTGCAGCAGTACGCACACAATCGAAGCGCAGTAAAGGATGGCTAGTGTAACTAGCAAGAATACCACGAAAGCAAGAAAAAGAGTAACGACTATTAACTATTAACGTACCTGTCTCTTCCGAAACGAATGAGTAACGATGAGATCTCGTGTGCTACCATCGATAACCTCGAGTCT
+
=<::5;54.5;:/0/)///9559@<=4<AF<CBGD@A?@?@@?A>:944::=6<<773333$3277788888=;;2888=868'--)-0888(.-2,3.228979;9>;AA<@??7;;>>>???@>>>>>==A<><8=7///966/87(66:::7:7552<<=499:99706A8<==8==776.6/-)-7777*--/55/5>>>786<A=AA@@8=79////6<<=<??D<A:;<=5<A>::97<22.59778?@A<=>=?=?768@>?:>;;6;//)/)/68878AC
@ATNG8:02446:04002
GATGGTAGCACGAGTCACTCATATCCAGAAGATCAGGAACTCTAGAAGAATTCAGATTTTTAACACGAGAGTAAACGTAAAGAGAAGGTTTTACAAGACTCACGTTAACAATATTGCAGCAGTACGCACACAATCGAAGCGCAGTAAGGATGGCTAGTGTAACTAGCAAGAATACCACGAAGCAAGAAAAAAGAAGTACGCTATTAACTATTAACGTACCTGTCTCTTCCGAAACGAATGAGTACCTCTCAGACGCTCGTCCATCGATAACCTCGAGTCT
+
955>:;:?@<:66<<@@665@AA<;46AB?CBBBBC?B?B;;;;;;>AA=?5::A@AABB2B@BBBCCBAA@AA<BBBCI?CCCC@C@FHH<BCD@;;;BBBABC5;5;A9AAB=BBCBCCBBDC<;;BA@@<?@@@<??@AAABB?B>A::8:ABCCBBB;?<>::919:59>:(////(..2+255555$/958///539AA:=5;:;;5;5;;@@B?BBBBCCC?A<A@=5=00,0:;>BBB?BBBBAA???A=>=??;??>>>??<@<@???@?;;
@ATNG8:02447:04022
GATGGTAGTCTCAGATAGTCTATAGTACTCATTCGTTTCGGAAGAGACAGGTACGTTAATAGTTAATAGCGTACTTCTTTTTCTTGCTTTCGTGGTATTCTTGCTAGTTACACTAGCCATCCTTACTGCGCTTCGATTGTGTGCGTACTGCTGCAATATTGTTAACGTGAGTCTTGTAAAACCTTCTTTTTACGTTTACTCTCGTGTTAAAAATCTGAATTCTTCTAGAGTTCCTGATCTTCTGGAGATATCATCAGCGAGCTACCATCGATAACCTCGAGTCT
+
C00/7<99A@CCCGCCCBBBBCCBBB@A<9:?:9;;C=CIAEACBBBBBCACCB::5:;<>;;*0+0=<<<<<<A9=;>>=,;<8>??@9989?:@@B>BB::;@B;;9:BCBCBBB@AAC@E@DCCBBBCB@BEEE@BBBCCCB@@@@@AAAAA?@A@@DC?C?BA@@AABBC@CAA@@7B@B>BBCCC2BBCCC>BBDCCBBACC@CDCB5BBBBC=@=@A=@@BBBCB?C?AABBBB@CBGABBBDCCCCBBBCCCBBBCAA=B:;;ABC>B?BBBCBCBA
@ATNG8:02448:04001
GATGGTAGCTATACGTATATCTATGTACTCATTCGTTTCGGAAGAGACAGGTACGTTAATAGTTAATAGCGTACTTCTTTTTCTTGCTTTCGTGGTTTTCTTGCTAGTTACACTAGCCATCCTTACTGCGCTTCGATTGTGTGCGTACTGCTGCAATATTGTTAACGTGAGTCTTGTAAAACCTTCTTTTTACGTTTACTCTCGTGTTAAAAAATCTGAATTCTTCTAGAGTTCCTGATCTTCTGGATAGCGACGCGATATACTACCATCGATAACCTCGAGTCT
+
BBBB@CCCCBBBEFECDCCBCDDBCBCCCC@@?@CEG>BA?B@DAAACBB?BBBCC?B?BDBB?B?BCCCBBBBB=@?CCC3BB@D:88,5@@B?BBA2:94798A?@8BBBA>;AA?:9;;>;?@=><>>@;?>>>8<>>>@>>>A>>>=>>A?:???<A?:;9=>A:8;@>>7=BEDD3>:>;??DDD/>>>@@/=7529>?BBA<?????&9797?0818A;AB@@===>D<@:;;BC7;:@<@C>>>;;<@@@@A>>=A@@@=<;<>A997::>AB@@?>@
@ATNG8:02453:04007
GATGGTAGCGCGACGAGCGTAGACCCAGAAGATCAGGAACTCTAGAAGAATTCAGATTTTTAACACGAGAGTAAACGTAAAAAGAAGGTTTTACAAGACTCACGTTAACAATATTGCAGCAGTACGCACACAATCGAAGCGCTGTAAGGATGGCTAGTGTAACTAGCAAGAATACCACGAAAGCAAGAAAAAAGAAGTACGCTATTAACTATTAACGTACCTGTCTCTTCCGAAACGAATGAGTACGTGTGCGACGTGTCTCCTACCATCGATAACCTCGAGTCT
+
CCBC@CCCCBBBBBICA@@CCCBBB=BBB?BB??@@;@=AABBBBB@BB?B@BBAABCCC3B?BBBDDBBBBBB?B?BBBBB5BB?C=AAA9ACB@CBBDDDBBA?C?CC?BBB>BBABBBCCCDBBBCCBB?BCCC?BBBBBBBB@B@CBB?BBBCAABC@BBBAAB?BB?989<@?<::/9981888888%/:6;///=;@>>;>=AACC;?<?@C@@>?BCBBCC?D=AA@9BCD?BAACAABBBB?>>>A???@@BAA<>>=;@666=<=5:7:BA??===
@ATNG8:02457:03995
GATTAGATACTCGCTGATACACCCAGAAGATCAGGAACTCTAGAAGAATTCAGATTTTTAACACGAGAGTAAACGTAAAAAGAAGGTTTTACAAGACTCACGTTAACAATATTGCAGCAGTACGCACACAATCGAAGCGCAGTAAGGATGGCTAGTGTAACTAGCAAGAATACCACGAAAGCATGAAAAAGAAGTACGCTATTAACTATTAACGTACCTGTCTCTTCCGAAACGAATGAGTACTGTATCTATGTGTGCGCTACCATCGATAACCTCGAGTCT
+
@@B@DBBBBCCBCCCDCBBB???<?CC@CCBBBB?B?CCAABBC>@?:<9>@AAABBB3B@BBBBBCCA>>?8:=>>@@@2AC@C@CCC<CBB@BCCCCBB::8;?CB@CBB?BBBABBHCCBCCCBABB@B@??=??@AABBC?E@BBC@BBBBCCBB?BBBBBA?CD?AAB?BBBBB=?888CBBBA/AA<A877BBB@?;?:>>BD<A:??BBC@BBBBBA@<?<?BA=B??=@CBBEBBBBBBBBBA>>C@==<@BBAA<A;<;@>><><@@@@?;;;
@ATNG8:02460:04008
GATGGTAGGCACTGCGCACACATCCCAGAAGATCAGGCAACTCTAGAAGAATTCAGATTTTTAACACGAGAGTTAAACGTAAAAAGAAGGTTTTACAAGAACTCTACGTTAACAATATTGCAGCAGTACGCACACAATCGAAGCGCAGTAAGGATGGCGTAGTGTAACTAGCAAGAATACCACGAAAGCAAGAAAAAAGAAGTACGCTATTAACTATTAACGTACCTGTCTCTTCCGAAACGAATGAGTACTACTCTCAGAGACACACTACCATCGATAACCTCGAGTCT
+
;666:;;;?BDCCC?@@??AA@B@A;A:976?7><<)//)/::8;;;9::;:<;;///:::):6///77889;,33(3356>??+600/4999,//:575(--///:88)30385:::7;A><ACCBBBCCBBAAA@AA::6:;;;;?994;78//)///67777=8====:A>AA>@D>8=;222,2553557799':C<?>>>AAA:827899;;5<6;<@??>B@>?A@@<@;>??:>CC?CCCCBABBDBBBBCBBB@@>>>?>>>@<@:;:@@?:><>AAA?;;;
@ATNG8:02464:04022
GATGGTAGCAGACGTGACAGAGCGCCAGAAGATCAGGAACTCTAGAAGAATTCAGATTTTTAACACGAGAGTAAACGTATAAAGAAGGTTTTACAAGACTCACGTTAACAATATTGCAGCAGTACGCACACAATCGAAGCGCAGTAAAGGATGGCTAGTGTAACTAGCAAGAATACCACGAAAGCAGAAAAAAGAAGTACGCTATTAACTATTACGTACCTGTCTCTTCCGAAACGAATGAGTACGATGAGAGAGCTCTCTCTACCATCGATAACCTCGAGTCT
+
::<<8<=@@<@BA@9:6<A@BBB<=25668;@@B:999?DAAADBB?BC<?>?A???AA;+<7==<=::99855,55@@CCC<@@9?4;;;.;@@<@BBCBCBCF@B?BB?;;;>A@@@A@@@@@@@@AA??;??===@999<<987(/56//)/98667;;6;::===8==8=:8,2.59:(....66666%550655558875/51222727:6999<@@CA@@@471700+0;;;000??=@AA989?>>:/0/8>=7=><<8<778>>A9>:=@@BC??;
@ATNG8:02471:04034
GATGGTAGCATCATGCATATCTCACCAGAAGATCAGGAACTCTAGAAGAATTCAGATTTTTAACACGAGAGTAAACGTAAAAAGAAGGTTTTACAAGACTCACGTTAACAATATTGCAGCAGTACGCACACAATCGAAGCGCAGTAAGGATGGCTAGTGTAACTAGCAAGAATACCACGAAGCAAGAAAAAAGAAGTACGCTATTAACTATTAACGTACCTGTCTCTTCCGAAACGAATGAGTACAGAGAGTACGATATGTCTACCATCGATAACCTCGAGTCT
+
@=>?=@AAA@BCD<999:9@BBACD?BBA999<<;9558=>CBAAB>BB?C779??@@A:+:6;858::;9===1;9BBBBA0BB>B@CDC<AABACDCCBBBAA=A=@@@CCC@BD;:;AAABBAAAA;<;>;;;@?AAAAA@C@<A>A@?:?????ABA?BBBBAA>994:?=3::>>96861667676$5949658=<===5:5:::@;A<?;AAB?AAAAA@@;?;?>@9=9:3:9?ABBCBBBBABBCDBBBCBBA<<>?=A778:==8<:<AA@@@@@
@ATNG8:02472:04016
GATGGTAGATATATGCACGCTCTACCAGAAGATCAGGAACTCTAGAATAATTCAGATTTTTAACACGAGAGTAAACGTAAAAAGAAGGTTTTACAAGACTCACGTTAACAATATTGCAGCAGTACGCACACAATCGAAGCGCAGTAAGGATGGCTAGTGTAACTAGCAAGAATACCACGAAAGCAAGAAAAAAGAAGTACGCTATTAACTATTAACGTACCTGTCTCTTCCGAAACGAATGAGTACTACTCTCAGAGACACACTACATCGATAACCTCGAGTCT
+
CCCC@DCBABBCCCCCBBBABBB@@>@CD@CB::;B@B@CBBBB??;??;?<AAAA@@@@2A?BBDBBBB>>;D9:;@BABA5BB@B@DCC9BCIIBCCBBBB@@7;7;B?AAB?AABBCCBBCCCBBBDCC?BBBE>@?AAAACC@D@C?@>@CBBBCCC?CCCAAA?AA;888288=?=3=9:3:999::%/858///8;>=?:=:<=>>1818;AA@=@AADCCC?B?BBC;B:959BBAABCCCBAAABCFBBB>;;:@@AAAAAAAAA<@<@@==>>==
@ATNG8:02480:04009
GATGGTAGGACGAGCGTCTGAGAGGTACTCATTCGTTTCGGAAGAGACAGGTACGTTAATAGTTAATAGCGTACTTCTTTTTCTTGCTTTCGTGGTATTCTTGCTAGTTACACTAGCCATCCTTACTGCGCTTCGATTGTGTGCGTACTGCTGCAATATTGTTAACGTGAGTCTTGTAAAACCTTCTTTTTACGCTTACTCTCGTGTTAAAAATCTGAATTCTTCTAGAGTTCCTGATCTTCTGGTATACACACTCGCTCGCTACCATCGATAACCTCGAGTCT
+
;5<=9=@C@CCBB@?;;=@CEBCB@CCCCCCC@B@@?9@A=A>BEDDIBC@BCBBB@C@BBBC@C@BBBBCCCBC?CCCCC3CC:;9CC;@ABB=ABB=AD:;;BCFCAEDBBBBCD@EAA=@?B@>@:;;A=AAAA=BABABBCCCECDCC@??=AAB?BH@D?BBBBBBBBC=@ABCC:B@B@CCCCC5BBCCC@CBBBCCDCCB7;;;;*;??@D>B?CC@BBAA@;;6:;??ABCC@CBH?BA;;;@@CBCCCAAAAB;::?DA=??9:4:>BABCBB9:
@ATNG8:02460:04080
GATGGTAGTAGTACACTAGTCATACAGAAGATCAGGAACTCTAGAAGAATTCAGATTTTTAACACGAGAGTAAACGTAAAAAGAAGGTTTTACAAGACTCACGTTAACAATATTGCAGCAGTACGCACACAATCGAAGCGCAGTAAGGATGGCTAGTGTAACTAGCAAGAATACCACGAAAGCAAGAAAAAAGAAGTACGCTATTAACTATTAACGTACCTGTCTCTTCCGAAACGAATAGTACGTGTGACGTACGTGAGCTACCATCGATAACCTCGAGTCT
+
BBBC@CBBBDDCCCCCCCDDCB?AACCC>BACD996:;@@C;<;C@CB@D?@A?BCCCC3B?AA?@?DCBBBC=?:;;AA@,;:4;4;;:*9AB?CCAB@CB@@>@@CC@CBB?BBAABBCBDCCCCBBCB?B??>=@@A??@984;?CAA?BBAAABBB????BA@<@@<000,00;==5:::4888886$5:69556>?A>>7;6:===5;5;>AAA?BBAAAAA?A?BBC?CBB?BBBBCAA@@>>:??BABBBBAAAA>>:>888A@@<@<@@AAA>==
@ATNG8:02461:04088
GATGGTAGATACTCGCTGATACACCCAGAAGATCAGGAACTCTAGAAGAATTCAGGTTTTTAACACGAGAGTAAACGTAAAAAGAAGGTTTTACAAGACTCACGTTAACAATATTGCAGCAGTACGCACACAATCGAAGCGCAGTAAGGATGGCTAGTGTAACTAGCAAGAATACCACGAAAAGCAAGAAAAAAGAAGTACGCTATTAACTATAACGTACCTGTCTCTTCCGAAACGAATGAGTACGAGAGAGCACACGTGTCTACCATCGATAACCTCGAGTCT
+
CCCC?CCCBCCCCAABCBBBBABBB<BBB?@@?@@@=A@BBBBBBB?BB>B@BAA6;;;;.?=AB@CDDAAACD>AB@@AAA0BD?B=CAC7ABB?BBCBBC@A@@C?AA=A@@<??BBCCDDDCBBBCCCC@B@@?=@??>ACBB>A?C9:9:EBABBBB?BBBBBA@CC?9998<;////)///)/76776%695;75799A=>;>:>>??B=@?BBB@BBBBCCA?A?CCA9ABD?>>>BBBDDBB@@@?BACAA?AAAA@@;59///;;;6;5;BAAA<<<
@ATNG8:02464:04045
GATGGTAGGCGTGTGAGAGTCTGCCCAGAAGATCAGGAACTCTAGAAGAATTCAGATTTTAACACTGAGAGTAAACGTAAAAGAAGGTTTTAACAAGACTCACGTTAACAATATTGCAGCAGTACGCACACAATCGAAGCGCAGTAAGGATGGCTAGTGTAACTAGCAAGAATACCACGAAAGCAAGAAAAAGAAGTACGACTATTAACTATTAACGTACCTGTCTCTTCCGAAACGAATGAGTAACTATAGACTATCTGAGACTACCATCGATAACCTCGAGTCT
+
>:<B<@;@>@BCC;<:ABBAA@;<;06>>@CCCC@@<?;@??;<<<7::5919@=::9:-9<?>93387>?A?;288////(//(/(///&/06638522265555959;698:,//878>;@?@??@>>>?;?>==5:9;666//,/7<<A<A888;@AA=B@@@==:=?;>??5:;;=<*88;5;>>=>.8808;:;@B@@?A==9<///9>9>8888:>>?>>=A68688:18//(/5893505>9==?>8:8=;:;;;;>@@@<???>==>1819><86677
@ATNG8:02483:04069
GATGGTAGAGTACAGTGTAGTAGACCAGAAGATCAGGAACTCTAGAAGAATTCAGATTTTTAACACGAGAGTAAACGTAAAAAGAAGGTTTACAAGACTCACGTTAACAATATTGCAGCAGTACGCACACAATCGAAGCGCAGTAAGGATGGCTAGTGTAACTAGCAAGAATACCACGAAAGCAATAAAAAAGAAGTACGCTATTAACTATTAACGTACCTGTCTCTTCCGAAACGAATGAGTACATAGATATACGTATAGCTACCATCGATAACCTCGAGTCT
+
449:5;>>@<@==00/=<<>>;;;B?BCC<@@;:;@<>:=??:::=:887;7@B@??@@@1?><==@AB@AABA8>:;;;;;':@=@49906>=:>?@BCBCA@=@?AC@BBC?BBBBDBCACCBABCC@@>@<<<-0000=>=@4;4;::29?==?AAC?BBBBAA>A@<999299988)2220222222#294555;77::7.5/2:;;3?<>=ACB?BBAA@@@9>9>@@;@@@>?99:BAABBA>=>>>A???@@BCA?8/+////<<<7=9=>>>??>>
@ATNG8:02490:04075
GATGGTAGTGTCAGTGCGCGTCGTCCAGAAGATCAGGAACTCTAGAAGAATTCAGATTTTTAACACGAGAGTAAAACGTAAAAAGAAGGTTTTACAAGACTCACGTTAACAATATTGCAGCAGTACGCACACAATCAAGCGCAGTAAGGATGGCTAGTGTAACTAGCAAGAATACCACGAAAGCAAGAAAAGAAGTACGCTATTAACTATTAACGTACCTGTCTCTTCCGAAACGAATGAGTACTGTATCTATGTGTGCGCTACCATCGATAACCTCGAGTCT
+
:666<@@@BA??///<<<</65:::045;755544;3:5;;>=<;>600*/(/;;9;;;7'3,3789;99>8878(7795555$5949.55505<<965554990/)/)//38/3-389:<<<<==;;;>@?@>@@=;=99:@AAA=A=A@?599>=<:980737;37/37389:7A<>AA755549999.9>8<<@@>>>>A;A8=6568=8>>@@@<000>;=?9;8:?>3;00)/;99;<7777<<<7757555:977799399788//)/55554>///
@ATNG8:02442:04128
GATGGTAGATACTCGCTGATACACCCAGAAGATCAGGAACTCTAGAAGAATTCAGATTTTTAACACGAGAGTAAACGTAAAAAGAAGGTTTTACAAGACTCACGTTAACAATATTGCAGCAGTACGCACACAATCGAAGCGCAGTAAGGATGGCTAGTGTAACTAGCAAGAATACCACGAAAGCAAGAAAAAAGAAGTACGCTATTAACTATTAACGTACCTGTCTCTTCCGAAACGAATGAGTACGAGAGAGCACACGTGTCTACCATCGATAACCTCGAGTCT
+
BCBB?CCD@AACCFCCDDBBBABBB=BBA?A@@@@B?BACBCBBBA?AA=A;??@????>);6<<8A@AA852;.6595555$5<5;.555&5<<55555=<<:;7;9B<8BBC<??@>BCCCDBBBBCA@@?BCAB?BBBBCCBC?B?B@@=AA@ABBBB?BBBBBB>BB?99:?BBA>D3::81788898%/959///>=?>>;>;>>@@=B==>BBB?BCBDCBB?B?BBD>BBB?BBBBBBCBAAAA::>BBB@AAAAAA??<?888A>>;>;>BAAA===
@ATNG8:02443:04136
GATGGTAGTGTCAGTGCGCGTCGTCCAGAAGATCAGGAACTCTAGAAGAATTCAGATTTTTAACACGAGAGTAAACGTAAAAAGAAGGTTTTACAAGACTCACGTTAACAATATTGCAGCAGTACGCACACAATCGAAGCGCAGTAAGGATGGCTAGTGTAACTAGCAAGAATACCACGAAAGCAAGAAAAAAGAAGTACGCTATTAACTATTAACGTACCTGTCTCTTCCGAAACGAATGAGTACTTGTGACGTACGTGAGCTACCATGATAACCTCGAGTCT
+
==BBACCCCBB=9=9CCC@@ACBCC@;;;?9::A;;4:5:;@?>:;600*/(///9=;><+828888;77;777)7?AABCC1?D<A=BHE;CAA?ABBDDDDBA=@:;;5:@@:@@@?BBAABB;;:@AAA>@@;:5:<>@AAAA@C@D;;7;???BAA@>??==9939A<;;;000>>@598<8==BBBB(?=:96567===?:=9<A==8=8=>AAA@CDCBA?@=;=@@@7>00,0@@=@BBB?BBBAABA?:88:::886<397779>9>:;:7;A555
@ATNG8:02455:04093
GATGGTAGGACGAGCGTCTGAGAGGTACTCATTCGTTTCGGAAGAGACAGGTACGTTAATAGTTAATAGCGTACTTCTTTTTCTTGCTTTCGTGGTATTCTTGCTAGTTACACTAGCCATCCTTACTGCGCTTCGATTGTGTGCGTACTGCTGCAATATTGTTAACGTGAGTCTTGTAAAACCTCTTTTTACGTTTACTCTCGTGTTAAAAATCTGAATTCTTCTAGAGTTCCTGATCTTCTGGTGTCGTCTATCATGTACTACCATCGATAACCTCGAGTCT
+
>?9;06>>9>C@CC;;;>>??===:BCC>CCB<@??C=CC?BA@@AC@::79>@@A?B?BBBB?B@CBBCCCCCC>?@CCC3CC>@>BC<A@@A:B=@=AB6;;BBBFABBDBBBDCADDD@D@CC:;;@@A6;;FE?CBDCCBCBDBBBBCBBB?BBB?AA=@49:A@@ACCE?BAA<<3<,00>>>>0=ABCE=AADHDCBAAA?BBBB5BBBBB?B?BB?BBBBABA?B?@??BBB=AAB?@@@B;;;ABBBD@@@DCCBC?B;00=00+0:@@A@CCBB
@ATNG8:02458:04101
GATGGTAGATACTCGCTGATACACCCAGAAGATCAGGAACTCTAGAAGAATTCAGATTTTTAACACGAGAGTAAACGTAAAAAGAAGGTTTTACAAGACTCACGTTAACAATATTGCAGCAGTACGCACACAATCGAAGCGCAGTAAGGATGGCTAGTGTAACTAGCAAGAATACCACGAAAAGCAAGAAAAAAGAAGTACGCTATTAACTATTAACGTACCTGTCTCTTCCGAAACGAATGAGTACTGTATCTATGTGTGCGCTACCATCGATAACCTCGAGTCT
+
BBBBACCCBCBBBAAABBDBBABBB=BBB?CBBB887:?BCCCBBB@AA<@>?>>77778(9?AA????B?>>>4:9AACCB2A@=A5;;;6;CC@AAACCCCCB@C?CC?CBB<A@BBCECCBBCCCCBBB@BABB>A??=BBBB=A?A@?=?BBBCBBB?BBBBBB?BB?BAA?BA?::9/:8708::::;';A;A;;;BBB@@<@<>>??<?<@@CBB?BBBBBDD@@=@?=8@0000@@@DABABBBBCAABADA>>>>@A@@<A;;;B;;6::>A@@@===
@ATNG8:02458:04112
GATGGTAGCACGACACGATGTGTACTCATTCGTTTCGGAAGAGACAGGTACGTTAGTAGTTAATAGCGTACTTCTTTTTCTTGCTTTCGTGGTATTCTTGCTAGTTACACTAGCCATCCTTACTGCGCTTCGATTGTGTGCGTACTGCTGCAATATTGTTAACGTGAGTCTTGTAAAACCTTCTTTTACGTTTACTCTCGTGTTAAAAATCTGAATTCTTCTAGAGTTCCTGATCTTCTGGGTCTCTCTCTCACGCACTACCATCGATAACCTCGAGTCT
+
BA@@=BADAABBBCGCDD@@@CDDBDCAA>ACEF=BB?C?BBBBBCC@DBBBD@CCC@@A?C=CBCC@@BDD<99999(9B=CCCD=CCCB?BCB?BC@BBBCCFACCCCCBBB@BCC?C?CDDDABA@>@BEE@DBBCCBBBCBCCDBAA@?CBC@BB?B?BBBCBCCAA=@???@6@;?<9999*;BBBC=CCCCCCCBBA;AAAA,>@ABB>B=BB>BBCCCCD@D@@AACCC?CBBB>BCCECBBBCDCBAAABBCD?C???C?>:?;=???AABB
@ATNG8:02461:04101
GATGGTAGCGCACACATAGATACAGTACTCATTCGTTTCGGAAGAGACAGGTACGTTAATAGTTAATAGCGTACTTCTTTTTCTTGCTTTCGTGGTATTCTTGCTAGTTACACTAGCCATCCTTACTGCGCTTCGATTGTGTGCGTACTGCTGCAATATTGTTAACGTGAGTCTTGTAAAACCTTCTTTTTACGTTTACTCTCGTGTTAAAAATCTGAATTCTTCTAGAGTTCCTGATCTTCTGGAGATACACATGATACTCTACCATCGATAACCTCGAGTCT
+
=>6;::>AAABB>><<@CCBB;99;;;;>=BB??@AE=BB@CAFCBAACD@CCBBB@D@CBAA6;7;A@A???DD@CCCCC3CC?BBCD<9:;A=BAA?AC=;;;CCC@CCBBBCCC?CBC@B?CCBB@@@@=@ABB?CCCBBCCCCCBBB;;;B?CCB?CB@C>AADDBBBCF=AB@@@7A>B>;<;<<*;@@@A;BCCCCCB;;;?BBBB2ACBBCAC@BB@BBBBAA@@D@CBBBDC;;;B@BAAACCBCBDJLBBBDCCBA9;0..8..*0;=>>BBBBA
@ATNG8:02461:04137
GGATGGTAGAGTACAGTGTAGTAGACCAGAAGATCAGGAACTCTAGAAGAATTCAGATTTTTAACACGAGAGTAAACGTAAAAAGATGGTTTTACAAGACTCACGTTAACAATATTGCAGCAGTACGCACACAATCGAAGCGCAGTAAGGATGGCTAGTGTAACTAGCAAGAATACCACGAAAGCAAGAAAAAGAAGTACGCTATTAACTATTAACGTACCTGTCTCTTCCGAAACGATGAGTACTATAGACTATCTGAGACTACCATCGATAACCTCGAGTCT
+
0)//;5::?B655=66666>=>=B;;45996;?:;:>7@.85:::7;4>>*/(/9>/8898$7177::=?>9///)/./999:+:;<<.555&5;;29@CB???AA=?;:909?@9@@CBBAACCBA>>000A<A@DD9::ABCDGD>B>A<;5;9@=?;;@:ABBBBB>AC?>>>:=9733(37727>???.=905577=9:::5=5777</5)/./886<???ABD??:=@@9@00/77;;==C779>798658889?@?AB@;@7737;;5<6<>>>=955
@ATNG8:02463:04113
GATAGCACAGAGATCTCATCTTACTCATTCGTTTCGGAAGAGACAGGTACGTTAATAGTTAATAGCGTACTTCTTTTTCTTGCTTTCGTGGTATTCTTGCTAGTTACACTAGCCATCCTTACTGCGCTTCGATTGTGTGCGTACTGCTGCAATATTGTTAACGTGAGTCTTGTAAAACCTTCTTTTTACGTTTACTCTCGTGTTAAAAATCTGAATTCTTCTAGAGTTCCTGATCCTTCTGGCGCTCTGTCACGTCTGCTACCATCGATAACCTCGAGTCT
+
;@;CC@;@CEDBDCCABA9668=?>@00)0>>>309799BBDDAAAACC;;;@D@CCBB?B?BAAAA@A@B7ABBBB3BB=?@@@7>??A?B:0,0>+00>:6:5?@@@??:?:>AA7;8;BBA@@@=7;676,//77?;;;>>====888:=<==>>:>:888:<<<88159:9:,;18166667(/5539.8//.555:7:-5552$2555827/5535558:::493887--(-(--7223598=9=998885526553/-----770737;;;<;=@
@ATNG8:02478:04120
GATGGTAGCACACGAGATCTCATCGTACTCATTCGTTTCGGAAGAGACAGGTACGTTAATAGTTAATAGCGTACTTCTTTTTCTTGCTTTCGTGGTATTCTTGCTAGTTACACTAGCCATCCTTACTGCGCTTCGATTGTGTGCGTACTGCTGCAATATTGTTAACGTGAGTCTTGTAAAACCTTCTTTTTACGTTTACTCTCGTGTAAAAATCTGAATTCTTCTAGAGTTCCTGATCTTCTGGCGCTCTGTCACGTCTGCTACCATCGATAACCTCGAGTCT
+
BCBB@BADDDDCCCBCBCCCBCCCDAAABFBA?ADDD=BB@C@BBBBBB@<?@A@?;?=@@AB<A>@BBBBBAAA;9999:$9=<;998,278=7=B?<?A0/00=>><=@==??@D=?>?<A<@@?AA<;;;AA@@<@@@@>>>@@===AAAAB7;;;7;?<A<>>>D>>>@?188;;;/;=C;?@???/<=666-3-----53-/-222'2-..5052995:>>8557:>;ABA=9<3:::6<=>@;;;;A@>?>@@@@>>>:>888;BB;?<?@;;;@88
@ATNG8:02482:04139
GATGGTAGTGTGTCTCTGAGAGTAGTACTCATTCGTTTCGGAAGAGACAGGTACGTTAATAGTTAATAGCGTACTTCTTTTTCTTGCTTTCGTGGTATTCTTGCTAGTTACACTAGCCATCCTTACTGCGCTTCGATTGTGTGCGTACTGCTGCAATATTGTTAACGTGAGTCTTGTAAAACCTTCTTTTTACGTTTACTCTCGTGTTAAAAATCTGAATTCTTCTAGAGTTCCTGATCTTCTGGGATGTGTGCGCAGTGCCTACCATCGATAACCTCGAGTCT
+
@;;69>>;@BBBBBDBBBBB@A@BBBBDCCCB?AABB=BB?B?BBBBBDCACCCFC?C?BBCC?C?BBDDDBCCC@@@@@@1@C@CCCE=B:;9796<=AD@BBBBCC@BCCCCBBCACCC@C?CDLJAAAB@ABCC>AACBBABABBBBCCBAB@CCD@::99?BBCBCCCBB?BBBBC<B?B@BBBBB5BCCCF>CCCCCCCAA@@CEDE5CBCBC?CABC@BCCBBAA@C?CCCCBC?B?AA8A000>=@ABBBAA@C@BBC?B;;;B;:6:=@ABCCBBB
@ATNG8:02448:04156
GATGGTAGTGTCATATGAGAGTGTGTACTCATTCGTTTCGGAAGAGACAGGTACGTTAATAGTTAATAGCGTACTTCTTTTCTTGCTTTCGTGGTATTCTTGCTAGTTACACTAGCCATCCTTACTGCGCTTCGATTGTGTGCGTACTGCTGCAATATTGTTAACGTGAGTCTTGTAAAACCTTCTTTTACGTTTACTCTCGTGTTAAAAATCTGAATTCTTCTAGAGTTCCTGATCTTCTGGTATGACTAGTGTACTCTACCATCGATAACCTCGAGTCT
+
==<<?=@BBBBBBB@B;;9@CBABAAA@@A;;7;AAA<BB?B@<;:965@8;BB;;755:?<A>B?BBBAA00/<6////&/61888808>>><@CC?CC;;;DCCC@CBCCBBBB@BAB=@=ABBBBBBB>BBBA?BBCCCCCBBA@@ABA@@<;;;@DC@C>@@B<;;BAA>AAA@A7A>C<;;;;.;@@@A=BCECCCCCBB=AAAA0BCCCC@C@BB?BDC@@AD=@<@A@@@@?AAB?BBCCBCBGCBCCCCCCCBA<@000>00+0+;AAAABBB
@ATNG8:02449:04158
GATGGTAGCTCGCTGATGATATCTCCAGAAGATCAGGAACTCTAGAAGAATTCAGATTTTTAACACGAGAGTAAACGTAAAAAGAAGGTTTTACAAGACTCACGTTAACAATATTGCAGCAGTACGCACACAATCGAAGCGCAGTAAGGATGGCTAGTGTAACTAGCAAGAATACCACGAAAAGCAAGAAAAAAGAAGTACGCTATTAACTATTAACGTACCTGTCTCTTCCGAAACGATGAGTACTATAGACTATCTGAGACTACCATCGATAACCTCGAGTCT
+
;:@A?CCCCD@<;>ABAAC;9;B@A:>A@.5995;><?:BC>A@AA>@@=A=@>>::999(:<???BC??=??A5<;;;;;;*;@;@4:::*9>>=>@?B@@>9:4:=AA>BBC=@A?>AABBCCBBFD<;;@C9::=A???A@AB>A>A;:59C??@BBA=???999<AB=>?=1997787(8::4888888%7=6;657AAACA=A:>>?>8=888;;@<@CCBBCD@D>AAB=A::9BBCCBBDBBBAA@@?BCCCCBBBB@@;@899@AA=A>ABBBBB;;
@ATNG8:02449:04183
GATGGTAGTACATGATAGACGACACCAGAAGATCAGGAACTCTAGAAGAATTCAGATTTTTTAACACGAGAGTAAACGTAAAAAGAAGGTTTTACAAGACTCACGTTAACAATATTGCAGCAGTACGCACACAATCGAGGCGCAGTAAGGATGGCTAGTGTAACTAGCAAGAATACCACGAAGGCAAGAAAAAAGAATTACGCTATTAACTATTAACGTACCTGTCTCTTCCGAAACGAATGAGTACCTCTCAGACGCTCGTCCTACCATCGATAACCTCGAGTCT
+
ABAD@CCABBBCDCBBCCCCBBABB@CAA=@BA;;96;69@@<??A=8938;<=9559:;;$94>B=CCCEDCCC=A?99999';?=@@CCC<CCC@CBBBA>>00+0<@@=ACB?ABBCBBBBDDBBBCCCDACCC@?>?@?CBBB@BACBB>BCDCBBCC?BBCBBB>CC?AAA;>>AA<A=>>9988888%0=:=,00@@@BC;?<?@@@<?=BACCD@CCAAACC?B@BBC<BBB?BCBBBBC?CCBBBBBBBBBBB==7=9949877>992827<>>>==<
@ATNG8:02459:04161
GATGGTAGGTGCACATGAGTGTATCCAGAAGATCAGGAACTCTAGAAGAATTCAGATTTTTAACACGAGAGTAAACGTAAAAAGTAGGTTTTACAAGACTCACGTTAACAATATTGCAGCAGTACGCACACAATCGAAGCGCAGTAAGGATGGCTAGTGTAACTAGCAAGAATACCACGAAAGCAAGAAAAATAAGTACGCTATTAACTATTAACGTACCTGTCTCTTCCGAAACGAATGAGTACGTGTGCGACGTGTCTCCTACCATCGATAACCTCGAGTCT
+
EEDD@CBC?BDCCECCCDCCBBBBD@@@@?CBCBBB@B@BDDDCBB?CC@C@CCD99999';;BBCBBBAA@CB<@@;;;:;*;?AA?BDD;CCC@BCDBCBC8759@CC?BAC?CCCCCBBBCDCCBBABD?CBBB=?>@@@@BB>B=B?@=@DDCCCAB?BCBBBA>BB>>=<:<<>??8><<988888(8>:@;;;BB>==:>:==?E:=:=CBBB@CCCBBBE@C@CCC=B??<?BAAABBBBBAAA>??BBAAA;:5;::4:778>??1838AA=>=??
@ATNG8:02462:04168
GATGGTAGGAGACACGTCGCACACGTACTCATTCGTTTCGGAATGAGACAGGTACGTTAATAGTTAATAGCGTACTTCTTTTTCTTGCTTTTCGTGGTATTCTTGCTAGTTACACTAGCCATCCTTACTGCGCTTCGATTGTGTGCGTACTGCTGCAATATTGTTAACGTGAGTCTTGTAAAACCTTCTTTTTACGTTTACTCTCGTGTTAAAAATCTGAATTCTTCTAGAGTTCCTGATCTTCTGATATGAGTGACTCGTGCTACCATCGATACCTCGAGTCT
+
>>>C:<<=8996;;:;;0//:9979;B?@@9925<<;5::39)////8:;<9=;:??8=6873928288:;@@@:B8BBBBB1AA055766+6<<@:?=?8?A>BBB?;:7=<<<>@@@;>AA=B<>>866<=>;@@@@=887A?A<=;>@AA:88>988:6<=5;6889?@A@@@:>====2=;@<@AAAA/AABBA9???===@:;:=AABB/@>>;;6;6;;=ABB>;;;<@=@@>>>A<AAAA>>>A???AAAA??????@A<=;;676675:666</--
@ATNG8:02462:04178
GATGGTAGCTCTGCTCTGACTCTCGTACTCATTCGTTTCGGAAGAGACAGGTACGTTAATAGTTAATAGCGTACTTCTTTTTCTTGCTTTCGTGGTATTCTTGCTAGTTACACTAGCCATCCTTACTGCGCTTCGATTGTGTGCGTACTGCTGCAATATTGTTAACGTGAGTCTTGTAAACCTTCTTTTACGTTTACTCTCGTGTTAAAAATCTGAATTCTTCTAGAGTTCCTGATCTTCTGGGCAGACTCTCACACGCCTACCATCGATAACCTCGAGTCT
+
B=BC@C=BCBAAB?>CCB=BDBBBCBBAD@::7:DD@=CC>B?AAACEBB?B@BAA>A>;;4:5?9>559<;;;=8::>?@0>@?ABBE@A@A@=@@A?CC:;;AA@A?AABB==B>:=BB@B@CCCB;;;B>ABBB<A@@@BBBBC;;;CBBAD@BBB?AA=@=??@CCCEAA=A;;;0:4:4:;AA3A>>AA,00ABBBBB??4:999$9;@==4949C?BBCC@@@?A?A@?@A@<@?AA8AB;;;CCBBB@@@A@=@;;5;;;:9:929=????>BDC
@ATNG8:02462:04181
GATGGTAGTGTCAGTGCGCGTCGTCCAGAAGATCAGGAACTCTAGAAGAATTCAGATTTTTTAACACGAGAGTAAACGTAAAAAAGAAGGTTTTACAAGACTCACGTTAACAATATTGCAGCAGTACGCACACAATCGAAGCGCAGTAAGGATGGCTAGTGTAACTAGCAAGAATACCACGAAAGCAAGAAAAAGAAGTACGCTATTAACTATTAACGTACCTGTCTCTTCCGAAACGAATGAGTACGTGTGACGTACGTGAGCTACCATCGATAACCTCGAGTCT
+
BABC@CCCC9;9CCCDCEBBBCBBB?BBD@CBB;<<<@5::?>?AB?AA>A?A==999999%:<ABBBBBB@@?A8?9;9::::$;D?DAFFF;CCC@AA@B@@B;;7;?CBAEBC@CAAABBCBCCCBBBBBC?CCBB>AABBAA@B>B?B??=>BBBAAAB>BBA?@@?BB?>>>9>>A=<3=;;5:<;;<.=><B888AAA??;@;??AA<A<A=BAF@BBAAABB?B?BBD>B>><?BBBBBBB===ABCCCAABBBB@??BB@E977A>>:><?BB@@???
@ATNG8:02469:04173
GATGGTAGTGATACAGATCAGACACCAGAAGATCAGGAACTCTAGAAGAATTCAGATTTTTAACACGAGAGTAAACGTAAAAAGAAGGTTTACAAGCTCACGTTAACAATATTGCAGCAGTACGCACACAATCGAAGCGCAGTAAGGATGGCTAGTGTAACTAGCAAGAATACCACGAAAGCAAGAAAAAGAGTACGCTATTAACTATTAACGTACCTGTCTCTTCCGAAACGAATGAGTACGATGAGATCTCGTGTGCTACCATCGATAACCTCGAGTCT
+
<:9A<;:<<=BGCEFEDAA@C?@>A<????>BBB@?4:4:;<BBBBABA7A=774<====+=7==888<==B>>4:6;5=;;(9949.55)5<<7>>>00/:>*/*/;6:A>;<?A000@@=@BBC@?@A=@@@D@???A??@A=@;@@A?BBBBBBAA>ABA@AC??>9<A@23////(//-389999+/..588<>>::/816<<<3:6;@@?A:>>>>A>>5;5;;;1800+0::;:?>@@BBBBBBCBBBBB?;;A8818899A@@;B<??9;8557
@ATNG8:02470:04188
GATGGTAGCTCTGCTCTGACTCTCGTACTCATTCGTTTCGGAAGAGACAGGTACGTTAATAGTTAATAGCGTACTTCTTTTTCTTGCTTTCGTGGTATTCTTGCTAGTTACACTAGCCATCCTTACTGCGCTTCGATTGTGTGCGTACTGCTGCAATATTGTTAACGTGAGTCTTGTAAAACCTTCTCTTTACGTTTACTCTCGTGTTAAAAATCTGAATTCTTCTAGAGTTCCTGATCTTCTGGCGCGTATGTATGTCGCCTACCATCGATAACCTCGAGTCT
+
BBAB?CBBBBCC:9;GGCCBCCCCCCBBAAAA=@A@@:@A>B@BCCIFFEACCCBBAC@CDBB8;7;A?>;;<<C?BBCCC3CB?BCDE=BBBB>@@D?BC?@ABCBB?BDBBBCAA?AAA=A?BBCBBBBB@DCCC@DBBCBABBBBBBBBBAA?BA@=@A5989ABBBBDDC@CAAA@7@>B>AB:::6:BBBD>CCBBBFB:;;;??>?,?ABCC@D@CB?CB;::AA=A@CDDCCC>??C>BBCAAAAAADDBBB@@>@CB@D99:=9939;>@AABBAA
@ATNG8:02483:04153
GATGGTAGGCGTGTGAGAGTCTGCCCAGAAGATCAGGAACTCTAGAAGAATTCAGATTTTAACACGAGAGTAAACGTAAAAAGAAGGTTTACAAGACTCACGTTAACAATATTGCAGCAGTACGCACACAATCGAAGCGCAGTAAGGATGGCTAGTGTAACTAGCAAGAATACCTCGAAAGCAAGAAAAAGAGTACGACTATTAACTATTAACGTACCTGTCTCTTCCGAAACGAATGAGTACGATGAGAGAGCTCTCTCTACCATCGATAACCTCGAGTCT
+
BCCC@CBB@BCBBBCBBBBAAAAAA6ACC@DCCCBB@C?BBAA@@@?BD<@====9999-9<ABBBBAACBCB=BB>>?>?,<@8<39:,8=>:A=7;@A;:;=C==>:=>=5;;@@@===>>?>>>ABB=667?<?=>=;<7718=>>><A>>>?@@@<>=@A>><:@:?=>:>???@6;;=:87777(788:=>?>@?>>:><888;>D=<>=>=9<A==<==;?7;:D8>@@9:77////9666=9:99<9=>>@@A@@A<@888ABB=D<?>>===?@
@ATNG8:02485:04187
GATGGTAGACATATCGTACTCTCTGTACTCATTCGTTTCGGAAGAGACAGGTACGTTAATAGTTAATAGCGTACTTCTTTTTCTTGCTTCGTGGTATTCTTGCTAGTTACACTAGCCATCCTTACTGCGCTTCGATTGTGTGCGTACTGCTGCAATATTGTTAACGTGAGTCTTGTAAAACCTTCTTTTTACGTTTACTCGCGTGTAAAAATCTATAATTCTTCTAGAGGTTCCTGATCTTCTGGGTCTACGCTCGTCGCGCTACCATCGATAACCTCGAGTCT
+
BBBB@CCCCCCBBBBBCBBBBDCCCCCCCDAA?ABCC<BB?B?ABACCDC?AA@AA?B?CCAA?B?CCAAAAD>>:@AAAA/;979//*/==A>>>A<@@077;ACB=@?AA??>>9===5<8<==>>===;A?>=9>AAA=;=@AAAAAA<<>::::<@@<@=AA@==>@@A<??AAA6A<><>@@@A/=;999(------66//.;;;)77...8492574799/./.32727::::?;?>>>1>AB@@@?;<;@@>>>?>>A=???B@>>:>:>BB@@???
@ATNG8:02487:04143
GATGGTAGAGTACAGTGTAGTAGACCAGAAGATCAGGAACTCTAGAAGAATTCAGATTTTAACACGAGAGTAAACGTAAAAAGAAGGTTTTTACAAGACTCACGTTAACAATATTGCAGCAGTACGCACACAATCGAAGCGCAGTAAGGATGGCTAGTGTAACTAGCAAGAATACCACGAAAAGCAAGAAAAAAGAAGTACGCTATTAACTATTAACGTACCTGTCTCTTCCGAAACGAATGAGTACTATAGACTATCTGAGACTACCATCGATAACCTCGAGTCT
+
96@?;?>CBBD>C;<:@AFDBBBBB?BBB?BBBC@@<@599<988B>AB>B>AA@::99+99=?BAAABBBDD>A=BCCCB2A@;A4;;;;*;DC@CBCFCDBBC?C?CD@CBB>AA@@BCDDCCCCBCBCC@BBBB<??BBBABB?B?B@@>@BBBBBBC>?>??AA=AB????9>=:999+8780888888%/86//./55>??;?<A?AA;>;>@CCC@CCBAABC?C>?>>8???;?BBBBBBBB@@@????ACB??>BBBBB?B999BAA;?<?>>?@@@@
@ATNG8:02489:04146
GATGTAGCGAGCGAGTGTGTATACCAGAAGATCAGGAACTCTAGAAGAATTCAGATTTTTAACACGAGAGTAAACGTAAAAAGAAGGTTTTACAAGACTCACGTTAACAATATTGCAGCGGTACGCACACAATCGAAGCGCATTAAGGATGGCTAGTGTAACTAGCAAGAATACCACGAAAGCAAGAAAAAGAAGTACGCTATTAACTATTAACGTACCTGTCTCTTCCGAAACGAATGAGTACGATGAGATCTCGTGTGCTACCATCGATAACCTCGAGTCT
+
AA:96;<@CBCBBBDCCCCCC@@@@BBC@CB???><?=@CBBBB@=@?9>8=>B;;<<<.;=CDCBAAACCCC=CABBDDD2CIAD4999.;AA>;;;ACCCBB?B?BB@BBC<?>@@BB?BBBCCCABAB?BBBB?DCAAAB@CAD?AAB=?BCCCECDACCDBBB@DD@BBA;@?:99/8;;=ACCCD5AA?AABAAA@@A<@;@AAB?B>BAAAA@CBCBBAC?A=ACC=BCC@@@@B;;;BBCABFFBAABCCC>??BCC?C9:9A:9298>AC@@>>>
@ATNG8:02445:04193
GATGGTAGTAGTACACTAGTCATACCAGAAGATCAGGAACTCTAGAAGAATTCAGATTTTTAACACGAGAGTAAACGTAAAAAGAAGGTTTTACAAGACTCACGTTAACAATATTGCAGCAGTACGCACACAATCGAAGCGCAGTAAGGATGGCTAGTGTAACTAGCAAGAATACCACGAAAGCAAGAAAAAGAAGTACGCTATTAACTATTAACGTACCTGTCTCTTCCGAAACGAATGAGTACGAGAGAGCACACGTGTCTACCATCGATAACCTCGAGTCT
+
AABB:B>CCDCCCDGCCCCCDCCCC?C@@=AB;;<B=@=BACAA@A>@@;@>AC@A?DDD3C?BBBBBCCC?>>8<<:;;;;*;A>B>BBB<DJJDCCBBDDCBB?B?CDADBB<??BBCCCDCCCBCCBBB@ABBB>BBBAAABB?B@DBC?CCCCC@A@=@ACAAC?DD@>>?999CCC;:::477778(8@:A;;;ABA>><><?>>>9=9=@BBC@CBBBBBB?B?BBB=BDD?AAABBBBBB?@A@@BA@??>@@@<9>A<A888A@@;?<?>?@@;;<
@ATNG8:02446:04210
GATGGTAGCGCATATCAGCGCAGCCCAGAAGATCAGGAACTCTAGAAGAATTCAGATTTTTAACACGAGAGTAAACGTAAAAAGAAGGTTTTACAAGACTCACGTTAACAATATTGCAGCAGTACGCACACATGAAGCGCAGTAAGGATGGCTAGTGTAACTAGCAAGAATACCACGAAAGCAAGAAAAAGAAGTACGCTATTAACTATTAACGTACCTGTCTCTTCCGAAACGAATGAGTACTGCGTCTCACTCTCGCCTACCATCGATAACCTCGAGTCT
+
CFME@B@?@;@CBCCDCCCCCB;;<7;CC<A@BBBB>C@DCCCBBB?CC=><>BBBBCCC5B@CCCCCCCCCCC?BBBCCCC5BB@BACCC;CCC@CCCCCBBBB@C@CC?BBB>???ABBBBCBCCCCCAA@@B;@@@@@@@B?B?B;;:;CCCCCCC?CBBBBB?BE?>>><>:==;5:00+00000(0=:?899A@@@A=D=D@@@<>;>>CBD@CBBAAAA>AACCC;A::6:@AA@A???ABCBBC@A@@@?:;7;BA?AB:::?>:?8987:==?;
@ATNG8:02464:04227
GATGGTAGTATATCGCGTCGCTATCCAGAAGATCAGGAACTCTAGAAGAATTCAGATTTTTAACACGAGAGTAAACGTAAAAAGAAGGTTTTACAAGACTCACGTTAACAATATTGCAGCAGTACGCACACAATCGAAGCGCAGTAAGGATGGCTAGTGTAACTAGCAAGAATACCACGAAAGCAAGAAAAAGAAGTACGCTATTAACTATTAACGTACCTGTCTCTTCCGAAACGAATGAGTACACATCGTCGTGTGCGCTACCATCGATAACCTCGAGTCT
+
BCBB@BCCCCCCCCCCCCCCCBB@A@ADD@CCDHCB>@<@CCCCBD@CC?C?BBBAACCC3B?BBBAA@@99:B=@?BBBBB5CB>B5<;<.;CB?CBBCCCCBB?B@BD@CCC>AB?@BGCCCBDCCCBBB@CB??<?>?>AA@@<A@A?@=@CBCCCCC?CBABCC?BB?AAA<;;?@?5==>:88888(8@:>==>?@A;:7::==BC:=:>>BAC?BBBBBBB@B?BCC=CCC@C???BBCCCAF>>899AAAABAAABB@B???CBB=A;AA@@A@B=
@ATNG8:02473:04215
GATGGTAGTGTCATATGAGAGTGTGTACTCATTCGTTTCGGAAGAGACAGGTACGTTAATAGTTAATAGCGTACTTCTTTTTCTTGCTTTCGTGGTATTCTTGCTAGTTACACTAGCCATCCTTACTGCGCTTCGATTGTGTGCGTACTGCTGCAATATTGTTAACGTGAGTCTTGTAAACCTTCTTTTACTGTTTACTCTCGTGTTAAAAATCTGAATTCTTCTAGAGTTCCTGATCTTCTGGTAGAGCGTGCATATATCTACCATCGATAACCTCGAGTCT
+
BBCC:@>C>DBB<>>=666>>===<A<;;?5:.9994)55.57=>>BBBC=@?@??:?<@?>=2504;@>??@BC?AAAAA0@A<??CD;A5955;;=9>B>AA@BBD?BCEAAAEG?AAB@B?BBCC<<=GACCBC>B@BCA<;;@@AA;;:B@;><@+00+0:>>?;;99==9=000*0*0)/---&--//::/9<:;;<;;9<.5555$5<<56169==8?=AACBB?B@BA@DA?49;;4;CCBBCCA@@@BBD;;:?>>8<=977==9>=@@AA@>>>
@ATNG8:02442:04263
GATGGTAGAGTACAGGTGTAGTAGACCAGAAGATCAGGAACTCTAGAAGAATTCAGATTTTTAACACGAGAGTAAACGTAAAAAGAAGGTTTTACAAGACTCACGTTAACAATATTGCAGCAGTACGCACACAATCGAAGCGCAGTAAGGATGGCTAGTGTAACTAGCAAGAATACCACGAAAGCAAGAAAAAGAAGTACGCTATTAACTATTAACGTACCTGTCTCTTCCGAAACGAATGAGTACGTGTGACGTACGTGAGCTACCATCTATAACCTCGAGTCT
+
CB??=;;<@==<<00)/::;<>DBBA@BBD@DD::;A>@6::BBBBB?AC?B;??@@@@AA2A?BBBBBBAABCD9=:;;;;;*;B@CFHFHFCCC@BBBCBBBBC?C@BB?ACC?BAAADDFCCBCCCCBBA?BA??=@B??@BAA=B?B;;9:BBCBBAB?AABBBC?CC?>>?>@@?::/86607ABBB/AB<?888AA???;?=@@;;7;:=AB::9:BBBBCC?B?BBA9@9959BCCCDCB==>>???BB???ABBABAB?C///@==9=7@@???@@@
@ATNG8:02450:04267
GATGGTAGTGGTCATATGAGAGTGTGTACTCATTCGTTTCGGAAGAGACAGGTACGTTAATAGTTAATAGCTGTACTTCTTTTTCTTGTCTTTCGTGGTATTCTTGCTAGTTACACTAGCCATCCTTACTGCGCTTCGATTGTGTGCGTACTGCTGCAATATTGTTAACGTGAGTCTTGTAAAACCTTCTTTTTACGTTTACTCTCGTGTTAAAAATCTGAATTCTTCTAGAGTTCCTGATCTTCTGGAGATACACCATGATACTCTACCATCGATAACCTGGAGTC
+
:::=8;::55.555;=>=>=:97--------8<8<<=?5<<8<8;;;==??<?;;8938)////5;4;;>=55555<7<:;;;)::3///88/87:76988)//(//88897<:::88;;277?18/9:96?>>>:==6626;>=56666=::?554;.544.44.45:84449999055>>>/:39555555$49:;;,//:;999555.5555$5;;55.559949;:>5658<8565:995494.4459////)///79544;44438:9:9:9)/(//(-,,*
@ATNG8:02452:04274
GATGGTAGTGTCATATGAGACGTGTGTACTCATTCGTTTCGGAAGAGACAGGTACGTTTAATAGTTAATAGACGTAACTTCTTTTTCTTTGCTTTCGTGGTATTCTTGCTAGTTACACTAGCCATCCTTACTGCGCTTCTATTGTGTGCGTACTGCTGCAATATTGTTAACGTGAGTCTTGTAAAACCTTCTTTTTACGTTTACTCTCGTGTTAAAATCTGAATTCTTCTAGAGTTCCTGATCTTCTGGCTCTCGTAGACAGATACTACCATCGATAACCTCGAGTCT
+
6700)////056;?AA>>>0//9=88=::880/)/756,65050/////7729>;===);59::?3<8<;0//:8749>7;8;;;+87:2///;+//<:5;/0*/:)//44::5:;::;;442444245@<<;;;;;6>>>>6@??999>>>;??9==>>=00/6?>6;+59<:>:=::5:5444&549.55555$4:555)55559;5559.555&55555168<@=90000/848699;<>B9;?C@CC:<;BCCCCCCCCC;;;BC@B;;;B;93:;?@A???@@
@ATNG8:02453:04256
GATGGTAGGACGAGCGTCTGAGAGGTACTCATTCGTTTCGGAAGAGACAGGTACGTTAATAGTTAATAGCGTACTTCTTTTTCTTGCTTTCGTGGTACTCTTGCTAGTTACACTAGCCATCCTTACTGCGCTTCGATTGTGTGCGTACTGCTGCAATATTGTTAACGTGAGTCTTGTAAAACCTTCTTTTTACGTTTACTCTCGTGTTAAAAATCTGAATTCTTCTAGAGTTCCTGATCTTCTGGGCTGCGCTGATATGCGCTACCATCGATAACCTCGAGTCT
+
::5505:9395555:9>@@BBCCC@CBAAA;;6;ACB=BB@D@BCEGGCC?BC@;;5;5;?BB<@=@BBBCBCBC>;;;;;);A=A@AB=AABB?C><B@A<@@@AAB>A@LDDCBB@BBC?A?BBBCCBBD?BBBD@CCCBBBBBBAAACAAAA>ABA@CD?B=@@CCCCCCD?B<;;<.<5;5;A@@@,ACABB;ABBBBBB@??5;:;:):??>>;@<@B?BAACCBB@C=@??B@?;?@BA9A@;;;;;DCCCCCC>>>9:29>>=99949:?AB???BB
@ATNG8:02456:04255
GATGGTAGGAGACACGTCGCACACGTACTCATTCGTTTCGGAAGAGACAGGTACGTTAATAGTTAATAGCGTACTTCTTTTTCTTGCTTTTCGTGGTATTCTTGCTAGTTACACTAGCCATCCTTACTGCGCTTCGATTGTGTGCGTACTGCTGCAATATTGTTAACGTGAGTCTTGTAAAACCTTCTTTTTACGTTTACTCTCGTGTTAAAAATCTGAATTCTTCTAGAGTTCCTGATCTTCTGGTGAGATATGCATGATGCTACCATCGATAACCTCGAGTCT
+
:44439<<=ABCCC@<;;<==>ABABCBA@BB>@@AA<AC?B>655<<::7;<@?A<?8??=;984=><@@@:;A999:9:'9>9>8888&5>>@9?>@;@A>A@AABA>>@??@>>=<@>><>=>=>885@@<AE??;>?>A@@>>>?>>?===>:;;;:?A;><?@@@@CD@A<@>>>>5>;?:<<<<<.<@@@D9?=<=AAA<<<<@@@@/>>>>@<@<??<?AAA<<<<A<<<<@@>;;994555999>>>>>===;=;;=>68566=97074;=666666
@ATNG8:02457:04252
GATGGTAGTGTCATATGAGAGTGTGTACTCATTCGTTTCGGAAGAGACAGGTACGTTAATAGTTAATAGCGTACTTCTTTTTCTTGCTTTCGTGGTATTCTTGCTAGTTACACTAGCCATCCTTACTGCGCTTCGATTGTGTGCGTACTGCTGCAATATTGTTAACGTGAGTCTTGTAAAACCTTCTTTTTACGTTTACTCTCGTGTTAAAAATCTGAATTCTTCTAGAGTTCCTGATCTTCTGGAGATATCATCAGCGAGCTACCATCGATAACCTCGAGTCT
+
;5<@8@BA@9:;CGHDCFDDAABCCCBBBCCC?BBBD<BB?B@BGIDLDC?BBBCC@C?CBBB?B?B@@@CBBBD@;;;;:)9A?ABCC>CBBC@BCCADC>;:;BBC@GHCCCCCD@DBC?C?CCCDCCAA=ABBB?BCCCBAABDDCBBAABC>A@C>A@>@=A@@@@BBBB?A@@@@7@>B;;;;;;*;A@@@;@@BBBCGDCC>BBBB0BBCBC@B@BC?CBBBBBE@C?CCCCBB>AAC?BBCDCBBBCCCCCCBB@BCC@E:;:AAA=@>AAACAA?>
@ATNG8:02461:04252
GATGGTAGTGTCATATGAGAGTGTGTATCATTCGTTTCGGAAGAGACAGGTACGTTAATAGTTAATAGCGTACTTCTTTTTCTTGCTTTCGTGGTATTCTTGCTAGTTACACTAGCCATCCTTACTGCGCTTCGATTGTGTGCGTACTGCTGCAATATTGTTAACGTGAGTCTTGTAAAACCTCTTTTTACGTTACTCTCGTGTTAAAATCTGAATTCTTCTAGAGTTCCTGATCTTCTGGAGATATCATCAGCGAGCTACCATCGATAACCATCGAGTCT
+
4;54.5;455566=>>?>>@AABBBEC<<5925<<=6>><@9<<>965<8=566>8<8:9557<5:;44/00//)//777$//3:;<>7><>>8;:B=BA@@>>;?;6;>=?>@A@=@CB?C?A;;;AA?A9@@>?<@FJGFBBBA?@?>999?>9:9:>@:?8>>=/0/;//)57788&-(---888)88;;7;;<95555566;@@2@@=?=7;7;<7<99///:3:6:/55<<055=9=>@>>@<::;;55595555584/--,,,(,(,,222//44
@ATNG8:02470:04285
GATGGTAGGAGACACGTCGCACACGTACTCATTCGTTCGGAAGAGACAGGTACGTTAATAGTTAATAGCGTACTTCTTTTTCTTGCTTTCGTGGTATTCTTGCTAGTTACACTAGCCATCCTTACTGCGCTTCGATTGTGTGCGTACTGCTGCAATATTGTTAACGTGAGTCTTGTAGAACCTTCTTTTTACGTTTACTCTCGTGTTAAAAATCTGAATTCTTCTAGAGTTCCTGATCTTCTGGTGTCTGATCTGTATCACTACCATCGATAACCTCGAGTCT
+
@?BB:CBB?CDDCCCCBBBDECAABCCCCCAA?@DC@CC@C@CCCCCCC?BBAAB>B@BBBB>B@BBBBCCCBB@@@@@A2?A<A<>>6=C@?>ABB?BC>==>BBC?>?>?A==>:>>>9>;>>>>8:8>=BAAC8=<@@@@@@@@@@@?::;<:;;<AA<A:?>A>>>@::7;@AAA=A6<697777)6;;;;4;;;///88=@;?DCC/AA???;?;AA;?AA===A;@;>>>@AA;@=>:>C<<;==???>>==>>>>>>9>;;9=772849>@AA??>
@ATNG8:02472:04280
GATGGTAGCGCATATCAGCGCAGCCCAGAAGATCAGGAACTCTAGAAGAATTCAGATTTTTAACACGAGAGTAAACGTAAAAAGAAGGTTTTACAAGACTCACGTTAACAATATTGCAGCAGTACGCACACAATCGAAGCGCAGTAAGGATGGCTAGTGTAACTAGCAAGAATACCACGAAAGCAAGAAAAAGAATTACGCTATTAACTATTAACGTACCTGTCTCTTCCGAAACGAATGAGTACGTGTGCGACGTGTCTCCTACCATCGATAACCTCGAGTCT
+
ACBB?B@@ACDCCCCCBBCCDHCCC>ABA=BED;;;:;:;CCCCBB?BE=A=??@AABBB5CAGCGFCBCBDDF>CBBBDDD5CC@C?AAA9ACC@BBBBCCCCC?C?CD@AAB>BB???ACCCCCCCBEED@CCBB?BBCBBBAA?B@C@@?@CCCBCCC@CCAAAA?BB?BBB588>=;3>90)0;;;;,00*07;;CBA@@8;7;CCC5858ABBC@BCDCCBB?B@CCC=B??<?BBBCBB@BBBBBBBBCBBBB>>;><=<A788A==5;7:BAB>>>@
@ATNG8:02476:04252
GATGGTAGCACACGAGATCTCATCGTACTCATTCGTTTCGGAAGAGACAGGTACGTTAATAGTTAATAGCGTACTTCTTTTTCTTGCTTTCGTGGTATTCTTGCTAGTTACACTAGCCATCCTTACTGCGCTTCGATTGTGTGCGTACTGCTGCAATATTGTTAACGTGAGTCTTGTAAAACCTTCTTTTTACGTTTACTCTCGTGTTAAAAATCTTGAATTCTTCTAGAGTTCCTGATCTTCTGGGCTGCGCTGATATGCGCTACCATCGATAACCTCGAGTCT
+
BBBB?BBBBBCCCCBAAACA@BAABBBCBEA@=A@@B=CDAB?BBBCBCA>ABA@?<?9?A<B@B?BEBCDBBBA<99999)9?<@AEE@>AAB?BBB?BB=?999AB?BB>>>@==9>@@<@=AAAB:;:=:<>@@8;:@@===>>==876==<6::968A<A<AD@@>>>??=AABCB6B;>;>>GED/==///)/67///:::>88998*8//*/7373;<9;@=////7=9=@AA@@8;;AB9A;67;776==@=??AB@@@<??@??BB<A=C?>@AAA:
@ATNG8:02480:04249
GATGGTAGGAGACACGTCGCACACGTACTCATTCGTTTCGGAAGAGACAGGTACGTTAATAGTTAATAGCGTACTTCTTTTTCTTGCTTTCGTGGTATTCTTGCTAGTTACACTAGCCATCCTTACTCGCGCTTCGATTGTGTGCGTACTGCTGCAATATTGTTAACGTGAGTCTTGTAAAACCTTCTTTTTTCGTTTACTCTCGTGTTAAAAATCTGAATTCTTCTAGAGTTCCTGATCTTCTGGATATGAGTGACTCGTGCTACCATCGATAACCTCGAGTCT
+
BCED?CAB?BCECBAD@000??A<=?BBBB;;7;ABC=BB?B7:99@<@@>ABB@A=A8:7<<>A>BBBBBBA=@;88989.:@;=665(2977,7394>A?BBBCBB?@?===A=>:=@=7<7<6/////8:6<9<A:888A@@<==>?>===;;588697818<@@@A???==8<>>>=2>:=::::99:':=>@7>>????@?>>;@DDD/A767@=A=AB;@@BB====D=>=>AAA799A;C@@>>>>==?>>>A?>>>AA<@???@>@=>:>9;;=///
@ATNG8:02487:04281
GATGGTAGTATCTGCACACTCTGTCCAGAAGATCAGGAACTCTAGAAGAATTCAGATTTTTAACACGAGAGTAAACGTAAAAAGAAGGTTTTACAAGACTCACGTTAACAATATTGCAGCAGTACGCACACAATCGAAGCGCAGTAAGGATGGCTAGTGTAACTAGCAAGAATACCACGAAAGCAAGAAAAAGAAGTACGCTATTAACTATTAACGTACCTGTCTCTTCCGAAACGAATGAGTACTATAGACTATCTGAGACTACCATCGATAACCTCGAGTCT
+
4;:95;<<?=566;;;@BBCDDEFD?ABD;99?A??6:5:?A??AB>B@?B>@@@99988'7/77===?==BAB9>?;;;;;*;A=@>BBB;BCCACCBBCDDBC@A@CC@CCB>AABCDCCCCCBBBBBBB?BCCC?BBBBA@@A;A=A;;8;CCBBBBB>@??BBC>AA@BBB<>>B@@8?9818::::*::4:888@@E@@;@:====9<8=ACBB@BC@@>:93::>@A9@??;?BAABBCBB??;;;;=;??BBBBCFCB<?000@@@?B?BCAB;888
@ATNG8:02490:04254
GATGGTAGGACGAGCGTCTGAGAGGTACTCATTCGTTTCGGAAGAGACAGGTACGTTAATAGTTAATAGCGTACTTCTTTTTCTTGCTTTCGTGGTATTCTTGCTAGTTACACTAGCCATCCTTACTGCGCTTCGATTGTGTGCGTACTGCTGCAATATTGTTAACGTGAGTCTTGTAAAACCTTCTTTTTACGTTTACTCTCGTGTTAAAAATCTGAATTCTTCTAGATTTCCTGATCTTCTGGTGAGATATGCATGATGCTACCATCGATAACCTCGAGTTT
+
A;;439995>===<<<===;;;=?:;;<666=6;:;;4:>8=7;;<@@??:?@6569=?BBBC?B@BCBB@@@AC=;;;;<*;B:@:??8>:;<8??@@@C?:;;CCFACBCCCCCD@CBB?B@DCBBC@@@@CCCC?CBBBBBBCCBBBBAACB>BCC?BB?C?BBCCBBCBB>B@AAA9A?C?CCCCC3BCBBB>CCDCCCCAA@?CCCC5DDCDD@C@CC@CCCEBBB=B?BBBCCC?BAC@CCBBBDCBCCCCCCB@@@BB?C@@?BBC=?=?BBBBBC>
@ATNG8:02491:04272
GATGGTAGGCGAGAGTGAGACGCAGTACTCATTCGTTTCGGAATAGACAGGTACGTTAATAGTTAATAGCGTACTTCTTTTTCTTGCTTTCGTGGTATTTCTTGCTAGTTACACTAGCCATCCTTACTGCGCTTCGATTGTGTGCGTACTGCTGCAATATTGTTAACGTGAGTCTTGTAAAACCTTCTTTTTACGTTTACTCTCGTGTTAAAAATCTGAATTCTTCTAGAGTTCCTGATCTTCTGGTGTCGTCTATCATGTACTACCATCGATAACCTCGAGTCT
+
>49439597;=BB;;6<AA>@?@BCA;99>;;2;?A@<AA>A>A@AAB;;6;9???9C9ABBB>B@A@@AB>?<A9;??>?.;<6;776,2@@A8?80/)0:500//66039;222>@;9;;:=8=C>8888?:>D@@<>>;;;;>@@@@>>==>>:;;;=CC<>;??@@@@@>>;>>GFD5@<@:>=AAA/A@@>C6<>>>AAA@>>;>DDD/A:9:C=C=>>:?DDB;;:<A>???AAA:8784///;;999@DAAAAAA=>>?;>>>=??A:>:>9999555
@ATNG8:02444:04293
GATGGTAGGAGACACGTCGCACACGTACTCATTTGTTTCGGAAGAGACAGGTACGTTAATAGTTAATAGCGTACTTCTTTTTCTTGCTTTCGTGGTATTCTTGCTAGTTACACTAGCCATCCTTACTGCGCTTCGATTATGTGCGTACTGCTGCAATATTGTTAACGTGAGTCTTGTAAAACCTTCTTTTTACGTTTACTCTCGTGTTAAAATCTGAATTCTTCTAGAGTTCCTGATCTTCTGGTAGAGCGTGCATATATCTACCATCGATAACCTCGAGTCT
+
<5569<=??B=<<<<665;====CA;99=BB@B>CBC=BB?B<;@CCCCC>@@BAB>B>BACC@A@A0/0;;;@@;:9999$9;7=CAB;CC@A@@CD@??<???;>C777@A?>>?:>7928<?=A665@B<==>A388>=@@@;;;>==;;;=8===8=>:=9;;;;:5677059@@@2@:@:@AAAA/AA===7=>>>>888==1898)2999=5:58848899:25059=>99??;>>A=??B>>?@=;;:=>===??>=5666///=7=6<;//////
@ATNG8:02448:04304
GATGGTAGAGTATCATGTGTATCTCCAGAAGATCAGGAACTCTAGAAGAATTCAGATTTTTAACACGAGAGTAAACGTAAAAAGAAGGTTTTACAAGACTCACGTTAACAATATTGCAGCAGTACGCACACAATCGAAGCGCAGTAAGGATGGCTAGTGTAACTAGCAAGAATACCACGAAAGCAAGAAAAAGAAGTACGCTATTAACTATTAACGTACCTGTCTCTTCCGAAACGAATGAGTACACACTCTCATATGACACATCGATAACCTCGAGTCT
+
BCBC@BCBBBBBCEDDD@@@CCCCC?BBC?AABC??=?@CCCCCBB?BC@C@DCCBBBBB1C@CCCCCCCBBCE>CA:::::*;A@D5;;;4;@=9=BBBCAAAC@B?CC?BBB<??@AABCCECCCCBBBC?CBBB?AA@ABBBB@B?C??>?BBBCCCC?BAB>>>?CC@BBB<>>???8???:?@CDD3AA<@888@@A>>;>=AAAB7:29=B@@=ABAAABC@C?CCD>BBB>BBBCBBBABBBBBBBBBBBCBAABBC?AA9:598=??AB>>>
@ATNG8:02450:04313
GATGGTAGTGTCATATGAGAGTGTGTACTCATTCGTTTCGGAAGAGACAGGTACGTTAATAGTTTAATAGCGTACTTCTTTTTCTTGCTTTCGTGGTATTCTTGCTAGTTACACTAGCCATCCTTACTGCGCTTCGATTGTGTGCGTACTGCTGCAATATTGTTAACGTGAGTCTTGTAAACCTTCTTTTACGTTTACTCTCGTGTTAAAAATCTGAATTCTTCTAGAGTTCCTGATCTTCTGGACAGAGTGTGCAGATACTACCATCGATAACCTCGAGTCT
+
56;:8<;:;<;<<?@@CC@;;;>:<<444844.444:4<@:>:>@>CB?@:<<<;:5938<9;;(45:<>>>BDDB:;;;;;):?<?=@?9?4568<<>7;;7;@@BBB?ABCCBBBC?C@@>@GHKCBCCCC@BBBD@CCCBBBB000<000<><6=A@:??5:29?@=:;<;=;?;;;/9;><9999*5;;<@8@@D@AAE???2:::9'9>>?=;>;@A?ABBC;;<@D@CBBBBAA@@AAGAAACBAAA@@@BCFDDDCC@CCB@@==393:AAACBBA
@ATNG8:02460:04332
GATGGTAGCTATACGTATATCTATGTACTCATTCGTTGAAGAGACAGGTACGTTAATAGTTAATAGCGTACTTCTTTTTCTTGCTTCGTGGTATTCTTGCTAGTTACACTAGCCATCCTTACTGCGCTTCGATTGTGTGCGTACTGCTGCAATATTGTTAACGTGAGTCTTGTAAAACCTTCTTTTTACGTTTTACTCTCGTTGATAAAAATCTGAATCTTTCTAGAGTTTCCTGATCTTCTGGTATGACTAGTGTACTACTACCATCGATAACCTCGAGTCT
+
BABB?A@CEC?>>DCB@BBDDCDCCC@@BC;;8;CA>AB?BAFBBBD@AABA@>A>???B?B@B>??BBBBC@BBBBB3A@>@881789A>BCC?BB99:@@9916;>=;;;?=?>><?<?CA>>=AA<>@@C5<=??556>>>AAA:;:<;788:>>8=8888;;===?:=8888)89<988888(6<7666'578789--(----222'2355:15389,3...7222-3)..3955/55828899>@@>;;;ABBG@@=;<6<=///;=*/*/:;;==>7
@ATNG8:02466:04299
GATGGTAGAGTACAGTGTAGTAGACCAGAAGATCAGGAACTCTAGAAGAATTCAGATTTTAACACGAGAGTAAACGTAAAAAGAAGGTTTTACAAGACTCACGTTAACAATATTGCAGCAGTACGCACACAATCGAAGCGCAGTAAGGATGGCTAGTGTAACTAGCAAGAATACCACGAAAGCAAGAAAAAAGAAGTACGCTATTAACTATTAACGTTCCTGTCTCTTCCGAAACGATGAGTACTATAGACTATCTGAGACTACCATCGATAACCTCGAGTCT
+
<5==:<=?A0//9///::::<<=:>259@8?A@?@@:=398?>?@C;==>A>@000000*0)//89:;<;::8/35;;:::$9=999>>>0?>;=ABADCBBBDAD@AA>ABB?BBBBCCCCCBBBCCBBB?CCAA=BA@@@BBB?B@BBC?BBCCBBCC?BBBBBB?AA<???3:9:88)5676556677%/959///=====:=<<<=B<@=@=A=A?A@@?BBB?A>@A@8@000=>?BBBBCBB@???==BBBAAABBBB?C@AACCC?A=BBA;;888
@ATNG8:02473:04337
GATGGTAGCGCGACGAGCGTAGACCCAGAAGATCAGGAACTCTAGAAGAATTCAGATTTTTAACACGAGAGTAAACGTAAAAAGAAGGTTTTACAAGACTCACGTTAACAATATTGCAGCAGTACGCACACAATCGAAGCGCAGTAAGGATGGCTAGTGTAACTAGCAAGAATACCACGAAAGCAAGAAAAAAGAAGTACGCTATTATCTATTAACGTACCTGTCTCTTCCGAAACGAATGAGTACGATGAGAGAGCTCTCTCTACCATCGATAACCTCGAGTCT
+
@@BB=BB>@;B:69C@9:;BBBCCC=BBB@CC@@@@=@?AACABBB?AA49599BABCCC3B?B????AAAAAD>@>A@BCC2CD>B5;;;*9@B=>CCCCCCCC?B@BC?AAA>?@?ACCIDCCDCCBB::6:>@><@AABDBBC?C@C;;8;BAAAC@?=A@DAAB=AB?:::=AABBA==55-777877$657:6565;=?=<>B=9<@5:5:=;;;9=@@@BAA=B=??>8@AA<@???ADBBB?@??:::>=>?>@>>>DG=A>;;;>>:>;>ACAAA>?
@ATNG8:02476:04303
GATGGTAGTGTCATATGAGAGTGTGTACTCATTCGTTTCGGAAGAGACAGGTACGTTAATAGTTAATAGCGTACTTCTTTTTCTTGCTTTCGTGGTATTCTTGCTAGTTACACTAGCCATCCTTACTGCGCTTCGATTGTGTGCGTACTGCTGCAATATTGTTAACGTGAGTCTTGTAAAACCTTCTTTTTACGTTTACTCTCGTGTTAAAAATCTGAATTCTTCTAGAGTTCCTGATCTTCTGGGTCTCTCTCTCACGCACTACCATCGATAACCTCGAGTCT
+
AA@@<;<BBCCCECCCCCCCCBBBBBCCCD9:7;AAA=CC@CACCCCCCC@BCCDD?@=ACCC?B?BCBBBBBCE=;;;;;)9@<>@AD=AABCACEIAFD>AAABCHACCCBBBCD?@@C@B?CCCBBBA@<@AAA?BBCCCBBBBCCCCCBBB?CCC@CC?C=?@BBBBC;;5;;;;;.;<@=;;;;;*;AAAA7;;CBBBCBAA5;;;;*;>>;:6:>BB?BCBCCCB?C?BAAAAA=A@@@;ADDCCBBBCCBBCBBBCCG?BBA@?::4919?@@@???
@ATNG8:02479:04294
GATGGTAGTGTCATATGAGAGTGTGTACTCATTCGTTTCGGAAGAGACAGGTACGTTAATAGTTAATAGCGTACTTCTTTTCTTTGCTTTGCGTGGTATTCTTGCTAGTTACACTAGCCATCCTTACTGCGCTTCGATTGTGTGGCGTACTGCTGCAATATTGTTAACGTGAGTCTTGTAAAACCTTCTTTTTATGTTTACTCTCGTGTTAAAAATCTGAATTCTCTAGAGTTCCTGATCTTCTGGATAGCGACGCGATATACTACCATCGATAACCTCGCGTCT
+
44999=>>=666;;?<<:<///<;;=;555::74444)5>:@<@@@?666:=@@?C;C8;:4:24.4:445<99<:0000)//6.58:;+////<7=<=8<<9<55545.5666??>>:;;;:@266<<655<155;;.5////)/::;/65>;5568;;:0443:045<<;;<>>8:4444&45:7<>>>?+==BCC899@@DCBBAD@CCCC1@??992949>>@A=5658<8<==?>=7;6626>>==<<666;9;>695=6506>;;;>=9=8<:53//:/
@ATNG8:02480:04297
GATGGTAGCTCTGCTCTGACTCTCGTACTCATTCGTTTCGGAAGAGACAGGTACGTTAATAGTTAATAGCGTACTTCTTTTTCTTGTTTTCGTGGTATTCTTGCTAGTTACACTAGCCATCCTTACTGCGCTTCGATTGTGTGCGTACTGCTGCAATATTGTTAACGTGAGTCTTGTAAAACCTTCTTTTTACGTTTACTCTCGTGTTAAAAATCTGAATTCTTCTAGAGTTCCTGATCTTCTGGTATACACACTCGCTCGCTACCATCGATAACCTCGAGTCT
+
>=<A>CCLCCCCBBBCCDCCBBDCCBBAA@9739;;;4:BAC@CCCCCCCBBBBCB@E@CC@@=@@CBBBBCCBB?BCCCC2BB>A@@@6@@AA?B@@<@@000:@@?><>===8=C>@@B>A>AAAB@;;;9====8=>?>?AB>==CBBB@>=9B@@=@B>A>BBBBBCDDE@BBCDD;B@C@;<<<<*;AAAC;<;EDBBBBAAADDED3CBAAB6;6:A>AABBBCC@B?BBBBBC?C9;;;CBBBBAACCCCCCAABBBB@BBAAA9858?ABCAAA>>
@ATNG8:02485:04308
GATGGTAGTCTCAGATAGTCTATAGTACTCATTCGTTTCGGAAGAGACAGGTACGTTAATAGTTAATAGCGTACTTCTTTTTCTTGCTTTCGTGGTATTCTTGCTAGTTACACTAGCCATCCTTACTGCGCTTCGATTGTGTGCGTACTGCTGCAATATTGTTAACGTGAGTCTTGTAAAACCTTTTTTACGTTTACTCTCGTGTTAAAAATCTGAATTCTTCTAGAGTTCCTGATCTTCTGGAGATACACATGATACTCTACCATCGATAACCTCGAGTCT
+
A<;6255<B@@@CCCDHGCBA@@BBCBBB@AA=866<5>><G@DBBCBCC<?;=55.43888929095;;;;<<<045???/>?17778.335:7<<:7::,//7:/525<9966>>:===9<7A=AAAB::6:A?@>BCBBECCBB;;;AB@@A=;;;?::59:??A:96=6979A@@D0@.99999$5;BCD>BBBA@@A;492:9;9':=<<<=A?AB>BBBBBBB?B?BBBCBA7<;;7;AAA@A???@ABB@@@B@@@@BBAA@@A=@>@A@???99
@ATNG8:02490:04339
GATGGTAGACATATCGTACTCTCTGTACTCATTCGTTTCGGAAGAGACAGGTACGTTAATAGTTAATAGCGTACTTCTTTTTCTTGCTTCGTGGTATTCTTGCTAGTTACACTAGCCATCCTTACTGCGCTTCGATTGTGTGCGTACTGCTGCAATATTGTTAACGTGAGTCTTGTAAAACCTTCTTTTTACGTTTACTCTCGTGTTAAAAATCTGAATTCTTCTAGAGTTCCTGATCTTCTGGGCAGACTCTCACACGCCTACCATGATAACCTCGAGTCTAT
+
BCBB@CBBBDCEEBBCCCBBBBBBDCCDDD@?>?BBB=A?<@>AABCCBB?BAAAB@D?AABB?B?CCAAAAA>>:??DCD.;:69//)//064<9979>6;;>BBB;>?A?>===;AAA9>9>>>>><<<;A@@@:=<=;;;>>?BAAA9;;?8<>==AA;A7>>?>>@@@@=>>>@@5?8<699977)8=655.666///<<<?<?AAA/A>>>A<A:;;7;<<>66606166<9<@133==4=---99;<?>==AAC=CAA<<<=AAA<A;A@@775*(((
@ATNG8:02464:04365
GATGGTATAGAGACTGTAGCGCACCCAGAAGATCAGGAACCTCTAGAAGAATTCAGATTTTTAACACGAGAGTAAACGTAAAAAGAAGGTTTTACAAGACTCACGTTAACAATATTGCAGCAGTACGCACACAATCGAAGCGCAGTAAGGATGGCTAGTGTAACTAGCAAGAATACCACGAAAGCAAGAAAAAGAAGTACGCTATTAACTATTAACGTACCTGTCTCTTCCGAAACGAATGAGTACGATGAGATCTCGTGTGCTACCATCGATAACCTCGAGTCT
+
DEBB?BDD@@ACDCDCBDFDCCCCC=BBC@BBCBBC?B>B?BBBBBC?CC?C?DCBBBBBB3B@CCCAAACCCCD>CA@@@@@0>B>B5;;;6<CD@CBBBCBDCC@C?CA?CCC=@?A?BBDFCBBCC@??C@CBBB@BBBBBC?=;@?BAA>ADBBBAAA?BCCCC??CC>>=><>>BBC:B==:=@BBA/@@=A:::??CBA9@<@>::495<=BBB@BBA@@A@9>9???8?BB?CBAEBBBBBBBAA@;::<<<99<<>9:3:888AAB=D<@@?<;///
@ATNG8:02469:04372
GATGGTAGATACTCGCTGTTACACCCAGAAGATCAGGAACTCTAGAAGAATTCAGATTTTTAACACGAGAGTAAACGTAAAAAGAAGGTTTTACAAGACTCACGTTAACAATATTGCAGCAGTACGCACACAATCGAAGCGCAGTAAGGATGGCTAGTGTAACTAGCAAGAATACCACGAAAGCAAGAAAAAGAAGTACGCTATTAACTATTAACGTACCTGTCTCTTCCGAAACGAATGAGTACACATCGTCGTGTCGTGCTACCATCGATAACCTCGAGTCT
+
C;?@;E=BCBCCCHCCABA@BCDED=@@@@DC;:;A=A>AACCCCB???<?>?ABBBBBC3B@BBBABBCBBAA;A9;;AAA0BB?B@CBC9BCC@CAAABCC;:5:=::59CC?CBBCCCGDCCBBCBBBB?BCBC@???BA?@B>A=A;;8;ABCCBBB@DDA?9:5:A?@AA=@?ADA9;8718>ABC/AB<?888=>=;;7;<AA>>;>;?>AAA=@???BBB?C?CBB=AAA>???@?CCCB>>BBBBBBB999AAABBB>B999B::7;=BBBBA@>>
@ATNG8:02479:04379
GATGGTAGCAGACGTGACAGAGCGCCAGAAGATCAGGAACTCTAGAAGAATTCAGATTTTTAACACGAGAGTAAACGTAAAAAGAAGGTTTTACAAGACTCACGTTAACAATATTGCAGCAGTACGCACACAATCGAAGCGCAGTAAGGATGGCTAGTGTAACTAGCAAGAATACCTCGAAAGCAAGAAAAAGAAGTACGCTATTAACTATTAACGTACCTGTCTCTTCCGAAACGATGAGTACGATGAGAGAGCTCTCTCTACCATCGATAACCTCGAGTCT
+
CCBC@BBBBBBBBC;;;BBBCCCCB?BBD@BAAA9969<??ABBAB?AB<@499@9999:'74?;=BBBB====366;;;;;(:@8>2955&5:<8<B=BCCC:;5;?::6:@@=AABBGICCFDCCCBBC@=A???<?@@A??@B?B?C@?=?C@@@DBD?BBBABA@BB@BCC@DBA==6::::?????/;;5;=;;;A@;;6;5;=>?;?:>>DDD@CBBABCC?@<@AA9@000>>@ACBBBBBBAABAAAA??????AB=@;;;>==8==<<=;;;??
@ATNG8:02482:04353
GATGGTAGACATATCGTACTCTCTGTACTCATTCGTTTCGGAAGAGACAGGTACGTTAATAGTTAATAGCGTACTTCTTTTTCTTGCTTTCGTGGTATTCTTGCTAGTTACACTAGCCATCCTTACTGCGCTTCGATTGTGTGCGTACTGCTGCAATATTGTTAACGTGAGTCTTGTAAAACCTCTTTTTACGTTTACTCTCGTGTTAGAAATCTGAATTCTTCTAGAGTTCCTGATCTTCTGGGTCTACGCTCGTCGCGCTACCATCGATAACCTCGAGTCT
+
CCCC@BCCCCCCCBBBCD?;9966==>CBACB@BBAA89:6:18?AABCD?BBAAA?C?CDCC>@>ACCBB@ABD8==BAA+76+6888'5>>=;@==:=>5::>BAB>;;;@A@??<?@A7;7;@@???@@<@AAA<>>A@==>A@@@:;;;;;5;<>9=>:>;;;777<=//-/7;99-6)/.....'.3336,555668777937677+--733-66<<9=A@<;;@<@<@;;7<=)////+/<<?A>>>;;;>;;;=;;;;@@AAA>><><@@???CB@
@ATNG8:02482:04369
GATGGTAGCACGAGTCACTCATATCCAGAAGATCAGGAACTCTAGAAGAATTCAGATTTTTAACACGAGAGTAAACGTAAAAAGAAGGTTTTACAAGACTCACGTTAACAATATTGCAGCAGTACGCACACAATCGAAGCGCAGTAAGGATGGCTAGTGTAACTAGCAAGAATACCACGAAAGCAAGAAAAAGAAGTACGCTATTAACTATTAACGTACCTGTCTCTTCCGAAACGAATGAGTACGAGGTCAGAGCAGAGCTACCATACGATAACCTCGAAGTCT
+
//:97;;:;5555:<<<=>>B966626=>9<@@@9;8;?BBCA@AD>@@?A=?BABBAAA2A;??A:99BBBBB>:9;@EDD19;49.99:*:A@?BCCDBBBCC?C@CE?BBB>@?BBCCCCCCCCCCCBB@AAA?<>>?=??984;@B@A>CBAADCBB?BBBBBB?BB?BBB>AA?>>7=:;5:====.=A<B878AAA@A<><>?@C7;7;?AAB@BDAAAB@<?;999,9==9>@@@@AA@@@;?==;88786:///;:59/333;89/5.5722+2666
@ATNG8:02483:04377
GATGGTAGCATCATGCATATCTCACCAGAAGATCAGGAACTCTAGAAGAATTCAGATTTTTAACACGAGAGTAAACGTAAAAAGAAGGTTTTACAAGACTCACGTTAACAATATTGCAGCAGTACGCACACAATCGAAAGCGCAGTAAGGATGGCTAGTGTAACTAGCAAGAATACCACGAAAAGCAAGAAAAAGAAGTACGCTATTAACTATTAACGTACCTGTCTCTTCCGAAACGAATGAGTACGATGAGATCTCGTGTATCGATAACCTCGAGTCT
+
BBCC@EBBBCCCCCBBCDCCA@BCC@CCB@BACA@@<?<A???BBB=@@>@>ABBBBCCD+=6===BBBB=@8=06695555$5<7<.555&5<<9<@<BDAA>@<@=@@?B::8:A@@BBBBCBBCCAAAB>B@;:;0:@@@CCBB?B?B@@<@A???CBB?CAAABB>AA@BB@9<73377(752+2<<?A/@>=<=<<855887;7=8//)/7//0>B?@;;;ADA;?<??<6>??<>BBCCCFFBAAAAAA<<==>>8::ABB::7:>A@@??999
@ATNG8:02488:04369
GATGGTAGATATATGCACGCTCTACCAGAAGATCAGGAACTCTAGAAGAACTCAGATTTTTAACACGAGAGTAAACGTAAAAAGAAGGTTTTACAAGACTCACGTTAACAATATTGCAGCAGTACGCACACAATCGAAGCGCAGTAAGGATGGCTAGTGTAACTAGCAAGAATACCACGAAAGCAAGAAAAAGAAGTACGCTATTAACTATTAACGTACCTGTCTCTTCCGAAACGAATGAGTACTGTATCTATGTGTGCGCTACCATCGATAACCTCGAGTC
+
BBBB?B>CDCCCCAAAE@BABBCFC@D??>@@@@@B?B?BBFC>?>??@=ABBBB@@@@A2A?BB@???CC;;;19=;;;;;);;5:5888&78;7:?:B@BBCH>A=@C@BBC>@ACCDCCBBBBCBBBCC@DABB@B>>?@@@B>B>B?@=@CBBBCCC?BABBBA@CB?AA@9>><<<5:884;==>?/?@;?;;;AAB=>:><@@@@<@<@@BBBACBBBBCC<?=?@?9C>><>BDCCBB??>ABBB=>>AA666>AD@@;?A???AB<C=???89//
@ATNG8:02488:04389
GATGGTAGTGTCAGTGCGCGTCGTCCAGAAGATCAGGAACTCTAGAAGAATTCAGATTTTTAACATCGAGAGTAAACGTAAAAAGAAGGTTTTACAAGACTCACGTTAACAATATTGCAGCAGTACGCACACAATCGAAGCGCAGTAAGGATGGCTAGTGTAACTAGCAAGAATACCACGAAAGCAAGAAAAAGAAGTACGCTATTAACTATTAACGTACCTGTCTCTTCCGAAACGAATGAGTACATAGATATACGTATAGCTACCATCGATAACCTCGAGTCT
+
55--(-/;;<=<<;65665;;;?==9669=??>@=>.5.48:3339-3/383//------$-37///66/33777.7733333$33,3,333&3771888556222+2+25.55836677??@@?>>@>><<@?C@9978@@>0000*0:<:?<>A?A>>=?;?A<<<?;??8>>>39975A3:98167676(2:6:<>>=?=9;*/*/8784868>ACD@EAAAAAAAH>BAD=BBC?B???BBBBBBB@@;;;@@???;;;>>?=?>>>=;:1818::;>;;;
@ATNG8:02489:04344
GATGGTAGCTCACGTACGTCACACGTACTCATTCGTTTCGGAAGAGACAGGTACGTTAATAGTTAATAGCGTACTTCTTTTTCTTGCTTCGTGGTATTCTTGCTAGTTACACTAGCCATCCTTACTGCGCTTCGATTGTGCGTACTGCTGCAATATTGTTAACGTGAGTCTTGTAAAACCTTCTTTTTACGTTTACTCTCGTGTTAAAATCTGAATTCTTCTAGAGTTCCTGATCTTCTGGAGATACACATGATACTCTACCATCGATAACCTCGAGTCT
+
B@@@?B@EDCCBBCCB96:CMBBBCCCCCCA@=@@AA=BB?B@CBBBCC?<=@>00,0<=;;;:?:?BBCAAABA=@@?@?.;=5;00*/;<?;BBB?AC59:97;>6@B?>>=><>===:=;>>?>>>>><?=<=5;:???>?>>???;;;<=>>=BB<A:>>A@A>?==:::;DD5A<A=A>>>>,==;;;*------99/81///(....7272772698555559698=<?>068:3:<=???AB>==C???AAAAA=@???>77166<=A999::
@ATNG8:02490:04361
GATGGTAGACATATCGTACTCTCTGTACTCATTCGTTTCGGAAGAGACAGGTACGTTAATAGTTAATAGCGTACTTCTTTTTCTTGCTTTCGTGGTTTTCTTGCTAGTTACACTAGCCATCCTTACTGCGCTTCGATTGTGTGCGTACTGCTGCAATATTGTTAACGTGAGTCTTGTAAAACCTTCTTTTTACGTTTACTCTCGTGTTAAAAATCTGAATTCTTCTAGAGTTCCTGATCTTCTGGTATACACACTCGCTCGCTACCATCGATAACCTCGAGTCT
+
BBAB?BBBBDDCCCAABCCCCBBACCCCCC@@<@BBC>BB>A?B@BCCBB?BAABD?C>AABB?B>BBA;;=ABA::::;:+:<9;556-8@>:7=<<-99*//6<==6=A@?AA@@;@==7=:@C?>>@@@:>>>@9>>>>>>@>AA?@?A?==:?AA:?;=A;>>@;>>AA?<@@CBB5>:>:;;::9)5=9AB:B;;;@@>=9807888(2:;9A9?<>>:>AA@>>>9>9>AAA<<8<>>;>>><==><==;;;A>==A>>:>888A>>:>:>>>=A>>>
@ATNG8:02445:04391
GATGGTAGCACGAGTCACTCATATCCAGAAGATCAGGAACTCTAGAAGAATTCAGATTTTTAACACGAGAGTAAACGTAAAAAGAAGGTTTTACAAGACTCACGTTAACAATATTGCAGCAGTACGCACACAATCGAAGCGCAGTAAGGATGGCTAGTGTAACTAGCAAGAATACCACGAAAGCAAGAAAAAGAAGTACGCTATTAACTATTAACGTACCTGTCTCTTCCGAAACGAATGAGTACGATGAGAGAGCTCTCTCTACCATCGATAACCTCGAGTCT
+
BCCC?B>CCDA@<@@CCCCCBCCCCAJCC?DEBB996;?AACBBBD@DB>@=?@@AAAA?1?9>>?BBB@B@AB5<=CCCCC5BB>B;BBB8ABC@CCDCCCBBB>@?@BACAA>ABBBCCCCCCCDDBBBA<@>984:?==@A995;?B;:9:CCCDCDD>AAACBB?BC??>>389977)8==:??BBB/AD<A>>>AA?::696<=@@<@=>>BBB@CAAAA@@20+088-8..*...:@@ABB@@?AAAAA@>>>BAA>=>;?888???;@6:;A;;888
@ATNG8:02445:04417
GATGGTAGTATCTGTCTACGAGAGCCAGAAGATCAGGAACTCTAGAAGAATTCAGATTTTAACACGAGAGTAAACGTAAAAAGAAGGTTTTACAAGACTCACGTTAACAATATTGCAGCAGTACGCACACAATCGAAGCGCAGTAAGGATGCTAGTGTAACTAGCAAGAATACCACGAAAGCAAGAAAAAGAAGTACGCTATTAACTATTAACGTACCTGTCTCTTCCGAAACGAATGAGTACTACTCTCAGAGACACACTACCATCGATAACCTCGAGTCT
+
=>>@<=<@@@:66;;666<?@@?CB?BAA<?@;::?<?=BBB774;;>=07/7833377(3,3369=>=59::6//0////$//)5.555&59949;99<<556:<7<<755479<845@@@@CCC@@ABB@B;;;8;:??@AAA6;8;<;9ABB@AAH@BBBBAA>AA?CBB?BBBCC<@99288888(8:;;:<AA>>=A<@<@@@A5:577;@@>ACABB@@<@758C>A@B?@<@ABAAAAABBBBBB@@<;:::::994;:::77717177975>:8
@ATNG8:02446:04406
GATGGTAGTGTGTCTCTGAGAGTAGTACTCATTCGTTTCGGAAGAGACAGGTACGTTAATAGTTAATAGCGTACTTCTTTTTCTTGCTTTCGTGGTATTCTTGCTAGTTACACTAGCCATCCTTACTGCGCTTCGATTGTGTGCGTACTGCTGCAATATTGTTAACGTGAGTCTTGTAAAACCTTCTTTTTACGTTTACTCTCGTGTTAAAATCTGAATTCTTCTAGAGTTCCTGATCTTCTGGAGATACACATGATACTCTACCATCGATAACCTCGAGTCT
+
ABAB?CBBEDCCAABCCCCCCBCBCCBBBA@@>A??@;@D@E?BBBCCDDBBBBCC@D@CBCB@B@CCCCCBB;;5;;;;;*<@<=?AA<BBCC@BBC@BC@BBBBCC@CCDDDBBC@BBB?C?BBBBBBAA?BBBB@CCCCCBBACBBBCCBBC?BBB?CC?C=@?BBAACBB>ABAAA7@4;4;:;:;*;C@A@>ABBCCBCAA@5;;;.;BBCC@B@BDAGBBBCBC@C?CBBBCC?BBB@BCCCDCDCBBBBBCDAAABC?B888A==8>=@ABCBDBB
@ATNG8:02446:04414
GATTAGTGTCATATGAGAGTGTGTACTCATTCGTTTCGGAAGAGACAGGTACGTTAATAGTTAATAGCGTACTTCTTTTTCTTGCTTTCGTGGTATTCTTGCTAGTTACACTAGCCATCCTTACTGCGCTTCGATTGTGTGCGTACTGCTGCAATATTGTTAACGTGAGTCTTGTAAAACCTTCTTTTACGTTTACTCTCGTGTTAAAATCTGAATTCTTCTAGAGTTCCTGATCTTCTGGGATGTGTGCGCAGTGCCTACCATCGATAACCTCGAGTCT
+
@?B?CCCBBCDDCCCCACCDCABBCB??::6;BBC?CD@C@CBBBCCCFCCCCC@C?CCCC@C@BABBCCBBC?A@@@@0@@<@CCC<AABC?ABB?BJ;;<ACCD@DCDCCFCC@BBC?B?BDCBAA::9:CCC=ABBACCCBBBCBCBBBC?BAA>AA?A?CBB@@@CBB>BAAAA7@=@;;;;;.;CCBD>CCDEEFB<<;5;;;.;AABC?B@BCABCDCCBB?B@CCCCBA=@;;;/;;;;A@@AB@BBBADA@A@ABB@==00+06;;@ABBBB
@ATNG8:02454:04422
GATGGTAGTCTCAGATAGTCTATAGTACTCATTCGTTTCGGAAGAGACAGGTACGTTAATAGTTAATAGCGTACTTCTTTTTCTTGCTTTCGTGGTATTCTTGCTAGTTACACTAGCCATCCTTACTGCGCTTCGATTGTGTGCGTACTGCTGCAATATTGTTAATCGTGAGTCTTGTAAAACCTTCTTTTACGTTTACTCTCGTGTTAAAAATCTGAATTCTTCTAGAGTTCCTGATCTTCTGGACAGAGTGTGCAGATACTACCATCGATAACCTCGCAGTCT
+
@;;55::<ACBBBCCCBBBAACC:99==@@@@;:<<>6>?>A>ACCB@BB=AAA@A=A=@==?;@6:5<<<;<<<.33337'8835>??80///,/<=7=@79:=>9=:;>BBBBBC@ABC>A>BCCCDBBB?BBBB@BBBBCBB<<;@@000;=:000<<:05(,---///4346:5555&55;55555&5599=6>>>;<<;=<;.5555$4445<.5.5:4:>@A;:;?C?CBBCCD?CAB>BABA@A<@@000>===CBBD@A988=9<8;:::.--:.-/
@ATNG8:02455:04392
GATGGTAGAGAGACTGTAGCGCACCCAGAAGATCAGGAACTCTAGAAGAATTCAGATTTTTAACACGAGAGTAAACGTAAAAAGAAGGTTTTACAAGACTCACGTTAACAATATTGCAGCAGTACGCACACAATCGAAGCGCAGTAAGGATGGCTAGTGTAACTAGCAAGAATACCACGAAAGCAAGAAAAAAGAAGTACGCTATTAACTATTAACGTACCTGTCTCTTCCGAAACGAATGAGTACGATGAGAGAGCTCTCTCTACCATCGATGGATCTGAGTCT
+
BBBC@CCDDDBBBCCCCBBBBCCCD>CCC=BBCC??<>=AABAABA>AA>@>BBBABBAC3C?AAACCCCAAAE=A=:::::*:A=B=CCC9BFC@FBBCCCBBB@B@CC?CAC=?AAABBCCDDDCBBAAC@DBBA?BAAA???>;@?C@A?ACBBAAAB@BBB@@@@CC?999499<<=,98:4888888%/;58///<;A;<8;=AAAA=C=AACBB@@A@BCCC?A>99928AA?BBBBB???C998@@@@AB?>>ABBBBB:>>???AA<AA><===:::
@ATNG8:02458:04396
GATAGTGTGTCTCTGAGAGTAGTACTCATTCGTTTCGGAAGAGACAGGTACGTTTAATAGTTAATAGCGTAACTTCTTTTTCTTTGCTTTCGTGGTATTCTTGCTAGTTACACTAGCCATCCTTACTGCGCTTCGATTGTGTGCGTACTGCTGCAATATTGTTAACGTGAGTCTTGTAAAACCTTCTTTTTACGTTTACTCTCGTAGTTAAAAATCTGAATTCTTCTAGAGTTCCTGATCTTCTGGTATGACTAGTGTACTACTACCATCGATAACCTCGAGTCT
+
CCCBCDA@AB>666>??>CCCCBBBBDBA>BCBC=CC=@=ABBJEIEABBB;<;.;>@@>?7@=996?A@>:=@;9;;;;*49909:;=066<<6;6945<=:999@A>;;;BBBBB@CCB?B=CA;;;@AA;@@A@=BAA;;:;;:@A@ABBBB?;;:?BA@D5;9@@@@@BA;?9999*5.5499999(9<<@@5A>=7://////)////$/9:56258=<8==699;>9<9==;<;<:;896<CBBCBCBCDCCCBCCCBBB?BD@@@@@>@=@AA@@?BB
@ATNG8:02460:04417
GATGGTAGACATATCGTACTCTCTGTACTCATTCGTTTCGGAAGAGACAGGTACGTTAATAGTTAATAGCGTACTTCTTTTTCTTGCTTCGTGGTATTCTTGCTAGTTACACTAGCCATCCTTACTGCGCTTCGATTGTGTGCGTACTGCTGCAATATTGTTAACGTGAGTCTTGTAAAACCTTCTTTTTACGTTTACTCTCGTGTTAAAAATCTGAATTCTTCTAGAGTTCCTGATCTTCTGGCGCTCTGTCACGTCTGCTACCATCGATAACCTCGAGTCT
+
CBDC@CCCCCBCD?CCCCCBBBBB@@@AA@@@9@999.9>;><BABCBBB?BCAAA?B=?>==8C?CC@AA?825+22222$.838//(.//36>8848@:;=>??A=A@?@@>A?<>>A7869>;><==@<@@BB688@@???==>AA@=>==5;;=<AA=@=@@@@@@@?>4:8888)818188>>?/==9==47-----9:6;7;AAA/A===?:>:>?;><==;;;;?7;;B;;;7;;>;===:99767=@@@///::CB=C;677<9+-+-=--/:::
@ATNG8:02462:04436
GATGGTAGAGTATCATGTGTATCTCCAGAAGATCAGGAACTCTAGAAGAATTCAGATTTTTAACACGAGAGTAAACGTAAAAAGAAGGTTTTACAAGACTCACGTTAACAATATTGCTGCAGTACGCACACAATCGAAGCGCAGTAAGGATGGCTAGTGTAACTAGCAAGAATACCACGAAAGCAAGAAAAAGAGTACGCTATTAACTATTAACGTACCTGTCTCTTCCGAAACGAATGAGTACTACTCTCAGAGACACACTACCATCGATAACCTCGAGTCT
+
CCBB@D@CDA<<B??CC?DBCCDFE@BBA?BDDD@@?@ADCCCCBB@BC>B;@>A;;;;;';=BA@BB;A>@AA8@?;;:::':@;>>BAA;BDE@CCCBBBBAA=?=>><>CA>AAABAAAABBAAA@@=>:=>A=;>??@@8856A<=>;7>;@???::65==BBA<BB=B;=8;;887'273499999)///<<<AA===7:5;@>>;>:==>@@<@???@@@<A=AAA7=9818>>==>==;DABBBCBBA>ACDCA::<<>>>>>=<1819;;A=>=>
@ATNG8:02466:04416
GATGGTAGTATCTGCACACTCTGTCCAGAAGATCAGGAACTCTAGAAGAATTCAGATTTTTAACACGAGAGTAAACGTAAAAGAAGGTTTTACAAGACTCACGTTAACAATATTGCAGCAGTACGCACACAATCGAAGCGCAGTAAGGATGGCTAGTGTATCTAGCAAGAATACCACGAAAGCAAGAAAAAGAAGTACGCTATTAACTATTAACGTACCTGTCTCTTCCGAAACGAATGAGTACTGTATCTATGTGTGCGCTACCATCGATAACCTCGAGTCT
+
;6BB?BCCBBBBCCBCCDCCCCCCC@CBB>BCBB@@>@?BBCCCBB?BC=>9=>>78888(9<ACCBCCCCBCC9?>::::.9D<A2;::*:@@=ABELCCBBB?B?AA@DCC<@?BBBBCCJDCBBBCCB?CBBB?ABBBAAAC>C?BBD@DCACBBB@A@ACBBB<BB?B>?<??BAA;::84:<<==.=?;@;;;AAB@?;>=BBAA;@;??CCB?BBAAAAB?B?BDD>BAA?ABACBBBBBBBBBBBBBCC===@BB?@=?===?>?9=:=AAAA???
@ATNG8:02487:04394
GATGGTAGTGTGTCTCTGAGAGTAGTACTCATTCGTTTCGGAAGAGACAGGTACGTTAATAGTTAATAGCGTACTTCTTTTTCTTGCTTTCGTGGTATTCTTGCTAGTTACACTAGCCATCCTTACTGCGCTTCGATTGTGTGCGTACTGCTGCAATATTGTTAACGTGAGTCTTGTAAAACCTTCTTTTTACGTTTCTCTCGTGTTAAAAAATCTGAATTCTTCTAGAGTTCCTGATCTTCTGGAGATATCATCAGCGACTACCATCGATAACCTCGAGTCT
+
9;9:4//;00/=<<<><<;BBBBBBBBCAAAB=?AEE?CB@C?BBDCCCCACCCBB=A?AAAB>B@A@@BBBAAA?BBBBB3BB?BCCD?;9;C9;9C>AB?BBBAAA@CFCBBCCC?B<;9;?DCCCBBBC@BCCE@CBBBBBBBCBBCACCDE?BA@>AA@C?BB;;;DCCDABAAD@7A-0+0@@@A0AFDCC@CCCCBB@@@5;;;;;$;99:;<;9<@<@@BBBBC>B@B==@BB659@=@>@@BBCDBBAAA;::@@@=A>???;:5;9?AAABAAA
@ATNG8:02451:04470
GATGGTAGGAGACACGTCGCACACGTACTCATTCGTTTCGGAAGAGACAGGTACGTTAATAGTTAATAGCGTACTTCTTTTTCTTGCTTTCGTGGTATTCTTGCTAGTTACACTAGCCATCCTTACTGCGCTTCGATTGTGTGCGTACTGCTGCAATATTGTTAACGTGAGTCTTGTAAAACCTTCTTTTACGTTTACTCTCGTGTTAAAAATCTGAATTCTTCTAGAGTTCCTGATCTTCTGGTAGAGCGTGCATATATCTACCATCGATAACCTCGAGTCT
+
@@;;2449.5>B@C@CCCCCCCBCBGGDCBBC@BBCC>CB?C@AA@CDDD@CCBBB?B?BBBB?B?CBBABBBBB??>>>>2>B?CB>>7>DBB?BBB>@B=>=>CDC?>>>CDDAA<>>><@<>>@??;<;<@@@@;>>@B@@@@@AAAA>:::<:::<AA9=:=@<==>>@?8==>>>/=4947888)/;;<=6=///666;9>9@@@@.@>>?>;>;@@<@AAA@@@:>:<@?A<<9<<>;@@A???A@@>>====?AA<<6<===>>B<@=@A>>>??@
@ATNG8:02457:04451
GATGGTAGGAGACACGTCGCACACGTACTCATTCGTTTCGGAAGAGACAGGTACGTTAATAGTTAATAGCGTACTTCTTTTTCTTGCTTTCGTGGTATTCTTGCTAGTTACACTAGCCATCCTTACTGCGCTTCGATTGTGTGCGTACTGCTGCAATATTGTTAACGTGAGTCTTGTAAAACCTTCTTTTTACGTTTACTCTCGTGTTAAAAATCTGAATTCTTCTAGAGTTCCTGATCTTCTGGTATACACACTCGTCGCTACCATCGATAACCTCGAGTCT
+
BBBB@CCC?CCCCCFCCCDDCFCCCCGCCBBB@BCBB>DCGE@BCCCCBB@BBBBB@B?BBBB@B?BBBACBBBB?BBBBB3BB@B?AC7?BBB?B==:=B=@BBCBB>==@@AA=>:>>>7;:;AA=>=@A<@@>=:>@BB?@>>>AAAA>7678788<@@<@=AA?>??@?A<AAACC5A<A<AAAAA.<<==>19/////=9;>8====.=??@@<A<@@=AA????>:>:>@AAAA8==A=@>?;;;>@>>>>>>@@AAA;?@ABA>>6858>>>>>??
@ATNG8:02460:04456
GATGGTAGAGAGACTGTAGCGCACCCAGAAGATCAGGAACTCTAGAAGAATTCAGATTTTTAACACGAGAGTAAACGTAAAAAGAAGGTTTTACAAGACTCACGTTAACAATATTGCAGCAGTACGCACACAATCGAAGCGCAGTAAGGATGGCTAGTGTAACTAGCAAGAATACCACGAAAGCAAGAAAAAGAAGTACGCTATTAACTATTAACGTACCTGTCTCTTCCGAAACGAATGAGTACGATGAGAGAGCTCTCTCTACCATCGATAACCTCGAGTCT
+
BECC>BBDCBBBAAB;@B@@BCBAA=BCB@BC??@@>@?BACBDAA>AA?B?BBBAA@@@2@?BCCBCCCCBB>687;;;;;$9;6;.555&5<<9>B=BBGIFC?B?BC@CCC>@@BBBCDCCCBCBCCDD?@@AB?BABABBCB?C@EBB?BBCBBBBB@BBBAAA?BB@ABB@DBA@@8;75-5<<<=/<A;;;;;@@A@?<?=;;;C<@<=>AEC@CCCBCCC>B>ABF?CCC?BBBBBBBBB>??@AAB@>?>???????<@>>>A@@9>:>???A@@@
@ATNG8:02463:04441
GATGGTAGGACGAGCTCTGAGAGGTACTCATTCGTTTCGGAAGAGACAGGTACGTTAATATTAATAGCGTACTTCTTTTTCTTGCTTTCGTGGTATTCTTGCTAGTTACACTAGCCATCCTTACTGCGCTTCGATTGTGTGCGTACTGCTGCAATATTGTTAACGTGAGTCTTGTAAAACCTTCTTTTTACGTTTACTCTCGTGTTAAAAATCTGAATTCTTCTGAGTTCCTGATCTTCTGGTGAGATATGCATGATGCTACCATCGATAACCTCGAGTCT
+
;566:<<=;C@A;>>;;666>9;4;655<9949444)4:7;35548843-3;4448<4:8:6<16////9:995/////$33,278;0>===:>??<>C@ABACBB>BBC@@ABC?CAA<@;????A????BBBC?BBCBBABBFBB999A@@<=;;7<B=F=>>>??@@@@;?====2=5;7;BDDD/AAAAA8@;;888??@?<<=<<,<///94;7;;7;AA;;;<?=???@A@688D<??>>:::>;;;==>;;;;;;5;>>??<<5:5777=9999
@ATNG8:02464:04461
GATGGTAGCGCACACATAGATACAGTACTCATTCGTTTCGGAAGAGACAGGTACGTTAATAGTTAATAGCGTACTTCTTTTTCTTGCTTTCGTGGTATTCTTGCTAGTTACACTAGCCATCCTTACTGCGCTTCGATTGTGTGCGTACTGCTGCAATATTGTTAACGTGAGTCTTGTAAAACCTTCTTTTACGTTTACTCTCGTGTTAAAAATCTGAATTCTTCTAGAGTTCCTGATCTTCTGGACGACGCTCACTGACACTACCATCGATAACCTCGAGTCT
+
BCCC@DBBBCCCCDCCBBCCCCCCDCAAABBB?BDCC=BB?E@BBBDCCC?BBBCC?C>CCCA>C=BBCCCCC@@:97777'7?;@CBB<ABCC@CFGAGD9:9BCEH@BBCCCCCC?CCC?B?CFDCCCBA=@C@A>BCBBCCCCCBBBDC@@@?CDD?AA?B?BBBCBCC?>9=9999-:;@;::::-;CABB>CCCCCCCCCD5;;;;*;AABC@C@BD@CCCBBCC?C?ABBCCC?BAC@CCCCCCCCCCBABCCCCCCC?D@??C9968>BBBBAAAA
@ATNG8:02465:04445
GATGGTAGCACGAGTCACTCATATCCAGAAGATCAGGAACTCTAGAAGAATTCAGATTTTTAACACGAGAGTAAACGTAAAAAGAAGGTTTTACAAGACTCACTTTAACAATATTGCTGCAGTACGCACACAATCGAAGCGCAGTAAGGATGGCTAGTGTAACTAGCAAGAATACCACGAAAGCAAGAAAAAGAAGTACGCTATTAACTATTAACGTACCTGTCTACTTCCGAAACGAATGAGTACGATGAGAGAGCTCTCTCTACCATCGATAACCTCGAGTCT
+
BBDD@CBBCCBBCCCEABBCCCBCCAIDC@BBE@:97;>@?A<;;B?BC?A?AAAAA@@@2@=@AA::9DCBBB=B?@@@>>,?B>@=CEE;CCE?CBBBCCDFD=A=A@6;;B>AAAAAAAAA???BBBBB?@@BC:;<CCBBBCAG@J@A?ACCBBBBB@BBCCDD@BC@BBC>A@BEF<AA=:00000)00)/899::@C>?B@???B?C?BBDAA=@@>>00/:9=7===6ABC@;;;A;;:@@@ABBAAAEC@@@BBCBAB?B?@?CCD?C?CAA>?>BA
@ATNG8:02492:03845
GATGGTAGTCTCAGATAGTCTATAGTACTCATTCGTTTCGGAAGAGACAGGTACGTTAATAGTTAATAGCGTACTTCTTTTTCTTGCTTTCGTGGTATTCTTGCTAGTTACACTAGCCATCCTTACTGCGCTTCGATTGTGTGCGTAACTGCTGCAATATTGTTAACGTGAGTCTTGTAAAAACCTTCTTTTTACGTTTACTCTCGTGTTAAAAATCTGAATTCTTCTAGAGTTCCTGATCTTCTGGTATGACTAGTGTACTACTACCATCGATAACCTCGAGTCT
+
A<;55:55;CCCCC>B@@:66<<<ABBA@AAA?ADJI=CDAFBCCCCCDC@CBBBC@C5;88:655>:C<<;<<<255>>B1BC?BBCC=B8969=<@=@@=@CBBBC;:;DCBEDD@CBB@B@CCCB@@@A=ACCC@CCCB@@<..).....-8:6///6<<8<8;;555;;;@9=;;;;;(99=<CBCCB0>>>??8;;@@@ABBBB@DCDD1C::9@=@<@A=@@CBBAB?B>AABAAA@C:<9;BAAAGEBAACCFGDDB@A@@B;:;@@=1819?<?=@88
@ATNG8:02496:03888
GATGGTAGTCTCAGATAGTCTATAGTACTCATTCGTTTCGGAAGAGACAGGTACGTTAATAGTTAATAGCGTACTTCTTTTTCTTGCTTTCGTGGTATTCTTGCTAGTTACACTAGCCATCCTTACTGCGCCTCGATTGTGTGCGTACTGCTGCAATATTGTTAACGTGTGTCTTGTAAAACCTTCTTTTTACGTTTACTCTCGTGTTAAAAATCTGAATTCTTCTAGAGTTCCTGATCTTCTGGAGATATCATCAGCGAGCTACCATCGATAACCTCGAGTCT
+
;444.4499;;556<;;;>===?<<<///::;<ABBC=@@AC?CCCBBBEADA??A;?:?;:<66(.---57::;.45:::'4425<>>4::6615<<49;5544:::55559::4526>>8=9===BA<AACC??@>;;;@@@=>?::999433-4:>:=?=<98855555;<7566<<0<8>9?>>>>(<9999,55<556;;;=;@@@@+@666=593:<045<444;05.49;<<:2835.5555544445:44555<<<<7<6555::.4.48444<44
@ATNG8:02497:03861
GATGGTAGCGCACACATAGATACAGTACTCATTCGTTTCGGAAGAGACAGGTACGTTAATAGTTAATAGCGTACTTCTTTTTCTTGCTTTCGTGGTATTCTTGCTAGTTACACTAGCCATCCTTACTGCGCTTCGATTGTGTGCGTACTGCTGCAATATTGTTAACGTGAGTCTTGTAAAACCTTCTTTTTACGTTTACTCTCGTGTTAAAAATCTGAATTCTTCTAGAGTTCCTGATCTTCTGGACAGAGTGTGCAGATACTACCATCGATAACCTCGAGTCT
+
BBBB@BGJBCCCCCCAAACCCCBCCCCCDCAA=BCCD=BB@C@GFCCCCB@BCBBB?B@CCCB>A?BBBECDCCC?DACAC2CA>ABBB=BBCC?BCC?BD<;;;DBHAJCCDCDDC@BCD@C@CCCCCBBB@BBCC@CCCCBBBBBCCCBBACCACAA>AC@C?CCBCCDCDE?B@@@@7@;@?BBABB1@@BCG>CBCCCCCCBB?BBBB0@@@BB=B?BA>BBCBBBB?B@BBBCCCA@?B@CBBBBBBBA@@@BCBBBBBB?B:;:@@@=A=@BBBBBBC
@ATNG8:02523:03848
GATGGTAGGCACTGCGCACACATCCCAGAAAGATCAGGAATCTAGAAGAATTCAGATTTTTTAACACGAGAGTAAACGTAAAAAAGAAGGTTTTACAAGACTCACGTTAAACAATATTGCAGCAGTACGCACACAATCGAAGCGCAGTAAGGATGGCTAGTGTAACTAGCAAGAATACCACGAAAGCAAGAAAAAAGAAGTACGCTATTAACTATTAACGTACCTGTCTCTTCCGAAACGAATGAGTACACATCGTCGTGTCGTGCTACCATCGATAACCTCGAGTCT
+
BBCCACCC@CCCAABBCCA@@B;;;0;;;;)9@@ECF?A?@>>>00+0=8=:0;5>>@?>=$83:<;;;<BA?A@9@@9:999:$:999;999+33?6@BBBBBB>=166-8=4977<???@AA;;;>?>@@@;;7>AAA;A@AA>@>;7><??C@CCCDDF9758>>>CD@AA?BCC:??000*.//(......#.3.5A:@@@@AB6:7;>>?>E=>>>??<?A>>=<<=A=AAA:@BB?BBBB>>?CAACBBBBA@@??@>>>@AA?B;>>ABC;?<;???AAD?
@ATNG8:02527:03849
GATGGTAGCTCGCTGATGATATCTCCAGAAGATCAGGAACTCTAGAAGAATTCAGATTTTTAACACGAGAGTAAACGTAAAAAGAAGGTTTTACAAGACTCACGTTAACAATATTGCAGCAGTACGCACACAATCGAAGCGCAGTAAGGATGGCTAGTGTAACTAGCAAGAATACCACGAAAAGCAAGAAAAAAGAAGTTACGCTATTAACTATTAACGATACCTGTCTCTTCCGAAAACGATGAGTACGAGAGAGCACACGTGTCTACCATCGATAACCTCGAGTCT
+
C=BB?BCCBBAAA;<;CCICCBBBB@BBCACBBB;;5;;;98>::?8<<;?9>@@BCCCC1@8>?:773?333=5:8@?@@@1BC?C@CCC:BBB?@@@@?BB59859==7<@;043=89?;@>@>?@AACC@CBCG=@@BCCCBB@C?B;;9:BCCEEGE?::9AAA?BB@BBA2877555'555-//////%/:4//)/55>C@@:@9:::;7;633-,,,(,,-35.2,236666*552..5...3335:5333....333375.-(---.33227275------
@ATNG8:02530:03875
GATGGTAGGCGAGAGTGAGACGCAGTACTCATTCGTTTCGGAAGAGACAGGTACGTTAATAGTTAATAGCGTACTTCTTTTTCTTGCTTTCGTGGTATTCTTGCTAGTTACACTAGCCATCCTTACTGCGCTTCGATTGTGTGCGTACTGCTGCAATATTGTTAACGTGAGTCTTGTAAAACCTTCTTTTTACGTTTTACTCTCTTGTTAAAAATCTGAATTCTTCTAGAGTTCCTGATCTTCTGGGCAGACTCTCACACGCCTACCATCGATAACCTCGAGTCT
+
>@@@=><A=@AIE999CCDDCBBBBBCCBBBB?ABBB=BC@C>BCCBCA@=@@>??296:>?B?F?AAABBBB=C6@:;;;+;=8>>>?8>A??:?==9<<3773355+2555>@@@;@BD=@;@@@@AAAA<?>>>;???:::=>>>>BBA;;;<888<A@5:7:::@>>>BC<;;;@A5A=A<?????/=>////)/88///9569)////(//9884=;AA;787///;5;69?@;;:;@>>>9>@>><<9::>>@CAA<@>>:>:::?<<8<8<<=@@?AA
@ATNG8:02538:03853
GATGGTAGTATCTGCACACTCTGTCCAGAAGATCAGGAACTCTAGAAGAATTCAGATTTTTAACACGAGAGTAAACGTAAAAAGAAGGTTTTACAAGACTCACGTTAACAATATTGCAGCAGTACGCACACAATCGAAGCGCAGTAAGGATGGCTAGTGTAACTAGCAAGAATACCACGAAAGCAAGAAAAAGAAGTACGCTATTAACTATTAACGTACCTGTCTCTTCCGAAACGAATGAGTACACACTCTCATATGACACTACCATCGATAACCTCGAGTCT
+
9:@?;??BAA>=00/<<?;CDDCCC@CBA>A;;:9A9A7B=B::;=8;;9;7;B777CCC1D<??BBBA=?9::,:8;4444$5;6;.555&5<<996695==;?>;:=B9DAA8:9??@BBBCFCBBBBAA>AB;;8;BCCDCBDADABBB@BBBBDCBB?BBCBBC?CE?BBC?BA=??8;89455557(2;6:566@@>@A=B8==AA=A<>?B@@=@BCCBBC@B=?@B=BBB=?@CBCAAACCBBBD===@@C?@?BCDC?B@??AAB5:7:ACAB;<;
@ATNG8:02538:03877
GATGGTAGATACTCGCTGATACACCCAGAAGATCAGGAACTCTAGAAGAATTCAGATTTTTAACACGAGAGTAAACGTAAAAAGAAGGTTTTACAAGACTCACGTTAACAATATTGCAGCAGTACGCACACAATCGAAGCGCAGTAAGGATGGCTAGTGTAACTAGCAAGAATACCACGAAAGCAGGAAAAAAGAAGTACGCTATTAACTATTAACGTACCTGTCTCTTCCGAAACGAATGAGTACGAGAGAGCACACGTGTCTACCATCGATAACCTCGCAG
+
88786<:05555;5559<555<<==5:;:7<AA;989B?BBB7:9=88:299>><<<<<<,76:?@@BBBAA<A:<6;=DDC5CCACAHHH<CCCAABBBCCDCC@C@BA?AAA=ABBCCCGCCBBBBBBBB?CCCC?BBBBBBBB?A?A@@=?BCBBCCC@BBBABA;>;5;;:*00000).359+55555$/:38///;;A@A<?:==>><><AACCC?BBBBBBB?AABBB=BBB?AAABBBAAABBDB@BBBBB>>AAAA@@5;;;;::>1818//66,
@ATNG8:02493:03891
GATTAGTATAGAGCTCTACATAGTACTCATTCGTTTCGGAAGAGACAGGTACGTTAATAGTTAATAGCGTACTTCTTTTTCTTGCTTTCGTGGTTTTCTTGCTAGTTACACTAGCCATCTTACTGCGCTTCGATTGTGTGCGTACTGCTGCAATATTGTTTAACGTGAGTCTTGTAAAACCTTCTTTTTACGTTTACTCTCGTGTTAAAAATCTGAATTCTTCTAGAGTTCCTGATCTTCTGGGCTGCGCTGATATGCGCTACCATCGATAACCTCGAGTCT
+
0//)//::ABCCDCC<<9>CCDDCC@@ACB@BBCD>DC@B?CBBBGA@=@@99:098@BBB>B?AABBBBBBB?@@AAA/67.299=3;DBB<@@>0=?1:9;>=<4<<>;;;@@;>???<?A==;;:95=>=?5;;:;=;99795657599278=7588'50555;@AA@:497999+4(-(-----$---9;1;99@9>@>>>5=<<:$22222.5.5728557:<;5;5:8758=27;?>7>5565:<5659<99>>A>?9::;==8817;@>>>>;8:
@ATNG8:02496:03929
GATGGTAGCGAGCGAGTGTGTATACCAGAAGATCAGGAACTCTAGAAGAATTCAGATTTTTAACACGAGAGTAAACGTAAAAAGAAGGTTTTACAAGACTCACGTTAACAATATTGCAGCAGTACGCACACAATCGAAGCGCAGTAAGGATGGCTAGTGTAACTAGCAAGAATACCACGAAAGCAAGAAAAAAGAAGTACGCTATTAACTATTAACGTACCTGTCTCTTCCGAAACGAATGAGTACAGAGAGTACGATATGTCTACCATCGATAACCTCGAGTCT
+
:5:;8===B@?==AB=?C>CEFBBC@BBB>@@@>?>6:2:ADABBB@BB?B>A>A:;;;;(:;@A@CBB=@>>>5@;55555$5<;@4:99&5::55555<=;;;7:4:<<B?@=?BBABBCCDCCEICAAAABBBB?A;;;AAAE?C@C;;:;BBBCCCD@CBCCBB?BB?BBC=@@9::,8875899999%9>;?BAAA@A=:16159<<8>;>?CCDABCBBBDC>A?AAA9ABB>?@BBBCCCCABBBCBBBBBBBABBBBC>C566=66074:==>?=>=
@ATNG8:02501:03918
GATGGTAGATACTCGCTGATACACCCAGAAGATCAGGAACTCTAGAAGAATTCAGATTTTTAACACGAGAGTAAACGTAAAAAGAAGGTTTTACAAGACTCACGTTAACAATATTGCAGCAGTACGCACACAATCGAAGCGCAGTAAAGGATGGCTAGTGTAACTAGCAAGAATACCACGAAAGCAAGAAAAAAGAAGTACGCTATTAACTATTAACGTACCTGTCTCTTCCGAAAACGAATGAGTACACATCGTCGTGTCGTGCTACCATCGATAACCTCGAGTCT
+
<<<B<@66;DAABBABEDCCBA?@C=BBB?BAAA:917-//9///:165373/////666'60/33887;8322)28=?@@@+>>:?=ADE700A@000A@?A::8;?BB?CEH9;;BBBCGBBAACBBBB@6<<00+0:;;=?778)::=9968<==BBBB@>>:=@@,//6;96(3/666....2333333$36(2226777:<<@<@AAA18169@?A?A@@@???3929999*8>><C@B==8888;:;<9A:::>>@@>>>AB?B999A??;??B>>::9//
@ATNG8:02507:03905
GATGGTAGTATCTGTCTACGAGAGCCATAAGATCAGACTCTAGAAGAATTCAGATTTTTAACACGAGAGTTAAACGTAAAAAGAAGGTTTTACAAGACTCACGTTAGCAATATTGCAGCAGTACGCACACAATCGAAGCGCAGTAAGGATGCTAGTGTAACTAGCAAGAATACCACGAAAGCAGAAAAAGAAGTACGCTATTAACTATTAACGTACCTGTCTCTTCCGAAACGAATGAGTACGTGTGACGTACGTGAGCTACCATCGATAACCTCGAGTCT
+
<5668===BB@<;B?>?;;@>>CBB@CEE=@@:9:A@DAB997B=@@<>;>AAA@DDD+B>752;;7522+22'2555555$5<7;.444,4=@>;;9994:;;797772///2777//48:9::;;;;;@:@9999<@@@A@AA:>9>00/9///9::4::@@>>3;;;?>>95222:'22226669.9?4::@AA8=98485///56>696;<<;>BB?>==6;6777*3:><BBCBBBBBABABBDCCBBBBBBCDCBB?B999AAB=B??;:;====
@ATNG8:02520:03937
GATGGTAGTATAGAGCTCTACATAGTACTCATTCGTTTCGGAAGAGACAGGTACGTTAATAGTTAATAGCGTACTTCTTTTTCTTGCTTCGTGGTATTCTTGCTAGTTACACTAGCCTCCTTACTGCGCTTCGATTGTGTGCGTACTGCTGCAATATTGTTAACGTGAGTCTTGTAAAACCTTCTTTTTACGTTTACTCTCGTGTTAAAAATCTGAATTCTTCTAGAGTTCTGATCTTCTGGCGCGTATGTATGTCGCCTACCATCGATAACCTCGAGTCT
+
BBBC@CCCCBBBCCCCCBBBCCCCCBCCEE??=?BBA=??<?=@@@@@AB=AABBB?B>@@@A=@?BBBBBB@?A5:;;:;+::3;9959BAB?B?;5;>188?@AB<??@BAA:92:<394;==<??@?=>>;@:>>A<<<=A>>>??>;;;;AAA9==;?<@@AAAAA<<9=DDDD2?;?<AAAAA/??=<<5=889?A666;)////$..557272.2-2;9>>AA;AC8::>>8>??:>=AAABA@>>:98A::7;?>:?;<<?<<6=;>AAAAA??
@ATNG8:02535:03921
GATGGTAGTGTCATATGAGAGTGTGTACTCATTCGTTTCGGAAGAGACAGGTACGTTAATAGTTAATAGCGTACTTCTTTTTCTTGCTTTCGTGGTATTCTTGCTAGTTACACTAGCCATCCTTACTGCGCTTCGATTGTGTGCGTACTGCTGCAATATTGTTAACGTGAGTCTTGTAAAACCTTCTTTTTACGTTTACTCTCGTGTTAAAAATCTGAATTCTTCTAGAGTTCCTGATCTTCTGGTCTACTACACTGTACTCTACCATCGATAACCTCGAGTCT
+
ABBB@B?DCCBBCCFGDCCCCCCBBBCBBBAB?BCCD>DD@D?BBCCCBC@CCBBB?B?CCDD?B?BBBCBBABD=AAAAA0AA>BBCD=CBBD@CCD@CC>AACDCD?CBECBBBC?CCC?C?CCCCCCCC@CBBB?CBBCCCCCCCCDBBBBC?CCC?BB?B?BBB??@CBA=A@@@@6@=B;@@BBB2ABBCC>BBDCCCCCCC@CDED2CBABFAC@CB@CBBAAAB?B@BCABBB=@@B?BBCFCCCCBBCCCCCCCBCA=?000@;:9<;@AC???BB
@ATNG8:02540:03905
GATGGTAGGCACTGCGCACACATCCCAGAAGATCAGGAACTCTAGAAGAATTCAGATTTTTAACACGAGAGTAAACGTAAAAAAGAAGGTTTTACAAGAACTCACGTTAACAATATTGCAGCGGTACGCTCACAATCGAAGCGCAGTAAGGATGGCTAGTGTAACTAGCAAGAATACCACGAAAGCAAGAAAAAGAAGTACGCTATTAACTATTAACGTACCTGTCTCTTCCAAACGATGAGTAACTATAGACTATCTGAGACTACCATCGATAACCTCGAGTCT
+
=9AB;;=?9=;;;;566<<>>===>7>==8<;;;6615155:666>9>>:>9:8833333$34333//69///6.66//////#55.57<<=1//95//)/://444.348:6:33-3;;795.5=556=>><A?@@==:;0000///060//3.33==888:499:88828=4347566666,588.33=>>+==585?>;<893,3,3;7728488:::74225999(.(//(///9999//)/799::;;;<C=BBBBBB?=<47744333-3-37778888
@ATNG8:02492:03965
GATGGTAGTATAGAGCTCTACATAGTACTCATTCGTTTCGGAAGAGACAGGTACGTTAATAGTTAATAGCGTACTTCTTTTTCTTGCTTTCGTGGTATTCTTGCTAGTTACACTAGCCATCCTTACTGCGCTTCGATTGTGTGCGTACTGCTGCAATATTGTTAACGTGAGTCTTGTAAAACCTTCTTTTTACGTTTACTCTCGTGTTAAAAATCTGAATTCTTCTAGAGTTCCTGATCTTCTGGTGTCGTCTATCATGTACTACCATCGATAACCTCGAGTCT
+
BA@B?CABABBBBCCBGCCCCCCCCBBABB;;6;???9?A=A?A?@@BAA=AAA??:?>BABC@C@EBABBB88=6=?>==.<=5>>>>9>BAA;@?:4:=988879>7=;;;?>==8;;;5;6;BB?>>>@=A@??:==@>>>>>>?>>>=<==::;;=BB=B;???@BBAAA;???FD5A<B<@@@>>.=<AAA7===<<<A:;;<ADDD/A>??D<?<??<???B>>>;><>A@@@A<ACC=978>>9656;;;@?@@AA>>7=???D@@<@<@B>>>=>>
@ATNG8:02516:03944
GATGGTAGTGCGTGAGAGAGAGACCCAGAAGATCAGGAACTCTAGAAGAATTCAGATTTTTAACACGAGAGTAAACGTAAAAAGAAGGTTTTACAGGACTCACGTTAACAATATTGCAGCAGTACGCACACAATCGAAGCGCAGTAAGGATGGCTAGTGTAACTAGCAAGAATACCACGAAAGCAATAAAAAGAAGTACGCTATTAACTATTAACGTACCTGTCTCTTCCGAAACGAATGAGTACACACTCTCATATGACACTACCATCGATAACCTCGAGTCT
+
A@;;4454;;9C9;;CHBCBBCCCC7BB=:==>>;;7;::::=;?@?:93:;:77:@===+:6::::888:@?=588@ABBC5BC>C5;;9&5A@@=999D@@5949=>?;>@@;?B==CCCBBBBBBDCCC@BB;:89>>@@A@B=>;@00+0>==?=@@?A?>@;>6;<9>=<:=BBAD:66648::::*891:7;::>?AA:<4;97748;=AECC@BAA@>993939??9?9:2:?@?@BCCBAAACA>>@AAC@?@CBAA?B??>A9949=AABB????
@ATNG8:02521:03961
GATGGTAGGTGCACATGAGTGTATCCAGAAGATCAGGAACTCTAGAAGAATTCAGATTTTTAACACGAGAGTAAACGTAAAAAGAAGGTTTTACAAGACTCACGTTAACAATATTGCAGCAGTACGCACACAATCGAAGCGCAGTAAGGATGGCTAGTGTAACTAGCAAGAATACCACGAAAGCAAGAAAAAGGAAGTACGCTATTAACTATTAACGTACCTGTCTCTTCCGAAACGAATGAGTACGATGAGATCTCGTGTGCCTACCATCGATAACCTCGAGTCT
+
=@<A?CCC@:;566<<=BBBBBBDC@CCC@CBC;;:=A?AACBCCC?AA4:49>@BBBCC5C@CCCCCB;9;AB<ABBBCCC3CD@D?CBB8@?@7:5@???A9977;?A;?@@<>88;@?@ACCCCB@@;;6;@@@?BAAABCEE>B>B@@=@BCCCDBB?BABBCD@CC@CBB59:???8?AD<:::::(81818::=>>>>>5:59<=?;>;>BBBB?C@;;;BC6;::AC;???=??BFFFAAABBBAAABAA@90///)/<9),,----3,5579985...
@ATNG8:02530:03988
GATGGTAGCACGAGTCACTCATATCCAGAAGATCAGGAACTCTAGAAGAATTCAGATTTTTAACACGAGAGTAAACGTAAAAAGAAGGTTTTACAAGACTCACGTTAACAATATTGCAGCAGTACGCACACAATCGAAGCGCAGTAAGGATGGCTAGTGTAACTAGCAAGAATACCACGAAAGCAAGAAAAAGAAGTACGCTATTAACTATTAACGTACCTGTCTCTTCCGAAACGAATGAGTACTATGTAGAGCTCTATACTACCATCGATAACCTCGAGTCT
+
BBBB?@;@CCCC>BAABA:;:BBB><@CC:>BBB;;8;=BCBBB@@=@@:@;::9AABAB3@;@@??>>A@@@C:;;>;99;*9A<B29::&5=9;@:99<<<<@=A<@><@AC@AAABCICA@@B???CCC@BBBC@AA??A@@A=A>A@?9>A??@@AC@BBABBD?BA?BBC8B@=9;(665-56=AA/>>8=556877--(-(-222,3-5:@AA@C@>?>?A9?<@>?8<9939??BCDEC??;@@><<<>@<=<;888;:@;;887>9;5889///68
@ATNG8:02535:03969
GATGGTAGCATCATGCATATCTCACCAGAAGATCAGGAACTCTAGAAGAATTCAGATTTTTAACACGAGAGTAAACGTAAAAGAAGGTTTACAAGACTCACGTTAACAATATTGCAGCAGTACGCACACAATCGAAGCGCAGTAAGGATGGCTAGTGTAACTAGCAAGAATACCACGAAAGCAAGAAAAAGAAGTACGCTATTAACTATTAACGTACCTGTCTCTTCCGAAACGAATGAGTACGTGTGCGACGTGTCTCCTACCATCGATAACCTCGAGTCT
+
CDCB:>@CC>BBBA@ABBCCCCBBA?CCC?BCCD@?=@?BAAAA??8?A;@;@AA:::83)36;====>=488A7::;;;;.594=.99,555.5<<@@BB@@>@?@=;@??=@AABCCJCCCCCDCB99;:CAC?BAAABBCB?B@B;;9;BAABBBB?CBBBBB?BC@BBC::9BAA5;;;4:<==>/??;?;<;@??A@<@=@A@A:>8::@AA?CBABCGE?A>AAA9A::4:::ADFEECAAAC@AA@?>>>::3;==9?888=88185;>>==>>>
@ATNG8:02538:03955
GATGGTAGGAGACACGTCGCACACGTACTCATTCGTTTCGGAATGAGACAGGTACGTTAATAGTTAATAGCGTACTTCTTTTTCTTGCTTTTCGTGGTATTCTTGCTAGTTACACTAGCCATCCTTACTGCGCTTCGATTGTGTGCGTACTGCTGCAATATTGTTAACGTGAGTCTTGTAAAACCTTCTTTTTACGTTTACTCTCGTGTTAAAAATCTGAATTCTTCTAGAGTTCCTGATCTTTCTGGTGTCGTCTATCCATTTACTACCATGATAACCTCGAGTCG
+
<5558<==?B;;;>>==<;<?>>B@@A@<@@@;@000,/75;+//88:8;;<>0//7476:>;?57/3==<:743;69@@@@.<@;=8898,5??A>BAC?BB@BAAB::4;9<;9<;;37887<998889===4;<==8=>?===;;;>>AA>===588/7>>,/,/98797=><685557*72:288???.88@CD:@@@=>=?AAA=AAAB/A;:;B=@<@B=A??????7;7;?==;::1:==9:::;===>>;716:90///::766<A:9494/..77755
@ATNG8:02539:03945
GATGGTAGTATAGAGCTCTACATAGTACTCATTCGTTTCGGAAGAGACAGGTACGTTAATAGTTAATAGCGTACTTCTTTTTCTTGCTTTCGTGGTATTCTTGCTAGTTACACTAGCCATCCTTACTGCGCTTCGATTGTGTGCGTACTGCTGCAATATTGTTAACGTGAGTCTTGTAAAACCTTCTTTTTACGTTTACTCTCGTGTAAAATCTGAATTCTTCTAGAGTTCCTGATCTTCTGGATACACTCATGTGCACCTACCATCGATAACCTCGAGTCT
+
@;?B=BBBBBBAACB<CBBCCCCCBBBCBB::5;99:5:C?C@DBBBAAA>@A@@@=@=A@@@>A;=>BBBB@AD;>>CCC.>>9=888,8?>A@??;5;>178985A3;=BBBD=<9::;:@<AAAA>=>?<?AAA;>>@@>>=A???CB>>>>5:;;:??;?<?@@@@??=<577::=2=<A<@<@@@,99999+,,,,,,77-//./&.765527...).889;:;6;3;<98//*/9:6;@>>>@A?@?B@?@?B733902222222,2,26337:::
@ATNG8:02540:03945
GATGGTAGGCGTGTGAGAGTCTGCCCAGAAGATCAGGAACTCTAGAAGAATTCAGATTTTTAACACGAGAGTAAACGTAAAAAGAAGGTTTTACAAGACTCACGTTAACAATATTGCAGCAGTACGCACACAATCGAAGCGCAGTAAGGATGGCTAGTGTAACTAGCAAGAATACCACGAAAGCAAGAAAAAGAAGTACGCTATTAACTATTAACGTACCTGTCTCTTCCGAAACGAATGAGTACAGAGAGTACGATATGTCTACCATCGATAACCTCGAGTCT
+
B=;@<@;@<?BBBCCBCCGBBB;;;26CCBCCBBBB=B?BBBCCDC@A@>@?@@?99999):<@??BBBBDABA<@A==<<<,<=9>2:::29>=8=?>>A@>>>=B=>><>@@;>>>>A>>>>A>>>@@@@<@@@A;@>>>===A;A;A8868=<<>>>>9>AA?@@?<A;A>>577;;<5<<>8====</6618?A???AAA;A<???@9>:>>>==:=>>@<<>;B<@@@:@CC@B>>A>>>>>>?DEA==>@A@@@AA>>><@===AAA<@<@A==<@AA
@ATNG8:02499:04028
GATGGTAGTGTCATATGAGAGTGTGTACTCATTCGTTTCGGAAGAGACAGGTACGTTAATAGTTAATAGCGTACTTCTTTTTCTTGCTTTCGTGGTATTCTTGCTAGTTACACTAGCCATCCTTACTGCGCTTCGATTGTGTGCGTACTGCTGCAATATTGTTAACGTGAGTCTTGTAAAACCTTCTTTTTCGTTTACTCTCGTGTTAAAAATCTGAATTCTTCTAGAGTTCCTGATCTTCTGGAGATACACATGATACTCTACCATCGATAACCTCGAGTCT
+
BBBA:==BDBB==@@DDCCCCBBBDEBDBBAB?BCCC?CCACBBCDCBCBAEB@@@@C@EBBB>?>@BBDFBA@B:;;;;;);A<@@AA=A@;;7;BC?CD?BBBCCC@CCCCDDDD@BBB?C?CCCCCCCC?BBDD>BBCCCCCBCDDBBBBBC?CBB@CB?A?AABAAACCB?BCDDD;F@B>BAAAB5BDJJ>CCCCCCBBBB;@@@@1@CCCC?C@BB?B?=?BBB?B?C?ABCC@BBC@BCCDCBBBCCCCACBBBBA?;?/00?==:B@BBBCCC?>
@ATNG8:02500:04026
GATGGTAGTACATGATAGACGACACCAGAAGATCAGGAACTCTAGAAGAATTCAGATTTTTAACACGAGAGTAAACGTAAAAAGAAGGTTTTACAAGACTCACGTTAACAATATTGCAGCAGTACGCACACAATCGAAGCGCAGTAAGGATGGCTAGTGTAACTAGCAAGAATACCACGAAAGCAAGAAAAAGAAGTACGCTATTAACTATTAACGTACCTGTCTCTTCCGAAACGAATGAGTACGTGTGCGACGTGTCTCCTACCATCGATAACCTCGAGTCT
+
::==@CCCBBB@965;;;999@95549;>7;>BA:9258A@@;<==7;;8@<=><:<<<<+@=CGGAAABBBCD>B;;;CCC5CC@D=AAA9BCCAEBBACCDCC?B?BB@BBB>BB??@CBBBBBCBCBCA;@<..*.....:<>:@=@?A=@CBBBCCC@CCCBBB?CC@CBA:>=899+9<<899999(7?<ABBBBA>??<?=CBBB7:5:=B;;8;BCCCBB@D@CCB>BBB?AAADCBBB>>>?>@?????BBBA=;??>>===>8818:=>>===?>
@ATNG8:02503:04034
GATGGTAGTAGTACACTAGTCATACCAGAAGATCAGGAACTCTAGAAGAATTCAGATTTTTTAACACGAGAGTAAACGTAAAAAAGAAGGTTTTACAAGACTCACGTTAACAATATTGCAGCAGTACGCACACAATCGAAGCGCAGTAAGGATGGCTAGTGTAACTAGCAAGAATACCACGAAAAGCAAGAAAAAAGAAGTGCGCTATTAACTATTAACGTACCTGTCTCTTCCGAAACGAATGAGTACTGTATCTATGTGTGCGCTACCATCGATAACCTCGAGTCT
+
A@DE@CCCCBBBCCCCCCCCCCCBB?BED?BBA@@A=?;@@BCBCC@BB?B@??=899989%98=@BBBDBBAA@8>9;;@@@>&::2;4;;:-9@A=EAAABBBBA<A?::6:??;@?@@BBCB@@@@A@@@B?ABBB@B999@A>=;@@CCB?BBBBBB?><?BBA?>;?@;9:92999888)8:<7=@DDDD)>>;=>>@AA@@@:=:==BA1838=AAC@BBAAA?<8=9999,9<<8979BBCC>BBBBB?===>>>A????BB<?>>>@@A7;7;=A>>888
@ATNG8:02504:03998
GATGGTAGTACATGATAGCGACACCAGAAGATCAGGAACTCTAGAAGAATTCAGATTTTTAACACGAGAGTAAACGTAAGAAGAAGGTTTTACAAGACTCACGTTAACAATATTGCAGCAGTACGCACACAATCGAAGCGCAGTAAGGATGGCTAGTGTAACTAGCAAGAATACCACGAAAGCAAGAAAAAGAAGTACGCTATTAACTATTAACGTACCTGTCTCTTCCGAAACGAATGAGTACTATGTAGAGCTCTATACTACCATCGATAACCTCGAGTCT
+
==<B<?;@@@BBCBADMKDBBBDC@CAA?AB;;;B@CHDBBBCCC=>>=?????99999(98@>>?BBBBCCC=BACB?AB?;;;;AJFJ<CDC@CBCDBBA@A6:6;@>B;;7<<:ABBDEHDBBABBBB?BAAA>BBA@@B<<7@?BAA>ABBBACBB>AABAAA@CD>?::5::@@@88885:>>>>/<<7;///:@AAA<B<>>>A=@7;;BBC?CBBABCC:;:;DB<@:989??ABBCBBAAABCBCCAA=??>==;:5;?>>>8838;@??>>>>>
@ATNG8:02513:03998
GATGGTAGGCGAGAGTGAGACGCAGTACTCATTCGTTTCGGAAGAGACAGGTACGTTTAATAGTTAATAGCGTACTTACTTTTTCTTGCTTTCGTGGTATTCTTGCTAGTTACACTAGCCATCCTTACTGCGCTTCGATTGTGTGCGTACTGCTGCAATATTGTTAACGTGAGTCTTGTAAAACCTTCTTTTTACGTTTACTCTCGTGTTAAAAATCTGAATTCTTCTAGAGTTCCTGATCTTCTGGGTGCGCTACAGTCTCTCTACCATGATAACCTCGAGTCT
+
?@CC?CBB@B@A@@@A;A@@BBA@A6549?9:4;?@B;@@=?>;;999@?;?A=9>>/:38;=?4?>?>>>>00/8*--8888)-/(....'.733,333,39,379>6937??B???@<@AA0505@@@A;8:8:@>A7::===>=?@@AAAA===<AAA<??<?;>>AA@@@?>5:8888)89>:??AAA/@>::>19/////9::=;?@@A/A;;;A<A;;;7;><3---+-066<::9+//<<267;?@@=>>@???CBD@?@==99=99*,*,,,,2777
@ATNG8:02513:04013
GATGGTAGCTCGCTGATGATATCTCCAGAAGATCAGGAACTCTAGAAGAATTCAGATTTTTAACACGAGAGTAAACGTAAAAAGAAGGTTTTACAAGACTCACGTTAACAATATTGCAGCAGTACGCACACAATCGAAGCGCAGTAAGGATGGCTAGTGTAACTAGCAAGAATACCACGAAAGCAAGAAAAAAGAAGTACGCTATTAACTATTAACGTACCTGTCTCTTCCGAAACGAATGAGTACATAGATATACGTATAGCTACCATCGATAACCTCGAGTCT
+
:;:;7;??>>?==BBBCDBAAA@@B699A;>@BC<;9;500@00/?6>>0007?>;<???.<9AA@<<<A???B888@CDDD5BB>A9AAA3ABB?;;9?BA=<B8968A:>AA?BB:9;CCBBCBCBB;;;?BBBB>?@BAAAAC@A=A0000AAA@ABF?BBBAAA?BC?CBB?A<<7:.77719<==>?(>A=;;;;BA>>?=B<??@@=A=;;@@@;@B:::BB@B?BBF>BBB?BBBBBBCCCCBAABD?@@@@???AACC==:;:A<=8=;>AA>>;;;
@ATNG8:02522:04030
GATGGTAGTGATACAGATCAGACACCAGAAGATCAGGAACTCTAGAAGAATTCAGATTTTTAACACGAGAGTAAACGTAAAAAGAAGGTTTTACAAAACTCACGTTAACAATATTGCAGCAGTACGCACACAATCGAAGCGCAGTAAGGATGGCTAGTGTAACTAGCAAGAATACCACGAAAGCAAGAAAAAGAAGTACGCTATTAACTATTAACGTACCTGACTCTTCCGAAACGAATGAGTACGTGTGCGACGTGTCTCCTACCATGATAACCTCGAGTCT
+
A@BB@CBBBDCCCCCCCCCCCCCCC@BBC?@@@B@?=?@CGC??@D?CC?B?BBBBBBBB+<8===A=???BAB:==AAABA0BB;@9@??0@AABB9BCB@@FE@B?BC@BCB>@ABBCBBBBBBBBAAAC@BBBB?BBBBCDAA>A?BBB?BCCBBAA@=@ABBAA<A@>CBC?B@?@@8?==:;;;;;,00)0>;<??@@@<>;>;;?;?;;;;>?:>>AB;>;9?<@@B:?BB?@@?A:::BA@???BAA:::BBBB?AAB?BAA@88198;;;AAA@@
@ATNG8:02537:04002
GATGGTAGATACTCGCTGATACACCCAGAAGATCAGGAACTCTAGAAGAATTCAGATTTTAACACGAGAGTAAACGTAAAAGAAGGTTTTACAAGACTCACGTTAACAATATTGCAGCAGTACGCACACAATCGAAGCGCAGTAAGGATGGCTAGTGTAACTAGCAAGAATACCACGAAAGCAAGAAAAAGAAGTACGCTATTAACTATTAACGTACCTGTCTCTTCCGAAACGAATGAGTACTGTATCTATGTGTGCGCTACCATCGATAACCTCGAGTCT
+
BBCC@BBBBBCCCCB@@AA@@ACBC?CCB@CBAAAB=A?B@@AA@B>AA=A;?>@::99+9;<<9@AAA9858.98;;99*5<49.555&555.555:;>>>>9>:BB>BBB89:@?CECCCCDCCCBAA=@A@@<@?CBCBCC?B@BBA>CBAABBBB?BBBCBB@BB????=A@;==1888177889(6=9?@AAA@@A@=A;>>AA;><>AB@@=?ABBBCC@C?BBE>BCB?CCCDCBBBBBBBCAAA>@AA???>>>@<?;;;A;;5:6:=ABB888
@ATNG8:02541:04020
GATGGTAGGAACGGAGCGTCTGAGAGGTACTCATTCGTTTCGGAAGAGACAGGTACGTTAGTAGTTAATAGCGTACTTCTTTTTCTTGCTTTCGTGGTATTCTTGCTAGTTACACTAGCCATCCTTACTGCGCTTCGATTGTGTGCGTACTGCTGCAATATTGTTAACGTGAGTCTTGTAAAACCTTCTTTTTACGTTTACTCTCGTGTTAAAAATCTGAATTCTTCTAGAGTTCCTGATCTTCTGGGCAGACTCTCACACGACCTACCATCGATAACCTCGAGTCT
+
;=<<7;99)/)//)///449<<>DBB?@@ABABB?BAAC<AB>@=@BBCCDCAIFBBBACAAABB?BAH;;9<<=00+/:::<+<<8<?>>7@>>?9A;@<@B6;;CDBC@AAICBCCFACCC?C@BBBCCCCIIGCCC@BD;;;B;;<;;;@@?>@;>==8==895:@@@??@;;59===>0=:?:=>>=>0@ACDD>@@@@@CC:99@CCCC5AA@CC?C?BB8:;BBBCD@C>A@CB@@>@BAA89:ABBBBCBBA>00008>A@<??99598885::;=>888
@ATNG8:02493:04055
GATGGTAGGCGTGTGAGAGTCTGCCCAGAAGATCAGGAACTCTAGAAGAATTCAGATTTTTAACACGAGAGTAAACGTAAAAAGAAGGTTTTACAAGACTCACGTTAACAATATTGCAGCAGTACGCACACAATCGAAGCGCAGTAAGGATGGCTAGTGTAACTAGCAAGAATACCACGAAAGCAAGAAAAAGAAGTACGCTATTAACTATTAACGTACCTGTCTCTTCCGAAACGAATGAGTACGATGAGATCTCGTGTGCTACCATCGATAACCTCGAGTCT
+
?@CD@BBC?C;96;A?@ACCCC@@@>ACCFCCCBBB?C@BBBB@A@?AA>A=AA?@@CCC2B?AAA998BCCCC=BBBBDCC39:48<@@@6AA?;??@?A>>>>;?<@@<A==9=A@>>>@@A>>>A:88A=@@@A:=;<D9<982:9><=:>@?@AAAA;@@@@BB?BA=A@>9==///)//-)-6666*--(/666?>>>A=A====B<@<A?:::<>@>AA?A;A<A;<4;//,089:6;;A@???@@@?>AAAD9:9ABB;>576?995:;??@???AA
@ATNG8:02501:04088
GATGGTAGCTATACGTATATCTATGTACTCACGTTTCGGAAGAGACAGGTACGTTAATAGTTAATAGCGTACTTCTTTTTCTTGCTTTCGTGGTATTCTTGCTAGTTACACTAGCCATCCTTACTGCGCTTCGATTGTGTGCGTACTGCTGCAATATTGTTAACGTGAGTCTTGTAAAACCTTCTTTTTACGTTTACTCTCGTGTTAAAAATCTGAATTCTTCTAGAGTTCCTGATCTTCTGGAGATATCTTCAGCGAGCTACCATCGATAACCTCGAGTCT
+
BBBE@BBBBCCCCCCCCCCCCDCAB@BCDDBAADD>AA?B?CBBBDCC@CCCCC?C?CCBC?C?B@AACCAA?;87777)9@<@???:?CCC@CBB?BC<???BAA>ABBBBBBB@BB>:<:=AA?;;;>;????9>>>>==<>@AADA:::?<=>=<@A=A<???@@@@@@=@@?AA6A:>:=@@>@.@?;;;+//7///:;8;07778(8???@<@=;;7;??A?@@<?:>=DC@@<@@@<@AAA@@>>:<AAAA>??;8838///@==7=7=AAAA<<<
@ATNG8:02505:04078
GATGGTAGCGCGACGAGCGTAGACCCAGAAGATCAGGAACTCTAGAAGAATTCAGATTTTTAACACGAGAGTAAACGTAAAAAGAAGGTTTTACAAGACTCACGTTAACAATATTGCAGCAGTACGCACACAATCGAAGCGCAGTAAGGATGGCTAGTGTAACTAGCAAGAATACCACGAAAGCAAGAAAAAGAAGTACGCTATTAACTATTAACGTACCTGTCTCTTCCGAAACGAATGAGTACGATGAGATCTCGTGTGCTACCATCGATAACCTCGAGTCT
+
BCBB?BCBBCC9;;CHBA@BDCCCC=ABB?CC???A>A?BBCCCCA>AA<A<AA@@@AAA2A?AAAABBBBBBB9BADDDDD5CC@C@CCF;CCF@CB@BCCCBC?C?CB?CBB<@ABBCCBBDCCCCAAAC@CDBB>BAAAAAB@=B@D??=?BCCCAA@>AACAAA?CD?>>?399977)8<<988888(7@:A888A@A>>7:7;??D6;6;>@@@>ACA@@AA9=:???8?CC@AAABBCCA????????>>>@@@@@A@A<@;;:A::5:7:?AAA678
@ATNG8:02509:04063
GATGGTAGTCTCAGATAGTCTATACGTACTCATTCGTTTCGGAAGAGACAGGTACGTTTAATAGTTAATAGACGTAACTTCTTTTTCTTTGCTTTCGTGGTATTCTTGCTAGTTACACTAGTCATCCTTACTGCGCTTCGATTGTGTGCGTACTGCTGCAATATTGTTAACGTGAGTCTTGTAAAAACCTTCTTTTACGTTTACTCTCGTGTTAAAATCTGAATTCTTCTAGAGTTCCTGATCTTCTGGATAGCGACGCGATATACCTACCATCGATAACCTCGAGTCT
+
@:;;:>>B@A@BAAA>>><:777//////7;34255/<599472/////7749:/00;(0+/899)905>>::=<<9<<786666'///(///;.//6=9=5504<58554;=:<<<=<<:::<77172;=?>?>==9=<;;;B??@BB@?>??@:::>@<000<>>5>+88=8<8944.444444$45;54444&44444)4444994555.555&55599.5.5;55/////:6:6<;====055504;45555<;;997//0/)/::299<<6557<84544;888
@ATNG8:02510:04043
GATGGTAGGCACTGCGCACACATCCCAGAAGATCAGGAACTCTAGAAGAATTCAGATTTTTAACACGAGAGTAAACGTAAAAAGAAGGTTTTACAAGACTCACGTTAACAATATTGCAGCAGTACGCACACAATCGAAGCGCAGTAAGGATGGCTAGTGTAACTAGCAAGAATACCACGAAAGCAAGAAAAAGAAGTACGCTATTAACTATTAACGTACCTGTCTCTTCCGAAACGAATGAGTACGTGTGACGTACGTGAGCTACCATCGATAACCTCGAGTCT
+
0/;;7;==:=====@@DCCHCCBBB=BCCAFCCCAB8:8;ADC@A@@CC@C@CCBBBCCC3B?CBBBBBDBBBA<??CCCCC5CB?B7;;;6;CC@BCCFBBACB?B?AA?CCC=BB??ABBCCCBBACBBB?BBAA=@899><??9?=@::8:AABBBBB?CEED@?;?B>??;7<:788)599489::;.9?=A;;;@@>==8=8==@A1938?AAA?BA@@?@@3:3:?=5?AA<AABBBBB??@@@BCCAABBBBBBBBA=:=888>?>;@<@@=>>>>?
@ATNG8:02511:04077
GATGGTAGGCGAGAGTGAGACGCAGTACTCATTCGTTTCGGAAGAGACAGGTACGTTAATAGTTAATAGCGTACTTCTTTTTCTTGCTTTCGTGGTATTCTTGCTAGTTACACTAGCCATCCTTACTGCGCTTCGATTGTGTGCGTACTGCTGCAATATTGTTAACGTGAGTCTTGTAAAACCTTCTTTTTACGTTTACTCTCGTGTTAAAATCTGAATTCTTCTAGAGTTCCTGATCTTCTGGGCTGCGCTGATATGCGCTACCCATGCATAACTCGACTCT
+
?@=B<A=C@BDDB;;6>>>>BABEDFBBBF;;5<<;;0::=??BCEFCAB?AA@@A=@<?>>A<A?BBB?@>B=A6@?:::+9937287'2<=?>BB@<;;,00:;7848A@@@@>>:<==597:@99:>>>=BB>>5;6:///77<>B??;;;>5;:;;?B=B=CB@@@>>>@688DDD;D=D:>>@@@/;;777-3-----6879+552&26668393884777:::=5949@@AAA9888818///:776::A=>>?;<7//(/8/..8904476---22
@ATNG8:02514:04059
GATGTAGGACGAGCGTCTGAGAGTTACTCATTCGTTTCGGAAGAGACAGGTACGTTAATAGTTAATAGCGTACTTCTTTTTCTTGCTTTCGTGGTATTCTTGCTAGTTACACTAGCCATCCTTACTGCGCTTCGATTGTGTGCGTACTGCTGCAATATTGTTAACGTGAGTCTTGTAAAACCTTCTTTTTACGTTTACTCTCGTGTTAAAAATCTGAATTCTTCTAGAGTTCCTGATCTTCTGGCGCGTATGTATGTCGCCTACCATCGATAACCTCGAGTCT
+
CBBBEBC?BCC@A?BCBBCCCCBC=BBDDBB?BAAA<BB?C@BBCDECC@CDBBB?C?CCCC?C?CCCCBBBCC=99999.9A>@BCC=BBED@CCC@BB@CBBD?@?@CCCCCCC?BBB?A?BDECBBBB?BBCD?BBBBCCBBDCCCCB@BB>BBC?BB>B>BBBBBCHCC>BBB@@7@;@<99999*9BBBJ>CCCCDDCBBB>BAAA0ABBBB@B@CB@BCBBBBB?B?BBBBBB>?8979@AACCCCBBBBDDBB?BBB?B>?????<>=@BBCBBAA
@ATNG8:02516:04072
GATGGTAGAGTATCATGTGTATCTCCAGAAGATCAGGAACTCTAGAAGAATTCAGATTTTTAACACGAGAGTAAACGTAAAAAGAAGGTTTTACAAGACTCACGTTAACAATATTGCAGCAGTACGCACACAATCGAAGCGCAGTAAGGATGGCTAGTGTAACTAGCAAGAATACCACGAAAGCAAGAAAAAGAAGTACGCTATTAACTATTAACGTACCTGTCTCTTCCGAAACGAATGAGTACATAGATATACGTATAGCTACCATCGATAACCTCGAGTCT
+
BBBC@CBCCCBBBCDBA@@CD;:;B@BCB?AC@@??9?;??AAAAB>BC<A=@AA;;;;;*:=@C;;:CB;>:=6666=@@@+668<7<<<.<<>?BCCCCBCAA=A=@@<@AA?BBBBDDBBCAAAACB@@>@BAB>BABBCBAA?E@CBA;@@A;;5=A?BD@AAA?BC>AAA799@BA8>>@?=<???.<>:?;;;>>??A:>:>@@B=A=@?BBB@CBBBBBC>A=@@C?AAB@@@@ACBEFCBAAAABDDBABABBAA?=49667:AA:@<???@C;;;
@ATNG8:02517:04060
GATGGTAGTATCTGCACACTCTGTCCAGAAGATCAGGAACTCTAGAAGAATTCAGATTTTTAACACGAGAGTAAACGTAAAAAGAAGGTTTTACAAGACTCACGTTAACAATATTGCAGCAGTACGCACACAATCGAAGCGCAGTAAGGATGGCTAGTGTAACTAGCAAGAATACCACGAAAGCAAGAAAAAGAAGTACGCTATTAACTATTAACGTACCTGTCTCTTCCGAAACGAATGAGTACACACTCTCATATGACACTACCATCGATAACCTCGAGTCT
+
BBAA>BCBB@ABGCCCCCCCCCCCC@CDD?BBBC@@<?=@?AABBB?BD?D?BB?;===>1>?EDCACCCDBB@9><=====,>>9@5<<;6<CCABBBDEDEBA>A@CC>@@B?BBBBBCDCCBBBBBBBD@CBBB?A?AAA@AB?B?BAA?ACBBBBBC?AAACAA?BD@>>><>?@@@8=::488888(8>:>888AAHAA;@=ABBB:>:=?B@@>?BAAABB@B?BBC>CCC?BAAABBBCBBA?>?>>>A@B>>>BBAA?B899@=?3808>>A@888
@ATNG8:02537:04060
GATGGTAGTATATCGCGTCGCTATCCAGCAAGATCAGGAACATCTAGAAGAATTCAGAATTTTTAACATCAGAGAGTAAACGATAAAAAAGAAGGTTTTTACAAGACTCACGTTAACAATATTGCAGCAGTACGCACACAATCGAAGCGCAGTAAGGATGGCTAGTGTAACTAGCAAGAATACCACGAAAGCAAGAAAAAGAAGTACGCTATTAACTATTAACGTACCTGTCTCTTCCGAAACGAATGAGTACATAGATATACGTATAGCTACCATCGATAACCTCGAGTCT
+
9<=C;CCCCBB=CC<<;<<<66/::5////)///999)/)///9///7244.45////)/888'94886/3333333391733337777$33,3,3777'222.222778:<>8=7::4;::37A@@BAACBBBAAABBB?>>>>:?>>>>>>@7>;>==:>@==>;;:=AAA???<AA=;;;6::::90;>>:88888(6=7=;<<@@?AB3836;;;6927:ABB@AAABBBB@C>ABD=BGH?ABBCCBBBBA???A;;;=>>AAA>>><7<////6=3838?;:;225
@ATNG8:02494:04090
GATGGTAGTGTGTCTCTGAGAGTAGTACTCATTCGTTTCGGAAGAGACAGGTACGTTAATAGTTAATAGCGTACTTCTTTTTCTTGCTTTCGTGGTATTCTTGCTAGTTACACTAGCCATCCTTACTGCGCTTCGATTGTGTGCGTACTGCTGCAATATTGTTAACGTGAGTCTTGTAAAACCTTCTTTTACGTTTACTCTCGTGTTAAAAATCTGAATTCTTCTAGAGTTCCTGATCTTCTGGGATGTGTGCGCAGTGCCTACCATCGATAACCTCGAGTCT
+
96AA8<=CCFFDD@>>CCCCBCBBCBCCCAAA?A;;:8;C@C@CBCDGHGB;;<AA?@@DDCB@D@BBBCCCDFE@;;;;:):B=ABBC<A:;92:5999@=>@?AAB@CBBCCBBB@BBB?C@GECCBBBB@BDCC>AADDDCDCCBA@@???@=@AC@BB?B?CBCCBBBBB@BCCCC9@;A>;;:;-;ABBC>AABCGGHCCB@BJDD5CCCBBAD@BB@DCCBBCB?B@CCACCB?B:==9>000@@@BECCBBBD@CCC@B@@@B@?;?<?@CBBBA@
@ATNG8:02495:04098
GATGGTAGTGATACAGATCAGACACCAGAAGATCAGGAACTCTAGAAGAATTCAGATTTTTAACACGAGAGTAAACGTAAAAAGAAGGTTTTACAAGACTCACGTTAACAATATTGCAGCAGTACGCACACAATCGAAGCGCAGTAAGGATGGCTAGTGTAACTAGCAAGAATACCACGAAAAGCAAGAAAAAGAAGTACGCTATTAACTATTAACGTACCTGTCTCTTCCGAAACGAATGAGTACGATGAGATCTCGTGTGCTACCATCGATAACCTCGAGTCT
+
BB@@=@BC@BBBBBCCCBBBCBBBB?BBB?AAAA@?=@?BCC???B?CC@C?998<<<<8)86;;:>====?<;17/0/<;;'7749)555&5<<9<;@?59569498>><@?B9>?AABEHBCBCCDCCBB?BCBC<>>??>?>A>B@CAA?ABBBBCDB?BBBBCC?AA;??>3:::888)888188888(5;5:<>>AAA9:7;:=<AA:=:=>BBC?CCBBCA@5:69>>8@::59BAABBBEE?????>><;<CA@@>C@@;@=>>AAA7;7;=<>B:::
@ATNG8:02527:04130
GATGGTAGTATCTGTCTACGAGAGCCAGAAGATCAGGAACTCTAGAAGAATTCAGATTTTTAACACGAGAGTAAACGTAAAAAGAAGGTTTTACAAGACTCACGTTAACAATATTGCAGCAGTACGCACACAATCGAAGCGCAGTAAGGATGGCTAGTGTAACTAGCAAGAATACCACGAAAGCAAGAAAAAAGAAGTACGCTATTAACTATTAACGTACCTGTCTCTTCCGAACGAATGAGTACACACTCTCATATGACACTACCATCGATAACCTCGAGTCT
+
BCBB9B<?A:566<<=BBCC@@?@B@BCD@BBAA@@:=:=<>?@?A:@?1929@@=>???1??BEDCBB@@@@@678;@@@@,;;5;;AAB9BBBA=;;CCBBBB?A?AA?A@@=AA??ABABADCBBDDBB?ABBA=>>@@?AB@=A@C::::BAABBCB?BCB?>>?CC?999999CFA8?881888888%/;6=///99===:>:<@AA6;8:@BBB@BBBA@DD;?;?=9<9939ABABBCCCC>>>>A???>B???A@@@<@:98>>>8;5;@??<>>=
@ATNG8:02532:04115
GATGGTAGTATATCGCGTCGCTATCCAGAAGATCAGGAACTCTAGAAGAATTCAGATTTTTAACACGAGAGTAAACGTAAAAAGAAGGTTTTACAAGACTCACGTTAACAATATTGCAGCAGTACGCTCACAATCGAAGCGCAGTAAGGATGGCTAGTGTAACTAGCAAGAATACCACGAAAGCAAGAAAAAGAAGTACGCATTAACTATTAACGTACCTGTCTCTTCCGAAACGAATGAGTTCTGTATCTATGTGTGCGCTACCATCGATAACCTCGAGTCT
+
EKBA>ACBBBCCCBBBCCCCBBBCC@DBB=CCCC996:=@@CFECC@CD?C?A@>77778)9<?ABBCCB::9D;?>AAAAA,AA>A5;;;-:AD?;;:@AA??@<?>DC@CBB?BBAACCDDCCCCCBBBC?BAAB<??==BBBB@B?C??<?AAAABCC?BBBBAA>AC?CBD?B>===4887478888(7@9A===A@@@=@<@??@<B=@@<=>=A?>=;AA9>:??D:???=@>==B=A@@>>>A>>:>9>99687ABB=B:<;A:87:=A@@>@AA=
@ATNG8:02535:04110
GATGGTAGGACGAGCGTCTGAGAGGTACTCATTCGTTTCGGAAGAGACAGGTACGTTAATAGTTAATAGCGTACTTCTTTTTCTTCTTTCGTGGTATTCTTGCTAGTTACACTAGCCATCCTTACTGCGCTTCGATTGTGTGCGTACTGCTGCAATATTGTTAACGTGAGTCTTGTAAAACCTTCTTTTTACGTTTACTCTCGTGTTAAAAATCTGAATTCTTCTAGAGTTCCTGATCTTCTGGATACACTCATGGCACCTACCATCGATAACCTCGAGTCT
+
45=>466?:<<<666;;=AAA;;;@AA@BAA@?CBCD<BA@C@CBCCGFCABBBCC@C@DDBA?BACDCBBBBBC@BBBBA2AB?A@@=???@<@?@=AB<>;;=9937<?>?@AA388828:?A@@@B88/7;;;8=>>@;;:<<=8856///6=00-;?;@?BBCCCBAAB?AAACC;B:;8;BBBB5CAAAA000AAAAA@??49898'8;;<<8<:=<=?@99:?@8?=>=9=;<8;8:2:99<:>>=BBB?BBB>A@?;?000=00-0<@BFCBB@@
@ATNG8:02537:04106
GATGGTAGCGCACACATAGATACAGTACTCATTCGTTTCGGAAGAGACAGGTACGTTAATAGTTAATAGCGTACTTCTTTTTCTTGCTTTCGTGGTATTCTTGCTAGTTACACTAGCCATCCTTACTGCGCTTCGATTGTGTGCGTACTGCTGCAATATTGTTAACGTGAGTCTTGTAAAACCTTCTTTTTACGTTTACTCTCGTGTTAAAAATCTGAATTCTTCTAGAGTTCCTGATCTTCTGGGTCTCTCTCTCACGCACTACCATCGATAACCTCGAGTCT
+
DEBB@BBB@@;BBCBCBBBBBBB@@?A@@BAA=?@@C=AA<A=CCCCDDF@CAB<A9<7??AA;A=@AAAAA@@@=@ACBA/AA=??@C<::;F@CCC@CC=;;DDCC@CCEBBACD@FCD>@>AD?@?B@?;?BCC?BBCCCBBBCBBBC:;:B?BCC@DD@D>@@CBBBBBD>ABBBB3A=A=BABBC3BBBEE:;;CABCBBCCADDCC5DBAAA5;5;@=@BBBBBD?A>AAABCA?BACC=BBBBBCBCBBBBA@@@@@B@B@@@@;93:?AAACCAA?
@ATNG8:02540:04134
GATGGTAGGTGCACATGAGTGTATCCATAAGATCAGGAACTCTAGAAGAATTCAGATTTTTAACACGAGAGTAAACGTAAAAAGAAGGTTTTACAAGACTCACGTTAACAATATTGCAGCAGTACGCACACAATCGAAGCGCAGTAAGGATGGCTAGTGTAACTAGCAAGAATACCACGAAAAGCAGAAAAAAGAAGTACGCTATTAACTATTAACGTACCTGTCTCTTCCGAAACGAATGAGTACGAGGTCAGAGCAGAGCTACCATCGATAACCTCGAGTCT
+
ABBB<@<B?CBBCCCDCBBBBBEBB@BAB?BBD@@@?B?BBB;;=C?CC@C?AA@;;<;;*<;ACBCD;:6<<?1>999444$4<7<.444&4<?<8:8@@@CBA>A?CC?AAB?B@@ABCCDCCCBBCBBB@CA@@<????@CBB>B?B@@=?BBBBCCD?BBBCAA>AB?BCC>@>0000*////98999&:;5<;:;AAB;;7;<?>AA7:7:>BBA=@@BBACD?B?@@@9@;:5:CCCBBBBBB?CEECBBBCCCBBBBB?B788@BB;><>CBBA788
@ATNG8:02492:04169
GATGGTAGAGTATCATGTGTATCTCCAGAAGATCAGGAACTCTAGAAGAATTCAGATTTTTAACACGAGAGTAAACGTAAAAAGAAGGTTTTACAAGACTCACGTTAACAATATTGCAGCAGTACGCACACAATCGAAGCGCAGTAAGGATGGCTAGTGTAACTAGCAAGAATACCACGAAAGCAAGAAAAAGAAGTACGCTATTAACTATTAACGTACCTGTCTCTTCCGAAACGAATGAGTACTACTCTCAGAGACACACTACCATCGATAACCTCGAGTCT
+
BA99;;>BBBBBDECAAAABCBCBA=A;:6;@@?;:5;?BCCBCBC@DD?C@BBBBCFGE1A<::<CCCCCAAA<@BCBFFF5B@;@4;;;.;@B?BBCCCBBBB?B?BB?BBB??>?BBCBBCDFCCCCCC?BBBB@BAAABBBB?B?C:::;BBCCCCC?BBA@AB?CC@BBA9==;<;3<<=999999(9>:A888@@@>>:=9=A??;>;>@CBBBDBBBBBB?B?BCC>CCC?AAABBBBCCCAAACCB===BBBBCBBB@?:;;>==8=;>BBB?===
@ATNG8:02493:04145
GATGGTAGGAGACACGTCGCACACGTACTCCATTCGTTTCGGAAGTGACAGGTACGTTATAGTTAATAGCGTACTTCTTTTTCTTGCTTTTCGTGGTATTCTTGCTAGTTACACTAGCCATCCTTACTGCCTGCTTCGATTGTGTGCGTACTGCTGCAATATTGTTAACGTGAGTCTTGTAAAACCTTCTTTTTACTTTTACTCTCGTGTTAAAAATCTGTAATTCTTCTAGAAGTTCCTGATCTTCTGGGCAGACTCTCACACGCCTACCATCGATAACCTCGAGTCT
+
0/:;370/,5===;;;==666=<<:55555.5<5::;:3:=8<8655:::;7;<433-3338:-3-339833377133333$/94//...&.-68(//95995:8889:9;5558255788828276///(..9:655//(//.533566555:8822,29;167)/)/--6---33*..@>C+=25/58888'/./33)377765.--927777(-/5755373882222--*-93824...684999?199>:7989<<<==<85;9949///9970949556;633
@ATNG8:02493:04161
GATGGTAGATACTCGCTGATACACCCAGAAGATCAGGAACTCTAGAAGAATTCAGAATTTTTAACACGAGAGTAAAACGTAAAAAAGAAGGTTTTACAAGACTCACGTTAACAATATTGCAGCAGTACGCACACAATCGAAGCGCAGTAAGGATGGCTGTGTAACTAGCAAGAATACCACGAAGCAAGAAAAAGAAGTACGCTATTAACTATTAACGTACCTGTCTCTTCCGAAACGAATGAGTACGAGAGAGCACACGTGTCTACCATCGATAACCTCGAGTCT
+
>=>C@B=<=<CBB;66;;@BCBBBB=CBC;:9A@==17-33338:<7==8=4;;//)////'/388:;988//...&.3//////#55.55<<<2<==8665@>;;=A>A?A@=@@@48:A@BBCCCBA@@@@@A=AA::69??=?A=>0:499:28=<<>>>9<?>>>@:@@=>>86;<8855:9322555(25-5577=??@A<@<@;65056//0??9>@???@A?A>>@@8:00*000;?BBB?>>B::>BBB;;:A9::<759//////)/,/>>A@;;;
@ATNG8:02495:04157
GATGGTAGCTCTGCTCTGACTCTCGTACTCATTCGTTTCGGAAGAGACAGGTACGTTAATAGTTAATAGCGTACTTCTTTTTCTTGCTTTCGTGGTATTCTTGCTAGTTACACTAGCCATCCTTACTGCGCTTCGATTGTGTGCGTACTGCTGCAATATTGTTAACGTGAGTCTTGTAAAACCTTCTTTTTACGTTTACTCTCGTGTTAAAAATCTGAATTCTTCTAGAGTTCCTGATCTTCTGGTATACACACTCGCTCGCTACCATCGATAACCTCGAGTCT
+
BBCC@CCCB;6669@BCHCBBBA@A@BBADCB?BBBB<BC>B>;;;CBCC?B@@;;79<AB?@;@?@A@CC;;0<600000)00+/68:3:;<<8<<=9=A<?AAACD@CCBBBBBC@A@@<?<AAAAAAAB<@@BC?CAA@CDECBBBBBBACD@BBB=???B;??@;;;CCC>C;<;;.;=A=@BAAA,AABBB;BABABBA@>=2::::*;??AB=@=AB?BCB@@@B?A>ACCBBB=??B?BBBBBBBBAAAABC@@@CDD@B??>CBB?B@CCCBBB89
@ATNG8:02495:04172
GATGGTAGTGTCAGTGCGCGTCGTCCAGAAGATCAGGAACTCTAGAAGAATTCAGATTTTTAACACGAGAGTAAACGTAAAAAGAAGGTTTTACAAGACTCACGTTAACGATATTGCAGCAGTACGCACACAATCGAAGCGCAGTAAGGATGGCTAGTGTAACTAGCAAGAATACCACGAAAGCAAGAAAAAAGAAGTACGCTATTAACTATTAACGTACCTGTCTCTTCCGAAACGAATGAGTACTGTATCTATGTGTGCGCTACCATCGATAACCTCGAGTCT
+
B?@?:C>@@ABAAAAAACDBBCCBB>BDE@JCCC:;7;?BBCBCCC?BB>B>ACCBCBBB3B?BBBBBBBACDD>9:;BBBB5AA@E@BCB9BCA?BGCCA@>00-0<@<;?BB@BCCCCDCCBA>>>AA@A<ABBB@>>=>776>8@<@8959A=A>=>B=@===??=AA<AAA58/=@>6;//)//////%-926///86::><>:>>>A<A<BACCC@CCDAAAC?CACCD=AAC>AABBBBBBCCBBBB>>>BBBA==BA@A<@888<88184:<=>>??=
@ATNG8:02503:04171
GATGGTAGCGCGACGAGCGTAGACCCAGAATATCAGGAACTCTAGAAGAATTCAGATTTTTAACACGAGAGTAAACGTAAAAAGAAGGTTTTACAAGACTCACGTTAACAATATTGCAGCAGTACGCACACAATCGAAGCGCAGTAAGGATGGCTAGTGTAACTAGCAAGAATACCACGAAAGCAAGAAAAAGAAGTACGCTATTAACTATTAACGTACCTGTCTCTTCCGAAACGAATGAGTACAGAGAGTACGATATGTCTACCCATCGATAACCTCGAGTCT
+
BCBC?CCCCBBBCCCCA@ADDDBBB=B?>;?A??@A=A?BBCCCCA>AA>A>BBBBBBBB3B@BBBBBBCCBBB=BACDDDD5BB=B6::96:CC@CBBCJCBBC@A?AD?CBC?BBBABCCCBCCDDBBBB=BDDD?BBBAAA>=:??CAB@BCBBBCBB?BBBA@@@BB=988;>>AAA:B==8<@@@@/@A<@877AAE>>:><AAAD:>:>@BBD@BBAAABB?B<ABC;DBB?BBBBBBCCDC@==CCCCAAA<=====A@7@<>>AA?6878@AAAA>>
@ATNG8:02541:04160
GATGGTAGTATCTGTCTACGAGAGCCAAAGATCAGGAACTCTAGAAGAATTCAGATTTTTAACACGAGAGTAAACGTAAAAAGAAGGTTTTACAAGACTCACGTTAACAATATTGCAGCAGTACGCACACAATCGAAGCGCAGTAAGGATGGCTAGTGTAACTAGCAAGAATACCACGAAGCAAGAAAAAGAGTACGCTATTAACTATTAACGTACCTGTCTCTTCCGAAACGAATGAGTACGTGTGACGTACGTGAGCTACCATCGATAACCTCGAGTCT
+
;6?<<@@DDBABCCBBBCDCCBBBC@DD>AAAC??<?<@BAA@:949=8=<AA???@@A2B?BBEBBBA?BBB:AA@@@?>/::5;8=AA5A@@<@???@<>>>;?;?@<>@?<?>@<==><>AAA@AAAA;==>@9====>@@?;A=B??;>?AAA?;;7<AD=<<8<>:>AA4;<66/8:959:99:+///666<=///6>9=AAA=D:>>@@@<@@>C999;A=@;949//,/;==:>>???@??ADABB???@>:9;;69///9661;5;>?AABA=
@ATNG8:02541:04166
GATGGTAGGTGCACATGAGTGTATCCAGAAGATCAGGAACTCTAGAAGAATTCAGATTTTTAACACGAGAGTAAACGTAAAAAGAAGGTTTTACAAGACTCACGTTAACAATATTGCAGCAGTACGCACACAATCGAAGCGCAGTAAGGATGGCTAGTGTAACTAGCAAGAATACCACGAAAGCAAGAAAAAGAAGTACGCTATTAACTATTAACGTACCTGTCTCTTCCGAAACGAATGAGTACAGAGAGTACGATATGTCTACCATGATAACCTCGAGTCT
+
::49.54929ABCCCCEECCCCCCC@BBB?@?@@@@<@=@A@??;;7;B>B@CC@;;;;;*;>BBCBAABABBB<A@@@>>@0@?;>5;;;*:=<39>;><A<CB?C?9979A@=AAAABCBCCGCDBBBCC@BA@@<@AA@???A?B;B00+0@::<@BB?ADBCBC@AA>ACC@BBBCC=AAC?@@@@@2=>:=888=>?>?9=8=?;;5;:=?AB@?CBBAA@D@C?BCC<A@?299<0.------778788::=::@@?>C==:78780818AA?=>88
@ATNG8:02496:04231
GATGGTAGCTCTGCTCTGACTCTCGTACTCATTCGTTTCGGAAGAGACAGGTACGTTAATAGTTAATAGCGTACTTCTTTTTCTTTGCTTTCGTGGTTATTCTTGCTAGTTACACTAGCCATCCTTACTGCGCTTCGTTTGTGTGCGTACTGCTGCAATATTGTTAACGTGAGTCTTGTAAAACCTTCTTTTTACGTTACTCTCGTGTTAAAATCTGATTCTTCTAGAGTTCCTGATCTTCTGGCAGACTCTCACACGCCTACCATCGATAACCTCGAGTCT
+
//7969<<<<<<;;;>>666?<<<>4//5---(-57739==@=;;;;6667:99//)/)///93<:666=666==9;;>>;'555/5;;;14---(-(--(--099455:5:===;;;=9<<<9<<@@@@=@99499@B9?:99><;;<00/6668839<<7;;7:69:;<<<=662/7888&-(-(-----$-;55.55<<5555445:<:+:8----(-50558<<<<0404:::8616//)/://4<<<:::<:::544/)----,,,(-(/6666:;:
@ATNG8:02497:04203
GATGGTAGATACTCGCTGATACACCCAGAAGATCAGGAACTCTAGAAGAATTCAGATTTTTAACACGAGAGTAAACGTAAAAAGAAGGTTTTACAAGACTCACGTTAACAATATTGCAGCAGTACGCACACAATCGAAGCGCAGTAAGGATGGCTAGTGTAACTAGCAAGAATACCACGAAAGCAAGAAAAAAGAAGTACGCTATTAACTATTAACGTACCTGTCTCTTCCGAAACGAATGAGTACTACTCTCAGAGACACACTACCATCGATAACCTCGAGTCT
+
ABAA=BBBBBCCCCCCBBCBBB@@A<@CC@CCDCAB?B?BBCBBBE?BC?B?BBCBBBBB3B?BBB@@@@00/7077@ACCC0CC?B;AAA9<@@<000=;:;55257<=9=BD@BB?@ACICCCCCCCBBB@BB?@<??AABGCC?CAD@A?AFEDCCCC?BBBBBB@BB@BBB?BBB@@3::<8=AABAA)AA<@===DDD??<?<>>>@=A:=>CBB@CCCBABCAD?AAD=CBB?CCCBAACAAAAABBBB==8<877;;9949799>==8<8=>AA@;;;
@ATNG8:02506:04213
GATGGTAGAGTATCATGTGTATCTCCAGAAGATCAGGAACTCTAGAAGAATTCAGATTTTTAACACGAGAGTAAACGTAAAGAGAAGGTTTTACAAGACTCACGTTAACAATATTGCAGCAGTACGCACACAATCGAAGCGCAGTAAGGATGGCTAGTGTAACTAGCAAGAATACCACGAAAGCAAGAAAAAGAAGTACGCTATTAACTATTAACGTACCTGTCTCTTCCGAAACGAATGAGTACACACTCTCATATGACACTACCATCGATAACCTCGAGTCT
+
9<::5;669C?CCICCCAAAD@A?C>@@@>@@AA@B>A?BDCBB@@=AB=@=>@<<@@=B+B:BBCAABBCCCE>CCBBC>CBCB?@?AGE9BAC?BCCBBBBCC@D@CC?BBCAIBAACCCBBBBBBCBBC?ACDD?C@AAAAAA>B@;;;;>=?>?>?B>ACCBBB?B@=;;:000;6>277:988888(5=7A276BB@@@8;5:=87188==ABC=A<<;BCB=A<@AA9@<;5;@@@@BABA???BCCBBBCDB@@@@00+0000<??<?=?DCDCA99
@ATNG8:02508:04216
GATGGTAGACACGTGTGCTCTCGTACTCATTCGTTTCGGAAGAGACAGGTACGTTAATAGTTAATAGCGTACTTCTTTTTCTTGCTTTCGTGGTATTCTTGTAGTTACACTAGCCATCCTTACTGCGCTTCGATTGTGTGCGTACTGCTGCAATATTGTTAACGTGAGTCTTGTAAAACCTTCTTTTTACGTTTACTCTCGTGTTAAAAATCTGAATTCTTCTAGAGTTCCTGATCTTCGGGTCTCTCTCTCACGCACTACCATCGATAACCTCGAGTCT
+
@@CDACBBBDCCCCB@AABDEDDCBBCCBB?BCCC=CD?C?CBBBCCC?BBBBB>B>BA?B?C?AAAAAABBB>B@@@@1@@?C@=>8>BAC?B><9?A9??BBB@CAA><>AA;>>>:@;>>>><<<>;AAAA7>>?=====@A@@@<<<>:>@>9>A:>:>>>?@@@@D9@<=<<3<9=666555'7=6660666///>99<18888(7===A;?;==:=@@A;;;:?=AAAAAA;??@9@@@@???>@@@@@@@>96606///>=@7@7=A<<===>
@ATNG8:02513:04231
GATGGTAGCTCTGCTCTGACTCTCGTACTCATTCGTTTCGGAAGAGACATGTACGTTAATAGTTAATAGCGTACTTCTTTTTCTTGCTTTCGTGGTATTCTTGCTAGTTACACTAGCCATCCTTACTGCGCTTCGATTGTGTGCGTACTGCTGCAATATTGTTAACGTGAGTCTTGTAAAACCTTCTTTTTACGTTTACTCTCGTTTTAAAAATCTGAATTCTTCTAGAGTTCCTGATCTTCTGGATATGAGTGACTCGTGCTACCATCGATAACCTCGAGTCT
+
BBBB?BBBBCCBBBBDGBBBCCBBBBBCBBBB?BBBC>CC@B?BCCCCBBBCBBBB?C@CBBC@C@BBBBBBDDD@CCCCC1CC?CCCC>BBBB:;;C@DE@ABAHEEADCCCCCDF?BBB@C?BBBB@AAC@CCID;;:BCBABACBBBECCBC@C;;8;A>B=AACCBABBB=@@BBB8B?B?@@CED5BBBBC;A@@;;;BCCC.;;;;*;<B;;6;=CB?;;;BBBB@C?AABBBDA<;;?ACJCCBCBBBCBBB;;<A@@=@BA@A::6:;??@ABBBB
@ATNG8:02518:04229
GATGGTAGCACGAGTCACTCATATCCAGAAGATCAGGAACTCTAGAAGAATTCAGATTTTTAACACGAGAGTAAACGTAAAAAGAAGGTTTTACAAGACTCACGTTAACAATATTGCAGCAGTACGCACACAATCGAAGCGCAGTAAGGATGGCTAGTGTAACTAGCAAGAATACCACGAAAGCAAGAAAAAGAAGTACGCTATTAACTATTAACGTACCTGTCTCTTCCGAAACGAATGAGTACAGAGTCAGAGCAGAGCTACCATCGATAACCTCGAGTCT
+
A@AA<BCDCCCDCCCCDABBBDDCC@CBB?BCBB:;9;?BABBBBD@BD?A>>?@9::::)9:@ABBBABB@AD<?00/<<<+:<49)555'5<<9>=BBA@??A6;7;A?BBC=@?AABCCCCCCDCCBBC?BBBB????@BBBB?B?C;:9:AAACCBB?BCBCAA>AB>AAB;???;:/766/88888+8>:?;;;CC@>>;>=@AAA=A<?@CBB@CCBBABB@C>AAD=BBB?AAABBCCACCACABC>>>>><>@DAA<A=><<99/616=A@@>>>
@ATNG8:02519:04211
GATGGTAGTCTCAGATAGTCTATAGTACTCATTCGTTTCGGAAGAGACAGGTACGTTTAATAGTTAATAGCGTAACTTCTTTTTCTTTGCTTTCGTGGTATTTCTTGCTAGTTACACTAGCCATCCTTACTGCGCTTCGATTGTGTGCGTACTGCTGCAATATTGTTAACGTGAGTCTTGTAAAAACCTTCTTTTTACGTTTACTCTCGTGTTAAAAATCTGAATTCTTCTAGAGTTCCTGATCTTCTGGAGATATCATCAGCGAGCTACCATCGATAACCTCGAGTCT
+
?<BA:==HBBAA<ACCCBBBCDC@@??::=::7:;<?7>>:>8965;9::7444:::(404::>0:69@?<>>>7<<455===+<<>555;=2455949555)5;.5455=>9=<===<AB@@@@?B?BB@@AB;;5;?;;4;A@:;9@@?>???@>=@=::9?BB?C:>?@996;==9==@@@@0@=B799BB>+99BBD4C66665555;7::::(445;<8<9;;55/////:6:6;:<<<<054<7?????@BBBCABAB:;;CBB@B;;;:871817;==?=>?
@ATNG8:02529:04229
GATGGTAGTAGTACACTAGTCATACCAGAAGATCAGGAACTCTAGAAGAATTCAGATTTTTAACACGAGAGTAAACGTAAAAAGAAGGTTTTACAAGACTCACGTTAACAATATTGCAGCAGTACGCACACAATCGAAGCGCAGTAAGGATGGCTAGTGTAACTAGCAAGAATACCACGAAAGCAAGAAAAAGAAGTACGCTATTAACTATTAACGTACCTGTCTCTTCCGAAACGAATGAGTACACACTCTCATATGACACTACCATCGATAACCTCGAGTCT
+
BAAB>B=CABBCBBB<==666BBBCAB@A?AFAB;;5;5;;?999<7883:;>>@@BDCC3B=??>??CCB@BB<?>@AAAA29;8:9EEC;CCCACBBCDCDCC?B?BF@CCB>AAAABBCCEDDDCCCCC?BBCC?BBBBBBCC?C@C@@=@CCCBCCB?AAABBB?BB?>>>799@@@9><<788888(7@:@888?@@==:><AA@@<@<AACBB@CBBBBBC?C@CCC=BBB@BBABBBCCBBB????@?ACB@??BC@@>A999AAA4959>>>A888
@ATNG8:02534:04221
GATGGTAGCGCACACATAGATACAGTACTCATTCGTTTCGGAAGAGACAGGTACGTTAATAGTTAATAGCGTACTTCTTTTCTTGTCTTTCTGTGGTATTCTTGCTAGTTACACTAGCCATCCTTACTGCGCTTCGATTGTGTGCGTACTGCTGCAATATTGTTAACGTGAGTCTTGTAAACCTCTTTTTACGTTTACTCTCGTGTTAAAAATCTGAATTCTTCTAGAGTTCCTGATCTTCTGGATAGCGACGCGATATACTACCATCGATAACCTCGAGTCT
+
//<<8==BBBABABBB;:5;4444449444882855505@9>9666;;==255=55.57555;7;05555544<<.4333&3;54//;;20///;6//47:=6;8889@7@@@@BC@A=;;;?B?CCAABCBD@BBBA89:@@@B@:99?>??@9965<=7:;7:5:>>999:;?.9000*/)//////$/;;=>7==>;;;;99<.5555$5999;.5.5;6;@@@>;?8?8@;:;:=3944.555595955555556===5525554888-3-3:888333
@ATNG8:02534:04224
GATGGTAGCACTAGTCACTCATATCCAGAAGATCAGGAACTCTAGAAGAATTCAGATTTTTAACACGAGAGTAAACGTAAAAAGAAGGTTTTACAAGACTCACGTTAACAATATTGCAGCAGTACGCACACAATCGAAGCGCAGTAAGGATGGCTAGTGTAACTAGCAAGAATACCACGAAAGCAAGAAAAAGAAGTACGCTATTAACTATTAACGTACCTGTCTCTTCCGAAACGAATGAGTACTGCGTCTCACTCTCGCCTACCATCGATACCTCGAGTCT
+
BBCB?BCDCCCCCCCIEGCCCABBCACCB@CCCCBB?B?BBBBCBC?BB>A?ABBCCCCC2B?BCBBBBBBBBB;>8;99990>@<@.999'9@@=@BCBABA:;9:=A@;??A=ABCABDGBBBCEEA@@B@CCAA<??@@>?>>8?;@::8:DDCBBBA?BBBDB@>??8?@@499?;;/:;;5;>EED/CB;????BBB>>:><@@AA;>;>ACCC>AAAAABB?B?BCC>BBB@>?>CBBBBCBBBBBCBABABCCB?BBB@C899CAAA?BA@BA???
@ATNG8:02539:04194
GATGGTAGATATATGCACGCTCTACCAGAAGATCAGGAACTCTAGAAGAATTCAGATTTTTAACACGAGAGTAAACGTAAAAAGAAGGTTTTACAAGACTCACGTTAACAATATTGCAGCAGTACGCACACAATCGAAGCGCAGTAAGGATGGCTAGTGTAACTAGCAAGAATACCACGAAAGCAAGAAAAAGAAGTACGCTATTAACTATTAACGTACCTGTCTCTTCCGAAACGAATGAGTACACACTCTCATATGACACTACCATCGATAACCTCGAGTCT
+
CCCC@CCBCBCCCBCBCCCBCCCBB?BCC?BBCB?><><??DBBBB?BB@B?BBBBBBBB3B?BBBBBAAABCC9=9@BGEG5BA=A5;;;.;CD@CCCCCGDCC@C@CC@CCC<@@BCCCCBCCCCCBBBD@DBBB?BBAABCBB?B@DCC?BACDCCCC?CCCAA@?B@=;;;+00;;;5:;>9?ABBB/@@<@788@@@>>;>=ABDD;A;ABCCB?AABAACD@D@AAA<ACE@BBBCBCCBBBBCBBA@>@AB@@??>@@?CA@@>00*0*0>=:80//
@ATNG8:02541:04215
GATGGTAGCTCTGCTCTGACTCTCGTACTCATTCGTTTCGGAAGAGACAGGTACGTTAATAGTTAATAGCGTACTTCTTTTTCTTGCTTTCGTGGTATTCTTGCTAGTTACACTAGCCATCCTTACTGCGCTTCGATTGTGTGCGTACTGCTGCAATATTGTTAACGTGAGTCTTGTAAAACCTTCTTTTTACGTTTACTCTCGTGTTAAAAATCTGAATTCTTCTAGAGTTCCTGATCTTCTGGGCAGACTCTCACACGCCTACCATCGATAACCTCGAGTCT
+
BCDC@CBBBHGCC?>BCAABBDBABCDA@@CE@BCCB<AA<@=ABECCCF@BBC@@=@=A?AB5;8;BBCBCBAC@CCCCC2BB?AAEG=B@A@6:9A=AB<;<CCCC@CBBBBB;:8;CC>A>BDCC@AAB@CBBB@CCDBBBBBBBBC@@?BB?CCC???=??ACBBBBAA@;@;<<<.;=B=;;;;<*;A;::69:BBCBCA@@?ADDD199999296;B?BBCBCCBAC@BCCDDD>AABB>BCCCCBCBBCAAAA@?@A>:@000<>><A?AC?@@BAA
@ATNG8:02493:04252
GATGGTAGATACTCGCTGATACACCCAGAAGATCAGGAACTCTAGAAGAATTCAGATTTTTAACACGAGAGTAAACGTAAAAAGAAGGTGTTACAAGACTCACGTTAACAATATTGCAGCAGTACGCACACAATCGAAGCGCAGTAAGGATGGCTAGTGTAACTAGCAAGAATACCACGAAAGCAAGAAAAAGAAGTACGCTATTAACTATTAACGTACCTGTCTCTTCCGAAACGAATGAGTACGAGAGAGCACACGTGTCTACCATCGATAACCTCGAGTCT
+
BBDD@BCCDCCCCCBBCBBBCCCCE=BAA?BCBB8879?BBCAACA?AA<A>BB@78878.:=AB@BBCB?;<C4<;;;;;;*;C>C@CCC@BCH@A@@CDDDCC@B@CCACCC@CCCBCCBCCDDC@@@CB?CAAB?A===AB@B>C@B??<?BBBCCCC?CCCAAA?BC@BBB@??;;:0;;;5;BBBC/>>:>676?BB=>:=<@@BA:>;>ACBB?BBABBBB?B@BBB=BBB@A@ABBBBABBCC===@BBBB@BBBBCA<A;;;A??;?:>>???8:8
@ATNG8:02493:04279
GATGGTAGTGTGTCTCTGAGAGTAGTACTCATTCGTTTCGGAAGAGACAGGTACGTTAATAGTTAATAGCGTACTTCTTTTTCTTGCTTTCGTGGTATTCTTGCTAGTTACACTAGCCATCCTTACTGCGCTTCGATTGTGTGCGTACTGCTGCAATATTGTTAACGTGAGTCTTGTAAAACCTTCTTTTTACGTTTACTCTCGTGTTAAAAATCTGAATTCTTCTAGAGTTCCTGATCTTCTGGCTCTCGTAGACAGATACTACCATCGATAACCTCGAGTCT
+
BBCC@CCCBBBCCDCCBCCCCBBBBCCCCCAA?BBBB:B@698:CCCDCCACBBCC@C@CBBB@D@CCCCCCCDB?@>>>>0>@<@CBC>ABCD?BACACC@CBBBAB@BDDDCCCC@CBB?B@DHCCCAAA?BBCC>CBCCCBBCCBBBCBBAB@CBB?BB?A<@@CCCCCCC?BB@A@7@;@;99999*9B@BD>BBCCCCCAA@<@@@@0@AABB@C@CC?CCCCCCC?C?BBBCCC?B9999FCCCDBCCCBCCBCCCCCE>@999C8858>AA@BBBAA
@ATNG8:02506:04249
GATGGTAGTGTCATATGAGAGTGTGTACTCATTCGTTTCGGAAGAGACAGGTACGTTAATAGTTAATAGCGTACTTCTTTTTCTTGCTTTCGTGGTATTCTTGCTAGTTACACTAGCCATCCTTACTGCGCTTCGATTGTGTGCGTACTGCTGCAATATTGTTAACGTGAGTCTTGTAAAACCTTCTTTTTACGTTTACTCTCGTGTTAAAAATCTGAATTCTTCTAGAGTTCCTGATCTTCTGGGTCTCTCTCTCACGCCACTACCATCGATAACCTCGTAG
+
9999.54::556>>======>>==666=<<<A9;;>?/5606.5;95555.5;=::7:044483939444//7:;+//;;;+;;67;<=2?;99299;.55.55554:5<;666666<@@@<@;6666=99;7;;;>266<;@=9595599::<<055<8>>7;7;565<;;:<9<>@@@2>7?095<;;(<::;=2555556<;;:.5555$5;55549755.5=::<<<7<3944444.449;3977:////7777//)/7///7<<=>5550/)/8----
@ATNG8:02513:04248
GATGGTAGGCGAGAGTGAGACGCAGTACTCATTCGTTTCGGAAGAGACAGGTACGTTAATAGTTAATAGCGTACTTCTTTTTCTTGCTTTCGTGGTATTCTTGCTGGTTACACTAGCCATCCTTACTGCGCTTCGATTGTGTGCGTACTGCTGCAATATTGTTAACGTGAGTCTTGTAAAACCTTCTTTTTACGTTTACTCTCGTGTTAAAAATCTGAATTCTTCTAGAGTTCCTGATCTTCTGGCGCTCTGTCACGTCTGCTACCATCGATAACCTCGAGTCTATACTA
+
?==B?CBB?AC;;6>>BCBBBBBCCCBBBC;;:;BBG>CA?@@CBBBBBD@GA????A?BBAD?B<??BA??::>48;?@@+><<A885-8<<=9?@@<@A?A???;=5;;9:=<;;7:AB<B<867>755A5<:889788??>>A>>>A@;;;;5;==:>?;>;>@C>==@@@=@====2=5:///@@@,==:::27;;=@BB>>>=ADCC/B;;;>;>=CC;??>?>>>;?=@A>>>?<AA=7;///88::>>A;;;AAA>==<A988;=>5;5;<<?@A>77,,,,(
@ATNG8:02519:04269
GATGGTAGGCACTGCGCACACATCCCAGAAGATCAGGAACTCTAGAAGAATTCAGATTTTTAACACGAGAGTAAACGTAAAAAGAAGGTTTTACAAGACTCACGTTAACAATATTGCAGCAGTACGCACACAATCGAAGCGCAGTAAGGATGGCTAGTGTAACTAGCAAGAATACCACGAAAGCAAGAAAAAGAAGTACGCTATTAACTATTAACGTACCTGTCTCTTCCGAAACGAATGAGTACACACTCTCATATGACACTACCATCGATAACCTCGAGTCT
+
BBCC@BBB@CDDCCBBBGECCCCBB=BCC@CCCC::9;?CBBBBBC?CC@C?CBAABDDA2A?AABA@@@::9?88;BCDCC5IG@C<ABB9ABC?;;;@BBCBA?AACD?BCB@CB>?BDCDCBCBCCAAA@BBAA=????BBBB@C?BBC?BBBBCCAC?BCBCBB?BB?BCD?A??AA6;<<:>AAAA/A@=@;::DFB>>;>;>>>?9=:>?BBB?CCCCCFD=?;?CE>A@@?CCBBBBBBB@=<AAAAAAAAAAACCCC@B999A??4948=>AA;;;
@ATNG8:02524:04271
GATGGTAGAGTACAGTGTAGTAGACCAGAAGATCAGGAACTCTAGAAGAATTCAGATTTTTAACACGAGAGTAAACGTAAAAAGAAGGTTTTACAAGACTCACGTTAACAATATTGCAGCAGTACGCACACAATCGAAGCGCAGTAAGGATGGCTAGTGTAACTAGCAAGAATACCACGAAAGCAAGAAAAAGAAGTACGCTATTAACTATTAACGTACCTGTCTCTTCCGAAACGAATGAGTACTGTATCTATGTGTGCGCTACCATCGATAACCTCGAGTCT
+
CA@B@B=CCB@A@696==?@>CDCC?BBD@BB;;;?5;59?>998@=AD@D@A@@9:999(9;@@ABBBAACCD:@=;;:::$5949.555&5@<8=A=BBCB@@=@?AA?BBB@BBBADCCCCCCDCCCBB>AA??;????AA:93;>A@A>ACBDCCCB?BBEBCB?BC?BBF?AA888*777156788(8:7=;;;@@@@@=A<@@@@:=7:;BBB@BCBCCBB?A=99928AB?BBBCCBBABA@@A99:?A>>?@>>>>A;B=<<=<<8=:=AAAA888
@ATNG8:02526:04246
GATGGTAGGACGAGCGTCTGAGAGGTACTCATTCGTTTCGGAAGAGACAGGTACGTTAATAGTTAATAGCGTACTTCTTTTTCTTGCTTTCGTGGTATTCTTGCTAGTTACACTAGCCATCCTTACTGCGCTTCGATTGTGTGCGTACTGCTGCAATATTGTTAACGTGAGTCTTGTAAAACCTTCTTTTTACGTTTACTCTCGTGTTAAAAATCTGAATTCTTCTAGAGTTCCTGATCTTCTGGTGTCGTCTATCATGTACTACCATCGATAACCTCGAGTCT
+
@9?:5:;:9===>B666<<<<CBB@AABCC;;;;BBD<BB:;6;@BAAAF@CCCEC<@=@A@@=@?BDJCCDDCC>;;;;;*;B>@?@?:?ABC@CAB>BB?@@@CCD@CBBBCCBB?BCC?C?EBCCCC@?>@CEG?CBCBBBCCCCBBB9:9B>AAA@DC?C?C@BBBBCBB>@@@AA3A>B>;;;;;*;BDED;<;DHJDCAAA@BBBB5@@DCC=@>@A>AEBBCCD@D@AAABCB?B?A?ABBCDCCECCC@@@BBAABC?BBB@@@?;?<@ACDBAAB
@ATNG8:02528:04269
GATGGTAGGACGAGCGTCTGAGAGGTACTCATTCGTTTCGGAAGAGACAGGTACGTTAATATGTTAATAGCGTAACTTCTTTTTCTTTGCTTTCGTGGTATTCTTGCTAGTTACACTAGCCATCCTTACTGCGCTTCGATTGTGTGCGTACTGCTGCAATATTGTTAACGTGAGTCTTGTAAAAACCTTCTTTTTACGTTTACTCTCGTGTTAAAAATCTGAATTCTTCTAGAGTTCCTGATCTTCTGGTGTCTGATCTGTATCACTACCATCGATAACCTCGAGTCT
+
A>@;:B;@=@>>5559::;<<@?@=@BAA@;;2999909;.546;;=<@>800/--(-06---92729999955.5<.55555$5::1556>4;;;:5:5/)/:)//99:=8====;;;<8;<<;>;?@@=>B9929@??9@@@::9BA@@AAAA@AA>;;:<@@;@:>?999=:::5:44949$4.4.45555$4:444/5:99<;555<.5555$59955169>>9;??995;.4.5:9;<=5::?:@@AAAABABBCDDBBAAC@B9<000@@@,;7;DCCCCFC
@ATNG8:02529:04280
GATGGTAGCGAGCGAGTGTGTATACCAGAAGATCAGGAACTCTAGAAGAATTCAGATTTTTAACACGAGAGTAAACGTAAAAAGAAGGTTTTACAAGACTCTACGTTAACAATATTGCAGCAGTACGCACACAATCGAAGCGCAGTAAGGATGGCTAGTGTAACTAGCAAGAATACCACGAAAGCAAGAAAAAGAAGTACGCTATTAACTATTAACGTACCTGTCCCTTCCGAAACGAATGAGTACAGAGAGTACGATATGTCTACCATCGATAACCTCGAGTCT
+
;=@?=@BCBBBDC@@@CCCDECBBB>BBC=AA@@@C8:4:@@@ABB?AB?A=@@;;;;;;$:6@@?BB<<<;:;4;>>>@@@+?B@D@BBC7;;B<;0/////://)4798;?@=9:?336<<A<CCCCCCCB@@@@@=@@ABCBBA@F@D;;;;CBBCBBB@BBBBBD?BB@BBA=AAAA?8<9929=>==,<A<?;;>ABAAC=C<>>>@=D===BA@9@B:::4:=@7@BB=AAA=@??BBAACBBBBBCCDBCCC@@ACBBB?B@??@@@4949CA@BABB
@ATNG8:02532:04248
GATGGTAGTGTGTCTCTGAGAGTAGTACTCATTCGTTCGGAAGAGACAGGTACGTTAATAGTTAATAGCGTACTTCTTTTTCTTGCTTTCTTGGTATTCTTGCTAGTTACACTAGCCATCCTTACTGCGCTTCGATTGTGTGCGTACTGCTGCAATATTGTTAACGTGAGTCTTGTAAAACCTTCTTTTTACGTTTACTCTCGTGTTAAAAATCTGAATTCTTCTAGAGTTCCTGATCTTCTGGTAGAGCGTGCATATATCTACCATCGATACCTCGAGTCT
+
@?B@9==BCHGCC>><A:9:99@>BBBCCBBB>AAA?BB?B?BCBCCAC?BECCG@C@CCBB?B?B@BAB@>=?::;;;<*<@<>AAA<;;748?<83884344:<;6;;888===7;88587==99=555.55=>:DCCCCBBBAAABDCCBC?CCC@BB=@<?AA@@@BBB?BCCCD7@4;5;@@@A0@CCDD>CAAAECAAAB=@A@@0ACCBB?@?@CADDCCBBB@C@CCBBAA<@?A=ABBAABAAA;;;AAADBCAC?B:00>000:@@@>AAAA
@ATNG8:02536:04255
GATTAGTGCGTGAGAGAGAGACCCAGAAGATCAGGAACTCTAGAAGAATTCAGATTTTTAACACGAGAGTAAACGTAAAAAGAAGGTTTTACAAGACTCACGTTAACAATATTGCAGCAGTACGCACACAATCGAAGCGCAGTAAGGATGGCTAGTGTAACTAGCAAGAATACCACGAAAGCAAGAAAAAGAAGTACGCTATTAACTATTAACGTACCTGTCTCTTCCGAAACGAATGATTACTATAGACTATCTGAGACTACCATCGATAACCTCGAGTCT
+
55505=<:<;>666=<A@;;9D@7===:666;;<8<9:::<::97;;8;8==BCCDDC1@=@==>@@>A877)3744444$49396<<=2<<>:><<</0/99)4.5=5:;A:><<;<65699:BBCCCD?CICC?@@BBAA??9@<>>?<@AAAAAAB@BBBAAA=9:39<7.348==3333133337$562667667:5858;888C;A;@>B@@<?:==///6969::19:;6;88:6::=B@@77773366665.....48..299;;A06577598/
@ATNG8:02495:04332
GATGGTAGATACTCGCTGATACACCCAGAAGATCAGGAACTCTAGAAGAATTCAGATTTTTAACACGAGAGTAAACGTAAAAGAAGGTTTTACAAGACTCACGTTAACAATATTGCAGCAGTACGCACACAATCGAAGCGCAGTAAGGATGGCTATTGTAACTAGCAAGAATACCACGAAAAGCAAGAAAAAAGAAGTACGCTATTAACTATTAACGTACCTGTCTCTTCCGAAACGAATGAGTACGAGAGAGCACACGTGTCTACCATCGATAACCTCGAGTCT
+
BB@@?@HDDDCBCCCCBBBCBBBDD>CAB?ACBAAB>A?ABBCA@@?CC?A?BBC????@2@?B??BCC@?>==4;6;;;;.;C@C5;;;*:BD@BCBBDCCCB?B?BD@C@A>ACBBCCCDDBBBBBBBBADDBB@BBBABCBB?C@CBB?BBBB>AAB?BBBBBB@BB@999>@>8899)8881988888%8=8;858>=A?@:=:<<AA5;6;>BAA=A???ABB@B?BBF?BBB?BBBBBCCBB??A>=AB>>>@@@AAA>>:>788@AA=A<@@A;;:::
@ATNG8:02495:04339
GATGGTAGTGTCATATGAGAGTGTGTACTCATTCGTTTCGGAAGAGACAGGTACGTTAATAGTTAAATAGCGTACTTCTTTTTCTTGCTTTCGTGGTATTCTTGCTAGTTACACTAGCCATCCTTACTGCGCTTCGATTGTGTGCGTACTGCTGCAATATTGTTAACGTGAGTCTTGTAAAACCTTCTTTTTACGTTTACTCTCGTGTTAAAAATCTGAATTCTTCTAGAGTTCCTGATCTTCTGGTAGAGCGTGCATATATCTACCATCGATAACCTCGAGTCT
+
A<AA?BBBBCBBEDDCBCCBBBBBBCCCCB?@>@BBI?CC@C@CCJCCDF@CABBB@C@CBB@3;;)499:=<<<B?ACCCC3BB?CBDD>::;C?CCC@CB7;;BBBCAJCCCCBBB@CBC@D@CBBBBBBE@BCCD?BBCCCBBAAAEA@@A00-0><9<A<B=BAA000===8?@CBB:B@C>BBBBB0BBBCF=BADCCCCCBB5;;;;*;@AAB8;9;D@DCBDDCC?B?@@?BBB6;;;7;BBBBBBB;;;@@@BDCBAA9;:??AAC?B?BBBACBBB
@ATNG8:02501:04320
GATGGTAGGCGTGTGAGAGTCTGCCCAGAAGATCAGGAACTCTAGAAGAATTCAGATTTTTAACACGAGAGTAAACGTAAAAAGAAGGTTTTACAAGACTCACGTTAACAATATTGCAGCAGTACGCACACAATCGAAGCGCAGTAAGGATGGCTAGTGTAACTAGCAAGAATACCACGAAGCAAGAAAAAGAAGTACGCTATTAACTATTAACGTACCTGTCTCTTCCGAAACGATGAATACCTCTCAGACGCTCGTCCTACCATCGATAACCTCGAGTCT
+
;;BC:CCC@BCBA>@BCCC<99>>>7@??:=B@C@@<@>AABBA;;6;A<=;?B@@@FEE1?>?DBBAADCBCB=BBBBCCC3BA:?8=;;28=>6<888ACB>=:>=>><>@A<AA?@>;=>>>AAA:::@<@?@@;>>==:;8618=CCB<@<<<>@AC=CBAA@?;;;5;>>7<=::4:8816>>=>/7818=>>A@@??<>;>A@@<@;@6578=B???>>>=A=@<<690//886/668=<<<<>>888???@@<@@@=A>==?:94::>;;;8///
@ATNG8:02502:04317
GATGGTAGTGGTGAGAGAGAGACCCAGAAGATCAGGAACTCTAGAAGAATTCAGATTTTTAACACGAGAGTAAACGTAAAAAGAAGGTTTTACAAGACTCACGTTAACAATATTGCAGCAGTACGCACACAATCGAAGCGCAGTAAGGATGGCTAGTGTAACTAGCAAGAATACCACGAAAGCAAGAAAAAAGAAGTACGCTATTAACTATTAACGTACCTGTCTCTTCCGAAACGAATGAGTACTATAGACTATCTGAGACTACCATCGATAACCTCGAGTCT
+
@@@@<@@CBB@BEDDCCBBBB;::8;AB@BB::;A=A<ABC@@@CABB@C?A@A=?@=?.?=ABCCDCBB?>>7<=:;;;;*;C>B5<;;6<CCAABBBBDBBC?B@CD@CCA=AAAABDCCCBCCCCCCC@AABB?BBB@BB875;@DFC@DDBBBBBB@BBBCAB>??:999399===5<671888888%/8/5///9:=8738:==::7;8=<@@@=?A@CCAB>A?AAA<AAA?BBBCCBCAAAAAC>>?ACCBABBBBBB?B>>>BAA;><>ACA>>>=
@ATNG8:02518:04297
GATGGTAGTAGTACACTAGTCATACCAGAAGATCAGGAACTCTAGAAGAATTCAGATTTTTAACACGAGAGTAAACGTAAAAAGAAGGTTTTACAAGACTCACGTTAACAATATTGCAGCAGTACGCACACAATCGAAGCGCAGTAAGGATGGCTAGTGTAACTAGCAAGAATACCACGAAAGCAAGAAAAAGAAGTACGCTATTAACTATTAACGTACCTGTCTCTTCCGAAACGAATGAGTACTGTATCTATGTGTGCGCTACCATCGATAACCTCGAGTCT
+
;9A@8<=BCCCBACJCCC;;:BBBCABBBACDBA??6:6;BCCCBB@CD@C?@?=99999):>ADBBBCBBBBB9AA;;;;;.;A>C<AAA9ACCAGBBBCCBDC@C@BB?BAA?AAAACCCEBBCCCCAAA@D@@A@B@@??@@@<@?B@@>@CBBBBBB?BCBBA@?CC@BBB?ACAA@;@99488888+8A=B;:;AAA>>:>=BB@?;@=AACBB@ABBBBBB?B?BBD@CAA=ABBBBBBAAACBCB@AAAB@@?AAABB>B;;;@==:><?BCAA===
@ATNG8:02524:04312
GATGGTAGTATCTGCACACTCTGTCCAGAAGATCAGGAAACTCTAGAAGAATTCAGATTTTTAACACGAGAGTAAACGTAAAAAGAAGGTTTTACAAGACTCACGTTAACAATATTGCAGCAGTACGCACACAATCGAAGCGCAGTAAGGATGGCTAGTGTAACTAGCAAGAATACCACGAAAGCAAGAAAAAGAAGTACGCTATTAACTATTAACGTACCTGTCTCTTCCGAAACGAATGAGTACATAGATATACGTATAGCTACCATCGATAACCTCGAGTCT
+
@A;;:;>CCD@A<<<>>>?@@?>@C7?@A;@@:;;?4;:(4:9345<7;;8;;78777@?A1B;>>=<;::=<>;7=>@@AA@0AC?C?CFC<CGIBCBBBCCCDC?C?AA?AAC?DB??BDDDCBBBCCCCC?CCCC>AABBAAAB>B=A@@>BCCCDCDA?CCBAA@@BC@@@A588@@?8@??:;==>>/>D>@888AAAAA:?<?A=>:=9<ABAA>ACBAABB=A>ABB=BCC?AAACCCCCCCAAA?@>>A>>>===>CD;?888>994:<>AD@@:::
@ATNG8:02536:04314
GATGGTAGATATATGCACGCTCTACCAGAAGATCAGGAACTCTAGAAGAATTCAGATTTTTAACACGAGAGTAAACGTAAAAAGAAGGTTTTACAAGACTCACGTTAACAATATTGCAGCAGTACGCACACAATCGAAGCGCAGTAAGGATGGCTAGTGTAACTAGCAAGAATACCACGAAAGCAAGAAAAAGAAGTACGCTATTAACTATTAACGTACCTGTCTCTTCCGAAACTAATGAGTACACACTCTCATATGACACTACCATCGATAACCTCGAGTCT
+
BBCC@DCBBBCCC<96@ABBCBCCD@AAB@CAA:::;?:=@B997B=BB?B?@@::9:::(:?CDCDGBABB@=3;=;;;;;';?=?4555&5<<7=>?>?C==C>A>AA=AAA?BCBBBBBBCCDCCCBBC@ECA@>@BA@@A?>9>;@::6;CCDBBBC@CCCACC?CA?CCE?BAA@@8??@=ACFED2@@<A===?@BBA<?:>=AB9<7>=A@B?AB@@?BB?B@CCC>BCB?BBBBBCCBB>>>BBB>AAAAAABBBBD?B99:B@A:?;?AAAA988
@ATNG8:02538:04321
GATGGTAGCGAGCGAGTGTGTATACCAGAAGATCAGGAACTCTAGAAGAATTCAGATTTTTAACACTAGAGTAAACGTAAAAAGAAGGTTTTACAAGACTCACGTTAACAATATTGCAGCAGTACGCACACAATCGAAGCGCAGTAAGGATGGCTAGTGTAACTAGCAAGAACACCACGAAAGCAAGAAAAAGAAGTACGCTATTAACTATTAACGTACCTGTCTCTTCCGAAACGAATGAGTACAGAGAGTACGATATGTCTACCATCGATAACCTCGTGTCT
+
BB@@=@=BCCCCBBBBDDECCCCCC@BBC@CCCC@A>A?BACACBA>AA<A>CC@9::;;*;>BCCECCCBCBC;?@;;;;;*<B;A5;;:&9@C?9;;BBCCCC?D?BB?ABB@BB@BB@BBCCDCCCCCD@CC??>@BA?AC??<@@B@@>@CBBBCCB?BBBBBB?BC?BBB?BB?>>7?@@<@@@@A2@A??867>?A>>:>;>>AA<@<@CCBB@BBBBABB=A>ACA<BBB?BBBBBBCBBBBBBCAAACBBBB@@@BA;?88:A>@=@=>>>@?=66
@ATNG8:02492:04359
GATGGTAGTCTCAGATAGTCTATAGTACTCATTCGTTTCGGAAGAGACAGGTACGTTAATAGTTAATAGCGTACTTCTTTTTCTTGCTTTCGTTGTATTCTTGCTAGTTACACTAGCCATCCTTACTGCGCTTCGATTGTGTGCGTACTGCTGCAATATTGTTAACGTGAGTCTTGTAAAACCTTCTTTTTACGTTTACTCTCGTGTTAAAATCTGAATTCTTCTAGAGTTCCTGATCTTCTGGACGACGCGCACTGACACTACCATCGCAATTGCCTAGTCT
+
9<:<<B;?;=>>>>=;;;>=>==66655=<:94:ABB>B@8@?A@<;@@>:A665;7:59=992:60//0////9)/3888'88043;=45567;7750--(--58:=9;<<<><9939/0*/5;>0999998:::>:@;??B@AAA::99>;<>;::8;A?=B>=?@@959:<456@?>0A2619:@<<$95555)555555<:::.444&4<;550439;7;::556<9=:555<<;054A6=>000////4:<<<555?=9.444439.4.55.59<=>?
@ATNG8:02492:04381
GATGGTAGGAGACACGTCGCACACGTACTCATTCGTTTCGGAAGAGACAGGTACGTTAATAGTTAATAGCGTACTTCTTTTTCTTGCTTTCGTGGTATTCTTGCTAGTTACACTAGCCATCCTTACTGCGCTTCGATTGTGTGCGTACTGCTGCAATATTGTTAACGTGAGTCTTGTAAAACCTTCTTTTTACGTTTACTCTGTGTTAAAAATCTGAATTCTTCTAGAGTTCCTGATCTTCTGGGCTACGCTGATATGCGCTACCATCGATAACCTCGAGTCT
+
A>A@8@?@>@CCCCCCB@@CCC;<;AA?==AA<BBCC=BB?A=995;;;:7;=<59589?>:=8=6::BA@<>8@3=<=<=,=@;;988)5?<=8?@A=AA?AAAA=<:>@>>>>>><A@@<?;==>;;;;;<@@??<?@@BAAA==>E@@;;;?:?>?:>=<A=AA@@AAAAA=B>>>>6>=A9<<AAA/AAAAA6>>>>@@>>>6<<<<.;<<<?<?;@@=AAA>=;;7:<AB@@@@=@@??9?AAAAD<<<>>AA>>@A>=8>>?????;?<@?AAA@<;
@ATNG8:02495:04355
GATGGTAGTACATGATAGACGACACCAGAAGATCAGGAACTCTAGAAGAATTCAGATTTTTAACACGAGAGTAAACGTAAAAAGAAGGTTTTACAAGACTCACGTTAACAATATTGCAGCAGTACGCACACAATCGAAGCGCAGTAAGGATGGCTAGTGTAACTAGCAAGAATACCACGAAAGCAAGAAAAAGAAGTACGCTATTAACTATTAACGTACCTGTCTCTTCCGAAACGAATGAGTACGATGAGATCTCGTGTGCTACCATCGATAACCTCGAGTCT
+
@?;;69>CBDCCBAABBBBB;;;BC?BCC@BAAA;;7;>ABCBCCC?CC?C?ABBCCCCC1C@C9:;CDCBBBE?CCCCCCC5CC?C=AAA7ACD@CCCCCCBBC?B?CC?AAA?BBBBCCCCBBBCCCCA@=@@::6;A@A@@@@<@=@@@=@DBBBCCB?BBCBBA>AB>BBB<=<>=<6<9929<<<?.;=<@///==A=>:><>>>B;><>AD@@=@BBB@AA@B?BAC:CCD?BBAAAAA>>>BBAABB:::>=<@>?BD=A>=<>87077;:;?@778
@ATNG8:02497:04378
GATGGTAGTGATACAGATCAGACACCAGAAGATCAGGAACTCTAGAAGAATTCAGATTTTTAACACGAGAGTAAACGTAAAAAGAAGGTTTTACAAGACTCACGTTAACAATATTGCAGCAGTACGCACACAATCGAAGCGCAGTAAGGATGGCTAGTGTAACTAGCAAGAATACCACGAAAGCAAGAAAAAGAAGTACGCTATTAACTATTAACGTACCTGTCTCTTCCGAAACGAATGAGTACAGAGAGTACGATATGTCTACCATCGATAACCTCGAGTCT
+
@=9;7;?AADCCCFCCCBBBDDCBB@BBB?BAAA??=?=A@A??>?=AC?C@@>?BCCC=+=7==8888=:=<;19/0/999(7727)555'5<<9<69949445.47:94:AA=ABBBBBCCBBCDCCCBA>ACBC@BA@?=>882;=A@@>@AAABBBD@AAABCC?AA=???399988*68:7<>>>>/=>;>>=>CEB@@:=6;;=>5;4;=AAB?BB@??BB?B@BCC>BBA>AABBBDCCCCAA?ABCBBB?><<==>C:>566=;;0708>>=>=>>
@ATNG8:02500:04368
GATGGTAGCAGACGTGACAGAGCGCCAGAAGATCAGGAACTCTAGAAGAATTCAGATTTTTAACACGAGAGTAAACGTAAAAAGAAGGTTTTACAAGACTCACGTTAACAATATTGCAGCAGTACGCACACAATCGAAGCGCAGTAAGGATGGCTAGTGTAACTAGCAAGAATACCACGAAAGCAAGAAAAAAGAAGTACGCTATTAACTATTAACGTACCTGTCTCTTCCGAAACGAATGAGTACTATGTAGAGCTCTATACTACCATCGATAACCTCGAGTCT
+
55=<8==;:::;;9;;;;;AEBBBC?ABB=@@BBA@6;49<;=?>>;<<7>7<BBDCCCA+=7::<<<;>3338/859999;':925.555'55<7555;;;=>>9=9=?9<<=>@ABABCCBBBGD?;?DF@CA::8:@@=AA895:=A;958?===A<@=AABCBB>BB?BB=7::555,222+222222$5:6=>=?@;A@@5;999<95=:>>AA@=@@?@????B?BCC=BBC????BBB=>>????BBBB;;;AA====@;?888B=:599;:///>//
@ATNG8:02506:04340
GATGGTAGTGATACAGATCAGACACCAGAAGATCAGGAACTCTAGAAGAATTCAGATTTTTAACACGAGAGTAAACGTAAAAAGAAGGTTTTACAAGACTCACGTTAACAATATTGCAGCAGTACGCACACAATCGAAGCGCAGTAAGGATGGCTAGTGTAACTAGCAAGAATACCACGAAAGCAAGAAAAAGAAGTACGCTATTAACTATTAACGTACCTGTCTCTTCCGAAACGAATGAGTACGTTGCGACGTGTCTCCTACCATCGATAACCTCGAGTCT
+
BCCC?CBBBCCBBCFCDCCCCBDCC@BCB?CBCC>><?@BCBBAAA<@A>A?BBBBBBBB+=8>;<BAAC@ABE:@8;9@>@0@@7<.95906<A=CBBBCCDAA?A?BB@BBC?BBBBCCCBBCBBBBBBB?BCBB<?>?@><>>:@?C@A>ABBBBBBA?CCCAAA=BB>AA@797<<<3;;;:==<==.=>;A988CBB=>:=<??BB<@<@ACBB?BBBBBCC?B>ACD>BAA=@@@BBAAA>388@CB@??@CAB=@AA<@888B>>;><@@@AA===
@ATNG8:02508:04378
GATGGTAGCTCTGCTCTGACTCTCGTACTCATTCGTTCGGAAGAGACAGGTACGTTAATAGTTAATAGCGTACTTCTTTTTCTTGCTTTCGTGGTATTCTTGCTAGTTACACTAGCCATCCTTACTGCGCTTCGATTGTGTGCGTACTGCTGCAATATTGTTAACGTGAGTCTTGTAAAACCTTCTTTTTACGTTTACTCTCGTGTTAAAAATCTGAATTCTTCTAGGTTCCTGATCTTCTGGGCAGACTCTCACACGCCTACCATCGATAACCTCGAGTCT
+
?ACC@CBBCBBCBBBCECCCCCCCCBBBCC??=?BB?BF@B?BCDDDCC@@@ADC@C?CBBC=@>ABBCCBBBCABAAAA2AB?DBCC>BCCE@CBE?BA?AAABBC@BBDBBBDD@BAA>@?BCBCBBBC>AACC?CBCCCBBBBBBBBABBC?AA?>BB?B?AADABBCCC@CCCJJ<C?B>AA@A@0BCCCF=BCCBCBC@@@>AAAA0ACBCB@C@CC@AABB?B?B?BBBBCC@BBCC=CAAACCCCAAACAAA?ACC?B777A8827>??ABAAAB
@ATNG8:02512:04345
GATGGTAGCACGAGTCACTCATATCCAGAAGATCAGGAACTCTAGAAGAATTCAGATTTTTAACACGAGAGTAAACGTAAAAAGAAGGTTTTACAAGACTCACGTTGACAATATTGCAGCAGTACGCACACAATCGAAGCGCAGTAAGAATGGCTAGTGTAACTAGCAAGAATACCACGAAAGCAAGAAAAAAGAAGTACGCTATTAACTATTAACGTACCTGTCTCTTCCGAAACGAATGAGTACAGAGAGTACGATATGTCTACCATCGATAACCTCGAGTCT
+
@<==:>>BBB966;666>=<BAABA:;;:?@BBC;;7;8;;DCBBC@DC?B?BBBBBBBC3B799>>><>BBAA;>3;5:::(;;7<9>>>2>B?;>BBB??=;:548::9?CA:>>879BBB??@CBBAEC@CCBB998@@::8819929918?>@<<8>088::??9::599=.57522'222+2999<=(=A9>;=>>>A@@<@:>=@@<A:==A;;6;A@@@??=@589@8==?387?>@@AABB?B;??B;;;@@>>??;;5;;98:<=5;5;?>>@888
@ATNG8:02514:04340
GATGGTAGTATATCGCGTCGCTATCCAGAAGATCAGGAACTCTAGAAGAATTCAGATTTTTAACACGAGAGTAAACGTAAAGAGAAGGTTTTACAAGACTCACGTTAACAATATTGCAGCAGTACGCACACAATCGAAGCGCAGTAAGGATGGCTAGTGTAACTAGCAAGAATACCACGAAAGCAAGAAAAAGAAGTACGCTATTAACTATTAACGTACCTGTCTCTTCCGAAACGAATGAGTACGTGTGACGTACGTGAGCTACCATCGATAACCTCGAGTCT
+
CB@?>@>ABBCCHICCCCB@@@BCC?BCG@BBCF:96;=@ACCBBB?BC?A?CDCBBBA@/?=889BC?>::8C<A@BDD=AA?B>A5;;;.;@A>ABBCDEDEF@C@CC@BBB@B?@@ABCBDCCCCDCAA>BBBA:>899AA??>?<A??=>BCBBCBB?ABACCC?A?;?@A<AA===8<;:988888(8=:>>>>@@?=<5:5;=@@=C<??BBB?AAAA@DC=?=?AC=A??<?@@@ABB@>??BBBBCDBBBCCBBBCD@A000@>=561:=>>>>==
@ATNG8:02517:04343
GATGGTAGTATATCGCGTCGCTATCCAGAAGATCAGGAACTCTAGAAGAATTCAGATTTTTAACACGAGAGTAAACGTAAAAAGAAGGTTTTACAAGACTCACGTTAACAATATTGCAGCAGTACGCACACAATCGAAGCGCAGTAAGGATGGCTAGTGTAACTAGCAAGAATACCTCGAAAGCAAGAAAAAGAAGTACGCTATTATCTATTAACGTACCTGTCTCTTCCGAAACGAATGAGTACGAGAGAGCACACGTGTCTACCATCGATAACCTCGAGTCT
+
BCBB?BBBCCC@ABEBBBDCBCBCC@BBCABBBCAA?AACCCEBCB?AC=@?AABBCCCC3CAABACCCE::9B===BCFFJ5CB?A4;;;*9BB@;;9?CA@?@>@>BCADBB>AABBCCCCCCDCCCABB=A?8839@@@@A??;??BAD?BBBBCCCC>BBCBAB?BD@?:<=D@888-66569:;;;+:>:>>>>?????;>>=?9=6:6:=///7998?<781/069918//)/8868<?@A>>>==>>???@@B@???A=A>>>>::7:<???@@@??
@ATNG8:02520:04353
GATGGTAGTATCTGCACACTCTGTCCAGAAGATCAGGAACTCTAAAAGAATTCAGATTTTTAACACGAGAGTAAACGTAAAAAGAAGGTTTTACAAGACTCACGTTAACAATATTGCAGCAGTACGCACACAATCGAAGCGCAGTAAGGATGGCTAGTGTAACTAGCAAGAATACCACGAAAGCAAGAAAAAGAAGTACGCTATTAACTATTAACGTACCTGTCTCTTCCGAAACGAATGAGTACTGTATCTATGTGTGCGCTACCATCGATAACCTCGAGTCT
+
BCCC@CBCBBBBBCGEDBBACCCCC<@BD?CCCBAA?A?BBCCCAA9BB<B?BBBBBBBB1B>BBBBAAAAACC<B>>>??@/?@=D9===2=>B<@>=>ACA;;7;:=A<AAA;A?@A@@@AAA@@==@@A;AA>>:>>>@>@@>9>;@==7=>AAAACA:@<==AA:>>:==>:==555(6::8=>===/::6:@@@@@@@@<A<AAAA<A;AA===;>>>@==>:>:>==3=9949>@@=>=BA>>>@>::;?A@@?=?ABA;>676A>>8>:?>>>A@>>
@ATNG8:02530:04388
GATGGTAGTAGTACACTAGTCATACCAGAAGATCAGGAACTCTAGAAGAATTCAGATTTTTAACACGAGAGTAAACGTAAAAAGAAGGTTTTACAAGACTCACGTTAACAATATTGCAGCAGTACGCACACAATCGAGCGCAGTAAGGATGGCTAGTGTAACTAGCAAGAATACCACGAAAGCAAGAAAAAGAAGTACGCTATTAACTATTAACGTACCTGTCTCTTCCGAAACGAATGAGTACGTGTGACGTACGTGAGCTACCTTCGATAACCTCGAGTCT
+
?ABC?CCCCDCBBBCCCCCCCCCBB?BBB?BCB@@@8:8;ACBBDC@CC@C@BBAAABAA3B?BBBBBCD@A@D>?@ACDCC5AA?B@IGG<CHD@CBBBBBCCC?B?BA?BCB?BBB@AACCCDCCCAABC?BBBBB?=<??@@>A@CBB?ABCCCAA@?BBB@@@?BB????788>=>4;;:7;BEDD/DD<>887?>?=>:==AA==:=;??ABB>AABBBBC3939=<5>??:?AABBCAA;;;CCCCBCCCBBB>?;BC=C7;;@@@8<9=>>??;;;
@ATNG8:02537:04376
GATGGTAGCTCGCTGATGATATCTCCAGAAGATCAGGAACTCTAGAAGAATTCAGATTTTTAACACGAGAGTAAACGTAAAAAGAAGGTTTTACAAGACTCACGTTAACAATATTGCAGCAGTACGCACACAATCGAAGCGCAGTAAGGATGGCTAGTGTAACTAGCAAGAATACCACGAAAGCAAGAAAAAGAAGTACGCTATTAACTATTAACGTACCTGTCTCTTCCGAAACGAATGAGTACTATTGACTATCTGAGACTACCATCGATAACCTCGAGTCT
+
A@CB@CBBDEGCCDCCCAAACCCBB?BBD?BBBC::8;?AAEBBDA@BC?B?BBBBBCBB3B@BABCBCABBBF>A;AAA@@0@B>B5;;;6;BB?;;;A@?=9:69>AD?CBB@BBBBHCCCBCBCBBBBD@AAAB?CCBBAA993;>A??=?AAABBBB@BBBBBB?BB????:@;889055577899:+7=:@688@>>88188==>?7;7;?@@@>A@??ACC?B@BBB=BAA>AAAABBBBB@=>>?>>>=>=??BAB@<6<///;<;1616@@>>>??
@ATNG8:02539:04354
GATGGTAGCGCATATCAGCGCAGCCCAGAAGACTCAGGACTCTAGAAGAATTCAGATTTTTAACACGAGAGTAAACGTAAAAAGAAGGTTTTACAAGACTCACGTTAACAATATTGCAGCAGTACGCACACAATCGAAGCGCAGTAAGGATGGCTAGTGTAACTAGCAAGAATACCACGAAAGCAAGAAAAAGAAGTACGCTATTAACTATTAACGTACCTGTCTCTTCCGAAACGAATGAGTACTATGTAGAGCTCTATACTACCATCGATAACCTCGAGTCT
+
5444.5559B>A;<<<;==BBC@@@8A@=98..----0579:;;<<9=;=A:89499999'525ABBBCCCCCD>DBBBBBB1@A>B4;<<-;BB=BBBBBBBCC@D@CC?BBB<@@@?@DDCCCCCBCBBC@CCAA?ACBACC@?;A?B@@>@CBBBBBC@BCCB???AD?BBA:>>888*9=<8?CCCD3BC@B??;@@B>>;>8<<;<4:4:=BAA?BBBAACC?A??@@8@@@<?BCBCCBBBABBBCBBBA>==>>???A<?<<<<<;8<8=<<A@;;;
@ATNG8:02541:04365
GATGGTAGCGCACACATAGATACAGTACTCATTCGTTTCGGAAGAGACAGGTACGTTAATAGTTAATAGCGTACTTCTTTTTCTTGCTTTCGTGGTATTCTTGCTAGTTACACTAGCCATCCTTACTGCGCTTCGATTGTGTGCGTACTGCTGCAATATTGTTAACGTGAGTCTTGTAAAACCTTCTTTTTACGTTTCTCTCGTGTTAAAAATCTGAATTCTTCTAGAGTTCCTATCTTCTGGTAGAGCGTGCTTATATCTACCATCGATAACCTCGAGTCT
+
BCBB@BBCBCCCCEBBBCCCCCCCCCAABCCB@CBBB>BDAE@DDDDCCC?CDD<@<@;DCAA<A@DDBBAABBB@BBBBB1BB>BBBC<BBCC@CBA<?C<@@@BDF@DDBBAACC?CCC?B?CCCCBBBC?CCCC?CCCCBBBBCCCCDBBBB>BCC?CC@B>BBDBBBCCC@BCDDD;C@C=@B@@@2ABBBD>DCBABC@@@=@AAA2BBBCC@C@AA>AABBBBB?B?BBBBB<A@B>B?@?B@@@BBB>CBBBB@==:=000@@@:97=AAA@;:;
@ATNG8:02495:04422
GATGGTAGCACGAGTCACTCATATCCAGAAGATCAGGAACTCTAGAAGAATTCAGATTTTTAACACGAGAGTAAACGTAAAAAGAAGGTTTTACAAGACTCACGTTAACAATATTGCAGCAGTACGCACACAATCGAAGCGCAGTAAGGATGGCTAGTGTAACTAGCAAGAATACCACGAAAGCAAGAAAAAGAAGTACGCTATTAACTATTAACGTACCTGTCTCTTCCGAAACGAATGAGTACGATGAGATCTCGTGTGCTACCATCGATAACCTCGAGTCT
+
AB@@;@;@@BBB;<BCCBBBCBCAA7ACD?BBCC::9;?CCDEDBC?CB=?=?AABBBBC3C@BBB???BB???5;799599$9>99.559&5>><;@?GBBAAB=@=@@=@@@;@A??CDCDCDBBBBABCABBBB>??????BB?AAD??>@BBACBBC?AABBBB@CC@AAA>;;A@A9?==8==<<<.<?;>>?@BBB??<?<??AA;=:<=@@@=?BBCBBB?B?BBB>BBB??@?BCDBBBA??AA?????AA==>>@@<@>=>A;;7;<AA==>>>>
@ATNG8:02500:04419
GATGGTAGTGTGTCTCTGAGAGTAGTACTCATTCGTTTCGGAAGAGACAGGTACGTTAATAGTTAATAGCGTACTTCTTTTTCTTGCTTTCGTGGTATTCTTGCTAGTTACACTAGCCATCCTTACTGCGCTTCGATTGTGTGCGTACTGCTGCAATATTGTTAACGTGAGTCTTGTAAAACCTTCTTTTTACGTTTACTCTCGTGTTAAAAATCTGAATTCTTCTAGAGTTCCTGATCTTCTGGGTGTATCAGCGAGTATCTACCATCGATAACCTCGAGTCT
+
BBBB?BDBCCBBBFBBBBBBCCCCCDDBB@AA=A??@;?A=B?CBCCCCC@CCBCC@C?CBBB?C?BCCBBBBBA>;::::):>;@ABD=BACC?A@B@BC?@ACCDD@BBBBBCBB@BAA@C?BBCCDAAA@BBBB?CBBBCBCCBBBCCBBBB?CBB?BC@C?BBCBCBCCC?@??>>4=;@;:9999*9C@AB>BCDDCCJBBA5;;;;*;AABF?B>AC@CCDCCAA?A?BBBCCC?BBCC>BBBCCCCCCCCBBCCDCCC?C999C??=??BBB@@@BB
@ATNG8:02501:04429
GATGGTAGCTCGCTGATGATATCTCCAGAAGATCAGGAACATCTAGAAGAATTCAGATTTTAACACGAGAGTAAACGTAAAAAGAAGGTTTACAAGACTCACGTTAACAATATTGCAGCAGTACGCACACAATCGAAGCGCAGTAAGGATGGCTAGTGTAACTAGCAAGAATACCACGAAAGCAAGAAAAAGAAGTACGCTATTAACTATTAACGTACCTGTCTCTTCCGAAACGAATGAGTACACACTCTCATATTACACTACCATCGATAACCTCGAGTCT
+
9944.5499@95555555?;9=97;5///)//4/8:17)/////:<=6;@;=9<?=3333&31799344>433=3325;<<<)33-3-33(333,3333;;988486::6<:=5:?628>A@@BBA@@B??8?@@@<>?=;;:==19299927<:75227.565...055(.260558::3:99499AAA/;>5;>A:8:AAA=B=A@??5;5;>@@@>???AACD?B=ABC>CCC999CCBBBBB???BBAAA=>:=>>>>CD=B;;;;;:4:4:<<<==<=
@ATNG8:02504:04418
GATGGTAGCATCATGCATATCTCACCAGAAGATAGGAACTCTAGAAGAATTCAGATTTTTAGCACGAGAGTAAACGCAAAAAGAAGGTTTTACAAGACTCACGTTAACAATATTGCAGCAGTACGCACACAATCGAAGCGCAGTAAGGATGGCTAGTGTAACTAGCAAGAATACCACGAAAGCAAGAAAAAGAAGTACGCTATTAACTATTAACGTACCTGTCTCTTCCGAAACGAATGAGTACTATGTAGAGCTCTATACTACCATCGATAACCTCGAGTCT
+
ABCC@CAA@FCCCAAACCCCBBBBC?CBB?BBCBB>B@CBAABBB?CB>A>BBA77777(9CCBBBEFBCBBB9@A;;;;;':<5:2333&/8:5/0/7:8933,3,3@>@AB?BBBBCCDEEBBBCCCBB?BBBB>AAABABBB>B?BBB?BBBBBCCC??AACCA>CC?BBB=@ACBD6=;;7;ADDD/@@;>===ACE>=:>9<<:;5:;?<AAB?BCCCBCC>A?ADD>DAA?ABBCBBBABBBC>@@AA?@>>>@A???=D===>@@<@;@AAA@:;<
@ATNG8:02509:04410
GATGGTAGGCGACATACATACGCGCCAGAAGATCAGGAACTCTAGAAGAATTCAGATTTTTAACACGAGAGTAAACGTAAAAAGAAGGTTTTACAAGACTCACGTTAACAATATTGCAGCAGTACGCACACAATCGAAGCGCAGTAAGGATGGCTAGTGTAACTAGCAAGAATACCACGAAAGCAAGAAAAAGAAGTACGCTATTAACTATTAACGTACCTGTCTCTTCCGAAACGAATGAGTACGATGAGATCTCGTGTGCTACCATCGATAACCTCGAGTCT
+
55<<7<=@;;?<=>>@C@>BBCCBB@CCC@DDBBBB8;8;BBCBBB???<>:<8;;;;;;(:;BBBCCBB<??@6??;<;;;*;@<A4999&5<<8<96;BABDE@B@BB?AAA?BBBBB@@@CCCFBBBCC@BBBD@CCAADCBB>B@BCC?BBCBBBBC?BBCCBB?BA=AAA9?????8?AA@DCDEE3A>:=>>>===9818<?AAB8<56;@00-0>>>@AA@B?BBC=B::8:??AAAA???@?AAA?;885<::<==<6<?>>>AA=B==>=?A>>>
@ATNG8:02509:04420
GATGGTAGCATCATGCATATCTCACCAGAAGATCAGGAACTCTAGAAGAATTCAGATTTTTAACACGAGAGTAAACGTAAAAAGAAGGTTTTACAAGACTCACGTTAACAATATTGCAGCAGTACGCACACAATCGAAGCGCAGTAAGGATGGCTAGTGTAACTAGCAAGAATACCACGAAAGCAAGAAAAAGAAGTACGCTATTAACTATTAACGTACCTGTCTCTTCCGAAACGAATGAGTACGATGAGAGAGCTCTCTCTACCATCGATAACCTCGAGTCT
+
BBCE@CBCC;;:CA;;=BBBBBCCC?BBD?CBB@885:377??@B@<@@3:.9A773===+=8=<9=BBA8;:;35599999':@;@;AAA7@BB@C;;;D@@00-0?@@<ACC@CC:9;CICCCCDCCBBB?CDCD?AABCCCBA>B?CAA>ABAAAABB???@CCD@CC@BAA=AA@<=19993;?BBB/BB<>887;;;@@<@=BBAA<>;>?BAA@BBBBECC=?=?CB;B??<?CAABBBBBAAAA>>?>=;;;@B?=>>>B888==>8=:=>?@@@>>
@ATNG8:02515:04430
GATGGTAGCGCGACGAGCGTAGACCCAGAAGATCAGGAACTCTAGAAGAATTCAGATTTTTAACACGAGAGTAAACGTAAAAAGAAGGTTTTACAAGACTCACGTTAACAATATTGCAGCAGTACGCACACAATCGAAGCGCAGTAAGGATGGCTAGTGTAACTAGCAAGTATACCACGAAAGCAAGAAAAAGAAGTACGCTATTAACTATTAACGTACCTGTCTCTTCCGAAACGAATGAGTACGATGAGAGAGCTCTCTCTACCATCGATAACCTCGAGTCT
+
BCAA?BCBBBCCCCEBBBBCCCBBB=BCC?CC@@??<>>AAFCCCA?BB>A>BBA;<<<<1>?BBBCCCCDAAA8;=99:::*;B>B=AAA9ACD@BBBBCCCCC@C?CC?AAA<??AABDEDDCCCCBBBC@BBBB<@@B@BBBB=B?ABB?BBAAABAA>AAAAAA>AABBBB789A?C3;;;:=?AAC/??<?;;;@AA;;7:>@@@A:=9<<@>@=@@CABCB?C?CCC=BBC?BBBBBAAAC>::AAAAA@?>>>???@@<@;;;A==9;:>AD@@<<<
@ATNG8:02517:04404
GATGGTAGAGTACAGTGTAGTAGACCAGAAGATCAGGAACTCTAGTAGAATTCAGATTTTTAACACGAGAGTAAACGTAAAAAGAAGGTTTTACAAGACTCACGTTAACAATATTGCAGCAGTTCGCACACAATCGAAGCGCAGTAAGGATGGCTAGTGTAACTAGCAAGAATACCACGAAAGCAAGAAAAAGAAGTACGCTGTTAACTATTAACGTACCTGTCTCTTCCGAAACGAATGAGTACACATCGTCGTGTCGTGCTACCATCGATAACCTCGAGTCT
+
B@@@?C@DCEDCCBBBFCDCCCCBC@BBB@CC99:B594:?A??>CCBC<?;>@@?@@@@1@@DFCBBBCCDCC;?@:;;;;*;C>A>BBB:BCB@@@@AAACAA>A?CC@BAA?CBBBCBBB@BBBCDCCC@CDCC?BBBBBBBB>B>AAB?BCCCBAAB?BC@AAA<AC?CCC>B@ABB=>>@?BBDDG3AB?BBAABA@@@?B>BBBB?C?AAABD<>>BB=>=>D;>?A9>AA=AAABAAABBBECCBAAABBBBBCBCDD@CBBBC@@<@<@ADBBACC
@ATNG8:02525:04408
GATGGTAGGAGACACGTCGCACACGTACTCATTCGTTTCGGAAGAGACAGGTACGTTAATAGTTAATAGCGTACTTCTTTTTCTTGCTTTCGTGGTATTCTTGCTAGTTACACTAGCCATCCTTACTGCGCTTCGATTGTGTGCGTACTGCTGCAATATTGTTAACGTGAGTCTTGTAAAACCTTCTTTTTACGTTTACTCTCGTGTTAAAAATCTGAATTCTTCTAGAGTTCCTGATCTTCTGGCGCTCTGTCACGTCTGCTACCATCGATAACCTCGAGTCT
+
ADCD@DAB?BDDBCCBB:=;CCEGCCCCCCCC@CCCC<BB@F???@CDCB?BCBBB>B?BBBA?D>B?@@BC@@@;9999:.:@?BBAA7>ABC>BBB>BB=A@@BAA;AAAAA=AA:>>>796;;;?@??@=?AA?;AA@>>>>AA@@>AAAAA<676<@@=A<AAAAAA???<@@@AA5@=@;>>DDD/@@9;91866///=;9=9=DDD/D?@>>;>=;;6;<<<?@@9>:=?@???8;;@<>>>;;866699=?>==AA<=:=;::A@@<@<@@?AAA@>
@ATNG8:02526:04396
GATGGTAGTATCTGCACACTCTGTCCAGAAGATCAGGAACTCTAGAAGAATTCAGATTTTTAACACGAGAGTAAACGTAAAAAGAAGGTTTTACAAGACTCACGTTAACAATATTGCAGCAGTACGCACACAATCGAAGCGCAGTAAGGATGGCTAGTGTAACTAGCAAGAATACCACGAAAGCAAGAAAAAGAAGTACGCTATTAACTATTAACGTACCTGTCTCTTCCGAAACGAATGAGTACACACTCTCATATGACACTACCATCGATAACCTCGAGTCT
+
949:5;<@?C;99CCFGBBBCA<;;25BB;ABBB@@<@>A@AABBB?BC@C?CB@??BBB2B?BAABBB@@>>>70/0<<<<0==;@.9::*:::5<AA@BBAAB?B@CC@C??;?@:9;BBBBBCDDAAAA<@>00-0@@@@BBB?B?A@@=?CAABCDE?CBAAAD>??<?@A?AAA>C8=65.6===?/?A=@@;;;BBBB;>;>@>>:?=;;A@A?BB;;;CC=A>AAB9A:959BAACCAB>@@>>>AABBBB???9:9=:?988?:;1949<<87///
@ATNG8:02532:04399
GATGGTAGAGAGACTGTAGCGCACCCAGAAGATCAGGAACTCTAGAAGAATTCAGATTTTTAACACGAGAGTAAACGTAAAAAGAAGGTTTTACAAGACTCACGTTAACAATATTGCAGCAGTACGCACACAATCGAAGCGCAGTAAGGATGGCTAGTGTAACCAGCAAGAATACCACGAAAGCAAGAAAAAGAAGTACGCTATTAACTATTAACGTACCTGTCTCTCCGAAACGAATGAGTACGATGAGATCTCGTGTGCTACCATCGATAACCTCGAGTCT
+
AB@@?@BDBCCCDFCCBBBBCBBBB=BBB?BB;:;A<?:?@A874=?BB>B>?@=77999(9;@ABCBBBCDBA5=<;;;;;*;A>A4;;;6;CC@CBBB@@@AB?B?AA?BBC>AABBCCFEA@@DBBBBC@DCAA>ABCCBAAA?B@ECC@CBBBBBBC?C=@@CC?CD?BBB?BBBBA=77747A>>A/;;7;AABB>>?A?B=AB?@=?>ACCFC?BBBBBBBB?BED>BBC@@@?CAAABBBBACBBBBBA@?9::===;@888>::4:<???@@AA;
@ATNG8:02493:04458
GATGGTAGTATCTGCACACTCTGTCCAGAAGATCAGGAACTCTAGAAGAATTCAGATTTTTAACACGAGAGTAAACGTAAAAAGAAGGTTTTACAAGACTCACGTTAACAATATTGCAGCAGTACGCACACAATCGAAGCGCAGTAAGGATGGCTAGTGTAACTAGCAAGAATACCACGAAAGCAAGAAAAAGAAGTACGCTATTAACTATTAACGTACCTGTCTCTTCCGAAACGAATGAGTACACATCGTCGTGTCGTGCTACCATCGATAACCTCGAGTCT
+
CBCC@CCCBBBCBCCCCDDDCAABD@CBA?BB@@@B@B@BBBBBCC?CC?B@A?>77777(9;ABBACDCC??;3;>99:::';C<@499909AC;?BBCCDBBA@C?CC?CBB>BBBBCBCCCCEBBA@@@@CCCC=AABBAAAB>C@CBB@BBBBBCDD?AAABBA@BB@>>><>>BBB==:;4:<<=>/>B=B:;:@@@@?;@<@@@@<=:=?CCC?CBBCBBB?B?BBB>BCD?BA@BBCCCAA?AAACBBBAAA@???AB?B999D>:7;=C@@>>>DB
@ATNG8:02493:04461
GATGGTAGCATCATGCATATCTCACCAGAAGATCAGGAACTCTAAGAAGAATTCAGATTTTTAACACGAAGAGTAAACGTAAAAAGAAGGTTTTACAAGACTCACGTTAACAATATTGCAGCAGTACGCACACAATCGAAGCGCAGTAAGGATGGCTAGTGTAACTAGCAAGAATACCACGAAAGCAAGAAAAAGAAGTACGCTATTAACTATTAACGTACCTGTCTCTTCCGAAACGAATGAGTACGATGAGATCTCGTGTGCTACCATCGATAACCTCGAGTCT
+
A<>?:>555999955655<>===>>:>?A455;5444969;://(/8388384/////;;;';*/-2//(/63333,.25::::(59.55;=>2>>>:666;:<<9:8;?A@=ABD9:;BBCDCCDAA@BBC;;5;:99<@ABB@??E?B@B::8:CAADBCC?BBBBDD?BB?A@?<@=>>A3;884:>AAA/AA=A>>;;8?AC:?:<<@B<A;?=@@@@BBBBCCD?B?BBA=AAA;?>>?ABBBBAAA??=<99<=>;;@>>>;>@A??==5<499<;AAAB
@ATNG8:02501:04474
GATGGTAGTGATACAGATCAGACACCAGAAGATCAGGAACTCTAGAAGAATTCAGATTTTTAACACGAGAGTAAACGTAAAAAGAAGGTTTACAAGACTCACGTTAACAATATTGCAGCAGTACGCACACAATCGAAGCGCAGTAAGGATGGCTAGTGTAACTAGCAAGAATACCACGAAAGCAAGAAAAAGAAGTACGCTATTAACTATTAACGTACCTGTCTCTTCCGAAACGAATGAGTACGATGAGATCTCGTGTGCTACATCGATAACCTCGAGTCT
+
BBBC?B=DDBBBC>>BC=BBACA@@=@BA?CAAB::7:?BBB>>?D?BB9959A>99::9$34<=:BBBC@@@A7::;;;;;$9<5:.55)555.5;;>@==<A>B@CD?A??@BBAABCCDBBBBBCBCC@DBBB?BBBABB::50;@0000AA@D?CC?BBBBBB@BA>AAB7>>B@@8???;?@@@@/@A<A>>>BB?=>:=:>>>>;>;>>@@@=AB;:9@?;=9=??:=?>=>>?BBDCBDBDCAA888???>===?@@????>88188=@===>>>
@ATNG8:02531:04445
GATGGTAGTGATACAGATCAGACACCAGAAGATCAGGAACTCTAGAAGAATTCAGATTTTTAACACGAGAGTAAACGTAAAAAGAAGGTTTTACAAGACTCACGTTAACAATATTGCAGCAGTACGCACACAATCGAAGCGCAGTAAGGATGGCTAGTGTAACTAGCAAGAATACCACGAAAGCAAGAAAAAGAAGTACGCTATTAACTATTAACGTACCTGTCTCTTCCGAAACGAATGAGTACGATGAGATCTCGTGTGCTACCATCGATAACCTCGAGTCT
+
ACAA?CCCCCDCCCCCCCBBCCCCB?AAA>AABB=?<?;@AA?>@B?CC@B??>>CCCCC+B8BB>???B@AAD6>8;5555$5<6;.555'5::5<<@A>???@<?@CB?BAA>AAA@BBCCBBDDDBAAC?DCCC>@?>;=?884;?B::9:AAACCBB?BCCCBA@BC@>>?<?;>?>3;;=8=AAAA/??=?==>BCB;;7::>=@@:=8<AA;;8:BAABCC?C?ACC=DBB?AA?>>BBBB>@@@@??<==BB>??@@B=C;::==<8<9=AACA:;;
@ATNG8:02549:03856
GATGGTAGTGATACAGATCAGACACCAGAAGATCAGGAACTCTAGAAGAATTCAGATTTTTAACACGAGAGTAAACGTAAAAAGAAGGTTTACAAGACTCACGTTAACAATATTGCAGCAGTACGCACACAATCGAAGCGCAGTAAGGATGGCTAGTGTAACTAGCAAGAATACCACGAAAGCAAGAAAAAGAAGTACGCTATTAACTATTAACGTACCTGTCTCTTCCGAAACGAATGAGTACGTGTGCGACGTGTCTCCTACCATCGATAACCTCGAGTCT
+
BCDCABBCBBBCCCHCF@AACCCCC@BAB@A@AA::7:?CBB889C?BB=B@BBBCCCCA+=7===:::B<BAA955;5555$5<7<.55)555.5<<@???@B=@>A@=@:939<??@ACDEDEDCBBBC@B@@@?A???AA@@<=<@0000AAAEAAB?BCCCCC?BB?BBB9::CAA8?:8188888+8?:>=>>>>A?@<?=>>??<?<>>BBB@BDAAABB?C?CCD>BAA>999AABBB@@>99:CB@@AA???====<>888=;;5;;>ADAAA;;
@ATNG8:02550:03862
GATGGTAGCAGACGTGACAGAGCGCCAGAAGATCAGGAACTCTAGAAGAATTCAGATTTTTAACACGAGAGTAAACGTAAAAAGAAGGTTTTACAAGACTCACGTTAACAATATTGCAGCAGTACGCACACAATCGAAGCGCAGTAGGGATGGCTAGTGTAACTAGCAAGAATACCACGAAAGCAAGAAAAAAGAAGTACGCTATTAACTATTAACGTACCTGTCTCTTCCGAAACGAATGAGTACGTGTGCGACGTGTCTCCTACCATCGATAACCTCGAGTCT
+
====<:;@A0//<<<<;;;>666??;>>>?AA@@AD=A=A?>><=B<AB>@7==?>@@@>.@<997==@=///9...//:::*=>:?<>A@2><<755599==55459:94:;:29=979@@@@BAA@@??@=@?=?;@@?<><?@A@9A::6:@@@@?@@=???CCE?BC????=A>;;;255858;===='8845///77;<=5:59?>A;A<A@B?@<@@?@AAA?B?AAD>CCC=AABBBBAA???>=>>F>>>@?>>:;;;5;;77677)/+/;;9;99<
@ATNG8:02550:03886
GATGGTAGTACATGATAGACGACACCAGAAGATCAAGGAAACTCTAGAAGAATTCAAGATTTTTTAACACGAGAGTAAACGTAAAAAGAAGGTTTTACAAGACTCACGTTAACAATATTGCAGCAGTACGCACACAATCGAAGCGCAGTAAGGATGGCTAGTGTAACTAGCAAGAATACCACGAAAGCAAGAAAAAGAAGTACGCTATTAACTATTAACGTACCTGTCTCTTCCGAAACGAATGAGTACCTCTCAGACGCTCGTCCTACCATCGATAACCTCGAGTCT
+
>::<266>===66656?566=?;;;7955./////)/)//(///8333-3328233,455<<==%616<<<@>BC@@@=ACDCCCC5AA=A5;;;6;BB@BBBCDCCCC@B?BC?BBB?BBBBCCCCCCCBBCCCC@CCBB?B???BBBC@CAC::;;CDDCBBB@ABDCCA>BB?BBB=A@@@A9>==99:9::(9B;@@AABB@@@=@<@>>>494:@CBB@C@;;;AA>A>AAC<BBB?AAABAAA?BBBCCCCBAABBBCA=:;;;?777?>@;@<@@ABA???
@ATNG8:02552:03876
GATGGTAGGCACTGCGCACACATCCCAGAAGATCAGGAACTCTAGAAGAATTCAGATTTTTAACACGAGAGTAAACGTAAAAAGAAGGTTTTACAAGACTCACGTTAACAATATTGCAGCAGTACGCACACAATCGAAGCGCAGTAAGGATGGCTAGTGTAACTAGCAAGAATTCCACGAAAGCAAGAAAAAGAAGTACGCTATTAACTATTAACGTACCTGTCTCTTCCGAAACGAATGAGTACACATCGTCGTGTCGTTCTACCATCGATAACCTCGAGTCT
+
A@BC?BCC?CCCB==B@BBBAA@CD>BBB@BBBDBB?BACCDCCFF@@@=@?BBBBBBBB3B?BBBBBA@=>??5;=?==?A,>@9>4>>>7@AB?;;:AAABAB=?=?B?ABB?CBAACCCCDCCCCCCCB?BAA@?B@@?@@?>;@?BBB?BCCBBBBB@DBBBBB?BE?B?B@>>==<5788488888(8@9>>@@@BBAA3838>>>;?<?@CBCAABBBBBB<?<?BC=BBB?AAABBAAACAAAAAAAAB???A;??@>9>000=::1;7;AAD>888
@ATNG8:02560:03852
GATGGTAGCGCATATCAGCGCAGCCCAGAAGATCAGGAACTCTAGAAGAATTCAGATTTTTAACACGAGAGTAAACGTAAAAAGAAGGTTTTACAAGACTCACGTTAACAATATTGCAGCAGTACGCACACAATCGAAGCGCAGTAAGGATGGCTAGTGTAACTAGCAAGAATACCACGAAAGCAAGAAAAAGAAGTACGCTATTAACTATTAACGTACCTGTCTCTTCCGAAACGAATGAGTACCTCTCAGACGCTCGTCCTACCATCGATAACCTCGAGTCT
+
BBBC@C;9;BCDCCBCCBCCCDBBB=ACDBBBBC??>?@BCDBAAA?AA?A>CCCAAAAA1@@BBCCCCDCCCD>CCAA@@@0@@;@29:96;BC@BBBBDECCB?B?BB?BBB>BB@AAAAADDDCCCEED@CDCC@C???@@??<AADBB@BDBBCCA@>ACCBCB@BB?AA@9====;3=<<;99999(9A>B::9AA?>><><??BB:>:>@CCC@BBBA@BB?B?CBD>C??=?BBCCAA?AAABBAA@AAAAB>@9>>>;>888?<=9;7;AA@@@@@
@ATNG8:02561:03858
GATGGTAGTGTCATATGAGAGTGTGTACTCATTCGTTTCGGAAGAGACAGGTACGTTAATAGTTAATAGCGTACTTCTTTTTCTTGCTTTCGTGGTATTCTTGCTAGTTACACTAGCCATCCTTACTGCGCTTCGATTGTGTGCGTACTGCTGCAATATTGTTAACGTGAGTCTTGTAAAACCTTCTTTTTACGTTTACTCTCGTGTTAAAAATCTGAATTCTTCTAGAGTTCCTGATCTTCTGGATAGCGACGCGATATACTACCATCGATAACCTCGAGTCT
+
44:<8<=6955<<666<=556=<<<==<<<;=6::;;)//)/)//99955.55444.4.4<<<7=:=666;;:::744444$4:399;>4<<;;7;;;69;6666=AC<AACCBBCC@BBC@B@BCBBABBC@DCCC@BBCIHCBBCCCB;;;BB=@@D@CC@C@;:;CCCCDD?BAAAA6A=B89:BBB*::999,9995;;5555.5555$5:;//)/4997::<=;;;;>;>>>=<<8=:;5;995966:<>;>?<@A?99929999777-88??<=;:<<
@ATNG8:02566:03881
GATGGTAGTCTCAGATAGTCTATAGTACTCATTCGTTTCGGAAGAGACAGGTACGTTAATAGTTAATAGCGTACTTCTTTTTCTTGCTTTCGTGGTATTCTTGCTAGTTACACTAGCCATCCTTACTGCGCTTCGATTGTGTGCGTACTGCTGCAATATTGTTAACGTGAGTCTTGTAAAACCTTCTTTTTACGTTTACTCTCGTGTTAAAAATCTGAATTCTTCTAGAGTTCCTGATCTTCTGGGATGTGTGCGCAGTGCCTACCATCGATAACCTCGAGTCT
+
A;;97<<=BCCBAACCCBCBBBBBDBBBBACA?ABBD;BB:<8;AB@@@A>@CBBB@C?@>>?9@<@BABBCCBB;>====,<?9??CC>@?ACBCCC?BC9;;;BBCAECCCBBBC@CCC?C@DCCBBBBC?CCCC?BBBBC@@?CCCCCAAAB=ABC?CC>B>@@CBBBCDC@CCGJG;B?A@BBBBB2BBBCC>BBCBBBBBAB<@@@@0@AA@@;@=AA>BECCCAA?B@CCBCCC?C:>>9>000@@@ACBCBBBD@CDD@B@@@BAA?A@BCCBBB==
@ATNG8:02571:03886
GATGGTAGCAGACGTGACAGAGCGCCAGAAGATCAGGAACTCTAGAAGAATTCAGATTTTTAACACGAGAGTAAACGTAAAAAGAAGGTTTTACAAGACTCACGTTAACAATATTGCAGCAGTACGCACACAATCGAAGCGCAGTAAGGATGGCTAGTGTAACTAGCAAGAATACCACGAAAAGCCAAGAAAAAAGAAGTACGCTATTAACTATTAAACGTACCTGTCTCTTCCGAAACGATGAGTACCTCTCAGACGCTCGTCCTACCATCGATAACCTCGAGTCT
+
::::899995555556<<<@@999@;:::7:@:;992717;9:::?<<@@C>A<<99999(338;;;AAA773>3559;;;;*9A5;.555&5<D?996CBB=::2:8:;:9::6/////666<<A@@AB::5:://)/6///:761;9><=9<<B=:::=;;;;3738986833,38/...&..(.0577777%772667766=66+2+2555+22'259::7;<<<;=C>?677;2://///=>@@?BBBA=>@??888>==;@@A>;;:::;<393:::9;<>6
@ATNG8:02572:03840
GATGGTAGTGTGTCTCTGAGAGTAGTACTCATTCGTTTCGGAAGAGACAGGTACGTTAATAGTTAATAGCGTACTTCTTTTTCTTGCTTTCGTGGTATTCTTGCTAGTTACACTAGCCATCCTTACTGCGCTTCGATTGTGTGCGTACTGCTGCAATATTGTTAACGTGAGTCTTGTAAAACCTTCTTTTTACGTTTACTCTCGTGTTAAAAATCTGAATTCTTCTAGAGTTCCTTATCTTCTGGGTCTCTCTCTCACGCACTACCATCGATACCTCGAGTC
+
445<:><@<@;;;;;;<<<;:5955??=594;6:;B>6;;:C<999<9996;99:<.505::<:><??>B>;;:<599999'9;7<<=>89907)///)//)//9:5515==::;;;7;=<9=;?>CC99:B?ABBC?CC;;;;:;BBABBA@AB?BC@>@>4:298:=>@@CC?@??>>4>:?<AGDDD1@@@EF>ECCCB?A;9929999'9==9@5>:?@;>@@955:04.47443:044<>4;44444448433477:///38/-/////38866666
@ATNG8:02581:03876
GATGGTAGTATCTGCACACTCTGTCCAGAAGATCAGGAACTCTAGAAGAATTCAGATTTTTAACACGAGAGTAAACGTAAAAAGAAGGTTTTACAAGACTCACGTTAACAATATTGCAGCAGTACGCACACAATCGAAGCGCAGTAAGGATGGCTAGTGTAACTAGCAAGAATACCACGAAAGCAAGAAAAAGAAGTACGCTATTAACTATTAACGTACCTGTCTCTTCCGAAACGAATGAGTACTACTCTCAGAGACACACTACCATCGATAACCTCGAGTCT
+
A?CH>??;;<<B;;6A;<<B;?;=@8@9;49?000>*0)/<;89:<=A?>B@BBABADDD3C?CBBBE?@???C9875<<<<*<;6;.555&5<>9AAAAAB@AA?B>ADAEDD?A@BBCCCCCCCCB@ABB?BA@@>A??@?D?@;A?@@@<@AABBBBB@BBACCC@::79CC188@@?8788887888(7>9>8;;==A?@<?:>=861638=A@@<@;:;AA@<?<99:/8>>8>=BBA@@@CBBBAAACCCBB888899959///9::5=;@@B<99=/
@ATNG8:02587:03853
GATGGTAGGAGACACGTCGCACACGTACTCATTCGTTTCGGAAGAGACAGGCACGTTAATAGTTAATAGCGTACTTCTTTTTCTTGCTTTCGTGGTATTCTTGCTAGTTACACTAGCCATCCTTACTGCGCTTCGATTGTGTGCGTACTGCTGCAATATTGTTAACGTGAGTCTTGTAAAACCTTCTTTTTACGTTTACTCTCGTGTTAAAAATCTGAATTCTTCTAGAGTTCCTGATCTTCTGGTATACACACTCGCTCGCTACCATCGATAACCTCGAGTCT
+
A?CD?DBB?BBBCCCCCBCDDCBBBBCCCCBB?BCCC=CC?C?ABCDDBB?AAABC?C@CCCC?B?BDDDA@ABC?CCCCC1CC?CCBC>CCAA<A@@;?D<AAACCE?BECCCCCC?CCD=B=CDDDCCCC?BBCD?DBCCCCCCCBDDCCAA@?CCC?BB?B?AACBBCBCC?BAAAA6A?C=@AA@@1@@BBD<@@DEDDDAAA@CCCC1CBBCE>B?AA>ACCCCAA?A@CBBBCC@CBB?BCDDECCDCBBBBBBCBBBD@BAAAB>><=>BBBB@@@B
@ATNG8:02543:03917
GATGGTAGCTCTGTTGACTCTCGTACTCATTCGTTTCGGAAGAGACAGGTACGTTAATAGTTAATAGCGTACTTCTTTTTCTTGCTTTCGTGGTATTCTTGCTAGTTACACTGGCCATCCTTACTGCGCTTCGATTGTGTGCGTACTGCTGCAATATTGTTAACGTGAGTCTTGTAAAACCTTCTTTTTACGTTTACTCTCGTGTTAAAAAATCTGAATTCTTCTAGAGTTCCTGATCTTCTGGCGCTCTGTCACGTCTGCTACCATCGATAACCTCGAGTCT
+
BBCC@DCCCCBCCC@CBBBGJBBBEDCB::::BBD?BB?B@BBBBCAA?@B@@@@B@DCCC?B?BBBBBBBAA?ACDAD1@?>ABCC;???C>CB@=BB?BBBBBC?BBB>=>;<:==A9>9>A???::;=A>>><A???=>>@A@@@@@AAA<@@@<>=:><??@@@@A??:=====2=;?=AABBB/>>;;;3:::;CB=<9?3::;;:$9;===5>9=<:=AA>>=>4<5:555:;5;;:5;:>>>==>?@?=9::;:<>@:?;;;??B=A<AAAAAAAA
@ATNG8:02550:03927
GATGGTAGCGAGCGAGTGTGTATACCAGAAGATCAGGAACTCTAGAAGAATTCAGATTTTTAACACGAGAGTAAACGTAAAAAGAAGGTTTTACAAGACTCACGTTAACAATATTGCAGCAGTACGCACACAATCGAAGCGCAGTAAGGATGGCTAGTGTAACTAGCAAGAATACCACGAAAGCAAGAAAAAGAAGTACGCTATTAACTATTAACGTACCTGTCTCTTCCGAAACGAATGAGTACGTGTGCGACGTGTCTCCTACCATCGATAACCTCGAGTCT
+
ABCC@DCDCCCCCCCCCD;;:CCCDACCC?BBAAAA>A>AACCCAB>AA;?:=@A;;;;;*;>BCECEDBB;;:6;AABBBB2BC?C?BBB9BAC@@@AADCD@@=@=@@=AA@=AA??@BCCDCCCGCCCB@BBBB?B@???@A@=A>B::7;B@@@CED@A@@BBA?BC@CCE?B?===,997899999(7@>B>?;??C@A<@:>=CC:>:=AAA@@BBCBCCC?C?@@?9?;;6:::AABACBB9::???BBAAEDF@;@@?A;;;=:;5;5;==>>==>
@ATNG8:02555:03926
GATGGTAGGCACTGCGCACACATCCCAGAAGATCAGGAACTCTAGAAGAATTCAGATTTTTAACACGAGAGTAAACGTAAAAAGAAGGTTTTACAAGACTCACGTTAACAATATTGCAGCAGTACGCACACAATCGAAGCGCAGTAAGGATGGCTAGTGTAACTAGCAAGAATACCACGAAAGCAAGAAAAAAGAAGTACGCTATTAACTATTAACGTACCTGTCTCTTCCGAAACGAATGAGTACTATAGACTATCTGAGACTACCATCGATAACCTCGAGTCT
+
5---(-//)//79;566>>>BBCCC8;;C996>=99257;/////:578473:9///666'61/////39333<38366>>>+>>9>:>>>1?@A?;;::998<<7;7<>8<<<4:?:8;AAABCCCBBA@@?BA@@<?:99BBBD@D@C??=@BBACBBE@BBBBAA<???BDB<@;966,522+257787%8=9>@@@@@?AA=E7;:;;4:4:;@BB?ABBBBBB>A>A@B9B??<?BBABBDBB@BB>>>=>AA@@AAAABB?B???@@@=?<?>AAC888
@ATNG8:02557:03931
GATGGTAGTATAGAGCTCTACATAGTACTCATTCGTTTCGGAAGAGACAGGTACGTTAATAGTTAATAGCGTACTTCTTTTTCTTGCTTTCGTGGTATTCTTGCTAGTTACACTAGCCATCCTTACTGCGCTTCGATTGTGTGCGTACTGCTGCAATATTGTTAACGTGAGTCTTGTAAAACCTTCTTTTTACGTTTACTCTCGTGTTAAAAATCTGAATTCTTCTAGAGTTCCTGATCTTCTGGATATGAGTGACTCGTGCTACCATCGATAACCTCGAGTCT
+
??BE@ECBCBBCCBB??BB@>>CCCBBB>>BB@CDCC>@@=?>A@AAAAD<A?@@@<@<@@@A=B@BBCBBB8>A<??BBB/@?;>;;;2:B@><@0-)-9)---76626AB>;;;A;???<@<==>@>==A=BCAA;??AAA?===AA@@@@@@<???<@@<@>==<@@@@@A:??CCA;D>D;88777(/;333)------==:=9=?>>/?????;?<@@<?>>AAAA<A<AACA>>:>>?=AAAAD==>>@@@@@??>BBA===>>AAA;A=A=999///
@ATNG8:02562:03938
GATGGTAGGACGAGCGTCTGAGAGGTACTCATTCGTTTTCGGTAAGAGACAGGTACGGTTAATAGTTAATAGCGTACTTCTTTTTCTTGTCTTTCGTGGTATTCTTGCTAGTTACACTAGCCATCCTTACTGCGCTTCGATTGTGTGCGTACTGCTGCAATATTGTTAACGTGAGTCTTGTAAAACCTTCTTTTTACGTTTACTCTCGTGTTAAAAATCTGAATTCTTCTAGAGTTCCTGATCTTCTGGTGAGATATGCATGATGCTACCATCGATAACCTCGAGTCT
+
////69<<7<655<<556<<==<<055;;<<>89////&//)//)///<<<<7;;//)/39397-0*/)/:::<=<;;344444$4:.443::189:<5:;;7;=6::?=@C@>BBB@??C<??C?B?BBCCAA@C>BA;<8;BFEECCBB<;<;AAAB?BBC>BB?A?ACCCDECBB>B;;;;.;5;5;@@@B2A@@AE=CB;;;A@;::9?=?>,=@>::2:;AB=AA@@@@A=A@BAABBB?ABC?BBABCCC;;;BBCFBAA@BB@C@@@B;;5:<A:::CB99
@ATNG8:02576:03891
GATGGTAGTATATGCGCGTTCGCTATCCAGAAGATCAGGAACTCTAGAAGAATTCATGATTTTTATCACGAGAGTAAACGTAAAAAGAAGGTTTTACAAGACTCACTGTTAACAATATTGCAGCAGTACGCACACAATCGAAGCGCAGTAAGGATGCTAGTGTAACTAGCAAGAATACCACGAAAGCAAGAAAAAGAAGTACGCTATTAAACTTATTAACGTACCTGTCTCTTCCGAAACGAATGAGTACGTGTGACGTACGTGAGCCTACCATCGATAACCTCGAGTCT
+
55::8<===?::-------(-5677:<8<<<:?>;;;<6;4;==556@054./)00//88:::)///-9//-6---5(-//////$/>7<7::9+///)///--////617)/479884888:@@966@:><;:33-3333177799:9=6<7;555;;;::33.3<<;<=<;;75554;5...'...266999)87*25255666:-52'55.57.7.224::78::4333-/)/6:16//(/8988:;333389;<<<B;;9=//(/8606///78939*..5...66
@ATNG8:02579:03931
GATGGTAGATATATGCACGCTCTACCAGAAGATCAGGAACTCTAGAAGAATTCAGATTTTTAACACGAGAGTAAACGTAAAAAGATGGTTTTACAAGACTCACGTTAACAATATTGCAGCAGTACGCACACAATCGAAGCGCAGTAAAGATGGCTAGTGTAACTAGCAAGAATACCACGAAAGCAAGAAAAAGAAGTACGCTATTAACTATTAACGTACCTGTCTCTTCCGAAACGAATGAGTTACGTGTGACGTACGTGAGCTACCATGATAACCTCGAGTCT
+
:;>C:>CCBBBBCCCBA@ABBBCCA?A@?<@B::;@=A?AABBCAA>AB?A<AA<97777$33:;==BBAA878-8>BAABB5ADEI6;;;*;@A=@CCCCCCCE@B@BB?BCB>@@BCCDDDBBBCCCCDDADCBC?ABBAAA??@9@B;<7<BAACCBBACBCCBB?BD?999<@@???8?AA?BCCFE3B@<?899AAA;;5;5;:<>1918=@@@?CCAAABB=@=@CA<AAC?AAA??9>@A@@ABBBBDB@@?BBBBBBB@DCBBBB?B@??<;;>>>
@ATNG8:02583:03938
GATGGTAGCGCATATCAGCGCAGCCCAGAAGATCAGGAACTCTAGAAGAATTCAGATTTTTAACACGAGAGTAAACGTAAAAAGAAGGTTTTACAAGACTCACGTTAACAATATTGCAGCAGTACGCACACAATCGAAGCGCAGTAAGGATGGCTAGTGTAACTAGCAAGAATACCACGAAAGCAAGAAAAAGAAGTACGCTATTAACTATTAACGTACCTGTCTCTTCCGAAACGAATGAGTACGAGAGTCAGAGCAAGCTACCATCGATAACCTCGAGTCT
+
A=@B?B966<?DDIDCBBBCCF:99,5::5<=<9::0505<<<<BB>AA:>8<??;;;;;*9>BCCCCCFCCCC=BA;;;;;.;C@D5<;;*9AA=BCCDFCCCC?A?BB?BA@>@CCBCCCCCCADDDDCC@CCCC@CBBABBBD?C@B@@>@CCCDCBA?ADDBAB?BB???@<?>;;;3?<=;>@@A@2AF@CAAACDA@@:>:=?>>5:7:ABBB@CBBBBBB?A?@AA<ABB?CBBCCBBBAABBBBCCAAAB?BCCC@=@000;661717>>==>>=
@ATNG8:02586:03922
GATGGTAGTGTGTCTCTGAGAGTAGTACTCATTCGTTTCGGAAGAGACAGGTACGTTAATAGTTAATAGCGTACTTCTTTTTCTTGCTTTCGTGGTATTCTTGCTAGTTACACTAGCCATCCTTACTGCGCTTCGATTGTGTGCGTACTGCTGCAATATTGTTAACGTGAGTCTTGTAAAACCTTCTTTTTACGTTTACTCTCGTGTTAAAAATCTGAATTCTTCTAGAGTTCCTGATCTTCTGGAGATATCATCAGCGAGCTACCATCGATAACCTCGAGTCT
+
@@DB>CBB@@@BD>>=AB@B@@AAABCCCCCB?BBBD>CC@C?AADBBBGACCDDD@D@BBBB=A=ACBCBBA@A<@AA@A0?@<??@B=A<>>.95;:>C@BCBBCC@BBCGBBBB?AA@=@?BCBBCCBB@BBDD>BBBBCBCCCBBCBAAAC?BAB@CC@D?BBBBBCCCC@DCCCC;C@C@BCCCC3CBCCC>CBCCCCBBBE@DDDD5BCBBB@B?CC@CCBBBBC?C@CCBCCC?CBC@BBBBDBCCBBBCCCCBCCCC@C@@@?@@=@>BBBBBBBB
@ATNG8:02590:03891
GATGGTAGAGTACAGTGTAGTAGACCAGAAGATCAGGAACTCTAGAAGAATTCAGATTTTTAACACGAGAGTAAACGTAAAAAGAAGGTTTTACAAGACTCACGTTAACAATATTGCAGCAGTACGCACACAATCGAAGCGCAGTAAGGATGGCTAGTGTAACTAGCAAGAATACCACGAAAAGCAAGAAAAAAGAAGTACGCTATTAACTATTAACGTACCTGTCTCTTCCGAAACGAATGAGTACTGTATCTATGTGTGCGCTACCATCGATAACCTCGAGTCT
+
BBBC@CDCCCDAABCCCCCBBBBBD?BAC@CC??@?;?;?@AABCB@CF>A>ABBBBBBB3B?BBBABBBBBBC;A=;;;;;*9E>C?CCC<CED@CCBBBAABB@B?BC@CAB?BBCBCCCCCCCCCCCCC@BBBC?B???AAAC:?;??@<@CCCBBBD@BBBBBB?BB=9993999999+9984888889%8>9?857@A???<A<??AA:>:=ABBB?BBBBBBB@B?BBA;B9979BACCCCBBAABBB999??@@@@?AAA=@@??>;;1818==AA;;;
@ATNG8:02590:03930
GATTAGGACGAGCGTCTGAGAGGTACTCATTCGTTTCGGAAGAGACAGGTACGTTAATAGTTAATAGCGTACTTCTTTTTCTTGCTTTCGTGGTATTCTTGCTAGTTACACTAGCCATCCTTACTGCGCTTCGATTGTGTGCGTACTGCTGCAATATTGTTAACGTGAGTCTTGTAAAACCTTCTTTTTACGTTTACTCTCGTGTTAAAAATCTGAATTCTTCTAGAGTTCCTGATCTTCTGGATACACTCATGTGCACCTACCATCGATAACCTCGAGTCT
+
ABB?BC?CBBBBCCCCCBD????BCCCCAA?ACCC>CC@C?BBDCBCD@CBEBB?B?BCCC?C@CCBBBBBCC@DBBBB5CC@BBBB<ABBB>BBB>BD?@ACCCD@BBBBCCCD?CCC?C?CDCCCCCC?CBCD?BBBBBCBBCABBCBA@A<AAB?BD@C>@ACCCCCCC?C::;:6:>B=?@@?@0@BBCH>AACCCCCBBB?BBBB5BBBAA?B>BC@BBCCCCC?C?ABBCCB>@BD@CCBBBCDCBBBBCCBB?BA@;?000@@@7;::CBBBAAA
@ATNG8:02552:03966
GATGGTAGATACTCGCTGATACACCCAGAAGATCAGGAACTCTAGAAGAATTCAGATTTTTAACACGAGAGTAAACGTAAAAAGAAGGTTTTACAAGACTCACGTTAACAATATTGCAGCAGTACGCACACAATCGAAGCGCAGTAAGGATGGCTAGTGTAACTAGCAAGAATACCACGAAAGCAAGAAAAAGAAGTACGCTATTAACTATTAACGTACCTGTCTCTTCCGAAACGAATGAGTACTATAGACTATCTGAGACTACCATCGATAACCTCGAGTCT
+
@6:69===C@:<A0//:<9;?EDDD=BBB@CBBC??=?>ABCBBAC?CC?B?BBAAACCC3C?AB>???B865=355@B=<@+@@;@.999&5@@??@;?=@;;??CABB>BAA=AA??BEFEFDCBBBBBC@BC??<????CCBB?C@C@@>?AAABCBC@BCBBBB?BB?BHD<??866(255177889)7=6?>>>BAC@@<@<>>@@:=:=>@@@@BCBAACB<?<?AA<BEE@AAABCCCAAAC@AAAAABBAAABBBCC?C???BA@4:4:A@A>;88
@ATNG8:02557:03964
GATGGTAGCAGACGTGACAGAGCGCCAGAAGATCAGGAACTCTAGAAGAATTCAGATTTTTAACACGAGAGTAAACGTAAAAAGAAGGTTTTACAAGACTCACGTTAACAATATTGCAGCAGTACGCACACAATCGAAGCGCAGTAAGGATGGCTAGTGTAACTAGCAAGAATACCACGAAAGCAAGAAAAAGAAGTACGCTATTAACTATTAACGTACCTGTCTCTTCCGAAACGATGAGTACTGCGTCTCACTCTCGCCTACCATCGATAACCTCGAGTCT
+
@:@B8@;;@==@<<<CCBBBBDCBB@;:;?BBACBC@B?BBCCBBB?BB?B@BBBBCCCB+=7===<<<:443;386@@<::(99495<;;+@99.5@@><?<<>:?;?@;@?B?ABBBCCCDBBCCCA@AA?ACBC?BBBBBBBE?C@B;:8:AA999::3:@???>=?>+//:588:==0988488AAA.;;;>>@?B>>>A181888A=A=??BCB@BBBBAAA@B>@@A<@000@@@@BBBBB>AABCBC889CDC@D?;9;0//;995<8???>><<>
@ATNG8:02562:03973
GATGGTAGTCTCAGATAGTCTATAGTACTCATTCGTTTCGGAAGAGACAGGTACGTTAATAGTTAATAGCGTACTTCTTTTTCTTGCTTTCGTGGTATTCTTGCTAGTTACACTAGCCATCCTTACTGCGCTTCGATTGTGTGCGTACTGCTGCAATTTTGTTAACGTGAGTCTTGTAAAACCTCTTTTTACGTTTACTCTCGTGTTAAAAATCTGAATTCTTCTAGAGTTCCTGATCTTCTGGACGACGCGCACTGACACTACCATCGATAACCTCGAGTCT
+
@;;;9===BB@@CFDCCCDCCC966>?>A@?@7>;?>=CC<F:A<<CCCC?BBBBD:>:>=BB?BADBBA?@@@@444?;?+??8A?AA9<;@A6;9D?CC@@@@AAD@AA@BAAA@=@@B@DAHCCBBB@@?@CDD@C;;;C@@@BA@@AA;;:=AA@.::4;48<>@CCCCB>?::99&9.738889)=<A=>6>>:373:???>CCCC1B@@?>3<177,7;>;57>17279997728>A;A;=;<///98/66@?=9:9<86///7//(.25778>>>>
@ATNG8:02569:03961
GATGGTAGCAGACGTGACAGAGCGCCAGTAGATCAGGAACTCTAGAAGAATTCAGATTTTTAACACGAGAGTAAACGTAAAAAGAAGGTTTTACAAGACTCACGTTAACAATATTGCAGCAGTACGCACACAATCGAAGCGCAGTAAGGATGGCTAGTGTAACTAGCAAGAATACCACGAAAGCAAGAAAAAGAAGTACGCTATTAACTATTAACGTACCTGTCTCTTCCGAAACGAATGAGTACTATGTAGAGCTCTATACTAATCGATAACCTCGAGTCT
+
CCCC@CCBBBDCCCAAACCCBBCCC?CCCAABDCAA<??BBA?AAB>BB=@=@BBCCCAC1A=BDCCCCC>=?C>==@AAAA0AC>C5;;;6;FE@=;;BCBB@@?@@AC?CBB?BBAABGCCCBBBCCBAB@@@>>:?@A@CBBB?D@C@?=?CCDBCCB?ACCCCC?BB@AAA<>>@=<18888=>?@A/@@<>=>>AAAA@<>:>>>>8<8<>BBC@DBBBBBB=?=>CC?CCC?AAACDBBAAAB@@A@@@AA?>AAAAA;>>>A::7:<@DA>>:::
@ATNG8:02570:03950
GATGGTAGTATCTGCACACTCTGTCCAGAAGATCAGGAACTCTAGAAGAATTCAGATTTTTAACATCGAGAGTAAACGTAAAAAGAAGGTTTTACAAGACTCACGTTAACAATATTGCAGCAGTACGCACACAATCGAAGCGCAGTAAGGATGGCTAGTGTAACTAGCAAGAATACCACGAAAGCAAGAAAAAGAAGTACGCTATTAACTATTAACGTACCTGTCTCTTCCAACGAATGAGTACGAGAGAGCACACGTGTCTACCATCGATAACCTCGAGTCT
+
<::;9==>A?999;;;;>?>>??>B<CBA?AC;;;B7<5:9?899;7;:8<8>>:;:@@@0A:>0//:9678877.3333333$33,3,333&3893:;88566..(..3637.2,268:@>CCCCBBBCDBB?BBBB>B???@@@B>B@BBB?BBBBBDBA>BBBBBB@BB?AAA<>>>?>8;:::88888+8@:?888A@@@A<A;>>AA7;5;>B@@>AAA@@@@<@;?;?AA4::BBBBBA@A@@?;??@AABBA@B???=@:::=>>8>:=@@@B<;;
@ATNG8:02577:03956
GATGGTAGCAGACGTGACAGAGCGCCAGAAGATCAGGAACTCTAGAAGAATTCAGATTTTTAACACGGGAGTAAACGTAAAAAGAAAGTTTTACAAGACTCACGTTAACAATATTGCAGCAGTACGCACACAATCGAAGCGCAGTAAGGATGGCTAGTGTAACTAGCAAGAATACCACGAAAGCAAGAAAAAGAAGTACGCTATTAACTATTAACGTACCTGTCTCTTCCGAAACGAATGAGTACTATGTAGAGCTCTATACTACCATCGATAACCTCGAGTCT
+
?;=B9BABBCCCAAAAABCCDCCCD@CCC@BCBBAA=@6::@@AAC?BB?B?BBBBBCCF3D???99929BABB>B;65999'787)//=<,//<489;99996716<@@<ADD<A???@>>>@@AAAA?>>:>ADD<A@@@>>>B9=6;<<8=?@@BC>>;>>>>BB?:;7;@A5;;888)88768:8:8+::3:=A<==@>>8=7===>;?=AAAAC=B@@@@==8=9::91:994988>>@@ABB>>>BAA>>>BAAAAA@@<@@@>>>D<@<@@@@A>:;
@ATNG8:02589:03947
GATGGTAGAGTACAGTGTAGTAGACCAGAAGATCAGGAACTCTAGAAGAATTCAGATTTTTAACACGAGAGTAAACGTAAAAAGAAGGTTTTACAAGACTCACGTTAACAATATTGCAGCAGTACGCACACAATCGAAGCGCAGTAAGGATGGCTAGTGTAACTAGCAAGAATACCACGAAAGCAAGAAAAAGAAGTACGCTATTAACTATTAACGTACCTGTCTCTTCCGAAACGAATGAGTACGAGAGAGCACACGTGTCTACCATCGATAACCTCGAGTCT
+
BBBB@BBCBCCCABACBDDDCCCCC>A@C@BCBA::5:<??CBBDC@CD>B?BB@@@BBB3BACBBBBBCBBBB?BACBBCB5CD@B@DBB<BDL@CBBBDBBBC?B?BC@CBB?BBBABBCCCCCCCCBBB@BBAA>@@BBBBBB?B@BAA=AAAAAABB@BBBBBB@BB?AAB:::CDD=?::4;:<==+;>:?888@BA?><>:==@A7;8;ACBC?BBDCC??=??BCC>CCC?BBAAABEBBB>>>>AB@==@@@???@@<@888@@@=@;>>DB@>>>
@ATNG8:02542:04036
GATGGTAGCGAGCGAGTGTGTATACCAGAAGATCAGGAACTCTAGAAGAATTCAGATTTTTAACACGGGAGTAAACGTAAAAAGAAGGTTTTACAAGACTCACGTTAACAATATTGCAGCAGTACGCACACAATCGAAGCGCAGTAAGGATGGCTAGTGTAACTAGCAAGAATACCACGAAAGCAAGAAAAAAGAAGTACGCTATTAACTATTAACGTACCTGTCTCTTCCGAAACGAATGAGTACGATGAGATCTCGTGTGCTACCATCGATAACCTCGAGTCT
+
AB@@=@BBBCCBBBBFDCBBBCCCB@CBC?BB@@>@;?;@AAAABB@BB?B@CBCCCCCC5CACCCCC>BBAAB9@?<;<;;*;A>A5;;;*9CC@CBBBBDCBB?B@AA>ACC:>=BBBCCCBBBCCCBBB?BBBB>BBBB@@@B>C@BAA>ABBBCCCC?BBBBBB?AA===;6;:777.5664568888%8>:=988AAA@@<@:>=@A<@=@AB??<?AAABCC?B?BBB=BCC@AAABBCB@@>>>;;;@>>>A@@===>=9====??@<@<@AAB@888
@ATNG8:02545:03991
GATGGTAGATACTCGCTGATACACCCAGAAGATCAGGAACTCTAGAAGAATTCAGATTTTTAACACGAGAGTAAACGTAAAAAGAAGGTTTTACAAGACTCACGTTAACAATATTGCAGCAGTACGCACACAATCGAAGCGCAGTAAGGATGGCTAGTGTAACTAGCAAGAATACCACGAAAGCAGGAAAAAGAAGTACGCTATTAACTATTAACGTACCTGTCTCTTCCGAAACGAATGAGTACACATCGTCGTGTCGTGCTACCATCGATAACCTCGAGTCT
+
BCBB@BDCCCCCCBBBCCCCCBCCC=BCC@CCA@@B?B>AABBBBA?CC>A>BBBBBBBB3B@BA?BBBB?;;E7>=;;;;;*;B>C5;;;6;CC?;;;BDBBCD?A?@BAFBB?AABCCCCBBBCCCCBBB@BBBB>BABBBBBC@C@C::::CBBBCCD?BBBABB@BB?BBA<@>0//)////5<===,=@7?888AAA=>:>;>>??<?<A@CBB@BBBBBCC>@=>??7>CD@BA@@ACCCCBBB>>BBBA>>=BBBBCB@D888BAA>>=BA?>>>@@
@ATNG8:02546:04038
GATGGTAGCACACGAGATCTCATCGTACTCATTCGTTTCGAAGAGACAGTACGTTAATAGTTAATAGCGTACTTCTTTTTCTTAGCTTTCTGTGGTATTCTTGCTAGTTACACTAGCCATCCTTACTGCGCTTCGATTGTGTGCGTACTGCTGCAATATTGTTAACGTGAGTCTTGTAAAACCTTCTTTTTACGTTTACTCGCGTGTAAAATCTATAATTCTTCTAGAGTCCTGATCTTCTGGGTCTACGCTCGTCGCGCTACCATCGATACCTCGAGTCT
+
:;BB?BCBBBC@>@?CCCBBAB@@<566;>B@>BAB@8@AB<@>@=@00//---39+0/::69:=@BB=@>88433333$39,33:==5:>>62+222+286896?AA=AA>>>@@A=AAA9=8=;;7;///5;=;;5????<=>>==A??;773)---)-6086<AA@@@>==8<=>??6?=A<AAAAB/=9777.3-----4766666+55/..7.306D=;99-----2657755)--65.22299>?>>>AAAB@@?AA;;87895667>99:::76
@ATNG8:02550:04014
GATGGTAGCAGACGTGACAGAGCGCCAGAAGATCAGGAACTCTAGAAGAATTCAGATTTTTATCACGAGAGTAAACGTAAAAAGAAGGTTTTACAAGACTCACGTTAACAATATTGCAGCAGTACGCACACAATCGAAGCGCAGTAAGGATGGCTAGTGTAACTAGCAAGAATACCACGAAAGCAAGAAAAAGAAGTACGCTATTAACTATTAACGTACCTGTCTCTTCCGAAACGAATGAGTACTATGTAGAGCTCTATACTACCATCGATAACCTCGAGTCT
+
AA@@<?@BB=>AA@A>;;;@DDCCC@BAB;BCCCAA=@9==:873A6=989277666666'6:///--/////8.6356666'//)/4:::+:/515;9:<<=;:7:9;?9?@@<??CAABABCCBAAAAA>:==00+0:;;033?/0*000)/999::==8====8=;8:?BB=8=85=<3:55.5<===/<=7::BBB@@??8>5;;==8=:88:AC?BCBB??>+0+/9938;></77AAAABCBB@BA?===@A@@DB;<;=B;;;==>=B====??@@:
@ATNG8:02556:04022
GATGTAGTAGTACACTAGTCATACCAGAAGATCAGGAACTCTAGAAGAATTCAGATTTTTAACACGAGAGTAAACGTAAAAAGAAGGTTTTACAAGACTCACGTTAACAATATTGCAGCAGTACGCACACAATCGAAGCGCAGTAAGGATGGCTAGTGTAACTAGCAAGAATACCACGAAAGCAAGAAAAAGAAGTACGCTATTAACTATTAACGTACCTGTCTCTTCCGAAACGAATGAGTACATAGATATACGTATAGCTACCATCGATAACCTCGAGTCT
+
AA@?;=CDCBBBCHDCCBBBBBBD@CBB?CBAAAC?B=A@CBBBB>AB?B?BBAAACGG3C>AABBBA?A98928>>BBCB5BBAD@FDC<GCCBBBACCDDBB?A@DCABBB>AABBBCCCCCCBBBBBB?CCCB<A@BBAAAA=A@CCC?CAAACCCC=A@ACCB?BC>==>>AABBC<==<788888(8=:>;;;AA@@@<A:>>AA<?=?AB::99CBBBBA?A?CCD>DBB?BBBBBBBBBCA?>@AAA==>=>>CAAA:>555><<4:7:AA>>:::
@ATNG8:02556:04039
GATGGTAGTGTCATATGAGAGTGTGTACTCATTCGTTTCGGAAGAGACAGGTACGTTAATAGTTAATAGCGTACTTCTTTTTCTTGCTTTCGTGGTATTCTTGCTAGTTACACTAGCCATCCTTACTGCGCTTCGATTGTGTGCGTACTGCTGCAATATTGTTAACGTGAGTCTTGTAAACTTCTTTTACGTTTACTCTCGTGTTAAAAATCTGAATTCTTCTAGAGTTCCTGATCTTCTGGACGACGCGCACTGACACTACCATCGATAACCTCGAGTCT
+
////)/799@CCAA<DCAAABBBB@?:<<@9:.4>::4<=7<7<=;96>?:=CCBA>B?BAAA?D@GDDBBBCCC?BBCCB0;:68<@A9A@;;4;9;5;A=ABABAC?CCCBBBBB?@BC@D?CDHBCBAA=A;;;@CDDCCBB;;;@BBBBBDACCC?BB?A?AB@AA@@;;50000+0/)////&/:9994;<>=<>>;;;4;;99(99555494>>?@A@::;:69<@@@???;??C@CBC:::A@B;;;:BBABBBC@;;;A@;:5;=@@???CCA
@ATNG8:02565:04014
GATGGTAGGAGACAGCGTCGCACACGTACTCATTCGTTTCGGAAGAGACAGGTACGTTAATAGTTAATAGCGTACTTCTTTTTCTTGCTTTTCGTGGTATTCTTGCTAGTTACACTAGCCATCCTTACTGCGCTTCGATTGTGTGCGTACTGCTGCAATATTGTTAACGTGAGTCTTGTAAAACCTTCTTTTTACGTTTACTCTCGTGTTAAAAATCTGAATTCTTCTAGAGTTCCTGATCTTCTGGTGAGATATGCATGATGCTACCATCGATAACCTCGAGTCT
+
::<<7;;>:>>=90//:9<9;<@?@>B==<<?=5=9:9,396=7:::<<;;8<;::>4<4<?::7=6::;???@;B8@BBBB/AA<>8867&5<=@;@AA>?A=@@??=<5;:==AA??<?AA:=:=??;;;@A<@???<===A@@???A@A@;;;?;==>=CE>D=;;;@@A@??;?>>>=2>8=9=?AAA.==>>=7>::;A???@@;@AAA/A@@@A<@<??<?AAAA@@<@=???@@>:><=:888BA@@?@@>=?>>?<=>A;;;<=AAB:>:==666333
@ATNG8:02567:04037
GATGGTAGATACTCGCTGATACACCCAGAAGATCAGGAACTCTAGAAGAATTCAGATTTTTAACACGAGAGTAAACGTAAAAAGAAGGTTTTACAAGACTCACGTTAACAATATTGCAGCAGTACGCACACAATCGAAGCGCAGTAAGGATGGCTAGTGTAACTAGCAAGAATACCACGAAAGCAAGAAAAAGAAGTACGCTATTAACTATTAACGTACCTGTCTCTTCCGAAACGAATGAGTACATAGATATACGTATAGCTACCATCGATAACCTCGAGTCT
+
>:<B?CBBBBBCCCBBBCDDCBBBB=BED@CB??884:=AADBCCC?BB?B?BBBBBCCC3C?BB?=>=?//.8.550////$5<7<.66605@=8696@@==9:457;96;@?9?@AAACCCBBA@@BBBD?AAAA=@?BBBBCD?C?A@@=?AC@@@BC????ABC?BB?CCD?BBB></955-56888(680875<A>;;=<B<?>=A<A<==ACC@BBB???D@B>AAB=B??<?BAABBCBBBA>=B???AAAAA??@AB=>>>@@??7:59==>>;;;
@ATNG8:02572:04018
GATGGTAGTGTCAGTGCGCGTCGTCCAGAAGATCAGGAACTCTAGAAGAATTCAGATTTTTAACACGAGAGTAAACGTAAAAAGAAGGTTTTACAAGACTCACGTTAACAATATTGCAGCAGTACGCACACAATCGAAGCGCAGTAAGGATGGCTAGTGTAACTAGCAAGAATACCACGAAAGCAAGAAAAAGAAGTACGCTATTAACTATTAACGTACCTGTCTCTTCCGAAACGAATGAGTACTGTATCTATGTGTGCGCTACCATCGATAACCTCGAGTCT
+
AABC455<977?0//77:::<<>>C>ABC=A@9:6;8>8<<;::;;63303-39933333$34;=========?99855999'9@=@@DDD99967;;<<=;4498<2:9889:49>==>?AA@@@AAB@;;5;;;;?A:::AABB>B?B;;5;@==?A?A=@878>?9?C>???>A@ABA9:::488888(8:6=667<<=8838<;77727)--.<<6=A@A@@A@B@BCF>AAA;>>?@@=>>@@ABCBAAC>>=@>>>AAA>BBB;:::4:8=====??@
@ATNG8:02576:04034
GATGGTAGCTCTGCTCTGACTCTCGTACTCATTCGTTTCGGAAGAGACAGGTACGTTAATAGTTAATAGCGTACTTCTTTTTCTTGCTTTCGTGGTATTCTTGCTAGTTACACTAGCCATCCTTACTGCGCTTCGATTGTGTGCGTACTGCTGCAATATTGTTAACGTGAGTCTTGTAAAACCTTCTTTTACGTTTACTCTCGTGTTAAAAATCTGAATTCTTCTAGAGTTCCTGATCTTCTGGGTGCGCTACAGTCTCTCTACCATCGATAACCTCGAGTCT
+
>;;58:::<<<<;9;:;55555::>>===>>=8?BBB<BA?D8666<<<<9;>;@@0526655:C69;BCA99445:::;;+;>455><277//)/7;)/6:<:::;<5::==555;7?@A?A>CC99;BBB?BBBA?BCBBBCCA@@AAAAACC6;;?;<=8=299;:A<><<7:00//&/*0)////&//555)5999><<;;9.4444$44455.4.4:.49?=999047<<=>=<7;=;>095559;=<@ACCBBBBBBA=@;99@@A;@;@C???BBB
@ATNG8:02578:04022
GATGGTAGCACGAGTCACTCATATCCAGAAGATCAGGAACTCTAGAAGAATTCAGATTTTTAACACGAGAGTAAACGTAAAAAGTAGGTTTTACAAGACTCACGTTAACTATATTGCAGCAGTACGCACACAATCGAAGCGCAGTAAGGATGGCTAGTGTAACTAGCAAGAATACCACGAAAGCAAGAAAAAGAAGTACGCTATTAACTATTAACGTACCTGTCTCTTCCGAAACGAATGAGTACTATGTAGAGCTCTATACTAATCGATAACCTCCGAGTCT
+
CCC??C=BBDCCCDCCCAABCDDDE?EDD?DDCCAA>B@CCCCCCC?CA>A>????????1A?A@@BCBBB@@B<ABCCCCC5CCCC?BBB;BGF@CBAABBBDC=A=BBBBBA=@@CBBA@@AAAAAAAAA>AACC9===>?@>>9B@BB?9>>?A>??>;??A===;?@7889399898.;::5;==?@/<<9=///<<@AA;A;ABBB9=:=ACCD@CCCCBA@5979CC>CCC?@@@CCABAABCCBBAA????ACCAAA:>@@AAA<A=@@9>8:8;;
@ATNG8:02586:04039
GATGGTAGCGCACACATAGATACAGTACTCATTCGTTTCGGAAGAGACAGGTACGTTTAATAGTTAATAGCGTAACTTCTTTTTCTTTGCTTTCGTGGTATTCTTGCTAGTTACACTAGCCATCCTTACTGCGCTTCGATTGTGTGCGTACTGCTGCAATATTGTTAACGTGAGTCTTGTAAAACCTTCTTTTTACGTTTACTCTCGTGTTAAAAATCTGAATTCTTCTAGAGTTCCTGATCTTCTGGTAGAGCGTGCATATATCTACCATCGATAACCTCGAGTCT
+
CBED@C@@@DDDCEEDBBBBCDBBCCBBCBBB?ABBC>DC@CAFCBCCDC?;;9994)45:::?2;:;BA@>00+0@8<=?>>,///+3<=>5@ABCACCC@BB=@@BBBFAFCCCCBBB?BBB?B?BCBBAA@@=@BCB?CBBBBB@ADBCCCBCDD@BBB?BC@C?BBBBABCBB?B;;;;.;>A>;<<<;*;;BBC8;;AAAB??==.9999'9===><@=AB?@A@;<;B=@=AA@AAB>@:;7<AAAAA@@BBBCBBBBCBAA?A:::>9:3::>>@@A???
@ATNG8:02589:04023
GATGGTAGATATATGCACGCTCTACCAGAAGATCAGGAACTCTAGAAGAATTCAGATTTTTAACACGAGAGTAAACGTAAAAAGAAGGTTTTACAAGACTCACGTTAACAATATTGCAGCAGTACGCACACAATCGAAGCGCAGTAAGGATGGCTAGTGTAACTAGCAAGAATACCACGAAAGCAAGAAAAAGAAGTACGCTATTAACTATTAACGTACCTGTCTCTTCCGAAACGAATGAGTACTGTATCTATGTGTGCGCTACCATCGATAACCTCGAGTCT
+
BCBB?BDCCCBBCCCCDCCCB@@AC?BBB@BAA@??=??CCCAAAC?BB@B?:99?>CCC3C?CBBBBCBBA==4::;;;;:':B=B<@@@4@AB<ADBBCCGDC@B@BB?BCC?BCCCCCCCBBBCCBBBB@E?@@@BA@@???A=A=B@@=@CBBBACC?BCCBAA?BD@CBB=??BCA2::?=A?@A@/@B=A===@@@??<?<@D@@:>:=?BBB?BCAA@A@=@=@@A<AEE?ABCFE?????AACB999BB;;;@@@BB=?=>>?>?:>;>?>??>==
@ATNG8:02590:04002
GATGGTAGATACTCGCTGATACACCCAGAAGATCAGGAACTCTAGAAGAATTCAGATTTTTATCACGAGAGTAAACGTAAAAAGAAGGTTTTACAAGACTCACGTTAACAATATTGCAGCAGTACGCACACAATCGAAGTGCAGTAAGGATGGCTAGTGTAACTAGCAAGAATACCACGAAAGCAAGAAAAAAGAAGTACGCTATTAACTATTAACGTACCTGTCTCTTCCGAAACGAATGAGTACACACTCTCATATGACACTACCATCGATAACCTCGAGTCT
+
BBBB?BBCBCCDCCCBCDCBBBBBB<BCC?CDBBAA>B?BBBBBCC?BB?B?BBC=>>>>.?BBB>CCDB9:5C9CCCCCCC5CC?B4999*9A@;@:99=BAAB?B@CE@BBB?BBABCCCBBBCDCDBBB@DBBB>B@A@BBBB>C@C@?=?BBBBBBD?AAABBC?AA=???:>=:89*69:4888898%8>:?888ACK>><>:==?@<@<@@BAA>ABAAACC?B?BCC>BBC?AACAACCCBBBBB@@@???B??>BBCB?B>>>A>>3939??A<666
@ATNG8:02561:04067
GATGGTATCACACGAGATCTCATCGTACTCATTCGTTTCGGAAGAGACAGGTACGTTAATAGTTAATAGCGTACTTCTTTTTCTTGCTTTCGTGGTATTCTTGCTAGTTACACTAGCCATCCTTACTGCGCTTCGATTGTGTGCGTACTGCTGCAATATTGTTAACGTGAGTCTTGTAAAACCTTCTTTATACGTTTACTCTCGTGTTAAAATCTGAATTCTTCTAGAGTTCCTGATCTTCTGGGCTGCGCTGATATGCGCTACCATCGATAACCTCGAGTCT
+
CBBC>@;BBCBCAAA?@??@BBBBCDCCCFBB>BAGF=AA?B?B??>BBC<999<<1718>9@=A?BBBBB@@@A<>>>>>/=@:<865)2?@A?BB=7<<+///3350355:8::@=A@@<@<@@AA:::>:<<>>388==>===>=@@>>>>>5888:>@5;5:>;::9<97155555'56<7>9;46/--779.3---;>>::7)///(..755.505759:6--,,(,0,-/5596<=;;38-,,,,,,8;:>>AA<@BA;?=87773895>?@BBCBB
@ATNG8:02561:04081
GATGGTAGCTATACGTATATCTATGTACTCATTCGTTTCGGAAGAGACAGGTACGTTAATAGTTAATAGCGTACTTCTTTTTCTTGCTTTCGTGGTATTCTTGCTAGTTACACTAGCCATCCTTACTGCGCTTCGATTGTGTGCGTACTGCTGCAATATTGTTAACGTGAGTCTTGTAAAACCTCTTTTTACGTTTACTCTCGTGTTAAAAATCTGAATTCTTCTAGAGTTCCTGATCTTCTGGAGATACACATGATACTCTACCATCGATAACCTCGAGTCT
+
BCBD?D@@ACCCCCCECBCBCCCCBCBBCBBA@BABD=CB?A?A@AABAC?CBBA@=B=?A@C@F?BBBBBBBBB?BBCBC1BC>B?;;7=BBC?C=<6=?2999?>>;@>@@AA>>9=<>:?:>=AB>>=?=DBAA6:9==99:@@@@@@>>>>;>>>=@?;@<?>>==B>>>:>::99-9)/.----'-2222'--5---685626;<;*8;AAA;A:??9===????=A<>>?>>>7;;D=@@>>>>>>B@@@A????@=96:///=<<161:=<<=A@@
@ATNG8:02572:04083
GATGGTAGCATCTTGCATATCTCACACATAGATACAGTACTCATTCGTTTCGGAAGAGACAGGTACGTTAATAGTTAATAAGCGTACTTCTTTTTCTTGCTTTCGTGGTATTCTTGCTAGTTACACTAGCCATCCTTACTGCGCTTCGATTGTGTGCGTACTGCTGCAATATTGTTAACGTGAGTCTTGTAAAACCTTCTTTTTAACGTTTACTCTCGTGTTAAAAATCTGAATTCTTCTAGAGTTCCTGATCTTCTGGGTCTCTCTCTCACGCACTACATCGATAACCTCGAGTCT
+
BBCC?BCCCCAAB;<9CCABBBCBCBBBBBBDCCCBB???@?:929==B89:39<A@@@???;??BBC=B=>:9<16///)/9//65A;@BCCB178549;=358<<48??;?C:8;>>@@=>>==>@@?:>>D<A<???=<=::5:>=>:??===??>>>>::;@?@9;>;5996;6A?A?@@EA=9@9:99+9;?;<<<<<(:39BBC=ACB;;;====8==>=/:;;:D<><>E===>898@;?;@B@>==5;8;;0;?@B@@@BAAABBBCCCCBBB??==<2949@AABBBB
@ATNG8:02585:04074
GATGGTAGATATATGCACGCTCTACCAGAAGATCAGGAACTCTAGAAGAATTCAGATTTTTAACACGAGAGTAAACGTAAAAAGAAGGTTTTACAAGACTCACGTTAACAATATTGCAGCAGTACGCACACAATCGAAGCGCAGTAAGGATGGCTAGTGTAACTAGCAAGAATACCACGAAAGCAAGAAAAAGAAGTACGCTATTAACTATTAACGTACCTGTCTCTTCCGAAACGAATGAGTACTGTATCTTTGTGTGCGCTACCATCGATAACCTCGAGTCT
+
CCDD@DBBBBCCCBBBCBBBDCCCC?DAB?BCAAAB@B?BBBBBBB?BA?A?BBAAADDD3C?AABBCEHE?;;3;>@ABCC5CE@C@DCC;DCJACBBBBBBBC?C@CC@CBB>AABBDBDCCCBBBCBBA?BBBD?BBABAAAC?C@C@@>@DCCCCAA>AAAAAA>BC>==>?BAAA?9??;4:<<<<.=>:?877AAA?>:?;>>AA<A<@?B9:89AA?ABB@C@BBB=BBB?BBCBBBBBBBBBBBB>BBB<>=?@@??:?999<67075:AA??>>>
@ATNG8:02542:04129
GATGGTAGCTCTGCTCTGACTCTCGTACTCATTCGTTTCGGAAGAGACAGGTACGTTAATAGTTAATAGCGTACTTCTTTTTCTTGCTTTCGTGGTATTCTTGCTAGTTACACTAGCCATCCTTACTGCGCTTCGATTGTGTGCGTACTGCTGCAATATTGTTAACGTGAGTCTTGTAAAACCTTCTTTTTACGTTTACTCTCGTGTTAAAAATCTGAATTCTTCTAGAGTTCCTGATCTTCTGGATACACTCATGTGCACCTACCATCGATAACCTCGATTCT
+
CCCC?CCBBBCBBBCCCBBCCDBBCCCCCC?><>@?@<BB>A@CCFFBBB@BBBBB@C@CCCC@C@C?@@CBBCC@BBCCC3CC?BBCC>CABC>AA@=@B?BBCBBD@DCCCCCCC?CBB?B>BDCCCAAA?CDDD<@@BBBABBBDDDBAABB?BBB?BB?C???@BBBCCB>BBCCC8C=B;:9999*:BCED>BCCCCCBBBA?BBBB2;;;CB?B?BB@CCCCCCC?B?BBBCCC@B?B?ABDBCBCBB@@@@??A?A?>=@000AAA=A<@BCBB>A?
@ATNG8:02548:04092
GATGGTAGTATAGAGCTCTAATAGTACTCATTCGTTTCGGAAGAGACAGGTACGTTAATAGTTAATAGCGTACTTCTTTTTCTTGCTTTCGTGGTATTCTTGCTAGTTACACTAGCCATCCTTACTGCGCTTCGATTGTGTGCGTACTGCTGCAATATTGTTAACGTGAGTCTTGTAAAACCTTCTTTTTACGTTTACTCTCGTGTTAAAAATCTGAATTCTTCTAGAGTTCCTGATCTTCTGGGCTGCGCTGATATGCGCTACCATCGATAACCTCGAGTCT
+
A@@@8<<BCBCCCCC>CBBD;ELBBDABB;;5;;<@;@@=A@BBCBBBC@CC@?A@CGCBBC?C=??A@?993>8::==B+@@7@A<<69..-(---(/:188::AB<;;>>;;;>:=DD:>;;;;776<<<AB@@=>>=?@@>=:<999/--6)--/5;;6<6?@A@A@@@@<??CBB5C;?;?ABBB/AA>>>7>>>==>A@AA<AAAA/A>==?<?=>><>?>>>==;>=@@@A==:8===6=///====???AAAA@>>><???A???<A<@?>>>@=>
@ATNG8:02549:04138
GATGGTAGTGATACAGATCAGACACCAGAAGATCAGGAACTCTAGAAGAATTCAGATTTTTAACACGAGAGTAAACGTAAAAAGAAGGTTTTACAAGACTCACGTTAACAATATTGCAGCAGTACGCACACAATCGAAGCGCAGTAAGGATGGCTAGTGTAACTAGCAAGAATACCACGAAGCAAGAAAAAGAAGTACGCTATTAACTATTAACGTACCTGTCTCTTCCGAAACGAATGAGTACGTGTGCGACGTGTCTCCTACCATCGATAACCTCGAGTCT
+
;6==8<ADCBCIEABACA@@A@B@A7;:<8549@;:19:@@ABBBB?A?482:?>>@@@9)94:<===<=>CB@485;5555$59.5.555&555.6==BCCCCC>A=AA>@AA6::AABBCBBBB@A@;<;@CCBC????:::@A=A=A;;79?AABBBB@AAAABB?BB?AAA:??:8159949:;;;+9>6<9::@@>>>=B<A@@@=?<>=AAA>@@@@@?@:=;999+777/78=;<>@A@@0//888//5>??@====:;;;=<99397<<=<<>>>
@ATNG8:02551:04099
GATGGTAGCGCACACATAGATACAGTACTCATTCGTTTCGGAAGAGACAGGTACGTTAATAGTTAATAGCGTACTTCTTTTTCTTGCTTTCGTGGTATTCTTGCTAGTTACACTAGCCATCCTTACTGCGCTTCGATTGTGTGCGTACTGCTGCAATATTGTTAACGTGAGTCTTGTAAAACCTTCTTTTTTACGTTTACTCTCGTGTTAAAAATCTGAATTCTTCTAGAGTTCCTGATCTTCTGGGTGTATCAGCGAGTATCTACCATCGATAACCTCGAGTCT
+
CCCC@DBBBBDDDCCBBBCCBCCDCBBBBB@?:>9996;B?CACCCFCBB?BCCBB?B?BBCC>C?BBACAA@A@;<==;;,=?;@ACB<@BBB?BAB;@C7:9@EEJ@DDDDDDBD@CDD=B?CECBCC@@>@CCC?BCDBCAAACCCCDAAAA?BED@AA?B@BBBCCBDCC@BCCCC9D=A<999999%:BBBC=CBDEECCBBB@CCCC5CBBCC@C@BB@BCCCCBB?B?CBBBBB?BBBB>CCCCGCCBBBCBBCCDDFFAD9::B@@=A?BDCBB??>
@ATNG8:02561:04138
GATGGTAGGACGAGCGTCTGAGAGGTACTCATTCGTTTCGGAAGAGACAGGTACGTTTAATAGTTAATAGCGTAACTTCTTTTTCTTTGCTTTCGTGGTATTCTTGCTAGTTACACTAGCCATCCTTACTGCGCTTCGATTGTGTGCGTACTGCTGCAATATTGTTAACGTGAGTCTTGTAAAACCTTCTTTTTACGTTTACTCTCGTGTTAAAAATCTGAATTCTTCTAGAGTTCCTGATCTTCTGGGTGCGCTACAGTCTCTCTACCATCGATAACCTCGAGTCT
+
55<<8AB<7<<5555<:;;<>>==7;;99959.9<:<3;;<?;@@;;9?@9?@@:9:)989:44.5.5445944.49.45>>>);::(43==,9455.66/:@@,/09979.59959?@C<A??=?:D@B?@>9929999:A:99@999??AABBBBA=:;9:==:?:?>:999<>E>BBCCC:B=B959999(9>955)55<556<999.4444$4::9905.4;6977////)/)/66;:;5:355)5999;=:;;<=<<<699@A6:;<<<00*06:::=???A
@ATNG8:02565:04138
GATGGTAGAGAGACTGTAGCGCACCCAGAAGATCAGGAACTCTAGAAGAATTCAGATTTTTAACACGAGAGTAAACGTAAAAAGAAGGTTTTACAATACTCACGTTAACAATATTGCAGCAGTACGCACACAATCGAAGCGCAGTAAGGATGGCTAGTGTAACTAGCAAGAATACCACGAAAGCAAGAAAAAGAAGTACGCTATTAACTATTAACGTACCTGTCTCTTCCGAAACGAATGAGTACTGCGTCTCACTCTCGCCTACCATCGATAACCTCGAGTCT
+
CCCC@BDCCDDDCCBCCDBBBDBBB=BCB@@@@@AA=A?CCCAAAC?CD?B?BBBBBCCC3C?CAAABA@@>>=8==>@AAA0BB?B=AAA9ABEABBBDCDCBB?B?BA?BCC=??AACCECCCDCC@AAD@BBAA=@@@@@AAB@B?C@?=?ACCCCDC?AAA@A@@DD@>>?<??@>=48884:::;;+:A;A888AAA:;8:<@@@@<?=?@BAA>BBA@@AA<@>ABB>BCB?BAABBDB?ACCBBCCABABBCBB?CBB@D999A??=?;?ABBCA=>
@ATNG8:02581:04138
GATGGTAGAGTATCATGTGTATCTCCAGAAGATCAGGAACTCTAGAAGAATTCAGATTTTTAACACGAGAGTAAACGTAAAAAGAAGGTTTTACAAGACTCACGTTAACAATATTGCAGCAGTACGCACACAATCGAAGCGCAGTAAGGATGGCTAGTGTAACTAGCAAGAATACCACGAAAGCAAGAAAAAAGAAGTACGCTATTAACTATTAACGTACCTGTCTCTTCCGAAACGAATGAGTACTGTATCTATGTGTGCGCTACCATCGATAACCTCGAGTCT
+
//9:499=CDC>B<<>>=BBCBA?>8<99.4<=<=C8969AA@A9949945>CC?@@C?C+C?CCCBBCCCCBB>CBBCFGF5BB?A?BBA7A;;6;@@@ABC::::@EE@DBB?CCCBCCBBCCCCBBBBC@CB@?=@A@@A@::5;=A;;7;@@@CDCCACCCAAA???;?BB=AABBA;?<=9::::::%8=:;;:;AA@??;?=BC@@:>:=ABCC@BBBBBBBAD?AAD>CCC?BBCBBBBBBBBAA>>>AABBBAAAAAA??888<<=8>:;;;>>A@>
@ATNG8:02547:04185
GATGGTAGTGCGTGAGAGAGAGACCCAGAAGATCAGGAACTCTAGAAGAATTCAGATTTTTAACACGAGAGTAAACGTAAAAAGAAGGTTTTACAAGACTCACGTTAACAATATTGCAGCAGTACGCACACAATCGAAGCGCAGTAAGGATGGCTAGTGTAACTAGCAAGAATACCACGAAAGCAAGAAAAAAGAAGTACGCTATTAACTATTAACGTACCTGTCTCTTCCGAAACGAATGAGTACACACTCTCATATGACACTACCATCGATAACCTCGAGTCT
+
6?==:C=CBCCDDBABGFCBBA@@@;@CBABABB;;5:658=DCDC@BB<><?BAABBBB+B7BB=CCDC@AA@99<==>>@,9:669AAC8A;B=::6@@?@994:=@B;??A<?@AABBDCCCCBBCCCB@CAAA?BBBBBCCC@D@B;;;;DCCBBBD?AAABAB>9949@?;@BBBB<7557678888%8=:=;:;>AB;;7;:===>=A=>=BBC@CEBBBBA>A=?@D;@:979CBBBDABBBBBBBB@@@@DCBBBBAA=A???@::399=@@???==
@ATNG8:02548:04169
GATGGTAGCGCACACATAGATACAGTACTCATTCGTTTCGGAAGAGACAGGTACGTTAATAGTTAATAGCGTACTTCTTTTTCTTGCTTTCGTGGTATTCTTGCTAGTTACACTAGCCATCCTTACTGCGCTTCGATTGTGTGCGTACTGCTGCAATATTGTTAACGTGAGTCTTGTAAAACCTTCTTTTTACGTTTACTCTCGTGTTAAAAATCTGAATTCTTCTAGAGTTCCTGATCTTCTGGACGACGCGCACTGACACTACCATCGATAACCTCGAGTCT
+
BA@@?@ECAADCBCCCGCBCBBCBAA<>>>BB=A@CC=@A=A?BA@?BBC>AAB;;4;<@BAA=A>BBBBBBBCC@EBCCE3BB?BAAD<9:;B9;:C@BBACBBBBC@CCBBBBBD?A@C?C@FGCBBCBB=A@AA5;;A@BCBBCDDDDA@@B?AAA?AA?A@CCB@@@@@C>A;;;;.;5;5;BCCC5BAABB8:;CBCCID@A>A>==,000>>+0+0A>AA@@9::=?>@@@BBB@BBCACC@AAAABCBAABBBBBA@@>A;;;;@@=@?AAAABAAA
@ATNG8:02549:04170
GATGGTAGCTCTGCTCTGACTCTCGTACTCATTCGTTTCGGAAGAGACAGGTACGTTAATAGTTAATAGCGTACTTCTTTTTCTTGCTTTCGTGGTATTCTTGCTAGTTACACTAGCCATCCTTACTGCGCTTCGATTGTGTGCGTACTGCTGCAATATTGTTAACGTGAGTCTTGTAAAACCTTCTTTTTACGTTTACTCTCGTGTTAAAAATCTGAATTCTTCTAGAGTTCCTGATCTTCTGGATACACTCATGTGCACCTACCATCGATAACCTCGAGTCT
+
?A?D?BBCC>=B>@>@AAA@B@BCBCABCDBB=A@@@:@A=B?@ACCI>>:BCCCC@C?ACBB@C@BBB@;;===8<;;?@2AC@CCEE=B:;9.955.5C<??@@9905<B@BBBC>AAA?B=A;;:;9?@@CGCC?BBA;;;AAAAAAAAA@B?B;;69@<@5:9ABBACBB;:9999*92:2:;;;;*;AABB9;;CBBA@@==29494$4::><>@?AB89:AAAAB?B@AAABBB>AACACCECCBBBD@@@@AAA?BAA<A000=00+07;?@ACBBA
@ATNG8:02551:04177
GATGGTAGTGTGTCTCTGAGAGTAGTACTCATTCGTTTCGGAAGAGACAGGTACGTTAATAGTTAATAGCGTACTTCTTTTTCTTGCTTTCGTGGTATTCTTGCTAGTTACACTAGCCATCCTTACTGCGCTTCGATTGTGTGCGTACTGCTGCAATATTGTTAACGTGAGTCTTGTAAAACCTTCTTTTTACGTTTACTCTCGTGTTAAAAATCTGAATTCTTTTAGAGTTCCTGATCTTCTGGTCTACTACACTGTACTCTACCATCGATAACCTCGAGTCT
+
B@BB:A>BCAAAACCA=>CCDCBBBCBABC@?:=:;:-::4:?CBEBBBBACJCBB@@;<<00+/4779===<BA=:;<;;*;C=A;;;0;@AA=AAC@DE@@A@BAB>BA@@CC@@>@BB?B?BCBBBBBC>BBBB>BBBBBCCCBBCBBAB;;7<AA?BB@D@BAB;;;BBBADDDDF;B@C@CCCCC5AACDI>CBCBCBBBAA4;;;;*;@ABC?B?BCIL;CCCDD@B?BCCBCC@BBCACBBCCCCCCDDCFBB::;BB?C:;;CAA=A@BBBBBBBB
@ATNG8:02553:04175
GATGGTAGCACACGAGATCTCATCGTACTCATTCGTTTCGGAAGAGACAGGTACGTTAATAGTTAATAGCGTACTTCTTTTTCTTGCTTTCGTGGTATTCTTGCTAGTTACACTAGCCATCCTTACTGCGCTTCGATTGTGTGCGTACTGCTGCAATATTGTTAACGTGAGTCTTGTAAAACCTTCTTTTTACGTTTACTCTCGTGTTAAAAATCTTGAATTCTTCTAGAGTTCCTGATCTTCTGGGCTGCGCTGATATGCGCTACCATCGATAACCTCGAGTCT
+
BBBB?CBBBCBBBBBA;=DBCBCCCBAAACBB>A;;;0:@;@8A@@@DBB?BBA@?<??BA@A=A=?@?>?ACAA>AAABB2BC?CAAA=AAAB?BB=<==<...-5505885569967:74:47A>>>@??;?@>>188=876;A?<==>=8884/./666*/*6<=>>>BAA368===2@=@=BBBCB.77@@@6=/////:<<<4::::)9==;>A=A6:;6<<=;;;=;?=>>>?>D;>;;;1;<9:9///776=AA@?@DB=>>>@;;;<@=AABA?>>@
@ATNG8:02556:04153
GATGGTAGTGTCATATGAGAGTGTGTACTCATTCGTTCGGAAGAGACAGGTACGTTAATAGTTAATAGCGTACTTCTTTTTCTTCTTTCGTGGTATTCTTGCTAGTTACACTAGCCATCCTTACTGCGCTTCGATTGTGTGCGTACTGCTGCAATGTTGTTAACGTGAGTCTTGTAAAACCTTCTTTTTACGTTTACTCTCGTGTTAAAAATCTGAATTCTTCTAGAGTTCCTGATCTTCTGGTCTACTACACTGTACTCTACCATCGATAACCTCGTGTCT
+
FCCC@CCBBCCCCCCCCBBCBBBBBCCCCC@A>ACC?CB?C@CCCCCCD?DDDCC@C=@ABC?B>BCCCBBBCB?CCCCC1BB<88878AAC?BAB<>>9879?CC@BABCAABC?BA@=@>CBBB>>>A;AA@@:>>>;;;<AAAA@@>>?A;CCB@CC@D?AAACCCDCD@DBBBB3>;@;=====,>BBBC=BBECDCDBBB<@@@@1@BBBB@B@BC@DCCCCCC?C?@@ABBC>AAC@CCCCBBBCCCBBBCBBBEBB?B::9BAB>A?BBCCCB88
@ATNG8:02557:04140
GATGGTAGCGCATATCAGCGCAGCCCAGAAGATCAGGAACTCTAGAAGAATTCAGATTTTTAACACGAGAGTAAACGTAAAAAGAAGGTTTTACAAGACTCACGTTAACAATATTGCAGCAGTACGCACACAATCGAAGCGCAGTAAGGATGGCTAGTGTAACTAGCAAGAATACCACGAAAGCAAGAAAAAGAAGTACGCTATTAACTATTAACGTACCTGTCTCTTCCGAAACGAATGAGTACGATGAGAGAGCTCTCTCTACCATCGATAACCTCGAGTCT
+
BBBA?B96;BJGCCCCCBBCCCCCC=BCD@CCCCBB@B@FCB?>>B@BD>@?@BC>>>>>0@=B@BCCBBBCCD>BBBCCCC5CCAG?CCC9BDCACCBBBCBBB?B?BB@BBB?BBBBBBBBCDDBB@BBDACCBB?B????@@C?C@B;;:;CCCCBBB@CCD???@BC?>>><>>?@?8?==99999:(9@;A999CACAA<A7:;>B=B<??CBB@CBBCAAA>@=@AA<ADD@B???BBBBCAAACBBBB@====;;9@A;D:::??A;>:>>@??>=;
@ATNG8:02563:04180
GATGGTAGTATAGAGCCTACATAGTACTCATTCGTTTCGGAAGAGACAGGTACGTTAATAGTTAATAGCGTACTTCTTTTTCTTGCTTTTCGTTGGTATTCTTGCTAGTTACACTAGCCATCCTTACTGCGCTTCGATTGTGTGCGTACTGCTGCAATATTGTTAACGTGAGTCTTGTAAACCTTCTTTTTACGTTTACTCTCGTGTTAAAAATCTGAATTCTTCTATAGTTCCTGATCTTCTGGGCAGACTCTCACACGCCTACCATTCGATAACCTCGAGTCT
+
<<<B>A>DD@B@=///7<<<=ABBBBBBCBB@A:;;/;:4:>@?<566:7<:=98-317888=B>984>7773303;;;>+;73<70/0&///(/388863859@@@AA<?=?9=<>><>@A;A<@=88756<6<<<?1565;777;A=>>@<<:95:;<::;6;>>>>>=<=::47666.3)-*-7;;;,--77;.///8<5////*/9;9+99;65.549:6<=<=88838-//77//--3==.7,-----9999:9:7*--7077--/8874@7;722,,,,
@ATNG8:02572:04181
GATGGTAGCACGACACGACGTTGTGTACTCATTCGTTTCGGAAGAGACAGGTACGTTAATAGTTAATAGCGTACTTCCTTTTCTTGCTTTCGTGGTATTCTTGCTAGTTACACTAGCCATCCTTACTGCGCTTCGATTGTGTGCGTACTGCTGCAATATTGTTAACGTGAGTCTTGTAAAACCTTCTTTTTACGTTTACTCTCGTGTTAAAAATCTGAATTCTTCTAGAGTTCCTGATCTTCTGGATAGCGACGCATATACTACCATCGATAACCTCGAGTCT
+
@@@A=@@BBCDC>CGCCBCCC@CBCCBCCCDDADBBB>BD?B?CBBABBA=@@@@@?A?BBBC@C@CBBAAABBB?A<???6@@<@@AA<AB?>8=8939@<997>:>8ABBB>>@A=>>>:=:>AD>????<@BAA<A?AA@@@AAAAAA=;>?<?>?<>;7=<AA@>>AAAA;A>>>>3><A999777)9=9992<<<;>>@AAC39:9:+;?A@@<@<?><>>@>AA?;?;>>>@8868>C;AA;;=??;>;?AAA@@>AA:>;;==>>9>;>>>>>>>>
@ATNG8:02573:04184
GATGGTAGTATATCGCGTCGCTATCCAGAAGATCAGGAACTCTAGAAGAATTCAGATTTTTAACACGAGAGTAAACGTAAAAAGAAGGCTTTACAAGACTCACGTTAACAATATTGCAGCAGTACGCACACAATCGAAGCGCAGTAAGGATGGCTAGTGTAACTAGCAAGAATACGAAAGCAAGAAAAAGAAGTACGCTATTAACTATTAACGTACCTGTCTCTTCCTAAACGATGAGTTCTGTATCTATGTGTGCGCTACCATCGATAACCTCGAGTCT
+
BBCB?BBCEDCBBA;@?><@@CCCC?BBB@BBBCCC4979<<<CCD>AA>A=@@AAAAAA1@?AB789A?9738/7795999'5<7<8>BB:@>C>A@@@B<;;:697@=7A8825;<ACCCBBCCFECAAA@AAAB=?@CCCBBBAE@A@@=?@@A????=AAA@@C>994999ACC<AAA===>>>+;;5;==>??>>>1806<<<6858887<5///996649---84------27.552299=;?>B99:B==>A@@;>;;;>8818;A><;9:99
@ATNG8:02576:04167
GATGGTAGTATATCGCGTCGCTATCCAGAAGATCAGGAACTCTAGAAGAATTCAGATTTTTAACACGAGAGTAAACGTAAAAAGAAGGTTTTACAAGACTCACGTTAACAATATTGCAGCAGTACGCACACAATCGAAGCGCAGTAAGGATGGCTAGTGTAACTAGCAAGAATACCACTAAAGCAAGAAAAAGAAGTACGCTATTAACTATTAACGTACCTGTCTTTTCCGAAACGAATGAGTACTACTCTCAGAGACACACTACCATCGATAACCTCGAGTCT
+
C>CD@CBBBBCCDCCBCBBBDBBBB?CCF?BBCC;:9;@BCCCDBB@AA?C?;;998888$76?=CCCCB774A9;7>9999(997<.555&5;;<996=?>>>C@D?BB@BBA=AAA@AAABBCCECCCBB=A?995:?@;@@00,0:@<?=?BBBBCCC?B@??@@=??:>?;5;;566(266456778(6>9@=>=@@A??=@=@@@A<A<A@CAA>ABAAABB9B@BBD=BBB@BAAAAAABBBBBBDDBAA@BBBCBBBC@B>>:;==0717>>>>>>?
@ATNG8:02583:04184
GATGGTAGTGTGTCTCTGAGAGTAGTACTCATTCGTTTCGGAAGAGACAGGTACGTTAATAGTTAATAGCGTACTTCTTTTTCTTGCTTTCGTGGTATTCTTGCTAGTTACACTAGCCATCCTTACTGCGCTTCGATTGTGTGCGTACTGCTGCAATATTGTTAACGTGAGTCTTGTAAAACCTTCTTTTTACGTTTACTCTCGTGTTAAAAATCTGAATTCTTCTAGAGTTCCTGATCTTCTGGAGATATCATCAGCGAGCTACCATCGATAACCTCGAGTCT
+
;6AA:ABBCDCCEKGBAAAECCCBCCCBACBB@DABB<AA=A=BBCCCCCACBBBB@C?BBBC=A=@BBBCBBBB>??>?=,@A7;;BC<@@;;5;;;5;;5;;AA@C?BCBBBBBB@CBC@C@CHDDBB@@<@ABB?CDCCEBBACBBAEAAABADAC>A@>A?AABBBBECB=A;:::.:=B;;;;:;*;C@AA>AALLDDEGCC<@@@@,@AABCAC@CE@CA@BCCC?B?ACBCCC@BAB?BCCCDCCA@@CCCD@@BCCC?B9::A@A>B@BCCCCBAB
@ATNG8:02588:04169
GATGTATATCGCGTCGCTATCCAGAAGATCAGGAACTCTAGAAGAATTCAGATTTTTAACACGAGAGTAAACGTAAAAAGAAGGTTTTACAAGACTCACGTTAACAATATTGCAGCAGTACGCACACAATCGAAGCGCAGTAAGGATGCTAGTGTAACTAGCAAGAATACCACGAAAAGCAAGAAAAAGAAGTACGCTATTAACTATTAACGTACCTGTCTCTTCCGAAACGAATGAGTACGAGAGAGCACACGTGTCTACCATCGATAACCTCGAGTCT
+
BBAABADCEABALDCABABBA?@CF@CCBBAB=A?ABBBBBC@CC@B?BAA@AAAA/A<???AA@DB@@@;?:;;CCC2CD?A5<;<.<CC?BBAACBCCC@E@BB?ABB=??ABCCBCCCBAA;;::5;9993:999=<<?2:4::98BA<BB5707>>==?=AB???>8<<9888)88818<<<=+=>8=667AAB8838;?==>=?;>@A??<?:::AAA>C@BDG=BBB?AAAAABBB>>>D@@B???@DD===@@@7:///===9=9=BB??898
@ATNG8:02549:04205
GATGGTAGTACATGATAGACGACACCAGAAGATCAGGAAACTCTAGAAGAATTGCAGATTTTTAACACGAGAGTAAACGTAAAAAGAAGGTTTTACAAGACTCACGTTAACAATATTGCAGCAGTACGCACACAATCGAAGCGCAGTAAGGATGGCTAGTGTAACTAGCAAGAATACCACGAAAGCAGAAAAAGAAGTACGCTATTTAAACTATTAACGTACCTGTCTCTTCCGAAACGAATGAGTACTGCGTCTCACTCTCGCCTACCATCGATACCTCGAGTCT
+
>;;;:=666=;;;<<<55/8-----388<8<=9944.44)48844/96995=*////33333$35999//////6;5;89;?==+552/6:::.9//(/8///96//(/38857776;/..;;@?B>A<?;?6949:99?@;99@>>@;=7;;;8<=====>B9@:994405<8;==7877881////:;;;+;;6=;<AB8535;'..'....(.(.65555;9999//)/3///(///)3888::78989999;565<<@94.440*//--5--/169988///
@ATNG8:02550:04232
GATGGTAGACATATCGTACTCTCTGTACTCATTCGTTTCGGAAGAGACAGGTACGTTAATAGTTAATAGCGTACTTCTTTTTCTTGCTTTCGTGGTATTCTTGCTAGTTACACTAGCCATCCTTACTGCGCTTCGATTGTGTGCGTACTGCTGCAATATTGTTAACGTGAGTCTTGTAAAACCTTCTTTTTACGTTTACTCTCGTGTTAAAAATCTGAATTCTTCTAGAGTTCCTGATCTTCTGGTGAGATATGCATGATGCTACCATCGATAACCTCGAGTCT
+
?<@B?B=CCCCCCBBBCCCBC;;;GCCCBCAA?AABA=AA>A>AABBBBD@FDAAA>A?BBAC?C?AAACC>@;:59;;8;*<>9=7//(/00/;?660:A;:;;A??<?@AAA@@@9>>?:?;>>>A>>>>:?ACC4;;>>==>>A>>>@=<<A:>>>=BB<A<@@==<A@@@<@@@@>1=39398888+9<888---3---77-/-/@@@,=<>?B=C===:>@@@@@@<A;AA>>>@<>>A=@>>>@@?@==>>@>=<<<9949///;;;5;5;@===@@@
@ATNG8:02555:04229
GATGGTAGCGCATATCAGCGCAGCCCAGAAGATCAGGAACTCTAGAAGAATTCAGATTTTTAACACGAGAGTAAACGTAAAAAGAAGGTTTTACAAGACTCACGTTAACAATATTGTAGCAGTACGCACACAATCGAAGCGCAGTAAGGATGGCTAGTGTAACTAGCAAGAATACCACGAAAGCAAGAAAAAGAAGTACGCTATTAACTATTAACGTACCTGTCTCTTCCGAAACGAATGAGTACGATGAGATCTCGTGTGCTACCATCGATAACCTCGAGTCT
+
CCBC?C99;CDCCBCCCDDBCCAAA<ACCACDCBBB?B?BCCDCCA?AC?A>ABCCCCCC1C?DCCBBBCCCCD>@@@DDDD1BB@B;BBB9ADD@BBBBCCDDC@C@CC@BBB=????@EDCCDCDCCCEC?CDDD?B@@AEDBB@C>BAA?BBCCCCCB?BBCBBB>BC@BBB?AA988*:=>999999(9@;@999BB@?A<?<?@>><>;>>CBB?BBBBBCC@C?BBB=BCB@A@AABCBBBAABBBB@===@@;>=?DD<A::9<:93949<>A@8::
@ATNG8:02561:04207
GATGGTAGTATCTGTCTACGAGAGCCAGAAGATCAGGAACTCTAGAAGAATTCAGATTTTTAACACGAGAGTAACGTAAAAAGAAGGTTTTACAAGACTCACGTTAACAATATTGCAGCAGTACGCACACAATCGAAGCGCAGTAAGGATGGCTAGTGTAACTAGCAAGAATACCACGAAAGCAAGAAAAAGAAGTACGCTATTAACTATTAACGTACCTGTCTCTTCCGAAACGAATGAGTACACACTCTCATATGACACTACCATCGATAACCTCGAGTCT
+
?A@B>A>@@A@>9:99>>>CCCCBB@BBB?A@????<??BBB>>>@<00*/6<<BAACAA+=6;<9BCBB>88155;;:;;*;C=A5;;;.;AB@<;9A@CCBC@C@CC@CBB=@?BBBBBCGDCBB;;;C@CDAA?AAA@@@??;A<@AA?BBBKBBBB@BBBBBA=AA=ABB<@@:9:,8;;568888(6=9:888>===@<A<A;;;=B=@@@@A?AC@??AA>A=AA@;@::4:??ABBEBAAACBC>>>@@C@??BBBF?B???A@@<A?AA??>A85
@ATNG8:02561:04217
GATGGTAGCGCATATCAGCGCAGCCCAGAAGATCAGGAACTCTAGAAGAATTCAGATTTTTAACACGAGAGTAAACGTAAAAAGAAGGTTTTACAAGACTCACGTTAACAATATTGCAGCAGTACGCACACAATCGAAGCGCAGTAAGGATGGCTAGTGTAACTAGCAAGAATACCACGAAAGCAAGAAAAAGAAGTACGCTATTAACTATTAACGTACCTGTCTCTTCCGAAACGAATGAGTACTATGTAGAGCTCTATACTAATCGATAACCTCGAGTCT
+
@A00000//<=CCCCCCCBBCCCCC?CCCABBABAB>B@BDFDBAA?BD?B?BBA@@@@@0A=BCCCCCCCCDD>C@@@BBB2A@;@29:9.;CB@CDDCCCCBB?B?BC?BBB>@@BABBAACCCDDBBBD@DBBB@CA@@BC@@>A@C@@?@CCCCBBA@CCAAAA?BC@B@@288877)9==9====?.?A?C99:AA=??<?<@@@A<><>ACCC@DBAAACC@B@BCC>CBB?BBABBBBAB?@@BBBBABBB?A?AAA;>>>?99498=;?=>=??
@ATNG8:02563:04206
GATGGTAGTGATACAGATCAGACACCAGAAGATCGGGAACTCTAGAAGAATTCAGATTTTTAACACGAGAGTTAAACGTAAAAAGAAGGTTTTACAAGAACTCTACGTTAACAATATTGCAGCAGTACGCACACAATCGAAGCGCAGTAAGGATGGACTAGTGTAACTAGCAAGAATACCACGAAAGCAAGAAAAAAGTAGTACGCTATTAACTATTAACGTACCTGTCTCTTCCGAAACGAATGAGTACGATGAGAGAGCTCTCTCTAATCGATAACCTCGAGTCT
+
??;;05==CBC:9:GBBBDBA@BCB89;@;:?@@??7?=@><///83895:5;<833998$33788=:9933.3:26296D@C1BB@C<CDE8>=@:0.*.8.--///)4.4<744449=856CBCABABBB@A@?AA@@<?977??89206<..)-.65---7747;;:?????;>?;6>777@3;794668888%8878???=>>>>;>====><>;??C;;7;CA@@?C=@=AAA;A@@<999=??@::9??CBBBA@?>>>>BBB=AAB???5736AAAA;;:
@ATNG8:02567:04212
GATGGTAGCATCTGCATATCTCACCAGAGATCAGGAACTCTAGAAGAATTCAGATTTTTAACACGAGAGTAAACGTAAAAAGAAGGTTTTACAAGACTCACGTTAACAATATTGCAGCAGTACGCACACAATCGAAGCGCAGTAAGGATGGCTAGTGTAACTAGCAAGAATACCACGAAAGCAAGAAAAAAGAAGTACGCTATTAACTATTAACGTACCTGTCTCTTCCGAAACGAATGAGTACGTGTGCGACGTGTCTCCTACCATCGATAACCTCGAGTCT
+
BBEC@DBBCBBCBBBICCCCCBBB>ABHCCCC@@>@@BCDDBBB?BB?B@BBBBBBBA3B@AAACBBB???A:?>@DEEE3DG@C?CBB7B;;8;BBBDDDDC@B?BC?BBC=????AFCCCBCCCBBBB@B@@A?BABBA??A>D?AAA>BBBBCCCC?BBBBBB@BC@AAA=@@:88*555-5<?AAA)=@69///<;>;;7;<@@@B;>:=>@@@=@CBBBBB@G?BBB>BBB@BBAABFEBAAA==>?>>===A@@<>>=<@778>::5;:=AA>>>@@
@ATNG8:02567:04214
GATGGTAGGCGACATACATACGCGCCAGAAGATCAGGAACTCTAGAAGAATTCAGATTTTTAACACGAGAGTAAACGTAAAAAAGAAGGTTTTACAAGACTCACGTTAACAATATTGCAGCAGTACGCACACAATCGAAGCGCAGTAAGGATGGCTAGTGTAACTAGCAAGAATACCACGAAAAGCAAGAAAAAGAAGTACGCTATTAACTATTAAACGTACCTGTCTCTTCCGAAACGATGAGTACGTGTGCGACGTGTCTCCTACCATCGATAACCTCGAGTCT
+
;;?>>A;;.5555566;BBC;9:@A<@6616599@B?B?<<<>BBB?BB@C>AAAABBBA,A;;;:??@@?999.94959999#55.58>?@1<<@666>BAB@@@>@;??<@@A3:::79@BBDCCBCBCDC@CCCC@BBBBB@@@40+000+0=;;=?AC?A??==?6>=;=??39::::9+9==8?AAAA3@A;;<;9999<==D8=955-55'28>9909>>=A><9<7455/38899><?@AB???AB989=>>B===<><<8:968///(/388;<@@?>
@ATNG8:02572:04211
GATGGTAGACATATCGTACTCTCTGTACTCATTCGTTTCGGAAGAGACAGGTACGTTAATAGTTAATAGCGTACTTCTTTTTTCTTGCTTCGTGGTATTCTTGCTAGTTACACTAGCCATCCTTACTGCGCTTCGATTGTGTGCGTACTGCTGCAATATTGTTAACTTGAGTCTTGTAAAACCTTCTTTTTACGTTTACTCTCGTGTTAAAAATCTGAATTCTTCTAGAGTTCCTGATCTTCTGGCGCGTATGTATGTCGCCTACCATGATAACCTCGAGTCT
+
9944.5<=;;<DECB;<AC@@@AADDDCCCCC@DAAA<AB?B@ABABBBC@B???A:=3733;7=8?E??87222+222222#25.58:/5;;?;A=;89<59::779179<<@@BB<@@@=A<>>>A@:::<@AAB:=;?<::;=>=>>@;;;D>=;;7;>9>9;;5:=<BDJ?B;;;;-;4;4::;;;*;@BCG>BBDBA@;;;>;@@@A2????B?B@BB?BBBBBAA>A>AA@@?;5;;;5889AAA;;;A888;BB>?>>;??>?8839<A;/////-
@ATNG8:02577:04197
GATGGTAGATACTCGCTGATACACCCAGAAGATCAGGAACTCTAGAAGAATTCAGATTTTTAACACGAGAGTAAACGTAAAAAGAAGGTTTTACAAGACTCACGTTAACAATATTGCAGCAGTACGCACACAATCGAAGCGCAGTAAGGATGGCTAGTGTAACTAGCAAGAATACCACGAAAGCAAGAAAAAAGAAGTACGCTATTAACTATTAACGTACCTGTCTCTTCCGAAACGAATGAGTACGTGTGACGTACGTGAGCTACCATGATAACCTCGAGTCT
+
@BBB@BB=;66<@;A@CBC;:;ABB=CCC@CCCBBB@B@BBCBBBC>AA=A<@B??>BB@+=7888==::3325-59>@@??+>C;A7AA?0=AB?AAACBBAAC=A=AA?BCC@CC??ABBBBBCCCCCCDA@A@B>AAAA@C994<@D;;89A@@AA@A?BABBBB>@A==><188?==.676/788888%7:6;98:;:<==:>;=<=@<@<@ABBB>AABBBBA;>::::/9A?;BBBBBBE@?>?@?BBBABBBBBBBBCF@CB@?9957;@AA>>888
@ATNG8:02581:04200
GATGGTAGGTGCAGCATGAGTGTATCCAGAAGATCAGGAACTCTAGAAGAATTCAGATTTTTAACACGAGAGTAAACGTAAAAAGAAGGTTTTACAAGACTCACGTTAACAATATTGCAGCAGTACGCACACAATCGAAGCGCAGTAAGGATGGCTAGTGTAACTAGCAAGAATACCACGAAAGCAAGAAAAAAGAAGTACGCTATTAACTATTAACGTACCTGTCTCTTCCGAAACGAATGAGTACAGAGAGTACGATATGTCTACCATCGATAACCTCGAGTCT
+
<<>C@BBD:B;?0//99=ABBBCBCC@CCC@C?@ADC@C?BBBCCCC@BB@B?BBCCCDCC3D@DBCCDCCCDED>DDCCCCC5CC@C?CDD:BBB@@@ABCCCBB?B?BB>@@@?BBBBCBBBCCCCCBCCC@BBBB?AACBA@??<@?ACC@BBCDCCBB?AAAA@@???8??>3:::99,9<<;999999%9:49:7:>=>??;>;>@@@:=:=CFA@=@@@AABB>B@BCD?E@@=?????AABBBBBBBBBABA@???A@@A>A887<<@6;7;K@@@@@=
@ATNG8:02581:04237
GATGGTAGATACTCGTGATACACCCAGAAGATCAGGAACTCTAGAAGAATTCAGATTTTTATCACGAGAGTAAACGTAAAAAGAAGGTTTTACAAGACTCACGTTAACATTATTGCAGCAGTACGCACACAATCGAAGCGCAGTAAGGATGGCTAGTGTAACTAGCAAGAATACCACGAAAGCAAGGAAAAAAGAAGTACGCTATTGACTATTAACGTACCTGTCTCTTCCGAAACGAATGAGTACTGTATCTATGTGTGCGCTACCATCGATAACCTCGAGTCT
+
@=<A=A?@@@@<A;>==666><==7<<;9=<///939)//;<:9:855245::773333$399;::::333<<1<344999(9;5;7<@?2@<<9<=<<<?>?<7<7;44.44.43;;99;=6666;@ACC>???@<>?=?????9>8>:9.4:889:9=4=333;@7BB?999999BBA9?9705/67877$7;2:55598755/55:5553777>>>A;C>566=:380659(./6277797665556255222967//-----277677..).267997./.
@ATNG8:02591:04201
GATGGTAGTATCTGCACACTCTGTCCAGAAGATCAGGAACTCTAGAAGAATTCAGATTTTTAACACGAGAGTAAACGTAAAAAGAAGGTTTTACAAGACTCACGTTAACAATATTGCAGCAGTACGCACACAATCGAAGCGCAGTAAGGATGGCTAGTGTAACTAGCAAGAATACCACGAAAAGCAAGAAAAAAGAAGTACGCTATTAACTATTAACGTACCTGTCTCTTCCGAAACGAATGAGTACACACTCTCATATGACACTACCATCGATAACCTCGAGTCT
+
BBAB?BCCCDDDAAACCCBCCCCCC>ABE@BB@?@A>A?BBCBBBF=@@>A>ABBBBEHE3B?BBCBAAACCCD>@@ABEGE5A@?B?BBB9BCC?C<;;@ADED@C@AA?BDD?BBAABBCCCCCCDDDCD@CA??;?????@??<@?BCC@CCCCBAAA?BBBA@A>?=9=:817;7777(88727DDDED)::69///99??><>=@>?@6;5;?B@@>@AAA@BB?B?BGF>BAA>ACBBBBBBBAAACCA@@@?BA@ABBBD?B>??BAA=A?BBABB777
@ATNG8:02591:04211
GATGGTAGTGTCATATGAGAGTGTGTACTCATTCGTTTCGGAAGAGACAGGTACGTTAATAGTTAATAGCGTACTTCTTTTTCTTGCTTTCGTGGTATTCTTGCTAGTTACACTAGCCATCCTTACTGCGCTTCGATTGTGTGCGTACTGCTGCAATATTGTTAACGTGAGTCTTGTAAAACCTTCTTTTTACGTTTACTCTCGTGTTAAAAATCTGAATTCTTCTAGAGTTCCTGATCTTCTGGATAGCGACGCGATATACTACCATCGATAACCTCGAGTCT
+
ADAC@BCCCCCCCCCCCCCA@@BBB@@@?B:;69BBC>CC?@>@CFDCBB@BA?@A=A;@?@@;@<@BBBABBBB=AAAAA2AC>@?EC=AB;;8;CB=BC:<;BCCC@ABCCCCBB@BCC@C>BBBCAAAB=A@CB<@AAABAAABCBBBBBBB>BBB?BD@D@;;;CBBCCC@CCCBB;C>A=;;;;;*;@@AB8;;CBBBG=;;BCCCC5CA@AB?A7;;@DEHCDCC@C@BBDDCD?AACAFBBCCBC;<;@A@BBBBCBB@C;;:DAA=B=@????AAB
@ATNG8:02542:04288
GATGGTAGTGTCAGTGCGCGTCGTCCAGAAGATCAGGAACTCTAGAAGAATTCAGATTTTTAACACGAGAGTAAACGTAAAAAGAAGGTTTTACAAGACTCACGTTAACAATATTGCAGCAGTACGCACACAATCGAAGCGCAGTAAGGATGGCTAGTGTAACTAGCAAGAATACCACGAAAGCAAGAAAAAGAAGTACGCTATTAACTATTAACGTACCTGTCTCTTCCGAAACGAATGAGTACGAGAGAGCACACGTGTCTACCATCGATAACCTCGAGTCT
+
68==<<@@@556555;9::<555<<9;@D@A@ACCB?A?ABCBAAA?A@;?9=@?:9:::(9;@AABBABB??=5=<;:;;;':D=@5:;;*9@<7>@;?;=<?@=A?AA>ABB=AABBB;;;BAACDCCCB?@?@@<???=AB??<@@C;;:;@BBBBCC?BCDCCC?BB@BBA=AA???8=<<898899+9A;@>>>AAA?@<?:>=AB7:7:A@@@?BCAAABC@C?BBC<A::5:AAAABBBBBB@>=???B@@AA>;;;<7>///688)/*/<=::::;
@ATNG8:02544:04243
GATGGTAGACACGTGTGCTCTCTCGTACTCATTCGTTTCGGAAGAGACAGGCACGTTAATAGTTAATAGCGTACTTCTTTTTCTTGCTTTCGTGGTATTCTTGCTAGTTACACTAGCCATCCTTACTGCGCTTCGATTGTGTGCGTACTGCTGCAATATTGTTAACGTGAGTCTTGTAAAACCTTCTTTTACGTTTACTCTCGTGTTAAAAATCTGAATTCTTCTAGAGTTCCTGATCTTCTGGACGACGCGCACTGACACTACCATCGATAACCTCGAGTCT
+
@ABB>BBBCDDDDCC@A@CCBBBCDBBBCCBB@BBBC=CD?C?BBBABAB=@@CAA?BACIGC@C@CCDCCBBBIACCCBB5BB>A;::0;;;@296?9>>669@BBB@CDDCCCBB?BCC@B?DDC@@@@@;@AAA?CCDBBBCCCBBBDDCCA?ACC?CB=A=ACCBBBBBB=?:999.;>B;;;;<.;AAAB<BBBAAACBAA5;;;;*;??AB>A@CBADDDBBBB?B@CDCBBB?AACACCCCECCCCC@@@CCCCBCD@C@??C??<A?BBCBBAAA
@ATNG8:02545:04281
GATGGTAGCGCACACATAGATACAGTACTCATTCGTTTCGAAGAGACAGGTACGTTAATAGTTAATAGCGTACTTCTTTTTCTTGCTTTCGTGGTATTCTTGCTAGTTACACTAGCCATCCTTACTGCGCTTCGATTGTGTGCGTACTGCTGCAATATTGTTAACGTGAGTCTTGTAAACCTTCTTTTTACGTTTACTCTCGTGTTAAAAATCTGAATTCTTCTAGAGTTCCTGATCTTCTGGGTCTCTCTCTCACGCACTACCATCGATAACCTCGAGTCT
+
BABB?CBBBCCCCCCCCCBBBBBFCBBBBBBB?BBCB>BDDACB@BBBC?CCCCC?C?BCCB>B?BBCBAA@DD@BBB@@1??<@BBE>BBBB?C;;6;C<A@BDDJ@FCDDBB@D@DDC<B>CDDCCC@@?@CDD@CCCCCCCCBBBAADAAA=BBD?BB=A?BBCBBBDCB<@999,;=@;;;;;;*;BABC>BBFCCCJCCC=AAAA0@BCCC@C@CC@CCCBBBC@D?A@ABBB?BABB<AAACAAABBBBBAABBBBB@B:::A@@<?>@@@AB>>>
@ATNG8:02556:04257
GATGGTAGGTGCACATGAGTGTATCCAGAAGATCAGGAACTCTAGAAGAATTCAGATTTTTAACACGAGAGTAAACGTAAAAAGAAGGTTTTACAAGACTCACGTTAACAATATTGCAGCAGTACGCACACAATCGAAGCGCAGTAAGGATGGCTAGTGTAACTAGCAAGAATACCACGAAAGCAAGAAAAAGAAGTACGCTATTAACTATTAACGTACCTGTCTCTTCCGAAACGAATGAGTACTGCGTCTCACTCTCGCCTACCATCGATAACCTCGAGTCT
+
95::9:<<;;95<<<@@CCCBBBCB@BDD@DAAACB@C@CA;;;BB@BC8;8;@B@@@@@1@:@AAA?AA:559)9455===*<:5:.944&4::7<CDECDC:969;993:<?8=>;@BBBBBICCCBCBB@B;;;>AA@@@ABC?C?B<<7<@@AABBC@BBBBAA>BA@CB@499999+777/7?ABC1;;58///55;;>6?9>577=D=::A@@;>999?:;7:?CBB;@:817<;?>?@>??CDDCCBBBBCCED@BBA<@000<::6<287=>337=
@ATNG8:02558:04283
GATGGTAGGCGAGAGTGAGACGCAGTACTCATTCGTTTCGGAAGAGACAGGTACGTTAATAGTTAATAGCGTACTTCTTTTTCTTGCTTTCGTGGTATTCTTGCTAGTTACACTAGCCATCCTTACTGCGCTTCGATTGTGTGCGTACTCTGCAATATTGTTAACGTGAGTCTTGTAAAACCTTCTTTTTACGTTTACTCTCGTGTTAAAATCTGAATTCTTCTAGAGTTCCTGATCTTCTGGATATGAGTGATCGTGCTACCATCGATAACCTCGAGTCT
+
444:5;>?;?CCB;:6>>><BACDC@A@@C@A=@AAA;AA>A6;;??@??9?>@@@=A=???C?B@BBBBBCCCC=A@===+B>4<885'2;;;6B7817=3373755/5798=;9;666649;AABB???@<@@@@677>>==>>>??>>???;???<@@<@<??@@A@>>>;?>>>>6>=B;??CDD/@?999066=///989:0788)5;::=9>49:59;;;///066;;>>>?5::>;>?<<@776:;7==777:=<79666----329999>>::
@ATNG8:02562:04252
GATGGTAGCAGACGTGACAGAGCGCCAGAAGATCAGGAACTCTAGAAGAATTCAGATTTTTAACACGAGAGTAAACGTAAAAAGAAGGTTTTACAAGACTCACGTTAACAATATTGCAGCAGTACGCACACAATCGAAGCGCAGTAAGGATGGCTAGTGTAACTAGCAAGAATACCACGAAAGCAAGAAAAAGAAGTACGCTATTAACTATTAACGTACCTGTCTCTTCCGAAACGAATGAGTACAGAGAGTACGATATGTCTACCATCGATAACCTCGAGTCT
+
B@AC<B@?@ABBCCAA<BB=BCCCEACBB=@@B;;;;?=ADCCBBB@BB?B?CAAACCDD3B<>>@@?A@7738/65;;==A09925.5550/==:00/9;:<<=9=:=>:=BB>AACBCCAA000ABBABB?AA::69@?@@@:94;>B@?=?@AA@@??<?BCCBB?BA>ABA?A?877)555-55657(5=6<<>=@@@>>;?6;;=?:>;??BAA>A@A?BCB@B?BAC>CCC<?????ABABBBB>BCCCCDB@@===@@=B==;;;A=A<@@@@@>>>
@ATNG8:02562:04283
GATGGTAGCGCGACGAGCGTAGACCCAGAAGATCAGGAACTCGTAGAAGAATTCAGATTTTTAACACGAGAGTAAACGTAAAAAGAAGGTTTTACAAGACTCACGTTAACAATATTGCAGCAGTACGCACACAATCGAAGCGCAGTAAGGATGGCTAGTGTAACTAGCAAGAATACCACGAAAGCAAGAAAAAAGTAGTACGCTATTAACTATTAACGTACCTGTCTCTTCCGAAACGAATGAGTACGTGTGCGACGTGTCTCCTACCATCGATAACCTCGAGTCT
+
CBCD@FC@@@CCE;:;;;554@9;;)444.4:>=9900588-----838818598837999(99@@@??>AA>>?8=9;:999$9@<@299:&9@:;@B@A?CCCC@CABB@BCC<??9:;BCCDCBBBCBAB?@@@D<;:CDCBBB?B@B;;6;A@@ABBB?BBA@AA?BB?BBB?@???>8=::6578888%/878/./897776;69999;?<<<A:;;;DCCBCD?C?BBC>@@A=???BAAB@???885:<997;9>@==>==C676=?A8=:>@BB?>?@
@ATNG8:02570:04248
GATGGTAGTAGTACACTAGTCATACCAGAAGATCAGGAACTCTAGAAGAATTCAGATTTTTAACATCGAGAGTAAACGTAAAAGAAGGTTTTACAAGACTCACGTTAACAATATTGCAGCAGTACGCACACAATCGAAGCGCAGTAAGGATGGCTAGTGTAACTAGCAAGAATACCACGAAAGCAAGAAAAAGAAGTACGCTATTAACTATTAACGTACCTGTCTCTTCCGAAACGAATGAGTACTACTCTCAGAGACACACTACCATCGATAACCTCGAGTCT
+
<49;26<?CDBBBB>>><;;=;<<D@FED?A@;;::29.59;4556:<<:>?@A@@?A@?.?;?973=??=?::93//////&/6186===/33:.33<@@ABCD@C??;7:?@;>>>@KCCBBDCBBBBBC@BAAA>BBBBBBA@<A@D@@>?BBBBBBB?BBBAAA@BB????5::@>>4=>>9:;;;;+;>:?;;;?>>88175;>>A6;7;@CCE@D@@ACCE=@=?CF@BBB?ABBCC?@?AABBCBBBBB=??>;;:::5:?>>?==:=588AAA=>=
@ATNG8:02572:04244
GATGGTAGCACGAGTCACTCATATCCAGAAGATCAGGAACTCTAGAAGAATTCAGATTTTTAACACGAGAGTAAACGTAAAAAGAAGGTTTTACAAGACTCACGTTAACAATATTGCAGCAGTACGCACACAATCGAAGCGCAGTAAGGATGGCTAGTGTAACTAGCAAGAATACCACGAAAGCAAGAAAAAGAAGTACGCTATTAACTATTAACGTACCTGTCTCTTCCGAAACGAATGAGTACGTGTGCGACGTGTCTCCTACCATCGATAACCTCGAGTCT
+
><AB?C@DBBA@<=BCBBCDBBBCFACCF?ABCB;;8;>BADDBBDADD>A>ACCCCCCC3B@B@@@BBDCCBF@98;@GFF1@B@C<CCI;CBB@BBCDCCBBB@D@CB?BBB=???:;;CCBCDCCCBBB@BBAB=???>?@@@;@=B::8:BBBCBAB?BBCBBB?BB????999BBA7>=<7;<<==/?A=A>>>AC?;;7::>>AC<>:;;@@@=@CAAABBAD?BAD>D?@<???CCCAB@@999==A==>?>>>=;;;=>;;;=8808:??@>==@@
@ATNG8:02574:04271
GATGCAGCCAGAAGATCAGGAACTCTAGAAGAATTCAGATTTTTAACACGAGAGTAAACGTAAAAAGAAGGTTTTACAAGAACTCAACGTTAACAATTATTGCAGCAGTACGCACACAATCGAAGCGCAGTAAGGATGGCTAGTGTAACTAGCAAGAATACCACGAAAGCAAGAAAAAAGAAAGTACGCTAATTAAACTATTAACAGTAACCTGTCTCTTCCGAAACGAATGAGTAACTGTCGTCTATGTGTGCGCTAACCATCGATAACCTCTGAGTCT
+
?AA@CC;;.5<<166>B;5258=<<<C?@;:>3<5<773/777'65////////337.3333777'9949.555'//:2//)/97749=>7?::9292:=3::;;;BB?>=BB?>??@8=;33.333339=>1818;:4::85577935...7959:68>86;:7::28884333333#333(25557722+2+22'2.55.3....7727255555;;6;699917;95:9</--(-4---2-....666756...70537/2/55304)----666--
@ATNG8:02584:04272
GATGGTAGCGCGACGAGCGTAGACCCAGAAGATCAGGAACTCTAGAAGAATTCAGATTTTTAACACGAGAGTAAACGTAAAAAGAAGGTTTTACAAGACTCACGTTAACAATATTGCAGCAGTACGCACACAATCGAAGCGCAGTAAGGATGGCTAGTGTAACTAGCAAGAATACCACGAAAGCAAGAAAAAGAAGTACGCTATTAACTATTAACGTACCTGTCTCTTCCGAAACGAATGAGTACTGCGTCTCACTCTCGCCTACCATCGATAACCTCGAGTCT
+
BBBB?CCCCBBBBCCCCBBBDDCCB=CCC?BBBB@@<A@BBDBBAA?CC?@>BBB@@AAA2B@CCCBABBBBBB=AA@@@@@,@D@B=BBB9CDEADCCBCCBBB@C?BB?BCC<??AABBBBCEBCBCCBB?BBBB>AABBA@AC>B?B??=@DBBBCCC@ABAAAB@CD@BBB>AA@@@;=::488888(8>:>889B@@@@<@<@@AC<?<?ACBB?CCAAABC?B?AAD>DCC?AAACBBBBBBBCCCBBCBBBCAA@ADD@F9::A??=?;?ACCB?@@
@ATNG8:02589:04250
GATGGTAGAGTATCATGTGTATCTCCAGAAGATCAGGAACTCTAGAAGAATTCAGATTTTTAACACGAGAGTAAACGTAAAAAGAAGGTTTTACAAGACTCACGTTAACAATATTGCAGCAGTACGCACACAATCGAAGCGCAGTAAGGATGGCTAGTGTAACTAGCAAGAATACCACGAAAGCAAGAAAAAGAAGTACGCTATTAACTATTAACGTACCTGTCTCTTCCGAAACGAATGAGTACACACTCTCTTATGACACTACCATCGGATAACCTCGAGTCT
+
?ABE@CBCAAAEHICBBBBBBCDDC@DBC@A@BB;;9;@CCCCCCC@BB?B?AA@>>>>@0@?BCCCCCBFBBB;?@;;;;;*;A=A5;;;-;@A?BBBCCA@@B?A??A>AAA>ABBBCBBBBBCCECCBA>AB@B???@@@??@=A?B@@>@CCDBCCB=??BBBB<>??AA@:?@998+9>>;99:::(7:4;9;;BAAAB;A=A@@@7:7:@CCCACCBBBBB@C?CCC<AAC@CCBBBC==>BBBBCBB?ABBBCB@>>>9;://+/<<6;6:=@===@?
@ATNG8:02590:04284
GATGGTAGTGTCATATGAGAGTGTGTACTCATTCGTTTCGGAAGAGACAGGTACGTTAATAGTTAATAGCGTACTTCTTTTTCTTTGCTTTCGTGGTATTCTTGCTAGTTACACTAGCCATCCTTACTGCGCTTCGATTGTGTGCGTACTGCTGCAATATTGTTAACGTGAGTCTTGTAAAACCTTCTTTTTACGTTTACTCTCGTGTTAAAAATCTGAATTCTTCTAGAGTTCCTGATCTTCTGGTATGACTAGTGTACTACTACCATCGATAACCTCGAGTCT
+
96BB;BBBCCCCCCCCBBBBBBBCBCBCBB;;6;@@>6>=4976;996BB8<AB;;757<@CC@C@BBB@A00/:2/////$///(3344(4:@@?BCCACHACAA@CB?AABCCCCC@BBD@D@DDBBAC::6:BAA=BAAABBBBCCCBCBGCC@AAA@BC?B=@@A@@@CAA=A;;;;.;=A<@@BBB0??@@@6A@@@BBBAA@299::(:>@BB@C@CK@BCC;;<D>B>BAABCB<A;;8;BBCBBCCCDECCICCBBBA>BBAAB;;5;5;>>???BB
@ATNG8:02544:04297
GATGGTAGCACACGAGATCTCATCGTCTCATTCGTTTCGGAAGAGACAGGTACGTTAATAGTTAATAGCGTACTTCTTTTTCTTGCTTTCGTGGTATTCTTGCTAGTTACATTAGCCATCCTTACTGCGCTTCGATTGTGTGCGTACTGCTGCAATATTGTTAACGTGAGTCTTGTAAAACCTTCTTTTACGTTTACTCTCGTGTTAAAAATCTGAATTCTTCTAGAGTTCCTGATCTTCTGGTGTCTGATCTGTATCACTACCATCGATAACCTCGAGTCT
+
BABB?CABBCCCCDDBCBEDCCBBBA?ACCB=ACCC=CC@B@BCCBBBB:;;AAC?B?AAAF@C@BBBBBBBBB?BBGEE3B@6>89:(3<=?=B9:58A=@@@B=B>BFBB?>::5;??;@=B>>>@=<<8<?=>;>@@@=<<@AA@@>===>9?>>9<=8><@@@@@AA@@<@>><<1<4:45565(8>>=A:A>>>@A:;:@5;:::*:==>>8>=>><>A@>=>>:=:>AAA?>;?A?<?88:==?@@>><<=AA>>>>;A888@996<8>???AAAA
@ATNG8:02555:04294
GATGGTAGGTGCACATGAGTGTATCCAGAAGATCAGGAACTCTAGAAGAATTCAGATTTTTAACACGAGAGTAAACGTAAAAAGAAGGTTTTACAAGACTCACGTTAACAATATTGCAGCAGTACGCACACAATCGAAGCGCAGTAAGGATGGCTAGTGTAACTAGCAAGAATACCACGAAAGCAAGAAAAAGAAGTACGCTATTAACTATTAACGTACCTGTCTCTTCCGAAACGAATGAGTACCTCTCAGACGCTCGTCCTACCATCGATAACCTCGAGTCT
+
5<<<8<=A9;:;@ACBBAA@?AAAB?;;:<?>@@@@=A=@AA@@@A>AC@C@BCCBBEIE5F?CBCCCCBB@@@8;;;>===,==8=3=>>+@5506???BBBBC>A>@B?A??<?BAABBCBCCDFDBABCAD:;:?CAA@BBAA>A@C;;;<CCBBCCB>AADCCB@BB?AAA;>>@@@:????@A@AA2?@=A;;;AAA@@<@<@>>A1808=BBA?CCDCCCC@D?AAB=B@@=@CCDCBB?BBBCCBBAAABBB@@;<<;6<<<==AA<>;>CB>==??
@ATNG8:02560:04335
GATGGTAGCGCACACATAGATACAGTACTCATTCGTTTCGGAAGAGACAGGTACGTTAATAGTTAATAGCGTACTTCTTTTTCTTGCTTTCGTGGTATTCTTGCTAGTTACACTAGCCATCCTTACTGCGCTTCGATTGTGTGCGTACTGCTGCAATATTGTTAACGTGAGTCTTGTAAAACCTTCTTTTTACGTTTACTCTCGTGTTAAAAATCTGAATTCTTCTAGAGTTCCTGATCTTCTGGGTGTATCAGCGAGTATCTACCATCGATAACCTCGAGTCT
+
BCBB?BBBABCCCCBBBCBBCCCCBBCDCB@@>?BBB<BC@C@CDCBBBB?BCCCC?A?AACC?B?BDBBAABBA:97777)7?;@@A@;?ABB@CCGGFC>BBCCBC@CCCCCCCD?CBA?BAECBBABBB?BBBC@CBBBCBBCCCBB@@ABC?BAC@DD@D>@?@CBDCBB>A::::.;;A;;::::*;BAAB:;:DCCCCBBB5;;;;*;AABC@B@BGABBBCCCC?C?CCBBCB@C>@A:BBAABABAAABBCDCCCCC@D;;;@;:5;>AABAAABA
@ATNG8:02561:04311
GATGGTAGTGTGTCTCTGAGAGTAGTACTCATTCGTTTCGGAAGAGACAGGTACGTTAATAGTTATAGCGTACTTCTTTTTTCTTGCTTTCGTGGTATTCTTGCTAGTTACACTAGCCATCCTTACTGCGCTTCGATTGTGTGCGTACTGCTGCAATATTGTTAACGTGAGTCTTGTAAAACCTTCTTTTTACGTTTACTCTCGTGTTAAAAATCTGAATTCTTCTAGAGTTCCTGATCTTCTGGGTGTATCAGCGAGTATCTACCATCGATAACCTCGAGTCT
+
@@BC?BCBBBCBBBCBBBBCBCDCBBBCDCBB>BBCC>BB?B=@@BBBBCACCCCC@C?BB??;A@@@ECDCBB@;;;;::%;<59:;;,9455166<8==:=BBBCD@CCCDDDCB?BA@>@ADDECBBBB@BBCD@CCCCCBBBCCCCCAAAB?BBC?CC@C?@ACAABCCC@D@@@?8@=@=@@@@@1BBBBF=CBBCCCDAA@@DDDD3CBBCC@C?BD?BBACABB?C@AA@DCB=ACDD>CCCCCBBCCCCBBCCCCDD?C999C9969<@CDBBAAB
@ATNG8:02564:04292
GATGGTAGAGTATCATGTGTATCTCCAGAAGATCAGGAACCTAGAAGAATTCAGATTTTTAACACGAGAGTAAACGTAAAAAGAAGGTTTTACAAGACTCACGTTAACAATATTGCAGCATTACGCACACAATCGAAGCGCAGTAAGGATGGCTAGTGTAACTAGCAAGAATACCACGAAAGCAAGAAAAAGAAGTACGCTATTAACTATTAACGTACCTGTCTCTTCCGAAACGAATGAGTACGTGTGACGTACGTGAGCTACCATCGATAACCTCGAGTCT
+
CBBB?BBCCBB=EGC;99@@@CCBB?CAA>ABCCEC@D>@?ABAA=@@;@?AAABCDGD5C?BBBBCCCECBB=AB;;;;;*;C@C@DDD;CBB@C:;;CDEBB?B?BB=??C@CBBCCCC?CCBBCCCAB?BGBA?BCCCBCCC?B9:;A=AABCAAAB>C@@???<??=?BB<??BBB=@@>?BBEFD3AA>@AAAABBBB?B?ABAA>A=AAABB>AA@@@@@:?=?==5=996:@ACBBBC:::BBBBCEDBABB@BB??<A78/666)/)/<=;::==
@ATNG8:02565:04316
GATGGTAGTGATACAGATCAGACACCAGAAGATCAGGAACTCTAGAAGAATTCAGTTTTTTAACACGAGAGTAAACGTAAAAAGAAGGTTTTACAAGACTCACGTTAACAATATTGCAGCAGTACGCACACAATCGAAGCGCAGTAAGGATGGCTAGTGTAACTAGCAAGAATACCACGAAAGCAAGAAAAAGAAGTACGCTATTAACTATTAACGTACCTGTCTCTTCCGAAACGAATGAGTACGATGAGAGCACACGTGTCTACCATCGATAACCTCGAGTCT
+
BC@@?A;?@DDCCCCCCCCCDBCBC???@>AAAB??=A@CCCCCBB?BA>B?BBBCCCDA'C?BCBBBBBBCKD<AA;;;;;*;@>B5;;;*:@@;<A@@CECCC@B@BB?ABA<??AABCDCCCCCCBAAD@BBBC<?>>>?@A@=B@C@@>ABCCBDCC?AACBBA?DD@>>>688CCC::9:19999:+;A=A;::ABB?@<?5:9<=8<;AABBB@CCBBBCC=?=?BB>BCC?BABBBBBBABBBD>;>>A@??>>>@A@<7<///776166;?@???@@
@ATNG8:02566:04294
GATGGTAGCGACACATAGATACAGTACTCATTCGTTTCGGAAGAGACAGGTACGTTAATAGTTAATAGCGTACTTCTTTTTCTTGCTTTCGTGGTATTCTTGCTAGTTACACTAGCCATCCTTACTGCGCTTCGATTGTGTGCGTACTGCTGCAATATTGTTAACGTGAGTCTTGTAAAACCTTCTTTTTACGTTTACTCTCGTGTTAAAAATCTGAATTCTTCTAGAGTTCCTGATCTTCTGGGATGTGTGCGCAGTGCCTACCATCGTTAACCTCGAGTCT
+
B@@A<?;;@ABBCCCCCFFGBBBBBCDDEA@?@BAA;@A<A>BCCCCCCACDCCC@B?BEDE>A=BDCCCBBBB?BDDEE5AA?BBEH>EDBA?BCB?BC@@@ACCC@CCCCCBBB?BAC@C@CCCCBBBB?AABB?CCCCCBBBBBBBC@@??=@CD@CC?B?BBBCBBBBDBJBBBB:B=A;;::::.:BBCF=AACCHCBBBA5;;;;*;@@@C9;7;C>BBCDCCC@C@CDBBBB?C@CC>A000>>@ABBBCCCC@BCC?BAAAB?B>B@BBDECBAA
@ATNG8:02568:04309
GATGGTAGGACGAGCGTCTGAGAGGTACTCATTCGTTTCGGAAGAGACAGGTACGTTAATAGTTAATAGCGTACTTCTTTTTCTTGCTTTCGTGGTATTCTTGCTAGTTACACTAGCCATCCTTACTGCGCTTCGATTGTGTGCGTACTGCTGCAATATTGTTAACGTGAGTCTTGTAAAACCTTCTTTTTACGTTTACTCTCGTGTTAAAAATCTGAATTCTTCTAGAGTTCCTGATCTTCTGGCGCTCTGTCACGTCTGCTACCATCGATAACCTCGAGTCT
+
@@@@8@=C?BCCBBABCDCCCCBB?BBBDCCC@C@@A<BC?C@BCCCCCC@BCDDD?C?CCCC?C?CCCCBBBA@;=>===0>A?BBDF=CCCCACCC?CC>@@ADCD@CCDCBBBD?CCC?B?CCCCB@@@@CCCC@CBBBBBCBBBBBCCABB?CAB?BB?B?AADDACCDE>BBBBB7A=B;???>>0>AABC=BBCCICCB@@=@A@A0@@@@@4;4:@=ACCDDCC?A?BCCC@@<?>B;BBBBBBBBCCCCDB@:::AA=@:99A??9?>ACCBABBB
@ATNG8:02569:04301
GATGGTAGCTCTGCTCTGACTCTCGTACTCATTCGTTTCGGAAGAGACAGGTACGTTAATAGTTAATAGCGTACTTCTTTTTCTTGCTTTCGTGGTATTCTTGCTAGTTACACTAGCCATCCTTACTGCGCTTCGATTGTGTGCGTACTGCTGCAATATTGTTAACGTGAGTCTTGTAAAACCTTCTTTTTACGTTTACTCTCGTGTTAAAAATCTGAATTCTTCTAGAGTTCCTGATCTTCTGGGTGCGCTACAGTCTCTCTACCATCGATAACCTCGAGTCT
+
CB?@?A=CBDDDABBBBCGBBCDDCCCC@@@A>ABBB>BCAD@AAACCCC@CCD@?>?;@DBC?B?BBBBCCCCC@CCCCB1CC?BBCC=@ABB7;;@<AC=@AACEE@CBBBBCCC?BBB?C?CDBBB@@@@CCCC?CCBBBABBCCBBBBAAA@BBB@BB?B?BBCCBBCCC9@;;;;.;>B><;;;;*;BBDC=CCCCCCDBBB=AAAA0ABCCC?C?BC@CBBBBCC@C@AAAC??;=79:6;CBBBBBBCCCDDBBBCDD@B@@@CAA=A?BCCBBBBB
@ATNG8:02578:04332
GATGGTAGCGCACACATAGATACAGTACTCATTCGTTTCGGAAGAGACAGGTACGTTAATAGTTAATAGCGTACTTCTTTTTCTTGCTTTCGTGGTATTCTTGCTAGTTACACTAGCCATCCTTACTGCGCTTCGATTGTGTGCGTACTGCTGCAATATTGTTAACGTGAGTCTTGTAAAACCTCTTTTTACGTTTACTCTCGTGTTAAAAATCTGAATTCTTCTAGAGTTCCTGATCTTCTGGAGATACACATGATACTCTACCATCGATAACCTCGAGTCT
+
:::95;555<>E9:;HGEBBBBBCEDBCBABC@BCCE=CCAIACBBCDCB?BCCBB?B=?<:71924?<>?AA@B?@=???1?<:AABD=>:??6?==;@A<@@BABL@CCCCEBCC@BBB@C@CCGCCBCB?BB@@=BBBBBBCA@ABCCCCCC?BAA@CC@B@BBDBBBB;;5;0000+0+0/////$/;>>?8CBBCCCCBBB@CCCC1???BB?C@BC?BABABAB@B@DCAAAC@CBGACCCBBCB@A@GFBCBBAA??;?:::ABB>B=:99ABBCC
@ATNG8:02579:04324
GATGGTAGGCGACATACATACGCGCCAGAAGATCAGGAACTCTAGAAGAATTCAGATTTTTAACACGAGAGTAAACGTAAAAAGAAGGTTTTACAAGACTCACGTTAACAATATTGCAGCAGTACGCACACAATCGAAGCGCAGTAAGGATGGCTAGTGTAACTAGCAAGAATACCACGAAAGCAAGAAAAAGAAGTACGCTATTAACTATTAACGTACCTGTCTCTTCCGAAACGAATGAGTACTGCGTCTCACTCTCGCCTACCATCGATAACCTCGAGTCT
+
;5::3;=A>ABBBDCCCCCCCCCCC@CCCAB@@@::4:;??@@CBC?BB?B?BBCCBDDD2DACBBBBFCC@@@6?@;;:;:(;@=@5:99&9>>7<BBBBBCCB?B>AA?B@@=989ABCCBCCCCCBCBC@BBBB@BAAACCAA>B@D::;;CCCCBBA?CCACAA?CD@A@A<>>AA@:@@@:??@@A2@C==887>>>77169>>;<:<8==BBB@CCBBBCC=?=?DD=BBC?AA@CBBBBBBBCCAA@BBDBABA?CCE@C?A?B9:4:>ABBBB???
@ATNG8:02589:04324
GATGGTAGAGAGACTGTAGCGCACCCAGAAGATCAGGAACTCTAGAAGAATTCAGATTTTTAACACGAGAGTAAACGTAAAAAGAATGTTTTACAAGACTCACGTTAACAATATTGCAGCAGTACGCACACAATCGAAGCGCAGTAAGGATGGCTAGTGTAACTAGCAAGAATACCACGAAAGCAAGAAAAAGAAGTACGCTATTAACTATTAACGTACCTGTCTCTTCCGAAACGAATGAGTACGTGTGCGACGTGTCTCCTACCATCGATAACCTCGAGTCT
+
CDCC@CCCCCBCCCCCCDCCAA9998:DD@CC???@>A@BACCCCA>AA>B>BBBBBBBB3B@BBC?AAACA=>7>=99999'9C?CCDCC<CCD@CBBBBCCBB?B?BB?BBB@BBB@AABBCCCDCCCCC@CDDD=AABBA@AB?C@D??>@CECBBBC?BBCAAA@BC?888589CCC=>::7;<<=>/>B<A888@BB?>:><AAAA;><>@BCC?BBBBACC>B?ACC>CBB?BBABBBBBBBB?>AAAA???AAA<@@A9>887<773949?A?@?AA
@ATNG8:02591:04335
GATGGTAGCATCATGCATATCTCACCAGAAGATCAGGAACTCTAGAAGAATTCAGATTTTTAACACGAGAGTAAACGTAAAAAGAAGGTTTTACAAGACTCACGTTAACAATATTGCAGCAGTACGCACACAATCGAAGCGCAGTAAGGATGGCTAGTGTAACTAGCAAGAATACCACGAAAGCAAGAAAAAGAAGTACGCTATTAACTATTAACGTACCTGTCTCTTCCGAAACGAATGAGTACGATGAGAGAGCTCTCTCTACCATCGATAACCTCGAGTCT
+
;B;;7;=BAABBCBBBBBACBCCBB?BCC@CA@@9949=CACBBBB>BC?B?BBBBBCCC+>7==7@?B=8;:>.669:9:9$5:7<2555'5>>8;:6;AAA@@=@>@@=A@@=ABAACDDCCBBCCBBBB?CBBB<?>A?BB>>:@>C998:CBAAABB?BBBCBB?BB?BBB>?;@@E:>=<989888(8@;A???A@@@A<A:=>@@<?<>>CCB@BBBBCDD?B>AAC>CBB????BBBBBB=768AAAA>=>=@>>=AB>A>==:::395:<;88///
@ATNG8:02553:04349
GATGGTAGCTCTGCTCTGACTCTCGTACTCATTCGTTTCGGAAGAGACAGGTACGTTAATAGTTAATAGCGTACTTCTTTTTCTTGCTTTCGTGGTATTCTTGCTAGTTACACTAGCCATCCTTACTGCGCTTCGATTGTGTGCGTACTGCTGCAATATTGTTAACGTGAGTCTTGTAAAACCTTCTTTTTACGTTTACTCTCGTGTTAAAAATCTGAATTCTTCTAGAGTTCCTGATCTTCTGGATATTAGTGACTCGTGCTACCATCGATAACCTCGAGTCT
+
ACCC@CECDBBBCCCFICBBBDCCCBCBCC999:BBC?CC?B@CCEBCDD=BBCBB?B@CDBB?B@BBBCD@A@C@CDDDD3BA>ABBC=AABB?BBC@CD?CA@BDCABBBBBCCD?BBB>A>CCECCBBB?BBCC?CBBBBAAABBBBBBABA>CAA?CD>A<@@CCBCBHD?B;;;;6;>B<;;:::*;CCCD>BBCBBBCA@@5;;<;*;AAAA=A=@B?ABBBBBB?B?CCCCCA?BBD@CDBB>BCBCCCCBBBCCCDB?C898;781829?AABBBB
@ATNG8:02554:04370
GATGGTAGGCACTGCGCACACATCCCAGAAGATCAGGAACTCTAGAAGAATTCAGATTTTTAACACGAGAGTAAACGTAAAAAGAAGGTTTTACAAGACTCACGTTAACAATATTGCAGCAGTACGCACACAATCGAAGCGCAGTAAGGATGGCTAGTGTAACTAGCAAGAATACCACGAAAGCAAGAAAAAGAAGTACGCTATTAACTATTAACGTACCTGTCTCTTCCGAAACGAATGAGTACTGTATCTATGTGTGCGCTACCATCGATAACCTCGAGTCT
+
BDBB?BCB?BCBBCBDCCCCCBBCC>CDD?CECD@@>@?CCBCCCC?BC?B>BBC??@@@2@?CBBCCCB@@@F=BA;;;;;*;C>C5;;;6;BG@@AABCCCBB?B@AA?ABC>B@@@BCBBBBBCCCBBA?AABC<@@A@??@@<@?C@A>ABBBBBBA?CCCAAA?CC?;:;:==>>>9=<<:>>>>>/>?;=866AAAA@;@;??BB;@;@ABBB?ABBCC>>;><@@@<AAA>ADCDD>>>B@>>>@:;:@@==>>??@@<@;;;A==9=<>?BB@888
@ATNG8:02555:04364
GATGGTAGATATATGCACGCTCTACCAGAAGATCAGGAACTCTAGAAGAATTCAGATTTTTAACACGAGAGTAAACGTAAAAAGAAGGTTTTACAAGACTCACGTTAACAATATTGCAGCAGTACGCACACAATCGAAGCGCAGTAAGGATGGCTAGTGTAACTAGCAAGAATACCACGAAAGCAAGAAAAAGAAGTACGCTATTAACTATTAACGTACCTGTCTCTTCCGAAACGAATGAGTACACATCGTCGTGTCGTGCTACCATCGATAACCTCGAGTCT
+
BBCB@CCCCBCCC;;;BBABCBBBB?ABB?BC@@@A<?=@BCEBBB???;?<??>999::(9<AA=ABB@=;;:1;=ABBCB3BD?A?BJH=CCEBCBBCDBBBB?B?BB?BCB?BBBBAAABCBDC>=<00*0000+:<<<?A8979=ABC@CBBA:99:38;=>=@=AB?ABB<>>BBB;A?;5:::::+:>;>:;:?>=::4:8==DD7<8;@C@A<@;;:=>@>A?BCG<>?@?@????@999AAA>>AAA@9::99:BB@=A000?AA<<7@@@A@@@@
@ATNG8:02578:04352
GATGGTAGCGCGACGAGCGTAGACCCAGAAGATCAGGAACTCTAGAAGAATTCAGATTTTTAACACGAGAGTAAACGTAAAAAGAAGGTTTTACAAGACTCACGTTAACAATATTGCAGCAGTACGCACACAATCGAAGCGCTGTAAGGATGGCTAGTGTAACTAGCAAGAATACCACGAAAGCAAGAAAAAGAAGTACGCTATTAACTATTAACGTACCTGTCTCTTCCGAAACGAATGAGTACGATGAGAGAGCTCTCTCTACCATCGATAACCTCGAGTCT
+
@;<@9;;?BBBBB?@>>BA@@B@AA<AA@?BBCC@@<?=???CEHD>AA?B>A@@99999(:;@@BBBACC999,8:;:999$9<9>4:::*9BB?CCBBBCC;;;9?BB@CCC?BBBBBCBBBBC@??CC@=@@00-0;:::=895:=A@@<??BBCBBB@CBBA@@?CB????<;:@?>6?6638EDED/?@;@?????>;;5:;>?AA=@<>?BAA7::A@@AA=?;?BB=BBB?BBBBC:88??AA?>>?@>>;;;;:=;:7;///:::9=9=>?>@@:;
@ATNG8:02580:04367
GATGGTAGCTCGCTGATGATATCTCCAGAAGATCAGGAACTCTAGAAGAATTCAGATTTTTAACACGAGAGTAAACGTAAAAAGAAGGTTTTACAAGACTCACGTTAACAATATTGCAGCAGTACGCACACAATCGAAGCGCAGTAAGGATGGCTAGTGTAACTAGCAAGAATACCACGAAAGCAAGAAAAAGAAGTACGCTATTAACTATTAACGTACCTGTCTCTTCCGAAACGAATGAGTACACACTCTCATATGACACTACCATCGATAACCTCGAGTCT
+
BCBC@BBBBCCCCCBBDCCBBBCBC?CCC?CDBB@@>@?BBCCCAA?CC<?<?@?;;;;;.?@AABBBBB@??A8@=;;;;;(:@;<2555&5<;7596@CCACC>?=@B?BBB?BC>>AFDCCBBBCCBBB?@A@B>@@A@BBBB>D@DAA>ACCCCCCC?@@@BBA?CC?AAA<?;AAA7;8838BAAA/@@;@:::ABD>>:><>>??<?;?>BAA>ACBBBCC?B?BBB=BBC?BBBBBCCCAA>?@@???AAB>>>CCBB?BAA@A@@;>;9<<>?777
@ATNG8:02585:04366
GATGGTAGCGAGCGAGTGTGTATACCAGAAGATCAGGAACTCTAGAAGAATTCAGATTTTTAACACGAGAGTAAACGTAAAAGAAGGTTTTACAAGACTCACGTTAACAATATTGCAGCAGTACGCACACAATCGAAGCGCAGTAAGGATGGCTAGTGTAACTAGCAAGAATACCACGAAAGCAAGAAAAAGAAGTACGCTATTAACTATTAACGTATCTGTCTCTTCCGAAACGAATGAGTACCTCTCAGACGCTCGTCCTACCATCGATAACCTCGAGTCT
+
>@9;8;?@@DBBBBDEDCBBBCCCC?CBB?CB@@8879>ACCCCBB>BB>B==>B99999(;<CBCBCCCD@@?9=?:;;;.;B=@5;;;&:??=BBBCCCCCB?A>AA>ABB?BBBBBBCCCCCCCCCCCACCA@<@A@>@B??<AACBC@BCBBBCBA?BCBBAA>AA?B??>??CCC<B??<>ACDC3CA;>:::BBD??:>=AA@A:;7;BBABCABBABBA=@>?BB=BBC?CACACCB>@@@BBBBBB@@<<>@;>@@<?>=<>==5:5:==@@@A@
@ATNG8:02543:04413
GATGGTAGTGTCAGTGCGCGTCGTCCAGAAGATCAGGAACTCTAGAAGAATTCAGATTTTTAACACGAGAGTAAACGTAAAAAGAAGGTTTTACAAGACTCACGTTAACAATATTGCAGCAGTACGCACACAATCGAAGCGCAGTAAGGATGGCTAGTGTAACTAGCAAGAATACCACGAAAGCAAGAAAAAGAAGTACGCTATTAACTATTAACGTACCTGTCTCTTCCGAAACGAATGAGTACGTGTGGCGTACGTGAGCTACCATCGATAACCTCGAGTCT
+
B?@??BBBBBB=A>CBBABBBAC@A>@GFADCCBBA<?;@@AAAABACC?B?B@BBBCCC3C?AACCCCCABBC9@?@@>>>,?@;A;AAA9ADJ@CBBBDDCCA?A@CC?AAB?BB@?ACCCCBBCCCCCC?CABC>B@@?A@==;?@BBB>BBBBAAAB?BBBBBB>@@<9999>:=>=5;;;9=@ABB/AA<@;;;AAA::8:<@@BD:><>AA?A>BAAA@BA<@=@@@;AAA>ACBBBD;:888;5;;;===?@?===>>9>;:888917177/-----
@ATNG8:02555:04426
GATGGTAGCGAGCGAGTGTGTATACCAGAAGATCAGGAACTCTAGAAGAATTCAGATTTTTAACACGAGAGTAAACGTAAAAAGAAGGTTTTACAAGACTCACGTTAACAATATTGCAGCAGTACGCACACAATCGAAGCGCAGTAAGGATGGCTAGTGTAACTAGCAAGAATACCACGAAAGCAAGAAAAAGAAGTACGCTATTAACTATTAACGTACCTGTCTCTTCCGAAACGAATGAGTACGATGAGAGAGCTCTCTCTACCATCGATAACCTCGAGTCT
+
==@E@CBBBBBB<;@;===ABBBCD?BBD>A@BBBA8:7:AAAABB<??@E?CC=;<CIC1C@CCBC@@@=ABB<AAAA???,>@=B5:99&5::5596;;><BB>B?BB=AAB=@@99<BBBDCCGDCCCC@CBBA=@@@?AA@@;A=@;;6;AA?AA@?=@CBBBB?BA?CCC?A>?==5<8818=>=>.?=8====?AF?@=@:==@?:?:;;A;;5;@A@BCC@C@CCD>C@@=@BBCBBAAA>??AAAACCC>>>;;;??=@898>BA<@;@@???===
@ATNG8:02561:04428
GATGGTAGCGCACACATAGATACAGCTACTCATTCGTTTCGGAAGAGACAGGTACGTTAATATGTTAATAGCGATAACTTCATTTTTCTTTGCTTTCGTGGTATTCTTACTAGTTACACTAGCCATCCTTACTGCGCTTCGATTGTGTGCGTACTGCTGCAATATTGTTAACGTGAGTCTTGTAAAAACCTTCTTTTAACGTTTACTCTCGTGTTAAAATCTGAATTCTTCTAGAAGTTCCTGATCTTCTGGTAGAGCGTGCATATATCTACCATCGATAACCTCGCAGTCT
+
<<==;C>@@?@B>=?B@A==>999544:::45459;45/5=9=9==696665;===>7;5:::::3949777/--8388(---777'999.779:15455.55;399)///78:.55598:44.4882829<<;:><<.56;95:<:555666<<<<<<=?86667;:9=5454444;893844444$4./)////&/)///;.9::4444555.555&5999;5;8<>8<00//)/92729<>===249=::9===55555555=;::<54.444487717166//////8
@ATNG8:02562:04439
GATGGTAGATATATGCACGCTCTACCAGAAGATCAGGAACTCTAGAAGAATTCAGATTTTTAACACGAGAGTAAACGTAAAAAGAAGGTTTTACAAGACTCACGTTAACAATATTGCAGCAGTACGCACACAATCGAAGCGCAGTAAGGATGGCTAGTGTAACTAGCAAGAATACCACGAAAGCAAGAAAAAGAAGTACGCTATTAACTATTAACGTACCTGTCTCTTCCGAAACGAATGAGTACTGTATCTATGTGTGCGCTACCATCGATAACCTCGAGTCT
+
CCCC@CCCCCCCCBBBCCCBBBCBC?@@?<@@@@??<?>A@@A@@@<@@=A?CDCCCDDE2C>CB>BBCBAAAA9AABBCBB5BD@C@DDD8CBE@CCBCCCCAA?B@CC@CAA>ABCBCBCCCCCCCCBBB@BABB@CBBB@@@B<@<@@@>ABCCCAAC?CCCAA@?CC@A@A688CDC9>97078989+:<8=888>@@@@<@=@???<A<@@ECC?BBBBBCD?B?BBC>CBB?BCABABBBCCBBBB>>>AF?>>>BB>><>;;;@@A=@=?>>>@>==
@ATNG8:02563:04418
GATGGTAGCGCACACATAGATACAGTACTCATTCGTTTCGGAAGAGACAGGTACGTTAATAGTTAATAGCGTACTTCTTTTTCTTGCTTTCGTGGTATTCTTGCTAGTTACACTAGCCATCCTTACTGCGCTTCGATTGTGTGCGTACTGCTGCAATATTGTTAACGTGAGTCTTGTATAACCTTCTTTTTACGTTTACTCTCGTGTTAAAAATCTGAATTCTTCTAGAGTTCCTGATCTTCTGGAGATACACATGATACTCTACCATCGATAACCTCGAGTCT
+
BBCC?BBBCBCCCDBBBCCCCCCCCCCCBBBA=?@BB=BC@C@CCCCDBB?BBBBC?C?CCAA?C?CCCCBBBCC?CAACA1@@;@?@C;AADD?BCDBEF?@@@CCE@CBCCCCCC?CBA?B@DCCDCCBB?BCCE>AABBBBBCCCBBCBBBB@BCC@DD@C@BABCBCCDF@@@@CC?B@C@CBDDD5CCAAA<BCCCCCCABA@CCCC5CCBBB@C@CD?AABBBCB?B?CAAACB?BBDBCCCAAAB@@@CBECCCCCBB?B@=??7828<@ABBBCBB
@ATNG8:02568:04412
GATGGTAGCTCTGCTCTGACTCTCGTACTCATTCGTTTCGGAAGAGACAGGTACGTTAATAGTTAATAGCGTACTTCTTTTTCTTGCTTTCGTGGTATTCTTGCTAGTTACACTAGCCATCCTTACTGCGCTTCGATTGTGTGCGTACTGCTGCAATATTGTTAACGTGAGTCTTGTAAAACCTTCTTTTTACGTTTACTCTCGTGTTAAAAATCTGAATTCTTCTAGAGTTCCTGATCTTCTGGCGCGTATGTATGTCGCCTACCATCGATAACCTCGAGTCT
+
B@?@@CCCBBBCCBBBCCCCCCCCCCCBBB>>9>@?@<BA>B@CCCCCCCAA@@CF@L@CAAA@D@BBBBBAA@B=?AAAA2@A>ABBC=AACB;;9E@CC@DAAA@A?ACCCCBBB?A@@=@=ABBCBBBB@CCCC@DBBACA@ABBBBBBBBB>CBA>BB>B?AABABCCCCACCFCC<B?B?BBCCC5CDCBB>BCCBCCC@A@>ABAB2ABBBC@B@BC@CCBCCCA=A?ACBBCB<?>?;?@BBBBCCBBCBBBBB?BBB@B?>=?88289>ACBBAA@
@ATNG8:02573:04411
GATGGTAGGTGCACATGAGTGTATCCAGAAGATCAGGAACTCTAGAAGAATTCAGATTTTTAACACGAGAGTAAACGTAAAAAGAAGGTTTTACAAGACTCACGTTAACAATATTGCAGCAGTACGCACACAATCGAAGCGCAGTAAGGATGGCTAGTGTAACTAGCAAGAATACCACGAAAGCAAGAAAAAGAAGTACGCTATTAACTATTAACGTACCTGTCTCTTCCGAAACGAATGAGTACGATGAGAGAGCTCTCTCTACCATCGATAACCTCGAGTCT
+
BBBB@DCB?BCBCCGIIBBBCCCCC@BBB>AABBBA>A=AABBCBB@BC@B@BCCBCCCC5CACCCCCCCBCCC=CAABFDD2AB@C?BBB;BCC@AAABBDCBB?B?CC@BBB>AAAABCDCCCBBBCCCC@CCCD;?>BBBBBB>B=A998:ACBBCCA?AABAB@@BB>===:<<===6>9:177787(8=:>888@BB>>;><@@@D;?=?@C@@=@BBBBCC@D>@@C>CCC?BBBBACBBBBBBBABBCA@>==AAAAD<?@@>>9<4827=AA@<<<
@ATNG8:02575:04413
GATGGTAGATATATGCACGCTCTACAGAAGATCAGGAACTCTAGAAGAATTCAGATTTTTACATCGAGAGTAAACGTAAAAAGAAGGTTTTACAAGACTCACGTTAACAATATTGCAGCAGTACGCACACAATCGAAGCGCAGTAAGGATGGCTAGTGTAACTAGCAAGAATACCACGAAAGCAAGAAAAAGAAGTACGCTATTAACTATTAACGTACCTGTCTCTTCCGAAACGAATGAGTACTGTATCTATGTGTGCGCTACCATCGATAACCTCGAGTCT
+
BBCD@CBBBCCCCBBBDCCEDCBAAACC@BCB@??=A=@AC:99C?BB@C@:::?>EEE3BB?;8C>=;;555(5569999'//(.(...&.353788998866167::4;::7>@@@CCEDDCBCBBCDD?BBBB>B??=>==B>A=B8899CBBBAAB@BBBBBB@BB>777476:<93:::4::::;.;A;@;;;AAA>>:><@@BB:>:=AB@C?AAABBBB?C?CDD>CAA=ABBBDCCBABBBB@=>=BB@??@A>>><A>==>;;5:79>>DA778
@ATNG8:02582:04414
GATGGTAGATACTCGCTGATACCCCAGAAGATCGAACTCTAGAAGAATTCAGATTTTTAACACGAGAGTAAACGTAAAAAGAAGGTTTTACAAGACTCACGTTAACAATATTGCAGCAGTACGCACACAATCGAAGCGCAGTAAGGATGGCTAGTGTAACTAGCAAGAATACCACGAAAGCAAGAAAAAGAAGTACGCTATTAACTATTAACGTACCTGTCTCTTCCGAAACGATGAGTACACATCGTCGTGTCGTGCTACCATCGATAACCTCGAGTCT
+
;6;;:;;;;;@CB966?@C@@@DD;CDD@BCCBBB?A@CCBBD8;;=@;@DDAAAAA2A=ABADDAAB???:?ABBFFD5AA?A>BDD;BBB>BB@@ACBAB@C@BB=A::6::BABCBBBB@A@BABAACCDC@BBBBBBBB?C?AAA>ABBBBBBB????AAA>AA>AA==B>>>A3;66/799::)8=9:99<<?;=?<?<@>>>=A<;;?::79BA@@@@4939?A;A???A??:B@???>==<@@AD>>>BBBA@@<@AAAA>=6=<888:::@@
@ATNG8:02585:04402
GATGGTAGTGTCATATGAGAGTGTGTACTCATTCGTTTCGGAAGAGACAGGTACGTTAATAGTTAATAGCGTACTTCTTTTTCTTGCTTTCGTGGTATTCTTGCTAGTTACACTAGCCATCCTTACTGCGCTTCGATTGTGTGCGTACTGCTGCAATATTGTTAACGTGAGTCTTGTAAAACCTTCTTTTTACGTTTACTCTCGTGTTAAAAATCTGAATTCTTCTAGAGTTCCTGATCTTCTGGAGATATCATCAGCGAGCTACCATCGATAACCTCGAGTCT
+
;5<<8<=B@@;@CCCCCCCCBBBDGEBCBBBD?BBBE>DC@B@CBCCCBDACCDBB?B?BBBD@C@CCCBBCBBA>@@@@@0@B=@?DC=;55<7<<>9=B>BBBCDCGCCCCBDFMAC@@?@@CCDCCBAA?@DDD@CBCCAABCCCBBBBBAA?A::6:A=A?BBCBBCCDC?A@@@@7@?A=BBBBC5BCDDD=BCDCDCCCCC@CEFE5BBBCC@D@CD@CCCAAAB?B@BBBCCC@BBC?CCCCCCCCBBBDCCABABAC?B:;;A@@<?>ACBBBCBB
@ATNG8:02586:04410
GATGGTAGTGTGTCTCTGAGAGTAGTACTCATTCGTTTCGGAAGAGACAGGTACGTTAATAGTTAATAGCGTACTTCTTTTTCTTGCTTTCGTGGTATTCTTGCTAGTTACACTAGCCATCCTTACTGCGCTTCGATTGTGTGCGTACTGCTGCAATATTGTTAACGTGAGTCTTGTAAAACCTTCTTTTTACGTTTACTCTCGTGTTAAAAATCTGAATTCTTCTAGAGTTCCTGATCTTCTGGAGATCACATGATACTCTACCATCGATAACCTCGAGTCT
+
95<<9>=BBCDCFCC<@@CAB;<9BBCAAAA@<@;;;6<D=A>@@ABCGCGFBBBCAC@CBAA?A?CECBBCBBB?BCDCD5CC>AACF?BBB@49994:C>;;0<00*/:;99;@@<@:969<@@BAB9:9@BBCC@CCCCCBCBCBAACA@??=@@@<@A>A?BACCBBCCC?AAA@A3A5;7;JDJG5BABAB;BACCCCDCAA5;;;;*;?>@>>A=AC?BBCBBBC@B?DB?@@A;??A<ABBBBA@ACDCCCCCBBBB@DBBBBBB@B?BBBBBBAA
@ATNG8:02589:04402
GATGGTAGCTATACGTATATCTATGTACTCATTCGTTTCGGAAGAGACAGGTACGTTAATAGTTAATAGCGTACTTCTTTTTCTTGCTTTCGTGGTATTCTTGCTAGTTACACTAGCCATCCTTACTGCGCTTCGATTGTGTGCGTACTGCTGCAATATTGTTAACGTGAGTCTTGTAAAACCTTCTTTTTACGTTTACTCTCGTGTTAAAAATCTGAATTCTTCTAGAGTTCCTGATCTTCTGGGTGTATCAGCGAGTATCTACCATGATAACCTCGAGTCT
+
BBCC@CDAAD?CECCCCCAA@CDCCDABBCBB@BCCC=BA?A@BAC??@B?BBBBD@G@AAAB?B@BBCBBBBBB?BCFCF2A?<?667-8C?@;A>>8?A2:9?BAA===????@@<@AA7:7:BA9;>??<>?BB:>=@?=<==@@@@B@??@<>>><@@;?=DD@===@@A<@@@AA5A;?:?@AAA/A@==>0666///=;9>:>BCB/AACBB<A<AA<@@@@>==:=9<>>>>D6::AD:::::@>>>>@A>>>=;=6606<766:161666==-//
@ATNG8:02589:04414
GATGGTAGCGCGACGAGCGTAGACCCAGAAGATCAGGAACTCTAGAAGAATTCAGATTTTTAACACGAGAGTAAACGTAAAAAGAAGGTTTTACAAGACTCACGTTAACAATATTGCAGCAGTACGCACACAATCGAAGCGCAGTAAGGATGGCTAGTGTAACTAGCAAGAATACCACGAAAGCAAGAAAAAGAAGTACGCTATTAACTATTAACGTACCTGTCTCTTCCGAAACGAATGAGTACTGCGTCTCACTCTCGCCTACCATCGATAACCTCGAGTCT
+
><<A:;;;>>CBBACCBBBBBEEEE>BBB@DBAA:;6:;??BCCBD?BB?B?AAA????>.?@ABBBBBABAA@8<>;;;;;$9:5:2999'5994;?>CDEBBC>@=@B?BBB?BBBBCCICCCBBBBBBC?CBBB>@@B@AABB?B?BBB?BBBBCBCB?BBCBBB?BB?BBC<?<;77.222,29AAA.@@<@888>>>;;6;=@===6;6;=CCC?CDBCBBB?B?AAA;BBA?BBBBBBBBBBBCBBCBBCBCAAA@BCB?B?>>BBB=A>A>>><?;8
@ATNG8:02542:04472
GATGGTAGTGTCATATGAGAGTGTGTACTCATTCGTTTCGGAAGAGACAGGTACGTTAATAGTTAATAGCGTACTTCTTTTTCTTGCTTTCGTGTTATTCTTGCTAGTTACACTAGCCATCTTACTGCGCTTCGATTGTGTGCGTACTGCTGCAATATTGTTAACGTGAGTCTTGTAAAACCTTCTTTTTACGTTTACTCTCGTGTTAAAAATCTGAATTCTTCTAGAGTTCCTGATCTTCTGGGTGTATCAGCGAGTATCTACCATCGATAACCTCGAGTCT
+
96@?5;;=:;6>>>>@DCBBBECBBA;:55<?<?55505=8=8==;;;;<5;;===:>7:::;6<7<==::::::5:<<<<+<=9=CEE>@596@:>>A<<><BBBBC@CCBCCCAA?AEBB?DDBBFCA@>@CA@>ACCHDBCBCD@AABBBA?A@@<@@<@>AB@@;;9AA=:5555&96@<9999:(:@BBB>BBBBCC@@@>29999'9>>==:==@@;@BCCBAA@C?BBBBBA?A;;;8;CDCGCDCFCBBBBBCCBB?B;;;BAA7;8;BBBBCBC
@ATNG8:02548:04476
GATGGTAGGACGAGCGTCTGAGAGGTCTCATTCGTTTCGGAAGAGACAGGTACGTTTAATAGTTAATAGACGTAACTTCATTTTTCTTTGCTTTCGTGGTATTCTTGCTAGTTACACTAGCCATCCTTAACTGCGCTTACGATTGTGATGCGTACTGCTGCAATATTGTTAACGTAGAAGATCTTAGTAAAACCTTCTTTTTAACGTTTACTACTCGCGTTAAAAATCATGAATTCTTCTAGAAGTTCCTGATCTTCTGGGCAGACTCTCACACGACCTACCATACGATAACCTCGAAGGTCTA
+
<6??7;BC?;::6<::;>>BBA@A@;:9>=@=<<<<4=<572/////<;4///444)4.444:./)/7///:::58;5565<;;'555/489<4::775///)/7277:::;6;;;;<<<<0//:4:)/)/7//5<<.44444399555449455::8;;661///)/91617:/--50---99)//5444&45:.55555$4.4899097///666-//)////$///544.57<;6;;555.55.5.5:////)////(/4459;;=?<;/////2777(-////7//)47<;44./)/7//
@ATNG8:02553:04441
GATGGTAGGCGAGAGTGAGACGCAGTACTCATTCGTTTCGGAAGAGACAGGTACGTTAATAGTTAATAGCGTACTTCTTTTTCTTGCTTTCGTGGTATTCTTGCTAGTTACACTAGCCATCCTTACTGCGCTTCGATTGTGTGCGTACTGCTGCAATATTGTTAACGTGAGTCTTGTAAAACCTTCTTTTTACGTTTACTCTCGTGTTAAAAATCTGAATTCTTCTAGAGTTCCTGATCTTCTGGGTCTACGCTCGTCGCGCTACCATCGATAACCTCGAGTCT
+
@ABB?CBB@BBCBDDGGCBBBBBCCCAABB??<@AAA;@?;@=A@BBCBB?AABBB@B?BBAA>A?BBDCCCCCB?BBBCB3A@==887)5@@B?C994:A3::9>;>9??@>>=;;7;=><@;@>?@<<;@;AA>>9>=>B>=>@@@>AAAA>@;>>><>A=D<AA<::;@==9>8988,8:>:98888(/9333-3-----8:57-6666'25579497>>9@@@@???=B:>>@@@?7;;@@7:::3333339<=:>>>===8===??>>;>=ABBBB===
@ATNG8:02568:04474
GATGGTAGTATAGAGCTCTACATAGTACTCATTCGTTTCGGAAGAGACAGGTACGTTAATAGTTAATAGCGTACTTCTTTTTCTTGCTTCGTGGTATTCTTGCTAGTTACACTAGCCATCCTTACTGCGCTTCGATTGTGTGCGTACTGCTGCAATATTGTTAACGTGAGTCTTGTAATACCTTCTTTTTACGTTTACTCTCGTGTTAAAATCTGAATTCTTCTAGAGTTCCTGATCTTCTGGCGCTCTTGTCACGTCTGCTACCATCGATAACCTCGAGTCT
+
@;>@7;=BBCFCCCCCCCBBBDDDDBBBED@A>@BAC=AA>A;@?AAAAB?AAABC?B>@?AF?B?BAAABABAB;>?AAA.;;6@//-/??A<D8815>1679725-2AAAAA;;5;;;5;<AAA?AAAD<@@@>06/99///;=9=>@????<AAA<AA:>;>>@???A@?<?@@;>;;7;=AAEDD.669==6=88///66:=1888)59999494997===:8:@;@=>>?===7///6999D995::::;???@;;;@@=A;;;=;;5;5;A;;;B@>
@ATNG8:02574:04444
GATGGTAGAGTCATGTGTATCTCCAGAAGATCAGGAACTCTAGAAGAATTCAGATTTTTATCACGAGAGTAAACGTAAAAAGAAGGTTTTACAAGACTCACGTTAACAATATTGCAGCAGTACGCACACAATCGAAGCGCAGTAAGGATGGCTAGTGTAACTAGCAAGAATACCACGAAAGCAAGAAAAAGAAGTACGCTATTAACTATTAACGTACCTGTCTCTTCCGAAACGAATGAGTACTACTCTCAGAGACACACTAATCGATAACCTCGAGTCT
+
CBBB?BBCCBCBDBBBBCCCCCC?CCC?BBBCCC?C>@BBBBA@=@B?B?BB@<<<<<1<ACBBABBCCBBA8>;:;:::*;A@F5<<<6<CC?BBBBDDDCB?B?BD@CBB>BBA@BDCCB@@CCCCCC@AABB=AABB===B>B?CBB?BCBABBBA=ABBBBB?BB?99:488===4;::788888(6A:A;;;@AA==:>=AA@@<@<??A??<?BBBBCC?B?ABC=CCC?@A@BBCBACBA@AAAA>>>><==?@?<AAAA;;7:;???==>>>
@ATNG8:02577:04475
GATGGTAGTGCGTGAGAGAGAGACCCAGAAGATCAGGAACTCTAGAAGAATTCAGATTTTTAACACGAGAGTAAACGTAAAAAGAAGGTTTTACAAGACTCACGTTAACAATATTGCAGCAGTACGCACACAATCGAAGCGCAGTAAGGATGGCTAGTGTAACTAGCAAGAATACCACGAAAGCAAGAAAAAGAAGTACGCTATTAACTATTAACGTACCTGTCTCTTCCGAAACGAATGAGTACGAGAGAGCACACGTGTCTACCATCGATAACCTCGAGTCT
+
?ABB@BCCDDBB@BBCDCCCCCAAA>BCC@DCCC??=@>AABBABC>BB>B>BBBBBBBB+B8@@ACCDC889B9?=A@@A@0A@>C5;<;6;CC@;;;BMDCCC@C@BB?BBB@BBA@BCCCDCBBBBBAA@BBBC<A@AA@@@B>C@C??=?BBBBABC?BBBBBB?BC?BAA?B>AAA7;;:4:::::):=9?;;;AAA>><><@@AC:>:>ABBB?BCBBBBB?B?CCC>BAA;??BBBBCCB>>A;;>BA>>=AAA??AD=@888><<8<8=????;;;
@ATNG8:02579:04465
GTGGTAGATATATGCACGCTCTACCAGAAGATCAGGAACTCTAGAAGAATTCAGATTTTTAACACGAGAGTAAACGTAAAAAGAAGGTTTTACAAGACTCACGTTAACAATATTGCAGCAGTACGCACACAATCGAAGCGCAGTAAGGATGGCTAGTGTAACTAGCAAGAATACCACGAAAGCAAGAAAAAGAAGTACGCTATTAACTATTAACGTACCTGTCTCTTCCGAAACGAATGAGTACTACTCTCAGAGACACACTACCATCGATAACCTCGAGTCT
+
?@@7??DDCECDBBBKBCBCCCCC?CCD@BBBBCB@B?BFG>>?C?BB?D@BBBBBBBB3B?BB@ABCDD555,5:?@@BB5BC@C=AAA9ABCBIDCCCBBBB>A>@B?BBB>A@AABDCDDDCCCAABD?BABB@A??>BCCC?CAC@@>@CCCBCCD@BBBAAA?@@;>>>7::DFD===><?BBCA/BB=B;;;>AB@@;@=BA@@:>9<>B@?=?BBBBCC@D?BBB>BBB@BBBCBBBB?BBBBBC@>>=<<<=??==:>???B>>;><@@A@?>==
@ATNG8:02583:04448
GATGGTAGACGAGCGTCTGAGAGGTACTCATTCGTTTCGGAAGAGACAGGTACGTTAATAGTTAATAGCGTACTTCTTTTTCTTGCTTTCGTGGTATTCTTGCTAGTTACACTAGCCATCCTTACTGCGCTTCGATTGTGTGCGTACTGCTGCAATATTGTTAACGTGAGTCTTGTAAAACCTTCTTTTTACGTTTACTCTCGTGTTAAAAATCTGAATTCTTCTAGAGTTCCTGATCTTCTGGATATGAGTGACTCGTGCTACCATCGATAACCTCGAGTCT
+
<<<=9=;;;=<A@A<<;?@@@@@@AAADCCC?CBDD>CC?B@CCCCCBC@CBAAA:;:<CCB=@?@A@B@@@CC@BBFDE3@@>@>CC=C>CB;?;=9=@6:;@DCC@CBBCBACC>AAB=@=@BBABBBC?BBCC@BBBCCBBBBBAABCAAA?BBC@BB=?=?ABCCCDB@=@0000+0,0+00000*0@AAA>AAAACBB>==29999$4;;@<><<AB?ABAB@@@?C?BBD@A?@CBF@CAAA@ABBCCBCDD;;;@CCACBABA::4:@BABABBBB
@ATNG8:02592:03878
GATGGTAGTATCTGCACACTCTGTCCAGAAGATCAGGAACTCTAGAAGAATTCAGATTTTTAACACGAGAGTAAACGTAAAAAGAAGGTTTTACAAGACTCACGTTAACAATATTGCAGCAGTACGCACACAATCGAAGCGCAGTAAGGATGGCTAGTGTAACTAGCAAGAATACCACGAAAGCAAGAAAAAGAAGTACGCTATTAACTATTAACGTACCTGTCTCTTCCGAAACGAATGAGTACTATAGACTATCTGAGACTACCATCGATAACCTCGAGTCT
+
?@:;9;=BABBBCCCCCCCCBBBCC@CBB@BB@?@B7:5;@A@ABC@CC@C@?>?BBBBB3B?BBCCCCBBCCB>BB>@@@@0@B?B@CEC<CBC?;:9CCCDCC@C@CC@CAB>AB@?ACCCCBBDCCCCC?CDBB?BBBBAAAA=B?C@@>ACCCBBCB?CBBBBB@BB>888389<<<5>>:488888+7@:?888AAA==:>=A@@@:>:=@BBB?BBBAABC>B?BCC>AAC@CAAACCCCCCCA>>>>@BBAAABBBBB@B@@?@@@9>9>?ABA666
@ATNG8:02593:03852
GATGGTAGTGTCAGTGCGCGTCGTCCAGAAGATCAGGAACTCTAGAAGAATTCAGATTTTTAACACGAGAGTAAACGTAAAAAGAAGGTTTTACAAGACTCACGTTAACAATATTGCAGCAGTACGCACACAATCGAAGCGCAGTAAGGATGGCTAGTGTAACTAGCAAGAATACCACGAAAGCAAGAAAAAGAAGTACGCTATTAACTATTAACGTACCTGTCTCTTCCGAAACGAATGAGTACGTGTGACGTACGTGAGCTACCATCGATAACCTCGAGTCT
+
>>>C?BB@?655666<<<>><565:5:5515:::45058<<>@?=>98828:??778788'74;;;???BBABB:==BBCCD1;:=A49:9*9>=:A>==BCBBB?B?CB@BBB?BB::;BBAAABCCBBCC?CC;;6:==:9:>>9@<@@@<@BBCABAA>AAABBB?CA=A@@,0....)../)/9898,8;5>>>>>?ACC;>9@562<A<>>BBC?BBBBABC<>=9::/99928A@@ABBAAC???AAACABBB?@?>>>?C999>97074:<<???;;
@ATNG8:02598:03867
GATGGTAGAGTATCATGTGTATCTCCAGAAGATCAGGAACTCTAGAAGAATTCAGATTTTTAACACGAGAGTAAACGTAAAAAGAAGGTTTTACAAGACTCACGTTAACAATATTGCAGCAGTACGCACACAATCGAAGCGCAGTAAGGATGGCTAGTGTAACTAGCAAGAATACCACGAAAGCAAGAAAAAGAAGTACGCTATTAACTATTAACGTACCTGTCTCTTCCGAAACGAATGAGTACATAGATATACGTATAGCTACCATCGATAACCTCGAGTCT
+
BDCC?BB@ACBCC666>?BBBBB@@;?@?:?=;;;>:B<@?CDBBB?BB=A=@CCABB@@0>:?BEDBBBBBBB=C;:;KEE5;;5;5;;;&9>>:??;:<@A::8:@CB@DBB?BBBBEBBBCDIDA@A@@<@;;<?B;;:BAAB>C?A;<7;BCBBBCB?BBC?@?=?@:>??<??DCD;A?=9:::::(8=6>9;:D>=;;5:7<>88189>>CAA?BBBBGEE@C@BBB=CBB@CCCCCCBBBBBCBAABB???B????><6:///:77175:>=?<;//
@ATNG8:02602:03841
GATGGTAGTGATACAGATCAGACACCAGAAGATCAGGAACTCTAGAAGAATTCAGATTTTTAACACGAGAGTAAACGTTAAAAAGAAGGTTTTACAAGACTCAACGTTTAACAATATTGCAGCAGTACGCACACAATCGAAGCGCAGTAAGGATGGCTAGTGTAACTAGCAAGAATACCACGAAAGCAAGAAAAAGAAGTACGCTATTAACTATTAACGTACCTGTCTCTTCCGAAACGAATGAGTACGAGAGTCAGAGCAGAGCTACCATCGATAACCTCGAGTCT
+
>:=>5:::@CBBBCCCBCCCCCCBB?BAA<@@A@;9-4288;3739687284333;====+=6:::88899333(259.5555$55.5.555&5<<7955554.4444)46883::;28998;;;996==><=AB@BBBB:::?===:930:<00+/999;;=C8B>@@AC99857??4==;871786025555'29499AABA>=@;@<999:173559??<ACCCBCC@C?BDD=BDD@AAABCCCBAAABBBBCBBBBBB>>>?@<>>>@@@@<><>AAAA===
@ATNG8:02602:03885
GATGGTAGATACTCGCTGATACACCCAGAAGATCAGGAACTCTAGAAGAATTCAGATTTTTAACACGAGAGTAAACGTAAAAAGAAGGTTTTACAAGACTCACGTTAACAATATTGCAGCAGTACGCACACAATCGAAGCGCAGTAAGGATGGCTAGTGTAACTAGCAAGAATACCACGAAAGCAAGAAAAAAGAAGTACGCTATTAACTATTAACGTACCTGTCTCTTCCGAAACGAATGAGTACACATCGTCGTGTCGTGCTACCATCGATAACCTCGAGTCT
+
A;<97;>BCCCCC;;;BBBAAB@@@;@CC@CCCD@@<@<@@A@AAA>AB@C@CCBBBBBB3C@ABA???A8825,5299CCC5CD@D@CCB9BCC@;;;@BBBAC@D?BB?CBC?AAACDDCBBBCCCCCBB?BCBC?BBBBABA@<A>A;;8:CCBCCCC@CCECAA=??:??=8<=;;=77557556677%8=:=888AA@@@<A:==??<?<@@BBB@BCAAABB@B@CBF=BBB?AA??>BBCCCCAB>???@@:::BBABC@D?@?@AA=A<=??==>>>
@ATNG8:02606:03877
GATGGTAGATACTCGCTGATACACCCAGAAGATCAGGAACTCTAGAAGAATTCAGATTTTTAACACGAGAGTAAACGTAAAAAGAAGGTTTTACAAGACTCACGTTAACAATATTGCAGCAGTACGCACACAATCGAAGCGCAGTAAGGATGGCTAGTGTAACTAGCAAGAATACCACGAAAGCAAGAAAAAAGAAGTACGCTATTAACTATTAACGTACCTGTCTCTTCCGAAACGAATGAGTACTGTATCTATGTGTGCGCTACCATCGATAACCTCGAGTCT
+
BCBI@CB;9;>>CBABBBBBCCCCE=CBC@CA@???<@=@AA997B?DD>A>ABBBFCCC1?<??>?ABA985@055ABBBB2BC@GBIFE;CCCABAAAFDB@@>@@ED@C@@>?BBBCCICBC@@ABBBA@CBBF@AAABBBBC@B?C:::;BDDCCCCAAAAAAA=AA>ABA8<=888*255.7;;;=>';>99:8:@@@AA=A=@@??<?<>>BCC?BAADCCC@C@BBD?BBB?ABBDBBBDCBBBBB999C@;:;>==AA9;;;;=:;5;5;@A@@;;<
@ATNG8:02613:03850
GATGGTAGGCACTGCGCACACATCCCAGAAGATCAGGAACTCTAGAAGAATTCAGATTTTTAACACGAGAGTAAACGTAAAAAGAAGGTTTTACAAGACTCACGTTAACAATATTGCAGCAGTACGCACACAATCGAAGCGCAGTAAGGATGGCTAGTGTAACTAGCAAGAATACCACGAAAGCAAGAAAAAAGAAGTACGCTATTAACTATTAACGTACCTGTCTCTTCCGAAACGAATGAGTACACACTCTCATATGACTCTACCATCGATAACCTCGAGTCT
+
65558:;96:::///<<=><<;>??6<<<8<<<=;;6;699:996>:>>:B?A??@@AAA00-0=:<<=?773<3339<<<<+@E<C2:;:*0=>:00/=<<=>>9=8==9:>>89:?=ABCCDBBBBBCAA>@>::39?==CC@A=A?B??=?BCBCCBB?BBBBAA<9937;;498222'222+222222#290679=8:822,215699,5.5;999?BBBBBCC?B?BBB=BBB@>>?BBCCBBBB???@AAAAA??>BB@B@C999ABA=A>>>=98897
@ATNG8:02613:03876
GATGGTAGTGTCATATGAGAGTGTGTACTCATTCGTTTCGGAAGAGACAGGTACGTTAATAGTTAATAGCGTACTTCTTTTTCTTGCTTTCTGTGGTATTCTTGCTAGTTACACTAGCCATCCTTACTTCGCTTCGATTGTGTGCGTACTGCTGCAATATTGTTAACGTGAGTCTTGTAAAACCTTCTTTTTACGTTTACTCTCGTGTTAAAAATCTGAATTCTTCTAGAGTTCCTGATCTTCTGGATAGCGAAGCGATATACATCGATAACCTCGAGTCT
+
BBBB@BAAC:;;<<>?@CCBB@@@@=<<<<44.4449055.56;99;:55.5544=5::;?>=8@;;:4449::;.44444$44.3699/----706-4-392333:;A=BCCAAACC@CBCAGAD;;8;AAA@BCCC@BFCCDBBBD;;;BCCDC?CCCACCACACCB;;;BAB?AAAAA6;4;>;:;;;*;;::@:?@ABB9;:99=B@@B1@>=>>2929>9>BA;;9?<?=AAAAAA<@@B?BBAAABC=AABBBABBBBB===00+0;==@ABAAB
@ATNG8:02615:03844
GATGGTAGAGAGAGCTCTCTCATCGTACTCATTCGTTTCGGAAGAGACAGGTACGTTAATAGTTAATAGCGTACTTCTTTTTCTTGCTTTCGTGGTATTCTTGCTAGTTACACTAGCCATCCTTACTGCGCTTCGATTGTGTGCGTACTGCTGCAATATTGTTAACGTGAGTCTTGTAAAACCTTCTTTTTACGTTTACTCTCGTGTTAAAAATCTGAATTCTTCTAGAGTCCTGATCTTCTGGATATGAGTGACTCGTGCTACCATCGATAACCTCGAGTCT
+
BBAA?ACDCEDCC@CBBBCCBCBBBBAABBBA>ABBB=BC?C?CCCBBBB?CBB>>:??BABB@C>BBAAAAABC?BB@A@2AB@BAAA:>BBB>BBB=?A7879@@>9>>>?@AAA<>??=A;@@?@;;;<;AAAC7;;??:9:@>>>@D???@=:::=DD<A<AA??@@@AA<@@??@5?;>9:6666)39222),,,,,,966939;99)6888?;?:=>7<@@;;;;B>@@@AAA:=>B=BBAA@>>>????BAA@@@@A<@???@@@<@=A=;;;///
@ATNG8:02622:03861
GATGGTATTGCGTGAGAGAGAGACCCAGAAGATCAGGAACTCTAGAAGAATTCAGATTTTTAACACGAGAGTAAACGTAAAAAGAAGGTTTTACAAGACTCACGTTAACAATATTGCAGCAGTACGCACACAATCGAAGCGCAGTAAGGATGGCTAGTGTAACTAGCAAGAATACCACGAAAGCAAGAAAAAGAAGTACGCTATTAACTATTAACGTACCTGTCTCTTCCGAAACGAATGAGTACATAGATATACGTATAGCTACCATCGATAACCTCGAGTCT
+
BCBB?BCD?DCCABBCEDCBCBCCD>CCB?CBBA@@=@<@ACCBBB@BB<>>>CC@ABBB+;8BB<BBBB>??;377=>>@@0AC@B<AAA9BCJ@=;;CCBBCC@A?AC?BBD?BB@@ABCCCDDCCCCDD@@@@@??@@@BCBB>B@CBB?BCCCCDDA?ABBDBB?BB?BBB<??AAA9@::488888(8>:>;:;ABB;;8:8==8838<?>BBB?ABBBBBB@B?BBC>CCC?AA@CCCBAAA@@@AAA@AAAAAAAA@>:>566@@@6:88??>>:::
@ATNG8:02598:03937
GATGGTAGTATAATCGCGTCGCTATCCAGAAGATCAGGAACTCTAGAAGAATTCAGATTTTTAACACGAGAGTAAACGTAAAAGAAGGTTTACAAGACTCACGTTAACAATATTGCAGCAGTACGCACACAATCGAAGCGCAGTAAGGATGGCTAGTGTTACTAGCAAGAATACCACGAAAGCAAGAAAAAGAAGTACGCTATTAACTATTAACGTACCTGTCTCTTCCGAAACGAATGAGTACTACTCTCAGAGACACACTACCATCGATAACCTCGAGTCT
+
ABAA>A:<@@00)/7:/56>@@?A@C?ABB?BBBB<;7:=ABAABBC665;?8=:733333$328;;<=<?3338/339995&5<7<.55)5;;65555;::::7>:??9>?C?BAAABCCCCCBBBBBCD?CBCB>AABCAABD?B?BAA<A@@????=?CBBA@A?CD@BBB589?::1955.6>AAB/AB<>=====@??<?;::;:7:<A:@@??B?>?BCC?C?BBC998?;@?AAABBBCBCC???D??;==>@;<;A<@===??>:>;>>>?>:;;
@ATNG8:02599:03935
GATGGTAGGCACTGCGCACACATCCCAGAAGATCAGGAACTCTAGAAGAATTCAGATTTTTAACACGAGAGTAAACGTAAAAAGAAGGTTTTACAAGACTCACGTTAACATATTGCAGCAGTACGCACACAATCGAAGCGCAGTAAGGATGGCTAGTGTAACTAGCAAGAATACCACGAAAGCAAGAAAAAGAAGTACGCTATTAACTATTAACGTACCTGTCTCTTCCGAAACGAATGAGTACTGTATCTATGTGTGCGCTACCATCGATAACCTCGAGTCT
+
BBBCAEBB=ABC;;;DCCBB@AADC?CCC?CBCCAA>@@CCCCCCC?CC>A>ABCABBBB3B?CBBBCBB@@A@8?@:;;;;*;B>B5;;;.;AA=ABBCECCCC?A>ABBBB>AABBCCCCCCBBABBCB>BAAA>A@@ABBBB?C@C??=?BAABBBD?AACCBB?BE????488:::/888188888(6>6>:;;AAA;<8;=A@AA<A;?@BBC@BBBBBBC?A?ACD>AAA?ABBCCAAABBBBBB>;:@A>>>??AAB=A;;;D==:>:>BBBB>>>
@ATNG8:02602:03893
GATGGTAGTATATCGCGTCGCTATCCAGAAGATCAGGAACTCTAGAAGAATTCAGATTTTTAACACGAGAGTAAACGTAAAAAGAAGGTTTTACAAGACTCACGTTAACAATATTGCAGCAGTACGCACACAATCGAAGCGCAGTAAGGATGCTAGTGTAACTAGCAAGAATACCACGAAGCAAGAAAAAGAAGTACGCTATTAACTATTAACGTACCTGTCTCTTCCGAAACGAATGAGTACTGTATCTATGTGTGCGCTACCATCGATAACCTCGAGTCTA
+
BBBC=@;BA@;<@@>>CC;;9A<<>8<@@=>>@ABB9=4=99:::=8::7:7::333999'849<;<<<;9333(379:<<<+<?7<<<AA066;55954;<<;;<?:>=:???<??BBCHCCBBCCB@;:;:@989<@><=>>77/9;@984?=<;>>>;?CCC??=?@?@AB?B?:6///.(.////'.:577:;===<<9=<AA??:>9;;@@@>AB???CD=?==CA9A9959<>A@AA>>>BCDC??@>>>@@@;88>9>:887<:6=8==?>99>..
@ATNG8:02602:03913
GATGGTAGTATATCGCGTCGCTATCCAGAAGATCAGGAACTCTAGAAGAATTCAGATTTTTAACACGAGAGTAAACGTAAAAAGAAGGTTTTACAAGACTCACGTTAACAATATTGCAGCAGTACGCACACAATCGAAGCGCAGTAAGGATGGCTAGTGTAACTAGCAAGAATACCACGAAAGCAAGAAAAAGAAGTACGCTATTAACTATTAACGTACCTGTCTCTTCCGAAACGAATGAGTACTGTATCTATGTGTGCGCTACCATCGATAACCTCGAGTCT
+
BBDC@CDDDABBEDDDDEBBBBBBB?ABB@BBBCAA?A@BBCCBBB?BA?A?ACBCCCCC3C@AABAA@@:97>699@BBBB5BC@C<ABA7AAB=@@ABCCCCD@C@CB@BBB?BBBACFCCCBBDCCCBC?C>??>BAAAAAAC=B?B@?=?BBCBCCC?AAACBB?BB?CBC=@?BBA7;;:4:::::*:<8=;;;???>>:=:>?;;7;=@?BBB?AABBBCC@B?AAA<ABB?BCCCBBBAABBBCBBBBAA??>>>@??;?;;;>?>;>8<;AAA>=>
@ATNG8:02604:03921
GATGGTAGCGCGACGGGAGCGTAGACCCAGAAGATCAGGAACTCGTAAGAAGAAATTCAGATTTTTAACAACGAGAGTAAAACTTAAAAAGAAGGTTTTACAATGACTCACGTTAACAATATTGCAGCAGTACGCACACAATCGAAGCGCAGTAAGGATGGCTAGTGTAACTAGCAAGAATACCACGAAAGCAAGAAAAGAGTACGACTATTAACTATTAACGTACCTGTCTACTTCCGAAACGAATGAGTACGTGTGCGACGTGTCTCCTACCATGATAACCTCGAGTCT
+
45==5:;@@;;<:99;)5<@;<=>555/5@<8==BB?>::6-.----(-739::2=698833777$3133,3;9:66//00)0/6::88)3337)...)29:/5:;;785557.3.--(---,222-..53337::../;6///>7=>===8768<67:83=<;;>>9:6:<<;<A;>@9889277:88087975555'2226788::=::4:4::66/6(//855/5<<:;9771869<=5==@87355....3333966558??>==:=>>>?>><77/8:;:9A>>>?
@ATNG8:02631:03906
GATGGTAGGACGAGCGTCTGAGAGGTACTCATTCGTTTCGGAAGAGACAGGTACGTTAATAGTTAATAGCGTACTTCTTTTTCTTGCTTTCGTGGTATTCTTGCTAGTTACACTAGCCATCCTTACTGCGCTTCGATTGTGTGCGTACTGCTGCAATATTGTTAACGTGAGTCTTGTAAAACCTTCTTTTTACGTTTACTCTCGTGTTAAAAATCTGAATTCTTCTAGAGTTCCTGATCTTCTGGCGCGTATGTATGTCGCCTACCATCGATAACCTCGAGTCT
+
BCCC@CBC@BCBA@@ABDDCECBB?BCAAB9989@@A=BC@C@BCCCCCC@CCCBB?B?BBCB?C?CCCDBBCCC<99999'9@<@??@<@CCD@CCC@CC?BABCAB?BCGCCCBB?BCC?B@BCBBAAAA<ADCC@CAAACBBBDBBBC@A@A>BBD?BB>B>AACBBCCCC?ADEFF;B?B=@@CCC1BCCCD<ABCCCECCBB@BBBB5CBBBC?B?BE?CBAAAAB@C@???CBA:>8979@ACICCCDCBBBBBD@CCC@AAABBBB>B?BBBBB???
@ATNG8:02634:03894
GATGGTAGGCACTGCGCACACATCCCAGAAGATCAGGAACTCTAGAAGAATTCAGATTTTTAACACGAGAGTAAACGTAAAAAGAAGGTTTTACAAGACTCACGTTAACAATATTGCAGCAGTACGCACACAATCGAAGCGCAGTAAGGATGGCTAGTGTAACTAGCAAGAATACCACGAAAGCAAGAAAAAGAAGTACGCTATTAACTATTAACGTACCTGTCTCTTCCGAAACGAATGAGTACTTAGACTATCTGAGACTACCATCGATAACCTCGAGTCT
+
;6AA:??B?CB@@;;<<CCDCCBBB=CCC@BBFE<<9:;@@ABBAA>ACAC@CB@?@AAA/A;??????A877;97799;;9*>@;A4;;;*9;;5;A@@B>>>B?A>@@=@BA=A@AABCCDBAACCCCBB?????7:9@@@ABB?A?B@@=?CAAABCC@BBBBCB@CA>AA@==:999055507===>/9;5;<==AAA>>;?:?>;;5;:>:@??<?BBBCCC?B?BBB>BBB?AAACCBBB??>>>>>>@@@@@@>><A<@888>::5;9=A>>>>>>
@ATNG8:02634:03901
GATGGTAGGCGACATACATACGCGCCAGAAGATCAGGATCTCTAGCAGAATTCAGATTTTTAACACGAGAGTAAACGTAAAAAGAAGGTTTTACAAGACTCACGTTAACAATATTGCAGCAGTACGCACACAATCGAAGCGCAGTAAGGATGGTAGTGTAACTAGCAAGAATACCACGAAAGCAAGAAAAAGAAGTACGCTATTAACTATTAACGTACCTGTCTCTTCCGAAACGATGAGTACGATGAGAGAGCTCTCTCTACCATCGATAACCTCGAGTCT
+
95>C@CCC?C::9<BA@B?@CBCBDACHH?AAC@@@?BBCBBBBFBBBB=?<@A@9;;;;);?BBBCDDDBBBB;@?;:;;;$95.5.555&5;;9@>==>;>00+0900+0=?6?@B=ACCB@@ACABBCD?BBCB@BDBCBBBC9<9<@A?CB;;;AA@CFD@@@@CA??::49@@?A;???=ABBCB3BC=999:AAB;;5;8;:;>7<8=8;;=<>000>>>6<;<>>8?00/9<=;:<<<777@A@@BBA>>:>?>=:6:///99;7<17;BBBB>>
@ATNG8:02641:03902
GATGGTAGTATATCGCGTCGCTATCCAGAAGATCAGGAACTCTAGAAGAATTCAGATTTTTAACACGAGAGTAAACGTATAAAGAAGGTTTTACAAGACTCACGTTAACAATATTGCAGCAGTACGCACACAATCGAAGCGCAGTAAGGATGGCTAGTGTAACTAGCAAGAATACCACGAAAGCAAGAAAAAGAAGTACGCTATTAACTATTAACGTACCTGTCTCTTCCGAAACGAATGAGTACGTGTGACGTACGTGAGCTACCATCGATAACCTCGAGTCT
+
CCBB@CDDDCCBCCGCBCA;:;AAA<BBC@BBCCAA?AABBDCCBB?BC@C@AAAACDDD3B?BBAA@A@9:9927<ABBCB>BC=@4;;;.;AB?AACBBA@AA<A>BA?BCC@GDCBBBBBBB@@@C;;:?@??A=???@AAAA=A?B::9;DBBBBBB?BCBBBB>BB?BBB>?>>=>4:::7<<==<.=A9=>>>>ACAA<?=?>@A594:=BBB?BBBAA@>9?9999/9@@>ABBBCDCCAABBCBCBCCBBBBBBBA@;@999@99398>AA=>=>>
@ATNG8:02600:03979
GATGGTAGCTATACGTATATCTATGTACTCATTCGTTTCGGAAGAGACAGGTACGTTAATAGTTAATAGCGTACTTCTTTTTCTTGCTTTCGTGGTATTCTTGCTAGTTACACTAGCCATCCTTACTGCGCTTCGATTGTGTGCGTACTGCTGCAATATTGTTAACGTGAGTCTTGTAAAACCTTCTTTTTACGTTTACTCTCGTGTTAAAATCTGAATTCTTCTAGAGTTCCTGATCTTCTGGTAGAGCGTGCATATATCTACCATCGATAACCTCGAGTCT
+
@@@@=ABDCCCBBDGDCCCBCCCCCCCCDC@@?@CCD>BB?B?AAB@AAD?BBAAC?A<AAAB>B?BBB???AAA>???AA1AB@B=8939AAB?BBB>BB:>=?A997:BAAAAAA;>>>9>9>@@A<;;=;AC@@9>>=>88:>AAAAA>><@:>@?;??;?;??>==@>>@;A>>>=2<9<9;7878*69777(,,,,,,9668-665'299:@6A6;>7;>>AA;;7;:=<?===///96;9@777@@??AAA???A@@@=A:::A==:=<@@@AA?>>
@ATNG8:02610:03972
GATGGTAGGCGTGTGAGAGTCTGCCCAGAGATCAGGAACTCTAGAAGAATTCAGATTTTTAACACGAGAGTAAACGTAAAAAGAAGGTTTTACAAGACTCACGTTAACAATATTGCAGCAGTACGCACGCAATCGAAGCGCAGTAAGGATGGCTAGTGTAACTAGCAAGAATACCACGAAAGCAAAGAAAAAGAAGTACGCTATTAACTATTAACGTACCTGTCTCTTCCGAAACGAATGAGTACGTTGAGAGAGCTCTCTCTACCATCGATAACCTCGAGTCT
+
A@BC?C>C@C@AAAA@@CCBAA;;9)69;?DCCCB?B@CCCCBBB?BC?B@A@?@=@??):49??>@?BBBBD>CA90000(00*/5:::(0/605589;A@BA6;5;:4;=>5;:?>>>@>>>@@>>>@A;AAAD=A?>>>A::4:<A<=:>??@@AAA=A;;;??:8818?>4::::8.7666(57777(55/5///888778=9==8818<<<///7<<==ABC=B9=:@6<000/7;9-//66/56;A>=99///89<=<=:=<=<>891808==@@988
@ATNG8:02611:03949
GATGGTAGTGCGTGAGAGAGAGACCCAGAAGATCAGGAACTCTAGAAGAATTCAGATTTTTAACACGAGAGTAAACGTAAAAAGAAGGTTTTACAAGACTCACGTTAACAATATTGCAGCAGTACGCACACAATCGAAGCGCAGTAAGGATGGCTAGTGTAACTAGCAAGAATACCACGAAAGCAAGAAAAAGAAGTACGCTATTAACTATTAACGTACCTGTCTCTTCCGAAACGAATGAGTACTGTATCTATGTGTGCGCTACCATCGATAACCTCGAGTCT
+
<<<B:CECCDCB::::66A@BAABB<BCB@CBBC;;8;<@ABCBBC?BB?B?BBBBBCBB+A=BBBA?@@9978/899999;';B>C=CCA7AAA<A@@@@@CAA6;8;B?BAB?BBBBCDCCCCBCBBBBA?A?@?<?AABDBAB?B?B;;8;CCCAAAC@AAADCF?BB?AAA=@@<==5:::4;>??@/@A=???>>>@==:><>>A@<A;?@BBC@CCBAAAA<?=?CC=AAA>AAABBBBBBDAAAAAABBB@@@@@???<@;;;=87/88<<ACA???
@ATNG8:02616:03982
GTTGGTAGCGCGACGAGCGTAGACCCAGAAGATCAGGAACTCTAGAAGAATTCAGATTTTTAACACGAGAGTAAACGTAAAAAGAAGGTTTTACAAGACTCACGTTAACAATATTGCAGCAGTACGCACACAATCGAAGCGCAGTAAGGATGGCTAGTGTAACTAGCAAGAATACCACGAAAGCAAGAAAAAGAAGTACGCTATTAACTATTAACGTACCTGTCTCTTCCGAAACGAATGAGTACTGCGTCTCACTCTCCCTACCATCGATAACCTCGAGTCT
+
BB>B@BCBBBBBBBCGCCCDDBBBB>BBB?B@CA996:?AACBBBC?BB?B?CAA@ADDD3B?BBBBBA@@>><7>AABBCC5BB?C>BBB:CDD@CBBCCCCDC?C?CC@BBB=??B?BACCCECCCBBBB?BCCD?BBBBBACC?D?BCC?BBBBAAAC?CBB@@@?BD<888399=>>8:9818::::+9>6:878====>:=<@@@B<A<ACCCB=??A@CAB?A?BBB>BCB?AAABBCCDAAABAAA???CBBC>BBB>A999C??;??BBB???AA
@ATNG8:02618:03948
GATGGTAGCTCGCTGATATATCTCCAGAAGATCAGGAACTCTAGAAGAATTCAGATTTTTAACACGAGAGTAAACGTAAAAAGAAGGTTTTACAAGACTCACGTTAACAATATTGCAGCAGTACGCACACAATCGAAGCGCAGTAAGGATGGCTTGTGTAACTAGCAAGAATACCACGAAAAGCAAGAAAAAGAAGTACGCTATTAACTATTAACGTACCTGTCTCTTCCGAAACGAATGAGTACACTCGTCGTGTCGTGCTACCATCGATAACCTCGAGTCT
+
4;44.449555<;666>>>CCCCCABCC@BBBBBB?B<@@A@@@?=AA<?<?BA@@AAA2A?BBBBBBBAAAC=A9;;::;*;C;A<A@?4?@@?CBBBEEBBB?A?;;7;AA=AB@@ACCGGCDCBBBBB?BCCF@AAABABAB>B@B;;9;A?AA:::=AAAAAB?@@<::99<<7887(787177777)7<7<756@>==>=A:==>B=B=>>BBB?BBCCBAA@D?CCE>B::5:@@AABBBCCAAC??;@@A????;;;=>;;;FFD;>;>;;;=;;8
@ATNG8:02627:03967
GATAGTGTACAGTGTAGTAGACCACGAAGATCAGGAACTCTAGAAGAATTCAGATTTTTAACACGAGAGTAAACGTAAAAAGAAGGTTTTACAAGACTCACGTTAACAATATTGCAGCAGTACGCACACAATCGAAGCGCAGTAAGGATGGCTAGTGTAACTAGCAAGAATACCACGAAAGCAAGAAAAAGAAGTACGCTATTATCTATAACGTACCTGTCTCTTCCGAAACGAATGAGTACTATAGACTATCTGAGACTACCACTCGATAACCATCCGAGTCT
+
BBB<=<6555:9566<;;;7<:)///:6:;><@<?B?BBBBBAD?CC?C?CBBBBBBB3B?BCCAAACAAAA8??BDEEE5BB?B>BBB<BCC@CBBBDDCCB?B?BB?BBC>BABBBCBCCDDB@@CCC@DDCC?BAABBBBB>C@CAA>ACBBBAAA?ACDCA@?BC?>>?;??<?<59885;AAAA/AA=A888A@@?;*//6///.(.38793?>>>A;=391655(2<<:?><==>=;;;=:99997<;;78787894/////699(3,325.779333
@ATNG8:02633:03974
GATGGTAGTATATCGCGTCGCTATCCAGAAGATCAGGAACTCTAGAAGAATTCAGATTTTTAACACGAGAGTAAACGTAAAAAGAAGGTTTTACAAGACTCACGTTAACAATATTGCAGCAGTACGCACACAATCGAAGCGCAGTAAGGATGGCTAGTGTAACTAGCAAGAATACCACGAAAGCAAGAAAAAGAAGTACGCTATTAACTATTAACGTACCTGTCTCTTCCGAACGAATGAGTACTATAGACTATCTGAGACTACCATCGATAACCTCGAGTCT
+
CBBB@BCCBCCCDGDDCCCCBBBCC@CCC@BBBCBB<@=@@CCCCB?BB?C?BB@?@@@A2A?CDC???A::9?8>?@@>>>,=@;@299909BC=;;9BCBACC=@>@A?ABC@BBAACCCCDCCCCCBBBACA@@=AAAABBBC>@=@:95:AABCBBB?BBBBEB?BB@BBC?BBA==1:::5;@CFC/BA<@;:;ECC>>;><??@@<>;>CBBB@AAABBCB?B?BC@BBA?ACDCCACCCCA@@@@@@BBAAABCAAA@C>>>B@?<A=A@@CC;;;
@ATNG8:02634:03958
GATGGTAGCAGACGTGACAGAGCGCCAGAAGATCAGGAACTCTAGAAGAATTCAGATTTTTAACACGAGAGTAAACGTAAAAAGAAGGTTTTACAAGACTCACGTTAACAATATTGCAGCAGTACGCACACAATCGAAGCGCAGTAAGGATGGCTAGTGTAACTAGCAAGAATACCACGAAAGCAAGAAAAAGAAGTACGCTATTAACTATTAACGTACCTGTCTCTTCCGAAACGAATGAGTACCTCTCAGACGCTCGTCCTACCATCGATAACCTCGAGTCT
+
BA@@=@BBADCCCCCCCCCBBDDCC?BBB?BBCCBA?A>BBBAAAA>BC>A>ABCBBBBB3B?DCBBBBA>>?>5:>:;;;;(:A<@2999&5@<9;@<BCBBBB>@>?B?BCC@BBA@BCCDDCCAAA@@@@BBBB?BBBBBBCC@C@CAA>ABBBBCCC?AAC@AB@CB>BBB<?????5;;;9====>/>B<A876AAC@@;@:AABB:>:>@BCC?CCABBDC=A>ACD=BBB?BBCBCCC?@A@CAAA???A::;A<@@@<A666A??;?<@@A>>>@@
@ATNG8:02639:03943
GATGGTAGTAGTACACTAGTCATACCAGAAGATCAGGAATCTAGAAGAATTCAGATTTTTAACACGAGAGTAAACGTAAAAAGAAGGTTTTACAAGACTCACGTTAACAATATTGCAGCAGTACGCACACAATCGAAGCGCAGTAAGGATGGCTAGTGTAACTAGCAAGAATACCACGAAAGCAAGAAAAAGAAGTACGCTATTAACTATTAACGTACCTGTCTCTTCCGAAACGAATGAGTACTGTATCTATGTGTGCGCTACCATCGATAACCTCGAGTCT
+
BBCC>BBBBCCCCAB<>>?CDBBCB@F;;;=CBBBB?B?ABCAAC>;;8;;ABBCCCCC5B?CCC::9BBBBC9??99989$73,36=>=1==C;AABCCBB::7;=FC=A@>9>?A@@@??@?@@>>=A@<@ABB=::;>??>>;>=A>A>CBBBBC:998AA@CC@??9>??;?CCCA;=8816>=?A/@A=BA>?>?A::5:6:@@C=A=AA???<=>>@@AA=A:=CD;B8879AAB999D@A@BB>;;?AAA????B@=8>888>?>:>8;;;C?=;;
@ATNG8:02599:04030
GATGGTAGATACTCGCTGATACACCCAGAAGATCAGGATCTCTAGAAGAATTCAGATTTTAACACGAGAGTAAACGTAAAAGAAGGTTTTACAAGACTCACGTTAACAATATTGCAGCAGTACGCACACAATCGAAGCGCAGTAAGGATGGCTAGTGTAACTAGCAAGAATACCACGAAAGCAAGAAAAAGAAGTACGCTATTAACTATTAACGTACCTGTCTCTTCCGAAACGAATGAGTACATAGATATACGTATAGCTACCATCGATAACCTCGAGTCT
+
559:8<<<AB@@?<69?===BCAAB=@@@@CCCBAA>:;899;::?8>A8?9=>::878(3133399333339177::::/;>8>.555&59949;;;<<=594:;??:>@@<?BBBCDCCC;;:C;;9C<A@:;79@@CCBBB?C?C<;:9CCBBB<@<@=BBBB?CC=@BB<=;777)775-5::::+9:49555<AA;;7;9>>@@8;5:=A;;8;BBBBBB=?=?CD>EDB?BBFCCCCBBBAAA?>==??@A@@>==@<@;;;??>5;6;>==>===
@ATNG8:02604:04004
GATGGTAGCTATACGTATATCTATGTACTCATTCGTTTCGGAAGAGACAGGTACGTTAATAGTTAATAGCGTACTTCTTTTTCTTGCTTTCGTGGTATTCTTGCTAGTTACACTAGCCATCCTTACTGCGCTTCGATTGTGTGCGTACTGCTGCAATATTGTTAACGTGAGTCTTGTAAAACCTTCTTTTTACGTTTACTCTCGTGTTAAAATCTGAATTCTTCTAGAGTTCCTGATCTTCTGGAGATACACATGATACTCTACCATCGATAACCTCGAGTCT
+
AABC@DBBBC>CCCDDDCCCDCCCBCBBCCA@?@DDE>CC?B@BBDCCCC@CBBBB?C@BBBB?B?BCBBBBBBB?ABDDD3BB=B988-8AAB?BCC?CB:88:BBB?B>>ABC??;<<><><>AA>=999;AAAA68899<====AAAA787@;:;;<@@=@=AA>>>@A@@688@DD;A;A=AAAAA/@@9:90666///>97:1888)6<<??:?:8818@>@>>=:=:=>B>==-//=9:::<?@@???AA>>==AACA<@:::<==8><>AAA????
@ATNG8:02604:04020
GATGGTAGGCACTGCGCACACATCCCAGAAGATCAGGAACTCTAGAAGAATTCAGATTTTAACACGAGAGTAAACGTAAAAAGAAGGTTTTACAAGACTCACGTTAACAATATTGCAGCAGTACGCACACAATCGATGCGCAGTAAGGATGGCTAGTGTAACTAGCAAGAATACCACGAAGCAAGAAAAAGAAGTACGCTATTAACTATTAACGTACCTGTCTCTTCCGAAACGAATGAGTACGTGTGACGTACGTGAGCTACCATCGATAACCTCGAGTCT
+
C>BC@B<C:B@=@B966<<@;65=>055<159>>>@6>5;>=<<<>7??=@=@AAAACC9C@?>>@@@>;=<;387;@=>>+>>:>6;;9+=999>@A?=>>5668>AA480:+000/0=;A=<A>DCABB@EAAABBAA@BA:0,0;>00*0=0/0?BC8AA?<=7177289:7<:22,257255555(5<:?;;==>>>>=A<AADD;@<??CBB@DBBBCCC=?=?CC=B??=????BBBAAAABFCCBBBBBABAA@@>:;000=;;5:7>99A:855
@ATNG8:02604:04030
GATGGTAGGTGCACATGAGTGTATCCAGAAGATCAGGAACTCTAGAAGAATTCAGATTTTTAACACGAGAGTAAACGTAAAAAGAAGGTTTTACAAGACTCACGTTAACAATATTGTAGCAGTACGCACACAATCGAAGCGCAGTAAGGATGGCTAGTGTAACTAGCAAGAATACCACGAAAGCAAGAAAAAGAAGTACGCTATTAACTATTAACGTACCTGTCTCTTCCGAAACGAATGAGTACGAGAGTCAGAGCAGAGCTACCATCGATAACCTCGAGTCT
+
<<<B<A;@=@CCCAEADBBCCBBBC?B;;8;@ABAA>A?CBCFEEC@AB>A=@ADBCCBC5DBCCCCCCDCCCC=A@:;;;;*;B>C5;;;5<BB?BAABCCCCC?A?AA>BAA>@@@ACCCCBBCCDCCCC?CCAA>ABBA@A987;?AAB@BBBCCCBB?BCCBBB@AA=@@@>AA99929>@;:::::(6@:@888>>A>>1738@@A9>:=?BBB?BBBBACC@A>ADE>CAA?ABBCCAAABCBAAACCCBBBBBABBBA??;;;AAA<><>@???;;;
@ATNG8:02609:04009
GATGGTAGTATATCGCGTCGCTATCCAGAAGATCAGGAACTCTAGAAGAATTCAGATTTTTAACACGAGAGTAAACGTAAAAAGAAGGTTTTACAAGACTCACGTTAACAATATTGCAGCAGTACGCACACAATCGAAGCGCAGTAAGGATGGCTAGTGTAACTAGCAAGAATACCACGAAAGCAAGAAAAAAGAAGTACGCTATTAACTATTAACGTACCTGTCTCTTCCGAAACGAATGAGTACTACTCTCAGAGACACACTACCATCGATAACCTCGAGTCT
+
BACC@CBCDABCDFCCCCCCBBBBB@BBBABBBHBB?B?A@CCBDC@BB>A?ABAABBBA3A????:::A997=9<;A@AAA1@B>C4;;;-0@@;00/9<<=>>9A>@B<?AB?BA@?BCCDDDDCBBBBB?BBBB=ABB@BBAB>C@C??=@EFFBCBB?BBBBCB?AA?BBB?BA>==49781889988%9=:A;;;GDA=>:=<??@@<?:==;;;9:CBBCBB?B?DBD=BBB?BBDCCABBAB@@ABBC>=<>8::>??D=A=<<=:906/6=<>@788
@ATNG8:02611:04031
GATGGTAGGTGCACATGAGTGTATCCAGAAGATCAGGAACTCTAGAAGAATTCAGATTTTTAACACGAGAGTAAACGTAAAAAGAAGGTTTTACAAGACTCACGTTAACAATATTGCAGCAGTACGCACACAATCGAAGCGCAGTAAGGATGGCTAGTGTAACTAGCAAGAATACCACGAAAGCAAGAAAAAGAAGTACGCTATCAACTATTAACGTACCTGTCTCTTCCGAAACGAATGAGTACGAGAGTCAGAGCAGAGCTACCATCGATAACCTCGAGTCT
+
;6::7<==?B@;<<<<=ABBC@B@C@CBB?CBDCAA>@@DDCCCBB@CC@B>@BB99999*;>CCCCCCCBBAA9@B:9:::*;A<@>DBB;BBB?CBBAAAEBB?B>BB>A@@>AAAACCCCCBBBCCCCC@BB@@<@BBBBBBB@C?C??>@DBBAACB?ABBAA@@BD@BBA?BBBDC<>??<>CDCD3CF<>787?AA@@@A8>>BB:=7<<=<<6<>><=@B=A<>>>9==A<:::>@@BBAA@=:::A>>>?@@>;<;B<?;;;A@@=A>888BB>>>
@ATNG8:02617:03999
GATGGTAGTGTCATATGAGAGTGTGTACTCATTCGTTTCGGAAGAGACAGGTACGTTAATAGTTAATAGCGTACTTCTTTTTCTTGCTTTCGTGGTATTCTTGCTAGTTACACTAGCCATCCTTACTGCGCTTCGATTGTGTGCGTACTGCTGCAATATTGTTAACGTGAGTCTTGTAAAACCTTCTTTTTACGTTTACTCTCGTGTTAAAAATCTGAATTCTTCTAGAGTTCCTGATCTTCTGGATAGCGACGCGATATACTACCATCGATAACCTCGAGTCT
+
>944.499:<<<B<666<>===@;99???D<@;A;;:)9@4>7;>CB<<<:====<8<:<@<<7?7;=;?;<<<?244999'9;6;:;;6;===7;;;6;;1699??C?CCCCCCBB@BCCAC?CCCCCBBA?BBBA>BBBBFCCBDDCGCDC@@=@@B?BB@C>A@ABBCDCC=A;;;;.;5;5;;;;;*;BBBC<BAA000>>>>*0000$999@;8<=@C<@@@@BBB@E@:99@?>69;@>A@;;;AB@BA@999ACCC@@<>900;00*06:;<=AABA
@ATNG8:02622:03991
GATGGTAGCGCACACATAGATACAGTACTCATTCGTTTCGGAAGAGACAGGTACGTTAATAGTTAATAGCGTACTTCTTTTTCTTGCTTTCGTGGTATTCTTGCTAGTTACACTAGCCATCCTTACTGCGCTTCGATTGTGTGCGTACTGCTGCAATATTGTTAACGTGAGTCTTGTAAAACCTTCTTTTTACGTTTACTCTCGTGTTAAAAATCTGAATTCTTCTAGAGTTCCTGATCTTCTGGACAGAGTGTGCAGATACATCGATAACCTCGAGTCT
+
9:=B?CCBBBB;6:BBBBBDBCBBBBBA?;>?6?@@@8?B=B@<:6B==B:@@A;924588:97A?BBABB;;9B?BBDCC3::75?AA9989@7@?E?BB:9:@A@B>CDCBBBCD?BBB?B?BDDCCCCCACBBB>BAAABB@AACCCFBCCC?CCC>@@?A?@AAAAACCB@A@@@@3@=B=@AAAA0@BBCE?CAAAEDBA@A4;;;;*;AA;;<;@CE@BBBA@@B?C@ECECCB>@@C@DDBBCCCDBBBCCCCBBCAAAABB=?=?DBBBAAB
@ATNG8:02624:04027
GATGGTAGGCGTGTGAGAGTCTGCCCAGAAGATCAGGAACTCTAGAAGAATTCAGATTTTTAACACGAGAGTAAACGTAAAAAGAAGGTTTTACAAGACTCACGTTAACAATATTGCAGCAGTACGCACACAATCGAAGCGCAGTAAGGATGGCTAGTGTAACTAGCAAGAATACCACGAAAGCAGAAAAAGAAGTACGCTATTAACTATTAACGTACCTGTCTCTTCCGAAACGAATGAGTACGATGAGATCTCGTGTGCTACCATCGATAACCTCGAGTCT
+
@B@@:@@@;@@ABBDBBBGCCCBCC>CCC@CCCCBB@B?AABCBCC?AA>A?@C???CCB3B?CCCBBBBB>>>:>A?@@AA2@@=A>AAA8AA>;>:::C@<>>;><>B<@@@=;;;?==;:;>AA>;;88/7;;;-687688//,/49=A==877>A@@<???AA@=@?:>?>5;;:::1::<<GFFF/<;7;===>?==>:==@A@@<@=BB;;<:=AAA>=>=@=@@A:@BB??;;=988>>>??BA==>A@@@===BAA;A677=87188=>?>>>>>
@ATNG8:02631:04013
GATGGTAGCAGACGTGACAGAGCGCCAGAAGATCAGGAACTCTAGAAGAATTCAGATTTTTAACACGAGAGTAAACGTAAAAAGAAGGTTTTACAAGACTCACGTTAACAATATTGCAGCAGTACGCACACAATCGAAGCGCAGTAAGGATGGCTAGTGTAACTAGCAAGAATACCACGAAAGCAAGAAAAAGAAGTACGCTATTAACTATTAACGTACCTGTCTCTTCCGAAACGAATGAGTACCTCTCAGACGCTCGTCCTACCATCGATAACCTCGAGTCT
+
BCBB@BBBBDDDCBBCCCCCCCCBB?BCD?BBBB??<>>BBBBBBB?DD>B>BBB@BBBB3BAEBBBBBBBBFC;>9;;;::*;B>C?CCB:BCC@CBBBCCDBB?A>@B?BBB?BCBBBECBBBCCCBBBB?B@@@?A@AAA@@C=@=@??<?AABBBBC?AAABBB@BB?AAA>AA?AA7?;;6;?@@@/?@<@866A@A>>;<;??AA<A<A@BBBACBAABBB>A>ACC=BAA>ACCCBBB?ABBB@>>=AAA?>>@<@AA;9677>=>:><@@@>>>>>
@ATNG8:02636:04030
GTTGGTAGCACACGAGATCTCATCGTACTCATTCGTTTCGGAAGAGACAGGTACGTTAATAGTTAATAGCGTACTTCTTTTTCTTGCTTTCGTGGTATTCTTGCTAGTTACACTAGCCATCCTTACTGCGCTTCGATTGTTTGCGTACTGCTGCAATATTGTTAACGTGAGTCTTGTAAAACCTTCTTTTTACGTTTACTCTCGTGTTAAAAATCTGAATTCTTCTAGAGTTCCTGATCTTCTGGTATACACACTCGCTCGCTACCATCGATAACCTCGAGTCT
+
BB@C@CCCCCCCCDDICBBA@?;;;DCCCHCC@BBBC>BBAC@CBBACCC@CCCBB?A?BBBB>A?AAAAAAAAA<AABCC3@@<?BCC<C???>BCC?BB:==BCBB?@AB>>CCC;???9>9>>>?>>>@;A??>7==A9AAA<<?BBC>:8;;>>A<>>:=>>>=AAAACC8==AAA5A=A9;;>>A.=A@@@7@=>;;;>>;;7<DFD/?9::A=A=@@;@@@@>>><><@AAB::6:>>9>?8::>>B@@>>>><=<@==8==:66//+/7999:@@>:
@ATNG8:02640:04025
GATGGTATTGTCATATGAGAGTGTGTACTCATTCGTTTCGGAAGAGACAGGTACGTTAATAGTTAATAGCGTACTTCTTTTTCTTGCTTTCGTGGTATTCTTGCTAGTTACACTAGCCATCCTTACTGCGCTTCGATTGTGTGCGTACTGCTGCAATATTGTTAACGTGAGTCTTGTAAAACCTTCTTTTTACGTTTACTCTCGTGTTAAAAATCTGAATTCTTCTAGAGTTCCTGATCTTCTGGGTCTCTCTCTCACGCACTACCATCGATAACCTCGAGTCT
+
45<<7<=B?BBBDCBBB@@BBBC<:<D@@?9:7;AAD;BC9;99CDCCCD@BBBDC@C?CCCA@D@CCC@@ABBB@CBDDD2BB?B?@@<@AAC?AAB>@@7:;9@BC@ABACBBBD@CDB?C6<;C;;:CJACBCE@BCCECBAACBBBB;;;B?B@@=@B?A@DDEC@@@AB<?@@AA9A>B?ABBBB2BCCCC>EBBBBBAA@@=AABB2ABBCCACAFC@CBCCBBB@C@CCCCCC>@@CC>CBJCCBCA@@BBCAAADDB;<<@@@00-0<@@ABBA??
@ATNG8:02601:04061
GATGGTAGCACGAGTCACTCATATCCAGAAGATCAGGAACTCTAGAAGAATTCAGATTTTTAACACGAGAGTAAACGTATAAAGAAGGTTTTACAAGACTCACGTTAACAATATTGCAGCAGTACGCACACAATCGAAGCGCAGTAAGGATGGCTAGTGTAACTAGCAAGAATACCACGAAAGCAAGAAAAAGAAGTACGCTATTAACTATTAACGTACCTGTCTCTTCCGAAACGAATGAGTACGAGAGTCAGAGCAGAGCTACCATCGATAACCTCGAGTCT
+
BBCF@CCCCCBBBCCBAABBBBCCKAGBB@BCCC;;8;=AAB@@@E@BB@B@???A@@@@.@<?BDCBBBBBBB=99;;@@@=CB=B<@@A7@BD=;;;A?@?;<79?BB@CCD@CCCCFBBCCCCCCCCCC?CBBB>@@@>>?884:?C??=@AAAECBB?BAABBB?BB@BBB588;:9/:::4:====.=C=C;;;ABB??:=:=>@A6;7;@CBB@BCBBBCC@C@BBB>BBB@AAACCBBB@??ABBCCABACCAA@AAD=@566=98392799A?=><
@ATNG8:02603:04068
GATGGTAGCAGACGTGACAGAGCGCCAGAAGATCAGGAACTCTAGAAGAATTCAGATTTTTAACACGAGAGTAAACGTAAAAAGAAGGTTTTACAAGACTCACGTTAACAATATTGCAGCAGTACGCACACAATCGAAGCGCAGTAAGGATGGCTAGTGTAACTAGCAAGAATACCACGAAAGCAAGAAAAAAGAAGTACGCTATTAACTATTAACGTACCTGTCTCTTCCGAAACGAATGAGTACCTCTCAGACGCTCGTCCATCGATAACCTCGAGTCT
+
>A>C:>;?666B<<@>BCAB@BB;;7;>=:<>@AAC@B@CBCCBCE@BF>?=@BBAABBB1?>AB==>BB>>8=395;;;;;*<D>E4999&5<;8=BBBBBAAB@B?BC@ABC?CDAADCECBBBBBBBCB?AA::8:@AA@AAA=A?A@A=@A???A@A=B@@@AB<@@87877>9>CC3:994688888%7;8:868<:<=?9=:<;>>1818=AA@@DB??@AA?B?BCC>BBB?B>=>BBB@BB@@;;<AABBAA;;7;@AB@;;7;<>>>>==?A
@ATNG8:02622:04057
GATGGTAGCTCGCTGATGATATCTCCTGAAGATCAGGAACTCTAGAAGAATTCAGATTTTAACACGAGAGTAAACGTAAAAGAAGGTTTACAAGACTCACGTTAACAATATTGCAGCAGTACGCACACAATCGAAGCGCAGTAAGGATGGCTAGTGTAACTAGCAAGAATACCACGAAAGCAAGAAAAAGAAGTACGCTATTAACTATTAACGTACCTGTCTCTTCCGAAACGAATGAGTACGAGAGAGCACACGTGTCTACCATCGATAACCTCGAGTCT
+
CCCC@CBBBCDDEAAAECCCCCCCC@CCB?CCCCCB?B@CCCBBAB?CB?B>?=@9:9:*<>CCCCDCBA;<<6;ABCCE;A@=A5;;0;>?8>@@BDCACC8:6:@=@@A=ADBBBBBCCCCBCBBDC?CCBB?BBBABBBB>B?B::8;CCBCCAA>ABBBAB?BB>@@A<>:???7:00*00000(/95=;;;>@B;<8;;>>CD<A<?;@@C?B@@??>>493:99/9>>;@A@ABBCBBBBDCBBCCCBBBBBB><95:888@@@=A;AAAAA??@
@ATNG8:02633:04060
GATGGTAGAGTATCATGTGATCTCCAGAAGATCAGGAACTCTAGAAGAATTCAGATTTTTAACACGAGAGTAAACGTAAAAAGAAGGTTTTACAAGACTCACGTTAACAATATTGCAGCAGTACGCACACAATCGAAGCGCAGTAAGGATGGCTAGTGTAACTAGCAAGAATACCACGAAAGCAAGAAAAAGAAGTACGCTATTAACTATTAACGTACCTGTCTCTCCGAAACGAATGAGTACACACTCTCATATACACTACCATCGATAACCTCGAGTCT
+
BBBB@BDCCBCCDDDBBBCB@A@B@CED?BABA9988=?@BBBBC?BB?B@B?@@@???2@=ABBBBBCDAAA:?>@@BBB5BB?D4;;;7;FCBDBBCCECCB?B?BC@CCC<?>@@ABBBCCCCBBCCC@CABB>@>>>@?@B>B?C::::FCCBCCC?ACCC@@>BD@BBB;?????8?><9::::;+;=:@>==ABDAA<@<@AAA7;7:ABBB?BCAAABAA>BDC>DCC?BBBBBBBAAABA=>CA@@@A?:;;??=C;;;@@@<@;@A?=>===
@ATNG8:02634:04043
GATGGTAGATACTCGCTGATACACCCAGAAGATCAGGAACTCTAGAAGAATTCAGATTTTTAACACGAGAGTTAAACGTAAAAAGAAGGTTTTACAAGACTCACGTTAACAATATTGCAGCAGTACGCACACAATCGAAGCGCAGTAAGGATGGCTAGTGTAACTAGCAAGAATACCACGAAAGCAAGAAAAAGAAGTACAGCTATTAACTATTAACGTACCTGTCTCTTCCGAAACGAATGAGTACGTGTGACGTACGTGAGCTACCATCGATAACCTAGTCT
+
@?A?9==BBBBCB>===>BBA@?@@9??>=?CAAAA?@9@@BABAB@CC>B>AAB=>>==,<:?>9ABBB>:07=397;;;;;*;C>C5;;:&0=9800/:::;:;7;9;=8>AA>ADDACFCBDDDCBBBCA@@???=?AAABDBB?B?C::79?@?BCBC?BBBBBB>AA@CBB?A=78917//(/8999+9<6>>@888A9999>:;>>><A<@@CCE@BBBCCBC?B?BBD@BBB?BBBABBCD>>:=BBBCAABCAAABBCC@B>>>A@@<@=@@@@==
@ATNG8:02634:04045
GATGGTAGACATATCGTACTCTCTGTACTCATTCGTTTCGGAAGAGACAGGTACGTTAATAGTTAATAGCGTACTTCTTTTTCTTGCTTCGTTGGTATTCTTGCTAGTTACACTAGCCATCCTTACTGCGCTTCGATTGTGTGCGTACTGCTGCAATATTGTTAACGTGAGTCTTGTAAAACCTTCTTTTTACGTTTACTCTCGTGTTAAAAATCTGAATTCTTCTAGAGTTCCTGATCTTCTGGTGTCTGATCTGTATCACTACCATCGATAACCTCGAGTCT
+
99:A055<ABBCC666=<<;;666?>>CDA@@7?>?A;??<@=?>::;99688888284::<=8=?CBBBB==7;022===*55075/(.//(/(---(..(..678;177??@@BC=@>=:=<??@A888>:>?>@;>>B==>>>>B@@@777B<>>==@?<@<??>::;A>>;>@@@@5A8;7:DDDD/??;==-//=///999E<AAAA/A<;<>=B<??;?@@@;;;:=;>>>?;;6;=>9>?====C;;;;???>>>?>>;>===A;;5;8==>>>>A@
@ATNG8:02638:04089
GATGGTAGCGCACACATAGATACAGTACTCATTCGTTTCGGAAGAGACAGGTACGTTAATAGTTAATAGCGTACTTCTTTTTCTTGCTTTCGTGGTATTCTTGCTAGTTACACTAGCCATCCTTACTGCGCTTCGATTGTGTGCGTACTGCTGCAATATTGTTAACGTGAGTCTTGTAAAACCTTCTTTTTACGTTTACTCTCGTGTTAAAAATCTGAATTCTTCTAGAGTTCCTGATCTTCTGGGTGTATCAGCGAGTATCTACCATCGATAACCTCGAGTCT
+
/:8949<<@;;;<;;970/0////;;;9:::9-7A@@:@B<B=A?;<<<<8556;=:<:>@<;2505=<;<544=.43333$3:-44<<3456=9>AA=@@899CCCHAGCBBBDCB?BEE@C@CCBBBCBB?BA@@@CCBBCCCBCBBBCCCCC@CDC@CC@C@BBB;;;CCD?CBBBB7A>B=;;<;;*;CCEE>CBC;;;CA@@?A@AB5BBBCC@CACC?BBBBBAA?B?CCCCBA6;:;;7<BBBCAA;;;CCCCCCCCB?C;;;@BB=@>@BB????@
@ATNG8:02640:04045
GATGGTAGCTCTGCTCTGACTCTCGTACTCATTCGTTTCGGAAGAGACAGGTACGTTAATAGTTAATAGCGTACTTCTTTTTCTTGCTTTCGTGGTATTCTTGCTAGTTACACTAGCCATCCTTACTGCGCTTCGATTGTGTGCGTACTGCTGCAATATTGTTAACGTGAGTCTTGTAAAACCTTCTTTTTACGTTTACTCTCGTGTTAAAAATCTGAATTCTTCTAGAGTTCCTGATCTTCTGGCGCTCTGTCACGTCTGCTACCATCGATAACCTCGAGTCT
+
?<EEACCCCCB=BBBCCCBBCCCCDDBBBB;:2:A@>8@D<@=ACGHEDD>BBCCE@D?BCCC@C@CBB@?954;344449'43-38880435;4;::5:?69:ABBB?BCGEBAAA?@???A?CC;;;BBB@CCDC@CBBBCBBBDDBBBCCBB?B@?=?B?C=AABBBBCBB>BBBBB9B=A><;;;;*<AABC>BBBBBBB@@@>BABB3B@@@B?B?BB@BBCCAAA?C@BBBBAA=@9;5;AAAB;;<CCBBBBBBCCCB?BA@=>00*0*0==@A@A@
@ATNG8:02592:04094
GATGGTAGCAGACGTGACAGAGCGCCAGAAGATCAGGAACTCTAGAAGAATTCAGATTTTTAACACGAGAGTAAACGTAAAAAGAAGGTTTTACAAGACTCACGTTAACAATATTGCAGCAGTACGCACACAATCGAAGCGCAGTAAGGATGGCTAGTGTAACTAGCAAGAATACCACGAAAGCAAGAAAAAGAAGTACGCTATTAACTATTAACGTACCTGTCTCTTCCGAAACGAATGAGTACGATGAGAGAGCTCTCTCTACCATCGATAACCTCGAGTCT
+
BBCC?CFDCBCBBBAAABCCCDCCC?AAB?CC@@@?=?>AABDCCB?BB?B?BCBBBBB@2B?BBCBBBA>>@E>>>BBBBB2BB@C5<<;.;BA>BA@ACCCDC?B?BB?B@A>@ACCDCBBBCCCCBBBB@B@@?=@??=BCBB@B@C9:9:CCCBBBC?ABBCBB?BB?BBC?BA888)552456778(6=9=??@@@@??;?6;;==;>;==@@@?CBBABCC?C?BCC>CBA????ABBBBC>>>B@@@AA@>>>AAA>;5;///=//,/5;A@@???A
@ATNG8:02606:04129
GATGGTAGTGCGTGAGAGAGAGACCCAGAAGATCAGAACTCTAGAAGAATTCAGATTTTAACACGAGAGTAAACGTAAAAAGAAGGTTTTACAAGACTCACGTTAACAATATTGCAGCAGTACGCACACAATCGAAGCGCAGTAAGGATGGCTAGTGTAACTAGCAAGAATACCACGAAAGCAAGAAAAAGAAGTACGCTATTAATTATTAACGTGCCTGTCTCTTCCGAAACGAATGAGTACACACTCTCATATGACACTACCATCGATAACCTCGAGTCT
+
/0//)/777755566<<<?<<<;>:0:;:056==<A@=?:88@@A?BB8@;?@99333&3179:;<87799;5/./====+<<8>.555'59996665<77--(-(--388:699;;==@>@BBABBBCD>@@?A??:=:77375=59995=;;;9::848?BD>?<=?6;;<,33355(555-57777(5505../8895515164::6:6?599=9=89==;?;?7BBA;A7700;///66633222257666><7777778?>>;=8;6;8;:855///
@ATNG8:02609:04132
GATGGTAGAGTATCATGTGTATCTCCAGAAGATCAGGAACTCTAGAAGAATTCAGATTTTTAACACGAGAGTAAACGTAAAAAGAAGGTTTTACAAGACTCACGTTAACAATATTGCAGCAGTACGCACACAATCGAAGCGCAGTAAGGATGGCTAGTGTAACTAGCAAGAATACCACGAAAGCAAGAAAAAGAAGTACGCTATTAACTATTAACGTACCTGTCTCTTCCGAAACGAATGAGTACTACTCTCAGAGACACACTACCATCGATAACCTCGAGTCT
+
555;9==?996;><<>>BBCA@ACB>A;;68<;;9:05.4;>:955.5949499:55555$55;=>>?==555909<55555$55.5.444&4993:<<<=A@?@9=6;=8773288;;??@==>><<<6669==<<8;;<9::>?997?99044:<<:::8@@:;;B>=A><<;6;7;;<)333,37===+7738225A:<:?05.2A>>:>=B=BBB@CDCEEEE?@000@6>00+000>ABBBBBA@@???=;;=><>?A>>8675<?997><==A@===A
@ATNG8:02614:04136
GATGGTAGACACGTGTGCTCTCTCGTACTCATTCGTTTCGGAAGAGACAGGTACGTTAATAGTTAATAGCGTACTTCTTTTTCTTAGCTTCGTGGTATTCTTGCTAGTTACACTAGCCATCCTTACTGCGCTTCGATTGTGTGCGTACTGCTGCAATATTGTTAACGTGAGTCTTGTAAGACCTTCTTTTTACGTTTACTCACGTGTTAAAATCTTGAATTCTTCTAGAGTTCCTGATCTTCTGGGTGTATCAGCGAGTATCTACCATCGATAACCTCGAGTCT
+
ABBB@CCBBBABBAG0//:<//9@D:966???5?@BB=BD?B=@@BBA@B8::@:923397886:6::@AAA?::8::;;;+;=*....).:;;6<8:09=)//3367268<>>???<:;;=B<@@@@B???<@??>5;;88577=A9;::??>A<868988185;>>>>AA=<167737<<8969:<<<,9977;4------///:-522&266.55150572------62625...5848>A@7@A@@@@@???=@@///66:6:;:>6334;----;;;;=
@ATNG8:02618:04132
GATGGTAGCATCATGCATATCTCACCAGAAGATCAGGAACTCTAGAAGAATTCAGATTTTTAACACGAGAGTAAACGTAAAAAGAAGGTTTTACAAGACTCACGTTAACAATATGCAGCAGTACGCACACAATCGAAGCGCAGTAAGGATGGCTAGTGTAACTAGCAAGAATACCACGAAAGCAAGAAAAAGAAGTACGCTATTAACTATTAACGTACCTGTCTCTTCCGAAACGAATGAGTACAGAGAGTACGATATGTCTACCATCGATAACCTCGAGTCT
+
BBBB?BBCBCCCD9;=BBCCBBCCC?BBC=BBBCBB>B>BBBBBBB>BB>B>BBBBBAAC.C>CCABBBD?>;?7=>;;;;;';@>C5;;;4:AD?9;9@CBCCF@B?BC@CCBBBABBCCECCCDCCBBB@CB??<?>???ABB>B?C::::BCCCCCC?ABBCAA?BB@BBB?AA@@>8:::4:<==<.=A<@>==BBB>>:>;@@AA:>:>ACCC@BBBBBBB>B?BBB<BBB?BBBBCCDCCCAAACBABBBB>::>=>A<?:::>>A5:7:??>A@>>
@ATNG8:02620:04139
GATCACGACGATGTGTACTCATTCGTTTCGGAAGAGACAGGTACAGTTAATAGTTAATAGCGTACTTCTTTTTTCTTTGCTTTCGTGGTATTCTTTGCTAGTTTACACTAGCCATCCTTACTGCGCCTTCGATTGTGTGCGTACTGCTGCAATATTGTTAACGTGAGTCTTGTAAAACCTTCTTTTTACGTTTACTCTACGTTGTTAAAAAACTCTTGAATTCTTTCATAGAGTTCCTGTATCTTCTGGGTGTATCAGTCGGAGTTATCTACCATCGATAACCTCGAGTCT
+
88/945/77/////<<BBBCBB?@@AC;;;5::==9>?<=*0////95:5:4448>7;B;<;34394333333#39919333(333369//(///(///68681889...//*/886;48666///(/(/8785999222655.......;...2266161666922255.22222&227222222$2555C13377----2,23.5====%2227033,33333(3;7345;=3805522279.3255'---,,-......555/56686625359/--,22--.8..26
@ATNG8:02622:04098
GATGGTAGTATATCGCGTCGCTATCCAGAAGATCAGGAACTCTAGAAGAATTCAGATTTTTAACACGAGAGTAAACGTAAAAAGAAGGTTTTACAAGACTCACGTTAACAATATTGCAGCAGTACGCACACAATTGAAGCGCAGTAAGGATGGTTAGTGTAACTAGCAAGAATACCACGAAAGCAAGAAAAAGAAGTACGCTATTAACTATTAACGTACCTGTCTCTTCCGAAACGAATGAGTACTGTATCTATGTGTGCGCTACCATCGATAACCTCGAGTCT
+
@;BG?A=CEBBBBBBACCDBBBCCC@CCC@CBCECA?A?BBCGBCB@CC@C@CCBBBBBB3B?BBCCBCC:::D9??;;;;;*;C@D5;;;-:AB>@@@@BBECC@C@BB?BBB@BBBBCCBBBDCDBBBAA?A>AA=@@??BBBB?B?A@@=@=AAACCC>@?@CBB?BC@????AA:98.755-5<==>/=>:>>>=??@>><>7;;@@=A<@@BAC@BBBBBCB?B?BAA9@9959ABBFBBBABCCCB;;;???@@>>>@@=@===@;;6:7:AAB>888
@ATNG8:02630:04096
GATGGTAGCTCTGCTCTGACTCTCGTACTCATTCGTTTCTGAAGAGACAGGTACGTTAATAGTTAATAGCGTACTTCTTTTTCTTGCTTTCGTGGTATTCTTGCTAGTTACACTAGCCATCCTTACTGCGCTTCGATTGTGTGCGTACTGCTGCAATATTGTTAACGTGAGTCTTGTAAAACCTTCTTTTTACGTTTACTCTCGTGTTAAAAATCTGAATTCTTCTAGAGTTCCTGATCTTCTGGATACACTCATGTGCACCTACCATCGATAACCTCGAGTCT
+
B@@?7<:>@@@BCBAAA:99DBBBBBBB;;9A?B=BC=CC@A=@BBBBCC=BBBBB?B?ABBD?A=@BB@AABBB@ABCCC3CE>AAAA=A?A@@CBA=AD=@@@DBC@CCCCCCCCADCCAF@CBECBBBD@BBBC:;<BBA@ADCCCECCCCC@CCC?B@5;4;;?@@CCCG@B;;;;-:4;2;????*::>@A7::BBBBCBBB@CDDD5BDCCD>B>BB>BCCBBBC?B@BCDGCD@DBB?BBAABBBBBBBBAAAC@DCA>A000===+0-0@@@@@??
@ATNG8:02604:04180
GATGGTAGCTCGCTGATGATATCTCCAGAAGATCAGGAACTCTAGAAGAATTCAGATTTTTAACACGAGAGTAAACGTAAAAAGAAGGTTTTACAAGACTCACGTTAACAATATTGCAGCAGTACGCACACAATCGAAGCGAGTAAGGATGGCTAGTGTAACTAGCAAGAATACCACGAAAGCAAGAAAAAGAAGTACGCTATTAACTATTAACGTACCTGTCTCTTCCGAAACGAATGAGTACGAGAGAGCACACGTGTCTACCATCGATAACCTCGAGTCT
+
BBCC@CABABCBCAAABCBBCCCCC@BBB?A??@::8;@CCCBBDC@AA>A?BBBBBBBA1@<877@?>A773;3;3=9@@@+=B9<.99949BB=9;9A@=@:?9;:BB8BBA<>?::;HCDDDECDDCCC@AA@A<???AAAC?C@C999:BAAABAA=ABBBBC?BB@CBA<>>888)255.55667(5:7<8;;BB@A@<@<886;8<7=>B;;8;DAABCC?B?BBC=BAA;???ABBBBBBBB=>AABAA@>==?@@G=B988>>>4:5:=><=887
@ATNG8:02607:04175
GATGGTAGGAGACACGTCGCACACGTACTCATTCGTTTCGTGAAGAGACAGGTACGTTCAATAGTTAATAGCGTACTTCTTTTTTCTTGCTTTCGTGGTATTCTTGCTAGTTACACTAGCCATCCTTACTGCGCTTCGGTTGTTTGCGTACTGCTGCAATATTGTTAACGTGAGTCTTGTAAAACCTTCTTTTTACGTTTACTCTCGTGTTAAAAATCTGAATTCTTCTAGAGTTCCTGATCTTCTGGGTCTACGCTCGTCGCGCTACCATCGATAACCTCGAGTCT
+
:566:=>@<===<>655555555//;;///996<<<=454///)//////64669//*//5866206(-----88882777777$8;.33=<17745.599.56166><<<7<<666;<@7;;=7:544//////)/;)/)55<1:<<544444455<8>>>:<<272/////59//)//777+7)/)55555$5555<2;//////7//)/:99'9////+/5;;055544:;6:4::::==9=<>@6@@@>65554483338433933333:<=4848;888876
@ATNG8:02609:04153
GATGGTAGAGTATCATGTGTATCTCCAGAAGATCAGGAACTCTAGAAGAATTCAGATTTTTAACACGAGAGTAAACGTAAAAAGAAGGTTTTACAAGACTCACGTTAACAATATTGCAGCAGTACGCACACAATCGAAGCGCAGTAAGGATGGCTAGTGTAACTAGCAAGAATACCACGAAAGCAAGAAAAAGAAGTACGCTATTAACTATTAACGTACCTGTCTCTTCCGAAACGAATGAGTACTACTCTCAGAGACACACTAATCGATAACCTCGAGTCT
+
B@A?;@@CCEBBBCC;;;AACBCBB?BCC@CBAA:;5;6::ACCCC?CD9<99@@ACCCC1CACCCCCA@@@AA;ABABBBB0AA>A@BBC;CCC@BBBCCCBBB?B?BC?CBB@BBBABBBCFCCBABDCC@CBBB?@AAABBBB>B?B@@>@ECCBCCA=ABBBA?;<<6=@@299<<<5:99:@BDCC3DB:;888???AA=A<A===:==AACA@=@BABBBB@B@CCC<B::8:ABCDBCCAAAAABBABBB?>?BCCC?@@@<<=181/<<///:9
@ATNG8:02611:04183
GATAGAGAGACTGTAGCGCACCCAGAAGATCAGGAACTCTAGAAGAATTCAGATTTTTAACACGAGAGTAAACGTAAAAAGAAGGTTTTACAAGACTCACGTTAACAATATTGCAGCAGTACGCACACAATCGAAGCGCAGTAAGGATGGCTAGTGTAACTAGCAAGAATACCACGAAAGCAAGAAAAAGAAGTACGCTATTAACTATTAACGTACCTGTCTCTTCCGAAACGAATGAGTACTGCGTCTCACTCTCGCCTACCATCGATAACCTCGAGTCT
+
BCDA@@CCCCCABBCCCBBBCD=BBB?CCBB996:?AABBBBC>AB?D@AA>@?DDC3B?BCCCAAAAACC>CBBBCBA2BB=A<AAA9ADEACBBCCCBBA@B?BC@CBB>AACBCBAACCCCC???C@CABB>AAABAAAB@B@C@@>@CBBBCCC?CCCAA@?CC?>>?299999+975477878(5=7=8;;AAA==9=:>=>>5;4;>@@@?A???BCB?B?BBB=AAE@???BBBCAAABAAAB???GCCBA>ABB@D899@@@9>;>@@AB99:
@ATNG8:02619:04148
GATGGTAGAGAGACTGTAGCGCACCCAGAAGATCAGGAACTCTAGAAGAATTCAGATTTTTAACACGAGAGTAAACGTAAAAAGAAGGTTTTACAAGACTCACGTTAACAATATTGCAGCAGTACGCACACAATCGAAGCGCAGTAAGGATGGCTAGTGTAACTAGCAAGAATACCACGAAAGCAAGAAAAAGAAGTACGCTATTAACTATTAACGTACCTGTCTCTTCCGAAACGAATGAGTACTATGTAGAGCTCTATACTACCATCGATAACCTCGAGTCT
+
545505:;=<=<=;;666==ADCDD;CCD@;;;;::27:==>BA?A>??9?>?=?>=>>?+@7BBBA@@@@:99,9=@>@A<+AFAG@CCC9CCG@CBBCCDBBA@C@EE@DBB?BABABBCCDABACBBBB?A@@?6::@AABBB?D@CBA?BBBECBDB?BBBBBB?DD@BBB<??A==4<::5;CBBB/>>:=888CBAAA8>;>B@@<@<@=AAA?BBAAABB>A>ABB=BBA>9::BBCB?;;>>BBA??>>>@@@;;;>=C888D;;5;9==>?@;;;
@ATNG8:02619:04178
GATGGTAGTGATACAGATCAGACACCAGAAGATCAGGAACTCTAGAAGAATCAGATTTTTAACACGAGAGTAAACGTAAAAAGAAGGTTTTACAAGACTCACGTTAACAATATTGCAGCAGTACGCACACAATCGAAGCGCAGTAAGGATGGCTAGTGTAACTAGCAAGAATACCACGAAAAGCAAGAAAAAAGAAGTACGCTATTAACTATTAACGTACCTGTCTCTTCCGAACGAATGAGTACTCTCAGACGCTCGTCCTACCATCGATAACCTCGAGTCT
+
AA@A>@=BBCCCCCCCCCBBBBBCC?@AA@AACCBB8B:?AA@?:=/33498<<=AAA=+84888334:::;=085;5:::(55.5.555&5;;9>9;;>@>9:89?CC@BBB>BABBCCCCCCCCCCCBB?@??>;>?>=:;00*0:@0:4:@?=?@@A=AAA?@A<9948?<5<;;;=;0;887888888%8>:>=>>?AA@B<A:=>@A:=:>?BBB@BBCCDCB5:6::39=?9?BCCCCBBBBBBB?>>>@@@>=:=@@:@<:::::0807====?;;
@ATNG8:02624:04159
GATGGTAGTACATGATAGACGACACCAGAAGATCAGGAACTCTAGAAGAATTCAGATTTTTAACACGAGAGTAAACGTAAAAAGAAGGTTTTACTAGACTCACGTTAACAATATTGCAGCAGTACGCACACAATCGAAGCGCAGTAAGGATGGCTAGTGTAACTAGCAAGAATACCACGAAAGCAAGAAAAAGAAGTACGCTATTAACTATTAACGTACCTGTCTCTTCCGAAACGAATGAGTACTATGTAGAGCTCTATACTACCATCGATAACCTCGAGTCT
+
@@@;9==CCCFCBA@DCBBB@AAB@:>?><=B>@:9058=:?;BBD@CB?B?B@@@DDDF5E?BBBCCCBCBDD?CBCCCCC3BC>A5;;;.;C@@ABACBBB?A>@?CE@BCB@C@@BEBBCCCCCBCCBC?BBBB@BAA@B;9:8;?CA@>ABBBBBBB?BBDC?><?A=AAA>ABBCC;?993:999:(8=8<688?>>@B=F=B@;;5:<<69:E>BBBBA@@<@?BBC?CCCA:;:BAAABBBBBBBCAAABBBBB==>D:>7//6//)/)/7;9<=>>
@ATNG8:02625:04152
GATGGTAGCGCACACATAGATACAGTACTCATTCGTTTCGGAAGAGACAGGTACGTTAATAGTTAATAGCGTACTTCTTTTTCTTGCTTTCGTGGTATTCTTGCTAGTTACACTAGCCATCCTTACTGCGCTTCGATTGTGTGCGTACTGCTGCAATATTGTTAACGTGAGTCTTGTAAAACCTTCTTTTTACGTTTACTCTCGTGTTAAAAATCTGAATTCTTCTAGAGTTCCTGATCTTCTGGCTCGTAGACAGATACTACCATCGATAACCTCGAGTCT
+
779:8;;<<;;;;<666=?BBBCABAC?=<;:4:@@<4<@2626>=<=CB@BCBBA?B<@@AA=A=ABBAACBAC?AA@@@,::58;@@8956<:>>>?=B>@@@@ACACECCCCED=@@@<@<ABBCDCBC@BBHE@BBCCCEDC@@@BECCBA?BCC@DD@D@BB@A@CBCC?CBBCB7B5;5<AABB0BBBBB>BABBCCCAB@>ABAB0ACC;;8;?BA>BBBBAA@@C@BA@@BB?B?A=AC;;;<ABCCBBBDBBBB>AA;;;@@?B?A???????
@ATNG8:02627:04154
GATGGTATTCTCAGATAGTCTATAGTACTCATTCGTTTCGGAAGAGACAGGTACGTTAATAGTTAATAGCGTACTTCTTTTCTTGCTTTCGTGGTATTCTTGCTAGTTACACTAGCCATCCTTACTGCGCTTCGATTGTGTGCGTACTGCTGCAATATTGTTAACGTGAGTCTTGTAAAACCTTCTTTTTACGTTTACTCTCGTGTTAAAAATCTGAATTCTTCTAGAGTTCCTGATCTTCTGGGATGTGTGCGCAGTGCCTACATCGATAACCTCGAGTCT
+
@@@@8BBC?C@AAC;<6<<<<@BBBBBBC@??<@<@B<CH@FABBDBBA@<@><::5:.333314095;<=;:33-3333&3:298==1;;6615=;7=C89;ABAA?BBBCCCEG@ACC@C>AABBBABD;<<CC?BBCBA@@000<<000=?;@AB=@@?A9?>B:96CEEBBBCCC9C?C7;;A@@,@@AAD7;;B;;:B@@@=AAAA0;;;@?5;5;@>@BCBCBB@C?CCBCAB>ABFE?C;;;A@@@BBABBBD?CBBBC:::AA=A?AAB???AA
@ATNG8:02631:04160
GATGGTAGCTCGCTGATTATATCTCCAGAAGATCAGGAACTCTAGAAGAATTCAGATTTTTAACACGAGAGTAAACGTAAAAAGAAGGTTTTACAAGACTCACGTTAACAATATTGCAGCAGTATGCACACAATCGAAGCGCAGTAAGGATGGCTAGTGTAACTAGCAAGAATACCACGAAAGCTAGAAAAAGAAGTACGCTATTAACTATTAACGTACCTGTCTCTTCCGAAACGAATGAGTACTGTATCTATGTGTGCGCTACCATCGATAACCTCGAGTCT
+
@CBB>B?@@GCCBBBBB?BCCCCCB?BIGGBA@B9:6:=@@BB@@@>AC?B???:99===,?=AABBBBBB?>=3=>>@@@@0@B>C5;;;.;AB>BCCCCCCBB?B?BD@DAC?BBABBBCCCCBBCCCDE@CA996;AA=@@00-0<@0;;;DBBBAABABDCBBB?BB@CDC>AAAAA<A@@@<====,9949CAAAACBC@B@CCCC@C@AAABB????A@@@493:99,9AA?BBBBCCCCCBBBBB>?>AA:;;A@@@@>A>>>A==8=;;;;;;A?@
@ATNG8:02633:04144
GATGGTAGGACGAGCGTCTGAGAGGTACTCATTCGTTTCGGAAGAGACAGGTACGTTAATAGTTAATAGCGTACTTCTTTTTCTTGCTTTCGTGGTATTCTTGCTAGTTACACTAGCCATCCTTACTGCGCTTCGATTGTGTGCGTACTGCTGCAATATTGTTAACGTGAGTCTTGTAAAACCTTCTTTTTACGTTTACTCTCGTGTTAAAAATCTGAATTCTTCTAGAGTTCCTGATCTTCTGGCGCTTTGTCACGTCTGCTACCATCGATAACCTCGAGTCT
+
;6559=<:=@9555444<<==BBJAAAAB@00+0@>@<AFAF=AAHGCCC@CCBBB@C@CCCC>B?CDDC@@@BB=:::::):B=B:;;6;BAB>BBC@EE@BBBCBB>BCEBBBCC@DCC>@>@BBCCBBB>A@DD?CBBBA@ACBBBBBA:::@BCBABD@B=A?CCCCICE?AA@BB7A=B>@@AAA0BBBCF:;<CCCC;;;C=AABA2BBABC9;8;B?BBCCDDC@B@BAAABA5::;7;BBBB=A@CCCCCBBBB;;;=B<00=00+08<<@ABCCC
@ATNG8:02634:04175
GATGGTAGCTCTGCTCTGACTCTCGTACTCATTCGTTTCGGAAGAGACAGGTACGTTAATAGTTAATAGCGTACTTCTTTTTCTTGCTTTCGTGGTATTCTTGCTAGTTACACTAGCCATCCTTACTGCGCTTCGATTGTGTGCGTACTGCTGCAATATTGTTAACTTGAGTCTTGTAAAACCTTCTTTTTACGTTTACTCTCGTGTTAAAAATCTGAATTCTTCTAGAGTTCCTGATCTTCTGGCGCTCTGTCACGTCTGCTACCATCGATAACCTCGAGTCT
+
AB@@=@??@BCCCCBCCCCCCDCCBBBCBBAA?@BBC>BB@C@BBCCCCC@BBB@A>@?BBBB@C@B@@AEEFBC@BCBAC3BC@CCCF>CBBB9;;A>BD?BBACCD@CCBBBCBB?BCC@C?CCBCBBAA?ABCC>A@DCCCBCCCCCCA???<@AA?BC@C?BB>AAACBB@BACDD;D?B>AACCG3BB=<<3:::000@;;?@BDDC3BBBBB?B>::5:@@A;;;6;388CDBA389;5;;;>>899A>?>:::;AAAA>A::9@@A=A?BCCBBBBB
@ATNG8:02637:04173
GATGGTAGAGAGACTGTAGCGCACCCAGAATATCAGGAACTCTAGAAGAATTCAAGATTTTTAACACGAGAGTAAACGTAAAAAGAAGGTTTTACAAGACTCACGTTAACAATATTGCAGCAGTACGCACACAATCGAAGCGCAGTAAGGATGGCTAGTGTAACTAGCAAGAATACCACGAAAGCAAGAAAAAGAAGTACGCTATTAACTATTAACGTACCTGTCTCTTCCGAAACGAATGAGTACAGAGAGTACGATATGTCTACCATCGATAACCTCGAGTCT
+
8:4405<<AA=CA=666;;;;=BCD8<@?=?>...5(-)--9/45<8:8383//(/66666'6(/3:888=;>>?:??A@@@@*5;49.:;;*:@B>B;;;CCBBB@C@BB?BDC?CC@@BDDCCBBBCCCBA?@BAA?AAAA???B>A>A::8;CCBBBCB?AAAAAA@BB@CCF>A@999*775-68:::*8=6<>@;;;==>1818=<;5;5;=BAA=AB???BB@C@BAB>CBB>AA???EDAAAB>>ABBBC>>>>>>@@@;@889>==1808====???
@ATNG8:02593:04216
GATGGTAGAGAGACTGTAGCGCACCCAGAAGATCAGGAACTCTAGAAGAATTCAGATTTTTAACACGAGAGTAAACGTAAAAAGAAGGTTTTACAAGACTCACGTTAACAATATTGCAGCAGTACGCACACAATCGAAGCGCAGTAAGGATGGCTAGTGTAACTAGCAAGAATACCACGAAAGCAAGAAAAAGAAGTACGCTATTAACTATTAACGTACCTGTCTCTTCCGAAACGAATGAGTACGAGAGTCAGAGCAGAGCTACCATCGATAACCTCGAGTCT
+
A<>@7?BCCCCCCCCCDCCBBBCCC=CCC@BB;:;B<@;?BA9:7C?AA=@>::9?>CCC3C>BBCBBBCCBBC;?;:;;;;*;@=A4;;;.<BB?AAACEDDCC?C@BC?BBB<??BBBCECDDDCCBBBB@BCAA?AA???@@?<@?B@@>@CBBCBBC?CCAAA@?BB?888<>>BCC;??:777778(8>:>878A??::69;>=>?5:3:;?::6:A?@@BB?C?AAA<AFE?AA@CCCCCBBB>BBBC@@;?>>@@A@@=?8::@??:><>AA=9///
@ATNG8:02596:04204
GATGGTAGATATATGCACGCTCTACCAGAAGATCAGGAACTCTAGAAGAATTCAGATTTTTAACACGAGAGTAAACGTAAAAAGAAGGTTTTACAAGACTCACGTTAACAATATTGCAGCAGTACGCACACAATCTGAAGCGCAGTAAGGATGGCTAGTGTAACCTAGCAAGAATACCACGAAAGCAAGAAAAAGAAGTACGCTATTAACTATTAACGTACCTGTCTCTTCCCGAAACGAATGAGTACTACTCTCAGAGACTATCTGAGACTACCATGATAACCTCGAGTCT
+
/5=>8=@@@DEJDCBCB@;@@@@??:<9:2599>?A9?589BABBB?B@593////////$/35--//666:790226=@??0:9492995&5:;7>?>=C00/0)0300)0;>7<<==B@@BCCBE;;;@<8<00/0390/0:;;<9=:BAA=@@@@=::;+0+0===@?BA????8<;:::700/6=@@@@,<=7?==887???;@:<<::3:8:6;;@>@?>>=::4:?5899,337:?;;==@@999@AABBBBA@000@@A@@@BB@@@@@><=77179??=<<>><
@ATNG8:02597:04211
GATGGTAGTGTCATATGAGAGTGTGTACTCATTGTTTCGGAAGAGACAGGTACGTTAATAGTTAATAGCGTACTTCTTTTTCTTGCTTTCGTGGTATTCTTGCTAGTTACACTAGCCATCCTTACTGCGCTTCGATTGTGTGCGTACTGCTGCAATATTGTTAACGTGAGTCTTGTAAAACCTTCTTTTTTACGTTTACTCTCGTGTTAAAAATCTGAATTCTTCTAGAGTTCCTGATCTTCTGGGATGTGTGCGCAGTGCCTACCATCGATAACCTCGAGTCT
+
;6<<:??CCBCBCCCCECCBBBCCCCCCCCBC@BDC=CC@B@BAACECC@BBBCB@C@CBBB?C@CDBBBBB@@:@?@?@,@A=AAEE>B?BB@CCC@CCABBBCCD@CFFCCCDD?BBC?C?CCECCAAA?BBCC@CCCCBBCCBDDDD@@@A@BBB@AA?A?BABBCCCCC?BBCCC;@<>;::9:9:%:?@BG<ABDBBBCAAA@BDDE5CCCCD@D@BB@BBCBDDD?B?@@ADCC?BA@@:@9:9CCCCBBBCCCC@DBB@B@@?B??;@<?@BBBBBB
@ATNG8:02602:04221
GATGTAGCGAGCGAGTGTGTATACCAGAAGATCAGGAACTCTAGAAGAATTCAGATTTTTAACACGAGAGTAAACGTAAAAAGAAGGTTTTACAAGACTCACGTTAACAATATTGCAGCAGTACGCACACAATCGAAGCGCAGTAAGGATGGCTAGTGTAACTAGCAAGAATACCACGAAAGCAAGAAAAAGAAGTACGCTATTAACTATTAACGTACCTGTCTCTTCCGAAACGAATGAGTACGATGAGATCTCGTGTGCTACCATCGATAACCTCGAGTCT
+
66=>>>=;;;==<@ABBCCBACAA;??C?BBBBBB?B>@?BFDCC?AA=A<>@A;;;;;$95;BCCBBC?BBB=B;;;CCC5BB?B5;;;.;A@=;;9><A>?@=@=AA>AAA=@@BAA@AACCBAAFCFB@BBAA8;;BBCC@@=>:@00-0@@@@?=A?CCC@???AA?BBB?B@@@=5:00*0>@@@0@@:??BBBA@>>;><;:;B=A<;;ABB@BBDBABB?B?BBC>CBB>BADBAABBBBBBABBAAAAAAA???AA=A:;;??B=A<>>>@@>>>
@ATNG8:02613:04217
GATGGTAGGACGAGCGTCTGAGAGGTACTCATTCGTTTCGGAAGAGACAGGTACGTTAATAGTTAATAGCGTACTTCTTTTTCTTGCTTTCGTGGTATTCTTGCTAGTTACACTAGCCATCCTTACTGCGCTTCGATTGTGTGCGTACTGCTGCAATATTGTTAACGTGAGTCTTGTAAAACCTCTTTTTACGTTTACTCTCGTGTTAAAAATCTGAATTCTTCTAGAGTTCTGATCTTCTGGCGTCTGTCACGTCTGCTACCATCGATAACCTCGAGTCT
+
55==056=9555554444;<<>>?<>D>>C9;79AAA<BB?D?B@@?;6616<=99:=///<:6=8<<;;99;<<*/////$//)/5>>4=5667;9;8<<9=<=;;;6;;;>===>:>@<<@896<666?=6::8=+/0:==?==<=>?:????6;;;9<<9=088959;;;>66/=<@0@/0/<<<;+//<<<)66<;;;;555.4444$4445<15.5=9566=<<:58:76777)//727799///::;;5444444837//////)/333/88///
@ATNG8:02625:04216
GATGGTAGTGTCATATGAGAGTGTGTACTCATTCGTTTCGGAAGAGACAGGTACGTTATAGTTAATAGCGTACTTCTTTTTCTTGCTTTCGTGGTATTCTTGCTAGTTACACTAGCCATCCTTACTGCGCTTCGATTGTGTGCGTACTGCTGCAATATTGTTAACGTGAGTCTTGTAAAACCTTCTATTTACGTTTACTCTCGTGTTAAAAATCTGAATTCTTCTAGAGTTCCTGATCTTCTGGGTGTATCAGCGAGTATCTACCATGATAACCTCGAGTCT
+
@::@7;:<<?;;<>;;<==BCCCBBCCBBCBB?BBBA<AA4:29>BB@BB?BCECC>BABCC@C@CDCCBBB;;5;@@@A2AA=@?@@9@==@;>55.9>2599A@B?CBCBCCCC@CCC@C@BBBBBCBB?BCCC>BBCBBBBBBBBCCBCBC@DCC@BB=@<@A@@@@A@A<@;;;;.;=C=CB;;;0;ACBC<;;BGCFG<;;@BCCC5AA@CC@B?BB?BECBBA@<@<@ACBCC?A:;;7;@AACCCAAAABABBHGHHABA@AAA;@<@B@@@@::
@ATNG8:02626:04213
GATGGTAGTAGTACACTAGTCATACCAGAAGATCAGGAACTCTAGAAGAATTCAGATTTTTAACACGAGAGTAAACGTAAAAAGAAGGTTTTACAAGACTCACGTTAACAATATTGCAGCAGTACGCACACAATCGAAGCGCAGTAAGGATGGCTAGTGTAACTAGCAAGAATACCACGAAAGCAAGAAAAAGAAGTACGCTATTAACTATTAACGTACCTGTCTCTTCCGAAACGAATGAGTACACATCGTCGTGTCGTGCTACCATCGATAACCTCGAGTCT
+
AA;;49::@AC>BCGAA==?=BACDACCD?CB;;<E@B?A@CBBBB?BB?B@BC:::EEG3D?ABBBBAAA?>>:>?@DLEI3CC?C7<;;6;BB?CCBCGCCBB?B@CC@BBB799BBCCCDCBBBBCCCC?CBBB?AAABAAAC?A?A?@=@CBBBABC?BBAAAA@CC?888188888*9<:988888(5;4<588@@A?@<?;>>==9=:>>CAA?ABBBBCC@B@BBA<ABB?AAABCBBBBBB@@@BBBB??????A@A>A999BBB@A<?>>777BB
@ATNG8:02627:04222
GATGGTAGGCACTGCGCACACATCCCAGAAGATCAGGAACTCTAGAAGAATTCAGATTTTTAACACGAGAGTAAACGTAAAAAGAAGGTTTTACAAGACTCACGTTAACAATATTGCAGCAGTTCGCACACAATCGAAGCGCAGTAAGGATGGCTAGTGTAACTAGCAAGAATACCACGAAAGCAAGAAAAAGAAGTACGCTATTAACTATTAACGTACCTGTCTCTTCCGAAAACGAATGAGTACGTGTGACGTACGTGAGCTACCATCGATAACCTCGAGTCT
+
BBBC@CCB>@@AAA@BCCCC@@@DE>BCC?CEDCAA>@=AACBBBD@CC?B?BAAAAA?A1A?@@@BBCD>>?B>B9::EDD5DE@C@CCC;DDC@BBBBBBBCD@C?AAACCC=A@BBBCBD?BBCCBCAA>@CBB>BAB?@A@?<@=@BB?BBBC>>>B@FBBBBB>BB>BBB=A?677*8:9::>CCC3BB@B>BBBBBBD?B?ABBB?C?ABBBB<@;=>99:8<8>??>3?AA>ABBBCCCDAA>>>CCCBBBBBB@998848///<66+818AAAABA>
@ATNG8:02631:04203
GATGGTAGACATATCGTACTCTCTTTACTCATTCGTTTCGGAAGAGACAGGTACGTTAATAGTTAATAGCGTACTTCTTTTTCTTGCTTTCGTGGTATTCTTGCTAGTTACACTAGCCATCCTTACTGCGCTTCGATTGTGTGCGTACTGCTGCAATATTGTTAACGTGAGTCTTGTAAAACCTTCTTTTTACGTTTACTCTCGTGTTAAAAATCTGAATTCTTCTAGAGTTCCTGATCTTCTGGCGCTCTGTCACGTCTGCTACCATCGATAACCTCGAGTCT
+
BBBDACCBBCDBBCBCJGEBBBBBC?CCCCCC?@@@A<AC@EABBBBCAA>@C@AA>A@GBBB?C?BBAAACBBC>AACCC2AB?A8:86;DDC?@AC>BB=BBBBB?9==AA>=<>;?>?<@<??@@>>=A=AAAA666>===@AA@@@B788@<===<@C<A<???@@@AAA9;::::/;9>987777(8>888-9>>;;;>=><4::::*9>?@@<@=>><>??@@@@>D;?>=966-//<796;:===>>>=>>>>AB@A=9=///9<<0606AAAA=>>
@ATNG8:02632:04203
GATGGTAGTGTCAGTGCGCGTCGTCCAGAAGATCAGTAACTCTAGAAGAATTCAGATTTTTAACACGAGAGTAAACGTAAAAAGAAGGTTTTACAAGACTCACGTTAACAATATTGCAGCAGTACGCACACAATCGAAGCGCAGTAAGGATGGCTAGTGTAACTAGCAAGAATACCACGAAAGCAAGAAAAAAGAAGTACGCTATTAACTATTAACGTACCTGTCTCTTCCGAAACGAATGAGTACGAGAGAGCACACGTGTCTACCATCGATAACCTCGAGTCT
+
BBBB@CCCC@AACCA?@;@AAA@BC?AA@?C@;;<BAB>AADBCBB?AB;>9?AB?@@@@0@@CCCECCCCCCC>BA@@@@@0?B=B:?@@8@BCAC@@@CCCCC?B???<?@?=ABBBDCCCD@AACECCC?CCBC?B???BBAA=B@CAA>BBEBCCCC@BBBBBB@CD?>>>:>>998*:=>;:99999%:@<@888AABBB;@=@@@@;>:>?CAA=A@@@@AA=@>ABB>BBE@??>BBBBAABACAAAACCCCAAAA?D>6=///9==6949AA@@>>:
@ATNG8:02608:04283
GATGGTAGAGTACAGTGTAGTAGACCAGAAGATCAGGAACTCTAGAAGAATTCAGATTTTTAACACGAGAGTAAACGTAAAAAGAAGGTTTTACAAGACTCACGTTAACAATATTGCAGCAGTACGCACACAATCGAAGCGCAGTAAGGATGGCTAGTGTAACTAGCAAGAATACCACGAAAGCAAGAAAAAGAAGTACGCTATTAACTATTAACGTACCTGTCTCTTCCGAAACGAATGAGTACTATAGACTATCTGAGACTACCATCGATAACCTCGAGTCT
+
;5558<<<C==<>BC;66=>===CF@===:==@@:;4920/:///:599583333;;CCC1C17/8///89666168:9999$5>;@2:9:&9<<9>CCC====B<?=@@=AA@<??::;BC;;;CDCDBBB@A;;:?@:::A@AA:<6>00+0@000?BB=AA@899?BC?AAA>@?BBB>A>>=@@@@@/@C=B@;;:>>:<8>387>>8=8==@@@?BABBBCC?B>>?A9A9959BBBBBBEAB?BB@@@=AAAA@@>>>@<C?;773;/819AA>CAA>
@ATNG8:02610:04278
GATGGTAGAGAGAGCTCTCTCATCGTACTCATTCGTTTCGGAAGAGACAGGTACGTTAATAGTTAATAGCGTACTTCTTTTTCTTGCTTTCGTGGTATTCTTGCTTAGTTACACTAGCCATCCTTACTGCGCTTCGATTGTGTGCGTACTGCTGCAATATTGTTAACGTGAGTCTTGTATACCTTCTTTTTACGTTTACTCTCGTGTTAAAAATCTTGAATTCTTCTAGAGATTCCTGATCTTCTGGATATGAACTCGTGCTACCATCGATAACCTCGAGTCT
+
@:;;26@DCCCCBCC::6@CCCCCEB<<<==D@CBCD>CC@C@CAAABCB;>@>982817<9==B?BBBCBBBBB?BABBB1AA=A776,888@?BCC>993899/7<:47779>9==<;;;<?<@@@B====:<?>?188;;::9====>A@@@A<;8;=AB=C<>>>A??>>><??@@@A=C<CCDDH/@=;;;1;;;;A>>>@@<@AAA.<;<875.56;<766/88/./6;32,,,**(**2,22--.9473357555::6;888=>>;?;?=>>=???
@ATNG8:02624:04264
GGATGGTAGGCACTGCGCACACATCCAGAAGATCAGGAACTCTAGAAGAATTTCAGATTTTAACACGAGAGTAAACGTAAAAAGAAGGTTTTACAAGACTCACGTTAACAATATTGCAGCAGTACGCACACAATCGAAAGCGCAGTAAGGATGGCTAGTTGTAACTAGCAAGAATACCACGAAAGCCAAGAAAAAGAAGTACGCCTATTTAACTATTACGTACCTGTCTCTTCCTGAAACGAATGAGTACCTCTCAGACGCTCGTCCTACCATCATTAACCTCGAGTCT
+
505>?8==;.555////-5--////379;8<<>@?=4=2:4:///73//)/;(//:3333&3-33;;;;:444=299;;;9;*9<7<.555&5557=545;544:0525?:=?>8<;88;?99995::><;:533333(3:;;;;;;2838//)/96//)/6606:888</335:88488889-5527322222$22+2655..(..52(546666,225::=49333--5(-(---9/8881-33987723336552226222663833)..3351627488999986
@ATNG8:02635:04260
GATGGTAGGACGAGCGTCTGAGAGGTACTCATTCGTTTCGGAAGAGACAGGTACGTTTATAGTTAATAGCGTACTTCTTTTTCTTGCTTTCGTGGTATTCTTGCTAGTTACACTAGCCATCCTTACTGCGCTTCGATTGTGTGCGTACTGCTGCAATATTGTTAACGTGAGTCTTGTAAAACCTTCTTTTTACGTTTACTCTTACGTTAAAAATCTGAATTCTTCTAGAGTTCCTGATCTTCTGGTGAGATATGCAGTGCTACCATCGATAACCTCGAGTCT
+
<5568<<=<B;566444<54/7//)///7<<?<@>>@7>>7;7;;9996516<555>6=ACCC?CACC@;;;BBB;99CCC5A@8>444)4459.559.55.5549<=9>?@?@=BB=@@@=@>BCA@ABBB?BDBB?BBBBB@@@CB@@ACBBC?CBB?BC?C@BBBBBCCDDGCCCCB:B>C@;;<<<*;AA@B9<<CCC@CCCC@CHDH5A;;;C=@=@@=@BBBAAA>A?ABBBCC@BBCACCFDDCAAA@@@@@AAAB?A:::@@@=@?BBAAACDC
@ATNG8:02639:04266
GATGTAGTGTCATATGAGAGTGTGTACTCATTCGTTTCGGAAGAGACAGGTACGTTAATAGTTAATAGCGTACTTCTTTTTCTTGCTTTCGTGGTATTCTTGCTAGTTACACTAGCCATCCTTACTGCGCTTCGATTGTGTGCGTACTGCTGCAATATTGTTAACGTGAGTCTTGTAAAACCTTCTTTTTACGTTTACTCTCGTGTTAAAAATCTGAATTCTTCTAGAGTTCCTGATCTTCTGGGTGTATCAGCGAGTATCTACCATCGATAACCTCGAGTCT
+
@ACDBBC;;6>>@ADCCCDBABBCCBBBC99:;BCC?CC@C@BCCDGBB>AAA;;798@AAB?B@CBBBC;;;B?BAAAA0;:44;AA8??;:8;@C@CG<;;KDDF@BCCCCBBB<@@B@BACGBCBCBB>BBCB@CCCFCBA@@BBBBBBCC?BBB@CC@C@CCCCBBBCC>C;;;;.;=A=@CKHI3CCCCD>CBBBCCCCBB?CBCB2BBABC?B<AC>@@A@@@B@B@BBABCG>@@CE>CCCCCCC;;;CBAAAAAAC?;;;;??@<@>ABC;::CC
@ATNG8:02595:04324
GATGGTAGCTCGCTGATGATATCTCCAGAAGATCAGGAACTCTAGAAGAATTCAGATTTTTAACACGAGAGTAAAACGTAAAAAGAAGGTTTACAAGAACTCACGTTAACAATATTGCAGCAGTACGCACACAATCGAAGCGCAGTAAGGATGGCTAGTGTAACTAGCAAGAATACCACGAAAGCAAGAAAAAGAAGTACGCTATTAACTATTAACGTACCTGTCTCTTCCGAAACGAATGAGTACTACTCTCAGATACACACTACCATCGATAACCTAGTCT
+
44448===DA<<>666BA?;;?;?C???@7:;<>00)/166/55;>8==7B7=@@?ACDC+=5==;333;73333&359<<=<(55.5.55)//;3//)////44838-33633353338<<>>;;;;;>????A??A=ABBBCCBB?C@B@?=?BBBBCDC?BBACAB>AC?ABA>B99>>257949<>>>/??;==>@?@@;;7;:>>;;5;:??AAB?@@CBBBB=?<?BB>BCC?CCBBBBBBCAAABBBAAA@@@@>>>?A<A@@?@@C:>:>B@>>>
@ATNG8:02599:04295
GATGGTAGTAGTACACTAGTCATACCAGAAGATCAGGAACTCTAGAAGAATTCAGATTTTTAACACGAGAGTAAACGTAAAAAGAAGGTTTTACAAGACTCACGTTAACAATATTGCAGCAGTACGCACACAATCGAAGCGCAGTAAGGATGGCTAGTGTAACTAGCAAGAATACCACGAAAGCAAGAAAAAGAAGTACGCTATTAACTATTAACGTACCTGTCTCTTCCGAAACGAATGAGTACGTGTGACGTACGTGAGCTACCATCGATAACCTCGAGTCT
+
AA@A<@=BBCCDFCC?>====CCDE?BCG@CC;;;B7;5;@B@@@A?AA=A@BB@@?@@@.A=ABBCDFBBAA@:??AABBB2BB?B?BBB<CCD@BBBECCC@?>A@CC@BBB@BBBABBCECCCBBCBBB@CCBB?BBA@?A?=:@?BAA?BCCCBAAA?AABABB>BB>A@A999@@@9B;;7;BFDD/AA<@877EAC==:=<@@BC=A=AABBB?BCBBADE?B?BBB:BBB?B???BBBBAAA?BBBCBBBBBBBBBAB?B999C??<?<AAA>>>??
@ATNG8:02602:04291
GATGGTAGTGTCATATGAGAGTGTGTACTCATTCGTTTCGGAAGAGACAGGTACGTTAATAGTTAATAGCGTACTTCTTTTTCTTGCTTTCGTGGTATTCTTGCTAGTTACACTAGCCATCCTTACTGCGCTTCGATTGTGTGCGTACTGCTGCAATATTGTTAACGTGAGTCTTGTAAAACCTTCTTTTTACGTTTACTCTCGTGTTAAAAATCTGAATTCTTCTAGAGTTCCTGATCTTCTGGATAGCGACGCGATATACTACCATCGATAACCTCGAGTCT
+
@@@@=@BBBBBBCCEDDCCAAABBBCBBAB@@?ACDD>CC@C@BBCCCCB@BDBBB@D@BBBB>B?BCBCBAACA::99::):?;@ABD?BCA@?AFC@CE>AAADCC@CDDGCCAA?BCF@C?CDBCBBBD@CCCF?BBBCCCCDCBBBCCBBA=AAC?DD=B?AACA@ABDCAEAAAA9@<A;99999.9@BCD:BBDCCCCABB>BBBB2BBBBC?B>BD@CCCBAAA@C?BAADDD?AAB?CCCCCCCCCCCBBBBBCCCC?CBBBB@@<@>@ABBA===
@ATNG8:02603:04322
GATGGTAGCGAGCGAGTGTGTATACCAGAAGATCAGGAACTCTAGAAGAATTCAGATTTTTAACACGAGAGTAAACGTAAAAGAAGGTTTTACAAGACTCACGTTAACAATATTGCAGCAGTACGCACACTATCGAAGCGCAGTAAGGATGGCTAGTGTAACTAGCAAGAATACCACGAAAGCAAGAAAAAAGAAGTACGCTATTAACTATTAACGTACCTGTCTCTTCCGAAACGAATGAGTACAGAGAGTACGATATGTCTACCATCGATAACCTCGAGTCT
+
CC;965::;BCCFCCCCDGCCCBBCADDB@BB:::B8:8:AA@CDC>AA?B>@@A;<<<;$97@@@BB@A@9;;,;?::9:*5@9?2;::&9:>:9;55=><::6>=?A>AAA?AB>?@BBBBCFGFCCCBCDCBB?AABBDCCC?C@C;:8;CCCBCEC@CBABBB@??=@BB@BBBBB8?=>;9:::9:%:@;<868BAB@@;?<>?>=9=:==BBC@DBBBBBB@B@DCD@CBB@BBBBBBBBBCBBBDAAABBBAAAAAB@<@>>>??A5:5:AA<=>?@
@ATNG8:02607:04294
GATGGTAGAGTATCATGTGATCTCCAGAAGATCAGGAACTCTAGAAGAATTCAGATTTTTAACACGAGAGTAAACGTAAAAAGAAGGTTTTACAAGACTCACGTTAACAATATTGCGGCAGTACGCACACAATCGAAGCGCAGTAAGGATGGCTAGTGTAACTAGCAAGAATACCACGAAAGCAAGAAAAAGAGTACGCTATTAACTATTAACGTACCTGTCTCTTCCGAAAACGATGAGTACACACTCTCATATGACACTACCATCGATAACCTCGACGTCT
+
A?>:8<::@@;;>BCCB@@@@??C:=DD@DBBA;;5:39>@@BCC@CC?B?BBABBBBB2B=BCBBBBBBAAC295;;;;;':=<?9;;;0;>><@DDFC@@00+0;<<6=<@;@@C>BBBCAAAAAAA@A<@@>?;>CCCDDDD>A>A>?9<@>>?@?@>BBBA@A=87.599.55755-566233333'...998588;;:?<@@@@<@<@AA@@<@=<:;:=9@65555&2774;:<;<::8<<?@A@BCB?>>@@@>;:3;//////)/16/////;86
@ATNG8:02615:04296
GATGGTAGGCGACAGTACATACGCGCCAGAAGATCAGGAACTCTAGAAGAATTCAGATTTTTAACACGAGAGTAAACGTAAAAGAAGGTTTACAAGACTCACGTTAACAATATTGCAGCAGTACGCACACAATCGAAGCGCAGTAAGGATGGCTAGTGTAACTAGCAAGAATACCACGAAAGCAAGAAAAAGAAGTACGCTATTAACTATTAACGTACCTGTCTCTTCCGAAACGAATGAGTACGAGAGTCAGAGCAGAGCTACCATCGATAACCTCGAGTCT
+
569;6;=?;><<<///99<>;<@BAB=B9;6;AB9943939::<<=<8<<04037955555$57====@C@>AA@9;;;;<<.9C=B2;;/5;;7=<;@BAB?>8<99:6:AB?FBCBCBBCCCBBBBCCCACBAA=A::9@AAA>A@B;;:;CCCCBBC?CCCACB?BC>===:<;;;;3999<ABCEF3@;6:///::>8818<>>?B:>:=8;;A=AABBBCD?C?BBD?CCC?:::A@B@???BBBBBCB???CCBBBB<7=///9//)85;?BBBB??
@ATNG8:02615:04314
GATGGTAGTATCTGCACACTCTGTCCAGAAATCAGGAACTCTAGAAGAATTCAGATTTTTAACACGAGAGTAAACGTAAAAAGAAGGTTTTACAAGACTCACGTTAACATTATTGCAGCAGTACGCACACAATCGAAGCGCAGTAAGGATGGCTAGTGTAACTAGCAAGAATACCACGAAGCAAGAAAAAGAAGTACGCTATTAACTATTAACGTACCTGTCTCTTCCTAAACGAATGAGTACACACTCTCATATGACACTACCATCGATAACCTCGAGTCT
+
DCCC@DCCCC@A;;6CCAAACCC55.499;6;DBB?B?BBCA?@?<@@6:6:@===???.?>BBCBBBBAAAD=A?88787(9=9:1888'7==<A?>>AAAAA:@:@??;>>688A??;==@A===AA::7:>==9=<=<==>>;>=C==:=@=<>@@@<AAA@@@===:>AA6<<9929;83/////(//)/999@A@??<@=AAA@<@<@@@>>:>>>>;;;4;9<<=698718<<=886::<<=@@@?@>>=@AAA@?@<@:??A??495:A>?BA>?
@ATNG8:02618:04338
GATGGTAGCTCGTGCTCTGACTCTCGTACTCATTCGTTTCGGAAGAGACAGGTACGTTAATAGTTAATAGCTGTACTTCTTTTTCTTGCTTTCGTGGTATTCTTGCTAGTTACACTAGCCATCCTTACTGCGCTTCGATTGTGTGCGTACTGCTGCAATATTGTTGACGTGAGTCTTGTAAAACCTTCTTTTTACGTTTACTCTCGTGTTAAAAATCTGAATTCTTCTAGAGTTCCTGATCTTCTGGGTGCGCTACAGTCTCTCTACCATCGATAACCTCGAGTCT
+
<<CC2////////77:;<666;<;;8///55-/)////)/;6;8==?@>>?<===54.4.448;5:75444449988389:::'3404:;>4;5555::;8;=:;:8===7;?553;<;6;;;6:6<>@??;?@<@:89=@ABCC@AACB@??CCBB?@??8=<8>=??>??@?:?:;9444&45:.45===+CCCCD<BBCCBAB@;<5;@B@0@B@::99ACB@BB@@=9:298=@:;?C?ABBB<BB@@ACECCBBBBCBCBBB6;;99?:949=BCCBC>BB
@ATNG8:02623:04299
GATGGTAGTGTGTCTCTGAGAGTAGTACTCATTCGTTTCGGAAGAGACAGGTACGTTAATAGTTAATAGCGTACTTCTTTTTCTTGCTTTCGTGGTATTCTTGCTAGTTACACTAGCCATCCTTACTGCGCTTCGATTGTGTGCGTACTGCTGCAATATTGTTAACGTGAGTCTTGTAAAACCTTCTTTTTACGTTTACTCTCGTGTTAAAAATCTGAATTCTTCTAGAGTTCCTGATCTTCTGGTCTACTACACTGTACTCTACCATCGATAACCTCGAGTCT
+
;;;;7;<<A@AA@;;;>?CCCB@@@?DDBAA@=@;;;0<D=B>;;:BBCBBCCCBA@AACBCC?B@BBCB@?;;=7<<<<<+<C>@@CD;:455.55<7<<:==>@>><@A@@BBAA=AAA=@=ABABABBB@CCA@=AABADCCCBCBCBCBCC@CCC?BB>A>@?@;;;BCC=@@@@@3@=A5<;<<;*;AAAC>CBBBBBB;::=A@A@2@AAAB>B?AB>CCCBCAB?A?CAABBA=@@E@;;;CCCDCDECCB;;;;9908;0000::*0*73888333
@ATNG8:02624:04320
GATGGTAGGCACTGCGCACACATCCCAGAAGATCAGGAACTCTAGAAGAATTCAGATTTTTAACACGATAGTAAACGTAAAAAGAAGGTTTTACAAGACTCACGTTAACAATATTGCAGCAGTACGCACACAATCGAAGCGCAGTAAGGATGGCTAGTGTAACTAGCAAGAATACCACGAAAGCAAGAAAAAAGAAGTACGCTATTAACTATTAACGTACCTGTCTCTTCCGAAACGAATGAGTACATAGATATACGTATAGCTACCATCGATAACCTCGAGTCT
+
:6AA;?CE@DFAAB666>>CCCBDD?DEG@AAA@??6;8<:;665<7<;9;79=484=99'987736668///;5779<<<<*65.5.55504@B?:96=<<;<;9=:>=8=AB?BBBB;;;GDBBCBDAAA@BABB>AABBBBBB?B@CBB?AAABBBBB?AABB::59@;<=7499999/22205AAAAA)AB>?888DAA==6:59:<<4<8==AAA?BB???CB@B?BBB?BBC@BBBEAABBBBB==<@ABCA==>BAAAA:=6669AA5:8;???@898
@ATNG8:02625:04314
GATGGTAGATACTCGCTGATACACCCAGAAGATCAGGAACTCTAGAAGAATTCAGATTTTTAACACGAGAGTAAACGTAAAAAGAAGGTTTTACAAGACTCACGTTAACAATATTGCAGCAGTACGCACACAATCGAAGCGCAGTAAGGATGGCTAGTGTAACTAGCAAGAATACCACGAAGCAAGAAAATAAGTACGCTATTAACTATTAACGTACCTGTCTCTTCCGAATCGAATGAGTACTACTCTCAGAGACACACTACCATCGATAACCTCGAGTCT
+
>=:;9;<A;;9<<5555555<<<C?5:>@459:<48258<?@@<BB=B@?C?BBBBBCCB3B???:==<@B9;A96659999':A<B?CCC6;;92595445<::7;7<;7;9=348?>BBBA=?>@@>>@>9;;99-333/88//(/5:9<9;;======8888=>>8<<:8A<6;775+222+2888.99055222258838)//..28/53:>:5:899833-3-3949:::7B@:???@@ABBBBBA?>>858:CCBBB@C>>=><>;A;;<555525
@ATNG8:02631:04308
GATGGTAGTATATCGCGTCGCTATCCAGAAGATCAGGAACTCTAGAAGAATTCAGATTTTTAACACGAGAGTAAACGTAAAAAGAAGGTTTTACAAGACTCACGTTAACAATATTGCAGCAGTACGCACACAATCGAAGCGCAGTAAGGATGGCTAGTGTAACTAGCAAGAATACCACGAAAGCAGAAAAAGAAGTACGCTATTAACTATTAACGTACCTGTCTCTTCCGAAACGAATGAGTACACACTCTCATATGACACTACCATCGATAACCTCGAGTCT
+
BA@@=@A<ADCBC<<<@>>B@ACBA;@AB?B;;<BB>B>BA@@AAB=AC@D@CCBAAAAA2A?AAABBBB999C;<<;;;;;*;C>B5;;;*9CB>;;9:A@A@C=B>A@?CCC?BBBBCCCCCBCDFBA@@?AA@A>AABBAAAC@C@C@?=@B@@?CCC?BBBDBB?AA=@@@:?00/<)////5555'//)5577?77786A6>>;;:=<@@BBB?BCBBAAC@C?BBE>AAA?DBBBBBBAAABB@@A???BBABBBDBB?B>??A9949<@@@>@777
@ATNG8:02637:04300
GATGGTAGCGCACACATAGATACAGTACTCATTCGTTTCGGAAGAGACAGGTACGTTAATAGTTAATAGCGTACTTCTTTTTCTTGCTTTCGTGGTATTCTTGCTAGTTACACTAGCCATCCTTACTGCGCTTCGATTGTGTGCGTACTGCTGCAATATTGTTAACGTGAGTCTTGTAAAACCTTCTTTTTACGTTTACTCTCGTGTTAAAAATCTGAATTCTTCTAGAGTTCCTGATCTTCTGGAGATACACATGATACTCTACCATCGATAACCTCGAGTCT
+
====8<555555<@>:5:99<=<<<=<<;;:?79595)594;8>>BA@@C?CCBAB<@=A@@>?B?A@;;<A@?=8<<;;;,<=;;=CC=C<CC@EAA?AA7;;BBBC@CCMCCBBB@CCDAE?CBAABB@@7;;BB5;<A;;99@@>;<C?>==9;;:7;;7<78::>>==::299999*9<<466BBA0@>99>099BBDDCC@@>@GFF1B>>59.99=>=BBCCCCB>A?@@@AAA=;::>BBCCCC@;;;;@@:::A@A>98..--886=:BBB@@@@@
@ATNG8:02638:04313
GATGGTAGCTCGCTGATGATATCTCCAGAAGATCAGGAACTCTAGAAGAATTCAGATTTTTAACACGAGAGTAAACGTAAAAAGAAGGTTTTACAAGACTCACGTTAACAATATTGCAGCAGTACGCACACATTCGAAGCGCAGTAAGGATGGCTAGTGTAACTAGCAAGAATACCACGAAAGCAAGAAAAAGAAGTACGCTATTAACTATTAACGTACCTGTCTCTTCCGAAACGAATGAGTACTGTATCTATGTGTGCGCTACCATCGATAACCTCGAGTCT
+
BB@@=@ABBCCCDCCBCBCCCCCCC?BBB=CCDC998:=@ABACCC@DD<@>@@A=>>?@2A@BBAABCC::9D=?=AA@@@0AA;@;?@?7>BB?AABCDCCCC>@>@B?CGC?BABBCCCCCBCCCB@@AA@CBB@BBBBAAAB;?=@::6:CBBBCBB?BBBCBB?BB?BBB>BAA?A3;;;<@CCBB/AA<@===CBC@@<@8>>::381869:<9=?@??AA?B?BCC>BBB?DBBBBBBBBBBBBAAAAB@???@??=>:>=::<//*/16<;;=///
@ATNG8:02639:04328
GATGGTAGAGTATCATGTGTATCTCCAGAAGATCAGGAACTCTAGAAGAATTCAGATTTTTAACACGAGAGTAAACGTAAAAAGAAGGTTTTACAAGACTCACGTTAACAATATTGCAGCAGTACGCACACAATCGAAGCGCAGTAAGGATGGCTAGTGTAACTAGCAAGAATACCACGAAAGCAAGAAAAAGAAGTACGCTATTAACTATTAACGTACCTGTCTCTTCCGAAACGAATGAGTACGTGTGACGTACGTGAGCTACCATCGATAACCTCGAGTCT
+
@<BB?CCCCCCDJ?==@@CBBBCCC?CCC?BACBCC8;:;BCCA;;8;A=A@CCDDCCBC1B?BCCECCCBBBA9A@;;;;;*;B>B@CCC;CBB?BDCCCCC999:?CCABBA?DBBBBBBCDDBBBCCCC?BAAA?BDBBBBAA=B?BAB?BDBBA@CB>BBC?>>=@A?@@A<@?BDC<@?<876777(7>9A888@@A@@<?<?BBB:>:=@CBA?BAAABBB@C@CCF?CAA=A???ABB@AAABCCCBBBBBBBBBBBB?C999A??9?;?B??;ABC
@ATNG8:02641:04294
GATAGCACGAGTCACTCATATCCAGAAGATCAGGAACTCTAGAAGAATTCAGATTTTTAACACGAGAGTAAACGTAAAAAGAAGGTTTTACAAGACTCACGTTAACAATATTGCAGCAGTACGCACACAATCGAAGCGCAGTAAGGATGGCTAGTGTAACTAGCAAGAATACCACGAAAGCAAGAAAAAGAAGTACGCTATTAACTATTAACGTACCTGTCTCTTCCGAAACGAATGAGTACGTGTGCGACGTGTCTCCACCATCGATAACCTCGAGTCT
+
BBBCCCCBBCCCCCDCCCBBBHAECB?CCCCAA?A?BCC@@AC@BB@C@CCBABFFC2A>BBBBBBBBBBD=??@BBDD2BBACAEED;CCCACCABBCB@@>@?BC@DDE?@?BBBCCCCCBBBBAAEADBBB@BABBAAAB?C@C@@>ACBBAAAC?AAABBB?BB@BAB@BCBBB;?<9488988(8>:>888A@BBA=A<A@@@;?<@ACAA?ACBAAAC@B@BBB>BBB?BBBAAABBBBB???@@@@@A@>=:>A;?;<;???<?;?BAAAAA?
@ATNG8:02596:04364
GATGGTAGCATCATGCATATCTCACCAGAAGATCAGGAACTCTAGAAGAATTCAGATTTTTAACACGAGAGTAAACGTAAAAAGAAGGTTTTACAAGACTCACGTTAACAATATTGCAGCAGTACGCACACAATCGAAGCGCAGTAAGGATGGCTAGTGTAACTAGCAAGAATACCACGAAAGCAAGAAAAAGAAGTACGCTATTAACTATTAACGTACCTGTCTCTTCCGAAACGAATGAGTACAGAGAGTACGATATTTCTACCATGATAACCTCGAGTCT
+
BCBB?BCBBBCCCCCCCCCCCCCCC?BBB@BBBBBB?B?ABAAAAA;@@>C?B@>;><?<)86<=:BBCB<=>@7<<;;;;;';D;@4955'5<<9<@<BECCCC@C?BB@BBB?BBBCDCCCCCBBBCA@A@DBAA<@>?>?@BC<@>A??=?D???CCC@@AABBC?AC?AAA?A=>=A7?9818=>>?/?B=B888BBB>>:>;@@AA<><>@BBC@CCBBBBB?B>ADD>CCD?BBBBBCDAA?AA>BAB?@@?AA:AA<<9<:;:AA=B<A@AA?>>@
@ATNG8:02613:04362
GATGGTAGTAGTACAGCTAGTCATACCAGAAGATCAGGAACTCGTAGAAGAATTCAGATTTTTAACACGAGAGTAAACGTAAAAAGAAGGTTTTACAAGACTCACGTTAACAATATTGCAGCAGTACGCACACAATCGAAGCGCAGTAAGGATGGCTAGTGTAACTAGCAAGAATACCACGAAAGCAAGAAAAAGAAGTACGCTATTAACTATTAACGTACCTGTTTCTTCCTAAACGAATGAGTACGAGAGAGCACACGTGTTACCATCGATAACCTCGAGTCT
+
96@?7;<>><>@BA0//::://6>CD?;;:4:>00/966)--//////)/838499733777';6?<8=<;;8388*77@@;;<+5525.555&5<<9?@;;<=<=@6:6:A>BBB?BBCBCCCCCBBAAA@::59A@@=AEAAAA>?;@?BBB@BBABABBC?C?????:=@:??><<797:3955+57777)9=9;788;;>=;6;7<=<<+/+/6<=@<@@??9?A<@?AA@;@>>9999?ACCCCBBBB@BBBCBB???@CC?B:9:??B<?<?BBAB@@?
@ATNG8:02613:04369
GATGGTAGCTCTGCTCTGACTCTCGTACTCATTCGTTTCGGAAGAGCCAGGTACGTTAATAGTTAATAGCGTACTTCTTTTTCTTGCTTTCGTGGTATTCTTGCTAGTTACACTAGCCATCCTTACTGCGCTTCGATTGTGTGCGTACTGCTGCAATATTGTTAACGTGAGTCTTGTAAAACCTTCTTTTTACGTTTACTCTCGTGTTAAAAATCTGAATTCTTCTAGAGTTCCTGATCTTCTGGGCTGCGCTGATATGCGCTACCATCGATAACCTCGAGTCT
+
:;BB?BDCCBCCHCCCCCBBCCCCCCBCBBBB?ABBB=CB?C@CCFDBCC?BBBCD@D@@@@C@C@BBBCCBBBB@@@@@?0>>9@ABD=B?@@7;6@>CD?AABBBB?BBCCCCCC@AAA?B@DCBBBBBC?AACC?BBDBBBAADAAABBBBA>AAA?AA?B=AACBBBCCE@C;;;;.;;A;;;:::*;AAAB=BBAABCDAA@5;;;;*;@@AB>B?BC@CBBCABA?C?ADCCCC=??BB=B:::CCCCCEBCCCCCCCC@C:::C::79?BACCBA??
@ATNG8:02616:04342
GATGGTAGGACGAGCGTCTGAGAGGTACTCATTCGTTTCGGGAAGAGACAGGTACGTTAATAGTTAATAGCGTACTTCTTTTTCTTGCTTTCGTGGTATTCTTGCTAGTTACACTAGCCATCCTTACTGCGCTTCGATTGTGTGCGTACTGCTGCAATATTGTTAACGTGAGTCTTGTAAAACCTTCTTTTTACGTTTACTCTCGTGTTAAAAATCTGAATTCTTCTAGAGTTCCTGATCTTCTGGGCTGCGCTGATATGCGCTACCATCGATAACCTCGAGTCT
+
=B??<;=B:C;96<;;>>;;;<<<8=ACCCBB@BCDD>CCD>E?@BAABBB?BC@@A7;6:B@@<A?@CBBC@@AB<@@@@@,;;587::-:9BA>@;?:;@49;@BAB@CCBBDBCB@@@@?A@DBAA????5;;@@:BAAAA;;;BCB@@?AA@>BBA?BC@C@CCBBBBBCB@CDCEF7B5<5;;;;;*<CAAA;AAB@ABA@>?29999'9>===4:6:A?CCDBB??=@@FDBCCC=A?AA;BAB@BBBBCCCCCCCBBBB>B@@@A;;6:>ABDBCBBB
@ATNG8:02619:04354
GATGGTAGTTTATCGCGTCGCTATCCAGAAGATCAGGAACTCTAGAAGAATTCAGATTTTTAACACGAGAGTAAACGTAAAAAAGAAGGTTTTACAAGACTCACGTTAACAATATTGCAGCCGTACGCACACAATCGAAGCGCAGTAAGGATGGCTAGTGTAACTAGCAAGAATACCACGAAAGCAAGAAAAAGAAGTACGCTATTAACTATTAACGTACCTGTCTCTTCCGAAACGAATGAGTACACATCGTCGTGTCGTGCTACCATCGATAACCTCGAGTCT
+
BACC?BBBCC=@A@DB;;9B@BA@@?BBB@BBDGBC?B@MMDB@C@?BA?B@A>?9:999)7;;==BBBBBBA>89=000000%00+/:>>A0;@@<?B>CCCCBA?A?BB=@AA=@@99:8;;C@@@BBBBB?BBAA=AAC@@@AA;?;?AA<@AAABABB@CBBBBB@CE<??B@EB@@@:@?>99899:(:?;@?CBB@@>?<?=ACCD?C<??BBB598=;;;=<@=ADD;BBA?BBBAAABBBBCBBBAA@CCBBAA@CCE@C9:9A??;?<?@@CFCBB
@ATNG8:02622:04357
GATGGTAGTGTCATATGAGAGTGTGTACTCATTCGTTTCGGAAGAGACAGGTACGTTAATAGTTAATAGCGTACTTCTTTTTCTTGCTTTCGTGGTATTCTTGCTAGTTACACTAGCCATCCTTACTGCGCTTCGATTGTGTGCGTACTGCTGCAATATTGTTAACGTGAGTCTTGTAAAACCTTCTTTTTACGTTTACTCTCGTGTTAAAAATCTGAATTCTTCTAGAGTTCCTGATCTTCTGGACAGAGTGTGCAGATACTACCATCGATAACCTCGAGTCT
+
>:==466>C>;;<<<<;;@BBCGCDCCCBBBC<A999)9@4=9????;@@7@@?9;2:=B@CD@D@BBBB@A@?A=@@@@@0@A?BBCE@A?@B?B@@>@B?ABBC@A<A;;<BB@@<@BB=@@BHGCEGBA?ACDC@CCCABACCBBBCCBBAA?A@@>@CAD@AABEBBBBC=?;;;;.;>C>;;;;;*;CCBC==;;CCBBA::49999'9?BAA@BACC@DCCEBBB?D?AAAD@@=@AB?CCBAAACCA;;;@ABABAAB?A@@@BBD@B@BBB???@:
@ATNG8:02634:04351
GATGGTAGCGCATAATCAGCGCAGCCCAGAAGATCAGGAACTCTAGAAGAATTACAGATTTTTAACACGAGAGTAAACGTAAAAAGAAGGTTTTACAAGACTCACGTTAACAATATTGCAGCAGTACGCACACAATCGAAGCGCAGTAAGGATGGCTAGTGTAACTAGCAAGAATACCACGAAAGCAAGAAAAAGAAGTACGCTATTAACTATTAACGTACCTGTCTCTTCCGAAACGAATGAGTACTGCGTCTCACTCTCGCCTACCATCGATAACCTCGAGTCT
+
44::.5495:////)/7795555555)59<7;;;;;;5:5::555;;6;;*/(----/////$/)/;89:=<;:::188:<B?B1>><>8===1;<=7;8/////9:1858=899959222<<<<<<@;;?>@@7?@5526;;8:<00+/5=/525=@==::?599BCCC@@?<??@<A>>=D=A999:CCCC3BB??>>=>=;:@+/*/8990605=@@@=A@:99@C?C=@@?9>==9;;>>0.-:---00045<;555547:4/)////9//)3-3;7333//
@ATNG8:02592:04404
GATGGTAGCGCACACATAGATACAGTACTCATTCGTTTCGGAAGAGACAGGTACGTTAATAGTTAATAGCGTACTTCTTTTTCTTGCTTTCGTGGTATTCTTGCTAGTTACACTAGCCATCCTTACTGCGCTTCGATTGTGTGCGTACTGCTGCAATATTGTTAACGTGAGTCTTGTAAAACCTTCTTTTTACGTTTACTCTCGTGTTAAAAATCTTAATTCTTCTAGAGTTCCTGATCTTCTGGACGACGCGCACTGACACTACCATCGATAACCTCGAGTCT
+
@=>?;@=BBCGCDDBBAAACEBBBBBBCCCCC?BBBB>BC?E9;6;<=CC?CBCA@?@@CDBA=B>;;:CCA@@C?:9:::.9A?C?@?:?ABC?C;0+0=+000@@B?CCCCCCDD?BBB?A?CCCBDBCA<@@00-0BA@CCBCBBCBBBDBB@A@@?AA@B@BBBBCCBCB>@;;;;.;=@=;;;;;*;CABB>ABBBBBB@=@4;:;:*:@@;@9<900+0<==0;:9??A??@CB<@@B>BCDBAABBBB;<;AA@CDCC@C;;;==>9=;?==@@:::
@ATNG8:02598:04428
GATGGTAGTGTGTCTCTGAGAGTAGTACTCATTCGTTTCGGAAGAGACAGGTACGTTAATAGTTAATAGCGTACTTCTTTTTCTTGCTTTCGTGGTATTCTTGCTAGTTACACTAGCCATCCTTACTGCGCTTCGATTGTGTGCGTACTGCTGCAATATTGTTAACGTGAGTCTTGTAAAACCTTCTTTTTACGTTTACTCTCGTGTTAAAAATCTGAATTCTTCTAGAGTTCCTGATCTTCTGGGTGTATCAGCGAGTATCTACCATCGATACCTCGAGTCT
+
777:6:;=;65/<<///;//4;<<<<;;?BBB>8:6A8>>:B66556=<>8==<55.4.4499.5.5:<===?=<84499:)4:5:9>?8://7)///)//)4444:;8565>====9<<>7;7;>>=:::@=A@@A?BACCBB@@::9>>?>=?=<44.48286;;?@@BB@D;99555&55;.55999$9@@@@:@AA@@?595:.4444$4445<8=9==:;;559;;9=9>;;;==><=@@8>>BCBCC??@@999@@@=>4::;0000/5/0/44<88
@ATNG8:02600:04419
GATGGTAGCAGACGTGACAGAGCGCCAGAAGATCAGGAACTCTAGAAGAATTCAGATTTTTAACACGAGAGTAAACGTAAAAGAAGGTTTTACAAGACTCACGTTAACAATATTGCAGCAGTACGCACACAATCGAAGCGCAGTAAGGATGGCTAGTGTAACTAGCAAGAATACCACGAAAGCAAGAAAAAGAAGTACGCTATTAACTATTAACGTACCTGTCTCTTCCGAAACGAATGAGTACGTGTGCGACGTGTCTCCTACCATCGATAACCTCGAGTCT
+
CCCC@CBBBCCCCCAABCBCBCCCB>@@C?B@AA??=@?CBCBCBB?BC?C@BAA9999:'8<?@>ADDC>98D9=:;<<;.5@8D.999&9>>;=??A@?<>C?A?BB?BBC@BC@@BAAADCDCBAACD@DA>>:????@A??:@?@@?<>???A@@D@CCCCBB?BC@CCC??>>>D588708<<==.=C=C>=>==@>><><??AA<A<<=ABC@BBAAACE?B<?>D>CCC?999BBCCD?:888>>@;;;>C@@<;;;;>==>==A=A=AAB???BB
@ATNG8:02604:04395
GATGGTAGAGAGACTGTAGCGCACCCAGAAGATCAGGAACTCTAGAAGAATTCAGATTTTTAACACGAGAGTAAACGTAAAAAGAAGGTTTTACAAGGCTCACGTTAACAATATTGCAGCAGTACGCACACAATCGAAGCGCAGTAAGGATGGCTAGTGTAACTAGCAAGAATACCACGAAAGCAAGAAAAAGAATTACGCTATTAACTATTAACGTACCTGTCTCTTCCGAAACGAATGAGTACTATGTAGAGCTCTATACTACCATCGATAACCTCGAGTCT
+
BBBB;CDBCCDCBCBBBBBCBBCDD>BBB?BA99;A?A>AAA@?>B?CB?B@BBB???==,=;@@ABBBDFB>>4=<9;;;;*;B>A?BCC<CCGADACCCDDAA?AGBB@@@E@CC@@@BBBBBBBBBBBC?BBCB@CBAAABBD@B?BAA>ACCCBB==;>CBC@@>AC??>>>>??BD:B:949@>>>.??<??AA?>8888=8=A;:8;=@@@AA<ADD>9::=C=>>>6>:;7;FBAAAA@@@@@@@?????AABA<<<A=A><<A>><>9?>>@?=?A
@ATNG8:02604:04431
GATGGTAGTATATCGCGTCGCTATCCAGAAGATCAGGAACTCTAGAAGAATTCAGATTTTTAACACGAGAGTAAACGTAAAAAGAAGGTTTTACAAGACTCACGTTAACAATATTGCAGCAGTACGCACACAATCGAAGCGCAGTAAGGATGGCTAGTGTAACTAGCAAGAATACCACGAAAGCAAGAAAAAGAAGTACGCTATTAACTATTAACGTACCTGTCTCTTCCGAAACGAATGAGTACATAGATATACGTATAGCTACCTTCGATAACCTCGAGTCT
+
BBBB@CECCCBCCCCCCCBBBCBCC@CDC@DCCCCB@B@DCDFBBB@BC@C@CBBABBAA3A>BBB???BBAAD=@=;;;;;*;C>C5;;;*:A?=@@@BBBBBCAC@BB?BBC?BB79;DDCCDCCCAA@C?BABB>A>>>CCCD@D@C::8:@@@@AAB?BBBBBB@DC@BAB?=<999)///(/7888)5839567>=>8838;AA>?:?=D@CA?=?CB@AAB?B?ACC>BBB?BBBBBBBCC@@@===AAAAAAA>>>AA:<9<;;;;3749:;AB;::
@ATNG8:02608:04406
GATGGTAGGCGAGAGTGAGACGCAGTACTCATTCGTTTCGGAAGAGACAGGTACGTTAATAGTTAATAGCGTACTTCTTTTTCTTGCTTTCGTGGTATTCTTGCTAGTTACACTAGCCATCCTTACTGCGCTTCGATTGTGTGCGTACTGCTGCAATATTGTTAACGTGAGTCTTGTAAAACCTTCTTTTTACGTTTACTCTCGTGTTAAAGATCTGAATTCTTCTAGAGTTCCTGATCTTCTGGGTGCGCTACAGTCTCTCTACCATCGATAACCTCGAGTCT
+
BCBC?BCC?BBBCCBBBGDDAAACCCBBCC9989EFE>BB?B>A@AACCB?BBBBB?B>A@@@=@?BBBA@@@AB>BBBBB1BB?>??A:=@@B>BBB>BB588?A?@<???@>>8868>>9>;???A<<<A;>>>A9=>>>>;;;A@@@A>>>>9<<=9@@;A;@>>>@???A<A@@@@3@<A996555'39222(,,,,,,9;/706>7>A@A@=>:><AA=A==>@@@7;7;?AA@@;??AA999///=====A???>>>AA=@==>A8:8:=@@@=?>AA
@ATNG8:02616:04418
GATGGTAGATATATGCACGCTCTACCAGAAGATCAGGAACTCTAGAAGAATTCAGATTTTTAACACGAGAGTAAACGTAAAAAGAAGGTTTTACAAGACTCACGTTAACAATATTGCAGCAGTACGCACACAATCGAAGCGCAGTAAGGATGGCTAGTGTAACTAGCAAGAATACCACGAAAGCAAGAAAAAGAAGTACGCTATTAACTATTAACGTACCTGTCTCTTCCGAAACGAATGAGTACTGTATCTATGTGTGCGCTACCATCGATAACCTCGAGTCT
+
BDBC>BBBBBCEGCBBCCCCCBBBD?BCCACBAA??=?=AAE?>?B@CC>A>?>?ABBBB1?;?A???@B???A8==BBBBB5BC?C>BBB:BCCBCCCCCEDCC?A>?@=@CC>AA?@ACCICBBCBBCCC@BBBB?BBBBBBBB>A?B::8;BAAABAD@BBBAAB@CC?AAA=??AAD<>==7;;;;;.=>:>===@@@A@<A;>>AA7;6;;@@@?:::@@::69<AAA=B??<?ACCC@??BCBBBBA>=>>>@A>>=AA<A@AAB;;7:;?=?A>;;;
@ATNG8:02617:04437
GATGGTAGAGAGACTGTAGCGCACCCAGAAGATCAGGAACTCTAGAAGAATTCAGATTTTTAACACGAGAGTAAACGTAAAAAGAAGGTTTTACAAGACTCACGTTAACAATATTGCAGCAGTACGCACACAATCGAAGCGCAGTAAGGATGGCTAGTGTAACTAGCAAGAATACCACGAAAGCAAGAAAAAGAAGTACGCTATTAACTATTAACGTACCTGTCTCTTCCGAAACGAATGAGTACGTGTGCGACGTGTCTCCTACCATCGATAACCTCGAGTCT
+
<;9905:<==CBB>;;;666AAABB>BBB@A@@@@@=??BBB@?>C?BA>A>BBBBBDDD3B@BAA?>?AA977)7:;:;;;*;C=A<BCC3@AA=ACDCCCBBB?C?BB>AAA9???9;<CCBCBDCCBCB@BCBB?A@AA?>=B@D?B??=?BAAABBF@AAABBB?AA????=A=>=>4=<<788888(8>:;888CC>??;>;>BBB<C=B@CAA>ACBBBCD?B?BBC=@9949??@@A>>=>>>>=@AAA>@@AA<@?A:>8888==9><?@AAAA??
@ATNG8:02623:04395
GATGGTAGATACTCGCTGATACACCCAGAAGATCAGGAACTCTAGAAGAATTCAGATTTTTAACACGAGAGTAAACGTAAAAAGAAGGTTTTACAAGACTCACGTTAACAATATTGCAGCAGTACGCACACAATCGAAGCGCAGTAAGGATGGCTAGTGTAACTAGCAAGAATACCACGAAAGCAAGAAAAAGAAGTATGCTATTAACTATTAACGTACCTGTCTCTTCCGAAACGAATGAGTACTGTATCTATGTGTGCGCTACCATCGATAACCTCGAGTCT
+
BCEC?BBBBCCCCCCABBBCBBDDD>CCC@BAAAAA?A?CCD9:9A>@@:?:?@@@ABAA1A@B>>BBB@885>799;;;;;*;C=@4:99*9@>9>@?BBDDBB?A=??=@AA?CBBBCDDDBBBBBBBBB?>>?@=AABBBBCC?B?B??<?B@AABCB?BBBBBB?DC?????B???D188:6;?HED/CA9==@A@@@AA<A=AA==8=:==@A@>ABABBBB?B?AAD=CCC=@AAAAAABA?@@BA@@???@@@>>>>><AA@@?88185;==@@@??
@ATNG8:02629:04439
GATGGTAGTATCTGCACACTCTGTCCAGAAGATCAGGAACTCTAGAAGAATTCAGATTTTTAACACGAGAGTAAACGTAAAAAGAAGGTTTTACAAGACTCACGTTAACAATATTGCAGCAGTACGCACACAATCGAAGCGCAGTAAGGATGGCTAGTGTAACTAGCAAGAATACCACGAAAGCAAGAAAAAGAAGTACGCTATTAACTATTAACGTACCTGTCTCTTCCGAAACGAATGAGTACTGTATCTATGTGTGCGCTACCATCGATAACCTCGGAGTCT
+
BAB@?BB@;>>@A;<<>;@@>::5626=>:;<;C?@>@?AADCB@@=??;?=@@@99999(9<@AABBBBDBBB>BBDCCDD5CC?C=AAA9ACC?BCCCBCCCB?B?BB?BBC?BBBACBBBBBBCBBCCC@CDBB=AABBCCBB>B?BBB@BBBBBBCC?BBBAAA>BB>>>><>?CAA6===8<>>@@/@A=A877BCD=>:>8:;@A<A=A?A??<??ABBBB?C?BBB>AAA>ABBBBAA=A@????;;;==???885:=6=2552.-2826--(--77.
@ATNG8:02630:04402
GATGGTAGCTCGCTGATGATATCTCCAGAAGATCAGGAACTCTAGAAGAATTCAGATTTTTAACACGAGAGTAAACGTAAAAAGAAGGTTTTACAAGACTCACGTTAACAATATTGCAGCAGTACGCACACAATCGAAGCGCAGTAAGGATGGCTAGTGTAACTAGCAAGAATACCACGAAAGCAAGAAAAAGAAGTACGCTATTAACTATTAACGTACCTGTCTCTTCCGAAACGAATGAGTACACATCGTCGTGTCGTGCTACCATCGATAACCTCGAGTCT
+
9<ED@CCBCCCCCBCBCBCBCCDAA>BBC?BBBBAA=A>@AAAAAA>AA?B?A@>:8888$71;8:BC?@@;;<3;7AA===(997<4999+9995;AAABCCDC@E@@@>@BB?BDDEHGE;;:CDCBBBB<@?9:69A??CC=>;@?B??=??????=B?CCCAAA?BB>AA;2559==3>88:>@BCC/@?<?>>>@@???;?9::8818=BACCB@DBAAA??<?@CCD>AAA>BABCCCB??B;;;>BBBA???B???AC?B9:8?@@<A=>>>>AA>>
@ATNG8:02605:04448
GATGGTAGGCGACATACATACGCGCCAGAAGATCAGGACTCTAGAAGAATTCAGATTTTTAACACGAGAGTAAACGTAAAAAGAAGGTTTTACAAGACTCACGTTAACAATATTGCAGCAGTACGCACACAATCGAAGCGCAGTAAGGATGGCTAGTGTAACTAGCAAGAATACCACGAAAGCAAGAAAAAGAAGTACGCTATTAACTATTAACGTACCTGTCTCTTCCGAAACGAATGAGTACCTCTCAGACGCTCGTCCTACCATCGATAACCTCGAGTCT
+
BBCB?BAA>ABCCCIGBBCCBBBBC@CFF@BBACCC?CCC@@?AC?CC?C?A@A@@@@@,A?CBBBCCCCCDC<AA>??=?,>@;A2:::6;DD@CCCBBCDDC;>98848@@;??@@@@ABDDDCE@@BD@DBBB?A????@?B?C?B:;8;BAAACBB?BBCBBB?@@:8887<<?A?9@9959BBBC3B=:>888>??@@<@=D@@@8;7:?BAB?BBBAAAC899:DD=BBB=?ADCCCC?AAABBBCCCAA>=99398<5:566<87089>>B;;;@@
@ATNG8:02613:04461
GATGGTAGTCTCAGATAGTCTATAGTACTCATTCGTTTCGGAAGAGACAGGTACGTTAATAGTTAATAGCGTACTTCTTTTTCTTGCTTTCGTGGTATTCTTGCTAGTTACACTAGCCATCCTTACTGCGCTTCGATTGTGTGCGTACTGTTGCAATATTGTTAACGTGAGTCTTGTAAAACCTTCTTTTTACGTTTACTCTCGTGTTAAAAATCTGAATTCTTCTAGAGTTCCTGATCTTCTGGAGATACACATGATACTCTACCATCGATAACCTCGAGTCT
+
94559===>===@@AB@A@;;>><A<;;;<<;5;?@?4AB:C@B==>@==:=>>>>;>9====9=9<<55559<<:77377$3;-3333(39996;;949<055;<<B?AA@@@@?;7;BC?B=BA@;;9AA?BCCC?@@AA;;:??9:88???B@@???CB>B>?9::@?>9=9=::::-:49299999$9@@>A8<A?===<999.4444$477;;)/)/9)//05888-808::;882935.5:::566;BBBCBBBBBBBB?A@@>?>>?C?BBBA?;::
@ATNG8:02624:04455
GATGGTAGTGTGTCTCTGAGAGTAGTACTCATTCGTTTCGGAAGAGACAGGTACGTTAATAGTTAATAGCGTACTTCTTTTTCTTGCTTTCGTGGTATTCTTGCTAGTTACACTAGCCATCCTTACTGCGCTTCGATTGTGTGCGTACTGCTGCAATATTGTTAACGTGAGTCTTGTAAAACCTTCTTTTTACGTTTACTCTCGTGTTAAAAATCTGAATTCTTCTAGAGTTCCTGATCTTCTGGGTCTTCTCTCACGCACTACCATCGATAACCTCGAGTCT
+
@@@C@CCCDDCCCCA@@CBBBBAAABCA@A::38@@?9AA<B@BBDCCDDIDDB;;8;@AABD@D@CCBCBECDC@BBBBB2AA@AAAC;;9:6195=?>D??@?BBC?=BCBBBBB?AAA>A>BCBA;;;A5;;@A=ABBBCBCBB@@@B::;D?AAC?;:3:9==@000??A<BCCCC8A;?9???@?*;:@@A:BBCCCBBA@@5;;;;*;??;;4:=AA<@@CC@@@<@<@@A@@?=?:<;0;A@=@ACBBBCCCAA@@?:?900000*0:==??BBBB
@ATNG8:02627:04475
GATGGTAGCGCACACATAGATACAGTACTCATTCGTTTCGGTAAGAGACAGGTACGTTAATAGTTAATAGTCGTACTTCTTTTTTTTGCTTTCGTTGGTATTCTTGCTAGTTACACTAGCCATCCTTACTGCGCTTCGATTGTGTGCGTACTGCTGCAATATTGTTAACGTGAGTCTTGTAAAACCTTCTTTTTACGTTTAACTCTCGTGTTAAAAATCTGAATTCTTCTAGAGTTCCTGATCTTCTAGCTCTCGTAGACAGATACTACCATCGATAACTCGAGTCT
+
44445999<=<;;;9;;;;9:<<;;?B@BB@?<8/0918:*--(---55..(/////)/4:89;6848:///787<<333333333"3;;<55547:-34948949:::88688<3739925555<6;7755228365555;8;;;;999??655:=@9///5//+/47577588..-.7999.9.739:<==/?@?AA6;5:<::9?<<=<??@@.:;A??;?;??:==AAAA@=A<@=>>==7;;;63366---:<:::>>?A@@@D<@=;7676*//66:9667
@ATNG8:02633:04469
GATGGTAGCGGCACACATAGATACAGTACTCATTCGTTTCGGTAAGAGACAGGTACGTTAATAGTTAATAGCGTACTTCTTTTTCTTGCTTTCGTGGTATTCTTGCTAGTTACACTAGCCATCCTTACTGCGCTTCGATTGTGTGCGTACTGCTGCAATATTGTTAACGTGAGTCTTGTAAAACCTTCTTTTTACGTTTACTCTCGTGTTAAAATCTGAATTCTTCTAGAGTTCCTGATCTTCTGGAGATATCATCAGCGAGCTACCATACGATAACCATCGGAGTCTG
+
66<<7:=955.5999;;;;;::<:555;;;85404:<;/99)//)///99DG=;;444.47::44058<<<@?<<90)/6666'68)////(/35<5;9;6;;7<=:;;=:=@ABAAAA@CCC@C@AA>>A@;:5;@;;5:?@@@@@@C999BA999@@>>;::5:054<=@@;99495555&5.5.55555$5;555)5999;<555;.555&49955.58540665=<<<9>75445;;7<<>7;;?>;>>499955977//-837--//:893:)////)/652--
@ATNG8:02644:03841
GGATGGTAGTGGTGTCTCTGGAGAGTAGTACTCATTCGTTTCGGAAGAGACAGGTACGTTAATAGTTAATAGCGTACTTCTTTTTTCTTGCTTTCTGTGGTATTCTTGCTTAGTTACACTAGCCATCCTTACTGCGCTTCGATTGTGTGCGTACTGCTCAATATTGTTAACGTGAGTCTTGTAAAACCTTCTTTTACGTTTACTCTCGTGTTAAAAATCTGAATTCTTCTAGAGTTCCTGATCTTCTGGTATGACTAGTGTACTACTACCATCGATACCTCGAGTCT
+
/)/995;///5.555/99//)////9:9:=<555=8;<<<6<>8=266;<<5626<<<=8<7<<55067<<==55554.49;;==%;:5:;<:4:9445044;73/)///)///5<==666=;8<66268=BB996CC@BBBB=AAAA@A:;9@A@@AAB?B@C:69058:::;>=;:9394444&4.4.5555&4<9993;545<<555;.5555$5<<5626:??:==ACC>C9?;?=@959:>>@<>>@;==BC>@@@==666<@@;<999=994.4889:=::
@ATNG8:02653:03870
GATGGTAGCATCATGCATATCTCACCAGAAGATCAGGAACTCTAGAAGAATTCAGATTTTAACACGAGAGTAAACGTAAAAAGAAGGTTTTACAAGACTCACGTTAACAATATTGCAGCAGTACGCACACAATCGAAGCGCAGTAAGGATGGCTAGTGTAACTAGCAAGAATACCACGAAAGCAAGAAAAAAGAAGTACGCTATTAACTATTAACGTACCTGTCTCTTCCGAAACGATGAGTTACGAGAGTCAGAGCAGAGCTACCATCGATAACCTCGAGTCT
+
6<<<:@?BB=<<@555595<=<<AC@CBC@CBBCBB=@698438>@8>@1929=<9987&3178====@BC@=6:699::;$5949.555&5<<8<;;966<=B?B@CC@CAA>ABABBBCCCBBCCCCBB?AA@@=?B???BBC>@<B00-0@>>@@AB@CBB@@@:00+0;;5;>???9?771676766$6949<8::<;<><?<AA;;8;<AACBB?CBBBBBB?@;;:;5:00///:;288333;<;888;A;:99./.8543-.....(2+25552=77
@ATNG8:02655:03854
GATGGTAGTGTCATATGAGAGTGTGTACTCATTCGTTTCGGAAGAGACAGGTACGTTAATAGTTAATAGCGTACTTCTTTTTCTTGTCTTTCGTGGTATTCTTGCTAGTTACACTAGCCATCCTTACTTCGCTTCGATTGTGTGCGTACTGCTGCAATATTGTTAACGTGAGTCTTGTAAAACCTTCTTTTTACGTTTACTCTCGTGTTAAAAATCTGAATTCTTCTAGAGTTCCTGATCTTCTGGATAGCGACGCGATATACTACCATCGATAACCTCGAGTCT
+
495505=>@@;;<>@@@==BBBBBBEAA@CAC@BCIE?BC:;4;@@?;@@:@@?@B?B?BCCC<@;@@@@====@;<<<<<,<@<000EA9A:>>7::;8<B8::8@AB@CGCCCCCC@CCC@C@CCC@CCCC@CCDC?AACCCCBBCCBBBBBBB?ABB>BB?C@CCABBBBCC?BBDDD;D?B>BBEFG5CB@@@;ACCAAAFCBB@CEDD2CCCCC?B@CD?CCEBBBB@B@CCCEBB@BBC@CCCCCCCBBB:::BBBBCCF@ABABBBB@B@BBBBB>>>
@ATNG8:02642:03917
GATGGTAGCTCTGCTCTGACTCTCGTACTCATTCGTTTCGGAGAGACAGGTACGTTAATAGTTAATAGCGTACTTCTTTTTCTTGCTTTCGTGGTATTCTTGCTAGTTACACTAGCCATCCTTACTGCGCTTCGATTGTGTGCGTACTGCTGCAATATTGTTAACGTGAGTCTTGTAAAACCTTCTTTTTACGTTTACTCTCGTGTTAAAAATCTGAATTCTTCTAGAGTTCCTGATCTTCTGGATATGAGTGACTCGTGCTACCATCGATAACCTCGAGTCT
+
:;@B@C?@AA<>>666GDA@00/99//6>B@A>ACDG=CD@BBCDFCBBACCA@@<?:?ABC@C@BBCBDDBBC<;;::9)9B>BBBG?AABB6;9A?AC?A@BBBC@CBCDDDBB;;;C@C@EC@A;;;C@CCBC@BBB@A@BBBBBBCAAAC?B@@>@B?CAA9;;ACDGI@CBCBB7B>A>;<<;;*;A<;;7<BDCCHCBBA=@A@A0ABBDE@D@BB@BBAAD;:8;?@@?@@@?AAIFECCBBDBCDDDBBBBBBCEE@A???@@?4848AACCBBB
@ATNG8:02650:03902
GATGGTAGTATAGAGCTCTACATAGTACTCATTCGTTTCGGAAGAGACAGGTACGTTAATAGTTAATAGCGTACTTCTTTTTCTTGCTTTCGTGGTATTCTTGCTAGTTACACTAGCCATCCTTACTGCGCTTCGATTGTGTGCGTACTGCTGCAATATTGTTAACGTGAGTCTTGTAAAACCTTCTTTTTACGTTTACTCTCGTGTTAAAAATCTGAATTCTTCTAGAGTTCCTGATCTTCTGGATACACTCATGTGCACCTACCATCGATAACCTCGAGTCT
+
CACCADCEA@@ACAABCBBBBBBBCBA?@A::6;BAA=AA=A=A@AABBC<>>CBB?A>@@994:>AABCCBAAA7;:CCC.7616587'28<<8@@=7<>088;>@@<@BA=<=>D>><=;@<@AAA<<==:<>?C8;<AD?>==?AAAAA>>>:===:=B=C<??@@@@A>>:>=BBA5A>D:==>=</<><;;1<888;;AB==:9<;;,;666<7;7?@<@@@AA??<@=AA@>>=:=<A=AAAAA@@@@>@AAAAA899=6;666;99495899<<565
@ATNG8:02643:03957
GATGGTAGTATATCGCGTCGCTATCCAGAAGATCTGGAACTCTAGAAGAATTCAGATTTTTAACACGAGAGTAAACGTAAAAAGAAGGTTTACAAGACTCACGTTAACAATATTGCAGCAGTACGCACACAATCGAAGCGCAGTAAGGATGGCTAGTGTAACTAGCAAGAATACCACGAAAGCAAGAAAAAGAAGTACAGCTATTAACTATTAACGCACCTGTCTCTTCCGAAACGAATGAGTACTATAGACTATCTGAGACTACCATCGATAACCTCGAGTCT
+
?BCC@CDBBBB;:6<;;=>99;BBA=<BA=@ABBBB=@59;;99:::>>5>3=?>;:999$3-33<;:::;433(3799444$5:47)//)///)/7///:::<7;7<@<A@?8::@@CCCDBICBBBB@@=@AAA=??ABCBAC?E@EAB?BCBBBBBC?BBBBAB>AA?BBB?ABB>=7822-58:::+;=7:=:///<67727/5697-6/68;:949A8::AA;<:=>C9>>@<@@DBBAAA@>>>?A?A@BBBBBBBC>>;>899@993807>A@@;;;
@ATNG8:02644:03942
GATGGTAGCTATACGTATATCTATGTACTCATTCGTTTCGGAAGAGACAGGTACGTTAATAGTTAATAGCGTACTTCTTTTTCTTGCTTTCGTGGTATTCTTGCTAGTTACACTAGCCATCCTTACTGCGCTTCGATTGTGTGCGTACTGCTGCAATATTGTTAACGTGAGTCTTGTAAAACCTTCTTTTTACGTTTACTCTCGTGTTAAAATCTGAATTCTTCTAGAGTTCCTGATCTTCTGGGTCTCTCTCTCACGCACTACCATCGATAACCTCGAGTCT
+
@<BC@BCCCCDDDDEDCCCBBBCBBABCCCBA>ACCG>AA?B?BBABCCC>@@BBB@C@BB@A>A@BBBBAAAAB>AADEE2CC?BA>>8>BAB?BA@<@D599?BBB@BAA@@>?A=><>;@:>??@=>=>9>@@A8<=??;;>@@@@AAA@@@6::@<AA<A:>>@???@@?<>==<<2<;?;=>>>=/99777-3-----9<6:1888)5;;:;:@;?@<@A>>;;;8=:?@AAAA298CD9@@==>???A@>>>AA>99=78666=;7274;9333333
@ATNG8:02646:03987
GATGGTAGAGAGACTGTAGCGCACCCAGAAGATCAGGAACTCTAGAAGAATTCAGATTTTTAACACGAGAGTAACGTAAAAAGAAGGTTTTACAAGACTCACGTTAACAATATTGCAGCAGTACGCACACAATCGAAGCGCAGTAAGGATGGCTAGTGTAACTAGCAAGAATACCACGAAAGCAAGAAAAAGAAGTACGCTATTAACTATTAACGTACCTGTCTCTTCCGAAACGAATGAGTACAGAGAGTACGATATGTCTACCATCGATAACCTCGAGTCT
+
88==8=<<555<566666<<<<<=>3454.49////)/)//:///8*//386778==?>>+<13388899933,3245555$5<7<5;;9+95516??@BDCCC?A:9969AA?BBBAAACCA@@BBCCCC@B@@@?A???BBBC?B@BCC=@AB@?>:;-00>;;?;??=>>=5=8===1887179:9:*9;69977A9<<=6:588>>,/,/:@@@<BBBBBBB@D989C>@?A>ACBBB?????>B@>>>BBBAA>>==??8=888???<@<??@@A;;6
@ATNG8:02652:03983
GATGGTAGCACGAGTCACTCATATCCAGAAGATCAGGAACTCTAGAAGAATTCAGATTTTTAACACGAGAGTAAACGTAAAAGAAGGTTTTACAAGACTCACGTTAACAATATTGCAGCAGTACGCACACAATCGAAGCGCAGTAAGGATGGCTAGTGTAACTAGCAAGAATACCACGAAAGCAAGAAAAAGAAGTACGCTATTAACTATTAACGTACCTGTCTCTTCCGAAACGAATGAGTACCTCTCAGACGCTCGTCCTACCATCGATAACCTCGAGTCT
+
55<<7<<CC:66>B@<6669<566>9<;<<;DFCBB?B?C;;9@A@>AA<@:99937777$327735588==?=3;95555&5;7<.666'59<8<;;@<==>C:C@BA>?AA589@>ABA::9>:=<????C@8:58?737>33,4584404<;;;<;:6:;===B>BB>A:9077=;<7<?>=;:;;:*::48766;;;=>;@577@B9=9=@BAA>AAAAA@@<?<>?A8=8717==;<<?=???@;<;:;;9=:55.67/38///888*/-/;<;<555
@ATNG8:02653:03973
GATGGTAGTATATCGCGTCGCTATCCAGAAGATCAGGAACTCTAGAAGAATTCAGATTTTTAACACGAGAGTAAACGTAAAAAGAAGGTTTTACAAGACTCACGTTAACAATATTGCAGCAGTGCGCACACAATCGAAGCGCAGTAAGGATGGCTAGTGTAACTAGCAAGAATACCACGAAAGCAAGAAAAAGAAGTACGCTATTAACTATTAACGTACCTGTCTCTTCCGAAACGAATGAGTACTGTATCTATGTGTGCGCTACCATCGATAACCTCGAGTCT
+
@;BB@CCECBCCCCCA?;A;6:BBE>ABC@DCBBBB>B<@@BBBCD@CB>A>@@@AADDC3CAAAABBBB897B;?><<:::(9:25.555&59>7566<?>>==9A?CC?BBB@BBBBCCDCCCCCCCCCC@CC997:AAABBBB=B>AAA>ACBCCCCC>BBEC>>;??:???=@?866(266055556)5=:===ABAA==8=188=<5;5:>DBB>@@AABCBAEABBB>BBC?BBCBBBA??>>>>>>>A>?@@@BBA@@<@;:;?>>8=8=>===;;;
@ATNG8:02643:04018
GATGGTAGCTCACGTACGTCACACGTACTCATTCGTTTCGGAAGAGACAGGTACGTTAATAGTTAATAGCGACTTCTTTTTCTTGCTTTCGTGGTATTCTTGCTAGTTACACTAGCCATCCTTACTGCGCTTCGATTGTGTGCGTACTGCTGCAATATTGTTAACGTGAGTCTTGTAAAACCTTCTTTTTACGTTTACTCTCGTGTTAAAAAATCTTGAATTCTTCTAGAGTTTCCTGATCTTCTGGGATGTGTGCGCAGTGCCTACCATGATAACCTCGAGTCT
+
:5<=5::=A>;A;;;>666<@@>>>DBBBBBB?BBCC=CC?C?BB@AADC@BBCBB>A=A?A??C@BBAA9337133333$393::B=68;@A=A;0+0>+00=9==:?AAB@@AB@CCC@C?BBBACA??:?=992888=<>?BB>AAA999998588<<3:59:::<;;9:055555'54:156767(/:---(------7668499999%7..(..(..57457555555'5177=AA=17665(55225599;;98888:?@@:=;;;A=9=9:::///66
@ATNG8:02645:04031
GATGGTAGACATATCGTACTCTCTGTACTCATTCGTTTCGGAAGAGACAGGTACGTTAATAGTTAATAGCGTACTTCTTTTTCTTGCTTTCGTGGTATTCTTGCTAGTTACACTAGCCATCCTTACTGCGCTTCGATTGTGTGCGTACTGCTGCAATATTGTTAACGTGAGTCTTGTAAAACCTTCTTTTTACGTTTACTCTCGTGTTAAAGATCTGAATTCTTCTAGAGTTCCTGATCTTCTGGATACACTCATGTGCACCTACCATCGATAACCTCGAGTCT
+
DCCD9;<CDBCDCC==>>;@@@;;>>CBB@:;0:<??9>?<?<BBBBAAA?CA@>>;??A@AC>A>ABBAB>>@B<>>;;;*556A;::190.-3:--*.6477887=3=??>>>A@<@??<>;>@??>AAA<@==?;>>?>>8:8A@?<=9::=6:;;<BB;?<>>>B@@@BD;>>?@@3?:>899998)9>766,8888=>AAAA<>>9>>>>A>=9=<@@;@=>>>=C<A;?>@@AA49:A;@?=?>>?===??:::A<A@@<@?>?>;;6;;>>>AABCD
@ATNG8:02650:04028
GATGGTAGTATATCGCGTCGCTATCCAGAAGATCAGGAACTCTAGAAGAATTCAGATTTTTAACACGAGAGTAAACGTAAAAAGAAGGTTTTACAAGACTCACGTTAACAATATTGCAGCAGTACGCACACAATCGAAGCGCAGTAAGGATGGCTAGTGTAACTAGCAAGAATACCACGAAAGCAAGAAAAAGAAGTACGCTATTAACTATTAACGTACCTGTCTCTTCCGAAACGAATGAGTACGAGAGAGCACACGTGTCTACCATCGATAACCTCGAGTCT
+
@?@;:=@CCCCCBCCCCCCCBBBCCACCC@BBCCAA=A?@@BCCBB@BC?B@CCAAACCC3C????AAAA000>7><@A@@A0BC?E7;;;40=@;00/=;;=>>9A>@C?BCB?BB??ACCCDBCCBBBCB@BBAB?B???BCAA>A@C??=@BABBBBB?BBBBBB?BB?BBB?BA>==19884:::::+;=:?>>>DKB;;7;;>>??;>;>?A@@=?AAABBC?B?BCC>CCC?BBBBBBCBAAAA::=BBAAAA>>@AAE<@888A<=8><?@@BB;;;
@ATNG8:02643:04067
GATGGTAGTGATACAGATCAGACACCAGAAGATCAGGAACTCTAGAAGAATTCAGATTTTTAACACGAGAGTAAACGTAAAAAGAAGGTTTTACAAGACTCACGTTAACGATATTGCAGCAGTACGCACACAATCGAAGCGCAGTAAGGATGGCTAGTGTAACTAGCAAGAATACCACGAAAGCAAGAAAAAGAAGTACGCTATTAACTATTAACGTACCTGTCTCTTCCGAAACGAATGAGTACCTCTCAGACGCTCGTCCTACCATCGATAACCTCGAGTCT
+
CBDD@DCCBCCBCCGCCBBBCCCCC@CBB?BBCC??<??BBBA@AB?CC?C>AABCCCCC1B8CBBBBBAAABB:B8:9@@@1@@>A4::;4;BB@BBBBBBCBB>A@DCCB??=?CCBBBBBBBBBC???B>BBBB>>>>=<;;;5?:?>>9>B???@@@<A@@@><<=A;88:688<<:3=:96:?DDD/AA<@876AAA==:=<>>BC;>;>ADDC@BCBCBBC?A>AAA<BBB@BBBBBBB@BBBAAACBCAA=;==9===7=555A<<6=:;AC@><==
@ATNG8:02654:04042
GATGGTAGTGTCAGTGCGCGTCGTCCAGAAGATCAGGAACTTCTAAGAAGAATTCAGATTTTTAACACGAGAGTAACGTAAAAAGAAGGTTTTACAAGACTCACGTTAACTATATTGCAGCAGTACGCACACAATCGAAGCGCAGTAAGGATGGCTAGTGTAACTAGCAAGAATACCACGAAGCAAGAAAAAAGAAGTTACGCTATTACTATTAACGTACCTGTCTCTTCCGAAACGATGAGTACTATAGACTATCTGAGACTACCATCGATAACCTCGAGTCT
+
--9;29998:7777/////:9/56=8;;;7:5//-6(-(,,(,,-(-73664718:333777'7,3339:666//(//7:<<=+?@;?7;;;0;<<.66;99;:;:7:9555B@@>B>>=BBBB=>=ABBBBC>BAA@577:::<>>:A9?::29><88555.5555534;;4./.297350555.......#-52--)--88;55058;55/5/55:<<8;<<54/:6:+/0>8:///9;888:<<>=889@AABBBBB???A@<@0/0?>>;B;==BBBBB<
@ATNG8:02646:04178
GATGGTAGCACGAGTCACTCATATCCAGAAGATCAGGAACTCTAGAAGAATTCAGATTTTTAACACGAGAGTAAACGTTAAAAAGAAGGTTTTACAAGACTCAACGTTTAACAATATTGCAGCAGTACGCACACAATCGAAGCGCAGTAAGGATGGCTAGTGTAACTAGCAAGAATACCACGAAAGCAAGAAAAAGAAGTACGCTATTAACTATTAACGTACCTGTCTCTTCCGAAACGAATGAGTACGAGAGTCAGAGCAGAGCTACCATCTATAACCTCGAGTCT
+
55==7<;?@=59555556<<A@BBB:BBB@CAAA;;8;7;;BBBAC?@@=@=:::??CCB+@6=>////::899/6//)////$/0*07>?@2=<>.5/////)////(45::7:::7;<??@CCBBB==@=C;<6<=00+0888:;//)/47/304444==<<7<<ABBB?@@<@?>8=<<9907;;6>??>?/;;5;===>;==>8=8;;;:3:49<@@?<@A@@ABB@B?CCE=BBB?BBBBBBB???BBBBBBBBCBBBB?@@A<>;;888;5;9>@;;;;;7
@ATNG8:02646:04186
GATGGTAGTGTGTCTCTGAGAGTAGTACTCATTCGTTTCGGAAGAGACAGGTACGTTAATAGTTAATAGCGTACTTCTTTTTCTTGCTTTCGTGGTATTCTTGCTAGTTACACTAGCCATCCTTACTGCGCTTCGATTGTGTGCGTACTGCTGCAATATTGTTAACGTGAGTCTTGTAAAACCTTCTTTTTACGTTTACTCTCGTTTTAAAAATCTGAATTCTTCTAGAGTTCCTGATCTTCTGGACAGAGTGTGCAGATACTACCATCGATAACCTCGAGTCT
+
B@@;:===?@;;=>;;<;;@@@BBBCA@@@???BBBC>BB?B?BBBCCCB@;;9BB;>;@CCE@C@AA@CCBBBB@DDDCC5EB?BAED>A000*0/96:><AABBBC@BCBBBA;;:;DC@C@DDECDCCB?CCCC@CCCBBBCCBBBBCDCAA>BBC?BB?B?BBCBBBBCC@BBAAA7@;A;;;;;;*;AABC>CBEGCCCBBB7BBBB5CDCCC@E@@A>@CBBBBB>B>BBCCBB<@@A=@CDCBBC@@@BBBBBEDAAA@B9::AAB=A>ABBBC>>>
@ATNG8:02648:04176
GATGGTAGCTCTGCTCTGACTCTCGTACTCATTCGTTTCGGAAGAGACAGGTACGTTAATAGTTAATAGCGTACTTCTTTTTCTTGCTTTCGTGGTATTCTTGCTAGTTACACTAGCCATCCTTACTGCGCTTCGATTGTGTGCGTACTACTGCAATATTGTTAACGTGAGTCTTGTAAAACCTTCTTTTTACGTTTACTCTCGTGTTAAAAATCTGAATTCTTCTAGAGTTCCTGATCTTCTGGATATGAGTGACTCGTGCTACCATGATACCTCGAGTCT
+
.-550-//:<??;@??@B;999944445;;;;6;444)49.5.555999=7555;;8;3::55./7;///9997:5/////$//)/677.:;:<7<<=8=@;<<;>>>8=<?=>=5949@A7<9;;5499996;;::.559=4445<:::>54394:44.33-36:<=?=<;99455555&5.5.55555$59<<A066;6666=?@:?@@@+<<<?>:=<=<8<=55555259<<566>655A8<<695999999/////---/)//6//334989:<333
@ATNG8:02653:04182
GATCAGTGTAGTAGACCAGAAGATCAGGAACTCTAGAAGAATTCAGATTTTTAACACGAGAGTTAAACGTAAAAAGAAGGTTTTACAAGAACTCAACTGTTAAACAATATTGCAGCAGTAACGCACACAATCGAAGCGCAGTAAGGATGGCTAGTGTAACTAGCAAGAATACCACGAAAGCAAGAAAAAGAAGTACGCTATTAACTATTAACGTACCTGTCTCTTCCGAAACGAATGAGTACGTGTGACGTACGTGAGCTACCATGATAACCTCGAGTCT
+
ABA@??C@AACCHFECACCD@BBBCBC=@=BA??B<A:>@<?7<<@@?@@@*A=BA@@@><//)/;1//4/777'9<6<2777&//5057057//)////)44(44.39:-45:6668//(/888899969<:?8<>:00/895917884;?<==A@C@BBBBDD@BB?BCD@CCBBA<:::?BBDDB3CC?CBBBCBA@@;>;?@@A=B?A889B@CBBB???;?;>??6?@?>?AAA@A@@::9??AACBBBBBBBBBBB@AAAAA@:?:;?????AA
@ATNG8:02648:04221
GATGGTAGCAGACGTGACAGAGCGCCAGAAGATCAGGAACTCTAGAAGAATTCAGATTTTTAACACGAGAGTAAACGTAAAAAGAAGGTTTTACAAGACTCACGTTAACAATATTGCAGCAGTACGCACACAATCGAAGCGCAGTAAGGATGGCTAGTGTAACTAGCAAGAATACCACGAAAGCAAGAAAAAAGAAGTACGCTATTAACTATTAACGTACCTGTCTCTTCCGAAACGAATGAGTACGATGAGATCTCGTGTGCTACCATCGATAACCTCGAGTCT
+
BBBC@BBBDCCCBCABABBBBDCCB@CBCAE;;;BB>@6:9@?>=A<99386;?ABBDDD1B=@@@AAABAA@B<77BCDCE5AB?A?CCC<CCGACC@@@BAAA?A@BB@BBB?CCAACCCDCCDDCCBAA?B:::;?=774:8;5<:<9738??;?=:=:<?>778078;9=:77773;)./8489=<=<&35(//./85957253888;8;7::@??;?@?CAAA<@48:?9>>?<@@@AABCBBDFH;;;?>;;;==>=ACE=?888>;;5;;>@>>>B;:
@ATNG8:02652:04201
GATGGTAGCAGACGTGACAGAGCGCCAGAAGATCAGGAACTCTAGAAGAATTCATATTTTTAACACGAGAGTAAACGTAAAAAGAAGGTTTTACAAGACTCACGTTAACAATATTGCAGCAGTACGCACACAATCGAAGCGCAGTAAGGATGGCTAGTGTAACTAGCAAGAATACCACGAAAGCAAGAAAAAGAAGTACGCTATTAACTATTAACGTACCTGTCTCTTCCGAAACGAATGAGTACGATGAGATCTCGTGTGCTACCATCGATAACCTCGAGTCT
+
BBBH@CBBBCDCCCCBCCCCCDDCC=AAA@DDDBBB@A<@@BB@AA@DC@C@A??99999(:?AABDCDCBBBE?CA@@AAA,@A>B5<;;*;BB=9;:BCCCBC@C@CC@BBD>@?AAECCDDBBBDCAAB@BBBB>ABBBBBBB<?<???=?CCCCCCC?AABCBB@BB@BBB?CB?;;19::4<====.=A<@;::AAD??:?=?@::7:<@>BBB?BBBBBB@?A=ABA;CCC?CCAAABBABABBB??>:::@>@@@@@@=A;;:=<;0636AAAA677
@ATNG8:02645:04257
GATGGTAGTATATCGCGTCGCTATCCAGAAGATCAGGAACTTAGAAGAATTCAGATTTTTAACACGAGAGTAAACGTAAAAGAAGGTTTTACAAGACTCACGTTAACAATATTGCAGCAGTACGCACACAATCGAAGCGCAGTAAGGATGGCTAGTGTAAACTAGCAAGAATACCACGAAGCAAGAAAAAGAAGTACGCTATTAACTATTAACGTACCTGTCTCTTCCGAAACGAATGAGTACATAGATATACGTATAGCTACCATCGATACTCGAGTCT
+
5==>7;;==666>>>>BCC;96;>?:>?C>@@;>@<:B8@@8@@B?BC?B?CBABBEE?+><?;<A??8889:1993377(394;,333&33;6<==B=@??;5:8<=6=<=378??>;:;>>==>B>??<?@@@;>>?==<88186:<@;873>>=777(2866<=8==8=?@9=>9936:9768878(8=9>?>>A>>??<A=AAAB:>:>>??>=AA???<<:=:==C5???;>AAA998>:==>A<;;A????@@?@??=?8/-3----6667/55
@ATNG8:02648:04253
GATGGTAGCGCACACATAGATACAGTACTCATTCGTTTCGGAAGAGACAGGTACGTTAATATGTTAATAGCGTAACTTCTTTTCTTGTCTTTCGTGGTATCTTGCTAGTTACACTAGCCATCCTTACTGCGCTTCGATTGTGTGCGTACTGCTGCAATATTGTTAACGTGAGTCTTGTAAAAACCTCTTTTTACGTTTACTCTCGTGTTAAAAATCCTGAATTCTTCTAGCAAGTTACCTGATCTTCTGGAGATACACATGATACTCTACCATCGATAACCTCGAGTCT
+
94;<.56;;CBBAAACBBBBAB;965<<=<<<8;;;;09@4:29CCDCCC@CBA9:299C@ABB?C@CA@==//)/93////&/724458=5;;<:+////63//3<4505>=<@>>?>BCC@F799@@;<A=;<AAA@AB??9;:CCBBDBDBBB@BCB;@@29.9974444::3877877'7)//;;;;+;;===7=>=====:99.5555$5;;@@A=A?CA;A@000/*/0)//89<;@9926<>:>==B>>A<<@?@??=<>88403888833,3,3;;;:;8/
@ATNG8:02648:04290
GATGGTAGCGCACACATAGATACAGTACTCATTCGTTTCGGAAGAGACAGGTACGTTAATAGTTAATAGCGTACTTCTTTTTCTTGCTTTCGTGGTATTCTTGCTAGTTACACTAGCCATCCTTACTGCGCTTCGATTGTGTGCGTACTGCTGCAATATTGTTAACGTGAGTCTTGTAAAACCTTCTTTTTACGTTTACTCTCGTGTTAAAAATCTGAATTCTTCTAGAGTTCCTGATCTTCTGGTATGACTAGTGTACTACTACCATCGATAACCTCGAGTCT
+
CCBC@CCCCBHGICCBBBCCDDBBBCCCCCBB?@???;@B@CACBBDDCD@CA@@A@D?CBA@>B@CBAB@@ACC@BBBBB1BB>AACC>CBCC@CCF@CC?BBCCCD<AACDBBBC?BBC?D?CCCCBBBB?BBBB?BCCCBBBBCBCCDBBBA?CCC@CC?A=?@BBBBCCC?AAAAA:A?D?@@@@@0@ACDD=BBCCEEFDDD@CCCB5BDBCC@DABA<ACCCCCD@D????BBB@BBC@CCCCBCCCCCCCCCBBCBCC?C999B9989@BBBAABCB
@ATNG8:02648:04296
GATGGTAGCGCGACGAGCGAGACCCAGAAGATCAGAACTCTAGAAGAATTCAGATTTTTAACACGAGAGTAAACGTAAAAAGAAGGTTTTACAAGACTCACGTTAACAATATTGCAGCAGTACGCACACAATCGAAGCGCAGTAAGGATGGCTAGTGTAACTAGCAAGAATACCACGAAAGCAAGAAAAAGAAGTACGCTATTAACTATTAACGTACCTGTCTCTTCCGAAACGAATGAGTACGTGTGCGACGTGTCTCCTACCATCGATAACCTCGAGTCT
+
BBBB>A=BCDCAACHCBBBCCCCC=BBB@BCCCCDC=AADBBBC@CC?A?BBA?????1@@BCCABB@ABBC;??::999*:@;A;AAA7CCEACBBCEEEBB?A?CC@CCC>BBAABBDDBB@BBBCCC?CBA@>@A@ABA>=:??A?@=@A@@ABAA>ADDBAA?DD?@@A@CBBBA=A==:==<<<.=>:@766?AB=<9=<@@@@<><>@BAC?BAA@BBC=A=?><5=9939AAABCCBAA888BB?>>>@@@@<>>>=B888A@@<@<@@A==>??
@ATNG8:02652:04297
GATGTAGAGAGACTGTAGCGCACCCAGAAGATCAGGAACTCTAGAAGAATTCAGACTTTTAACACGAGAGTAAACGTAAAAAGAAGGTTTTACGGGACTCACGTTAACAATATTGCAGCAGTACGCACACAATCGAAGCGCAGTAAGGATGGCTAGTGTAACTAGCAAGAATACCACGAAAGCAAGAAAAAGAAGTACGCTATTAACTATTAACGTACCTGTCTCTTCCGAAACGAATGAGTACGTGTGCGACGTGTCTCCTACCATCGATAACCTCGAGTCT
+
@<DBCBB@A@AACCBBCCCBBA@@<@AA=BAA@@A>A=AABBCBC=AA4859@??::9:*99>999??==:::/7:899::(:@;@9???5?BBB>?BDDAAAA<A=AA;C>>:>>A@CBBCCCBBBCCBB?BAAA?BBBBAA?A?EAD@@=@BBBBBCC?CCDC>><>D=>>>?BBFED:A9818<<<=.=?=@888==;8716:>@BE;?=?AA@@<@AA@??B@C@AA@:@994999ABBA@@A???=>>>BBBB>>:>@A=B;;:=>>5;5:?==>?AA
@ATNG8:02652:04365
GATGGTAGTGCGTGAGAGAGAGACCCAGAAGATCAGGAACTCTAGAAGAATTCAGATTTTTAACACGAGAGTAAACGTAAAAGAAGGTTTTACAAGACTCACGTTAACAATATTGCAGCAGTACGCACACAATCGAAGCGCAGTAAGGATGGCTAGTGTAACTAGCAAGAATACCACGAAAGCAAGAAGAAGAAGTACGCTATTAACTATTAACGTACCTGTCTCTTCCGAAACGAATGAGTACATAGATATACGTATAGCTACCATCGATAACCTCGAGTCT
+
ABBB?BCCCCCCCCECCDFCCC@??<ACC@CCCA@@=@=ABFCCBA>BB>B>BA?=>>>?)87B=BDCCB>>@A9::;;;;.5;5@.999'5<<;666@CCCDD@C@CB@CCB>A@BBBCCCDBBACCCCD@BBBA=ABBABCBB>B@BAA>ABBBCCCC?AAAACC?CC?BBB?BBBAC3;880793;D:>>;>>???;A@C@B?BBBB?C?AACBB@BBAA@BB?B?BBB>BBB@BBBBBBBBAAA>>AAA>>?A>>@?@AB;?566>;;8<9=@AA@;::
@ATNG8:02647:04402
GATGGTAGTGCGTGAGAGAGAGACCCAGAAGATCAGAACTCTAGAAGAATTCAGATTTTTAACACGAGAGTAAACGTAAAAAGAAGGTTTTACAAGACTCACGTTAACAATATTGCAGCAGTACGCACACAATCGAAGCGCAGTAAGGATGGCTAGTGTAACTAGCAAGAATACCACGAAAGCAAGAAAAGGAAGTACGCTATTAACTATTAACGTACCTGTCTCTTCCGAAACGAATGAGTACGAGAGAGCACACGTGTCTACCATCGATAACCTCGAGTCT
+
BBCC@CDCCBCABAACCCDCCCBBB>BCC@BDDDD@A>ABBBCBA>BB>B<@?B@AABB1A?BBBBBDBA@AF>>>@@@@@0@C>C5<<<.;BB>;;;@BBCBB?B@CD@CCC?BA?ABCCCDCCCCBABB@DABA>BAA@BA@B<@<??@=?BBCCCCC@AABCBB@BB?BBB=??B@>4=::48888)8:>5;;>>CCA@@<A<AA@@=A<@@CBB@BBCCDCC?A?BCD>CAA<>>ABBBBBBBBB>>ABBCC==>A??<=8=988>AA<A<@@A@@>>>
@ATNG8:02655:04432
GATGGTAGGCGACATACATACGCGCCAGAAGATCAGGAACTCTAGAAGAATTCAGATTTTTAACACGAGAGTAAACGTAAAAAGAAGGTTTTACAAGACTCACGTTAACAATATTGCAGCAGTACGCACACAATCGAAGCGCAGTAAGGATGGCTAGTGTAACTAGCAAGAATACCACGAAAGCAAGAAAAAAGAAGTACGCTATTAACTATTAACGTACCTGTCTCTTCCGAAACGATGAGTACTGCGTCTCACTCTCGCCTACCATCGATAACCTCGAGTCT
+
BB9::;BA?CCBCCCCCCBBBCCDDBECC?CCCCA@?A@CCCAAAA?CC=@<@BCCDDDD3F@CBBABBBCAAA9@@;<<;<$9>9>4999&5::7<C>BBCCCB?B=@@=999=A@@BCCCCBCCCDDBBB?ABBD@BAACBA??9@>A;;7;CBBBCBB?BBBBBB?BA<999399CCA=A9939999::%0838///78=;:6;<@AAB<A<AACCB@DDBBABB?B?CBC>@99:BBBBADAABABA;;;@@BAC@@?@DD@B:::D:949?A@ABBAAA
@ATNG8:02648:04446
GATGGTAGTATCTGCACACTCTGTCCAGAAGATCAGGAACTCTAGAAGAATTCAGATTTTTAACACGAGAGTAAACGTAAAAAGAAGGTTTTACAAGACTCACGTTAACAATATTGCAGCAGTACGCACACAATCGAAGCGCAGTAAGGATGGCTAGTGTAACTAGCAAGAATACCACGAAAGCAAGAAAAAGAAGTACGCTATTAACTATTAACGTACCTGTCTCTTCCGAAACGAATGAGTACACACTCTCATATGACACTACCATCGATAACCTCGAGTCT
+
DCCB?BCCCCBBCCCGDBCACCCCC>BBC@BBBB??:?;@?A@@@C@CC999:AABBCCC1?<?BB???CDAA@:@?9;;;;*;B@C>BCC=CBCGCBBBBBDDD?B?BC@CBB<>?AAABBDCEBBBBCDD@DDBB>@@@ABBBB>BACBB?ABCCCCCD>AABBBB@CD?>=>999BAA6=<<:88888(7@9;777AAAAA<A=ACAA:>:=@B??=?CAAABB?C?BBC>CCC?BBCCCCDB>>>=??===??A899ABBC@B:99A=>1818>>?>888
@ATNG8:02654:04456
GATGGTAGCTCGCTGATGATATCTCCAGAAGATCAGGAACTCTAGAAGAATTCAGATTTTTAACACGAGAGTAAACGTAAAAAGAAGGTTTTACAAGACTCACGTTAACAATATTGCAGCAGTACGCACACAATCGAAGCGCAGTAAGGATGGCTAGTGTAACTAGCAAGAATACCACGAAAGCAAGAAAAAGAAGTACGCTATTAACTATTAACGTACCTGTCTCTTCCGAAACGAATGAGTACGAGAGAGCACACGTGTCTACCATCGATAACCTCGAGTCT
+
ADAA>BBBBDJFBBBBCFECBBBBC@BCC@CCCCA@>A>??CACDA=CA<A?CBB??@?@2B?CBCCGAABBBC9>;;;;;;(;@;@4999&5;>7=@<@@AA@@=??@@=ABA:>>BBCCCCCBBBCCCCB?BBCD@B888@@@?;A?A::8:AAABBBD?CAAACC?BB@>>;:>=AAC3;;;5;>>>?/<@9=///==@@A;@<@BAA;@<@FBAA>ABAAABB=A=ABC>BBB???@BBFC?>==A=::;@@@AAA@@@@<7<///>660638AA@@>;;
@ATNG8:01997:03245
GATGGTAGGACGAGCGTCTGAGAGGTATCATTCGTTCGGAAGAGACAGGTACGTTAATAGTTAATAGCGTACTTCTTTTTCTTGCTTTCGTGGTATTCTTGCTAGTTACACTAGCCATCCTTACTGCGCTTCGATTGTGTGCGTACTGCTGCAATATTGTTAACGTGAGTCTTGTAAAACCTTCTTTTTACGTTTACTCTCGTGCTAAAAATCTGAATTCTTCTAGAGTTCCTGATCTTCTGGGTCTACGCTCGTCGCGCTACCATCGATAACCTCGAGTCT
+
B@BC?CAB?B955;99770//::>6B=?>>?<BBBACC@CACCCCCCB@BDDCC@B@BBAA=A=AABBBBCCE@CBCCB2AD?BABB<;;;C@DCC@CC?ABADDM@BBCBBDCE>BBC@C?BBCC@@A@>AABB=BAAA@@@@@ABBCCCBB?CCC?BC=@>@BDCCCDHF?B;;;;.;=@><<;<;*;BCCC>CDGGEGBB@A;;;;;*;BBBB@BACD@CCCBBBC@B?BCCCBB<@89:.;A?@@BABC:;:CBAABA@=??9::9939=@ACCBBAB
@ATNG8:02006:03217
GATGGTAGCTCGCTGATGATATCTCCAGAAGATCAGGAACTCTAGAAGAATTCAGATTTTTTAACACGAAGAGTTAAAACGTAAAAAAGAAGGTTTTACAAGACTCACGTTAACAATATTGCAGCAGTACGCACACAATCAAGCGCAGTAAGGATGCTAGTGTAACTAGCAAGAATACCACGAAGCAAGAAAAGAAGTACGCTATTAACTATTAACGTACCTGTCTCTTCCGAAACGAATGAGTACATAGATATACGTATAGCTACCATCGATAACCTCGAGTCT
+
;;4505==;;<>?C=?>@@C>=<<<6954.44;=::5:0439::9948<2828///;;;;;#/)/86772333;,333&32555555#55.59=AA2///4//////444.438;6;44-38335555<??><//00*0<;19:;<::9>/529994=::>BBC=B@B?>?6//)/;;6;;32.266288;:*52+2256677::6:3778838377=?>:>;;??9;68*/0/*///(//37;;=9=?3372288:8555655585:676:;;6;8=>:99666
@ATNG8:02006:03228
GATGGTAGTATAGAGCTCTACATAGTACTCATTCGTTTCGGAAGAGACAGGTACGTTAATAGTTAATAGCGTACTTCTTTTTCTTGCTTTCGTGGTATTCTTGCTAGTTACACTAGCCATCCTTACTGCTCTTCGATTGTGTGCGTACTGCTGCAATATTGTTAACGTGAGTCTTGTAAAACCTTCTTTTTACGTTTACTCTCGTGTTAAAAATCTGAATTCTTCTAGAGTTCCTGATCTTCTGGGTGCGCTACAGTCTCTCTACCCATCGATAACCTCGAGTCT
+
;5<<8<=BBBBCECDDCCCCDDDBBBCCBA;;7:BBB>BC@C?BBAAABC>AAABD@C?BBBB=@=???=>@D?>786525(2;4>889.7A@A@D8838>5;;;:9<5=@A@@@==8<==5:7;:A@D>>>;=?=<6<<==>???A@@A@?>>>=;;;=BB7:7;BABAAA@@<>>@@@2>:=8<<???/=<<<<6<<<::;?>>><@@@@/@===>5;5;>:>AAA>==<@<ADAA@@<>>>>9:;:AA??>>=>=@AAA9333-3---=9949-7;@BCCDA
@ATNG8:02008:03226
GATGGTAGCGCGACGAGCGTAGACCCAGAAGATCAGGAACTCTAGAAGAATTCAGATTTTTAACACGAGAGTAAACGTAAAAAGAAGGTTTTACAAGACTCACGTTAACAATATTGCAGCAGTACGCACACAATCGAAGCGCAGTAAGGATGGCTAGTGTAACTAGCAAGAATACCACGAAAGCAAGAAAAAGAAGTACGCTATTAACTATTAACGTACCTGTCTCTTCCGAAACGAATGAGTACGATGAGAGAGCTCTCTCTACCATCGATAACCTCGAGTCT
+
CCBB@BBCBDDCCCCCBBBCCCCCC=BBB?CC???@>@>BBBBCCA?CC?C?A@@BBBBA2C?CBBAA@@ACCC<::@@@@@0AB?C?BBB<BDGACCCDCBA;;8;?BG@CCD=??AABCCCDCCCBBBBD?BCBB>BAAAAA@B>CAD??=?CBBBCDC?CAAA@@?CC@BBA399988)799488889(6=7>788@@@>>;><@@AB8;7;>A@@=?CBBBBB>A>AAA<AAA???@CBBDBB>;;?@@AA@@???AA@A@=A;;;@AB<>9=???A=<=
@ATNG8:02028:03249
GATGGTAGCGCACACATAGATACAGTACTCATTCGTTTCGGAAGAGACAGGTACGTTAATAGTTAATAGCGTACTTCTTTTTCTTGCTTTCGTGGTATTCTTGCTAGTTACACTAGCCATCCTTACTGCGCTTCGATTGTGTGCGTACTGCTGCAATATTGTTAACGTGAGTCTTGTAAAACCTTCTTTTTACGTTTACTCTCGTGTTAAAAATCTGAATTCTTCTAGAGTTCCTGATCTTCTGGGTGTACTCGAGCGATGTAATCGATAACCTCGAGTCT
+
CCDD@CCBBCCCCIECCDBBCCCCCBBBCCCC?BABB=BBAH@CCCCCCC@CCABA?B?CABB<@<A@@AA@CCC@BBBBB3BB=??CA<=?@B7;:B=BC::;:CCC@BCECCCFE?BBB?C@CCBBAAAB@CCCC>BCCDDBBBBB@@@BBBC@CBB?BC?B?BBBCDCCCC?@ADDD;B?B?@A@@@1@BCDF;;;DBBBBB@@;@AAA,ABACB?B@ECABCDDDBB@B@CAACCC?CBCC<A>,,,,)))(((*****,228;<<:>::::;;;;:
@ATNG8:02029:03220
GATTAGTGTGTCTCTGAGAGTAGTACTCATTCGTTTCGGAAGAGACAGGTACGTTAATAGTTAATAGCGTACTTCTTTTTCTTGCTTTCGTGGTATTCTTGCTAGTTACACTAGCCATCCTTACTGCGCTTCGATTGTGTGCGTACTGCTGCAATATTGTTAACGTGAGTCTTGTAAAACCTTCTTTTTACGTTTACTCTCGTGTTAAAAATCTGAATTCTTCTAGAGTTCCTGATCTTCTGGATAGCGACGCGATATACTACCATCGATAACCTCGAGTCT
+
@;=:BCDCCBCCBBBCCBCBCBBBC@@ACF?A@CC=DD?C=AABDCCC@CCCCB@C?CCCC?C?CCCBBBCCC?BBCCC1CC?BABF>CCBB>ABC=CC9;;@CBC@CCCEDCCC?BBC@C@DCBBBBBC?CCDD?CCCBBAAABBBBBBBBB?BCC@DD@C>AAC@@@CCDACCCCC;B=B;::9::*:BBBC>BBCCCCEBBA=@@@@0@AACC@B@BE@CBBABBC@C?CCCCCC=A@D@CCCCCCCCCCBCBCCDDBBB?B899CBB?B>BBBBB@@@
@ATNG8:02030:03237
GATGGTAGGCACTGCGCACACATCCCAGAAGATCAGGAACTCTAGAAGAATTCAGATTTTTAACACGAGAGTTAAACGTAAAAAGAAGGTTTTACAAGAACTCACGTTAACAATATTGCAGCAGTACGCACACAATCGAAGCGCAGTAAGGATGGCTAGTGTAACTAGCAAGAATACCACGAAAAGCAAGAAAAAAGAAGTACGCTATTAACTATTAACGTACCTGTCTCTTCCGAAACGAATGAGTACTATAGACTATCTGAGACTACCATCGATAACCTCGAGTCT
+
@;;6;>==@BBB=E<<<>>@A?@==6@BB?AA<=@@8<7<<@996<9;:7:799///?:='=:///5688//(/8////////$55.5.555&//;5//,/7:9<<<9;8<=8<BB>AA??BDDCCBDCBBDCB@ABAA<??AABBBB?B?B??=@BBBBBBD?CCBEBA>AC?BDC<?92222&222+556687%8<:=;:;=<A>>:>8<<==:>:>>AAA>ABBBBDE@C????8?A@=ACCCBBCCCC????>A@BBAA@BBBBC?B788AAA4858BA?A:;;
@ATNG8:02033:03229
GATGGTAGTGTCAGTGCGCGTCGTCCAGAAGATCAGGAACTCTAGAAGAATTCAGATTTTTAACACGAGAGTAAACGTAAAAAGAAGGTTTTACAAGACTCACGTTTAACAATATTGCAGCAGTACGCACACAATCGAAGCGCAGTAAGGATGGCTAGTGTAACTAGCAAGAATACCACGAAAAGCAGAAAAAGAAGTACGCTATTAACTATTAACGTACCTGTCTCTTCCGAAACGATGAGTACTGCGTCTCACTCTCGCCTACCATCGATAACCTCGAGTCT
+
B@AB>BCBBBBBBBA;;====C@AA@CBBACBAAAA>@6;::ABBC?DC?D????ADGFK2A>???BBBCCBAA<??@BBCB2;;9;@CCC=CCCAFDCCC@A;;;0;>@?<????DCBBBCECCCCCCCBBB@AA@C>@@A@????9<9=00+0@>@@BCC@ABBCCC?BB=???3:00///)////////(/9599997799<:=;?;;;6868ACCC@CBBBBCF@A<?>>7>000;;>BBBBBCAABCCFBDBBBCC?BBD?A::9AAC>B?CBBBB:99
@ATNG8:02040:03244
GATGGTAGGCGACATACATACGCGCCAGAAGATCAGGAACTCTAGAAGAATTCAGATTTTTAACACGAGAGTAAACGTAAAAAGAAGGTTTTACAAGACTCACGTTAACAATATTGCAGCAGTACGCACACAATCGAAGCGCAGTAAGGATGGCTAGTGTAACTAGCAAGAATACCACGAAAGCAAGAAAAAAGAAGTACGCTATTAACTATTAACGTACCTGTCTCTTCCGAAACGAATGAGTACGAGAGTCAGAGCAGAGCTACCATCGATAACCTCGAGTCT
+
@5969===@BBBBB?>>?@C@;;;F@CCC?BBA;;;5;69@@;;@B?B=4454:==>@@@+A?ACBBCCCCCBC>CCCDDDD2CCBE<@@@8@@A@BBBCCDC:98:>@A?BBF?BBAABCBBFDBBBDBAC@BB@@<A?CCBCBB@D?CBB@BBCBBBBD@ABBBBB?BB?BBE=@@BBA;?==;::9:99%:A;?888@@A?@<@<@@??<?=AACBB?AABABBC@C@???:?CC=??BCBBAACCC??@CDBAA@>>>B@@A=@9:::::4:8<>?@@@@@
@ATNG8:01993:03250
GATGGTAGACATATCGTACTCTCTGTACTCATTCGTTTCGGAAGAGACAGGTACGTTAATAGTTAATAGCGTACTTCTTTTTCTTGCTTTCGTGGTATTCTTGCTAGTTACACTAGCCATCCTTACTGCGCTTCGATTGTGTGCGTACTGCTGCAATATTGTTAACGTGAGTCTTGTAAAACCTTCTTTTTACGTTTACTCTCGTGTTAAAAATCTGAATTCTTCTAGAGTCCTGATCTTCTGGTGAGATATGCATGATGCTACCATCGATAACTCGAGTCT
+
B@AB:BCCCBCCCBBBCBBBABBBDBBCCCCB?BBBB<BB>B?BBAAABB?BBBBB?C?CCCC=@?ABBAA@=86067555(7=8>7//(/0.-26--).:/539=>><>A>>=A@@9@@A9>9>A>>><<=;A>>>:>??>====>?>>@@A>@<:::<@@<@>@@@<>>A>>8>=<<<2<;?;=>>>>/9=777-3-----7;:=:>EDE.==;894956606<<9<///7<<77--+-394=::===>=;;;@===6639929376<;;166@@==;;3
@ATNG8:01993:03269
GATGGTAGCTCTGCTCTGACTCTCGTACTCATTCGTTTCGGAAGAGACAGGTACGTTAATAGTTAATAGCGTACTTCTTTTTCTTGCTTTCGTGGTATTCTTGCTAGTTACACTAGCCATCCTTACTGCGCTTCGATTGTGTGCGTACTGCTGCAATATTGTTAACGTGAGTCTTGTAAAACCTTCTTTTTACGTTTACTCTCGTGTTAAAAATCTGAATTCTTCTAGAGTTCCTGATCTTCTGGTGTCGTCTATCATGTACTACCATCGATAACCTCGAGTCT
+
C@A@@C>CDCCCCCCEECBBCCCDBBECCB9:39?>=0:?<@@CHCEECC@BBBAA?@@BBCB?C@BAA@BBAAB?BCEKE3@@=?ABB=@895155<8<<9==AA=@:=BBCCBBB=@@@=??CCCDBBCC@BBCC>BCBB@@ABB@@@BBBAA>BAA>AD@B>AABCCCCCC@BCDFF;A=A?AA@@@1AECCJ?BBBBBB@@@@?BCCC3BBA@@?@?CG@CCCBCBB?B@BBBBBG>AAC@BBBCCCBCBCBBBBBCBCBB?B:::A@A=B?BCBBCC@@
@ATNG8:01999:03259
GATGGTAGGCGTGTGAGAGTCTGCCCAGAAGATCAGGAACTCTAGAAGAATTCAGATTTTTAACACGAGAGTAAACGTAAAAAGAAGGTTTTACAAGACTCACGTTAACAATATTGCAGCAGTACGCACACAATCGAAGCGCAGTAAGGATGGCTAGTGTAACTAGCAAGATTACCACGAAAAGCAAGAAAAAAGAAGTACGCTATTAACTATTAACGTACCTGTCTCTTCCGAAACGAATGAGTACGATGAGATCTCGTGTGCTACCATCGATAACCTCGAGTCT
+
BCBB@CCC?AB:;;BBDBDBAADID>CCC@CCCC??<@=@@BBBBC?BE@D?BBBB@@@A2@=@ABAAAABAAA<ABABBBB3??;;:>==3>??;?>>=><=8718:==:=8818;@>??888@@@A???@<>>>@<:8:=;;::4:;???=@;;;???B<@???@@188;4::0888888(8::1676767$65+2=::>;;;B<A<@>>>=B9==::;<@@BC@@@;@;@=>4;//*/339-//666;@B??@@>>=>;;;?>B;?887A<<8=:=A?>>>==
@ATNG8:02000:03276
GATGGTAGGAGACACGTCGCACAACGTACTCATTCGTTTCGGAAGAGACAGGTACGTTAATAGTTAATAGCGTACTTCTTTTTCTTGCTTTCGTGTTATTCTTGCTAGTTACACTAGCCATCCTTACTGCGCTTCGATTGTGTGCGTACTGCTGCAATATTGTTAACGTGAGTCTTGTAAAACCTTCTTTTTACGTTTACTCTCGTGTAAAAATCTGAATTCTTCTAGAGTTCCTGATCTTCTGGTGCGCTACAGTCTCTCTACCATCGATAACCTCGAGTCT
+
D@BA<ABB?BEEBCBBCBCCCDD@CBCCCCCBB>ACCC=BB@D?BAABBCB?BAAAA?C?@@@A>B>B@@@BBCBB>BBBBB3BA=<9<=6=A@BB>BB>BB;>=>@??<?@@@>A>>9>>>9>;CCA<>;;<;@@8858:::9;=@???AA>><>:=>A=BA<A;@@@A???AB<?;:::/:8=:=;;99,7;996*,,,,,,93-//<<<)66:98383//-/;;;A??;?8==>>:;16//+/<;=???@@>>>A???=:;6:666;==7=7;===?<::
@ATNG8:02003:03272
GATGGTAGTGTCAGTGCGCGTCGTCCAGAAGATCAGGAACTCTAGTAGAATTCAGATTTTTAACACGAGAGTAAACGTAAAAAGAAGGTTTTACAAGACTCACGTTAACAATATTGCAGCAGTACGCACACAATCGAAGCGCAGTAAGGATGGCTAGTGTAACTAGCAAGAATACCACGAAAAGCAAGAAAAAAGAAGTACGCTATTAACTATTAACGTACCTGTCTCTTCCGAAACGAATGAGTACTGTATCTATGTGTGCGCTACCATCGATAACCTCGAGTCT
+
BBBB@BCBBDCCBCCBDGECBBBDD@CBB@BB@@@B?C@BCBBBBBABA>A?CBC?????1@?CCCECCCDCBB>BBCBFDF1BA?@:>>>7>A@?BCCCCCB9979=AA?@@@9>>@@BBBCDDCCCCBBB@DCAA?@???@?>?>A@C?@>@CBBCDBB?AAACCC>@@?BBC3999999+99939<<=<=&:>:?988?BC>?7;5:>>>;>=AADBB@BBBBBDE?B?BA@8?997:ABCCBBBBCCBB>>@BBCAAABBB@@<@>>=B>><>=@@@@@AAA
@ATNG8:02005:03264
GATGGTAGTATCTGCACACTCTGTCCAGAAGATCAGGAACTCTAGAAGAATTCAGATTTTTAACACGAGAGTAAACGTAAAAAGAAGGTTTTACAAGACTCACGTTAACAATATTGCAGCAGTACGCACACAATCGAAGCGCAGTAAGGATGGCTAGTGTAACTAGCAAGAATACCACGAAAGCAAGAAAAAAGAAGTACGCTATTAACTATTAACGTACCTGTCTCTTCCGAAACGAATGAGTACACATCGTCGTGTCGTGCTACCATCGATAACCTCGAGTCT
+
BACC:CCFDB;99C>CCCDCFCDBB?BBB8;;BBBB@C@BBBBBBB?CC@D@?>>AAAAB3B@CBBBCBBBBBC>>?ACEEE5CB>B5;;;.<CF@CBBBBBB00-09==9@AB?BCBBBCBDDDGCCBBBB@CBCB>AABBBBCC?C@C@@=@B;;:ABB?AABABB@CC?AAA=@@:99+3888566778$/:59///==A?@:=99@<<6<6<=BAB?BAAA@??<?=?CC>CCC>?@?CBECCCBCCB>@@?@?:::???AA?D?@?BDC?B?BAA>==>>
@ATNG8:02009:03256
GATGGTAGCACGAGTCACTCATATCCAGAAGATCAGGAACTCTAGAAGAATTCAGATTTTTAACACGAGAGTAAACGTAAAAAGAAGGTTTTACAAGACTCACGTTAACAATATTGCAGCAGTACGCACACAATCGAAGCGCAGTAAGGATGGCTAGTGTAACTAGCAAGAATACCACGAAAGCAAGAAAAAAGAAGTACGCTATTAACTATTAACGTACCTGTCTCTTCCAAAACGAATGAGTACTGCGTCTCACTCTCGCCTACCATCGATAACCTCGAGTCT
+
BCBB@BBCBBBGCCCCCCCCCABBDICCC?CCCDAB?B@BBCCCCC?BB?B?CBAAAAAB2B@CCBBBBBBBBB=:9;:@@@0<@5;.999'9@@=BACAGBB0000;@@=@AB>??BBDCCBCCCCC@??B?@@??<@@@??@>>;@?B@@>?BCBBBBC@BBBBBB@BB?A@A;??@=<4<8808>>>>?(;=9<///;;A?@<@;????=A<AADCC@BBBCA=<192999-9=>9?BABCCBBBBBBBBCBBACCBCC@B??<?:99BBC?B?BBBCB???
@ATNG8:02010:03268
GATGGTAGAGTATCATGTGTATCTCCAGAAGATCAGGAACTCTAGAAGAATTCAGATTTTTAACACGAGAGTAAACGTAAAAAGAAGGTTTTACAAGACTCACGTTAACAATATTGCAGCAGTACGCACACAATCGAAGCGCAGTAAGGATGGCTAGTGTAACTAGCAAGAATACCACGAAAGCAAGAAAAAAGAAGTACGCTATTAACTATTAACGTACCTGTCTCTTCCGAAACGAATGAGTACATAGATATACGTATAGCTACCATCGATAACCTCGAGTCT
+
@C:;45;=9;6BCCCBCABCCCC;:89AB=C?BB@@>A@CCFEBBB@CD@C@CDEBCBBB2B?BCCCCCCCBBG>CBBBEEE5CD@C@CCC;B@@;@@@@@ACCC=?<?C@CCD<???@ABBBDCBBBCCCCAB?@@?BBBBBBBB?B>A9:7;BBCCCBB>AADD>>;>@:@@B7::BAA9@9928<<<<<'<;767559;:<=8<8<;;:=B=??CCCACBCCCCC@C?@=>6?;939>=AACCBCCAAAAABBBB@@BBBA?;4;///<=>9=9:>>BAAAA
@ATNG8:02015:03262
GATGGTAGTATCTGCACACTCTGTCCAGAAGTCAGGAACTCTAGAAGAATTCAGATTTTTAACACGAGAGTAAACGTAAAAAGAAGGTTTTACTAGACTCACGTTAACAATATTTGCAGCAGTACGCACACAATCGAAGCGCAGTAAGGATGGCTAGTGTAACTAGCAAGAATACCACGAAGCAAGAAAAAGAAGTACGCTATTAACTATTAACGTACCTGTCTCTTCGAAACGATGAGTACCTCTCAGACGCTCGTCCTACCATCGATACCTCGAGTCT
+
<<>?9;;A@996666;?;;;;;===<CCC?BDB@A?C>AAAA:;9;98089<<>>@@@?/@=@A@ABAABACD@EBAADDD278150688*555889::>>>6735;;:6>855(8<<>?:8;>=99>>=88/7::72;>:<<<//*/388::7777725>::85338.33)..8(..55.552,2>CAC.8927:9<=AAAA;@<@AA@<?;?96660---,999*//33-3///666,--27---755579>555>7::<:<=:67///4:988;;;@
@ATNG8:02021:03252
GATGGTAGCGCGACGAGCGTAGACCCAGAAGATCAGGAACTCTAGAAGAATTCAGATTTTTAACACGAGAGTAAACGTAAAAAGAAGGTTTTACAAGACTCACGTTAACATATTGCAGCAGTACGCACACAATCGAAGCGCAGTAAGGATTGCTAGTGTAACTAGCAAGAATACCACGAAAGCAAGAAAAAAGAAGTACGCTATTAACTATTAACGTACCTGTCTCTTCCGAAACGAATGAGTACGTGTGCGACGTGTCTCCTACCATCGATAACCTCGAGTCT
+
==CB?CA@9;5655;<666==>>>>6<;;7:<<<;;7;255<BBAB>@@:@:@=??@AA@.A@B?@??@D998D>729>===*;;5;8<<<069A?BB@@99</0*/3///:=045<;<<>A@@BABBBBA?A:9:589855<BA6>68<+//;;;??BC>A?@?==8;;9=@?299<;;3;752;ACCCC&97.3...47...0505423.34../8848@;77471349:?8:@;2<8<77/>///722-..3733.224555522...66(/(/8//5?>>
@ATNG8:02026:03292
GATGGTAGTGTGTCTCTGAGAGTAGTACTCATTCGTTTCGGAAGAGACAGGTACGTTAATAGTTAATAGCGTACTTCTTTTTCTTGCTTTTGTGGTATTTCTTGCTAGTTACACTAGCCATCCTTACTGCGCTTCGATTGTGTGCGTACTGCTGCAATATTGTTAACGTGAGTCTTGTAAAACCTTCTTTTTACGTTTACTCTCGTGTTAAAAATCTGAATTCTTCTAGAGTTCCTGATCTTCTGGATAGCGACGCGATATACTACCATCGATAACCTCGAGTCT
+
4<4405:::@;;;>;;;BB@@@DECDCCBAAB@BBCD=BC@D?BCCCCBC?BBABA?B?BBBC@D@AA@@C@@@B?CCDDE5@>:<0000,00/38///(3828?B<<=;8BBC@BBC?CBB?B@BA;:;???=AA@@;CBCACBBBCBBBBBBBB?CCC@BB@B@CBCBBBBBCBCCCCB8A;A9;;;;;*;CCCG>DCCCCDDBBB@CDDD5CCBBB=@=@C?ABBB?@?@F@@@@CCD?BACBCCCCCBBBCCBBBDDDDCCC@B???BBC=A>@BBBB@@@
@ATNG8:02026:03297
GATGGTAGCGCACACATAGATACAGTCTCATTCGTTTCGGAAGAGACAGGTACGTTAATAGTTAATAGCGTACTTCTTTTTCTTGCTTTCGTGGTATTCTTGCTAGTTACACTAGCCATCCTTACTGCGCTTCGATTGTGTGCGTACTGCTGCAATATTGTTAACGTGAGTCTTGTAAAACCTTCTTTTTACGTTTACTCTCGTGTTAAAAATCTGAATTCTTCTAGAGTTCCTGATCTTCTGGTAGAGCGTGCATATATCTACCATCGATAACCTCGAGTCT
+
BCCDACCBBCCCCFCBBBBBCCCCCBBACCB?@BBD>CC@CBBBBCBBB@CDBAA?C?BBCC<A>BBBBBBCBB;:8888)9?9??CE?CBBB?BBB=@C9:9@BCC@CCDCCCCC?CCC?C?CCCCBBBC@CCDD?CCCCCBBBCCCCCBBBB?BBB@BB@B?BBBAABCBB@CCCCC9B=@9:::::*;BBCF=BACCCCCCCC@CFDF3BBCCC?B?BD@CBBDCCC@B@BBBBCC?B?@?ADDCCC@@@BBBBBBBBBB?@@000@@@:;:;CBBBAAA
@ATNG8:02034:03297
GATGGTAGTATCTGCACACTCTGTCCAGAAGATCAGGAACTCTAGAAGAATTCAGATTTTTAACACGAGAGTAAACGTAAAAAGAAGGTTTTACAAGACTCACGTTAACAATATTGCAGCAGTACGCACACAATCGAAGCGCAGTAAGGATGGCTAGTGTAACTAGCAAGAATACCACGAAAGCAAGAAAAAGAAGTACGCTATTAACTATTAACGTACCTGTCTCTTCCGAAACGAATGAGTACACACTCTCATATGACACTACCATCGATAACCTCGAGTCT
+
:<<<=AACBBBBABAJCBBBCBCCC@BBB?ABAAAA=A=@@A??@B?BB?B?AAA<<<<>.??BBBAAABBAA@8><;;;;;*;A>B5;;;*9@@9ABBCCCDA@>@@BEADCB>@@BBCDCCCCCCBBBCEABBAB?BBBBDCBB>B@CDD@CAAACCCC?AABBCC@BB?AAA798CDD=BA@:88899+:==B887A@??@:=:=A>?6:7:?BBB@CCCBBBB=A>AAB=BCC?BBBBBBBBBBBBBB???@CC999ABAC@C99:CBB<><>BA@A>;;
@ATNG8:02036:03271
GATGGTAGTGTCATATGAGAGTGTGTACTCATTCGTTCGGAAGAGACAGGTACGTTAATAGTTAATAGCGTACTTCTTTTTCTTGCTTTCGTGGTATTCTTGCTAGTTACACTAGCCATCCTTACTGCGCTTCGATTGTGTGCGTACTGCTGCAATATTGTTAACGTGAGTCTTGTAAAACCTTCTTTTACGTTTACTCTCGTGTTAAAAATCTGAATTCTTCTAGAGTTCCTGATCTTCTGGTCTACTACACTGTACTCTACCATGATAACCTCGAGTCT
+
?@AB?BBBCBBBCFDCCDCBBADDBCCCCC?@?@BB@BC>B@BCCDCCB@CCCBB?B@CBCB?B?CCCCCCBB@<99999)9??BBBE=B@@B?AAC@CF?;<;DCFACDDCCCCC@BBC?C?CCDCBAAA@CDDD?BBCCCAA@BBBBBBBBC?CDD@BA>A@AABBBCEB@=?;;;:.;;@>;;;;6;CABB>BCDDDCCBCC5;;;;*;DCBIACABB@BBBCCBB@B@CCCCED>A@A>BBAAACCCCBCCDDDCBBBC?B>@@@@5;6;AA@ABAA
@ATNG8:01998:03343
GATGGTAGGAGACACGTCGCACACGTACTCATTCGTTTCGGAAGAGACAGGTACGTTAATAGTTAATAGCGTACTTCTTTTTCTTGCTTTCGTGGTATTCTTGCTAGTTACACTAGCCATCCTTACTGCGCTTCGATTGTGTGCGTACTGCTGCAATATTGTTAACGTGAGTCTTGTAAAACCTTCTTTTTACGTTTACTCTCGTGTTAAAAATCTGAATTCTTCTAGAGTTCCTGATCTTCTGGTGTCTGATCTGTATCACTACCATCGATAACCTCGAGTCT
+
@A@?;A@C@CCCCDCBBBCCCCAAABCFBBBD@BBCC>CC@C@CCBBBBB?ADAA@>@>@@AB?B@AAABDBBBB?==?==,=?4>9::0;@AA?BBC@CC?>=>CAA<A@@@@>>>=CAA=?:=<:<<::;=@@@A:>>>>==>@@@AAA@>>><;;;=>>:><>>>>>@BBB;?>ACC;A;A<@@@@@/@A@@>7;;;88:A>>>;??AA/AAAAA=A<>>;>>>@;<<7;79<A?886:AA;=>AAAAAA>>=>>A>>>=>><@>>>@@@=A<AA===??A
@ATNG8:02004:03318
GATGGTAGCACACGAGATCTCATCGTACTCATTCGTTTCGGAAGAGACAGGTACGTTAATAGTTAATAGCGTACTTCTTTTTCTTGCTTTCGTGGTATTCTTGCTTAGTTACACTAGCCATCCTTACTGCGCTTCGATTGTGTGCGTACTGCTGCAATATTGTTAACTTGAGTCTTGTAAAACCTTCTTTTTACGTTTACTCTCGTGTTAAAATCTTGAATTCTTCTAGAGTTCCTGATCTTCTGGATATGAGTGACTCGTGCTACCATCGATAACCTCGAGTCT
+
44:=5;;@@@>;;><BBBB@@@@@H@>CCF;929=>=7==<=;@>>@==<9<<54303-333:2948:;<:<:==7=<==>+=;49322)2;;;7>:868:)-.-(-77359:::?@@<>>@<@<?@>==>??>???@7:;<=888;:9;<9?>;955//*/95949=9;<<CCB:?>@??0>29299999'9<=8<1;44488333949:;.:8;28=,3.3:393333384:6;@>>AA495516=>>?@888;;?>AA@@???=C;;;=8818:;:77<7//
@ATNG8:02006:03344
GATGGTAGGTGCACATGAGTGTATCCAGAAGATCAGGAACTCTAGAAGAATTCAGATTTTTAACACGAGAGTAAACGTAAAAAGAAGGTTTTACAAGACTCACGTTAACAATATTGCAGCAGTACGCACACAATCGAAGCGCAGTAAGGATGGCTAGTGTAACTAGCAAGAATACCACGAAAGCAAGAAAAAGAAGTACGCTATTAACTATTAACGTACCTGTCTCTTCCGAAACGAATGAGTACCTCTCAGACGCTCGTCCTACCATCGATAACCTCGAGTCT
+
@<CC?BAA?ABBCCCCCCBBBBBBC?CAA?ABBCCC@C?BBBBB@@>@C?B@BBCCCDDD0D@DCCCCCCCCCD>BAAADDE5BC@B<@@@5@>@<@@@?BBBBC?B?BB?BCC?CC@@BBCDCCCCCBBBB?CAAA?B@A@BBBB=@;@997:CCCBBBD?CBABBB?BB?AA?389998+9=:988888(8>:?;;;>>BBA<@;@ABB:=:=@BBA?BB@@@BC@C@CCC=BBB?BBBBBBB@>>>BBBDA@ABBA@@<@@@<A666<>>8?<@A@?@@;;
@ATNG8:02015:03339
GATGGTAGCGAGCGAGTGTGTATATCAGAAGATCAGGAACTCTAGAAGAATTCAGATTTTTAACACGAGAGTAAACGTAAAAAGAAGGTTTTACAAGACTCACGTTAACAATATTGCAGCAGTACGCACACAATCGAAGCGCAGTAAGGATGGCTAGTGTAACTAGCAAGAATACCACGAAAGCAAGAAAAAGAAGTACGCTATTAACTATTAACGTACCTGTCTCTTCCGAAACGAATGAGTACTGCGTCTCACTCTCGCCTACCATCGATAACCTCGAGTCT
+
@?AC?BCBBCGCBBBDBBBCCDB@@CCCC?ABCE9989@CCECCBB@BC@C@CCDCCCCC1C@BBBBBBDDDCC=BBBCCCC5BB?C2999.;BA?BBBBBBBBB?A?BB>BBD=AABBCBCCCCCCE@??B?BCBB>BBAB???@8@=A::8:BBBBCCC?BBBBBB>AB?BBB487755(8::4::::;+:>:>888AAA=>:><>AAB7;6:@BBB?BBAA@BB<@>AA@<AAA?BBBCCCBBBCCCCBBBBABBDCB?CBB?B9:9A??4999AABBAAA
@ATNG8:02016:03346
GATGGTAGTGATACAGATCAGACACCAGAAGATCAGGAACTCTAGAAGAATTCAGATTTTTAACACGAGAGTAAACGTAAAAAGAAGGTTTTACAAGACTCACGTTAACAATATTGCAGCAGTACGCACACAATCGAAGCGCAGTAAGGATGGCTAGTGTAACTAGCAAGAATACCACGAAAGCAAGAAAAAGAAGTACGCTATTAACTATTAACGTACCTGTCTCTTCCGAAACGAATGAGTACGATGAGAGAGCTCTCTCTACCATCGATAACCTCGAGTCT
+
AABB@B=BBCCCCCFFCBCBC@?@B?BBB?A@BA898:=@ABAAAD@BB?B?BBBAAAAA+:7BA=B@BB<:@@6</0/<;;'9727)555'59949<@@???=B@B@BC=A??;?>@?AABACCCHFBBBC@CDBB?A???AABA<A=A::7;@@ABBBB?BBBCCD@AA=AAA<@@?::198819<===.=>:>;;;CBB;;7;:==@B7;7;@BBB@CAAABCC?A>:::3:BA>?@@CCBBBBAAAA>>==@A>=>?A@>?;?888BBB;><>@@>>;;:
@ATNG8:02018:03347
GATGGTAGTTTCATATGAGAGTGTGTACTCATTCGTTTCGGAAGAGACAGGTACGTTAATAGTTAATAGCGTACTTCTTTTTCTTGCTTTCGTGGTATTCTTGCTAGTTACACTAGCCATCCTTACTGCGCTTCGATTGTGTGCGTACTGCTGCAATATTGTTAACGTGAGTCTTGTAAAACCTTCTTTTTACGTTTACTCTCGTGTTAAAAATCTGAATTCTTCTAGAGTTCCTGATCTTCTGGACAGAGTGTGCAGATACTACCATCGATAACCTCGAGTCT
+
:<:?5?=BBD@CDCHCBBBCCDDCBBBBBCA@>@BBB>BC>B>BBBBBCC?CCC>>;>9?@AA?B@BBAABCA<<7==BBB/@@;>6//(/00/;>>95=@7;;<A==:=@@AA@@=;AAC9>9==>?A@==7=AAA:????<<<<<@@AA??>>98:8=@B=A6<<A@@@A??:>::::2:;C8<<<<;+:;666.666///=77;;??>?/?;;7;6;9//-/;;;>>><A<AA@???8;:A<AAAA::8?>>>@@@@>?AA=49///;88384>AB>>=>>
@ATNG8:02020:03307
GATGGTAGATACTCGCTGATACACCCAGAAGATCAGGAACTCTAGAAGAATTCAGATTTTTAACACGAGAGTAAACGTAAAAAGAAGGTTTTACAAGACTCACGTTAACAATATTGCAGCAGTACGCACACAATCGAAGCGCAGTAAGGATGGCTAGTGTAACTAGCAAGAATACCACGAAAGCAAGAAAAAAGAAGTACGCTATTAACTATTAACGTACCTGTCTCTTCCGAAACGAATGAGTACGAGAGAGCACACGTGTCTACCATCGATAACCTCGAGTCT
+
ABBCADBCCCCCCBCCCCBAA@AA@<BBBACC?>>@>A?BBCDCAA>AB>B?BBBCCBCC3C@BB@BBAB;;:A9>=CBHII5FC?B=BCC7ABD@;;;BCCCCD?B?BB?CAB=@?AABCCCCCDDBBBBC@C@AA<??CA??>C@C@C@A?@EDCBCDBABBBCAA>AA>ABA>AA>::-2253577789%8=9=868BAB@@;@;??@@<@=;<ABB@BBCBBBB>A?BBB=BCC@BAABBCBBBBBBB>BBCCBB????B;;5;988???=B;??@@@===
@ATNG8:02020:03331
GATGGTAGCACGAGTCACTCATATCCAGAAGATCAGGAACTCTAGAAGAATTCAGATTTTTAACACGAGAGTAAACGTAAAAAGAAGGTTTTACAAGACTCACGTTAACAATATTGCAGCAGTACGCACACAATCGAAGCGCAGTAAGGATGGCTAGTGTAACTAGCAAGAATACCACGAAAGCAAGAAAAAGAAGTACGCTATTAACTATTAACGTACCTGGCTCTTCCGAAACGAATGAGTACTATGTAGAGCTCTATACTACCATCGATAACCTCGAGTCT
+
BCCC@CCBBBCCGCCCCCCCCBCCD@CCC@CCCCAA>B?BBCCCA@<@D@C=???AAAAC2CACAAAABCCBBB>BBCBJGG5CC?B5;<<6;EE@AAACCCBEC?B?BC@BBB>AABBCCDBCCCCDA@@C?BBBB>AAA???881;?B@@??BBBDCCC?ABABBB@BB?BBB;???;:/:::4:::;;.;A<B=>=??B@@<><>?AA;><>@BBB@BC?BCBB?B?BBB=B@@<@@@ABCCCCACCAAA?AAA@AAAAA8858:99?AA<>:>CBAA===
@ATNG8:02021:03345
GATGGTAGCTCTGCTCTGACTCTCGTACTCATTCGTTTCGGAAGAGACAGGTACGTTAATAGTTAATAGCGTACTTCTTTTTCTTGCTTTCGTGGTATTCTTGCTAGTTACACTAGCCATCCTTACTGCGCTTCGATTGTGTGCGTACTGCTGCAATATTGTTAACGTGAGTCTTGTAAAACCTTCTTTTTACGTTTACTCTCGTGTTAAAATCTGAATTCTTCTAGAGTTCCTGATCTTCTGGATATGAGTGACTCGTGCTACCATCGATAACCTCGAGTCT
+
===E?CBBCB>AAACCDCBBCCDEEEBBBBAA?AAAA;@@?B?CCCCCGD@BBBAA>A>BCBB@CHC@@A@;54;744999'4849=>D:@?BB4:9@;@A7;<;@<>;@AAA;:;B?BBB@C@CC@@@AAA<@ABA?BBCCBAA@@@AABBCCB?DBD?AA=?;?@@A@BCHH>AACBB7B=C=;;;;<*<CDCE>BBIDCCBA@?4;:;-99::9498>B>BBBBB::98?CC@A??<>>A?CBCCDBBB@@@ABB;;;BCC?B;::BAA>A?BBCCCBBB
@ATNG8:02027:03334
GATGGTAGACATATCGTACTCTCTGTACTCATTCGTTTCGGAAGAGACAGGTACGTTAATAGTTAATAGCGTACTTCTTTTTCTTGCTTTCGTGGTATTCTTGCTAGTTACACTAGCCATCCTTACTGCGCTTCGATTGTGTGCGTACTGCTGCAATATCGTTAACGTGAGTCTTGTAAAACCTTCTTTTTACGTTTACTCTCGTGTTAAAAATCTGAATTCTTCTAGAGTTCCTGATCTTCTGGTGTCGTCTATCATGTACTACCATCGATAACCTCGAGTCTA
+
@ACC?BB@AABBCBBBBBBBBBBB>?>C>BAA>ACBB=::8:>BA???BC?C@@7749:?BCF@B>BBB?>=>7><8A===*A>;A688(8:9649<=;>?7888???;>>AAAAAA6<<A=A;=>>>>>>A<AA@@7::@===@>>=>>?:;;@:;;;>;;5;5;?@BABAAA7;;BCB6B<?:;:9:8)9>788-8===AA@@??;ADDD/AAAAB<@<>>:<@AA?=?<A<AAAAAA9>>>9======>>>>>==>@A@>>>;999;://*/6889;999//
@ATNG8:02028:03344
GATGGTAGTCTCAGATAGTCTATAGTACTCATTCGTTTCGGAAGAGACAGGTACGTTAATAGTTAATAGCGTACTTCTTTTTCTTGCTTTCGTGGTATTCTTGCTAGTTACACTAGCCATCCTTACTGCGCTTCGATTGTGTGCGTACTGCTGCAATATTGTTAACGTGAGTCTTGTAAAACCTTCTTTTTACGTTTACTCTCGTGTTAAAAATCTGAATTCTTCTAGAGTTCCTGATCTTCTGGCTCTCGTAGACAGATACTACCATCGATAACCTCGAGTCT
+
@;:?7;;@ABBBCCCCCCDMCCC@@@CCCCCB?BBBE>CCBD@CCCCBBB@CCCBB?B?BC??<B=@@CCCCCCC>AACCC1BB>BBBB???CC?BAB?BC8;;;BBC?BBCDBBCC@BCDAC@DBBCCCCB@BAAA7;:AAA@@@B@@@AABCC@BBE?BB@B?B?AACCDGGABBCCD:D@C@CBBBB,AB@AA;CBCAAABBCB>BBAB0B@@BCACABC@CCCBCBB?B?AAABA@>A@B?BCBBBCCBBBBCCCBBBCCC?B999>=>2949ABBBBAA
@ATNG8:01994:03356
GATGGTAGCGCACACATAGATACAGTACTCATTCGTTTCGGAAGAGACAGGTACGTTAATAGTTAATAGCGTACTTCTTTTTCTTGCTTTCGTGGTATTCTTGCTAGTTACACTAGCCATCCTTACTGCGCTTCGATTGTGTGCGTACTGCTGCAATATTGTTAACGTGAGTCTTGTAAAACCTTCTTTTTACGTTTACTCTCGTGTTAAAAATCTGAATTCTTCTAGAGTTCCTGATCTTCTGGTCTACTACACTGTACTCTACCATCGATAACCTCGAGTCT
+
BDBB?BBBABBBAABCCDCCDCCCAAADDDBA>ABCD>CA@G@EBBBCCC?C@@AB@D?CBBB>C?CBBBA@A@D?BBBBB1BB@A@@B=BBCDBCBA=AC=@@@CEJBDBBBCCCC@CCC?C?EFCDBBBB?CCCC?AACCCBBBBBCCDBBBB@C@?=@C?B?BBBBBBBBD@DCCDD;B@B>BBCCC5BBBBD=AADCCBCBBB@CCCC5BBBCCAC@BB?BBDCC@@>A?BBBBCB@BAC?CCCCBBBBCCABBCCCDDBB?A9::B??<??BBCCCBBB
@ATNG8:01998:03358
GATGGTAGAGAGACTGTAGCGCACCCAGAAGATCAGGAACTCTAGAAGAATTCAGATTTTTAACACGAGAGTAAACGTAAAAAGAAGGTTTTACAAGACTCACGTTAACAATATTGCAGCAGTACGCACACAATCGAAGCGCAGTAAGGATGGCTAGTGTAACTAGCAAGAATACCACGAAAGCAAGAAAAAGAAGTACGCTATTAACTATTAACGTACCTGTCTCTTCCGAAACGAATGAGTACAGAGAGTACGATATGTCTAATCGATAACCTCGAGTCT
+
CBBB@CCCCCCCCCBECCCCCCCCC=CBB@BB????=??BBBAACC?BC>B>==>?@@@A2A@CBBAAAACCAC9B>ABCBB0A@>A?CCC=CCFABAACFCCBB?A?BD@BAB?BBBBCCCCCCCCCCBAB?BCBB?@@???@?@<A@CAB>ABCCCCCD?AABCBC=@A?A@@9??988)8::488888(8>:A888BBB@A:>;>ABB7<7:@B@@?@@A??BB@B?BCD=BBC?CAA@BCCCCCAAACAA>>AA@@@@@@<>>==DD=A:?>;>>888
@ATNG8:02015:03361
GATGGTAGTGTGTCTCTGAGAGTAGTACTCATTCGTTTCGGAAGAGACAGGTACGTTAATAGTTAATAGCGTACTTCTTTTTCTTGCTTTCGTGGTATTCTTGCTAGTTACACTAGCCATCCTTACTGCGCTTCGATTGTGTGCGTACTGCTGCAATATTGTTAACGTGAGTCTTGTAAAACCTTCTTTTTACGTTTACTCTCGTGTTAAAAATCTGAATTCTTCTAGAGTTCCTGATCTTCTGGGATGTGTGCGCAGTGCCTACCATCGATAACCTGAGTCT
+
BBBD@DCBCBABACCCCCCBCBBDDDCCCCBB?BBBB=BC?C@CCDDDCE@CCCBB>B@DCBB@D@CCBCCCDBB?BBDDD3CC@CCCC?CCCF@BADABB?BBBCCGAIDDDDBBB?BBD?C?CECDCCCB?@@CC?CCBBCCCCCBBBBBBBB?BCC?BB?B<@ACBBBCCC@CCCCC;A=B4:;:::*;BBCE>CAAACEHCCCADCCC5EDBAB=A=AC?DCCCBBB?C?CCBBBD@C@@>6?:;:;BABBBBBA@@=AAA>BBAAAAC?A=AABA???
@ATNG8:02019:03391
GATGGTAGTATCTGCACACTCTGTCCAGAAGATCAGGAACTCTAGAAGAATTCAGATTTTTAACACGAGAGTAAACGTAAAAAGAAGGTTTTACAAGACTCACGTTAACAATATTGCAGCAGTACGCACACAATCGAAGCGCAGTAAGGATGGCTAGTGTAACTAGCAAGAATACCACGAAAGCAAGAAAAAGAAGTACGCTATTAACTATTAACGTACCTGTCTCTTCCGAAACTAATGAGTACTATAGACTATCTGAGACTACCATCGATAACCTCGAGTCT
+
:///7;::BCA?966<;??CBBCDE?BBA=@@@BAB@C=@?A?888;??;@;<<<99999$78??>@@BBB?@@8:900000$0@*0)///&/:;7<666=BCAB=@=@B?@A@@CBCCBBCGHCCCCBCBB@BBBD?B???DC@@4;5;;;7;CCCDBBB?CCCCCC?BB?BBB>@@><<5;;;6<AAAB/:96:///<:==@:>8>>>><A=;;@;<5;@@@@AA?B?BBB<??A?BBBBCBBBBBBBBB>>>BBBBBAAAAA>A>>?>?C?A=AA???B:9
@ATNG8:02021:03384
GATGGTAGTATAGAGCTCTACATAGTACTCATTCGTTTCGGAAGAGACAGGTACGTTAATAGTTAATAGCGTACTTCTTTTTCTTGCTTTCGTGGTATTCTTGCTAGTTACACTAGCCATCCTTACTGCGCTTCGATTGTGTGCGTTACTGCTGCAATATTGTTAACGTGAGTCTTGTAAAACCTTCTTTTTACGTTTACTCTCGTGTTAAAAATCTGAATTCTTCTAGAGTTCCTGATCTTCTATACACTCATGTGCACCTACCATCGACTAACCTCGAGTCT
+
;666:=><A@<<?CCCCBBC>BBBCCCBB@@@;@:::59?<A?BBC@@::1339;A6<6=>9:499>=@B>>>BF=>>>>=+:9/7==<3<@@@<@==7<<1687<:>48;:;??@C<;<;=A<@??@;;;B;>>AA7;:=<77//)/776:99<=18696::19189999999:47;=CC2A;A8:::::)6:333-3-----===B=CDDD/>>?@E=A;;:6:<<@@@@<@<@AAA>>;>?>>====>A??>>>@>>8863-2,,,,,,2,2,22222,,,
@ATNG8:02034:03350
GATGGTAGTGTGTCTCTGAGAGTTAGTACTCATTCGTTTCGGAAGAGACAGGTACGTTAATAGTTAATAGCGTACTTCTTTTTCTTGCTTTCGTGGTATTCTTGCTAGTTACACTAGCCATCCTTACTGCGCTTCGATTGTGTGCGTACTGCTGCAATATTGTTAATGTGAGTCTTGTAAAACCTTCTTTTTACGTTTACTCTCGTGTTAAAAATCTGAATTCTTCTAGAGTTCCTGATCTTCTGGATAGCGACGCGATATACTACCATCGATAACCTCGAGTCT
+
::<<5;;>@@;;99;;997;;00)//988:933-3999,4:8>:=>?CCCC@A@A@@<A=@ABC?B?BB@B@B996:=BDDD1CC?AABG>A:?9.955.5?8@@ABBC:=BA<?C??>?CC>A?BDBCBAA@8;;CD@HCCBDBBBBBBBBBBCBA@@@>@?=AABDCBBDCCC@BBBDC9A>A?C????0?>888)..8..-8::;:>CCC1AA=BB<A996.5>==>>>=E<>>>>>@7;;>=B@@BBBCCCCBDBBA@@000+0000>@@4959==>@@88
@ATNG8:02036:03360
GATGGTAGTGCGTGAGAGAGAGACCCAGAAGATCAGGAACTCTAGAAGAATTCAGATTTTTAACACGAGAGTAAACGTAAAAAGAAGGTTTTACAAGACTCACGTTAACAATATTGCAGCAGTACGCACACAATCGAAGCGCAGTAAGGATGGCTAGTGTAACTAGCAAGAATACCACGAAAGCAAGAAAAAGAAGTACGCTATTAACTATTAACGTACCTGTCTCTTCCGAAACGAATGAGTACGTGTGACGTACGTGAGCTACCATCGATAACCTCGAGTCT
+
A;;9:>=CCCHGCBBJFCBBCC@@?<ACCAEBBCAA<@>?BCCBBB@BB>B?BBBBBBCC1A>AA=CBBB9:78186<ACCD5CF@E7;;;6<CB?;;;CCBBED?B?@@?BAA>ACBBCCDCCCCCCCBBB?A@@?;?@AAABBB>B?B;;8;BBADBBB@BBCEBB>AB?BBB999@@>8@;:4:==>>/>B<=;;;AAB==:><>>??=?<@>BBB?BB@@?A@9?<?@?9@::5:AAACCCBAAAACDDBBABBCCBBBC@=@000;@@:=:AAAAA>==
@ATNG8:02039:03388
GATGGTAGGCGAGAGTGAGACGCAGTACTCATTCGTTTCGGAAGAGACAGGTACGTTAATAGTTAATAGCGTACTTCTTTTTCTTGCTTTCGTGGTATTCTTGCTAGTTACACTAGCCATCCTTACTGCGCTTCGATTGTGTGCGTACTGCTGCAATATTGTTAACGTGAGTCTTGTAAAACCTTCTTTTTACGTTTACTCTCGTGTTAAAAATCTGAATTCTTCTAGAGTTCCTGATCTTCTGGGCTGCGCTGATATGCGCTACCCATCGAATAACCTCGGAGTTCT
+
BB>C;C=B>ACBCCCCCCCCCA@ABBBBCC>>9>9994:B?C@CBBBCBB>ABBCC?B>???B>B>AAAAAABBB><<<<<1?A<@>>?7=B@B=@@?8?A8999?>?;@?????AA;>>=7=9>CA?;;;>;@@?>7==C>>>===AAAA===>;===;AA9>9==?>>@AAA9>@ABB6:7:;>9<<<+<<666(--3---=::>:=DDD/>=<>D>D=<;7;==>9:9:>:>>AAAA866;;4=//-77--/::77:776///)/7676/69)/(-470222-24
@ATNG8:01995:03405
GATGGTAGACACGTGTGCTCTCTCGTACTCATTCGTTTCGGAAGAGTCAGGTACGTTAATAGTTAATAGCGTACTTCTTTTTCTTGCTTTCGTGGTATTCTTGCTAGTTACACTAGCCATCCTTACTGCGCTTCGATTGTGTGCGTACTGCTGCAATATTGTTAACGTGAGTCTTGTAAAACCTTCTTTTTACGTTTACTCCCGTGTTAAAAATCTGAATTCTTCTAGAGTTCCTGATCTTCTGGGTCTCTCTCTCACGCACTACCATCGATAACCTCGAGTCT
+
CBCD@EABABBAAAAB?@;CJCCCCABABBCB@BBBC>CC@C@BBBBBBA=@@899=@>ABBB?B?AAA?@AC994:@@@A2BB?BCDD=BBCC?AALGEE<<<@BAC@BBCBBDCC@CDD?C?CCE@AA?B?@BBC8:9CBBBBBCCCCCBBBB@CBB?BB?B?BBCCBBCBC;@;:;;.;=A=;<;<;*;A@@A0;;A@B;CCBCAECDC5CBA;;5;<?@<@@BEBAAAC@DBBBBB8;;BC>BBBDDBBBCCCBBBBCCCE@BAAACAB?B@BBCCBBBA
@ATNG8:02000:03408
GATGGTAGCACGAGTCACTCATATCCAGAAGATCAGGAACTCTAGAAGAATTCAGATTTTTAACACGAGAGTAAACGTTAAAAAGAAGGTTTTACAAGACTCACGTTAACAATATTGCAGCAGTACGCACACAATCGAAGCGCAGTAAGGATGGCTAGTGTAACTAGCAAGAATACCACGAAAGCAAGAAAAAGAAGTACGCTATTAACTATTAACGTACCTGTCTCTTCCGAAACGAATGAGTACGAGAGTCAGAGCAGAGCTACCATCGATAACCTCGAGTCT
+
AA@@=@CBBBBC=DGGCCCCCCCCC@CBB@BCBB;;7;?BAB@@@B?BA?B?@@@??@@@.??BBC@@@BB@@@7@00-0@@A0AC@A-<<;4:BB=@@BA90///)/6::699;7;?@@BABBBBBCCAA@A?BBAA?A@@?=>993;>A@@>ABDAHCBB?BBCDBB?@@9??A;>>988)577188999)8;6<>>>BFE;<8;<>>BD=A<ABBBB?B@@@BBB@B?CCC=DBB?>>>BBBBBBBCBBBBCAAAB@@@?@CC>>:;;A<<9><>ABCC:::
@ATNG8:02004:03435
GATGGTAGGAGACACGTCGCACACGTACTCATTCGTTTCGGAAGAGACAGGTACGTTAATAGTTAATAGCGTACTTCTTTTTCTTGCTTTCGTGGTATTCTTGCTAGTTACACTAGCCATCCTTACTGCGCTTCGATTGTGTGCGTACTGCTGCAATATTGTTAACTTGAGTCTTGTAAAACCTTCTTTTTACGTTTACTCTCGTGTTAAAAATCTGAATTCTTCTAGAGTTCCTGATCTTCTGGGTGCGCTACAGTCTCTCTACCATGATAACCTCGAGGTCT
+
BDBD?BBC@BBACGCCBGDBAAACCCCCAABB>A@@@<@G@E?AA@CCBB?CB???=@>BBCC?C?BBBBBBBBB?BBFDC2BA==:;;1;BA@;A@@;@?>@?ABB@<@>>>@@@@:@AA;A;==>>>>>>:>>>>7=;@A@@>>>?BBB;::>:888=>><><AA=AAACCCAGCCCC<CAC>@ACCC5BCDDD>CAABBCCBAA?CCCC3BAAAB?B?AB>@@A@>>=9>;>AACB?.66<;1787====AA??===ABAAA<===BAA<@<@@888;===
@ATNG8:02005:03417
GATGGTAGAGTACAGTGTAGTAGACCAGAAGATCAGGAACTCTAGAAGAATTCAGATTTTTAACACGAGAGTAAACGTAAAAAGAAGGTTTTACAAGACTCACGTTAACAATATTGCAGCAGTACGCACACAATCGAAGCGCAGTAAGGATGGCTAGTGTAACTAGCAAGAATACCACGAAAGCCAAGAAAAAAGAAGTACGCTATTAACTATTAACGTACCTGTCTCTTCCGAAACGAATGAGTACACATCGTCGTGTCGTGCTACCATCGATAACCTCGAGTCT
+
----(-7-/0=:<;<66565<9954.454.494944.4.44=;::<8;:<?<;=00/999'9*//9<;;;;377)7349;;;*;;7;<>@@2><;7A@BAA<>00*/488888:8=>BBBBCCCBBB@@@AB7<;@@=@????BBC?D>@@?<?BAA?>>B<??BB@A;9949978::>;;5////6778788&53/575688>>@=@;;;;?;>8=;;;:=A?@@A@@;=8;<<699818877777A@BA742584=?;33373331733397717,32557855
@ATNG8:02008:03429
GATGGTAGTGTGTCTCTGAGAGTAGTACTCATTCGTTTCGGAAGAGACAGGTACGTTAATAGTTAATAGCGTACTTCTTTTTCTTGCTTTCTGTGGTATTCTTGCTATTTACACTAGCCATCCTTACTGCGCTTCGATTGTGTGCGTACTGCTGCAATATTGTTAACGTGAGTCTTGTAAAACCTTCTTTTTACGTTTACTCTCGTGTTAAAAATCTGAATTCTTCTAGAGTTCCTGATCTTCTGGACAGAGTGTGCAGATACTACCATCGATAACCTCGAGTCT
+
@B;;86<DBCBCC>>696;;;=CCBBAAABAA>AAAA<BB?B@CFEDCCFABABCCAC@DCBB@C@BBCBBECCC@CCCCC5BB>A:::.;<<@>5:5:79?8?883==69>???>CC?C??;?=AA=>=AAB<AAAA<BBB@@@BEBBBCCC@??@DBB?BD@D@CCCBBBCCC?BAA@@6@>?4:;:;:*;G?@@=AEDCCCCBCCACECE5CCCCHACACC@DCCBBAA>A?BCCCCD????@CCCCCBBBCCBCCCBCCBBB?B@@@@@C=?<?CA@A??>
@ATNG8:02010:03434
GATGGTAGGAGACACGTCGCACACGTACTCATTCGTTTCGGAATGAGACAGATACGTTAATAGTTAATAGCGTACTTCTTTTTTCTTGCTTTCGTGGTATTCTTGCTAGTTACACTAGCCATCCTTACTGCGCTTCGATTGTGTGCGTACTGCTGCAATATTGTTAACGTGAGTCTTGTAAAACCTTCTTTTTTACGTTTACTCTCGTGTTAGAAATCTGAATTCTTCTAGAGTTTCCTGATCTTCTGGTGTCGTCTATCATGTACTACCATCGATAACCTCGAGTCT
+
;444.5::;@BBBB<=;;;;;>>AABB=>===85555//:5:4////889:<<?@?A?B<@@@A=A?BGICCBBCB>@@@A@B)BC@CCBD<BBCC?BBB?BB?AABGDC@DDDADBGG@BBB@B?CCCCBBBC@CCCC@CBCBCABBCCBBDCCCC?BBB=::7:?BACA@@CCC@BCEEE;B?A=;:::::%;ADEE=CCCBBBBBBB>BBBB<ABBBB?B?BB?B@?@CBBC>B>AAABBA>A?A=ACBBGCCCCCCCCCBBBBCE@C9::B??;?<??ABCBBB
@ATNG8:02013:03407
GATGGTAGAGTATCATGTGTATCTCCAGAAGATCAGGAACTCTAGAAGAATTCAGATTTTTAACACGAGAGTAAACGTAAAAAGAAGGTTTTACAAGACTCACGTTAACAATATTGCAGCAGTACGCACACAATCGAAGCGCAGTAAGGATGGCTAGTGTAACTAGCAAGAATACCACGAAAGCAAGAAAAAGAAGTACGCTATTAACTATTAACGTACCTGTCTCTTCCGAAACGAATGAGTACACACTCTCATATGACACTACCATCGATAACCTCGAGTCT
+
96<<9=CCCDDDCCCCCCCCCCCCC?CCB?BBCD@A?@@CCBBDBB?BD=C@BDCCCCCC1C@CCBBCBBBBBB=;;;BCCC5CC@C?BBC;BCC@CCBBBBBBB>B>BC@BBB<AAB@CCDCCCEBCCCBB?BB@@<??>=@@??=@?CCC?BBBBDDCB?BCCBBB>A@;?@@8>><<<3?=?=@@AAA2@?9=889ABAAA:>:=@??:>;=?CBB?BB@@@CC?C@BCC=CAA>ABBCBBBBBAB@BCBBBBBCAAABBBD>A???BAB<><>CCCCBBB
@ATNG8:02021:03416
GATGGTAGTATATCGCGTCGCTATCCAGAAGATCAGGAACTCTAGAAGGATTCAGATTTTTAACACGAGAGTAACGTAAAAAGAAGGTTTTACAAGACTCACGTTAACAATATTGCAGCAGTACGCACACAATCGAAGCGCAGTAAGGATGGCTAGTGTAACTAGCAAGAATACCACGAAAGCAAGAAAAAGAAGTACGCTATTAACTATTAACGTACCTGTCTCTTCCGAAACGAATGAGTACGAGAGAGCGCACGTGTCTACCATCGATAACCTCGAGTCT
+
A;AB?BECBBBBCCBAFFA:;;CBC@ABCGBBBCAA<A>BBBCCCD@C@BB@BDBAAAAA2A=ABBBCBBAAA@CBCCCGC5CC@C6;;;6;CC@AAABDCCCE@B?BB?BCD?A?BACEDDDBBBCCBBB@BBBA>B@@@ABBB@B@CAA>ABBBBBCC?CCCAAA?CC?BAB?AA?::/:::488898(8<:=;;<AABBB<?<??@@:=:=@BBB?BBBCBBB>B?BCE>CAA>ABBBCCCBBBCCA=ACBB@@@@AAABB<?888>>>5:6:>>?>;;:
@ATNG8:02029:03422
GATGGTAGGTGCACATGAGTGTATCCAGAAGATCAGGAACTCTAGAAGAATTCAGATTTTTAACACGAGAGTAAACGTAAAAAGAAGGTTTTACAAGACTCACGTTAACAATATTGCAGCAGTACGCACACAATCGAAGCGCAGTAAGGATGGCTAGTGTAACTAGCAAGAATACCACGAAAGCAAGAAAAAGAAGTACGCTATTAACTATTAACGTACCTGTCTCTTCCGAAACGAATGAGTACGTGTGCGACGTGTCTCCTACCATCGATAACCTCGCAGTCT
+
<=<=866=9;;>;;??>99=9955:7::>@A899CC=@>AB;<;9:49@2969@?=>@@@,>;:99>=@=5955)49;;>??+66469>==/=5549BCCDCB::89?AB@AAA<>?>799;>;?><=AABB?C;;;5;:77=:;;8=7<6949A?:0000*/6667848739:>)/////)//3,33333$2725555588993<05577495;@CCDACBA@@BC@C@BBC<B;;6:::>>AA9:9?===A>>??78878933,3852252-54772225555
@ATNG8:02029:03443
GATGGTAGGACGAGCGTCTGAGAGGTACTCATTCGTTTCGGAAGAGACAGGTACGTTAATAGTTAATAGCGTACTTCTTTTTCTTGCTTTCGTGGTATTCTTGCTATTTACACTAGCCATCCTTACTGCGCTTCGATTGTGTGCGTACTGCTGCAATATTGTTAACGTGAGTCTTGTAAAACCTTCTTTTTACGTTTACTCTCGTGTTAAAAATCTGAATTCTTCTAGAGTTCCTGATCTTCTGGGATGTGTGCGCAGTGCCTACCATCGATAACCTCGAGTCT
+
449:7;=><AA;665=;;;<=B@B?BAAACBB@CDGG>BC@C@BBDDCBB?AABCB?B?BABB?B>AAACBB@@AACCCCC5CF@CBBD=A@AC@BCB?AA=ABCBBD>BBCADDBB=@@B?C@BBBBAA>>;>BAA<B@@@@A@@AABBBBDCB?BBB?CC=A<A@A@@>ABB?ABCCC9C@C;::CCC0AB;;;0::;::9@=9929>>>,?999??B@CC@BBBDBCC@B?AAAAAB=;000+0000<<8<;<0/0/:6:==8>954834048?<:??BBB
@ATNG8:02030:03408
GATGGTAGGAGACACGTCGCACACGTACTCATTCGTTTCGGAAGAGACAGGTACGTTAATAGTTAATAGCGTACTTCTTTTTCTTGCTTTCGTGGTATTCTTGCTAGTTACACTAGCCATCCTTACTGCGCTTCGATTGTGTGCGTACTGCTGCAATATTGTTAACGTGAGTCTTGTAAAACCTTCTTTTTACGTTTACTCTCGTGTTAAAAATCTGAATTCTTCTAGAGTTCCTGATCTTCTGGATACACTCATGTGCACCTACCATCGATAACCTGAGTCT
+
BCCC@CCC@CDCCCCCCCCCCCCCBBBBDDBB?BCCC=BB?B@ABBDDAB>@BBBB?A>A@AA>A>AAAAAA???<AAABC1BB=<<<>5>BBB>BBB>BC;==@BBA<@@<><???;>?@;A9==>>??>>9>?>>7;;?888>>>???A::8@;8::=BB;=9=>?AAAA@@;@@@AA5A<A9<8777'79---(--3---9==?<AAAA/A@@@@<@=>>;>B@@@>>;>9==@@@@7;;?=AFA@@===>>>AAAAA====7///3;;;4;-//779//
@ATNG8:02041:03447
GATGGTAGCGCACACATAGATACAGTACTCATTCGTTTCGGAAGAGACAGGTACGTTAATAGTTAATAGCGTACTTCTTTTTCTTGCTTTCGTGGTATTCTTGCTAGTTACACTAGCCATCCTTACTGCGCTTCGATTGTGTGCGTACTGCTGCAATATTGTTAACGTGAGTCTTGTAAAACCTTCTTTTTACGTTTACTCTCGTGTTAAAAATCTGAATTCTTCTAGAGTTCCTGATCTTCTGGGTCTCTCTCTCACGCACTACCATCGATAACCTCGAGTCT
+
;;@A8?A;;55555>ABBBCDBBCDBBBBC@@>@BIK?ED@C@CCCBB=B899B;:49:AAAB?DAHCBA@CDCC>@?CBB2AA?BACD>::;DACCFACE@CCDCCDAGCCBBBBC6;;@;@>BBCDBBAA?ABCC?AABBBAA@CBBBBCBAC@BBA>@@=@?AA@@@BBCB;;;DED9@?@=ABBBB2BBBBB=BBBAABCDCB@BDCD3C@@<<5;=AA?BBCDDBB?B@DCBBBC?AACC>CCCBCBBAAABCAAAB@@@=;;;ACAC>@>?A@@@AAA
@ATNG8:01997:03455
GATGGTAGGAGACACGTCGCACACGTACTCATTCGTTTCGGAAGAGACAGGTACGTTAATTTAATAGCGTACTTCTTTTTCTTGCTTTCGTGGTATTCTTGCTAGTTACACTAGCCATCCTTACTGCGCTTCGATTGTGTGCGTACTGCTGCAATATTGTTAACGTGAGTCTTGTAAAACCTTCTTTTTACGTTTACTCTCGTGTTAAAAAATCTGAATTCTTCTAGAGTTCCTGATCTTCTGGGTCTACGCTCGTCGCGCTACCATCGATAACCTCGAGTCT
+
ABAA>BBB?BECCCCCBBBDCCCCCBCBCB@@?@BCD>BB@B@BBCCCBB@BBBBA?B?BB=B@BBBBBBCCA;;;;;;,<>;@??=7?BAB@A9849=,//5:55.35=@@@CC<A;<8=::9:==8688=>@@<@AA><;<AC88:@@@@@<?AA=@@8=;<?;<9>?:87;?EDD;B=A977888(59:A?3????@>>?>>3;;;95%588883:68848:AA>>>=D:>>>>AB8=;:;3;===>>>@@??>>;;:BBB;>>?>?;;7;<??AABB==
@ATNG8:02006:03478
GATGGTAGACATATCGTACTCTCTGTACTCATTCGTTTCGGAAGAGACAGGTACGTTAATAGTTAATAGCGTACTTCTTTTTTCTTGCTTCGTGGTATTCTTGCTAGTTACACTAGCCATCCTTACTGCGCTTCGATTGTGTGCGTACTGCTGCAATATTGTTAACGTGAGTCTTGTAAAACCTTCTTTTTACGTTTACTCTCGTGTTAAAAATCTGAATTCTTCTAGAGTTCCTGATCTTCTGGTGTCTGATCTGTATCACTACCATCGATAACCTCGAGTCT
+
B@@A?BCDCCCCCCCCCBBBDA@@CDCCCBAA>ACCC=BA<@>ABABBAA>ABBBH?B?CCBB?B?CBB?A>>::5:>>9@:(;:7:/-)-../.6..*2<899;B??<?@@AAAA=;AAC8<8<=<>>>>>:>AAA8<===>;;;?AAA@>>>>;>>>:>>:>:>=@@@A>>>;=99:92::=86////'-7222),,,,,,9<6:6:@@@.@@@@@<@=>><>>>>AAA8>:=<<<9:6;@B=AA????AAAA?>>>>>>>?C;A855>88+/+/;<77;@>
@ATNG8:02007:03459
GATGGTAGCACGAGTCACTCATATCCAGAAGATCAGGAACTCTAGAAGAATTCAGATTTTTACCACGAGAGTAAACGTAAAAAGAAGGTTTTACAAGACTCACGTTAACAATATTGCAGCAGTACGCACACAATCGAAGCGCAGTAAGGATGGCTAGTGTAACTAGCAAGAATACCTCGAAAGCAAGAAAAAGAAGTACGCTATTAACTATTAACGTACCTGTCTCTTCCGAAACGAATGAGTACGATGAGATCTCGTGTGCTACCATCGATAACCTCGAGTCT
+
@BCD@CCCCBBCCBCBB?@>BA?;;6;@B?BCCCCBAC?BCC;;9C<?>=@98989;???.??8875???B@@?887:5===+<;49.559'559.5>@@@BBAB@B?BB@BBC=??AABDCCCCCCCBBBC@CBBB>AA@@BA@@=A?BBB?BAAABBCC?CCCBBB?BB?BBB;??:::26;=8:;;;;+::5;;;;@AB@@;?8==AA<A<>>BAA>@AAABBB@B?BBA=A994:ABCCCBBB>?>BB@>>>@A==>=;;:<@888??@;@=@@@???>>
@ATNG8:02013:03489
GATGGTAGCGCACACATAGATACAGTACTCATTCGTTTCGGAAGAGACAGGTACGTTAATAGTTAATAGCGTACTTCTTTTCTTGTCTTTCTGTGGTATTCTTGCTAGTTACACTAGCCATCCTTACTGCGCTTCGATTGTGTGCGTACTGCTGCAATATTGTTAACGTGAGTCTTGTAAAACCTTCTTTTTTACGTTTACTCTCGTGTTAAAAATCTGAATTCTTCTAGAGTTCCTGATCTTCTGGATAGCGACGCGATATACTACCATCGATAACCTCGAGTCT
+
;6>;8=;;ABBBCFDBBBCBBBBBBCBBABBB>?@@B<BC<A=AAACCCD?BBA@B?A=A@>=3;6;ABBBBABA=@???2?A=?;;==5000;;:=>?8>@<<<<=>BACCCCCDIE@CCC?C?CECCCCCC@CCCC?CCCCCBBBDCCCECCAA>ACC@BA?B?CBBB>>@00,0@BBB;B?B?AAAAAA)BGCCC=CCCCCDDBBC@CCCC1CCCCC>A?AC@CCCCCCC?C?BBBCDB?BBC?CDDDBCCDDBBBBBDDBBBC@B???BBB<?<?CBBB@@@
@ATNG8:02017:03457
GATGGTAGGACGAGCGTCTGAGAGGTACTCATTCGTTTCGGAAGAGACAGGTACGTTAATAGTTAATAGCGTACTTCTTTTTCTTGCTTTCGTGGTATTCTTGCTAGTTACACTAGCCATCCTTACTGCGCTTCGATTGTGTGCGTACTGCTGCAATATTGTTAACGTGAGTCTTGTAAAACCTTCTTTTTTACGTTTACTCTCGTGTTAAAAATCTGAATTCTTCTAGAGTTCCTGATCTTCTGGTATACACACTCGCTCGCTACCATCGATAACCTCGAGTCT
+
ABBC?BEC?BB9:9@ABBCCCCBB?BCCCCCA<?999,;;5;>BBCCCDFACCB@@4;6;@?@<@>@BBCBBB@@<@BBBB2:98;BCC=CCBC@CCE?BB9:9@CCC@CCDCCCBB?BCC@C@DCCBCCCC?BBCC?CCCCCCCCBCCCCDABA>BCC?BA>B?BABBBBCCC@DCCCC;C?C?BB@A@B)BCBBB>BDCGDDCBBC@CBBB5BA@BC<@>@C?CBBBCBB?A@CDBCDD?ABC?CCDDCCCDCBBA@@BBBBCC?B>>?BBB:=;=CBBBBBB
@ATNG8:02021:03463
GATGGTAGAGAGACTGTAGCGCACCCAGAAGATCAGGAACTCTAGAAGAATTCAGATTTTTAACACGAGAGTAAACGTAAAAAGAAGGTTTTACAAGACTCACGTTACAATATTGCAGCAGTACGCACACAATCGAAGCGCAGTAAGGATGGCTAGTGTAACTAGCAAGAATACCACGAAAGCAAGAAAAAGAAGTACGCTATTAACTATTAACGTACCTGTCTCTTCCGAAACGAATGAGTACTATGTAGAGCTCTATACTAATCGATAACCTCGAGTCT
+
BBDC@CCBCCBBCCBABCCCCCBBB<BDE?BB@@@@<A>BBC@@AB>BC>B>???AAAAA2B?AACCCCCCCCC>@=ADDDD5CC?B=@@@7ACC@CCCCDDDCB=@@E@EBB=??BBCCDDECCDDAAABABABB?BBBBBBBB>C?CBB?BDDCAAAA?BBBAAA>BD?A@@8<<899+9>:988888(7=9>888BBCED;><>???<?<@@BBB@CBBBBBB<@=@??8@9949BACDBBAABCCCAAA???AA@@@AA;???AAD9>;?DC<<;;;
@ATNG8:02023:03481
GATGGTAGCGAGCGAGTGTGTATACCAGAAGATCAGGAACTCTAGAAGAATTCAGATTTTTAACACGAGAGTAAACGTAAAAAGAAGGTTTTACAAGACTCACGTTAACAATATTGCAGCAGTACGCACACAATCGAAGCGCAGTAAGGATGGCTAGTGTAACTAGCAAGAATACCACGAAAGCAAGAAAAAAGAAGTACGCTATTAACTATTAACGTACCTGTCTCTTCCGAAACGAATGAGTACTGCGCTCACTCTGCCTACCATCGATAACCTCGAGTCT
+
55:?:==CCCDCB@AC@>>??B@@B@CDDADCBBBB>A>@:44;88277,3,7?>:99::$599>;66555999)4455555$5<9>@CCB4=@>4:99B556=<9@?AA=?::489A?@B@?>>>>95555.55559?=====BD?C?B;;7;BBAA?;?;99449<8=?9=??>B:?>?7;0/)/;;;;;%0/(3737@<<<=<A:<><<9<6;<?9929@A@A@@=?<?@@8@@@=AC@@A@??@@C>?0//88;==5;9924449994.45:;:;;:55
@ATNG8:02031:03460
GATGGTAGGCGTGTGAGAGTCTGCCCAGAAGATCAGGAACTCTAGAAGAATTCAGATTTTTAACACGAGAGTAAACGTAAAAAGAAGGTTTTACAAGACTCACGTTAACAATATTGCAGCAGTACGCACACAATCGAAGCGCAGTAAGGATGGCTAGTGTAACTAGCAAGAATACCACGAAAAGCAAGAAAAAGAAGTACGCTATTAACTATTAACGTACCTGTCTCTTCCGAAACGAATGAGTACGTGTTCGACGTGTCTCCTACCATCGATAACCTCGAGTCT
+
A;A=:==B?B@@?AA@@AECDCBBC>CDC@CBBDBB?B@CBBBCA@>AB@B?BA@99899)9<@BBCCBBBBBB=B@??<<<,<<8=2999(6:;9<=;=ABBAC=C<AA<A><8<>>>>@;;=>A???@>>;>@@@;>>@@@@@@<@<A>>;>BA@:;;@<AA@@@@;@@=D:8298////(///)/////(/:6>A>>>>;;;;><>>>A<A;??===:@A??>>>9<7<CC9A=86:@@@;;;AAAA=ADD@=>>>>@@;?>@:?:::>>?6=:>@@BAAA>
@ATNG8:02038:03483
GATGGTAGGTGCACATGAGTGTATCCAGAAGATCAGGAACTCTAGAAGAATTCAGATTTTTAACACGAGAGTAAACGTAAAAAGAAGGTTTTTCAAGACTCACGTTAACAATATTGCAGCAGTACGCACACAATCGAAGCGCAGTAAGGATGGCTAGTGTAACTAGCAAGAATACCAGGAAAGCAAGAAAAAGAAGTACGCTATTAACTATTAACGTACCTGTCTCTTCCGAAACGAATGAGTACGTTTGCGACGTGTCTCCTACCATCGATAACCTCGAGTCT
+
CCCC@CBB?B;;9CAABCCCCCC;:8;BC@BCCCCC@C@CBBBB::7;@?B=@ABBCEDD5EACBBBCBBBBCB=A;;;;;;*;A=A?BBBB1BE;ABBDBBCCC@C@CB@BFEACCCCDDBBCCDCC@@@E@CCCE?@@?C??@C=B>BAA=AAABCCCC?CCCABB?BB=:99>AB@IG<@@A>@@@@@1@C@CAAAAA@?@>A>AABB?B?ABC@A?@@@@BBA>A=;::.;@>;?ABBA@=000+00===@BBBBBB?AC@9=///9//)/19::66://
@ATNG8:01993:03527
GATGGTAGCGCACACATAGATACAGTACTCATTCGTTTCGGAAGAGACAGGTACGTTAATAGTTAATAGCGTACTTCTTTTTCTTGCTTTCGTGGTATTCTTGCTAGTTACACTAGCCATCCTTACTGCGCTTCGATTGTGTGCTTACTGCTGCAATATTGTTAACGTGAGTCTTGTAAAACCTTCTTTTTACGTTTACTCTCGTGTTAAAAATCTGAATTCTTCTAGAGTTCCTGATCTTCTGGGTCTCTCTCTCACGCACTACCATCGTATCTCAGGAGTCT
+
BBCC@CCBCBCCCFCCCCCCCCB99;BBCCEE@@BBC=CCAC?BACCCC@<===00+/6:>:B@C?BBCBB:;0@:00000$//)/8883<;<@:?>C?@C9;=BBBCGEECDDDBB?BDD?C@CDABAACC?BBBB<AAABBAB?BBBCCBBBB?BBB>A@AJ@C@AABBBBD>A;;;;.;=A=BBECC5BBBAA;A@@@@AA@@@=ABCC5CCBCCAC@CC@BBC@A@B?B?BAABBA<@@@@;ADCBBBDCBB@@ABBCBCC?AA;;;CBBBC?@=@C@??
@ATNG8:01994:03536
GATGGTAGGCACTGCGCACACATCCCAGAAGATCAGGAACTCTAGAAGAATTCAGATTTTTAACACGAGAGTAAACGTAAAAAGAAGGTTTTACAAGACTCACGTTAACAATATTGCAGCAGTACGCACACATCGAAGCGCAGTAAGGATGGCTAGTGTAACTAGCAAGAATACCACGAAAGCAGAAAAAGAAGTACGCTATTAACTATTAACGTACCTGTCTCTTCCGAAACGAATGAGTACGAGAGAGCACACGTGTATACCATCGATAACCTCGAGTCT
+
BAA?7?<B=BBBCDD>>><@9695=4<<=9669CCD>B?BCCCCCC@BB@C?BCBBCBBC3B?BBBABBBB999,3355@@B,;<5:9>>>+9<B=@@@ABBC@@=@@BB@@?@?BBBBGCCBBBBA@><000<773?;<:::88297<49438889::=144<<=C1476<<8687688....-6999(55-..77999??6888>>A<@<?=B@@<><<:99;482999198;6<<???C@>>>AACCAAABBBAA?BBAB??878A8818=A@@??>;:
@ATNG8:01994:03548
GATGGTAGTAGTACACTAGTCATACCAGAAGATCAGGAACTCTAGAAGAATTCAGATTTTTAACACGAGAGTAAACGTAAAAAGAAGGTTTTACAAGACTCACGTTAACAATATTGCAGCAGTACGCACACAATCGAAGCGCAGTAAGGATGGCTAGTGTAACTAGCAAGAATACCACGAAAGCAAGAAAAAGAAGTACGCTATTAACTATTAACGTACCTGTCTCTTCCGAAACGAATGAGTACTATAGACTATCTGAGACTAATCGATAACCTCGAGTCT
+
ABBB@BBCBCCBCCECAB@CCCBBC@DDD@CBAAAB>B=@@ECCCB?CC?C@CCBBBBBB3B?DCA?BBBC??>8??@ABAA0@>;@5;;;-;BB?BCBECDBBA?C?CC?AAB?BBA@BBDCCCCDDAAAB@C@?@?CAAABBBB?BACBB?BCCCBCCC?BBBCBB?BA>@@@;>>9:9,8=<998888(7=9@899AACBB8;7;@AB7;8;ACCC@BBBBBBB=@=A@@9@??;?BBBBBCCBABCCCAA>AACAAACCC?BBB@AA5757AA?@===
@ATNG8:01997:03542
GATGGTAGGTGCACATGAGTGTATCCAGAAGATCAGGAACTCTAGAAGAATTTCAGATTTTTAACACGAGAGTAACGTAAAAAGAAGGTTTTACAAGACTCACGTTAACAATATTGCAGCAGTACGCACACAATCGAAGCGCAGTAAGGATGGCTAGTGTAACTAGCAAGAATACCACGAAAGCAAGAAAAAAGAAGTACGCTATTAACTATTAACGTACCTGTCTCTTCCGAAACGAATGAGTACAGAGAGTACGATATGTCTACCATCGATAACCTCGAGTCT
+
5:::8<<<8<;9999555555>>>?9;;<455>>>>6645><<=<<5:;.55)4;949995$57<A96//////)///7:::(994;9=>>.>6525:@@???BC>A?AB>AAB<>???BAABBC;;;:>::09?@C<??BCCBCC?B>A;;7;@@B@?>>>BAAABB?BC<@@@,00;;;7;;?9??@@@@'=86////379<>7:5:A>><><AACCDACB;;;<;5;=AAA;;:;9=<<777737<;;8=<<<?::999<///7:669977196<;676797
@ATNG8:02000:03525
GATGGTAGTATATCGCGTCGCTATCCAGAAGATCAGGAACTCTAGAAGAATTCAGATTTTTAACACGAGAGTAAACGTAAAAAGAAGGTTTTTACAAGACTCACGTTAACAATATTGCAGCAGTACGCACACAATCGAAGCGCAGTAAGGATGGCTAGTGTAACTAGCAAGAATACCACGAAAGCAAGAAAAAAGAAGTACGCTATTAACTATTAACGTACCTGTCTCTTCCGAAACGAATGAGTACGAGAGAGCACACGTGTCTACCATCGATAACCTCGAGTCT
+
CDCC?BECCCBCCHEGBAABB=CB>:?@@>@BBB<;8;=BBB;:9A;A?=A?CBBDCCCC3D@CCCBA@D9977.38=>@@@+==<@<>?CC1?AD@;;;BBCCAB?C:;8?CDC?CBBBCHGBAACECCAA@@AAAA>AB??@@?B@D@CCD@BBBBABBB@BBBFAA>AA=AA?8>>;55(2223222255$/:6:///98=7616:<99@5:29?BAA?AA@??BA>A@DED>B??<???BBBCBBBAB?;?BCBB>>>A@@<<8=888A>?:=:=@AAA888
@ATNG8:02004:03512
GATGGTAGGCGAGAGTGAGACGCAGTACTCATTCGTTTCGGAAGAGACAGGTACGTTAATAGTTAATAGCGTACTTCTTTTTCTTGCTTTCGTGGTATTCTTGCTAGTTACACTAGCCATCCTTACTGCGCTTCGATTGTGTGCGTACTGCTGCAATATTGTTAACGTGAGTCTTGTAAAACCTTCTTTTTACGTTTACTCTCGTGTTAAAAATCTGAATTCTTCTAGAGTTCCTGATCTTCTGGATACACTCATGTGCACCTACCATCGATAACCTCGAGTCT
+
@;@;:@?D?DCCCDCCCCBCBBCCBBDCCC@?>?CCE>BB?B>A@BBABB=??BAA?C<?@BB?B?BBBBCBBBB?BBCCC3B>:=:9:1;A@><@00*0=500058:2=AA?@?>><;:;=A<AAA@=<<?=DAAA7=>A>;;;>>>>>>;;;@:=><<AA<@:>>>AAAAAA;B>=>=3=<@975555(36222(,,,,,,9;7;5;===.<@@@A;A=@@<@@@@@@@9@;A@??>>9>=A=CDAAA99<>=?B???@;99948///===6;69>>??==>
@ATNG8:02004:03518
GATGGTAGAGTATCATGTGTATCTCCAGAAGATCAGGAACTCTAGAAGAATTCAGACTTTTAACACGAGAGTAAACGTAAAAAGAAGGTTTTACAAGACTCACGTTAACAATATTGCAGCAGTACGCACACAATCGAAGCGCAGTAAGGATGGCTAGTGTAACTAGCAAGAATACCACGAAAGCAAGATAAAGAAGTACGCTATTAACTATTAACGTACCTGTCTCTTCCGAAACGAATGAGTACTACTCTCAGAGACACACTACCATCGATAACCTCGAGTCT
+
;5?<7:<<BB@@IGCCBBCCC@@@D@BBB?B9<;@@6;6:?@AA@A@BIGJ@BBBAFDED:B>CCCCCCCFAAA=A@BBBBB5BB?A=@@@6;<B=ABCEDCBAA=@<@@;@@@=@@?ABAAACCBAAAAAA<@@993:A@==@00,0:>0:599A?@BBC?BAA989??@:??>188==>6==>=888?B:AB=?===@@BCC@B?CBBB=A=ABB;;6;;;;AA@<@<@AA=BCC@CCBBBBBBBBCCABABBAAACCCCBAA=@:;;BAA=A=>=;;;>;;
@ATNG8:02012:03509
GATGGTAGCGAGCGAGTGTGTATACCAGAAGATCAGGAACTCTAGAAGAATTCAGATTTTTAACACGAGAGTAAACGTAAAAAGAAGGTTTTACAAGACTCACGTTAACAATATTGCAGCAGTACGCACATAATCGAAGCGCAGTAAGGATGGCTAGTGTAACTAGCAAGAATACCACGAAAGCAAGAAAAAAGAAGTACGCTATTAACTATTAACGTACCTGTCTCTTCCGAAACGAATGAGTACAGAGAGTACGATATGTCTACTATCGATAACCTCGAGTCT
+
;6=>:>>?>;<;:;;===>>CB@;?8=:@;?A9:9;7:6:<<?A>?;>B=B=AABBCCCC5C?BBB@@@@ABAC;B:55555$5;5:4;;;0;;=?BCBCCCCAA>@===:==?9=?>>BBBCDBBBDCBBCACCDC@B;;;;;;C>B:@00*099998;>;===@AA@BC@BBB<??AA?8:993999999%0;6=/..<<@>@;@<?D;;7;;>:A@@<@@@@BBC@B?BBD>B;;6:::@@AABCBBCBBBB??>ABCCAAAA@B@@?<993939?==>A??
@ATNG8:02014:03544
GATGGTAGTAGTACACTAGTCATACCAGAAGATCAGGAACTCTAGAAGAATTCAGATTTTTAACACGAGAGTAAACGTAAAAAGAAGGTTTACAAGACTCACGTTAACAATATTGCAGCAGTACGCACACAATCGAAGCGCAGTAAGGATGGCTAGTGTAACTAGCAAGAATACCACGAAAGCAAGAAAAAGAAGTACGCTATTAACTATTAACGTACCTGTCTCTTCCGAAACGAATGAGTACATAGATATACGTATAGCTACCATCGATAACCTCGAGTCT
+
?999.55=BBBBA>;;;====>:9929>@2599:9B;A:>@B995:5>:7<>99888;;;'99>>:;====???897;?===0==;@2::.9<<=BB@ACBCCD@C@BB?A@@6:9ABBCCEGCBBBEBBB?BBBB?B???@A??9@=A<<7;BBABABC@CCBBBB?BB??>?;?AACC>BAA<=;:;;.;D=B>>>===87166<<AA<>:=???@<@B;;:DC?A?::93:AA<AACEBBEBAABBDC@??@AA@>>>;::=A787===0818==>A>?8
@ATNG8:02016:03542
GATGGTAGGCGTGTGAGAGTCTGCCAGAAGATCAGGAACTCTAGAAGAATCAGATTTTTAACACGAGAGTAAACGTAAAAAGAAGGTTTTACAAGACTCACGTTAACAATATTGCAGCAGTACGCACACAATCGAAGCGCAGTAAGGATGGCTAGTGTAACTAGCAAGAATACCACGAAGCAAGAAAAAGAAGTACGCTATTAACTATTAACGTACCTGTCTCTTCCGAAACGAATGAGTACGATGAGATCTCGTGTGCTACCATCGATAACCTCGAGTCT
+
54::7444.55599;:977777//)//75<ECCCCAE@CCAAAA@?AA=@@@::9BAA1B<@@;8<8:<88<5;:::;;9'370349<=1==;1559::A8885A6?A;@@A;;:;::9=<><;:=666:19<<<8==<<=>8858=BBE=A888>>;;5;;=;AA<::58><7=?;9,255.2<>>?.<<9>875=95523739;;:07159///3///;989:=9=>A97781799;565::666==::<<<>>>=<::94:778=>@18188887999
@ATNG8:02016:03549
GATGGTAGAGTACAGTGTAGTAGACCAGAAGATCAGGAACTCTAGAAGAATTCAGATTTTAACATCGAGAGTAAACGTAAAAAAGAGGTTTTTACAAGACTCACGTTAACAATATTGCAGCAGTACGCACACAATCGAAGCGCAGTAAGGATGGCTAGTGTAACTAGCAAGAATACCACGAAAAGCAAGAAAAAAGAAGTACGCTATTAACTATTTAACGTACCTGTCTCTTCCGAAACGAATGAGTACGTGTGACGTACGTGAGCTACCATCGATAACCTCGAGTCT
+
BB@??@AAABBCC=;:BBCEHEECB@CBB?CB@@@@=@;?AB?@?B>AA@C?@?=99::+8<?>;=C=774BB?8;7333333#333,3333$33506676675..(.(.62735/5666>?@DCDCCCCCAB@BC>><?B@@ABA@<A?BBB?BBBBBCB@?BBBBBB?@@;@@@9==9988)8::4888888%/716///<<BCC7;7:>::;3;5;AABB?AAAAABB?A=;;;7;00,0@@@EBCDA@AABABBBBBBBBBBB@=:=000?@?0006AAAA>>>
@ATNG8:02021:03516
GATGGTAGGACGAGCGTCTGAGAGGTACTCATTCGTTTCGGAAGAGACAGGTACGTTAATAGTTATTAGCGTACTTCTTTTTCTTGCTTTCGTGGTATTCTTGCTAGTTACACTAGCCATCCTTACTGCGCTTCGATTGTGTGCGTACTGCTGCAATATTGTTAACGTGAGTCTTGTAAAACCTTCTTTTTACGTTTACTCTCGTGTTAAAAATCTGAATTCTTCTAGAGTTCCTGATCTTCTGGGCTGCGCTGATATGCGCTACCATCGATACCTCGAGTCT
+
<<<>:=5505;99<<<:;555<::96666<5515>>@,94.9.59A?A<?:CBABA<@<;;<?5;9;=>>?==<<744444$9<8955>5;:;<9>>>=BC<::9B@B>BBCCCCCC@AAA<@;@B@;;;BB=AABB=AABBB@@@@@BCBCBED?CCA?;:5:?@=A@BBBDB>A;;;;.;4;4::::9(9@===499B@@??99925999(944595;8=@<@AAA@@?;?=A?>>::4979A5596@965;;;?;;;;9555499999///4:999<<=:
@ATNG8:02023:03507
TATGGTAGTATCTGTCTACGAGAGCCAGAAGATCAGGAACTCTAGAAGAATTCAGATTTTTAACACGAGAGTAAACGTAAAAAGAAGGTTTTACAAGACTCACGTTAACAATATTGCAGCAGTACGCACACAATCGAAGCGCAGTAAGGATGGCTAGTGTAACTAGCAAGAATACCACGAAAGCAAGAAAAAGAAGTACGCTATTAACTATTAACGTACCTGTCTCTTCCGAAACGAATGAGTACTATCTCAGAGACACACTACCATCGATAACCTCGAGTCT
+
:;BB>BB@@?;;;;<?==<CCBC@@>@AC?B?@@;;6;?AABBC@@<@@=A@CCDCCCCB5D@BCCHDCCBBBC?CBBB@?>+BC?C@CCC;BCB@ACADCCCBB?B?BB?BBB>BBFBBBBBCCCCCCBBB@B@AA@D@@?@???;@=@;;9<BDBBCBB@BBBABB>BA=@A@;>>>>=7?@@;999:9(7>7=588>><==5;5:>>>5;5;=BBB@BABBDDF>A?CCB>CBC?BCCCBBBBBAAABAAADCCBB@AB>>388==??A=A<@?;;;;;;
@ATNG8:02025:03523
GATGGTAGTGTGTCTCTGAGAGTAGTACTCATTCGTTTCGGAAGAGACAGGTACGTTAATAGTTAATAGCGTACTTCTTTTTCTTGCTTTCGTGGTATTCTTGCTAGTTACACTAGCCATCCTTACTGCGCTTCGATTGTGTGCGTACTGCTGCAATATTGTTAACGTGAGTCTTGTAAAACCTTCTTTTTTACGTTTACTCTCGTGTTAAAAATCTGAATTCTTCTAGAGTTCCTGATCTTCTGGAGATATCATCAGCGAACTACCATCGATAACCTCGAGTCT
+
>:?<9<<ACDCBCBA<;BCCBCBBBB;;;BBA?CCCC<BB=@>@BCDDCCAABACC@C@CBCB=A?;;;ECBBBH@DCCCC5AC=A?@@:?;;:4;6<9<D@DBCCBCBCCCBBBBB?BBB@D?CCECCCAA>@@CC?DBBBCBBBCCCBBBBBB@CBD@BB?B?BBBBBBCBB?BDDDD9D@C?@@>@>@(@BCDF=BBCCCDCCCD@CCCB5BBCCDAD@BC@BDDCDBB?C?CDDDBB?BBF?BAACCCCDCCCBBBD@CBBB?@:;;A;;6;?AAAAA:::
@ATNG8:02026:03527
GATGGTAGACATATCGTACTCTCTGTACTCATTCGTTTCGGAAGAGACAGGTACGTTAATAGTTAATAGCGTACTTCTTTTTCTTGCTTTCGTGGTATTCTTGCTAGTTACACTAGCCATCCTTACTGCGCTTCGATTGTGTGCGTACTGCTGCAATATTGTTAACGTGAGTCTTGTAAAACCTCCTTCTTACGTTTACTCTCGTGTTAAAAATCTGAATTCTTCTAGAGTTCCTGATCTTCTGGCGCTCTGTCACGTCTGCTACCATCGATAACCTCGAGTCT
+
CBBCACBBBCCCCCCCABACCBBCCBBCDE@@>@CCD=BB?B@BBABABB@BBBBB@C?BAAC?B>AAABCAAAA:=>AAA.@?:?898'2=><:?==9>?5;;=>>>;?>>>A;;;<@BB;@;@@>>>>==;????9><>>;=>??????>>>A;:::;<=9><A@@@???@@8>====5==CC:>:>B<@@>>>9>A@><<;://(////(/;=>?;?<@D<A?>>@@C=D=AA:::B7:9A;<<<<<9::=??AA??>?8885;=;;;;;8=8=@898AAA
@ATNG8:02027:03523
GATGGTAGCACGAGTCACTCATATCCAGAAGATCAGGAACTCTAGAAGAATTCAGATTTTTAACACGAGAGTAAACGTAAAAAGAAGGTTTACAAGACTCACGTTAACAATATTGCAGCAGTACGCACACAATCGAATCGCAGTAAGGATGGCTAGTGTAACTAGCAAGAATACCACGAAAGCAAGAAAAAGAAGTACGCTATTAACTATTAACGTACCTGTCTCTTCCGAAACGAATGAGTACGAGAGTCAGAGCAGACTACCATCGATAACCTCGAGTCT
+
55;@055<<=@@;@AAB@BBC@AAB=BBB>BAAA<;5;=@A@;;9B>:96::=??>>?>;):7;9;@B988BAA8:4;6@@@+?=5:.99,5;>5:66544455059<<7<?;7;@BBBCCICCBCCCA@@@CBAB@CBBAAA??;@>B;;6;??@:96D?DBBB??<?C<??B?A@?A?9897588889(7:178;>A?ABB7:68;;;5:8==@@@ADCBBBBC=@=@@@9=AA?:::BA@@AA???BBCCBBDBBBBBAA=A888?BB<@<@AA;;;>?
@ATNG8:02027:03549
GATGGTAGAGTATCATGTGTATCTCCAGAAGATCAGGAACTCTAGAAGAATTCAGATTTTTAACACGAGAGTAAACGTAAAAAGAAGGTTTTACAAGACTCAACGTTAACAATATTGCAGCAGTACGCACACAATCGAAGCGCAGTAAGGATGGCTAGTGTAACTAGCAAGAATACCACGTAAAGCAAGAAAAAGAAGTACGCTATTAACTATTAACGTACCTGTCTCTTCCGAAACGAATGAGTACTACTCTCAGAGACACACTACCATCGATAACCTCGAGTCT
+
>==B;C;?ABABDGDBCBBBB@@@B=@@@693::98.545:@@BCC@CC@CACCBBBDDD5B?BBCBB;:5<::6:455999*;=9@5???8>@A@;00:/-(---(/398399:;??<<@CC;;<GGECCCDABCBC@B@@@@@@?<B@C;;:<;;:DDDD?BAABBE?AA=@@@*000000)0==608777$3717555=:9:@;?8===<8=:>>BCA<ABBBACD5;4;;<0:?@=?A@@A???@:99?AB@@ABB888>;7929=99///(.(.....666
@ATNG8:02030:03510
GATGGTAGTCTCAGATAGTCTATAGTACTCATTCGTTTCGGAAGAGACAGGTACGTTATAGTTAATAGCGTACTTCTTTTTCTTGCTTTCGTGGTATTCTTGCTAGTTACACTAGCCATCCTTACTGCGCTTTGATTGTGTGCGTACTGCTGCAATATTGTTAACGTGAGTCTTGTAAAACCTTCTTTTACGTTTACTCTCGTGTTAAAAATCTGAATTCTTCTAGAGTTCCTGATCTTCTGGGTCTCTCTCTCACGCACTACCATCGATAACCTCGAGTCT
+
B??@?C99;CDECCBBCCCCCCCCCCCCCD@@<@CCD>CC@C?BBCDAAB@DDDCC?CCBBB?C@BBCCCCCCB@BBCDB1BB>ABBC<BBCC?CAA:?B999@GEDACCCCCCCD?DCC?C?CCCCCCCCC>DCC?CCBBBBBBBBBBCAA@B>CCC?BB?B?BBCCCCCCC?A@@@@7?9?;::::-;BCBC@GFCEIBABDC?BCBC5BBBBE@C@BD@BBBCCBB@B@ABBCCC>@@AB=BBCCBBBBCCDDCBBAABC@C?@?CBA=B>BBB@BA@A
@ATNG8:02036:03504
GATGGTAGTGTCATATGAGAGTGTGTACTCATTCGTTTCGGAAGAGACAGGTACGTTAATAGTTAATAGCGTACTTCTTTTTCTTGCTTTCGTGGTATTCTTGCTAGTTACACTAGCCATCCTTACTGCGCTTCGATTGTGTGCGTACTGCTGCAATATTGTTAACGTGAGTCTTGTAAAACCTTCTTTTTACGTTTACTCTCGTGTTAAAAATCTGAATTCTTCTAGAGTTCCTGATCTTCTGGGTGTATCAGCGAGTATCTACCATCGATAACCTCGAGTCT
+
A?@A8@=BCBBBC>>=B@ABHDBBBCCCCCCB?BBCD>DC@C@CCCECBC?CCDDD=B?BCBB>B?BCABBBBCB=:::::);@;?@CC=BB@@?ACE@DD@BBADCD@CCCCCCCC@BBB@D@ECABAAAC>AAEC?BBCCCCCBCCDDCBBBB@BBA?AC@D@CCB?@ACCC@C@@@@8>=?9;;:::*;@???;@BCDDECCCC>BBBB2BBBBJ?B?AC@CCCBCCD?C?CCCCDDAC@@@=@DDDCCC@AABBCBECCDCAE9::CAA=A?CCCCBB??
@ATNG8:02040:03512
GATGGTAGGCACTGCGCACACATCCCAGGAAGATCAGGAACTCTAGAAGAATTCAGATTTTTAACACGAGAGTTAAACGTAAAAAGAAGGTTTTACAAGAACTCACGTTAACAATATTGCAGCAGTACGCACACAATCGAAGCGCAGTAAGGATGGCTAGTGTAACTAGCAAGAATACCACGAAAGCAAGAAATAGAAGTACGCTATTAACTATTAACGTACCTGTCTCTTCCGAAACGAATGAGTACTACTCTCAGAGACACACTACCATCGATAACCTCGAGTCT
+
;5::8555:;;;>@?<<<@><<;?@245.54555;;<8=9==>;;;<8::5:799799:::+:8///;98833,33(379<=??+<<5;.555&59;555.49;;<<>9<6:97<4304??=ABBCCCCCBBABB@AA::39999=A;>9?<A8824;;;:;8B>CBBD9947>9=?9498696(222+225(256>4;7<8<8??B<?>AACB=?=?DAAA>AAABEED<?=:99+:::39AAABBBBBBBBCBB>@@@@AAAA@??;?>>>==D=B:>>@@A>>;
@ATNG8:01992:03568
GATGGTAGCACACGAGATCTCATCGTACTCATTCTTTTCGGAAGAGACAGGTACGTTAATAGTTAATAGCGTACTTCTTTTTCTTGCTTTCGTGGTATTCTTGCTAGTTACACTAGCCATCCTTACTGCGCTTCGATTGTGTGCGTACTGCTGCAATATTGTTAACGTGAGTCTTGTAAAACCTTCTTTTTACGTTTACTCTCGTGTTAAAAATCTGAATTCTTCTAGAGTTCCTGATCTTCTGGATATGAGTGACTCGTGCTACCATCGATAACCTCGAGTCT
+
CB@@=@<@CCDCCCECBBBCCBCBE@AACGCC@A@@@9??=@@ECCCCCC@CCBCB@C@BBBD@C@CBBBAAA:95:AB@D1BC?BBAB=ABBB?BA@=@@9:::@?@=ABBABB@@=AAA>A@EB@B@AAB=AA;;6:??@@@@??AAAB???@9===:=B<A<@@@@@AA>=5;;===/=8=7=>==</;>///)/99///=;;=8====.>A@AA=A=>>:=??A>>>;>=BB;<//-/6>7;9;::@>>>?@@???@A>>>>?>>>>>><>=A=;;=///
@ATNG8:02001:03552
GATGGTAGTATATCGCGTCGCTATCCAGAAGATCAGGAACTCTAGAAGAATTCAGATTTTTAACACGAGAGTAAACGTAAAAAGAAGGTTTTACAAGACTCACGTTAACAATATTGCAGCAGTACGCACACAATCGAAGCGCAGTAAGGATGGCTAGTGTAACTAGCAAGAATACCACGAAAGCAAGAAAAAAGAAGTACGCTATTAACTATTAACGTACCTGTCTCTTCCGAAACGAATGAGTACGTGTGACGTACGTGAGCTACCATGATAACCTCGAGTCT
+
@<=B:=A=BBDDDC?=>==999DCC?>CCABBBDCC5;5:=A==>C:@?=@>AAA??=??.?=AAB@@@A00/:28///779)>B9B:A;9+9;;4;A@@CBA@A8;8;@@ABB?BCB?BBCDCCBDCBB@@<@@?@=A???CC>?;=;@0000>====;=8?:::==8<<6<A=288855,522+269699$7747=??@>???<@::::@8>;>@CCF@BBBAAAA=@=AAA;BBA<??BBBBB?????@BBBDBBBCBAACCC@CBBA@@==:>BAAAA@?
@ATNG8:02001:03589
GATGGTAGAGTACAGTGTAGTAGACCAGAAGATCAGGAACTCTAGAAGAATCAGATTTTTAACACGAGAGTAAACGTAAAAAGAAGGTTTTACAAGACTCACGTTAACAATATTGCAGCGGTACGCACACAATCGAAGCGCAGTAAGGATGGCTAGTGTAACTAGCAAGAATACCACGAAAGCAAGAAAAAGAAGTACGCATTAACTATTAACGTACCTGTCTCTTCCGAAACGATGAGTACTATAGACTATCTGAGACTACCATCGATAACCTCGAGTCT
+
0/:<7:=:@556<6666;<<=;;;>56668<@@A;:657;;;<:98478,33::::===+3,/6///675---(////:::(//)56;;<2>>>;@>>>=;://+/6::6;;A;<::955.599=====54.4944.5455@433-3-3386;=?>?>>A?AACC>?;;@;?=?:>>==?1///588;;;+<:5;0//8/33286;:;<8=7==<@A?>>?BCBB?>;255.5=???BBB?>=@???@987;7733;;=<995558<@@@:@:98333556
@ATNG8:02002:03554
GATGGTAGGCACTGCGCACACATCCCAGAAGATCAGGAACTCTAGAAGAATTCAGATTTTTAACACGAGAGTAAACGTAAAAAGAAGGTTTTACAAGACTCACGTTAACAATATTGCAGCAGTACGCACACAATCGAAGCGCAGTAAGGATGGCTAGTGTAACTAGCAAGAATACCACGAAAGCAAGAAAAAGAAGTACGCTATTAACTATTAACGTACCTGTCTCTTCCGAAACGAATGAGTACACATCGTCGTGTCGTGCTACCATCGATAACCTCGAGTCT
+
DCBB?BDC@BBBBCCCCCCCCCBB@<BBB?BCCCCD>A?ABCCCCC@BB?B@CCBAAAAB2B@CBBBBBB@AAB<@@BBFDD5DD@CACCC<BCC@;:;EDCCBB@C@CC?BBB>BBBBCCDDDCCCDBBBB?BBBC>BBBC??>B=@;?::79BBCBCCB@CCBAAA>AB?BBA:??988*587167888(5=;C788CBB@@=?:>=?C:=:=@BAA?A:;:@@@;@8::@;@@A>ABABBBCCCDCA@>BBCC???BBBBBB@B788BBB?A?BBA>>=AA
@ATNG8:02005:03582
GATGGTAGCTCGCTGATGATATCTCCAGAAGATCAGGAACTCTAGAAGAATTCAGATTTTTAACACGAGAGTAAACGTAAAAAGAAGGTTTTACAAGACTCACGTTAACAATATTGCAGCAGTACGCACACAATCGAAGCGCAGTAAGGATGGCTAGTGTAACTAGCAAGAATACCACGAAAGCAAGAAAAAGAAGTACGCTATTAACTATTAACGTACCTGTCTCTTCCGAAACGAATGAGTACGTGTGACGTACGTGAGCTACCATCGATAACCTCGAGTCT
+
BBBC@CCDCBBBCCCCDCCCBBCBB@BBB?BCBB@@=@@CBCCCCC?BB?B@BBBBBBBB3B?BDBBBBA@>??8?@BEEIF3DC?C5;;<.<AA>AAADCCDDD@C>AA?BBB?BB??ACCCFCBCCCCBA>A:99=@???ABAA=A?B;;9;CCCCCCC?AABBAA>AA?CCC?ABBAC;>;;4:::::+;C;@>=>A??;;8;=BB@>;@>@@BBA>ACBAADD?@=@@?8?0000@@@BBBBAAAADDECBBAAABBDCBB>B999ABE?B?>A>>>@@A
@ATNG8:02010:03553
GATGGTAGCTCACGTACGTCACACGTACCATTCGTTTCGGTAGAGACAGGTACGTTAATAGTTAATAGCGTACTTCTTTTTCTTGCTTTCGTGGTATTCTTGCTAGTTACACTAGCCATCCTTACTGCCTTCGATTGTGTGCGTACTGCTGCAATATTGTTAACGTGAGTCTTGTAAAACCTTCTTTTTACGTTTACTCTCGTGTTAAAAATCTGAATTCCTCTAGAGTTCCTGATCTTCTGGTAGAGCGTGCATATATCTACCATCGATAACCTCGAGTCT
+
<<:?7;==C>?CCCCC:69CBBBBBBDI@CB?BBBB=A@<@ACBCCCCC@CCCCE>B>@@@C@C@BBCACDC??=?BAAB1???BBBB>BCBC?A:949@2:::AAA?BCCBBBCE?ABB?>:=@@?@<?:==AA:<>>>===@@?@?A@>>>;>;;6::4;5;;BAA>>;;579<<<,<4;49;==>/=<66606///:8//.7/5552$2557848386==999A>>:=9>A@@>=:=>>;<>=@@A888AAAA@>>>BAA:>>><=<A8=8>=<=>>;;
@ATNG8:02010:03569
GATGGTAGGCGTGTGAGAGTCTGCCCAGAAGATCAGGAACTCTAGAAGAATTCAGATTTTTAACACGAGAGTAAACGTAAAAAGAAGGTTTTACAAGACTCACGTTAACAATATTGCAGCAGTACGCACACAATCGAAGCGCAGTAAGGATGGCTAGTGTAACTAGCAAGAATACCACGAAAGCAAGAAAAAGAAGTACGCTATTAACTATTAACGTACCTGTCTCTTCCGAAACGAATGAGTACGATGAGATCTCGTGTGCTACCATCGATAACCTCGAGTCT
+
84945:4459;95;==@BBAAA;;9)5;;?BBCD;;89:>=:;;<<<==@C@@@?9::::)9;??>=?>==877)7777777$33,3,333+39;6:85:??>>>;><??=A??<??>?>>??@@A@@@D??7::CB<>>>?=>::5;:>>?<@AAAAA??;>>>>BC@BB?B>>8==<<<*88818::::+;;5:@@@AA?>>;><@@AA:<99:99949???:;;:>:=CD;B9979??=;;;B>>>@??>=>AAA?;;;;@@<A;;;A>>5;5;A;;:>A=
@ATNG8:02011:03577
GATGGTAGTGTCAGTGCGCGTCGTCCAGAAGATCAGGAACTCTAGAAGAATTCAGATTTTTAACACGAGAGTAAACGTAAAAAGAAGGTTTTACAAGACTCACGTTAACAATATTGCAGCAGTACGCACACAATCGAAGCGCAGTAAGGATGGCTAGTGTAACTAGCAAGAATACCACGAAAGCAAGAAAAAGAAGTACGCTATTAACTATTAACGTACCTGTCTCTTCCGAAACGAATGAGTACTACTCTCAGAGACACACTACATCGATAACCTCGAGTCT
+
=>6:05<9999555559<<;;;?<<9<BB@EDBBBA>A=@@@A??A=:94:18@??>A@@/?;?>>>@>=@:::3///7777'793:4999+9;=7<<=<<@@?>:><9:5:AB<@???@CCCCBBBBBBBB7;;AA>@??@@@CA?A?BBB?AAABBBBB@CBBAAA=@>399828>???+99929>BBC/@@<@;;;@@@@A<A<;;;>5:4:<A@@=@BB;;9>8:6000+000*0===@B>>=?@888><A=?>:9;<<??AAA<;;A<A<====>=>A
@ATNG8:02015:03591
GATGTAGTATCTGTCTACGAGAGCCAGAAGATCAGGAACTCTAGAAGAATTCAGATTTTTAACACGAGAGTAAACGTAAAAAGAAGGTTTTACAAGACTCACATTAACAATATTGCAGCAGTACGCACACAATCGAAGCGCAGTAAGGATGGCTAGTGTAACTAGCAAGAATACCACGAAAGCAAGAAAAAGAAGTACGCTATTAACTATTAACGTACCTGTCTCTTCCGAAACGAATGAGTACACACTCTCATATGACACTACCATCGATAACCTCGAGTCT
+
CC@@@BBDB@BBGECCCDCCCBBB?BBC?CCABBB?B?BBCCDAA<AA>A>???????A/A?AA>CCCCAAAA:?>BBBBB5BB>B5;;;.;BEAHCCECCCCC@D?BB?CDD<@ADCBBBBDEECBBBBC@DECC>??????@A=CADBB?BBBBCAAC?BBAAA@?CC?>=>:?=898+9?>;:::::(9@;=889BC@@@:=:>@@?7;7;ACBB@BCCCCCD>@>A@?8@??=?BBBBBBABBBCCCA@>AABABBCCAA?B899BAA=A>ACCCBAAA
@ATNG8:02019:03595
GATGGTAGGACGAGCGTCTGAGAGGTACTCATTCGTTTCGGAAGAGACAGGTACGTTAATAGTTAATAGCGTAACTTCTTTTCTTGCTTTCGTGGTATTCTTGCTAGTTACACTAGCCATCCTTACTGCGCTTCGATTGTGTGCGTACTGCTGCAATATTGTTAACGTGAGTCTTGTAAAACCTTCTTTTTACGTTTACTCTCGTGTTAAAAATCTGAATTCTTCTAGAGTTCCTGATCTTCTTGATATGAGTGACTCGTGCTACCATCGATAACCTCGAGTCT
+
G;;68<<<7@ACBAC=BBDCCBBB@FDDBDCA?ABBD=@@@DAAAABACC>@A@00+0:<=<@6;8:AACC@B<@@5;;;;.44.44;;04455.5<<5;<455:9451556<>?;@@BCC?C?BB;;;:;A5;;AB7<;CCCBBCBCCBBBABB?AA@@@A<A-00009>??A@BBBFD9@;@;99;::(9=>@D6:;@@???@@>29999'5>>@A6949A=@BCBBBB@E@CCBBBA?AA=AAJBAACCCBBDCCCC<;;;>:0000===<@:AAA@@AA@
@ATNG8:02020:03593
GATGGTAGCTCTGCTCTGACTCTCGTCTCATTCGTTTCGGAAGAGACAGGTACGTTAATAGTTAATAGCGTACTTCTTTTTCTTGCTTTCGTGGTATTCTTGCTAGTTACACTAGCCTTCCTTACTGCGCTTCGATTGTGTGCGTACTGCTGCAATATTGTTAACGTGAGTCTTGTAAAACCTTCTTTTTACGTTTACTCTCGTGTTAAAAATCTGAATTCTTCTAGAGTTCCTGATCTTCTGGGCAGACTCTCACACGCCTACCATCGATAACCTCGAGTCT
+
ADBCABBBDBCBCBBBCDCCCCA:;;AA@;:8:BCD=BB?B@CCCCDDD@CBCAB?A?B@@@@C@DCCBCCDED@BCCAA2;;8;ABD>BBCC@ECC@BA=@@@AELADCCCCCCC?B?B@D?CCBBBCBC?CCCC?C@@@CBBBBBBBCCCBB?BBB@BB?B>AACCCCCEDAHCCBB6;5;=;;;;;*;BBCM=CCCBBBCBBA=@A@A0@@@AB?C@CC@BBCCCBB?A?BBBBBB>A@AB=BCCCCCCBCBBABCC=ABD@C998BA@=A=@B@ABBBB
@ATNG8:02026:03588
GATGGTAGACACGTGTGCTCTCTCGTACTCATTCGTTTCGGAAGAGACAGGTACGTTAATAGTTAATAGCGTACTTCTTTTTCTTGCTTTCGTGGTATTTTGCTAGTTTACACTAGCCATCCTTACTGCGCTTCGATTGTGTGCGTACTGCTGCAATATTGTTAACGTGAGTCTTGTAAAACCTTCTTTTTACGTTTACTCTCGTGTTAAAAATCTGAATTCTTCTAGAGTTCCTGATCTTCTGGGTCTCTCTCTCACGCACTACCATCGATAACCTCGAGTCT
+
BBCC?BBEDCCCCAAAA@DECBBBCCCCBBAA?ACDE>CC?C?CBBBCAB<@ABAB>B?BBBB?B>ABBBBAAAA?CCCCB2@><@AAA:@BA@<@?>?>2:9=@988'299<BB??<;:::>;>@>>>AAA;>>>?:>=>>?788@@@D??@>>===<:995:8=AA>>>@==:;ACCB5A;A8<<;;;*:?AAA3A652:;<=>>08988'225660915505AA@@>>:?;?878?=::887-8;;>??A@;;;BA@@??>>;?;;;=;;1818><;::;;
@ATNG8:01993:03637
GATGGTAGTGTCATATGAGAGTATGTACTCATTCGTTTCGGAAGAGACAGGTACGTTAATAGTTAATAGCGTACTTCTTTTTCTTTGCTTTCGTGGTATTCTTGCTAGTTACACTAGCCATCCTTACTGCGCTTCGATTGTGTGCGTACTGCTGCAATATTGTTAACGTGAGTCTTGTAAAACCTTCTTTTTTACGTTTACTCTCGTGTTAAAAATCTGAATTCTTCTAGAGTTCCTGATCTTCTGGAGATACACTTGATACTCTACCATCGATAACCTCGAGTCT
+
@@BB?BCDC@ABGCBBC?@@@???@:;9<:<>89:5@:@?;?:@A9;6669>CBCB@E@DA@@0;29>>?A;;9C?A@@@?,999,334;4;?CC@CBB@BE?CBABLL@BBCCCCCC@CCC@C@CCAAABB@=@BBB?BBBBBCBBCCDBCBBBC@BBB@AA?A?BBBBBBC@@=@@??@5?=@=;;;;;;%;A;;;0;@@BCCBBBB5;;;;*;ABBCAIAGGABBB@@@C=@<@BBBBB>A@B@BBCCCBBBC?CDDDDCCABB?B@?>???;><@??AA999
@ATNG8:01995:03606
GATGGTAGAGTACAGTGTAGTAGACCAGAAGATCAGGAACTCTAGAAGAATTCAGATTTTTAACACGAGAGTAAAACGTAAAAAGAAGGTTTTACAAGACTCACGTTAACATTATTGCAGCAGTACGCACACAATCGAAGCGCAGTAAGGATGGCTAGTGTAACTAGCAAGAATACCACGAAAGCAAGAAAAAAGAAGTACGCTATTAACTATTAACGTACCTGTCTCTTCCGAAACGAATGAGTACACATCGTCGTGTCGTGCTACCATCGATAACCTCGAGTCT
+
?<A?6?;455555556<<>=;;;?:3944.4<::>?7;599<554;7:949433333<;;$3,333337733333&3;45555$55.5.5<>0>>>:>669@A@;;2:9=<?=A@8@B>?@CBCCDDECCCBB>AAAA?ABBCBBBC@C@C@@=@@@AAA@A>ABABBB@CC@???>????B9>><9788888%/:6=///;9>AB:>:=AAB=B;=>BBC>A;;::@@;?>@BE>CBB?BBBCCAAABBCCA=BB@@@@998>CAA=A000?>A=@=:;;;;;>>
@ATNG8:01995:03641
GATGGTAGTGCGTGAGAGAGAGACCCAGAAGATCAGGAACTCTAGAAGAATTCAGATTTTTAACACGAGAGTAAACGTAAAAAGAAGGTTTTACAAGACTCACGTTAACAATATTGCAGCAGTACGCACACAATCGAAGCGCAGTAAGGATGGCTAGTGTAACTAGCAAGAATACCACGAAAGCAAGAAAAAGAAGTACGCTATTAACTATTAACGTACCTGTCTCTTCCGAAACGAATGAGTACTACTCTCAGAGACACACTACCATCGATAACCTCGAGTCT
+
@@CC@CCCCCBBBICDCBAABB999:;CC@CBBC??=?ABBBACBB>BB>B?@@A=>>?=)87===CBBB>>@C=>;@A@@@2@B=D4;;;&9AB=;;9@BABBB@BGDD?BBG>??AABBCCCCCCBBBBB@BBBB>@@BBAA@B>C@E??=@@@AABBB@CCCAAA?BC?AAA?AA999+9==988888(7>9>;;;@BB??<?;>===;>:>=A@@=@BBBBBB@B?BBD>CBA?BBBCCBBB@@@BBBBBABBBBB?@@>>:>566AAA:=7=AAAA@@@
@ATNG8:01996:03604
GATGGTAGGCGTGTGAGAGTCTGCCCAGAAGATCAGGAACTCTAGAAGAATTCAGATTTTTAACACGAGAGTAAACGTAAAAAGAAGGTTTTACAAGACTCACGTTAACAATATTGCGGCAGTACGCACACAATCGAAGCGCAGTAAGGATGGCTAGTGTAACTAGCAAGAATACCACGAAAGCAAGAAAAAGAAGTACGCTATTAACTATTAACGTACCTGTCTCTTCCGAAACTAATGAGTACGTGTGCGACGTGTCTCCTACCATGATAACCTCGAGTCT
+
BGBA<B;;9;BCBFCBCBCBBB;:606CF@BBBC996;>A;;;CCB?CB?B?@@>88899):<@??BBBBBC@@7@;=;@@@,00*0*000)0;;5@@AAAA@?>:>:>>9??=6:8?<@???AAAA?>><>:>>>>;>>>>>>>>:>;>9A=A@@@CCCC@DCAABCACC@CCC=??9:9.<;;5:BBBB3::99BAACBBBB?B?BBBB?C>BCB==:<<;;<>>;@>AAA;?::7;A===@@;;;;==?@E?@???>=:>?@>@@@@@@=@=@@?=>>??
@ATNG8:01997:03616
GATGGTAGAGAGACTGTAGCGCACCCAGAAGATCAGGAACTCTAGAAGAATTCAGATTTTTAACACGAGAGTAAACGTAAAAAGAAGGTTTACAAGACTCACGTTAACAATATTGCAGCAGTACGCACACAATCGAAGCGCAGTAAGGATGGCTAGTGTAACTAGCAAGAATACCACGAAAGCAAGAAAAAAGAAGTACGCTATTAACTATTAACGTACCTGTCTCTTCCGAAACGAATGAGTACTATGTAGAGCTCTATACTACCATCGATAACCTCGAGTCT
+
@<?@8==ABDDDCJICCCCDCCBBB=BBB?B@000@9<9;@AABBB?DC?C@???BBHGD2B?AABABCCC999,9=:9994$5;6;.55)5;<5<<=<<?==BAC@BC?<;:=@@BBBCCCCCCDD@@??;?B::5;??;>>00-0<AACADCDBBB::9:CEDAB>??9::93:::::,7>>;<===>>(:;7>///@=A?@7<7;D>>9=:=>BBC?BBAAABE>A?AAA<ACD@???BBBBAAABBB@AAA??===>BBBG=@;;;???;?<?A@@@:;;
@ATNG8:01999:03610
GATGGTAGAGTATCATGTGATCTCCAGAAGATCAGGAACTCTAGAAGAATTCAGATTTTTAACACGAGAGTAAACGTAAAAAGAAGGTTTTACAAGACTCACGTTAACAATATTGCAGCAGTACGCACACAATCGAAGCGCAGTGAGGATGGCTAGTGTAACTAGCAAGAATACCACGAAAGCAAGAAAAAGAAGTACGCTATTAACTATTAACGTACCTGTCTCTTCCGAAACGAATGAGTACACACTCTCATATGACACTACCATCGATAACCTCGAGTCT
+
@::;29>CCBB=@AB;;;CBBB@D=@::29=:;:929:??CCBBC=??9?8=D>:9997$34888=BBBB88;3339>@@A5BA=A;>>=0<00+0/////999395:;34457::9:<>999@@BABC@@<@;;<5;?>?AC???B?BBB?BBCFBCAB>BBABCC?B?;?@@9=8668)888/88888(/6/5/..88989494777;6A5>>CAA>B99:AAA=B?BBD=B::8:BA@A>@0//?@@@BA=9;0000=@@A;@@@@???:?;@>A>>000
@ATNG8:02001:03622
GATGGTAGTATAGAGCTCTACATAGTACTCATTCGTTTCGGAAGAGACAGGTACGTTAATAGTTAATAGCGTACTTCTTTTTTCTTGCTTCGTGGTATTCTTGCTAGTTACACTAGCCATCCTTACTGCGCTTCGATTGTGTGCGTACTGCTGCAATATTGTTAACGTGAGTCTTGTAAAACCTTCTTTTTACGTTTACTCTCGTGTTAAAAATCTGAATTCTTCTAGAGTTCCTTGATCTTCTGGCGCGTATGTATGTCGCCTACCATCGATAACCTCGAGTCT
+
BDBD@DCCCBCCCCGCGBA<>BBCBBBAA@@@=@AAA=CC?B?BAAAA>><?BAAA@D<??BB@C@BBA?@DDA=7788888#25.588167<>29760581555622,2?A=>>;;5;>>;A=A@@@A>>><>>>?9:9:>=<===????>>=A;>>@<::7;;@AA???@??<?BABA5A=A:==?@?/<999919///66<=:;5;:::+;;;;@=B;>?;>>>>7777;)/(/:98:7///58998856///69<=>>:99=7:677:::9=9=?>>>AAA
@ATNG8:02001:03632
GATGGTAGGAGACACGTCGCACACGTACTCATTCGTTTCGGAAGAGACAGGTACGTTAATAGTTAATAGCGTACTTCTTTTTCTTGCTTTCGTGGTATTCTTGCTAGTTACACTAGCCATCCTTACTGCGCTTCGATTGTGTGCGTACTGCTGCAATATTGTTAACGTGAGTCTTGTAAAACCTTCTTTTTACGTTTTACTCTCGTGTAAAAATCTGAATTCTTCTAGAGTTCCTGATCTTCTGGGTGCGCTACAGTCTCTCTACCATCGATAACCTCGAGTCT
+
BBBB?BCC@CCCCDCBBBBBCBBCBBDCCCAA=@@@?8AB=A?BBBBBBDADDBAA<@@BBBB>B>BBB@BAAAA>AABBB1A>8=555,8BBD@CBB?B@<@@ACCC???@@AA>>8=;=6<6<AA@@@;;4;A97.76=999>>AAAAA=>>A<:;9;?@=C<??@@@@@??:==<==2=9=977766(8>////)//////55555222$26978495//*/<<:?>@<A<@A>>>>:>=@@:==<=<8999667;<<===>:>;::<=A;?<??A@@A>=
@ATNG8:02013:03622
GATGGTAGTATCTGCACACTCTGTCCAGAAGATCAGGAACTCTAGAAGAATTCAGATTTTTAACACGAGAGTAAACGTAAAAAGAAGGTTTACAAGACTCACGTTAACAATATTGCAGCAGTACGCACACAATCGAAGCGCAGTAAGGATGGCTAGTGTAACTAGCAAGAATACCACGAAAAGCAAGAAAAAAGAAGTACGCTATTAACTATTAACGTACCTGTCTCTTCCGAAACGAATGAGTACTATAGACTATCTGAGACTACCATCGATAACCTCGAGTCT
+
779:;@@@B@:66><<BC@A@BD@@>ABB=@;;<;C?B??;;///;6////398///999'=6/////38999;17744444$4;6;.55)5;<89666;;9:<5:5><38>>459?>@CCCGFBAABBBB@CCDE?@ABBBCCD=@=@BB>ACAAABBB@BBBCCC?BB????<999999*99819::::;%:=4562596<;>9>9=:=>7;7;ABAB?BBBAAAB@D?ABC>CEB?BBBBBBBBBBDBBB@@ABBABBBCA@A=@999A@A<@>ABBBBBB?
@ATNG8:02025:03609
GATGGTAGTAGTACACTAGTCATACCAGAAGATCAGGAACTCTAGAAGAATTCAGATTTTTAACACGAGAGTAAACGTAAAAAGAAGGTTTTACAAGACTCACGTTAACAATATTGCAGCAGTACGCACACAATCGAAGCGCAGTAAGGATGGCTAGTGTAACTAGCAAGAATACTACGAAAGCAAGAAAAAGAAGTACGCTATTAACTATTAACGTACCTGTCTCTTCCGAAACGAATGAGTACTACTCTCAGAGACACACTACCATCGATAACCTCGAGTCT
+
AA;:45<<BABCDBCBCCCCCBBBBAECD@BA::<<8<5;;A???A=B@?B?@@?=@?@@1@?BCCBBDBCCCC=AABCEHF3CB?C5;;;6<CC?BBBCCDEDD?B?CC?BBC?CB@@BBCCCCDDBBABB?CCBB>ABBBAAAB<?;???;@CBBBCCC?ABBBBB?BB@BBB888CCC>CCC@B@>>>/;;6;@@@B>?>B:>:>@CB8<7;AA@@>@BAABBB@B@BBA<AAA>ABBCCBBB@@ABCBBBBBBA>>>?AAB=A:;;@?>:?:??>>>:;;
@ATNG8:02035:03624
GATGGTAGTATAGAGTTCTACATAGTACTCATTCGTTTCGGAAGAGACAGGTACGTTAATAGTTAATAGCGTACTTCTTTTTCTTGCTTTCGTTGGTATTCTTGCTAGTTACACTAGCCATCCTTACTGCGCTTCGATTGTGTGCGTACTGCTGCAATATTGTTAACGTGAGTCTTGTAAAACCTTCTTTTTACGTTTACTCTCGTGTTAAAAATCTGAATTCTTCTAGAGTTCCTGATCTTCTGGTGTCTGATCTGTATCACTACCATCGATAACCTCGAGTCT
+
?=>:<?<@CCCCCAB<><<>>AABCC@@@CAA>ABBA;??=??BAAAA::59BAAB>B@BCCC?B?BCCBA@A69025555)5::@AA@699849;A9939?8===?AB<?>AA@@?A<A@A:>:>>>A>>6656AAA<@>????>>>A@@@@@??<>>>=BA<A8??AAAAAAA<@@@@@5@=D9>>@@@.A=9890855///998=:=AAA/@>>>@;@===:=::9@?@;@<??@@@A=?::7:AA@@@ABA?>88:@@@BAA<@><<=99393999<>:::
@ATNG8:02038:03646
GATGGTAGGTGCACATGAGTGTATCCAGAAGATCAGGAACTCTAGAAGAATTCAGATTTTTAACACGAGAGTAAACGTAAAAAGAAGGTTTTACAAGACTCACGTTAACAATATTGCAGCAGTACGCACACAATCGAAGCGCAGTAAGGATGGCTAGTGTAACTAGCAAGAATACCACGAAAGCAAGAAAAAGAAGTACGCTATTAACTATTATCGTACCTGTCTCTTCCGAAACGAATGAGTACGATGGAGAGCTCTCTCTACCATCGATAACCTCGAGTCT
+
A==@?B@@=@ABCCCDCBBCCCCDE?@@@>@@@BCA>B?BGCCBBC?CC@CABBBBCCCC5E@CCCCCLGJBBB9;;;;;;;':?:?2999&9@?7696@AAA::6:<==:?AC:????@BCDFCCCBBBBB=A???<@@A@CCBB?B?BA@=@ABBCCCC@BBB@?>?BC?BBB;?>99929A@=BBBBB3BE@B;;;@@DA@<@;?@@A:??@A>;>:>@@>::<)/)/9;6;<<7:;;;AAAAAAA9>=889>;;;@@A@@=A888@<<6<<@@>>>A>>
@ATNG8:01992:03680
GATGGTAGATACTCGCTGATACACCCAGAAGATCAGGAACTCTAGAAGAATTCAGATTTTTAACACGAGAGTAAACGTAAAAAGAAGGTTTTACAAGACTCACGTTAACAATATTGCAGCAGTACGCACACAATCGAAGCGCAGTAAGGATGGCTAGTGTAACTAGCAAGAATACCACGAAAGCAAGAAAAAAGAAGTACGCTATTAACTATTAACGTACCTGTCTCTTCCGAAACGAATGAGTACTGTATCTATGTGTGCGCTACCATCGATAACCTCGAGTCT
+
?6569>==BCB;?;<<55559444<2:::5:??@<>9948;887334:;7<;@>793;7;'76773=AA?775>755><<<<+=B:C:@AA9CA@=ABAABA@@A5;5;?<=??;???ACCCCCCCCCC@@@;?;776<9898>>@;>;<0/+/;777;=B>>>=CCD?BB=>77/77777)556-665555#58387779>>?@:<:=>>C;D=A>BBB@C;;:BBA3:3999.777,78;::?><777>???A@@@><<>>:??;>;;;<AB;B7::=<976/
@ATNG8:01993:03652
GATGGTAGCGCGACGAGCGTAGACCCAGAAGATCAGGAACTCTAGAAGAATTCAGATTTTTAACACGAGAGTAAACGTAAAAAGAAGGTTTTACAAGACTCACGTTAACAATATTGCAGCAGTACGCACACAATCGAAGCGCAGTAAGGATGGCTAGTGTAACTAGCAAGAATACCACGAAAAGCAAGAAAAAGAAGTACGCTATTAACTATTAACGTACCTGTCTCTTCCGAAACGAATGAGTACGTGTGCGACGTGTCTCCTACCATCGATAACCTCGAGTCT
+
=>>C@C@C;5;955555555====>7>CC??@;;;A=A=?>??=;<8881788=<@=>>>.?;@AAAAABABBB>97:BDCC5CC@C5;<;.;BC@CDCCCCBBB@C@CC@BBC>AA??ABCCCCBBBDBBC@C???<@?@ABBAA>B@CAA>ACCBCCCCAAAABBB@BA?AAB?D@:99:+::8188888(7>8;<=>??@>><><?AAA:=8=>AAA?BBB:::B?B>BBA=?9839?@@@@A998837555666:98;855537522575-5.6:;:;<=@
@ATNG8:01994:03696
GATGGTAGCACGAGTCACTCATATCCAGAAGATCAGGAACTCTAGAAGAATTTAGATTTTTAACACGAGAGTAAACGTAAAAAGAAGGTTTTACAAGACTCACGTTAACAATATTGCAGCAGTACGCACACAATCGAAGCGCAGTAAGGATGGCTAGTGTAACTAGCAAGAATACCACGAAAGCAAGAAAAGAAGTACGCTATTAACTATTAACGTACCTGTCTCTTCCGAAACGAATGAGTAACGAGAGTCAGAGCAGAGCTACCATGATAACCTCGAGTCT
+
==AE@BBADDCCCCCICCCBBCBBB7<B=166>@99199==?::6@;?>+00*000/888'96?>>7778387>6:;99988'33,3,377&33;6<B@@>9833)-)--(--827>;;::;;?;;:AB@=>:>@@A<:8;?878?18/8:;5:===BA@@<@???AB?BB?AAA=A=>>>4>::48888)5;6<<>=AAA<=4;5;;;;;A;A;;;:9=>?::8B<=;<A>:;9939;;;//(....89;;===<8888<<>>>6<<>>>=;D:66576833
@ATNG8:01996:03675
GATGGTAGAGTACAGTGTAGTAGACCAGAAGATCAGGAACTCTAGAAGAATTCAGATTTTTAACACGAGAGTAAACGTAAAAAAGAAGGTTTTACAAGACTCACGTTAACAATATTGCAGCAGTACGCACACAATCGAAGCGCAGTAAGGATGGCTAGTGTAACTAGCAAGAATACCACGAAAGCAAGAAAAAAGAAGTACGCTATTAACTATTAACGTACCTGTCTCTTCCGAAACGAATGAGTACGTGTGCACGTACGTGAGCTACCATCGATAACCTCGAGTCT
+
ABBB?BB;;9<<9595999;;>=BB@CCBABC;;;@9=:998:<=A>CC5747CAAABBB2@<@@@@???AABC;?>;:;;;;$9@4:59A@7@CC:CCCBBBCBB?B>@@>@BA69:>>@@ABBB@@@B;;;?B@@@@AA:::BBC@CALCC?A@ACC???=A@@BBB?BB?BBB>A@BDD:8988::<=>>(>?<@888ABEED<@=A;;;5;;>;@@@=@;;:@AA=@<B@@6>00)///;??>=</////:555;:5255228<49522555.54777;=88=
@ATNG8:01997:03660
GATGGTAGTGTCATATGAGAGTGTGTACTCATTCGTTTCGGAAGAGACAGGTACGTTAATAGTTAATAGCGTACTTCTTTTTCTTGCTTTCGTGGTATTCTTGCTAGTTACACTAGCCATCCTTACTGCGCTTCGATTGTGTGCGTACTGCTGCAATATTGTTAACGTGAGTCTTGTAAAACCTTCTTTTTACGTTTACTCTCGTGTTAAAAATCTGAATTCTTCTAGAGTTCCTGATCTTCTGGTAGAGCGTGCATATATCTACCATCGATAACCTCGAGTCT
+
B;?;;==BC;99CC@CBCBCCBABBCA@@AAB?@A@C9@@<=4955<<BB?@A:;:?B@BBBB=@<AAA<<=<;@:94444$4<233::3555>8<<>:>C>BCBCBB@CCCCCCCC@BBB@B?BDAA@AAB>@BBB9;:CCCCCCCBCCCCBBB@BBB?BB<?<@AA@@@BAA=A@@@@3>9>9;;:;:*;A@AA=BCDDCBBCDG@CCCC5BBBCDBD@CC@C@@ADDD@B?AA@CBD<A?@=@@BBCCCBCCDCCCDCCCBB?B:;:ABD?A?ABFFCBAB
@ATNG8:01999:03664
GATGGTAGCGCACACATAGATACAGTACTCATTCGTTTCGGAAGAGACAGGTACGTTAATAGTTAATAGCGTACTTCTTTTTCTTGCTTTCGTGGTATTCTTGCTGTTACACTAGCCATCCTTACTGCGCTTCGATTGTGTGCGTACTGCTGCAATATTGTTAACGTGAGTCTTGTAAAACCTTCTTTTACGTTTACTTTCGTGTTAAAAATCTGAATTCTTCTAGAGTTCCTGATCTTCTGGAGATACACATGATACTCTACCATCGATAACCTCGAGTCT
+
B==D?B;:;CBBBCCCBBCDCDBBCCBBBBBD?ABBB>BC@C@CCCBBBD?CBBBC?C@CC??<A@CCCCBBBAC@CCCCC1BB?BBCD>BBBB?C;;8;A=AA@AA?BBCBCCCC?CCC?C?BBBB@@@B@BBBB5::CBBBBBBBBBCCBBB@CCB@BC@C?CCBBBBBCD;?::::.;=A<;;;;.;?BDL>DCCC>ECBCD@BGFF5CFDCC?C?@@=@ACBBBB?B?BAABCC@DDC@BBDCCCDBAAA@BBBCCAAA?A788CAA?B?BCCDD@@A
@ATNG8:02001:03672
GATGGTAGAGAGAGCTCTCTCATCGTACTCATTCGTTTCGGAAGAGACAGGTACGTTAATAGTTAATAGCGTACTTCTTTTTCTTGCTTTCGTGGTATTCTTGCTAGTTACACTAGCCATCCTTACTGCGTTTCGATTGTGTGCGTACTGCTGCAATATTGTTAACGTGAGTCTTGTAAAACCTTCTTTTTACGTTTACTCTCGTGTTAAAATCTTGAATTCTTCTAGAGTTCCTGATCTTCTGGTGTCGTCTATCATGTACTAATCGATAACCTCGAGTCT
+
BACC@B=CCBBCCCC996?CCCBBCA?@@@:;4;ABB;@@<@;@AAA@@@>BAA@@<?<?>B>8B>ABBBBBBAA<ADDCC3BB@C>>>9>AAD@BB?:==7000;9606<<???@@:=<=8<:>>>?<<<>5:;:<8=??=>>===>>???>=>0858187375<CAA?AABB7:;@?=/=1818>DDG.==?>=1;;;:==<>==1888)57719A;@;==7=@??C?@<?=>>>BAA<A@@<>989<;///676///966;=@>==>?:=;>==>A>>>
@ATNG8:02002:03692
GATGGTAGTGTGTCTCTGAGAGTAGTACTCATTCGTTTCGGAAGAGACAGGTAACGTTAATAGTTAATAGCGTAACTTCTTTTTCTTGCTTTCTGTGGTATTCTTGCTAGTTACACTATCCATCCTTACTGCGCTTCGATTGTGTGCGTACTGCTGCAACATTGTTAACGTGAGTCTTGTAAAACCTTCTTTTTACGTTTACTCTCGTGTTAAAAATCTGAATTCTTCTAGAGTTCCTGATCTTCTGGACAGAGTGTGCAGATACTACCATCGATAACCTCGAGTCT
+
56;;8<=666@@@A?<<;=;::;;:<=<<5546::::3:>0506@=<<772//)///274/44:.5.5555555.59.44999'9:7;::://////)//<6:;9=554=@<@C?CC?9949@@4949>:9:<9927<;;9ABBBCB@@@@@@BCJFC@CBC?AA>A>AACCCCC;;:;CDDD9A=@=;;;;;*;ABBB>CDCBBBDB>>:C>CC1CBCBB?C?AA?@@?:::A>A@BFEBAA=@9;8;BBBBBBBBBBBDDCAA??;=@000@@@8?:?BBAAAAA
@ATNG8:02006:03691
GATGGTAGGCGTGTGAGAGTCTGCCAGAAGATCAGGAACTCTAGAAGAATTCAGATTTTTAACACGAGAGTAAACGTAAAAAGAAAGGTTTTACAAGACTCACGTTAACAATATTGCAGCAGTACGCACACAATCGAAGCGCAGTAAGGATGGCTAGTGTAACTAGCAAGAATACCACGAAGCAAGAAAAGAAGTACGCTATTAACTATTAACGTACCTGTCTCTTCCGAAACGATGAGTACAATGAGAGAGCTCTCTCTACCATCGATAACCTCGAGTCT
+
:8//)/44.55=BBBCCA@00///)/::4>@@B:9247<555;;>6<<+0*/989=B<B+>:>?:=BBBBBBB>BBAA?>>,99:*9;@?@593>5?5229@C?>;>:===>>>;?@@@@B@@==<<?>>>>=DDAA=@<==??AA69497818>>=>=8818<<:@@89;5;>?5;;;;5:>=7::::/88/8:::???=>:==B>>><>:=>==>;>??CAAA:>;?>@6=000333-///(/9<==<<=;;7967/=<=9=///==@5>:>A??@AAA
@ATNG8:02010:03665
GATGGTAGAGAGAGCTCTCTCATCGTACTCATTCGTTTCGGAATGAGACAGGTACGTTAATAGTTAATAGCGTACTTCTTTTTCTTGCTTTTCGTGGTATTCTTGCTAGTTACACTAGCCATCCTTACTGCGCTTCGATTGTGTGCGTACTGCTGCAATATTGTTAACGTGAGTCTTGTAAAACCTTCTTTTTACGTTTACTCTCGTGTTAAAAATCTGAATTCTTACTAGAGTTCCTGATCTTCTGGATATGAGTGACTCGTATCGATAACCTCGAGTCT
+
::00)/777>BCCCCCBB====><<>>;;;;=7<:>:89;5:.4444<89:8<<<=?9=6<<7:4:48;99;888>499989'7<155799+799=,0/<3<<;>=;57;4:757<=>>;<AB=B>>>=::8:;9>?>?8552:::9;899>=7:97597999:5;;?=?D>@@@@:=7878(78<9:::::*:<>>>7>@@;;;C?==:=BAB/@@@@@=?<AA7;;=>>AAA<A<>;;AA@<@AD=C>>>>>AAD>==986669:::>;?=>:;@=-,,
@ATNG8:02010:03692
GATGGTAGTTTATCGCGTCGCTATCCAGAAGATCAGGAACTCTAGAAGAATTCAGATTTTTAACACGAGAGTAAACGTAAAAAGAAGGTTTTACAAGACTCACGTTAACAATATTGCAGCAGTACGCACACAATCGAAGCGCAGTAAGGATGGCTAGTGTAACTAGCAAGAATACCACGAAAGCAAGAAAAAGAAGTACGCTATTAACTATTAACGTACCTGTCTCTTCCGAAACGAATGAGTACACACTCTCATATTGACACTACCATCGATAACCTCGAGTCT
+
ABCC@CBBAF>BBBCCGCDDCCCCC@CCC@CBCBAA=A?BABBBCD?BB@D@BBBBBCCC3C?CCBBBBBBBBC>BBCCCDC5EC@C?AAA9ACC@CBBBCCCDC?A?CD?BBB?BBBBCCCBDBDDCCABB@CBAA>A@@@BBBB=A=A@@>ACBBBBBB>BABBBB=@B@>>>8<<99928==:88888(8>9A;;;@@CAA8;8;AAA:>:>@CBB?AAABBBB?C?CCC:AAD?BBACCCDBB@=>>B=>=?A;???>BBBD?B899A@@3818>>>=;;;
@ATNG8:02012:03684
GATGGTAGGACGAGCGTCTGAGAGGTACTCATTCGTTTCGGAAGAGACAGGTTCGTTAATAGTTAATAGCGTACTTCTTTTTCTTGCTTTCGTGGTATTCTTGCTAGTTACACTAGCCATCCTTACTGCGCTTCGATTGTGTGCGTACTGCTGCAATATTGTTAACGTGAGTCTTGTAAAACCTTCTTTTTACGTTTACTCTCGTGTTAAAAATCTGAATTCTTCTAGAGTTCCTGATCTTCTGGATATGAGTGACTCGTGCTACCATCGATAACCTCGAGTCT
+
BBBB@DBC?B;;5;:<?BCBCCCC@CCCCCCC@BBBA<A@<A=ACBCCCC@C@DCB?C@CABA@C?CBBBBCBCC@BBBBA0BB=AADG@CBBCACCC@CC@BBBBDE@DCCCDBAB?BCD@D?CCBB?@@@;@@AA<A@CBCBBBBBBBCBCBC?BAA?AB@B>@ACBBCBCC?BBAAA3@9?9@AAAA,@BBBF>AADCAAADCC?BDDD2BBBCD@C@CC@BBBBBDD@C?CABBBB@BBCBCBBCBCCCDCBBBCBBBBBC?B999AA?9>;>@@@B>>>
@ATNG8:02022:03696
GATGGTAGGCGACATACATACGCGCCAGAAGACAGGAACTCTAGAAGAATTCAGATTTTTAACACGAGAGTAAACGTAAAAAGAAGGTTTTACAAGACTCACGTTAACAATATTGCAGCAGTACGCACACAATCGAAGCGCAGTAAGGATGGCTAGTGTAACTAGCAAGAATACCACGAAAGCAAGAAAAAGAAGTACGCTATTAACTATTAACGTACCTGTCTCTTCCGAAACGAATGAGTACAGAGAGTACGATATGTCTACCATCGATAACCTCGAGTCT
+
55:;5:?>7;;=<=>>BB==@9:9A;ABB?BBBCB<@=@AAABAB?AG?B?A???@@AA2B@DDCCBBBE??>7>8:;ABB5BB@D5<;<*:@B=CAAABDCCC?B@CC@BAB>AA?@BCCCCCCCCBBBB?BCBB@BAAABBBB?B@CBB@BBBBAAAB?BCCBB>:??=0007:::<<5:8818CDBB/::6:///=<>8818:;;;?5:5:=AAD?BA@@?CC>A>BEE>CBB?AAABBBBCBB@B@BBA??D@@@@<956/8888=??5;7;???@A@@
@ATNG8:02030:03684
GATGGTAGTCTCAGATTAGTCATATAGTACTCTATTCTGTTTTCGGAAGAGACAGGTTACGTTAATTAGTTTAATAGTCGTACTTCTTTTTCTTGCTTTCGTGGTATTCTTGCTAGTTACACTAGCCATCCTTACTGCGCTTCGATTGTGTGCGTAACTGCTTGCAATATTGTTAACGTGAGTCTTGTAAAACCTTCTTTTTACGTTTACTCTCGTGTTAAAAATCTGAATTCTTCTAGAGTTCCTGATCTTCTGGGATGTGTGCGCAGTGCCTACCATCGATAACCTCGAGTCT
+
?:;4.54;@@@=7;--(-55---57/55/://///577/333&3828-54333;;.314<;;6=.3,3333(/(/////88878289999)88486<=3;3668<<=8=>4554;3405:>>::;<<@AB>B?DCCBCC@@?@B@C@DCCA<<<00)///9616::4/0/)/:17173////<;<7665==05.5555555$5599<2=;;66666=<59;99(954569=5;;;<AAB?;??C?BBBBBB?BDFD>D::;:ABB:;:BBBB@CCC@CC@@@@B4919<<<:99A
@ATNG8:02033:03656
GATGGTAGTCTCAGATAGTCTATAGTACTCATTCGTTTCGGAAGAGACAGGTACGTTTAATAGTTAATAGCGTAACTTCTTTTTCTTTGCTTTCGTGGTATTCTTGCTATTTACACTAGCCATCCTTACTGCGCTTCGATTGTGTGCGTACTGCTGCAATATTGTTAACGTGAGTCTTGTAAAACCTTCTTTTACGTTTACTCTCGTGTTAAAAATCTGAATTCTTCTAGAGTTCCTGATCTTCTGGAGATATCATCAGCGAGCTACCATCGATAACCTCGAGTCT
+
5-//7<>BABB<;666BBBABAA?@994;;8<;=@AB=CB<A?;:5@<??;@@?;;:(438:;B?B@CCB>;//)/9)//;;;'777198:;24465.555.5<.5555<<5@@@@@A??=?@D>A=@?999??@?B???=A@@@@@@AA@??=@>>>90008<>:>6??>>=9<59.99999*5.595999'55555)5995555559.5555$4999;7;5;D790000/9)/)/;;;;<858B?B@BB@>?>>>?A@BBBDDBB?@@@@?><9>9999AA@@@
@ATNG8:02035:03679
GATGGTAGGCGACATACATACGCGCCAGAAGATCAGGAACTCTAGAAGAATTCAGATTTTAACACGAGAGTAAACGTAAAAAGAAGGTTTTACAAGACTCACGTTAACAATATTGCAGCAGTACGCACACAATCGAAGCGCAGTAAGGATGGCTAGTGTAACTAGCAAGAATACCACGAAAGCAAGAAAAAGAAGTACGCTATTAACTATTAACGTACCTGTCTCTTCCGAAACGAATGAGTACGTGTGCGACGTGTCTCCTACCATCGATAACCTCGAGTCT
+
;6BB:>BB@CBBBCCCDEDBBA@ACABBC@BAA@@A@B?BBCACAB@DA8:8::;BCCD;C@CCCHFFBBBBC=BBBCCCC5CCAC@CHJ;C;;9;AAAABD@@:@6::6:AD=AB:8:@@@BCCCCDDBC@B@@@>BBBDGBBA@DAD;;:;@@AFEDC@CBAADD?BA@BBB599999,9??<ACCCC2CA=A000AA=;;7;=;;;E:=:=ABBBACCBBBBB=@>ACC=BCC@:::C@@?999?;;>>>>><<<<<><>><?9==>==:>:>>?????A
@ATNG8:02036:03657
GATGGTAGTACATGATAGACGACACCAGAAGATCAGGAACTCTAGAAGAATTCAGATTTTTAACACGAGAGTAAACGTAAAAAGAAGGTTTTACAAGACTCACGTTAACAATATTGCAGCAGTACGCACACAATCGAAGCGCAGTAAGGATGGCTAGTGTAACTAGCAAGAATACCACGAAAGCAAGAAAAAAGAAGTACGCTATTAACTATTAACGTACCTGTCTCTTCCGAAACGAATGAGTACTATGTAGAGGCTCTATACTACCATCGATAACCTCGAGTCT
+
DCCB@DCBBDFBBB==559@>>><@7<>A.65;5558>9==<=DCD?BB@C@BB=>>@@@+@?@CCHCBA;;>@8@?>>>>@0>B;B5<;;*:CC?BBBA?@?;;2;;??;@?@<???@AABDCEEDDCCCB?CCBB?BC@@ABBB?C@CCB@BBBBDCCE?CBBBBB@DEA??><?ACCC;@9939:::::%9?9>999ACA=>3815>=<3;5::AAB?CB@@<<<,0,000*/<<8084;<>873878;;00)/8//77A;87;39;755/.(/(//:88<=;
@ATNG8:01997:03703
GATGGTAGCATCATGCATATCTCACCAGAAGATCAGGAACTCTAGAAGAATTCACGATTTTTAATACGAGAGTAAACGTAAAAATAAGGTTTTACAAGACTCACGTAACAATATTGCAGCAGTACGCACACAATCGAAGCGCAGTAAGGATGCTAGTGTAACTAGCAAGAATACCACGAAAGCAAGAAAAAGAAGTACGCTATTAACTATTAACGTACCTGTCTCTTCCGAAACGAATGAGTACCTCTCAGACGCTCGTCCTACCATCGATAACCTCGAGTCT
+
;5::5:<<@<@AAA?@<955==;>:;@5404;8<::-3-44:=>CC?BB?B8@93488===+848::;<BC@ABC>B=BBCCD.543939::+:9905:98;88777,33,3336888=>=>>>>9:9;;:@:@?;;7:555=<;95;+////88/45==9=::<<=64444==6;;888,328322222$293899988222.5.578838595???7:>C@>==3/*0;;3600)/8::=<<7AAA@CCCA;<99://)/<<+//67<AB=B=;;:<>>>>
@ATNG8:01997:03720
GATGGTAGTACATGATAGACGACACCAGAAGATCAGGAACTCTAGAAGAATTCAGATTTTTAACACGAGAGTAAACGTAAAAAGAAGGTTTTACAAGACTCACGTTAACAATATTGCAGCAGTACGCACACAATCGAAGCGCAGTAAGGATGGCTAGTGTAACTAGCAAGAATACCACGAAAGCAAGAAAAAGAAGTACGCTATTAACTATTAACGTACCTGTCTCTTCCGAAACGAATGAGTACAGAGAGTACGATATGTCTACCATCGATAACCTCGAGTCT
+
ABBC@CBBBDCCABACBBBF:;;CCAGCC@DBCC;;:<?DBDCCBB>BB?B@B?B@@@@@1@?CCCCBEBDFDF>C@@@@@@,@B>B4;;;6;CC@CCCBCBBBC>A>AC?CCC?ABBBB@@@CCCCCBBBD@DCBB@AAABBCCC?C>B@@>@CBBBDDD@CABBBC>BB>@@?8>===<69999?@@AA2@A=A000AAB@@;>;>AAA:=8<<BAB?B@@@@BB?B?BDD>CCC?AABBBCAA@CBABABBBBBBBBBBBBB>B556??@<?;>BB@@@>>
@ATNG8:02013:03700
GATGGTAGCATCATGCATATCTACCAGAAGATCAGGAACTCTAGAAGAATTCAGATTTTAACACGAGAGTAACGTAAAAAGAAGGTTTTACAAGACTCACGTTAACAATATTGCAGCAGTACGCACACAATCGAAGCGCAGTAAGGATGGCTAGTGTAACTAGCAAGAATACCACGAAAGCAAGAAAAGAAGTACGCTATTAACTATTAACGTACCTGTCTCTTCCGAAACGAATGAGTACCTCTCAGACGCTCGTCCTACCATCGATAACCTCGAGTCT
+
:9:;.444555;;;<=@====654;@:405<59:B9<8;@@A@>=888,3,3773333&3499:-----5502.44444$4;7;6<<=065<495699>>44.4.4;75557:::566>>;;;=;555;6;444.4488433:10)000)/:::?;=?:<<<<==6==>>>:/433;=388843333&361689:5557737:@>BA8<8<>BBB?B@?@<??<98;;>8000+/999;::/338733332222255/553/3..//.9592/2599:55
@ATNG8:02017:03749
GATGGTAGTGCGTGAGAGAGAGACCCAGAAGATCAGGAACTCTAGAAGAATTCAGATTTTTAACACGAGAGTAAACGTATAAAGAAGGTTTTACAAGACTCACGTTAACAATATTGCAGCAGTACGCACACAATCGAAGCGCAGTAAGGATGGCTAGTGTAACTAGCAAGAATACCACGAAAGCAAGAAAAAGAAGTACGCTATTAACTATTAACGTACCTGTCTCTTCCTAAACGAATGAGTACACATCGTCGTGTCGTGCTACCATCGATAACCTCGAGTCT
+
AAGF?CCBCCBB==9CCCCCBBAAA=BBB@C@AB@@;:7;;=CBBB@AA>A>AAA==>>?)86<==BBBB?>?C>B?@@BCC=BC4;5;;;&9@?6@B=====BB=@=BC>BBC@CCCCCBBBCCDBBCBBB=A@997::::AC??<@?C??=@BBACBBB?BBEC@@=9949A?8<9888)555+25555(5=97566@?>@?1817::<0818>CCC?B@AA@BC@C>AA@9A:96:@ABCCCBBBBAAACCEDC???A???@=@999ACC=A>ABBBBBB@
@ATNG8:02018:03712
GATGGTAGACACGTGTGCTCTCTCGTACTCATTCGTTTCGGAAGAGACAGGTACGTTAATAGTTAATAGCGTACTTCTTTTTCTTGCTTTCGTGGTATTCTTGCTAGTTACACTAGCCATCCTTACTGCGCTTCGATTGTGTGCGTACTGCTGCAATATTGTTAACGTGAGTCTTGTAAAACCTTCTCTTTACGTTTACTCTCGTGTTAAAATCTGAATTCTTCTAGAGTTCCTGATCTTCTGGGCAGACTCTCACACGCCTACCATCGATAACCTCGAGTCT
+
==<B9<=@CBC@;;@;B@BDBBCCGBBBCCAA>A@?@;@A>A>AAA@A@A=@?=::3:/8<<8;A?BBAAADCBD?@@AAA2AA=BA@A9>@>>9?@?<@@499:9::28:?>A@@@<>==<@7;;>CCA>=:=A?>187==:;;>=888????A<=>=<AB<A=?>>A>>=>><??ADD5@;@=E@???6;;>?B:@>>>>>99//)///'..227485995655...50549;536=6///=4<;8;66///;=;@@A;?<<8888888<6<5;;///=::
@ATNG8:02022:03746
GATGGTAGATACTCGCTGATACACCCAGAAGATCAGGAACTCTAGAAGAATTCAGATTTTTAACACGAGAGTAAACGTAAAAAGAAGGTTTTACAAGACTCACGTAACAATATTGCAGCAGTACGCACACAATCGAAGCGCAGTAAGGATGGCTAGTGTAACTAGCAAGAATACCACGAAAGCAAGAAAAAGAAGTACGCTATTAACTATTAACGTACCTGTCTCTTCCGAAACGAATGAGTACGAGAGAGCACACGTGTCTACCATCGATAACCTCGAGTCT
+
;66<9>CCBBBDFABAEDDCCCBBB>BCB@AAA@??<A;??AABAB?BB?B<??@@@AAB3B?B???DDDBB>=4::;;;;;*;B<B4:99'5@==BCCCA@>00/17617:<8<<ABBBCEEBBBCBB::5;@00,0;000<<?9A=@::49???AAAC@ABABAB@CD????<@>:99+8::488887(5:7<567=AA:;6;8=;;;;?;>>BAA?B;;::@@<@=::9/877/778>>AABBBA@A?BBCBA?ABAAA>;6;///<=@+///===?>>=
@ATNG8:02025:03741
GATGGTAGATACTCGCTGATACACCCAGAAGATCAGGAACTCTAGAAGAATTCAGATTTTTAACACGAGAGTAAACGTAAAAAGATGGTTTTACAAGACTCACGTTAACAATATTGCAGCAGTACGCACACAATCGAAGCGCAGTAAGGATGGCTAGTGTAACTAGCAAGAATACCACGAAAGCAAGAAAAAAGAAGTACGCTATTAACTATTAACGTACCTGTCTCTTCCGAAACGAATGAGTACATAGATATACGTATAGCTACCATCGATAACCTCGAGTCT
+
BDCC?C?>??>@>;;665<<=<===6;?A?>C@@?A=A<@@B>?>C@BB?B?BCCCCBBC3D@C::9AAA995<35299DDF1BBBD@CCB0@;;6;BAABCBCD@F@@@=?@@;?ABABBCGCAAACBBBB@BA;;::CCBAAAC?@<A0000@@?@?<B>BABBBB>??>A@?8<9337(79949:::::$7503...689=@5828888;A<>>BBB>AAA@??C=?=?FE>BAC@BBBAAABBBBBBBB>?>BAA?>>??C@6:///;==9=9=>>>>@@@
@ATNG8:02034:03730
GATTAGGACGAGCGTCTGAGAGGTACTCATTCGTTTCGGAAGAGACAGGTACGTTAATAGTTAATAGCGTACTTCTTTTTCTTGCTTTCGTGGTATTCTTGCTATTTACACTAGCCATCCTTACTGCGCTTCGATTGTGTGCGTACTGCTGCAATATTGTTAACGTGAGTCTTGTAAAACCTTCTTTTTACGTTTACTCTCGTGTTAAAAATCTGAATTCTTCTAGAGTTCCTGATCTTCTGGATACACTCATGTGCACCTACCATCGATAACCTCGAGTCT
+
=BD@GD@CBAC@@@@:::CDBB@B@A@;;;7<;;B<AB8;7;AAB@BB=<;:::49<@A@A8:89B>?@:;9?294999'9=89:>>69955.99=9>A=@B@;;;6:BBAAABB?ABB>A>ABAAB:99?BBDC<AACCBABBB???AA::;@CBB@CMAF<;;CBBAEGCACCEJJ;J@IABBBBB.<;BCF>CCIDCBBBBB@GEEH5CCBBH@B@CE?BBBBBBB?B?CCCD@@<@ACBDCCBCCCCBAABCDCD?AAA=A999?AA=A>ACDCCCAB
@ATNG8:01996:03781
GATGGTAGGAGACACGTCGCACACGTACTCATTCGTTTCGGAAGAGACAGGTACGTTAATAGTTAATAGCGTACTTCTTTTTCTTGCTTTTCGTGGTATTCTTGCTAGTTACACTAGCCATCCTCACTGCGCTTCGATTGTGTGCGTACTGCTGCAATATTGTTAACGTGAGTCTTGTAAAACCTTCTTTTTACGTTTACTCTCGTGTTAAAAATCTGAATTCTTCTAGAGTTCCTGATCTTCTGGATATGAGTGACTCGTGCTACCATCGATAACCTCGAGTCT
+
BCCB@BBC@BBBBB>AB0//::779<@=5559.9<?=4=>9=9655<:::5::88=6:49:<<=@?B@B<=====8=====+:>275555)5<8<:=@B;AA?@A??>@>?<>?>===<=<<,/-327//.55299993255>;;8:999<976595///6//*/5=>>@@>??A;=;:;:1;<A;?????/?@=>>7==@???@==;<>BAA/ADA<<9<<AC<@@@@>>>=@<>>>==@<?AA=AA>>>?>;;;AA>>>>A>>>:>>>998868:><===///
@ATNG8:01997:03793
GATGGTAGTCTCAGATAGTCTATAGTACTCATTCGTTTCGGAAGAGACAGGTACGTTAATAGTTAATAGCGTACTTCTTTTTCTTGCTTTCGTGGTATTCTTGCTAGTTACACTAGCCATCCTTACTGCGCTTCGATTGTGTGCGTACTGCTGCAATATTGTTAACGTGAGTCTTGTAAAACCTTCTTTTTACGTTTACTCTCGTGTTAAAAATCTGAATTCTTCTAGAGTTCCTGATCTTCTGGATAGCGACGCGATATACTACCATCGATAACCTCGAGTCT
+
@;;;9=>;;;@<<CCCCCHCBBBBCCBBDB:;49@@@7>>:D@CCCBC@A>@BBBA?@9<;00,09<>><<<;;:533333$384::??6<855.59<7<=8666><<7<?6595<<059B<@<A@@@BCCE@@AAM;;;CBBBAA@BCE;;;A@=A@@=?=;>;>?;;:@@<<=<@@BC7949<9:;:;(;:::@6B?ABA@A@@A9>=@>,==@==;>:>A;@ABBA@A<@<@@?@@@<@?A=ACBBBAB@;;:;:??@@::;>@@?><99298>@@@@B>=
@ATNG8:02014:03769
GATGGTAGAGTATCATGTGTATCTCCAGAAGATCAGGAACTCTAGAAGAATTCAGATTTTTAACACGAGAGTAAACGTAAAAAGAAGGTTTTACAAGACTCACGTTAACAATATTGCAGCAGTACGCACACAATCGAAGCGCAGTAAGGATGGCTAGTGTAACTAGCAAGAATACCACGAAAGCAAGAAAAAGAAGTACGCTATTAACTATTAACGTACCTGTCTCTTCCGAAACGAATGAGTACGTGTGACGTACGTGAGCTACCATCGATAACCTCGAGTCT
+
CBBC?CDCBBBCCCCCCBBCCCCCC@CBA?A@BCBB?B@DBABD?@<@B>B@CCCCCCCC5C@CCCCCCBCBCE>CABBB@@0@A=A=AA@9@@@>@DECCCB8859=@@?BCD?BBBABCBBCCCCFDDBB?CCBB@BBBBABAC@C@CA@>ABBBCDCB?AACBBB=@A>BBD<>>>=<3?9959CCEC2CB=D898AAA>>:><ABBB:=:=ACBB?BB@@@BC?B@BCC>CCC@BBBBAACBBBBBBCBBBBBBBBBBBA@=@000@@?:=:ABAAB>>;
@ATNG8:02015:03786
GATGGTAGTGTGTCTCTGAGAGTAGTACTCATTCGTTTCGGAAGAGACAGGTACGTTAATAGTTAATAGCGTACTTCTTTTTCTTGCTTTCGTGGTATTCTTGCTAGTTACACTAGCCATCCTTACTGCGCTTCGATTGTGTGCGTACTGCTGCAATATTGTTAACGTGAGTCTTGTAAAACCTTCTTTTTACGTTTACTCTCGTGTTAAAAATCTGAATTCTTCTAGAGTTCCTGATCTTCTGGAGATATCATCAGCGAGCTACCATCGATAACCTCGAGTCT
+
88>>;=@B@A<@:5666<<=556==<<<>>AC?::;E?CD?B?BBCCCCC@:;6CC@C=@=<;*0*//7/55<6515<<<@*:>:>9;;0;///)//727<8===>;;7<>>>??BB?BBB>A=BB;:;99B>A@@@?BBBBCBA@@@;;:AABC@CCC?BB=A=ABB;;:D@A=?;;;;.;;@<AFFFF2AA;;;0;;ABBCECAA=@@@@,:9999496:@<@AAB@@@=A?ABCBBB>A@A=ACCBBECB;;;CCDCBEED@;>000<00-:@CCBB??99
@ATNG8:02019:03791
GATGGTAGCGCATATCAGCGCAGCCCAGAAGATCAGGAACTCTAGAAGAATTCAGATTTTTAACACGAGAGTAAACGTAAAAAGAAGGTTTTACAAGACTCACGTTAACAATATTGCAGCTGTACGCACACAATCGAAGCGCAGTAAGGATGGCTAGTGTAACTAGCAAGAATACCACGAAAGCAAGAAAAAGAAGTACGCTATTAACTATTAACGTACCTGTCTCTTCCGAAACGAATGAGTACTGCGTCTCACTCTCGCCTACCATCGATAACCTCGAGTCT
+
CB?@=;666?@GCBBCBDBBBCDDK?CCB?BBCBBB@C@DCCCBBB?BB=A??8;;ABBA0A=AACCCB;;:BD>;;;AAAA2BB@C@CFF;CGD@A@BAC;;;A=A?BC?BDB?BA@AA;:;CDCCCBB;;7;AAB<@@@?A@AB7;7;BB?BBCBA;98?>::;;=98403994:=>;9(737-83333$3717;<;:=@9:6:;?ABD=@>A???B@B???B9:79?BCC>C::8:??A::8AA?=???A@@AB=>><7<<<9=/..5553:65::><855
@ATNG8:02021:03756
GATGGTAGCGCACACATAGATACAGTACTCATTCGTTTCGGAAGAGACAGGTACGTTAATAGTTAATAGCGTACTTCTTTTTCTTGTCTTTCGTGGTATTCTTGCTAGTTACACTAGCCATCCTTACTGCGCTTCGATTGTGTGCGTACTGCTGCAATATTGTTAACGTGAGTCTTGTAAAACCTTCTTTTTACGTTTACTCTCGTGTTAAAAATCTGAATTCTTCTAGAGTTCCTGATCTTCTGGAGATATCATCAGCGAGCTACCATCGATAACCTCGAGTCT
+
@?BB;?BBBCCFECCCCCCCCBBBCCCB>>CB?CEDF=CCAH@<;:A<@@<>=@;;79?BAAB?B?BBBB>==<<7:<77:,00,00/:;298;;6:4404=4888:?@>BDCCBCCCACCC@C?CCBCCFAB>BCAA>BAAACCBBBCCBBBCCE?BBB@BB?B@CCCBABCCD?BBCEC:@;@9;;:::*;@?AA<AAAACC;;;B=AACA0ADEBC@CAIF@CCCBBBC?A?AECBBB?BCC?BCCCCFCDDCDCCCAAAAB@<@000@A@-;;;BBBDC??
@ATNG8:02027:03773
GATGGTAGCAGACGTGACAGAGCGCCAGAAGATCAGGAACTCTAGAAGAATTCAGATTTTTAACACGAGAGTAAACGTAAAAAGAAGGTTTTACAAGACTCACGTTAACAATATTGCAGCAGTACGCACACAATCGAAGCGCAGTAAGGATGGCTAGTGTAACTAGCAAGAATACCACGAAAGCAAGAAAAAGAAGTACGCTATTAACTATTAACGTACCTGTCTCTTCCGAAACGAATGAGTACTATGTAGAGCTCTATACTAATCGATAACCTCGAGTCT
+
@;<C:=BBBBCC;69;ACBBDC@@@@BBB@@@@AAA?A=@BA??@BAFG?A?ABBCCCDC3B?BBB::9BA@@C555AACBC5ABACBHFF:CCB?;;;AAAAAA?A?BC<??B=??BCECCBCCEC@@@@@=@@?@?BAAABBBD@F@CBA>ABAAABAA?::9A9959@=??=077<991:9:488888(657<;?685=;<0817=>>1838?BAA=@@AAAAA?B?BAC@AAB?:9:BBABEBBBB>>>>>>B>>=>>>><>B@@@@<?;>>>?><<9
@ATNG8:02029:03752
GATGGTAGGACGAGCGTCTGAGAGGTACTCATTCGTTTCGGAAGAGACAGGTACGTTAATAGTTAATAGCGTACTTCTTTTTCTTGCTTTCGTGGTATTCTTGCTAGTTACACTAGCCATCCTTACTGCGCTTCGATTGTGTGCGTACTGCTGCAATATTGTTAACGTGAGTCTTGTAAAACCTTCTTTTTACGTTTACTCTCGTGTTAAAAATCTGAATTCTTCTAGAGTTCCTGATCTTCTGGATACACTCATGTGCACCTACCATCGATAACCTAGTCT
+
;6;;:>>C@CBBBBA?@CDDGCDC@CBBBCDC@CBBD=BB?C@BBCCCCC@DCCBB?C?BA@?=@<@ABBCBBCD?;;;;;*:?=ABBD=BCAC?BICBDC;;;BECE@CCCCBBBC@CDC?C?CCCCCBBB?BCGE@D@@@CBCCCBBBCCBBB>AAB?CB?B?BBBBBDCCC@CBBBB9@>A;::999*9ABCF=CCCCCCCBBB?BBBB5BBBCD@B@BC@BBBBCCC@D?A@ACCD<??EAEEDBBBBBCBABCCBB?ABB@C998BBB?B>BBB===
@ATNG8:02029:03753
GTGGTAGTAGTACACTAGTCATACCAGAAGATCAGGAACTCTAGAAGAATTCAGATTTTTAACACGAAAGTAAACGTAAAAAGAAGGTTTTACAAGACTCACGTTAACAATATTGCAGCAGTACGCACACAATCGAAGCGCAGTAAGGATGGCTAGTGTAACTAGCAAGTATACCACGAAAGCAAGAAAAAGAAGTACGCTATTAACTATTAACGTACCTGTCTCTTCCGAAACGAATGAGTACATAGATATACGTATAGCTACCATCGATAACCTCGAGTCT
+
B@?>@CCCCB@BDDDCECBBBCBBAGAA?BD@?@B?B?BBGCCBB?BB@DAAAAAA@@A2A?CAB@AA<ABCC>??>AA@?1?><?:??@6@AD?BBBBABBCA;><<?49<;6::>>>@??AAA@A788C;>>==7;;?;79:;7=<@AC?C@@@BBBB?AA@@DD@B@@ABB>@A>>>7>A?<=????.<@<C@AABBBBB?B@CBCC>B?BBBBB>BBABABB@B>@@@=B@B@BBAB>>>BBD@@?@?@@AAAAA@==;;69///://)85;==@A???
@ATNG8:02030:03759
GATGGTAGGAGACACGTCGCACACGTACTCATTCGTTTCGGAAGAGACAGGTACGTTAATAGTTAATAGCGTACTTCTTTTTCTTGCTTTCGTGGTATTCTTGCTAGTTACACTAGCCATCCTTACTGCGCTTCGATTGTGTGCGTACTGCTGCAATATTGTTAACGTGAGTCTTGTAAAACCTTCTTTTTACGTTTACTCTCGTGTTAAAAATCTGAATTCTTCTAGAGTTCCTGATCTTCTGGGTCTACGCTCGTCGCGCTACCATCGATAACCTCGAGTCT
+
ABCC@CBB@CCCCCCCBBBCDFCCCBCBCCBB?BBCB>BE@C@@@@CCCC?ACCAA>A>ABBB>A>ABBBB@BAA<77777(9A=A?AA:ABBB?BBC?BB>>=>BCC?????>>A>;AAA:>:>>>>;;;=;??AA588>>>>=>?@@AA>>;;5;?><AA;A;AA<<<A??A:@@>>>3>=C;99;99.9===?4>556::AA@@;@AAA/A>>>>:=<@A<A;;;?==9><A@A>>>8<<AA9A?>@>??>>==>?AA==<>;>???@@@=C<?;;==666
@ATNG8:02031:03779
GATGGTAGCACACGAGATCTCATCGTACTCATTCGTTTCGGAAGAGACAGGTACGTTTAATAGTTAATAGCGTACTTCTTTTTCTTGCTTTCGTGGTATTCTTGCTAGTTACACTAGCCATCCTTACTGCGCTTCGATTTGTGTGCGTACTGCTCAATTATTGCTAACGTGAGTCTTGTAAAACCTTCTTTTTACGTTTACTCTCGTGTTAAAATCTGAATTCTTCTAGAGTTCCTGATCTTCTGGATATGAGTGACTCGTGCTACCATCGATAACCTCGAGTCT
+
:5559<=>@@@A<>@@B=996<<<@966<=;;:@@AB;@@?A==:99494.4444;<5<9=:<<4:=:?:@??=<B=@ABAA2BB?==>?6>89/:==>00/*////66(///..788.555/52755A77771795//(////..7885533....3.36122281666<::://)-6999&/)/477777'7555;0955559:444.444&4444<9=8=<455::3332828:3333-335.5;554;;9;55554:::999-3333338,3,399;:;::
@ATNG8:02033:03782
GATGGTAGACACGTGTGCTTCTCGTATCATTCGTTTCGGAAGAGACAGGTACTTTAATAGTTAATAGCGTACTTCTTTTTCTTGCTTTCGTGGTATTCTTGCTAGTTACACTAGCCATCCTTACTGCGCTTCGATTGTGTGCGTACTGCTGCAATATTGTTAACGTGAGTCTTGTAAAACCTTCTTTTTACGTTTACTCTCGTGTTAAAAATCTGAATTCTTCTAGAGTTCCTGATCTTCTGGGTCTCTCTCTCACGCACTACCATCGATAACCTCGAGTCTATCACCGACTGCCCATAGAGAGGC
+
CBBB@DCCCCCBBAAACBCADBBBBCB@::69>?@;?A?C@CCABBCC@CCCCC=B?BCDC@C=BBCCBCCCE>AACCC1??>?CA@8?AAB=ABD@@@;;;BBBC?BBCCBCCC?CCC?C?BBB@AAAB?BBBB<AAB@=>=>>BBBC;;:=4:;;:>>;>=@@@???@@@=>>>AA6B;?:=====*<<888)8===>>?>=@18888(8<<<C<@<@A=@>>>@AA=A;>>@@@B<@???9?AAAAAA?ACAAAAA>99;6;666>==7=7=@:;::::A????<?A??===8=@@@AA@@<@
@ATNG8:01999:03839
GATGGTAGGAGACACGTCGCACACGTACTCATTCGTTTCGGAAGAGACAGGTACGTTAATAGTTAATAGCGTACTTCTTTTTCTTGCTTTTCGTGGTATTCTTGCTAGTTACACTAGCCATCCTTACTGCGCTTCGATTGTGTGCGTACTGCTGCAATATTGTTAACGCGAGTCTTGTAAAACCTTCTTTTTACGTTTACTCTCGTGTTAAAAATCTGAATTCTTCTAGAGTTCCTGATCTTCTGGATATGAGTGACTCGTGCTACCATCGATAACCTCGAGTCT
+
CBBC@DDC?BCCDDAA=000<<=<;=BBCCBA>@BBD>CC8966:8?@::69B???>A=?@?B?B?ABAABBBBB?BBCBC2AB?B<===.=AAA>??A=AA?BBABBB;;:>>??>>;>@@;?:>==8857<:@AAA<;;8><<<??@@AA>>>>:8678<=8=:>?>===>?>8===>>2=9==BBBAB/@@ABA8=>A=>>?>==<ABAB/@@@@A<?<>><>AA>@>=8<;?AA>>>8==>;>>>C==?@@AA?AA@A@A>>:>888>=>=A=<<<AAAAA
@ATNG8:02000:03804
GATGGTAGCGCGACGAGCGTAGACCCAGAAGATCAGGAACTCTAGAAGAATTCAGATTTTTAACACGAGAGTAAACGTAAAAAGAAGGTTTTACAAGACTTACGTTAACAATATTGCAGCAGTACGCACACAATCGAAGCGCAGTAAGGATGGCTAGTGTAACTAGCAAGAATACCACGAAAGCAAGAAAAAGAAGTACGCTATTAACTATTAACGTACCTGTCTCTTCCGAAACGAATGAGTACTATGTAGAGCTCTATACTACCATCGATAACCTCGAGTCT
+
99<<;=A<<;9;<<;;;=@AA@A@@8?A@;9;:@@@;@;?????9:79A?B<AA>>;<<<'73;>>AAAAA88929ABBMGE2CDAC?AAA7BB@<@@@@=@@AA@C@DD@CCB;;;BCCCCCCAAAA@@?A>AAAA?::8@CAAA=@=?>@=A@@@B@;:49@?ABB>@A@BBA=<;=;7.73/(/8888'//*/9;9?686:6;:@?;;5;8;;;>=;A;;;>AB<?;@EE8:@@?:99<=BBBBBBBBBAACCCCCCCCCCC=????A@@<A=AA@@ABBA
@ATNG8:02000:03838
GATGGTAGTGTCAGTGCGCGTCGTCCAGAAGATCAGGAACTCTAGAAGAATTCAGATTTTTAACACGAGAGTAAACGTAAAAAGAAGGTTTTACAAGACTCACGTTAACAATATTGCAGCAGTACGCACACAATCGAAGCGCAGTAAGGATGGCTAGTGTAACTAGCAAGAATACCACGAAAGCAAGAAAAAAGAAGTACGCTATTAACTATTAACGTACCTGTCTCTTCCGAAACGAATGAGTACGAGAGAGCACACGTGTCTACCATCGATAACCTCGAGTCT
+
BBBB@CDCCCCCCBDBFCCCCCBBB@BCC@BBBCAA>B?BBC???B@BB?B@BBAA@AAA2A=ABBBBCCBBBA;><?@@@@0@B>C4;;;6<DBAGBBBCDCBB?C@CD@CCD998BABBCCCCBBDBBBB?CBBB?BBBBBBBB?B?A??=@BDBBBCB@BBAAAC?BB?BBA<??:::,8876678888%8=9>888BBB>><>;>?AA7;7;@A@@<@@??BCC@C?AAD>BBB?999BCBBBBBB??@BBBBAAAAAA==99=///;660649AA@@::;
@ATNG8:02005:03809
GATGGTAGCGCATATCAGCGCAGCCCAGAAGATCAGGAACTCTAGAAGAATTCAGATTTTTAACACGAGAGTAAACGTAAAAAGAAGGTTTTACAAGACTCACGTTAACAATATTGCAGCAGTACGCACACAATCGAAGCGCAGTAAGGATGGCTAGTGTAACTAGCAAGAATACCACGAAAGCAAGAAAAAGAAGTACGCTATTAACTATTAACGTACCTGTCTCTTCCGAAACGAATGAGTACCTCTCAGACGCTCGTCCTACCATCGATAACCTCGAGTCT
+
CCCCAB;66<<BCCCGCCAABECFC?CCCACAAB998;@CCCCCCB?BC?D@BBBAA@@@2@?CCDCCCCCBBC?CCBBBBB5CB?C=AAA8ACC@CCDCCBBBC@A?CD@AAB<@@@AA@AACCCCCDBBB?CDCC@A@@@A@@@<@?ABB?BCCCCCCC@BCBBBB?BA?BDF<@@999+9=<899999(8?=????FCBA@;?<?@@@7:4:?BBB@CDCBBBC@C@AAA>AFF?BBCBBAA=@@@@AABBBCBBB@@:???:?666>>B<A<A???@@?@
@ATNG8:02009:03834
GATGGTAGCGCACACATAGATACAGTACTCATTCGTTTCGGAAGAGACAGGTACGTTAATAGTTAATAGCGTAACTTCTTTTTCTTTGCTTTCTTGGTATTCTTGCTAGTTACACTAGCCATCCTTACTGCGCTTCGATTGTGTGCGTACTGCTGCAATATTGTTAACGTGAGTCTTGTAAAACCTTCTTTTTACGTTTACTCTCGTGTTAAAAATCTGAATTCTTCTAGAGTTCCTGATCTTCTGGACGACGCGCACTGACACTACCATCGATAACCTCGAGTCT
+
:;>D;CBBCDGBCCCFC@@@;;;BA??<::8;2;;99)55.5.59555967;;==D?B@CA;;4;7;<;@A??<?C<>?@@@0;;;4?=?A;??<=7=@<:@@,/0=@=A=A@BAAAAB>A=@1818;;;;>==9>?>C<G=;;@@BBBBBBBBAAA>@@@>@@?C=@?@@@@BBB>A:;;;.9;@955555$59;;;099>9@@<=99.5555$5::9=:>;@B=A>A000>9>;@@AAAA7:;B=BB;;<;;DAB@@ABBBB;;;?B@@@AAB>A>ABAACC@@
@ATNG8:02013:03838
GATGGTAGACATATCGTACTTCTGTACTCATTCGTTCGGAAGAGACAGGTACGTTAATAGTTAATAGCGTACTTCTTTTTCTTGCTTTCGTGGTATTCTTGCTAGTTACACTAGCCATCCTTACTGCGCTTCGATTGTGTGCGTACTGCTGCAATATTGTTAACGTGAGTCTTGTAAAACCTTCTTTTTACGTTTACTCTCTTGTTAAAAATCTGAATTCTTCTAGAGTTCCTGATCTTCTGGATACACTCATGTGCACCTACCATCGATAACCTCGAGTCT
+
BABB<BABBCCBBABBEECBABCBBBCCCDC@BBB@BB@B@BCCBCCB?AA9:9=@?B????C?BBBBA@@??9===<?)?A?G@??9?889>ABE@BB???>BAA:=<>>AA>;:=@@<@=?@?AA???=AAAA;>=@>>>??AA@@@@@@@::;;=AA=@<@A???AAAD:?>>DD;D;A<@@@@?/=>9991:===>>?9>=/6767(8=>?A=A=>>89=<///<6;6<A==>><>>><A@@@@@A@@@@@@AA?9>>?;;8::A>>:;7;>AAA:::
@ATNG8:02019:03800
GATGGTAGGACGAGCGTCTGAGAGGTACTCATTCGTTTCGGAAGAGACAGGTACGTTAATAGTTAATAGCGTACTTCTTTTTCTTGCTTTCGTGGTATTCTTGCTAGTTACACTAGCCATCCTTACTGCGCTTCGATTGTGTGCGTACTGCTGCAATATTGTTAACGTGAGTCTTGTAAAACCTTCTTTTACGTTTACTCTCGTGTTAAAAATCTGAATTCTTCTAGAGTTCCTGATCTTCTGGGCAGACTCTCACACGCCTACCATCGATAACCTCGAGTCT
+
>CCC?@;C?BBB96:;;===@A@<,0000///)5<>>5==9<8<<BBCCC@BBBA@=@=ACBB?B@BBBCCB@@B?BBDED5BA?BBFE?B@AA?CACAAA?@AAB@A=ABBBBBBB8;;B?B<A@A@:9:@<000A000??@999C@@?C@>@=8:99:>?=A>BAABB@AAB=B:;;;*:4:;;<<<.:@@BE>CCBECCDBAA4;;;;*;@@AB@BACEAECBCBAA@B?AAABAA5;:;<0;AAAC;;;BBAAA;;9;CB;>000@<;7?5::A:::99
@ATNG8:02027:03823
GATGGTAGCACGAGTCACTCATATCCAGAAGATCAGGAACTCTAGAAGAATTCAGATTTTTAACACGAGAGTAAACGTAAAAAGAAGGTTTTACAAGACTCACGTTAACAATATTGCAGCAGTACGCACACAATCGAAGCGCAGTAAGGATGGCTAGTGTAACTAGCAAGAATACCACGAAAGCAAGAAAAAGAAGTACGCTATTAACTATTAACGTACCTGTCTCTTCCGAAACGAATGAGTACGTGTGCGACGTGTCTCCTACCATCGATAACCTCGAGTCT
+
CCCC?BBBBCCCCCCCCCCCDABBCBGCC@CCCC9999@BBDCCCC?BB?B@BBBBBBBB3BADCCCBB@AAEF>??@ADFD5BCAD6;;<6;BB@CCBBBBBAA?A@CC@BBB=A@@@BBBBCCCCCBBBC?BBBB>@A@?@@@@<A@C@?=?CCGCCBA=ACCCCB@>>:?AA9==:98*59969:::;+9>;@;;;CCA=>:><?AAB8;7:ABAA?ACCBBBB@B?>??:?AB>999BBBBBBBBAA>??@A@AAAA<>>><A667FED:<:=AA>=<>?
@ATNG8:02031:03825
GATGTAGAGTACAGTGTAGTAGACCAGAAGATCAGGAACTCTAGAAGAATTCAGATTTTTAACTCGAGAGTAAACGTAAAAAGAAGGTTTTACAAGACTCACGTTAACAATATTGCAGCAGTACGCACACAATCGAAGCGAGTAAGGATGGCTAGTGTAACTAGCAAGAATACCACGAAAAGCAAGAAAAAGAAGTACGCTATTAACTATTAACGTACCTGTCTCTTCCGAAACGAATGAGTACTGTATCTATGTGTGCGCTACCATCGATAACCTCGAGTCT
+
CCCBB@CCBBBDCCCBBACCCDCB?BBB?BBBBAB?B<??CAAAB?BB@C?@@>89999(9;@ABBBCBCBBC?:9;CDCC5;;9:=ABB:BBD@BCBCIGCBB@D@@@<@@@;??AABCCCCBBCCCCBB?ABBB=?>CBBBC=A>A:99:CBBBCCCAAAABBB?BB@???9==9:::+8::4:>=>>/?C<A????????<>:>=DE8;7:AAAA=@A???BB?B@BBB>BCC?999CDFCAAAAAB???>>>>BDA????=?888B>>;><???CB:;;
@ATNG8:02037:03801
GATGGTAGCACGAGTCACTCATATCCATAAGATCAGGAACTCTAGAAGAATTCAGATTTTTAACACGAGAGTAAACGTAAAAAGAAGGTTTTACAAGACTCACGTTAAACAATATTGCAGCAGTACGCACACAATCGAAGCGCAGTAAGGATGGCTAGTGTAACTAGCAAGAATACCACGAAGCAAGAAAAAGAAGTACGCTATTAACTATTAACGTACCTGTCTCTTCCGAAACGATGAGTACGATGAGAGAGCTCTCTCTACCATCGATAACCTCGAGTCT
+
<><A=B45:>9;555556=@BAABG@BBB?CBCBA@?AAEBBBCCC?BB?B?AAABBBCD2A<?>@@AAB@?>D8>?99888$38386<<=188>5A7896555:+55)274=9939999:99=@AAABD9:;=A<<;=>>=>>>AA;?;@8858AABAA??<?;;:A@9:=8::::>>==578815;;;;*65,5;;:<==<<4:4:>;;5:6=::::5;;;;C??;>;>AD;C?888:</-------689=DE;:;>AA=<=8===;;;;7;=EAAAA>>>
@ATNG8:02042:03246
GATGGTAGTACATGGATAGACGACACCAGAAGATCAGGAAACTCTAGAAGAATTCATAGGATTTTTTAACACGAGAGTAAACGTAAAAAAGAAGGTTTTTACAAGACTTCACGTTAACAATATTGCAGCAGTACGCACACAATCGAAGCGCAGTAAGGATGGCTAGTGTAACTAGCAAGAATACCACGAAAGCAAGAAAAAAGAAGTTACGCTATTAACTATTAACGTACCTGTCTCTTCCGAAACGAATGAGTACTGCTGTCTCACTATCGATACCTCGAGTCT
+
444439555;77--(----/-/////49774554444.44)4::::9=9<82719////)/77777#-(-///6///666.///68888$//(/38999'//3,3822+2:=7728055.522,2878=><<;@999B>95054445:8455<;<7=4944.4448::;<8<<:::?9=>599;)//;;8(//91885555$25(,,(,,-.22227222252845596515;;<9::2/+/::1://+/:::737<7733<<<798<773/////288;;<;;;
@ATNG8:02044:03218
GATGGTAGAGTATCATGTGTATCTCCAGAAGATCAGGAACTCTAGAAGAATTCAGATTTTTAACACGAGAGTAAACGTAAAAAGAAGGTTTTACAAGACTCACGTTAACAATATTGCAGCGGTACGCACACAATCGAAGCGCAGTAAGGATGGCTAGTGTAACTAGCAAGAATACCACGAAAGCAAGAAAAAGAAGTACGCTATTAACTATTAACGTACCTGTCTCTTCCGAAACGAATGAGTACACACTCTCATATGACACTACCATCGATAACCTCGAGTCT
+
@:>;8<<<BBABCBEBB@@@AACCD@B@?=?AAC@@?A?BBA@ABB?BB?B?BBCA@@@@0A?CBCAAADD@@@6;99====(9:.58@A<4>9905>?CCAAAC>A<@@;===9=>=9;;6;:AAAABABA=@@AB?;;;BCCCB?A>AAA?AABB:::E?CABA>?9=>8738,39333(333333333$3728?@BBBBBC?B@C@??@B?BCBBB?BDEB:;;<B<BBE;@999:BBBBB?@?BBAAAABBB:;;?>;;;;3::==?;9086::<=88=B
@ATNG8:02051:03211
GATGGTAGTATATCGCGTCGCTATCCAGAAGATCAGGAACTCTAGAAGAATTCAGATTTTTAACACGAGAGTTAAACGTAAAAAGAAGGTTTTACAAGACTCACGTTAACAATATTGCAGCAGTACGCACACAATCGAAGCGCAGTAAGGATGGCTAGTGTAACTAGCAAGAATACCACGAAAGCAAGAAAAAAGAAGTACGCTATTAACTATTAACGTACCTGTCTCTTCCGAAACGAATGAGTCGTGTGACGTACGTGAGCTACCATCGATAACCTCGAGTCT
+
CE999;=A@@A<@;69<<<;;@?>;7<9:16@@?;A@C:CCCBBBC@BB?B@C;:9CCCC3A>873::>;//(/81///::::+;;7;:>CC9CBB?BCAA?>444.72886===9=@87;ABBCEGEDBB;:89???<@???:99C@D@C@@>?A?>>7376@?@@AA<A@<:A<695558,222.555577&7;79555==;<=:<:<;::5:;??CBB@CCBBCCC=?>?CA8?9949?BBBBBBBAAA;;?@@@AAABC?;;9=888=88088=>;;;>>=
@ATNG8:02053:03237
GATGGTAGTATAGAGCTCTACATAGTACTCATTCGTTTCGGAAGAGACAGGTACGTTAATAGTTAATAGCGTACTTCTTTTTCTTGCTTTCGTGGTATTCTTGCTAGTTACACTAGCCATCCTTACTGCGCTTCGATTGTGTGCGTACTGCTGCAATATTGTTAACGTGAGTCTTGTAAAACCTTCTTTTTACGTTTACTCTCGTGTTAAAATCTGAATTCTTCTAGTAGTTCCTGATCTTCTGGGCTGCGCTATATGCGGCTACCATCGATTAACCTCGAGTCT
+
B>CC@CBC;;;>CCCCC==>>BBBCBABAAAA=@>=>6<<6;;@AABCBC>AABBB?CABB999:?CBBAA@@>>655==>*224;225'2888365/(/9)//.76626C>:;;AC7;;><?;?@@;;;@@<@@BB:==AA>>==AAAAA????6;;;9>?5;6;?>>;;;?=7<;;;;/;:>5;6:::,:=<;;,////<:7::>0///).5538.3.534988..-33-3+---,-=---7=4;336689<>>>==959862-22,,,202020223222,,
@ATNG8:02054:03239
GATGTAGCGCATATCAGCGCAGCCCAGAAGATCAGGAACTCTAGAAGAATTCAGATTTTTTTAAACACGAGAGTAAAACTAAAAAAAGAAAGGTTTTTACAAGACTCACGTTTAACAATATTGCAGCAGTACGCACACAATCGAAGCGCAGTAAGGATGGCTAGTGTAACTAGCAAGAATACCACGAAAGCAAGAAAAAAGAAGTACGCTATTAACTATTAACGTACCTGTCTCTTCCGAAACGAATGAGTACGATGAGAGAGCTCTCTCTACCATCGATAACCTCGAGTCT
+
;6B=??CBBCCDBCCBCCCCCCCC?CCC@@@@@AA6:69==:83713:4<8?>::;@>@@@#;;,9?>@A;:655<<+55444444"444)4.4444$444.443888:799)9=?@<@??:>?@?BBCBCCEDDCABB@CBBB<>>>>?ABB?B@CBB?BBCCCCCC?BBBBBB@BC?BBB;@?988)2996668888%8@:A988BBB??;?;>>?@<?;==A::7:BBBBDD@D@>>>:?@@>ABBCCBBACBBB@@@??B???AAAAAB=B888;@@;@:?D@@@???
@ATNG8:02061:03226
GATGGTAGCGAGCGAGTGTGTATACCAGAAGATCAGGAACTCTAGAAGAATTCAGATTTTTAACACGAGAGTAAACGTAAAAAGAAGGTTTTACAAGACTCACGTTAACAATATTGCAGCAGTACGCACACAATCGAAGCGCAGTAAGGATGGCTAGTGTAACTAGCAAGAATACCACGAAAGCAAGAAAAAAGAAGTACGCTATTAACTATTAACGTACCTGTCTCTTCCGAAACGAATGAGTACAGAGAGTACGATATGTCTACCATCGATAACTCGAGTCT
+
==BB=>:@00/::<?===>>B:555.49;6996---(-3755786606:(/(/9/55999(96:9//////779/9:9<999(55.5.999&599.9>:?@A@AB?B@BC?C??=@AABBBCDEBBCCCB@@;?@;;7<ABCCCBB?B?B;;9;BBBBBCC?BBCB?@=?D@CBB?B>>>D:<=?8999999%9@=>877B;=:95:8<???=C=;;A;;6;AAAABA=A>@@@8@@@>??ABCBBAAACCAAAAAA?><<B@BBB?@?///78*//8889;<9
@ATNG8:02065:03225
GATGGTAGCTCACGTACGTCACACGTACTCATTCGTTTCGGAAGAGACAGGTACGTTAATAGTTAATAGCGTACTTCTTTTTCTTGCTTTCGTGGTATTCTTGCTAGTTACACTAGCCATCCTTACTTCGCTTCGATTGTGTGCGTACTGCTGCAATATTGTTAACGTGAGTCTTGTAAAACCTTCCTTTACGTTTACTCTCGTGTTAAAAATCTGAATTCTTCTAGTAGTTCCTGATCTTCTGGTATGACTAGTGTACTACTACCATCGATAACCTCGAGTCT
+
BBCC@DCCCCCCCBBB;6:AB@AACCBBBCA@>@CBB=@@<@>A@CCCBB?AA@995:?B@AB>B>BCBBCBBBB====>?2@>;@888,6>?D@BBCADB699AAAA>=>>@CBBB;<;=<?59:;6<:=<8====8==>======>>>???@@:>>A<>=:><A=>=>AAAE<?@?@?6?<A<A=DD78;<<95<<=@CB?>>=18888(27:894949>3696-----(-069<@@@:=:939:;;;>>>?A;;;>>@@BBB;>>>>>AA<A<AAA;999/
@ATNG8:02066:03234
GATGGTAGGTGCACATGAGTGTATCCAGAAGATCAGGAACTCTAGAAGAATTCAGATTTTTAACACGAGAGTAAACGTAAAAAGAAGGTTTTACAAGACTCACGTTAACAATATTGCTGCAGTACGCACACAATCGAAGCGCAGTAAGGATGGCTAGTGTAACTAGCAAGAATACCACGAAAGCAAGAAAAAGAGTACGCTATTAACTATTAACGTACCTGTCTCTTCCGAAACGAATGAGTACGAGAGTCAGAGCAGAGCTACCATCGATAACCTCGAGTCT
+
449939;=9>CBBAB==??@@@?>@:>>?7?<====>@<AC?@@;;7;B@B@CB@@A@@@0A@CEGEHCCC@@@;@AABCBC5BB?C5;;;.;BD>A@CBA@@00,0;@@9?BD?BB????BBBBBAB@><>;?BAD:>>@@@@@@<@<AAA7;;==>A>><>@@AA@<@@<??D:;=;;:.77503;>>>+///9::AA898=B=B?>>7:5;==8838===>??9=:=<;6://)/668-/.666797=<ABAAAAAAA???:=;;6<//)/)/6>>;9>>
@ATNG8:02070:03241
GATGGTAGGTGCACATGAGTGTATCCAGAAGATCAGGAACTCTAGAAGAATTCAGATTTTTAACACGAGAGTAAACGTAAAAAGAAGGTTTTACAAGACTCACGTTAACAATATTGCAGCAGTACGCACACAATCGAAGCGCAGTAAGGATGGCTAGTGTAACTAGCAAGAATACCACGAAAGCAAGAAAAATGAAGTACGCTATTAACTATTAACGTACCTGTCTCTTCCGAAACGAATGAGTACGTGTGCGACGTGTCTCCTACCATCGATAACCTCGAGTCT
+
BBBB@B@@<@AACCCCDBB@CCDDD@AAB?ABBBBA>A?BCCCDBB?BD?CACCBBBCBB1C@CCCCCB@@BBD>DCCCCCC1A@=@69995:AA?CCBBAAB9879?BB@ACC@DC>>@CCCEECCDDBAB@DBBB?BBBBBBBB>B=B9989BBCBBAA?AAABBB>BB>BBB>??88829@@;98888(8<>9:;::==BBB?A>AA;;7;?CBA;;8;BBAAAA?A@CCC=B::7:?>AABBBBA>??BBBBBBBBBB=:;;=@778?::5;<?AAAA@@@
@ATNG8:02073:03236
GATGGTAGCGCACACATAGATACAGTACTCATTCGTTTCGGAAGAGACAGGTACGTTAATAGTTAATAGCGTACTTCTTTTTTCTTTGCTTTCGTGGTATTCTTGCTAGTTACACTAGCCATCCTTACTGCGCTTCGATTGTGTGCGTACTGCTGCAATATTGTTAACGTGAGTCTTGTAAAACCTTCTTTTTTACGTTTACTCTCGTGTTAAAAATCTGAATTCTTCTAGAGTTCCTGATCTTTCTGGAGATATCATCAGCGAGCTACCATCGATAACCTCGAGTCT
+
:;BB@BCBCBCBCDCCBECA@ADCCCDCCCCA9?;;;6;C=B@BABA?;<8@BABAAD?BBBC8;:<BAAAA@@B9:99999%9@?9@ABC<?:;==@;A;AD799@BCCACCCCCCCC?BCC?C?CCCBBB@@;?B@@?CCCBCBBBCCCBBAAAD@CCC@??=@?BAE@?@DDC@CCBBB;A=B=@?????'>@@?@=@CCBCCBCCC@CCCC5CBCCF@B@AC@CCCBBAB?B@B@@A9995:@C?CCCCBCCBBCDCCCCBBBBC@B:::B@>9?<?ACCCA@@
@ATNG8:02081:03228
GATTAGTATAGAGCTCTACATAGTACTCATTCGTTTCGGAAGAGACAGGTACGTTAATAGTTAATAGCGTACTTCTTTTTCTTGCTTTCGTGGTATTCTTGCTAGTTACACTAGCCATCCTTACTGCGCTTCGATTGTGTGCGTACTGCTGCAATATTGTTAACGTGAGTCTTGTAAAACCTTCTTTTTACGTTTACTCTCGTGTTAAAATCTGAATTCTTCTAGAGTTCCTGATCTTCTGGATATGAAGTGACTCGTGCTACCATCGATAACCTCGAGTCT
+
BCB@ABABBCCCDCECBBGCDBBBBDDCCA;@9994:B?C@CBCCCBC?BB@=<:>>ABBC?D>AABBBBBAA=77887.:C;?>>@9?BBC>AAB>>>5<;A>>><A@@@>>::8<AA=B;??>A>>>A;A>>>065=88:@>@ABAA:;;@;>>><AA=A<@@@@@@?@@9>::::/;9=;?<;;9,7;999*,,,,,,9;7:1898)2666:4848;6:>>>88:;B;BA>==@7:;?<@A<<//,/77899>>>>>@@A<A<;;A??;?<>9:<</--
@ATNG8:02081:03243
GATGGTAGTATCTGCACACTCTGTCCAGAAGATCAGGAACTCTAGAAGAATTCAGATTTTTAACACGAGAGTAAACGTAAAAAGAAGGTTTTACAAGACTCACGTTAACAATTTTGCAGCAGTACGCACACAATCGAAGCGCAGTAAGGATGGCTAGTGTAACTAGCAAGAATACCACGAAAGCAAGAAAAAAGAAGTACGCTATTAACTATTAACGTACCTGTCTCTTCCGAAACGAATGAGTACTGTATCTATGTGTGCGCTACCATCGATAACCTCGAGTCT
+
@@DC@DBBBBCCBBCDCCCBCBBBC@CBB@BAAA@?<@?BDCCAA?=AC>B>BB@;;<<<1>?DCD@@@ACCDD;B>BBBCC5CB@B5<;<.<CC@CCCCA@@00-0;@@=CCA7BACCCCFHDDBBBCBBA?BBCD?@@ABBB@@<@?A@@>@BCBCBBB@BBAAAA@DC@889499>>>8;>=:988889%/<7<///==DBA;A=A???<@<@@BAA>AAABBDC>B?BBB9@>><>CCDDCCCCBBBBAA<=???AAAA?@@=>>>??>>6;7:=CBA778
@ATNG8:02082:03243
GATGGTAGCTCTGCTCTGACTCTCGTACTCATTCGTTTCGGAAGAGACAGGTACGTTAATAGTTAATAGCGTACTTCTTTTTCTTGCTTTCGTGGTATTCTTGCTAGTTACACTAGCCATCCTTACTGCGCTTCGATTGTGTGCGTACTGCTGCAATATTGTTAACGTGAGTCTTGTAAAACCTTCTTTTTACGTTTACTCTCGTGTTAAAAATCTGAATTCTTCTAGAGTTCCTGATCTTCTGGGTACGCTACAGTCTCTCTACCATCGATAACCTCGAGTCT
+
CBAB?BCAA;66;9<<BABBBBCCFBBABA??=?BBD<@@?A?AAABBBB=:;9;:247>?;A099;;9AB??;A<@ABBB,;;6:<?G;?:95.55524=7;?BBBD@BBBBCGCD@BBB=A=BB@@@CCC?BBBB@CA@@ECBBBCBBBBBBB?CCB>BB@D?BBBBBBCDCACA@@@3A=A=<;;;;*;ABCC?ICBBBC;;;@5;;;;*;??@B>B@BE@CCBCCCD@B?CBBBCB=@9;;.;AA@@ABBDGBBBCBBBBB?B;;;@AB<@=@AAACB??
@ATNG8:02088:03201
GATGGTAGGACGAGCGTCTGAGAGGTACTCATTCGTTTCGGAAGAGACAGGTACGTTTAATAGTTAAATAGCGTAACTTCTTTTTCTTTGCTTTCGTGGTATTTCTTGCTAGTTACACTAGCCATCCTTACTGCGCTTCGATTGTGTGCGTACTGCTGCATTATTGTTAACGTGAGTCTTGTAAAAACCTTCTTTTTACGTTTACTCTCGTGTTAAAAATCTGAATTCTTCTAGAAGTTCCTGATCTTCTGGCGCGTATGTATGTCGCCTACCATCGATAACCTCGAGTCT
+
;==@8B;@<@@@A@666>>>>?@A?BB@@@AA<;:0@9>=;<+0000/::4595555)56;444.55)5555<<<6::,//:::(99;38:<=4555:7<599,9@25995:96;>>@@@@?;?==;?8A:;9;@AA;A?@?;@@@???@??>???@?@AB<@@?AC:A=@@A;;:BCC>C::;;;*;9A9>>>>>(99BBB49996;;;;;949999(9446<8<9=@;9999924>7><@?=>>=29792:999@;999@<@==@@<@@>:?988<9849<??@BBB::
@ATNG8:02088:03229
GATGGTAGGCGTGTGAGAGTCTGCCCAGAAGATCAGGAACTCTAGAAGAATTCAGATTTTTAACACGAGAGTAAACGTAAAAAGAAGGTTTTACAAGACTCACGTTAACAATATTGCAGCAGTACGCACACAATCGAAGCGCAGTAAGGATGGCTAGTGTAACTAGCAAGAATACCACGAAAGCAAGAAAAAGAAGTACGCTATTAACTATTAACGTACCTGTCTCTTCCGAAACGAATGAGTAACCTCTCAGACGCTCGTCCTACCATCGATAACCTCGAGTCT
+
AABB?CDC@C@AACCCBBCBBBAA;6<CDBEDCCBB?B?BCCDBAA>AC??=AA???DDE3D?BBBABABEBBD>CBBBCBB3@@;@8>==5:=?<A;;;==<>>:>;>>;>GD:>=AAAA@>>>@@>@>>>8>>BB::8:?;=9:8;=@@D==?=?AAAA;@@@@>?<?@<@>>8=<:9:0;;>:>>DDC/AA=?>>>AA@@@9>9>>==:<:997898<<=@@@?<?=A;;460/)/337-/(/69666==::9<9887=8=;;5;888;;;5;:===A@>>>
@ATNG8:02042:03265
GATGGTAGCGAGCGAGTGTGTATACCAGAAGATCAGGAACTCTAGAAGAATTCAGATTTTTAACACGAGAGTAAACGTAAAAAGAAGGTTTTACAAGACTCACGTTAACAATATTGCAGCAGTACGCACACAATCGAAGCGCAGTAAGGATGGCTAGTGTAACTAGCAAGTATACCACGAAAGCAAGAAAAAAGAAGTACGCTATTAACTATTAACGTACCTGTCTCTTCCGAAACGAATGAGTACTGCGTCTCACTCTCGCCTACCATCGATAACCTCGAGTCT
+
>BBC?B@A<9666??=?BCCCBAAA>BEE@BBAA;:39=@CABBBB=@C493:?=;9999$99?@BCB@A<:>@6;99@@@@1BB?B=ABA9@CC@;;;BBBBBB?B?CB?BBA<??>?@BCCBBBCCDBA@@BBBB>A@BBCDBB>B?C;;8;DBCCCDD@?@?AAA?BBBBBB4::999+8<<9=?@@@?'=?9=///=<???=A=A>>><>=@@CCC@BCCBACC?B=;;;/;;;6;ABCCCCCBACCCBBBBCBBBCF@BBB?B;;;BAB6:8:BBBB@@?
@ATNG8:02044:03284
GATAGGCACTGCGCACACATCCCAGAAGATCAGGAACTCTAGAAGAATTCAGATTTTTAACACGAGAGTAAACGTAAAAAGAAGGTTTTACAAGACTCACGTTAACAATATTGCAGCAGTACGCACACAATCGAAGCGCAGTAAGGATGGCTATTGTAACTAGCAAGAATACCACGAAAGCAAGAAAAAGAAGTACGCTATTAACTATTAACGTACCTGTCTCTTCCGAAACGAATGAGTACTTGTATCTATGTGTGCGCTACATCGATAACCTCGAGTCT
+
::<?@;?BD=>>?696AA=555)5<<9?CCCBB@BFCCDBBDC?CC@D???@=>===,>?@AAAABBBAA@;>>;;;;;*;@?D@GFG<GGG==;DBB@@00-0;==<@@A?ACCCFEDDDCCBCBBCDACB??<?A@@ABBB?C?BBA<@A995:BB?ABBAA>:@@;000+007:;1::<:88888(/:6:.//=<A?@<>7;=>><@<A@BBB????@@?<8<9999+:@@>ABABAB==9ABA>>A;;;==?===@;;:?B>=;;:=A:>;<99973
@ATNG8:02045:03284
GATGTAGAGAGACTGTAGCGCACCCAGAAGATCAGGAACTCTAGAAGAATTCAGATTTTTAACACGAGAGTAAACGTAAAAAGAAGGTTTTACAAGACTCACGTAACAATATTGCAGCAGTACGCACACAATCGAAGCGCAGTAAGGATGGCTAGTGTAACTAGCAAGAATACCACGAAAGCAAGAAAAGAAGTACGCTATTAACTATAACGTACCTGTCTCTTCCGAAACGAATGAGTACGATGAGAATCTCGTGTGCTACCATCGATAACCTCGAGTCT
+
==55594555599;;ACCCBEDDD<BBC?B=00/;6;6::554<;6;<48488889998)949:;=:88888<56266=<<*6626:??@2@?>:?>?==::///6::6;9;9====;<@CGHLE@@@:;4:=>?:=>;;;>=?9?<@?@>@CC?AB@@=@?>><=7B?:==>*/////)0:718=>?28567779776.-(-064---0../775:///:;;6<8<==6<;;6337<=8BB::::25-6;756<::7>>>=;>;;5525/5166667222
@ATNG8:02053:03254
GATGGTAGCTCTGCTCTGACTCTCGTACTCATTCGTTTCGGAAGAGACAGGTACGTTAATAGTTAATAGCGTACTTCTTTTTCTTGCTTTCGTGGTATTCTTGCTAGTTACACTAGCCATCCTTACTGCGCTTCGATTGTGTGCGTACTGCTGCAATATTGTTAACGTGAGTCTTGTAAAACCTTCTTTTACGTTTACTCTCGTGTTAAGAATCTGAATTCTTCTAGAGTTCCTGATCTTCTGGGTGCGCTACAGTCTCTCTACCATCGATAACCTCGATTCT
+
BBB=;@>CC?@BA@@BBA@@@;CCCC@@A@>?>BCCC=CE@F?BBCCCCCADDHBB@B?BBAB?B?CABC;;;<<8<<<==,992434;08///)///)/;)455:<<5;;;;::;;7::@;?:@@@@@ABB8;;BB?CCBCD;<;A@@@A@>:92;:<8;A9>9??BBDCCDE?@@BDD7A=A>AAAA9AECCC>CAAABB;;:@9?9@=3=8<>?7?;>?<????ABB>C@DC=??@;>9;;0;;;@ABCCBBBFD@A@CBB>B@@??;;6;?AAAAA=AA
@ATNG8:02061:03283
GATGGTAGTATAGAGCTCTACATAGTACTCATTCGTTTCGGAAGAGACAGGTACGTTAATAGTTAATAGCGTACTTCTTTTTCTTGCTTTCGTGGTATTTCTTGCTAGTTACACTAGCCATCCTTACTGCTCTTCGACTGTGTGCGTACTGCTGCAATATTGTTAACGTGAAGTCTTGTAAAACCTTCTTTTTACGTTTACTCTCGTGTTAAAAATCTGAATTCTTCTGAGTTCCTGATCTTCTGGCGCTCTGTCACGTCTGCTACCATCATAACTCGAGTCT
+
44:=7<@BBA565655;;;<=AC>BBCDC9:6;=?>?444-449;8<:::633333.34:::<6;283/.3....(.....$.9498>:/6933/2677.76,---2--(-8667;76/57;07.7>>=>?>><>BBA>>=>>>===AA>>>;<<=///<6::1;57;;//*/::905:AA@.@8<8<?AAA/AA>>>5::;::9>A>=8<=<<.=CAAA8;8;A<AB@;;;<@;>;;;>>5;;?=A>>>>>>>>ABA>==>===><?=66-,),,7,,/6;9
@ATNG8:02046:03339
GATGGTAGCATCATGCATATCTCACCAGAAGATCAGGAACTCTAGAAGAATTCAGATTTTTAACACGAGAGTAAACGTAAAAAGAAGGTTTTACAAGACTCACGTTAACAATATTGCAGCAGTACGCACACAATCGAAGCGCAGTAAGGATGGCTAGTGTAACTATCAAGAATACCACGAAAAGCAAGAAAAAAGAAGTACGCTATTAACTATTAACGTACCTGTCTCTTCCGAAACGAATGAGTACGATGAGATCTCGTGTGCTACCATCGATAACCTCGAGTCT
+
BEFE?CCBCA@ABBBCDCBBBBCBB?BBB@BAAA996:9>>ABAABACB?B?999A@@?@+?6BB@???B982=375;5<::(:;6;.999&9BD=@@@BBBBBC@C?CD@C??=@A??ACCCCFCDDBBBB?AACA?B@@@A???<@@CBB?BCBAAA??=?BBBBB?BB@CB@3:99:::+:881888889%8=9>::;AAAAB:=:>?@E<>;>ACBB@BBBBBBC@C????<?BB@BBBBBBBDAAABAAA?::;>>;;;@BC>>>>>>>>=B=>>>@@>>;
@ATNG8:02056:03318
GATGGTAGCTCGCTGATGATATCTCCAGAAGATCAGGAACTCTAGAAGAATTCAGATTTTTAACACGAGAGTAAACGTAAAAAGAAGGTTTTACAAGACTCACGTTAACAATATTGCAGCAGTACGCACACAATCGAAGCGCAGTAAGGATGGCTAGTGTAACTAGCAAGAATACCACGAAAGCAAGAAAAAAGAAGTACGCTATTAACTATTAATGTACCTGTCTCTTCCAAAATGAGTACTATAGACTATCTGAGACTACCATCGATAACCTCGAGTCT
+
;6A=<@DCCCCCCBBBCCCCBBCBD@CCD@CCCB@@>@?BBCBBCB>?@<@>BBBAAACC2C@AA??@EC::8C<B>CCFJJ5BB=A4;;;-;AA=;;:@ABCBB?B@DC?B>?:?@@@BCDCCBBBCBBA@>@AAA>AA@@?CBB?B@CBB?BCABABBB@BBBC@@<@A>AAA?A>888)5771668888%8>:A888BBB@@;>;;;;>8=9>@@AB<A@@AAAA<><>@@3@??@@@@???A@???AADA>@@A@@@@=A:::???4:7:AA>>>??
@ATNG8:02060:03325
GATGGTAGCAGACGTGACAGAGCGCCAGAAGATCAGGAACTCTAGAAGAATTCAGATTTTTAACACGAAGTAAACGTAAAAAGAAGGTTTTACAAGACTCACGTTAACAATATTGCAGCAGTACGCACACAATCGAAGCGCAGTAAGGATGGCTAGTGTAACTAGCAAGAATACCACGAAAGCAAGAAAAAGAAGTACGCTATTAACTATTAACGTACCTGTCTCTTCCGAAACGATGAGTACGTGTGCGACGTGTCTCCTACCATGATAACCTCGAGTCT
+
BCBB?CCDCCDCCCCCCCCBBCCDC?BBB?BCCDCB?B?BBBCBBB?BB@B?BAA@BBBB3B@BAAAA@BBFD>A=>@@@@/@B<@:???188@;>>@=<<<//+/58;6<=A;>>=???DAA>>>?>>=@<@AAA;AA@@<=<A;?<>;;:>@@@@A?><>@@@A>;AA;<<<4;;666-8==<ADDEE/8858@@AAA>>><A=AAAA<A<>>>@@9>??>>>A;D5>8;47/////=;??@>>===>BB??@@>>><@?@<???>;;5;:===AA???
@ATNG8:02069:03335
GATGGTAGTGTCATATGAGAGTGTGTACTCATTCGTTTCGGAAGAGACAGGTACGTTAATAGTTAATAGCGTACTTCTTTTTCTTGCTTTCGTGGTATTCTTGCTAGTTACACTAGCCATCCTTACTGCGCTTCGATTGTGTGCGTACTGCTGCAATATTGTTAACGTGAGTCTTGTAAAACCTTCTTTTTTACGTTTACTCTCGTGTTAAAAATCTGAATTCTTCTAGAGTTCCTGATCTTCTAGAGATATCATCAGCGAGCTACCATCGATAACCTCGAGTCT
+
;9AA8<<BB::6ACCCCBBBBBBCCBBABB:;5;;;;09=9>6@BBCCBB?BBCCC@C<A@CB?C?BCCCCCCCB;:::;:)9?;<=?A<A<CC?A@C?CE@BBBDCD?DCEEDDBB=BCD@D?CCCCCCBB>ACCC>BBCCCBBBCCCBBBBAB?CCC?@@>A@CBBA@BDDDACAA@@6@;?<:99999%:B?AB>BBCCCCCBBB@CCCD5DBBCC?B>BB?BBBBBAA?A@BACBAB>ACCCCBAAABBBBB@@@BBBBBB?<=/00@00*9:>>>BA???
@ATNG8:02070:03301
GATGGTAGCTCACGTACGTCACACGTACTATTCGTTTCGGAAGAGACAGGTACGTTAATAGTTAATAGCGTACTTCTTTTTCTTGCTTTCGTGGTATTCTTGCTAGTTACACTAGCCATCCTTACTGCGCTTCGATTGTGTGCGTACTGCTGCAATATTGTTAACGTGAGTCTTGTAAAACCTTCTTTTTACGTTTACTCTCGTGTTAAAAATCTGAATTCTTCTAGAGTTCCTGATCTTCTGGGATGTGTGCGCAGTGCCTACCATGATAACCTCGAGTCT
+
<==D@CBBCC>CA<A?96;BAACDDCCCB;;9;CDE?DC?B?BCFCCAA;>0000+089>@<8=:699CDCCCB?BBBBB2AB?BBBC>BBCD?B;:69;83788::48>=?A@AB>?????;?@AA;;;B=A@>>588A@?@>>>?@?A;;:D::;;:===C=A@>>>888F=;::AA5A=@;=====*<:888-8==>?@@>=<4::::)799<D<A<AA:;;;;:@@<@=<<7777155;:4;/./967;>>@>>>@;>;;5;?>>>>7=7==;///=8
@ATNG8:02070:03304
GATGGTAGGACGAGCGTCTGAGAGGTACTCATCGTTTCGGAAGAGACAGGTACGTTAATAGTTAATAGCGTACTTCTTTTTCTTGCTTTCGTGGTATTCTTGCTAGTTACACTAGCCATCCTTACTGCGCTTCGATTGTGTGCGTACTGCTGCAATATTGTTAACGTGAGTCTTGTAAAACCTTCTTTTTACGTTTACTCTCGTGCTAAAAATCTGAATTCTTCTAGAGTTCCTGATCTTCTGGGCTGCGCTGATATGCGCTACCATCGATAACCTCGAGTCT
+
=;;;8=<<:A??C996===ABDCC@CEGCCCBBBAA<BB?B@BBBCCBBADDCCC@B?BA@?=@?BCBBBCDBA=<;;;;);@=A@AB<BABB>BBB@DM;;;ADGI@CCDCCCBB?BCD@D?BCCCCCCC?CBCC?DCCB99:AAABCCCBBE@B@@=?G@D?CBCBBBBBC@CDDDD;C=B9;;:::*;ABBI>CCDCCBC;;;CCEDD5CCBBB5;5;@>@ABBBBC@C@CCCDCB<?:;;0;;;;CCCCCDCBBBCCCCCAD@A@B@A;@=@AACCAAA
@ATNG8:02070:03335
GATGGTAGTCTCAGATAGTCTATAGTACTCATTCGTTTCGGAAGAGACAGGTACGTTAATAGTTAATAGCGTACTTCTTTTTCTTGCTTTCGTGGTATTCTTGCTAGTTACACTAGCCATCCTTACTGCGCTTCGATTGTGTGCGTACTGCTGCAATATTGTTAACGTGAGTCTTGTAAAACCTTCTTTTTACGTTTACTCTCGTGTTAAAAATCTGAATTCTTCTAGAGTTCCTGATCTTCTGGCTCTCGTAGACAGATACTACCATCGATAACCTCGAGTCT
+
=5557;:<ABA@?A666=BBCDBBBCB@@@@@;?BBC>DI@CADCCCCCC@CCCBB@C@CCBB?B@C@@AABBAA:99::9)9939877(33594;>?8<A>9;9A@A?ABEDCCBB?BCC@C@DECCBA@@@CCCB@CBBBCBAAA;;;AAACD?ABB@AA>A=AABA@AGBCABCBBB6;5;=;<<<;*;BBBJ=BBA;<;;;9?9>=>=,=9:9>:>=AA?AA@@@@C>@<@CC@@@?B?A=BC;;;AABCBBBCDDBBBAA>A;;9@==2:59AAABAAA
@ATNG8:02073:03309
GATGGTAGAGAGACTGTAGCGCACCCAGAAGATCAGGAACTCTAGAAGAATTCAGATTTTTAACACGAGAGTAAACGTAAAAAGAATGTTTTACAAGACTCACGTTAACAATATTGCAGCAGTACGCACACAATCGAAGCGCAGTAAGGATGGCTAGTGTAACTAGCAAGAATACCACGAAAGCAAGAAAAAGAAGTACGCTATTAACTATTAACGTACCTGTCTCTTCCGAAACGAATGAGTACGATGAGATCTCGTGTGCTACCATCGATAACCTCGAGTCT
+
CCCC@CDCCCCCCCCCCCCECCBBB=BBB?BB:::@<?9?BCABAB?BD@D@@>>AABBB3B?CCCAAACCB>>4=;:;;;;*;B?BCCFF<GCCACCBBCCCBB?C@CC@BBB=BBBBCCCCEDDDCCCCC?CDCC<@@BBBBBA?B@CAA>@CCCCCCA?AAA@AA?BB@AAA9>>998*:<<788888+8D;A888AAB=>:=<@@@D:>:=?@?A=@@AAABB>B@BBB=BBB?AAACBBBAAABB??>@>>>A??@=>AA<A:;:>AA7:7:AAA@:::
@ATNG8:02077:03313
GATGTAGTAGTACACTAGTCATTCCAGAAGATCAGGAACTCTAGAAGAATTCAGATTTTTAACACGAGAGTAAACGTAAAAAGAAGGTTTTACAAGACTCACGTTAACAATATTGCAGCAGTACGCACACAATCGAAGCGCAGTAATGATGGCTAGTGTAACTAGCAAGGATACCACGAAGCAAGAAAAAGAGTAACGCTATTAACTATTAACGTACCTGTCTCTTCCGAAACGAATGAGTACTACTCTCAGAGACACACTACCATCGATAACCTCGAGTCT
+
CB;;;=CCDCCCCCCCCCCCAB@B@CCCABBAC@@=A?CCCCCDD?BB@B?ABBABCCB3B@BBBAAACCBEC=A@::999(9@;@8???5?@B?A>>>DAAAA;A;<=:=>>9>>>>@???@@>>>;;;C;<>>A;<<===A5507AA=@:=778ACBA:=<CAAA<A;>>@@9<<?A8<<<8=>>=>/:::::5;<<///5:7<>>?=@<@A=>><>A?A<;;;A<ACC9AAA?B=9;///<<<=>@@@BBBBBC>>>@@<7<877==?;@;===>>@>>
@ATNG8:02078:03327
GATGGTAGAGAGACTGTAGCGCACCCAGAAGATCAGGAACTCTAGAAGAATTCAGATTTTTAACACGAGAGTAAACGTAAAAAGAAGGTTTTACAAGACTCACGTTAACAATATTGCAGCAGTACGCACACAATCGAAGCGCAGTAAGGATGGCTAGTGTAACTAGCAAGAATACCACGAAAGCAAGAAAAAGAAGTACGCTATTAACTATTAACGTACCTGTCTCTTCCGAAACGAATGAGTACCTCTCAGACGCTCGTCCTACCATCGATAACCTCGAGTCT
+
C>BB>=<BBCCCCCA<A>>B@@@@@;;;:?A@000<6:6:?AAA@D@BC?B@BBAAABBB2B@CBBBBBBCCBB;88;@>>>,==9=4===0BAB?BB@A>>@9;4;=@@<@CC?ABA@BBCCCCHFIB@@@>A@@@>AAAAA@CC<A<@;;5:??=?BCF?AAABCC?CC?CBC578@>>8?9808DDED/DD<@;;;A>>>><>=ABAA=A:>>BBA@D;<;CCD?@9;;=5=00)0;;;>?A>ADDB>>AA::;@@??;???::788=8818=DD>?>>>>
@ATNG8:02079:03347
GATTCACGTACGTCACACGTACTCATTCGTTTCGGAAGAGACAGGTACGTTAATAGTTAATAGCGTACTTCTTTTTCTTGCTTTCGTGGTATTCTTGCTAGTTACACTAGCCATCCTTACTGCGCTTCGATTGTGTGCGTACTGCTGCAATATTGTTAACGTGAGTCTTGTAAAACCTTCTTTTTACGTTTACTCTCGTGTTAAAAATCTGAATTCTTCTAGAGTTCCTGATCTTCTAGTATGACTAGTGTACTGACACTACCATCGATAACCTCGAGTCT
+
BBC@DD;99=;;;?BACCCDBBBCBB=@?DE<BB=?=?A=@@:7/333894>=A@@A=@=999AABAAA=@@@A@2@A38999)7>=?>BA@<??078<7880657999BB?BBD?C?BBA@9:8=8=?@?:==>=>====;;;888>>;>??=88188<<77768//(.5577+74<488>>>.=>A@@:@@@???;;8838AAA*9>9<;7=<==077=>BBB?B@BBCAAA799?AAA??????AA@???AAAA@998@389@@AAB?B?CA??:975
@ATNG8:02079:03348
GATGGTAGTATAGAGCTCTACATAGTACTCATTCGTTTCGGAAGAGACAGGTACGTTAATAGTTAATAGCGTACTTCTTTTTCTTGCTTTCGTGGTATTCTTGCTAGTTACACTAGCCATCCTTACTGCGCTTCGATTGTGTGCGTACTGCTGCAATATTGTTAACGTGAGTCTTGTAAAACCTTCTTTTTACGTTTACTCTCGTGTTAAAAATCTGAATTGTTCTAGAGTTCCTGATCTTCTGGATATGAGTGACTCTTGCTACCATCGATAACCTCGAGTCT
+
:6BB9=DDCBBBCCBDBBBDCA@@@@@@@B;;8;BBB>BB?B?AABCCDC589BBE@C?CBBB?C?BBCB>>==@:===<=.=>;A788.6?;>;@//+/;)//55883=@@;::::7:>>=A<AAD::;?@<@AAA9>@AA@<<<AAAFC>87949;<7==9><@@@@@@AAA:>;;;:/:9=977777(8>///)/77///<::>=CCCB/C???B8=9;:6:@@@>==;>9@CAAAA6<<A=@@>A;==;>@@AAA;AA@>@<@@@@AAA<@<>>>>>>>?
@ATNG8:02080:03323
GATGGTAGACACGTGTGCTCTCTCGTACTCATTCGTTTCGGAAGAGACAGGTACGTTAATAGTTAATAGCGTACTTCTTTTTCTTGCTTTCGTGGTATTCTTCTAGTTACACTAGCCATCCTTACTGCGCTTCGATTGTGTAGCGTACTGCTGCAATATTGTTAACGTGAGTCTTGTAAAACCTTCTTTTTACGTTTACTCTCGTGTTAAAATCTGAATTCTCTAGAGTTCCTGATCTTCTGGGTCTCTCTCTCACGCACTACCATGATAACCTCGAGTCT
+
BCBC?CDDECE;:6@@>9<<955:@@@BCCCC?BBBB<AA=A=AAAACBB?BAA9949?BAEG?B?AC@@@@@00+/3333'./(5768'23376===7:@<55=:;477./.3772733.3.....355549922+2/....63556777999:5:9><?@<@<@?><95667.228;;.>5>496666)37777-,,,,,,23-.(...&.56684;4...9;8857171779756,//;>4656::<=====A????>>D=A@@@>:6:7==666777
@ATNG8:02081:03312
GATGGTAGTGTCATATGAGAGTGTGTACTCATTCGTTTCGGAAGAGACAGGTACGTTAATAGTTAATAGCGTACTTCTTTTTCTTGCTTTCGTGGTATTCTTGCTAGTTACACTAGCCATCCTTACTGCGCTTCGATTGTGTGCGTACTGCTGCAATATTGTTAACGTGAGTCTTGTAAAACCTTCTTTTTACGTTTACTCTCGTGTTAAAAATCTGAATTCTTCTAGAGTTCCTGATCTTCTGGTCTACTACACTGTACTTACCATCGATAACCTCGAGTCT
+
@;CB@CH@@AC;A;<BBCAA@BBCEDDDDAAB?A@@?<@BAL@CBFBBBC?;;6;;7;<>B=B>B@CBCBB;<9B994444$49-33<<288454:>A<AB89;BBBB@CCCGCCCD@BBB>A?BBBA;;;B>BBBB@CBBCCCBBBCBBBCBBB@CCC@CC@E>@@B@@@BBB@C@@@@7@?B?BBBBB0AB;;;0;;@@ABBBAB4;;;:*:BBBB@B?BE@BABBBBD@B?BBABBB>B@@=@ACCGCCCDCCCICCC?@A;@;;;@;<7;?ABCBBCCC
@ATNG8:02090:03338
GATGGTAGGCGTGTGAGAGTCTGCCCAGAAGATCAGGAACTCTAGAAGAATTCAGATTTTTAACACGAGAGTAAACGTAAAAAGAAGGTTTTACAAGACTCACGTTAACAATATTGCAGCAGTACGCACACAATCGAAGCGCAGTAAGGATGGCTAGTGTAACTAGCAAGAATACCACGAAAGCAAGAAAAAGAAGTACGCTATTAACTATTAACGTACCTGTCTCTTCCGAAACGAATGAGTACAGAGAGTACGATATGTCTACCATCGATAACCTCGAGTCT
+
@@A@<@@D=B@@BCCABBCBBB;:;06CC@CCB@996;=ACCCA@@?:98:?BA??@@@@.A=ABC998@C@>?6=>88777$7;15-555'56;2;;:AAA???<@<AA<>>>:==@@@@@@AAAA>?@>><>>>D<>=??@@??:?<@<;9;=;<?@@B=A;;=>>:>>;>AD5<<9<;1<<<8=>>==/7618@@@BA>??<A;@>==;A:><<<<:>>>A>??:@<AAD::;:<<==@888@>>>@CCAAAAAAA@AA=>>=A?>?@@?4949A@@@@@A
@ATNG8:02046:03396
GATGGTAGGACGAGCGTCTGAGAGGTACTCATTGTTTCGGAAGAGACAGGTACGTTAATAGTTAATAGCGTACTTCTTTTTCTTGCTTTCGTGGTATTCTTGCTAGTTACACTAGCCATCCTTACTGCGCTTCGATTGTGTGCGTACTGCTGCATTATTGTTAACGTGAGTCTTGTAAAACCTTCTTTTTACGTTTACTCTCGTGTTAAAATCTGAATCTTCTAGAGTTCCTGATCTTCTGGATACACTCATGTGCACCTACCATCGATAACCTCGAGTCT
+
==>E?A<IAHBA<@AAA@@@BCCC@BBBBCAA<ABA<BE@CABBBDBBB?BB@;:4;:>?@A=A@CFBBBBA?>9=<<<<.=@>AAAA=A:::=A??:?@9999AAB;?@AB=A@@<??A=A<@@BA@@?A=BD==9=<<<==;;;AAA>>>?>>:;;5;>4:5:>==>;:;?:>>?BB6?;>:8////(/9---)--7---366:-655'26557)..5058733..).05767//(.33377;AA;;;@<<9633;-22902,,,777,9,2---77::
@ATNG8:02059:03366
GATGGTAGTCTCAGATAGTCTATAGTACTCATTCGTTTCGGAAGAGACAGGTACGTTAATAGTTAATAGCGTACTTCTTTTTCTTGCTTTCGTGGTATTCTTGCTAGTTACACTAGCCATCCTTACTGCGCTTCGATTGTGTGCGTACTGCTGCAATATTGTTAACGTGAGTCTTGTAAAACCTTCTTTTTACGTTTACTCTCGTGTTAAAAATCTGAATTCTTCTAGAGTTCCTGATCTTCTGGTATGACTAGTGTACTACTACCATCGATAACCTCGAGTCT
+
C;:9<>?CEBBCCCCAABAAADFECBBBCBBD@BBBC>CCBCDBBB@AAE@CD@9:5::?@>=9@?AACCCA@@D>AAA@@.>?<>ACD=BBBC@DCGADD?BBCBBE?CCBCBBBB?BCD?C=CDCCBBBB?BCCC@B@@@CAAABBBBBBBCB@@@@?BC@B?BBB@@ACCC@BCECC;C?B;:::::*:BBBB>AACBCCBBBC@CDDD3DAABC@CACC@BBBBAAC>A>AA@CBB=AAB?BEDECCEBBBCCDDCBBBCC@B??>?>?;>9>BBBBBAA
@ATNG8:02069:03352
GATGGTAGTGCGTGAGAGAGAGACCCAGAAGATCAGGAACTCTAGAAGAATTCAGATTTTTAACACGAGAGTAAACGTAAAAAGAAGGTTTTACAGGACTCACGTTAACAATATTGCAGCAGTACACACACAATCGAAGCGCAGTAAGGATGGCTAGTGTAACTAGCAAGAATACCACGAAAGCAAGAAAAAGAAGTACGCTATTAACTATTAACGTACCTGTCTCTTCCGAAACGAATGAGTACGATGAGATCTCGTGTGCTACCATCGATAACCTCGAGTCT
+
?;>C@DBBBCIIABABACBBBBA@@6?CC?BBBAAA?B?BBBBDBD@BB?B?AACA@@@@)=8;;8::==00/:/639::::*;9;?4;<<-;@AA@BBBCCBBB?A@DD@AAA?CBBCCCCAAACDBBCBA?AAAA=AAB??@BB>B?A;;7;AAABCBE@BBCCDB?BD@CAA=AA???8<<>:99:9:(9A?@???ABA??<?:>>??<?;?@;;;?BCBBBBA=@?:::5:AA<??BCCDCCCABBAA>>>>>CA@@@=>>>E788>??;?<?@@@?>>>
@ATNG8:02069:03375
GGATGGTAGCGCACACATAGATACAGTACTCATTCGTTTCGGAAGAGACAGGTACGTTTAATAGTTAATAGCGTAACTTCTTTTTCTTTGCTTTCGTGGTATTCTTGCTAGTTACACTAGCCATCCTTACTGCGCTTCGATTGTGTGCGTACTGCTGCAATATTGTTAACGTGAGTCTTGTAAAAACCTTCTTTTTACGTTTACTCTCGTGTTAAAAATCTGAATTCTTCTAGAGTTCCTGATCTTCTGGGATGTGTGCGCAGTGCCTACCATCGATAACCTCGAGTCT
+
0+/:;5<://59999;=<<<6549;4444/8//)/777.9;6;9666;;;;644444:0838888-905<<=>>>;>>854;;;)99=44//;+//-606-/)/:)//55:<7;<<=@ABC?B@@=A<AB@A@B?=9>@>>:>A?A@;@?;=CBBBA@A?@@@=AC?C?BBC;;;@AB>@;:;:;':299=>BCC+99DDD099955555666;<<=+:5555.54;>75/////:6<6;;>===9=;@@8>0/07<<=>B>==AD@BCC@C@>?<:929:;;789?@@
@ATNG8:02077:03352
GATGGTAGCGAGCGAGTGTGTATACCAGAAGATCAGGAACTCTAGAAGAATTCAGATTTTTAACACGAGAGTAAACGTAAAAAGAAGGTTTTACAAGACTCACGTTAACAATATTGCAGCAGTACGCACACAATCGAAGCGCAGTAAGGATGGCTAGTGTAACTAGCAAGAATACCACGAAAGCAAGAAAAAGAAGTACGCTATTAACTATTAACGTACCTGTCTCTTCCGAAACGAATGAGTACGATGAGAGAGCTCTCTCTACCATCGATAACCTCGAGTCT
+
@;@B9<=BBCCCBCDDEBCBBA;;;04<@:990=00)/38///=BA>BB4949?>:9599$5;@@<<=5:499909::;<<<+<>9>:@@@4@BC@BBBBBBCAA>A=??@CCC?BCBBCCCCCCECCCCCC@CBA@>AAAACCBC@B?B;;:;BBBBAAD@CCCAAA?BB?CDD?????=5===9:::::(9@>@>>>AAA;;7::=>>B:=9>>CBCACDCCCBA<?<;;;6;DB>@@BAAABBBBBBBA999BBBB?HCB@<7<////78375;888>===
@ATNG8:02078:03368
GATGGTAGAGAGACTGTAGCGCACCCAGAAGATCAGGAACTCTAGAAGAATTCAGATTTTTAACACGAGAGTAAACGTAAAAAGAAGGTTTTACAAGACTCACGTTAACAATATTGCAGCAGTACGCACACAATCGAAGCGCAGTAAGGATGGCTAGTGTAACTAGCAAGAATACCACGAAAGCAAGAAAAAGAAGTACGCTATTAACTATTAACGTACCTGTCTCTTCCGAAACGAATGAGTACTATAGACTATCTGAGACTACCATCGAGGTTGTAAAGTCT
+
;;:=:==CDJCCABCCDAA@DBABB=AAB?;;;BAA>A@CCCB?>>@BB>A=@AA<=<==,=;@@@BAAABBAA=@<AAAAA2AB>B=BBB;CCC@BBBBAA@BBAE@BA?ACB<??B?@@CDAAABCBBBC@B@@@?B???BDBB?C@CBB@BCCCBBCC?BCDAAA??@:9999=>9::,7;719===?.>A=C888AAABB=B8=>AA<>;>@BBA>@@AAA??=??AAA=???>BAAAABBCCBBB???@@CDBBBBBCDE>AABBAA4:499>>;@ABB
@ATNG8:02062:03423
GATGGTAGCATCATGCATATCTCACCAGAAGATCAGGAACTCTAGAAGAATTCAGATTTTTAACACGAGAGTAAACGTAAAAAGAATGTTTTACAAGACTCACGTTAACAATATTGCAGCAGTACGCACACAATCGAAGCGCAGTAAGGATGGCTAGTGTAACTAGCAAGAATACCACGAAAAGCAAGAAAAAAGAAGTACGCTATTAACTATTAACTTACCTGTCTCTTCCGAAAACGAATGAGTACGATGAGAGAGCTCTCTCTACCATCGATAACCCGAGTCT
+
>AA=;?@@@CCCDABACCCDDBBBB@AAA?BBBABB?B?AAAAAAA>AA>A?AAAACDDD1C>BB>BBBBB@@F;;8;9595$9<7<;@;@0A@BAJBBBA==00-/5>:4<:?;????@CCDICDCCCBBB@BBCD?@??BBAAB?B?BA@>@CCCBBBB?BBBBBB@CC?BBB=@=0000+000*//////%-946///;;@<=<>;>>=@;@=BB7<;;>=;<<::4::8878)8>>9=88887>=<=>==???@@@@@@AA===6;///9==9=@19>?>>=
@ATNG8:02064:03412
GATGGTAGGCGACATACATACGCGCCAGAAGATCAGGAACTCTAGAAGAATTCAGATTTTTAACACGAGAGTAAACGTAAAAAGAAGGTTTTACAAGACTCACGTTAACAATATTGCAGCAGTACGCACACAATCGAAGCGCAGTAAGGATGGCTAGTGTAACTAGCAAGAAGACCACGAAAAGCAGGAAAAAGAAGTACGCTATTAACTATTAACGTACCTGTCTCTTCCGAAACGAATGAGTACCTCTCAGACGCTCGTCCTACCATCGATAACCTCGAGTCT
+
ACCC@DDD@CBBBCCCBBBC;;;AC@CCCACCAA@@6;6;BCCCBB?AA=@?AABBBCCC5B@CCCCCCC;;;C=BABBBBB2BC@C=AAA7>AA=@@@@?AA:;9:?BB?CBB?BBBBBBCCDCCBBBBCC?CCCC?A???CBBA=BABCB@BBBBCCBB=@?@@??;@@;@@?499?>CC:B9999?>=>,==8;@@B@989:+/+/9:85;5;ACBB=@@=>?>?=A<AAC>C??=?AABBBB?BBBBBBABAB:::BB=BAA;>>>>>8818:>>??@@@@
@ATNG8:02064:03419
GATGGTAGGACGAGCGTCTGAGAGGTACTCTTCGTTTCGGAAGAGACAGGTACGTTAATAGTTAATAGCGTACTTCTTTTTCTTGCTTTCGTGGTATTCTTGCTAGTTACACTAGCCATCCTTACTGCGCTTCGATTGTGTGCGTACTGCTGCAATATTGTTAACGTGAGTCTTGTAAAACCTTCTTTTTACGTTTACTCTCGTGTAAAATCTGAATTCTTCTAGAGTTCCTGATCTTCTGGATAGCGACGCGATATACTACCATCGTCCGACTAAAGTCT
+
CDBA?BCD@CCBBB@@@CBBBCDC?ABAAAD?B;;;8;C@CACCBBCCC@CBB??<@;@?AB?B@BBCCCBAAA?BBCCC2BC?B>=><?CDC@CB@=@?000;@@@=@BBB??@@8=<C;>;>AA;;==>;;;55.6<=>>??@AAAA?@=<;8:;:4;=9>9:;9///976169;;;1;6<6<::::*79222-,,,,,,56-....&.35583826737888=99594<>?=<;499947<>886:7676557757755/557./.2333666.4/--
@ATNG8:02065:03432
GATGGTAGTCTCAGATAGTCTATAGTACTCATTCGTTTCGGAAGAGACAGGTACGTTAATAGTTTAATTAGCGTACTTCTTTTTCTTGCTTTCGTGGTATTCTTGCTAGTTTACACTAGCCATCCTTACTGCGCTTCGATTGTGTGCGTACTGCTTGCAATAATTGTTAATCGTTGAGTCTTGTAAAACTTCTTTTACTGTTTACTCTCGTGTTAAAATCTGAATTCTTCTAGAGTTCCTGATCTTCTGGGTGTATCAGCGAGTATCTACCATCGATCAACTCGAGTCT
+
=0.-38---8==BG?>665;:9945555<;;;:;==>8@@<@9<;>:;45059;:=.9.43333(4.4.489/////)/6999'//)/333(335;165;4//)///7/55)59;55554.49<7=8>;;;<<;;7;<<<:<<<><@<///////)/76178473:9-3-3833-333:::5/////&//27777'/5555>4>>;;665;;<.555&/////)/477)/4556==9B666<@?=29999,55959@@@AABCCCECDB@=@00.8...).--798954
@ATNG8:02071:03405
GATGGTAGCGCGACGAGCGTAGACCCAGAAGATCAGGAACTCTAGAAGAATTCAGATTTTTAACACGAGAGTAAACGTAAAAAGAAGGTTTTACAAGACTCACGTTAACAATATTGCAGCAGTACGCACACAATCGAAGCGCAGTAAGGATGGCTAGTGTAACTAGCAAGAATACCACGAAAGCAAGAAAAAGAAGTACGCTATTAACTATTAACGTACCTGTCTCTTCCGAAACGAATGAGTACGATGAGAGAGCTCTCTCTACCATCGATAACCTCGAGTCT
+
CCBD?BBCCCCBBCBCBCBCCCCDC>CCC@BB;:;A<@<@@BCBBB?AD?D?AA??@DDC3C?CABBB@@ACCC>B?BBDCC5CB?C6;;;7<FDGCBBBCEDED@B?CDA@??@BBBBBCCCCCCCCCBBB?CBAA?BABBBBAB=A?B??<?BBDBCCB?BBBBBA>AA=9999<<999+9<:4:::::+:=9?898CBCDD;?;???B:>:=ABAA?BCCAABB?A?A@?8@??9?BBCCBBBCBBB>;;@@A>==@@A??@=C788>AA=A:>AAAA===
@ATNG8:02073:03446
GATGGTAGATACTCGCTGATACACCCAGAAGATCAGGAACTCTAGAAGAATTCAGATTTTTAACACGAGAGTAAACGTAAAAAGAAGGTTTTACAAGACTCACGTTAACAATATTGCAGCAGTACGCACACAATCGAAGCGCAGTAAGTATGGCTAGTGTAAACTAGCAAGAATACCACGAAAGCAGAAAAAGAAGTACGCTATTAACTATTAACGTACCTGTCTCTTCCGAAACGAATGAGTACGAGAGAGCACACGTGTCTACCATCGATAACCTCGAGTCT
+
BCCC7;;;=<>?C<9;CBBDDCBBB9:;@<>B;9:>9?9>?AB@?@>??<??CCBBBBBB+B=@@9=<<@=;;=355@BBAB0BB=@=@BB4@@@;?@CBB@C@@5;5;939@@9?@?996=999<545:9::>?=?;??>>BBAC??@@:929><<;;333(3333==7==7:::486888.3...3355'57269;<>@AAA9>9>8996;4::A;;7;@@@BBB?A<@@>6>00+099=<?AB>>>@@?@997B;@=@@@?=7:///88;0616::9=?67
@ATNG8:02074:03411
GATTAGTGTGTCTCTGAGAGTAGTACTCATTCGTTTCGGAAGAGACAGGTACGTTAATAGTTAATAGCGTACTTCTTTTTCTTGCTTTCGTGGTATTCTTGCTAGTTACACTAGCCATCCTTACTGCGCTTCGATTGTGTGCGTACTGCTGCAATATTATTAACGTGAGTCTTGTAAAACCTTCTTTTTACGTTTACTCTCGTGTTAAAAATCTGAATTCTTCTAGAGTTCCTGATCTTCTGGGTCTACGCTCTCGCGCTACCATCGATAACCTCGAGTCT
+
BBB@CCCCDDCCBBBBDCCCAABCCBBBCB>BBBA<@C<A?ACCCCBB?BAAAC@C@CCDD?C?CCCCAA@CD?CDDDD1BB=AABD>DCBB?BCC?CC?A@@CBC@CCEDCCBD?BBB@C@DDCCCBBA?BCBC899CBBBBACG??@BA@A@CAA=@?>A?BBCCCCCCD?B@@@>3>;?9;;:::*;BBBC;;:ECCCCBA@?BBBB5BBBBC?A?@B@CCCCCCA?BACBBCBC<A>@A=ABABBCCC@?@BCCCCBC?B???@A@>B?BBBBCBBB
@ATNG8:02079:03414
GATTAGCAGACGTGACAGAGCGCCAGAAGATCAGGAACTCTAGAAGAATTCAGATTTTTAACACGAGAGTAAACGTAAAAAGAAGGTTTTACAAGACTCACGTTAACAATATTGCAGCAGTACGCACACAATCGAAGCGCAGTAAGGATGGCTAGTGTAACTAGCAAGAATACCACGAAAGCAAGAAAAAGAAGTACGCTATTAACTATTAACGTACCTGTCTCTTCCGAAACGAATGAGTACTATGTAGAGCTCTATACTACCATCGATAACCTCGAGTCT
+
;5:055=;:6CD=EBDCCCCB:98;AC@BCCCCA>A@BBBCDCC?AA?B>BBB?AABB2B@CCBAABBBBDD>B=BBCCC5BC@C?CCC<DCH@CBBBDDDBB@B?BC@CBB?BBBCCDECDCCCBBBBF@CBAA@AAAA@A::8;ADDD?BBC:::@@=@A>>?B???8==;8<>999+7<949:;<<.;<;<:;;@??AA=@<??AA;>;>BBAA?ABCA@AB7:7:AC>BBA?BBCCCCBBBBCBB>>@@@===???@@A<A?;;;89188==>@@;;;
@ATNG8:02080:03419
GATGGTAGCTCTGCTCTGACTCTCGTACTCATTCGTTTGGAAGAGACAGGTACGTTAATAGTTAATAGCGTACTTCTTTTTCTTGCTTTCGTGGTATTCTTGCTAGTTACACTAGCCATCCTTACTGCGCTTCGATTGTGTGCGTACTGCTGCAATATTGTTAACGTGAGTCTTGTAAAACCTTCTTTTTACGTTTACTCTCGTGTTAAAATCTGAATTCTTCTAGAGTTCCTGATCTTCTGGGCAGACTCTCACACGCCTACCATCGATAACCTCGAGTCT
+
?5555;<:;;>>CBAAA@;;<<@AA969;::97;<<B6B7;8;;;9?;;9A@>@A6;4;B@@=B=999966>?>9<<>><+<<7<;??8@<:925;:5<>059::8905455:::=044<0505;<<555;;??@A?BA@@CA;;;A@?@BAAA@@;;48?1838BBBCGGBA59:;:;*:4:4:;;;;(99@@@469@@B@@=55.555&44455.549:7<===A<<9<7;;495@097@@9990===000>>=@994:@@;?:00>00*0:;;==???>
@ATNG8:02085:03425
GATGGTAGCGCGACGAGCGTAGACCCAGAAGATCAGGAACTCTAGAAGAATTCAGATTTTTAACACGAGAGTAAACGTAAAAAGAAGGTTTTACAAGACTCACGTTAACAATATTGCAGCAGTACGCACACAATCGAAGCGCAGTAAGGATGGCTAGTGTAACTAGCAAGAATACCACGAAAGCAAGAAAAAAGAAGTTACGCTATTAACTATTAACGTACCTGTCTCTTCCGAAACGAATGAGTACGATGAGATCTCGTGTGCTACCATCGATAACCTCGAGTCT
+
=656:>==BCCDCICCC@@?BA;;;)4@@7?AA@;;6;=??@ABBC@BB?B>ABCBFCCC1B?BBAA@=>;733(37::<<<*@=7<.99969AC@CCBBBBA:;6:><<8=89278=;>B@BAA::;DBBB@BBCD@AAA??>??8?=?::49ABACBBC@999>=>:@@=ABA8??;;;387527::<<=':=756.88;>AAB<A;A>>=<><::@996:CCBBBC=?589C798C@DDAA>@000@@??=??::;@AD;;;==:>?@><==8=9>@@AB;;;
@ATNG8:02089:03442
GATGGTAGTATCTGTCTACGAGAGCCAGAAGATCAGGAACTCTAGAAGAATTCAGATTTTTAACACGAGAGTAAACGTAAAAAGAAGGTTTTACAAGACTCACGTTAACAATATTGCAGCAGTACGCACACAATCGAAGCGCAGTAAGGATGGCTAGTGTAACTAGCAAGAATACCACGAAGCAAGAAAAAGAAGTACGCTATTAACTATTAACGTACCTGTCTCTTCCGAAACGAATGAGTACTGTATCTATGTGTGCGCTACCATCGATAACCTCGAGTCT
+
<<4525==;@@BBBAABB@99:BC>8C5:05@700>6:*//66677133,3,3779:==>+<78=>>??>;;;>68899==>+>@=@2995&59<9==@@=>=492;<@@:@;:59CGCDAAB<<;BB@@@B?B????998CBBBB@C@CA@>@B@@@C::79DD9::?@:6...)....)/<=8=;;;;)5259555>==:;6;9=>:;1818=BBC@A@@AAAB=@=??=6=::39>?ABC@@@000@007877?<==;::A28899>;<8<<:8:>>@@8
@ATNG8:02042:03484
GATGGTAGTGATACAGATCAGACACAGAAGATCAGGAACTCTAGAAGAATTCAGATTTTTAACACGAGAGTAAACGTAAAAAGAAGGTTTTACAAGACTCACGTTAACAATATTGCAGCAGTACGCACACAATCGAAGCGCAGTAAGGATGGCTAGTGTAACTAGCAAGAATACCACGAAAAGCAAGAAAAAAGAAGTACGCTATTAACTATTAACGTACCTGTCTCTTCCGAAACGAATGAGTACGTGTGCGACGTGTCTCCTACCATCGATAACCTCGAGTCT
+
=>@B>B?@@DCCCCCCC;;;C;;6BBBC?CCCB>?<?9=;<<@AC@??<?<AA>77333$33898888=4..;.../////$/;4:)555&555.55555:://+/6;;88=?=@@??@B:<;C;;;BBCD@@@@A?A@@>@@@?<A?B@@=@@@?A@@A@@??BCD?BB>AA@<>=0000*00/(-;;;;;&;;0//.58:;;=:>:;;;>9@:=;@994:??@@@C>A9>?A9A>><<<???A>?>@@>>>@@?;8::AB=886<B888>=A<@=@?==>>>>
@ATNG8:02050:03483
GATGGTAGTATAGAGCTCTACATAGTACTCATTCGTTTCGGAAGAGACAGGTACGTTAATAGTTAATAGCGTACTTCTTTTTCTTGCTTCGTGGTATTCTTGCTAGTTACACTAGCCATCCTTACTGCGCTTCGATTGTGTGCGTACTGCTGCAATATTGTTAACGTGAGTCTTGTAAAACCTTCTTTTTACGTTTACTCTCGTGTAAAAATCTGAATTCTTCTAGAGTTCCTGATCTTCTGGTGTCTGATCTGTATCACTACCATCGATAACCTCGAGTCT
+
BAAC@EC@@ACDI<;6>696@@CBBBBCC@@@@@??C=::8:>AAACCCD7:9>98,3388:;7;8=BCCBB?>>165222$22+256+2>89/87515</555:26,5???AA??=;;;;@<@???A@@>6;;;;///=9:;;AAAAAA888A<@@@<??=A<>>>??@@@@<B====2=:=:>;<;;,99666)--6---73-//999)977772727=3;??;6695:177::@B=>>>=@>>>;;;;;>>@?@===AAB=A>::@//,/59;99>AAB
@ATNG8:02051:03467
GATGGTAGTATATCGCGTCGCTATCCAGAAGATCAGGAACTCTAGAAGAATTCAGATTTTTAACACGAGAGTAAACGTAAAAAGAAGGTTTTACAAGACTCACGTTAACAATATTGCAGCAGTACGCACACAATCGAAGCGCAGTAAGGATGGCTAGTGTAACTAGCAAGAATACCACGAAAAGCAAGAAAAAAGAAGTACGCTATTAACTATTAACGTACCTGTCTCTTCCGAAACGAATGAGTACTGTATCTATGTGTGCGCTACCATCGATAACCTCGAGTCT
+
B@A@9B?AABCBCBCDCDCB@@ACCACCB?CCCCAA?A>BBCBBBG@AA?B?ABA9:999):>AB??AAFBBBC>??ACCBC5BC@D7<<<7;CC?;;;BCCCCC?A?@C?BBB>AABBBCCCCCCCBBBBB?BBBB>AAAABDCC?B?C::::DCDBBBC?BBBBBB?BB?BBB8<<9877(766/7<<<<<%<<4;856=>@AB=B;>>?><>=:;@BA>ABBBBBC?C?BCB>BAA>ABBDCBBABBBBBBBBAA@@@@>>>BB=B>==>;;5;5;=:;;;;;
@ATNG8:02054:03473
GATGGTAGCTCTGCTCTGACTCTCGTACTCATTCGTTTCGGAAGAGACAGGTACGTTAATAGTTAATAGCGTACTTCTTTTCTTGCTTTCGTGGTATTCTTGCTAGTTACACTAGCCATCCTTACTGCGCTTCGATTGTGTGCGTACTGCTGCAATATTGTTAACGTGAGTCTTGTAAACCTTCTTTTACGTTTACTCTCGTGTTAAAATCTGAATTCTTCTAGAGTTCCTGATCTTCTGGTGAGATATGCATGATGCTACCATCGATAACCTCGAGTCT
+
??@@=?<<BCCCCDBCFBABCBBBBBBAA@@?=@AAB=BC@C@CCCFDCC@AA@AA=B@BBCB?B<;;ABACDCC@<;;;-4:5:8>>600..*---(-/)//444<8==?>>===:B9589?CAB@BBAA>AB@@=BCDCCBCCCCCCCCBBB?BBBADE>A>??CCCBBBB?;;;C;B5<5;@A@3ABBBB=CBBBCDCAA@?BAB9@@ABCAD@CC@CBBEGCC?C@BB@AAD?A@B>BBBBBBCCBB@@AAAABCBB=@;;;@993:=@@AAAA??
@ATNG8:02058:03474
GATGGTAGGCGAGAGTGAGACGCAGTACTCATTCGTTTCGAAGAGACAGGTACGTTAATAGTTAATAGCGTACTTCTTTTTTTCTTGCTTTCGTGGTATTTCTTGCTAGTACACTAGCCATCCTTACTGCGCTTCGATTGTGTGCGTACTGCTGCAATATTGTTAACGTGAGTCTTGTAAAACCTTCTTTTTACGTTTACTCTCGTGTTAAAAATCTGAATTCTTCTATAGTTCCTGATCTTCTGGTGAGATATGCATGATGCTACCATCGATAACCTCGAGTCT
+
?:>>8;5;69BCCBCCBBBB;66?==@AAB;;7;BBB>CCC@CBBBCBB>AABBB?B>AA>?<?@BBBBBABBA>::99999"35/5@A@7<ABD?CAA@:@?90006//.788=@==:8::<@<@AA?;<;?<?>>><>>@@::;;888;:===>9<<?;>><>=@A@@@AAAA<A????3>:?<@>AAA.AA<<<0777///96-///@@@,=<@@B<B;??=AAAA>><8<:>>>>>>7;;A=>:::A@??AAA@@@=>>;9949///===3838B???@=>
@ATNG8:02059:03459
GATGGTAGTGTCAGTGCGCGTCGTCCAGAAGATCAGGAACTCTAGAAGAATTCAGATTTTTAACACGAGAGTAAACGTAAAAAGAAGGTTTTACAAGACTCACGTTAACAATATTGCAGCAGTACGCACACAATCGAAGCGCAGTAAGGATGGCTAGTGTAACTAGCAAGAATACCACGAAAGCAAGAAAAAGAAGTACGCTATTAACTATTAACGTACCTGTCTCTTCCGAAACGAATGAGTACTATAGACTATCTGAGACTACCATCGATAACCTCGAGTCT
+
BCCB?BBBABBB=;6CCDDBBBFDD?CBB@BB;:;C7;6;AA????@DD?B?B@@AAAAA2A?BBBBBBAA@@@8>>;::::*;C=B4;;;.<BC>CCBCBBBBB@B@BB?BDA=ABAABBBCCCDCCAAAB?B@AA=AA@?@A995;@CCE@CAAAACCD@DCCBBB>AA=???;>>999+9><989898(7;8>788@@???<A=AA??<@=@?BBA>ADBAAAA<?<?A?8<9939BBBCBBBBBAA>=>=>BCBBBCBEB@<@000@@@<B@CCBCBA>=
@ATNG8:02064:03458
GATGGTAGTATCTGCACACTCTGTCCAGAAGATCAGGAACTCTAGAAGAATTCAGATTTTTAACACGTGAGTAAACGTAAAAAGAAGGTTTTACAAGACTCACGTTAACAATATTGCAGCAGTACGCACACAATCGAAGCGCAGTAAGGTTGGCTAGTGTAACTAGCAAGAGTACCACGAAAGCAAGAAAAAGAAGTACGCTATTAACTATTAACGTACCTGTCTCTTCCGAAACGAATGAGTAACTACTCTCAGAGACACACTACCATCGATAACCTCGAGTCT
+
BBACABBBAA;9966>AB<====BB>@@C@969;:?29.43;;88948717,333;7899)849333333777;13349999(99494;;;0;BB@;:9BDDC<<:;@CC@CBB?AAA:;;BCCCBCBA@A@<@<:;=AA@AAA??;@<@5;4:>>@BB=B?BABBBC@CCC???>AA:::2:B@;=????.?A?BBBBBA8;;=@;?AAB@D>AA???@CAAAAAA>B>ABB>BBB?BBAA96/59;899=57:BAABBBBBB?@>B889A9918:?997A@@:
@ATNG8:02071:03457
GATGGTAGCGCACACATAGATACAGTACTCATTCGTTTCGGAAGAGACAGGTACGTTAATAGTTAATAGCGTACTTCTTTTTCTTGCTTTCGTGGTATTCTTGCTAGTTACACTAGCCATCCTTACTGCGCTTCGATTGTGTGCGTACTGCTGCAATATTGTTAACGTGAGTCTTGTAAAACCTTCTTTTTACGTTTACTCTCGTGTTAAAAATCTGAATTCTTCTAGAGTTCCTGATCTTCTGGGATGTGTGCGCAGTGCCTACCATCGATAACCTCGAGTCT
+
>ABC;944599@>00099:<=======<<:5404;;@6==9<7;>@<<<=:===;;7:5:8:92=2944;::700*/:;;;,@=:=@CD<@;BB?BBC=AA>;;9AAB?B;:;CCBB=@@B>A>BA;;;CCC?BBBB?DCCBBBBB;;;@A@@@A=@AA>AC@C@BBBCBBBAB>?=><<3<+0+0<>>>*00:::,555555555=:>@@?+@@?>>9=9==:?@@;;;B:D@BA@A9:4:<==5=000>==@BBABBCC@CCC@C999A?@<@@AA@@AA??
@ATNG8:02078:03451
GATGGTAGAGTACAGTGTAGTAGACCAGAAGATCAGGAACTCTAGAAGAATTCAGATTTTTAACACGAGAGTAAACGTAAAAAGAAGGTTTTACAAGACTCACGTTAACAATATTGCAGCAGTACGCACACAATCGAAGCGCAGTAAGGATGGCTAGTGTAACTAGCAAGAATACCACGAAAGCAAGAAAAAGAAGTACGCTATTAACTATTAACGTACCTGTCTCTTCCGAAACGAATGAGTACGTGTGACGTACGTGAGCTACCATCGATAACCTCGAGTCT
+
BA@@=@BBBCDDCCBBBBBCDCCBB?BCC@BBA@=>5;59=AAAAB?BBAH@AAABBBBB3B?BBABBCCBBBB9A9@@@@@0=@<C2::;.<CC@GCCCDDEBC?B?AA?ABC?BBBCCCCBBBDECBBBB?B@@@@BAAA>>>>9@=A?@=@CBBBCCC@BAAABB?BB@?>?;??@@@8??;;@BDCC/BB=A887?>>::5::>>??;>;>?B?@;@@@@@BC?C?AAA<ABB?BBBBBBBCBBAAABAAABBBAAABCB@@@000A@@<;6?@@@@>==
@ATNG8:02084:03478
GATGGTAGTGTCATATGAGAGTGTGTACTCATTCGTTTCGGAAGAGACAGGTACGTTAATAGTTAATAGCGTACTTCTTTTTCTTGCTTTCGTGGTATTCTTGCTAGTTACACTAGCCATCCTTACTGCGCTTCGATTGTGTGCGTACTGCTGCAATATTGTTAACGTGAGTCTTGTAAAACCTTCTTTTTACGTTTACTCTCGTGTTAAAAATCTGAATTCTTCTAGAGTTCCTGATCTTCTGGATAGCGACGCGATATACTACCATCGATAACCTCGAGTCT
+
BA@?:?=??9555;555;;>:??BBB@?@B9;499=>1:<16.5;;559@5;>;<<?B?AABC@D@BBBBAAA??<::999$47-39;>3::==7;;=:@D@BBBCCEAGHCCBBCCACCD?B@BBAAAAAB?CCBB@BAAAHBBBE;;;DCCCC@DBB@BC@C=A@B;:;BBD@BDBHC9A5;5;;;;;*;CAAA8;;ABBBCBBA5;;;;*;BB@A?A?BB@BCBBBBB>B>;;;BBB>AAF@DCCCBCCCCCAAABBBBBBC@BAAACBB?B>@@@@@>??
@ATNG8:02084:03498
GATGGTAGTGTGTCTCTGAGAGTAGTACTCATTCGTTTCGGAAGAGACAGGTACGTTAATAGTTAATAGCGTAACTTCTTTTTTCTTTGCTTTCGTGGTATTCTTGCTAGTTACACTAGCCATCCTTACTGCGCTTCGATTGTGTGCGTACTGCTGCAATATTGTTAACGTGAGTCTTGTAAAACCTTCTTTTTTACGTTTACTCTCGTGTTAAAAATCTGAATTCTTCTAGAGTTCCTGATCTTCTGGGATGTTGCGCAGTGCCTACCATCGATAACCTCGAGTCT
+
:<BB:B=BBA;;<<;;;;;<;;;;>>;;;>@?9;??>8?@:>;?A@===60..---(-3577:6<6///88//)/73//////#/7;.8444)4999.66>8<<8<;;;>><@CCBCBBB@BBB>B;;;EICC;;7;A@@=ABBBBBBBCBBBCDDCC?B@@<@@?@=A@@@@AB;;4;BAAA7@<@=;;;<<;%:>:::,:>@=<>>>//,/<;<+=//6=15.5>9>@@;;:@<??CBBBCB?B@@@;ABBGIHCDC@BA<;8;BB?C;;;BBC>B?AC@@@BAA
@ATNG8:02088:03487
GATGGTAGGACGAGCGTCTGAGAGGTACTCATTCGTTTCGGAAGAGACAGGTACGTTAATAGTTAATAGCGTACTTCTTTTCTTGTCTTTCGTGGTATTCTTGCTAGTTACACTAGCCATCCTTACTGCGCTTCGATTGTGTGCGTACTGCTGCAATATTGTTAACGTGAGTCTTGTAAAACCTTCTTTTTACGTTTACTCTCGTGTTAAAAATCTGAATTCTTCTAGAGTTCCTGATCTTCTGGTGTCGTCTATCATGTACTACCATCGATAACCTCGAGTCT
+
5556:?==:B;;;=;;;>===>;;7;>==?65.5///(/:)/)/::9<6616>;5666;@BBB@IABA@BBCBBC@BDDE9@@?;;;?@9==@A5:9?=A??99:??AADBCCCCCC@CCC@C@CCCDBA@C?BBBB=CBB@@@BACCCBBBBAA=BBB?BC@E@CBBBBCCBB?BCEEE;B>@;;;;;;*;BABB>BDEDCCCBCB@CFFF3CBBCIAC@CBACCCCDCB@B@BBBBBB@BBB@BCCCCCBAACCCBBCCCCBB?B:::BBB?B@BBBBBBBB
@ATNG8:02088:03493
GATGGTAGAGAGAGCTCTCTCATCGTACTCATTCGTTTCGGAAGAGACAGGTACGTTAATAGTTAATAGCGTACTTCTTTTCTTGCTTTCGTGGTATTCTTGCTAGTTACACTAGCCATCCTTACTGCGCTTCGATTTGTGCGTACTGCTGCAATATTGTTAACGTGAGTCTTGTAAAACCTTCTTTTACGTTTACTCTCGTGTTAAAATCTGAATTCTTCTAGAGTTCCTGATCTTCTGGCGCTCTGTCACGTCTGCTACCATCGATAACCTCGAGTCT
+
:6BB:ACCDCCDCCC9:9CDJDCBFCBBBB;;2;?@?5=@>A=BCCCB??=?ACBB>B?BBAA<A@CCCCAACCA<9:99+3948=??9?AAC@CBB?BB<?997;=4:;:@AA>>;???:>;>AA?=>::5:<888-8;>==>>;;:=>@8617>=9=>1838A@@@BA=<787888)80898888)6:=<A6=<>7:79:65-///(../.605055/5=87555/51577<6616//)/77:===>@BA>>=@@A@AA=>>>>>>>9=9=@???A@@
@ATNG8:02089:03454
GATGGTAGATACTCGCTGATACACCCAGAAGATCAGGAACTCTAGAAGAATTCAGATTTTAACACGAGAGTAAACGTAAAAAGAAGGTTTACAAGACTCACGTAACAATATTGCAGCAGTACGCACACAATCGAAGCGCAGTAAGGATGGCTAGTGTAACTAGCAAGAATACCACGAAAGCAAGAAAAAGAAGTACGCTATTAACTATTAACGTACCTGTCTCTTCCGAACGAATGAGTACACATCGTCGTGTCGTGCTACCATCGATAACCTCGAGTCT
+
55<<:=@CCCCCIFCCCCCCCCDDD>DCC?BBA>::2849=>BBBB=BB?B=>>?9999+348869888888=-559====(=@;@299,59949<<;;97-.-(-8388969<::;<;;ABAAAB@@>:0000*/86664331727//)/;777;=B<@?@?9=8;768=9389///(...(.79<<+995>>>@><<@?<A:>;>C<><>ABA@<<000???=B@BA>:::;????BB@@@@99878A<======BB>?:@889@@@=A>AA=>>>;;
@ATNG8:02089:03487
GATGGTAGTGTGTCTCTGAGAGTAGTACTCATTCGTTTCGGAAGAGACAGGTACGTTAATAGTTAATAGCGTACTTCTTTTTCTTGCTTTCGTGGTATTCTTGCTAGTTACACTAGCCATCCTTACTGCGCTTCGATTGTGTGCGTACTGCTGCAATATTGTTAACGTGAGTCTTGTAAAACCTTCTTTTACGTTTACTCTCGTGTTAAAAATCTGAATTCTTCTAGAGTTCCTGATCTTCTGGTATGACTAGTGTACTACTACCATCGATAACCTCGAGTCT
+
;6@A;>CCDCDCCHDBBBBBBBBCBGCCCCBA<?9995;?;@7:9CDC>B:@@>==:B<??;B9@@B999@CCBC?;<;;:*;@=:;;=8>9@<166626A?CBBBCH@BBBCC@>A<000?A<AICBDCCC@BBBC;;<CCC:;:EGEECABBB?BBC@CC?C?CBBBCBDBB?BAAAA:A>B>;;;;.;BCCE=CCCFCCGCCC=A@A@0@CBCFBC@BB@BACCCBB?B@CCDDDE?BBB@BCBBBCCCCCCEEBBBBBAA=A:;;;BB?B@DCCBBCBC
@ATNG8:02042:03522
GATGGTAGCAGACGTGACAGAGCGCCAGAAGATCAGGAACTCTAGAAGAATTCAGATTTTTAACACGAGAGTAAACGTAAAAAGAAGGTTTTACAAGACTCACGTTAACAATATTGCAGCAGTACGCACACAATCGAAGCGCAGTAAGGATGGCTAGTGTAACTAGCAAGAATACCACGAAAGCAAGAAAAAGAAGTACGCTATTAACTATTAACGTACCTGTCTCTTCCGAAACGAATGAGTACGATGAGAGAGCTCTCTCTACCATCGATAACCTCGAGTCT
+
@A;;85::?>@;A@=;<;C@CBBBD;69>:;?<<CC?C=@?A9:8A5376:488833333$368889998////(/6/////$5;5:5<<<0<;A16666==>>>:?;::2:@@5:9??AABB@@<<<<=B>:><00+/:::=??A>A=@::49::9ABBB=??BBBB=BC?=<<6:;:99,333,37778+5=6;;999::7;7;:>?@@<@<;;ABB?BCAABBC@C?CCC>BCB;:9:=<>?998<B>>?B58::;@@@@BB=A878?>>9?;;;;>?=;;
@ATNG8:02043:03549
GATGTAGCGCGACGAGCGTAGACCCAGAAGATCAGGAACTCTAGAAGAATTCAGATTTTTAACACGAGAGTAAACGTAAAAAGAAGGTTTTACAAGACTCACGTTAACAATATTGCAGCAGTACGCACACAATCGAAGCGCAGTAAGGATGGCTAGTGTAACTAGCAAGAATACCACGAAAGCAAGAAAAAGAAGTACGCTATTAACTATTAACGTACCTGTCTCTTCCGAAACGAATGAGTACCTCTCAGACGCTCGTCCTACCATCGATAACCTCGAGTCT
+
BB@?;<?<ABBB;9;DDBAAA:::4;A@=BBCC:::;>AABACCC?CC>C<@@@AABBB3B@BBBCCBBBDDD>ABBCDCD5AA=A5;;;6;CCAJCCCCCDCC=A<AD@DBB<BB@ABCBCCCCCCBCCB@B????BABBABBC@B?B::::CBABBBB?ABBBBC@BB?@@@=@ABBA9@9:4:>AAB/??<?888=<<==7;7;A@A3838?@@@@CC;<:CC;?=?@@9@@@<@@BBAAA@BBB????;A@@@??@=@;717///76<1717>>>>==>
@ATNG8:02045:03525
GATGGTAGCGCACACATAGATACAGTACTCATTCGTTTCGGAAGAGACAGGTACGTTAATAGTTAATAGCGTACTTCTTTTCTTGTCTTTCTGTGGTATTCTTTGCTAGTTACACTAGCCATCCTTACTGCGCTTCGATTGTGTGCGTACTGCTGCAATATTGTTAACGTGAGTCTTGTAAAACCTTCTTTTACGTTTACTCTCGTGTTAAAAATCTGAATTCTTCTAGAGTTCCTGATCTTCTGGCTCTCGTAGACAGATACTACCATCGATAACCTCGAGTCT
+
;666:=<<BCABACBA@@ABABABA@@?@@AA=A@BD=BB>@6?;;=BBB@BB@AA@C?AA@?4;6<BBA??>?@;;;:;-4:-3/9;:30//;;5::=8?@>3733??BADDCCCDCC@CCC@C?CCDECCCB?BCDD?BCCCCBCBCCCCDBBBB?CCC?BB?A?BBCBBBDCC@BBBBB9@:?:9999*;CCCE<BBCCCBCBCCACCCC5BCBCE@CACCACCCDDBB>B@BBBCCC>@??<?BCCCCCCBBBCCCBCCCCD@C999A@?;?<?BBBB@@@
@ATNG8:02051:03542
GATGGTAGGTGCACATGAGTGTATCCAGAAGATCAGGAACTCTAGAAGAATTCAGATTTTTAACACGAGAGTAAACGTAAAAAGAAGGTTTTACAAGACTCACGTTAACAATATTGCAGCAGTACGCACACAATCGAAGCGCAGTAAGGATGGCTAGTGTAACTAGCAAGAATACCACGAAAGCAAGAAAAAGAAGTACGCTATTAACTATTAACGTACCTGTCTCTTCCGAAACGAATGAGTACCTCTCAGACGCTCGTCCTACCATCGATAACCTCGAGTCT
+
BACCACBB?@@ABCIHCCCCCCCCC@CDD????A::5:?AABCDBB?BD@D@CBCCCCCC1CACBBBBCCDCDB=A:;;@@@0@B>A4;;;.<CC@EAAAACCCB?B>B@>?@@?BAABC@@@DECCC@@@C@CBBB@C@@?CBBB@C@CBB@ABDDBBBB>BBB@BB=B@>@@?577===6>>>=ABBCB3BB<A888===>>7:7;AAA3758@CCD@CCCBBCC>@=@BB<BCC@CCABBBB?AAABBBCC888BBBA::9:<A676A@@8=9<??????@
@ATNG8:02055:03541
GATGGTAGTGATACAGTTCAGACACCAGAAGATCAGGAACTCTAGAAGAATTCAGATTTTTAACACGAGAGTAAACGTAAAAAGAAGGTTTTACAAGACTCACGTTAACAATATTGCAGCAGTACGCACACAATCGAAGCGCAGTAAGGATGGCTAGTGTAACTAGCAAGAATACCACGAAAGCAAGAAAAAGAAGTACGCTATTAACTATTAACGTACCTGTCTCTTCCGAAACGAATGAGTACAGAGAGTACGATATGTCTACCATCGATAACCTCGAGTCT
+
>:4505<>CCCCCCGCC@CBBBC@A=@AA8@BDBAA=@9BBDBBBB?BB?B@BAA@@AA@+;:ABACC?A993919944444$5;>C5;;;*9@@;9:6B>>>>C?A>AC@C@A>?B??@BCCCDFDCCBBB@CAAB=@?AABABC=A>A;;6;BBBBBACABBBB??<?A>ABC?BBBBA2999298888(8>9@>>>AAA>>;>7;;?@9=9==ABA?BBBBADD@C?AAC=CCD>AAAACBBBBBAAAABBCBBBAAAB??A;C:::<@A5>:=AAAAAA@
@ATNG8:02057:03543
GATGGTAGAGTATCATGTGTATCTCCAGAAGATCAGGAACTCTAGAAGAATTCAGATTTTTAACACGAGAGTAAACGTAAAAAGAAGGTTTTACAAGACTCACGTTAACAATATTGCAGCAGTACGCACACAATCGAAGCGCAGTAAGGATGGCTAGTGTAACTAGCAAGAATACCACGAAAGCAAGAAAAAAGAAGTACGCTATTAACTATTAACGTACCTGTCTCTTCCGAAACGAATGAGTACGAGAGAGCACACGTGTCTACCATCGATAACCTCGAGTCT
+
9:<<8@>CBBBAD?AA<<?CCBBBC>@???BABACC=@=@@A@A;;7;B=A?BBACCCCD5EAAAACCAAADEE>CBCCDDC5BB@B@BCC;ABB?BBBCCBB??=??CC?A=>;?B??@AABBBAAACCCC@CCCC@BBBBBBBB?B@C@@?@CCCCCBB?A???BB?BB?BBB499999+8=>9999999%0>90///;=C@@<?;?@BB=A<@@CAA?ABBBCCC@CACCB=B@@=@CACABAA@BBBBBBBBBBBBCBB@?>7;00/<<=7=7=@AAA==>
@ATNG8:02058:03510
GATGGTAGTAGTACACTAGTCATACCAGAAGATCAGGAACTCTAGAAGAATTCAGATTTTTAACACGAGAGTAAACGTAAAAAGAAGGTTTTACAAGACTCACGTTAACTATATTGCAGCAGTACGCACACAATCGAAGCGCAGTAAGGATGGCTAGTGTAACTAGCAAGAATACCACGAAAAGCAAGAAAAAGAAGTACGCTATTAACTATTAACGTACCTGTCTCTTCCGAAACGAATGAGTACTGTATCTATGTGTGCGCTACCATCGATAACCTCGAGTCT
+
==<<>@;ABCBBB>@>>996>A@BFADFCBDCABCC?B=A@CBBBC@CC?@>@A@=@@==,==???BCBBBBBC>AABBBBB5BC>C5;;;.;DDBCCCDEDD@@>A@CC@??C?BBBBCC999BBBCAAAD?CBBB?A>?>??>>;@<@>><>AB>AAAA<AAAAAA<?>178>4:7////)///)/////+/<7@;:;BA===,/,/9::9=9=@DBB@CBBAA@?;;6;;;5;00,0==099ABBBBBBBBBCCBBB@===BE=A889??>:>;>@@A>>>>
@ATNG8:02064:03500
GATGGTAGTGCGTGAGAGAGAGACCCAGAAGATCAGGAACTCTAGAAGAATTCAGATTTTTAACACGAGAGTAAACGTAAAAAGAAGGTTTTACAAGACTCACGTTAACAATATTGCAGCAGTACGCACACAATCGAAGCGCAGTAAGGATGGCTAGTGTAACTAGCAAGAATACCACGAAAGCAAGAAAAAAGAAGTACGCTATTAACTATTAACGTACCTGTCTCTTCCGAAACGAATGAGTACGTGTGACGTACGTGAGCTACCATCGATAACCTCGAGTCT
+
BAA@8<<<AA;?;966>=<;;?@<<4<;;7;??>>>:=:=======6<>6=2;;>@?AA=+=8======B:84;3:755555)5><D2:::*9AA<;;9@B>>00+01//)/047<<::@BCBBBBBAAAAA=;;:;59>>?AABC?@<@00*0998?;=B9BBB==B?BB=>?>=@@@@@8<9:9>=>>>>'99:<688AAA>@7;5:<;;6;;=:@@A?ABACDEC?B?AA@9>::59=@ACA???A@>@??===?977A@@@?=A999>=>:@>AA@>>>=<
@ATNG8:02065:03521
GATGGTAGGACGAGCGTCTGAGAGGTACTCATTCGTTTCGGAAGAGACAGGTACGTTAATAGTTAATAGCGTACTTCTTTTTCTTGCTTTCGTGGTATTCTTGCTAGTTACACTAGCCATCCTTACTGCGCTTCGATTGTGTGCGTACTGCTGCAATATTGTTAACGTGAGTCTTGTAAACCTTCTTTTTACGTTTACTCTCGTGTTAAGAATCTGAATTCTTCTAGAGTTCCTGATCTTCTGGGCAGACTCTCACACGCCTACCATCGATAACCTCGAGTCT
+
/9993944.555;5444454<<<<8656<>==<?>>>4=@45.5::99;>8;;;<<8<:;::@46159;:566==9=BBBB0@@;50/;,//::67;7499)///77A166<<55597=5646:A>;;?99949@:<7<;;;779//-8977--/)///)--(/)///:::5554555:4<8=:=>@??*;;555)55559995557<5;:8=<::>8@0958<0//>00+010/0::;8=<@?8>>959@@995:88998994.48544==0445::9<=88
@ATNG8:02071:03542
GATGGTAGGCGAGAGTGAGACGCAGTACTCATTCGTTTCGGAAGAGACAGGTACGTTAATAGTTAATAGCGTACTTCTTTTTCTTGCTTTCGTGGTATTCTTGCTAGTTACACTAGCCATCCTTACTGCGCTTCGATTGTGTGCGTACTGCTGCAATATTGTTAACGTGAGTCTTGTAAAACCTTCTTTTTACGTTTACTCTCGTGTTAAAAATCTGAATTCTTCTAGAGTTCCTGATCTTCTGGTATACACACTCGCTCGCTACCATCATACTCGAGTCTATCCACCGATGCCA
+
==<<9:54055999:;55999555=>:<;CCC@B@@@9@B<@=@BAABCB@BBBBA?B@???C@B?BBBCCCB=K@AAAA@2AC?@@A@8=A995:??9?C5:99@@<;@??===>>:>>>:>:>>A::::::>A==9<?<<778>>AAA<<;::4:::5;=9>8==???>>==489::;-:8@488889(8<:::09==::9>===7:::9*5.//;383<=7<AAA???<@<@???=>7::;5;9///9=::;///<=8==@@<>@///88;;>==;===89488-/-68602
@ATNG8:02073:03500
GATGGTAGCACGAGTCACTCATATCCAGTAGATCAGGAACTCTAGAAGAATTCAGATTTTTAACACGAGAGTAAACGTAAAAAGAAGGTTTTACAAGACTCACGTTAGCAATATTGCAGCAGTACGCACACAATCGAAGCGCAGTAAGGATGGCTAGTGTAACTAGCAAGAATACCACGAAAAGCAAGAAAAAGAAGTACGCTATTAACTATTAACGTACCTGTCTCTTCCGAAACGAATGAGTACGATGAGATCTCTGTGCTACCATCGATAACCTCGAGTCT
+
BCBL@DBBBCBBCCCDAAAGBBCBFIDDDDDGDDAA>A@CCCCCBB?BD?B>ABCBBBBB3B?BBBBBACCCCE>B?@@@B@2@A<A.:9:'9<@=B@@@BBBEE?@ABB>A;;7;ABCBCCBBBCDDA@BB>BBBB?BBB@@@BA=A?B@@>@BBBBCCC?AAAABC@@A<AB=0887888)888188888(8>9A;:;BBC@@<?;??AE;>;>ACCB@BAAA@CB?B@BBB<C999:BABBCBBBBBBCCCA:99CCCCCBB>B788?881747>?DB>>>
@ATNG8:02078:03526
GATGGTAGAGTATCATGTGTATCTCCAGAAGATCAGGAACTCTAGAAGAATTCAGATTTTTAACACGAGAGTAAACGTAAAAAGAAGGTTTTACAAGACTCACGTTAACAATATTGCAGCAGTACGCACACAATCGAAGCGCAGTAAGGATGGCTAGTGTAACTAGCAAGAATACCACGAAAGCAAGAAAAAAGAAGTACGCTATTAACTATTAACGTACCTGTCTCTTCCGAAACGAATGAGTACGTGTGACGTACGTGAGCTACCATCGATAACCTCGAGTCT
+
:;BD:B=BBBBBA@CAAA@ACCBCB?@@@:?8;4440505<=995=89:49;@@<=BFFD1C@CCB@>A@00/<3<<<====+<B:>:B==.@@@=@?@@?=;00+0:;;6=;=68@??BBBBCCCCCCCBC@BBBB?BAAAACCC?C?B@@<@ABACBBAABAAAA@;???AAA?A@??=5<9929>@>@@'==:0/./87>>A=C;AA>>9><<=BAB>BBCBBBE@A<@CA9@00,0<;=?=@A@>><BCCCCCCECBBABBA=A000@@@:@<BCCCC978
@ATNG8:02083:03515
GATGGTAGCTATACGTATATCTATGTACTCATTCGTTTCGGAAGAGACAGGTACGTTAATAGTTAATAGCGTACTTCTTTTTCTTGCTTCGTGGTATTCTTGCTAGTTACACTAGCCATCCTTACTGCGCTTCGATTGTGTGCGTACTGCTGCAATATTGTTAACGTGAGTCTTGTAAAACCTTCTTTTTACGTTTACTCTCGTGTTAAAATCTGAATTCTTCTAGAGTTCCTATCTTCTGGTATGACTAGTGTACTACTACATCGATAACCTCGAGTCT
+
B@@B?CCBCCDDJHCCCCCCDDBBBBCCCCBB?CCCD=BA<@<@?@@@AA>ACBBB@B?ABAA>A=AABBA@@BA>AABBB3:959./-.;:>4>7723@<?@ABBA>>A>::;@@;@@A<><>BB=;8::<@>>><>>@>>>AAAA@@@<99;8<==:>A;>;>D@;;;??A:>>>AB5B=A588989(8A:::1://///9;;>1889)2777;9?47737///=996>=B:;;?<?AA=AB@@<;<A@@@AA@???>>>>>=AAAA=A:;9;;6669
@ATNG8:02088:03501
GATGGTAGCTATACGTATATCTATGTACTCATTCGTTTCGGAAGAGACAGGTACGTTAATAGTTAATAGCGTACTTCTTTTTCTTGCTTTCGTGGTATTTCTTGCTAGTACACTAGCCATCCTTACTGCGCTTCGATTGTGTGCGTACTGCTGCTATATTGTTAACGTGAGTCTTGTAAAACCTTCTTTTTACGTTTACTCTCGTGTTAAAATCTGAATTCTTCTAGAGTTCCTGATCTTCTGGCGCGTATGTATGTCGCCTACCATGATAACCTCGAGTCT
+
44==:;;;>656;<<<<?>>?@>>>?<<=@@@@CBCC>BB=A?BABBBCB=@@@@B=A>@@AB>B?BBBBA:;88277778)8;6;555-588946///(/-(------.663556616664949=677<<<8<<AA7:;@>>>>@A@AA877<<<99:19<5<8==>785>7928?===2=9>7;=CCC.:977=,55<<?;:;;<1886(2222;6:6:=5=:::555376:B@@>>;>==:>@@ABB;;;>>=<;7713660333722,2(,,,,2225
@ATNG8:02091:03526
TATGGTAGCAGACGTGACAGAGCGCCAGAAGATCAGGAACTCTAGAAGAATTCAGATTTTTAACACGAGAGTAAACGTAAAAAGAAGGTTTTACAAGACTCACGTTTAACAATATTGCAGCAGTACGCACACAATCGAAGCGCAGTAAGGATGGCTAGTGTAACTAGCAAGAATACCACGAAAGCAAGAAAAAAGAAGTACGCTATTAACTATTAACGTACCTGTCTCTTCCGAAACGAATGAGTACGATGAGATCTCGTGTGATCGATAACCTCGAGTCT
+
BB@@>ABBCDDBB?AABCBBBBBBC@CDD@CCC@;;7;?BA=@@<B;??:?:?CAB@BAB1B?BDCBC<00?@>4<00////$/:6;:BBB8A@B?:9:9799777,36;A?DCC>AAAACCCBBBCBBBCBB?BB?@<??@@@ABB@C@C9979AC@@AA@=ABDDCC?8949@@>BA888)78818<>>>?'>>:;888>AAAB=B;?>>A=A<==B;;9;CA@@CC@C?BBD>CCB?BAA@@@BBBBBBBBBA@@CDBB@@<A=>>D<>:><<=@==>
@ATNG8:02091:03528
GATGGTAGAGAGACTGTAGCGCACCCAGAAGATCAGGAACTCTAGAAGAATTCAGATTTTTAACACGAGAGTAAACGTAAAAAGAAGGTTTTACAAGACTCACGTTAACAATATTGCAGCAGTACGCACACAATCGAAGCGCAGTAAGGATGGCTAGTGTAACTAGCAAGAATACCACGAAAGCAAGAAAAAGAAGTACGCTATTAACTATTAACGTACCTGTCTCTTCCGAAACGAATGAGTACGATGAGAGAGCTCTCTCTACCATCGATAACCTCGAGTCT
+
BC;;65==@@@@B>>@CBBBECCDB=BFC@C@@@@A=@<?@@BAAA?CD@D@BBB@@@@@.@<AABAAABBBBB>>;@A@A?*9;;=9==?4BBB>BAA@BBBCC@C@AA?ABB?BBBBDBBCCCCBB@@@B?BDCB?AAAD@@??9@=AA@?AAAAABBC?CBDDBB?BB>ABA499999,7;>988888(8>9@;;;@DFKD7;7;??A3818>@@@=@@@?ACA6:6:::/99948AAAAAA?????B?;;;>>======>=5;878=<A;@<@BC>>>>>
@ATNG8:02047:03575
GATGTAGCAGACGTGAAGAGCGCCAGAAGATCAGGAACTCTAGAAGAATTCAGATTTTTAACACGAGAGTAAACGTAAAAAGAAGGTTTTACAAGACTCACGTTAAACAATATTGCAGCAGTACGCACACAATCGAAGCGCAGTAAGGATGGCTAGTGTAACTAGCAAGAATACCACGAAAGCAAGAAAAAGAAGTACGCTATTAACTATTAACGTACCTGTCTCTTCCGAAACGAATGAGTACAGAGAGTACGATATGTCTAACCATCGATAACCTCGAGTCT
+
BB@@;::;;:<<6666:>===;;49?>:>;?@BB@B?BBBBB@@=::39:@ABBEBBA+:5888:877::;;/5......$..(.4;;;-.253555876655+22'29399915595559:5558;555?9555>9;<=885?A<A9==B;?=>97976/5AA?@@8<<8<?@9@B>>>7;;:4:::::(992:5555:::=150555838382257=A:::>>=:?<?;:1---(---47879988=>>;>>>>><99<//)/59///88B=B>=<=@A@88
@ATNG8:02050:03595
GATGGTAGTGTGTCTCTGAGAGTAGTACTCATTCGTTTCGGAAGAGACAGGTACGTTAATAGTTAATAGCGTACTTCTTTTTCTTGCTTTCGTGGTATTCTTGCTAGTTACACTAGCCATCCTTACTGCGCTTCGATTGTGTGCGTACTGCTGCAATATTGTTAACGTGAGTCTTGTAAAACCTTCTTTTTACGTTTACTCTCGTGTTAAAAATCTGAATTCTTCTAGAGTTCCTGATCTTCTGGATGTGTGCGCAGTGCCTACCATCGATAACCTCGAGTCT
+
@:@;9=>>BBBBB<<6956=ABDBCDCEDAAA??@@C=BB@C@CCBBBCCA;<;EE@C?BCCB?B>;;;BBAB<D@CDCCC2CB?A;;:.<9:5.96626A?@AABCDACCCCCDDD@CCC@C@CCDDCCCC@CCBB?CBAAAACBBBBBCCCBC?CCC@AA?A?CCDAABA@@=@@@@@7@;>=:;:::*;CCDF=BBCCCCJDCC@CCCC5DBBCCAC@CC@CBCCCBB>A@CCBBBD>ABC@DAAABCCCCCCA@@B?BAB?BAAACCC?C@BBBBBBBB
@ATNG8:02056:03576
GATGTAGTGTGTCTCTGAGAGTAGTACTCATTCGTTTCGGAAGAGACTGGTACGTTAATAGTTAATAGCGTACTTCTTTTTCTTGCTTTCGTGGTATTCTTGCTAGTTACACTAGCCATCTTTACTGCGCTTCGATTGTGTGCGTACTGCTGCAATATTGTTAACGTGAGTCTTGTAAAACCTTCTTTTTACGTTTACTCTCGTGTTAAAAATCTGAATTCTTCTAGAGTTCCTGATCTTCTGGGTGTATCAGCGAGTATCTACCATCGATAACCTCGAGTCT
+
A;BB@=BAB;<=A?;;<<BBBBCCCBABCAA>ADDE=AA@B?AAAB;;0>@@=00,/3:>>B?B?B@@@@00-6178999'--(/7:;/<<<<166=8==:?BBBCD@CCDCCCBB<@@ABB=CCAAACAA<@BBA?CBBBBBBAAABBCBBDD@BBB@CC@C>AAC@AACDC?C;;;;.;=A=;;;;;*;ADDD>BAABBBCCBB>BBBB2BBBBC@C@BL?BBC::;B=A=ABBAAA<@@BB=BBBCCCBABABCCCCCCCB?BAA@@AA=@=@BBBBBBB
@ATNG8:02056:03598
GATGGTAGCTCACGTACGTCACACGTACTCATTCGTTTCGGAAGAGACAGGTACGTTAATAGTTAATAGCGTACTTCTTTTTCTTGCTTTCGTGGTATTCTTGCTAGTTACACTAGCCATCCTTACTGCGCTTCGATTGCGTGCGTACTGCTGCAATATTGTTAACGTGAGTCTTGTAAAACCTTCTTTTTACGTTTACTCGCGTGTTAAAAATCTGAATTCTTCTAGAGTTCCTGATCTTCTGGTATGACTAGTGTACTACTACCATCGTTCTCCTTAAGTCT
+
A;CDAE?CBBBCDECCBBCCDDDBBBCCCCBA>BCCB=CC>??@BBBCCC@DDBAB?A>BBBC@C>AABBBBBCC>A@BBB3BB?B>>><;CCF?A@C@BB:==BC@@>A@;@AA>>;>??;?;@>>>A@@@;====8<=A<<;?=>>AAAAAA@;=>>;8:8:<@@>>>>AAA<AAAAA5@:>:=9999+67,,,),,,,,,5355/5888*89222393554:??@>>><@7;;?@??688G====@@@@@ABAB@@@AAA??;?AAAA8=<D:?:?=@@@@
@ATNG8:02061:03563
GATGGTAGCGCGACGAGCGTAGACCCAGAAGATCAGGAACTCTAGAAGAATTCAGATTTTTAACACGAGAGTAAACGTAAAAAGAAGGTTTTACAAGACTCACGTTAACAATATTGCAGCAGTACGCACACAATCGAAGCGCAGTAAGGATGGCTAGTGTAACTAGCAAGAATACCACGAAAGCAAGAAAAAGAAGTACGCTATTAACTATTAACGTACCTTCTCTTCCGAAACGAATGAGTACGATGAGATCTCGTGTGCTACCATCGATAACCTCGAGTCT
+
?;=B>??C;;6C>==>699;;>:=>8<BBAFBBBAA?A@BBABB??=>B?C?BBBAAABB3A?BBBBBBBAAAB<?>ACCCC5CC@C=BBB9ACC@HCCCDDBBA?A?@@<@BB?BBBBDCCECCCCCCCBA>ABCC@B???BBBC@C@C;:::B@@?AAA@BDBAA@?CC@A@@499@@@8@9:3:<<<=.=B<A<;;?@?A=5:5:9;<+/+/7<8<<@-00@@<A>@AF<BBC@AAA@999BBBBBCCCEBAAAB@@=;;;:>;;:::@<@;??@??;;;
@ATNG8:02062:03582
GATGGTAGAGTATCATGTGTATCTCCAGAAGATCAGGAACTCTAGAAGAATTCAGATTTTTAACACGAGAGTAAACGTAAAAAGAAGGTTTTACAAGACTCACGTTAACAATATTGCAGCAGTACGCACACAATCGAAGCGCAGTAAGGATGGCTAGTGTAACTAGCAAGAATACCACGAAAGCAAGAAAAAGAAGTACGCTATTAACTATTAACGTACCTGTCTCTTCCGAAACGAATGAGTACTGTATCTATGTGTGCGCTACCATCGATAACCTCGAGTCT
+
4444.4<;99;;666>===BBA@@@<??>>>9:;::3:255?BDBB@BB@B@BBCAABBB2B@CCCCCBBCCCJ?BBA@A@@0AA=A<@AA6<;A?CCAAAABBDAD?BB?BBB?BBBBBCCAABCCDCCCC?B@@@?BAB;;:BB;A=@;;6;BA@:5584>>?BBB?BA@BBB49:99:,7;<8<<<<<.;?6<8=>@@C??<?====@;?7==AAA=AB@@A;;598999,4883:<<=:?:<?>??C??????AAABBBAB=?9779993:/759999::
@ATNG8:02063:03571
GATGGTAGCTATACGTATATCTATGTACTCATTCGTTTCGGAAGAGACAGGTACGTTAATAGTTAATAGCGTACTTCTTTTTCTTGCTTTCGTGGTATTCTTGCTATTTACACTAGCCATCCTTACTGCGCTTCGATTGTGTGCGTACTGCTGCAATATTGTTAACGTGAGTCTTGTAAAACCTTCTTTTTACGTTTACTCTCGTGTTAAAAATCTGAATTCTTCTAGAGTTCCTGATCTTCTGGATAGCGACGCGATATACTACCATCGATAACCTCGAGTCT
+
BCBB@BCCBCCCEBCBDCBCCCC@BACBBCBB>ACCE>BB?B?AABBCCC?ABBBB?C?AABB>B>BBBBBBBBB?BBCCC3<>9=878,6BAC?F>><?A8@@AABB>CBB???@A<@>>:><>>>><><>;AAAA;AAA>>===?@@@A@>>>9;=;;AA;?9>>>558A==8=8888,8:>:88888(/<333-3-----996:6;AAA.A@???:?:==:=@??===9=9<=AAAA7;;><>AAA@??@@@>??@AA???>;>>><A>>6868AA????>
@ATNG8:02065:03550
GATGGTAGGCGACTACATACGCGCCAGAAGATCAGGAACTCTAGAAGAATTCAGATTTTTAACACGAGAGTAAACGTAAAAAGAAGGTTTTACAAGACTCACGTTAACAATATTGCAGCAGTACGCACACAATCGAAGCGCAGTAAGGATGGCTAGTGTAACTAGCAAGAATACCACGAAAAGCAAGAAAAAGAATTACGCTATTAACTATTAACGTACCTGTCTCTTCCGAAACGAATGAGTACGTGTGCGACGTGTCTCCTACCATCGATAACCTCGAGTCT
+
ABCC@CBB?B@AABBBCCCBCB?>;@A@;@BBCBB<@<@BBBBBB?BC?B>BAA;;<<;.>?@AABBBBABBB7<<88666(8:4;:@?@5@AA<A@@@@??>?1618@;???<@?@@@@A>@>>>>@>>>:>A>>9>=>>>>>?9>9>AA9>>>>>>;;7;>>>?@==?9?AA4;95666)8<<7<====.=B=B=AA>>?DD:>;>???7;7;?@AA;@@@===>:>;==<6<;;7>>;AB=<>>@788>>D?>>>@@@;?BA=D::;A??<@<A@>?>>>>
@ATNG8:02073:03586
GATGGTAGTGTCATATGAGAGTGTGTACTCATTCGTTTCGGAAGAGACAGGTACGTTAATAGTTAATAGCGTACTTCTTTTTCTTGCTCTCGTGGTATTCTTGCTAGTTACACTAGCCATCCTTACTGCGCTTCGATTGTGTGCGTACTGCTGCAATATTGTTAACGTGAGTCTTGTAAAACCTTCTTTTTACGTTTACTCTCGTGTTAAAAATCTGTATTCTTCTAGAGTTCCTGATCTTCTGGTCTACTACACTGTACTCTACCATCGATAACCTCGAGTCT
+
CCBB?BCCDCBBBICCCBBBCCCCBBBCCCAB?BBBE?DD@B@BHDDDCC@CCBBA?C?CCCC?B?DBBC@A@CD?BBCCC1CD?AACDCBBBB?BBB?BB9:8ABBC@BBCCCDCC?BBD@D@CCCCBBBC@CCCC?AABBBCBBBCBBCCCCB@BCC@CC?B?BBCCBCBBB?BBBBB8A;@:9:9:9*:?>>?9@@BBCCCCCC@CCCC2BBAAACJBBB>BDBCBCC@B@BCBBFC>AA@?AA@BCCDBBBBBB@AACC?><?899???;A>AADBBBAA
@ATNG8:02074:03556
GATGGTAGTATATCGCGTCGCTATCCAGAAGATCAGGAACTCTAGAAGAATTCAGATTTTTAACACGAGAGTAAACGTAAAAAGAAGGTTTTACAAGACTCACGTTAACAATATTGCAGCAGTACGCACACAATCGAAGCGCAGTAAGGATGGCTAGTGTAACTAGCAAGAATACCACGAAAAGCAGAAAAAAGAAGTACGCTATTAACTATTAACGTACCTGTCTCTTCCGAAACGTATGAGTACTGTATCTATGTGTGCGCTACCATCGATAACCTCGAGTCT
+
D??@?CCCCCDBBCAAACCDCA@CD@9;:@BBBE;<:<?BB@@@BB?BB@C?BBBAA@CA2A?BCBA@@000/8/66/////$5;8>.69906DD@;;9A@<<<C@C>AA@BBB?BBAABCDDFBBBCCBBA?BBBB@@???BBBC@C@C;;9:BBABCBCACBBBBA?AA>AA@;>=0000*0////////$/:6<867??@>><><?>>>=@<:;@@A>@CCCDBB>@=?<=9::::CBBBBBBBBDCBBBBBAAA???AAB=>:=888=>>5;6;@@AB???
@ATNG8:02089:03595
GATGGTAGTGTCATATGAGAGTGTGTACTCATTCGTTTCGGAAGAGACAGGTACGTTAATAGTTAATAGCGTACTTCTTTTTCTTGCTTTCGTGGTATTCTTGCTAGTTACACTAGCCATCCTTACTGCGCTTCGATTGTGTGCGTACTGCTGCAATATTGTTAACGTGAGTCTTGTAAACCTTCTTTTTACGTTTACTCTCGTGTTAAAAATCTGAATTCTTCTAGAGTTCCTGATCTTCTGGTATGACTAGTGTACTACTACCATCGATACCTCGAGTCT
+
B@<<8<<==@<666=;;;@ACCBBB@@>?@>@:><?;1;;5;8<666===:==;54.4.4844.58<;=@99449.48:::);;6:344(4???>@@?=BB=CCCB@A=ACBBABAB7;;C<@<@B:69>A@>@BAA:>969@@@=>>>@===9566<@:CD8?:>??999@AB=B;;;/;<?<@@@@@,>@@DC<BAA@@@@CAA9>>>>,000<>87:0929@99:?>:>;995@<A=666<@?>C@@@CCDCCBBCBAA>>;00..:...0:<088@BA
@ATNG8:02090:03556
GATCCTGCTCTTACCTCGTACTCATTCGTTTCGGAAGAGACAGGTACGTTAATAGTTAATAGCGTACTTCTTTTTCTTGCTTTCGTGGTATTCTTGCTAGTTACACTAGCCATCCTTACTGCGCTTCGATTGTGTGCGTACTGCTGCAATATTGTTAACGTGAGTCTTGTAAAACCTTCTTTTTACGTTTACTCTCGTGTTAAAAAAATCTGAATTCTTCTAGAGTTCCTGATCTTCTGGATATGAGTGAACTCGTGCTACCATCGATAACCTCGAGTCT
+
CBAB>BBBBBDACC@CCCCCA@AGGADCCD?BB?BACCBCBBB@CBB??;?3:88>/8479@@@BBA@=99999)993777<89;;;/4/9399+//7;;>;::>?978B?>>??B?AB:99A??<?EDF@B@>;;:>?===>>>;;;:=8816;4;68:::<<?;;5:;;;;/:8=798877)5599A08588565:9;-667652"25533-32897;;;888<484>::=@@0/0>;?;;;====//*/999<EBA@A=?=9:9AA>B?BBCABACC
@ATNG8:02091:03573
GATGGTAGTATCTGTCTACGAGAGCCAGAAGATCAGGAACTCTAGAAGAATTCAGATTTTTAACAACGAGAGTAAACGTAAAAAGAAGGTTTTACAAGACTCACGTTAACAATATTGCAGCAGTACGCACACAATCGAAAGCGCAGTAAGGATGGCTAGTGTAACTAGCAAGAATACCACGAAAAGCAAGAAAAAGAAGTACGCTATTAACATTAACGTACCTGTCTCTTCCGAAACGAATGAGTACACACTCTCATATGACACTACCATCGATAACCTCGAGTC
+
:666;@>>C:66;>>ABBC@?@BAB>B9;89AAA@@<<;>0//68;1887=8=B/0/@?@,?;00)/;0772279.2244444$4949499;0?@D>:99B@@@AA?B@CC?C;;7;@A@@ABB:96><<9957;<444(4;;?=BBB@C@A@>;?>>:BAAA?CCAAAE@BB?CC?;??9999+99939@@@A2BB=AAA>888>B<B<A9:4938;A;0+0000<<=;<6:?B<@@@<=<?@<<<<@A@A=>>B>>>@A999??@:???>A@A>B?AABAABB
@ATNG8:02050:03633
GATGGTAGCGCACACATAGATACAGTACTCATTCGTTTCGGAAGAGACAGGTACGTTAATAGTTAATAGCGTACTTCTTTTTCTTGCTTTCGTGGTATTCTTGCTAGTTACACTAGCCATCCTTACTGCGCTTCGATTGTGTGCGTACTGCTGCAATATTGTTAACGTGAGTCTTGTAAAACCTTCTTTTTACGTTTACTCTCGTGTTAAAAATCTGAATTCTTCTAGAGTTCCTGATCTTCTGGAGATACACATGATACTCTACCATCGATAACCTCGAGTCT
+
:<>C<@?BAABBCC;;;EFCBBDBBBCCCCBC?BBBC>ED@D@FDDDDBB?BCBBC@A>ABAA>B@CCCCC@A@C;;<EFF3AA?BCCE?AABB@BGE@GC@BBBBBC@AAAECBBB@BCF@B?CHFD;;;A?@BDD@CCCCDAA@CBBBCCBAA?@A@@CC@C?@@@;;;@@A@BBCCC9B6;6;AAAB0A@CCC=BCCBBCBFBHFHDHD5BBCCC@B@CC@BBBCCCC@B@BCCCBC=@@@=AAAFCCCBCBBBCCCDDA@@9;000@@@9A=AAAABBBB
@ATNG8:02059:03624
GATGGTAGCTATACGTATATCTATGTACTCATTCGTTTCGGAAGAGACAGGTACGTTAATAGTTAATAGCGTACTTCTTTTTCTTGCTTCGTGGTATTCTTGCTAGTTACACTAGCCATCCTTACTGCGCTTCGATTGTGTGCGTACTGCTGACAATTATGTTTAACGTGAGTCTTGATAAAACCTTCTTTTTACGTTTTACTCTCGTTGTTAAAAATCTTGAATTCTTCTAGAGTTCCTGATCTTCTGGAGATATCATCAGCGAAGCTACCATCGATAACCTCAGTCT
+
<=:9.49999555<;;<<5954449:::@ABCADAAA<AA=A?AA@@@@@5;9933-323333-3493779933414>>=?+:=5://*.99;3;//)/-)------(/55575533//.0505<A=>=>><AA8808:;===:;6;<:9////2262-..33,202.--226--(-33799.929488998(892222&2555:=9;477-5555$2664999>4<858857==>9>9>;9----3360678:>B>>>;768//*/669:-/-77799*-,/333566
@ATNG8:02062:03617
GATGGTAGTGTCATATGAGAGTGTGTACTCATTCGTTTCGGAAGAGACAGGTACTGTTAATAGTTAAATAAGACGTAACTTCTTTTTCTTTGCTTTTCGTGGTATTCTTGCTAGTTACACTAGCCATCCTTACTGCGCTTCGATTGTGTGCGTACTGCTGCAATATTGTTAACGTGAAGTCTTGTAAAACCTTCTTTTTTACGTTTACTCTCGTGTTAAAAATCTGAATTCTTCTAGAGTTCCTGATCTTCTGGTATGACTAGTGTACTACTACCATCGATAACCTCGAGTCT
+
79:<0549;5556;;;=@@B:6955<:8944459:9;397+0+///:7<<;00////)/)/99<*:;)44.4/////)/:177988'/33(33444&3999495516<9>>>@@B=;;;BBAAA@CCC@A=B@@@@A@C>CB@@;>:::BB@;;:BA@DD@A=;;929=3>=@B?9:49<;?6;99==0=5?669DDDD)96>==2@595559999.5555$5559;7<9?>:=BB995=5:5?;::;?<??B?BBBBBBBCCCCBBACDCCAA=@A<<<00+0+0>>@A@@B
@ATNG8:02066:03614
GATGGTAGTGTGTCTCTGAGAGTAGTACTCATTCGTTTCGGAAGAGACAGGTACGTTAATAGTTAATAGCGTACTTCTTTTTCTTGCTTTCGTGGTATTCTTCTAGTTACACTAGCCATCCTTACTGCGCTTCGATTGTGTGCGTACTGCTGCAATATTGTTAACGTGAGTCTTGTAAAACCTTCTTTTTACGTTTACTCTCGTGTTAAAAATCTGAATTCTTCTAGAGTTCCTGATCTTCTGGGATGTGTGCGCAGTGCCTACCATCGATAACCTCGAGTCT
+
@9:;.4<==CCDCDC>CB@ABBBACBBCCCBC?BBAE<BC@C@BBBBBCC@BBCCB>A@C@@A>B?;;:B>??;><=DDDD1BB?A@AA<@=<>)//749:8<?@=<9<>AFCAAA@CAA>A@BBBBBC9999BAA5;;BBAAB@A@AAAABBC@CCD?AA?@@BBB;;;B@@=>>@@@7@;B?BBBAB2BBCBD>BBCAAAAA@B;A?@@0>AACCAC@BB?@@CCB@@>@@DBDBEE@BAA@9A0000@@BBCBBBBB?AAA?A;:;BBB@D@DAAACCBB
@ATNG8:02067:03616
GATGGTAGTCTCAGATAGTCTATAGTACTCATTCGTTTCGGAAGAGACAGGTACGTTAATAGTTAATAGCGTATTTCTTTTTCTTGCTTTCGTGGTATTCTTGCTAGTTACACTAGCCATCCTTACTGCGCTTCGATTGTATGCGTACTGCTGCAATATTGTTAACGTGAGTCTTGTTAAACCTTCTTTTTACGTTTACTCTCGTGTTAAAAATCTGAATTCTTCTAGAGTTCCTGATCTTCTGGTATACACACTCGCTCGCTACCATCGATAACCTCGAGTCT
+
B;::;C<@@CCCCCCCBBBBBCCCCCABBCBB?BCCC>CC@CABBBCDBB?ACDCC?C=ABBB?C@DCCBBCA??898888)9<9?ADF>CHBB?BDB=BC9;9ACCCACCCDDDBC@CBB?A?BCCBBB@?;?@@@?C@@@CAAACCCCCAAAB?BBB=BB@D?BBBAAABCB?CC=AA<A@C=AAAAA0CCCCC>BBCCDDCBBB@DDDD3C@@AC?B?AC@DDDBBAA>B@BBBBBB?BBC@CDDDCCCCCBBBBAAABCCC?B>==C@@<@>BCBBBAAB
@ATNG8:02069:03615
GATGGTAGCGCACACATAGATACAGTACTCATTCGTTTCGGAAGAGACAGGTACGTTAATAGTTAATAGCGTACTTCTTTTTCTTGCTTTCGTGGTATTCTTGCTAGTTACACTAGCCATCCTTACTGCGCTTCGATTGTGTGCGTACTGCTGCAATATTGTTAACGTTAGTCTTGTAAAACCTTCTTTTTACGTTTACTCTCGTGTTAAAAATCTGAATTCTTCTAGAGTTCCTGATCTTCTGGGTGTATCAGCGAGTATCTACCATCGATAACCTCGAGTCT
+
A;AA8@CB:9;DEGCBBCCB@A@B;:9AA?;:7:@@D>BB@BA;<:BDDD?AA?9:455>@CC>@?AABBBA@@C?BABBA2BB=AACC<AA@A=ACD?CCAAAADFD@CCCCCBBB@FGF>B>BACCBCCB?BBCC@CBCCBBBBBBCCCDDBC?BCC@BB?C?A@@;@@AAA?BBECC<C?A=@BBBC2BCDDJ<;;CCEDDCCCAIFGI1;;;;D>B@BB@B;<;BBC?B@BBCBBB>A@BB=BCCBB@@000@@@@BBBBB?B???BDB<?<?@???@<<
@ATNG8:02069:03628
GATGGTAGGCGACATACATACGCGCCAGAAGATCAGGAACTCTAGAAGAATTCAGATTTTTAACACGAGAGTAAACGTAAAAAGAAGGTTTTACAAGACTCACGTTAACAATATTGCAGCAGTACGCACACAATCGAAGCGCAGTAAGGATGGCTAGTGTAACTAGCAAGAATACCACGAAAGCAAGAAAAAGAAGTACGCTATTAACTATTAACGTACCTGTCTCTTCCGAAACGAATGAGTACGATGAGATCTCGTGTGCTACCATCGATAACCTCGAGTCT
+
A@@@7;=A<?@<ACIGGCDCCABAC@HBB@CCCCAC?AAJGCBCBB?AB?B?B@A@@A@A2BADCCCCBBBDED=@>=???@0@C>E5<<;6;BD?CDA@ACDBB@B@BB?CAA999BABBBBBBBCCCCCC?BCCD@CBCBAAAA<B=B::9;BBBBBBB?BBCB:98:@;???9==:::,7<;8>BDDD3BB?B???CACAA7;6;>==8<8=<AAA=A@@@AA@<@=@@@9@BA???@AABBCCAAABBBB>@>CC@@?>AD=D===A>>;><AAA@@888
@ATNG8:02071:03649
GATGGTAGTGTCATATGAGAGTGTGTACTCATTCGTTTCGGAAGAGACAGGTACGTTAATATTTAATAGCGTACTTCTTTTTCTTGCTTTCGTGGTATTCTTGCTAGTTACACTAGCCATCCTTACTGCGCTTCGATTGTGTGCGTACTGCTGCAATATTGTTAACGTGAGTCTTGTAAAACCTTCTTTTTACGTTTACTCTCGTGTTAAAAATCTGAATTCTTCTAGAGTTCCTGATCTTCTGGACAGAGTGTGCAGATACTACCATCGATAACCTCGAGTCT
+
<6?<9=BBB9;:CCCHCBAABBBCCCBBBC@A>BBAB=BB?B?BCCCDCC?CCBBB?B?BBBB>B@BBBB??@>@<99989(3?8=??<0;9989?AA?CD>BABBB@?BBBBBBBB>A@@:@;>>>>>@>>:>>AA;A>><>>>>>@@AA??@A<;<;>@@<@<A>>?@@>>A=A><<<2;8:5:;;;:.:>555.678///;88==@A@@/@AAAB<@<::79==?<>=9>:>=>??A499@=D??A>><?>>>=>?AAAAB=5;///;99494>AA@@>@>
@ATNG8:02077:03644
GATGGTAGCTCGCGATGATATCTCCAGAAGATCAGGAACTCTAGAAGAATTCAGATTTTTAACACGAGAGTAAACGTAAAAAGAAGGTTTTACAAGACTCACGTTAACAATATTGCAGCAGTACGCACACAATCGAAGCGCAGTAAGGATGGCTAGTGTAACTAGCAAGAATACCACGAAGCAAGAAAAAGAAGTACGCTATTAACTATTAACGTACCTGTCTCTTCCGAAACGAATGAGTACTACTCTCAGAGACACACTACCATCGATAACCTCGAGTCT
+
BB@@=@<BBCCCCBCBCCCCCCBB?BEF?BBBB>><?=??BBBDC@BB?B?>>?BBCCC2B?AAABBBBBAAA9???AAAA/?<8<0867)8>>:?>>>@<;//+/*/<69/838??@A@@@@>>>@???@<@@@?<=>=>??==:>8;;A=AAA@AA8839???AE=>=:=BB<?>;;5:8818AAAA/==9=;;:A@==>1818:;;8=9>>;;;5;=>==>A<@<@BB9>;;6;=<<//////:>::>AAAAAABB>>??;?888:==1838BA@@BBA
@ATNG8:02087:03629
GATGGTAGGTGCACATGAGTGTATCCAGAAGATCAGGAACTCTAGAAGAATTCAGATTTTTAACACGAGAGTAAACGTAAAAAGAAGGTTTTACAAGACTCACGTTAACAATATTGCAGCAGTACGCACACAATCGAAGCGCAGTAAGGATGGCTAGTGTAACTAGCAAGAATACCACGAAAGCAAGAAAAAGAAGTACGCTATTAACTATTAACGTACCTGTCTCTTTCCGAAACGAATGAGTACGTGTGCGACGTGTCTCCTACCATCGATAACCTCGAGTCT
+
BB@@=ABB?CBBCCCCCCCCBBBCF@D@@>@CCBBB?B?BBBCCBB=@@;?;>@A=>???1@@CDCGCECCCCC>CDBBBBB1@>:>2999.;CB@BBDBCCCC?=?=??>AAA>AAAABBDDCCCCDDDCC?CCBB@BBBBBBAA=B?CCC=BCCCCAAA?AAAAAA>AB>BCE<><;;;3?@@<@AABB3AD??888@@A@@9><@@@@6:69>ECB@CBBA@:9900:;;;3<00+0@@@ABBBCBBBBBBBBBBDBBB?BBA?B766><<8>:>BBAA??A
@ATNG8:02045:03694
GATGGTAGGACGAGCGTCTGAGAGGTACTCATTCGTTTCGGAAGAGACAGGTACGTTAATAGTTAATAGCGTACTTCTTTTTCTTGCTTTCGTGGTATTCTTGCTAGTTACACTAGCCATCCTTACTGCGCTTCGATTGTGTGCGTACTGCTGCAATATTGTTAACGTGAGTCTTGTAAAACCTTCTTTTTACGTTTACTCTCGTGTTAAAAATCTGAATTCTTCTAGAGTTCCTGATCTTCTGGTGAGATATGCATGATGCTACCATCGATAACTTCGAGTCT
+
CCBA>BBB?BCCCBBBCCDBCCCC@CCBCCDD=BBCC=CB?C?BBBCCCC@CBCCC@C?CCCC?C@CBBBBBC??<@A@AA2AB@BCBB<AA::8;BA=AC9;:@DDI?BBDDDDDD=@@C@C@EDDCCBBB?CCCC@DAA@BBCCBBBBCBAAA?DCC@CA595:@ABABA@A=A;;;;.;>B@;<;<;*;CBBC>CBGHHCCCA@=@AA@0ABBBC@A?AE@CBBBCA@>A?@A@A@@<@@C?BBDCCCCDBBBBCCCBBBCC@C@@@@@A>BC@BBBCCCB
@ATNG8:02059:03692
GATGGTAGGCGACATACATACGCGCCAGAAGATCAGGAACTCTAGAAGAATTCAGATTTTTAACACGAGAGTAAACGTAAAAAGAAGGTTTTACAAGACTCACGTTAACAATATTGCAGCAGTACGCACACAATCGAAGCGCAGTAAGGATGGCTAGTGTAACTAGCAAGAATACCACGAAGCAAGAAAAAAGAAGTACGCTATTAACTATTAACGTACCTGTCTCTTCCGAAACGAATGAGTACAGAGAGTACGATATGTCTACCATCGATAACCTCGAGTCT
+
99:;<@0605==99;;;;;;99<994555.5;;;::.4.498:;99243-3488596CBA0A4666999;556>6==>>>==*69469>>>0<;;5;<556>>>>9=8=>>A??47998;:59;;;;<@>CC@BABB9<<AAAACB?@>@00+0==<@@BD?BBBAA@<>;+000*0/<816684333333#3;333338;;::373766=7=3;9;;?;@@A@@@A?@000@4=00*000;==@?BB@BBB474===B@BBBBA<>887988/6/7=<=<>?:
@ATNG8:02066:03660
GATGGTAGCAGACGTGACAGAGCGCCAGAAGATCAGGAACTCTAGAAGAATTCAGATTTTTAACACGAGAGTAAACGTAAAAAGAAGGTTTTACAAGACTCACGTTAACAATATTGCAGCAGTACGCACACAATCGAAGCGCAGTAAGGATGGCTAGTGTAACTAGCAAGAATACCACGAAAGCAAGAAAAAGAAGTACGCTATTAACTATTAACGTACCTGTCTCTTCCGAAACGAATGAGTACTATGTAGAGCTCTATACTACCATCGATAACCTCGAGTCT
+
BBCD?CCDCCBBBA;99@CBCBCCD?BBB@BAAA@@<?;@@@AAAA?AA>A?A@AA@@@A2@;<<8?>=<3333(3599:::(99.5.555'/;;5//////>>>:A9BC?BBB=??AABCCCCBBCCCBCB@C@@@>AAAACCBB?B?B;;8;BA@BDBB?BBBBAB>AB>ABB:??:::,899488889(8=<A@@@@@A@@<@:==>>5;5;?BCC@CBAAACC<?<?@@9@??<?BBBBBBCCCCAABBBA?>>>?ABBAA=@788@>>5:7:@AAA<<=
@ATNG8:02074:03652
GATGGTAGTGACGCGTCTGAGAGGTACTCATTCGTTTCGGAAGAGACAGGTACGTTAATAGTTAATAGCGTAACTTCTTTTTTCTTTGCTTTCGTGGTATTCTTGCTAGTTACACTAGCCATCCTTACTGCGCTTCGATTGTGTGCGTACTGCTGCAATATTGTTAACGTGAGTCTTGTAAAAACCTTCTTTTTACGTTTACTCTCGTGTTAAAATCTGAATTCTTCTAGAGTTCCTGATCTTCTGGACGACGCGCACTGACACTATCGATAACCTCGAGTCT
+
9/<:7:7------79::;@@A::69995:;>6996>6<<:==@@9:9968<;?@>6@599443949555:55.5<5444444#4::4::;@6;;==7:6/)/:)////9;8;<<>CCEF?BAB?A3??;9;9>@:C<@@:B=@695;::9555;;;@;9957;<7;-444555===7<55555$5.5.55999*;=>?@46666:99555.555&599994;4;;8596695>0505<<<==9;;@9@<99999@:@>?@@A@>@@A??@CE?C>??>>>=98
@ATNG8:02075:03679
GATGGTAGCTCGCTGATGATATCTCCAGAAGATCAGGAACTCTAGAAGAATTCAGATTTTTAACACGAGAGTAAACGTAAAAAGAAGGTTTTACAAGACTCACGTTAACAATATTGCAGCAGTACGCACACAATCGAAGCGCAGTAAGGATGGCTAGTGTAACTAGCAAGAATACCACGAAAAGCAAGAAAAAAGAAGTTACGCTATTAACTATTAACGTACCTGTCTCTTCCGAAACGAATGAGTACGTGTGACGTACGTGAGATACCATCGATAACCTCGAGTCT
+
A@@A;>::@@AAFCCEDCCCCCDBB?BCC@BBBD::6;>;99??>?:AA7:99BB@@AAA2@=AAA>>>B==8=2:9@@@@@0@C?D@FGG;CCC@BBBCCCC;;9;=@B=BAA<??::;CBCBB@A@CBBB@BBBB>??AACCBB?E@CAA?ACDCCCCC@AAACFD?BB?BBB=??9999*997//<>@@@'>>7//*/:<=>AE<@<>>>A=A=??BCC@BBA@@@A@C@BBF>B::79@@@ABAAABAABBCCBCCBCBBBCBB>BBB>>?B5959B=>>==>
@ATNG8:02078:03667
GATGGTAGCGCACACATAGATCAGTACTCATTCGTTTCGGAAGAGACAGGTACGTTAATAGTTAATAGCGTACTTCTTTTTCTTGCTTTCGTGGTATTCTTGCTAGTTACACTAGCCATCCTTACTGCGCTTCGATTGTGTGCGTACTGCTGCAATATTGTTAACGTGAGTCTTGTAAAACCTTCTTTTTACGTTTACTCTCGTGTTAAAAATCTGAATTCTTCTAGAGTTCCTGATCTTCTGGCTCTCGTAGACAGATATACCATCGATAACCTCGAGTCT
+
<>>C?BCB;;:DAABBBBGCCCBBBABBAAA@BBBD=BB?A?ACDDDDC@CCCBC@C?BCBB?B@CCCCAAABC=>?>>?.??=?BBE>BBBCACCC?BB@CBBBBC@DDCCCBCC@CBB@B@BBBB;;;C@CBBD;;;DDBBCCCCBCBAA@@>@BB?;;8:=CABCBBBCCADGDCE;A<@>A@AAA,@A@@@:AADBBCCBBA5;;;;*;A@AA?B?@@=@BBBBBD@D?BABCCD>@@A>ACAAABBCMFCCCCCDECC@C;;;C??<??BAAAB???
@ATNG8:02081:03662
GATGGTAGGCACTGCGCACACACCCAGAAGATCAGGAACTCTAGAAGAATTCAGATTTTTAACACGAGAGTAAACGTAAAAAGAAGGTTTTACAAGACTCACGTTAACAATATTGCAGCAGTACGCACACAATCGAAGCGCAGTAAGGATGGCTAGTGTAACTAGCAAGAATACCACGAAAGCAAGAAAAAAGAAGTACGCTATTAACTATTAACGTACCTGTCTCTTCCGAAACGAATGAGTACGAGAGAGCACACGTGTCTACCATCGATAACCTCGAGTCT
+
ABJE@ABBAEBBBCBBBIGC;;;G?DDC@FCBBAA<@>AABBCCD@CD@C@CB???CCC3C=??ADCCBBBBC>BBBCHFD2CC?C5;;;.;AC?CBAAHCBBB@C@CC?BBB799CBBCCCBBBCCCBBB@BBBB?BBBC???@;@=A@?=@CBBBCCC@?@>ABB>AA=???=?>:::27996568888%/959///==@@@;@=ABBB7;7;?BBC?BCCCCBB?B?AAA<AAB<?@CBCB??@CCB@>ACDAAA?????AA<A899?>>;>=B???A===
@ATNG8:02088:03662
GATGGTAGGACGAGCGTCTGAGAGGTACTCATTCGTTTCGGAAGAGACAGGTACGTTAATAGTTAATAGCGTACTTCTTTTTCTTTGCTTTCGTGGTATTCTTGCTAGTTACACTAGCCATCCTTACTGCGCTTCGATTGTGTGCGTACTGCTTGCAATATTGTTAACGTGAGTCTTGTAAAACCTCTTTTTACGTTTACTCTCGTGTTAAAAATCTGAATTCTTCTAGAGTTCCTGATCTTCTGGGTGCGCTACAGTCTCTCTACCATCGATAACCTCGAGTCT
+
//9:499;7?666=<<<;;8////5///7<55.5:<<4==8<7555999;455555.5:?===AG@BBBC=<@<@69====,444/5<<@355594956.599995445.569;:<@C969;9@496;>969>;>>9929@=?=?<....---(---(-//)48592445;<::<<497777&/)//////$/7555)5<999655::.5555$599551575505<=:;;>:<7<<665:74455)5<<9;;;65/9;////---0-//99796<9=<<<;:54
@ATNG8:02048:03724
GATGGTAGCACGAGTCACTCATATCCAGAAGATCAGGAACTCTAGAAGAATTCAGATTTTTAACACGAGAGTAAACGTAAAAAGAAGGTTTTACAAGACTCACGTTAACAATATTGCAGCAGTACGCACACAATCGAAGCGCAGTAAGGATGGCTAGTGTAACTAGCAAGAATACCACGAAAGCAAGAAAAAGAAGTACGCTATTAACTATTAACGTACCTGCCTCTTCCGAAACGAATGAGTACTGCGTCTCACTCTCGCCTACCATCGATAACCTCGAGTCT
+
;>EDACCCA@A=BBCCCABCCCCCC@CBB?BBBBAA=@?BBCCBBC@CB?B@BBCCCCCB3B?BAABCBAB@@=5=00/777'7;4:)555'5:<5;;;;::://+/6:96::949===@AABDBCBFDBBCACBBB>AACCCCA@=A@CCC?B99:AAAB?BBBCBB@BD>::9?AA?;;1:<:788888(6=7>:;;@@ABD=D:==?><@;??B@@<@AA>AAC@C?BBA=BCC>ABBB?@?CFFB@??AAABBBBCC@CBB?B999CEE?B?BBBBBBAA
@ATNG8:02049:03734
GATGGTAGGTGCACATGAGTGTATCCAGAAGATCAGGAACTCTAGAAGAATTCAGATTTTTAACACGAGAGTAAACGTAAAAAGAAGGTTTTACAAGACTCACGTTAACAATATTGCAGCAGTACGCACACAATCGAGGCGCAGTAAGGATGGCTAGTGTAACTAGCAAGAATACCACGAAAGCAAGAAAAAGAAGTACGCTATTAACTATTAACGTACCTGTCTCTTCCGAAACGAATGAGTACCTCTCAGACGCTCGTCCATCGATAACCTCGAGTCT
+
?@@@7><A>@@@BCGGIFBBBCBBC@BBC?CBDC@@=@=@BBBEBB?AD@G@CCCBBAAA2B?BCBBBBCBBBB=AB;;:::*;@=A5;;<5<@@<@AAABBAAB?B?BD@BBB?BB@ABDDDDGCCB@@BC@CBAAB?BBBBCCC?C@C@@>@BBBCCCD@AAABBB@CC?AAA<??===7???=ABCDC3A@<@888??@;;7;<AAAA:=9<=BBB@BCBBBCC?A?BCA<ABB>AABBCAA=@A@ABBBBBBBBBB>9@?>=>>@<>;>>>@>??D
@ATNG8:02049:03736
GATGGTAGTGATACAGATCAGACACCAGAAGATCAGGAACTCTAGAAGAATTCAGATTTTTAACACGAGAGTAAACGTAAAAAGAAGGTTTTACAAGACTCACGTTAACAATATTGCAGCAGTACGCACACAATCGAAGCGCAGTAAGGATGGCTAGTGTAACTAGCAAGAATACCACGAAAGCAAGAAAAAGAAGTACGCTATTAACTATTAACGTACCTGTCTCTTCCGAAACGAATGAGTACCTCTCAGACGCTCGTCCTACCATCGATAACCTCGAGTCT
+
BD@@?AABABCCCCCECCCDCCCCC?BAB@BAA@998:>ABBBBBB?BD?B?988BB===)=8=C>>=@DCCBH9A9;5999(9<6;.555&5<<9>@A@>@>9;8:@AA?CCC?BBCABBBBBBCCCCCBB@CCDD@BBB@??992;?AAA>A@A?CCCC?CCBCBA=??9?@@3:::9:,7<:9>@@@@/=>;>;;;DBB=>9=5;:==1818>AAA>@@@AABB?A?BA@9@::8:ABCBBB???>ABBCC@@@=>=@<?<=8=566<<</616AA???@@
@ATNG8:02054:03703
GATGGTAGTGCGTGAGAGAGAGACCCAGAAGATCAGGAACTCTAGAAGAATTCAGATTTTTAACACGAGAGTAAACGTAAAAAGAAGGTTTTACGAGACTCACGTTAACAATATTGCAGCAGTACGCACACAATCGAAGCGCAGTAAGGATGGCTAGTGTAACTAGCAAGAATACCACGAAAGCAAGAAAAAGAAGTACGCTATTAACTATTAACGTACCTGTCTCTTCCGAAACGAATGAGTACTGTATCTATGTGTGCGCTACCATCGATAACCTCGAGTCT
+
@<@A:<<?@B@@665<<;9>=;949/5=B=BBBB99257::=?>:=8@A=A>8:8=;;;8+86:::8889373913355555$5:7<.555&5;;;=;;;ACBCC@B@AC?CDD@DFCBAAABCCCCCCCCC@????>@AA?A@994;>D::79A??AABB@CDCCCB?BA>ACC999@?>4>88198888(8@:;;;;BCCBB;@<@A??<?=@ADAA?AEBBBDD@E?BBA9@:959AACCCCCCA@@@999ABBBBBABDBB?AAA???B:=:=<<>>;:;
@ATNG8:02054:03707
GATGGTAGTAGTACACTAGTCATACCAGAAGATCAGGAACTCTAGAAGAATTCAGATTTTTAACACGAGAGTAAACGTAAAAAGATGGTTTTACAAGACTCACGTTAACAATATTGCAGCAGTACGCACACAATCGAAGCGCAGTAAAGGATGGCTAGTGTAACTAGCAAGAATACCACGAAAAGCAAGAAAAAGAAGTACACTATTAACTATTAACGTACCTGTCTCTTCCGAAGCGAATGAGTACACACTCTCATATGACACTACCATCGATAACCTCGAGTCT
+
?;==>@?=BBB;;;;;;9<<<566>9==@@CBA@>>+0,0=9;=??9;<:C?BAAAADDD1><>@>>=?>877=98=@@FFE5A@==2955&5997=>>>===>>9<8@=7<<=:>=<;<<>=<<<=954;<5;?::24888<9438(98>?A>@BA=<==?=AAA@@@;>?6:A<6993333&333387788*6:38....7566385999>49495//:37...3330506:275584=:967555777789=<>>>>A>>?@?<6:/-----(-4355/5256
@ATNG8:02066:03747
GATGGTAGTAGTACACTAGTCATACCAGAAGATCAGGACTCTAGAAGAATTCAGATTTTTAACACGAGAGTAAACGTAAAAAGAAGGTTTTACAAGACTCACGTTAACAATATTGCAGCAGTACGCACACAATCGAAGCGCAGTAAGGATGGCTAGTGTAACTAGCAAGAATACCACGAAAGCAAGAAAAAGAAGTACGCTATTAACTATTAACGTACCTGTCTCTTCCGAAACGAATGAGTACGTGTGACGTACGTGAGCTACCATCGATAACCTCGAGTCT
+
;6BB?BCCCFGGFCC?>===@A@@A=A@D?AA;<;C?B@ABB@??>AA<A?@AAAAB==+C@B>=>A??>887)7;==9;;+;>:D<CCC9CCKFCCCCDDCBB>A<@@=@BB?DDBBBBCDCCDBBA@@D?BBAA?ABBBB:::?C@A;;8;@??ABBD@DC???C?A@;???9=B?=>8>>:488898(5:7<8:;?>>;;5;5;===9==A:@@A?@@?@@@?=?;?>>;@??;?ABBBBFBAABACFBBBBCBBBB???@:@000@@<171;>;;;98;
@ATNG8:02074:03711
GATGGTAGTATAGAGCTCTACATAGTACTCATTCGTTTCGGAAGAGACAGGTACGTTAATAGTTAATAGCGTACTTCTTTTTCTTGCTTCGTGGTATTCTTGCTAGTTACACTAGCCATTCCTTACTGCGCTTCGATTGTGTGCGTACTGCTGCAATTATTGTTAACGTGAGTCTTGTAAAACCTTCTTTTTACGTTTACTCTCGTGTAAAATCTGAATTCTTCTAGAGTTCCTGATCTTCTGGCGCTCTGTCACGTCTGCTACCATCGATAACCTCGAGTCT
+
5=556:<@A;56;;;;>;;;==B=BBA@@>::69AAC@@A>@?BCCABBC?B9:9C@D@BBBB?C<>?A???@??==>==C*22,266+23/:4>/-(-6(---26637;9565352//*.4;499:;A566;?=??<@AAA@===>>==;;:<:0806:1:::A<A@>==>>==4999;:/98=988888(/533947-----67-////'.58:83968=4=@AA=<<<A<==6333,--7272333337==66699==@??:>733---)-27666@>>>
@ATNG8:02077:03744
GATGGTAGTGTCAGTGCGCGTCGTCCAGAAGATCAGGAACTCTAGAAGAATTCAGATTTTTAACATGAGAGTAAACGTAAAAAGAAGGTTTTAACAAGACTCACGTTAACAATATTGCAGCAGTACGCACACAATCGAAGCGCAGTAAAGGATGGCTAGTGTAACTAGCAAGAATACCACGAAGCAAAGAAAAAGAAGTAACGCTAATTAACTATTAACGTACCTGTCTCTTCCGAAACGATGAGTAACGAAGAGAGCACACGTGTCTACCATGATAACCTCGAGTCT
+
9==@ACCC@AACCC;;;<<<<CCA@?ABB?DCAB@@=@?AACCCBA?AD?D@AA>>>>>>(93:@@@@BA@@@@8>@99888'7>292989&739<,5255666780505>288?<@>>>>BA???>>?===@:?===:;;;:?><<>1:49:828///.667258;9>:756.5556;78805522'22222$26066602....(..3.3555,59:977717797:::25057=075557365505..).855585555866788:=2555=7929:=<<:7::9
@ATNG8:02078:03737
GATGGTAGCATCATGCATATCTCACCAGAAGATCAGGAACTCTAGAAGAATTCAGATTTTACAACGAGAGTAAACGTAAAAGAAGGTTTACAAGACTCACGTTAACAATATTGCAGCAGTACGCACACAATCGAAGCGCAGTAAGGATGGCTAGTGTAACTAGCAAGAATACCACGAAAGCAAGAAAAAAGAAGTACGCTATTAACTATTAACGTACCTGTCTCTTCCGAAACGAATGAGTACTATTTAGAGCTCTATACTACCATCGATAACCTCGAGTCT
+
@<>@>A@@B@??C;69=@@@CBBAA>@CC@BA:;;?4=>ACA@AA@=BB@C@BBA999:&333399<<;3326.629999&5<7<.55)5<>86665:<:44.438:5<>>6;?;;BBCCCCCDFDDBB>AAA@?CA;;:BBD=B>B;;8:CA@ABBB?AA@@9959A?AAA>A@999,:>:7:::::;&6=7=///=<>==181679<8>8==BBB@@@>B@::809;@>8@00-000@BBBC???:?BAAAA9999?>==>;?888>??=B<@?@?====
@ATNG8:02082:03718
GATGGTAGTACATGATAGACGACACCAGAAGATCAGGAACTCTAGAAGAATTCAGATTTTTAACACGAGAGTAAACGTAAAAAGAAGGTTTTACAAGACTCACGTTAACAATATTGCAGCAGTACGCACACAATCGAAGCGCAGTAAGGATGGCTAGTGTAACTAGCAAGAATACCACGAAAGCAAGAAAATGAAGTACGCTATTAACTATTAACGTACCTGTCTCTTCCGAAACGAATGAGTACGAGAGTCAGAGCAGAGCTACCATCGATAACCTCGAGTCT
+
B@CC?CBGDAA>00/:99<<AAABC:A><7<@:444.4.4<<;??A=?=29189499999*99=AAAHFCB@@D>CECCCCC5BB=A;@@@7ACC@CCCBBBC;;7;@AA>AAA;????@ACBCCCCCEBCD@CBBB>BABCCCCC@IBC@@>@BBDCDEC@CCCCBB?BC@BBB?BA@@A8>9939999+9=?:?BBB??BDE@C@CCCD?A>@DAAB?BAABABB?B@ABB=BAA=?@?>BCBBBBB@A@CCBBBCBBAAB??==688>BD;@:====<>>;
@ATNG8:02084:03726
GATGGTAGAGTATCATGTGTATCTCCAGAAGATCAGGAACTCTAGAAGAATTCAGATTTTTAACACGAGAGTAAACGTAAAAAGAAGGTTTTACAAGACTCACGTTAACAATATTGCAGCAGTACGCACACAATCGAAGCGCAGTAAGGATGGCTAGTGTAACTAGCAAGAATACCACGAAAGCAAGAAAAAGAAGTACGCTATTAACTATTAACGTACCTGTCTCTTCCGAAACGAATGAGTACGTGTGACGTACGTGAGCTACCATGATAACCTCGAGTCT
+
;;?CADDC@@AAABBBBBCBCCCBA?A??<@ABA;;6;?AAABC@@=@A<@=BICAAAB@1A@GDCCCBBB@@@:@C;;;;;*;C>B4;;;6<CD@CCBBBB?997:<?F@FBB@BBB?A@CBBBCCCCCDD?BABAAA@A@AA@@>A?BBB@BBBBCCCA?ADCBA@?BB?BBB=@?===799:<@A@AA2@?;@;;;AAA=>:=<>>??<A<?>A9:4;>;;;BB@C?BBD?C@A>?BAABBBBBBBCBBBBCCCBBBACBBB?BBAA@A595:AC??@?;
@ATNG8:02091:03709
GATGGTAGCGAGCGAGTGTGTATACCAGAAGATCAGGAACTCTAGAAGAATTCAGATTTTTAACACGAGAGTAAACGTAAAAAGAAGGTTTTACAAGACTCACGTTAACAATATTGCAGCAGTACGCACACAATCGAAGCGCAGTAAGGATGGCTAGTGTAACTAGCAAGAATACCACGAAAGCAAGAAAAAAGAAGTACGCTATTAACTATTAACGTACCTGTCTCTTCCGAAACGAATGAGTACGATGAGATCTCGTGTGCTACCATCGATAACCTCGAGTCT
+
==:;7;;;;=?C@CCCBBBCCCCCB@CBB?AA@@;;6:?BBECCCD?BB?B?AA;;;A??(B?BCCCCCCCCCC?CBCBCCC5EIACADDD;BBB@;:;B@=<99447??;ABB?BBCCBBBCCAAAFCCDD@CAA@<@;;;BBCD?BACBB?BCCBCCDD@BBBABC?BB?BBB=@@9::,8=@<ABBBCB)BB?B@@;AAA@@1818::@1818=BBC@BBCBBDB=@=@@@9@CE@;;;BBBB???AA???A>??AB@===>>;>BB@???7;6:>>>?@>>
@ATNG8:02043:03763
GATGGTAGCTCTGCTCTGACTCTCGTACTCATTCGTTTCGGAAGAGACAGGTACGTTAATAGTTAATAGCGTACTTCTTGTTCTTGCTTTCGTGGTATTCTTGCTAGTTACACTAGCCATCCTTACTGCGCTTCGATTGTGTGCGTACTGCTGCAATATTGTTAACGTGAGTCTTGTAAACCTTCTTTTTACGTTTACTCTCGTGTTAAAAATCTGAATTCTTCTAGAGTTCCTGATCTTCTGGATACACTCATGTGCACCTACCATCGATAACCTCGAGTCT
+
>@00)////:ACCCBBCCCBDCCDCCCBBBBB?ABBB>CB@C@CCCCCBEACC@@@?B?BBBB@CACA@@BBCCC@GC@BA>AD?AA?C>BC9:;:CB?CB=@?BCBDADBCCDGBB?BCD@D?CCBBBBBB@CCCC?BAA@@@CCCC@@@BBBC@BAA@BCAD?BABBBCDDD@BCCC>C?B>;;:::*;ABBB>CEDICCCAA@5;;;;*;AACC@B?BF@BCEE@@@?B@BBBBCC>AAD@CCCDBBBCBABBCCCC?ABB@A::9AAA?C?BB???AAA
@ATNG8:02044:03753
GATGGTAGGACGAGCGTCTGAGAGGTACTCATTCGTTTCGGAAGAGACAGGTACGTTAATAGTTAATAGCGTACTTCTTTTTCTTGCTTTCGTGGTATTCTTGCTAGTTACACTAGCCATCCTTACTGCGCTTCGATTGTGTGCGTACTGCTGCAATATTGTTAACGTGAGTCTTGTAAAACCTTCTTTTTACGTTTACTCTCGTGTTAAAAATCTGAATTCTTCTAGAGTTCCTGATCTTCTGGGCAGACTCTCACACGCCTACCATCGATAACCTCGAGTCT
+
BACLAFBC?BB@AAABBCCBCCCC?BBCCGBB?BBBC>BC?B?CDDDDGD?CCCAA>A@CCCC?C?CCCCBBBCC?CBCCC1AA?ABBD>CCBC@FEDACC>@@@DDEBDCCCCCCC=BBC?C?CBBBCBBB?BBCB?CBBBBBBBCCCBCDAA@=BCD@@?=A?BBCCCCCCC@CCDCC8A=@;?>>>>,>ABBD<AADDDCCA@@@CDDD2BAABF@D@CC=ABCCCBB?B?BBBBBB>@@DD>ECCCCBBBBBBBCCC?CCC@B9:9A@?9><>BBBB>==
@ATNG8:02055:03785
GATGGTAGTGTCATATGAGAGTGTGTACTCATTCGTTTTCGGAAGAGACAGGTACGTTAATAGTTAATAGCGTACTTCTTTTTCTTGCTTTCGTGGTATTCTTGCTAGTTACACTAGCCATCCTTACTGCGCTTCGATTGTGTGCGTACTGCTGCAATATTTGTTAACGTGAGTCTTGTAAAACCTTCTTTTTACGTTTACTCTCGTGTTAAAAATCTGAATTCTTCTAGAGTTCCTGATCTTCTGGGATGTGTGCGCATGCCTACCATCGATAACCTCGAGTCT
+
:;;;044995555559555:4556=><>BBBA<@9999&5;7<9@>>BB@@:;;5558>8<;;<3;49///8-///)//999)99699::/55569>><6<9,//-6-/)/::;;9;;6;;;49.55//////)/;;<7<655;5//:////;8775;444)4:5:55444::;9;6;4444&4.5.55555$499:<4<<<<?>>;;;7::::$655>>9>:>?8<::///9)/)//555>8<:9;39555;;9;;;666?:><<6////7:96=:<<555555
@ATNG8:02063:03757
GATGGTAGTGTGTCTCTGAGAGTAGTACTCATTCGTTTCGGAAGAGACAGGTACGTTAATAGTTAATAGCGTACTTCTTTTTCTTGCTTTCTGTGGTATTCTTGCTGGTTACACTAGCCATCCTTACTGCGCTTCGATTGTGTGCGTACTGCTGCAATATTGTTAACGTGAGTCTTGTAAAACCTTCTTTTTACGTTTACTCTCTTGTTAAAAATCTGAATTCTTCTAGAGTTCCTGATCTTCTGGTAGAGCGTGCATATATCTACCATCGATAACCTCGAGTCT
+
@5968<<<DBBC@=666;<=>>AA@CBA@@AA?AAAD>BB=@=@BCBCCCABAACC?B?BABA7<8;;9@<56/=:=;;;;)/0+/89@3@A;;9495=8=?9=8972;2;=?998CD?AB@=@<@@@@A??;=BBBA;CCCCBCCBBBBBCCBBB?CDD@@@?@?BBB@AACCC?BBBDD9A<?:99999*:?AAB=BBBBCDC?BB5;;;;*;BBAD?B@CD@CCCCCCDAC?BAACCB>BAC@CCDCCCCBBBBBBBBBCCCC@B9:9AAA<?=?BCCCA@A
@ATNG8:02067:03785
GATGGTAGTACATGATAGACGACACCAGAAGATCAGGAACTCTAGAAGAATTCAGATTTTTAACACGAGAGTAAACGTAAAAAGAAGGTTTTACAAGACTCACGTTAACAATATTGCAGCAGTACGCACACAATCGAAGCGCAGTAAGGATGGCTAGTGTAACTAGCAAGAATACCACGAAAGCAAGAAAAAGAAGTACGCTATTAACTATTAACGTACCTGTCTCTTCCGAAACGAATGAGTACGTGTGCGACGTGTCTCCTACCATCGATAACCTCGAGTCT
+
B=>C@CBCCBCFBA@AA@AB;;;BD?A9;69@<<<;+0+/888:33-33-3433455555$55556666>??BD=B;;6=;;(5:25.555&59;7;?=B>BB@@=@?CC@EBC=@?::;@BBBBCCCFCCCAC9;:?B@@@CCCD@GAFAA?ACBBBBBB@CCECBB?AA=ABA;??:::,7<<577879(7><?ABAAB>>>6;5;?>?5;4;=;;;<@ABBBBB@C?BCD?@@A?BBBCDBA@A@8:9AAABCBBCBA<@BB?=778>=<:><>??B@@>>
@ATNG8:02067:03797
GATGGTAGTACATGATAGACGACACCAGAAGATCAGGAACTCTAGAAGAATTCAGATTTTTTAACACGAGAGTAAACGTAAAAAGAAGGTTTTACAAGACTCACGTTAACAATATTGCAGCAGTACGCACACAATCGAAGCGCAGTAAGGATGGCTAGTGTAACTAGCAAGAATACCACGAAAGCAAGAAAAAGAAGTACGCTATTAACTATTAACGTACCTGTCTCTTCCGAAACGAATGAGTACCTCTCAGACGCTCGTCCTACCATCGATAACCTCGAGTCT
+
:<5;49<;;;==;6559;999<5554555.559444.4.4444433-3/161///9999:9$94;;;@BBC:;;;05;95555$5<7=8=<<0;;B?@B@BAAA;<6;>AD@;:9<>AABBCBBCCBBCCBCB@CCGE@CBBBBBCA=B>B;;8;C@@@BBE@BCBCBB>BB>BBB?AAA@@<A@@;==<=<.>@=A:9:AA;;;8=8=>?>>D>>>BA@;@B;;;BB?C?ABB;@@C>ACDBECC?BBDBBBBCCCCBBB@<>=:69///676179<AA>=>@@
@ATNG8:02069:03770
GATGGTAGCGCACACATAGATACAGTACTCATTCGTTTCGGAAGAGACAGGTACGTTAATAGTTAATAGCGTACTTCTTTTTCTTGCTTTCGTGGTATTCTTGCTAGTTACACTAGCCATCCTTACTGCGCTTCGATTGTGTGCGTACTGCTGCAATATTGTTAACGTGAGTCTTGTAAAACCTTCTTTTTACGTTTACTCTCGTGTTAAAAATCTGAATTCTTCTAGAGTTCCTGATCTTCTGGGTCTCTCTCTCACGCATACCATCGATAACTCGAGTCT
+
@:<<7<=<999:55;;@@=@C;;;A@9449985559><??:D7969?;@=8<<<BC?C@CCDF@C@BBA665===265<<<);?<?:>A9:495499949<7;;;>??7<;@@999>=@AA=A>BB::<::@=AB=B?CCA@@??BA99:BA>>?;;:9;>>7<7;569C?C>C>;;=?=0<05.59999(95555)599556666=<@@@@+===?>9>9::.5549;::7<055<;=<299:9,9@@@=>=9:99@999><<*00/----)///--8///
@ATNG8:02072:03784
GATGGTAGCGCACACATAGATACAGTACTCATTCGTTTCGGAAGAGACAGGTACGTTAATAGTTAATAGCGTACTTCTTTTTCTTGCTTTCGTGGTATTCTTGCTAGTTACACTAGCCATCCTTACTGCGCTTCGATTGTGTGCGTACTGCTGCAATATTGTTAACGTGAGTCTTGTAAAACCTTCTTTTTACGTTTACTCTCGTGTTAAAAATCTGAATTCTTCTAGAGTTCCTGATCTTCTGGTAGAGCGTGCATTTATCTACCATCGATAACCTCGAGTCT
+
9944.4;;5569CCCCCCCCA@@AAA>695>=4>@@C=BC;CAD;;6@;>==A@@>2:49;CD@D?CBBB@;<;A>;9:::.:@<?>@@5>@@@=AA@;;;2:;99CDACDDCCCCC<;;B@C@CCCC;<;B?@@@@?CCCB;;;B@@@BBB;;;=@@@=AA=@<@BBAA@@::499:99*9<@=BBBBC5BCCCE=CBBDCCIHGE@BBBB0;;;CD@C@A@?@;;;CBA>A=@?@@?>9>::4:AABBCCB@??@?:?CBABB@@;;;;;;<@<@ABA?@?@
@ATNG8:02074:03789
GATGTAGGTGCATGAGTGTATCCAGAAGATCAGGAACTCTAGAAGAATTCAGATTTTTAACACTTAGAGTAAACGTAAAAAGAAGGTTTTACAAGACTCACGTTAACAATATTGCAGCAGTACGCACACAATCGAAGCGCAGTAAGGATGGCTAGTGTAACTAGCAAGAATACCACTAAAGCAAGAAAAAGAAGTACGCTATTAACTATTAACGTACCTGTCTCTTCCGAAACGAATGAGTAACGAGAGTCAGAGCAGAGCTACCATCGATAACCTCGAGTCT
+
>?A;;?DADCBBBAAAABCC@@=@@@=@BA@@A>A?BBBBBBB?BB@B?BB>>>ABA2@<>>9939?CCCBB:@?>>BCB/88184:::/;>A<A>>>AAAA?=A;>>:>>>688>@>?AA?>?AA??=?9@@AA;@>@>A@>>8==DDD=A9<<AAAA=A<<>=>8>>9>AA8;;;><3<66/8====/6616///<<;;;<>;>@??<?=99///9====>;;08089;1;//+/337-/(/65565:@?????CB>:667717///>::1;5;==>B;;:
@ATNG8:02083:03758
GATGGTAGTGGTCATATGAGAGTGTGTACTCATTCGTTTCGGAAGAGACAGGTACGTTAATAGTTAATAGCGTACTTCTTTTTCTTGCTTTCGTGGTATTCTTCTAGTTACACTAGCCATCCTTACTGCGCTTCGATTGTGTGCGTACTGCTGCAATATTGTTAACGTGAGTCTTGTAAAACCTTCTTTTACGTTTACTCTCGTGTTAAAAATCTGAATTCTTCTAGAGTTCCTGATCTTCTGGTAGAGCGTGCATATATCTACCATCGATAACCTCGAGTCT
+
:::<377:/0)/7<:=?CDDCDCDDBBBBBCBB@DDEM?CD?A?@BBA>AA?ABBCE@C?DCCC?B@CD@@@BBA@=??@?@0@C?BBCB=A@@@;?;=9=C@CDBBC@CDCCCBBB?BCB?B>B@A@BAAA@C>@>?CCCDBBCC:::@@BBCC?CCB@BD@C@CBBBBBBA?;?::::.;>B=;;;;.;CCCD@DA@BCF<;<C5;;;;*;:::C@CABB@CCDCCBB9;:;BACBB<@;;7;BCBDCCBBBAB;;;CCBBB@B;;:ABB<?=?BBBBB@?
@ATNG8:02044:03813
GATGGTAGTACATGATAGACGACACCAGAAGATCAGGAACTCTAGAAGAATTACATGATTTTTAACACGAGAGTAAACGTAAAAAGAAGGTTTTACAAGACTCACGTTAACAATATTGCAGCAGTACGCACACAATCGAAGCGCAGTAAGGATGGCTAGTGTAACTAGCAAGAATACCACGAAAGCAAGAAAAAGAAGTACGCTATTAACTATTAACGTACCTGTCTCTTCCGAAACGAATGAGTACAGAGAGTACGATATGTCTACCATCGATAACCTCGAGTCAT
+
;;B=@CEBCB@A;;:==;@@@>@99.55@9<<:///272556///-(-606)/////33333$3398//////999163/////$33,3,333&37717888553//)/3885;;?;>>@?BBBBCCCCBBBCC@CAAA@B?@?CCCB>B?B9989CAABBBB@BBBBBB>B@>===:=<??>6?8838?AAA3@@=A00/==AAA;A<@@AA<@<@>C@@=?@@BBDE@EAAA@<@@@<?BBCCCBBA@@@A???AB???B???BB=A<<<<881818=:76////
@ATNG8:02046:03819
GATGGTAGTAGTACACTAGTCATACCAGAAGATCAGGAACTTCTAGAAGAATTCAGATTTTTAACACGAGAGTAAACGTAAAAAGAAGGTTTTACAAGACTCACGTTAACAATATTGCAGCAGTACGCACACAATCGAAGCGCAGTAAGGATGGCTAGTGTAACTAGCAAGAATACCACGAAAGCAAGAAAAAGAAGTACGCTATTAACTATTAACGTACCTGTCTCTTCCGAAACGAATGAGTACTACTCTCAGAGACACACTACCATCGATAACCTCGAGTCT
+
A@@B<A=BCEFEBBA@@>>==A=BB@DBB@BB;<<A<@699?B??;>:>>:B?99988CCC1B?AA@BBAAB<>>787;@AAA2@A>A4<<;.:<@;@AABBBBAB?B@BB@CBB?BBBBBCCCCDBCBDCBB?BBBC=>>ABA?AB=B>B@@=@BBBBBBB?BBABCC?CC@>>>=?@999,9>:788989(6=7<9;;AA>>><@<@@BB;>;>>A::7:CAABAB?C?BCC;ABC?BBBBBBBCBBBBBBBBA>=>>>?=<<>:=788==>5:7:?@@@>==
@ATNG8:02048:03822
GATGGTAGGCGTGTGAGAGTCTGCCCAGAAGATCAGGAACTCTAGAAGAATTCAGATTTTTAACACGAGAGTAAACGTAAAAAGAAGGTTTTACAAGACTCACGTTAACAATATTGCAGCAGTACGCACACAATCGAAGCGCAGTAATGATGGCTAGTGTAACTAGCAAGAATACCACGAAAAGCAAGAAAAAGAGTACGCTAATTAACTATTAACGTACCTGTCTCTTCCGTAACGAATGAGTACGATGAGAGAGCTCTCTCTACCATCGATAACCTCGAGTCT
+
ABCC@CBA>ACBBCCDCCDAAB;;;06CF@CCDB998:?BBBBDEE@@@=@?AAAAAAAA3B?BBB???BCBBB=AA=?<<<,993::???9?BD;>>==BAA;;7;<AA=?8868>@>>>>>>A>>>9;;A;>>>@9;;;A@@@A;==<AA;A>????<<8<<?AAA:@@;A??9;;5556)8>95:::::*///6669=//)/1617>>@=A=A@@@B<AAAA>>>;A;@@?<>>>:;=>@C@@???<;;A????>===A@@@@<A==>@??<?=@@@@@@@?
@ATNG8:02053:03801
GATGGTAGTGTCATATGAGAGTGTGTACTCATTCGTTTCGGAAGAGACAGGTACGTTAATAGTTAATAGCGTACTTCTTTTTCTTGTCTTTCGTGGTATTCTTGCTAGTTACACTAGCCATCCTTACTGCGCTTCGATTGTGTGCGTACTGCTGCAATATTGTTAACGTGAGTCTTGTAAACCTTCTTTTTACGTTTACTCTCGTGTTAGAAATCTGAATTCTTCTAGAGTTCCTGATCTTCTGGATAGCGACGCGATATACTACCATCGATAACCTCGAGTCT
+
CA@@<666C@AAFB>ACAAACCCBBBBAAA;;;;BBC=CC?@9@CCBCBBACCDCB@B?BCBD?B?CBCCCCBBA>A>>>>,=>9000::(//44.44<8<<8<<::@B@CCBBBCCC@DCC@C?CBBBAABB>BBCC?BBBB:;;BC@@@BCBBB?BBA>@@=A@DBBDA@@@@=A;;;0;=@=;;;;;*;@@@B<@ABCBCCCDFACBBC>BBBBC?C@BB?BBBCCCC@C@CBBCAA?ADGACCABACCBBBAAABBCBBBB>A;;:@993:6:ADCF@@A
@ATNG8:02053:03825
GATGGTAGAGTATCATGTGTATCTCCAGAAGATCAGGAACTCTAGAAGAATTCAGATTTTTAACACGAGAGTAAACGTAAAAAGAAGGTTTTACAAGACTCACGTTAACAATATTGCAGCAGTACGCACACAATCGAAGCGCAGTAAGGATGGCTAGTGTAACTAGCAAGAATACCACGAAAACAAGAAAATGAAGTACGCTATTAACTATTAACGTACCTGTCTCTTCCGAAACGAATGAGTACGTGTGACGTACGTGAGCTACCATCGATAACCTCGAGTCT
+
CBBB@CBBBCCCCCCBBBCDCDBBD?BBC?CBBBCB?B?CCCCCBB?BC@C@CBB@@@@@2@ACCCBCCCCCCD@CB99999*9?=?4:::.;?A?BBBBDBBAB>A?BB>BBB>BBB@AABBDCECCDDBB=BBBC?@@ABBBBB>B?BA@>ABCCCCCA?AAAAAB?BB>AA?9==8988*9<8?BCC:CAC@CCCCCCDCB?BACCCD?C?BBBBB?AAACBCC?C?ABB=ACC>B???CBBBAABABBBBCCBBAAABCB?;?000?==7::>ACBBBBB
@ATNG8:02060:03825
GATGGTAGATATATGCACGCTCTACCAGAAGATCAGGAACTCTAGAAGAATTCAGATTTTTAACACGAGAGTAAACGTAAAAAGAAGGTTTTACAAGACTCACGTTAACAATATTGCAGCAGTACGCACACAATCGAAGCGCAGTAAGGATGGCTAGTGTAACTAGCAAGAATACCACGAAAGCAAGAAAAAGAAGTACGCTATTAACTATTAACGTACCTGTCTCTTCCGAAACGAATGAGTACACATCGTCGTGTCGTGCTACCATCGATAACCTCGAGTCT
+
BCCC@CBBBBBCCCBCCDBBABBAA>ACC@CCBBBA?B>B@A?@BC@@@=B@BBBBBBCC3B@@@@CBBBBB>@9>>BBBAA2;;5;5;;;*:BB@CCCCCCB@A?@?CE@AAC@CCACCDCBCCCCCCCCC?CCCC?BBBBAAAB>C@CAA?ABBCBAAA?BBABBB>BB>BBA:@@99929@@?BBBBB3@C=?:::AAA@@<@6;;BB9<7<<AAB?BBAABAA>A?BBD=CCC?BBBBBB>=>BBBBABBGC999?@@B@B>B888BBD9><>@A?@@@@
@ATNG8:02086:03838
GATGGTAGTGTCATATGAGAGTGTGTACTCATTCGTTTCGGAAGAGACAGGTACGTTAATAGTTAATAGCTTACTTCTTTTTTCTTGCTTTCGTGGTATTCTTGCTAGTTACACTAGCCATCCTTACTGCGCTTCGATTGTGTGCGTACTGCTGCAATATTGTTAACGTGAGTCTTGTAAAACCTTCTTTTTACGTTTACTCTCGTGTTAAAAATCTGAATTCTTCTAGAGTTCCTGATCTTCTGGATAGCGACGCGATATACTACCATCGATAACCTCGAGTCT
+
@:9905<<BB==CAAADBBBBCDDCBBCCBBB?CDDM>CC@B?BBBCE@@?@DCBB@C@BB@@<B?A@BBB?A<;5;;;;;;$:A8=??:1:994:>:=9>C=@?BBBA?BBBBCBA@<ABB?@<>>???><<8=>>?;>>>>>=:;<==AF888@;;;;89818==>>???AAA=AAAAA5A=A<@>>>>.<<77709799>@@>??<ADCC/?????<A<A?<?<<==>=9>9>>@>>>9>@A;>>>AAA>>>;;<<<<>>?@A<A::9><<6=:=AABA@=<
@ATNG8:02089:03821
GATGGTAGGAGACACGTCGCACACGTACTCATTCGTTTCGGAAGAGACAGGTACGTTAATAGTTAATAGCGTACTTCTTTTTCTTGCTTTCGTGGTTTTTCTTGCTAGTTACACTAGCCATCCTTCTGCGCTTCGATTGTGTGCGTACTGCTGCAATATTGTTAACGTGAGTCTTGTAAAACCTTCTTTTTTACGTTTACTCTCGTGTTAAAAATCTGAATTCTTCTAGAGTTCCTGATCTTCTGGGTCTACGCTCGTCGCGCTTCCATCGATAAACCTCGAGTCT
+
:5>>8<==;;@AMCCCBAAAA00/9///9A@B?CCCE>BB7;7;:9==@@=??:::6:399//+/3888:BBB=?687777'3847655(29996B=B=1AA==@>>9947<=9978215:94<67;;999:4==;:1522232222----4699153949902(,,****5,,(,7777-73:155=>>>%5539;05...777222,2889*95556.5+22,2888=88.66;688@@7;;AA8>==>?888=6/////-95949/..7877.727977?888
@ATNG8:02094:03249
GATGGTAGTGTCAGTGCGCGTCGTCCAGAAGATCAGGAACTCTAGAAGAATTCAGATTTTTAACACGAGAGTAAACGTAAAAAGAAGGTTTTACAAGACTCACGTTAACAATATTGCAGCAGTACGCACACAATCGAAGCGCAGTAAGGATGGCTAGTGTAACTAGCAAGAATACCACGAAAGTAAGAAAAAGAAGTACGCTATTAACTATTAACGTACCTGTCTCTTCCGAAACGATGAGTACTACTCTCAGAGACACACTACCATCGATAACCTCGAGTCT
+
AA@B=BBCBDBBBBAAA@CBCBBBC?A?@;@@A@AA>A>AABBFBC???6:3:>=>>@>>,=8877>>??><>@=@@ACDFF1@@<?5;;;6<BB?CECCBDCCC>A?@A?AA@=AA??@FFICCC@@@BBB@CCBC@BAAABBBB@C?BBA?ABBBBBBB?BBBBBB?BC<>??=@A@@@:?;A@;;;;;);B@CCDBCCCCC@C@BCCC?C@BCC@?=?AAACCC?@;@?@7?000>>@????;?AAAA>>>>?=:::::;;5;;77<//+/9;;:;>===
@ATNG8:02105:03218
GATGGTAGAGAGAGCTCTCTCATCGTACTCATTCGTTTCGGAAGAGACAGGTACGTTAATAGTTAATAGCGTACTTCTTTTTCTTGCTTTCGTGGTATTCTTGCTAGTTACACTAGCCATCCTTACTGCGCTTCGATTGTGTGCGTACTGCTGCAATATTGTTAACGTGAGTCTTGTAAAACCTTCTTTTTACGTTTACTCTCGTGTTAAAATCTGAATTCTTCTAGAGTTCCTGATCTTCTGGGTGCGCTACAGTCTCTCTACATCGATAACCTCGAGTCT
+
BBBB@BDCDDCCCCC9;;DCDDCCEBBBBB@@?ABCH=B@@C@D@@@BBB?BBBBA=B?BBBB?B?BCAA@@BBC?99999$9?3<9::3;BBB@CBB=?=099:87929@@@???A<=<<=A=AA@A><;949:::199<<::;BA???@@?@@5:;=:>><@<A@@@AAAAA8==@DD6@<@:=6999,97779(,,,,,*5855+222&255592827726:975559<2:?;;;?;>>BB:B===776<=67;@==>>>>@A>>>>><A<AB;::=77
@ATNG8:02118:03219
GATGGTAGTATATCGCGTCGCTATCCAGAAGATCAGGAACTCTAGAAGAATTCAGATTTTTAACACGAGAGTAAACGTAAAAAGAAGGTTTTACAAGACTCACGTTAACAATATTGCAGCAGTACGCACACAATCGAAGCGCAGTAAGGATGGCTAGTGTAACTAGCAAGAATACCACGAAAGCAAGAAAAAAGAAGTACGCTATTAACTATTAACGTACCTGTCTCTTCCGAAACGAATGAGTACTACTCTCAGAGACACACTACCATCGATAACCTCGAGTCT
+
>@DC@BBBCBBBC@===CC;66BB@:>CCABBBCDC@B@FBC::9E<CC?B?BC888CCA2C?997??@=///91660////$5<7<9?@@0=<<15559<::55045::-44849=>8AC>@C@@@@A@@@?AA?@=?CCAA?::4;>@AA>C??999???ABBBAA>AC?AA@=B<BAC05564556687%7<7:868>>@>?<?:==>><@==<A::5:AB?@?DAC>ABC>CBB?AABCCAAABB@@ADDDAA>:;;>>>BD=?>>=>>>8=8=@@@AAA@
@ATNG8:02119:03246
GATGGTAGGCGAGAGTGAGACGCAGTACTCATTCGTTTCGGAAGAGACAGGTACGTTAATAGTTAATAGCGTACTTCTTTTTCTTGCTTCGTGGTATTCTTGCTAGTTACACTAGCCATCCTTACTGCGCTTCGATTGTGTGCGTACTGCTGCAATATTGTTAACGTGAGTCTTGTAAAACCTTCTTTTTACGTTTACTCTCGTGTAAAAATCTGAATTCTTCTAGAGTTCCTGATCTTCTGGATACACTCATGTGCACCTACCATGATAACCTCGAGTCT
+
;;=C;CCE@BCBDCCCFHCCA@@@BBBECCBB?BBBD=AA=A?@?@ABBB99:CBB?B>BA997:>A@ABBA?@@977333$35477755>>@;ABA>AC9:9=@@@=AA@A???A<@?@:=:<A>>=:::9<@@B:>>?B????AAAAA>@>?;?@A<AA=C<???<<>AAA:==??@3?<A;>>AAA/;;;;;46-----77-//>>>+97;78483//-/<::>>>;>=AA=<77177@9@@>>>>>====A@???<<<;7633999,2,,,,,2666
@ATNG8:02127:03202
GATGGTAGCTATACGTATATCTATGTACTCATTCGTTTCGGAAGAGACAGGTACGTTAATAGTTAATAGCGTACTTCTTTTTCTTGCTTTCGTGGTATTCTTGCTAGTTACACTAGCCATCCTTACTGCGCTTCGATTGTGTGCGTACTGCTGCAATATTATTAACGTGAGTCTTGTAAAACCTTCTTTTTACGTTTACTCTCGTGTTAAAAATCTGAATTCTTCTAGAGTTCCTGATCTTCTGGGTCTCTCTCTCACGCACTACCATCGATAACCTCGAGTCT
+
A?CC;CBBBC=BABBCCDBCBCCBBBBCCCBB?ACCC=AA?A>A@BBDCC=@@BCD?B>BBBB@B@BCBBBBBBB?BABBB3AA<A888,5@@A@F?@<?C<???CAA>>@@>=>>@=@@@;@<@?>><;;;9>D@@<@AAA>>>>AA@@@@>>@:>>@=@@;>=AA@;<>@@B<@@@@@6>=>:>>???.=<;;;48/////99-/+/<<<,=7;;@<@<;;7;AA===>=?<>>A@=<:<<AA:AA>>>@@>@@@AAAA@@@@<===>AAA<?<A<788///
@ATNG8:02128:03211
GATGGTAGCGAGCGAGTGTGTATACCAGAAGATCAGGAACTCTAGAAGAATTCAGATTTTTAACACGAGAGTAAACGTAAAAAGAAGGTTTTACAAGACTCACGTTAACAATATTGCAGCAGTACGCACACAATCGAAGCGCAGTAAGGATGGCTAGTGTAACTAGCAAGAATACCACGAAAGCAAGAAAAAAGAAGTACGCTATTAACTATTAACGTACCTGTCTCTTCCGAAACGAATGAGTACTGCGTCTCACTCTCGCCTACCATCGATAACCTCGAGTCT
+
@::;8=<=B@966<;;;B=BCB=;;@CCC@ED@@@?<?=ABBBBBD?BB=A=>?;;9599$57=B?@CBBB>@@8@?AA>?>,>@9@;@CC7B:;7:AABBCAAA@C@BB?BCB@CBBABBDECCCCCDBBB?@@@A<@@BBABAA@F?C;::;DCDBB@A=?>=?@?9?B>BBB>A==CC578=8<>>>>>&==97///;9;;><>=@@@A<A===BCC@CEA@ABE@A=A@@9<00+0=>=ABAAAAABBBBBBBCBBBC?CBB=@:::AAB=A=@A??999@
@ATNG8:02129:03207
GATGGTAGCGCACACTAGATACAGTACTCATTCGTTTCGGAAGAGACAGGTACGTTAATAGTTAATAGCGTACTTCTTTTTCTTGCTTTCGTGGTATTCTTGCTAGTTACACTAGCCATCCTTACTGCGCTTCGATTGTGTGCGTACTGCTGCAATATTGTTAACGTGAGTCTTGTAAAACCTTCTTTTTACGTTTACTCTCGTGTTAAAAATCTGAATTCTTCTAGAGTTCCTGATCTTCTGGACGACGCGCACTGACACTACCATCGATAACCTCGAGTCT
+
;6CF;CBBBBBDCCCDCCCBBBBCCBBCGBB?BBBG>CC?B?BDCCCCC?CCCCC?A?BBAA>B?BBACCCCCC=AACCC19879ABD=BBBBACCC@CC;;:BCCD@CCCBAACC?CCC?B?BBBBBCBA<AC@@>BBBBCBBBBBBBCAAAB?BBB?AA?A=?AD@@BDCC?CAAAA7@;A;?@?@@0@CCDD=BBCCCCCBA?4:;:;*;@?@D<@<@B?BCCCCBC?C?BCCCBB@BACBDDCCCCBBBCBABCDDCCCC@C999A>>9><@BCCB@@@
@ATNG8:02133:03213
GATGGTAGCTCACGTACGTCACACGTACTATTCGTTTCGGAAGAGACAGGTACGTTAATAGTTAATAGCGTACTTCTTTTTCTTGCTTTCGTGGTATTCTTGCTAGTTACACTAGCCATCCTTACTGCGCTTCGATTGTGTGCGTACTGCTGCAATATTGTTAACGTGAGTCTTGTAAAACCTTCTTTTTACGTTTACTCTCGTGTTAAAAATCTGAATTCTTCTAGAGTTCCTGATCTTCTGGGATGTGTGCGCAGTGCCTACCATGATAACCTCGACTCT
+
B@@@;CACCC>A<AC@?>CCCDCECDHHCAA?ABBC>CC?B?BCCBCBC@CDCCC@C@CCA@?@AFCBBCBBAC?999:9)9A?BBCC>CCBB?B@?;?A;??AA>?<>BDBBBBB?AB=<@=@A>888==<@??>7;;BBA>>;;;==B====8888<?B=C=???@@@@@@<>:==<.<,/,/6@@@,:;;:<2=:::>@@@AB<BBBB/A898?<?<@B=BAAAAAC<B=BA????<?@BC:A<<:A:9:;:???>>;>@@:==BC??:9599:///77
@ATNG8:02134:03212
GATGGTAGCTCGCTGATGATATCTCCAGAAGATCAGGAACTCTAGAAGAATTCAGATTTTTAACACGAGAGTAAACGTAAAAAGAAGGTTTTACAAGACTCACGTTAACAATATTGCAGCAGTACGCACACAATCGAAGCGCAGTAAGGATGGCTAGTGTAACTAGCAAGAATACCTCGAAAGCAAGAAAAGAGAAGTACGCTATTAACTATTAACGTACCTGTCTCTTCCGAAACAATGAGTACGTGTGACGTACGTGAGCTACCATCGATAACCTCGAGTCT
+
AABB@CCCCC;;6A@BCFCBBAABC?BBE@BBBA@@=@?AAC@??B@BB?B@AAAAAAAA.A<AAA::9BAAAB=B@CCEDC5DD?C?BFF9CA@>@BCBCCD;;;:?CC@CBF?BB>>ACCBDCDBBBBBCABABB?BBBBBBBB?A?C999:BBBCCCC@AABBAA>??;?BD>AAA@?5<9:48888)8<==;???@=>CBB@C?BABB?A?ABBCC@BCCBBBA>A>9992:B:??BBBBBB?@?ABBBBBCBBAAABBBB?@999?AA495:CA;;;>>
@ATNG8:02134:03226
GATGTAGGCGAGAGTGAGACGCAGTACTCATTCGTTTCGGAAGAGACATGTACGTTAATAGTTAATAGCGTACTTCTTTTTCTTGCTTTCGTGGTATTCTTGCTAGTTACACTAGCCATCCTTACTGCGCTTCGATTGTGTGCGTACTGCTGCAATATTGTTAACGTGAGTCTTGTAAAACCTTCTTTTTACGTTTACTCTCGTGTTAAAAATCTGAATTCTTCTAGAGTTCCTGATCTTCTGGTGTCGTCTATCATGTACTACCATCGATAACCTCGAGTCT
+
66<<<<C@CCCCEECCCCCAABB=@??CAA?5;;::-:=2925738<444;:;;;6;6333>4>;:55499955.59999(55.5<<<2:7//)//:)//8<<<<<=9>>>=<===7;;B@C?CDDDAAADBCCCCAC;<;CAA@BBBBBCBBB?BBB>A@2929=@>>;@==:>>=??0=8=;==@@@0@ABCC=BBA@@AAAAA@CCDC3CB;:;<A=BC<@@AB@@@?B?BCCBBB?BDC?AAAACCBBCCECCJDGH<;;?B;;:???2:49?>??B>?
@ATNG8:02140:03227
GATGGTAGTATCTGCACACTCTGTCCAGAAGATCAGGAACTCTAGAAGAATTCAGATTTTTAACACGAGAGTAAACGTAAAAAGAAGGTTTTACAAGACTCACGTTAACAATATTGTAGCAGTACGCACACAATCGAAGCGCAGTAAGGATGGCTAGTGTAACTAGCAAGAATACCACGAAAGCAAGAAAAAGAAGTACGCTATTAACTATTAACGTATCTGTCTCTTCCGAAACGAATGAGTACACACTCTCATATGACACTACCATCGATAACCTCGAGTCT
+
BCCE@;66>>@B;<6;;;=>>B=BB@BBB@CBBBBC:;8;BCAABC@DD>A>@A@9:999(9;AABCBBAAA@@:@ABBDDD5@A?A?CCC=CBB@DDEDCCB::9;@BA?B@?=@BBBBBDCCCCCCAAAB?CBAA>AABBBBBB?B@D;;9;CBABBCC@BB???C@BB@BBB=??ACC=A??9:::::+:>:>888==>?<1716699)/+/:AACCCCBDBDC;?6::@9?AB?AAABBBABBBAABBAA@@@BACBCCCB>B:99B@A>A@BBBBBAA=
@ATNG8:02099:03254
GATGTAGGCACTGCGCACACATCCCAGAAGATCAGGAACTCTAGAAGAATTCAGATTTTTAACACGAGAGTAAACGTAAAAAGAAGGTTTTACAAGACTCACGTTTAACAATATTGCAGCAGTACGCACACAATCGAAGCGCAGTAAGGATGGCTAGTGTAACTAGCAAGAATACCACGAAAAGCAAGAAAAAAGAAGTACGCTATTAACTATTAACGTACCTGTCTCTTCCGAAACGAATGAGTACGAGAGAGCACACGTGTCTACCATCGATAACCTCGAGTCT
+
?;B=>=B?A9569=556<?;>ABB8A@A?BCCDAA?A@DBCCCCDAAA>A@BBBCCCCC3C@BBB:::AAA@A8<;;9555$5@7<6@AA8@DD@;;;ACCA;;;00;>@<AA@+000/:BBBBDBABBAA@?@@?@<????@AAB?C@C::8:CAABBBB@AABCBB?BB@BBA:>;5555'555-/====='=@7///776;994<<>;>@<>:>>@994:??ABBB?B?BBB=BBB>AABAAAFAAABA;;?BB;;;@@;:;<959///9//)/)/::>=888
@ATNG8:02106:03289
GATAGTGTCATATGAGAGTGTGTACTCATTCGTTTCGGAAGAGACAGGTACGTTAATAGTTAATAGCGTACTTCTTTTTCTTGCTTTCGTGGTATTCTTGCTAGTTACACTAGCCATCCTTACTGCGCTTCGATTGTGTGCGTACTGCTGCAATATTGTTAACGTGAGTCTTGTAAAACCTTCTTTTTACGTTTACTCTCGTGTTAAAAATCTGAATTCTTCTAGAGTTCCTGATCTTCTGGTAGCGACGCGATATACTACCATCGATAACCTCGAGTCT
+
ABBCCCBBBCAABBBCCCBBBBCBBBB??=?BCD>BB@C@BBBDDBC>BCCBB=C@DDAA=A?BABBBCCDC=B@DDD1996:@AA=BBCE?CCC@BB<AA@BCC@CCGDDDCC@CBB?B?CDDCCCCC@CCDD?CAABCBBBBCBBCBB@A?CCC>CC@D@BBBBBABBB?AAAAA7>9>;:::::*;BBBF;;;CDCCDBBB5;;;;*;@@ACACAGD@BBBBBBE@B@AAACCC>A@@>@CCCCBCCDDCCDBBBBBD@E???@>>9=9;?>AA@>=
@ATNG8:02108:03294
GATGGTAGCGAGCGAGTGTGTATACCAGAAGATCAGGAACTCTAGAAGAATTCAGATTTTTAACACGAGAGTAAACGTAAAAAGAAGGTTTTACAAGACTCACGTTAACAATATTGCAGCAGTACGCACACAATCGAAGCGCAGTAAGGATGGCTAGTGTAACTAGCAAGAATACCACGAAAGCAAGAAAAAAGAAGTACGCTATTAACTATTAACGTACCTGTCTCTTCCGAAACGAATGAGTACAGAGAGTACGATATGTCTACCATCGATAACCTCGAGTCT
+
B@@@8<;;@BBBB@@@CCCCCBB;;29AD<BAA@?>9?;?@A@AAB=9:4:>?<@@?@@@+@=@BBCBB@<:>>8??@C@@@+CA;A4;;;-;?@49;5:;<<::6:8@A=AAC?BB?@ACDCCCCFEBBBC@BCBB?AABBCCAA?B?B;;7;BA@ABBC@BAACCF@AA>AA@8??=<<5;<<8999999%9@8;;;=@@@@@<@<?@?@<@<<<B;;6;BAAACC@C?CBD>CDC>BBCBBBFBBBBBA?@@@AABBBBBBBA<@>;6668)/)/;;;:>>>
@ATNG8:02111:03278
GATGGTAGATACTCGCTGATACACCCAGAAGATCAGGAACTCTAGAAGAATTCAGTTTTTTAACACGAGTAGTAAACGTAAAAAGAAGGTTTTACAAGACTCACGTTAACAATATTGCAGCAGTACGCACACAATCGAAGCGCAGTAAGGATGGACTAGTGTAACTAGCAAGAATACCACGAAAGCAAGAAAAAAGAAGTACGCTATTAACTATTAACGTACCTGTCTCTTCCGAAACGAATGAGTACTACTCTCAGAGACACACTAATCGATAACCTCGAGTCT
+
44446;<===BBC<6655556=>>=456:7:>:99948-33::::=7==6:6:;;;;<<;%;233.99///:///)/745555$5949499;0;=@:<666;>>>>7:7::59?A59::9;A?99:====9997<=8938:=<??<<6;:<..(--85---9836883336;;6::;499:66/6883....//$/32...5785553945556264226>>8<<<<;;A>?000>4>0/)/;=;ABBBABBAAABBB==8;9<=9;6:///56(/(/6955:::
@ATNG8:02141:03278
GATGGTAGATACTCGCTGATACACCCAGAAGATCAGGAACTCTAGAAGAATTCAGATTTTTAACACGAGAGTAAACGTAAAAAGAAGGTTTTACAAGACTCACGTTAACAATATTGCAGCAGTACGCACACAATCGAAGCGCAGTAAGGATGGCTAGTGTAACTAGCAAGAATACCACGAAAGCAAGAAAAAGAAGTACGCTATTAACTATTAACGTACCTGTCTCTTCCGAAACGAATGAGTACTGTATCTATGTGTGCGCTACCATCGATAACCTCGAGTCT
+
BCBB?BCCCC@AAA<ABCC@@@BAA<ABB?AAAB??<@8:9CCBCC?BB=?=?CBBBBBB3B?BB;??DC888A6;;;;;;;*;C>C5<<<-;A@9@@?@CCCDC>A?BF@CBA>BBBBCCDCCCDCDBBBC@@@995:A???CA@=B?BBB@CCBBBBCE@BABA??;???BBB?BCBAA8=8808::::+:<7<:::>==8818:>>??=?===BBB?@@@CCBB?B@BDC=BCC=@ABBCBBBBBBBBAAABCCA;;;???@<@>>>A>=:>:==@??=>>
@ATNG8:02095:03316
GATGGTAGTGTGTCTCTGAGAGTAGTACTCATTCGTTTCGGAAGAGACAGGTGCGTTAATAGTTAATAGCGTACTTCTTTTTCTTGCTTTCGTGGTATTCTTGCTAGTTACACTAGCCATCCTTACTGCGCTTCGATTGTGTGCGTACTGCTGCAATATTGTTAACGTGAGTCTCGTAAAACCTTCTTTTACGTTTACTCTCGTGTTAAAAATCTGAATTCTTCTAGAGTTCCTGATCTTCTGGGATGTGTGCGCAGTGCCTACCATCGATAACCTCGAGTCT
+
?<AB>B>BCBBA;<><==>BBBBCBBBB;;>B?ADDD=BC>B@BBBCCCCACBABC;C@BBDC@CADCBBB;96C?CBCCC5@@<@AB@9@000)0/949<:@@A@@B<?DBB??;;6;BB?C?GEKGFCCC?CCDE?BBCCB@@?BBBBBCCBC@CCC?@@<>;??ABBBBBBBB;;;;.;=A=;;;;.:?@BC>CCDBCBBBAA5;;;;*;@@AB>A>BC?BBBCCBB@A@EDCBBA>A000+0000AAACDGCCCBB>BAA@A<;;A@@<@=ACBBBAAB
@ATNG8:02101:03343
GATGGTAGTGTGTCTCTGAGAGTAGTACTCATTCGTTTCGGAAGAGACAGGTACGTTAATAGTTAATAGCGTACTTCTTTTTCTTGCTTTCGTGGTATTCTTGCTAGTTACACTAGCCATCCTTACTGCGCTTCGATTGTGTGCGTACTGCTGCAATATTGTTAACGTGAGTCTTGTAAAACCTTCTTTTTACGTTTACTCTCGTGTTAAAAATCTGAATTCTTCTAGAGTTCCTGATCTTCTGGGTCTCTCTCTCACGCACTACCATCGATAACCTCGAGTCT
+
:5557<====?>???>?BAA@@CCCDCCBA??=?@CC=<<8;>AA@@@@@=@?;;;7>?@@??:>7>955;;;=?;>>D?D1BA;5944)44995<6526@:==>>CC>BBBBBBCC@CBB?C?DCEBB;;;>;::;6:AAB@@?>>@>><>8<;49597<<49255@@@A@9;4;0000)0*0*00000(0.0=@*00=?;?;<@@;AA@?+;;6659?:=<:=DD===>@C7998??>;@899)9>@999>>ABAAB>>;;00*07::<97-7177773;33
@ATNG8:02103:03321
GATGGTAGTCTCAGATAGTCTATAGTACTCATTCGTTTCGGAAGAGACAGGTACGTTAATAGTTAATAGCGTACTTCTTTTTCTTGCTTTCGTGGTATTCTTGCTAGTTACACTAGCCATCCTTACTGCGCTTCGATTGTGTGCGTACTGCTGCAATATTGTTAACGTGAGTCTTGTAAAACCTTCTTTTTACGTTTACTCTCGTGTTAAAAATCTGAATTCTTCTAGAGTTCCTGATCTTCTGGATAGCGACGCGATATACTACCATCGATAACCTCGAGTCT
+
BABB;B95;@?@BCBCDCDDCBBABBCCDCA@<>@@@8AB=<9=>BCCBB@BCBBBAD@::9:3;8?>@AB@@@A?A@@A@.@@=??@C>AAAC?BBB>AA<;;;@@A<AAEELDCC?BBC?B@CCA@@@@@<@@AA=B@@@@@@BCCBBBC??@?@@@@BB?B>AACBBBCCB?BBCCD<CAJ?CABAB,ACBCC?BDD<;;ACCC@BEDC5CAAACADACC?CCCB@AA@E?BBBCBB?CBFACCCDFCCCCC@@AECBBBCC?C:::A@A?C<>>BBBAAA
@ATNG8:02105:03326
GATGGTAGCGCATATCAGCGCAGCCCAGAAGATCAGGAACTCTAGAAGAATTCAGATTTTTAACACGAGAGTAAACGTAAAAATAAGGTTTTACAAGACTCACGTTAACAATATTGCAGCAGTACGCACACAATCGAAGCGCAGTAAGGATGGCTAGTGTAACTAGCAAGAATACCACGAAAGCAAGAAAAAGAAGTACGCTATTAACTATTAACGTACCTGTCTCTTCCGAAACGAATGAGTACGTGTGACGTACGTGAGCTACCATCGATAACCTCGAGTCT
+
;;BB@CCCBCCCAABCCBBBCBBCJICBB?ACBA@@>A=@AB>BBB?BB<?887945555'57=?;>A>==CCD?DDCCCCC5BB=A:@@@7@CC?BBBBCCDCC?B?BC@BBC>BB99:BCCCCCBBCCCD@CAAA?CAA@BA??<A>A::8;CBBABBC?BBDBBB?BB>AAA9<?999+9>>;>>>??.?A?DBAABBB??<>;>>@@:=9<ABBB>BD@@@CC=A>AA@9@::7:CBBCBBBBBBBBBBCCCBBCBACCDD@B888A??8>;>ABBBA@@
@ATNG8:02107:03342
GATGGTAGTGTGTCTCTGAGAGTAGTACTCATTCGTTTCGGAAGAGACAGGTACGTTAATAGTTAATAGCGTACTTCTTTTTCTTGCTTTCGTGGTATTCTTGCTAGTTACACTAGCCATCCTTACTGCGCTTCGATTGTGTGCGTACTGCTGCAATATTGTTAACGTGAGTCTTTAAAACCTTCTTTTTACGTTTACTCTCGTGTTAAAATCTGAATTCTTCTAGAGTTCCTGATCTTCTGGACTGAGTGTGCAGATACTACCATCGATAACCTCGAGTCT
+
@;??9=A@CDCCCC@=BBBCCBCBBBCECEBB?CEED>CB@C?BBBCCCGIDCBCCACACCCG@K@BBBBC@@;C;BBBBB2A@=>;;;0<999.56=9=?<@AA<=@<@CCBB@AA>ABB?A?CHCABABEADDBB?CCCCBBBCCCBCCCBBB?BBBAAA>A@CBEBBBBBCD>FFF;A=@;;;:;:*;BCDF>CCCBBBAA@@5;;:.;AAAC@B@BB@BBBBCBC@D@CCCCCB?A@@?@BBBAABCDCCCCCCBBBBB?B:::A:;6;<@CDFDAAA
@ATNG8:02109:03317
GATGGTAGCGCACACATAGATACAGTACTCATTCGTTTCGGAAGAGACAGGTACGTTAATAGTTAATAGCGTACTTCTTTTTCTTGCTTTCGTGGTATTCTTGCTAGTTACACTAGCCATCCTTACTGCGCTTCGATTGTGTGCGTACTGCTGTAATATTGTTAACGTGAGTCTTGTAAAACCTTCTTTTTACGTTTACTCTCGTGTTAAAAATCTGAATCCTTCTAGATTCCTGATCTTCTGGTAGAGCGTGCATATATCTACCATCGATAACCTCGAGTCT
+
BCDCACAAADDDDDCBBBBBBBCBBBBBABBC?BBBE>CC@C@CDDBBBC@CBBBB?B@BBBB?C@CBBC@?@BF@AABBA1?C<?>AE>BBCC?BBB=BA=BABDED>BBCCCCBB@CFC@B@CCCBB@@@@BCDC@CCBBBBBCBCCCCCCCC?BBB?CC@CACCBBBBCCB=@:9::.:=@>:::::*;?ABF=BBCCCCDCCC>BBBB2BCCCC@BB=@=@BCCDD@D?@A@B@@;@?A=AGGDDD@@@BBBDCDDBBAA?A899CAA>B?BBBBBBBB
@ATNG8:02123:03346
GATTAGTATAGAGCTCTACATAGTACTCATTCGTTTCGGAAGAGACAGGTACGTTAATAGTTAATGGCGTACTTCTTTTTCTTGCTTTCGTGGTATTCTTGCTAGTTACACTAGCCATCCTTACTGCGCTTCGATTGTGTGCGTACTGCTGCAATATTGTTAACGTGAGTCTTGTAAAACCTTCTTTTTACGTTTACTCTCGTGTTAAAAATCTGAATTCTTCTAGAGTTCCTGATCTTCTGGTGAGATATGCATGATGCTACCATCGATAACCTCGAGTCT
+
96>8@BCABADHEGCCBBBCBBBBBCDD99:9BCE>AA=A?CCA??@B>B@@@B=@=@BBC@B@BB?BBCDDF@AAAA@2=A:8852)2;==6A@A<?>3;;9<99:>@?AAA>>9?<<9==@@@DAAA>;>>@A7;:>>><>>@@AAA>?>?=;>=<AA<A9<<<===<>>:>@@AA.?39279555)5;:?:3:8<;>?>>==17888'28989496:=5:@@AAAA;><>:;:@@<:;;=@>>>@@>ABA>566@@???@=?687@7818<A@@@>>>@
@ATNG8:02133:03318
GATGGTAGTATATCGCGTCGCTATCCAGAAGATCAGGAACTCTAGAAGAATTCAGATTTTTAACACGAGAGTAAACGTAAAAAGAAGGTTTTACAAGACTCACGTTAACAATATTGCAGCAGTACGCACACAATCGAAGCGCAGTAAGGATGGCTAGTGTAACTAGCAAGAATACCACGTAAGCAAGAAAAAGAAGTACGCTATTAACTATTAACGTACCTGTCTCTTCCGAAACGAATGAGTACACACTCTCATATGACACTACCATCGATAACCTCGAGTCT
+
ECDB@CCDBBBBCCCCBBB:;;CCEACCC?CCDD999:?BBBCBBB@BB?B?BA>>????,?>CABBBBC???D=??ABBBB0BB>A5<<;6;BB@;;;DCCCAA>A@CD@CCC>A@A@ADDDDCBBBCBBB@AA@A=A??>CCBB?C@C@?=@BBBBEBB@AABCBB?BB?BEK?A@@<<39:<9::;;;.;D>DBA??@@@@<>:????;>:>@BBC?BC@@?BB>A>ABB=BAA>ABCCBBBBBBBBBB>>>@@B???CCCC?C899A??3939@AAB666
@ATNG8:02095:03398
GATGGTAGGAGACACGTCGCACACGTACTCATTCGTTTCGGAAGAGACAGGTACGTTAATAGTTAATAGCGTACTTCTTTTTCTTGCTTTTCGTGGTTATTCTTGCTAGTTACACTAGCCTATCCTTACTGCTGCTTCGATGTGTGCGTACTGCTGCAATATTGTTAACGTGAGTCTTGTAAAACCTTCTTTTTACGTTTACTCTCGTGTTAAAAATCTGAATTCTTCTAGATTCCTGATCTTCTGGATATGAGTGACTCGTGCTACCATGATAACCTCGGAGTCT
+
BBBC@DDC?DCCDCCBBB@@??@AACCBCCA@<A;;;7:@<B<996B>CB?CAA@@4:18=77036=?@BBBA?D;99999(3836<<CC2;=@@,0,0;;00)873335+25553...(..39050587...333.5522277;;:=999::;==8868>?;AD=B<===@@@@>?8=====/==@<>>BBB.;;AAD:A;;;AAAAAA<ACCC/>>>>A=A<@@<@@A@?@<A;??AA:868A?7;=B>>>@@>?A>>>>@@>>=9=<9932-2-222-277<<
@ATNG8:02100:03351
GATGGTAGCTATACGTATATCTATGTACTCATTCGTTTCGGAAGAGACAGGTACGTTAATAGTTAATAGCGTACTTCTTTTTCTTGCTTTCGTGGTATTCTTGCTAGTTACACTAGCCATCCTTACTGCGCTTCGATTGTGTGCGTACTGCTGCAATATTGTTAACGTGAGTCTTGTAAAACCTTCTTTTTACGTTTACTCTCGTGTTAAAATCTGAATTCTTCTAGAGTTCCTGATCTTCTGGTATGACTAGTGTACTACTACCATCGATAACCTCGAGTCT
+
BBCBADEDCBBBCHECCCBCCDDBDBBCBBBB@BCCD=CD@C@BBBABAC?BAAAC?B@CCCC?C@CC>>?@>9:4;<<;<)<;4?888'2<<;8=;<8;?:==<<8928;==@@AA;==><?<@AA@A?>>;>===;??@==>B@@@@BB>>>A<888<@@;?<?@??????B;>>?AA6A<A:?=CCD/AA;;90999///778;/676,8===E=E===:>??A====A=AAAA>?:>==<=@A@@@>=>=??<<::9?<=89999;//*/59:;;@;;:
@ATNG8:02100:03363
GATGGTAGCGCACACATAGATACAGTACTCATTCGTTTCGGAAGAGACAGGTACGTTAATAGTTAATAGCGTACTTCTTTTTCTTGCTTTCGTGGTATTCTTGCTAGTTACACTAGCCATCCTTACTGCGCTTCGATTGTGTGCGTACTGCTGCAATATTGTTAACGTGAGTCTTGTAAAACCTTCTTTTTACGTTTACTCTCGTGTTAAAATCTGAACTCTTCTAGAGTTCCTGATCTTCTGGACAGAGTGTGCAGATACTACCATCGATAACCTCGAGTCT
+
<?>C?CB965=999;555<9::<<<<<<;=5804<<;2<:1616;;<<=<6<<9//)/6:78@>B>BBA@?5448388888'9:7;=B>=@?@@<ABB>BB@BBBBBDADCCCC@A@@BCC??>@CBA@AA@=ABBB@CCDBDBBCBBDCCCCCC@CCC?BC@C?BCC;;;DBC?BBABB7A=B<;;;;;*;AACG>BCCCBBBC@A5;;;.;@;<;4;;@@>B@A@@@B<@;@?>@@A=AAC?BBBBBCAABCBBB::9@:99?:::@A@@:;5;>>>>?@?
@ATNG8:02100:03385
GATGGTAGGTGCACATGAGTGTATCCAGAAGATCAGGAACTCTAGAAGAATTCAGATTTTTAACACGAGAGTAAACGTAAAAAGAAGGTTTTACAAGACTCACGTTAACAATATTGCAGCAGTACGCACACAATCGAAGCGCAGTAAGGATGGCTAGTGTAACTAGCAAGAATACCACGAAAGCAAGAAAAAGAAGTACGCTATTAACTATTAACGTACCTGTCTCTTCCGAAACGAATGAGTACCTCTCAGACGCTCGTCCTACCATCGATAACCTCGAGTCT
+
BAAA;B=B?B;;=CCDBBCBBBCCC@ACB?BBBB@@=@=@@CCCAB?@@=@@BDD@@@@@0@>BBDCCCBCCCD=CCBBBBB1BD?C>A@@6@>?=A@@@CCCBB?B?AA>ABB?B@CBCDCBBCCDD@@@D@CBAA?C@@?BB887:?AAB?BBBBCCCC?BBBBBB>BB?>===@@===7=>>;99999(8>:>888??A@@<A<@>>>3838@CBB@BC@@@BB@C@BBC=BCD?BBAABCC?BBBBBBCDCBBBBB@<@@@=A666?AA:>;>@BAA???
@ATNG8:02100:03394
GATGGTAGCGCGACGAGCGTAGACCCAGAAGATCAGGAACTCTAGAAGAATTCAGATTTTTAACACGAGAGTAAACGTAAAAAGAAGGTTTTACAAGACTCACGTTAACAATATTGCAGCAGTACGCACACAATCGAAGCGCAGTAAGGATGGCTAGTGTAACTAGCAAGAATACCACGAAAGCAAGAAAAAAGAAGTACGCTATTAACTATTAACGTACCTGTCTCTTCCGAAACGAATGAGTACGTGTGCGACGTGTCTCCTACCATCGATAACCTCGAGTCT
+
@BBB?CCBBCCCBCBCBBBBCE@@@<@BA@BC;;;C=@=??CBABB?BB?B?BBBBBCCC3B?CBBBAAABBCC>?;AEFGM5CB@B?CCC<ICCBCBBDGFCBB?BACC@BBB@BCBBCCCFCCFDCBBAC@BBBA>AACCBA?=:@?BBB?CDBBBBBB?BBABCD?BB;@@@39::9:,7;97778888%/:6:///=<??@=@;?@BB:=:>@;:;?ABAAACC@A<@@@8@0000@@@?@@AABBBCA@@???CAAA<AAB=A:;:=>?5:7:???>>>?
@ATNG8:02111:03399
GATAGCACACGAGATCTCATCGTACTCATTCGTTTCTGAAGAGACAGGTACGTTAATAGTTAATAGCGTACTTCTTTTTCTTTGCTTTCGTGGTATTCTTGCTAGTTACACTAGCCATCCTTACTGCGCTTCGATTGTGTGCGTACTGCTGCAATATTGTTAACGTGAGTCTTGTAAAACCTTCTTTTTACGTTTACTCTCGTGTTAAAAATCTGAATTCTTCTAGAGTTCCTGATCTTCTGGTGTCGTCTATCATGTACTACCATCGTATCTCAGGAGTCT
+
<>?CC@<<B<A<>>=AABBB@;:565>AC?BBBC=CCBB?BBBBCCD@C@@@@-0+/>==5B@CBBAAACCC???===,999(7;;80;89916<A=@B969@BBC>@ACCBBBB@BBB@B?CBCDBCID@CBCC@CBDC<;9:@999CDDCC<??>5>>7=7;???@ABAA=@;;;;*:2:999:9:':BDDD;::A@B:999929595$5<959.6;@B<:;9:9=>;?<@AA@?>499929=@=??999?@ABBBCCCCB>@@@?>A@>@@??:999>@
@ATNG8:02113:03360
GATGGTAGCACGAGTCACTCATATCCAGAAGATCAGGAACTCTAGAAGAATTCAGATTTTTAACACGAGAGTAAACGTAAAAAGAAGGTTTTACAAGACTCACGTTAACAATATTGCAGCAGTACTCACACAATCGAAGCGCAGTAAGGATGGCTAGTGTAACTAGCAAGAATACCACGAAAGCAAGAAAAAGAAGTACGCTATTAACTATTAACGTACCTGTCTCTTCCGAAACGAATGAGTACTATGTAGAGCTCTATACTACCATCGATAACCTCGAGTCT
+
;5<<:===>>;<<>??===?@==CH@CAA@BCCCAA?A?A@CCCCB?BC@C????BACCC2D?BAAAAABEBAA<@:;;@B@0@B;@2:;;6;BB@AAA@@@?9:7:?AA=BAA<??AACCCCCCDDCBBCC?C@@@=A@@>AA>>;@@AAA@BCCCDBDC@BBBCCC@BB>BBA:??9:9,9??;9::::(9>:?@@@BBAAA:=:=???;@<@@BBBADBBBCBC=A=AAA<ACE?BAACBACAAACCCAAAA:::>??>@==:>:::=@@:>:>@DA@;;;
@ATNG8:02115:03380
GATGGTAGCACGAGTCACTCATATCCAGAAGATCAGGAACTCTAGAAGAATTCAGATTTTTAACACGAGAGTAAACGTAAAAAGAAGGTTTTACAAGACTCAACGTTAACAATATTGCAGCAGTACGCACACAATCGAAGCGCAGTAAGGATGGCTAGTGTAACTAGCAAGAATACCACGAAAGCAAGAAAAAGAAGTACGCTATTAACTATTAACGTACCTGTCTCTTCCGAAACGAATGAGTACGAGAGTCAGAGCAGAGCTACCATCGATAACCTCGAGTCT
+
;;:B?BBB@;@B@CBA@;;>CBBBC<?BCACCBB;;4:;>99655>7:74:4///:::::+968==;:<?=;8:4.-.-555'5609)555'59949:<</-(---(/4:9177:499446??A@DBAABBCC?ABBC??::0==00*0:<0924:=:<?=B>BAAABB?BB>AAA499?::/866/7?AAA/==:::;AA??@@<@;@?AA<?;>>A@@@CAABCBA=@=@@@;@AB>AAABBBCCCBBBCBBBBABB@A;;;DD>B788@::7:=AAAABA@@
@ATNG8:02122:03359
GATGGTAGATATATGCACGCTCTACCAGAAGATCAGGAACTCTAGAAGAATTCAGATTTTTTTAACACGAGAGTAAAACGTAAAAAAGAAGGTTTTACAAGACTCACGTTAACAATATTGCAGCAGTACGCACACAATCGAAGCGCAGTAAGGATGGCTAGTGTAACTAGCAAGAATACCACGAAAGCAAGAAAAAGAAGTACGCTATTAACTATTAACGTACCTGTCTCTTCCGAAACGAATGAGTACGATGAGAGAGCTCTCTCTACCATCGAATCCTCTTAGTCT
+
CCBA?CDDDBBBC:;;A;544<<:;64;:6559@?A6:69>=;:8868;6;6;A@BAAA@@>#:5::8;:9998978&27>?;<<<$;;.54:::-555.6>D@@959?9>;;;5;>>8?A??@BCCCDBBCBA:96:?@@<@@ABBBBB=@<@;;7;BABBDCA?ABBBAA@CC>AAA=@A??=89989>====.==:>888@A?=>:>=>>>@:=9<AC@A>ACCBCBB?B?99939?>;??>BBBBBB899CCBB?>@???>>>??:?@???=@@<>>><@AA@@
@ATNG8:02126:03388
GATGGTAGAGTACAGTGTAGTAGACCAGAAGATCAGGAACTCTAGAAGAATTCAGATTTTTAACACGAGAGTAAACGTAAAAAGAAGGTTTTACAAGATCACGTTAACAATATTGCAGCAGTACGCACACAATCGAAGCGCAGTAAGGATGGCTAGTGTAACTAGCAAGAATACCACGAAAGCAAGAAAAAGAAGTACGCTATTAACTATTAACGTACCTGTCTCTTCCGAAACGAATGAGTACGAGAGAGCACACGTGTCTACCATCGATAACCTCGAGTCT
+
BBBC?CCCCCCCGCCCBBCDDCCCC?CCC@CCBB??<>=AACAA@A?BC>B>BBBBBCBB2C?AAACCCCCBBB=B@CCDDD3CB?C5;;;.;AA=AA@BCCBC?B?BC@CBB=AABBCCCCCBBBCCBBA?AABD<?>@@BBA@=A?B??=@CDCB@A@?CDBBBA?BC@AAA>@@9992:::9:;;;;.;A=B;::AAA?@<?<?>AD7;7:AB?@=@@A@BBB?C?BAA=ACD?AAACCCCABBBB>>BBB@<<@A@@@AB;?677:==3949>>>@;;;
@ATNG8:02129:03355
GATGGTAGGCACTGCGCACACATCCCAGAAGATCAGGAACTCTAGAAGAATTCAGATTTTTAACACGAGAGTTAAACGTAAAAAGAAGGTTTTACAAGACTCACGTTAACAATATTGCAGCAGTACGCACACAATCGAAGCGCAGTAAGGATGGCTAGTGTAACTAGCAAGAATACCACGAAAGCAAGAAAAAAGAAGTACGCTATTAACTATTAACGTACCTGTCTCTTCCGAAACGAATGAGTACACACTCTCATATGACACTACCATCGTTAACCTCGAGTCT
+
@?@?;?@C@AAABCB>@CCCCCCFL>BBC@CBCB:96;<@BCGDCC@BB?A>ABCCCCAC3D@::9A@@>00*/>398@=DDD0DG@B=A@@7<@@<000A@?>BB?A>BC@BBC?BBBBCCCCCCCCCCAAA@BB?><?AAABDBB@B@C?@>@BBBBBBD@CBBC??<?A>AB?:>:222)2663225566$6;8;889AAB>=:=6::>><>;?A;;:?AAABBCC?B?BDD=BBB?AAACCBBAA????@>>>??AAAACCBB?BBABB@C9999AA@A>>@
@ATNG8:02131:03396
GATGGTAGCGCACAATAGATACAGTACTCATTCGTTTCGGAAGAGACAGGTACGTTAATAGTTAATAGCGTACTTCTTTTTCTTGCTTTCGTGGTATTCTTGCTAGTTACACTAGCCATCCTTACTGCGCTTCGATTGTGTGCGTACTGCTGCAATATTGTTAACGTGAGTCTTGTAAAACCTTCTTTTTACGTTTACTCTCGTGTTAAAAATCTGAATTCTTCTAGAGTTCCTTATCTTCTGGATTGCGACGCGATATACTACCATCGATAACCTCGAGTCT
+
0/997<<A@@;<;;6;665<<<?@?BBACCC?CBCC=CD8;8;AABBCC@=;;BB8;;<CCE>A?ABC=>>@@@9==?A?+<<9<<==4656<7<;;6;=7556==>9>B@@@999:=?B6;6;B@@BB@@=@BBC?CAAACCCBCCBAAAABB?AAA?AA>A>A@BBBBCBB@A;;;;.;5;5<DBBB*;;;;;/:BDAAAEB@@=@@@@0@AA:999@CB@BDBCC@@>A@C?AACA6::;5;A5;;@@@CBAA@?:89AA@<??AAA??;?=A@A@CAAA
@ATNG8:02133:03380
GATGGTAGAGTATCATGTGTATCTCCAGAAGATCAGGAACTCTAGAAGAATTCAGATTTTTAACACGAGAGTAAACGTAAAAAGAAGGTTTTACAAGACTCACGTTAACAATATTGCAGCAGTACGCACACAATCGAAGCGCAGTAAGGATGGCTAGTGTAACTAGCAAGAATACCACGAAAGCAAGAAAAAGAAGTACGCTATTAACTATTAACGTACCTGTCTCTTCCGAAACGAATGAGTACGTGTACGTACGTGAGCTACCATCGATAACCTCGAGTCT
+
@BBD@CCBBBBCCGCCCCCCBBBBB?CAA?ACBCBA?A?AABCCCC@BB?B?BABCCCCD5B?CCBABEDDBAB>BCCCFGF5@@?@?BBB;BCC@CCCC@@A??=??AA?AAA?CCBABBCBBCCBB@@@C@CBCB@A@@A@@?@=A=AAA?BBBCCCBB?BBBBBB>@@<?BA;??;;;7999>@AABA2A?;@888??C@@<@<AAAA<@9=<CCC@BBBBBBC@C@CCC>CCC@BBBBBDDBAABBBBBACBBBBAA>BB=C:::@==8=6<<=??@@@
@ATNG8:02134:03376
GATGGTAGAGAGACTGTAGCGCACCCAGAAGATCAGGAACTCTAGAAGAATTCAGATTTTTAACACGAGAGTAAACGTAAAAAGAAGGTTTTACAAGACTCACGTTAACAATATTGCAGCAGTACGCACACAATCGAAGCGCAGTAAGGATGGCTAGTGTAACTAGCAAGAATACCACGAAAGCAAGAAAAAAGAAGTACGCTATTAACTATTAACGTACCTGTCTCTTCCGAAACGAATGAGTACGATGAGATCTCGTGTGCTACCATCGATAACCTCGAGTCT
+
CBCC@BBCDCCCBCBBBCCCCCCCC=CCB@AA@@@A?B=AAB???C?CC?C?@@@AADDD3A?BBBAAACDB@A<@>CCEDD3BCAC@CCC;CDDABBBCCCC@A>@@FC@C@?=?BBBCCCCDCBBBCBBB?CCCC@BBAABBBB>C?CA@>ACDDCABA?AAAAAA@CC?B@@9?<999,9<88=??@@@)=@9=///@@A>?7:7;>>>5;7;>BBCADCBAABA<?<999.:??<???BCDDCBBBBB>;;;==B?<>=AAA<A677=::4:5:A>@@;;;
@ATNG8:02136:03388
GATGGTAGTGTGTCTCTGAGAGTAGTACTCATTCGTTTCGGAAGAGACAGGTACGTTAATAGTTAATAGCGTACTTCTTTTTCTTGCTTTCGTGGTATTCTTGCTAGTTACACTAGCCATCCTTACTGCGCTTCGATTGTGTGCGTACTGCTGCAGTATTGTTAACGTGAGTCTTGTAAAACCTTCTTTTTACGTTTACTCTCGTGTTAAAAATCTGAATTCTTCTAGAGTTCCTGATCTTCTGGACAGAGTGTGCAGATACTACCATCGATAACCTCGAGTCT
+
444939<=@A@A@=<;666=@@@?@BAAAAAA>AACA=BD?B?BCBCCBB@;<:CC@C@DBCD@C@BBCEFBBBC@DDDEC5BA>@;;;0<495.5596;?<@BAABCBDCCBBCBB>ABB>A>BCBBBCAA?@DEE@DAAABCCCD???BB::;CBBB?CC@C@CCCCCCBBB@B@??>7=;?;:::::*;BBBL=AACBBBCCCEACCCC3AA@CC=A<AB?@BBBBBB@B@CCCDDD?A@C?BBDDAAACCBBBCCDDDBBB?@9::AAA<?=?BCFC@@@
@ATNG8:02103:03432
GATGGTAGTGCGTGAGAGAGAGACCCAGAAGATCAGGAACTCTAGAAGAATTCAGATTTTTAACACGAGAGTAAACGTAAAAAGAAGGTTTTACAAGACTCACGTTAACAATATTGCAGCAGTACGCACACAATCGAAGCGCAGTAAGGATGGCTAGTGTAACTAGCAAGAATACCACGAAAGCAAGAAAAAGAAGTACGCTATTAACTATTAACGTACCTGTCTCTTCCGAAACGAATGAGTACGAGAGAGCACACGTGTCTACCATCGATAACCTCGAGTCT
+
A@BC@CCCCCCCABBCCCCBCCCCD=DCC?B@@?9:7;?AAFBBA@?AA?A?BABBBCCC+=7AA=ABBC>>?>786ABFFF1BB?B<AAA9BDC@;;;CCBBCC?B?BE@CBC?AABBBCBCBCCDCBBBB@CBBD?B@AABBBB>B@C??=@CBB??@B@BBBBBB?BB?BCC<@@999,777166778(8>:>===BBB@@;?;@AFD:=:=ABAA>ACBBBBB>A?BAA<A@A=AABBCCCCBBBC>>>BBBBBBB?@@BB<A788>::3:49AA??::;
@ATNG8:02113:03448
GATGGTAGAGTATGCATGTGTATCTCCAGAAGATCAGGAACTCTAGAAGAATTCAGATTTTTAACACGAGAGTAAACGTAAAAAGAAGGTTTTACAAGACTCACGTTAACAATATTGCAGCAGTACGCACACAATCGAAGCGCAGTAAGGATGGCTAGTGTAACTAGCAAGAATACCACGAAAAGCAAGAAAAAAGAAGTACGCTATTAACTATTAACGTACCTGTCTCTTCCGAAAACGAATGAGTACGAGAGAGCACACGTGTCTACCATCGATAACCTCGAGATCTT
+
-5//)/79//59;99;;>;?B00000+0>>;?BCCCC8;9;ABA@9;5:;5;45>::<@<<+@:CCICCA@BDEL>C@;;;;;*:A@D@CCC;CGDA@?@BAAA995:???;?BB>ABBABBBBBCDFGCBBB?BCBB?BAAABBBB?D@CBB?BCCCCCBB>@@@C??=A@;@BA;>>9999+9<=999::::%8>9<756>>AAA:=:>BBB<><>@CCC@AA@BBB@;?>:;;;.;;;5:?A?AA>=0//6///866688;<333717322688286997733--,,
@ATNG8:02121:03446
GATGGTAGTATCTGTCTACGAGAGCCAGAAGATCAGGAACTCTAGAAGAATTCAGATTTTTAACACGAGAGTAAACGTAAAAAGAAGGTTTTACAAGACTCACGTTAACAATATTGCAGCAGTACGCACACAATCGAAGCGCAGTAAGGATGGCTAGTGTAACTAGCAAGAATACCACGAAAGCAAGAAAAAAGAAGTACGCTATTAACTATTAACGTACCTGTCTCTTCCGAAACGAATGAGTACTACTCTCAGAGACACACTACCATCGATAACCTCGAGTCT
+
CCBB>@;?CBAA;<6;<=AB@@@AC@CDE@DD???B?B=AABBBBB?BB@C@>>>@AAAA3B>??????>>@@@:==ABBBA0A@=A=@@@7BCCAGCCBDLEB@>@@CC@BBB>BBA@BCCDDBBBCCCCC@C@??;??@?BBBB@BACBB?BCDDCCAA=AAACBB@BC>=<=288898+9<<<988888%/<7<///==C>?7;5;=>>1818A@@@=@AA@AA@<@=:::/9::69BBBBBCCBBBBBCCCBBB====??==8=9:::;=5;5;A=>>;;;
@ATNG8:02125:03444
GATGGTAGTATATCGCGTCGCTATCCAGAAGATCAGGAACTCTAGAAGAATTCAGATTTTTAACACGAGAGTAAACGTAAAAAGAAGGTTTTACAAGACTCACGTTAACAATATTGCAGCAGTACGCACACAATCGAAGCGCAGTAAGGATGGCTAGTGTAACTAGCAAGAATACCACGAAAGCAAGAAAAAAGAAGTACGCTATTAACTATTAACGTACCTGTCTCTTCCGAAACGAATGAGTACGAGAGAGCACACGTGTCTACCATCGATAACCTCGAGTCT
+
BCBC?BBDBCB<<<9////7::===8<551599;56168<@BBCBB?CC@C@CCCBBBBB1@>@BBDDB@:98;37899999*9@=<:CGG8=>A@00/==<>C>?A?AB>BBB>AABBCCCDCBBBCCCBB?A???<?@@@BBBB?B@CA@?@DDGDBBB?ECCC??<?A>???=A@@=>-6771788888%8=8=878>;;751649:56.66==;;:;@@?@ABB?A?AAA=@AA=AAABCBCABBBB>:=BBBB>A@>>?::5:888=<<0818>>??;;;
@ATNG8:02128:03431
GATGGTAGACATATCGTACTCTCTGTACTCATTCGTTTCGGAAGAGACAGGTACGTTAATAGTTAATAGCGTACTTCTTTTTCTTGCTTTCGTGGTATTCTTGCTAGTTACACTAGCCATCCTTACTGCGCTTCGATTGTGTGCGTACTGCTGCAATATTGTTAACGTGAGTCTTGTAAAACCTTCTTTTTACGTTTACTCTCGTGTTAAAAATCTGAATTCTTCTAGAGTTCCTGATCTTCTGGGTGCGCTACAGTCTCTCTACCATCGATAACCTCGAGTCT
+
CBBC@CDDBCCCECBBBDCBBABBCCCCCBBA?ABBF@BB?B>ABBBBCC?CA@AC?B>AABD?B?AAA>>>A<;687526'5;4<8//(/00/6<//-5A:=>>CBB<@=@@AAA=9==@;C;>><<<>>>;AA;;7;=?<<<=>?@>@@ABBA9;=<<AA<A:??>@@AA??:?@@DD5A<A<@9;99+9<666(--3---7:;>:>???/@BB??;?=@A<@A?@>>><@:=>@@@A:>>AA:@@@A??@??===????:9:6<///<<<9@7<?<=>@@@
@ATNG8:02129:03416
GATGGTAGAGAGACTGTAGCGCACCCAGAAGATCAGGAACTCTAGAAGAATTCAGATTTTTAACACGAGAGTAAACGTAAAAAGAAGGTTTTACAAGACTCACGTTAACAATATTGCAGCAGTACGCACACAATCGAAGCGCAGTAAGGATGGCTAGTGTAACTATCAAGAATACCACGAAAGCAAGAAAAAGAAGTACGCTATTAAACTATTAAACGTACCTGTCTCTTCCGAAACGAATGAGTACAGAGAGTACGATATGTCTACCATCGATAACCTCGAGTCT
+
78:;7;@>:90=>7/////:<===C7AA@?B@;:9A5948A?:=>>:?>7>=@AA@AAAA2??@ABBAAAAAAD:<8CD@ED199<@2999&59<7>>>??@@=B?B?::7;DC?CBBA@BAD<=;DCCC@A>ABBF@EBBBBBCC@D@CCC?BAAA:::A?ABBBBC@BB<>>@488AAA;@A@?@@@@@/=<8;878=;99:/88*8:88-55'28944299444<<7;7::9199:6:=BBBBBB@@???>?<<<>0//656;=59<<:<;<6<3:7999777
@ATNG8:02141:03418
GATGGTAGTGTCATATGAGAGTGTGTACTCATTCGTTTCGGAATAGACAGGTACGTTAATAGTTAATAGCGTACTTCTTTTTCTTGCTTTCGTGGTATTCTTGCTAGTTACACTAGCCATCCTTACTGCGCTTCGATTGTGTGCGTACTGCTGCAATATTGTTAACGTGAGTCTCGTAAAACCTTCTTTTTACGTTTACTCTCGTGTTAAAAATCTGAATTCTTCTAGAGTTCCTGATCTTCTGGCTCTCGTAGACAGATACTACCATCGATAACCTCGAGTCT
+
;6A=9BCDDCCCEFDCCCBBBBCCCCCBBB>?=@AAB=BB?CACCDDFCC@BAB:96;>ABDD@C?CBBCBA@?B;;;;;;'8?8=?A?:>AAB@BCCAFJ>AACCCC@CBCEDCCC@AAA@D@DCBA@@A?:@@@@?CBBBEBBBCBBBCDCCC@BBB@BB?B>ABCAABCC@@?::::.;;?5;;;;;*<CAAB=CCB@@ABCDCBIIIE5CCBCJAFACB@BCCCC@@>@@ECCCCB=A9949@?@ADDCDCFCBBBCCBBB?A:::AAAAC?CCCBBBBB
@ATNG8:02094:03452
GATGGTAGTAGTACACTAGTCATACCAGAAGATCAGGAACTCTAGAAGAATTCAGATTTTTAACACGAGAGTAAACGTAAAAAGAAGGTTTTACAAGACTCACGTTAACAATATTGCAGCAGTACGCACACAATCGAAGCGCAGTAAGGATGGCTAGTGTAACTAGCAAGAATACCACGAAAGCAAGAAAAAGAAGTACGCTATTAACTATTAACGTACCTGTCTCTTCCGAAACGAATGAGTACTACTCTCAGAGACACACTACCATCGATAACCTCGAGTCT
+
:<<=?@==A;;6?;>>C@B>B<9:;2:9;.59995949.55:<<<<9?;7:8499<8888'96=;;;<=<<;;?8736;>>>+9945.555&5<>9;A@A=>D?@=@=@B?BAA=AAABCCFGEBBBBBCBA=A?::5;@>>=?::5;?BA@>@BBDBCDC?CCCCBB@BB?989=AA@AA;@@=:88988(8<7=??@BA?==1818==>1818C@@@>A@@??AA>@<;;;5:00*/<<=@BCCCBBBBBAA??;B??@AB>>;>=====>5;5;>=::///
@ATNG8:02094:03468
GATGGTAGCGAGCGAGTGTGTATACCAGAAGATCAGGAACTCTAGAAGAATTCAGATTTTAACACGAGAGTAAACGTAAAAAGAAGGTTTTACAAGACTCACGTTAACAATATTGCAGCAGTACGCACACAATCGAAGCGCAGTAAGGATGGCTAGTGTAACTAGCAAGAATACCACGAAAGCAAGAAAAAGAAGTACGCTATTAACTATTAACGTACCTGTCTCTTCCGAAACGAATGAGTACTGCGTCTCACTCTCGCCTACCATCGATAACCTCGAGTCT
+
BBBC?@<CCCDBBAA@DDCCCDCCB?BCDABB:9;@>@?BBCCCBB@BB@B=>=@99::.97AACBCCCDCCB;@?;;;;;(:?;A4;:;&5;;7<;99>CCCB>A>AC@BBB<??BBBAB@@ABCCCBFE@CBBA?AAACCBBB?B?B@?=@CCCCCCC?AAAAA??AA>BBC<??888*:>>;:::::(9@9A==>BEB=>:><>@AC8:8:BCBB@BBBBBBB@C?CCE>C::9:AABABBBBBACCBBBBBDDCBB>BCC?C:::A??<?>AABBB>>>
@ATNG8:02096:03478
GATGGTAGTATCTGTCTACGAGAGCCAGAAGATCAGGAACTCTAGAAGAATTCAGATTTTTAACACGAGAGTAAACGTAAAAAGAAGGTTTTACAAGACTCACGTTAACAATATTGCAGCAGTACGCACACAATCGAAGCGCATTAAGGATGGCTAGTGTAACTAGCAAGAATACCACGAAAGCAAGAAAAAGAAGTACGCTATTAACTATTAACGTACCTGTCTCTTCCGAAACGAATGAGTACACACTCTCATATGACACTACCATCGATAACCTCGAGTCT
+
@BBD@CBB@@;66>=BCCDCCCABA?CCDADC88:B?B?BBB:99B@CC?B@AAABBBBB3B????DBA?AA@A7>>BBCCC5BA=B4:::.<BB@FBBBFCBBB@B@CC@DCC>@ABBCDCBEDCCCBBCB?B????CBBBBB?B>B>BBB;@ACCAA@B?BBCBB@>BC@BBB<>>887+9>?=;=BBB3AA>C>??CBBBD=?<>BBB<@<ABBBB>BBBB====@?@BB:@AA>BCBBBCCC@??B@@@BBC>ABB??><<9=899@?@4;49BCBC@??
@ATNG8:02099:03473
GATGGTAGTGCGTGAGAGAGAGACCCAGAAGATCAGGAACTCTAGAAGAATTCAGATTTTTTAACACGAGAGTAAACGTAAAAAGAAGGTTTTACAAGACTCACGTTAACAATATTGCAGCAGTACGCACACAATCGAAGCGCAGTAAGGATGGCTAGTGTAACTAGCAAGAATACCACGAAAAGCAAGAAAAAAGAAGTACGCTATTAACTATTAACGTACCTGTCTCTTCCGAAACGAATGAGTACGTGTGACGTACGTGAGCTACCATCGATAACCTCGAGTCT
+
9;BB?BCDCC;;;AACDHCCB@9:;7;BC@BAAAA>:>59?<@ADC???=??BBEBBBBC=&=8;;;;;;@0//9183==>>>0BC=A4::;.;AA><;;BCCBCB@C?BB@BBA?BC:;;CCCCBBBCCCCCABAAA>AA@@AB?><A?CBC@CBBBAAAC@AABCAA>??=?BA<?>8888*888199===>)??;?>>>@E@@@7;6:9;;9=8=BBBB>BBAAACC?B@AA@9@::5:AABBBDBBAACCCCCCBAABBBBABB@C889CAA;A>A@AAA===
@ATNG8:02100:03486
GATGGTAGCGCGAGCGAGCGTAGACCCAGAAGATCAGGAACTCTAAGAAGAATTCAAGATTTTTTAACACGAGAGTAAACGTAAAAAGAAGGTTTTACAATACTCACGTTAACAATATTGCAGCAGTACGCACACGAATCGAAGCGCAGTAAGGATGGCTAGTGTAACTAGCAAGAAATACCACGAAAGCAAGAAAAAGAAGTACGCTATTAACTATTAACGTACCTGTCTCTTCCGAAACGAAATGAGTACTATGTAGAGCTCTATACTACCATCGATAACCTCGAGTCT
+
;::<39:<5//<///77///54:444)499744/7//)/)--8,-(-50--(-3::18898888$72888;8773333(3655555$594;6;AA2>?C?:96:>@=::48:??:?AB589@>BBB>>00-888.-.(.8-/)/9966833.58<@A???889AAB;@?C7888;;;3;?;8=7725(268355555'55.52259777<49279;96<065@@@?CB??:;;47+//;(////(/69;<====888<=:::::>88:::9;5;/..87;3:055788966
@ATNG8:02102:03450
GATGGTAGATATATGCACGCTCTACCAGAAGATCAGGAACTCTAGAAGAATTCAGATTTTTAACACGAGAGTAAACGTAAAAAGAAGGTTTTACAAGACTCACGTTAACAATATTGCAGCAGTACGCACACAATCGAAGCGCAGTAAGGATGGCTAGTGTAACTAGCAAGAATACCACGAAAGCAAGAAAAAGAAGTACGCTATTAACTATTAACGTACCTGTCTCTTCCGAAACGAATGAGTACACATCGTCGTGTCGTGCTACCATCGATAACCTCGAGTCT
+
@BBD@BBBBFDFHCAB@CCBDBAAA>AB@=@@:;:C>B8<@A@A@B==>586;9=77333$34;;9BBBBBAA@6;:@AAAA,>@;@9@@>4>BC?BCBCBCC;;:;@CC@BBA?;::BBBBBBAAAC@@@C@EBBB=@@BGBBBB?C@CBB@BC@@@CBB?BCBAAA?@@:9998<=999,999:99999(5:6:556@A???;><>>>>=C7;;BBB?C@@@B;9393:@@9A::89@@BBBBBDDAAABCBAA?@ABBBBCD?C999BBB@D>AAB>>>B@
@ATNG8:02102:03467
GATGGTAGTGATACAGATCAGACACCAGAAGATCAGGAACTCTAGAAGAATTCAGATTTTTAACACGAGAGTAAACGTAAAAAGAAGGTTTTACAAGACTCACGTTAACAATATTGCAGCAGTACGCACACAATCGAAGCGCAGTAAGGATGGCTAGTGTAACTAGCAAGAATACCACGAAAAGCAAGAAAAAAGAAGTACGCTATTAACTATTAACGTACCTGTCTCTTCCGAAACGAATGAGTACGTGTGCGACGTGTCTCCTACCATCGATAACCTCGAGTCT
+
<=<A=@69;BDHHCCBCBCCJCCBB@BBC@AAABAA>C?ABCB>??@??9>8@@AAA<<=+=8==8;;;A@BBB2<7@><<<+<A8>.599&5@@>CCBC@?=9;7:<AC?BBB>AA@?BAGCCCBBBAA@@@;;;@=@@@@@@00,0<@=A?B@@?AA::69<<;::500*///5:<8777(7;7178C=C=%7927../;;?@@<@==<<A1818>AAB@DBCA>==+0+000*/00*/;<>?@@@@@@<<<B==;;=@@@;===5;;;;==>8=8=>>>>>>@
@ATNG8:02102:03491
GATGGTAGCGAGCGAGTGTGTATACCAGAAGATCAGGAACTCTAGAAGAATTCAGATTTTAACACGAGAGTAACGTAAAAAGAAGGTTTTACAAGACTCACGTTAACAATATTGCAGCAGTACGCACACAATCGAAGCGCAGTAAGGATGGCTAGTGTAACTAGCAAGAATACCACGAAAGCAAGAAAAAAGAAGTACGCTATTAACTATTAACGTACCTGTCTCTTCCGAAACGAATGAGTACTATGTAGAGCTCTATACTAATCGATAACCTCGAGTCT
+
@:>:39:<5:5==;;;;666>BBBB<<<??<<>@:;49<ACCCB@?9?@4:19@B;;::*57<;<=:/0///)///9;<<+<<6<6;;;0;AB@;;;EFBDBD?B>AG@9;;?@???@@AB:;9A??>99.99998>@>??>CB>B=@;:05;=====<9;77:00,/85:::58888;*//60//0/0/$-956../756:A9>59>>?;?9::AAA;@BA@@@C;@7:9@7@::297<<=?AD897BBC?>@BAAB?ABAA7::<=;;1818><888?8
@ATNG8:02102:03499
GATTAGTGTGTCTCTGAGAGTAGTACTCATTCGTTTCGGAAGAGACAGGTACGTTAATAGTTAATAGCGTACTTCTTTTTCTTGCTTTCGTGGTATTCTTGCTAGTTACACTAGCCATCCTTACTGCGCTTCGATTGTGTGCGTACTGCTGCAATATTGTTAACGTGAGTCTTGTAAAACCTTCTTTTTACGTTTACTCTCGTGTTAAAAATCTGAATTCTTCTAGAGTTCCTGATCTTCTGGAGATACACATGATACTCTACCATCGATAACCTCGACTCT
+
44505<<566C==9:9;>BBDCCCCBDCAA?CCAA9@@=@=@BBDCCC@ECCCC?B@CCDC@C@CCCCCCCCC?CCCCC1BB?BCCC>?@;;7<BC>BB7;;@CCCACCCFDBAA@CCD@C@CCCCAAAB@BBDD?BBECECBBCCCCC@@@C@C@@>@C?A=AAAAABBCC@CCCKF;C?A?ACCCC2BC;;;6;@ABBCCCCK@CCCC3B;;;E@F@CC@CDCCCAA>A?AA@A@@;;9;>BBBBCCDDBCDCCCC?????=B?>>CCE?B?BAAABBBB
@ATNG8:02113:03459
GATGGTAGCATCATGCATATCTCACCAGAAGATCAGGAACTCTAGAAGAATTCAGATTTTTAACACGAGAGTAAACGTAAAAAGAAGGTTTTACAAGACTCACGTTAACAATATTGCAGCAGTACGCACACAATCGAAGCGCAGTAAGGATGGCTAGTGTAACTAGCAAGAATACCACGAAAGCAAGAAAAAGAAGTACGCTATTAACTATTAACGTACCTGTCTCTTCCGAAACGAATGAGTACGAGAGTCAGAGCAGAGCTACCATCGATAACCTCGAGTCT
+
:;BB@CCCBCBBBA@ABBBBCBBBB@CBC>A@@@::5:<A@ABAAB?BB?B@BBBBBBBB+=7=B9@?8?;775.5795555'59256@@B2CDD@AA@B@@@@@>@@CD@@?@>AA??ACCCCCCDDCCAA<?9:9>@??????B>A?C;;;;CBBBBBB?BFEBAA?AB>ABB>AA999,8?;8=>GDD/CA=>>>ADDD??7:5;<==1808<;;;<?;;;ADB?C?DBB=A::5:??DBCBBBBCBBBAABBBCBBB>>@A=>688===3:7:=<DA:;;
@ATNG8:02124:03483
GATGGTAGCTCTGCTCTGACTCTCGTACTCATTCGTTTCGGAAGAGACAGGTACGTTAATAGTTAATAGCGTAACTTCTTTTTCTTGCTTTCGTGGTATTCTTGCTAGTTACACTAGCCATCCTTACTGCGCTTCGATTGTGTGCGTACTGCTGCAATATTGTTAACGTGAGTCTTGTAAAACCTTCTTTTTACGTTTACTCTCGTGTTAAAAATCTGAATTCTTCTAGAGTTCCTGATCTTCTGGGTGCGCTACAGTCTCTCTACCATCGATAACCTCGAGTCT
+
==CD?CBDCGD>C?>CD@>BBB@@?B@@<;5525=>>7??:B=??<<<<=89;;55.4744457:7::9:;//)/75:::::)//+59<<2956;.55;.5439445<=:>CCCB@AA?@AA?B?BCA@ABBD>BCBC@FDCCCBBBBBAAABBCF?BBB@CC@D>@?AAACCCD=AA@A@3A=A=<;<;;*;ACCC=E;;::99955.5555$4;@5979=BC?@@@@@@C@C@BBBCCD79:AA;ACBBBABACABBB;;;ABB?@@?@A;;7;?BBDDDB::
@ATNG8:02135:03450
GATGGTAGGCGTGTGATAGTCTGCCCAGAAGATCAGGAACTCTAGAAGAATTCAGATTTTTAACACGAGAGTAAACGTAAAAGAAGGTTTAACAAGACTCACGTTAACAATATTGCAGCAGTACGCACACAATCGAAAGCGCAGTAAGGATGGCTAGTGTAACTAGCAAGAATACCACGAAGCAAGAAAAAGAGTACGCTAATTAACTATTAACGTACCTGTCTCTTCCGAAACGAATGAGTAACAAAGAGTACGATATGTCTACCATCGATAACCTCGAGTCT
+
?;>=8<<<8<>>;565==<555:55)5<<<DC;;;@>A?BBBBABB?@@=@>AB?:::::)9<A@A>>;=<;;;3;<7///(/;38)00)/(/>4>77;>88;@<?=BB<@@>7::@@@<>=?A?==879A:<<888)8<<=;;;H>D;>>A=;;;>@;:;=@@@?AB?AD5;;6177//)/63,-////'------:=88176=6<==?:<9=///97<<=?=>>=A:=9;1//0*//355627::055:;;>:88888<;>9<8<888>==:>7;;?B?;;;
@ATNG8:02136:03461
GATGGTAGATATATGCACGCTCTACCAGAAGATCAGGAACTCTAGAAGAATTCAGATTTTTAACACGAGAGTAAACGTAAAAAGAAGGTTTTACAAGACTCACGTTAACAATATTGCAGCAGTACGCACACAATCGAAGCGCAGTAAGGATGGCTAGTGTAACTAGCAAGAATACCACGAAAAGCAAGAAAAAGAAGTACGCTATTAACTATTAACGTACCTGTCTCTTCCGAAACGAATGAGTACATAGATATACGTATAGCTACCATCGATAACCTCGAGTCT
+
CCCFADBB@AAHGCCBC@@@BBBBD@CCC@ABBA@@<?<?@C@AAB?BB?B?AAADCDDD2B=BB@BBCBC=;;5569CCCC5DD@C>@@@9ACC@CCCCCCBBA@C@CA?AAD=AABBBBBBCECCCBBCC@BBBB@BBBBBBBA>B@C@?>@CDDBA@A?ABCCBB>@@=A@?8<<8888*999299999.8A9@888BBBA@;>;>D@@:>:=@CBB@BBBBCCC?A?ACD>BBB?AAABBBBBBAAAAACCCA>>>AA@A?>:>566A@@<@;??A@@8::
@ATNG8:02137:03474
GATGGTAGCTCTGCTCTGACTCTCGTACTCATTCGTTTCGGAAGAGACAGGTACGTTAATAGTTAATAGCGTACTTCTTTTTCTTGCTTTCGTGGTATTCTTGCTAGTTACACTAGCCATCCTTACTGCGCTTCGATTGTGTGCGTACTGCTGCAATATTGTTAACGTGAGTCTTGTAAAACCTTCTTTTTACGTTTACTCTCGTGTTAAAAATCTGAATTCTTCTAGAGTTCCTGATCTTCTGGCGCGTATGTATGTCGCCTACCATCGATAACCTCGAGTCT
+
A@BB@CCBCCDFEDCCCCD;;;CA@@CBC;::<@@>?4;@=B@BCDCCBA?BBABB7<:;CDC?GAC;;;?@@>D?@@AAA2AC@CCEG>A?A;195<;@A=@?A>:906BACCCBB?AAA>A?BA@@A@;;;;EDE@GEDCBBBCCBAA@@@AB?A@@>@C=A>BABBCCEEE@C;;;;.;>A=@@@@@,@BBBJ>GBBCIEC;;;5;;;;*;AB@A?@?CC@DCCCBBB?A?ACCBBB@BBC@CCCBABCDEBBCCAAB?@@@?B:::@@@<A=@AB???B?
@ATNG8:02093:03505
GATGGTAGGACGAGCGTCTGAGAGGTACTCATTCGTTTCGGAAGAGACAGGTACGTTAATAGTTAATAGCGTACTTCTTTTTCTTGCTTTCGTGGTATTCTTGCTAGTTACACTAGCCATCCTTACTGCGCTTCGATTGTGTGCGTACTGCTGCAATATTGTTAACGTGAGTCTTGTAAAACCTTCTTTTTACGTTTACTCTCGTGTTAAAAATCTGAATTCTTCTAGAGTTCCTGATCTTCTGGGCAGACTCTCACACGCCTACCATCGATAACCTCGAGTCT
+
@;@A8==C@BBBCC;<<@?BBBBB@CCBBCBB?@@@D=CB@C@@AACCBA=AABA@=@=ABBC@FACCBDCCBBB000@@@,00,0<>>3A;>?;A<A?DD;:;BBBCACCDDCCCC@CCJ@B@BCCCDCBB=AA@@=ACCBCBCCBBBCCCBAA?::;=@B=C?BBCCCCCCEAB;;;;.;=B><<;;;*;@BCB;CACABABBBA=@@@@,@;;:B>B>BC@BCCDDCC?A?ABB@@@?C?AA=ABBBCCCBBBDBCCC?BBC@C;;;@BB?B>AABAAABB
@ATNG8:02094:03534
GATGGTAGATATATGCACGCTCTACCAGAAGATCAGGAACTCTAGAAGAATTCAGATTTTTAACACGAGAGTAAACGTAAAAAGAAGGTTTTACAAGACTCACGTTAACAATATTGCAGCAGTACGCACACAATCGAAGCGCAGTAAGGATGGCTAGTGTAACTAGCAAGAATACCACGAAAGCAAGAAAAAGAAGTACGCTATTAACTATTAACGTACCTGTCTCTTCCGAAACGAATGAGTACACATCGTCGTGTCGTGCTACCATCGATAACCTCGAGTCT
+
BBBBADGBBBBDDDCDDBBBDCBAB?BCE@CBBBBB@B=@@D>>?B?BB?C?>=?BBBBC2C?BBBA@ABBBBB?@>ABBBB5BA?B5;;;6;BC@BCCCCCBBB@C@CC@BBB>A@ABBCBBCIICBBBBB@CCBB>??CC???B<@=@997;BBCCBBA?CCCCCA?BB>BBB?AA999,9<<899::9(9@>A===AAADD;@;@@@A<@<@BCBB@CBBBACC@C?ACC>F??=?BBCCDCCCABBBBCCCCA:::AC@@@=A>>>AAA<><>CCAA===
@ATNG8:02095:03503
GATGGTAGATACTCGCTGATACACCCAGAAGATCAGGAACTCTAGAAGAATTCAGATTTTTAACACGAGAGTAAACGTAAAAAGAAGGTTTTACAAGACTCACGTTAACAATATTGCAGCAGTACGCACACAATCGAAGCGCAGTAAGGATGGCTAGTGTAACTAGCAAGAATACCACGAAAGCAAGAAAAAGAAGTACGCTATTAACTATTAACGTACCTGTCTCTTCCGAAACGAATGAGTACGTGTGACGTACGTGAGCTACCATGATAACCTCGAGTCT
+
CBBC?BCB@AACCCBBBCCCBCBBB=BFD@BBBB>?<?<CAAAADC?BB?B?BAA=;;;=.?>@A????B885C9;9CBBBB1>A9=2::;'9BB=;;9A??;=B?B@CC@CBB@CB89:BCCCCCDCBBBB?BA?@<ABAABCAA=A?A:::;GBBADCCACCCAAA?BB?BBB=@@:99259:777889(8@;A???A@@@A=@;>>??:=8==@@@=@@ABBCC?A<@@=5=00-0@@@DDDB?@?AAABABBAACBAAABB@BBCBBB?B?>B@@@;;;
@ATNG8:02105:03510
GATGGTAGAGTATCATGTGTATCTCCAGAAGATCAGGAACTCTAGAAGAATTCAGATTTTTAACACGAGAGTAAACGTAAAAAGAAGGTTTTACAAGACTCACGTTAACAATATTGCAGCAGTACGCACACAATCGAAGCGCAGTAAGGATGGCTAGTGTAACTAGCAAGAATACCACGAAAGCAAGAAAAAGAAGTACGCTATTAACTATTAACGTACCTGTCTCTTCCGAAACGAATGAGTACACACTCTCATATGACACTACCATCGATAACCTCGAGTCT
+
@;@?7@;@@CCCCCCCCBCBCCCCC?CCC?AACCBA?A@DBCBBCC?BB?B?CCBBBBBB5BAECCCBBCBBBD=BBBCEJD5@@>@5;;;.<CA?BABCDBBBB@B?BB>BAA<??BBCCCCCCCCCDDDD?BBAA?AAA?BCAA=B@CCC>BBBBAA@C?AAAABB>BB=BBB;??888*9>>;==???1?A;?888BAA@@;><>?AA7;7:>B@@?BABABCC>A=@??9@@@<@BAAADCDBAABBAABBBBCAABCCBB=?899AAA3979AAAB@@@
@ATNG8:02106:03518
GATGGTAGCGCATATCAGCGCAGCCCAGAAGATCAGGAACTCTAGAAGAATTCAGATTTTTAACACGAGAGTAAACGTAAAAAGAAGGTTTTACAAGACTCACGTTAACAATATTGCAGCTGTACGCACACAATCGAAGCGCAGTAAGGATGGCTAGTGTAACTAGCAAGAATACCACGAAAGCAAGAAAAAGAAGTACGCTATTAACTATTAACGTACCTGTCTCTTCCGAAACGAATGAGTACTATGTAGAGCTCTATACTACCATCGATAACCTCGAGTCT
+
0/772777/56<>>>>?@@DDD<<;0;<;5;@=<@=7;9;==<C<?=C@9<8=>@@BDEE5@?ABBBCCBBBBD>DCCDDDD2DC>C5;<;*:CC=BBBCCCDAA>A>AA?CBB@BBBBCBBBBBCECBBCC?BCBB>B@@ABABC@C?BAA?@ABB;5:?>@<BABA>BB6::>037733(388533333$394=?A@BA???=B>A@@A<?<?BBBB?BBB???A=@<@AA:@AAA;::DBBBCBBBBBCCCBBCCCCBBBBB?CBBBCBB=A>ABBCDBB?
@ATNG8:02107:03501
GATGGTAGGTGCACATGAGTGTATCCAGAAGATCTGGAACTCTAGAAGAATTCAGATTTTTAACACGAGAGTAAACGTAAAAAGAAGGTTTTACAAGACTCGTTAACAATATTGCAGCAGTACGCACATAATCGAAGCGCAGTAAGGATGGCTAGTGTAACTAGCAAGAATACCACGAAAAGCAAGAAAAAGAAGTACGCTATTAACTATTAAACGTACCTGTCTCTTCCGAAACGAATGAGTACCTCTCAGACGCTCGTCCTACCATCGATAACCTCGAGTCT
+
96<<;>=BACAAACBBCAA@A;:;;2:<<599>@;B<B@>>666<=85679=??995;;;*>9@AA>==@00/:1////:::(7939.444&4:;7<<??==?9==@@5::@;@AAAA?>?>>>ABC@@B@@>?F@CCBBB????B??>>587AAABBB>A>>>>@<??:=>>8:>:;97)555.58889*555;=<;::988188:;9;59;3;;<::3;>>887>:>9>@@7>BB@B???///5=77;778>877<:;<8=;:3:A===?@9=9=;;;;;;=
@ATNG8:02110:03521
GATGGTAGATATATGCACGCTCTACCAGAAGATCAGGAACTCTAGAAGAATTCAGATTTTTAACACGAGAGTAAACGTAAAAAGAAGGTTTTACAAGACTCACGTTAACAATATTGCAGCAGTACGCACACAATCGAAGCGCAGTAAGGATGGCTAGTGTAACTAGCAAGAATACCACGAAAGCAAGAAAAAGAAGTACGCTATTAACTATTAACGTACCTGTCTCTTCCGAAACGAATGAGTACGAGAGAGCACACGTGTCTACCATCGATAACCTCGAGTCT
+
BBCFACBBBBBCCBBAIBA@DCCBB?B@?>@CAA@?=??BBCAAAB?BB?C@BB??@AAA2A?BBBBDCAB756(6:??>@>1>?<C4;:;&5:;5<;;A=@@=B@C@BM@BBE>A@ABBCBBCJAAADBBB?CCCC>@@BCBBAB@C?C??>?BACBBBA?BBBCCB?BC>==>??A999+9>>;9::::(8=6:778AAB@?;?<@@AA<?;??C@@=@BBCBBB@B?BBC>DCC?BBBBBBCBBBBBBBBBABAACC>C=@=6=///=;;3837D@@@:::
@ATNG8:02127:03538
GATGGTAGACATATCGTACTCTCTGTACTCATTCGTTTCGGAAGAGACAGGTACGTTAATAGTTAATAGCGTACTTCTTTTTCTTGCTTTCGTGGTATTCTTGCTAGTTACACTAGCCATCCTTACTGCGCTTCGATTGTGTGCGTACTGCTGCAATATTGTTAACGTAAGTCTTGTAAAACCTTCTTTTTACGTTTACTCTCGTGTTAAAATCTGAATTCTTCTAGAGTTCCTGATCTTCTGGGCAGACTCTGCACACGCCTAATCGATAACCTCGAGTCT
+
ABCC?CBBCCCBBDBBABBBDDGBBBCDCCBC6;999/3;7;8??>BBDD@?@?AA?C?BBBA6:6:888=6657.22222$22+2:<809???>A??5;;7;;=@EE;??AAA@@@577=<?:@A>>>??A9<;76/8:=<:;;ABCBAA===D:>>@===:>:>>BA<AA@@=;;;@@3>:>798888(/::::05///777997+222&2999=36235//--6--/5;698<<?>:::@@6@///:::;;=<8;;660595888;;737588535999
@ATNG8:02128:03535
GATGGTAGGCGAGAGTGAGACGCAGTACTCATTCGTTTCGGAAGAGACAGGTACGTTAATAGTTAATAGCGTACTTCTTTTTCTTGCTTTCGTGGTATTCTTGCTAGTTACACTAGCCATCCTTCTGCGCTTCGATTGTGTGCGTACTGCTGCAATATTGTTAACGTGAGTCTTGTAAAACCTTCTTTTTACGTTTACTCTCGTGTTAAAATCTTGAATTCTTCTAGAGTTCCTGATCTTCTGGATATGAGTGACTCGTGCTACCATCGATAACCTCGAGTCTA
+
;5::7;>D;CCCD;99;A;<=@B><A@ABBBB>BBBB=BB@L?CCA000@-0///;6;8==CF<?<?AAAAA>9>433333$3;49586'28<9;BA@<>C<?????=6=>>=???C7;;>=A=C=AAA@<7<:8818=?>>>==<;::;9333(---0440529::;;777:055666+64949998:+:==AB6;9==<<;=::-///'.//(.6262>=4>==?=8868;AA@?>>;===;?===?;;;AAAA??=>>@??<=3333--+--37922,,,2
@ATNG8:02130:03533
GATGGTAGCGCACACATAGATACAGTACTCATTCGTTTCGGAAGAGACAGGTACGTTAATAGTTAATAGCGTACTTCTTTTCTTGTCTTTCTGTGGTATTCTTGCTAGTTACACTAGCCATCCTTACTGCGCTTCGATTGTGTGCGTACTGCTGCAATATTGTTAACGTGAGTCTTGTAAAACCTTCTTTTTACGTTTACTCTCGTGTTAAAAATCTGAATTCTTCTAGAGTTCCTGATCTTCTGGATAGCGACGCGATATACTACCATCGATAACCTCGAGTCT
+
;6;;9<=AAA@CCCBCBBBB?>:::655<<>@>@@BD=BB=;4555::;;49>:?>?A?BBCB?B?@@B<<<<<?34///&/:600/>>100/7?6?<=8=D====BBC@CCCCCCBB>BBC@C?DCBBBGCC?BBCF?BBBBCCCCCBBBCBBBC@CCC?BB?C?ABB@@ACCD@CCCCC9A=?9;::::*;BBBE<BBBBCCCCBBBFEDI5CBAACACACC@CCBCCCC?B@BBBBCB>@?C@DDDDDCC@@AAAACBCBCBB?BA@@AAA=?>?GGGCBBB
@ATNG8:02132:03507
GATGGTAGTCTCAGATAGTCTATGTACTCATTCGTTTCGGAAGAGACAGGTACGTTAATAGTTAATAGCGTACTTCTTTTTCTTGCTTTCGTGGTATTCTTGCTAGTTACACTAGCCATCCTTACTGCGCTTCGATTGTGTGCGTACTGCTGCAATATTGTTAACGTGAGTCTTGTAAAACCTTCTTTTTACGTTTACTCTCGTGTTAAAAATCTGAATTCTTCTAGAGTTCCTGATCTTCTGGTATGACTAGTGTACTACTACCATCGATAACCTCGAGTCT
+
C999;?;;@B>>:;9DC@BCCC<66=A=EBB?CBBC>BB>B?9;:ABAA;?>??B?B@CCBB>B?BAAACA@==8=====.=>:>556'5<<78>66.5:5::=A:;6;??A?AAA;??A<A;AA@??<<<=AAAA;@@@@;:;@@;:;@=:::,//77771;:==>FBBB>=:=>>AA3>9>:88888(/<333-3-----798<<?BCB/A??;=5=56606::9==>5;5;>==;;5;>>:>AAA;;;@@@ABCC??????<=999>//,/69;;;@:::
@ATNG8:02102:03561
GATGGTAGAGTATCATGTGTATCTCCAGAAGATCAGGAACTCTAGAAGAATTCAGATTTTTAACACGAGAGTAAACGTAAAAAGAAGGTTTTACAAGACTCACGTTAACAATATTGCAGCAGTACGCACACAATCGAAGCGCAGTAAGGATGGCTAGTGTAACTAGCAAGAATACCACGAAAGCAAGAAAAAGAAGTACGCTATTAACTATTAACGTACCTGTCTCTTCCGAAACGAATGAGTACATAGATATACGTATAGCTACCATCGATAACCTCGAGTCT
+
>>>@:==????>C@DCCAA@BCA@@<@?@:@=>?::4:<BABDCBD@BC@BACCCBBBBB5B@DGFDCBBBBAA;A@@@BBB0BC<@=ABB7BCC?BCBAA@@@?9??@@<@AA=BBCBDCCCBECDCCCBB?BBA@?@ACAAABB@D@C:::;CAABCCB@BCB???@AA=BEC49999929A?<88989(:@;==???>>>?6;6;A@@<@<?>;;;>BBCCCBB?B>ABC<@@C?::;CBEBBBBBCBBBBBBBBBB@@:9669///6771717==>>>;;
@ATNG8:02103:03566
GATGGTAGTCTCAGATAGTCTATAGTACTCATTCGTTTCGGAAGAGACAGGTACGTTAATAGTTAATAGCGTACTTCTTTTTCTTGCTTTCGTGGTATTCTTGCTAGTTACACTAGCCATCCTTACTGCGCTTCGATTGTGTGCGTACTGCTGCAATATTGTTAACGTGAGTCTTGTAAAACCTTCTTTTACGTTTACTCTCGTGTTAAAAATCTGAATTCTTCTAGAGTTCCTGATCTTCTGGATAGCGACGCGATATACTACCATCGATAACCTCGAGTCT
+
B;:6:=;;@AABCJICCBBCBCCBCBCDCC;;9;@@F>AC?CBCCCBBBB@CCCCD@D?AABB?C?BCCB>>>==9=BBBC3CD=AADF???BCACCDAFD<;;@CCC@CCCCBBCC@CBCAD@FBBBCDCC@CBCC@BBBBBBBBCCCDB?@@B?CDD=@@<>;??;;;CGBB?AACCC7A=A=;<<;.;BBBF>CCBBCBBBBA?CBCC3B@@AC@CABB@CCECCAA>AADCBCBB>AAC@CCBBCCB@;;;;;ABCCDBBAD:::BAA=A>???BBCCB
@ATNG8:02103:03592
GATGGTAGAGAGACTGTAGCGCACCCAGAAGATCAGGAACTCTAGAAGAATTCAGATTTTTAACACGAGAGTAAACGTAAAAAGAAGGTTTTACAAGACTCACGTTAACAATATTGCAGCAGTACGCACACAATCGAAGCGCAGTAAGGATGGCTAGTGTAACTAGCAAGAATACCACGAAAGCAAGAAAAAGAAGTACGCTATTAACTATTAACGTACCTGTCTCTTTCCGAAACGAATGAGTACGATGAGATCTCGTGTGCTACCATCGATAACCTCGAGTCT
+
BBCC@CCBBBCBBCCCCDBBAB@@@<@CC@DC???A=?=@@BAAAB?DD?D@A??=>=<>.?<@AB@??CCCDC>B>CCBCC5BB>B=AAA9CCC@BBAACCBBC@C@CC?A@A?BB??@CCCDCCCCCBBC@DBBB>@A@@BBBB>B?B@@>ACCCCAA??ABBBA@>BC@BBA=@@999,8<<977888(8>=A>>>AAA@@:=:==>?5:7:=@@A@BA@@?998/9;999.:::49@BCBBBBBBCCB?;;;=<?><>=?@@<@;;:>>>5:7:@AAA:;;
@ATNG8:02113:03578
GATGGTAGTGCGTGAGAGAGAGACCCAGAAGATCAGGAATCTAGAAGAATTCAGATTTTTAACACGAGAGTAAACGTAAAAAGAAGGTTTTACAAGACTCACGTTAACAATATTGCAGCAGTACGCACACAATCGAAGCGCAGTAAGGATGGCTAGTGTAACTAGCAAGAATACCACGAAAGCAAGAAAAAGAAGTACGCTATTAACTATTAACGTACCTGTCTCTTCCGAAACGAATGAGTACACACTCTCATATGACACTCCATCGATAACCTCGAGTCT
+
::FD@DCDFFBABBBGCCCCCCAAB=BCB@D@@A@@>@@@@ADBB?BB@B@?>?@@@@A2@<BBBABABABBD>AAAADEE3=<6<1888&25=499=@AA>>>0706:4955,5;<;<<<=??>@@@@AA;A??@<AAAA=?>A=B=B>>:>@><<=//,/9=99;46828AA<>>855'255+25555(55/5899>@AAA<=7<///395:??==:=?>>>AA:>;===7>CA=DAAA;;;???>>>ADA>>>@@@@;:::=<999@@3958>AA?>>>
@ATNG8:02114:03582
GATGGTAGACACGTGTGCTCTCTCGTACTCATTCGTTTCTGAAGAGACAGGTACGTTAATAGTTAATAGCGTACTTCTTTTTCTTGCTTTCGTGGTATTCTTGCTAGTTACACTAGCCATCCTTACTGCGCTTCGATTGTGTGCGTACTGCTGCAATATTGTTAACGTGAGTCTTGTAAAACCTTCTTTTTACGTTTACTCTCGTGTTAAAAATCTGAATTCTTCTAGAGTTCCTGATCTTCTGGTCTACTACACTGTACTCTACCATCGATAACCTCGAGTCT
+
CCCC?CDBBBCCCCDAAACDDDCCCBBBCCCC?@@CD>CCAA?BBBBBAB@BB@AA?B?BCBB?B@D>>>B@??C@????=,=@9>?BB=@@AA000@:@@0::9ABB@CCBCBCCC@CCC@D@DEA@ABCD@BBBD>BBCCBBCCCBBACCCDC?BBB?CD@D?ABC@@@B@@=@A@AB7B?B=BBBBB0BBBBC9;;@@ACAAAA5;;;;*;@@AB?C@CDADCCEEDC?C@CBBBAA<@:;8;BBBCDCBBCCCCCCCCCCD@B:;:BCC@C?CCCCBBAA
@ATNG8:02114:03594
GATGGTAGTATCATGCATATCTCACCAGAAGATCAGGAACTCTAGAAGAATTCAGATTTTTAACACGAGAGTAAACGTAAAAAGAAGGTTTTACAAGACTCACGTTAACAATATTGCAGCAGTACGCACACAATCGAAGCGCAGTAAGGATGGCTAGTGTAACTAGCAAGAATACCACGAAAGCAAGAAAAAGAAGTACGCTATTAACTATTAACGTACCTGTCTCTTCCGAAACGAATGAGTACGATGAGAGAGCTCTCTCTACCATCGATAACCTCGAGTCT
+
CBBD?BCBBDCCDAAACDDDCBBBC?ABB?CCDB??<??BCDBBBB?AB?A?CCBABCCC1B?BCBBBCACCAC>@?BBCCC1BA<A5;;;*:@B=BCCCJCCCB@B@BC@BAB@CB@?@CCCDCBBBBBBC?CCBB?BBBBBBBB?B?B??>?EBBBCCA?AAABBB>BB?BBB<??=<<3===9====?.;@=@///=@B:;7;<@>??8;7:A@@@?BBBBACC?A>A@?8@9:7:BCCDCCCCAAAAACDCB@???>>>?A:?666AAA;<:=>>@@>>>
@ATNG8:02115:03559
GATGGTAGTGTCATATGAGAGTGTGTACTCATTCGTTTCGGAAGAGACAGGTACGTTAATAGTTAATAGCGTACTTCTTTTTCTTGCTTTCGTGGTATTCTTGCTAGTTACACTAGCCATCCTTACTGTGCTTCGATTGTGTGCGTACTGCTGCAATATTGTTAACGTGAGTCTTGTAAAACCTTCTTTTACGTTTACTCTCGTGTTAAAAATCTGAATTCTTCTAGAGTTCCTGATCTTCTGGAGATATCATCAGCGAGCTACCATCGATAACCTCGAGTCT
+
BBBB?CCBB@BAFFDECBBBCCCCCCBBBCBB?BBB@<AB=B?BBCCCAB?BCCCE?B?BCBB?B?CCCCAAACC<?????1?D@CBBD<AACC@CBB>BD@BCBCCD?BBDCFCEC@DBB?B?CDCCCC@@<@CBC?BBBBCBCCCCCCCCCCC?CDD?BB?C@CCABBBDCB=@9999*9:>:9999*:BAAB>BBCBBBDDCC@CDDD5BBBCCAC?CC@DBBBBDD?B=ACCDDD?BBC?BCCDCCCBBBCCCBBBBBD@<=000A@@;A>ABAABDAA
@ATNG8:02125:03584
GATGGTAGTGTCAGTGCGCGTCGTCCAGAAGATCAGGAACTCTAGAAGAATTCAGATTTTTAACATCGAGAGTAAACGTAAAAAGAAGGTTTTACAAGACTCACGTTAACAATATTGCAGCAGTACGCACACAATCGAAGCGCAGTAAGGATGGCTAGTGTAACTAGCAAGAATACCACGAAAGCAAGAAAAAGAAGTACGCTATTAACTATTAACGTACCTGTCTCTTCCGAAACGAATGAGTACATAGATATACGTATAGCTACCATCGATAACCTCGAGTCT
+
;44439;4;9;=;;;>CCCCBCBCC>BBC?BC;;;B?B>@@BA:9:887186=<======.=;?==>A:::@:::2:9/;;;;+//*/59::/88:7444<;<7882769;6666:<==ACCCBBCCBCBCCD@DAAA>AAA:::??<A?;;:?BAABBBDA=;000>>9;?8===399@;=6=<<6<?@@>.9959///;;@>>;>=BF>><>=>>B;;7:A@@?BB@C?BBC>BBA>BBAAAFBBBACCBB?;;;?>>@@AAAA<A888A?>8=8==>?@>>=
@ATNG8:02127:03550
GATGGTAGTATAGAGCTCTACATAGTACTCATTCGTTTCGGAAGAGACAGGTACGTTAATAGTTAATAGCGTACTTCTTTTTCTTGCTTTCGTGGTATTCTTGCTAGTTACACTAGCCATCCTTACTGCGCTTCGATTGTGTGCGTACTGCTGCAATATTGTTAACGTGAGTCTTGTAAAACCTTCTTTTTACGTTTACTCTCGTGTTAAAAATCTGAATTCTTCTAGAGTTCCTGATCTTCTGGTGTCTGATCTGTATCACTACCATCGATAACCTCGAGTCT
+
A@BB>AACBCDBECCCCCCCCBCBBABBBC??>@?>?;??=??AACBBBC=??BBC;?<@BBB?B@BBBBCBA@A;>>DCD/AA;?888.6C@@=@0/)/;)//687:2<@A=>>?A=???:?:>AA@><>>;A@@@49;>>><<<>AAAA<>>?;8:8<>A<A=A@>;<>@>A<A@@@@5@6<6;<<:</9>666.6-----;::>;>AAA/AAA@@<@=>>:>>@@>>>:=;??@@??;?>>:>A>>>>===>>>>??A>>>>:>888=>>2888?AAA===
@ATNG8:02131:03592
GATGGTAGCGCATATCAGCGCAGCCCAGAAGACTCAGGAACTCTAGAAGAATTCAGATTTTTAACACGAGAGTAAACGTAAAAAGAAGGTTTTACAAGACTCACGTTAACAATATTGCAGCAGTACGCACACAATCGAAGCGCAGTAAGGATGGCTAGTGTAACTAGCAAGAATACCACGAAAGCAAGAAAAAGAAGTACGCTATTAACTATTAACGTACCTGTCTCTTCCGAAACGAATGAGTACTATGTAGAGCTCTATACTACCATCGATAACCTCGAGTCT
+
0/0/5;///99CAC@A@@9:;B@<E7B@A;=//////3:6=>>>????BC9?<>>;>@@@>+C?DCCEECCDCCC>CCCCCCC1CG@C@CCC;CGC@ABBCCCCCC?B?BD?BBB?CCBBACCCCCDBBBCCC?B@@@@CCBBA@@A;?;@>><@CCCDCCC@CCCCAA>BC?BBB588@??8?<=9<>>?@2@A?B:::FFB@@:>:>ADD3637ACBB@CCBBADE@B@CB@<A@@>?CCBBBAAAACDBC@A@BBBCAA>>@A<?666A?A=?;AA>??@AA
@ATNG8:02135:03553
GATGGTAGAGTACAGTGTAGTAGACCAGAAGATCAGGAACTCTAGAAGAATTCAGATTTTTAACACGAGAGTAAACGTAAAAAGAAGGTTTTACAAGACTCACGTTAACAATATTGCAGCAGTACGCACACAATCGAAGCGCAGTAAGGATGGCTAGTGTAACTAGCAAGAATACCACGAAAGCAAGAAAAAGAAGTACGCTATTAACTATTAACGTACCTGTCTCTTTCCGAAACGAATGAGTACATAGATATACGTATAGCTACCATCGATAACCTCGAGTCT
+
A?A@9==BBCCCGBBBCCCDEBB@@?ADGGEC@??@5:5:AC??@C?CC?C@A@>>?@@@2@?BBBAAACCCCC>A@>@AAA,@@<@9AAA9BCE@CAAADDCCB?C?BC?BBB>@@AABCCCCDBBBCCBC=CCCC?BBBBBB>><??CAA?ACBBBAAC?AAAABB>@A=BBA:@@999+9@@;:9888(8@:A;;;BAA;;7;<@@AA<@<@>B@A?A@A?@98839=?@A=BBB?BBBBCCBAAAAAACAAA@@A@@AA>??;>555>AA6868DAAB:::
@ATNG8:02140:03596
GATGGTAGATATATGCACGCTCTACCAGAAGATCAGGAACTCTAGAAGAATTCAGATTTTTAACACGAGAGTAAACGTAAAAAGAAGGTTTTACAAGACTCACGTTAACAATATTGCAGCAGTACGCACACAATCGAAGCGCAGTAAGGATGGCTAGTGTAACTAGCAAGAATACCACGAAAGCAAGAAAAAGAAGTACGCTATTAACTATTAACGTACCTGTCTCTTCCGAAACGAATGAGTGCGAGAGAGCACACGTGTCTACCATCGATAACCTCGAGTCT
+
@@BB=ABEAAAGHAABCDCCBCDCB?ABB?B@?>@@5:69AA??@B?BB?B@BB>>?A@?.?<?A@CBBBBABA<>;BAEEF1CB<@5>==0=BB>BCCCCCCCD@C?BB@BBB>AADBCCCDCCCCCBBBB@CCCC@BBBBCCBC>C@BAA=@BAABCCB?BBBBBB?BB>>>>=A@?@@8>==9:::::(9@>>888@@?=>:>=@ABB<@<??BCC@CCBBBBC?B?CCD>CAA>ABBCBAA?>?AA??>B>>?BBBEC>>><?;;;>>>:>:>>>>@@@@
@ATNG8:02093:03637
GATGGTAGTATCTGCACACTCTGTCCAGAAGATCAGGAACTCTAGAAGAATTCAGATTTTTAACACGAGAGTAAACGTAAAAAGAAGGTTTTACAAGACTCACGTTAACAATATTGCAGCAGTACGCACACAATCGAAGCGCAGTAAGGATGGCTAGTGTAACTAGCAAGAATACCACGAAAGCAAGAAAAAGAAGTACGCTATTAACTATTAACGTACCTGTCTCTTCCGAAACGATGAGTACACACTCTCATATGACACTACCATCGATAACCTCGAGTCT
+
;5:>7:;BB@?;<;?A@BBBCBCDE@BCHHBB;;;A<@>BAAAA@A?BB@B=AA997BBB1B>=;@@BBCA>??8<8?>?@@1<@<D:BCC8AAC@CCCCBAAA@5<5<A=@>@8997395=>CCCCCCCBB?@;;;<@@BB??@A>B>B@@=@BBCCCBE?DADA@?9>>9877/77<<<3;;;177333$3946777??A<>:><??@?<@<@;@@@>ABDCDCC?@=;;;7;000A>>@ABBBECBBBBBB>>BDEA@@AC?A9::?>C>B?BBBCCBBA
@ATNG8:02101:03621
GATGGTAGAGTATCATGTGTATCTCCAGAAGATCAGGAACTCTAGAAGAATTCAGATTTTTAACACGAGAGTAAACGTAAAAAGAAGGTTTTACAAGACTCACGTTAACAATATTGCAGCAGTACGCACACAATCGAAGCGCAGTAAGGATGGCTAGTGTAACTAGCAAGAATACCACGATAGCAAGAAAAAGAAGTACGCTATTAACTATTAACGTACCTGTCTCTTCCGAAACGAATGAGTACACACTCTCATATGACACTACCATCGATTACCTCGAGTCT
+
BCBC?CB@AACCCGDBBBBBCBBCB?BCC?B?@@::6;=@@BBCCB@BB>B?C@AACCCC5C@CCCCGCDDCDC=C;;;BCB2BC>B=AAA7@BB?CCCBBABAA=A?BA>A>>:?@@9;;BBCCCCCCBBB?@@@A?A@@@AAAA=B?B@@?@BBBCCBB@BBCBBB?BD@BBB;>>9:9BAAB?BCCDC3==9888BBBCCMAC@CCBFAEAB@A@CACCB@A;:5;<?BB<@::6:>??AAA@BCEHCBBB>>>CCDEECA@=@@?=>@6::;?AAB@???
@ATNG8:02104:03602
GATGGTAGATACTCGCTGATACACCCAGAAGATCAGGAACTCTAGAAGAATTCAGATTTTTAACAACGAGAGTAAACGTAAAAAGAAGGTTTTACAAGACTCACGTTAACAATATTGCAGCAGTACGCACACAATCGAAGCGCAGTAAGGATGGCTAGTGTAACTAGCAAGAATACCACGAAAAGCAAGAAAAAGAAGTACGCTATTAACTATTAACGTACCTGTCTCTTCCGAAACGAATGAGTACTGTATCTATGTGTGCGCTACCATCGATAACCTCGAGTCT
+
@;@<:<<<<<<<<<<:655566<<>5;;;7:555<<9=8:::///6168585::///;::'=(//(/88333329.2255555$59.5.6<<0<<<765566?>>>9<9=>:>::9:?;8>>;?9>@<@<A@@?A;:;5::=9:8AA=A=A;:29=977>>?<?BBBBB>CB=@@B<>;////(///(/////'/<6AAA;=;>994917777:=978;@@=ACBBBCC>?<>?B=ABB?A@B??>@AA???AAAAAAABBBB>>=;6=///668(/*/<<;<?;:
@ATNG8:02114:03640
GATGGTAGCTCTGCTCTGACTCTCGTACTCATTCGTTTCGGAAGGGACAGGTACGTTAATAGTTAATAGCGTACTTCTTTTTCTTGCTTTCGTGGTATTCTTGCTAGTTACACTAGCCATCCTTACTGCGCTTCGATTGTGTGCGTACTGCTGCAATATTGTTAACGTGAGTCTTGTAAAACCTTCTTTTTACGTTTACTCTCGTGTTAAAAATCTGAATTCTTCTAGAGTTCCTGATCTTCTGGTGTCTGATCTGTATCACTACCATCGATAACCTCGAGTCT
+
@A@=8<59599555<=BDECBBCCBB@@<>00)/7793:>:@7;;7;BBDAECCBB@B@CCAA=B?CBCDDDDBB?BCCCC3BB?BBCC<ABBB@BCC@CC>@@AFDC?AACCCBBB@BBB?B@CBBBBBBB?CB@@666><=<=@@??@@:;:>:9:;<@@=A<AAAAAAAAA8;;?AA2>:<688797)8=;;<1<<;778<;<=18889(577:C;D;??:??A@>>>7;7;??A;;7;@@;@@@>>;;;@:::A886<<990///9.//3>777555555
@ATNG8:02115:03601
GATGGTAGTAGTACACTAGTCATACCAGAAGATCAGGAACTCTAGAAGAATTCAGATTTTTAACACGAGAGTAAACGTAAAAAGAAGGTTTTACAAGACTCACGTTAACAATATTGCAGCAGTACGCACACAATCGAAGCGCAGTAAGGATGGCTAGTGTAACTAGCAAGAATACCACGAAAGCAAGAAAAAGAAGTACGCTATTAACTATTAACGTACCTGTCTCTTCCGAAACGAATGAGTACTGTATCTATGTGTGCGCTACCATCGATAACCTCGAGTCT
+
AB@@?@CDCDCCCECCCCCCCBBCC?BBD@CB@@9:6:<@@CBBCB@BB@D@@@?@AAAB3B@CCBBBBBCBBB<BBBCCCC5BC>D6:9:7;DGDBBBCCDDCC?B?CD?CAB?BAABCCCDCCCCCBBBB?AB?@<A@@@???@=A?C@@>@BBAFBBB?BDDBBB?>>9?AB?BBCDB=A@>;:8888(8=:?888AD><=:=9=ABB:>:=@BBB?BCBBBDD?B?BCC=BBD?AA@DBBBAABBBB@@ABBBB>??A@@@<@;;;??A=?;?CBB?;;;
@ATNG8:02119:03611
GATGGTAGCACACGAGATCTCATCGTACTCATTCGTTTCGGAAGAGACAGGTACGTTAATAGTTAATAGCGTACTTCTTTTTCTTGCTTTCGTGGTATTCTTGCTAGTTACACTAGCCATCCTTACTGCGCTTCGATTGTGTGCGTACTGCTGCAATATTGTTAACGTGAGTCTTGTAAAACCTTCTTTTTACGTTTACTCTCGTGTTAAAAATCTGAATTCTTCTAGAGTTCCTGATCTTCTGGCGCTCTGTCACGTCTGCTACCATCGATAACCTCGAGTCT
+
BBCD?CBBBCCCDCCBAAAACBBECCBCCCCC@BBBD>DC?D?BBBDCCC?CCCAA=B@CBBA?C?CCCBBBB@@>@BCBC3A@>ABBB>BBBB>AAB>BB<@@@@AA>AACAAA?A;>?>;A;AA>><<<>9>AAA9>==;;<>@@@@@@:::A;<<=;>>:><@>>A>>@?@9>9:99-:6;77////'/;---)--6---796:46===,;///=6=4;;5;@=:;;=<A<@@@<<>166<6::====>@@A@===><<<8808<==>AF<>;>A@@@>>>
@ATNG8:02120:03620
GATGGTAGTATATCGCGTCGCTATCCAGAAGATCAGGTACTCTAGAAGAATTCAGATTTTTAACACGAGAGTAAACGTAAAAAGAAGGTTTTACAAGACTCACGTTAACAATATTGCAGCAGTACGCACACAATCGAAGCGCAGTAAGGATGGCTAGTGTAACTAGCAAGAATACCACGAAAGCAAGAAAAAGAAGTACGCTATTAACTATTAACGTACCTGTCTCTTCCGAAACGAATGAGTACACATCGTCGTGTCGTGCTACCATCGATAACCTCGAGTCT
+
:6?C;>BBBDCCCCCCBABCBCBCC@CBB@CCCCCC@BBBCDCCCC?BB@C@A??99999*;>BCCCCCBBCDD<@?::;::*;B>B5;;;*9@@:9:6@ABCCD?B?CC@CBB?BBBBCBBCCCFCCCCBB?BB@@<ACA@ABAA=A@B;;:;BCCDCCC?CCAAAB?BB@BBB>@@999,9==9>>>??1?C@?888CCB?@<>;>>AA<><>DBBB?B@@@ABB=A?BBD>DDC>AAACBBACCCACAACCCDB@?@AABBB?C887BBC?B>ABBBBBAA
@ATNG8:02125:03640
GATGGTAGCTCTGCTCTGACTCTCGTACTCATTCGTTTCGGAAGAGACAGGTACGTTAATAGTTAATAGCGTACTTCTTTTTCTTGCTTTCGTGGTATTCTTGCTAGTTACACTAGCCATCCTTACTGCGCTTCGATTGTGTGCGTACTGCTGCAATATTGTTAACGTGAGTCTTGTAAAACCTTCTTTTTACGTTTACTCTCGTGTTAAAAATCTGAATTCTTCTAGAGTTCCTGATCTTCTGGATATGAGTGACTCGTGCTACCATCGATAACCTCGAGTCT
+
CCCB@CCCDDCBDBCECECCCCCCCCCBBB;:9:BBF>BB@C@CBBBCCC@CCCCC@B?BBCC?CACBBCB@@AB@BCFFF3@@?ACBD@C@AABDDC?BB8<;BCEK@DBDDDBBB@CCC@B@CCCBBBBC?BCCC@CBBAB9;;A@?@@@@?A?BBB?BD@D>BABBBBCGI?DB@AA3A>A>AA@AA0@CCCC>CCCCCBBBAB<@@A@,@@@;;5;<A@?BBBCBBB@C@CBBBBB=@?C@CDCBEICBBBCBCCAA@@@@?@:::@??;??BCCCDBBB
@ATNG8:02128:03634
GATGGTAGTGTGTCTCTGAGAGTAGTACTCATTCGTTTCGGAAGAGACAGGTACGTTAATAGTTAATAGCGTACTTCTTTTTCTTGCTTTCGTGGTATTCTTGCTAGTTACACTAGCCATCCTTACTGCGCTTCGATTGTGTGCGTACTGCTGCAATATTGTTAACGTGAGTCTTGTAAAACCTTCTTTTTACGTTTACTCTCGTGTTAAAAATCTGAATTCTTCTAGAGTTCCTGATCTTCTGGAGATATCATCAGCGAGCTACCATCGATAACCTCGAGTCT
+
AABC@DCECCBBBDCCCBCCCCCBBDCCCCCC?ABBG?FF@B@BBCDCCE@BBBDD@C?BBCC@D@BBBBCCCCB@CCDDD1DD@CABA<@ABB6<9A=AF?ABCBCFACCCCCDCC?BBB>C@CCCCCBBB?BBCC@DCCCCCBBBBDCCCBBB?B@@=@DAD@BBBBBCBBC@BBBBB:B?B?BCCCC5CCBBB:;;BBBBCCCC@CEFF5BBBCC?C?CC@BBDDDAA?A@DBBBBB?A?@<@DICCBDBBBCABBCCCCA@;@000A@A@B?BBBCCCAA
@ATNG8:02132:03603
GATGGTAGGTGCACATGAGTGTATCCAGAAGATCAGGAACTCTAGAAGAATTCAGATTTTTAACACGAGAGTAAACGTAAAAAGAAGGTTTTACAAGACTCACGTTAACAATATTGCAGCAGTACGCACACAATCGAAGCGCAGTAAGGATGGCTAGTGTAACTAGCAAGAATACCACGAAAGCAAGAAAAAGAAGTACGCTATTAACTATTAACGTACCTGTCTCTTCCGAAACGAATGAGTACGATGAGAGAGCTCTCTCTACCATCGATAACCTCGAGTCT
+
?@@@8<==?>CCC>>A@BBCCDDBB@BCC@CCBBBA>A?BBBBBAA=::6;@BBCBBJJF5B>BDDCCCCCDCD?@A@CEDE2BC@C=@@@5@BB=A@CBGCBCC?B?BC@CBD598AABABBCCCCCCCBA?ACBB?ABA?ABAA>A@D:::;BABBEFC?CCCBBB>BB>==<8<<777):=<;99999(0;6;///==AAA6;7768A1918=BBB@B;;;BCC@C@BBC=BBB@::9CBBBBCBBBAAACCCBAACAAA>?:>555;<<8<:=BBAA:::
@ATNG8:02133:03600
GATGGTAGTGCGTGAGAGAGAGACCCAGAAGATCAGGAACTCTAGAAGAATTCAGATTTTTAACGCGAGAGTAAACGTAAAAAGAAGGTTTTACAAGACTCACGTTAACAATATTGCAGCAGTACGCACACAATCGAAGCGCAGTAAGGATGGCTAGTGTAACTAGCAAGAATACCACGAAAGCAAGAAAAAAGAAAAAGAAGATACGCTATTAACTATTAACGTACCTGTCTCTTCCGAAACGAATGAGTACATAGATATACGTATAGCTACCATCGATAACCTCGAGTCT
+
>9;55955;BBBCICDABACBB@@>3:;:9==9///6:6777485;6:96>:77488==>+;7@BBBBDD?;:A:<<BBAAA2AB?A4;<;60>A>00/9<<=CE?B@AA>ACE?BBAABCCCCCCCBCBBB@CCBA<AAAAACBB>A>@@@<@CBBBBCDAAAABBB?BB?AAA?B@@@=59//)//////%/9999+=959;///98??@;@;@AAA?B?AAAAA>ABAAABB?B?AAA;AFC@CB@?@BBBA@<A>>>@@=>>@AAAAAA;A666??@5;7;??AA;;;
@ATNG8:02141:03614
GATGGTAGAGAGACTGTAGCGCACCCAGAAGATCAGGTACTCTAGAAGAATTCAGATTTTTAACACGAGAGTAAACGTTAAAAAGAAGGTTTTACAAGACTCACGTTAACAATATTGCAGCAGTACGCACACAATCGAAGCGCAGTAAGGATGGCTAGTGTAACTAGCAAGAATACCACGAAAAGCAGAAAAAGTAGTACGCTATTAACTATTAACGTACCTGTCTCTTCCGAAACGAATGAGTACGTGTGCGACGTGTCTCCTACCATCGAATAACCTCGAGTCT
+
//<<8<6;5ABBAAB;==<<@B;;</9BB4:<B@@@=000=:003849:5:5:?@ABCCB5C>:;;@A9//777.7//)/;;;(//)/4:::0<;;5;;;;=>>5504633-373-36///////5<>>>;;;7<9;;=@<;;BBBC<@=A;;6:AA?@@:;8;@AAAA99837;;1;9////&////;;;;+:::85588888><@<>::96<7=:@@@<@:99ABB@B?BCD?C??=:::@99:?>99787<===332284=>=;555//(//(//35;99=8;
@ATNG8:02141:03642
GATGGTAGCGCACACATAGATACAGTACTCATTCGTTTCGGAAGAGACAGGTACGTTAATAGTTAATAGCGTACTTCTTTTTCTTGCTTTCGTGGTATTCTTGCTAGTTACACTAGCCATCCTTACTGCGCTTCGATTGTGTGCGTACTGCTGCAATATTGTTAACGTGAGTCTTGTAAAACCTTCTTTTTACGTTTACTCTCGTGTTAAAAATCTGAATTCTTCTAGAGTTCCTGATCTTCTGGTCTACTACACTGTACTCTACCATCGATAACCTCGAGTCT
+
//<<499BBCBBBCBA@?>>??44944484435:559)5=494;;<<@@@8@BB=A?A?BBBB?C@BBBCBBBBC::9BAA/9948<==17355.6;<;<<455559949BCBCBBB?CCM?C@BBBBABAA=@BBB?C;;;BC;;;BBBBBBAA>BBB?BB=@=AAA@@>@AA=@@AAA3A4;29:::9(9@BBD8:9:9==995<.5555$5::;;7;8=@=?@@:99B@C@BBBBBC<?:;9;CCCCCCAA@BCCDCDCDBB@BAA@BBA?B@C??@BBBE
@ATNG8:02103:03669
GATGGTAGCATCATGCATATCTCACCAGAAGATCAGGAACTCTAGAAGAATTCAGATTTTTAACACGAGAGTAAACGTAAAAAGAAGGTTTTACAAGACTCACGTTAACAATATTGCAGCAGTACGCACACAATCGAAGCGCAGTAAGGATGGCCAGTGTAACTAGCAAGAATACCACGAAAGCAAGAAAAAAGAAGTACGCTATTAACTATTAACGTACCTGTCTCTTCCGAAACGAATGAGTACAGAGAGTACGATATGTCTACCATCGATAACCTCGAGTCT
+
CBBB@CACBDBCC;:;=BBACCBCC@CCB?A@AA;:59<BACAAAEA??=??ABCABBB@+:6444433A9938156B>@@@+CB=B5<;;*;CC@;;:DDBBBE@C@AA?BCC=AA::;;BBCCCCCDCCB@BBAC?@??BBBDC?B?BAA>A?BABDCC@CCCAAA?BB@BBB=><888*3371355555$/537/./9;@@><><>>==<>=@@BCC@CCBCCBB@B@BBB=B??=?AB@AABBBBBBBBBBBCCBAAAB??@=A788@@B:><>AA>>=>=
@ATNG8:02103:03681
GATGGTAGTGTGTCTCTGTAGAGTGTACTCATTCGTTTCGGAAGAGACAGGTACGTTAATAGTTAATAGCGTACTTCTTTTTCTTGCTTTCTGTGGTATTCTTGCTAGTTACACTAGCCATCCTTACTGCGCTTCGATTGTGTGCGTACTGCTGCAATATTGTTAACGTGAGTCTTGTAAAACCTTCTTTTTACGTTTACTCTCGTGTTAAAAATCTGAATTCTTCTAGAGTTCCTGATCTTCTGGGTGTATCAGCGAGTATCTACCATCGATAACCTCGAGTCT
+
>:<<8=?BCCB@@;:770//::/56;:<<<?B=?@@A<@A;A766BA?;C8666<<7<9=@:@.;555599554;699999'44.44:>4:>:::054;7;;8?887B>:@C>BBB@@;@@@7;5<DAAABBD@CCBB@C<;;E@@@CCCBCCCCC@BBB@BB?B?BCCCBBCDCADBBBB:B?B=@@BBB2BBCBD>C@@@BBB<<;=AAAA,AABBC@C@CF@BBB;;;B@C@BCDCDC?B;;;8;CCCCCC;;;;ECABABAA?B;;;A@A5;7;ABAAA@A
@ATNG8:02109:03653
GATGGTAGCTCTGCTCTGACTCTCGTACTCATTCGTTTCGGAAGAGACAGGTACGTTAATAGTTAATAGCGTACTTCTTTTTCTTGCTTTCGTGGTATTCTTGCTAGTTACACTAGCCATCCTTACTGCGCTTCGATTGTGTGCGTACTGCTGCAATATTGTTAACGTGTGTCTTGTAAAACCTTCTTTTTACGTTTACTCTCGTGTTAAAAATCTGAATTCTTCTAGAGTTCCTGATCTTCTGGATACACTCATGTGCACCTACCATCGATAACCTCGAGTCT
+
BBBB@CCBBCDBBBCDCCCCCCCCBBBCAABB?ADCD>DD?B@BBBCCCC@CCBBB@C@CBBB?C@BBBBCCDCC@BAA@@0AA=AACE@CCCC:;;B=@C>@AACDDACCCCCBAB?CCC?C?CDBBBBBD@CCCB>AAAAABBBCBBBBABAB?CCC@DF?B>??@BCBBBB?BBBBB:B?C>;;<<;*;BBBC>BBCCCCCBBB?CEED5BBBBB?A?BB@BBCCCBB?B?AAACCC?ABC@CCDCBBBCC???BCCC@BCA<?000=::6;9;ABCAAAA
@ATNG8:02110:03678
GATGGTAGTATATCGCGTCGCTATCCAGAATATCAGGAACTCTAGAAGAATTCAGATTTTTAACACGAGAGTAAACGTAAAAAGAAGGTTTTACAAGACTCACGTAACAATATTGCAGCAGTACGCACACAATCGAAGCGCAGTAAGGATGGCTAGTGTAACTAGCAAGAATACCACGAAAGCAAGAAAAAAGAAGTACGCTATTAACTATTAACGTACCTGTCTCTTCCGAAACGAATGAGTACTATAGACTATCTGAGACTAATCGATAACCTCGAGTCT
+
0/9:499=@ACCCCDCCAAABBBBC?@;;8;AAC<<7;9;;BCCCB@BB?B@AA@?==>=,=8<??AAAAC999,9<;;;;;':B=B2999&9;;9=@;@>=<00/69:6;;B9;?BBGFCCICCCCBBAB=@@@A?BBAAA:::=B?C<<7;B?>@@@B?BBCCDE??;7;>>,00>@@8@;?;?@@@AA(=?=>>>>>;;;@;?8====9>:>9<;A>A@@@?9:39;988-77818?=@@BBBBBA@?BA:;@BCCA@????B>>><?9=:;;000@@@
@ATNG8:02110:03688
GATGGTAGCTCACGTACGTCACACGTACTCATTCGTTTCGGAAGAGACAGGTACTTTAATAGTTAATAGCGTACTTCTTTTTCTTGCTTTCGTGGTATTCTTGCTAGTTACACTAGCCATCCTTACTGCGCTTCGATTGTGTGCGTACTGCTGCAATATTGTTAACGTGAGTCTTGTAAAACCTTCTTTTTACGTTTAACTCTCGTGTTAAAAATCTGAATTCTTACTAGAGTTCCTGATCTTCTGGAGATACACATGATACTCTACCATCGATAACCTCGAGTCT
+
A?@?8@BBCC>A;;;>>>CCCECCBCCCCGCB@BDEE>CC@C@CCBBB@@=@ACBC>C?@@@C=@=@BBBBBAAA@CCCCC1??;:544)4<;;265;6552595;55.5==9:;<;7;??9?<?AB::7>><??@A>AA@BCD=>>>AA@@@;9.62759<9>5==<<<=A??788>=?.?:?:>=AA@/@BAA@1818=;;;AA??18888(7;;;@<@;??7;:@@@ABB<B<@@@AAA<>>@<>>>>>BBA;;;@@@>>=A>>8=:;;>>A18188==>>?>
@ATNG8:02112:03699
GATGGTAGTATATCGCGTCGCTATCCAGAAGATCAGGAACTCTAGAAGAATTCAGATTTTTAACACGAGAGTAAACGTAAAAAGAAGGTTTTACAAGACTCACGTTAACAATATTGCAGCAGTACGCACACAATCGAAGCGCAGTAAGGATGGCTAGTGTAACTAGCAAGAATACCACGAAAGCAAGAAAAAAGAAGTACGCTATTAACTATTAACGTACCTGTCTCTTCCGAAACGAATGAGTACTACTCTCAGAGACACACTACCATCGATAACCTCGAGTCT
+
CCCC@AAC@BACCAAACBA;66C=A8;@@<:/0>00)/499<CC@A<BA=@<@B@99999'7:===?@@@@@@A973:====(=@<B2999'999:?BBC===<B9B?BB=@@@=@@??BCBBBB;;:A:;:9>?8928<>>AABB>=;@00-0?;:;@BB?::9AAA@CC?BBA9<<967(255.777788&9<9>::;>>BBB<@:>>@@;?:==A@@=@BB???@4938??9@AB?>>>BBCBBBCCCBBBBCBAA@@@===>:>:;:=>=8<8;>;:;888
@ATNG8:02125:03652
GATGGTAGGAGACACGTCGCACACGTACTCATTCGTTTCGGAAGAGACAGGTACGTTAATAGTTAATAGCGTACTTCTTTTTCTTGCTTTCGTGGTATTCTTGCTAGTTACACTAGCCATCCTTACTGCGCTTCGATTGTGTGCGTACTGCTGCAATATTGTTAACGTGAGTCTTGTAAAACCTTCTTTTTTCGTTTACTCTCGTGTTAAAAAATCTGAATTCTTCTAGAGTTCCTGATCTTCTGGTATACACACTCGCTCGCTACCATCGATAACCTCGAGTCT
+
;6BA:BCC>BCFCCCCBCCCCDCCCCCCCBBB?CCCC<BB?C?BBBBBBB?ABBBB>B>BBBD?B?BCCBBBCA?<==@?@2@@>B<==8>BBC@C=<9<?597BFDD?AAA===@@9==A;?;>>>>>==<:>C??9>>A>;;9=CCAAA;;;;5<<>;=>:>=AB@@@@???8=;:;:/::>9::;:::';;;;6;66///;;9>188888%8878=:=9===@>>>BBB;?;@AAB>=:>?@=>=<===A==>==><<====@<>>>A@>>9=9=@@DAA@@
@ATNG8:02130:03676
GATGGTAGCAGACGTGGACAGAGCGCCAGAAGATCAGGAACTCTAGAAGAATTCAGATTTTTAACACGAGAGTAAACGTAAAAAGAAGGTTTTACAAGACTCACGTTAACAATATTGCAGCAGTACGCACACAATCGAAGCGCAGTAAGGATGGCTAGTGTAACTAGCAAGAATACCACGAAAGCAAGAAAAAGAAGTACGCTATTAACTATTAACGTACCTGTCTCTTCCGAAACGAATGAGTACGTGTGCGACGTGTCTCCTACCATCGATAACCTCGAGTCT
+
9::C>;?CDB@@@@A;4;;B@BBCCB?CBB=@B?>@@;<9??=??@A<?B>A<@?BBCDDD1857?<<=A??887)3255>??+==<?<@@C9CCCACBA@=:://+/4886::<>@AABCCCCBDCCB@@;;4:??@;?AABB??=?C?B;;8;AB@AAAA?BBDCBB?BB@BBB>??BBC<?;;<>>>>>/>>:?@@@@A???<A<BBAA<A<::@AA=AA@@@AA?B?AA@9@@>:9::???C?@@BBBDBBB?@A???>AAA;?888===7=;?878??88
@ATNG8:02102:03726
GATGGTAGAGTATCATGTGTATCTCCAGAAGATCAGGAACTCTAGAAGAATTCAGATTTTAACAACGAGAGTAAACTTAAAAAGAAGGTTTTTACAAGACTCACGTTTAACAATATTGCAGCAGTACGCACACAATCGAAGCGCAGTAAGGATGGCTAGTGTAACTAGCAAGAATACCACGAAAGCAAGAAAAAGAAGTTACGCTATTAACTATTAACGTACCTGTCTCTTCCGAAACGAATGAGTCATAGATATACGTATAGCTACCATCGATAACCTCGAGTCAT
+
96997:::666=>>><<;=<;4444.444.434444057:;;===C?BA>B=>@@0000+0*/0)////569::1//)/777'//)/)4444$48:5<<543;;333(34884:;;.3393:9@:99994=:>@<@ABB>AABCB???<A=A@@<@@@?A<<B<A>@>9:3993:>?:?@@?>78/.-.;;;;)..(22+227996626266775:585;::5:9:444:3949:=7===8;;<787BB887??889?>?6559;66/8887766/649:=76----
@ATNG8:02103:03718
GATGGTAGTCTCAGATAGTCTATAGTACTCATTCGTTTCGGAAGAGACAGGTACGTTAATAGTTAATAGCGTACTTCTTTTTCTTGCTTTCGTGGTATTCTTGCTAGTTACACTAGCCATCCTTACTGCGCTTCGATTGTGTGCGTACTGCTGCAATATTGTTAACGTGAGTCTTGTAAAACCTTCTTTTTACGTTTACTCTCGTGTTAAAAATCTGAATTCTTCTAGAGTTCCTGATCTTCTGGGTGTATCAGCGAGTATCTACCATCGATAACCTCGAGTCT
+
B;;99=<=CC;99CCCBC;:9BC@@@CBBBCB?BCCK@CC?C@CDCDCBC?ABBA@=A@CC??<@7;;@@::<<<7;?BAA/??989DA;A@;949@A=AB8;;;C@@=ABBCCCCCADCC@B@CCBBBCCB@CCBC@CBA@FAAAA;;;;;:@>;?A@=AA4939>@>@;BAB=:;;@@.;4:;@ABBB.;;ABC/;;B;;::;9=:>=A=0@999@?B=BC?BBB;;:B?C?BBBBBB8;:CC=BBBCCBBA;;;CCBABB;;5;;;;A;;5;59@AAABBB
@ATNG8:02106:03733
GATGGTAGAGAGAGCTCTCTCATCGTACTCATTCGTTTTCGGAAGAGACAGGTACGTTAATAGTTAATAGCGTACTTCTTTTTCTTGCTTTCGTGGTATTCTTGCTAGTTACACTAGCCATCCTTACTGCGCTTCGATTGTGTGCGTACTGCTGCAATATTGTTAACGTGAGTCTTGTAAAACCTTCTTTTTACGTTTACTCTCGTGTTAAAAATCTTGAATTCTTCTAGAAGTTCCTGATCTTCTGGCGCTCTGTCACGTCTGCTACCATCGATAACCTCGAGTCT
+
@?@@7;=CCCCCAAAAA<@CCFCCCCBBDCDC@BBBCC;CD?B?BBCABBA=@AA985:?BAAB?B?BBBBBBCCC@BBBB@3AB>B>@@:=BAD?AA@=@?7;00/88077;8>>@@<?>><B;@@AA>>>@=???A5;:;;;;=A?=>>B???@6;:;:>A:?<>>>>B@???<?>>>>2=9=7====<+<>:;:1;;:888>>>><>CBB/>;;8;A=C<AA===<//-/<9=9=AAA@@:;;;:>>;;;>>@B@A@B===DDAA;@@??>AA7:88AABAAAA
@ATNG8:02113:03709
GATGGTAGTGCGTGAGAGAGAGACCCAGAAGATCAGGAACTCTAGAAGAATTCAGATTTTTAACACGAGAGTAAACGTAAAAAGAAGGTTTTACAAGACTCACGTTAACAATATTGCAGCAGTACGCACACAATCGAATCGCAGTAAGGATGGCTAGTGTAACTAGCAAGAATACCACGAAAGCAAGAAAAAGAAGTACGCTATTAACTATTAACGTACCTGTCTCTTTCCGAAACGAATGAGTACACATCGTCGTGTCGTGCTACCATCGATAACCTCGAGTCT
+
CBCC?CCCCCCCAACCDDFCCD@??<@DCAJDCB?@=@>AABBBAA>>><>?BBB>>=>?);6=>:>?@A797=3;=;;;;;*;B>B5;;;&9<@<9:66===>B@B@BD?BAE@CB??ACCCCCECDCBBB@BBBC?BBBADCCB>B<A@@>ACCCCCCC?AABBBC@BB>BBB>AC???:?BB?BCCCC2CC?>>>A?AAAB=@<>>>><@<@BCCB@BBBBB;;;6;?ABC?BCC?AACBBCCCCCCBAABBCC998>???8707;<;=881829AAAAB>>
@ATNG8:02114:03718
GATGGTAGGACGAGCGTCTGAGAGGTACTCATTCGTTTCGGAAGAGACAGGTACGTTAATAGTTAATAGCGTACTTCTTTTTCTTGCTTTCGTGGTATTCTTGCTAGTTACACTAGCCATCCTTACTGCGCTTCGATTGTGTGCGTACTGCTGCAATATTGTTAACGTGAGTCTTGTAAAACCTTCTTTTTACGTTTACTCTCGTGTTAAAATTCTGAATTCTTCTAGAGTTCCTGATCTTCTGGGTGCGCTACAGTCTCTCTACCATCATACCTCGAGTCT
+
:::;4444.5<99;:<<<<<;;;@<<;<>>;;9;<<>569865;9@@;>?:965;;7<;95:A:@:>;:>;;5558<<<==)<:5889909855.5994;A:>>>>?@8<BC>AA@@<?@C;@;:9CDBBBB@BBBC?CCB@@@@BB@@@BB???89599AA>B9BBAA@B@>?995555&5./)/7;<<+//<;;///-------75;;;&/)445949554.44;445<7<7::9:::.4355)555995544559;99945/)////:::6/55::<<=
@ATNG8:02120:03707
GATGGTAGAGTACAGTGTAGTAGACCAGAAGATCAGGAACTCTAGAAGAATTCAGATTTTTAACACGAGAGTAAACGTAAAAAGAAAGGTTTTACAAGACTCACGTTAACAATATTGCAGCAGTACGCACACAATCGAAGCGCAGTAAGGATGGCTAGTGTAACTAGCAAGAATACCACGAAAGCAGAAAAAGAAGTACGCTATTAACTATTAACGTACCTGTCTCTTCCGAAACGAATGAGTACTATAGACTATCTGAGACTACCATCGATAACCTCGAGTCT
+
88//,/<<9;;666>;;;;;=::;=8<AB?BDBA@?:>.3393333333,3477777777'74;9:433::::?8=<?A@@@,9;;,9.::9-55<49;;;9;///;?;??;@@@<>??>CCCCCEBBBDCCB@BBBB>A???AA??<@=A?A>AAA@CA=@:000?=@9@@;>>?8>>@>>6;7628AAA.:</5679==;;69=7<99:+/)/8=00+9@@?BBC?A?BEE<?>A797@ABBBBBBB>>>@>=ABB???BBCC?ABBBB??:?:=@A??;>>
@ATNG8:02127:03709
GATGGTAGTCTCAGATAGTCTATAGTACTCATTCGTTTCGGAAGAGACAGGTACGTTAATAGTTAATTAGCGTACTTCTTTTTCTTGCTTTCGTGGTATTCTTGCTAGTTACACTAGCCATCCTTACTGCGCTTCGATTGTGTGCGTACTGCTTGCAATATTGTTAACGTGAGTCTTGTAAAACCTTCTTTTTACGTTTACTCTCGTGTTAAAAATCTGAATTCTTCTAGAGTTCCTGATCTTCTGGAGATACACATGATACTCTACCATCGATAACCTCGAGTCTA
+
?00/7;//0=;9>>695<;:555459<<=<6525;;=4<<1/)/9/////)/67;:)/)//::4;04.444////:)/////$/6)/34;24355.59:5//,//;:/516556<=<>666<9<9>>CDE==<:==<>?C@@@BBCA?>=8/0*000*/::676*3-//////<;;655555&5.549<<==)66:::19/////;:/-(----$////:7<7=?:<<::444.45888:::5::;7<;655<:44498889;9::<8<888887,3,3733/8;//
@ATNG8:02138:03722
GATGGTAGTATATCGCGTCGCTATCCAGAAGATCAGGAACTCTAGAAGAATTCAGATTTTTAACACGAGAGTAAACGTAAAAAGAAGGTTTTACAAGACTCACGTTAACAATATTGCAGCAGTACGCACACAATCGAAGCGCAGTAAGGATGGCTAGTGTAACTAGCAAGAATACCACGAAAGCAAGAAAAAGAAGTACGCTATTAACTATTAACGTACCTGTCTCTTCCGAAACGAATGAGTACTGTATCTATGTGTGCGCTACCATCGATAACCTCGAGTCT
+
BBBD?CBCCBBAABCCGFBBBBBBB?BCB@DCCDAB?A?BADFCBB?CC>@=@B?>????.@?ABBBBCE???C=?9;;BAB0BB@D5;;;*9@B<:;:CCCEBB?B?BB@BCC?BBBBCCCCCCCDCCCCC@DBAA>A???AA?>;@?B;:8:DACBBBB?ABBCBB?AB?BBD>@@B?A7:;;5;====.=@<@@@AABB>>:=;@@??<@<?>A@@<@A@@ABB?B@BBB=BBB?BCCCBBBBC>>>B>>>B@@@@@AAA@A<@<;;>??5;5:=>??:;;
@ATNG8:02095:03758
GATGGTAGGTGCACATGAGTGTATCCAGAAGATCAGGAACTCTAGAAGAATTCAGATTTTTAACACGAGAGTAAACGTAAAAAGAAGGTTTTACAAGACTCACGTTAACAATATTGCAGCAGTACGCACACAATCGAAGCGCAGTAAGGATGGCTAGTGTAACTAGCAAGAATACCACGAAAGCAAGAAAAAGAAGTACGCTATTAACTATTAACGTACCTGTCTCTTCCGAAACGAATGAGTACTATGTAGAGCTCTATACTACCATCGATAACCTCGAGTCT
+
:;;?;@CE@BBCCEGCBBCACCEEM?BAA9;9A?>?5:59>?@@@A>@@5;5;@:;:BAB2B@CCEICCE;;;A<A;;:AAA0@@;@2:::-4<;5555:<::8947<??8ABB779BBCCCCCFCCCCBBB?CCCC=AABCBBBB<?:>996:@@ABDCC?CCBB9829@49:B=@@???8?@@<ABBBC3@@<@;<;AAA@@;@<@@?>:>=AACCC@CCBBABB?B?BBC=CAC?ACCCCBBB@@@BBB@AABBB@@@@@@@<A==>@@@8<6<<<??===
@ATNG8:02100:03771
GATGGTAGACATATCGTACTCTCTGTACTCATTCGTTTCGGAAGAGACAGTTACGTTAATAGTTAATAGCGTACTTCTTTTTCTTGCTTTCGTTGGTATTTCTTGCTAGTTACACTAGCCATCCTTACTGCGCTTCGATTGTGTGCGTACTGCTGCAATATTGTTAACGTGAGTCTTGTAAAACCTTCTTTTTACGTTTACTCTCGTGTTAAAAATCTGAATTCTTCTAGAGTTCCTGATCTTCTGGGTCTACGCTCGTCGCGCTACCATCGATAACCTAGTCT
+
A?@<;?@CDCCCCCB=?@>BBBBCCCBB@@@@;@AAD>BB?B@BBBBCBBB?B?9979?CABB?B?8:0><99./(.....$.92:=;<4<:9/:;@888(66+588955,5<??BBAA<???<@=AA>?<=<?;??CB;>;<999<<??@@@@@@A9===<@@=A>===>>>AAA;>?BBA5B=A987777(8>==>8>888:;::;==CDCC/>?AAA=A=;:79=>@@@@=A;?>?ABD=A?@@:@>>>?AAA>;::???<==?<>>>A>>><@=B<<::6
@ATNG8:02108:03780
GATGGTAGCTCGCTGATGATATCTCCAGAAGATCGGAACTCTAGAAGAATTCAGATTTTTAACACGAGAGTAAACGTAAAAAGAAGGTTTTACAAGACTCACGTTAACAATATTGCAGCAGTACGCACACAATCGAAGCGCAGTAAGGATGGCTAGTGTAACTAGCAAGAATACCACGAAAGCAAGAAAAAGAAGTACGCTATTAACTATTAACGTACCTGTCTCTTCCGAAACGAATGAGTACACATCGTCGTGTCGTGCTACCATCGATAACCTCGAGTCT
+
>>BC@A??BA?==;99AACCABBBC@DCC@DCDBA=A>@?ABB??<?@<@;::898888'74=>797<?;89:,7795555$5;6;.555'555.6;?@AAC:;6;=AA=AAB=@@BDGBBBCCCBBB99:?AA@A?BBCBABAB?B?BCC@DBBCA@@B?BBBBCE@AA=AA>077;77.569466888(8@:>>?BCDD@@;@;??@?;>:=>ABB>AA???AA>B@BBC?BBB?BBB?@?CCCCCCACBCCC:::BBAAA@39:???AB?B@@CB::://
@ATNG8:02108:03781
GATGGTAGTCTCAGATAGTCTATAGTACTCATTCGTTTCGGAAGAGACAGGTACGTTATAGTTAATAGCGTACTTCTTTTTCTTGCTTTCGTGGTATTCTTGCTAGTTACACTAGCCATCCTTACTGCGCTTCGATTGTGTGCGTACTGCTGCAATATTGTTAACGTGAGTCTTGTAAACCTTCTTTTACGTTTACTCTCGTGTTAAAAATCTGAATTCTTCTAGAGTTCCTGATCTTCTGGGTCTACGCTCGTCGCGCTACCATCGAATGAGGTTAGTCT
+
@9;58<::;;=>BHDBBKB@@@@BCDCBBC@@>?BBD>;;9:@:;;BBCC=94444.94:8=;A><;;@??:;D>@ACCC2A@?CCEK=A?AA:>9A499;994;==169@>>:AA;;?@<@?BBCJ;:;C@BABC7:;@@>@=?===<0//996;;;:>=9=6>:C@@<B9949;9<4>9>:@@@@0>@999,999956<<<=5>==9(4495=9=;99059@@959495==9:::::>@C>DBBBBCCCBACACCB@??A=::8??;@BBB?B>BBBBC
@ATNG8:02111:03760
GATGGTAGCTCTGCTCTGACTCTCGTACTCATTCGTTTCGGAAGAGACAGGTACGTTTAATAGTTAATAGCGTACTTCTTTTTCTTGCTTTCGTGGTATTCTTGCTAGTTACACTAGCCATCCTTACTGCGCTTCGATTGTGTGCGTACTGCTGCAATATTGTTAACGTGAGTCTTGTAAAACCTTCTTTTTACGTTTACTCTCGTGTTAAAAATCTGAATTCTTCTAGAGTTCCTGATCTTCTGGCGCTCTGTCACGTCTGCTACCATCGATAACCTCGAGTCT
+
??A@<C=BCBCCCCCCCCCCCDC@ABCBAA@?9?BBB<@@=B>BBCECBB@BCC;;;6<>BBBB?B@C@C@BCCAB>@CFDD3CB@BBBC<@>99295;;@@?@AABBB?CBBBCCCC@BBB?B@CDBCBBBB?BBBB?BBCBBBBCBBBCBCCCC@B::7:A;?<?ABCCCEHE?B;;;;6;AJAECDDD3DBBBB:B@@ABBBAAA@GIGE5BCBBCAC@BG?BBCCAAA?B@CBACBC???A?ABBCC@@@BCBBBBBBBB@@<@@??A??=??BAABBB?>
@ATNG8:02118:03774
GATGGTAGTATATCGCGTCGCTATCCAGAAGATCAGGAACTCTAGAAGAATTCAGATTTTTAACACGAGAGTAAACGTAAAAAGAAGGTTTTACAAGACTCACGTTAACAATATTGCAGCAGTACGCACACAATCGAAGCGCAGTAAGGATGGCTAGTGTAACTAGCAAGAATACCACGAAAGCAAGAAAAAAGAAGTACGCTATTAACTATTAACGTACCTGTCTCTTCCGAAACGAATGAGTACACACTCTCATATGACACTACCATCGATAACCTCGAGTCT
+
BCCC@BBBBBBCDCCCCCCCBBBBC@DCC@CCCEBB?B?BBDAAAC@BC?B?CCBCCCAC3CAAAACBBB999A877;@BBB2BB>A4;;:49?C@;;9AB@@BB?C?BC@CCC?BAABCCCCCBDDCCCCC@BAAA>A??>CBBB?B?C@?=?CABAAAD?CCCCAA>AB?BBB<??988*5994788888%9@;A<;;BB@@=1716679+/+/<>>@@BBBBBCB?B?BBA;BAA>ABBBBBBBBBBBBB>>>@?A??>ABCC?B9:9AAA5999AA>>666
@ATNG8:02121:03778
GATGGTAGCTCTGCTCTGACTCTCGTACTCATTCGTTTCGGAAGAGACAGGTACGTTAATAGTTAATAGCGTACTTCTTTTTCTTGCTTTCGTGGTATTCTTGCTAGTTACACTAGCCATCCTTACTGCGCTTCGATTGTGTGCGTACTGCTGCAATATTGTTAACGTGAGTCTTGTAAAACCTTCTTTTTACGTTTACTCTCGTGTTAAAAATCTGAATTCTTCTAGAGTTCCTTTCTTCTGGCGCGTATGTATGTCGCCTACCATCGATAACCTCGAGTCT
+
B;;69;:=A9566;>>CAAAEIEECCCBCCCC?CCCD>BC@B@BBBCCCM@BBCBB<@<@@@B@C?;;9@===<;64:;;;)4:7<<BC=B@B@4:5;9=@6:;AAAB?@@BBEABB?:::5:4:BAABC:;8;?>?;A@BBBA@@@@@?@@=<<;:::=@C?B?BBCDCCCBC59::::*9294:;;;;*;BABB9;;BCDCCCBB;@>@>,=@@BB@C@CC@CBBCCCC@C@CC>BB?BCC?AA@@BB@@@A@;;;@@9@::48<<?<?;6<;??A@777>
@ATNG8:02128:03796
GATGGTAGTAGTACACTAGTCATACCAGAAGATCAGGAACTCTAGAAGAATTCAGATTTTTAACACGAGAGTAAACGTAAAAAGAAGGTTTTACAAGACTCACGTTAACAATATTGCAGTAGTACGCACACAATCGAAGCGCAGTAAGGATGGCTAGTGTAACTAGCAAGAATACCACGGAAAAGCAAGAAAAAGAAGTACGCTATTAACTATTAACGTACCTGTCTCTTCCGAAACGAATGAGTACTGTATCTATGTGTGCGCTACCATCGATAACCTCGAGTCT
+
BBBC<?;=BBBBCCCAA<???C;;;?BAB@BACC:9:;@BBCCCBB?;;8;?BBBCBCBB3BADCBAA@BBCCC<>>@CBBB5CC=C5;;;.<@C@<;;BCBBBB?A?CC?CAA=??BBBCBCCBBBBBAAA?CDAA>ABBACB@@=@AFCC@BAA@A@@@>ACCCBB?BB?B;;/7/-(---&---(-;;;;)..*257:>>8866;5;??@=?;?BBBA=AA@@@?A<==66716AA?AB@@777BB?ABB???AABBBBBED@@<@9:9?8>8@>A@AA>A;;
@ATNG8:02130:03756
GATGGTAGGACGAGCGTCTGAGAGGTACTCATTCGTTTCGGAAGAGACAGGTACGTTAATAGTTAATAGCGTACTTCTTTTTCTTGCTTTCGTGGTATTCTTGCTAGTTACACTAGCCATCCTTACTGCGCTTCGATTGTGTGCGTACTGCTGCAATATTGTTAACGTGAGTCTTGTAAAACCTTCTTTTTACGTTTACTCTCGTGTTAAAAATCTGAATTCTTCTAGAGTTCCTGATCTTCTGGGCAGACTCTCACACGCCTACCATCGATAACCTCGAGTCT
+
@A;;6:::3>A>@@A@@@BBBBCD@BBBDGCC@C@@@8@@5;5;BABC<;9;BBBC>B>AAA@>B@BBBBBBBBB?BBBBA0AA<@@AA;ACBD?CAB=AC<;;;ADC@CECCCBBB@DBC@D@AAABAA@D?@@CC@CCCD@@@BBBBBBBCBA@C<<<;E?C=@?CAA@GCC?B@@@@3A4;4;@BBC2BBBBB7;<BBBCCBBB@DDDD2BBAA@<@<@B@;<;CCBB@C?BCCCAA=A:;<0;BBCABBABCB@@AC?BAB=@;::BAA>A?@A@@@@9:
@ATNG8:02130:03779
GATGGTAGAGTACAGTGTAGTAGACCAGAAGATCAGGAACTCTAGAAGAATTCAGATTTTTAACACGAGAGTAAACGTAAAAAGAAGGTTTTACAAGACTCACGTTAACAATATTGCAGCAGTACGCACACAATCGAAGCGCAGTAAGGATGGCTAGTGTAACTAGCAAGAATACCACGAAAGCAAGAAAAAGAAGTACGCTATTAACTATTAACGTACCTGTCTCTTCCGAAACGAATGAGAACACACTCTCATATGACACTACCATCGATAACCTCGAGTCT
+
<696;@>>CFDBCCCCBBBABBB@@=@BB?CEBBAA=@=@ACB?@??BH?B@BBBBBCCC3B@BBBBBBBBBBC<?;ACBBB2AA>A4;;;&5;:4>955=><@B>A?CD@CBB=?@AABCCCBDDDBBBCCACCAA>AA@=?>00+09@=A?BDCBBCEC=??CBBB@BB?AAA<??AAA;@@=:>@FDC/BA=A;;;??@@@:>:=A@A6;5;>A@@=@@@====393:BB=@AB?BBCCC@BBBB???AA=>>>>>?@@A@@6:///@@@9=9=A@>>;;;
@ATNG8:02100:03832
TATGGTAGATACTCGCTGATACACCCAGAAGATCAGGAACTCTAGAAGAATTCAGATTTTTAACACGAGAGTAAACGTAAAAGAAGGTTTTACAAGACTCACGTTAACAATATTGCAGCAGTACGCACACAATCGAAGCGCAGTAAGGATGGCTAGTGTAACTAGCAAGAATACCACGAAAGCAAGAAAAAGAAGTACGCTATTAACTATTAACGTACCTGTCTCTTCCGAAACGAATGAGTACTATAGACTATCTGAGACTACCATCGATAACCTCGAGTCT
+
::9;49?;<6665=;556<=@@@BE=BA@=@@;978172889??@A?B=7;7=7:55555$58<<;;;=;;::<4;465;;+55.5.555&5;;6:<<555:<<:?8?:7433-33339::;;>>>>=?;;44444.4<:<<=<<7<5;9;4:;9488:<7;3444833;6;;=>=443=1733,33333$33,322266722,2/557827055?@@=:95:4445:8<A@8>59.7::8=:::::;;;8;;;??@@?>@B?:660/////3:6=;;;?>B8
@ATNG8:02103:03834
GATGGTAGTACATGATAGACGACACAGAAGATCAGGAACTCTAGAAGAATTCAGATTTTTAACACGAGAGTAAACGTAAAAAGAAGGTTTTACAAGACTCACGTTAACAATATTGCAGCAGTACGCACACAATCGAAGCGCAGTAAGGATGGCTAGTGTAACTAGCAAGAATACCACGAAAGCAAGAAAAAGAAGTACGCTATTAACTATTAACGTACCTGTCTCTTCCGAAACGAATGAGTACTATGTAGAGCTCTATACTACCATCGATAACCTCGAGTCT
+
;<<@8=>@@;;CC>>C?9;;;;;55>9:26CBBAB6;6;@A<<BB?BC>@=>DBAABBB2B?BBDJCBBBBBB=;;;BBBB5BE@D?BCB9BBA=<;994;:>?:?:?@>@@?;@A@ACBBBBBABBBBBB?BCBC?@@BBCBBA?A>A00-0@@@A0::?CCCBBB@CC@BBB?AG???8?==9>>>>?,<A:898BCB@@A;?<?@BA=A=AAB;;9;CB;;;C@D;9:B<?;:49>?>??ABB?>?878;@789A<998752<888B==:=:==>>====
@ATNG8:02110:03827
GATGGTAGTATCTGCACACTCTGTCCAGAAGATCTGGAACTCTAGAAGAATTCAGATTTTTAACACGAGAGTAAACGTAAAAAGAAGGTTTTACAAGACTCACGTTAACAATATTGCAGCAGTACGCACACAATCGAAGCGCAGTAAGGATGGCTAGTGTAACTAGCAAGAATACCACGAAAAGCAAGAAAAAGAAGTACGCTATTAACTATTAACGTACCTGTCTCTTCCGAAACGAATGAGTACTATAACTATCTGAGACTACCATCGATAACCTCGAGTCT
+
:///:@=AB@966>=<<<;;==A:;7;>>?BCBAAA<@7?AAA@CA>:969>???@@A@A2A>BBCCCCBBCBF=:9;BBAB2:;4929:909AEACCCC@AA;;7;?AA?ABA=@?AABBCBCCCCCDCCB?AA@@<@@@@?@??<@?B@@=@CBBBCCC?ABCBBB?BB@CCC;??9999+9>=9:8888(8=<@???C@<<=-/,/;::1717?B@@=@@@@?BA?B?BBB=BBA?BA???BAAA??<>BBA@?>===<<:<188>////)/7///8678/
@ATNG8:02114:03814
GATGGTAGTATCTGTCTACGAAGCCAGAAGATCAGAACTCTAGAAGAATTCAGATTTTTAACACGAGAGTAAACGTAAAAAGAAGGTTTTACAAGACTCACGTTAACAATATTGCAGCAGTACGCACACAATCGAAGCGCAGTAAGGATGGCTAGTGTAACTAGCAAGAATACCACGAAAGCAAGAAAAAGAAGTACGACTATTAACTATTAACGTACCTGTCTCTTCCGAAACGAATGAGTAACTGTATCTATGTGTGCGCTACCATCGATAACCTCGAGTCT
+
AABC@CBBBBBBBDBBBBHFD@CC?BBC?BACBBAB@BBABA:949A<@;@?9:9===,=8<?A998BBAAA9A==9@@@,//+/1766+//;388;;>@???<?<@C<>=<:>>AAA@==>C@@@??=A;A?>@9;;;<==6507<A?A<A668@ABC<A???A?;AC=@@@277566(88708EDDE/;;7;9/////<==7@<@@@@<@==6///6;==@AAA;A<@@>7>8818===9828@>>>?>?9::>>@???@>>>=?888:;=6=;??>>>>>>
@ATNG8:02124:03829
GATGGTAGAGTACAGTGTAGTAGACCAGAAGATCAGGAACTCTAGAAGAATTCAGATTTTTAACACGAGAGTAAACGTAAAAAGAAGGTTTTACAAGACTCACGTTAACAATATTGCAGCAGTACGCACACAATCGAAGCGCAGTAAGGATGGCTAGTGTAACTAGCAAGAATACCACGAAAGCAAGAAAAAGAAGTACGCTGTTAACTATTAACGTACCTGTCTCTTCCGAAACGAATGAGTACTATAGACTATCTGAGACTACCATCGATAACCTCGAGTCT
+
96==9=>>B<<<;666@C?CBCCCC@CBB@C;;;;A=@?AA@AAAA=@@=@=ABBBBCBB3B?BBBBCAA?899+9>@AAAA1@C=A5;;<.;CC@CCBBC;;;B?C?CB@AAA>AACACCCCCFBBBBBBB>ABCC=@?BAAACC@CAG;;;;CAAADEE@BBBBBA=@A<99::?????8?@<7<===<.;<9?788;;A?><>=BA;;7::788=<5:;==>>><>=BBE:A9838;;>@@@A>>>>>>BC=>>>>@>>:<=9=///<<<595:===@@>>
@ATNG8:02140:03819
GATGGTAGTGTCAGTGCGCGTCGTCCAGAAGATCAGGAACTCTAGAAGAATTCAGATTTTTAACACGAGAGTAAACGTAAAAAGAAGGTTTTACAAGACTCACGTTAACAATATTGCAGCAGTACGCACACAATCGAAGCGCAGTAAGGATGGCTAGTGTAACTAGCAAGAATACCACGAAAGCAAGAAAAAGAAGTACGCTATTAACTATTAACGTACCTGTCTCTTCCGAAACGAATGAGTACTGTATCTATGTGTGCGCTACCATCGATAACCTCGAGTCT
+
BCBB?BBBBCCCCCCCCCDBCBBCC?CCD?@@@A?@<@=@@BCCCC?AB?B@@??;;;;<.>?CBBACCBAACC=A@@BDDD5@@?B6:::7;CCACCCCCCBCD@C?CC@BAA<@@BBBBCECDDCCBBBB?CBBB?B@@?AA@?<@<@??<?DBBBCAA?CAAAA@?BB@888;??=>=7?@=:=@@@@/@A=B;;:@@A??<?<@A=>9=6<?B@C?ACBBBBB?C?BBC>B8858AACCDCAABBBCAAABA>>AA>??@@<@666A@?8=:=>>>?667
@ATNG8:02146:03203
GATGGTAGCACGAGTCACTCATATCCAAAGATCAGGAACTCTAGAAGAATTCAGATTTTTAACACGAAGAGTAAACGTAAAAAGAAGGTTTTACAAGACTCACAGTTAACAATATTGCAGCAGTACGCACACAATCGAAGCGCAGTAAGGATGTCTAGTGTAACTAGCAAGAATACCACGAAAGCAAGAAAAAGAAGTACGCTATTAACTATTAACGTACCTGTCTACTTCCGAAACGAATGAGTACGAGAGTCAGAGCAGAGCTACCATCGATAACCTCGAGTCT
+
@BBB?B=BB=AB=<>>>666<666A:?@7;;A=9949?9949554377)/)///99999$/)//6//(-7778818///666'//(/3888.78;4:8979;65691746836662768>>;;;;?>A>;;;:<=<=><888;;:;;5::>?A>>>AAAA;;6;<==A@;9;1699+22522'222,2A===*58088;;B@AAA=A:==>><@<@?B;;7;<>>755?;A<@@A5=9929//8......756688899999:>>AA<<678<<<0806:;;?977
@ATNG8:02149:03225
GATGGTAGTATATCGCGTCGCTATCCAGAAGATCAGGAACTCTAGAAGAATTCAGATTTTTAACACGAGAGTAAACGTAAAAAGAAGGTTTTCAAGACTCACGTTAACAATATTGCAGCAGTACGCACACAATCGAAGCGCAGTAAGGATGGCTAGTGTAACTAGCAAGAATACCACGAAAGCAAGAAAAAGAAGTACGCTATTAACTATTAACGTACTGTCTCTTCCGAAACGAATGAGTACTGTATCTATGTGTGCGCTACCATCGATAACCTCGAGTCT
+
BBCC@DCDBABBCCCCDECCAABBB?BCC@CC@B@A=A>ABDDBBA@CD@C?CBCBBBBB3B@BBACFCB789A;@?;;;;;*;D@B?ABA7@D=;;<CECCCC@C@CC@CCC@CCCACBCDDBBBBAACB?BBBB?BA@@ABBB?B?BAA>AABBBBBC?BBBB?><?B?BBB??A===49993:?@A@/AE=>>=>BEB@@<?:888<:=:??BBBBCAAADD?B?BCC=BDD?ACACCABAABBBBB;>;>@@@?>??BA<A;;;>==5:7:>>@@678
@ATNG8:02142:03298
GATGGTAGCGCATATCAGCGCAGCCCAGAAGATCAGGAACTCTAGAAGAATTCAGATTTTTAACACGAGAGTAAACGTAAAAAGAAGGTTTTACAAGACTCACGTTAACAATATTGCAGCAGTACGCACACAATCGAAGCGCAGTAAGGATGGCTAGTGTAACTAGCAAGAATACCACGAAAGCAAGAAAAAGAAGTACGCTATTAACTATTAACGTACCTGTCTCTTCCGAAACGAATGAGTACGATGAGATCTCGTGTGCTACCATCGATAACCTCGAGTCT
+
```
