## Supplementary material for "Massive Multiplexing Can Deliver a $1 Test for COVID-19": Fastq files for Ion S5 analysis of 24 indexed plates: E-gene_Plate08_Rep3_IonCode_0129.filtered.fastq (part 69 of 107)

```
?>>D@B<ABBBBBCBB@@ACCCBCF>BBC?999CBB4945;:::88233,3178::;CCB1C?AAACCCEBBBB<AA@AAAA0AB>B?BBB7BAA=AB@A@;;:;5:=AA=AC@<@A??@BCDBBBBBABACAD@@A?A@BBCCCC?B=B;;7;CAABABC?BCBBCC@AA?AEF<????<5=:929<=<=,;=8;><8A??AA<@588><8=5;9B@@<@BB;;;?4929?=8=7717;?<>>>>BBBCDABAAA@>888;;>A<A988:881818:888???
@ATNG8:02151:03285
GATGGTAGCATCATGCATATCTCACCTGAAGATCAGGAACTCTAGAAGAATTCAGATTTTTAACACGAGAGTAAACGTAAAAAGAAGGTTTTACAAGACTCACGTTAACAATATTGCAGCAGTACGCACACAATCGAAGCGCAGTAAGGATGGCTAGTGTAACTAGCAAGAATACCACGAAAGCAAGAAAAAGAAGTACGCTATTAACTATTAACGTACCTGTCTCTTCCGAAACGAATGAGTACAGAGAGTACGATATGTCTACCATCGATAACCTCGAGTCT
+
B@A@:@;>@ABBB;66;CCCCCCCC?BCCBCB;;;;:;@CCDCCBB>BB@B?BACBBBBB5CAFEDDCBCAAAA9@@::;;;$9@<@2999&9???9;:BABC;:7:=@@@BBBABBBBCCCDCCDDCABAC@BBBB?B;;;AAAA=B>BBB?BBBDCCCA>ABCCCB<??=???9?@A@A9998:@AABB3@@9:///=@B@@;@<@D??1818=BCC?BBBBBBD:;;<DE>EBA>BAAACAAACCCCCBBBCBBB@@BAA@A9=7559//)/)/77=@@AA
@ATNG8:02162:03285
GATGGTAGTGTGTCTCTGAGAGTAGTACTCATTCGTTTCGGAAGAGACAGGTGCGTTAATAGTTAATAGACGTAACTTCATTTTCTTGCATTTCTGTGGTATTCTTGCTAGTTACACTAGCCATCCTTACTGCGCTTCGATTGTGTGCGTACTGCTGCAATATTGTTAACGTGAGTCTTGTAAAACCTTCTTTTTATGTTTACTCTCGTGTTAAAAATCTGAATTCTTCTAGAGTTCCTGATCTTCTGGGTGTATCAGCGAGTATCTACCATCGATAACCTCGAGTCT
+
:8?;8=666>=>666>;;;>>=<<<>BBB9958=@<<3<:.444=?B;;9:AA;==8=8<:::.0*/=0//75505;)/////&--(--//:////9928:<49928888<><@>>>>?@@@BBB?A=AAA@<::B>BBEC@DEECCCBCBBBBDB@@@@AAB@AA<A-00>0::CCD@@ABDD9@:?:99999$99@CD8A999?>?;55.5::<+>>>?C@C@CC?CCC;;;B@B@DCB;;;>A;;;6;CBBCBC;;;BICBCCC;0,0000@@=+00;ABBBAAA
@ATNG8:02163:03287
GATGGTAGTCTCAGATAGTCTATAGTACTCATTCGTTTCGGAAGAGACAGGTACGTTAATAGTTAATAGCGTACTTCTTTTTCTTGCTTTCTTGGTACTTCTTGCTAGTTACACTAGCCATCCTTACTGCGCTTCGAATTGTGTGCGTACTGCTGCAATATTGTTAACGTGAGTCTTGTAAAACCTTCTTTTACGTTTACTCTCGTGTTAAAATCTGAATTCTTCTAGAGTTCCTGATCTTCTGGTATGACTAGTGTACTACTACCATCGATAACCTCGAGTCT
+
?///7<::;;;;;>@>>?>?<<;;;;>@>DDE@CDCG>CCACAGCD;96>296<<C8<<?;44-4.44444448:5:<=<=+::8;;@A9>@-0+00//)/6(/3899</33993325.555+2-56699</-(---(-(-6:959<94454444<<8:;:6::.4.4:<<<=>>>995555&5.5.5555&5555<)66<;;;=99=.944&49955.4.443::<<<;;7:9=:559>:<7916555<666;;=>DD@?@@@?;><99973048??><<<33
@ATNG8:02164:03279
GATGGTAGACATATCGTACTCTCTGTACTCATTCGTTTCGGAAGAGACAGGTACGTTAATAGTTAATAGCGTACTTCTTTTTCTTGCTTCGTGGTATTCTTGCTAGTTACACTAGCCATCCTTACTGCGCTTCGATTGTGTGCGTACTGCTGCAATATTGTTAACGTGAGTCTTGTAAAACCTTCTTTTTACGTTTACTCTCGTGTTAAAAATCTAAATTCTTCTAGAGTTCCTGATCTTCTGGTCTACTACACTGTACTCTACCATCGATAACCTCGAGTCT
+
BBBB@BCEBCCCEBBBCCBBBCCCFBBBCAAA@BCCD=BB>@<@AA@ABD?B@@>B?B?BBCC=@=@AAAA??<;788:::*8:4:/-)---..5..)2>978;@@@=A@@>>@AA;===5;7;AA>>==><ACCA<>=>>>>@A@@?AAAAAB;==>=>>;>;>>@>>>@@?;=;;;;/:9<:88888(8>777.799///<<<?5;;;;*:====8>=>@9:///==@6;6;@A>===@@@<==<AAAAAAAA=>>?@>?<<9=<<=@==:==BBA>>>@@
@ATNG8:02166:03279
GATGGTAGCATCATGCATATCTCACCAGAAGATCAGGAACTCTAGAAGAATTCAGATTTTTAACACGAGAGTAAACGTAAAAAGAAGGTTTTACAAGACTCACGTTAACAATATTGCAGCAGTACGCACACAATCGAAGCGCAGTAAGGATGGCTAGTGTAACTAGCAAGAATACCACGAAAGCAAGAAAAAGAAGTACGCTATTAACTATTAACGTACCTGTCTCTTCCGAAACGAATGAGTACAGAGAGTCGATATGTCTACCATCGATAACCTCGAGTCT
+
BBBB?BBBACDBCCCCCBBBCCC??=@BF@DD99::7::@ABAA@C@CC?B<>>DDCCCD+=58=:BCBC?;8=,5599999$5>7<9@@@2>>A@ABACBBAAA<@<@@@CCG=??BCDBBBCCCCDAAAC@C@@@?A@@@AA@A=B@CAA?ABBFCBCB?BBCCCC>BB@FBB?BCCDD:??;6;CBBB/AA=A888?>===:=:=CBA<?;?ACDC@CCBACBB?B?BCE>BBA?AAA@BBBBBBCDDDABAABBBBB@??=?788B@@<@<?B@@@@@@
@ATNG8:02167:03281
GATGGTAGATATATGCACGCTCTACCAGAAGATCAGTAACTCTAGAAGAATTCAGATTTTTAACACGAGAGTAAACGTAAAAAGAAGGTTTTACAAGACTCACGTTAACAATATTGCAGCAGTACGCACACAATCGAAGCGCATTAAGGATGGCTAGTGTAACTAGCAAGAATACCACGAAAGCAAGAAAAAGAAGTACGCTATTAACTATTAACGTACCTGTCTCTTCCGAAACGAATGAGTACATAGATATACGTATAGCTACCATCGATAACCTCGAGTCT
+
==>EACA@BCBECDBBB==@A9;9C5::A6599>=?AA?CBAAAB?=?B=B=BBCBBBBB2B?BBBBCCCCCCD>BAAACEC3BB?B5;;;6;CC@IBBBCBBBB@B?BB>ABB>AACBCBDCBCBCCCCCF@CB::6;AA@@B5;5:==;?=AA<::;00,09;;::::86;AA<>@::9,893633337$3;6==@@BDAAC<?;??=>;?:>@@AB@AA@A:::?B?BCE>BAA=999@DCCBBBBBB?>???=>=AA;<;B=>888@@B<?<?A;:;==<
@ATNG8:02168:03278
GATGGTAGTATATCGCGTCGCTATCCAGAAGATCAGGAACTCTAGAAGAATTCAGATTTTTAACACGAGAGTAAACGTAAAAAGAAGGTTTTACAAGACTCACGTTAACAATATTGCAGCAGTACGCACACAATCGAAGCTCAGTAAGGATGGCTAGTGTAACTAGCAAGAATACCACGAAAGCAAGAAAAAGAAGTACGCTATTAACTATTAACGTACCTGTCTCTTCCGAAACGAATGAGTACATAGATATACGTATAGCTACCATCGATAACCTCGAGTCT
+
<==B?BBBBBBCCCCCCCBB@@@A@<?DCADCCCCD@D@CCCCCCD@CC>@>AAA@ABAA3B@BCCFBBB??@F8>>;;;;;';B<A4:99&5@@79:6@BBBCC?B?BE@BBB?BBBBBCECCBBBCCCCC@CCBA?BBBBBBBB@C@C@?=?@??BCBB@ACCDBB?AA<???399<=>5==>:88888(8>:>;;;BBB;<8;:>=;;7;:=>AAA>ABCCCBB=?<?AA;ABA?AAABBDDBB@@=AAAB?@===@BCA@@<@666AAA<?;?AAAA<<<
@ATNG8:02145:03308
GATGGTAGTATAGAGCTCTACATAGTACTCATTCGTTTCGGAAGAGACAGGTACGTTAATAGTTAATAGCGTACTTCTTTTTCTTGCTTTCGTGGTATTCTTGCTAGTTACACTAGCCATCCTTACTGCGCTTCGATTGTGTGCGTACTGCTGCAATATTGTTAACGTGAGTCTTGTAAAACCTTCTTTTTACGTTTACTCTCGTGTTAAAAATCTGAATTCTTCTATAGTTCCTGATCTTCTGGGCAGACTCTCACACGCTATCGATAACCTCGAGTCT
+
?ACB?BBBBCBBCCDCCBBBDBBBCDBCCCBB?AAAA<BB@B?BBBBBCC;=>>BC?C>AABB@B@CCB@>?AAA:>>AAA/??4<666-8A?@;@=?;?A6;:====:>@A@@@AA<AAA<A;AAAA:::A;AC@@688?;;<>>>@@AA>>>B:;;;<@@<@<@???B@>>>;>>>DD;D<@<==<<<+<=9881888///99:=;????/>>>AA=D<??;?AAA@@@<@<AAAA>>:>>AD9@=>>?A==>A;=;66377=3336064--/98668
@ATNG8:02146:03325
GATGGTAGAGTATCATGTGTATCTCCAGAAGATCAGGAACTCTAGAGGTATTCAGATTTTTAACACGAGAGTAAACGTAAAAAGAAGGTTTTACAAGACTCACGTTAACAATATTGCAGCAGTACGCACACAATCGAAGCGCAGTAAGGATGGCTAGTGTAACTAGCAAGAATACCACGAAAGCAAGAAAAAGAAGTACGCTATTAACTATTAACGTACCTGTCTCTTCCGAAACGAATGAGTACGAGAGAGCACACGTGTCTACCATCGATAACCTCGAGTCT
+
;<<=8<<@@@;@A>>B@@AA??>@A=A<<7<566=>:>?CABBCCDD@BCC@BCBB@@AB0B?BCC@@@AA@@@9>?>?@@?2??:@<@@@-0/616889333;@;@=??=>CC?BBBBCCBBBAAACBBAA:@@?>9????AAB>8@<A??:????BBBB?BAB888:>>5;;>388BBD6;;>;>>EEG/:;9=///66:::7:<AAAA<A=ABBBB?BBBBBBB>B?BBC=CAB>AAAAB@?ACBBAB?????CBBBCCABB@B9:9BBA5:7:;:;>>==
@ATNG8:02148:03317
GATGGTAGATACTCGCTGATACACCCAGAAGATCAGGCAACATCTAGAAGAATTCAGATTTTAACACGAGAGTTAAACGTAAAAAGAAGGTTTTACAAGAACTCTACGTTAACAATATTGCAGCAGTACGCACACAATCGAAAGCGCAGTAAGGATGGCTAGTGTAACTAGCAAGAATACCACGAAAGCAAGAAAAAGAAGTACGCTATTAACTATTAACGTACCTGTCTCTTCCGAAACGAATGAGTACTACTCTCAGAGACACACTACCATCGATAACCTCGAGTCT
+
?655:<;;ACCCGCCBGBA@BC@@@9@;;6;>88..)--055688:::;>>07/3883333&34777332966167'2299999(9B=A=AAA6=79:0.(.:---9//)328839::6:@A@BBCCCBAAAA???;=@99:59@<?=?@@<A=ACB?BBBBBB:A>AA@BBB@BB?A>;;=>>>A288;7=@FDD/??<>>>AAA@>>:?;>>?@=F=>>BBB>BBAAAAA>A>ABC?BBB?DBAABDBBBBBBBBBBBAAA@@BAAAB<@>>>@==:><@@@AC@88
@ATNG8:02148:03322
GATGGTAGTATCTGGCACACTCTGTCCAGAAGATCAGGAACTCTAGAAGAATTCAGATTTTTAACACGAGAGTAAACGTAAAAAGAAGGTTTTACAAGACTCACGTTAACAATATTGCAGCAGTACGCACACAATCGAAGCGCAGTAAGGATGGCTAGTGTAACTAGCAAGAATACCACGAAAGCAAGAAAAAAGAAGTACGCTATTAACTATTAACGTACCTGTCTCTTCCGAAAACGAATGAGTACACATCGTCGTGTCGTGCTACCATCGATAACCTCGAGTCT
+
449:7<<==<<;55.566====@@@?:>6:.59494=7@7;@@9:9?;==9>9;?@@?AAA1A<>>BBBBAA9::,:?@@CDD+BB?B=@BB2BBB?CBBBBB@?@:>;><:=8=355::<=>>=996@AAAB?B????BCCBEBCC@C?BBA?ABDCAAAD>A@@<==;00,/>:38988818886556788%6:7=988<:=;<8=:<99:9@9@>DCC?@988=??<?18999(7=>8<=8=<::<===:;;989CB>??BB??>?B997@>>;:599<7887;
@ATNG8:02152:03348
GATGGTAGCTCGCTGATGATATCTCCAGAAGATCAGGAACTCTAGAAGAATTCAGATTTTTAACACGAGAGTAAACGTAAAAAGAAGGTTTTACAAGACTCACGTTAACAATATTGCAGCAGTACGCACACAATCGAAGCGCAGTAAGGATGGCTAGTGTAACTAGCAAGAATACCACGAAAGCAAGAAAAAGAAGTACGCTATTAACTATTAACGTACCTGTCTCTTCCGAAACGAATGAGTACGTGTGTCGTACGTGAGCTACCATCGATAACCTCGAGTCT
+
CCBB@BCBBCCCCCCCDCCBCCCDD?BBC?BBBB??=??BBC?@AA?AC>A;??AACA??/A=CAABCBB>>?B9@=@@@@A1AC@D?AAA9ABB?;:;CCEDCC?B?AA?BBD?BB@AABCCDDDCBCBBB?BBBB@B@@????@=@=@997:BBBBDDA>CCDCBB?AA=@@@;?<889*577677888(5=6>:;;CCB@@<@<@@AH:>:=ABBB@BBBBBBB<?<>??8@9949BBBBCBBA@@??DBB@@>>>>=A@@@>>688D>>;><?BA@>>@@
@ATNG8:02157:03321
GATGGTAGGCGACATACATACGCGCCAGAAGATCAGGAACTCTAGAAGAATTCAGATTTTTAACACGAGAGTAAACGTAAAAAGAAGGTTTTACAAGACTCACGTTAACAATATTGCAGCAGTACGCACACAATCGAAGCGCAGTAAGGATGGCTAGTGTAACTAGCAAGAATACCACGAAAGCAAGAAAAAGAAGTACGCTATTAACATTAACGTACCTGTCTCTTCCGAAACGAATGAGTACCTCTCAGACGCTCGTCCTACCATCGATAACCTCGAGTCT
+
BBBD?B;;9;BBBCGFBBCCCB@AA@CCCABBBBBC@B@BCBBACA?AA??<?ACCDDDD1C?CCDBBBCCAA?6>=:::;:*<B>B=AAA7ABB?CCCBBBCBA=A>AA>ACC?A?@BCDCCCBBBGBBCB?BCCC?BBBBA@@C<B=A@@;@BBBBBCC?BBBBBB9799>>@=@ABCC=???=@DFDC/AA==///=;?:;7;=>>=<A<AACCC@BCBBCBC@B?BCD?BAA>ADDCCCC?BBBBBBBBB::;>>><>===?:::A=<:><>>A@@@==
@ATNG8:02170:03303
GATGGTAGGTGCACATGAGTGTATCCAGAAGATCAGGAACTCTAGAAGAATTCAGATTTTTAACACGAGAGTAAACGTAAAAAGAAGGTTTTACAAGACTCACGTTAACAATATTGCAGCAGTACGCACACAATCGAAGCGCAGTAAGGATGGCTAGTGTAACTAGCAAGAATACCACGAAAGCAAGAAAAAGAAGTACGCTATTAACTATTAACGTACCTGTCTCTTCCGAAACGAATGAGTACGATGAGAGAGCTCTCTCTACCATCGATAACCTCGAGTCT
+
;5=>466=:<999<>@@BBCECFBC>@@A>A?AABC@B@A@ABCEH@CC?C?CCDCCCCC5CADCBBAABCABB<BABBBCB2BBAC@DFD:BAC@C@AABBBBD<@<994:DC<?@>@BBBCFCDCCDCCD@CEBC?BBAAA99:3;;?@@;@@BCC@@?DGCBA@@<..)...)-6///(377,33777'5839888AA566*/)/568)/+/AAAAADBBCCCB<@<;;:.9??>ABB???B???ABBB@@@B9:9?@@;;;5;888>==8>8887>>>>>
@ATNG8:02174:03318
GATGGTAGTGTCATATGAGAGTGTGTACTCATTCGTTTCGGAAGAGACAGGTACGTTAATAGTTAATAGCGTACTTCTTTTTCTTGCTTTCGTGGTATTCTTGCTAGTTACACTAGCCATCCTTACTGCGCTTCGATTGTGTGCGTACTGCTGCAATATTGTTAACGTGAGTCTTGTAAAACCTTCTTTTTACGTTTACTCTCGTGTTAAAAATCTGAATTCTTCTAGAGTTCCTGATCTTCTGGCTCTCGTAGACAGATACTACCATCGATAACCTCGAGTCT
+
@?BB;CFEDABBCCCCCCCDBBBBBBBCCC8989A@A=BB?B@CCCDDCC@CCC@@>@?BACB?B?CDDDC??@C@BBBAA2:94:AAA<AABC?BCC?CD@BAACDF@CCCFCCBD=BBC?C?CCDECCCB?BCGD@CBCAAABCDCCDBAAAC@CBB?BB?B>@@BBABCBC@BCCCC9A=@:::9:9*:BCCC<BACBCCCAB?;@@@@0@BBCDBDACC?CBBBCCC@D?CBABBA=@999:CC@CCAAACCCCCCCCDCC@B?@@B>><?=@CCCCAAA
@ATNG8:02178:03320
GATGGTAGTGTCAGTGCGCGTCGTCCAGAAGATCAGGAACTCTAGAAGAATTCAGATTTTTAACACGAGAGTAAACGTAAAAAGAAGGTTTTACAAGACTCACGTTAACAATATTGCAGCAGTACGCACACAATCGAAGCGCAGTAAGGATGGCTAGTGTAACTAGCAAGAATACCACGAAAGCAAGAAAAAAGAAGTACGCTATTAACTATTAACGTACCTGTCTCTTCCGAAACGATGAGTACGTGTGACGTACGTGAGCTACCATGATAACCTCGAGTCT
+
45<@7:=:/0/;/0/9<<<<==CBA?@@@<99:@@C@C?CBC@??B=??<?>ABAAABBB3B?BBCBBBAA???8??ADDCC5CB?B?CDC=CBC@BCDHCBCBG?A?;;5;==9??@@BBBDCCBBBBBBB?B@@@=?B@@AAA@<A>BAA?BBCCFDAA=ACBBBA@CC@BBB5::AAA=?;;:;;;;:;&796:///@=?@?=A=AA@@7;569@00,0<<;@AB?A<A@@9@000>>>@A??>@@A???@A@ABBBBBBBB?BBAA?:5;188>>>:;:
@ATNG8:02181:03342
GATTAGCAGACGTGACAGAGCGCCAGAAGATCAGGAACTCTAGAAGAATTCAGATTTTTAACATCGAGAGTAAACGTAAAAAGAAGGTTTTACAAGACTCACGTTAACAATATTGCAGCAGTACGCACACAATCGAAGCGCAGTAAGGATGGCTAGTGTAACTAGCAAGAATACCACGAAAGCAAGAAAAAGAAGTACGCTATTAACTATTAACGTACCTGTCTCTTCCGAAACGAATGAGTACGATGAGATCTCGTGTGCTACCATCGATAACCTCGAGTCT
+
BBCADCBBBDBCCCEICCBCCDD>BBBACBBBBB@C?BBBAABC@BB?B??>?@@@@@2@?BCCAB997<;?;686/////$//(/(///&.78/55555;;78067==8=??:>>?ACDBBCCCCB@@@C@DCBB>@@@A@?@B>B=B??=?BBCBAAA?BCCBB@?BA=>>>9>>>::0;>>9::;;;+;A=A888FCB>>;>;>>AA7:6:?BAB?CABAABB>A>AAA9A:94:@@@ABC???BBBBAA???B@;;;=9/)///////*79>=>@@:::
@ATNG8:02182:03328
GATGGTAGTATATCGCGTCGCTATCCAGAAGATCAGGAACTCTAGAAGAATTCAGATTTTTAACACGAGAGTTAAACGTAAAAAGAAGGTTTTACAAGACTCACGTTAACAATATTGCAGCAGTACGCACACAATCGAAGCGCAGTAAGGATGGCTAGTGTAACTAGCAAGAATACCACGAAAGCAAGAAAAAAGAAGTACGCTATTAACTATTAACGTACCTGTCTCTTCCGAAACGAATGAGTACACATCGTCGTGTCGTGCTACCATCGATAACCTCGAGTCT
+
0/::479@0666>>ABBB;99=??@95555;;566<8=8=@@===?955257:9988888'843337697--(--(-------$/;5A4;;;055<65555:==;;7;74404==6?BA;CCCCC@@@BBBAA>;98;:>??ABCBB@B@B9854=:;>>:A>??@@@B7==7<=<698...'...(.35555%593::::99;99494...3272..6<>9;;;=<<=8:8:A=;<8<=>=>BCCCBBBCA;:?BAAAAAAAAACC>A@AAA??:?=>>@:;9>8
@ATNG8:02185:03334
GATGGTAGTAGTACACTAGTCATACCAGAAGATCAGGAACTCTAGAAGAATTCAGATTTTTAACACGAGAGTAAACGTAAAAAGAAGGTTTTACAAGACTCACGTTAACAATATTGCAGCAGTACGCACACAATCGAAGCGCAGTAAGGATGGCTAGTGTAACTAGCAAGAATACCACGAAAGCAAGAAAAAAGAAGTACGCTATTAACTATTAACGTACCTGTCTCTTCCGAAACGAATGAGTACACATCGTCGTGTCGTGCTACCATCGATAACCTCGAGTCT
+
>:;905==BEDCCBB===<<>=;;@:BBB=AB;<;B=A5:9=99:<7::9>7598?>???1?:>??@@BAB@@@;ABCCCCC3CCGI@BBB=BCCFBBBCCDCCD>@?@C@CDD?CD??@CCFCDBCBCCCC<99;:5:BA???AB>B@BBE@CCBDBBBD?BBBBBB?AA=?>?9=?:::58>;8888898%8<7<888BBBBA:@<CACC<@=@?BBB?BCBBCCD>A>ABA:C999:BBBBBCBBBBBB?BBAA???A@????9????BBB@B@=>>@@A>>
@ATNG8:02185:03347
GATGGTAGTGTCAGTGCGCGTCGTCCAGAAGATCAGGAACTCTAGAAGAATTCAGATTTTTAACATCGAGAGTAAACGTAAAAAGAGGTTTTACAAGACTCACGTTAACAATATTGCAGCAGTACGCACACAATCGAAGCGCAGTAAGGATGGCTAGTGTAACTAGCAAGAATACCACGAAAGCAAGAAAAAGAAGTACGCTATTAACTATTAACGTACCTGTCTCTTCCGAAACGAATGAGTACACATCGTCGTGTCGTGCTACCATCGATAACCTCGAGTCT
+
@;A@;BCCCBBBBCCCCCCDB=BCC@CBBABB;;;B<@:00000/;:;;6;5477@@@@A1?:??=?@@>>=899+9?<:9::)373,333+3;;6==9:>>A78066893::;;@@AACCCCCCBBBCCCC@BAAB=BABCA@@B=@;@?><?CBBBBBD@A@ABBB@CC@>>>599<<;1==<7::::;+:>:?;;;BAAAA;>;>@@A:>:=@CBB?BECCBBB?B?BBB=B??<?BBBBCCBBBB@A=BACB?999???@?<A999BDF@A?BBC>>>==
@ATNG8:02144:03357
GATGGTAGTGTCATATGAGAGTGTGTACTCATTCGTTCGGAAGAGACAGGTACGTTAATAGTTAATAGCGTACTTCTTTTCTTGCTTTCGTGGTATTCTTGCTAGTTACACTAGCCATCCTTACTGCGCTTCGATTGTGTGCGTACTGCTGCAATATTGTTAACGTGAGTCTTGTAAAACCTTCTTTTTACGTTTACTCTCGTGTTAAAAATCTGAATTCTTCTAGAGTTCCTGATCTTCTGGACAGAGTGTGCAGATACTACCATCGATAACCTCGAGTCT
+
<<BB754::5555;=<<=BBAAAA@@:55@=@;@;;7;B=A=@<<@<;;7;<<<<7>;:@@?7B=9;9;;:<<;.4444&4;-3/77.////)/9<7>C969BCCC@BCCCDBAB=@BC>B@BCECAA;<5;A;;5;BBBCCBBBBBCBBC;;7;AC?AA?B>AA@000@@@<BDDDD;C?B>;;;;;*;CAAB=B@A@BBBBBC>BBBB0ABBBB?B@CC?BBB;;;B7;5;@@AAB?BCC?AACCCBBAA;;;BBABC@@@@A;;;@==6:6:AAAB@?@
@ATNG8:02145:03390
GATGGTAGTATAGAGCTCTACATAGTACTCATTCGTTTCGGAAGAGACAGGTACGTTAATAGTTAATAGCGTACTTCTTTTTCTTGCTTTCGTGGTATTTCTTGCTAGTTACACTAGCCATCCTTACTGCGCTTCGATTGTGTGCGTACTGCTGCAATATTGTTAACGTGAGTCTTGTAAAACCTTCTTTTTACGTTTACTCTCGTGTTAAAATCTGAATTCTTCTAGAGTTCCTGATCTTCTGGTGTCGTCTTATTCATGTACTACCATCGATAACCTCGAGTCT
+
CCCC?C=BBB@=?;9955599445<<<:@@9:.0000+00)/3=<=@B?A9??A@@<A@A@AB>A=A:99=<99@27:<>9)2238568)28<>8<6//(/<)///...).8A:??CC=9986;5;?A@@@@@;@AAA376AA?<==@?AAA??@B:==><?@=B:==A;;;;==8;::;;1;4<:88888(8:76:066<///<97:1888)5888=;@9>>8>BA????;>:>@>>>=89883/--;;;--,/959:>?<<///=7====>>>=A;>>>::<<3
@ATNG8:02156:03382
GATGGTAGTGTCATATGAGAGTGTGTACTCATTCGTTTCGGAAGAGACAGGTACGTTAATAGTTAATAGCGTACTTCTTTTTCTTGTCTTTCGTGGTATTCTTGCTAGTTACACTAGCCATCCTTACTGCGCTTCGATTGTGTGCGTACTGCTGCAATATTGTTAACGTGAGTCTTGTAAAACCTTCTTTTTACGTTTACTCTCGTGTTAAAAATCTGAATTCTTCTAGAGTTCCTGATCTTCTGGAGATACACATGATACTCTACCATCGATAACCTCGAGTCT
+
AABB<;;@B@@;;>CCCCBBCDDECCBBACDE@BBCC>DC?C@BCCCCCB?ABBDD@E@BB@@<@?BBCBBCBDC=;0000)0@;00/>;277@B9BAD@BD=A@AAAC@CCGGCCCCACCC?C@CECC@A@@=@B@@=ABBBCCCCCCCCBCCAA>BCD?BA?A=AAA::;CAA=?::::-;>C;;;;;;.;GBCC<BBDDCBBBCC@DDDD3BCBCCAC@CD@CBCCBBB?B?BBBCCB?C??>@CCCCBCCCCCBCCCBAADD@B888A>>:=>BCBBBAAA
@ATNG8:02159:03374
GATGGTAGTATATCGCGTCGCTATCCAGAAGATCAGGAACTCTAGAAGAATTCAGATTTTTAACACGAGAGTAAACGTAAAAAGAAGGTTTTACAAGACTCACGTTAACAATATTGCAGCAGTACGCACACAATCGAAGCGCAGTAAGGATGGCTAGTGTAACTAGCAAGAATACCACGAAAAGCAAGAAAAAAGAAGTACGCTATTAACTATTAACGTACCTGTCTCTTCCGAAACGAATGAGTACTGTATCTATGTGTGCGCTACCATCGATAACCTCGAGTCT
+
0/==9=BBBBB=CCCCCCC;99>::5:@>>@A@BAA<A?CBBBA@@<???B9<BBBBBBA3A9><<::;>00/;1:80////$595;.559&5@@;9:6;>=<;;2504:7;;<9<B@@ACC@@@;99@ABB8:9==1798<=?>?<??A@@>>??@ABBB?BCBBBC?BD?BBA8<<5555&522+555566$6717:99=::;616252222727:=992:=<==??9>68=B<=<@>BBBBB>>?BABBBBAAB?>>>>?B>>>=B888>;;1819?>>?>>>
@ATNG8:02166:03360
GATGGTAGTCTCAGATAGTCTATAGTACTCATTCGTTTCGGAATAGACAGGTACGTTAATAGTTAATAGCGTACTTCTTTTTCTTGCTTTCGTGGTATTCTTGCTAGTTACACTAGCCATCCTTACTGCGCTTCGATTGTGTGCGTACTGCTGCAATATTGTTAACGTGAGTCTTGTAAACCTCTTTTTACGTTTACTCTCGTGTTAAAAATCTGAATTCTTCTAGAGTTCCTGATCTTCTGGTCTACTACACTGTACTCTACCATCGATAACCTCGAGTCT
+
??=@5;555=BCCCDBBBCBBDDDDBBBBBCCA?AAC=BD9;89BB@BED@CBCCD=@<?@?=9@>AABE@@@AA?@BBBB3BB?BBBE>A@BB>A?A;A@=;;;A@A<ABBBCB@@=@AB=@>BCCCA;;;=AAAB=A@AA@A;<;@AA@@@@@=@@@?BB?B@BBCCCBAAA5;000,0*0/////$/7:<>6>BBCAAABBB:>>>>0;@@BD>B@BC?BBBBE@@>C@AABCCC@CCCAIGCCCCECD<<;AAA@AA;;7<<<;DBB?B@CAAABBCC
@ATNG8:02166:03370
GATGGTAGGCGTGTGAGAGTCTGCCCAGAAGATCAGGAACTCTAGAAGAATTCAGATTTTTAACACGAGAGTAAACGTAAAAAGAAGGTTTTACAAGATCTCACGTTAACAATATTGCAGCAGTACGCACACAATCGAAGCGCAGTAAGGATGGCTAGTGTAACTAGCAAGAATACCACGAAGGCAAGAAAAAGAAGTACACTAATTAACTATTAACGTACCTGTCTCTTCCGAAACGAATGAGTACGTGATGCGACGTTGTCTCCTACCATCGATAACCTCGAGTCT
+
?ADD@B@@=@;:;CCCBDC9<;@?;3;CC?BBBCCC@D?BBAA:;:=?A=@?B?@?AAAA2B?CCDAAABAA@C:?@<<<;<,<<6;=AAA4859496522:@:5805375/3--(--2622-...5589:AE<>>>@:>>??@?@A6:6:??;A>>=@@AA:>>AA??:==<;:;9==><3:49>988878(8:4:=>==<76179>1///71;=>>>@@<@::::;=4;5;=>6;::8==88652595222266922,2257705..)-44...727433377...
@ATNG8:02170:03355
GATGGAGTGTCATATGAGAGTGTGTACTCATTCGTTTCGGAAGAGACAGGTACGTTAATAGTTAATAGCGTACTTCTTTTTCTTGCTTTCGTGGTATTCTTGCTAGTTACACTAGCCATCCTTACTGCGCTTCGATTGTGTGCGTACTGCTGCAATATTGTTAACGTGAGTCTTGTAAAACCTTCTTTTTACGTTTACTCTCGTGTTAAAAATCTGAATTCTTCTAGAGTTCCTGATCTTCTGGCTCTGTAGACAGATACTACCATCGATAACCTCGAGTCT
+
BBDD@BABBCCCCCCCDCCDCC@BBCCBBAB@BCCF>CC@C@BCBCCCC?BBBBB@D?CBBB?C@BBBBBBCCD@CCCCC1CC>BBBB<??@A?BBB=AB;;:;C@@?ABDCCCCJ@BBB@C@DCDCCCCC?BBBB:;;BCCBBBCCCBBCBBB@D@@=@@=A?@@@BBDCCD=A;;;;6;>D?@@@@@0@ABCE;;;C:;;CCCC=AA@A1ABBBIACACC?BBCDDDG?C?CDBBBB?B::8:CBBBCDCCCBCB@@@CCDAD@@@CCB?B@BBBBBBBB
@ATNG8:02170:03377
GATGGTAGACACGTGTGCTTTCTCGTACTCATTCGTTTCGGAAGAGACAGGTACGTTAATAGTTAATAGCGTACTTCTTTTTCTTGCTTTCGTGGTATTCTTGCTGTTACACTAGCCATCCTTACTGCGCTTCGATTGTGTGCGTACTGCTGCAATATTTTAACGTGAGTCTTGTAAAACCTTCTTTTTACGTTTACTCTCGTGTTAAAAATCTGAATTCTTCTAGAGTTCCTGATCTTCTGGGTGTATCAGCGAGTATCTACCATCGATAACCTCGAGTCT
+
=>@@665:9<99566656=?8@<=<A>666?@:=BBC<??>@=AA@@@CB8;9?>><A?989B:C<>>@@998>?>BBDCC2>?8;99:.7:>><A?>9=A<@::7>8<;<9885:65887=6<AA:::<<:==:;4:=8869777:<>;/--5(---55*5299888:C<A=<ABBC9B?C;>@@@A0@CCDH=B@AAFBBA@@=?FDE3D:::B@D?BB?BFCBBBB?A?BBAA=B7;:>>6677>==<788;;;;><:;:6:///===7@<A:::>///
@ATNG8:02175:03367
GATGGTAGTATATCGCGTCGCTATCCAGAAGATCAGGAACTCTAGAAGAATTCAGATTTTTAACACGAGAGTAAACGTAAAAAGAAGGTTTTACAAGACTCACGTTAACAATATTGTAGCAGTACGCACACAATCGAAGCGCAGTAAGGATGGCTAGTGTAACTAGCAAGAATACCACGAAAGCAAGAAAAAGAAGTACGCTATTAACTATTAACGTACCTGTCTCTTCCGAAACGAATGAGTACATAGATATACGTATAGCTACCATCGATAACCTCGAGTCT
+
@?;;46=BCCCGDDCCCCDCCBBCC?DBB>BCCCAB?B@BACBB@A>@C@C?@@CCCGCC3A>ACCEDCB997=5;;@>>>>0=A<A29::'9BB<;;:B@>?5:4:>A@=AAA>?@?ACCBBBBBBBCCBC?BA@@<@A???CBB?B?CAA?ACDCBBBB?AABBBBACC?????BBA?A189<7::::;+;?;@>>>B??;;7;<???A<A>BB@A@?BCCCCCC?B?BBB=BBB?AAABBBBBBABCCA>>>@>==AAA@AB<?888=::5;;?AAAA===
@ATNG8:02176:03389
GATGGTAGACATATCGTACTCTCTGTACTCATTCGTTTCGGAAGAGACAGGTACGTTAATAGTTAATAGCGTACTTCTTTTTCTTGCTTTCGTTGGTATTCTTGCTAGTTACACTAGCCATCCTTACTGCGCTTCGATTGTGTGCGTACTGCTGCAATATTGTTAACGTGAGTCTTGTAAAACCTTCTTTTTACGTTTACTCTCGTGTTAAAAATCTGAATTCTTCTAGAGTTCCTGATCTTTCTGGTGTCTGATCTGTATCACTACCATCGATAACCTCGAGTCT
+
@;@@7@BDCCCCGCCCCCCBC@@ABCCCCBCB?BBBB=AA>A>ABACC??==BB?B7A5:8;<4<7@BDE@?@56-25;;;*66.82/.'./-(-26,,(--(-467892<BAAA@@@<@@A<@;?>@>???@<AA@>5=;CC??8869==;///<6::><>>:=<;;;;;CC>=9>8888)89=888888(/888;06///689===08787(5=ABB<A<AA=?===A@A=B=A@>=<<<6<8:7=///<=>B@@??@AAA>=::7;>>>AAA<A:>>A===A@
@ATNG8:02145:03407
GATGGTAGCGCACACATAGATACAGTACTCATTCGTTTCGGAAGAGACAGGTACGTTAATAGTTAATAGCGTACTTCTTTTTCTTGCTTTCGTGGTATTCTTGCTAGTTACACTAGCCATCCTTACTGCGCTTCGATTGTGTGCGTACTGCTGCAATATTGTTAACGTGAGTCTTGTAAAACCTTCTTTTTACGTTTACTCTCGTGTTAAAAATCTGAATTCTTCTAGAGTTCCTGATCTTCTGGACGACGCGCACTGACACTACCATCGATAACCTCGAGTCT
+
45<<056<<?AB;::5<55449949:555<><>=>?@7B><?:A?BB>6926:99=0505<<<9=;>?>><;;;;497333$33-3::>255;>5;;=655.555<<<9>;;;;;;B>AAA5;5;A@?>;69.9@5506655:<556;==<<<;;266C9>A7:09559<<?95.40/00&/*/)/////$/9<<@466?==666<<:>>>>*99955.57978<00//997;6<<>@>>9;8:697///////5559<555<9727////883;9<::9777/
@ATNG8:02148:03413
GATGGTAGCATCATGCATATCTCACCAGAAGATCAGGAACTCTAGAAGAATTCAGATTTTTAACACGAGAGTAAACGTAAAAAGAAGGTTTTACAAGACTCACGTTTAACAATATTGCAGCAGTACGCACACAATCGAAGCGCAGTAAGGATGGCTAGTGTAACTAGCAAGAATACCACGAAAGCAAGAAAAAAGAAGTTACGCTATTAACTATTAAACGTACCTGTCTCTTCCGAAACGAATGAGTACGAGAGTCCGAGCAGGCTACCATCGATAACCTCGAGTCT
+
9::@=B<BBB@<<@C@@ACDCCCCC@@@?;::>B@@=@;99433391;;07.7?<;?@<;+82885888;322:.6645555$55.5.5;;+;<<7;;;::;;444)43886:996:<4455;<56555<:;;<??;>;>>:>@?AA?@;?00+/;>;;?=B8874:@@;@@;@BA57/?;;29/.)/999;9&66055*//759./(.0...3(..'.69::7<<;:::>;:6;:=7===>><=9:9??=@???A<?=BBBC@AB<=5:786=:;5;=;;;>=>>;
@ATNG8:02148:03421
GATGGTAGTGTGTCTCTGAGAGTAGTACTCATTCGTTTCGGAAGAGACAGGTACGTTAATAGTTAATAGCGATAACTTCTTTTTCTTTGCTTTCTGTGGTATTCTTGCTAGTTACACTAGCCATCCTTACTGCGCTTCGATTGTGTGCGTACTGCTGCAATATTGTTAACGTGAGTCTTGTAAAACCTTCTTTTACGTTTACTCTCGTGTTAAAAATCTGAATTCTTCTAGAGTTCCTGATCTTCTGGGATGTGTGCGCAGTGCCTACCATCGATAACCTCGAGTCT
+
BAA@;C=CCCCCJCA;;<<@<<AAB>@?;?=<:>944(44.43999;;;<7<<<==8=9<;77)/)/--5///:6::6;;;;;)55525::>4655;@:>:<7;=<?:98@C@CDCBCBBC?AA@8;7;BBABB;;8;BCC@BCFCCCCCCBBBBBCDD?::;?@@=@>BBABAABAB@@@@@@2@:@:;<<<.;?BBB=C;;;@@@@@@=BBBB2A@@@C@C@BIACBD<<;B?BACBBCCC?BA>>9>000A>>ABBBAA;<5<@@>B@@@>?><@<@BAA@A:;
@ATNG8:02157:03403
GATGGTAGGCACTGCGCACACATCCCAGAAGCATCAGGAACTCTAGAAGAATTCAGATTTTTAACACAGAGAGTTAAAACGTAAAAAGAAGGTTTTAACAAGAACTCACGTTAACAATATTGCAGCAGTACGCACACAATCGAAGCGCAGTAAGGATGGCTAGTGTAACTAGCAAGAATACCACGAAAGCAAGAAAAAGAAGTACGCTATTAACTATTAACGTACCTGTCTCTTCCGAAACGAATGAGTACATAGATATACGTATAGCTACCATCGATAACCTCGAGTCT
+
77//,/;=7<<<====566665;??6=<<665/77//)/4886///:4876;633333888'823333333388,333&3733333$3717,333&3,37,331793///.(.(..433567888CCCCCBBBCCAAA@BBBC=?>AABBBD@D@B::89?@@BBBC?AAABAA=AB@BBB?>=999,225055657(5;9<>>ABAA??<?<?===;?:==BBA?ACBBBBB@B?BBC>BBB@AAABBBBCBACCA>??=A?>>AACA?=9=555A@@<><>A?@@:::
@ATNG8:02162:03448
GATGGTAGGAGACACGTCGCACACGTACTCATTCGTTTCGGAAGAGACAGGTACGTTAATAGTTAATAGCGTACTTCTTTTTCTTGCTTTCGTGGTATTCTTGCTAGTTACACTAGCCATCCTTACTGCGCTTCGATTGTGTGCGTACTGCTGCAATATTGTTAACGTGAGTCTTGTAAAACCTTCTTTTTACGTTTACTCTCGTGTTAAAATCTGAATTCTTCTAGAGTTCCTGATCTTCTGGATACACTCATGTGCACCTACATCGATAACCTCGAGTCT
+
CABC?CCB?CCCCCCA@@BCBCCHCDCCCCCC@CBCD=BB=@=@AABB;:7:AA::5:;??AA?B@BBBCBCBBB?><<<<1=A<6<<9/9AA@>ABE>BB<?>?BA=:>??==>??<@@D<A<@@:;:=<=<@===8;;@@??>>>@@==;::=9898:?>5;5;=;;;=A==:>ABBB6B:=9=??>?/?@@@@9>;;;;=<<><1888)2999<:>9>>:@;99///0649<@@AA<??A=???AAA>>>??@@AA@;>>@=9::777)/)/;99:<::
@ATNG8:02175:03406
GATGTAGGAGACACGTCGCACACGTACTCATTCGTTTCGGAAGAGACAGGTACGTTAATAGTTAATAGCGTACTTCTTTTTCTTGCTTTTCGTGGTATTCTTGCTAGTTACACTAGCCATCCTTACTGCGCTTCGATTGTGTGCGTACTGCTGCAATATTGTTAACGTGAGTCTTGTAAAACCTTCTTTTTACGTTTACTCTCGTGTTAAAAATCTGAATTCTTCTAGAGTTCCTGATCTTCTGGATACACTCATGTGCACCTACCATGATAACCTCGAGTCT
+
@<A<>>>@BCCCCCCCABBDC:<;DIFBBBA>A@?@8@@<A7<:BEBBB@BB999-80488:7>8BBBBA@A<C@CBBBB3@?988522&28886;::6?A9???=:;59<==>?>>;>>A=A=>>>>>>@@=A@@@<@@@@:;;>@@@AA>>>?=:::9//*/7<<;;;==BF=?>?DD5A3818====/::9::1:///:66;>=:=>>>/>@@@D<A8;;<???=667,/,/=<?>>6;;>:><677736367:====5667-333999,9,7---3633
@ATNG8:02177:03432
GATGGAGCAGACGTGACAGAGCGCCAGATGATCAGGAACTCTAGAAGAATTCAGATTTTTAACACGAGAGTAAACGTAAAAAGAAGGTTTTACAAGACTCACGTTAACAATATTGCAGCAGTACGCACACAATCGAAGCGCAGTAAGGATGGCTAGTGTAACTAGCAAGAATACCACGAAAGCAAGAAAAAAGAAGTACGCTATTAACTATTAACGTACCTGTCTCTTCCGAAACTAATGAGTACGATGAGAGAGCTCTCTCTACCATGATACTCGAGTCT
+
7>@=;<::7///7///7=9955493494999::<<:>8@?;777=6==5>5:A:<@CCC1947727??;422=055;===<*9>.9.9==0<<<800/799:;;9<79949999>ABBCCCCCBBBA@B::49?<?;?998>>==9<:@00*/6669:<@6?877??6?;8>>;,33325(5556666677%7;6<988??AAA<?7;;@@<@;>>BBA?B;;;@??:?=???:>BC?CAAA@??><>>>@D=;;===///<665//2......9423...
@ATNG8:02184:03413
GATGGTAGCATCATGCATATCTCACCAGAAGATCAGGAACTCTAGAAGAATTCAGATTTTTAACACGAGAGTAAACGTAAAAAGAAGGTTTTACAAGACTCACGTTAACAATATTGCAGCAGTTCGCACACAATCGAAGCGCAGTAAGGATGGCTAGTGTAACTAGCAAGAATACCACGAAAGCAAGAAAAAGAAGTACGCTATTAACTATTAACGTACCTGTCTCTTCCGAAACGATGAGTACTGCGTCTCACTCTCGCCTACCATCGATAACCTCGAGTCT
+
;;=B:BBBBDECCCCBBBBBBCBBB@CBB?AA@@@B?A8BBBBBBC?AA49.7;:==>>?+:588588:<;787,5595555$597<.555&555.55599;;49.989928AC>BABCCBBC@CCBB@@@@=@@A@=@;::@<=?9?9??B59:DC:99A=A@AA@@587<@?B>BBBBB99:9=<?>>B1AA8?877<>?AA:@>A?@>@C@FBAAA=??A@?<<88489;.600/66:<>@777>:;??><:::>==9=??;@;88B>>4=6;>:::995
@ATNG8:02187:03438
GATGTAGTGTCAGTGCGCGTCGTCCAGAAGATCAGGAACTCTAGAAGAATTCAGATTTTTAACACGAGAGTAAACGTAAAAAGAAGGTTTTACAAGACTCACGTTAACAATATTGCAGCAGTACGCACACAATCGAAGCGCAGTAAGGATGGCTAGTGTAACTAGCAAGAATACCACGAAAGCAAGAAAAAGAAGTACGCTATTAACTATTAACGTACCTGTCTCTTCCGAAACGAATGAGTACTACTCTCAGAGACACACTACCATCGATAACCTCGAGTCT
+
?:569<=>CBCBA669>@@:;:@B=;;9;>D@@@@<@<@@CEGBB?AA5939?@@@CCC1?<?BAA@@@>999+9>@>CCD1;?=@.999&5;;8<;;>>>>>?;?=@A>AAA>ABACCEGIGCDDC@A@B@BBBB?AAA@AA@@;A>B@@=@CBBBACDABABABB?BA>A@A?AABBE>B>>=BCCBC/@@=@@@@@@?8838;????=A<<=A:;7:BBAADE>A>ABC=BBB?BBBBCBAACCCCD????;;>A?===;;5;??;;;@=B=@@@BC>86
@ATNG8:02142:03463
GATGGTAGCTCTGCTCTGACTCTCGTACTCATTCGTTTCGGAAGAGACAGGTACGTTAATAGTTAATAGCGTACTTCTTTTTCTTGCTTTCGTGGTATTCTTGCTAGTTACACTAGCCATCCTTACTGCGCTTCGATTGTGTGCGTACTGCTGCAATATTGTTAACGTGAGTCTTGTAAAACCTTCTTTTTACGTTTACTCTCGTGTTAAAAATCTGAATTCTTCTAGAGTTCCTGATCTTCTGGATACACTCATGTGCACCTACCATCGATAACCTCGAGTCT
+
=CFF@CC;9666=<666;=><<>::4//7///)/:=@8>>?C?BCCGEBB@BCCCC@C@CCCC>B>BBCDCBB@A?@@@@@0=@=@?@B=B@A?;@?A?AB>AABCCCACCCCCCCC@BBC@C@BBB@AA@C?BCCC9:9BBBBBBCBBBAAABB?DCC@BC?B?B@ABABBBB@CGDDG<C@B?CCCCC5BBCDF:;;AAAACBBB?CDED3CCCBB@B?CC?;;;BBBF@C@CBBCCC>??CACCBBBEEJA@@CBBDC@CB@?@0000:;+0+0877<777
@ATNG8:02150:03466
GATGGTAGTAGTACACTAGTCATACCAGAATATCAGGAACTCTAGAAGAATTCAGATTTTTAACACGAGAGTAAACGTAAAAAGAAGGTTTTACAAGACTCACGTTAACAATATTGCAGCAGTACGCACACAATCGAAGCGCAGTAAGGATGCTAGTGTAACTAGCAAGAATACCACGAAGCAAGAAAAAGAAGTACGCTATTAACTATTAACGTACCTGTCTCTTCCGAAACGAATGAGTACTGTATCTATGTGTGCGCTACCATCGATAACCTCGAGTCT
+
//44.54<><<65555555559:;<6@99.55555;6;155<<:9::><3<8787><<<<$738>?ABBBCGDE>:9;:99:*5=998<<<0<;?;BA>@=<<49.4.447:8848888;<<99:>>@;;9B:9:9:44>=9555<7=49955<A>?:;B?B@AA@A>@@<@@>8::00,//.377777*771777:?>>>?<@9@@@@6<6:8>:92::9;=B?<<8:=;5733,333<=>BBBA???998975<988557=4:7777692;5<=B?@??>
@ATNG8:02158:03495
GATGGTAGCGCATATCAGCGCAGCCCAGAAGATCAGGAACTCTATAAGAATTCAGATTTTTAACACGAGAGTAACGTAAAAAGAAGGTTTTACAAGACTCACGTTAACAATATTGCAGCAGTACGCACACAATCGAAGCGCAGTAAGGATGGCTAGTGTAACTAGCAAGAATACCACGAAAGCAAGAAAAAGAAGTACGCTATTAACTATTAACGTACCTGTCTCTTCCGAAACGATGAGTACTGCGTCTCACTCTCGCCTACCATCGATAACCTCGAGTCT
+
A=:@5;555<;AABBBBBAABCDHM?CDC@CCCBDB@B?@@@BBBB@DD?B?BBCGDCCC1>8<...,,,,,,(,--7888+<=8@:??@2@=B?BBBB;;<A@;>;00+0:::=?BBCACBBBBCDAAAA?ABBA?B:;;BBBD?C?A;;9;BCCA;;<>BACBBB?AA>::9290000*000*0;:;:,9>*338<?;?<=:=:>B8868>DABBB@CBBCBBC@A?AAE<B000@AABBB:99BCFBBBCCBAA;;9;@@?<000??@=B@BBB@BBBB
@ATNG8:02159:03467
GATGGTAGGACGAGCGTCTGAGAGGTACTCATTCGTTTCGGAAGAGACAGGTACTTTAATAGTTAATAGCGTACTTCTTTTTCTTGCTTTTCGTGGTATTCTTGCTAGTTACACTAGCCATCCTTACTGCGCTTCGATTGTGTGCGTACTGCTGCAATATTGTTAACGTGAGTCTTGTAAAACCTTCTTTTTACGTTTACTCTCGTGTTAAAAATCTGAATTCTTCTAGAGTTCCTGATCTTCTGGATATGAGTGACTCGTGCTACCATCGATAACCTCAGTCT
+
9444.5==?CBBBC?;;=BA@@EGACCCCABA@BBBB<BB=A>ABAAACCACBBBD>D@C;;;@B@BBBBBDBBB@ADDFE3A@299999-8C@A>BBA;AB>@@BCBB?ABBBBAAA=AAC?C?BB@@@@@<7==>?8==>898====;;;==;:5:7=<AA=B<===E>>>;;5787AB5@;>9;::::*::888)7;;<:9///938888*7>=?><@<>>;>;:::<=;@<@@B666-//>6<<:9>@@@@@@;;;=9633607---;<<7<9<?;;33-
@ATNG8:02165:03458
GATGGTAGAGTACAGTGTAGTAGACCAGAAGATCAGGAACTCTAGAAGAATTCAGATTTTTAACACGAGAGTAAACGTAAAAAGAAGGTTTTACAAGACTCACGTTAACAATATTGCAGCAGTACGCACACAATCGAAGCGCAGTAAGGATGGCTAGTGTAACTAGCAAGAATACCACGAAAGCAAGAAAAAGAAGTACGCTATTAACTATTAACGTACCTGTCTCTTCCGAAACGAATGAGTACACATCGTCGTGTCGTGCTACATCGATAACCTCGAGTCT
+
AB:;45<<BCGLDCBBBCDEDBBCC?AAB@CCA@@B?B=??CBBBB@BB?B?BBBBBBBB3B?BBBBBBCC???8?=@BBCC5CC@C?BCB:CCC?BBBBBBBBB?B?CD@CCC>AABBBBCCFDBDCCC@@;?A::5:@@@@@?A<@?A;;9;CCBBAABABBAAAB?BB=9998<<999+9<<988888(6=9?688BCBBB7;7;BCE7;7;CA;;7:@@@@BB?B@BBB=BBA?BCBBBCCCCBBB>=@@@???@@@@@ABBB@AC?>9?===??????
@ATNG8:02170:03487
GATGGTAGGCGTGTGAGAGTCTGCCCAGAAGATCAGGAACTCTAGAAGAATTCAGATTTTTAACACGAGAGTAAACGTAAAAAGAAGGTTTTACAAGACTCACGTTAACAATATTGCAGCAGTACGCACACAATCGATGCGCAGTAAGGATGGCTAGTGTAACTAGCAAGAATACCACGAAAAGCAAGAAAAAGAGTACGCTAATTAACTATTAACGTACCTGTCTCTTCCGAAACGAATGAGTACGTGTGCGACGTGTCTCCTACCATCGATAACCTCGAGTCT
+
@;<A8ABB>BBBBBA@ACD;;;AA?3;A?@CBBCBA=B:<;AAABB>@@@C?BCA?@DDC3D?AAA???BCBBB=A999AAA/9:392999(58::?>@@>>>??<A;@@<@=<9<@><<9::>=>>@@@AA=AA@@<=;>A@?@@493666*//:9<=8818A>?>A<??=?@?8=<7888'585/55555'//.7;;;;//,/5:5:>=?<?=AA@@@=A?>>>?B;A;:993;<<8;;;?898;;::9:=?>>>>???<699959///<9:1;5;;;??;;;
@ATNG8:02172:03496
GATGGTAGTGTCAGTATGAGAGTGTGTAACTCATTCGTTTCGGAAGAGACAGGTACGTTAATAGTTAATAGCGTACTTCTTTTTCTTGCTTTCGTGGTATTCTTGCTAGTTACACTAGCCATCCTTACTGCGCTTCGATTGTGTGCGTACTGCTGCAATATTGTTAACGTGAGTCTTGTAAAACCTTCTTTTACGTTTACTCTCGTGTTAAAAATCTGAATTCTTCTAGAGTTCCTGATCTTCTGGGTGTATCAGCGAGTATCTACCATCGATAACCTCGAGTCT
+
A@AB?A??B0/////<=<<BBBBACB;;49>==?8>@@@:=?996666<<DD@BBBBA@C@BA;:66:CCCCABCBB@@@@@@0@D;?:;;4?<CB?B=B=BB7;:;B@@=@CBCCCDD@DBB?B@EFCCAAAC@CCCC?BBCBBBCCCCCCCBCCB@BBB?BD@C?BBCCBBCBA=B;:::.;5;;;;;;.;?@@@<BBCCDCGCCC@BCCC5BBBCG@HACC@CBBBBAA?A?BCCBBB?B@AB=BBCCCDDAAACCBBCCCCC<@000AAA<@<BCCCBBBB
@ATNG8:02176:03480
GATGGTAGCATCATGCATATCTCACCAGAAGATCAGGAACTCTAGAAGAATTCAGATTTTTAACACGAGAGTAAACGTAAAAAGAAGGTTTTACAAGACTCACGTTAACAATATTGCAGCAGTACGCACACAATCGAAGCGCAGTAAGGATGGCTAGTGTAACTAGCAAGAATACCACGAAAGCAAGAAAAAAGAAGTACGCTATTAACTATTAACGTACCTGTCTCTTCCGAAACGAATGAGTACGATGAGATCTCGTGTGCTACCATCGATAACCTCGAGTCT
+
AAAD?CDBCBBCCAAADBCCCCBBB?CBC?DCBB>>=?>ABCBBBB@BB>B@BBA@AA@:+:8:<7===A>8;B9??BCCCB2BC;A4;;;.;A@=BBBBCCEBB@A@CB?@??<??CABBCCCCCCBBBCC@DBBB@AABBBBBB>C?C@A>AAAABBA@>AABABB@BB?BBC?AA::9,7;7178:9;:';@<A888BB@@A<A<?>=>1818>A@@=@BAA@@?@C>AAC>CBC?BBBBCCBAAABBBBB@@?@AA>>>@AA<A788A@@<@<@?@?@>>>
@ATNG8:02181:03451
GATGGTAGCGCGACGAGCGTAGACCCAGAAGATCAGGAACTCTAGAAGAATTCAGATTTTTAACACGAGAGTAAACGTAAAAAGAAGGTTTTACAAGACTCACGTTAACAATATTGCATCAGTACGCACACAATCGAAGCGCAGTAAGGATGGCTAGTGTAACTAGCAAGAATACCACGAAAGCAAGAAAAAGAAGTACGCTATTAACTATTAACGTACCTGTCTCTTCCGAAACGAATGAGTACTGCGTCACTCTCGCCTACCATCGATAACCTCGAGTCT
+
?>AC?B;9:BFBCCCGCCDCCCBBB=BBB@C@@@AA>A<??CB@???BB?B?BBBBBBBB3B@BAABCCCCCCD?A=BBBBB5BC@C8;;<6<CC@FCCCCCBBB@B@BA>ACC>A@BBBBBBBBBBBBBBB>@@<=<@>>>@A??;A?A8879A>>>AAA=C???@@=::5:>><@@BFG:;;;8<=>?@/@@<@887AAAAA7;7;A??:=8<@A@@>@BACBBB?B?BBB=BCC@BABBBBBBBBBCCDA@@CDBBAABB@B??>BBB?B@BBBBBBBB
@ATNG8:02190:03487
GATGGTAGGCGACATACATACGCGCCAGAAGATCAGGAACCTAGAAGAATTCAGATTTTTAACACGTGAGTAAACGTAAAAAGAAGGTTTTACAAGACTCACGTTAACAATATTGCAGCAGTACGCACACAATCGAAGCGCAGTAAGGATGGCTAGTGTAACTAGCAAGAATACCACGAAAGCAAGAAAAAGAAGTACGCTATTAACTATTAACGTACCTGTCTCTTCCAAACGAATGAGTACCTCTCAGACGCTCGTCCTACCATCGATAACCTCGAGTCT
+
=>BB@BCC?BBBBDCCCCBBCCCBA>ACC?CCBBBB@D?B?BBBB@BB?B@BBBBBBBB3B?BBBABBBA@@A8@9;;@@@,@B>B?BBC7BBC?BBADEBBBC@C@CC@BBB<?>ABCCCCBBDCDAAAC?CABB?BA@@@@?@=@=B??=@BCBBCCC?BABBBB@BB@A@A;>>866,8<<988888(8@;A888@BAAA;>;>???3838ABBC@BBBBC@@;:5::5;00*0@@@ABB@ABA???AA@@@???B;>?;9:///=99597<@A@@@@@
@ATNG8:02143:03543
GATGGTAGCGAGCGAGTGTGTATACCAGAAGATCAGGAACTCTAGAAGAATTCAGATTTTTAACACGAGAGTAAACGTAAAAAGAAGGTTTTACAAGACTCACGTTAACAATATTGCAGCAGTACGCACACAATCGAAGCGCAGTAAGGATGGCTAGTGTAACTAGCAAGAATACCACGAAAAGCAAGAAAAAAGAAGTACGCTATTAACTATTAACGTACCTGTCTCTTCCGAAACGAATGAGTACTGCGTCTCACTCTCGCCTACCATCGATAACCTCGAGTCT
+
BBBC@C?@ACBBBBBBDCCDFCCBB=CCC@BBBA?@=@?BBBBBBA>AB>C>BBBCCCCC5CBCCCCC@BBCCD>C@BACCC3BB=A4:;;6;CC@A@ACCCABB?B?BB@BBC?BAAABBBBCCCCDBBBBADBBB>??@@ACBB>C@D@@>?BBBBBBC@CCCBA?=9949BA9==9999+9<=999999:%:A<A999B@?==8=8===><@<ADCCC@CCCBCCC>@??@>9@@@=@BCCCBBAAABCCCBBBCCCCCC@CCC?B9::B?@2979AAAB?>>
@ATNG8:02145:03540
GATGGTAGGCGACATACATACGCGCCAGAAGATCAGGAACTCTAGAAGAATTCAGATTTTTAACACGAGAGTAAACGTAAAAAGAAGGTTTTACAAGACTCACGTTAACAATATTGCAGCAGTACGCACACAATCGAAGCGCAGTAAGGATGGCTAGTGTAACTAGCAAGAATACCACGAAAGCAAGAAAAAGAAGTACGCTATTAACTATTAACGTACCTGTCTCTTCCGAAACGAATGAGTACAGAGAGTACGATATGTCTACCATCGATAACCTCGAGTCT
+
@;BB?BCB?B@AACGHCCCCAAA@A>ACEACBBBAB>B@CDDCCAA?AA<A<@ACCCCCC2D@CCCBBBBBDDD>CABACCC1C@=A29996;CD@BBBCCCCBB?B?BC@BAA?BBBBBABBBCDDDEDAA?BCBB?BBA@ABBA>BACBB@BCCBCCBB?ABBBBB=AB?B@A:;;;;;3<<=899999.:A?B???CBB:;7::>AAA8:8;BCBB@@?@BBCC@C@BBA<BBA?BBBBCACA??A?CAAABBBC===@@>959///;;=*//8?>>@?==
@ATNG8:02149:03545
GATGGTAGCATCATGCATATCTCACCAGAAGATCAGGAACTCTAGAAGAATTCAGATTTTTAACACGAGAGTAAACGTAAAAAGAAGGTTTTACAAGACTCACGTTAACAATATTGCAGCAGTACGCACACAATCGAAGCGCAGTAAGGATGGCTGTGTAACTAGCAAGAATACCACGAAAAGCAAGAAAAAAGAAGTACGCTATTAACTATTAACGTACCTGTCTCTTCCGAAACGAATGAGTACGTGAGTCAGAGCAGAGCTACCATCGATAACCTCGAGTCT
+
BCCD@CCBBCCCBBCBDCCDAAACC@CDD?A@@@996:;@@@BBBC>BB>A>AAAAACCF+:6:=====CAAAE=;9@BBAA0;;592999&5@B?;;:BBBCGD?A>AE>AAB=????ABBCCCCCCCCCC?CB@A;@???AABB?C?CCCA;;;BCCC@BAAAA@=AA>ACC=@@999:+::9:?AAAAA)AC=B898A@BBB<A<@@??:=8<>CAA>AB@@@AC=?=?CC=A::7:@@@BBCBBBBBBBCAAAACCCA=AA>5;///;883<6<>>@A=>>
@ATNG8:02151:03505
GATGGTAGCTCTGCTCTGACTCTCGTACTCATTCGTTTCGGAAGAGACAGGTACGTTAATAGTTAATAGCGTAACTTCTTTTTCTTGCTTTCGTGGTATTCTTGCTAGTTACACTAGCCATCCTTACTGCGCTTCGATTGTGTGCGTACTGCTGCAATATTGTTAACGTGAGTCTTGTAAAACCTTCTTTTTACGTTTACTCTCGTGTTAAAAATCTGAATTCTTCTAGAAGTTCCTGATCTTCTGGTGTCTGATCTGTATCACTACCATCGATAACCTCGAGTCT
+
555=9=BCC@>>@@>??==?BDCECC?:>>>;28:<</558=8<=>CAA@:B@<55455>@?A@B@CDCCC@=;00+0<9<9'//)//9:3<=?=:??@:<<:<?@@AC@BDCHGCBB?AAA>A@;;;CCBBCACDBB>AAA>@B00//0/99;==7<;;7:;7:7;;;;;BB>C@?=@@@0<*0*/0>><0>@999,0/0/999//69<@@@+65:55158=B<@@A:949?:=495;>@A?ABD6;:AA@>@DBB;;;CBBBA>><@000<00*76==>?BCCC
@ATNG8:02152:03519
GATGGTAGTGTCAGTGCGCGTCGTCCAGAAGATCAGGAACTCTAGAAGAATTCAGATTTTTAACACGAGAGTAAACGTAAAAAGAAGGTTTTACAAGACTCACGTTAACAATATTGCAGCAGTACGCACACAATCGAAGCGCAGTAAGGATGGCTAGTGTAACTAGCAAGAATACCACGAAAGCAAGAAAAAAGAAGTACGCTATTAACTATTAAACGTACCTGTCTCTTCCGAAACAATGAGTACACACTCTCATATGACACTAATCGATAACCTCGAGTCT
+
CA@@9=<<BC?CC@@CECCC@A@CD?CCC@CBBB@@<@>AAABBBB@BB?B?@@@?????.?>BBABBBBBBBB=??ABIEE2BB=A=@BB9CCMACCCCDCCCC@C@BB?BBC?@@@ABBCCCCCCC@@@B?BCBC>AAAABBBB?B@CCB?BCBBBBCB?CCCAA@=@@=000,00088*9><:888888%8<9>888;;;AA<?<?==@188-8=AAA@EA@@AAA=A>AAC>BB?CCCCCCDBB??>AB@E>>=B???BBB?BBCDBB<>9>@?@@999
@ATNG8:02156:03530
GATGGTAGCGCACACATAGATACAGTACTCATTCGTTTCGGAAGAGACAGGTACGTTAATAGTTTATAGCGTACTTCTTTTTCTTGCTTTCGTGGTATTCTTGCTAGTTACACTAGCCATCCTTACTGCGCTTCGATTGTGTGCGTACTGCTGCAATATTGTTAACGTGAGTCTTGTAAAACCTTCTTTTTACGTTTACTCTCGTGTTAAAAATCTGAATTCTTCTAGAGTTCCTGATCTTCTGGTATGACTAGTGTACTACTACCATCGAACCACCTAAGTCT
+
A@@@?CB;9;BC@AACBCCCBBBCCBBBBBBB?BCCD>BB?C@CCEBBBC?BBBBE@B?@BCCC>CCCBBAACCC;>>>>=,@A=BABD>DCDF?BBC@BF;;;CDCG@CCCCDCBB>@@B?B@CDBAABBD@CCBB;A@C9::BBCCBBCDCBB?BAB?@@=@>AACBBBBBB>BAABA9A?A=BABBB1;;CCC=@@CCDECBBB@CEDD2BBACCBH?BC@CBABBAA?B@CCC@@@?AAB@BBBCCCBBCCCDCCBAADBB>BBBBC@F;;:@@?9@A::
@ATNG8:02161:03535
GATGGTAGTCTCAGATAGTCTATAGTACTCATTCGTTTCGGAAGAGACAGGTACGCTAATAGTTAATAGCGTACTTCTTTTTCTTGCTTTCTGTGGTATTCTTGCTAGTTACACTAGCCATCCTTACTGCGCTTCGATTGTGTGCGTACTGCTGCAATATTGTTAACGTGAGTCTTGTAAAAACCTTCTTTTTACGTTTACTCTCGTGTTAAAATCTGAATTCTTCTAGAGTTCCTGATCTTCTGGGTCTCTCTCTCACGCACTACCATCGATAACCTCGAGTCT
+
9444.4::@AB<<696=A956==;?@@@B?@@::;9909:4949999554.44:=5559<;3404043<<<:99:.44444$43-36:;1-----(--838;*////9<6;;=>@@@>49:A4;4;A99955929AAA<@AAA@@@B@:::00/;:600/36638(----//:;<7<44444$4.4.5::::$44444)544555555;.555&55555.69??<>??>>??:?;A>>=<<8<;<@<<=CCB@AA@>==999999=:=?>===9.4.44::99:9
@ATNG8:02171:03527
GATGGTAGCGCATATCAGCGCAGCCCAGAAGATCAGGAACTCTAGAAGAATTCAGATTTTTAACACGAGAGTAAACGTAAAAAGAAGGTTTTACAAGACTCACGTTAACAATATTGCAGCAGTACGCACACAATCGAAGCGCAGTAAGGATGGCTAGTGTAACTAGCAAGAATACCACGAAAGCAAGAAAAAGAAGTACGCTATTAACTATTATCGTACCTGTCTCTTCCGAAACAATGAGTACGATGAGATCTCTGTGCTACCATCGATAACCTCGAGTCT
+
BCBD9B:9;BBCCCBBCCCBCCBCB>CCC?BCCBAA>@@CCBBBBB???=@?AACCBBBB2B?BBBCCCCCA@@;@BABCCC5BB?C5;;;6;DD@HDCCBCCCB?B@BA?BBD>B@BBBCCCCBBCCDDCC?BC??;@@@?AA@@<A?EAA?ACDDCBBD?CCBBBB>BB?BCA:>=888*8>=999999(7=9?>??BBB@@<@<@AAA<>@>>>==:><<<<66/87<==7?A<>>>CB?>>>AAAAAA@99;DDCBBAC?B9::CBB=A>AAACBBBB
@ATNG8:02174:03538
GATGGTAGTCTCAGATAGTCTATAGTACTCATTCGTTTCGGAAGAGACAGGTACGTTTAATAGTTAATAGCGTACTTCTTTTTCTTGCTTTCGTGGTATTCTTGCTAGTTACACTAGCCATCCTTACTGCGCTTCGATTGTGTGCGTACTGCTGCAATATTGTTAACGTGAGTCTTGTAAAACCTTCTTTTACGTTTACTCTCGTGTTAAAAATCTGAATTCTTCTAGAGTTCCTGATCTTCTGGGTCTCTCTCTCACGCACTACATCGATAACCTCGAGTCT
+
B@BA7;:<A<;;;>?BBBDBAAA@======<A9=CCC=BA8@=A@;;<<<7:::444(4045;;4:0//7/////;18:==<+<=25/>:10///)/<=7=B7696===:>CBBABBB?BBC?B?CBBB=;;DAGGCG@CBBBDCC;<;<;;00<@:@00-0>9;)08>>@<@@B@BBBBB7?9?;:;;;.9=>@@6@@999@C@@@?CDFF1B999;8<8>B9@@ABB;;8;?BCACAB@CCFJ>CBAABA;;;ABAAAACBBBDD@@@@A5:8:BBBBCBB
@ATNG8:02177:03510
GATGGTAGCGCACACATAGATACAGTACTCATTCGTTTCGGAAGAGACAGGTACGTTAATAGTTAATAGCGTACTTCTTTTTCTTGCTTTCGTGGTATTCTTGCTAGTTACACTAGCCATCCTTACTGCGCTTCGATTGTGTGCGTACTGCTGCAATATTGTTAACGTGAGTCTTGTAAAACCTTCTTTTTACTTTTACTCTCGTGTTAAAAATCTGAATTCTTCTAGAGTTCCTGATCTTCTGGGTGTATCAGCGAGTATCTACCATCGATAACCTCGAGTCT
+
A;@B:C@@ACCCCGEBCBBBBBCDDCCBABBB?BBCC=BB>A>ACCBBBB?CCCA@<@?AC?><@@EEDC@??DD@ABBBB1@A>AABB<@ABC>ABC@CD;;:AECC@CDCDCCCC?BBB?C@DCCCAAAB@CCCC?AABAAABCCCCCCBCBB?BBB?CD?C@CBCBBBBCC@CABBA8@=@;:;:::*:ABFF;CCCCCCCCBA<@@@@0?AAAA?B?CB?BBCCCCC?B?BBBBCD@C@AA>ABBBCEF@@@BCFDCCCDDAC:::B??;?<?AABCBAA
@ATNG8:02185:03543
GATGGTAGCGAGCGAGTGTGTATACCAGAAGATCAGGAACTCTAGAAGAATTCAGATTTTTAACACGAGAGTAAACGTAAAAAGAAGGTTTTACAAGAACTCACGTTAACAATATTGCAGCAGTACGCACACAATCGAAGCGCAGTAAGGATGGCTAGTGTAACTAGCAAGAATACCACGAAAGCAAGAAAAAGAAGTACGCTATTAACTATTAACGTACCTGTCTCTTCCGAAACGAATGAGTACGATGAGAGAGCTCTCTCTACCATCGATAACCTCGAGTCT
+
////)////5<<@@?@?C@@BB:668==>66;BC;;7;>@@??8778<>6;6;@BB@>><$646659;;>===@6><55555$5;4>6>>B2>>@:00)/7//4::598<??B??<??:8;BB@AACDDDAAA=@;;;7<BBCCBBBAD<@;;7;A@@ABCD@BBBCBB?CD?B??9<=999,9=>9>@AAB3BB>B@AAB;:;:)/*/887.505=CCC=B:;;???;>9:::.944.9;BBBBBDB???BBBCBBBBB??;=A><@===C==8<8<====<::
@ATNG8:02188:03535
GATGTATACATGATAGACGACACCAGAAGATCAGGAACTCTAGAAGAATTCAGATTTTTAACACGAGAGTAAACGTAAAAAGAAGGTTTTACAAGACTCACGTTAACAATATTGCAGCAGTACGCACACAATCGAAGCGCAGTAATGATGGCTAGTGTAACTAGCAAGAATACCACGAAAGCAAGAAAAAGAAGTACGCTATTAACTATTAACGTACCTGTCTCTTCCGAAACGAATGAGTACGATGAGAGAGCTCTCTCTACCATCGATAACCTCGAGTCT
+
CB;;;=BBBCCCDDCAAABBA@A=:6;;>>@@@?@B@CBBBBBC?CC@C?99;;;;;;*:49>>?A>>;;=95559?@GG+CG@C499605@A9>CCCCCCCB?B@BC@BCB>??DAA@@@BABCBCCCC@BBBB?BAAABBCC>AACAA>ABBABAAA@ED?>?B?@A>888875///)///(/////(-929.//9;?@A<?<>>>?;?:>>BA@=@BBAABB8000@@6@0000@@@???ABCCC?>?BCCCBABBA@A;6:///6//(/4;<?>@@@?
@ATNG8:02154:03566
GATGGTAGGACGAGCGTCTGAGAGGTACTCATTCGTTTCGGAAGAGACAGGTACGTTAATAGTTAATAGCGTAACTTCTTTTTCTTGCTTTCGTGGTATTCTTGCTAGTTACACTAGCCATCCTTACTGCGCTTCGATTGTGTGCGTACTGCTGCAATATTGTTAACGTGAAGTCTTGTAAAACCTTCTTTTACGTTTACTCTCGTGTTAAAATCTGAATTCTTCTAGAGTTCCTGATCTTCTGGGCAGACTCTCACACGCCTACCATCGATAACCTCGACGTCT
+
55:<9=;A=@B@AABBBBBBBBBC?BBBBB;:5;;;<0;C?BACCCCABA@;;;BA>A?;;:@0949??99//)-7056999'--(/8:;1666;9<;;6;<.65;<<@>C@BBBCBB@BCD@D?BABABA;;7;AAA>CCCCCCBBBBBBBBB;;5;;;;:;49=?>@;;4::::7=;9==0=9=99999*55;;;4=<<;;;=999.555&5:::<2626=7<?@9:9>8=9====>>299@@6@@>@@::9??::99<9=>@<AAA??:@=?8<<<000<;/
@ATNG8:02155:03588
GATTAGGCGAGAGTGAGACGCAGTACTCATTCGTTTCGGAAGAGACAGGTACGTTAATAGTTAATAGCGTACTTCTTTTTCTTGCTTTCGTGGTATTCTTCTAGTTACACTAGCCATCCTTACTGCGCTTCGATTGTGTGCGTACTGCTGCAATATTGTTAACGTGAGTCTTGTAAAACCTTCTTTTTACGTTTACTCTCGTGTTAAAATCTGAATTCTTCTAGAGTTCCTGATCTTCTGGGTCTACGCTCGTCGCGCTACCATCGATAACCTCGAGTCT
+
A?@?@A=ABBBEDCCDCC;66<;<AABB;;5;??@;@B?B@ECCAABC@C@A888:=@@AE?A>A???BCBFE@BBBAA1??<AA??:?CCC?BBB?@@;?>?>>;??>??>>>:===1818=@AA@@@=A>==7;:>?@@@@@@@@@:::=9=?@;??<?899///=777168887,77>988888(/6339-3-----798:+552&297774969949><<;;;;@68;CA==6;;??6?B>;;;>>>@A??>>=>=D=BAA@>>>:=8=::76333
@ATNG8:02157:03569
GATGGTAGTGTCATATGAGAGTGTGTACTCATTCGTTTCGGAAGAGACAGGTACGTTAATAGTTAATAGCGTACTTCTTTTTCTTGCTTTCGTGGTATTCTTGCTAGTTACACTAGCCATCCTTACTGCGCTTCGATTGTGTGCGTACTGCTGCAATATTGTTAACGTGAGTCTTGTAAAACCTTCTTTTTACGTTTACTCTCGTGTTAAAAATCTGAATTCTTCTAGAGTTCCTGATCTTCTGGCTCTCGTATACAGATACTACCATCGATAACCTCGAGTCT
+
:<@B;BBBB@?966>><<A@>:;6=><<<@:949<@=6>D;C@BBBB@@@859599458=A?A>B@BBBAA000?;<8;;;+??;899><?@@C?@AC?BC?BBCICC@BAACC;=;FFCEAC@CCCBAABCFCCCD?@AB;:;BBBCCCBBBBB@CCC@BB>A?BBCCCCCCC>BBAA@3@5;5;AACB0A@@@A6;;BCEDGBCCACDDD2BAABB?B?BB?BCBBC@@<@6;;BBA@>@;;7;CCCBCCDBBBCBBBCCCDD?A:::=::69?BCCBAAAC
@ATNG8:02159:03597
GATGGTAGGAGACACGTCGCACACGTACTCATTCGTTTCGGAAGAGACAGGTACGTTAATAGTTAATAGCGTGCTTCTTTTTCTTGCTTTCGTGGTATTCTTGCTAGTTACACTAGCCATCCTTACTGCGCTTCGATTGTGTGCGTACTGCTGCAATATTGTTAACGTGAGTCTTGTAAAACCTTCTTTTTACGTTTACTCTCGTGTTAAAAATCTGAATTCTTCTAGAGTTCCTGATCTTCTGGGCAGACTCTCACACGCCTACCATCGATAACCTCGAGTCT
+
BBBB@CCC@BBBCDCC@@@CBBABBFICCCBB@@@>@400+02;<:@B;?7;CAA@=?=?BBD@D?CCBBAAA?=9=<==>,=A<@AAB=A?>?7:9B>BD@A@AAAA>A=@@AA@>9??A<A;@@@@>>>?<@@@A8::@;;:?@AB@@@;;:?;:;;:>><?<@?@@@AAAA<>>>AA6A<A<@@AA@.<<;;;2<@@;=>A==<7=CCD/A>>>C=D<??;>>>A?>=;C=CA???@:>>??7?86599///;;;AA=5;;;58666;;;7A;?9;==666
@ATNG8:02168:03557
GATGGTAGCGCGACGAGCGTAGACCCAGAAGATCAGGAACTCTAGAAGAATTCAGATTTTTAACACGAGAGTAAACGTAAAAAGAAGGTTTTACAAGACTCACGTTAACAATATTGCAGCAATACGCACACAATCGAAGCGCAGTAAGGATGGCTAGTGTAACTAGCAAGAATACCACGAAAGCAAGAAAAGAAGTACGCTATTAACTATTAACGTACCTGTCTCTTCCGAAACGAATGAGTACGATGAGAGAGCTCTCTCTACCATCGATAACCTCGAGTCT
+
CCBB?BA@@BD:<<GCCBBACBA@A<@CC@BB@@@A?A=A@AABAA>@C@C@BBA>???@2A@CBBBBBBBBBB;@?9::::*;;5;;BBB9BCCACCCCCBAA@7;8;C?BBB9;;A?AEFCCCCCCBBBC?CBBB?A@A?@AAB@B?BCC?BBBB???B>@@@@@@<??;??B?BBBAA:@>><7889*398<?@@AA@BB<?<?BBB?C?CBBBB?BBBB7857<=:::0:995:??@AAAAA???BCEBBBBBBBA@AAD;A::8<==;A;???@@@>>
@ATNG8:02173:03596
GATGGTAGGAGACACGTCGCACACGTACTCATTCGTTTCGGAAGAGACAGGTACGTTAATAGTTAATAGCGTACTTCTTTTTCTTGCTTTTCGTGGTATTCTTGCTAGTTACACTAGCCATCCTTACTGCGCTTCGATTGTGTGCGTACTGCTGAAAATATTGTTAACGTGAGTCTTGTAAAACCTTCTTTTTTACGTTTACTCTCGTGTTAAAAAATCTGAATTCTTCTAGAGTTCCTGATCTTCTGGGTCTACGCTCGTCGCGCTACCATCGATAACCTCGAGTCT
+
ABBB@CCC?CCCBBCDCCBCBGBBBCCCHECC@BBCD>CC?B@BBBBBBC@DDAAA?D?BB@?=??CAAAAAA>>>>CEDD2BB;A9888&2>>@?BBC@DC?A@ABBB@@@@?==>@:@@A;@;>@>;9<<<:=@AA:><AA@?>????A>=6666)888188184;;<=>9=;=487888)84:4::::::&:<888)777796:<7806797:&:<<>A=B<??;@BAA:;;5;:=<==??<?@@@9>>??::;;:AAA::;:66=76666<<94;266666666
@ATNG8:02174:03577
GATGGTAGGTGCACATGAGTGTATCAGAAGATCAGGAACTCTAGAAGAATTCAGATTTTTAACACGAGAGTAAACGTAAAAAGAAGGTTTTACAAGACTCACGTTAACAATATTGCAGCAGTACGCACACAATCGAAGCGCAGTAAGGATGGCTAGTGTAACTAGCAAGAATACCACGAAAAGCAAGAAAAAAGAAGTACGCTATTAACTTTTAACGTACCTGTCTCTTCCGAAACGAATGAGTACCTCTCAGACGCTCGTCCTACCATCGATAACCTCGAGTCT
+
B=BB=AA@6;;BB<;<CAAADHCCCBBB<@?@:;;<@<@BB;<;;5;;5:999996DDD1C?BBCAAAB@@CE?BBCDCCC0;;5;4;;;5;?B@@@?ABCBBB?B@BC?BBD599>?@BBBCDCCCBBBB@B???=??@?@??@<A=A;;7<EAAAEBB?ABBBBB?BB?BBC2999999+9<=99::::9%9>9@<;=A==>D<@;??BC5A<@@?@?<@;;;;CC<A:??D;D==:>@@AA>=:=@@@@@A>>=AAAAA<=<<49///8873838?=>A>;;
@ATNG8:02175:03585
GATGGTAGTGTCATATGAGAGTGTGTACTCATTCTTTTCGGAAGAGACAGGTACGTTAATAGTTAATAGCGTACTTCTTTTTCTTGCTTTCGTGGTATTCTTGCTAGTTACACTAGCCATCCTTACTGCGCTTCGATTGTGTGCGTACTGCTGCAATATTGTTAACGTGAGTCTTGTAAAACCTTCTTTTTACGTTTACTCTCGTGTTAAAAATCTGAATTCTTCTAGAGTTCCTGATCTTCTGGATAGCGACGCGATATACTACCATCGATAACCTCGAGTCT
+
==:@=@<<BCCB>@@>@<@@CCBBBBBAAA;;5;;;;-;B;96666<;?;:<A6;6?B=<@@>5;5:4====>>>8::::>)?C?BBEE>:59@=@@@?CH?BBBCBC@CCCCCCAA?ACC@C?BBCBBCCD@BBBC>AACBBBBABBBBCCCDD@CBB@AB?B?BBBBCBCCC?BBAAB7@<@=;;;;;*;AAAB=BCCBBBCCCD@BBBB5BBBCD@B?BC>BBBBBCC?C?BCBBBC?BBC@BCCCCCGAAABBBC@A@CCC@C@@?B9989@CCCBCABB
@ATNG8:02183:03580
GATGGTAGGACGAGCGTCTGAGAGGTCTCATTCGTTTCGGAAGAGACAGGTACGTTAATAGTTAATAGCGTACTTCTTTTTCTTGCTTTCGTGGTATTCTTGCTAGTTACACTAGCCATCCTTACTGCGCTTCGATTGTGTGCGTACTGCTGCAATATTGTTAACGTGAGTCTTGTAAAACCTTCTTTTTACGTTTACTCTCGTGTTAAAAATCTGAATTCTTCTAGAGTTCCTGATCTTCTGGATATGAGTGACTCGTGCTACCATCGATAACCTCGAGTCT
+
CBBC?BBC@CCBBAABB@@?@@>@=ACCECC@BBEE>BB@C@CCBCCECABCC@@?@ACCBB<@=@ACCGCCBD@DCCCC5CD?BBBB<BABB?CDB?BC9;;;DDDACBBBDCBC?BBB?B@DDB@@BBD@CCCC899D@@?BAAABBBCCCC?@@A@CB=A=??@BBCBCC<A;;;;.;5;>;<;<;*;C;;;7;CCAAAJCCC@CCCC5A@@CG@C@CC?A@BBBAA?A@DCCCCC@CBC@CBBBDCCCCCCCCC@@@BAB?B:::A??<??B???AB??
@ATNG8:02184:03568
GATGGTAGGAGACACGTCGCACACGTACTCATTCGTTTTCGGAATGAGACAGGTACGTTAATAGTTAATAGCGTACTTCTTTTTCTTGCTTTTCGTGGTATTCTTGCTAGTTACACTAGCCTATCCTTACTGCTGCTTCGATTGTGTGCGTACTGCTGCAATATTGTTAACGTGAGTCTTGTAAAACCTTCTTTTTACGTTTAACTCTCGTGTTAAAAATCTGAATTCTTACTAGAGTTCCTGATCTTCTGGTGAGATTGATGCATGATGCTACCATCGATAACCTCGAGTCT
+
44446;::=@BA@B>666=<<<===<=>=?<>7;////&-906(----778969<<00*0)0//9)/+/;<<:433=479879$3949:888+6877,33949<6;<<8@@<@;9763--(--55060533...332,38--(---589;:99:;=8855.5;=69;5;59>?>;;=6818:<:<-:4<186666(6<99=----=---99-/)////(/7:;@<@=AB<A@>>>>>>;?;A??A??;?AA<=<8==>///:=97///;9979@9:///==;3838>@@@@??
@ATNG8:02190:03595
GATGGTAGTGATACAGATCAGACACCAGAAGATCAGGAACTCTAGAAGAATTCAGATTTTTAACACGAGAGTAAACGTAAAAAGAAGGTTTTACAAGACTCACGTTAACAATATTGCAGCAGTACGCACACTATCGAAGCGCAGTAGGATGGCTAGTGTAACTAGCAAGAATACCACGAAAGCAAGAAAAAGAAGTACGCTATTAACTATTAACGTACCTGTCTCTTCCGAAACGATGAGTACGAGAGTCAGATCAGAGCTACATCGATAACCTCGAGTCT
+
<<?E<BBCBBBCD?ACCCCCBBA@A=@AB?CBBC@A>A>ABBBBBB?AA>@<@@@9987:$33778B=BBBBBB;85;9999*5@6@9BBB7BAB>A;;;BBBBB?B@CC?D@?6::@@BBBC;;;BDCCBBBCBBB:;::9????@=@;;7;DCBBCCC?BBCCBB???9???499AAA:@@@<@<<==/>?;@898AAA=>6;5;?@B=A<AADDD@;;<ABCC@C>@@@8>000:;=?BAABCBBACBBBEBEAAACDDDD<=<<<</616>>@A>>>
@ATNG8:02142:03627
GATGGTAGGTGCACATGAGTGTATCCAGAAGATCAGGAACTCTAGAAGAATTCAGATTTTTAACACGAGAGTAAACGTAAAAAGAAGGTTTTACAAGACTCACGTTAACAATATTGCAGCAGTACGCACACAATCGAAGCGCAGTAAGGATGGCTAGTGTAACTAGCAAGAATACCACGAAAAGCAAGAAAAAGAAGTACGCTATTAACTATTAACGTACCTGTCTCTTCCGAAACGAATGAGTACCTCTCAGACGCTCGTCCTACCATCGATAACCTCGAGTCT
+
BBBC@CCB@CBBBCFGCCBBBBCBC@CCC?BACC9989?BCCCB:98:@=@ACCDCCCBC5C@CECCCEB@@@B=AA@@@@@0@@;?5;;;5;AA?BBBBBAAAA?C?BB>@@@=A@CCCCBBBCCCCBBBB?CCBB?B???BBAC>B?B??=@BCBFCBB?BBBBBB>AB=>>=9>;0///)000+00000(/:6=555>>@<><>;B;==<>;>>BBB@CCCCBBB?C?CCE>C@@>?BBBCBB@@B@=>>BCBCC@AB@<A?949///;660669BBAAAA=
@ATNG8:02147:03624
GATGGTAGCGCGACGAGCGTAGACCCAGAAGATCAGGAACTCTAGAAGAATTCAGATTTTTAACACGAGAGTAAACGTAAAAAGAAGGTTTTACAAGACTCACGTTAACAATATTGCAGCAGTACGCACACAATCGAAGCGCAGTAAGGATGGCTAGTGTAACTAGCAAGAATACCACGAAAAGCAAGAAAAAAGAAGTACGCTATTACTATTAACGTACCTGTCTCTTCCGAAACGAATGAGTACGTGTGCGACGTGTCTCCTACCATCGATAACCTCGAGTCT
+
AACC@CCB;9;>?99;@>;ACCDCC?CCC?BB::;D@C?BBEAAAA>AA>A?BB???CCD1?<?A@@ABB??>D=@8;9<<<*<<6;.699*9BB=AA;;9BA9::9?CC@BBB=@???@ABBDDGCCCBBB@CCCB@BBBBAABB>A>B@@=@BCABBBB@BBBBBB=AB=99:;@@::::+9<:4:<<<=<';=79655??:>>9>A<>>7;5;<A@C?BCBBBBB?A=>??9>A@;BBBAABA??>@?@9=;585@@BB=>==585989::482:@@<<79;
@ATNG8:02150:03621
GATGGTAGATATAGTGCACGCTCTACCAGAAGATCAGGAACTCTAGAAGAATTCAGATTTTTAACACGAGAGTAAACGTAAAAAGAAGGTTTTACAAGACTCACGTTAACAATATTGCAGCAGTACGCACACAATCGAAGCGCAGTAAGGATGGCTAGTGTAACTAGCAAGAATACCACGAAAGCAAGAAAAAGAAGTACGCTATTAACTATTAACGTACCTGTCTCTTCCTAAACGAATGAGTACGTGTGACGTACGTGAGCTACCATCGATAACCTCGAGTCT
+
BACF?CBC>>=>0//97::>?@?A@@=:597<<@B??=@=AAB797=7BA>B?==::7333$33998BCCBA>=?9?>BBGEG5AB>A@CCC<BBC@CAAADDCAB::8:B?A@A>AA@A@AABCGBBBDBAA?AAAC@BAAABBBB?B@C@@?ACBBBCAA?BDCCBB>@@89999>?9982:=:988888(6:6;567@>>>C<?;?AAA<B<AAABB@CBCBCCB?B?BDD@BBB?BBBBBBBBBAAACCCEBBAAAAACBBB?B999BAA>A@@@@?B>>>
@ATNG8:02153:03619
GATGGTAGTGTCAGTGCGCGTCGTCCAGAAGATCAGGAACTCTAGAAGAATTCAGATTTTTTAACACGAGAGTAAACGTAAAAAGAAGGTTTTACAAGACTCACGTTAACAATATTGCAGCAGTACGCACACAATCGAAGCGCAGTAAGGATGGCTAGTGTAACTAGCAAGAATACCACGAAAGCAAGAAAAAAGAAGTACGCTATTAACTATTAACGTACCTGTCTCTTCCGAAACGAATGAGTACACATCGTCGTGTCGTGCTACCATCGATAACCTCGAGTCT
+
@@BC;?;BBBBBB@A;@A@ABB@@@=B@@:>A;;:B>B?CCD@@@C?BA>C;998988888$78<=?AAACB@@@<?>@BCCD5CD?C?CFJ:CCC@CB;;:DB;;8;?AB=AAB=@?BADBBCCCBBBBBCB@CCCB>AABBBBBB>A=A;;7:CBBBBBB?BBBBBA?BB?BBB?BA::927>=9<89999&694----;=?@?=A<>>>><@<?AC@A>@BCBBBB?CACCC=BBC?BBBBBCBBBBBBBBBCBA???@>??@@:@999AAA=A=ACC;<;??
@ATNG8:02154:03640
GATGGTAGGCACTGCGCACACATCCCAGAAGATCAGGCAACTCTAGAAGAATTCAGATTTTTAACACGAGAGTTAAAACGTAAAAAGAAGGTTTTAACAAGAACTCACGTTAACAATATTGCAGCAGTACGCACACAATCGAAGCGCAGTAAGGATGGACTAGTGTAACTAGCAAGAATACCACGAAAGCAAGAAAAAAGAAGTACAGCTATTAACTATTAACGTACCTGTCTCTTCCGATACGAATGAGTACTATAGACTATCTGAGACTACCATCGATAACCTCGAGTCT
+
////)/==8=><=<;;;<;;;<;>@8?>?9>65555.555<>=<<;?<>>9=9==;?:>CB+@<873998889,333&3755555$5/)/2777'/)/;5//,/:;9944.43885:::8=?::AAA@BBBCCBA@@?A;99;@877<=370-38--(--98667:;7:<=;;;63703;7179333(2224555555$786;;7555::55075:;==9>:AAA@@@CCBCBBB?A>AAAABBB@AAABCCCBBBBCCA>>?BAABBAAA??;?888=;;6;=???@@<;;
@ATNG8:02156:03629
GATGGTAGCACACGAGATCTCATCGTACTCATTCGTTTCGGAAGAGACAGGTACGTTAATAGTTAATAGCGTACTTCTTTTTCTTGCTTTCGTGGTATTCTTGCTAGTTACACTAGCCATCCTTACTGCGCTTCGATTGTGTGCGTACTGCTGCAATATTGTTAACGTGAGTCTTGTAAAACCTTCTTTTTACGTTTTACTCTCGTGTAAAATCTGAATTCTTCTAGAGTTCCTGATCTTCTGGATATGAGTGACTCGTGCTACCATCGATACCTCGAGTCT
+
BDBA?A?CDBBBCCBAACCCBBCCDCCCBCCB?BBBB<BB@BAEDBBCCC=AAA;:647??<B?B>;@BCCBA@C6ACBCC1AA=BBCF>A@AC@BB?;?>0000/:>5?AA;@@??<?>><>=@@??:::A<AA@@176;78888?=>??;;;@;;;;<@@>D;??@@@@;;;78?AAA2A:>:=9===+77,,,,',,,,,,,/.2222&2555=6:6::6:985555/527;;7==-//:5:=3376769:76;AABBC@@<<99::67779666>666
@ATNG8:02169:03620
GATGGTAGAGAGACTGTAGCGCACCCAGAAGATCAGGAACTCTAGAAGAATTCAGATTTTTAACACGAGAGTAAACGTAAAAAGAAGGTTTTACAAGACTCACGTTAACAATATTGCAGCAGTACGCACACAATCGAAGCGCAGTAAGGATGGCTAGTGTAACTAGCAAGAATACCACGAAAGCAAGAAAAAGAAGTACGCTATTAACTATTAACGTACCTGTCTCTTCCGAAACGAATGAGTACCTCTCAGACGCTCGTCCATCGATAACCTCGAGTCT
+
BBBB@BCCBBBDDCCCCCCCBC???=?CC@BBBB??=@@BBBBBCA=AA>A>BABBBBBA2A>A????AA?CCC;A89;EGE5BB=@2;;;.;BB=BABACDDAA>@@CC?BAA>AACCCCCCFCBBBBBBC@CCBB?BBBB@@AB>B?B??=@CCCBCCB?CCBBBB>BC>>=>>@A=>>8??>:?>>>>/>A=A888ADBBA;@;??@@6:6:ACBB?BCBBABB?B?BBC>CCC=@ABBBAA>ABBBBBA???@@@AD;??AAA>>;>:=???AA>>
@ATNG8:02170:03635
GATGGTAGACATATCGTACTCTCTGTACTCATTCGTTTCGGAAGAGACAGGTACGTTAATAGTTAATAGCGTACTTCTTTTTCTTGCTTTCGTGGTATTCTTGCTAGTTACACTAGCCATCCTTACTGCGCTTCGATTGTGTGCGTACTGCTGCAATATTGTTAACGTGAGTCTTGTAAAACCTTCTTTTTACGTTTACTCTCGTGTTAAAATTCTGAATTCTTCTAGAGTTCCTGATCTTCTGGTGTCTGATCTGTATCACTACCATCGATAACCTCGAGTCT
+
96??:@BBBBBDCCBBCGC@BABBDMGEBBBB@BBBC=BB@B@BAAAACB@BBABA?B?BDBB?B@BABAA==9=89;88;*<=7=878(8:97;A;;8<?:>>>AAA<@>>>@@@A=AAA:><??>:8;>@=AA@@<>>@?====>@ABB>>>=7;;@=;;7;;????@B@@@<;;;DD;D<@;:::::):=776-8===A@@A@?<?AA5?<><<A;>;>C=>==@AAA<A<@@;;6506;;55::@@@@=88///9;=A@@@<??>>:::5::==A??;;;
@ATNG8:02171:03608
GATGGTAGAGAGACTGTAGCGCACCCAGAAGATCAGGAACTCTAGAAGAATTCAGATTTTTAACACGAGAGTAAACGTAAAAAGAAGGTTTTACAAGACTCACGTTAACAATATTGCAGCAGACGCACACAATCGAAGCGCAGTAAGGATGGCTAGTGTAACTAGCAAGAATACCACGAAAGCAAGAAAAAGAAGTACGCTATTAACTATTAACGTACCTGTCTCTTCCGAAACGAATGAGTACCTCTCAGACGCTCGTCCTACCATGATAACCTCGAGTCT
+
CBBA?CCCBBBBBDEDCCCB@@:::7;BB?BB@?@A?A?BBBBBBD?BB?B?@?=88889.9?CCBBBBBBBAC=C@AACCC1@@?C>BBB:BBE@CCBBCCBBB@C@DD@CBB>@@ABBCCCDCCCCCBB>ADDD@BBACBAAB>B>BBB>@ABBBBBB=BBCBA@<AB?BBB?AA8872:@>?@BBBB3BD@BBBB>>=AB7869DCC>@=ABFBB@BBB@?AA>>:>?=8:??>AEBBBBB@BBBBBBCAA@ABBBA;@AA>BBCB;:7:<AA@@@B>>
@ATNG8:02174:03645
GATGGTAGGACGAGCGTCTGAGAGGTACTCATTCGTTTCGGAAGAGACAGGTACGTTAATAGTTAATAGCGTACTTCTTTTTCTTGCTTTCGTGGTATTCTTGCTAGTTACACTAGCCATCCTTACTGCGCTTCGATTGTGTGCGTACTGCTGCAATATTGTTAACGTGAGTCTTGTAAAACCTTCTTTTTACGTTTACTCTCGTGTTAAAAATCTGTATTCTTCTAGAGTTCCTGATCTTCTGGGCAGACTCTCACACGCCTACCATCGATAACCTCGAGTCT
+
B@A?:@?C@EDBBB;50>/0/<<<;===@@9:49BBB>CC@BACDDCCCD@CBBBC@B?BBCCAC@DDCB=DBBB?CCCCD3CB=@@@A6;9BB4:6>>>@999BBGJACCAAACCCABBB@B@CCCCBBA@=@BBB>BBA@A@AAAC<;;BB@@<@@@=@C@C?BBDCAAACC@9::>@0@2949BCCC3BB@@@:@@??@@A:99@CFFD1C??@??@;AA=;;:?@@@?A>@A999?;999C<BBCBBBBBCBB???@<;::6....:8:5>299<999<8
@ATNG8:02142:03659
GATGGTAGCTCACGTACGTCACACGTACTCATTCGTTTCGGAAGAGACAGGTACGTTAATAGTTAATAGCGTACTTCTTTTTCTTGCTTTCGTGGTATTCTTGCTAGTTACACTAGCCATCCTTACTGCGCTTCGATTGTGTGCGTACTGCTGCAATATTGTTAACGTGAGTCTTGTAATACCTTCTTTTTACGTTTACTCTCGTGTTAAAAATCTTGAATTCTTCTAGAGTTCCTGATCTTCTGGAAATACACATGATACTCTACCATCGATAACCTCGAGTCT
+
BBCB@CCBBCDCHIHC:69AAAABHEDECD;;;;BDD>DC@C?@@B@@@C<@@AAA=A?@@AA=@?ABBBBBBBB?A@@@@.@>;@9:9.5=>?;AAB=@@,00//665::98=7;7:>>><?<?@CB>==><:::B7;:==;;;=C;;;?A???6;:=8<<8=;AAA>>>>==59;?;=>>=B=?????/?C>==1;9:7225556/5552$...(..(..332.22555;595977555388949=17=88////===;;;;;:8=:::<?@;?<@???@;;;
@ATNG8:02144:03680
GATGGTAGTGTCAGTGCGCGTCGTCCAGAAGATCAGGAACTCTAGAAGAATTCAGATTTTTAACACGAGAGTAAACGTAAAAAGAAGGTTTTACAAGACTCACGTTAACAATATTGCAGCAGTACGCACACAATCGAAGCGCAGTAAGGATGGCTAGTGTAACTAGCAAGAATACCACGAAAGCAAGAAAAAAGAAGTACGCTATTAACTATTAACGTACCTGTCTCTTCCGAAACGAATGAGTACGTGTGACGTACGTGAGCTACCATCGATAACCTCGAGTCT
+
@ABC@BBDDBBB;;6>BCBBBADCCACCCACC@@@B?B?AAA:;9G@CC?B?@@@BCCBB3B?CBBBBBBBBBB<BBBCDDD2BC@C@CCC;CCB@BCBBADD:96;>@B?C??=?@??@BCCBCBCDCCBB@BBBB?AAAAAABB>A=A::6:ACCBBCD@B@@?BB?BC@BBB;??999+98818>==>?'==:;888>@BAA<@<A???:>:=ADDD@BBBBBBB?C?BBB=BBB?BCDABABBBBABBCCCCBBBBBBBBC@==000@;6161:>>=>=;;
@ATNG8:02147:03672
GATGGTAGTATAGAGCTCTACATAGTACTCATTCGTTTCGGAAGAGACAGGTACGTTAATAGTTAATAGCGTACTTCTTTTTCTTAGCTTCGTGGTATTCTTGCTAGTTACACTAGCCATCCTTACTGCGCTTCGATTGTGTGCGTACTGCTGCAATATTGTTAACGTGAGTCTTGTAAAAACCTTCTTTTTACGTTTACTCTCGTGTTAAAAATCTTGAATTCTTCTAGAGTTCCTGATCTTCTGGTATACACACTCGCTCGCTACCATCGATAACCTCGAGTCT
+
><A=;@@?B@@<>?@@@@@==BBBBB<<<<::7;:=?4=>9>:??AAB@A498?>A9A184=B7B??AAAAA>>@866777)67)----(-9884:85.580222888266<8729:59>B:>:=A??===>=@@@@=ABB@>>>?AAED=<8884:9939?<A<AA>885;<;0556787(77>888888(7:665.577//.89:=36666)6//(/6/60:;6<;;:?@@;?<???;;<///>7;99777==<?===???A>>>=???=<==;>:>D>>>>>>
@ATNG8:02155:03660
GATGGTAGATACTCGCTGATACACCCAGAAGATCAGGAACTCTAGAAGAATTCAGATTTTTAACACGAGAGTAAACGTAAAAAGAAGGTTTTACAAGACTCACGTTAACAATATTGCAGCAGTACGCACACAATCGAAGCGCAGTAAGGATGGCTAGTGTAACTAGCAAGAATACCACGAAAAGCAAGAAAAAGAAGTACGCTATTAACTATTAACGTACCTGTCTCTTCCGAAACGAATGAGTACTATAGACTATCTGAGACTACCATCGATAACCTCGAGTCT
+
;;@?:=>AB@A;?666;;@BCBBBB=ABA@CAAB::6:6:9AA@@C?BB?A=A@???BCB1B>BBBAAAB875<752:9999$9@;:2999'5;;6596;:99/0+0;>>;?;?<?AA@BCCCCDDCBCBBA?C:::<???@CC@?>A@DBB?B????BBB@BCCCBB?BB>AAB@@?9999+988088888(6:499@?@?@@@6:37;:;5;=@@BBB?AA@@???:=<===6=@@=BABCDCABBBBCB>=>@BBBBBAAABB>A899AAA9?;?AAAB??;
@ATNG8:02162:03699
GATGGTAGGACGAGCGTCTGAGAGGTACTCATTCGTTTCGGAAGAGACAGGTACGTTAATAGTTAATAGCGTACTTCTTTTTCTTGCTTTCGTGGTATTCTTGCTAGTTACACTAGCCATCCTTACTGCGCTTCGATTGTGTGCGTACTGCTGCAATATTGTTAACGTGAGTCTTGTAAAACCTTCTTTTTACGTTTACTCTCGTGTTAAAAATCTGAATTCTTCTAGAGTTCCTGATCTTCTGGGCTGCGCTGATATGCGCTACCATCGATAACCTCGAGTCT
+
?@@B:>CC@CBBBBBCCECECCCC@CCCCECC@BBCC<BC?B@BBCCCFD@CCC@@>@?BBCC@B?BCCDBBBBB@BCCCC1??<@ACC>BCBB?BCG@CC;;:ADCJ@EDDDBBBC>BBD?C?CECBBBBC?BBDD?CBBBCCCCCCCCBBAAA?CBB?BC@B>@AFCCCCCE@C@@@@8@=B;::::9*:BBBB>AAAABCCCBB@DEDE3CBBBB?A?AEADDCCBAA@C@CCCCCC:?89949??@BCCCCCCCCCBBCCC@C:;;BBC?B?BDDDBA@@
@ATNG8:02166:03673
GATGGTAGGTGCACATGAGTGTATCCAGAAGATCAGGAACTCTTGAAGAATTCAGATTTTTAACACGAGAGTAAACGTAAAAAGAAGGTTTTACAAGACTCACGTTAACAATATTGCAGCAGTACGCACACAATCGAAGCGCAGTAAGGATGGCTAGTGTTACTAGCAAGAATACCACGAAAGCAAGAAAAAAGAAGTACGCTATTAAACTATTAACGTACCTGTCTCTTCCGAAACGAATGAGTACTATGTAGAGCTCTATACTACCATCGATAACCTCGAGTCT
+
44448:::8<CCCCCC96;DDDDCD@C@@=@:;;BB=@=@ABA>AA>@@<@=A@@@CGEC5C@EBBCHIECCDC>CABBBBB0BB>A5;;;-;BB?CAA@ABB:9693:A<@AB>A??>DBBBCCBBB<;;A=ABBB=@;;;ABAB=A=BBB@BEEDDCC@CCCBBAA>AB?A@@399999+997/788787$7=<>778B>==>077,778><A<??BAAADBBBCCC@C@BBB>ACC@:::BBCA???BACBAACABAB@;;:=B<:;::::;5;;>>888;;:
@ATNG8:02167:03689
GATGGTAGTGCGTGAGAGAGAGACCCAGAAGATCAGGAACTCTAGAAGAATTCAGATTTTTAACACGAGAGTAAACGTAAAAAGAAGGTTTTACAAGACTCACGTTAACAATATTGCAGCAGTACGCACACAATCGAAGCGCAGTAAGGATGGCTAGTGTAACTAGCAAGAATACCACGAAAGCAAGAAAAAGAGTACAGCTATTAACTATTAACGTACCTGTCTCTTCCGAAACGAATGAGTACATAGATATACGTATAGCTACCATCGATAACCTCGAGTCT
+
A@@@8<=CCCBB9:;EDHECCC@@A<@CB@BBAB@@=@<??BBBCC?BB:=;>?A9:::7$34888:::C00/;29700000$5<<@2999&555.565===??>:>8>>:CBA?BCBBCEDFCBBBECC@@<@@??<:::@@D::5;=A@A@BBB=BB<A?A@BBBC?AA>ABB>?:::>)//-(-6777*-/-88--.8822-2387=>3736=@@?>@CCCCCF?A=@AA<ABA?AAAABBAAABDDCAACAAAAAAAAAA=68///799496=A???=>=
@ATNG8:02176:03687
GATGGTAGTGTCATATGAGAGTGTGTACTCATTCGTTTCGGAAGAGACAGGTACGTTAAGTAGTTAATAGCGTACTTCTTTTTCTTGCTTTCGTGGTATTCTTGCTAGTTACACTAGCCATCCTTACTGCGCTTCGATTGTGTGCGTACTGCTGCAATATTGTTAACGTGAGTCTTGTAAAACCTTCTTTTTACGTTTACTCTCGTGTTAATAATCTGAATTCTTCTAGAGTTCCTGATCTTCTGGTCTACTACACTGTACTCTACCATCGATACTCGAGTACT
+
4444.5//7/////75559;544<<5558<44.4455)55.5.555555945//7927)//7//)46;<;;;;=44.4::::'983444@4:;;=8;97)//2///<<=9<=<6559=4699=B?BC=@9777)///7)//=;;;>>66/9777//)/88055(/)/9:88:<:9.4/799+9)/)/7;;;+//===4666;:<><66269<<8666?>;@<@@26544444.4.448849233=49955555<====><CB@??@=>90.8.-,,2,--///6
@ATNG8:02185:03686
GATGGTAGGACGAGCGTCTGAGAGGTACTCATTCGTTTCGGAAGAGACAGGTACGTTAATAGTTAATAGCGTACTTCTTTTCTTGCTTTCGTGGTATTCTTGCTAGTTACACTAGCCATCCTTACTGCGCTTCGATTGTGTGCGTACTGCTGCAATATTGTTAACGTGAGTCTTGTAAAACCTTCTTTTTACGTTTACTCTCGTGTTAAAAATCTGAATTCTTCTAGAGTTCCTGATCTTCTGGTATACACACTCGCTCGCTACCATCGATAACCTCGAGTCT
+
0///)/::9==A=666>=;@:=99295599<=466<<29905.5@@?AAC@BB@@@>A=ABDB?B@BEFCBBAAA@<<<<.4:5::@@5>855.5<<9>B<>>??::49=::99:9:>@B:;6:?:9:<<<9BCCC@CBBBA@@AAA;:;A:;;@C@@>@B?B?BBC;:9B@B=?::99&9;@759595$5:<>@6<;=6559955.5;;;*;::;<5<75504?;<5545:.448:887;9;7;>=<>@??@A@?@?????>?<?:::B9939=>>?BA@A@
@ATNG8:02187:03665
GATGGTAGATATATGCACGCTCTACCAGAAGATCAGGAACTCTAGAAGAATTCAGATTTTTAACACGAGAGTAAACGTAAAAAGAAGGTTTTACAAGACTCACGTTAACAATATTGCAGCAGTACGCACACAATCGAAGCGCAGTAAGGATGGCTAGTGTAACTAGCAAGAATACCACGAAAAGCAAGAAAAAGAAGTACGCTATTAACTATTAACGTACCTGTCTCTTCCGAAACGAATGAGTACTGTATCTATGTGCTACCATCGATAACCTCGAGTCT
+
BBAB=ABBBBCCCCCCCBBBBBBBC?CBC@AB??@?<?=??CBA@@=AA>A??>?BBCCC1C?CCABBCCCAAA<<<AAABA0AA=@<AAA7ABB?ABACCDCBC@C?CD@CCC<@?BBBBBBCCCCCCCCC?CCBA?AAA@@AAA=B?BAA?BBCCCCCA?BBBBBB>BB>BBA8<<9999+9<<;99999(9A>A;;;BABBB;><>>@@<@<?@CBB@BBBBBCC?A>>>>7?@@=ABBBBBBBBBBBBBBBBBBBB@@=@>==?<<8<:???@@@@@
@ATNG8:02190:03687
GATGGTAGGCGACATACATACGCGCCAGAAGATCAGGAACTCTAGAAGAATTCAGATTTTTAACACGAGAGTAAACGTAAAAAGAAGGTTTACAAGACTCACGTTAACAATATTGCAGCAGTACGCACACAATCGAAGCGCAGTAAGGATGGCTAGTGTAACTAGCAAGAATACCACGAAAGCAAGAAAAAGAAGTACGCTATTAACTATTAACGTACCTGTCTCTTCCGAAACGAATGAGTACGATGAGAGAGCTCTCTCTACCATCGATAACCTCGAGTCT
+
B<<>;@CD?C966=@A@;::BBAAAEIFEACCABAA>@>ABB;;:B?BC?B?CCBBBCCC5C@CCECCBBB:::6;ABBGHH5JC>C5<<09<;7=BAACBBBC@C>@@=AAA000>@BBBBDFFKCAAAB?BBBB?BCAAAB@?=AADAB>BBDJCCCC?CBBBBB=??<??=;==:9:,98818??>@/>=6=@>>>>><=:=;>=>?6;5;>BA@=@@BCBBB@C@AAA=ABC?:::B;::CC:::???@@???;;??;;69<///:9:6:-/8AA@;;;
@ATNG8:02191:03690
GATGGTAGGACGAGCGTCTGAGAGGTACTCATTCGTTTCGGAAGAGACAGGTACGTTAATAGTTAATAGCGTACTTCTTTTTCTTGCTTTCGTGGTATTCTTGCTAGTTACACTAGCCATCCTTACTGCGCTTCGATTGTGTGCGTACTGCTGCAATATTGTTAACGTGAGTCTTGTAAAACCTTCTTTTTACGTTTACTCTCGTGTTAAAAATCTGAATTCTTCTAGAGTTCCTGATCTTCTGGATACACTCATGTGCACCTACCATCGATAACCTCGAGTCT
+
=:??>BA@>A@555444;;;;CBCACFCCCCD@CBBC=CC@D@CCCCCCC?CCCCC?C?CCBA?B@CDDDBBBCD@ABAAA1@@:>?@@;@CCC@CGC@BB?A@BECD>BBCCCCCC@CCC?C?BBBDBBBC?CCCC?CBCBBBBBCCBBCCCBB?B??=@D@C@BBBBCBCDC@CBBBB8B?B>CCDDH5CCBBB>BDDDCCCBA@4:;:;*;@ABB?B@BB?BC@@AA@9@<@@@CAA>AAC?BBB;;;BBB@@@BBBC?AB@?@000000*06:;33388=
@ATNG8:02147:03724
GATGGTAGGACGAGCGTCTGAGAGGTACTCATTCGTTTCGGAAGAGACAGGTACGTTTAATAGTTAATAGCGTAACTTCTTTTTCTTTGCTTTCGTGGTATTCTTGCTAGTTACACTAGCCATCCTTACTGCGCTTCGATTGTGTGCGTACTGCTGCAATATTGTTAACGTGAGTCTTGTAAAAACCTTCTTTTTACGTTTACTCTCGTGTTAAAAATCTGAATTCTTCTAGAGTTCCTGATCTTCTGGCGCTCTGTCACGTCTGCTACCATCGTTAACCTCGAGTCT
+
55<<8==A?A::;;;<<<;;<?@@;=@>>>9;4:@@B=CB?A=@@;;:BB>;<::99)9257::)/)/777>;;7;>7;<@@@+==@8;:;>3566<6;6615<15566==:;@@?@A@A<ABB?B>BBB@AABB<@@@@?CBB@@@@>@@@?@BA@?;::9:??<?9=??9:9B@@;?55999$96@.99555$59@AA099955555597<<<<*:::<=9=?BE@90000/;4818/45:?868FAF@@AA:::@@@999999:BB=ACC@@=@=@=ABBCDCDA
@ATNG8:02149:03729
GATGGTAGGCGTGTGAGAGTCTGCCCAGAAGATTAGGAACTCTAGAAGAATTCAGATTTTTAAACACGAGAGTAAACGTAAAAAGAAGGTTTTACAAGACTCACGTTAACAATATTGCAGCAGTACGCACACAATCGAAGCGCAGTAAGGATGGCTAGTGTAACTAGCAAGAATACCACGAAGCAAGAAAAAGAAGTACGCTATTAACTATTAACGTACCTGTCTCTTCCGAAACGATGAGTACGATGAGAGAGCTCTCTCTACCATCGATAACCTCGAGTCTA
+
>@CD@DCB@BBA@;@BBBA;99==>069=9=;;2:@49.9999:<=9>B?@=?A>;::::'44)4988:;==455/4;9=@A@2?A<A8>??5>;:5:0//>@//47B6<=085@055><A>>>>>=B888;;5;>>>:@===>=;;5;:?AC@BCBCBBBC?BBA?EEAAB>ABA;??A?<>8703>?@B1=8;A888=;<<A:=:=>==1819<<;;6;>??:::<>7;9>79773=;833333488=<=9:>8555777;<9=77599@:@9>=5..33..
@ATNG8:02154:03744
GATGGTAGTGTCAGTGCGCGTCGTCCAGAAGATCAGGAACTCTAGAAGAATTCAGATTTTTAACACGAGAGTAAACGTAAAAAGAAGGTTTTACAAGACTCACGTTAACAATATTGCAGCAGTACGCACACAATCGAAGCGCAGTAAGGATGCTATGTAACTAGCAAGAATACCACGAAAGCAAGAAAAAGAAGTACGCTATTAACTATTAACGTACCTGTCTCTTCCGAAACGAATGAGTACTATAGCTATCTGAGACTACCATCGATAACCTCGAGTCT
+
@@BB?CCCCCCCBBCCCCCBBBCBC@BCC@BB@@@E@B@BBCBCBB?BB@D@BA?>?DDC/A<CCAABBBBBBB;BBBCCCC5CB=B4:::6;CC@CBBCDDDCC@B?BB?BBB=??BBCBBCCCCDDAAAC?CCCC?BBBBBBBB=B?B???BBBBCC?BBA@?A>BB?BBB9==888*:><788888(8A;A<;:AAA@@<?;>>AA:>:>ACCC?BBBBBBB?B@BBC;CCC?AAACCCBBABB@BCCA??BABB@ABC@B788???9=<=CAAA:::
@ATNG8:02160:03747
GATGGTAGGCACTGCGCACACATCCCAGAAGATCAGGAACTCTAGAAGAATTCAGATTTTTAACACGAGAGTTAAACGTAAAAAGAAGGTTTTACAAGAACTCACGTTAACAATATTGCAGCAGTACGCACACAATCGAAGCGCAGTAAGGATGGCTAGTGTAACTAGCAAGAATACCACGAAAAGCAAGAAAAAAGAAGTACGCTATTAACTATTAACGTACCTGTCTCTTCCGAAACGAATGAGTACACACTCTCATATGACACTACCATCGATAACCTCGAGTCT
+
@@;;65===@:;6@<<<>>><;@DD=BCC@CBBC;;156;;<666=8:;6:5:@ABBDDD3B?993;::9//(/:1///<<::+=@7<.595&5=B;;:059;<<44.4.39299<6:>A<CAAACCCCBBA??9?===3:::9CCCC?C?B;:58??;AB=B?BBAB@A<@?=?A;8993555&552+59;<<=&=@:>88:BA;;;:>=>>??=A=>>BBB@BDBBBCC?B?BCC>CCC>ABBBBBBBBBBBBC@@@@@BBBBBBBB?B9:9?@@<@>ABAA?===
@ATNG8:02163:03713
GATGGAGCGTGTGAGAGTCTGCCCAGAAGATCAGGAACTCTAGAAGAATTCAGATTTTAACACGAGAAGTAAACGTAAAAGAAAGGTTTTAACAAGACTCACGTTAACAATATTGCAGCAGTACGCACACAATCGAAGCGCAGTAAGGATGGCTAGTGTAACTAGCAAGAATACCACGAAAGCAAGAAAAAGAAGTACGCTATTAACTATTAACGTACCTGTCTCTTCCGAAACGAATGAGTACGTGTGCGACGTGTCTCCTACCATGATCATCTCGAGTCT
+
;;4;.4>@956;<;@BA;55555)5;;7CBBB:;8;>AA@?@A@9<<28-7<79889-7:=>>==0000?>>3>:;:::0/77(3,733&3,260622.333.-(-244(--72777777@??>>==;;;<8<=<;96857979;8;8;;;7:::==<<A<???AEB:===@@?8==887)8::489988(9807;>>?@@>=:=:?=:;4:8<::;=:>>@>>>?=B;@@E:>??<8//9///7/////7522255222389998722******55588:;
@ATNG8:02171:03718
GATGGTAGGACGAGCGTCTGAGAGGTACTCATTCGTTTCGGAAGAGACAGGTACGTTAATAGTTAATAGCGTACTTCTTTTTCTTGTCTTTCGTGGTATTCTTGCTAGTTACACTAGCCATCCTTACTGCGCTTCGATTGTGTGCGTACTGCTGCAATATTGTTAACGTGAGTCTTGTAAAACCTTCTTTTTACGTTTACTCTCGTGTTAAAAATCTGAATTCTTCTAGAGTTCCTGATCTTCTGGTGTCGTCTATCATGTACTACCATCGATAACCTCGAGTCT
+
B;<57<<<=A@BA=A=AAACABBCABBBDGDCABBCC=BB>B@AAAECFEECDAAA@E@CBBB=@=@BABBA@BC?;0000*0<6000@@9@?BB<@?B>>@=99:ABC@CCFCCCCC@CBB?B?CEDDCBBB@BBBB?CECCBBBCCAAABBBBB@BCC@BB?B@BBC@@@BBB?BAAAB8@;@;::::9*:DCCD>CCCBCCCBCC@CDCC5CBBBJ@C@CC@CCCCDBB?B?BBBBBB?BBC?CCCCDC@AADDCCBBCBCCC@D@??ECC>@<@DDCB@@@
@ATNG8:02175:03749
GATGGTAGCGCGACGAGCGTAGACCCAGAAGATCAGGAACTCTAGAAGAATTCAGATTTTTAACACGAGAGTAAACGTAAAAAGAAGGTTTTACAAGACTCACGTTAACAATATTGCAGCAGTACGCACACAATCGAAGCGCAGTAAGGATGGCTAGTGTAACTAGCAAGAATACCACGAAAAGCAAGAAAAAAGAAGTTACGCTATTAACTATTAACGTACCTGTCTCTTCCGAAACGAATGAGTACTGCGCTCACTCTCGCCTACCATCGATAACCTCGAGTCT
+
@ADGACCC@@ABBCCCGCDDCCCCC=BCC@CCBA::5:>???CBBC@CD>A>ABBBBCCC1?<?CBBBBBCAAA:AAAAAAA0AB>B<GGG;ABB<BCCCD@@00-0;>>:?=?9==??@@ACBB;;;ACBB>ABAA:;:CEBBBC?C@C::8;ACBBCBC???@AAA?BC????9==9999*9<:4;AAAAA)?=555.68<AAAA=A=AA??<?<?@BAA>ACB??@C@B?CCD>DBA>AAB???B99:AAAAABABBA;;5;:;5::::;8718;?=???===
@ATNG8:02177:03736
GATGGTAGCATCATGCATATCTCACCAGAAGATCAGGAACTCTAGAAGAATTCAGATTTTTAACACGAGAGTAAACGTAAAAAGAAGGTTTTACAAGACTCACGTTAACAATATTGCAGCAGTACGCACACAATCGAAGCGCAGTAAGGATGGCTAGTGTAACTAGCAAGAATACCACGAAAGCAAGAAAAAGAAGTACGCTATTAACTATTAACGTACCTGTCCCTTCCGAAACGAATGAGTACTGCGTCTCACTCTCGCCTACCATCGATAACCTCGAGTCT
+
B>BCACBBBBCCBBCBFEBBBBBBA=ABA<A??@??;?=AACBBBD@BC;=>>BCCDCCC+B7AABBBBB@>;>697@@BCB5CI@C?BBB<CDCA<;;ABBCCF@B@CC@BBB?BAAADCCCCBBCCCCCC@CBAA?A???CBAB?B@CAA?BCCCBCCD?CCBBBB?BB?BCD>??:::,886/77888(8<7=888DDDBA<C<@>>>;?<>>CCE?BBBBB=B?CABAA<BDD@BAAAAAABBBBBBBBBBBCCCBA?BCC?B988AAC5858BBAB>>>
@ATNG8:02178:03709
GATGGTAGTGTCATATGAGAGTGTGTACTCATTCGTTTCGGAAGAGACAGGTACGTTAATAGTTAATAGCGTACTTCTTTTTCTTGCTTTCGTGGTATTCTTGCTAGTTACACTAGCCATCCTTACTGCGCTTCGATTGTGTGCGTACTGCTGCAATATTGTTAACGTGAGTCTTGTAAAACCTTCTTTTTACGTTTACTCTCGTGTTAAAAATCTGAATTCTTCTAGAGTTCCTGATCTTCTGGAGATACACATGATACTCTACCATCGATAACCTCGAGTCT
+
7:77499:9;566<9;;;;;::;;<<;<<=<<6;455)594;9?;<<>>>8;;944.4.4::;7;7;==::;:::3:;;:;);?8@DDD=@:?;7;;<9<<466>?CC@DCABADCB?;;;=@?BCCDCCCD@CB;;8:BCBCC;;9?AABA?@>:>00*/<6<6?ABBCAA@@<::===.A7?9@BFFD5AA;;;0:9==B;996;5@:@@.99>@@>C@BC>@@@BBAB?B@BBCCCC@;<;@CB@A;;;@ABA::99::?@?27773733,33333::;33
@ATNG8:02181:03744
GGATGGTAGGTGCACATGAGTGTATCCAGAAGATCAGGAACCTAGAAGAATTCAGATTTTTAACACGAGAGTAAACGTAAAAGAAGGTTTTACAAGACTCACGTTAACAATATTGCAGCAGTACGCACACAATCGAAGCGCAGTAAGGATGGCTAGTGTAACTAGCAAGAATACCACGAAGCAAGAAAAAGAAGTACGCTATTAACTATTAACGTACCTGTCTCTTCCGAAACGATGAGTACCTCTCAGACGCTCGTCCTACCATCGATATCCTCGAGTCT
+
0)/774:::=ACBBBAAAAABABECC=@99259:<=>4545@?>?>:;?7?:C?>>>>>>)>8@?@@@ABCCCF9BA;;;;.5;7<.555&5:<7<<6;9>>:@;?>@@;989599>BCCEBBCCBB<;;<8<0//7>:9//444./4:00)/<<<@=AA@EBABAB598?>>88CB@<7887133337$7>6>??@>:66/7>7////)/3//0AC<@?B@?>@<<<?>?8:00/779;::5>>>?==>==;;;>771::<188:;=====9=;@@<@?9
@ATNG8:02183:03734
GATGGTAGTGCGTGAGAGAGAGACCCAGAAGATCAGGAACTCTAGAAGAATTCAGATTTTTAACACGAGAGTAAACGTAAAAAGAAGGTTTTACAAGACTCACGTAACAATATTGCAGCAGTACGCACACAATCGAAGCGCAGTAAAGGATGGCTAGTGTAACTAGCAAGAATACCACGAAAGCAAGAAAAGAAGTACGCTATTAAACTATTAAACGTACCTGTCTCCTCCGAAAGAATGAGTACTATAGACTATCTGAGACTACCATCGATAACCTCGAGTCT
+
=74405<<=<<<666<66599;49:)4993954444.4.3:445==6==1413;;;?;;;)82333:::<333:2:5;;??>*99.5.555&59:7555544;4457:<7<44033335559=9779///:6:;>>::::99;333(47@940444;9::;8<888:;68943334:888=643236666+554825252228+22'259:-//'.50//4:78:::7:9699:19=7847B???B?::9A9:9ABACBBA@A??;;=<;7776;6;>=;;=77
@ATNG8:02186:03736
GATGGTAGTAGTACACTAGTCATACCAGAAGATCAGGAACTCTAGAAGAATTCAGATTTTAACATCGAGAGTAAACGTAAAAAGAAGGTTTACAAGACTCACGTTAACAATATTGCAGCAGTACGCACACAATCGAAGCGCAGTAAGGATGGCTAGTGTAACTAGCAAGAATACCACGAAAGCAAGAAAAAGAAGTACGCTATTAACTATTAACGTACCTGTCTCTTCCGAAACGAATTAGTACACACTCTCATATGACACTACCATCGATAACCTCGAGTCT
+
;;4;.5499=966>>>;;;9:4455.59949;@9>727*/////44.44.48886////&/16///99/33333(334<<<<+33-3,33(3996;=;:888//)/49726685555;AAC;;;BABBB@@=@A@@<@>>000>=9?;;;:29==9;<;B<<998BB?BB<??@9???==5866/6898:+9A:@????====1716:>>*/+/:000;@CAAACB>@;?@@9??@9?;>A@@ABBAAACFBC=??===;:888<>;;;@AE<@<@@;;;==>
@ATNG8:02188:03700
GATGGTAGTGTCATATGAGAGTGTGTACTCATTCGTTTCGGAAGAGACAGGTACGTTAATAGTTAATAGCGTACTTCTTTTTCTTGCTTTCGTGGTATTCTTGCTAGTTACACTAGCCATCCTTACTGCGCTTCGATTGTGTGCGTACTGCTGCAATATTGTTAACGTGAGTCTTGTAAAACCTTCTTTTTACGTTTACTCTCGTGTTAAAAATCTGAATTCTTCTAGAGTTCCTGATCTTCTGGTCTACTACACTGTACTCTACCATCGATAACCTCGAGTCT
+
BBCC@BBCE@AACCHCBBBBCCBDCCCCCB;;8;BAC>CCAC@BAAABBCGDCCBB?B@CCCB?B?BBBBAA@DD?CBCCC2CC@CBBB=BCCC?BBDACC?BBACCC@CCECCCCC@CCC@B?@@DAABBD>BBBB?CCCCCBCCCCCCCDBBB?CBB=BEAE>@@A@@BCBBACCCCD;D@C@BBBBB2AAAAA=BBBBCBCBAB@CDDD5DA@ACAHACC?BBCCC::8:?@AACCB>A:;:;BBBCCGBBBCCCEBFCCFG?B:::AAA6:8:BAABB::
@ATNG8:02189:03743
GATGGTAGGACGAGCGTCTGAGAGGTACTCATTCGTTTCGGAAGAGACAGGTACGTTAATAGTTAATAGCGTACTTCTTTTTCTTGCTTTCGTGGTATTCTTGCTAGTTACACTAGCCATCCTTACTGCGCTTCGATTGTGTGCGTACTGCTGCAATATTGTTAACGTGAGTCTTGTAAAACCTTCTTTTTACGTTTACTCTCGTGTTAAAAATCTGAATTCTTCTAGAGTTCCTGATCTTCTGGATACACTCATGTGCACCTACATCGATAACCTCGAGTCT
+
66;;5;;=9==<==>666>==?@@=B@A@??@<@AAB=BC@D@DBBBFKD=00000+0+0>=?8B?BBBBBBBAA=;;;;;*;@:@;;;.:99D<AAG:?@89:9@?B;AABBCBCC@BDC@B?CCCD;=;C?BBBA7<;BBB@@ADCBBB;;;C?BBC?@@=@=@DCDCCBBB?B;;;;.;5;=;;<<<*;BAAB7;;;;;FJCBC5;;;;*:>>BC@B@BE@CCCBCAA=@>@CDDAA7;:@=ACCBBBBAB;;;CCBC?ACEFDAAA??<??@@???::9
@ATNG8:02190:03705
GATGGTAGCTATACGTATATCTATGTACTCATTCGTTTCGGAAGAGACAGGTACGTTAATAGTTAATAGCGTACTTCTTTTTCTTGCTTTCGTGGTATTCTTGCTAGTTACACTAGCCATCCTTACTGCGCTTCGATTGTGTGCGTACTGCTGCAAATTGTTAACGTGAGTCTTGTAAAACCTTCTTTTTACGTTTACTCTCGTGTTAAAAATCTGAATTCTTCTAGAGTTCCTGATCTTCTGGCTCTCGTAGACAGATACTACCATCGATAACCTCGAGTCT
+
A;BC@DCCBEBBBCCCCECDCBCBBBCCCBBB@CBBB<@@=@=A@A@AAA=AACBB@C>@@AB@C@CAA@CCCCC@BBBAA2AA>B@<<6>A@=<@00*0=5:;;:;A7=>@@A@@@=::;<@=BAC>?==>=AA>>:>=>=;<==>@@BC::9@C:C<==:><AA@?>?CB@=A@@@@7A=A>BBCCC5CBABB>BBCCDAA@@?9;>>?.?@@AC@B@AA>ACCBBBB?B?BABBCC8<<><>>@@@@AAAAAAA?=?@>==;>:::>;;1616AAAB>>:
@ATNG8:02145:03777
GATGGTAGCACGAGTCACTCATATCCAGAAGATCAGGAACTCTAGAAGAATTCAGATTTTTAACACGAGAGTAAACGTAAAAAGAAGGTTTTACAAGACTCACGTTAACAATATTGCAGCAGTACGCACACAATCGAAGCGCAGTAAGGATGGCTAGTGTAACTAGCAAGAATACCACGAAAGCAAGAAAAAGAAGTACGCTATTAACTATTAACGTACCTGTCTCTTCCGAAACGAATGAGTACAGAGAGTACGATATGTCTACCATCGATAACCTCGAGTCT
+
BB@@=@@@@CA@@CCCCCCCCCCCCAEDD=CCCC9999?B@BBCBB?BC?B@@?@?AAAA/A@CC@@@BCCCDD>C:;;CDD2BB;@29:;*9@@?999@@@@?@<@=@?<?AD=BABBCCCBBBCDCECA@>@CBC@A@@@?@<<7@?A@@>ABBBCDDC?AAACCB?BB>>>>399977)8<=:<====.=A=>>>>AB@;;7::>>@@<@<@@BCA?A@AABBB@B@BBA=B9979AAACCBCCACCACAABBBA>>=<<<<6<///99=,//7ABBD>;;
@ATNG8:02158:03794
GATGGTAGGCGTGTGAGAGTCTGCCCAGAAGATCAGGAACTCTAGAAGAATTCAGATTTTTAACACGAGAGTAAACGTAAAAAGAAGGTTTTACAAGACTCACGTTAACAATATTGCAGCGGTACGCACACAATCGAAGCGCAGTAAGGATGGCTAGTGTAACTAGCAAGTATACCACGAAAGCAAGAAAAAGAAGTACGCTATTAACTATTAACGTACCTGTCTCTTCCGAAACGAATGAGTACGATGAGATCTCGTGTGCTACCATCGATAACCTCGAGTCT
+
;55<8<@B?B@@ABBAABCA?@;;5)5<<>DCCB::7;?A@@@BAA?@@<?<>>999999'9=ABBAAABBCCD>A@:::::(:?;>9===5?;<8>?@@???@@;@;??=CAA9=>>???:>@>@AAAAAA=@?@?=@@=;<>>>:?<?AA<?>@??B@@<@:::@@?>::A::3:=778)9@@5;;CDF5DCACDDDDD;;;<@;@ACC?C@CCCCCACCBBAA@=?=?@@;@BB@CBBCCBBCCCBABBAABBCCB@A=???<@/00@>>7?:?@AA>?A=
@ATNG8:02161:03754
GATGGTAGAGAGACTGTAGCGCACCCAGAAGATCAGGAACTCTAGAAGAATTCAGATTTTTAACACGAGAGTAAACGTAAAAAGAAGGTTTTACAAGACTCACGTTAACAATATTGCTGCAGTACGCACACAATCGAAGCGCAGTAAGGATGGCTAGTGTAACTAGCAAGAATACCACGAAGCAAGAAAAAGAGTACGCTATTAACTATTAACGTACCTGTCTCTTCCGAAACGAATGAGTACTGCGTTCACTCTCGCCTACCATCGATAACCTCGAGTCT
+
5<<<7;;;<<<BCC;;;BBA>=944)4===?BA;99=A8>?:<<::4882848==73333$36:::===@A@@A8;594444$5;7=9@>>2@?>:>B=BA@AAC4:299.489-34:99:<=BA???9:9B?975@8BABBABCC?C?BBB>BAAAA??>?BBBC==677377=4777=0555033333'...888<9955064656>9>6>@=<<<AAB888A<@7<<:398938:?>;<8=88<<=BB@@@?7551856-550/;//(/388667333
@ATNG8:02165:03752
GATGGTAGCACGAGTCACTCATATCCAGAAGATCAGGAACTCTAGAAGAATTCAGATTTTTAACACGAGAGTAAACGTAAAAAGAAGGTTTTACAAGACTCACGTTAACAATATTGCAGCAGTACGCACACAATCGAAGCGCAGTAAGGATGGCTAGTGTAACTAGCAAGAATACCACGAAAGCAAGAAAAAGAAGTACGCTATTAACTATTAACGTACCTGTCTCTTCCGAAACGAATGAGTACGATGAGATCTCGTGTCTACCATCGATAACCTCGAGTCT
+
::/0,/:<=ABB>CC<A<=BA?<@C9C;;79ABBBB=B=@AABBCC@CC@C@BBBABDEE3B?BA::8AA???>6=395;;;+::7<.555'5;<5<;;;;::<@4:49=;=::19@A@BCCCDEECC@AAB?BBBA?C???:::B?B?A;;5;@@@BBCF?BBAB@B?9939@<188?>>866519999:+:=9@::;AA@@@=?<?@@@<A=AACCC@D;<<CCC>A>BCG>DBB@999AAAACBBBCBB??BBA@>>>===;?>?>@@A=A<@@@ADD@A
@ATNG8:02166:03797
GATGGTAGAGTATCATGTGTATCTCCAGAAGATCAGGAACTCTAGAAGAATTCAGATTTTTAACACGAGAGTAAACGTAAAAAGAAGGTTTTACAAGACTCACGTTAACAATATTGCAGCAGTACGCACACAATCGAAGCGCAGTAAGGATGGCTAGTGTAACTAGCAAGAATACCACGAAAGCAAGAAAAAGAAGTACGCTATTAACTATTAACGTACCTGTCTCTTCCGAAACTAATGAGTACGTGTGACGTACGTGAGCTACCATCGATAACCTCGAGTCT
+
BBBB<A>ABBCCCCDBAACBCCCBB?B??=@?AA;:::@CCCABCC@CC>B=@AA@@@@A1A@GGGBBBCBCBB=AABBBBB2CC@D@DDC:BBB>@@CBA@C:97:>AB@CCC?AAABBBBCCCCCCCCCC?CBBB>AAAC@@??<@?B@@=@BAACBCC?ABBFBB?BB?ABB=@@999+9>>8=>@@A2>=6=///99@@@=A=A>>?1918<B:;8;BBABBB?B@AAB=;;;?DBBBAAB?999DCC;<;@@@ADCCDBB?A9::BBB@C?CDCDB?>>
@ATNG8:02169:03783
GATGGTAGTATCTGCACACTCTGTCCAGAAGATCAGGAACTCTAGAAGAATTCAGATTTTAACACGAGAGTAAACGTAAAAAGAAGGTTTTATCAAGACTCACGTTAACAATATTGCAGCAGTACGCACACAATCGAAGCGCAGTAAGGATGGCTAGTGTAACTAGCAAGAATACCACGAAAGCAAGAAAAAGAAGTACGCTATTAACTATTAACGTACCTGTCTCTTCCGAAACGATGAGTACTATAGACTATCTGAGACTACCATCGATAACCTCGAGTCT
+
::<>@DBBBCCBACBC@<;;;B==B?BCC89/0>00)/1777==?A<:85:;>??:9::+7/7;>00///::>78<=@>>>(4/)/)///&///:4/////7///7;39965435888359:<<@;>>@:90:<000600/789:<04.444.5<<<<<;@?B@@778?BC?C@?179?>=8;;;8;8889)7917979799;;=D<@@AA<?9=8;;;5;<;;AA@?B788C<A@@???477BBBABBBB@B@CCCBBAAACC?B9::D@@<A=@@AABAAA
@ATNG8:02170:03787
GATGGTAGCACGAGTCACTCATATCAGAAGATCAGGAACTCTAGAAGAATTCAGATTTTAACACGAGAGTAAACGTAAAAAGAAGGTTTACAAGACTCACGTTAACAATATTGCAGCAGTACGCACACAATCGAAGCGCAGTAAGGATGGCTAGTGTAACTAGCAAGAAATACCACGAAAGCAGAAAAAGAAGTACGCTATTAACTATTAACGTACCTGTCTCTTCCGAAACGAATGAGTAAGAGAGTACGATATGTCTACCATCGATAACCTCGAGTCT
+
9449.54:=;;;=>>666=99///<<:>7;A@A==4=)//:888<64/)/)///////&/3888:=333877.7355999(55.5.55)555.555544488.4.44.39959::;<666;;;=>;;<=;A><<=:>=>9877,/3<00)/98///:::=BB=A?9900)0=>)//99933.228>==*5515:88;77>A<@;?9:93::<8<<;5;;;;ABA=?7000+/0/)//6;9:>BBBBBBB??@@B@AABB@>=>000/095:6?@???;75
@ATNG8:02175:03798
GATGGTAGTGTCAGTGCGCGTCGTCCAGAAGATCAGGAACTCTAGAAGAATTCAGATTTTTAACATCGAGAGTAAACGTAAAAAGAAGGTTTTACAAGACTCACGTTAACAATATTGCAGCAGTACGCACACAATCGAAGCGCAGTAAGGATGGCTAGTGTAACTAGCAAGAATACCACGAAAGCAAGAAAAAGAAGTACGCTATTAACTATTAACGTACCTGTCTCTTCCGAAACAATGAGTACTATAGACTATCTGAGACTACCATCGATAACCTCGAGTCT
+
44447<<<ACBA@AA@=BC>0//00+/@@7=BAA@@<@;@@BA;;:;00+0)/99::;;;+?:=///://339<<38877777'33,31777&339288;9252662738;9>99499::CCCBBBDCDCBDD?CC??=?A@@AB?>9@=AAA?ABBBBBBB@BAAADD@BB@???<@@?:9/:;;5;?BBB/>>=A;;:@@BB=1617;99+/)/;<00-;A@@@BD@C?CCE<@@?BAAB???BBCCDAAA=BCBBBBBBBAA>A999@@A8>;>AABBAAA
@ATNG8:02176:03777
GATGGTAGCGCACACATAGATACAGTACTCATTCGTTTCGGAAGAGACAGGTACGTTAATAGTTAATAGCGTACTTCTTTTTCTTGCTTTCGTGGTATTCTTGCTAGTTACACTAGCCATCTTTACTGCGCTTCGATTGTGTGCGTACTGCTGCAATATTGTTAACGTGAGTCTTGTAAAACCTTCTTTTTACGTTTACTCTCGTGTTAAAAATCTGAATTCTTCTAGAGTTCCTGATCTTCTGGGTGTTCAGCGAGTATCTACCATCGATAACCTCGAGTCT
+
BBBB?B@@ACECDCCBBBBBDCCCCCCCDDCB?BBBD=BB?A?ACCLDCC?CCCBB?B?B@>=3;6;C@A@AABB@BCDDC2CC=ABCD>BC@@<AA@9B@4;:;DCCGECCCCCBB?BCCCD=BCEDDCCC@CCCC@DBCBCBBBCCDDBBBBB?BDD@CC?B?BCBCCCBBB=?9999-:;@9:;:::*;BBBC=BCCCCCCCDB@CECC5CCBCD?A?AC?CBCCC??>?@CCCCCE=B99949@A?CCCBBBBBBDCCCA@A000DAA;<;@CCABBAA
@ATNG8:02177:03788
GATGGTAGTAGTACACTAGTCATACCAGAAGATCAGGAACTCTAGAAGAATTCAGATTTTTAACACGAGAGTAAACGTAAAAAGAAGGTTTTACAAGACTCACGTTAACAATATTGCAGCAGTACGCACACAATCGAAGCGCAGTAAGGATGGCTAGTGTAACTAGCAAGAATACCACGAAAGCAAGAAAAAGAAGTACGCTATTAACTATTAACGTACCTGTCTCTTCCGAAACGAATGAGTACACACTCTCATATGACACTACCTTCGATAACCTCGAGTCT
+
;6:=8=?@ADDBCCC;;;;==@@@A@BBA?BA;;:A=A=BAABBAB=;;6;?BBABBBBB3B?BBBBBABA???8=>A@???,>@4:2;@A4ABB?CBBACCDCD@C?BC@BBA>@@?BCCCCCCCCCBBBC?CBBB?AABBBBBB<A=@@@<@BBBBCDC?BBBBBB?BB?999?BBBBA:@?:4::::;+;>:?888=>AAA<A<ABAA<>;>?CAA>AACBBAA>A?AAA<ABB>AABCABBBBBBBBB@@@AACDCC@??B>A>AAA??<?;?AB??>AA
@ATNG8:02182:03784
GATGGTAGCGCACACATAGATACAGTACTCATTCGTTTCGGAAGGGACAGGTACGTTAATAGTTAATAGCGTACTTCTTTTTCTTGCTTTTCGTGGTATTCTTGCTAGTTACACTAGCCATCCTTACTGCGCTTCGATTGTGTGCGTACTGCTCAATATTGTTAACGTGAGTCTTGTAAAACCTTCTTTTTACGTTTACTCTCGTGTTAAAAATCTGAATTCTTCTAGAGTTCCTGATCTTCTGGATAGCGACGCGATATACTACCATCGATAACCTCGAGTCT
+
9445.5<<@@AKCDCCC@@ABBBB@A====<B9@@@@8>=.5.5909<;;7<@==BAD@BCCDAE@BB<==>=<A=::999$8?4>9978&3@==;@?B>BB@BDBBBB@BBBBABBC@BBC?A;?====<=>;:;;B<>>>>===>=>>???AA<;;;<??:>;>@????AAD>A>>>>6>=A:===<<+<???C:@@@>??=;//*/<:<,<9>>?<?<?B<BBBB?>>;>:<=?@::7:AA<@@AABAA>>>???A@@@AAA<A777>AA<@9>ABDD>56
@ATNG8:02187:03798
GATGGTAGCATCATGCATATCTCACCAGAAGATCAGGAACTCTAGAAGAATTCAGATTTTTAACACGAGAGTAAACGTAAAAAGAAGGTTTTACAAGACTCAACGTTAACAATATTGCAGCAGTACGCACACAATCGAAGCGCAGTAAGGATGGCTAGTGTAACTAGCAAGAATACCACGAAAGCAAGAAAAAGAAGTACGCTATTAACTATTAACGTACCTGTCTCTTCCGAAACGAATGAGTACTATGTAGAGCTCTATACTACCATCGATAACCTCGAGTCT
+
779:899:<>9559559>;<>?:==7;44.4498=@;?=AAB@@?><99476=AABBCCB+:386/-----558186==<<;'44.5.555&59<75//;//)///)4.4;7<<<45:859A>CBBA>CBBBB?BA;;59??;<===9=;?:;69@@@BBCB@B?==990778>@>8<<===5888633777'7:7>>???ACA=49///::)/+/9<<>;AAAAABB?A???>9=9959AABAB???BBAABCBA@@@@@>>>==7<///:66-7+//6<6665
@ATNG8:02149:03831
GATGGTAGTGATACAGATCAGACACCAGAAGATCAGGAACTCTAGAAGAATTCAGATTTTTAACACGAGATTAAACGTAAAAAGAAGGTTTTACAAGACTCACGTTAACAATATTGCAGCAGTACGCACACAATCGAAGCGCAGTAAGGATGGCTAGTGTAACTAGCAAGAATACCACGAAAGCAAGAAAAAGAAGTACGCTATTAACTATTAACGTACCTGTCTCTTCCGAAACGAATGAGTACGTGTGCGACGTGTCTCCTACCATCGATAACCTCGAGTCT
+
@C?@?@CDCDCBCBECCBBBCCCCC?CCD@BBBC?><??BBBBCBB<AB>B>@@ABBCCC+B7BBBBBBBB?BB;=;;;;;;*;B>B4:::*9@A?CAAA@AABB?B@CD@CBB=??CBCCBBBBDCCBAAD?CBBB?A?>>>>><7@?B@@>@BABBDBEABBABBC?@@:???<@@ABB;A;;5:AAAA/AD=B;::ABB==:>=AAAA9<6<<@@@=@ABBBCC>A?BAC;@??;9:9DCCBAAA???BCBB???AAA=>>>;?678?>>8>;>?@@@=>=
@ATNG8:02154:03801
GATGGTAGCTATACGTATATCTATGTACTCATTCGTTTCGGAAGAGACAGGTACGTTAATAGTTAATAGCGTACTTCTTTTTCTTGCTTTCGTGGTATTCTTGCTAGTTACACTAGCCATCCTTACTGCGCTTCGATTGTGTGCGTACTGCTGCAATATTGTTAACTTGAGTCTTGTAAAACCTTCTTTTTACGTTTACTCTCGTGTTAAAAATCTGAATTCTTCTAGAGTTCCTGATCTTCTGGGTCTCTCTCTCACGCACTACCATCGATAACCTCGAGTCT
+
BBBD@CCCCD>CCBDDECCCCBBBCBBBCCBB@BCCC=BD@D@BBBCBCC?CCB@@=A;@@@?=A>ADED???AA89:999(3718?BD4899939AB>AC;???@>?9?;;=>>==8===:?;>>@??AAD<A???<>??9<<:::AAAA>>>@<===:>?8=9=?;?@?CCB=C<;;;.;>A=ABBBC5BCCCC>BCDDCCCAAA<??>?1????C@D@AA>ABBCBBB?D?AABBCB899@C8?>AA:::@@AAAABAA66639///77<1616A;;;>>=
@ATNG8:02154:03821
GATGGTAGCATCATGCATATCTCACCAGAAGATCAGGAACTCTAGAAGAATTCAGATTTTTAACACGAGAGTTAAACGTAAAAAGAAGGTTTTACAAGACTCACGTTAACAATATTGCAGCAGTACGCACACAATCAAGCGCAGTAAGGATGGTTAGTGTAACTAGCAAGAATACCACGAAAGCAAGAAAAAGAAGTACGCTATTAACTATTAACGTACCTGTCTCTTCCGAAACGAATGAGTACAGAGAGTACGATATGTCTACCATCGATAACCTCGAGTCT
+
BCAA<@55;BBBBBBBBCBKCCC;:;;BB?A@?@94-349;<BCBC@DF?B5:8<<;AB=+858=;96:6/0*.;.53/////$5>8>.555&5994666<><<<<9<7<<7:>?7;=@?@BCAABCCBCBCC@DDDAC?@?BABC<A>CA@=@::58>>?>BACC>@>?C?BBB:=<787*7<<89:>>?/==:>@A@A:;:;4;7<<=>5:5;;A@@=@BAACBB=A<?@@;@@?<?BBBFCBBB??@CB@?@BBCBB>>>@=7;///999596:;;>>?;;
@ATNG8:02183:03835
GATGGTAGTCTCAGATAGTCTATAGTACTCATTCGTTTCGGAAGAGACAGGTACGTTAATAGTTAATAGCGTACTTCTTTTTCTTCTTTCGTGGTATTCTTGCTAGTTACACTAGCCATCCTTACTGCGCTTCGATTGTGTGCGTACTGCTGCAATATTGTTAACGTGAGTCTTGTAAAACCTTCTTTTTACGTTTACTCTCGTGTTAAAAATCTGAATTCTTCTAGAGTTCCTGATCTTCTGGGATGTGTGCGCAGTGCCTACCATCGATAACCTCGAGTCT
+
;///)////<<ABDBB>A@;:::::===:::95;99909;496;000@00)/::>?;@>@==;+0+/::/55<::343333$3?=?AA:???;.3396;?/33:::=6;::373:9;>77.76765;;966/7;;>:>>?;;;=>==888:8884AA@=>@=@:??BA;;@>B?BBBDF7979;9:9::*:AABC=B@AACCCCCB<@@@@0@AABBAG?AC@CFBBBBC@C@AAABBC<?:<<3<000@@ACAAACCAA?AAA?ACCCCCC9:9:BAABB?@
@ATNG8:02195:03214
GATGGTAGCGCGACGAGCGTAGACCCAGAAGATCAGGAACTCTAGAAGAATTCAGATTTTTAACACAGAGAGTAAACGTAAAAGAAGGTTTACAAGACTCACGTTAACAATATTGCAGCAGTACGCACACAATCGAAGCGCAGTAAGGATGGCTAGTGTAACTAGCAAGAATACCACGAAAGCAAGAAAAAAGAAGTACGCTATTAACTATTAACGTACCTGTCTCTTCCGAAACGAATGAGTACAGAGAGTACGATATGTCTACCATCGATAACCTCGAGTCT
+
?9::055==>;<<?@@@@@>>>>>>5:65.4=444;5;.44999996;=.3/444<=?>=+;7??737=6;<997.7:3333&33,3,33(25606:662.../(..39433558889??=BCDCCCCCCB@BAA@=B?99:BBB?C?CAA>ABAAABBB?BBBC?;7;>90005;=088)55949@CDCC';=:=@>>>AA>?1817:<<1808>BBEADDBAAAA=?<999.7==177==@ABBBCBBB999BBAABA@>==>;>;;;?AA1737>>>===<
@ATNG8:02197:03206
GATTAGTGTGTCTCTGAGAGTAGTACTCATTCGTTTCGGAAGAGACAGGTACGTTAATAGTTAATAGCGTACTTCTTTTTCTTGCTTTCGTGGTATCCTTGCTAGTTACACTAGCCATCCTTACTGCGCTTCGATTGTGTGCGTACTGCTGCAATATTGTTAACGTGAGTCTTGTAAAACCTTCTTTTTACGTTTACTCTCGTGTTAAAAATCTGAATTCTTCTAGAGTTCCTGATCTTCTGGTAGAGCGTGCATATATCTACCATCGATAACCTCGAGTCT
+
?;;:@CCD@ABCDCBCB;;;BBBCCCAAAB???@C>DE@C?BBBCCCD@BCCIG@BABCCD@GACCCGB;:/=8=?@@@000,/:>@8@@AA=ACBB=B?;;;BBB?CDBBBAAB?BBE@C?CCB@;;;@=@AA@=ABBBB@@@A@@@CCCBB?BBC@CE?B?AABBBBBBCACCCGM;B>A=;<;<;*;BABB=CBBAAAAAAC;@>@@0>AACCAC@CCAGCB@AAD@D@BBBCCC=@@B>BBBBBBA@@@@BBBCABDAA?A:::BCD?D?BBBBEBBB
@ATNG8:02197:03207
GATGGTAGTACATGATAGACGACACCAGAAGATCAGGAACTCTAGAAGAATTCAGATTTTTAACACGAGAGTAAACGTAAAAAGAAAGGTTTTACAAGACTCACGTTTAACAATATTGCAGCAGTACGCACACAATCGAAGCGCAGTAAGGATGGCTAGTGTAACTAGCAAGAATACCACGAAAGCAAGAAAAAAGAAGTACGCTATTAACTATTAACGTACCTGTCTCTTCCGAAACGATGAGTACGATGAGATCTCGTGTGCTACCATCGATAACCTCGAGTCT
+
99==9=<<<=?C@BBA959B;99?A9@>A?;@==:>7:;?B@?@BA9?;7949;666?>>*;.5555559555=055<<:::(555)55;<=2>@?9=<6544<444(43894:<<4::<;<::555<;;;<;?;D96:799:;;<<C;?:;;>5;=======:<@<=;;233-3383778992833,333333#3748344;895505597776=588@>=9>;00000*/277:3://333373999AA><<777@@B>;8=;>>495528883=755566655
@ATNG8:02197:03218
GATGGTAGCTATACGTATATCTATGTACTCATTCGTTTCGGAAGAGACAGGTACGTTAATAGTTAATAGCGTACTTCTTTTTCTTGCTTTCGTGGTATTCTTGCTAGTTACACTAGCCATCCTTACTGCGCTTCGATTGTGTGCGTACTGCTGCAATATTGTTAACGTGAGTCTTGTAAAACCTTCTTTTTACGTTTACTCTCGTGTTAAAAATCTGAATTCTTCTAGAGTTCCTGATTCTTCTGGAGATACACATGATACTCTACCATCGATAACCTCGAGTCT
+
>ACCADBBBCBBBFEDCCBBCBBBCCBBCCBB?BBBB<AC?B@ABDCCAC=AAABB>B?BBBB>B>BBBBB==>C@BBCCC3BB@B>>>6>BAC@BA@;@@4::ACAA@?A@@?>?A<@@@<@;>AA@<;;>=AA??7;:D@@>==@@AAA<=;>:>@@=AA=A=>>><<>@AA9====<1<9=8;<;;;+;>;;;1://///<:7;7;CCC/B???@<@=??;?><====;@<@@@@<@A:>=?<AAAA@@@@?>?AAAAAAAAA7::::>=A4:7:?AA<>>>
@ATNG8:02205:03215
GATGGTAGTATAGAGCTCTACATAGTACTCATTCGTTTCGGAAGAGACAGGTACGTTAATAGTTAATAGCGTACTTCCTTTTCTTGCTTTCGTGGTATTTCTTGCTAGTTACACTAGCCATCCTTACTGCGCTTCGATTGTGTGCGTACTGCTGCAATATTGTTAACGTGAGTCTTGTAAAACCTTCTTTTTACGTTTACTCTCGTGTTAAAAATCTTGAATTCTTCTAGAGTTCCTGATCTTCTGGTGAGATATGCATGATGCTACCATCGATAACCTCGAGTCT
+
;9A@5>=CBBBCDCA;B;?;<<<=BBAACB;;9:AAA;??;??A???AA@;??BAA?B>@AAA=A@BBBB@@???<?<?BB5>;;>887,5;<>8;765'5:45522994:AD688==8;;;<A=AB@889;;=BAAA;>>>A?>>??@AA@@===8;<>=BA<A=BB???>@AA:==BBB6A<A:>>AAA/=>>AB9?>>>?BBA??:9989+9//-/=7=7?>;>AC@?>?;A=A?A>>><??@<?@?@@@@AAAAA@>>>@;8838666;;=7=69>>>>A==
@ATNG8:02209:03232
GATGGTAGAGTATCATGTGTATCTCCAGAAGATCAGGAACTCTAGAAGAATTCAGATTTTTAACACGAGAGTAAACGTAAAAAGAAGGTTTTACAAGACTCACGTTAACAATATTGCAGCAGTACGCACACAATCGAAGCGCAGTAAGGATGGCTAGTGTAACTAGCAAGAATACCACGAAAGCAAGAAAAGGAAGTACGCTATTAACTATTAACGTACCTGTCTCTTCCGAAACGAATGAGTACGAGAGAGCACACGTGTCTACCATCGATAACCTCGAGTCT
+
::;;8<<=B:66>>>>??>DB;;;;5:::045=995;C?BB@@?9>;9:69<?@;99999$57<@>@@;B@@@A;A@A@@<@(>B;A=BAA9BBA?B;;;@@@??<?>AA?BBC@C???@CBBBDCCCCBBB?CBCC@DAA@@@??9@>A;:7;BBAABDA?AAABAA=AA=?@G@CBBBC=@993:9::+9==<B===BBB==9=>DA;;7;<@@CBB@BCCBCCC@C@BBB=CBC>A?CAAABBBBBBBA@A>??@@@????;<@0///66166<??@;9::
@ATNG8:02211:03218
GATGGTAGCTCGCTGATGATATCTCCAGAAGATCAGGAACTCTAGAAGAATTCAGATTTTAACACGAGAGTAAACGTAAAAAGAAGGTTTTACAAGACTCACGTTAACAATATTGCAGCAGTACGCACACAATCGAAGCGCAGTAAGGATGGCTAGTGTAACTAGCAAGAATACCACGAAACAAGAAAAAGAGTACAGCTATTAACTATTAACGTACCTGTCTCTTCCGAAACGAATGAGTACTACTCTCAGAGACACACTACCATCGATAACCTCGAGTCT
+
95::6<::;;;==>;;?A;6:AB;;05;:8<<;?>@9@598;???B@BB@B=?@=7773&31779;:::3338/87:5555$596;.555'5::55955<<;:<04048299:6:<<;996==BBCCCCCD?B;::=???BAA77198<8838433////)/9:9;=433,333,33777.22+22222$......338555053888939287=6689@CCBAB@D=??@9?::69ACC???@A9888AAAA:///9:///86:///77;3>:;AA>=>77
@ATNG8:02211:03226
GATGGTAGTCTCAGATAGTTAGTACTCATTCGTTTCGGAAGAGACAAGTACGTTAATAGTTAATAGCGTACTTCTTTTTCTTGCTTTCGTGGTATTCTTGCTAGTTACACTAGCCATCCTTACTGCGCTTCGATTGTGTGCGTACTGCTGCAATTATGTTTAACGTGAGTCTTGATAAAACCTTCTTTTTACGTTTACTCTCGTGTTAAAAATCTGAATTCTTCTAGAGTTCCTGATCTTCTGGAGATACACATGATACTCTACCATCGATAACTCGAGTCT
+
<///49:;AAB<CC@;65;5;===<BABA=A:;;0;>9??CBBAAA=???:8918/7<77,36;<??<=<??<>AAAB2==9;888(679;6<B>;@@000699;38:::A@>><>?@;@:>=?>?:;;:>>;;6888@AA?;:;==:;86.4;0./...'..356976655....788+62726;===,--999.7---37-//;47777,6///;6=6>>:>@AA@@@<@=AAA;;;:==@<???A===>====888;===<7</--7==--/@@67888
@ATNG8:02216:03221
GATGGTAGGCACTGCGCACACATCCCAGAAGATCAGGAACTCTAGAAGAATTCAGATTTTTAACACGAGAGTAAACGTAAAAAGAAGGTTTTACAAGACTCACGTTAACAATATTGCAGCAGTACGCACACAATCGAAGCGCAGTAAGGATGGCTAGTGTAACTAGCAAGAATACCACGAAAGCAAGAAAAAGAAGTACGCTATTAACTATTAACGTACCTGTCTCTTCCGAAACGAATGAGTACACATCGTCGTGTCGTGCTACCATCGATAACCTCGAGTCT
+
;=>@9<==:;;;=;;95559555;>4=<=8;7>>//)/497;>>;?58<2:498?>>;>:)9033:>=?=00/;/6//////$5<6<.555&555.5;:=;::49.7177187728?749CCDBBBCB@@@A>@?><;===<777A?B=@::79A?A@@?D@CCB@@B?CB=777<?>=>A-665-57777'56067;;@>A??<?:>>AC=B:>;@@E>AAA@@@?;@;?@?9><<287=>???@@====?BABBBBBBAAABC?B????AB>B?>>>>>?;;
@ATNG8:02216:03223
GATGGTAGCATCATGCATATCTCACCAGAAGATCAGGAACTCTAGAAGAATTCAGATTTTTAACACGAGAGTAAACGTAAAAAGAAGGTTTTACGAGACTCACGTTAACAATATTGCAGCAGTACGCACACAATCGAAGCGCAGTAAGGATGGCTAGTGTAACTAGCAAGAATACCACGAAAGCAAGAAAAAGAATTACGCTATTAACTATTAACGTACCTGTCTCTTCCGAAACGAATGAGTACTATGTAGAGCTCTATACTACCATCGATAACCTCGAGTCT
+
7799;@;;::555966665:<444=399@;>A??@@<?=AACBBBA<@A>B>AB@@ACDC+=7<<<==>C<>?@::6BBFED5DD@C@CCB9BC;<;BBB;;;?>:><?B::66499<696C@@BBBBBBBB?CAAA>@@A@AAAB?A?B::8:BAABCBB?BBBBBB?BB?BBB<??999+888188998(6;19178GBBBB;?;?AAC:=:=BEDGADBA@@CC?B?CCE=CAA>AAADCCBAAAAAAACCCC@A<??>7887=888>:91:6<;<=<<99
@ATNG8:02227:03224
GATGGTAGGAGACACGTCGCACACGTACTCATTCGTTTCGGAAGAGACAGGTACGTTAATAGTTAATAGCGTACTTCTTTTTCTTGCTTTTCGTGGTATTCTTGCTAGTTACACTAGCCATCCTTACTGCGCTTCGATTGTGTAGCGTACTGCTGCAATATTGTTGACGTGAGTCTTGTAAAACCTTCTTTTTACGTTTACTCTCGTGTTAAAAATCTGAATTCTTCTAGAGTTCCTGATCTTCTGGGTCTACGCTTCGCGCTACCATCGATAACCTCGAGTCT
+
;56>:>=B?B@BB@>;555;:9==<//////;2/555)4;6;.555::;;7;::994948::;03-333333<::6;;:::+::383222)28<<68884<=/7733984:7999;>@<>>=7;;:>>>=;;;;<>>@:=99/./753588866622+222+262226;;;<<<=>7<;;99+9.9.55555$5/9::)//<;?;><<=7<<<<*<;;66158<=9>B???:;7;:>CBBBB=@9:9.:?=>??AB?AAAB@@@@>@CCC::9=?<?AA@@@@A
@ATNG8:02230:03231
GATGACCCAGAAGATCAGGAACTCTAGAAGAATTCAGATTTTTAACACGAGAGTAAACGTAAAAGAAGGTTTTAACAAAGGTACTCACGTTAACAATATTTGCAGCAGTTACGCACACAATCGAAGCGCAGTAAGGATGGCCTTAGTGTAAACTAGCCAAGAATACCACGAAAGCAAGGAAAAAAGAAGTAACGCTATTAACTATTAACGTACCCTGTCTCTTCCGAAACGAATGAGTACTGTATCTATGTGTGCGCTACCGATCTGATAACCTCGAGTCT
+
779999:1;;;6A;;;>C?C<@?;;=<<7?:5=-77;79:;:$5.55<<<;@8444)4:;===.;;2615>>&/)///)/)//779<;55050437;:<>5=>;7787707@?>=>>8939=?9152222599+2,22906,2+5622222'2288;/8177,335/5::;;+//9*/*.9999&77.322+222222+20599=5:,225222'225279;4;133707//(///32--....5533555557885576(-,,,,-7--(..55635...
@ATNG8:02234:03209
GATGGTAGTATAGAGCTCTACATAGTACTCATTCGTTTCGGAAGAGACAGGTACGTTAATAGTTAATAGCGTACTTCTTTTTCTTGCTTTCGTGGTATTTCTTGCTTAGTTACACTAGCCATCCTTACTGCGCTTCGATTGTGTGCGTACTGCTGCAATATTGTTAACGTGAGTCTTGTAAAACCTTCTTTTTACGTTTACTCTCGTGTTAAAAATCTGAATTCTTCTAGAGTTCCTGATCTTCTGGTGTCGTCTATCATGTACTACCATCGATAACCTCGAGTCT
+
BB@B>BBBBCDECCCCBBBB>A@ACBBBCA;;6;===9?A=@?CAAACCB=>?CCC?B?AABC@D?C@AA>:99>788898(294;>>>9>@@@00/66.33-///(.//(/8?A@@@D=;<;8;7:BC@>==@<@ADD;?<=>AA>>>@@AA<;<@:>>=<@@<@<>>>AA@AAB;>>@A@5=:<<<<>>>/>ABAC7>>>>=>?=>><>@>@/@>>>@<@<>>:>@A????=A<?>AAA?;?==:888>@>=<<><><A@@>@@@:@>>>B>>=><>>@AB?>=
@ATNG8:02239:03208
GATGGTAGGCACTGCGCACACATCCCAGAAGATCAGGAACTCTAGAAGAATTCAGATTTTTAACACGAGAGTAAACGTAAAAAGAAGGTTTTACAAGACTCACGTTAACAATATTGCAGCAGTACGCACACAATCGAAGCGCAGTAAGGATGGCTAGTGTAACTAGCAAGAATACCACGAAAGCAAGAAAAAAGAAGTACGCTATTAACTATTAACGTACCTGTCTCTTCCGAAACGAATGAGTACTGTATCTATGTGTGCGCTACCATCGATAACTCGAGTCT
+
A<BC;CBB?BCEFCCCCICCBBBCD>CCC?CAEEAA?@@BBCCCBB?BB?C?B?@99999)9<?@A@AA@00/?7=;>===<,AC;A4;;;*9@;656654;:55258;=8A??=?B??CCBBDEA@ADCCC@BBBB>AAABBBBC>@?@997:C???BBB?BBBBBB@BC@AAA>B@888)2775;ACABA)??;887;???BB=B:=>>?<@<@@BAA>@@?BBAA;?9?@@=AAC@CBBBAAA@99998?999;;;;;>>A==8=;;:976+//89889:9
@ATNG8:02202:03294
GATGGTAGCAGACGTGACAGAGCGCCAGAAGATCAGGAACTCTAGAAGAATTCAGATTTTTAACACGAGAGTAAACGTAAAAAGAAGGTTTTACAAGACTCACGTTAACAATATTGCAGCAGTACGCACACAATCGAAGCGCAGTAAGGATGGCTAGTGTAACTAGCAAGAATACCACGAAAGCAAGAAAAAGAAGTACGCTATTAACTATTAACGTACCTGTCTCTTCCGAAACGAATGAGTACAGAGAGTACGATATGTCTAATCGATAACCTCGAGTCT
+
CCAB?BEDCCBBBDCCCCBCCDDCC?AAB@FBAA@?=??BACCBBB?BB@B?CDDCCCCC1B>BC=AACD?:8A7>9CCDCD5CC?C7;<;6;AC?;;;CCCCBB@C?BB?B?@=?BBBCCCCCCDCCCBBB?BA@?>A??>@@@A<@>C;:9:CCCBBBD?BBBCBB?AA>BDC?BBA==4:988::;;;.;D=A;;:DBBBB<@<?>>>3838@BBC@BABCBBB?B?BCC<BBB?BBCCCCBABBAA>BBCBBB>>>>>>>;==@B>>;><@@AA?>==
@ATNG8:02206:03287
GATGGTAGGCGTGTGAGAGTCTGCCCAGAAGATCAGGAACTCTAGAAGAATTCAGATTTTTAACACGAGAGTAAACGTAAAAAGAAGGTTTTACAAGACTCACGTTAACAATATTGCAGCAGTACGCACACAATCGAAGCGCAGTAAGGATGGCTAGTGTAACTAGCAAGAATACCACGAAAGCAAGAAAAAGAAGTACGCTATTAACTATTAACGTACCTGTCTCTTCCGAAACGAATGAGTACGATGAGAGAGCTCTCTTACCATCGATAACCTCGAGTCT
+
BB>=<>4;.555;@CBBDCBBB;;;)5C@<ACCBAA?B?CBBC?@@@BC?A>A??@AEGE3B?CCC@??BCCCD=B?::9:9(:=9=;>>@6=?A<A<;;@A===<A;AA=AAA498@A@>@@??@@@>><<:<<<>;>>>@@?::4:8<>?<@@@@AAAA<@>??@@=@>;;;>;<<9991:;>9===<</6618@>=??>>><@=A@@@;A<>>;:;<@BB@:;;<@=@@=6:9818>>>887B>>>@AA@??>>?@@@<@@<A;99<994:5;======;
@ATNG8:02215:03265
GATGGTAGTCTCAGATAGTCTATAGTACTCATTCGTTTCGGAAGAGACAGGTACTGTTAATAGTTAATAGACGTTACTTCTTTTTCTTGCTTTCTGTGGTATTTCTTGCTAGTTACACTAGCCATCCTTACTGCGCTTCGATTGTGTGCGTACTGCTGCAATATTGTTAACGTGAAGTCTTGTAAAACCTTCTTTTACGTTTACTCTCGTGTTAAAATCTGAATTCTTCTAGAGTTCCTGATCTTCTGGACAGAGTGTGCAGATACTACCATCGATAACCTCGAGTCT
+
>00/)//777;66;===CCCC@?;;;99;<00)/7793<==A=9;6==<:;>>///:6:6::B@>A>::7////)/66)//;:;)/3,3666.///8:36///(/94///8:>7<<===BCB?BBB>B@BBBBBBADAEDCD?CAAABDD;;;BBBBBCB?@@@>AA<@;>BB;;49D@@;@>>>>0>:@4::;;.999=?8BBB@@@B@?=:===0=>>@@2929@;@BB@@@A@E@A@ADDC?@@C@CDCCCDCBB;;;CB@A@;;;=@;::>??9?<?ABB?==>
@ATNG8:02220:03268
GATGGTAGTGCGTGAGAGAGAGACCCAGAAGATCAGGAACTCTAGAAGAATTCAGATTTTTAACACGAGAGTAAACGTAAAAAGAAGGTTTACAAGACTCACGTTAACAATATTGCAGCAGTACGCACACAATCGAAGCGCAGTAAGGATGGCTAGTGTAACTAGCAAGAATACCACGAAAGCAAGAAAAAAGAAGTACGCTATTAACTATTAACGTACCTGTCTCTTCCGAAACGAATGAGTACGAGAGAGCACACGTGTCTACCATCGATAACCTCGAGTCT
+
@:9;66;@CBBA;:6==BCCBCDCC<BBB@CBBBBB@B?BBBBBBC@BB?B?BCBCCCCC+=7B<<BBBB=?>=/86::;;;$5949.95)5<<7;;;@CCDFG?@?AB@C??>@AAABCCCDDCCCBBAA?B?@@=@???ABAB?A?B;;8;BAAABBB?BBCBBB?BA>AAA?CBCGA8;881988888%9=9>;;<@@??>:=:=ABB:=:=ABBB@BBAADBB>A>ADE@GBB?B>>>BBCCCCCCAAAABCCBB@@@@?;4;///=<@9>7;===?@A@
@ATNG8:02230:03267
GATGGTAGCGAGCGAGTGTGTATACCAGAAGATCAGGAACTCTAGAAGAATTCAGATTTTTAACACGAGAGTAAACGTAAAAAGAAGGTTTTACAAGACTCACGTTAACAATATTGCAGCAGTACGCACACAATCGAAGCGCAGTAAGGATGGCTAGTGTAACTAGCAAGAATACCACGAAAGCAAGAAAAAGAAGTACGCTATTAACTATTAACGTACCTGTCTCTTCCGAAACGAATGAGTACGAGAGTCAGAGCAGAGCTACCATCGATAACCTTGAGTCT
+
CCAB@C?@@CDDCBCCDDDCDDCBC@BBC@BBBC??<??C@AABA@=BB<A=@ABABBBB0B@CCBBBEECCCC>BBDDDDD2GD@C@CDC:BAA>B@@@CCCCB?B?BA?BCC?ABBBCAABCCCDEAAAB?DCBB?ABBBDDBA>B@C??=@ABB@@@C@BBBBBB?BC@BBB?@@>>=7===999999(9A<C888FBE>?;><@AAA:>:=A@@B>BAABBBB?B?BBB>BCC@A@ABBCBAAAABBBBBABBBB@A@CBC?C<>>==>8>;>=AAC===
@ATNG8:02230:03291
GATGGTAGTATCTGCACACTCTGTCCAGAAGATCAGGAACTCTAGAAGAATTCAGATTTTTAACACGAGAGTAAACGTAAAAAGAAGGTTTTACAAGACTCACGTTAACAATATTGCAGCAGTACGCACACAATCGAAGCGCAGTAAGGATGGCTAGTGTAACTAGCAAGAATACCACAAAGCAAGAAAAAGAAGTACGCTATTAACTATTAACGTACCTGTCTCTTCCGAAACGAATGAGTACTATAGACTATCTGAGACTACCATCGATAACCTCGAGTCT
+
5<<=@BC;;;@<69666<<BBBCBB@GCC::;;;;@4;4:@A@@BB?BB?B?BC???DDD2A?ABCCCCBBBBB=A@AAAAA1@A>B5;;;*:DD@CBBB::;;;6;?@@=@CC?AABBBBBBCCBBC@@@D@CCBB?B999BBBB>A=A@@<@BBBBDCF>AABBAA???<@BB@CCCC>BBB?@@@@@.>>9>A>==>?AA?A>AA99585;>?@@<@@:;;@@;?==<;1;7718==BAAA@@@@@@A?AAAA>=>D>>>>9>556=;;/6/6===>??;
@ATNG8:02231:03287
GATGGTAGCGCGACGAGCGTAGACCCAGAAGATCAGGAACTCTAGAAGAATTCAGATTTTTAACACGAGAGTAAACGTAAAAAGAAGGTTTTACAAGACTCACGTTAACAATATTGCAGCAGTACGCACACAATCGAAGCGCAGTAAGGATGGCTAGTGTAACTAGCAAGAATACCACGAAAGCAAGAAAAAGAAGTACGCTATTAACTATTAACGTACCTGTCTCTTCCGAAACGAATGAGTACTGCGTCTCACTCTCGCCTACCATCGATAACCTCGAGTCT
+
BBBD@DCCCBBBBCCCA@@CCDCCC=BBC?CC???@<?<ABBDCCC=AA>A>BB@@@BBB3B?AACCCCCDBBB9A=ACDCC5CB?C5<;;.;CE>BBBBECCBC?C@AA?BBC<@@BBBBCCCDDBBACCD@CBAA???@??A>=;@@CAA?ACBBBCBB@BBBBAB?AA>AA@<?@999,7::888888(7>9A888BCA=>:><?@?A7;5;>@@@?BBBBABA<?<?@@;ABC?CBCCBBACCCBBCBCBAAACCCC?CCC?C???ABC=A>ABBBD???
@ATNG8:02232:03269
GATGGTAGGAGACACGTCGCACACGTACTCATTCGTTTCGGAATGAGACAGGTACGTTAATAGTTAATAGCGTACTTCTTTTTCTTGCTTTTCGTGGTATTCTTGCTAGTTACACTAGCCATCCTTACTGCGCTTCGATTGTGTGCGTACTGCTTCAATATTGTTAACGTGAGTCTTGTAAAACCTTCTTTTTACGTTTACTCTCGTGTTAAAAATCTGAATTCTTACTAGAGTTCCTGATCTTCTGGATATGAGTGACTCGTGCTACCATCGATAACCTCGAGTCT
+
BBBB@BBDADBBCCCA@0/077///<@@;;>@;@@A@<>@6;*////::;<9<B:??=@2978:4:;?A@>>>98?6?>@@A2A=:>::99)8><;8>>@;AB@BBB@@@:==??@@>>;>BB=B====8856;6<=??;=>=A>>>?>>>AA=7;;,//54773<9>>>>>>AAC6;6688,89A9=====.=@@@@9@@B@@@@@@=27779+9;;=?;?:?@7;;@@@???<?=@@>AAA<AAA<@=>>@C===AAAAA??@AAA<999;;55156;8;;;///
@ATNG8:02197:03328
GATGGTATAGTACACTAGTCATACCAGAAGATCAGGAACTCTAGAAGAATTCAGATTTTTAACACGAGAGTAAACGTAAAAAGAAGGTTTTACAAGACTCACGTTAGCAATATTGCAGCAGTACGCACACAATCGAAGCGCAGTAAGGATGGCTAGTGTAACTAGCAAGAATACCACGAAAGCAGAAAAAGAAGTACGCTATTAACTATTAACGTACCTGTCTCTTCCGAAACGAATGAGTACGAGAGAGCACACGTGTCTACCATCGATAACCTCGAGTCT
+
CCCE@<<===?CBAABC;<<665=5;99.5>9999.5499=556<0548=5<<993:::)504;;///:///6.679:<<<+=A=A:???0?@@?BBBBBCA;<5;A;;5;DC?ABBBCBBA@ABBABA@?9>@?B?BBBBAA@B=@=@?>9?BACABBB?BBBBBC?>;7:;;,//9:>1:/98@BCB/AA=@@;<;A;;;=A=A@@@=A=A@BAA=@AA@????B?BBE>BBB?BBB999CBBAAAAAAABCBBA@<====+----3771717><<@///
@ATNG8:02198:03321
GATGGTAGTATATCGCGTCGCTATCCAGAAGATCAGAACTCTAGAAGAATTCAGATTTTTAACACGAGAGTAAACGTAAAAAGAAGGTTTTACAAGACTCACGTTAACAATATTGCAGCAGTACTCACACAATCGAAGCGCAGTAAGGATGGCTAGTGTAACTAGCAAGAATACCACGAAAGCAAGAAAAAGAAGTACGCTATTAACTATTAACGTACCTGTCTCTTCCGAAACGAATGAGTACTATAGACTATCTGAGACTACCATCGATAACCTCGAGTCT
+
99=>;@666?>==965997/////;5:/625=:>00/4977::<<8<;?>8:>9:999:):7;<944398333(3355::<+<>:=8=<;'/00)//99;<:45.4.4;29:90333355;9<=<555:88:?>>>=A@?<><>=8>;?9905<><>>=B:>>99:817738=9/33;;=,3371/////$.;(..7788822+2.5688384226557::::;;B7?7===6=;9596:///8>>>::5//.8;BBB888==?887388:96;6443:=;22
@ATNG8:02199:03330
GATGGTAGCGAGCGAGTGTGTATACCTGAAGATCAGGAAACTCTAGAAGAATTCAGATTTTTAACACGAGTAGTAAACGTAAAAAGAAGGTTTTACAAGACTCACGTTAACAATATTGCAGCAGTACGCACACAATCGAAGACGCAGTAAGGATGGCTAGTGTAACTAGCAAGAATACCACGAAAGCAAGAAAAAAGAAGTACGCTATTAACTATTAACGTACCTGTCTCTTCCGAAACGAATGAGTACGAGAGTCAGAGCAGAGCTACCATCGATAACCTCGAGTCT
+
4:44.54:99;<<555;;;;<@955055>799////)//)/7<:9993//)/3/04;;==>+A>BAAA@00/7777.7://000(9B5;5;;;&554.4444;444<0404:5:8:4:C979CCCCCCCCB;;;@BB@A=000???A?C@C@C:979@@;B==C??><A??;?C@DED=90/00*//.(......#-405...7577:<?<>@@?;A8;=B;;6<AAABCHACAGDD>BBC?BBBCBCBBBBBBBBCCCBAAABBBCCC@B899B<<9=<@@???B>>
@ATNG8:02209:03344
GATGGTAGCTCTGCTCTGACTCTCGTACTCATTCGTTTCGGAAGAGACAGGTACGTTAATAGTTAATAGCGTACTTCTTTTTCTTGCTTTCGTGGTATTCTTGCTAGTTACACTAGCCATCCTTACTGCGCTTCGATTGTGTGCGTACTGCTGCAATATTGTTAACGTGAGTCTTGTAAAACCTTCTTTTTACGTTTACTCTCGTGTTAAAAATCTGAATTCTTCTAGAGTTCCTGATCTTCTGGAGATACACATGATACTCTACCATCGATAACCTCGAGTCT
+
;5::056??@>>>??@@==655<555;;<843-3:::)557<8>>>CCCI-00://)/2778;7<8::9::55669>>>>>)550434<04455.55;49:8<<::;=:>>><;;;?5<?@4969@@@BBBC@CCCCAFBBBBBBBBBAA@@@?C?CBE@DC?C=@?@B;::BA;>0000+0*0*0AAAD0=>CCC;;999999666<@@@@+?<?;==<<<A?@@?::9>:>:?A?AAB?BAC@CDCBCCBBBBBB;;;::99939:999<<8?=@@@AABBA
@ATNG8:02213:03336
GATGGTAGCAGACGTGACAGAGCGCCAGAAGATCAGGAACTCTAGAAGAATTCAGATTTTTAACACGAGAGTAAACGTAAAAAGAAGGTTTTACAAGACTCACGTTAACAATATTGCAGCAGTACGCACACAATCGAAGCGCAGTAAGGATGGCTAGTGTAACTAGCAAGAATACCACGAAAGCACGAAAAAAGAAGTACGCTATTAACTATTAACGTACCTGTCTCTTCCGAAACGAATGAGTACCTCTCAGACGCTCGTCCTACCATCGATAACCTCGAGTCT
+
;;==:=<<;??>>?E;;6;==AB@A;>?=::@@A>>9>>@??A@9949@;>/98==>:?:+:6;=:333;;758-55<>>>>+@>:@9>>>0;;?8;@?@@@@AB@D@??<>?>*000/0>7=@@666>A@>:<<00*///;;=>=8D=@9904:89>@?@?CA@?AA8@?;?>938:/..'....66;;;;'4605///66977375:22238267<=<:;;;@@?@?A588?-87918<==AAB?BBBBBBBBB?><<6818;;<C@;;;;;5;5;;;BBB;;
@ATNG8:02213:03345
GATGGTAGCGAGCGAGTGTGTATACCAGAAGATCAGGAACTCTAGAAGAATTCAGATTTTTAACACGAGAGTAAACGTAAAAAGAAGGTTTTACAAGACTCACGTTAACAATATTGCAGCAGTACGCACACAATCGAAGCGCAGTAAGGATGGCTAGTGTAACTAGCAAGAATACCACGAAAGCAAGAAAAAAGAAGTACGCTATTAACTATTAACGTACCTGTCTCTTCCGAAACGAATGAGTACCTCTCAGACGCTCGTCCTACCATCGATAACCTCGAGTCT
+
CCCDA@?@@@@A@996=B=DCGBA@ABBB>AC;;;918177=>=CC?CC?B@B?B;;;;;(;=BCCDBBB=ABF>BAA???>(69>C?BCD<CBC@@;99@@?DF>B?BB?BBB<?=@@BB@@@CCCCBBA@<@A@@8;;@@A@??<=<D;;6:?>:??<C?A@?A::59A<@@A399@@@5=::3999999$8;15522<>?@@<@=>>>?<?<??CBB@BCCBBBA<@<@@?8@;;5:A@??BD?FCCBCBBAAAACB?;6::659///<761779==BBA??
@ATNG8:02214:03324
GATGGTAGGCGTGTGAGAGTCTGCCCAGAAGATCAGGAACTCTAGAAGAATTCAGATTTTTAACACGAGAGTAAACGTAAAAAGAAGGTTTTACAAGACTCACGTTAACAATATTGCAGCAGTACGCACACAATCGAAGCGCGGTAAGGATGGCTAGTGTAACTAGCAAGAATACCACGAAAGCAAGAAAAAGAAGTACGCTATTAACTATTAACGTACCTGTCTCTTCCGAAACGAATGAGTACAGAGAGTACGATATGTCTACCATCGATAACCTCGAGTCT
+
>BA@>A:;59:99?;?>@A@@B;;;)5@@@BBBCA@>B@BCDD?@@@@?9?;@@>99999$73<<<373>A???3<=99999'7;5;/777&226387588<=@B:=:=B>A@?;?@>@A@@@A>><?999=:=?AB:878;:5;?:>9>;;5;?>?>@@@<@A@A>>:=?:??@:>=@@B7;;@;>>>=>/;;5;===AABBA=A:?>@A=B>@6///6::;<===<@<@;;6<//+/99:/65:8@>A???@@@@@@???@??<>;;;DEE5:6999;>>>A
@ATNG8:02217:03302
GATGGTAGGAGACACGTCGCACACGTACTCATTCGTTTCGGAAGAGACAGGTACGTTAATAGTTAATAGCGTACTTCTTTTTCTTGCTTTCGTGGTATTCTTGCTAGTTACACTAGCCATCCTTACTGCGCTTCGATTGTGTGCGTACTGCTGCAATATTGTTAACGTGAGTCTTGTAAAACCTTCTTTTTACGTTTACTCTCGTGTTAAAAATCTGAATTCTTCTAGTGTTCCTGATCTTCTGGATACACTCATGTGCACCTACCATCGATAACCTCGAGTCT
+
;6<<8<CE@CCCCDBBBBCEDCCCCCDCCC@@?@CCC>BC@C@@@@CCDC?CC@A@?B?BBBB?C=@?ABCBB>>9>>???.??<;9;<5<A@@=BBC>BB=@@CCB>7;;AAA?>>:??A7=9>>>>><<<;A@@@5;;>?<<=?>=<AA=778<==><@@<@<>>>@@BA@@:>>AAA5A<A<>>>><.8;;;;08///66;>@A<AAAA/A???@=@=AA=???@@>>;><AAAA??;?@A<AAC>>;;>>>>@===A986606666@==9=6:>@@@@@@
@ATNG8:02217:03344
GATGGTAGTGTCATATGAGAGTGTGTACTCATTCGTTTCGGAAGAGACAGGTACGTTAATAGTTAATAGCGTACTTCTTTTTCTTGCTTTCGTGGTATTCTTGCTAGTTACACTAGCCATCCTTACTGCGCTTCGATTGTGTGCGTACTGCTGCAATATTGTTAACGTGAGTCTTGTAAAACCTTCTTTTTACGTTTACTCTCGTGTTAAAAATCTGAATTCTTCTAGAGTTCCTGATCTTCTGGTCTACTACACTGTACTCTACCATCGATAACCTCGAGTCT
+
BCBB?BDCDBBBCCCCCCBBCCCDCCBAAB:;8;CBC=CC@C@CDCCCCC@CBBCC@DACC??<A@CBBBBBBCC?CCAAC1DB>ABBB>CBCC?BBB>BE?AABCCC@CCCCCCCD@CCD?B?BCCDABAC@CDCC<@?@99:BBDCCBBBCBB@BBB@DC@B?BBB@@@CAA;@;;;;.;;?>BBBBB1@@CBC;;;CCCCCCFC@DDDH5BBBBC@C@CC@CCBBBBA=A=@@@BBA=@>@<@BBCCCCCCBBBBBCFECDD?B9::@AA=B@CCBBBB??
@ATNG8:02220:03324
GATGGTAGCGCGACGAGCGTAGACCCAGAAGATCTGGAACTCTAGAAGAATTCAGATTTTTAACACGAGAGTAAACGTAAAAAGAAGGTTTTACAAGACTCACGTTAACAATATTGCAGCAGTACGCACACAATCGAAGCGCAGTAAGGATGGCTAGTGTAACTAGCAAGAATACCACGAAAGCAAGAAAAAGAAGTACGCTATTAACTATTAACGTACCTGTCTCTTCCGAAACGAATGAGTACGATGAGAGAGCTCTCTCTACCATCGATAACCTCGAGTCT
+
CBCC?DBDCCCCDCBCBBBDCCCCG=CAA>@B::;E@C@BBCB@A@?BD?D?@A@AACCC3C?CCCBBBCBAAA;A>DDDDD2CB>B4:::.<AA=@BBBDCCBA@B?BE@@@@?BBBBCCECCCDDDBBBB@BCBB?BA@?AAA@=A?C@@>ABBBBAA??ADCB@@?BC@BBB?BBBCA::::199889+:><B777AAA::6:<??AC<?=@@B@@=@A???BB?C@AA@;ACC@BAABBB@@@000==;>BB@===BA??<6:///@<<7<6<@B@??>?
@ATNG8:02236:03309
GATGGTAGTATCTGGCACACTCTGTCCAGAAGATCAGGAACTCTAGAAGAATTCAGATTTTTAACACGAGAGTAAACGTAAAAAGAAGGTTTTATAAGACTCACGTTAACAATATTGCAGCAGTACGCACACAATCGAAGCGCAGTAAGGATGGCTAGTGTATCTAGCAAGAATACCACGAAAGCAAGAAAAAGAAGTACGCTATTAACTATTAACGTACCTGTCTCTTCCGAAACGAATGAGTACGTGTGACGTACTTGAGCTACCATCGATAACCTCGAGTCT
+
A?>?466==55555.555556<?>CC?CCC?B@<<;@4;59<>785=9><6<:???ABDED3C>AABCCBBBBBE>BBBCFEG5CB=@5;;;.<CB?CCBCDCBCB@B@BC?BBB?BBABBBCCDDCEC@@?@=@ACC?BBBAAACC?B?BA@>@CCBBBBCBBBAAAC?CC?>>>=??888*9<<8:::::+:;:>888BCBBB;@;@???<A<@@CCB@BBDCDBB?C?CBB>BBB?BBBBBBAAAB@CCCCCCAA>ABBBBBA>@999?AB?B?BCCCC??@
@ATNG8:02192:03395
GATGGTAGCGCAGTATCAGCGCAGCCCAGAAGATCAGGAACTCTAGAAGAATTCAGATTTTTAACACGAGAGTAAACGTAAAAAAGAAGGTTTTACAAGACTCACGTTAACAATATTGCAGCAGTACGCACACAATCGAAGCGCAGTAAGGATGGCTAGTGTAACTAGCAAGAATACCACGAAAGCAAGAAAAAGAAGTACGCTATTAAACTATTAACGTACCTGTCTCTTCCGAAACGAATGAGTACTGCGTCTCACTCTCGCCTACCATCGATAACCTCGAGTCT
+
//;@270//--//////;<=BDDHEJI::;?CCBAA@9?;9;9>888:??38/7;=:;:;:*57<@@A@@@:5::/95955555#59498>>>2==@<@DBBA@@00-0:<;8=??4::>=;ABBBCBBCHCDC@BA@B?C;;;GCCC@HACBB@CCCCFEDC9;:@9::=@A9?@B>BBBDD=???:=????.>@<@:::?::>;)//)/777)/+/6>@@=CAAABGG@C@@@@8@;:39?@AAAAAAA@BAAAAABCCCCD?CCC?B;:9??@:?399=;:::0
@ATNG8:02198:03350
GATGGTAGCGCATATCAGCGCAGCCCAGAAGATCAGGAACTCTAGAAGAATTCAGATTTTTAACACGAGAGTAAACGTAAAAAGAAGGTTTTACAAGACTCACGTTAACAATATTGCAGCAGTACGCACACAATCGAAGCGCAGTAAGGATGGCTAGTGTAACTAGCAAGAATACCACGAAAGCAAGAAAAAAGAAGTACGCTATTAACTATTAACGTACCTGTCTCTTCCGAAACGAATGAGTACTGCGTCTCACTCTCGCCTACCATCGATAACCTCGAGTCT
+
CCAA?BACBBBCCCCC@A@CCFJJJ?CCC@CBBC;;7;=@BBCCBC?BC?F??>A;;;;;*;>AABAAACCCCC?CCDDCDC5CCAC?AAA9ACCACBBBBEEBB?A?CB?BAA=A@@@@@BBCBBCCCCCC@CB@@=AABA@@@C@EACCBACCBBCCGD?B@@@@>;>?9??@;??:::,898/898989$9?9?989ACA8868<AAAA<?<??CBB?AAAAABB@B@BBE>CCB?BBBDAAABAAAAAACBBBCCB@@=@BB?B;;;@??3:6:@@BBAAA
@ATNG8:02198:03393
GATGGTAGGCGAGAGTGAGACGCAGTACTCATTCGTTTCGGAAGAGACAGGTACGTTAATAGTTAATAGCGTACTTCTTTTTCTTGCTTTCGTGGTATTTCTTGCTTAGTTACACTAGCCATCCTTACTGCGCTTCGATTGTGTGCGTACTGCTGCAATATTGTTAACGTGAGTCTTGTAAAACCTTCTTTTTACGTTTACTCTCGTGTTAAAAATCTGAATTCTTCTAGAGTTCCTGATCTTCTGGATAGCGACGCGATATACTACCATCGATAACCTCGAGTCT
+
;5;43944699==:96;665>>@BCBDAB?;909?=A9?@=@=@>::==>)0///65:1888:496:999??<8:7=B===+@=9=888'299=6::991-.)---(-22-28::77785///4848=>7758;;>>@A<???A==;@;;;AA===@;887<AB<?;???B@@@AA<AAAAA5A<A9<<=>>/>ABBA9A<<==??=;=6<<;;+<9::B<@<@A=@@@@>>><@<@@AA==7<@@<AAAAC?A=??::;A>>>@CC=>>>=>>@<@<AA@@@?@?
@ATNG8:02201:03382
GATGGTAGCGCATATCAGCGCAGCCCAGAAGATCAGGAACTCTAGAAGAATTCAGATTTTTAACACGAGAGTAAACGTAAAAAGAAGGTTTTACAAGACTCACGTTAACAATATTGCAGCAGTACGCACACAATCGATGCGCAGTAAGGATGGCTAGTGTAACTAGCAAGAATACCACGAAAGCAAGAAAAAGAAGTACGCTATTAACTATTAACGTACCTGTCTCTTCCGAAACGAATAGTACGTGTGCGACGTGTCTCCTACCATCGATAACCTCGAGTCT
+
A@??7<;;@ACC@BD?CCDECCIHC=CCB?BBBAAA7:79AA>ABB?CB=?;?@A@@@@@1@?CCICCBBBCCC>CCBBBBB1@D;@2999.<CC@BBBDCCCDB?C@BB?BBB>BBBBCCCCBBBCCCCCC@CCCC???A@@ABB?E@C@A?AC@A@BBB?BCCCBB?BB>ABB:>>877):98088888(6=7?555@@@BB9=:>BBC3607ACBB@BCAABBBBC?CCC=BA@=AAACCBBCBBBBAA@>>>BBBD?BBB<?998A@A:>:>A@@>>>?
@ATNG8:02202:03361
GATGGTAGCTATACGTATATCTATGTACTCATTCGTTTCGGAAGAGACAGGTACGTTAATAGTTAATAGCGTACTTCTTTTTCTTGCTTTCGTGGTATTCTTGCTAGTTACACTAGCCATCCTTACTGCGCTTCGATTGTGTGCGTACTGCTGCGATATTGTTAACGTGAGTCTTGTAAAACCTTCTTTTTACGTTTACTCTCGTGTTAAAATCTGAATTCTTCTAGAGTTCCTATCTTCTGGTCTACTACACTTTACTCTACCATGATAACCTCGAGTCT
+
CCBA>BCCBDCCCCCCCCBBBDCBBBABBFAB>ACCC=CC@B@BBBBCCD?ABBCB>B>BBBB?B=AAAAAABBB>BBBBB3BB>A97:3;A@@@B995:A9??AAAA@??DBAAA?<>==9>;AA>>>===;@AAA7=>A888;>>>>@@>>>==?@A<>@:>9>>?=<<><<;>@ABB6A;>696666)37777),,,,,,58-/(///&.78895965818>=@>=>:>7;;@BD;>>>;>?????@@A@@A9A@@>>>@<@@?BAA<@=@@@:;;@=
@ATNG8:02202:03374
GATGGTAGTGTCATATGAGAGTGTGTACTCATTCGTTTCGGAAGAGACAGGTACGTTAATAGTTAATAGCGTACTTCTTTTTCTTGCTTTCGTGGTATTCTTGCTAGTTACACTAGCCATCCTTACTGCGCTTCGATTGTGTGCGTACTGCTGCAATATTGTTAACGTGAGTCTTGTAAAACCTTCTTTTTACGTTTACTCTCGTGTTAAAAATCTGAATTCTTCTAGAGTTCCTGATCTTCTGGCTCTCGTAGACAGATACTACCATCGATAACCTCGAGTCT
+
=BBC@CCCDAA@CCDDFBBBCDBBBBBBCCBC@@@>?;::5;.5<;::;;69?@AB>B@CABB?@?@CB@>??@@;@:>>>+;>9?;@@8:49?;@BB?CC;9;CCBDACCCCCCCC@DBB@B@BCCCCCCC?BACC@CBBBCAA@CDDDBABBC?BBB?BC@C?AABBBBBBB=@;;;;6;?B>CBDFE5CCBAA<@@AACCAA@@5<;<;*;@BBHAGECC@CCCCDDC@C?CDC@@@8;;B=@@;:;A@@BCCCBBBBBCBB?B;<;A;;5:=@BBBBBCC
@ATNG8:02205:03384
GATGGTAGTAGTACACTAGTCATACCAGAAGATCAGGAACTCTAGAAGAATTCAGATTTTTAACACGAGAGTAAACGTAAAAAGAAGGTTTTACAAGACTCACGTTAACAATATTGCAGCAGTACGACACAATCGAAGCGCAGTAAGGATGGCTAGTGTAACTAGCAAGAATACCACGAAAGCAAGAAAAAGAAGTACGCTATTAACTATTAACGTACCTGTCTCTTCCGAAACGAATGAGTACTGTATCTATGTGTGCGCTACCATCGATAACCTCGAGTCT
+
AAA@>@BCBDDCCCCCBBBBCDCCC@CDDACDABAB=A<A@CCCBB@CC@C@BBAABCCC3C=AACCBCBB?>?:?ABFEEE5BB?C=BBB9CCCACBBBDCDCF?A>ACABBA>ABBBCCCBCCCCCCAB?BCBB@BBA???><7>=@AA?BCCCCCCC@C@AABB?AA=@@@8>>>>>:?@@?=??>>.?A?C;:;AAA@A<?<??BB<>;>@BBC@BBAAABA>A?A@@;ACC?BBACAABCCBBBBBBBB@@??>@A@@@=A9::BEE8:7:A@@@:;;
@ATNG8:02205:03394
GATGGTAGCTATACGTATATCTATGTACTCATTCGTTTCGGAATAGACAGGTACGTTAATAGTTAATAGCGTACTTCTTTTTCTTGCTTTCGTGGTATTCTTGCTAGTTACACTAGCCATCCTTACTGCGCTTCGATTGTGTGCGTACTGCTGCAATATTGTTAACGTGAGTCTTGTAAAACCTTCTTTTTACGTTTACTCTCGTGTTAAAAATCTGAATTCTTCTAGAGTTCCTGATCTTCTGGGTCTCTCTCTCACGCACTACCATCGATAACCTCGAGTCT
+
BBDCACBBBCBBBCCCCCBBBCC@A@CCCCAA<ACGG>BB?B@BBBBBBB@ABCDD@C=??BB@C?CBCCCAABC@BBBBB3BD@BBBB>@B@@=@0/*0>;000:CC?CBA??@?>:<;<<A<AA=====?;?A>>:>>?;;;>>@@>AA;=;>:<==<@A=A<>>>A????D;AAAAA3>8;9:8888*8:666)--6---9:6:5;===.<AA@@<@=>=:=AAA:::<A7::AAAA:>>@@:@A>>>@A@B???@AD@=9948666===7=7;;666666
@ATNG8:02206:03367
GATGGTAGCGCACACATAGATACAGTACTCATTCGTTTCGGAAGAGACAGGTACGTTAATAGTTAATAGCGTACTTCTTTTTCTTGCTTTCGTGGTATTCTTGCTAGTTACACTAGCCATCCTTACTGCGCTTCGATTGTGTGCGTACTGCTGCAATATTGTTAACGTGAGTCTTGTAAAACCTTCTTTTTACGTTTACTCTCTTGTTAAAAATCTGAATTCTTCTAGAGTTCCTGATCTTCTGGACAGAGTGTGCAGATACTACCATCGATAACCTCGAGTCT
+
ABCDADCBBBCCCECCCCCCCCCABBCDBB@@>ABCC>CC@C?CCCDDBA=AAADC?C=BBBB>B?BECBBBADD?AABBA1?A<ABBE>BCBB?BCGAED9:9BCCC@CCECBBCC@CBB@B?CECCCCBB?BCCC?CCCCBBBBCCCCCCBBB?CBB?BC@D?BADBABBCC?BBCCC7@<@:@@AAA0BBABB>BCDDBBC@BC@CCCC5C:;;D@B?CC@CCC@@@@<@?BBBCCC@AAB@DDECCCCCCBBBCCCDDABB?A@@@AAB>A>@BBBB@??
@ATNG8:02206:03398
GATGGTAGCAGACGTGACAGAGCGCCAGAAGATCAGGAACTCTAGAAGAATTCAGATTTTTAACACGAGAGTAAACGTAAAAAGAAGGTTTTACAAGACTCACGTTAACAATATTGCAGCAGTACGCACACAATCGAAGCGCAGTAAGGATGGCTAGTGTAACTAGCAAGAATAACCACGAAAGCAAGAAAAAGAAGTACGCTACTTAACTATTAACGTACCTGCCTCTTCCGAAACGAAATGAGTACTGCGTCTCACTCTCGCCTACCATCGATAACCTCGAGTCCT
+
<:@@<AB;55;655<;:55;;99555::>7:?AAAA=A=@BB???A?9:79?AB??>CFF3B?AA>??BBBB?D;76;DFFF5AB?A>BBC;A@@@00//:::<=9=9B=9BBB?BB?>ACCDCCCCCBBBF@CAAA?BBBBBBBB@D@C;;::CBBBCCC?BBBC:93:=999292977993552+26969'55/576669622238,2276156/.///5://)/885;044<9444:2::999337883444996///6-/)///5///8:33.34::::::;63
@ATNG8:02208:03367
GTGGTAGTATCTGTCTACGAGAGCCAGAAGATCAGGAACTCTAGAAGAATTCAGATTTTTAACACGAGAGTAAACGTAAAAAGAAGGTTTTACAAGACTCACGTTAACAATATTGCAGCAGTACGCACACAATCGTAGCGCAGTAAGGATGGCTAGTGTAACTAGCAAGAATACCACGAAAGCAAGAAAAAGAAGTACGCTATTAACTATTAACGTACCTGTCTCTTCCGAAACGAATGAGTACGTGTGACGTACGTGAGCTACCATCGATAACCTCGAGTCT
+
@?B:=BCBCBBAA;;>>BBABA;:69@@<AA9:8A?C?BAAACCC?AB?B@???C@@@@0@<@/./??;>>>>788@BBCB2BB5;5;;;.<CDBKCCDCCC;;:;?BC@ECB?BBBBCCDCCCCCCCCCC@C;<;BCCDBBBCC@C@B;;7;@000@@@?CBBACC?BB@BBA466888.;;:9>>>?>/>A=A888??A>>;>;@@BB:>:=@BBB?BB@@@BB<?=?BB<BBF@BBBBBBBCBBBBCCAC@@@BBCCCCCA<@000@A@:;:;@>>>@@?
@ATNG8:02208:03389
GATGGTAGATACTCGCTGATACACCCAGAAGATCAGGAACTCTAGAAGAATCAGATTTTTTACACGAGAGTAAACGTAAAAAGAAGGTTTACAAGACTCACGTTAACAATATTGCAGCAGTACGCACACAATCGAAGCGCAGTAAGGATGGCTAGTGTAACTAGCAAGAATACCACGAAAGCAAGAAAAAGAAGTACGCTATTAACTATTAACGTACCTGTCTCTTTCCAAACGAATGAGTACATAGATATACGTATAGCTACCATCGATAACCTCGAGTCT
+
A<A@8<;;@CCBB=99BBBBA@;;;09<?=<ACA00+0+0////--(//(//8:899999#3396:9996222'26:;:99$5<.5.59095915>;@A????4;4:929?@;???BEGIECCDCC@@::6;@=@6::AA??>C>A?B@@=?BBBBBBB@BAABAB?AA>@CC8=:0//(///39>@@@,985A88:>==AA<A;@A@B:=:==BBC@CCBB@::9/::==6=AA>???BDABAAABBCBAA==>?B>>>@=<6=788@??<?<BAA@?>>>
@ATNG8:02210:03371
GATGGTAGGACGTGCGTCTGAGAGGTACTCATTCGTTTCGGAAGAGACAGGTACGTTAATAGTTAATAGCGTACTTCTTTTTCTTGCTTTCGTGGTATTCTTGCTAGTTACACTAGCCATCCTTACTGCGCTTCGATTGTGTGCGTACTGCTGCAATATTGTTAACGTGAGTCTTGTAAAACCTTCTTTTTACGTTTACTCTCGTGTTAAAAATCTGAATTCTTCTAGAGTTCCTGATCTTCTGGTGCTACAGTCTCTCTACCATCGATAACCTCGAGTCT
+
ABFD?CCC?CCDJC@;B=ACCCCB?BA??>::2:;;9,943=4;;;<<=<9;;5943939:@D?C@CCCDBBBBB>A@CBB0;;8;ABC=CABFAGHI@CC@BBBBCC@CCCCCCCC?BBB@E@EB@@@@:94:B??=B;;;C;;;CDCCCCCCB>BAB@CC@C=??BBBBCBB=@;;;;.;5;=@@BBB2BCCCD:<;AACBCBBA>BBBA0AAABB=@=AB?BBBBAAA<@9000>>>,0:A9>000>009BABCBAABC?B@@@CCD@C@BAACC@??
@ATNG8:02210:03392
GATGGTAGGCACTCGCACACATCCCAGAAGATCAGGAACTCTAGAAGAATTCAGATTTTTAACACGAGAGTAAACGTAAAAAGAAGGTTTTACAAGACTCACGTTAACAATATTGCAGCAGTACGCACACAATCGAAGCGCAGTAAGGATGGCTAGTGTAACTAGCAAGAATACCACGAAAGCAAGAAAAAGAAGTACGCTATTAACTATTAACGTACCTGTCTCTTCCGAAACGAATGAGTACTGTATCTATGTGTGCGCTACCATCGATAACCTCGAGTCT
+
A<BC;CCC@CDABBCCCCCCCBBB>CCD@BABB8879?BBBABBE@?><>?AABBCCCC3B;?>@@@ABDBBA:<=55888(9:4:4:;;/:;A5>>@@@@AAA<A<@@=>>>;?8:8BAA?<<<@>@===;??>>:556>@A??;>9>9:6:>AA@@>A<AAA>>?=AA:>>A:>=555,7;;8=BFDF/8858B@@@@@??;?<AAAA<A;@@>>>9>>AAA??8>;>==6=//+/=<<7;;?=>=AAA????;;;>>BAAA7;:::<8738=BDBAAA>=
@ATNG8:02219:03351
GATGGTAGAGTACAGTGTAGTAGACCAGAAGATCAGGAACTTCTAAGAAGAATTCAGATTTTTAACACGAAGAGTAAACGTAAAAAGAAGGTTTTACAAGACTCACGTTAACAATATTGCAGCAGTACGCACACAATCGAAGCGCAGTAAGGATGGCTAGTGTAACTAGCAAGAATACCACGAAAGCAAGAAAAAAGAAGTTACGCTATTAACTATTAACGATACCTGTCTCTTCCGAAAACGATGAGTACACACTTCTCATATGACACTACCATCGATAACCTCGAGTCT
+
@>@>7;?@A;955<9555554<=<A?ABB=?>>@9:2750/)///)/63883833//7;;:;)/(///33.3333:=38545555$5:6<8>AA166>:==?>==;55057::5:83-3333559<59555><<<;9:9B?A?AAB@A@:@=@;;59?@?ACBC?:99@??8=>9?@>077;77.822,29=9<9%55/59.6799@@C=B<?==><@<;79:56/552775;3833333&.....8..27654--(,,,,-8:>>=<>>=>8>737;;71719;;:;788
@ATNG8:02228:03394
GATGGTAGCACGAGTCACTCATATCCAGAAGATCAGGAACTCTAGAAGAATTCAGATTTTTAACACGAGAGTAAACGTTAAAAAGAAGGTTTTACAAGACTCACGTTATCAATATTGCAGCAGTACGCACACAATCGAAGCGCAGTAAAGGATGGCTAGTGTAACTAGCAAGAATACCACGAAAAGCAAGAAAAAGAAGTACGCTATTAACTATTAACGTACCTGTCTCTTCCGAAACGAATGAGTACGAGAGTCAGAGCAGAGCTACCATCGATAACCTCGAGTCT
+
;<<=@DDCBCCGCGC:;655;5;;<165@7;>?A@B=A6::@;;9A<@@=@<::9>=?AA3A???>?<<@;??>8739.9<@@0AB>B5;9:'59949>>>455::38;8828<;9>ABBCCCBBB;;9>@@A?AABC?BA@@?@:::*;=@;;4:>=:;B=B?BBBB@@<9939=<8<<7787(56;488888(6749<>=><AAA=C<===?8=8=@A@A@CA@@CAB?B>AAC=A::9:ABC?@?DBBBBBBBAABCBBAAAABC=A;;;;;:5::====>>;8
@ATNG8:02231:03359
GATGGTAGGAGACACGTCGCACACGTACTCATTCGTTTCGGAATGGAGACAGGTACGTTAATTAGTTAATAGACGTACTTCTTTTTCTTGCTTTTCGTGGTATTCTTGCTAGTTACACTAGCCATCCTTACTGCGCTTCGATTGTGTGCGTACTGCTGCAATATTGTTAACTTGAGTCTTGTAAAACCTTCTTTTTACGTTTACTCTCGTGTTAAAAATCTGAATTCTTCTAGAGTTCCTGATCTTCTGGATATGAGTGACTCGTGCTACCATCGATAACCTCGAGTCT
+
B<CC<CCD?BBBCCAA>0//:::<<<<<655;5;=<<58805(--(--6556678866(/(/(//905065///////60/3333$25+222==.:===444B8BA>?A@>;:3:=<<;<<?;@AA=A=@@@888=>=A?@?:>>?A@@==;;;>>;;;:5:88;AA4:49:4:@@BBC?ABCCC7B=A;@@?@?0@@BCC?CCCBBBBCCE@BBBB3B???DADACC?DBBBBBB?B?BBBCC@588?;@>>>?A::;>>AABDA>??D=;;;>A==:>:=AAAA:::
@ATNG8:02240:03361
GATGGTAGTATCTGTCTACGAGAGCCAGAAGATCAGGAACTCTAGAAGAATTCAGATTTTTAACACGAGAGTAAACGTAAAAAGAAGGTTTTATCAAGACTCACGTTAGCAATATTGCAGCAGTACGCACACAATCGAAGCGCAGTAAGGATGGCTAGTGTAACTAGCAAGAATACCACGAAAGCAAGAAAAAAGAAGTACGCTATTAACTATTAACGTACCTGTCTCTTCCGAAACGAATGAGTACACACTCTCATATGACACTATCGATAACCTCGATTCT
+
<<CC@BBAA:;66===BA@?B@@?@?@@?=?AAAA@;A9993733828;8=8777=>@@?,;1775//.33555..294949$5=*0*000&///;4///9==;;?=B@AB@BAA?CD;:;BBCCCBB@??>?=@===9?<<=?=>>9==A9938>=;=<8;6;;88==>BB?BBC<99555(255.....//#-60----5678:4848:>>6A;99@994:AABBB@<>9>??6==?699A@A@BBBBAAABBA>==BC::9A@?@898;0818AA999:A
@ATNG8:02202:03428
GATGGTAGTCTCAGATAGTCTATAGTACTCATTCGTTTCGGAAGAGACAGGTACGTTAATAGTTAATAGCGTACTTCTTTTTCTTGTCTTTCGTGGTATTCTTGCTAGTTACACTAGCCATCCTTACTGCGCTTCGATTGTGTGCGTACTGCTGCAATATTGTTAACGTGAGTCTTGTAAAACCTTCTTTTACGTTTACTCTCGTGTTAAAAATCTGAATTCTTCTAGAGTTCCTGATCTTCTGGGATGTGTGCGCAGTGCCTACCATCGATAACCTCGAGTCT
+
@@@:7;<>CDBBBC:;6@A<<=BABBBDB@@A??@AC>CC?A?ABBA=BB6;6:::7@>@>?B?B?BBDB=B>@?970000)0>6000?>8<8;;255<7;:43339?B?CBCDDCCC@CBC@C?FCCCCCCC=ABCC?CCBCBBC@?@BB::;BE@CCC@@@=@>ABC@@@GBA=@;;;;.;5;=;;;;.;AABH?GBCBBABACB<BABA0ABABC?B?BB?BCCCCBB?B?BCCDCC@CABB<B::9BABCBBBCCCC@DCC@CCBAAA@6:8:AAAAAAB
@ATNG8:02205:03424
GATGGTAGGCGGTGTGAGAGTCTGCCAGAAGATCAGGAACTCTAGAAGAATTCAGATTTTTAACACGGGAGTAAACGTAAAAAGAAGGTTTTACAAGACTCACGTTAACATATTGCAGCAGTACGCACACAATCGAAGCGCAGTAAGGATGGCTAGTGTAACTAGCAAGAATACCACGAAGCAAGAAAAAGAAGTACGCTATTAACTATTAACGTACCTGTCTCTTCCGAAACGATGAGTACTGCGTCTCACTCTCGCCTACCATCGATAACCGTCGAGTCT
+
//;;6///3/5.55555=<;777//)//9479599?;?=BAA;9:C=AA8:39?999<<;,;49?@;>6=777;37733333$33,34;;;188=6<<555=;;;+/*///88055:::75799;757<87.677<7555;<67528;<>>=B@:8855969/./0080929==.44<=79::455===)44489999:=884849:;;6;0773:=8??ABA9938-555(5948:99<<;:;98733<=9:74777>@@<8:6:0-,,(,(,,,-44-..
@ATNG8:02207:03434
GATGGTAGGCGTGTGAGAGTCTGCCCAGAAGATCAGGAACTCTAGAAGAATTCAGATTTTTAACACGAGAGTAAACGTAAAAAGAAGGTTTTACAAGACTCACGTTTAACAATATTGCAGCAGTACGCACACAATCGAAGCGCAGTAAGGATGGCTAGTGTGACTAGCATGAATACCACGAAAGCAAGAAAAAGAAGTACGCTATTAACTATTAACGTACCTGTCTCTTCCGAAACGAATGAGTACGGTGTGCGACTTGTCTCCTACCATCGATAACCTCGAGTCT
+
5<<>065B05956<<;@;@:55555)59;4=;@A@><?<?A@B896@CC@F??A998777$7577387333333(33::===+;;581666&....377888;266'567:5:>>=A>>=@;;;>>>76///;7;;695:=;;>?9;7;<?>?;8988?=>8:9995==??@;>99.5597=-22:455555$57.5577B@@AB>B@BA?>1818::860786597=6?48:=6<66/5758....(.55555555.227572788992222:>4868>>=?>=:
@ATNG8:02221:03411
GATGGTAGATACTCGCTGATACACCCAGAAGATCAGGAACTCTAGAAGAATTCAGATTTTTAACACGAGAGTAAACGTAAAAAGAAGGTTTTACAAGACTCTACGTTAACAATATTGCAGCAGTACGCACACAATCGAAGCGCAAGTAAGGATGGCTAGTGTAAACTAAGCAAAGAATACCACGAAAAGCAAGAAAAAAGAAGTACGCTATTAACTATTAACGTACCTGTCTCTTCCGAAACGAAATGAGTACGTGTGACGTACGTGAGCTACCATCGATAACCTCGGAGTCT
+
//44.549555555555554;9444(4987<<;;552479988:::5:=5:68<899989)71;<6<<872226.5255===+<=9=:>>>066>:90/;0//:771:5:;7<8504A:9;B@:;9><<<;;;:C<<=+00;00+0=;6:5///179977:<<<43335;773,3<.33<6;9::::.6660222222#26495576285508599;;.5.5C?;<@BB>BACC?C?9:9/8999*8;>=ABBBAA>>@AABA:98BBBBEDD<?999@@@5;5://)/9667
@ATNG8:02223:03404
GATGGTAGCGCACACATAGATACAGTACTCATTCGTTTCGGAAGAGACAGGTACGTTAATAGTTAATAGCGTACTTCTTTTTCTTGCTTTCGTGGTATTCTTGCTAGTTACACTAGCCATCCTTACTGCGCTTCGATTGTGTGCGTACTGCTGCAATATTGTTAACGTGAGTCTTGTAAAACCTTCTTTTTACGTTTACTCTCGTGTTAAAAATCTGAATTCTTCTAGAGTTCCTGATCTTCTGGGTGTATCAGCGAGTATCTACCATCGATAACCTCGAGTCT
+
A?@A8<;;@CCCCCCBBCCBBBCBCBCCCCCB?ABCC>CC@B?CEEDCBB?CCDBB>A=@B?=9@<@BCDBBADC?C?ACC1BB>BBBC=BBBB@BCC=BB7;;@CDHAFEDCBBCB?CDC?C?CCCCCCCC?BBCC?CABABBBBC@@@CBBBC?BBD@CC?C?AAACCBBBC;>:999-:;@;:9:9:*;?@BC=BADDDDFCBB=@@@@0@BBCC:;:;B@CCCCCBB?B@AAACCC?C?@@=AECFCCC999CBBBCCCCC@C9::CCC@B?BCCBBBBC
@ATNG8:02226:03447
GATGGTAGTATAGAGCTCTACATAGTACTCATTCGTTTCGGAAGAGACAGGTACGTTAATAGTTAATAGCGTACTTCTTTTTCTTGCTTTCGTGATATTCTTGCTAGTTACACTAGCCATCCTTACTGCGCTTCGATTGTGTGCGTACTGCTGCAATATTGTTAACGTGAGTCTTGTAAAACCTTCTTTTTACGTTTACTCTCGTGTTAAAAATCTGAATTCTTCTAGAGTTCCTGATCTCTGGGTCTACGCTCGTCGCGCTACCATCGATACCTCGAGTCT
+
9:;;5;655<>>>>>A6555;::99544////)/:::308177==8@<:=143;:=4>;?@AB>B?B989>=;;?6:;CCC.@@<@>==1:=><5/--(--(---2356::>222>>;=>>9=8<AA988AD:;;8817<<=;:988=89///553=@B@CC@C>BBA@@@???=@ACBB3>.9.59555$5>==>4<69555::5/,/;;;(9////)/)/47554<<55057;<:::9375:0>99699;@99:@>>>@@??9@?<<9..-)---9;6<<
@ATNG8:02232:03441
GATGGTAGACATATCGTACTCTCTGTACTCATTCGTTTCGGAAGAGACAGGTACGTTAATAGTTAATAGCGCACTTCTTTTTCTTGCTTTCGTGGTATTCTTGCTAGTTACACTAGCCATCCTTACTGCGCTTCGATTGTGTGCGTACTGCTGCAATATTGTTAACGTGAGTCTTGTAAAACCTCTTTTTACGTTTACTCTCGTGTTAAAATCTGAATTCTTCTAGAGTTCCTGATCTTCTGGGCTGCGCTGATATGCGCTACCATCGATAACCTCGAGTCT
+
DBBB?C=DCCCCCCBBCCCCD@@@CDCCBDAA>ACBB<>>:>?AABBBBB?BBBBB?B?AA?@9?<?AA<=998817;><<*7738:;;26///5733.5::::;@AB<@??BA@@A:?>>9>:@AAA<<<A;AA;;599:778>>>@AA@>>>A<:;:<AB=D8==@@@B@@@<>:;==-9)//3333'36222(--4---7335+255'2999=595;737>==99:5:8<<:::A766==6=///=:::>?=>=<<7=--,-33;;9@<@=@@@?>>>C
@ATNG8:02232:03449
GATGGTAGGCGTGTGAGAGTCTGCCCAGAAGATCAGGAACTCTAGAAGAATTCAGATTTTAATACGAGAGTAAACGTAAAAGAAGGTTTTACAAGACTCACGTTAACAATATTGCAGCAGTACGCACACAATCGAAGCGCAGTAAGGATGGCTAGTGTAACTAGCAAGAATACCACGAAAGCAAGAAAAAGAAGTACGCTATTAACTATTAACGTACCTGTCTCTTCCGAAACGAATGAGTACGATGAGATCTCGTGTGCTACCATCGATAACCTCGAGTCT
+
@;@@8=;@<>AB@@>@B@A@AA;<:)59;6AEE@A@=@;??DC?@?>:;8:?BB?::::-8<???=<;==777(7>900/(/947(///&/.94989>?A>>=:=86607=>5:;@@AA???A@@@::8A<A@@A8=;A@@>:94:8<=>8=;;;;=>C=BB@@@@<@@<@??<?A?>=4;7818<<<<*8818;:;:9///6<7=A??;?=>>///9====>>><@<@A@7=98189:<///;999AAAAAAA@@>====AA<A>>=?;:6;<@@>>==@A
@ATNG8:02196:03490
GATGGTAGCTATACGTATATCTATTTACTCATTCGTTTCGGAAGAGACAGGTACGTTAATAGTTAATAGCGTACTTCTTTTTCTTGCTTTCGTGGTATTCTTGCTAGTTACACTAGCCATCCTTACTGCGCTTCGATTGTGTGCGTACTGCTGCAATATTGTTAACGTGAGTCTTGTAAAACCTTCTTTTTACGTTTACTCTCGTGTTAAAAATCTGAATTCTTCTAGAGTTCCTGATCTTCTGGACGACGCGCACTGACACTACCATCGATAACCTCGAGTCT
+
B@AB>BBBABACBGCDCCBBBCCCC=DDDC8899BBF>CC?C>AACCCCC@CCB@A?A@CCCD@C?CBBACBBBB>BBCBC1BB=ABB@9A99:=ADB?CE=?>BBBA?BABBCCBB>B>>:=:<><>@@AA;??AA<A@?@>>>A>@@DDA>>><788=??<?>>>>@AAAAA<@@@@@5@<A<AACCD/A=665(788666A;<;/6768(8<==A<?;>?<???@>>><A<A@@@886:@A=AA==>>><<;///===@=6606///==>6<6<B?@?@??
@ATNG8:02200:03471
GTTGGTAGCGAGCGAGTGTGTATACCAGAAGATCAGGAACTCTAGAAGAATTCAGATTTTTAACACGAGAGTAAACGTTAAAAGAAGGTTTTACAAGACTCACGTTAACAATATTGCAGCAGTACGCACACAATCGAAGCGCAGTAAGGATGGCTAGTGTAACTAGCAAGTATACCACGAAAGCAAGAAAAAAGAAGTACGCTATTAACTATTAACGTACCTGTCTCTTCCGAAACGAATGAGTACTATGTAGAGCTCTATACTAATCGATAACCTCGAGTCT
+
:9?=:=?@BB=<;;BB>?;ACCBBBFCEC?;:<AA>:?:=@@@AAA>??;?=A@A;;::;*;>BDGCCCCECBB=A9:4;BA3BC?B@CCC:CBB?BCBBBBB@@<@<@A?BBB?BBCDCAABCCBCDDDCC@CCCC>B@BAACDC?C@B:;9;BBCCCCC@CDBB>><???@??4:9???8<>>;9:::99%9?<A???B?;;?<@=AAAC=D=@@AAA:>@;;;DD?B@BCD>AAB>;9:CCCBBBBCCCCBAACACCAAA??;?===;:3:6<=A>>;;;
@ATNG8:02200:03473
GATGGTAGATACTCGCTGATACACCCAGAAGATCAGGAACTCTAGAAGAATTCAGATTTTTAACACGAGAGTAAACGTAAAAAGAAGGTTTTACAAGACTCACGTTAACAATATTGCAGCAGTACGCACACAATCGAAGCGCAGTAAGGATGGCTAGTGTAACTAGCAAGAATACCACGAAAGCAAGAAAAAGAAGTACGCTATTAACTATTAACGTACCTGTCTCTTCCGAAACGAATAGTACGAGAGATCACACGTGTCTACCATCGATAACCTCGAGTCT
+
BCDC@CCECCCCCCBBCHDCBBBBC=CCC?CBAA??=??BBBBCBA?BB>C=@@@BACCC3C?BBACCC?;;:A3==CCCCC3BD>A5;;<-;BB>;;9@CCC?@>@?A?=AAA=@?AABCCCCBCBCCBCC@CAA@=????BBBB@B?B::8:@@@AABA?BBBBCC?CC?BAC?BBB?>4;98188888(7=9=;;;BBB??:>:=>BC<?<?BB@@>@BAABBB?B?CCC=CCC?BBBBBCBAACCCCA>@AAA>>>AAA=7=///===3838BB??::;
@ATNG8:02203:03451
GATAGTGTCATATGAGAGTGTGTACTCATTCGTTTCGGAAGAGACAGGTACGTTAATAGTTAAATAGCGATAACTTCATTTTTCTTTGCTTTCGTGGTATTCTTGCTAGTTACACTAGCCATCCTTACTGCGCTTCGATTGTGTGCGTACTGCTGCAATATTGTTAACGTGAGTCTTGTAAAACCTTCTTTTTACGTTTACTCTCGTGTTAAAAATCTGAATTCTTCTAGAGTTCCTGATCTTCTGGATAGCGACGCGATATACTACCATCGATAACCTCGAGTCT
+
:;<?@?666CDCAAACMMLBBABA<<@>?;@?><5<>:>9555555955555505:=>::.55)5//7////)/9)//////$444)489<04559499939<255;>;<:=@@;CCCC@CBB@E=AA;;;99B:A@BB>@??;@;??A999@AAAC?BCC?@A@C4::9995===9A::::+939.44::<);;>>>6;;>=?>;5669>@C@1>B@?A<A=AC=AAA;;:D@D?B::;CC@BBD@@@ADBBBBBBBCCBBBBA@@;@;00@00+0+0:;<BAAA
@ATNG8:02207:03495
GATGGTAGAGTACAGTGTAGTAGACCAGAAGATCAGGAACTCTAGAAGAATTCAGATTTTTAACACGAGAGTAAACGTAAAAAGAAGGTTTTACAAGACTCACGTTAACAATATTGCAGCAGTACGCACACAATCGAAGCGCAGTAAGGATGGCTAGTGTAACTAGAAGAATACCACGAAAGCAAGAAAAAGAAGTACGCTATTAACTATTAACGTACCTGTCTCTTCCGAAACGAATGAGTACACACTCTCATATGACACTACCATCGATAACCTCGAGTCT
+
=<BB@CDCCBBCE=;;DCCEEDD@??ACC@CC??@B@C=AAB?@@D?BB?D@BBBAAAAA3B?BBBBBBBBBBD>B;AACCC5CC>B5;;;.;@@=@BBBCCAAC?B?BF?BBB=??BBBBCCDDCCBCBBB?BBBD<@@BBBBBB>A<@??<@CCCCABB@BBBAB@BD=AAB?B???C>????BCCCC3BB?@@@ABA@BB=?8@A??<@>>>@@@;??>@;>;9>=AA@:@8869BAA@@@AAA??>AACAA;;=?@A@<;5;9?=@=<3949@@BBBBB
@ATNG8:02232:03495
GATGGTAGATACTCGCTGATACACCCAGAAGATCAGGAACTCTAGAAGAATTCAGATTTTTAACACGAGAGTAAACGTAAAAAGAAGGTTTTACAAGACTCACGTTAACAATATTGCAGCAGTACGCACACAATCGAAGCGCAGTAAGGATGGCTAGTGTAACTAGCAAGAATACCACGAAAGCAAGAAAAAAGAAGTACGCTATTAACTATTAACGTACCTGTCTCTTCCGTAACGAATGAGTACGAGAGAGCACACGTGTCTACCATCGATAACCTCGAGTCT
+
BBCC@DCCBCCCCCCCDCCBBBBDD>BBB?BAAAAB?C@BBBBBBB?CB>B<AABBDCCC2C?AA?CCCB;;:D:==;;;;;*;B>B5;;;6;BC?@A@BCBBBC@B@CB@CBC@BAAABEGDCBBBCCBBB@A@??<@?BBBBBD>C?CBB?BCCBBBBC@AAABBB@CC@AAA@BBA==4<<<7888888%/;7<///<=?>?<@:==DD=B<?@BBA>AAA@@??9>=@@@>ABB?BBBCCCCACCABAABCC@@ABB>>=<<7<=;9:00)0)0>>@:>==
@ATNG8:02233:03461
GATGGTAGCGAGCGAGTGTGTATACCAGAAGATCAGGAACTCTAGAAGAATTCAGATTTTTAACACGAGAGTAAACGTAAAAGAAGGTTTACAAGACTCACGTTAACAATATTGCAGCAGTACGCACACAATCGAAGCGCAGTAAGGATGGCTAGTGTAACTAGCAAGAATACCACGAAAGCAAGAAAAAGAAGTACGCTATTAACTATTAACGTACCTGTCTCTTCCGAAACGAATGAGTACAGAGAGTACGATATGTCTACCATCGATAACCTCGAGTCT
+
B??;8=<<<<=>===BBCDCCCBBB?@AA?BD@@@C5959@?>>@C?BB@B>AABBCBCB1A>ACCCECCBCBB;B@;<;<.5B;@2:9,5::55:55<<<<B4=9=@=@AA?BC@?ACCDEFECB@BBDAECAA>@9::BBBC?B?B@@=@BBDCCCC?ABDCBB@BB@BBB>AA999+9==89999:(7><?577???=>:><>>@@<@=??CCC@BBBBBBB@C?CCC>CCC?BBBBBCCC@AAAAAA@DCCD>>>BCCC@B566:::/618>>@@@B@
@ATNG8:02234:03459
GATGGTAGCAGACGTGACAGAGCGCCAGAAGATCAGGAACTCTAGAAGAATTCAGATTTTTAACACGAGAGTAAACGTAAAAAGAAGGTTTTACAAGACTCACGTTAACAATATTGCAGCAGTACGCACACAATCGAAGCGCAGTAAGGATGGCTAGTGTAACTAGCAAGAATACCACGAAAGCAAGAAAAAGAAGTACGCTATTAACTATTAACGTACCTGTCTCTTCCGAAACGAATGAGTACCTCTCAGACGCTCGTCCTACCATCGATAACCTCGAGTCT
+
BBBA>B<?BBBBCCDAA<==BCDCC?@ABADCBBCB?B?BBBBBCC?BB?D999A=<<?>.;8?A>ABAA986>399;;:;:(:B<B2999&5>>5;@?A@@?<A?C7:9?AAA@CABADCCCCFDDBBBBA?A9:9?BCAAB?::4;>B;:5:::9@AAC@::9CBB=@A<@9829>856(58849:999)771779<A:<<=:>:=AAA=D;==BCCADA@@BCC;?;@?>9@??;?BBCBBD@AAAEB@@==>>@@BA<888======;;5;:??>>>>>A
@ATNG8:02237:03453
GATGGTAGTATAGAGCTCTACATAGTACTCATTCGTTTCGGAAGAGACAGGTACGTTAATAGTTAATAGCGTACTTCTTTTTCTTGCTTCGTGGTATTCTTGCTAGTTACACTAGCCATCCTTACTGCGCTTCGATTGTGTGCGTACTGCTGCAATATTGTTACGTGAGTCATGTAAACCTTCTTTTTACGTTTACTCTCGTGTTAAAATCTGAATTCTTCTAGAGTTCCTGATCTTCTGGTGTCTGATCTGTATCACTACCGATCGATACCTCGAGTCT
+
999=89::<566>9;6>;956<<<=<<<BCAB>AABB<???C<?977=7<,3388;6<7747A;B8@777:997>5>9;;;*6626..(.//;,322+28+222229,2288;99>:>@@:>:===>:///*/5553799:=>=??>;:;888<17596;;.5587:786625.337.5(.).9999'63-//(///.;=9=<9-252'26755/53;;6566///96<49<<9::5;AA==>=@888==DD;;;:==------97:7;;=9776///99
@ATNG8:02199:03508
GATGGTAGGAGACACGTCGCACACGTACTCATTCGTTTCGGAAGAGACAGGTACGTTAATAGTTACTAGCGTACTTCTTTTTCTTGCTTTCGTGGTATTCTTGCTAGTTACACTAGCCATCCTTACTGCGCTTCGATTGTGTGCGTACTGCTGCAATATTGTTAACGTGAGTCTTGTAAAACCTTCTTTTTACGTTTACTCTCGTGTTAAAAATCTGAATTCTTCTAGAGTTCCTGATCTTCTGGGCTGCGCTGATATGCGCTACCATCGATAACCTCGAGTCT
+
<:@:8<=<>BBBACEC@@<CCCABBBCDCCBA=A;;;09@8C:665<<:9<??@@B>B???>A=@@@???ABBBB>BABBB2AA>::=>6==;;588?>BB?CB<<=<:=><==>;:7:FB=@=>>>????A<>>AB376@===>>@B@@A>;::<@==:=A<A>AA?>?AA?B=?>=><2<49466665(8@::;6;@A@@@@===4;:::+;;::A=B=@@<@@>>>??<A;@?;;66033;;4;-//====@@C@@???@AA;;;;=?BB=B<<===766=
@ATNG8:02207:03544
GATGGTAGTGTGTCTCTGAGAGTAGTACTCATTCGTTTCGGAAGAGACAGGTACGTTAATAGTTAATAGCGTACTTCTTTTTCTTGCTTTCGTGGTATTCTTGCTAGTTACACTAGCCATCCTTACTGCGCTTCGATTGTGTGCGTACTGCTGCAATATTGTTAACGTGAGTCTTGTAAAACCTTCTTTTTACGTTTACTCTCGTGTTAAAAATCTGAATTCTTCTAGAGTTCCTGATCTTCTGGTCTACTACACTGTACTCTACCATCGATAACCTCGAGTCT
+
BBBB@CBEBBCCCCGCCCBDDCABBDBBBA@A?BBBD>BB?B?BBDDCCC@AABCC@B?BBBA?B?BBBCDBBBB?CCDDD1BB@BBBC=BBBC?BAB@BC@BBBCBC@CCCCCCCC@CBB?B@DCCCAAADACCCC@CAAACBBBCCCCCBAAB?CCC?A@?A@BBBBABCBC@BCCBD9@;>;:9999*:BABC>BBCDDCCCCB@DDDD5CCCCC@C@BB?DBCBB@A>A@???BA@;??@>ACCCDDCCCCCCCCCBBCCC@C999BBD?B?BBBAA@@@
@ATNG8:02209:03521
GATGGTAGTGTCATATGAGAGTGTGTACTCATTCGTTTCGGAAGAGACAGGTACGTTAATAGTTAATAGCGTACTTCTTTTTCTTGCTTTCGTGGTATTCTTGCTAGTTACACTAGCCATCCTTACTGCGCTTCGATTGTGTGCGTACTGCTGCAATATTGTTAACGTGAGTCTTGTAAAACCTTCTTTTTACGTTTACTCTCGAGTTAAAAATCTGAATTCTTCTAGAGTTCCTGATCTTCTGGAGATACACATGATACTCATCGATAACCTCGAGTCT
+
C?C?7;<CCBB==BB=CCCFCCBAAACCBDCCADCBC>CCAFAAABCCCD@@@@BB@B@CBCA?B?CBBBCHDAA=;;;;;)44248BD=AAAC?AAC@CC:<;B@;;8;;CCCGCC?CEIAC@CBCBB@AA?AA@B@BCCCCCCFCCDBCBCCC@CCE@BB?B=:;:BBCCDD@AAECC;C7;5;AAAB2BBBCD>CBAAACCCCC@CDGE5B;;:@>@AEEAFGDCBCDACGCAAACC8;;C>CCAABBFBB;;;;;;BAA;:9=9:6:?BB@AABAB
@ATNG8:02213:03519
GATGGTAGGAGACACGTCGCACACGTACTCATTCGTTTCGGAAGAGACAGGTACGTTAATAGTTAATAGCGTACTTCTTTTTCTTGCTTTTCGTGGTATTCTTGCTAGTTACACTAGCCATCCTTACTGCGCTTCGATTGTGTGCGTACTGCTGCAATATTGTTAACGTGAGTCTTGTAAAACCTTCTTTTTACGTTTACTCTCGTGTTAAAAATCTGAATTCTTCTAGAGTTCCTGATCTTCTGGATGAGTGACTCGTGCTACCATCGATACCTCGAGTCT
+
CCBB?BCC?BBCCCCA@0/0::999;BB@BBB?BBBB=AB6;66::>>BB8=BBBC>B8:9<A;@=@@?@@=88B>CBBBB2=<9:8755&5?<=9<88/9A>BBCBB>9===>>@??<>>>;>9>==7775538A=?<::8>;?:;:<<AA8//84///5560608A@A@@@CB<?====2==A<@?DDD/@AAAA:AAA>=<@:::<>CBB/A??>><><@@;@@@A@@@<@<@>>>::6:@@<A==<AAAAAAAAA@@>@@;<765966679669<633
@ATNG8:02216:03527
GATGGTAGGCGACATACATACGCGCCAGAAGATCAGGAACTCTAGAAGAATCAGATTTTTAACACGAGAGTAAACGTAAAAGAAGGTTTTACAAGACTCACGTTTAACAATATTGCAGCAGTACGCACACAATCGAAGCGCAGTAAGGATGGCTAGTGTAACTAGCAAGAATACCACGAAGCAAGAAAAAAAGAAGTACGCTATTAACTATTAACGTACCTGTCTCTTCCGAAACGATTGAGTACCTCTCAGACTGCTCGTCCTACCATCGATAACCTCGAGTCT
+
<ACE@DCC<C@;;BD::955459998>/0)--,,-8(-(--/9976478)//8955555$5.56<<::55555)595555&5<.5.555&599455444:9444(4533-338-3337:<<<<<666><AAACCCF@:;:@:::A?B@;;;?BBBBCCBB?CAA:::<@@<999?@@?>8;;7,7373737"3;3::;::85/.).26622,2(..//739::555<8<055:1:833-3888886??;>//////899322+2257:777;77171797::577
@ATNG8:02217:03512
GATGGTAGTGTCATATGAGAGTGTGTACTCATTCGTTTCGGAAGAGACAGGTACGTTAATAGTTAATAGACGTACTTCTTTTTCTTGCTTTCTGTGGTATTCTTGCTAGTTACACTAGCCATCCTTACTGCGCTTCGATTGTGTGCGTACTGCTGCAATATTGTTAACGTGAGTCTTGTAAAACCTTCTTTTACGTTTACTCTCGTGTTAAAAATCTGAATTCTTCTAGAGTTCCTGATCTTCTGGGTGTATCAGCGAGTATCTACCATCGATAACCTCGAGTCT
+
555B9=ACBBA;;?><@;;>=<=<<;;;A:9:?:9:@8>>;@=@666<99.5444<5;055;:69:0////7799;344444$43-3--8,----805-404<6888==>9==CBCBCC=A@B>B>ABCB;;;C>CCCC?AACCB<;;;;BAABBBB?;;:=@?:>:==:99?@A@8?>9==*920)0000)//:::3=;:5549999.5555$5;;<>:>:>@9<BCCBBC>B>BBBAAB>AA@A;A@@ACCC;;;CCCCCDC;;7<<00@00+08<@@BA:99
@ATNG8:02226:03507
GATGGTAGCACGAGTCACTCATATCCAGAAGATCAGGAACTCTAGAAGAATTCAAGATTTTCAACACGAGAGTAAACGTTAAAAAGAAAGGTTTTACAAGACTCACGTTTAACAATATTGCAGCAGTACGCACACAATCGAAGCGCAGTAAGGATGGCTTGTGTAACTAGCAAGAATACCACGAAAGCAAGAAAAAGAAGTACGCTATTAACTATTAACGTACCTGTCTCTTCCGAAACGAATGAGTACGAGAGTCAGAGCAGAGCTACCATCGATAACCTCGAGTCT
+
56<<5;;===;95//////8--//7277<7<999//)/39/////93<<59233-33333&48589:<;;77789/---(-888'---(/5>>@0656159<<5559::3:9=>7;;>7555;<566>==<<;;9>5=;99:?>=;@0//+/5;9<8<;68:4//5///998477,3371779;;,339,33373$35.557889:88383...7).(.5554599998::5:8<<<5<994997;;;====>;<<@AAA>?????;9918;77<//)/166<=A?@?
@ATNG8:02192:03594
GATGGTAGGTGCACATGAGTGTATCCAGAAGATCAGTAACTCTAGAAGAATTCAGATTTTTAACACGAGAGTAAACGTAAAAGAAGGTTTACAAGACTCACGTAACAATATTGCAGCAGTACGCACACAATCGAAGCGCAGTAAGGATGGCTAGTGTAACTCAGCAAGAATACCACGAAAGCAAGAAAAAGAAGTACGCTATTAACTATTAACGTACCTGTCTCTTCCGAAACGAATGAGTACGATGAGAGAGCTCTCTCTACCATCGATAACCTCGAGTCT
+
<>>>666>8666===<<///<;:<>8:5549::;<<:?;?BBBBBB?AB6;6;?C99999'9;@:96A>><99:,9999==0<A;>::@0>95.4<=934888;,33,3996=>@A;;:CDC<;;:@>=<@;99.4:::<A8919<9;;6:>>:@<9868.----836739//(/5667////5:6999)3342227668<93838/...3.36==?<?>==A::669<<<6<;<777:0//889333::334=88<BB?==<185::AAA<A=AAA>>>>>
@ATNG8:02193:03569
GATGGTAGCGCACACATAGATACAGTACTCATTCGTTTCGGAAGGAGACAGGTACGTTAATAGTTAATAGCGTACTTCTTTTCTTGTCTTTCTGTGGTATTCTTGCTAGTTACACTAGCCATCCTTACTGCGCTTCGATTGTGTGCGTACTGCTGCAATATTGTTAACGTGAGTCTTGTAAAACCTTCTTTTACGTTTACTCTCGTGTTAAAAATCTGAATTCTTCTAGAGTTCCTGATCTTCTGGCTCTCGTAGACAGATACTACCATCGATAACCTCGAGTCT
+
:456:===D@@C666???555::44455:=?=<?@<>3<<87)/)/799==6<=6567:5:;?=3:69@>>;==@B;::;;.3:-33:<=(73777/79>6;>288333;:>>CGBBBB@BDGADACCCCCCCC?BBBB>A@@@BBAAACCBC;;;C?BCD=@A<@9@@A@@ACBB?B@@@@7@=A=;;;;.;??@E=BBCDDDD;==?CBBB2BBBCGAIBIG@DBCDC;;;;ABBCDBB?B;;7;BBBCCCCCBCCCCCBB@A@AD@@ABBB?B?BAAADBBB
@ATNG8:02196:03566
GATGGTAGACATATCGTACTCTCTGTACTCATTCGTTTCGGAAGAGACAGGTACGTTAATAGTTAATAGCGTACTTCTTTTTCTTGCTTTCGTGGTATTCTTGCTAGTTACACTAGCCATCCTTACTGCGCTTCGATTGTGTGCGTACTGCTGCAATATTGTTAACGTGAGTCTTGTAAAACCTTCTTTTTACGTTTACTCTCGTGTTAAAAATCTGAATTCTTCTAGAGTTCCTGATCTTCTGGGTCTACGCTCGTCGCGCTACCTTCGATAACCTCGAGTCT
+
BBCC?CCABBCCCCCCCCCCC@A@CCCCCDBA?ABBB<BC>B=AABBBBA>BBBBB>B?BBBB?B?CBA@CAB?=7:;:;:.;A=A9;;7<@>A?B@@;?>6::=DDD=>>==;;AA;AAA:@;==>>>???;AA>>:<<==;;;>>A>>@@===;???;@A=A=CA>;;=><;6<::::/:9=988888(8@///)/66///:::<08888(7==>?<@<A@<@??@>>><@;>>@@@A:?<<=7=?A???@AA???A;=666<1606=AAA<A;>?<<;;66
@ATNG8:02207:03558
GATGGTAGGACGAGCGTCTGAGAGGTACTCATTCGTTTCGGAAGAGACAGGTACGTTAATAGTTAATAGCGTACTTCTTTTTCTTGCTTTCGTGGTATTCTTGCTAGTTACACTAGCCATCCTTACTGCTTCGATTGTGTGCGTACTGCTGCAATATTGTTAACGTGAGTCTTGTAAAACCTTCTTTTACGTTTACTCTCGTGTTAAAAATCTGAATTCTTCTAGAGTTCCTGATCTTCTGGGCAGACTCTCACACGCCTACCATCGATAACCTCGAGTCT
+
B>>C@C;;8;>A>CCBCCEEDDBB?CCCGCBB@BBBC=BC@CABBBBBCCAEBC::9;?BBCB?B@DCCCBBCCD=@@@??0?@?BBCE>DDBB?CCFACF9:9BCBC@CCCCCCBB?BDD?C?CCCBCC@CBBB>@@BBCCBBCCCCCCBBB?CCC??@=??BBCCCICCC?CCHFF;B;A9::::-;EEEI>CCEGFDCBBBGFEEE3BBBDC@D?DC@CBBBBBC?B?AABBBB>AABA<AD@@?DBBCBBBABB?BDD?B999?AA9><>@??B===
@ATNG8:02207:03568
GATGGTAGTGTCAGTGCGCGTCGTCCAGAAGATCAGGAACTCTAGAAGAATTCAGATTTTTAACACGAGAGTAAACGTAAAAAGAAGGTTTACAAGACTCACGTTAACAATATTGCAGCAGTACGCACACAATCGAAGCGCAGTAAGGATGGCTAGTGTAACTAGCAAGAATACCACGAAAGCAAGAAAAAGAAGTACGCTATTAACTATTAACGTACCTGTCTCTTCCGAAACGAATGAGTACTGTATCTATGTGTGCGCTACCATCGATAACCTCGAGTCT
+
;<;;05<<BBBBBBCCBCBBBBBBB?BA@=@B@?AA<@=ABB::9A?AB?B?BBAABBCC3C@???ABC?A998*89;;;;;':B<@299.5;<6;<;=>>9;;@D?BC@BEE>??BBCCDCCCCCBCBBB@BBBB??>??BBBF>B?ABB?BBCCCCBA=ACBBBB>BB?BBB>AABAA:@@>;77666+8><B>=>>>>>>=A<@@@A<A<A@BAA<@@@BBBB?B?A@?:@9949BBABBBCCA>>>A>>>BB==>?@@@@=B=>=?=<5:7:>>A=888
@ATNG8:02220:03554
GATGGTAGTCTCAGATAGTCTATAGTACTCATTCGTTTCGGAAGAGACAGGTACGTTAATAGTTAATAGCGTACTTCTTTTTCTTGCTTTCGTGGTATTCTTGCTAGTTTACACTAGCCATCCTTACTGCGCTTCGATTGTGTGCGTACTGCTGCAATATTGTTAACGTGAGTCTTGTAAAACCTTCTTTTTACGTTTACTCTCGTGTTAAAAATCTGAATTCTTCTAGAGTTCCTGATCTTCTGGTCTACTACACTGTACTCTACCATGATAACCTCGAGTCT
+
B:;59=669=@FCCFCCGCBBBB:;9B>>?@@>@99:66@5@9AABBDCC>@?@9<3:*0//-(-(--5879888.43999'9928799,73556<;:59>;9:9?999)5@<@@<BD>?@B?BACCCCCCCB?BCBG@EBBBBAB;<;A?;:9=>:>>>:==27-334555><<8;;;<<&5.5.55555$9====,55A??ABCCC@DDCC5BBBBB@B?BB;;;CA@@@=@?;;:A@A=@?A=A@AACCCDBBBCDFD;;;;;9;CBA@A<@=?BAABD::
@ATNG8:02220:03589
GATGGTAGCTCACGTACGTCACACGTACTCATTCGTTTCGGAAGAGACAGGTACTTAATAGTTAATAGCGTACTTCTTTTTCTTGCTTTCGTGGTATTCTTGCTAGTTACACTAGCCATCCTTACTGCGCTTCGATTGTGTGCGTACTGCTGCAATATTGTTAACGTGAAGTCTTGTAAAACCTTCTTTTTACGTTTACTCTCGTGTTAAAAATCTGAATTCTTCTAGAGTTCCTGATCTTCTGGATAGCGACGCGATATACTACCATCGATAACCTCGAGTCT
+
65<<7<BB;@;=?696656<DCCDDBBDCCCC<AA@A<AA@C@BBA@=<<+0/8839697::7:7;BB@B@@@C@CBCCC1;;9<;::3:4558<<:57>*/0/<<@7?AA665<<=?CC797:AA:9999;??AB<@ABCBB@@B?CA?;00-(---(-2,34899..-.;98052222&229278889*88555(/.33337;AA;ACDD.;655?:?58:;A>==A?>8<5:;=>==9===8;;;>?===>?;;;=>>=>;;5;;;;A??<?<>>>A;;;A
@ATNG8:02224:03589
GATAGATACTCGCTGATACACCCAGAAGATCAGGAACTCTAGAAGAATTCAGATTTTTAACACGAGAGTAAACGTAAAAAGAAGGTTTTACAAGACTCACGTTAACAATATTGCAGCAGTACGCACACAATCGAAGCGCAGTAAGGATGGCTAGTGTAACTAGCAAGAATACCACGAAAGCAAGAAAAAGAAGTACGCTATTAACTATTAACGTACCTGTCTCTTCCGAAACGAATGAGTACTACTCTCAGAGACACACTACCATCGATAACCTCGAGTCT
+
A:@DB@@@A@@ACBBBBE99:B;B;;:9AABBB?B?AAABA@@=::4:<>==>=>>>,?<@CC???BBCFD=A=BCEDG5CB@I5;;;.;AA;BA@A@B@?@@C@CC?CBB:;:AABBBBFDDFD@@@?;<<00,0@@=@BBB?D@DBB>A;;:A@???BBCCBB?AB?::99>>99929@A;>:;;;+:>=@;;;AA>:;7;<@AAA5838@A@@=@;;;BBB@B?BBD>B??<?CBDCCCCAABBBBBBBBB?>>>>>>A<A>>=A==6:7:AAAA:::
@ATNG8:02229:03566
GATGGTAGCACGACACGACGATGTGTACTCATTCGTTTCGGAAGAGACAGGTACGTTAATAGTTAATAGCGTACTTCTTTTTCTTGCTTTCGTGGTATTCTTGCTAGTTACACTAGCCATCCTTACTGCGCTTCGATTGTGTGCGTACTGCTGCAATATTGTTAACGTGAGTCTTGTAGAACCTTCTTTTTTCGTTTACTCACGTGTTAAAATCTTGAATTCTTCTAGAGTTCCTGATCTTCTGGGATGTGTGCGCAGTGCCTACCATCGATAACCTCGAGTCT
+
A;;9059;BBBB=AC>??>0////CCCFECBB@BCCC?CC?C?@@ABBCC?AAB::39;=9846:7:=BBBCBCC?CCCBC1BB?C?;;5:AAE@CB@=>>,00088:5877:A==>=888=A;???AA@@@8:;=@1888899;;;;?>>A@:;786/7==9=///====BAA<A>=:;7:;>:888888%8:;:6://///77-/(///&.79355/5255.333...8382689:;;779;;08///733/////8998<>;03-,,,,,(,0323799>>
@ATNG8:02229:03576
GATGGTAGCAGACGTGACAGAGCGCCAGAAGATCAGGAACTCTAGAAGAATTCAGATTTTTAACACGAGAGTAAACGTAAAGAAGGTTTTACAAGACTCACGTTAACAATATTGCAGCAGTACGCACACAATCGAAGCGCAGTAAGGATGGCTAGTGTAACTAGCAAGAATACCACGAAAGCAAGAAAAAGAAGTACGCTATTAACTATTAACGTACCTGTCTCTTCCGAAACGAATGAGTACGATGAGATCTCGTGTGCTACCATCGATAACCTCGAGTCT
+
>;B@:=;;;555:<<;;;=>@ABBB><;;@BCAAAC>@=AAAACCC?AA>@>A@?<<<<=,=8>A@ACC?>>AB9?=BBB<AA=A5;<;-;:B=BBBBBAA@A<@<@@<@AA??::9BBBBBBABBBCCB?A;9:39878A>><=@=@:969???ABCC?BBBDBB@DC;99:39::99*676-65555)291622299;;>=D;<;>C<@:==C@@=@;;;@??>??BAA=A??;??DA@@@99:???A=>>>;;;<;<</-)----:883=99>=><:::
@ATNG8:02239:03561
GATGGTAGCGCATATCAGCGCAGCCCAGAAGATCAGGAACTCTAGAAGAATTCAGATTTTTAACACGAGAGTAAACGTAAAAAGAAGGTTTTACAAGACTCACGTTAACAATATTGCAGCAGTACGCACACAATCGAAGCGCAGTAAGGATGGCTAGTGTAACTAGCAAGAATACCACGAAAGCATGGAAAAGAAGTACGCTATTAACTATTAACGTACCTGTCTCTTCCGAAACGATGAGTACCTCTCAGACGCTCGTCCTACCATCGATAACCTCGAGTCT
+
//9:3://///:;;56555;;>>>>6=<@:955::<8=266<<;<<4994948?BBDCDD5C@C999CCCBCBD6>555555$5<49.555'5::5666;@@;?@?A>AB?AAA<??@:;;A@@DCBBDDCE?B@;;7;@??@@:;6;6;:B?BABBCBBC@CDCBBC@CB>AAA9==:9:+99989/377+7:288;;=422<9>9977837+/.<=?<@BCCA@@;=8999,4493:<<9:87443??>@@@AAAAAA?A;;5;888@8818;>=<;=?87
@ATNG8:02240:03579
GATGGTAGCGAGCGAGTGTGTATACCAGAAGATCATGAACTCTAGAAGAATTCAGATTTTTAACACGAGAGTAAACGTAAAAAGAAGGTTTTACAAGACTCACGTTAACAATATTGCAGCAGTACGCACACATCGAAGCGCAGTAAGGATGGCTAGTGTAACTAGCAAGAATACCACGAAAGCAAGAAAAAGAAGTACGCTATTAACTATTAACGTACCTGTCTCTTCCGAAACGATGAGTACGATGAGAGAGCTCTCTCTACCATCGATAACCTCGAGTCT
+
4444.49455==9945<:<@BBBBB@BBA?AB;;;@@@8BAAAABD=@>29-73499999):8=B@AAAC>>BD8==55555$555;.555&5997<<;<594443848=69;=9477=?;9:;>;:<666;;==D<BBBBBAAA=B?B;;49@>;969?7??BBBB?BF>899389===5=9918???>1@@==<A@B????<>1888808:==BBB?B::;==B,.*.88-8..-777<=BBBBCC998AB@@ACFB>>B?8=988:::18177;;=995
@ATNG8:02193:03612
GATGGTAGTGATACAGATCAGACACCAGAAGATCAGGAACTCTAGAAGAATTCAGATTTTTAACACGAGAGTAAACGTAAAAAGAAGGTTTTACAAGACTCACGTTAACAATATTGCAGCAGTACGCACACAATCGAAGCGCAGTAAGGATGGCTAGTGTAACTAGCAAGAATACCACGAAAGCAAGAAAAAGAAGTACGCTATTAACTATTAACGTACCTGTCTCTTCCGAAACGAATGAGTACTGCGTCTCACTCTCGCCTACCATCGATAACCTCGAGTCT
+
B6669<<<655@A;;>>=AB=;?@D?BBD<:559958<8?>9<:3337717333378888)84::7;79:733;38265===*;;9=7<==2BCG@DBCC;;99C5=:9924<829??@BCCCAABICBBBG?@???<>989@??A9;8;00+0@>>???A>A@@@@C>BB?>>>177>=>/9;;588::9+9<699=:97978*/*/9<<6>79=BCD@CD@@;::??8899.78818??@@@AA?97:?@A@BA@@@@?<?>@>A9989AA?C>A@B=>=>=
@ATNG8:02196:03625
GATGGTAGCGCGACGAGCGTAGACCCAGAAGATCAGGAACTCTAGAAGTATTCAGATTTTTAACACGAGAGTAAACGTAAAAAGAAGGTTTTACAAGACTCACGTTAACAATATTGCAGCAGTACGCACACAATCGAAGCGCAGTAAGGATGGCTAGTGTAACTAGCAAGAATACCACGAAAGCAAGAAAAAGAAGTACGCTATTAACTATTAACGTACCTGTCTCTTCCGAAACGAATGAGTACGTGTGCGACGTGTCTCCTACCATCGATAACCTCGAGTCT
+
BCCC?BBBCCFCBBCDCCCCCBCBB=BED@BB@?@D@C@BBBAAAC@CC@A>ACBBBDCD3B?BBBBABABAAA:@@AABBB3BB?B<???6@?A>BAAACCBAA>A@BB@AAA9:9?@BBBBCCCDCCC9949A998;CCCBBBB@BACBB>BCCCBCCC@ABAABC?AB?BAA;?0000*///0/////$/90;8<<?@@AB=B=A=>><@;>@B::8;BBABBB@D@CCD>BBB>@?AAABBABBA?>?AAACCCCCB?B@@;@988>;;5;=@@?AAAAB
@ATNG8:02201:03621
GATGGTAGTCTCAGATAGTCTATAGTACTCATTCGTTTCGGAAGAGACAGGTACGTTAATAGTTAATAGCGTACTTCTTTTTCTTGCTTTCGTGGTATTCTTGCTAGTTACACTAGCCATCCTTACTGCGCTTCGATTGTGTGCGTACTGCTGCAATATTGTTAACGTGAGTCTTGTAAAAACCTTCTTTTTACGTTTACTCTCGTGTTAAAAATCTGAATTCTTCTAGAGTTCCTGATCTTCTGGAGATATCATCAGCGAGCTACCATCGATAACCTCGAGTCT
+
B;;6:?>=BBB?;;=?;;?<<==BCBB==;??7<BBC=CB=A:966;;;=<C@@AB<@=@A@?:A500<///99:)/3333$3;-34>>23355.5<>9>?669@?9946@@9;9CC?ABB?A?CB;;;BBB>BAAAACBBBCA@;<;;:::9>?<@AA>@A<?8=79555;9=9=99999$95@7@>B>B*=9559,55955695<@29595'5445=:@:;?7;;:@<:>5>:?>>@@A;?>B=@:;;::=A999AB999AA@@;@:9997819=??????>=
@ATNG8:02225:03614
GATGGTAGTATATCGCGTCGCTATCCAGAAGATCAGGAACTCTAGAAGAATTCAGATTTTTAACACGAGAGTAAACGTAAAAAGAAGGTTTTACAAGACTCACGTTAACAATATTGCAGCAGTACGCACACAATCGAAGCGCAGTAAGGATGGCTAGTGTAACTAGCAAGAATACCACGAAAAGCAAGAAAAAGAAGTACGCTATTAACTATTAACGTACCTGTCTCTTTCCGAAACGAATGAGTACGTGTGACGTACGTGAGCTACCATCGATAACCTCGAGTCT
+
BBCC@CCCCBBBCCICCCBBBBBBB@CCCACCECBB>B=@@BBBCG@CC@C?BA@>????.??BBBCCCB;:9C>CCCDCCC3HE@C5;<<.<AB?;;;@ECCCC@C@CC?B@C?DBABBCCBBBCCCEBBB?BC@?=AAAA@A@@;A=@@@=?AADBCCC?ACCCCC?AA>ABB<@@::::+898188898(7>;@?>?@DD:;7;8=<>?6;6;?BBA@AAABA???9=<9995:@?<?BCBBBABBBCCBBBCCBBBBAAACBB>B888??A4857AA<=>>>
@ATNG8:02232:03648
GATGGTAGTCTCAGATAGTCTATAGTACTCATTCGTTTCGGAAGAGACAGGTACGTTAATAGTTAATAGCGTACTTCTTTTTCTTGCTTTCGTGGTATTCTTGCTAGTTACACTAGCCATCCTTACTGCGCTTCGATTGTGTGCGTACTGCTGCAATATTGTTAACGTGAGTCTTGTAAAACCTTCTTTTTACGTTTACTCTCGTGTTAAAAATCTGAATTCTTCTAGAGTTCCTGATCTTCTGGACAGAGTGTGCAGATACTACCATCGATAACCTCGAGTCT
+
?5543:::@;<>BCCBA@@=BBCAA@BBBBBA@BBBB>BEBH@CCCC@@@9;<CCC@C=@>8715054<<;<<5505;A?A1A@=??@A9>=9929;=9==+00;<09469BBBCBB@DDD?B@CGDBBBCD@CB;;7;CBBBBCBBBBA@@BCC?;;:=AB9?9:000<=CCCABBBAB0?2949999:(:9===5>=A@AAABBB@DDEG5@::9>4929@=@AAAA?@<@=ABABBD?CBCACBCBAA@AA;;;AA;;:A@@=@:99@?=;A?BBB@B@<<
@ATNG8:02194:03650
GATGGTAGTATAGAGCTCTACATAGTACTCATTCGTTTCGGAAGAGACAGGTACGTTAATAGTTAATAGCGTACTTCTTTTTCTTGCTTCGTGGTATTCTTACTAGTTACACTAGCCATCCTTACTGCGCTTCGATTGTGTGCGTACTGCTGCAATATTGTTAACGTGAGTCTTGTAAAACCTTCTTTTTACGTTTACTCTCGTGTTAAAAATCTGAATTCTTCTAGAGTTCCTGATCTTCTGGTACACACTCGCTCGCTACATCGATAACCTCGAGTCT
+
?<BA>B?@@BCBBCECCCCCDHCCB@AA@B;;7;A@?;@@=?8::ABDAD9:8>BD>B>BBBB?B>BBBAAABBB@BAAAB/@>68//).879(///*/9577535=3=A@;;;;;:=>>7;7;@@@===B=AAAA:>>@@==>@A@AAAA>>><:;::>@;@<@@@>??ADD9=<ABA6C<>9<<=<</98333-3-----9<7;7;BBB/A;;;A=A=??<????A>>:=<AA??;;7;?E<@@@@@>>>;=>?@B>>>=>===@@?<A<@@@>>>@@
@ATNG8:02195:03695
GATGGTAGCACGAGTTACTCATATCCAGAAGATCAGGAACTCTAGAAGAATTCAGATTTTAACACGAGAGTAACGTAAAAGAAGGTTTTACAAGACTCACGTTAACAATATTGCAGCAGTACGCACACAATCGAAGCGCAGTAAGGATGGCTAGTGTAACTAGCAAGAATACCACGAAAAGCAAGAAAAAGAAGTACGCTATTAACTATTAACGTACCTGTCTCTTCCGAAACGATGAGTACTACTCTCAGAGACACACTACCATCGTTCCTTCTGAGTCT
+
BCDDADGBBBBA=BIAGDDCCCCCD?BBC?BBAA995:=A@AAAA@=??5:29A@::::+7,7;?BB@=966-557889)7:8=0866)2666=88=88:??<?<AA<@??<?===B@@@@A;;;=??@=???A=?>>>>=@@<?=>>><>:::?>==8===;:;:;;5;@@1898888(8<<8<====/:929<9<?????;?;????<?;>?==>;@?>=>=A=A>???7>888;7<<;:///====@@??@?????<;;=AAA@A;A;A=A?ADAA=>
@ATNG8:02197:03698
GATGTAGTGCGTGAGAGAGAGACCCAGAAGATCAGGAACTCTAGAAGAATTCAGATTTTTAACACGAGAGTAAACGTAAAAAGAAGGTTTACAAGACTCACGTTAACAATATTGCAGCAGTACGCACACAATCGAAGCGCAGTAAGGATGGCTAGTGTAACTAGCAAGAATACCACGAAGCAAGAAAAAGAAGTACGCTATTAACTATTAACGTACCTGTCTCTTCCGAAACGAATGAGTACGAGAGAGCACACGTGTCTACCATCGATAACCTCGAGTCT
+
;6;;;<=<00////77/55:;:>A4995:>>?B@@<=3889:@?>6@@,0*0@@=ABAA+:4:::88394<<=5;8>>===,=B;A4;:/555.5::<9:954.438:3888-3389;=;;;<<<@??>A=@@@@<???@>?>>3;5;::25<<;@;;@?@@>=<>=AA?BBA:@;0/)/630.....$2838222955596;275//)/5//0;;6;9555><7;7433*333-3:9>A>?==BB@BBAAABBBAA>===<9<655878081:;<<866<
@ATNG8:02199:03695
GATGGTAGAGTACAGTGTAGTAGACCAGAAGATCAGGAACTCTAGAAGAATTCAGATTTTTAACACGAGAGTAAACGTAAAAAGAAGGTTTTACAAGACTCACGTTAACAATATTGCAGCAGTACGCACACAATCGAAGCGCAGTAAGGATGGCTAGTGTAACTAGCAAGAATACCACGAAAGCAAGAAAAAAGAAGTACGCTATTAACTATTAACGTACCTGTCTCTTCCGAAACGAATGAGTACTATAGACTATCTGAGACTACCATCGATAACCTCGAGTCT
+
;5=@8<=@@@BB@;;:A;;>>CBBC@DCC?A@A@;;4:9<<==8488@;;@?897BBBBC1B?BBBBA>?<???:ABBBEED3CB>B5;;;*9@A;BBABCCCBE@C?BB@BBB?AABABCCAAACBBBBCB@CA@@?C???CAAA=B@BBB?BCCCCBBC?AABBDD?BD@BCC=A?877)333,555566$5:7>9;<@>>>A1735;<=3;5;=@@@>AAAAABC?B@AAA;@@@>AABCCCBABBBBB????CCCCABABAA>A9::AAA:?;?A@@A:88
@ATNG8:02206:03690
GATGGTAGCGCATATCAGCGCAGCCCAGAAGATCAGGAACTCTAGAAGAATTCAGATTTTTAACACGAGAGTAAACGTAAAAAGAAGGTTTTACAAGACTCACGTTAACAATATTGCAGCAGTACGCACACAATCGAAGCGCAGTAAGGATGGTAGTGTAACTAGCAAGAATACCACGAAAGCAAGAAAAAGAAGTACGCTATTAACTATTAACGTACCTGTCTCTTCCGAAACGAATGAGTACGAGAGTCAGAGCAGAGCTACCATCGATAACCTCGAGTCT
+
@;AB=B96;ECGCCCCBBBCBB;;;9;ED@DC?<A@<@<@AABBBB?AA=@<AA@A@CCC5CADBCCEDCCCCC>B@>@@@@0@D>C4;;;.;AA=ABBFDCDCC?B?BD@BBB?BBDBBBBBCCCB99:CC?CB@@=@@@??@@@=A?BBB?BBCBCCB@BCBCBB?BC?999<>>@@?:@@?;89999(:B?BABABB@@<5:5;>=A6;5;?B@@<@BAAABB?B?BDE>EBC@???BCBBCCCBBBA@ADCBBBBB@ABD@B566><<4:7:DAAA<<<
@ATNG8:02206:03696
GATGGTAGTGTCATATGAGAGTGTGTACTCATTCGTTTCGGAAGAGACAGGTACGTTAATAGTTAATAGCGTACTTTTTTTTCTTGCTTTCGTGGTATTCTTGCTAGTTACACTAGCCATCCTTACTGCGCTTCGATTGTGTGCGTACTGCTGCAATATTGTTAACGTGAGTCTTGTAAAACCTTCTTTTTACGTTTTACTCTCGTGTAAAATCTGAATTCTTCTAGAGTTCCTGATCTTCTGGCTCTCGTAGACAGATACTACCATCGATAACCTCGAGTCT
+
B==C<?>=B@;<<>><FCBBCBEAABBAAA@@=@BBC>DC?C?AJGCCCD@BBB@@<@>AAAA?B?BACC@@@@@@?@@@@"?A<@@BC>BCCD@BAA?AD?A@@BBB@BCBBAABC@B::6:;>>?@?====BA@@6:9<<=>;;<BAAB=>>@=;;;=@@=B<;;;????@?=B????5?<@:>8>=>+88----)--3---7:/6525&255596>677379553774;-./@@AA8;;@=BBB@@AA>>>@@@???@:9:99//-7--,/9=<=77;>>
@ATNG8:02209:03652
GATGGTAGGCGACATACATACGCGCCAGAAGATCAGGAACTCTAGAAGAATTCAGATTTTTAACACGAGAGTAAACGTAAAAAGAAGGTTTTACAAGACTCACGTTAACAATATTGCAGCAGTACGCACACAATCGAAGCGCAGTAAGGATGGCTAGTGTAACTAGCAAGAATACCACGAAAGCAAGAAAAAGAAGTACGCTATTAACTATTAACGTACCTGTCTCTTCCGAAACGAATGAGTACGTGTGCGACGTGTCTCCTACCATCGATAACCTCGAGTCT
+
999:,/5<9566?>>C?@<@@BBAA>BCC>BBAAAB5;5;?=<<=<:==9=9=896BBB>+CBDCCCCCBBB@B=BABAJLJ5CC5;5;;;*9;;29ABBAA>@@9?;=>;?@@<???<@AAB@ABBBGECC@B;;;@A@A@BB@@<B=ABD@CEDFGBBB@CHBBAA=@@:=>>399>@@289?<99999(7><==>BA@BAG<@;==::1817<CBB?A;;;?BC<@:;;;09B?8989?=A??=@9897<;;;8A@<>967/67//.33505489:::>@>
@ATNG8:02210:03697
GATGGTAGGACGAGCGTCTGAGAGGTACTCATTCGTTTCGGAAGAGACAGGTACGTTAATAGTTAATAGCGTACTTCTTTTTCTTGCTTTCGTGGTATTCTTGCTAGTTACACTAGCCATCCTTACTGCGCTTCGATTGTGTGCGTACTGCTGCAATATTGTTAACGTGAGTCTTGTAAAACCTTCTTTTTACGTTTACTCTCGTGTTAAAAATCTGAATTCTTCTAGAGTTCCTGATCTTCTGGGCTGCGCTGATATGCGCTACCATCGATAACCTCGAGTCT
+
ABBC?BBC@CCCCBACCCECBBAC?CCCDDBB?BBDE>BB>A>BCCDCEC=@@CBD=A=@CCC@D?BBACCDBBB?CCCCD1BB>AACE=CBAB?AGC@ED;;:;EBEACCBBBFBB@CCC@B@BDCCCBBD?CDCC?BABBBBBBCCCBBAABC@EAA>AC?B@CBBBBCBCC?CBBBB<B@C=@AAAA1@CCCD>CCCCCCDCBB?BBBB5BCBCD@B@CC?BBCCCCA>C=AABCCC<@@CG>CAAACCCCCCCCCCCCCCC@C@@@BBC@B@CCBABBBB
@ATNG8:02212:03665
GATGGTAGTATAGAGCTCTACATAGTACTCATTCGTTTCGGAAGAGACAGGTACGTTAATAGTTAATAGCGTACTTCTTTTTCTTGCTTCGTGGTATTCTTGCTAGTTACACTAGCCATCCTTACTGCGCTTCGATTGTGTGCGTACTGCTGCAATATTGTTAACGTGAGTCTTGTAAAACCTTCTTTTTACGTTTAACTCTCGTGTAAAATCTGAATTCTTCTAGAGTTCCTGATCTTCTGGCGCTCTGTCACGTCTGCTACCATCGATAACCTCGAGTCT
+
A;AA<CCDCBBBCCGIBBBCDCCCBBBBB@:;5;===6?A8?<?ABBCBB<??BA@:?9><::08<@ACBAA===5:79=9*;:285705<=>;@0,),9),,,6550599268=A5;;>1919=<<;;;>:??@?<@BB@>=>?@=====//-)--/(/;6>6;??:88A;;155556'54:4:;;<<.9:;>>060///887;///99)657994947939>>>@??<?<??>;89,//707-//=<::>DBBB//-----)-::==>>:==AB>==>>B
@ATNG8:02212:03671
GATGGTAGCGCGACGAGCGTAGACCCAGAAGATCAGGAACTCTAGAAGAATTCAGATTTTTAACACGAGAGTAAACGTAAAAAGAAGGTTTTACAAGACTCACGTTAACAATATTGCAGCAGTACGCACACAATCGAAGCGCAGTAAGGATGGCTAGTGTAACTAGCAAGAATACCACGAAAAGCAAGAAAAAAGAAGTACGCTATTAACTATTAACGTACCTGTCTCTTCCGAAACGAATGAGTACCTCTCAGACGCTCGTCCTACCATCGATAACCTCGAGTCT
+
BABB?BCBCCE9;;CDCBBCCBCCC=CCC?A@@>?=;@>AABCCDD?AA?A?BBBBBBBB3B@BBBBACCCCCC>B???@?@0;:4;5;;;4:AA=9:9CBBBBD@C@CC?CBB>BBBBCCCCCBBCBBBBD@DABB?BAA?>>>>9@=A@@>ACBCBB@?=?AAA@@<9:39:929<9888*9<<;::::::&:<8<888A@@@@<@<A@AA5:7:=BAC@BBAAABC>@>ABB=BBD?CCCBBBB?BBBBB>AA@@@:::A:?@A<A666?DD:><>@A=><>>
@ATNG8:02216:03681
GATGGTAGAGAGACTGTAGCGCACCCAGAAGATCAGGAACTCTAGAAGAATTCAGATTTTTAACACGAGAGTAAACGTAAAAAGAAGGTTTTACAAGACTCACGTTAACAATATTGCAGCAGTACGCACACAATCGAAGCGCAGTAAGGATGGCTAGTGTAACTAGCAAGAATACCACGAAAGCAAGAAAAAGAAGTACGCTATTAACTATTACGTACCTGTCTCTTCCGAAACGAATGAGTACGAGAGTTCTTTCCGAACGAATGAGTACGAGAGCTACCATCGATAACCTCGAGTCT
+
0/9939459@<@:66659;=<;@@C5C9944>00/716169;45484887;6::///889)95?=8<@:BBBCC>C@CCCCC5AA=A5;;;*:??=?A@C@@@CG@D@BC?@@@?BBBBCCBBCCBCCCBCB@BBBB=@?BB>??C@C?B@@=AAAAAABB@BBAAAC?CC?CCC999BED=B9998BEED/@@=A?>>>A>>>1818?>?;?>>@;;8;@@AABB?B?BCE=???=AACABBBAAAA@A>99929?@A?ACA=BAAAA@@>>>A@???A9=678<==5;6?CA?:;;;
@ATNG8:02218:03653
GATGGTAGCGCATATCAGCGCAGCCCAGAAGATCAGGAACTCTAGAAGAATTCAGATTTTTAACACGAGAGTAAACGTAAAAAGAAGGTTTTACAAGACTCACGTTAACAATATTGCAGCAGTACGCACACAATCGAAGCGCAGTAAGGATGGCTAGTGTAACTAGCAAGAATACCACGAAAGCAAGAAAAAGAAGTACGCTATTAACTATTAACGTACCTGTCTCTTCCGAAACGAATGAGTACTGCGTCTCACTCTCGCCTACCATCGATAACCTCGAGTCT
+
BC@@=A969@BCBCCCGDCBBBEGG?DCC@CCCBAA>A?AABBBBB?BC=?=>ABBCCCC3C@DCCECCCCCCB=A@@@BBB2BB=A=BBB7BBB@CBBBBBD;;<;ADD@BBC>AABBBBBBCBBBCBBCFBCB@@=@@@?AB@@=A@CAA?ACBBBCCC?CDDCBB?BA=A@@399@>>8=994:ACCD3AA=A000AAC=>:=:>???;?;>>CCC@DCCCCCC?B?AA@<A@@>???CCCCABBBBBCBBCBBCCCC@B9:4;:;;B??;??ACCDCBAA
@ATNG8:02218:03683
GATGGTAGTGTCATATGAGAGTGTGTACTCTCTTTCGGAAGAGACAGGTACGTTAATAGTTAATAGCGTACTTCTTTTTCTTGCTTCGTGGTATTCTTGCTAGTTACACTAGCCATCCTTGCTGCGCTTCGATTGTGTGCGTACTGCTGCAATATTGTTAACGTGAGTCTTGTAAAACCTTCTTTTTACGTTTACTCTCGTGTTAAAAATCTGAATTCTTCTAGAGTTCCTGATCTTCTGGACAGAGTGTGCAGATACTACCATCGATAACCTCGATTCT
+
55==;BDCCBCCCCCCCCCCCCBBCBBBBEC???<?B?B=@?AAAAA=@BAAA>A=@A@A<A@CCBCC982>369666(5739;;6:7876A?;8==8<==@??;?@@>>=AA;@>C9=9>AA>><<=;A>>>;ABBB778?CCA@>?<::5:?@=@@<@<@@A>>>@@A9A6666'74:477777(/966606///9;<=;:19888)7;==?:?;;:7:?>>>==8=7:;AAAA7;;?<?A>>:::????@BB@@@AA=5;;///==7=6;?@@@<=>
@ATNG8:02227:03675
GATGGTAGTATATCGCGTCGCTATCCAGAAGATCAGGAACTCTAGAAGAATTCAGATTTTTAACACGAGAGTAAACGTAAAAAGAAGGTTTTACAAGACTCACGTTAACAATATTGCAGCAGTACGCACACAATCGAAGCGCAGTAAGGATGGCTAGTGTAACTAGCAAGAATACCACGAAAAGCAAGAAAAAGAAGTACGCTATTAACTATTAACGTACCTGTCTCTTTCCGAAACGAATGAGTACTACTCTCAGAGACACACTACCATCGATAACCTCGAGTCT
+
A@BB?BBBBBBBCCBCBBB@@@CCC@BDD@FDDCCC>B>BABBCCB@BC?C?AB?78888)9?BBBBCCC@?@C>BBCDCDD5CA>C5;;;*0>@:00/9::=;@<@?CC?BBB=??@?AICCDBBCCCCA@<??==9@@@@@AAB@B@CAA>ABBDCBCB?BBBDBB?BB?BBB<@@:999+8::488888(8@;>>?@BAB;;5;8====5;5;=A@@=@@@@?999/9>@AA=BBB?BCAABBBCBABAABBBCDB?8::???A=B566>>>1616==;;///
@ATNG8:02228:03674
GATGGTAGTGTCAGTGCGCGTCGTCCAGAAGATCAGGAACCTAGAAGAATTCAGATTTTTAACACGAAGAGTAAACGTAAAAGAAGGTTTTAACAAGGACTCACGTTAACAATATTGCAGCAGTACGCACACAATCGAAGCGCAGTAAAGGATGGCTAGTGTAACTAGCAAGAATACCACGAAGCAAGAAAAGAAGTAACGACTATTAACTATTAACGTACCTGTCTCTTCCGAAACGAATGAGTAACACACTCTCATATGACACTACCATCGATAACCTCGAGTCT
+
<;00)/7779=>@@666>C:66;<=059@=@A;;;D@E@C=>::98><38873388888'84888//(//6:88177;;;;.//(-0555&-(-6(.(.3555655/538;49<<167:99<<<>>:;;66394----)-//8<>>>?7?588=6;;8869:;57887??875.2774>>AA:=8817878(5>7>88.66559;;<@<@>>=8=97////(/555:;;,2,26:08;;6:89677488;A22227555999::7778457969//)/4////7822
@ATNG8:02238:03656
GATGGTAGTCTCAGATAGTCTATAGTACTCATTCGTTTCGGAAGAGACAGGTACGTTAATAGTTAATAGCGTACTTCTTTTTCTTGCTTTCGTGGTATTCTTGCTAGTTACACTAGCCATCCTTACTGCGCTTCGATTGTGTGCGTACTGCTGCAATATTGTTAACGTGAGTCTTGTAAACCTCTTTTACGTTTACTCTCGTGTTAAAAATCTGAATTCTTCTAGAGTTCCTGATCTTCTGGAGATACACATGATACTCTACCATCGATAACCTCGAGTCT
+
B=CC;;;;===BAA;966<<<<A;;6><@ABB?BBBB=BA>B?;69==>@;=7777)-(----)/2778;==<<<.43337$7>2775:088;;7;?G:==AAA?@>?49:::@@@C@CCC@C@ECBB=;;C?;;;C7;;A;;;CCCBCB@@@AA?ABB>@@5:3:?;;;@@@@9=000+/)/////&/:555)55;;<=;9668==>@+>??>?:<8<@<?@?@@99292:??A@@<?:;5;A@@ABABCC???CA<>>7717;<<<==/707;;<<777
@ATNG8:02239:03679
GATGGTAGTGTCATATGAGAGTGTGTACTCATTCTTTCGGAAGAGACAGGTACGTTAATAGTTAATAGCGTACTTCTTTTTCTTGCTTTCGTGGTATTCTTGCTAGTTACACTAGCCATCCTTACTGCGCTTCGATTGTGTGCGTACTGCTGCAATATTGTTAACGTGAGTCTTGTAAAACCTTCTTTTTTACGTTTACTCTCGTGTTAAAAATCTGAATTCTTTCTAGAGTTCCTGATCTTCTGGCTCTCGTAGACAGATACTACCATCGATAACCTCGAGTCT
+
@?AA=BBBBBBBCCJICCCBBBCCCBBBCCA@=??@;@B?B@CCDCCBB?BDCCB?B?BBAC@C@CCBBBBACC?AAABA1BD>BBBC>CCBB@BBB>BD@BBBCCC@EECCCDBC@CCC?B?CDCCCCCC@CCCD?DBCAAACDDDCCCDBAA>ACC?BD@D?@ABCCCCCB?A:9:969=@;=>=>=>(@BCCD=CBCBCCDCCC?BBBB5BBBCD:=9999.9@?@CCC?C?CABCBB?B999:CECCCDCCCCCCBBBCCCB?A??>@@>3879AABB@==
@ATNG8:02239:03698
GATGGTAGTATCTGTCTACGAGAGCCAGAAGATCAGTAACTCTAGAAGAATCAGATTTTAACACGAGAGTAAACGTAAAAAGAAGGTTTTACAAGACTCACGTTAACAATATTGCAGCAGTACGCACACAATCGAAGCGCAGTAAGGATGGCTAGTGTAACTAGCAAGAATACCACGAAGCAAGAAAAAGAAGTACGCTATTAACTATTAACGTACCTGTCTCTTCCGAAACGAATGAGTACTGTATCTATGTGTGCGCTACCATCGATAACCTCGAGTCT
+
99=>9<9::556655;<<<<==<<<85557=<943388288333::59=1338:4444&4.55:=>>>;;>;099?@BBB2BB<B4;;;*9CD?DBBCCBCAA=?;??8?@A<??BCCBBDCCCGCCCBCAC;;;@BBCCCCCB>B?B;;8;BBBBCCD@CBBBBB?BB?BBB?@@00,///4/////'7>8>?BBB>;;A=D=A<===A:>=CCC@C;;;BBB>A>AAB<A;:6:::DABBCABBDCAAAABBBBBBBBBC@A>>>==?:>:===>>;;;
@ATNG8:02240:03666
GATGGTAGATATATGCACGCTCTACCAGAAGATCAGGAACTCTAGAAGAATTCAGATTTTTAACACGAGAGTAAACGTAAAAAGAAGGTTTTACAAGACTCACGTTAACAATATTGCAGCAGTACGCACACAATCGAAGCGCAGTAAGGATGGCTAGTGTAACTAGCAAGAATACCACGAAAGCAAGAAAAAGAAGTACGCTATTAACTATTAACGTACCTGTCTCTTCCGAAACGAATGAGTACGAGAGAGCACACGTGTCTACCATCGATAACCTCGAGTCT
+
CBCB@CDDCBC;;<AACCBCCFCCC@CBB@CC??@@>A?BBBBBBB>BB>B>?>>9:99:$34;;8@?CCBAAA;:<;<;;;);C=A5;;;.;AA=ABACBCCBC?B@CC=@@A:;;BCCCBBCCCEBDDDD@BBBB>A@AABBAB?C@C@?>@BCCCBBB?BCCBBB?BB?BDE?AA::9,9<<8=@AAA2AC?A;:;AAA>>:><AAAA<?:>>A@@<@AAAABB?A>AAA<ABC?ABBBBBCCAAAB@@AAAAACBBCC@==8=;;:>;;5;8=??BA;;;
@ATNG8:02240:03691
GATGGTAGTACATGATAGACGACACCAGAAGATCAGGAACTCTAGAAGAATTCAGATTTTTAACACGAGAGTAAACGTAAAAAGAAGGTTTTACAAGACTCACGTTAACAATATTGCAGCAGTACGCACACAATCGAAGCGCAGTAAGGATGGCTAGTGTAACTAGCAAGAATACCACGAAAGCAAGAAAAAGAAGTACGCTATTAACTATTAACGTACCTGTCTCTTCCGAAACGAATGAGTACGATGAGATCTCGTGTGCTACCATCGATAACCTCGAGTCT
+
BBDD?CBCCCCCCCBCCCBC@A@BC@CCFBCBBBBB?B?BCBDCAA???<??A?B;;;;;*;=ACCDBBDCCCC=CCABBBB2AA=A4999.;AA?BA@@CCCCC@C@BB?AA?<??AAACCCCD@BBCCCC@CCCC>AACBCC@@<A>BAA?BCCCCDBB?BCCCBB>BB=ABB:??888*:>>9::9:9(9@<A999BBCAA:>:=>>>7:6:ABBB?BBBBBBCAD@@@@=@CC@BBBBBBBABBCCBBBB777@??A>>=>;@788>>>597:>>AA:::
@ATNG8:02192:03700
GATGGTAGTGTCATATGAGAGTGTGTACTCATTCGTTTCGGAAGAGACAGGTACGTTAATAGTTAATAGCGTACTTCTTTTTCTTGCTTTCGTGGTATTCTTGCTAGTTACACTAGCCATCCTTACTGCGCTTCGATTGTGTGCGTACTGCTGCAATATTGTTAACGTGAGTCTTTAAAACCTTCTTTTTACGTTTACTCTTGTGTTAAAAATCTGAATTCTTCTAGAGTTCCTGATCTTCTGGGTGTATCAGCGAGTATCTACCATCGATAACCTCGAGTCT
+
;5::59<<@;66;>>>?=BBBCCBEB@<8>00)/9=;8=<8<4696;;<<7@B@@@>@?BBDC@C@CBAEBBCBB>@@A@@,;;69;B@=A<=?<@?C@CD?AACCDF?BCCCCCDD@CCC@C@CCCCAAAC@BCCC?BBAACCBBBBBBCCCBB?BDD@CC@C?CCCCCDBBBC=BAB9B?C<@@@@@*;;;;;0;AA;;6;BBB>BICC1C;;:D?B?BC>@@BAAAB@C@CDBC@@=?BBB=:::@@@A000@>;;;C??;:=888;:?<B=;66=;///
@ATNG8:02192:03746
GATGGTAGTGTCATATGAGAGTGTGTACTCATTCGTTTCGGAAGAGACAGGTACGTTAATAGTTAATAGCGTACTTCTTTTTCTTGCTTTTCGTGGTATTCTTGCTAGTTACACTAGCCATCCTTACTGCGCTTCGATTGTGTGCGTACTGCTGCAATATTGTTAACGTGAGTCTTGTAAAACCTTCTTTTACGTTTACTCTCGTGTTAAAAATCTGAATTCTTCTAGAGTTCCTGATCTTCTGGGTGTATCAGCGAGTATCTACCATCGATAACCTCGAGTCT
+
@<::7;=ABBBBFCCCBCCCBBBBBBCCBBBB?BCBC>CE@E?ABBCCDC@BBA@A@C@CCBD?B?@?@CCCBCC=;::::);B=>:;;;-;ABB?BBB?BD?BBBCCC@CCDEECCC@CCC@C?CCCCBBAA>ABBBAEBBCCCBBBBCCCBBBC?DBB@??=@@BABBBBCBB?A>==@3>9@;@@CC9CCCCC<BBDBBCBCCC@DDDD1CBBBC@C@BC@CCBDCCC?C?BBBDCC<@99949BBCCCCCCCCBCCDDCBB?B9:9BBB=?<?B@@AA?>
@ATNG8:02197:03715
GATGGTAGACACGTGTGCTCTCTCGTACTCATTCGTTTCAGAAGAGACAGGTACGTTAATAGTTAATAGCGCACTTCTTTTTCTTGCTTTCGTGGTATTCTTGCTAGTTACACTAGCCATCCTTACTGCGCTTCGATTGTGTGCGTACTGCTGCAATATTGTTAACGTGAGTCTTGTAAAACCTTCTTTTTACGTTTACTCTCGTGTTAAAAATCTGAATTCTTCTAGAGTTCCTGATCTTCTGGAGATATCATCAGCGAGCTACCATCGATAACCTCGAGTCT
+
BCCC?BBDBBBBBBCAAACCCCBCCBDDBCCC@BBCC=CCCC?CCCCCCC@CCCAA>B?BBCB?C@CBDCDCCBB?BBBBB3CB@BBBD<@@::8:@B?CC;<;BCCC?CCDCBBAC?CCD?C?CCCBCBBB>ABCC>A@CCCBCBCBBACCCCA?AAB<BA?C>ABBCBBCCC@CCCCC;C@E>BBBBC5BCDDD<BBCCCCCCCC?CDDD5CBBBD?B?BB@BBBCCCC?B?ACBCCC?AABACCCCCCCBBBDCCCCBBB@>;>000=>><A?BBCCCCBB
@ATNG8:02197:03741
GATGGTAGCATCATGCATATCTCACCAGAAGATCAGGAACTCTAGAAGAATTCAGATTTTTAACACGAGAGTAAACGTAAAAAGAAGGTTTACAAGACTCACGTTAACAATATTGCAGCAGTACGCACACAATCGAAGCGCAGTAAGGATGGCTAGTGTAACTAGCAAGAATACCACGAAAGCCAAGGAAAAAGAAGTACGCTATTAACTTATTAAACGTACCTGTCTCTTCCGAAACGAATGAGTACTATGTAGAGCTCTATACTACCATCGATAACCTCGAGTCT
+
99:=5;;;;>>>>>>><666;;:<=8:::3444449-3-3333:::6;;.3.3338:>>>+?8?8888<;::79085:;<<<(;;597<:0;;<5:655549993858:5:34045;<>CCCCC>=559:>38<:859;999;9929394504<<;::;=8<;3338,33,38849;866.//(.(.(.999)994/.589999938422+25.55,565447:4448::3849;<4<==9<<===<===>>?AA@@///787;922235556622-5177:8;:52
@ATNG8:02200:03702
GATGGTAGGCACTGCGCACACATCCCAGAAGATCAGGAACTCTAGAAGAATTCAGATTTTTAACACGAGAGTAAACGTAAAAAGAAGGTTTTACAAGACTCACGTTAACAATATTGCAGCAGTACGCACACAATCGAAGCGCAGTAAGGATGGCTAGTGTAACTAGCAAGAATACCACGAAAGCAAGAAAAAAGAAGTACGCTATTAACTATTAACGTACCTGTCTCTTCCGAAACGAATGAGTACACATCGTCGTGTCGTGCTACCATCGATAACCTCGAGTCT
+
;6@B>C;@<>=566;=>>?@@C?>>8?@A9<<B@BB>B=A;;;===7;;7:5:>8:8@<;)<>533:;333338/9;=>>>>+>>7<7@@A7ABC@;;:BBBB?@<@<>>8>??;?@BAIHCDCBB@@@@@@=@@@@<@???B????D>@;:9:DBAECBA?BCBBBC?BB?BBB>A@B>A02222225556$5717768AAA==:><@>>><@:;;@;;5;@==@@@?A=@AA<ABC=@@BB???@@?@855==>??::=;;3748>@><==B>A=;;888>>9
@ATNG8:02200:03711
GATGGTAGCTCTGCTCTGACTCTCGTACTCATTCGTTTCGGAAGAGACAGGTACGTTAATAGTTAATAGCGTACTTCTTTTTCTTGCTTTCGTGGTATTCTTGCTAGTTCACTAGCCATCCTTACTGCGCTTCGATTGTGTGCGTACTGCTGCAATATTGTTAACGTGAGTCTTGTAAAACCTTCTTTTTACGTTTACTCTCGTGTTAAAAATCTGAATTCTTCTAGAGTTCCTGATCTTCTGGTATACACACTCGCTCGCTACCATCGATAACCTCGAGTCT
+
A<CD@DBBBBDCCCCCCCCCCCCCCCCDCCBB?B@AA=BC@C@CCCCCCC@CCCBB?B?CCCC@B@BCCBBBDCC@CCCCC1@@<A@AA9@ABB9;;CACD;;<DCCC?BCDCCBB@BBC?C?CCBBBCBD?CBBC?DCCCBBCBBBBBBECBB?BAA>AD@B?BBBAAACGC?BA@A@7A>B=AAAA@1ADIKJ=BBCCDIDAA@?BBBB2BBBBC@B?BB?BBCCDBA>@?CCCCCC@BAB@BGCCDBCBBCBBABABBBBC@CABAB>><>@BCCCCBBB
@ATNG8:02217:03738
GATGGTAGGCGACATACATACGCGCCAGAAGATCAGGAACTCTAGAAGAATTCAGATTTTTAACACGAGAGTAAACGTAAAAAGAAGGTTTTACAAGACTCACGTTAACAATATTGCAGCAGTACGCACACAATCGAAGCGCAGTAAGGATGGCTAGTGTAACTAGCAAGAATACCACGAAAGCAAGAAAAAGAAGTACGCTATTAACTATTAACGTACCTGTCTCTTCCGAAACGAATGAGTACAGAGAGTACGATATGTCTACCATCGATAACCTCGAGTCT
+
B=CD@DCC@CAAACCCCCBBABB::8;CC?BBBAAA>B?BBBCBBB@BB?B?BBDDCDDD2D@CCCBBBCCCCE>BBBBCCC5CB>B:@A@7@BC?BCBCECBCB?B?BB?BCC@BB@BBBBBDDBBBCBCC@CBBB@BA@@@@@?9A=@::9;DBBBCBB?BBBBBB?BB@BBB>@@9992:>=;::999(0><@000@=AAA<A=AA>>5838@BBC@BBCBBBB<@=@AB<BCE?CAAACCCBBBBBBCCCCBABBBB===A;C666@@A8<8<::;>@@>
@ATNG8:02221:03707
GATGGTAGTGTCATATGAGAGTGTGTACTCATTCGTTTCGGAAGAGACAGGTACGTTAATAGTTAATAGCGTACTTCTTTTTCTTGCTTTTCGTGGTATTCTTGCTAGTTACACTAGCCATCCTTACTGCGCTTCGATTGTGTGCGTACTGCTGCAATATTGTTAACGTGAGTCTTGTAAAACCTTCTTTTTTACGTTTACTCTCGTGTTAAAAATCTGAATTCTTTCTAGAGTTCCTGATCTTCTGGACAGAGTGTGCAGATACTACCATCGATAACCTCGAGTCT
+
B?@@<CAEC@AACFCCCBBBCCCCCCBBBC?@?@CBG=CC@C@BBBDCBB?BCCCC?C=CCDD<A<ACBCAA@A@<99999';B>@@@@@8@CCC@CBB?BD?AAADDC@CCCFCDDD@DAA=A@DCCCCCAA<ACBC?CBBCCCCCCDCCCCCBB?BCC?BA>A?BBDBBCCBB?B@@@@6>:?;@@CCCC)CCCCC<AADCCECCCC@BCBB1CBBBB=A<999,9@??BCA?A@CCCCCC>@?B@BDCECCCCBBBCCCCCCCDD@B999@CC5999CBCC?@@
@ATNG8:02223:03729
GATGGTAGTCTCAGATAGTCTATAGTACTCATTCGTTTCGGAAGAGACAGGTACGTTAATAGTTAATAGCGTACTTCTTTTTCTTGCTTTCGTGGTATTCTTGCTAGTTACACTAGCCATCCTTACTGCGCTTCGATTGTGTGCGTACTGCTGCAATATTGTTAACGTGAGTCTTGTAAAACCTTCTTTTTACGTTTACTCTCGTGTTAAAAATCTGAATTCTTCTAGAGTTCCTGATCTTCTGGTCTACTACACTGTACTCTACCATGATAACCTCGAGTCT
+
D??@8B55;BCCDICCBBCBCCBBBCEDD@@@@BBBFGCD@D@CCCCLCC?A@B>@;@:@<7939;A?@?:@B@A?AAEEF3AA>BAAA<??AA=ABC>BB=;;;C;;7:ACBCCBB@@@E@D@DFEDCDBC@DCBC?AAB@@@B;;;@@;;;AA?B@@>@D?A<@9;:>;@AD>@@@@@3@;A>;;;;;(:>==@:??BBCCCCCC@CCCC5CBBBB?B>BB?@@BCCCB?B?@@?A@A<@?C@CBAACBHDDBBCBBECDDBB?BBBBCC?@=@BABBB??
@ATNG8:02226:03744
GATGGTAGTGCGTGAGAGAGAGACCCAGAAGATCAGGAACTCTAGAAGAATTCAGATTTTTAACACGAGAGTAAACGTAAAAGAAGGTTTACAAGACTCACGTTAACAATATTGCAGCAGTACGCACACAATCGAAGCGCAGTAAGGATGGCTAGTGTAACTAGCAAGAATACCACGAAAAGCAAGAAAAAAGAATTACGCTATTAACTATTAACGTACCTGTCTCTTCCGAAACGAATGAGTACACACTCTCATATGACACTACCATCGATAACCTCGAGTCT
+
>>:@=@AACBAA;;B;;;BB@BAAA3>A@;:@??:4.43889:???=?C<?>?A<;<;;;)86==;AABCBBBA8><;;;;.55.5.55)5;;49655;4449457<@9BBB>BA9:;AACBBBBBDB@<6<000+00:::=88298B>>7;<<@BBBC@FEBBAA>AG@BBB=@;0000*00/(/88899%88)5.5<==997.5-57751737AAAA?;::@A@?:?6899.7<?298?>==?A>>;>>>>?:?<@:9:><<:6:0//;==;B?BCBC@@?<
@ATNG8:02228:03733
GATGGTAGATACTCGCTGATACACCCAGAAGATCAGGAACTCTAGAAGAATTCAGATTTTTAACACGAGAGTAAACGTAAAAAGAAGGTTTTACAAGACTCACGTTAACAATATTGCAGCAGTACGCACACAATCGTAGCGCAGTAAGGATGGCTAGTGTAACTAGCAAGAATACCACGAAAAGCAAGAAAAAGAAGTACGCTATTAACTATTAACGTACCTGTCTCTTCCGAAACGAATGAGTACACACTCTCATATGACACTACCATCGATAACCTCGAGTCT
+
@;>C@CCCCEA;A:66;;?ABCCEM>CBB?A@@??@=@9@@@@AAA?BB>B>@@><<<<<';9>>9<::9//..'.69999=,992549990;:A=@<<;;;<@A<A<AD>ABB=A@::;CBBBC@@@BABA?ABBBBCBBBBBAA==3:::6:A@@AA@A=AAABAB>???9:919/////(///)/////'.74522288@=?;?;><A@=A=?>BAB>A@@@@@B?B?@@@:?CC=A@CBBBBBCBBBDCCB>@@BBABBBBD?B9:9AAA494:D@@@???
@ATNG8:02229:03701
GGATGGTAGAGTATCATGTGTATCTCCAGAAGATCAGGAACTCTAGAAGAATTCAGATTTTTAACACGAGAGTAAACGTAAAAAGAAGGTTTACAAGGACTCACGTTAACAATATTGCAGCAGTACGCACACAATCGAAGCGCAGTAAGGATGGCTAGTGTAACTAGCAAGAATACCACGAAAGCAAGAAAAAGAAGTACGCTATTAACTATTAACGTACCTGTCTTTTCCGAAATGAATGAGTACTACTCTCAGAGACACACTACCATAGATAACCTCGAGTCT
+
0)///)/779<<<?>=@A666>@>>C?;99;>8;:44.438445;45.55.5.55999999(97<>>CCBBBBAA9?:99999$55.4.44)499395:;::<847-3677,333,3877:;;;;;@B=;@?B?@@A@>AAD@A@BB?C?B;;:;BCAC@?@9??>@@@:>:5:==)/----)--/*/;??;+;;87555??8::=A=>>>?4:1;59996;@;5444&47;;;2<4424433344;:<<=<555<;::@@??<==59////...5.55866682
@ATNG8:02229:03702
GATGGTAGCGCACACATAGATACAGTACTCATTCGTTTGGAAGAGACAGGTACGTTAATAGTTAATAGCGTACTTCTTTTTCTTGCTTTCGTGGTATTCTTGCTAGTTACACTAGCCATCCTTACTGCGCTTCGATTGTGTGCGTACTGCTGCAATATTGTTAACGTGAGTCTTGTAAAACCTTCTTTTTACGTTTACTCTCGTGTTAAAAATCTGAATTCTTCTAGAGTTCCTGATCTTCTGGGATGTGTGCGCAGTGCCTACCATCGATAACCTCGAGTCT
+
;9;:05:9=B@BACC;;;BCBBBABBA>?:>?4?BBC>C:=<;GGFCCD@BBBAB@D@BBBB<A?ACECCBBBC?AADEE3@>:?AAA=BCCC?BACACDABBBCCC@CCCCCCCC?BBB@B?CCCCBCBC?BBCB?BBCCBBBBBCBBBBBBC?BAA>AB?C@CCCCCCBBA=A;;;;.;5;=;;;;;*;AABC>CBBCCCBDCD@CBBB2BDCCFEG@CC@DCCCBBB?B@CCBBBB?:9:B;B;;;BCBBDA@ACBB>CCCADBBBBCC?B?BCCBBCBB
@ATNG8:02234:03740
GATGGTAGGACGAGCGTCTGAGAGGTACTCATTCGTTTCGGAAGAGACAGGTACGTTATAGTTAATAGCGTACTTCTTTTTCTTGCTTTCGTGGTATTCTTGCTAGTTACACTAGCCATCCTTACTGCGCTTCGATTGTGTGCGTACTGCTGCAATATTGTTAACGTGAGTCTTGTAAAACCTTCTTTTTACGTTTACTCTCGTGTTAAAAATCTGAATTCTTCTAGAGTTCCTGATCTTCTGGTGAGATATGCATGATGCTACCATCGATAACCTCGAGTCT
+
99997<<<7@@@?@<<<<;?;BBD?BBBCCBB@BBMI>CC@C?@ACCCCCABBBCE@BBB;;6;<@ABCCCCCC>;<<<<*;B=A@BB<@??B=@AA=AC@BBBCCGBCCCCCBBB@BCC@C?CCCBCCBB@CCDC?CBCBBBBBDCCCCABBD?BBB@BB@B@BBBBBCCBB>A;;;;.;>B?CGHHF5BCCDI>BBBBCBAACC@CEFF5@@@BGAD@BC@BBBBCBB>A>ACBECC?C89;9CFEGBBBCBBBBBCCBBBC?@:::CBC?A?BBCBBABB
@ATNG8:02203:03784
GATGGTAGACATATCGTACTCTCTGTACTCATTCGTTTCGGAAGAGACAGGTACGTTAATAGTTAATAGCGTACTTCTTTTTCTTGCTTTCGTGGTATTCTTGCTAGTTACACTAGCCATCCTTACTGCGCTTCGATTGTGTGCGTACTGCTGCAATATTGTTGACGTGAGTCTTGTAAAACCTTCTTTTTACGTTTACTCTCGTGTTAAAAATCTGAATTCTTCTAGAGTTCCTGATCTTCTGGGCTGCGCTGATATGCGCTACCATCGATAACCTCGAGTCT
+
BB@@=@CDBCBEDCA@BECCCAABCCCBBB??<?@?@:AB=A?BCBBCAA=ADCCC?C=@@AA?B>A??@AAA771;;:7;+:>:=5//)/00/59995<=:::;A>>;>>>>@AAA<AAA8<8=>>>>>>A;??;;7;;?==<?>=>=AC>>>>9<=<;AA;==BCBDCBBBC@CCCCC;B?@;::9:9*9@@BD<BBDCDCCBBB>BBBB5ABACC?A>@F@DDAAABB@D?BBBBBA<??@@8@A?ABCBBBCCCCCCCCBB@B:;;B@@=A>ACBBBAAA
@ATNG8:02204:03778
GATGGTAGTGCGTGAGAGAGAGACCCAGAAGATCAGGAACTCTAGAAGAATTCAGATTTTTAACACGAGAGTAAACGTAAAAAGAAGGTTTACAAGACTCACGTTAACAATATTGCAGCAGTACGCACACAATCGAAGCGCAGTAAGGATGGCTAGTGTAACTAGCAAGAATACCACGAAAGCAAGAAAAAGAAGTACGCTATTAACTATTAACGTACCTGTCTCTTCCGAAACGAATGAGTACTGTATCTATGTGTGCGCTACCATCGATAACCTCGAGTCT
+
BBBB?BA@@BBB=<;CCCCBBCBCB=BDC@CBBBAB=A<A?:=C??9?@:@8@AA=???8)86;<====BAAAD8@:;;;;;$9:7<.95)5<<7<66:BBAAB@B@BD@CBC?BAAADDCCCCCBBBBBB@BBCB@BBBBBBBD>B=A::7;AAABBCCACCACCC?AA?AAA<??AAA;@?;5;??>?/==8=;;:>>>>>5:5;>==8=9=ACBB@BCCBB@@;??:99.99939AAABBBBBAAAAAAABDDCDBA>>AA=A;;;??>9=8=??===>=
@ATNG8:02229:03768
GATGGTAGCTCTGCTCTGACTCTCGTACTCATTCGTTTCGGAAGAGACAGGTACGTTAATAGTTAATAGCGTACTTCTTTTTCTTGCTTTCGTGGTATTCTTGCTAGTTACACTAGCCATCCTTACTGCGCTTCGATTGTGTGCGTACTGCTGCAATATTGTTAACGTGAGTCTTGTAAAACCTTCTTTTACGTTTACTCTCGTGTTAAAATCTGAATTCTTCTAGAGTTCCTGATCTTCTGGCGCGTATGTATGTCGCCTACCATCGATAACCTCGAGTCT
+
CBBB@CCCCCCBBBCBCBCCDDCCCCCBBBA@>?@@@<AB>B?CCCCCCCABBBDC@C@CCCC@C@CDAADDCCC@CCCCC1BB?AAAC<@ABBABBEACD@BBBBCC@BBCDEBBB@CAA?A@CDDCB@@@@CCCC@CCC@@@BABBBCBCBAB?CBB?AB?C>BBCCCCCBB;@::::.;;A;;:::-;B;;;8<AABCCBABB5;;;.9>>=BAC@CB?BCCCCCC@C?BBCDDD?AACACCCBBDCCBCDCCCCC@A@C>@=>>?9979?ABDCCBAA
@ATNG8:02233:03753
GATGGTAGCTCACGTACGTCACACGTACTCATTCGTTTCGGAAGAGACAGGTACGTTAATAGTTAATAGCGTACTTCTTTTTCTTGCTTTCGTGGTATTCTTGCTAGTTACACTAGCCATCCTTACTGCGCTTCGATTGTGTGCGTACTGCTGCAATATTGTTAACGTGAGTCTTGTAAAACCTTCTTTTTACGTTTACTCTCGTGTTAAAATCTTGAATTCTTCTAGAGTTCCTGATCTTCTGGTCTACTACACTGTACTCTACCATGATAACCTCGAGTCT
+
EBBB?BDCCCDBCCCC;6;DHAAAACCCCCBB@BCCF>CD?C?@?BAB@?:<==00+0;@@@?<?=?ACCCCABB@BBBBB2@A;@988,6AAB<>?@=@?000;=>><==>@@?@@<>=><A;??AA>;;;9<>56/8<;:888>?==>FA???;>??:>?<A<@AA@@@?>?:;;;@@5?9<789888(9@777.6////.8668-676(255.596;4995:A><989:?:>>BAAA;>>@=A@@@@???>>>=@@@AA==;4666;=@7=7AA>>>;;;
@ATNG8:02238:03811
GATGTAGAGAGACTGTAGCGCACCCAGAAGATCAGGAACTCTAGAAGAATTCAGATTTTAACACGAGAGTAAACGTAAAAGAAGGTTTTACAAGACTCACGTTAACAATATTGCAGCAGTACGCACACAATCGAAGCGCAGTAAGGATGGCTAGTGTAACTAGCAAGAATACCACGAAAGCAAGAAAAAGAAGTACGCTATTAACTATTAACGTACCTGTCTCTTCCGAAACGAATGAGTACGTGTGCGACGTGTCTCCTACCATCGATAACCTCGAGTCT
+
A<BCCBBBBBBBCB;9:CBA@9;;/9::;<ABB;;6:=B??@CBA?BC?B?@@@9999*99?@?ABBBBBCC:?<;;;;.5><@.999&5<<5<<;@BBBBB@B?BD@@@?9?999;;AACCCCDCA@@?BAAA>A??@AB::8;@CBA?ACCCBAABACCBBCC@BB?BAA=@??>D>B@@>88888+9A=?;;;@@@A@<?;?AAA1818>A<;9;AABCBBDD?CCD>BBB?BBFCCCB@>?BBBBABB>>>??>:88/7:///<<<7<7<BAAAAA@
@ATNG8:02245:03234
GATGGTAGCAGACGTGACAGAGCGCCAGAAGATCAGGAACTCTAGAAGAATTCAGATTTTTAACACGAGAGTAAACGTAAAAAGAAGGTTTTACAAGACTCACGTTAACAATATTGCAGCAGTACGCACACAATCGAAGCGCAGTAAGGTTGGCTAGTGTAACTAGCAAGAATACCACGAAGCAAGAAAAGAAGTACGCTATTAACTATTAACGTACCTGTCTCTTCCGAAACGAATGAGTACCTCTCAGACGCTCGTCCTACCATCGATAACCTCGAGTCT
+
===?7;;=<<<=>>696;;?CCCCC@@@@?AAAA@A>A<?>??><8:<?>A<A@@87777$349;;888:77390../////$/75>9>>>0;;:75955=555<9<9B=558A>@AA=AACA@@@AAAA@@<@BAA=AAC@AA>?9@=A6:5:9@>>8589==844318;688<6@<8<<::;48;=>5=@===997<7:928;;==A?B<A>?;;278A?@>@<??BAA;A::7:@AAA>?;?@@@@@@???@;:>A=A@=8<<=787:9=98///////
@ATNG8:02249:03246
GATGGTAGCATCATGCATTTCTCACCAGAAGATCAGGAACTCTAGAAGAATTCAGATTTTTAACACGAGAGTAAACGTAAAAAGAAGGTTTTACAAGACTCACGTTAACAATATTGCAGCAGTACGCACACAATCGAAGCGCAGTAAGGATGGCTAGTGTAACTAGCAAGAATACCACAAAAGCAAGAAAAAGAAGTACGCTATTAACTATTAACGTACCTGTCTCTTCCGAAACGAATGAGTACGATGAGAGAGCTCTCTCTACCATCGATAACCTCGAGTCT
+
CCAA?A@A@BBBFAAABBJ>BBDCC?ACC@CCBBBE@C?BBCCCBA>???B?B@A@BBBB3B?BACAABBBBBA8@@@BCBC5BC@D=AAA9AFC@BBBDCCCCC?A>@C@CBB>??CBBBCCDDCBBAA@C?CDCC?BBAABBBB>B?BBB@ACBBBDBB@BBBBBB@DE?BBB?BBCCD:BBB>ABCCC17535?AAAA@BB@B?B?@@<>;A@;==9>>>><<;;A;AAA9C>>:===>=>@@?===@>>>@@888>@C@@@;A555?AA9><>@>??AAA
@ATNG8:02252:03204
GATGGTAGGACGAGCGTCTGAGAGGTACTCATTCGTTTCGGAAGAGACAGGTACGTTAATAGTTAATAGCGTACTTCTTTTTCTTGCTTTCGTGGTATTCTTGCTAGTTACACTAGCCATCCTTACTGCGCTTCGATTGTGTGCGTACTGCTGCAATATTGTTAACGTGAGTCTTGTAAAACCTTCTTTTTACGTTTACTCTCGTGTTAAAAATCTGAATTCTTCTAGAGTTCCTGATCTTCTGGGTCTACGCTCGTCGCGCTACCATCGATAACCTCGAGTCT
+
@;=C?BCB@BEGBCBDCCCCBBBD@CDDDFCB?BBDE<BB?B@BB@CDED@CCAAA?B@CCCD<@?@ECCBCBCC=::9:9.:@<ABBB=BCBCACDDABA>@@?CCC@CCCCCCBB?BCC?C?DDCCBBBB?BCCC?CBBBBBBBCCCBCCABB?CBB?BB?A>BBCBBBCCC@CBBBB7@<@;99999*:B@AC>BBEDCCBBCC>AAAA2ABBBC@C@CC@CBBBCBB?B?BBBCCC<@@AA<ACBBBBCCBBBCBBBBBBC?BAA@B?><@<@BBBB@@@
@ATNG8:02252:03230
GATGGTAGATACTCGCTGATACACCCAGAAGATCAGGAACTCTAGAAGAATTCAGATTTTTAACACGAGAGTAAACGTAAAAAGAAGGTTTTACAAGACTCACGTTAACAATATTGCAGCAGTACGCACACAATCGAAGCGCAGTAAGGATGGCTAGTGTAACTAGCAAGAATACCACGAAAGCAAGAAAAAAGAAGTACGCTATTAACTATTAACGTACCTGTCTCTTCCGAAACGAATGAGTACACATCGTCGTGTCGTGCTACCATCGATAACCTCGAGTCT
+
<<A=;@?>BCD@>666555;;<45525::8<<<<88258<<=BBBB>BB?B?BCBBBDEF+=7:7733382228.8255559$5@<A2999'555.5<?D==A=B>A?BB?BBB=???=@BA;:;AAABBAB@;;9:38=<??<77/97=9404;=9>BBB<BBB>??@DC?CB@177;77-5553225555$/6/5///;;;<<593789619597>>?;?:99;<=2747::4://*/:<@CCC@??BBBA>??CBBBBBBBBC@B:::CBB<@<?>>>@>>>
@ATNG8:02257:03239
GATGGTAGTCTCAGATAGTCTATAGTACTCATTCGTTTCGGAAGAGACAGGTACGTTAATAGTTAATAGCGTACTTCTTTTTCTTTGCTTTCGTGGTATTCTTGCTAGTTACACTAGCCATCCTTACTGCGCTTCGATTGTGTGCGTACTGCTGCAATAATTGTTAACGTGAGTCTTGTAAAAACCTTCTTTTTACGTTTACTCTCGTGTTAAAAATCTGGAATTCTTCTAGAGTTCCTGATCTTCTGGGTCTCTCTCTCACGCACTACCATCGATAACCTCGAGTCT
+
A?;;05445@@AABAB@BB@A??9;994;:::.3:@<9CB?B@BBBB@?;9A=BBD?@:@@0-)-(.-899;<<<044::<,777(3<=>7846616<<6<<25:9??@46:B@AABA<@@A;@<ACCBBBCD@CAAA<;;;ADCC>>00000/993//)/533-3-////::<<<8955555$55:755555$55555)59<556665<6<<::(6---(-0538=:;B=>@<A<@@CBB???=@?AA;@;;:@9;;;B@@A@@@@@@<@?A>>>=+0+0;;>>???
@ATNG8:02261:03211
GATGGTAGGCGAGAGTGAGACGCATTACTCATTCGTTTCGGAAGAGACAGGTACGTTAATAGTTAATAGCGTACTTCTTTTTCTTGCTTTCGTGGTATTTCTTGCTAGTTACACTAGCCATCCTTACTGCGCTTCGATTGTGTGCGTACTGCTGCAATATTGTTAACGTGAGTCTTGTAAAACCTTCTTTTTACGTTTACTCTCGTGTTAAAAATCTGAATTCTTCTAGAGTTCCTGATCTTCTGGATATGAGTGACTCGTGCTACCATCGATACCTCGAGTCT
+
BABB:BAA<@;BB<:6<@::B@@00,0<=><@7?ABC<AB?B?ABA>@@A6:;A@?=A>AABB>C@BDBBAAAAA<=????,<?;@?;;3:A@A;D:99)99/787833.299;;95517;>5;6;BB;;;@@=B@@@588AA@@@AAAB@@>;:;:9;:7;A;A7;;>????>>;>?>?@5=8=;>>>>?.==AAA6;;;;@@AA@@<AAAA.>;;;B;><>B<>>>>>??;>;>B???B;@@B;??@@DB???>>>AAAA?@@A=;;;;;66638999;///
@ATNG8:02279:03238
GATGGTAGTATCTGCACACTCTGTCCAGAAGATCAGGAACTCTAGAAGAATTCAGATTTTTAACACGAGAGTAAGCGTAAAAAGAAGGTTTTACAAGACTCACGTTAACAATATTGCAGCAGTACGCACACAATCGAAGCGCAGTAAGGATGTCTAGTGTAACTAGCATAATACCACGAAAGCAAGAAAAAGAAGTACGCTATTAACTATTAACGTACCTGTCTCTTCCGAAACGAATGAGTACTGTATCTATGTGTGCGCTACCATCGATAACCTCGAGTCT
+
BCBF@CCCC:;;CCCBBBBBCDCCD@DBB?CC@@996:=@CBBBCC?CC>A>BCB@@@@@2B@CCAABBBB@@<@BBBBBBB3BB?A9<<<5>AC?B??;AA@@@:@;AA;AAA7<<>?CCCBBBCDDDBBB?CDA@>???ABC987:ADDDABBBCCBBB>BBBB==>B>>>>?@@@@?8@=<8<>>>>,8718>ADDCCCDAC?BBCD?C?CCCCCAAABBBBB@D@BCB=B9989CABBBBBBBBBC@@A@CB@@?BBBCC@?=<<<::5:59::A@??@
@ATNG8:02286:03244
GATGGTAGCAGACGTGACAGAGCGCCAGAAGATCAGGAACTCTAGAAGAATTCAGATTTTTAACACGAGAGTAAACGTAAAAAGAAGGTTTTACAAGACTTACGTTAACAATATTGCAGCAGTACGCACACAATCGAAGCGCAGTAAGGATGGCTAGTGTAACTAGCAAGAATACCACGAAAGCAAGAAAAAGAAGTACGACTATTAACTATTAACGTACCTGTCTACTTCCGAAACGATGAGTAACTGCGTCTCACTGCTCGCCTACCATCGATACTCGAGTCT
+
BCED>ACCCDCBBB;;9;CBCCDCB?CBB?BB@@@B=@=A@A<<=B8BB>B>@@?@@CCF3C?:96@@@A865<775@?===+<<7<.999&5@?<9:9@;@=<@<@???<?BC?ADC000/00///:9::B?AABA=@????<<?>A>BBB?BCBBBBCC@BAAA??;??8;=@03389929=?;00000(//(/579///6651;9887<494;=?;:46;:///694:.37;37>833::33-333398333;=33/=;00)0//(//-/;//...5.2222
@ATNG8:02249:03277
GATGGTAGCATCATGCATATCTCACCAGAAGATCAGGAACTCTAGAAGAATTCAGATTTTTAACACGAGAGTAAACGTAAAAAGAAGGTTTTACAAGACTCACGTTAACAATATTGCAGCAGTACGCACACAATCGAAGCGCAGTAAGGATGGCTAGTGTAACTAGCAAGAATACCACGAAAGCAAGAAAAAAGAAGTACGCTACTTATCTATTAACGTACCTGTCTCTTCCGAAACGATGAGTACGTTGAGAGAGCTCTCTCTACCATCGATAACCTCGAGTCT
+
??:@7<<?ABA?B;6:<<@ABB@@?5::87455::;7<>BBBC???;??8=089@?CDFE+858<7::<<755803.//<<<+;;8;:>>>2>;;7655::4444.458:5:<=6;:::<=;<<9///9777288883444:<A?=8>:99505<<=A@?A@@@?///5//)/33,3;:::35552555555$3326...987/..27788884949=??A=A>==979163///(////56;=<9660//.789>>;633----,02,-/58837057>>>?>>
@ATNG8:02258:03266
GATGGTAGATATATGCACGCTCTACCAGAAGATCAGGAACTCTAGAAGAATTCAGATTTTTAACACGAGAGTAAACGTAAAAAGAAGGTTTACAAGACTCACGTTAACAATATTGCAGCAGTACGCACACAATCGAAGCGCAGTAAGGATGGCTAGTGTAACTAGCAAGAATACCACGAAAGCAAGAAAAAGAAGTACGCTATTAACTATTAACGTACCTGTCTCTTCCGAAACGAATGAGTACATAGATATACGTATAGCTACCATCGATAACCTCGAGTCT
+
?;<;:>>DDHCCA;65:545;=ABC?BBB<@@::8B?C>==B477=5:=:>;?@=>???@)?879288375755,2294944$4:.0)0/)///)/:<::=<==.4.44.9==38=849<<<<@A@@BAAA@<;;;:@@??AAAA@D?B;:69@AAA@@A=ACCAAA<A@>9:93:::::,7;;875555'27222228:999496:7776:557?9949CCAAAB=?9???9?AD>??B???BBBBB@??@@@=>>==@?;;;:?====88188=>??@>>>
@ATNG8:02261:03284
GATGGTAGTGCGTGAGAGAGAGACCCAGAAGATCAGGAACTCTAGAAGAATTCAGATTTTTAACACGAGAGTAAACGTAAAAAGAAGGTTTTACAAGACTCACGTTAACAATATTGCAGCAGTACGCACACAATCGAAGCGCAGTAAGGATGGCTAGTGTAACTAGCAAGAATACCACGAAAGCAAGAAAAAAGAAGTACGCTATTAACTATTAACGTACCTGTCTCTTCCGAAACGAATGAGTACACATCGTCGTGTCGTGCTACCATCGATAACCTCGAGTCT
+
A>;905==BCBCCCCGGCDCCC@@@:@BC?BBBBAA?A@CBBBACC?CC@D@CAAACBBB+=8888<==C994=5:6>;999(9:5@29::*9=A9::9@BCB>B?C?CC?BBC@CCBBCBCCBAADEEBBB?@@@A=???CCBCB>A>A;;9;DAABBBC@AAABAA@BC?BBB@BACDF>B;;5;====='=>:;;;;=AAAB<A=>>>A=A=>?BBD>@@C@@@C@F@BBB<A??>ABCBBBBBBC:99B;;:B:::B???CC????@??=9?8<@@:9:@A
@ATNG8:02262:03271
GATGGTAGCATCATGCATATCTCACCAGAAGATCAGGAACTCTAGAAGAATTCAGATTTTTAACACGAGAGTAAACGTAAAAAGAAGGTTTACAAGACTCACGTTAACAATATTGCAGCAGTACGCACACAATCGAAGCGCAGTAAGGATGGCTAGTGTAACTAGCAAGAATACCACGAAAAGCAAGAAAAAAGAAGTACGCTATTAACTATTAACGTACCTGTCTCTTCCGAAAACGAATGAGTACGATGAGAGAGCTCTCTCTACCATCGATAACCTCGAGTCT
+
DBBD@BABCABBCAA;;;>>@A@@@@BBD@BAAAAB?C@CCCABBC?AA>B?AABBBBBB+=8==9BBBDA==>3::;;;;;'9@<@2:9,5;:5666;AA@AC?A>AC?CBB@BBBBBBCCCCDDCBABA@DBBB@A???BBBB@C@B@@>@BBBBCCC?AAACBB?BB?989:>>9999+9981888888%9@:B;:;DDDED=A:=<;:494::???=A@@@<00,0+00;;0:00*0;<;>>?>?777;B=85?:?>>>AA>>;>?===;;5;7<=>>=>>@
@ATNG8:02264:03292
GATGGTAGCAGACGTGACAGAGCGCCAGAAGATCAGGAACTCTAGAAGAATTCAGATTTTTAACACGAGAGTTAAACGTAAAAAGAAGGTTTTACAGGACTCACGTTAACAATATTGCAGCAGTACGCACACAATCGAAGCGCAGTAAGGATGGCTAGTGTAACTAGCAAGAATACCACGAAAGCAAGAAAAAAGAAGTACGCTATTAACTATTAACGTACCTGTCTCTTCCGAAACGAATGAGTACGATGAGAGTGCTCTCTCATCGATAACCTCGAGTCT
+
BCBC;CCBCBCCA?ABCDBBBBCBB@CCC@BAAAAB?B@CCBBABA=@A>A;@A??>AAA.>;785>>==//)/:433>9<<<+>=6<.555&5@?@6:9>9;<55648??7@AC<>A??ABAABCBBCBCBB@CBCC<??BBDDAB>C@B??<????AAAA?BABC??<?B>AB@=@=766(25606:;;<='<=:>888@@@@@=B:>>??<?;??B@@>@CCAABC@B?CBF>CAB>ABAAAA?>?BBBB?@@@BA@@A>>>::9=?A;@<@@AAA>;:
@ATNG8:02264:03295
GATGGTAGCGAGCGAGTGTGTATACCAGAAGATCAGGAACTCTAGAAGAATTCAGATTTTTAACACGAGAGTAAACGTAAAAAGAAGGTTTACAAGACTCACGTTAACAATATTGCAGCAGTACGCACACAATCGAAGCGCAGTAAGGATGGCTAGTGTAACTAGAAGAATACCACGAAAGCAAGAAAAAGAAGTACGCTATTAACTATTAACGTACCTGTCTCTTCCGAAACGAATGAGTACAGAGAGTACGATATGTCTACCATCGATAACCTCGAGTCT
+
A@C@;B=BC@A;?@@ABCCCGCCCB@BCB@BC;:;D5:38==<?AC<>?=A?A@BBB@@@0B>BBBCBB====<2;<55555$5<5:4;;37;;5/0/9::<>>9;8;<6:?B?BBBBBDCBBBBCDCBBB@CC@@=@AAAADAA=B?C@A=@BBBBBBDHDB@?@@EC@BCA<?;<8;.7;73;;;<<,<@=ABECC=;<=3:38:00*/3<6:@;277??B>>8>:=>>7?=>;>@??887AA@@?AA@@???AB688=>>=B==>???5;6;===>E;;
@ATNG8:02270:03257
GATGGTAGCGCACACATAGATACAGTACTCATTCGTTTCGGAAGAGACAGGTACGTTAATAGTTAATAGCGTACTTCTTTTTCTTGCTTTCGTGGTATTCTTGCTAGTTACACTAGCCATCCTTACTGCGCTTCGATTGTGTGCGTACTGCTGCAATATTGTTAACGTGAGTCTTGTAAAACCTTCTTTTTACGTTTACTCTCGTGTTAAAAATCTGAATTCTTCTAGAGTTCCTGATCTTCTGGAGATACACATGATACTCTACCATCGATAACCTCGAGTCT
+
BBBC@DBBCCCCCICBBBBCCDDCGCBCCCCC=@ADE>CC@C@CCCDBBB@BBBBB@C@CCCB?C?CBBBCCCCC???>>>.=A9??AA<@CAB=BAA=AC8;:BBBB@CCECCCDD?AAB@D@GCCAAAA@=@BBB>BBCCCCBBDCCBCBBBB?BBC?CC?B?BBCCCCCCC@BBCDD;C@C@CCCCC1BCCCD<BBCCCCAABD@CDEE5B:::C@C@CCACCBCCCD?B?ABBEBB>AAC@CCCCCCCDCCCBAABDDBB?:?000?::7>@CCCDBB>@
@ATNG8:02270:03292
GATGGTAGCTCGCTGATGATATTCCAGAAGATCAGGAACTCTAGAAGAATTCAGATTTTTAACACGAGAGTAAACGTAAAAAGAAGGTTTTACAAGACTCACGTTAACAATATTGCAGCAGTACGCACACAATCGAAGCGCAGTAAGGATGGCTAGTGTAACTAGCAAGAATACCACGAAAGCAATAAAAAGAAGTACGCTATTAACTATTAACGTACCTGTCTCTTCCGAAAGAATGAGTACACACTCTCATATGACACTACCATCGATAACCTCGAGTCT
+
BB@@>ABBBCCCBBBBBBBCCB@C@CCD@CCAAAB>B8;;CCBBB@CC@C@???ABCCC2C?CAAACCCCBBB:@@ABBAB2AA=A5;;;6<CB@CCBBCCECC@C@CC@BBC=?>AABCCCDCBBBCCBB?BBBB@BA@@BBBB>C@CBB?ABBBBAAA?BBBABB?BC@>>><>>???8:::988888(8@9>888BAAAD;@;>>@@6;5:>AAB?ABBBBBB?B?BBB>BC@BBBBBBBBBA@?AA??@AABA@@CCCB=B788A@@2755;;>>:::
@ATNG8:02282:03297
GATGGTAGATATATGCACGCTCTACCAGAAGATCAGGAACTCTAGAAGAATTCAGATTTTTAACACGAGAGTAAACGTAAAAAGAAGGTTTTACAAGACTCACGTTAACAATATTGCAGCAGTACGCACACAATCGAAGCGCAGTAAGGATGGCTAGTGTAACTAGCAAGAATACCACGAAAGCAAGAAAAAAGAAGTACGCTATTAACTATTAACGTACCTGTCTCTTCCGAAACGAATGAGTACACACTCTCATATGACACTACCATCGATAACCTCGAGTCT
+
@>::5;<<<@;AC@;;>@<>::?>>7;<;7<ABAAC7:74??@799?BB=B;>?@A=>??+<7<C:?==B=999099?>>>=,=?:>2:99&5<<9;<<;;;=<A<@?AC@CDC@AAACGCCCCCCCCGBBA>AAAA>;;;>>>9:6;<@AB?ABAA;:8@=AABBBB?BA;>87/77<<<697708>?ABB)9859///;9<=A8;7:B@>:@:??CCC@CCA@@@B>B?BBA=A::3:99>>?;;89:88<>>99<BA?>==80*////;980:5:>0//:77
@ATNG8:02244:03305
GATGGTAGATATATGCACGCTCTACCAGAAGATCAGGAACTCTAGAAGAATTCAGATTTTTAACACGAGAGTAAACGTAAAAAGAAGGTTTTACAAGACTCACGTTAACAATATTGCAGCAGTACGCACACAATCGAAGCGCAGTAAGGATGGCTAGTGTAACTAGCAAGAATACCATGAAAGCAAGAAAAAGAAGTACGCTATTAACTATTAACGTACCTGTCTCTTCCGAAACGAATGAGTACTGTATCTATGTGTGCGCTACCATCGATAACCTCGAGTCT
+
BCBB@DDCBBBEIABADDDDBCBBC@CCC@DCBAAB?B=ABB::4=8==7A=??873899):6:@;BBBBBCDD;=;@@@??0>B?C@DDD;DEF@CDCBBDDBC@B@CC?C@@<@@@ABCDDDFBBBBBBC@CB@@>ACAACBBB?B?B@@>ADBBACCB@BBBAA@@BD?@@A?BBBBB>BBA<99999(8=:=888BAB@?<?<A???<@<@ABAA>AAAAAAB?B?CCC=ACC=AAACCCCCCBBBB@==<@CBBB=ABBB=B888AA@:=:<@<<<===
@ATNG8:02260:03315
GATGGTAGGAGACACGTCGCACACGTACTCATTCGTTTCGGAAGAGACAGGTACGTTAATAGTTAATAGCGTACTTCTTTTTCTTGCTTTCGTGGTATTCTTGCTAGTTACACTAGCCATCCTTACTGCGCTTCGATTGTGTGCGTACTGCTGCAATATTGTTAACGTGAGTCTTGTAAAACCTTCTTTTTACGTTTTACTCTCGTGTAAAAATCTGAATTCTTTCTAGAGTTCCTGATCTTCTGGGTGCGCTACAGTCTCTCTACCATCGATAACCTCGAGTCT
+
AADD@CCC@CFCBCEJDCCCAB;;9CDDDCCC?ABBA<AA;?>@DCCEAA=@AA:98:;@@@A=@>@AACABAAA?CCDCD1@@?>>AA7ABBB>BBB@BB<>=?AB>;::;@@@@@=@@@8:7:AAD>>>@<A>>>:=<@@;:;=A>>>A:::B<@<<8<;6;59:@@@AA>=8=;;;;/::@:88888(8<////(/65//.9558A===*88:?B==6///*///<33717+//:=>=788770///;;<@@@>@<@=///<=9;:>>ABD=A;??====66
@ATNG8:02267:03300
GATGGTAGCGCACACATAGATACAGTACTCATTCGTTTCGGAAGAGACAGGTACGTTAATAGTTAATAGCGTACTTCTTTTTCTTGCTTTCGTGGTATTCTTGCTAGTTACACTAGCCATCCTTACTGCGCTTCGATTGTGTGCGTACTGCTGCAATATTGTTAACGTGAGTCTTGTAAAACCTTCTTTTTACGTTTACTCTCGTGTTAAAAATCTGAATTCTTCTAGAGTTCCTGATCTTCTGGGTGTATCAGCGAGTATCTACCATCGATAACCTCGAGTCT
+
BBBB?CBBBBBEGGECCABBBBBCCBBBCCAA=AA@@69;4:=BA@EB@@<@=@?@>@>AAAA<@<@B@@??@@B497777$7>9?=A@9949=9?=>9?B7;;BBBC@CECCCFCC@CCC@B@BCCCABBD@CCBB>BBBBCCECCC@@ABCACACBB?AA?A?BBBBBDDCC>A;;;;.;=A=;;;;;*;ABCB>DCCCCCDCIJABBCB2BBBIGAE@CC@BBBBCBB@B@CCBBBF?B@@@;@AAACCDABBCCCCCCDBB?@;;;@A@>A>ACECCCCC
@ATNG8:02267:03322
GATGGTAGTGTCATATGAGAGTGTGTACTCATTCGTTTCGGAAGAGACAGGTACGTTAATAGTTAATAGCGTACTTCTTTTTCTTGCTTTCGTGGTATTCTTGCTAGTTACACTAGCCATCCTTACCGCGCTTCGATTGTGTGCGTACTGCTGCAATATTGTTAACGTGAGTCTTGTAAAACCTTCTTTTACGTTTACTCTTGTGTTAAAAATCTGAATTCTTCTAGAGTTCCTGATCTTCTGGTATGACTAGTGTACTACTACCATCGATAACCTCGAGTCT
+
?B@C>@;BBBBBC??@CCCBBBDDDBAAADBB@BBBE?DG@C@BDCCECD@BBBBB?AAFECD?B>@@@AAB@?@<;;;;;);928?BC=A<=>466B?BB?CEGCBC@CCDCBCCCACCB@C@CC@BBAAA@DDDC?ECECBBBDDBBBCBBBC?CCC@CD?C?CCBBBCCCC?ABCEE9@;>;::9:*;CAAB>BBBBC@CCGEACCCC5CBBBG@C@CEBCCCCCBD?B?BBDBBB=@@@;@AAB@BBBBBCCABAAAAAA4;;;;;AB?B?DD:::@A:
@ATNG8:02271:03302
GATGTAGAGAGACTGTAGCGCACCCAGAAGTCAGGAATCTAGAAGAATTCAGATTTTTAACACGAGAGTAAACGTAAAAAGAAGGTTTTACAAGACTCACGTTAACAATATTGCAGCAGTACGCACACAATCGAAGCGCAGTAAGGATGGCTAGTGTAACTAGCAAGAATACCACGAAAGCAAGAAAAAGAAGTACGCTATTAACTATTAACGTACCTGTCTCTTCCGAAACGAATGAGTACGATGAGAGAGCTCTCTCTACCATCGATAACCTCGAGTTT
+
CGCBB=DCEDCCCCBCBBDBCBBB>CDD@CAAAC@B@BAACBB?BB?B@CDBBBCCB5B@BBBBCCCCCCC>BBBBBAA2994:8==?5??B?BBBBEBBBB?B@BC@?@>6::@@@ADDC@>@@>><A9=>AA:88;<>>>?;?=@@B@BBAAABBF?BBBBBB?BB?BAA4:::99,99926=<==/78.7788>?;;;8=9=>===D:;;888;?@@B@@@<A<A@>6<00*0888.0/>>::>B=:<<=:::@@=@==6<///=:;6>=B@@@;;;3
@ATNG8:02271:03316
GATGGTAGCTATACGTATATCTATGTACTCATTCGTTTCGGAAGAGACAGGTACGTTAATAGTTAATAGCGTACTTCTTTTTCTTGCTTTCGTGGTATTCTTGCTAGTTACACTAGCCATCCTTACTGCGCTTCGATTGTGTGCGTACTGCTGCAATATTGTTAACGTGAGTCTTGTAAAACCTTCTTTTTACGTTTACTCTCGTGTTAAAAATCTGAATTCTTCTAGAGTTCCTGATCTTCTGGGTGTATCAGCGAGTATCTACCATGATAACCTCGAGTCT
+
CA?A@CCCDC>CCCDDDDCCCBBA@B??BCCC@BCDD=BC?C?BACBBCC>@ABCC@C?AAAA?D?AADAAA@@H?BBCCC2BA?B@BB:ABBC;>993:D<::9@BC@AAB?????=>>>:;9;@>88:??=AAAA6<;AA>>>>?BAAA:::@;==>;>><><@@AAAA@@@<>>?@@6@>D<<<<;9.<?==?6<<<:9:>>>><AAAA/AAAAA=A=AA<>>?>8887;:??@>>>;>>AA9==>AAA:;::@AAB@=>>@<==::991616==96699
@ATNG8:02276:03345
GATGGTAGCATCATGCTTATCTCACCAGAAGATCAGGAACTCTAGAAGAATTCAGATTTTTAACACGAGAGTAAACGTAAAAAGAAGGTTTTACAAGACTCACGTTAACAATATTGCAGCAGTACGCACACAATCGAAGCGCAGTAAGGATGGCTAGTGTAACTAGCAAGAATACCACGAAAGCAAGAAAAAAGAAGTACGCTATTAACTATTAACGTACCTGTCTCTTCCGAAACGAATGAGTACGATGAGATCTCTTGTGCTACCATCGATAACCTCGAGTCT
+
CBBC@CCBBBCCCCCCC@CBCBBBD@DDC?CCCCAA?@@BBBBCAA>@B@B?CBB@@???.@>BDCCCCAAACE=@@:::::*;C>D5;;;6;CC@@B@BDBABB@B@BC@BBB<??CDDCBBBBBCCCCCC@BBBB>AAA@@A>>;@?B@?>?DBCBBCC?CFAA>>9?=9=?<8<<666(2554555666$/:7;///@@BBB;>;>?AA3858ABBB@CBA??CC>A>ACD>CCC@999BBCBBBCCCAAA@;;;:ACBBBCC?D>>>BCC7978AAAA667
@ATNG8:02278:03335
GATGGTAGCTATACGTATATCTATGTACTCATTCGTTTCGGAAGAGACAGGTACGTTAATAGTTAATAGCGTACTTCTTTTTCTTGCTTTCGTGGTATTCTTGCTAGTTACACTAGCCATCCTTACTGCGCTTCGATTGTGTGCGTACTGCTGCAATATTGTTAACGTGAGTCTTGTAAAACCTTCTTTTTACGTTTACTCTCGTGTTAAAATCTGAATTCTTCTAGAGTTCCTGAATCTTCTGGGTGTGTGACGCAGTGCCTACCATCGATAACCTCGAGTCT
+
A<@@;;;?BBC=>?<;@<C@?@D@;?C@CC;;9;DDD?DD@B?BA;;;@B?AAAAA;@<@?AA@C?BBAAA@;>>8=====+=>7@<>:1>AA@?B9:39=379737725:<;??@@<@@?=B=A?@@????;>A><;><A<<=;;;AAAB=>>B:===:=>:?9=>>>>B@@@<===??2?;><>BDDE/?>888)8=>;;;=::90887)599:==A:::2:===::;7959//)/98399==4///88769575555;6;5613---333097;99=;///
@ATNG8:02279:03318
GATGGTAGTATAGAGCTCTACATAGTACTCATTCGTTTCGGAAGAGACAGGTACGTTAATAGTTAATAGCGTACTTCTTTTTTCTTGCTTTCGTGGTATTCTTGCTAGTTACACTAGCCATCCTTACTGCGCTTCGATTGTGTGCGTACTGCTGCAATATTGTTAACGTGAGTCTTGTAAAACCTTCTTTTTACGTTTACTCTCGTGTTAAAAATCTGAATTCTTCTAGAGTTCCTGATCTTCTGGCGCGTATGTATGTCGCCTACCATGATAACCTCGAGTCT
+
AACC@CCCCCCCCCCCCCCBCBBBCBCDDD996:??>9@A;?<@A@@ABB@BBDCE@B?BABB@E?AAAB@>=;@6886867#583:7793;BAA=A6608708:::58,5=AAED@@;>>>=A=?==@>>>>9>>>>7;;=<<==>=AA@A>>>>:>@>:>>9>9@@@@@@@AA;=>>DD6@;>966666(7=;;<7=@@@AAA>@>6<<<<.=?@?D=C=??;?@@@AAA<A;@@>>==8=@?=>>@>>?;;;=B>>@@;3866069==99,90,,,,2222
@ATNG8:02286:03322
GATGGTAGCGCACACATAGATACAGTACTCATTCGTTTCGGAAGAGACAGGTACGTTAATAGTTAATAGCGTACTTCTTTTCTTGTCTTTCTGTGGTATTCTTGCTAGTTACACTAGCCATCCTTACTGCGCTTCGATTGTGTGCGTACTGCTGCAATATTGTTAACGTGAGTCTTGTAAAACCTCTTTTTACGTTTACTCTCGTGTTAAAAATCTGAATTCTTCTAGAGTTCCTGATCTTCTGGATAGCGACGCGATATACTACCATCGATAACCTCGAGTCT
+
::==:665<;;;;>>>?>CCBC@95555445=9;ABD>BB?B@AA?@A@@<>?<<;7;;@A@?;A<@@@:::<86(----&--(-,,22(-///838:=8=>8888:=@@AA@BB@9929::9>:AB;:;AAD@BBBE::;@@B;;;9@@@@@BBB?BBC@CC?C<@@@:::@AA<A=@@@)0*0/////$/79:>6;?B@@BA:69:?9=;,===9949>AC?;;;@@AC@C@CBCBBB?BAA?@;;;@BBBBC;;;B@@@AAA=@0000006;8:::@A@>A
@ATNG8:02286:03341
GATGGTAGTGTCATATGAGAGTGTGTACTCATTCGTTTCGGAAGAAGACAGGTACGTTAATAGTTAATAGCGTACTTCTTTTTCTTGCTTTCGTGGTATTCTTGCTAGTTACACTAGCCATCCTTACTGCGCTTCGATTGTGTGCGTACTGCTGCAATATTGTTAACGTGAGTCTTGTAAAACCTTCTTTTTACGTTTACTCTCGTGTTAAAAATCTGAATTCTTCTAGAGTTCCTGATCTTCTGGGTGTATCAGCGAGTATCTACCATCGATAACCTCGAGTCT
+
;5557:<<@A;;=;;;;;<@>;?ABCBBBBAB>AA@@9@@;@80/)/::<><BDDDC@C@CCCC@B?BBBBBBAAA:;:999$4>8=;>A7<<<<>@BF?DH=<=;DCB@BDCCCCECACCC?B?BCCCBBCD>BADD?BBCCCCCBCBBBDCCBB?CCCACC?C?BBCA@ADCC@BBBCB;A=B;;;:;:*;?CCD=AABBCCDCCCACCCC5CBBBC?A?BFADCBCCCC?C@@@@CCC?CCCC>BBBCECCCAAACCCBBCCC@A9::AAA=@>@DDCB?BB
@ATNG8:02247:03373
GATGGTAGTATATCGCGTCGCTATCCAGAAGATCAGGAACTCTAGAAGAATTCAGATTTTTAACACGAGAGTAAACGTAAAAAGAAGGTTTTACAAGACTCACGTTAACAATATTGCAGCAGTACGCACACAATCGAAGCGCAGTAAGGATGGCTAGTGTAACTAGCAAGAATACCACGAAGCAAGAAAAAGAAGTACGCTATTAACTATTAACGTACCTGTCTCTTCCGAAACGAATGAGTACATAGATATACGTATAGCTACCATCGATAACCTCGAGTCT
+
44<<8<?@@BC@B@CA;;@C;;;AB9@=B?@A@B:;166;;====>9<:4909::A=>==+=8>=<;:993///(///////$/<7<4;;9+99949=999=A>@5>89:59?@>A@@?BIJDGBBA@C@@@7<;99:=:;;888A9>8?9945<><?;:=4987777177178838///(//.055999)89,22556:866,2+2766275::<<<:>;:?>9>:?<@@C>C@A=???@AACABAA??;==?A@@@@;;:7818878:::3:5:>AA>?::
@ATNG8:02251:03367
GATGGTAGGCGAGAGTGAGACGCAGTACTCATTCGTTTCGGAAGAGACAGGTACGTTAATAGTTAATAGCGTACTTCTTTTTCTTGCTTTCGTGGTATTCTTGCTAGTTACACTAGCCATCCTTACTGCGCTTCGATTGTGTGCGTACTGCTGCAATATTGTTAACGTGAGTCTTGTAAAACCTTCTTTTTACGTTTACTCTCGTGTTAAAAATCTGAATTCTTCTAGAGTTCCTGATCTTCTGGATATGAGTGACTCGTGCTACCATCGATAACCTCGAGTCT
+
BAAA=AA@=ADCCCBCCBBB@A@GCCCBCC@?>?BBB>CC@C@CAAABBB=??BFD?B>AABB@D?CACCCCCCC>BBCCC3BA;@::;2:B@@=A00*0;5;;;;9<7>AAA>=>>;>>>;>;>DAAA<>>;A>>>:@??>>>===@@CC@>>>:;>;<@A;A:@@@=>@A@@9@@@@@5A;A999999*9:665.6/////<<:=8=>>>/>??@A;@;;;5;=>====<A<>>@@@A7;;C<@@<<<@@@@?@?D??@A===6=///===6=666599///
@ATNG8:02258:03367
GATGGAGTGTCATATGAGAGTGTGTACTTCATTCGTTTCGGAAGAGACAGGTACGTTAATAGTTAATAGCGTACTTCTTTTTCTTGCTTTCGTGGTATTCTTGCTAGTTACACTAGCCATCCTTACTGCGCTTCGATTGTGTGCGTACTGCTGCAATATTGTTAACGTGAGTCTTGTAAAACCTTCTTTTTACGTTTACTCTCGTGTTAAAAATCTGAATTCTTCTAGAGTTCCTGATCTTCTGGTATGACTAGTGTACTACTACCATCGATAACCTCGAGTCT
+
BBBC@CCCCCCBCECCCCCCCCCCCCBB=BBD@BABC>CC?C@CCCCCCC?CCBBB=B?BDBB>B?BCCCBAACC=AACCC1BB>BAAA<AACC@CCC@CC@CCCCCC=AAECCCBD?CCD?C?CDCCBBAC@CCDD?CCDGBBBBBBCCCBBBB?B@@?A@@E?BBBAABBCC@DBAAA7@;>;@ABBB5BCCCC=BBDBBBCCDD@CDCC1BBBCC@C@BD=BBCCCBB@C?A@@CEE?A?A>BFCCBBBCCCCCCCBBBDDD@C999CA@<@>@BBBBB>>
@ATNG8:02259:03361
GATGGTAGCGCATATCAGCGCAGCCCAGAAGATCAGGAACTCTAGAAGAATTCAGATTTTTAACACGAGAGTAAACGTAAAAAGAAAGTTTTACAAGACTCACGTTAACAATATTGCAGCAGTACGCACACAATCGAAGCGCAGTAAGGATGGCTAGTGTAACTAGCAAGAATACCACGAAGCAAGAAAAGAAGTACGCTATTAACTATTAACGTACCTGTCTCTTCCCGAAAACGAATGAGTACGATGAGATCTCGTGTGCTACCATCGCAATTGCCTAGTCT
+
94558=556;;;@@BABBBCCB<;;8;@A=@BAA@>8=9>==945<7;;07,37444:::(<8566;;;;=;;;39:=9999(555)5><>2==?:>;;;555;;7;;@>373:3787<==999@@@=AA99199597994;555<8=7<992:==>;95>5>=<===9=92333,////(/883////&3;6<<B47458>;A;?9;7;;,22655755544<<.44)4444&444.3333::;:::888::::::9;855522,2677:>:>:<<854/;//
@ATNG8:02259:03365
GATGGTAGTGTCATATGAGAGTGTGTACTCATTCGTTTCGGAAGAGACAGGTACGTTAATAGTTAATAGCGTACTTCTTTTTCTTGCTTTCGTGGTATTCTTGCTAGTTACACTAGCCATCCTTACTGCGCTTCGATTGTGTGCGTACTGCTGCAATATTGTTAACGTGAGTCTTGTAAAACCTTCTTTTTACGTTTACTCTCGTGTTAAAAATCTGAATTCTTCTAGAGTTCCTGATCTTCTGGAGATATCATCAGCGAGCTACCATCGATAACCTCGAGTCT
+
@::A8<<CDCBCC??=BBCBBBBCBBBBBBBC@BBCD?BC?B?ABCCCDCACFCCC@B?BCAA?B@CCFEBCBBC@BBCCC3CD?BBCC>BBBC>BBB>BD8<;ADDD@CCCCCCBC?CDD@D?DDBCCDAA?ACCC?BBBABBBCCCBBBCCCC?BBB@BB?B@CCB@@ABAA<?:;::.;=@>;;;;;*;AAAB>BCDDCCCIIE@CCFF5CBBBG@C>BB?BBBBCBB>A@DCCBBD@CCC@BBCCDBBBCCCBBBCCA@@=9=000>@@<B@BBFBBBAA
@ATNG8:02267:03384
GATGGTAGCGCACACATAGATACAGTACTCATTCGTTTCGGAAGAGACATGTACGTTAATAGTTAATAGCGTACTTCTTTTTCTTTGCTTTCGTGGTATTCTTGCTAGTTACACTAGCCATCCTTACTGCGCTTCGATTGTGTGCGTACTGCTGCAATATTGTTAACGTGAGTCTTGTAAAACCTTCTTTTTACGTTTACTCTCGTGTTAAAAATCTGAATTCTTCTAGAGTTCCTGATCTTCTGGTCTACTACACTGTACTCTACCATCGATAACCTCGAGTCT
+
B<C>@BDBCDGDABADA@@A@@=?>595:<:<;>;;;05<49466599@:5499887;7<9:>2;7:=<<>00/>688888'/0/(3:<>7;@@C@DCC@BB9;;BCCC?BBCCCCCCACCD>A>@BBBBBBC>BBBBACBBBCBBBCCCBBCDDD@BBB?BC@B?AAA@@@BBA>?::::-;=@<@AAAA0@@DDI=A@@@BB@@AAAEDGD5CDCCDACADEACCC;;;D?A?@DBCCC;;;B?AAACGGFCCBB@@@BAAA@@5<;;00<<+0+0>>:<?;;
@ATNG8:02268:03362
GATGGTAGTATCTGCACACTCTGTCCAGAAGATCAGAACTCTAGAAGAATTCAGATTTTTAACACGAGAGTAAACGTAAAAAGAAGGTTTTACAAGACTCACGTTAACAATATTTGCAGCAGTACGCACACAATCGAAGCGCAGTAAGGATGGCTAGTGTAACTAGCAAGAATACCACGAAAGCAAGAAAAAAGAAGTTACGCTATTAACTATTAACGCACCTGTCTCTTCCGAACGAAGAGTACACACTCTCATATGACACTACCATCGATAACCTCGAGTCTA
+
//9:5;<<;>?D:96<<>;;;<<?C>@@@;4454///)///798:533,3,33333333$34;;<====BBBA;>>99449'45.5.555&5;;5;;;;;;;==<=;>;64444(48335555995555544.4:::7<AA;;<BB8>;<00)/<:7<7<B=?A@<>=9=;299<077?>A93331322222#29022,2222:;858257553=5;7;9>4<9<9<99492994698055::555::885555588999>?A9<4<756;::3:6<:?9:::88
@ATNG8:02270:03392
GATGTAGGCGTGTGAGAGTCTGCCCAGAAGATCAGGAACTCTAGAAGAATTCAGATTTTTAACACGAGAGTAAACGTAAAAAGAAGGTTTTACAAGACTCACGTTAACAATATTGCAGCAGTACGCACACAATCGAAGCGCAGTAAGGATGGCTAGTGTAACTAGCAAGAATACCACGAAGCAAGAAAAAGAAGTACGCTATTAACTATTAACGTACCTGTCTCTTCCGAAACGAATGAGTACGATGAGATCTCGTGTGCTACCATCGATAACCTCGAGTCT
+
CBBBC@?;?A@AAB@@CBBAB;;906C@BEECC;;79<A?@A@?@;??=??BAAABCCD3C@AA@777@BB??7==:6;:;,00*/9;==08<=6>><>??@AA=@<@@=687687@CCA>>>@???==<@7::@@;:;;AAABA<A<>>=:==888?AA=D??;;;=;;8;AE=BA8818;;5:@DCC/77057777999;;B;>>>><@>888>==???@@@B<B<CBB:A981888@787@===AAAAAAAAAB989>>>7=;;:<88088=>>???>=
@ATNG8:02275:03382
GATGGTAGCGCACACATAGATACAGTACTCATTCGTTTCGGTAGAGACAGGTACGTTAATAGTTAATAGCGTACTTCTTTTTCTTGCTTTCGTGGTATTCTTGCTAGTTACACTAGCCATCCTTACTGCGCTTCGATTGTGTGCGTACTGCTGCAATATTGTTAACGTGAGTCTTGTAAAACCTTCTTTTTACGTTTACTCTCGTGTTAAAAATCTGAATTCTTCTAGAGTTCCTGATCTTCTGGTAGAGCGTGCATATATCTACCATCGATAACCTCGAGTCT
+
?@CC@DCCCBCDCCCBAAMCBBCCCBBBBAAC@DDCC>AA?ACGCDCCCC@FFC@@>@?BA??<@<@BBBCCCCC>??===,;<8>>@@9??@B>BCC?CC:;;@BBBAHGCCCCCD@DCC@C>BBBBAAAB>BBBB=AACBCCCCCBBBCCCCC@CBB?BC?B@BBBCDCCDC?CCDEE;@;>;::9:9*:CDDF=BBCCCCCCBC5;;;;*;AACEAD@CC@DCCCDBB?B@BBBBA@;@?@<ACFBBBC@;;;ABBBAAB@@<@:::BCE@C?DBBBB???
@ATNG8:02275:03399
GATGGTAGCTCTGCTCTGACTCTCGTACTCATTCGTTTCGGAAGAGACAGGTACGTTAATAGTTAATAGCGTACTTCTTTTTCTTGCTTTCGTGGTATTCTTGCTAGTTACACTAGCCATCCTTACTGCGCTTCGATTGTGTGCGTACTGCTGCAATATTGTTAACGTGAGTCTTGTAAAACCTTCTTTTTACGTTTACTCTCGTGTTAAAAATCTGAATTCTTCTAGAGTTCCTGATCTTCTGGGTGCGCTACAGTCTCTCTACCATCGATAACCTCGAGTCT
+
BBCB?@@@CC@CCBDDCCBBCDDABBB@@ABA=BBB=:@B7?<@BBBCAA=BCAAA=B>@?;<7@<B?;@>>===744449'4:5;@AD=@596155=9>C?@ABCBC@BBCCBCCC?;;;=@=ABA@ABBB>BBBBADDCBBBBBCBBCCCCBD?CAA>A@?C?9:;BBBB;;99BACC9B=B=;;<;;.;CCCK>DBCCHEECBB>BAAA0AAABB=@=@C>ABA@@BB@D?AAAABD@A9:;6;BABCCJE@AAB@@@@CCCAC;;;A;;5;:@BAAAA??
@ATNG8:02276:03389
GATGGTAGCATCATGCATATCTCACCAGAAGATCAGGAACTCTAGAAGAATTCAGATTTTTAACACGAGAGTAAACGTAAAAAGAAGGTTTTACAAGACTCACGTTAACAATATTGCAGCAGTACGCACACAATCGAAGCGCAGTAAGGATGGCTAGTGTAACTAGCAAGAATACCACGAGAGCAAGAAAAAGAAGTACGCTATTAACTATTAACGTACCTGTCTCTTCGAAACGATGAGTACTGCGTCTCACTCTCGCCTACCATCGATAACCTCGAGTCT
+
===B9==BB>AC@;695@@@BBCBA@CBB?@>>?7304497;=@00*/=596=AA??>=>+87BB9BBBBB==<5::B@BBB2BB<A5;;:&5@B?B@@@B???A>A6;;=?AA??@?BBBCGCGECCBBCC@DBBB@BBAB???B?B@C;;:;CBBD@@A?AA@BBC?AA>@BB499@@>::<=:88998(8<8<=?BCBC@@=A?BBCC?CAD;;;B<@@ABBCC?A?;;7;000:;>AC??>BCCBCCAA@BBB;;8;A=;@0..:..+09====@99:
@ATNG8:02282:03365
GATGGTAGTATCTGCACACTCTGTCCAGAAGATCAGGAATCTAGAAGAATTCAGATTTTTAACACGAGAGTAAACGTAAAAAGAAGGTTTTACAAGACTCACGTTAACAATATTGCAGCAGTACGCACACAATCGAAGCGCAGTAAAGGGTGGCTAGTGTAACTAGCAAGAATACCACGAAAGCAAGAAAAAGAAGTACGCTATTAACTATTAACGTACCTGTCTCTTCCGAAACGAATGAGTACACACTCTCATATGACACTACCATCGATAACCTCGAGTCT
+
BBBB@CCCBBBCAACAAA;ADDDDC?BCC@CCCCA@<@6;;@CCC?DB@D?A@@=>>??1??CCC:::BACCD>CAAACCC297084:9:*9<=5>>>>@@@AA<A<AB=A>>;>@AAABA@@@@@;<;AA<AA@?<@@@?<=876-8@7==:><@>==>?=?BBAAA=CC=C@@<@><<<3=8818>>==/<<8=;;;AA>>>18198888==A=>>>=@A===?>;><>BD;@@@?ADBB;;;::BBBCBBBBBBBBCCCBBB?B9;:@BB4:6;BACB@A@
@ATNG8:02285:03367
GATGGTAGAGTATCATGTGTATCTCCAGAAGATCAGGAACTCTAGAAGAATTTCAGATTTTTAACACGAGAGTAAACGTAAAAAGAAGGTTTTACAAGACTCACGTTAACAATATTGCAGCAGTACGCACACAATCGAAGCGCAGTAAGGATGGCTAGTGTAACTAGCAAGAATACCACGAAAGCAAGAAAAAAGAAGTACGCTATTAACTATTAACGTACCTGTCTCTTCCGAAACGAATGAGTACTACTCTCAGAGACACACTACCATCGATAACCTCGAGTCT
+
AA@?7;?=A@<<?>?>??CC===<;7;<<7;9::::7:7;@@>?;=9=@4::)5@9=;===+>9><<A@00/:::1:::9:::+<<8<4;;;*:?@=A@@@??ABB?B@CB?BBB?BBAABCCAAACDCCC@@=@BAA>BAA@AAAA>A@B@@>ABCCCCCB?BFCC@@<??;?BB:=?999*9>>;9999:9%9>9>>>>FBA>?1818>>?5;5;>BAA?ACABBCC@C@BBA<A@@=@ACCBAAA:::::A@A@BAA?????983677799>5:552225855
@ATNG8:02287:03388
GATGGTAGCGCGACGAGCGTAGACCCAGAAGATCAGGAACTCGTAAGAAGAATTCAGAATTTTTAACACGAGAAGTAAACGTTAAAAAGAAGGTTTTACAAGACTCACGTTAACAATATTGCAGCAGTACGCACACAATCGAAGCGCAGTAAGGATGGCTAGTGTAACTAGCAAGAATACCACGAAAGCAAGAAAAAAGAAGTTACGCTATTAACTATTAACGTACCTGTCTCTTCCGAAACGAATGAGTACCTCTCAGACGCTCGTCCTAACCATCGATAACCTCGAGTCT
+
>=?B9==BCCAA?955555544444)4:<5994944./566////)//(/;6<366//(/888'6066666//(/569/--/)////$/727)555&5;<7=66599444.4.4<5:;<6:999;66:ABBAA@@;;4;@@@=??;;;=;;3>:;4405<;;<=<B9ABBBB?<==:00/3899:=6;884688888%570/.)/98>???9>57;7905276?;;7@<<::::793/00+///(//999:>4778>:9<>>=>A9--)--(-(--35555-5677588889
@ATNG8:02289:03378
GATGGTAGCTATACGTATATCTATGTACTCATTCGTTTCGGAAGAGACAGGTACGTTAATAGTTAATAGCGTACTTCTTTTTCTTGCTTCGTGGTATTCTTGCTAGTTACACTAGCCATCCTTACTGCGCTTCGATTGTGTGCGTACTGCTGCAATATTGTTAACGTGAGTCTTGTAAAACCTTCTTTTTACGTTTACTCTCGTGTTAAAAATCTGAATTCTTCTAGAGTTCCTAAATCTTCTGGGGTGTATCAGCGAGTATCTACCATGATAACCTCGAGTCT
+
BBBB@CBCBCCCCCCCCBCBCCBBCBCBCCCC@BCCC=BA=A>B@AAEEE>AABCD?B>AB9999?BABBBBBBA<=<;;;';=4;56,288>6A??<?A3999A@A>@@@@@?>><>AA<?<?A@>>::;>A@@@;@AAAA??AAAA>>>A;95<==<@B=A<@A?::;>=<7<8889)89@:88888(/<777.3-----778;3====*;99994929;58<=///96;6366.//..22222)-..55755/..5579::@:59>><<?;C=A?AA@>>>
@ATNG8:02253:03439
GATGGTAGGCGTGTGAGAGTCTGCCCAGAAGATCAGGAACTCTAGAAGAATTCAGATTTTTAACACGAGAGTAAACGTAAAAAGAAGGTTTTACAAGACTCACGTTAACAATATTGCAGCAGTACGCACACAATCGAAGCGCAGTAAGGATGGCTAGTGTAACTAGCAAGAATACCACGAAAGCAAGAAAAAGAAGTACGACTATTAACTATTAACGTACCTGTCTCTTCCGAAACGAATGAGTACAGAGAGTACGATATGTCTACCATCGATAACCTCGAGTCT
+
BBBB?B@@<@ABBBCBBBB?A@;;:)5CA@CCDDBB?B@CBBBB@@=@A>A=AAA>>=>>,=8>?A999DCBBB>BBBBGDD3::::?CDH9;;@<?>==BB@@>=A;AA:??@:>@=<<AAAAAADC777A=@@@A499>CCA;;7;:>?A;A;;;>A@@:><<<??;AA:??A9<<555(7995;EDDF/;;7;>>>:;;@@D<?:><;;;A;>>88::>A@@?>?<A:@@D9AB>;=;;9///77<=@C>>>=>>AAA@A;;;<<::6---)-)-;366=88
@ATNG8:02256:03425
GATGGTAGTATCTGCACACTCTGTCCAGAAGATCAGGAACTCTAGAAGAATTCAGATTTTAACACGAGAGTAAACGTAAAAAGAAGGTTTTACAAGACTCTCGTTAACAATATTGCAGCAGTACGCACACAATCGAAGCGCAGTAAGGATGGCTAGTGTAACTAGCAAGAATACCACGAAAGCAAGAAAAAAGAAGTACGCTATTAACTATTAACGTACCTGTCTCTTCCGAAACGAATGAGTACTATAGACTATCTGAGACTACCATCGATAACCTCGAGTCT
+
;;<@?BBCDBAAAICICBBBBBCCB@BBA>A@000=;<3?>?=;77199/8/7<;7333&3,37899:@==BA9?>;;;;;*;A=A5;;;.9;;5<==BDA@@@7;6:B@CBB?CBBBDDFDBBBCCCDCC@BA@@=@???@BAA>B?BBB?CDCCBAAA?CCCCBB?BB?BBB>??AAA;?<<<888888%/;7;///=<>=B:>:==BC7;8;@BBB?BABBABB>@>A@?9@??9::9CCCCCBBBAA?AA?BBAAACBBBC@CB>>>BC7979AABB977
@ATNG8:02257:03401
GATGGTAGTTTGTCTCTGAGAGTAGTACTCATTCGTTTCGGAAGAGACAGGTACGTTAATAGTTAATAGCGTACTTCTTTTTCTTGCTTTCGTGGTATTCTTGCTAGTTACACTAGCCATCCTTACTGCGCTTCGATTGTGTGCGTACTGCTGCAATATTGTTAACGTGAGTCTTGTAAAACCTTCTTTTTACGTTTACTCTCGTGTAAAATCTGAATTCTTCTAGAGTTCCTGATCTTCTGGCTCTCGTAGACAAGATACTACCCATCGATAACCTCGAGTCT
+
BBCC?BBBFD>CBCCCCCCCDDDCCBBA@B::::BCF>DC@C?BAACBBB?BB@AA?C<>>CCAE?BABBBBBBB@B@???/>=9<:77-5==@?BBB?BC<889@@@=>>>???@B<??@<@:@@>>>AAA=@?>A7;;BB=:;;@@AA::;;;5;;>:>D=G=>>>;;:===056788)88=1:;:::)6:777.------8867555&2788=6=55818?<<:::6<5;;><<<166;6<::;@@:::://)-39223629-,,,,,,307076;;;79;
@ATNG8:02265:03429
GATGGTAGGCGAGAGTGAGACGCAGTACTCATTCGTTTCGGAATAGACAGGTACGTTAATAGTTAATAGCGTACTTCTTTTTCTTGCTTTCGTGGTATTCTTGCTAGTTACACTAGCCATCCTTACTGCGCTTCGATTGTGTGCGTACTGCTGCAATATTGTTAACGTGAGTCTTGTAAAACCTTCTTTTTACGTTTACTCTCGTGTTAAAAATCTGAATTCTTCTAGAGTTCCTGATCTTCTGGTGTCTGATCTGTATCACTACATCGATAACCTCGAGTCT
+
A?CC?CCC@CCDGBBCBCCC:69CCCCCCCBB>AACC=BB?B>AACBCBB>AA@A@=B=???A>A@DEBACBBBC>BAA@@2@@9@878,8@@@<A993:A3::?@=;4=???@@>A:>>>:>:=AA>=88::>>>><@ABA>==>@@BBA@>>><>>>;@?=D;?=>>A@?>?<A:9::1:9=977666(7;///)//////==7;5;>>>/>???B=B=AA<@???@==:>;??>>>@8::D<A>=<AAAACAA><>A@@>>>>><<<7848;>>A<<<AA
@ATNG8:02267:03440
GATGGTAGTGATACAGATCAGACACCAGAAGATCAGGAACTCTAGAAGAATTCAGATTTTTAACACGAGAGTAAACGTTAAAAAGAAGGTTTTACAAGACTCACGTTTAACAATATTGCAGCAGTACGCACACAATCGAAGCGCAGTAAGGATGGCTAGTGTAACTAGCAAGAATACCACGAAAAGCAAGAAAAAAGAAGTACGCTATTAACTATTAACGTACCTGTCTCTTCCGAAACGAATAGTACGATGAGATCTCGTGTGCTACCATCGATAACCTCGAGTCT
+
==CD@CBDBFCCDBCFDBBBCCDBB?BBC?AACA@?<??AA@994=7BA8B???8=====+=7;<7:::88;:;3225.9:>>0@A<B4:99&9;@9=999444444(58>>:=BB558>:?A@ABCCBC@A@B?ACCF?@?BBBBBB?B@E@@?@;::D@@@ABABB??<??;>A@;>:7377(755-5898:9%:<9=878@BBAA=A<?>==;?:;;@<;7;B@@@@@?B>AAA=@??<?ACBBBBDBBBBBBAA?BBB>>>888=A888;;C9>:=AAAA=>>
@ATNG8:02270:03445
GATGGTAGAGAGACTGTAGCGCACCCAGAAGATCAGGAACTCTAGAAGAATTCAGATTTTTAACACGAGAGTAAACGTAAAAAGAAGGTTTTACGAGACTCACGTTAACAATATTGCAGCAGTACGCACACAATCGAAGCGCAGTAAGGATGGCTAGTGTAACTAGCAAGAATACCACGAAAGCAAGAAAAAGAAGTACGCTATTAACTATTAACGTACCTGTCTCTTCCGAAACGAATGAGTACCTCTCAGACGCTCGTCCTACCATCGATAACCTCGAGTCT
+
@?BC@CBBBCCDCECBBBBBCCCCC>B@B?BBBB?@>??BBBBBBC@BB@B@AAABBBBB3B?B>>>BDDAAAD<>>CDDCD5BC@C@CCC<DBEDDBBBDBA;;8;?BB?ABA<BACBCCCDCBBBDCCCC@B????BB@B@AAB?B@BAA>ABCCCBBB?BBBBBB@>><?BB?B>>?B6888:88888(8>:?988BBA==:==AAAB:>:=>BBB?BBBCCCC=?<???9?9939@A@ABB?@@?CC@@@CB>?>>>;>=>;@:::>;;6;=BAAADD==
@ATNG8:02273:03402
GATGGTAGTGATACAGATCAGACACCAGAAGATCAGGAACTCTAGAAGAATTCAGATTTTAACACGAGAGTAAACGTAAAAGAAGGTTTACAAGACTCACGTTAACAATATTGCAGCAGTACGCACACAATCGAAGCGCAGTAAGGATGGCTATTGTAACTAGCAAGAATACCACGAAAGCAAGAAAAAAGAAGTACGCTATTAACTATTAACGTACCTGTCTCTTTCCGAAACGAATGAGTACAGAGAGTACGATATGTCTACCATCGATAACCTCGAGTCT
+
;;=B9==BCCEICCDCECA@CCC@A?@BB@CCCB@A>B?BDBBAAA?A@=@=@>>===>.86AC@BA@>@888(87;555&59.5.6A4=;<7;==@565<;7:7:=7:;;6:>@@CCBCCDDEC@@@C@CDDD?BBBA@@?>8@=A@@<@BAB@BDD@BAAA994:B?BCC?A?888+37547788::';A;@888BB@?>;>:==@?6;7;@BBB@@@@BA???6=<999.:::39ABEBCCCCACCCCBABBCCB>>@??A=B666?@@5868BA??>=<
@ATNG8:02277:03449
GATGGTAGGCACTGCGCACACATTCCAGAAGATCAGGAACTCTAGAATAATTCAGATTTTTAACACGAGAGTAAACGTAAAAAGAAGGTTTTACAAGAACTCACGTTAACAATATTGCAGCAGTACGCACACAATCGAAGCGCAGTAAGGATGGCTAGTGTAACTAGCAAGAATACCACGAAAGCAAGAAAAAAGAAGTACGCTATTAACTATTAACGTACCTGTCTCTTCCGAAACGAATGAGTACACACTCTCATATGACACTACCATCGATAACCTCGAGTCT
+
A<CC@DDE?CBBCCCCCHHHCBB?A?DAA?ADCCAA=A?@@ACCDD@CC?C?CBDBBBBB3B@BBA@@@@000@8==@@@@A0CLBD=AAA7<<@;00*0<::==>7?;?A:?AA<??@?CGCCEDCBBBCCC?CBBB<??AAABBB?B?C@?=?AABBBBB@BBBC?>;?A=ABA9<<988)2666;??@??(?B=>888CA=;;5;9===>8=8=>BCB@CBABAFE?B?BBB<BBB?BDAAACCBBBBBB@@@@A@@??>BB??=@799@<<3939??AA777
@ATNG8:02286:03444
GATGGTAGGTGCACATGAGTGTATCCAGAAGATCAGGAACTCTAGAAGAATTCAGATTTTTAACACGAGAGTAAACGTAAAAAGAAGGTTTTACAAGACTCACGTTAACAATATTGCAGCAGTACGCACACAATCGAAGCGCAGTAAGGATGGCTAGTGTAACTAGCAAGAATACCACGAAAAGCAAGAAAAAAGAAGTACGCTATTAACTATTAACGTACCTGTCTCTTCCGAAACGAATGAGTACAGAGAGCACACGTGTCTACCATCGATAACCTCGAGTCT
+
?;<B9=BD@CCCCCCCCBA@@EEBC?AAA?AA@@@A=A=AAABBAA=@A5;8;BACCDDD5D@CCIEKBBB;;:/;@;;;;;*;@>A=BBB;CAB?B@@???@BB@C@>?;???;??BBC;;;ECCCCCCDD@BBBB>AABABBBB?B@GAA>AAAACBCC?CBBBBB?BB;>?A;@@9999+99:3:::::9%8=7=655??AAD7:78AAB<@<>?A;;6;B@@@BB?C?BBB=BBB7::????BBB@AAAABACBBBBFC??;,0/--3--)-)-88:>767
@ATNG8:02288:03442
GATGGTAGTGTCAGTGCGCGTCGTCCATAAGATCAGGAACTCTAGAAGAATTCAGATTTTTAACACGAGAGTAAACGTTAAAAAGAAGGTTTTCAAGACTCACGTTAACAATATTGCAGCAGTACGCACACAATCGAAGCGCAGTAAGGATGGCTAGTGTAACTAGCAAGAATACCACGAAAGCAAGAAAAAGAAGTACGCTATTAACTATTAACGTACCTGTCTACTTCCGAAACGAATGAGTACTGTATCTATGTGTGCGCTACCATCGATAACCTCGAGTCT
+
CCBB:B;<@C?CCCC>BBCBA<A@@=?;>:=BBBBB@B?ABAFCCB@ABAE?BAA@@@@@.;6;?><55<998<48//-/>>>,==69)///(5/(//..6667;6;6;=655505;=======>===B;;;<@@AA=BA?>>>==;>8;;;5;889?>8818=;;;@<@@>;;;==>;;;1;>><A@DDD/@@:>;:;=;;:=;?;??;;7;;>@A==:=<<:///=9=7:::2=8938==A:;;>>>=>@@>>>@@@A@@@C??9===<;>>/738>?>A==>
@ATNG8:02243:03481
GATGGTAGCAGACGTGACAGAGCGCCAGAAGATCAGGAACTCTAGAAGAATTCAGATTTTTAACACGAGAGTAAACGTAAAAAGAAGGTCTTACAAGACTCACGTTAACAATATTGCAGCAGTACGCACACAATCGAAGCGCAGTAAGGATGGCTAGTGTAACTAGCAAGAATACCACGAAAGCAAGAAAAAAGAAGTACGCTATTAACTATTAACGTACCTGTCTCTTCCGAAACGAATGATACGAGAGTCAGAGCAGAGCTACCATCGATAACCTCGAGTCT
+
@<>>;@=BBDCDDCCCCCCDDCDCD@BBB@BBBBCC?B@BBB???B?BB?C?BBBBBBBB3B@>>?CBBA::79.57>AABB5BDAGACA@<@@A>B@@@BCBBB?BACC?CBA>AAABB@@@CECCCCBBB>BBBB>@===BBBB>C@CBB?BBBBBBBC?BAABA@=AA=AAB<<<889*555-566666$/:6=///=;A@@<@;??CF:=:=@BBB?BBBAABB@C@BA@<@997:BBBBBBAACACBCCCBBCCCBACCB>B888><<1828???A888
@ATNG8:02243:03489
GATGGTAGCTCGCTGATGATATCTCCAGAAGATCAGGAACTCTAGAAGAATTCAGATTTTTAACACGAGAGTAAACGTAAAAAGAAGGTTTTACAAGACTCACGTTAACAATATTGCAGCAGTACGCACACAATCGAAGCGCAGTAAGGATGGCTAGTGTAACTAGCAAGAATACCACGAAAGCAAGAAAAAGAAGTACGCTATTAACTATTAACGTACCTGTCTCTTCCGAAACGAATGAGTACACACTCTCATATGACACTAATCGATAACCTCGAGTCT
+
CCCD?D??@>>=>BCCCCCABADED@BBC@BCCBAA?A>??CCAAA@CC<><>CCCCACD2C>ABBBBBA::8;377>@@@A0BB?B4;;;4:AB?;;;CCBBCC?A?@=9=::5:ACBCGECECBBAAACC?C@A@?A???BAAB@B@CBC@CBBCBCBC?BBBAAA?AA>99:<??>::/9:91:::::+6<7<///==A=>:><@@@@<@=A@CBB>AAA@@AB?B>ADD>DAA>AA@ABB@AAAAABCAA@@@BCCAABE?B>>>A@9>;>AABCBBB
@ATNG8:02253:03463
GATGGTAGCGCACACATAGATACAGTACTCATTCGTTTCGGAAGAGACAGGTACGTTAATAGTTAATAGCGTACTTCTTTTTCTTGCTTTCGTGGTATTCTTGCTAGTTACACTAGCCATCCTTACTGCGCTTCGATTGTGTGCGTACTGCAGCAATATTGTTAACGTGAGTCTTGTAAAACCTTCTTTTTACGTTTACTCTCGTGTTAAAAATCTGAATTCTTCTAGAGTTCCTGATCTTCTGGACGACGCGCACTGACACTACCATCGATAACCTCGAGTCT
+
@;BE@CBBBBBCCCEDDCDDCBC?@ABBBCCB?ACCD>BB?B@CCCCCBC?BBBBB@D?BB@@<@=@AAA@?>@@:98788)7<:<>CC>BBCF@CBB?BC9;;CDCC?CGDDDDDD?DDD@D@CAAAACB@=BC@@<BABACCCDCBBBBBBCC?CCC?CD?B@CCCA@ACCC@BCBCC9C@C=@@BBB5BBBBD<@@BBBBB?@@@CCCC1BCCBC@B@CC=A@@AAA@<A@BCCCBB=@@C?CCCCCCDBBBBCBDBBBCCC?C:::BCB?C?CECCBBBB
@ATNG8:02256:03468
GATGGTAGCGCGACGAGCGTAGACCCAGAAGATCAGGAACTTTAGAAGAATTCAGATTTCTAACACGAGAGTAAACGTAAAAAGAAGGTTTTACAAGACTCACGTTAACAATATTGCAGCAGTACGCACACAATCGAAGCGCAGTAAGGATGGCTAGTGTAACTAGCAAGATTACCACGAAAGCAAGAAAAAGAAGTACGCTATTAACTATTAACGTACCTGTCTCTTCCGAAACGAATGAGTACGTGTGCGACGTGTCTCCTACCATCGATAACCTCGAGTCT
+
BCBB?BBBBCCBBCCCBBBBDDDDC=CCC?BB???D?C<AAD>CCC@CC>B?BABBBA=BBC@CCCCCBBBBBB<@@@@@@@0>>:@=@@A9ACC@CBBBBBBBA?B?DA>@AB<A@=>@ACCCCBCFCCCC?CDCC?A@@A??@A=B@C??>@BBBCDA@<ADDBBB?BBB;>>488888*9==;@@@AA2AD@F888AAA=>:=:>>AA:><>@BBA>AB@@@BB>A?C@@9@994:??DCCCAAA??@BCCCCCC====AAA<@:::B??;><AA@@@@AA
@ATNG8:02260:03498
GATGGTAGTGCGTGAGAGAGAGACCCAGAAGATCAGGAACTCTAGAAGAATTCAGATTTTTAACACGAGAGTAAACGTAAAAAGAAGGTTTTACAAGACTCACGTTAACAATATTGCAGCAGTACGCACACAATCGAAGCGCAGTAAGGATGGCTAGTGTAACTAGCAAGAATACCACGAAAGCAAGAAAAAGAAGTACGCTATTAACTATTAACGTACCTGTCTCTTCCGAAACGAATGAGTACGTGTGACGTACGTGAGCTACCATCGATAACCTCGAGTCT
+
@BBB@BCDDCCCBFCDCCBCC@@@@6?CDADCCCAA?B?BBCBBBB?AB?B@CCDBBBBB+B@@@=@@?;00/:19.0////$5;6;.55505;>9666CAB?9:79<@C@CCD?CCCABCFCCBBCBDDBB?BBAA?B???C@@@8?;?:;6;BAAABBB@BBBBBB?BB?BBB>AAAA@,988188888(8>7=>>>>AC??;?:;;;C<@;>>BAB>@@@AACB@B@CBB=B??=?AAABBBBBBBBBCBBBBBBBBCBBB@==000@@>,009=>>@===
@ATNG8:02265:03483
GATGGTAGCGCATATCAGCGCAGCCCAGAAGATCAGGAACTCTAGAAGAATTCAGATTTTTAACACGAGAGTAAACGTAAAAAGAAGGTTTTACAAGACTCACGTTAACAATATTGCGGCAGTACGCACACAATCGAAGCGCAGTAAGGATGGCTAGTGTAACTAGCAAGAATACCACGAAAAGCAAGAAAAAGAGTACGCTATTAACTATTAACGTACCTAGTCTCTTCCGAAACGATGAGTACGATGAGAGAGCTCTCTCTACCATCGATAACCTCGAGTCT
+
CC???@:6;CCCCCCCBBBCCCCCC=CDE@BBBBBB?B?BDDDBBB>BB?B?BBBBBCDC3D?CBBBCDDDCCC>@>99:::*;A>C5<<<6;ED@BBACDCCBC?C?CB?@@@=AAC?AAAABBA@@AAAA>AABB>B@@@BBBA;A;A;;9=AA??>@@<@ABAAA<??=>>=9>>8785&253.37888)...=;<??;;;<?<AAAD;A<=;99;6///99==A<A<>=>7>99:BBFCBCB>===AAA???888AAA=;;;A;;;AAA;?9=>>>><<<
@ATNG8:02268:03469
GATGGTAGTGTCAGTGCGCGTCGTCCAGAAGATCAGGAACTCTAGAAGAATTCAGATTTTTAACATCGAGAGTAAACGTAAAAAGAAGGTTTTACAAGACTCACGTTAACAATATTGCAGCAGTACGCACACAATCGAAGCGCAGTAAGGATGGCTAGTGTAACTAGCAAGAGTACCACGAAAGCAAGAAAAAGAAGTACGCTATTAACTATTAACGTACCTGTCTCTTCCGAAACGAATGAGTACTACTCTCAGAGACACACTACCATCGATAACCTCGAGTCT
+
@B;;8;BBBCCCCCCCCKDCDBCBC?BCCAFC:9:C6:5;AB@ABB>AB@C@?>?@@@@@.@?B999C??>>BBA9?=/////$//(/(///&/6717;8666855+2+272755.5;;DCCCCCCCDCCD@@>@BA@>ACBA@?<<7@=@@A?ABDDCCA@<ABCC@@=BCBBBB<>>::91:>=9=<<<=+8918??AA>>=>9>:==CC8=7;;BAC@C;;;@@>9=:999/99929BBBCBBBBAABBCCCCCC;;;????A=AA:79973717<<>@667
@ATNG8:02269:03472
GATGGTAGTGTCAGTGCGCGTCGTCCAGAAGATCAGGAACTCTAGAAGAATTCAGATTTTTAACATCGAGAGTAAACGATAAAAAGAAGGTTTTACAAGACTCACGTTAACAATATTGCAGCAGTACGCACACAATCGAAGCGCAGTAAGGATGGCTAGTGTAACTAGCAAGAATACCACGAAAGCAAGAAAAAGAAGTACGCTATTAACTATTAACGTACCTGTCTCTTCCGAAACGAATGAGTACATAGATATACGTATAGCTACCATCGATAACCTCGAGTCT
+
@;>:9@=AB@AACAAADCFFCBABB@CA@?@B;;;B>A=@@B@@>@<==;?>?????AAB3B@DBCBB9:0>@@>6=000////$/5(2+222&222+256677622+2066255549::AFCCCCCDDDBBBB?BBBB>BA@@B@@B>C?C??=AAAAAA@@>ABAABB>BB>@@?:<79<96<==:;<<<<.;=:>877@@@AB7;7;AAA7;7:>A@@=@A@@ABB?C?CCA=AAB?BBABBCCAB@AAAAAAAA<<:>>C>>969///8;;*///AA??99:
@ATNG8:02271:03455
GATGGTAGCTATACGTATATCTATGTACTCATTCGTTTCGGAAGAGACAGGTACGTTAATAGTTAATAGCGTACTTCTTTTTCTTGCTTTCGTGGTATTCTTGCTAGTTACACTAGCCATCCTTACTGCGCTTCGATTGTGTGCGTACTGCTGCAATATTGTTATCGTGAGTCTTGTAAAACCTTCTTTTTACGTTTACTCTCGTGTTAAAAATCTGAATTCTTCTAGAGTTCCTGATCTTCTGGACGACGCGCACTGACACTACCATCGATAACCTCGAGTCT
+
CBBC@CBBBFCCCEBBCCBBBCCCCBBBCCCB?BCCC=CC?B?B@A@CCD?AAACC?B=BBAB?B?ABCCCBB@?99:999(796?==>8>BAA?C8729>2::?A?A@?AAA???@;===;A;AAAAA>>>:@@>>9>>><;;;@@AA>><>>A;==<:>>:>>>@A=>?=>>9?>>>>6=9=766666(/:777-3-----;99<:>??@.>>??B=A<;;8;AA@>>><A<@@A@@?:>>B<AA>?=?>9;;///;=><<9:4:9::AAA6:8;??BBA@>
@ATNG8:02275:03494
GATGGTAGCACGAGTCACTCATATCCATAAGATCAGGAACTCTAGAAGAATTCAGATTTTTAACACGAGAGTAAACGTAAAAAGAAGGTTTTAACAAGACTCACGTTAACAATATTGCAGCAGTACGCACACAATCGAAGCGCAGTAAGGATGGCTAGTGTAACTAGCAAGAATACCACGAAAGCAAGAAAAAGAAGTACGACTATTAACTATTAACGTACCTGTCTCTTCCGAAACGAATGAGTAACGATGAGATCTCGTGTGCTACCATCGATAACCTCGACGTCT
+
A?CC@CBCCCCCCCCCCBBCCBBCE>B9;49==>;;7<<@?BBA:;6;?:=?AA???AAA2B?ECCAA???BBB>BBBGAAA0@@=@:999)/(/:2757;<;;9=7=89616//).766799@AA@@@@@??<?@?>8=<=;=;::577?<;6<///89=B=A;;;>>:??;<<<7<<988.8//)/8888*--*////;;;:::5;5;???<@=C:7885;:=<==A:=8>>?8>?A::99722,2557:A>9;;==>=@>=>=>A<@;;;:;;36/6;6//////
@ATNG8:02280:03463
GATGGTAGCTCTGCTCTGACTCTCGTACTCATTCGTTTCGGAAGAGACAGGTACGTTAATAGTTAATAGCGTACTTCTTTTTCTTGCTTTCGTGGTTATTCTTGCTAGTTACACTAGCCATCCTTACTGCGCTTCGATTGTGTGCGTACTGCTGCAATATTGTTAACGTGAGTCTTGTAAAACCTTCTTTTTACGTATACTCTCGTGTTAAAAATCTGAATTCTTCTAGAGTTCCTGATCTTCTGGGCTGCGCTGATATGCGCTACCATCGATAACCTCGAGTCT
+
@>00)//77<9?BACDCBAACCLBBBBAAA?<7?:>:3:@>C>ABCEC>>:@?===?C@CCBB?B@@@@B@@?9=69<<<<,//*/6::3<5655:555.4;599888;5:<;9::::5:<<7;7@B@@;9;C6;;BB6;;AABA@@C;;;CCCCCACCB@BB?B?A@BA@AA@C=@ABBB7B>B7<;BBB0BBBBAA<00///:::;.4444$4:>>;>;:==>A@@@?99489>==?@?49:>>30000/;;9=9==<555<<=8<555955.5.5>>CBBBB
@ATNG8:02289:03474
GATGGTAGTCGTGTGAGAGTCTGCCCAGAAGATCAGGAACTCTAGAAGAATTCAGATTTTTAACACGAGAGTAAACGTAAAAAGAAGGTTTTACAAGACTCACGTTAACAATATTGCAGCAGTACGCACACAATCGAAGCGCAGTAAGGATGGCTAGTGTAACTAGCAAGAATACCACGAAAGCAAGAAAAAGAAGTACGCTATTAACTATTAACGTACCTGTCTCTTCCGAAACGAATGAGTACGTGTGCGACGTGTCTCCATCGATAACCCTCGAGTCT
+
@<<=:===BDB>CABBCCEBBDBCC=CCCAFBBCBB?B@BBCBABD?BB@C=@@CCCDDD3B?AAABBBBDBBB>BBBBBAA/@?9>8?AC5;;>=@@>:;@@//-/9>>9==@<???788<<=9;:?<;<=7///:9=;;;>>>>5;5;@?<A;;;@???>BA>>>B=@@<???:==787-8=:7<====,//*/8::AA?>><@=@D??7:7;@@CC;A??@>>@<@<@;;1;0/,/99>:>>?@;;;==>888;;;>>=AABA???<A@9>>@@@===
@ATNG8:02289:03493
GATGGTAGGCGTGTGAGAGTCTGCCCAGAAGATCAGGAACTCTAGAAGAATTCAGATTTTTAACACGAGAGTAAACGTAAAAAGAAGGTTTTACAAGACTCACGTTAACAATATTGCAGCAGTACGCACACAATCGAAGCGCAGTAAGGATGGCTAGTGTAACTAGCAAGAATACCACGAAAGCAAGAAAAAGAAGTACGACTATTAACTATTAACGTACCTGTCTCTTCCGAAACGAATGAGTACGATGAGATCTCGTGTGCTACCATCGATAACCTCGAGTCT
+
BACD@CCB@B;56;;5;9@@AA;:5)5BA?CEDCA@=@>@@?<85545>9B:BBA@@@@@.@:@AABABDDEBD>ABBBAAA3AB>A?BAB:>@A=A;<;?@=8838<?>:?;;5;;>>>>>>@>>>@@@>A;@@>B<:8:>===>;?;?@@<@AAA?>?@:?<<<=>:=?49773:<;;<7=>B=>>>>>/>B=>>>@@>=>::4:;=89:0708888;5;D?;;;A;><>AD:@BA:=::;///6666BAAAA@887>=<=@AA<A;;:>;;5;5;>888???
@ATNG8:02244:03516
GATGGTAGGTGCACATGAGTGTATCCAGAAGATCAGGATCTCTAGAAGAATTCAGATTTTTAACACGAGAGTAAACGTAAAAAGAAGGTTTTACAAGACTCACGTTAACAATATTGCAGCAGTACGCACACAATCGAAGCGCAGTAAGGATGGCTATTGTAACTAGCAAGAATACCACGAAAGCAAGAAAAAGAAGTACGCTATTAACTATTAACGTACCTGTCTCTTCCGAAACGAATGAGTACGTGTGCGACGTGTCTCCTACCATCGATAACCTCGAGTCT
+
CAAB;CCC@CAABFCDCCBBBDB@?=@@@?ACBBBB?BBCCBBBCC?CC@C@BCCCCCCC5CBCCCCCCCBBBC=C::;@@@0@C@E@CCD;DBA?ACBBBBB>>>?@CC?CBC=A@A?@@BBCECCBBBBCACBBB?BBBBBBBC?C?CCB?BBBB?CAA>ABBBAA>AA>BBB>BBBBC:??@<99:::.;A:?888@@@@A:=:=C@@7;7;BCBB@BCCCCCC?B?@@?9>::5:::ABBBAAAAAAABCBBBBBBB?>@A?B:::?<<8=:>AD?????
@ATNG8:02244:03548
GATGGTAGTATATCGCGTCGCTATCCAGAAGATCAGGAACTCTAGAAGAATTCAGATTTTTAACACTAGAGTAAACGTAAAAAGAAGGTTTTACAAGACTCACGTTAACAATATTGCAGCAGTACGCACACAATCGAAGCGCTGTAAGGATGGCTAGTGTAACTAGCAAGAATACCACGAAAGCAAGAAAAAAGAAGTACGCTATTAACTATTAACGTACCTGTCTCTTCCGAAACGAATGAGTACATAGATATACGTATAGCTACCATCGATAACCTCGAGTCT
+
CBAB@CDCCBCBCCCC@AADBBCCC@BBE@CCCCAA>A@CCCCCCC?BC?B<@@BBBBBB3C@CB99:AB::8B8?:BBBBB5BB=B4:::7:CD@;;;CBBBBB@C?BD?BAC?CB@ACDDCBBBCCDBBC@CCBB?BBBBBBBB?A@C:;<:ECCBAAC?BBBBAA>@@;@BB:????=59:88=>?@@@)??<?>>>DDAAA<?;;;;>5;5:ACCC?CCAAABB?B@BBB<AAA>BBBCBBCCCDBBBB@AAAAAAAAAAAA;A555>AA:><=>?@@:;:
@ATNG8:02246:03514
GATGGTAGCGCGACGAGCGTAGACCCAGAAGATCAGGAACTCTAGAAGAATTCAGATTTTTAACACGAGAGTAAACGTAAAAAGAAGGTTTTACAAGACTCACGTTAACAATATTGCAGCAGTACGCACACAATCGAAGCGCAGTAAGGATGGCTAGTGTAACTAGCAAGAATACCACGAAAGCAAGAAAAAGAAGTACGCTATTAACTATTAACGTACCTGTCTCTTCCGAAACGAATGAGTACAGAGAGTACGATATGTCTACCATCGATAACCTCGAGTCT
+
BA;;49=@BAB;;:@@@BBFCBBEF>CA@=@B@@@A>A<??B@@@B@CC@B????@?EDD3C?BBBBBBBCCDD>99;CDCB5CC?B5;;;.<CC@BBBBBBBBCAC@DC@CBB?BBBBBBBCDDDBBCCBB?A@???BAABBBBB?CAE@@>@C@@@A??<?AACBB?BB????:?=>@>8>>:488888(8>8>;;<AAA??7;7;?@B<><>ACBB@BBAAABB?D?AAC=ACC?B>>>BBCCBBBC<@ACBBB>>??>>>D;A777=;:0607===>>>>
@ATNG8:02248:03545
GATGGTAGTGCGTGAGAGAGAGACCAGAAGATCAGGAACTCTAGAAGAATTCAGATTTTAACACGAGAGTAAACGTAAAAAGAAGGTTTACAAGACTCACGTTAACAATATTGCAGCAGTACGCACACAATCGAAGCGCAGTAAGGATGGCTAGTGTAACTGCAAGAATACCACGAAAGCAAGAAAAAAGAAGTACGCTATTAACTATTAACGTACCTGTCTCTTCCGAAACGAATGAGTACATAGATATACGTATAGCTACCATCGATAACCTCGAGTCT
+
<=;;7;=>AA@;;>ACCCCA@@00-/::5;ABAAA>?7??B??AD?BB=A?A>?7879(3488::?:A994<188;::::$9@<@4::.5;>75666===>B?B?BF@CBB>AAAABBBCFCCCBBBBA@CC@@>@AAA@AAB>B?B@@>ADCCDCCC?BBCCC?CC@DBC@BBAAA:=<=;99::99%:D;BBBBBBBAA=A?@@@@?B?ABBBB@CCBCBBB?C@CCC>BBC????CCCCCAAAAAAAAAAA=ACAA<>>;?8559;;,/-/===A==>
@ATNG8:02249:03522
GATGGTAGTGATACAGATCAGACACCAGAAGATCAGGAACTCTAGAAGAATTCAGATTTTTAACACGAGAGTTAAACGTTAAAAAGAAGGTTTTTACAAGACTCACGTTAACAATATTGCAGCAGTACGCACACAATCGAAGCGCAGTAAGGATGGCTAGTGTAACTAGCAAGAATACCACGAAAAGCAAGAAAAAAGAAGTACGCTATTAACTATTAACGTACCCTGTCTCTTTCCGAAACGAATGAGTACGATGAGAGAGCTCTCTCTACCCCATCGATAACCTCGAGTCT
+
?<=B8<;@@ABBCCCCCA@ABBBAB>@@C=@@@@@?9=8????@AA>@>9><00//////$/4:;=888<8858=3:2666DDD1CB>B29595$5<<9<===566<<8;8<<5::8-33445><<696>CCBDC@BBBB=@?@@99:?:@<@;;6;DCBBB::8:AABBB=A>:000*000000*00938>DDDD';>8<>>@==9//)/(////(/379>000+000<<?CC<?;;::3:00+/:;>?B?BBBBB???BB===>?:::@;;;-8///==>+/-/===>;;<
@ATNG8:02260:03510
GATGTAGTGCGTGAGAGAGAGACCCAGAAGATCAGGAACTCTAGAAGAATTCAGATTTTTAACACGAGAGTAAACGTAAAAAGAAGGTTTTACAAGACTCACGTTAACAATATTGCAGCAGTACGCACACAATCGAAGCGCAGTAAGGATGGCTAGTGTAACTAGCAAGAATACCACGAAAGCAAGAAAAAGAAGTACGCTATTAACTATTAACGTACCTGTCTCTTCCGAAACGAATGAGTACGTGTGACGTACGTGAGCTACCATGATAACCTCGAGTCT
+
DDCCCBCBBBBBBBBCCCBBA@@@;@BCACCBD@@>A?BBBCCCB>BB>C=@ACBBBBB1B?BBBBA@@>>;737899:;;*;C>C5<<;.<<;4;BBBBBBBB?B@CC@BBB?BBBBCBCCCCCCCCCBB?BA??<?CBBBBCD?@?@00-0@==A?CC@CCBBBB?CB@BBB?BBBBA<@=<9:::;;+;?;@A@@AAB;;7;=AA??;?=B?AA@>ABAAACB?B?BBB<AAA?9::CCCCC?@>AAACBABBD@?@BBCB?>??BBB?B?BC@@@>>>
@ATNG8:02262:03523
GATGGTAGTATCTGCACACTCTGTCCAGAAGATCAGGAACTCTAGAAGAATTCAGATTTTTAACACGAGAGTAAACGTAAAAAGAAGGTTTTACAAGACTCACGTTAACAATATTGCAGCAGTACGCACACAATCGAAGCGCAGTAAGGATGGCTAGTGTAACTAGCAAGAATACCACGAAAAGCAAGAAAAAAGAAGTACGCTATTAACTATTAACGTACCTGTCTCTTCCGAAACGAATTAGTACTACTCTCAGAGACACACTACCATCGATAACCTCGAGTCT
+
BBBB?BCDDCCCCICCCCCDCCBCB?CDD@@@@@@A<@<@ABDCCC?ACAD?????@DDC2A<CCCCABBDBBB9@>;;;;;*;C=A4;;;6;@C=BA@BBCBBC?B?BA>BAB?CBBBBBCCCCCCDBB@@<?CA@?BBA@AB??<A@DCB?BCBBBCBB>BBBB@B<??:9993999999+999399999:%/958///<;@==:=<>>BC<?<?@BAA=A;;:CCC?B?BBA9A::6:>AACDDDAAABBCCCCCDBA==>>>B;A887=97.5.5<<<@8::
@ATNG8:02262:03535
GATGGTAGAGAGACTGTAGCGCACCCAGAAGATCAGGAACTCTAGAAGAATTCAGATTTTTAACATCGAGAAGTAAACGTAAAAAGAAGGTTTTACAAGACTCACGTTAACAATATTGCAGCAGTACGCACACAATCGAAGCGCAGTAAGGATGGCTAGTGTAACTAGCAAGAATACCACGAAAAGCAAGAAAAAGAAGTACGCTATTAACTATTAACGTACCTGTCTCTTCCGAAACGAATGAGTACTGCGTCTCACTCTCGCCTACCATCGATAACCTCGAGTCT
+
8=;==ACBAB<@@;;;;=<=<AAAA9@@>7444844.4888:<;;@8@@>@>@A999A@A.A?@98/5---(-669188::===+==7<=@BB5BBA<=>=AA>??A<A:;=<AAA<A@@@CBBBBBBCCCCCC?DDAB>BBBBBB@@=A<@??>@ABCBCBB>BCBBBB?>>;?BA;>>9999+888188888(7=9A677BACCB7;7;ACC5858ABAA@BBAAABB=@<;;:5;00+0@@@@AAA???AAB:;9?A?=;;5:8849443;882828888:::<
@ATNG8:02266:03523
GATGGTAGAGTATCATGTGTATCTCCAGAAGATCAGGAACTCTAGAAGAATTCAGATTTTTAACACGAGAGTAAACGTAAAAAGAAGGTTTTACAAGACTCACGTTAACAATATTGCAGCAGTACGCACACAATCGAAGCGCAGTAAGGATGGCTAGTGTAACTAGCAAGAATACCACGAAAGCAAGAAAAAGAAGTACGCTATTAACTATTAACGTACCTGTCTCTTCCGAAACGAATGAGTACGTGTGACGTACGTGAGCTACCATCGATAACCTCGAGTCT
+
BBBB@CCCCABBHICBABCCBBBA@>@BB?BABB@@?@?AACCCCC@BB?B@BCCCCCCC3C@CCCBB@@BDCC>C@BADDD5CC?A6:::.;AA@CCDDCBAAA?A?AA>A@A?BBBBCCCCCCCCDCDBB<AC996:BAAABAA=@>A@?<?EBBBCBB>BBBBBA>AA?===7;;777)9==9=@@AA2ADA?888@@@@@<@<@@@A6:4:=@?>;A@@@@DD@C@BBB<A:;8;ACCBBABABBBCCCBCCCBBBBBA@A?B899BBC;>>>CBBBABB
@ATNG8:02267:03549
GATGGTAGTTCATGATAGACGACACCAGAAGATCAGGAACTCTAGAAGAATTCAGATTTTTAACACGAGAGTAAACGTAAAAAGAAGGTTTTACAAGACTCACGTTAACAATATTGCAGCAGTACGCACACAATCGAAGCGCAGTAAGGATGGCTAGTGTAACTAGCAAGAATACCACGAAAGCAAGAAAAAAGAAGTACGCTATTAACTATTAACGTACCTGTCTCTTCCGAAACGAATGAGCGAGAGTCAGAGCAGAGCTACCATCGATAACCTCGAGTCT
+
CCBC@C?DC=@A996?;?BCCCBBBACCC@CCCBBB=@=@CC>CCB?AA=A===?;;;;;*:49@=BCCCBCED?D@@@IGK5CB>B<AAA9ACCAFCCCBBB;;5;6;A?BAB@BBBBCCDCCCBCDCCBB>AAA@<AABBBCBB>@=@998:DAAABB@=@@A?@@=@@;@@@2999::,:>>;9999::%0>;@000@@B?A:>:=>>?1817;A@B@F;;;AAA<@<@@@;@@A>AAABCBBBCBCBBCCCCDAAABBA@=?000@@@<B?BBDBB??@
@ATNG8:02272:03534
GATGGTAGATATATGCACGCTCTACCAGAAGATCAGGAACTCTAGAAGAATTCAGATTTTTAACACGAGAGTAAACGTAAAAAGAAGGTTTTACAAGACTCACGTTAACAATATTGCAGCAGTACGCACACAATCGAAGCGCAGTAAGGATGGCTAGTGTAACTAGCAAGAATACCACGAAAGCAAGAAAAAGAAGTACGCTATTAACTATTAACGTACCTGTCTCTTCCGAAACGAATGAGTACACATCGTCGTGTCGTCTACCATCGATAACCTCGAGTCT
+
BACG@DCBCBCCGCCC?>>>?>CBB@ECC@BB@@A@=A=AAABBBC?BB?D@BAA@A@@@1@<BA???B>?===9:<@@@??,@@=A5;;;6;BC>AABCCCCCD?B?AD@DDD=@@::;BCBFJCCCC;9:@CCCC?AAAACBBB?A?A::7;BBBBCCC@ABABCB?CA=@@A,00000*/:<899999(7>4<888BB???=@=??AC7;7;@CAB@BAA@@A@=?<989-:==;?BBCCCBABCBBAABBBA????AA@C>B8:9@>@*0,0==>@:88
@ATNG8:02249:03582
GATGGTACGTACATGGATAGACGACACCAGAAGATCAAGGAACTCTAGAAGAATTCAGATTTTTTAACACGAGAGTAAACGTAAAAAGAAGGTTTTACAAGACTCACGTTAACAATATTGCAGCAGTACGCACACAATCGAAGCGCAGTAAGGATGGCTAGTGTAACTAGCTAGAATACCACGAAAGCAAGAAAAAGAAGTACGCTATTAACTATTAACGTACCTGTCTCTTCCGAAACGATGAGTACCTCTCAGACGCTCGTCCTACCATCGATAACCTCGAGTCT
+
9944.4455:9;://)/77:;=95555599949=944059=8<<<55597;9)/)/////////#549569CCFBBBD=CA;;;;;*9B;B4A@@4?@@==BBBBBCBB=@=@B?AAA@BBBCCCBBBCBBBAAAA?ACBCABBBBBBAAADBD:;;;CCCBEEEACBCA@?@A@<@>>,00000+0;=;9::99(7=4;377>A>;>18159993::?;BBEACAA@@AC?@<@=@5=000@=:??B??>?BBBAAAAAAAAD?BA>:=888?>>=@<@???F@A@
@ATNG8:02250:03580
GATGGTAGCGCATATCAGCGCAGCCCAGAAGATCAGGAACTCTAGAAGAATTCAGATTTTTAACACGAGAGTAAACGTAAAAAGAAGGTTTTACAAGACTCACGTTAACAATATTGCAGCAGTACGCACACAATCGAAGCGCAGTAAGGATGGCTAGTGTAACTAGCAAGAATACCACGAAAGCAAGAAAAAGAAGTACGCTATTAACTATTAACGTACCTGTCTCTTCCGAAACGAATGAGTACAGAGAGTACGATATGTCTACCATCGATAACCTCGAGTCT
+
BBBC@C;69==BBCCCCCBBBBDDE?CCD@BBA@@@?B?BDCCCBB?BA?A?A@BBBCCC3C@DCCCCAABCCF?CBBB@@@1B@=B4:::6;BC@BBBCDCCCB@B@CD?BBB?BB@@ABCCCCBBBCCCCADCCC?CBBBCBBB?B>B@@>@CCCCCCC@CCCAA@>BB@BB@177;;;3<<=:?BBBB3CF@D99:BBC>>8=<>A@@<@<@?CBB?BABBBCC@C@BCB=B@@=?ABABBCCBBBBBBBBBBBBBAABBBC>B566<79/617A@@@???
@ATNG8:02253:03587
GATGGTAGTCTCAGATAGTCTATAGTACTCATTCGTTTCGGAAGAGACAGGTACGTTAATAGTTAATAGCGTACTTCTTTTTCTTTGCTTTCGTGGTATTCTTGCTAGTTACACTAGCCATCCTTACTGCGCTTCGATTGTGTGCGTACTGCTGCAATATTGTTAACGTGAGTCTTGTAAAACCTTCTTTTACGTTTACTCTCGTGTTAAAATCTGAATTCTTCTAGAGTTCCTGATCTTCGGGATGTGTGCGCAGTGCCTACCATCGATAACCTCGAGTCT
+
<<==?BABBBBCDC<<6>>;;<=;?;?><;??099:;)554949<55554.44<<@7?>AD;;-9.9=:9:///;487;;;'///(334;3456>7<<>:??46965>A7<BBCCBCC=@@A>A?;;;AABBB=@ACB>CBBBCDBBB@@@@@@AA>A@@=@B?A=@@B;;:C@@;@@@@@.;4;;::::-9<>>D49999@@@@>>.999*5::995;7@@<9;;;:9@?A?BCCCAA=:::.8<<=@@@???@BBBB@BCD@G;;;A;:4:;@@ABBBBC
@ATNG8:02259:03560
GATGGTAGTATATCGCGTCGCTATCAGAAGATCAGGAACTCTAGAAGAATTCAGATTTTTAACACGAGAGTAAACGTAAAAAGAAGGTTTTACAAGACTCACGTTAACAATATTGCAGCAGTACGCACACAATCGAAGCGCAGTAAGGATGGCTAGTGTAACTAGCAAGAATACCACGAAAAGCAAGAAAAAAGAAGTACGCTATTAACTATTAACGTACCTGTCTCTTCCGAAACGAATGAGTACTACTCTCAGAGACACACTACCATCGATAACCTCGAGTCT
+
CCCC?BBBCCCCCCCCCCCAAACCCBAB?BCCDCC@B?BCCBBBA?@@=@?BAB?????.??AABAAAA:98A:?>BBBBB5BB>B5<;;60@@>00/==;C=B?A?BB?BBF>AAAABCCCCDECCBBBC?@???<??AAABBB@B@D::;:BBBBABC?BBBDBB>9979A@<?>7778(665-69:::;';?:?>>>BBABB<@<>==D;?;>>B;;6;A@@?BB?C@CBC=B::7:AACCBBBBBBBBBCCBBB@@===?>>:?9::<=>5:4:>=>?:::
@ATNG8:02261:03560
GATGGTAGTCTCAGATAGTCTATAGTACTCATTCGTTTCGAAGAGACAGGTACGTTAATAGTTAATAGCGTACTTCTTTTTCTTGCTTTCGTGGTATTCTTGCTAGTTACACTAGCCATCCTTACTGCGCTTCGATTGTGTGCGTACTGCTGCAATATTGTTAACGTGAGTCTTGTAAAACCTTCTTTTACGTTTACTCTCGTGTTAAAAATCTGAATTCTTCTAGAGTTCCTGATCTTCTGGTCTACTACACTGTACTCTACCATCGATAACCTCGAGTCT
+
CCBB@C@A@BBFDCCBCCCCCBBBCBCCCB::;9BBJ?CDC@EBCDCBB?BBBBB@D?CBBB>B?BCBCDCCCC?BBA@>.>>9??@A;AABB>CBB?BE?A@@DCC@CCCCCCCC@CCB?B?CDAAACCC?CCCC?CBBBCCCCBCCBAABBC@??@@DD?B>AACBBBCGD?B@@@@3?<A;::9:-;BBBC>DBDGCCCBBB5;;;;*;AAAC?@=@A>A@BAABC?B@CCBCCC=@?C@CBBBDDCBBCCCCDDDCDCC?A9::?=<2838AABDBBB
@ATNG8:02262:03569
GATGGTAGTGATACAGATCAGACACCAGAAGATCAGGAACTCTAGAAGAATTCAGATTTTTAACACGAGAGTAAACGTAAAAAGAAGGTTTTACAAGACTCACGTTAACAATATTGCAGCAGTACGCACACAATCGAAGCGCAGTTAGGATGCTAGTGTAACTAGCAAGAATACCACGAAAGCAAGAAAAAGAAGTACGCTATTAACTATTAACGTACCTGTCTCTTCCGAAACGAATGAGTACGATGAGATCTCGTGTGCTACCATCGATAACCTCGAGTCT
+
956504=@@@;>CCCBB?>??=BCDG;;:?>><?>=6=7A??==7;5>>,0)/:69;===+=7;888=;;<>==62296@@@+>?:>8<<<0<==9@@@>59444.47<;7<552599:@@A;:9996>C<@>@@@A?BAAAD?@<?>9=000<<??@BB?BB@A@B@BB@DAA;@@000)000)/8888,8;7A>>>>>@<;7;6///90616:;;;?BB@AABB>A=@AA<BBB?BAAACABABBEECAAB>=A?==886?@;A876?>@5>8>@><==A>
@ATNG8:02264:03593
GATGGTAGCTCGCTGATGATATCTCCAGAAGATCAGGAACTCTAGAAGAATTCAGATTTTTAGCACGAGAGTAAACGTAAAAAGAAGGTTTTACAAGACTCACGTTAACAATATTGCAGCAGTACGCACACAATCGAAGCGCAGTAAGGATGGCTAGTGTAACTAGCAAGAATACCACGATAGCAAGAAAAAGAAGTACGCTATTAACTATTAACGTACCTGTCTCTTCCGAAACGAATGAGTACGTGTGACGTACGTGAGCTACCATGATAACCTCGAGTCT
+
B=BC@BCBDE@E<BA=CBBACBCCC@A;;7;;;@AA=A=@?A@@?B?A@=@;@ABBBDDD3CC>>>BBB>=::;5///:;;;+:=5?4;<</;A??998A@@?>><>:>B=@8937A??CBDCHCBBBDCBB@CCBB?C@??BBBA>A?A;;7;@@@;:9B@BBBACA@BB@CCD?BBBBBCC::177676(7>:A>>BCCDCC?B?A@AC?B?AAAAB>@@@BBBD@C???=6>:939?@?@@AAAAABBFEBCBBCBBAA???????@@@;?;?BBBBBBB
@ATNG8:02265:03561
GATGGTAGTACATGATAGACGAACAGAAGATCAGGAACTCTAGAAGAATTCAGATTTTTAACACGAGAGTAAACGTAAAAAGAAGGTTTTACAAGACTCACGTTAACAATATTGCAGCAGTACGCACACAATCGAAGCGCAGTAAGGATGGCTAGTGTAACTAGCAAGAATACCTCGAAAGCAAGAAAAAGAAGTACGCTATTAACTATTAACGTACCTGTCTCTTCCGAAACGAATGAGTACGTGTGCGACGTGTCTCCTACCATCGATAACCTCGAGTCT
+
ABBD?BBCCCCDEFCBBCBCBC@BBBDABBCAAA@B@CCD;;;C?CB@C?::;@?CCD3C?BDCCBCCFBA@:==?A@@@0>A=A4;;;-:AC>BCBCDHHBB?B@CC?CCC@BB??@BCCDCCDCBBBB?BCBB?A@@?>>>A=B?BAB@BBBCCAB??ACCAA@?BB>BBB?AA@A@<@@@;99999(9@9>888ABBBE7:8;>AA:>:>ACBB?BBBBBCC@C@BA?8@9939??CCCCBBBCBBBBACCCB??@=@??;?666@@@;@<?BAAA>>>
@ATNG8:02279:03562
GATGGTAGGACGAGCGTCTGAGAGGTACTCATTCGTTTCGGAAGAGACAGGTACGTTAATAGTTAATAGCGTACTTCTTTTTCTTGCTTTTCGTGGTATTCTTGCTAGTTACACTAGCCATCCTTACTGCGCTTCGATTGTGTGCGTACTGCTGCAATATTGTTAACGTGAGCCTTGTAAAACCTTCTTTTTTACGTTTACTCTCGTGTTAAAAATCTGAATTCTTCTAGAGTTCCTGATCTTCTGGTGAGATATGCATGATGCTACCATCGATAACCTCGAGTCT
+
:5558=<<<A<<;;;===;;;<<?:;@@BCCCABBBD@CC?A=@@ABBCB@BBBBA?B@DBAA;@<@BBB@A@CB=;;;;;*9?9<:<?<6@>BB@CAA=AC?ABBCCDBCCCCCCCC?CCD=B?BDBBCCCC@CCCC@CBBBBBCCBBCDDDBBB?CCB?BC?B?BBCCBBB@AACBBBB7B?B;AB@BBB*BCCCF>CBCCFDDCCB@CCBD5BAABB?A?BA<ACCBBAC@C=ABABCC<??A?ADDDDBCBBBBBCBBBCDCC@C9::@??=A?BBBBBBBB
@ATNG8:02286:03568
GATGGTAGCGGCGACGAGCGTAGACCCAGAAGATCAGGAACTCTAGAAGAATTCAGATTTTTAACACGAGAGTAAACGTAATAAGAAGGTTTTACAAGACTCACGTTAACAATATTGCAGCAGTACGCACACAATCGAAGCGCAGTAAGGATGGCTAGTGTAACTAGCAAGAATACCACGAAAGCAAGAAAAAGAAGTACGCTATTAACTATTAACGTACCTGTCTCTTTCCGAAACGAATGAGTACGATGAGAGAGCTCTCTCTACCATCGATAACCTCGAGTCT
+
FBBB@BBD@@=@;;;FGCBBCCCBBB=BCC?BC99:@>@?BBCBBBC?BC=B?BCB@@@@@.@=ABBBECCAABC>ABBBABB@BC>A5<;;.;AB@CCA@@BBBB@BACCACCC@BBCCCCBBDDBBBCBAA?CBBB?AAABBA??<?<?@?=@@???BBB@BBBBA@=@A>AA@?A@988)6:;888888(5;6:666@@A@?;?=@@AA;@<@ADBB?@@?@@:::0;=?BB<BAA>AAABBBBBBBBBDDBBBBB@@A<;;@A9<::9;;=0616>>??>>=
@ATNG8:02243:03633
GATGGTAGCGCGACGAGCGTAGACCCAGAAGATCAGGAACTCTAGAAGAATTCAGATTTTTAACACGAGAGTAAACGTAAAAAGAAGGTTTTACAAGACTCACGTTAACAATATTGCAGCAGTACGCACACAATCTAAGCGCAGTAAGGATGGCTAGTGTAACTAGCAAGAATACCACGAAAGCAAGAAAAAGAAGTACGCTATTAACTATTAACGTACCTGTCTCTTCCGAAACGAATGAGTACGTGTGCGACGTGTCTCCTACCATCGATAACCTCGAGTCT
+
BDBB?BCCBBBCCCCCCCCBCCCDD>CBC?BB???@=@=A@FBBBB?BB?B>BA??@DDD3@<@CCCC@@ACDD>BBBBBBB5BB=B<AAA9AEFACBBBCCCCC@C@CC@BBB>AA??@CCCCCCDCABAA?BBBD?B???AAAB>B?B@@>@CCCBBBC?BBCBBA?BA>@A@<>>999,8>>=?@@A@.===A;<;AAA=>:=:=?@A:=:=ABAB@CAA@BB@9>9???9?AA????CCBBAAA??@>BBB@??AAA<A@A<@667A7718:>AB@@???
@ATNG8:02244:03634
GATGGTAGTGTGTCTCTGAGAGTAGTACTCATTCGTTTCGGAAGAGACAGGTACGTTAATAGTTAATAGCGTACTTCTTTTTCTTGCTTTCGTGGTATTCTTGCTAGTTACACTAGCCATCCTTACTGCGCTTCGATTGTGTGCGTACTGCTGCAATATTGTTAACGTGAGTCTTGTAAAACCTTCTTTTTACGTTTACTCTCGTGTTAAAAATCTGAATTCTTCTAGAGTTCCTGATCTTCTGGTATGACTAGTGTACTACTACCATCGTTCCTTCTGAGTCT
+
BBCC@CCCBCBCBBECBCCCCCCBBBDCCCAA>ABBD;CB?D?CCCCCCC@CCBBB@C@BBBC?C@BBDDDBCBC?A@AAA1AC@BBCC=CC::8:DC?BC@BBCCCC?BBBCGEBB?BBB@B@CCAAACCC@BDDD>ACCBBBBCCCCDDBBBB?BCB@BC?B?BBCBCCBBB=A@@@@7@;@=ABCCC3BC@@@;A@BBCCCCBB@DDDD5BBABC8;8;A=BABBBBB@B@CCCCCC@C@@>BEFDCBCCCCCDCCABBBBD<@?@@B@B@D@CCBABBAA
@ATNG8:02247:03644
GATGGTAGGTGCACATGAGTGTATCCAGAAGATCAGGAACTCTAGAAGAATTCAGATTTTTAACACGAGAGTAAACGTAAAAAGAAGGTTTTACAAGACTCACGTTAACAATATTGCAGCAGTACGCACACAATCGAAGCGCAGTAAGGATGGCTAGTGTAACTAGCAAGAATACCACGAAAGCAAGAAAAAGAAGTACGCTATTAACTATTAACGTACCTGTCTCTTCCGAAACGAATGAGTACCTCTCAGACGCTCGTCCTACCATCGATAACCTCGAGTCT
+
55=C?CB@7@:56;=;;?=??@BAB?ACC@@?@BBA>A>@@BD::;>;;5;=@CAABCCC2B?AA;;:?=B:;;,9955<<=+54.43999.:<<7<:::?999:39<??:@?>9<<8>AACAAAADBBA@A=A<;;@BBABBBAA=B?BAA>AAAAAB;94:@A@AA?A@7;;@,00;@@7009?BBCCC1@=6=///88;>?;?<?>>>3818=BBB9;;@AB@@<@?ABB=B;:59=?@@@@=AA9:9@BBBBBBBAA=>@>5;9889>A8=:=?====<<
@ATNG8:02249:03618
GATGGTAGGAGACACGTCGCACACGTACTCATTCGTTTCGGAAGAGACAGGTACGTTAATAGTTAATAGCGTACTTCTTTTTCTTGCTTTCGTGGTATTCTTGCTAGTTACACTAGCCATCCTTACTGCGCTTCGATTGTGTGCGTACTGCTGCAATATTGTTAACGTGAGTCTTGTAAAACCTTCTTTTTACGTTTACTCTCGTGTTAAAAATCTGAATTCTTCTAGAGTTCCTGATCTTCTGGGTCTACGCTCGTCGCGCTACCATCGATAACCTCGAGTCT
+
BBBBFCBB?CCCBBDCCBBBBBBBBBBDCC@A<@AAB=CEAG@BBBBBCD?DDAAC?A?C@AB@C?BBBBBCBCB?CCCBB3BA<@888*6A@@=@AA<?>9>?AABB>==B???CC<?>>;A;A?997:::8=?DD<>>>@===BBAAAA>===8;;;;>=:><@@@????BB<=>=BB5B<?:88888(/<///*////:::;;;;????/@@BBB=@=@@;?:::>?@;@<>=>>>A<A@@@:;;;999///===9===::;6;777<:;6:9=@@??;;;
@ATNG8:02263:03635
GATGGTAGTTCGTGAGAGAGAGACCCAGAAGATCAGGAACTCTAGAAGAATTCAGATTTTTAACACGAGAGTAAACGTAAAAAGAAGGTTTTACAAGACTCACGTTAACAATATTGCAGCAGTACGCACACAATCGAAGCGCAGTAAGGATGGCTAGTGTAACTAGCAAGAATACCACGAAAGCAAGAAAAAGAAGTACGCTATTAACTATTAACGTACCTGTCTCTTCCGAAACGAATGAGTACACACTCTCATATGACACTACCATCGATAACCTCGAGTCT
+
BBFC?BCBB@BCBCDCCBBDCE;:;:;CC@CCBBBC@C@BCCBBBD@DC?B?BC???CCC2A?AABBBBBBBBD>99;ADDE1BA=B2:;;&5;<7;666>>=?D@D@BC?AAA7;9AABBEEECCCBCBAA@ABBB=@?BCBBBB?C@DBC?CBBBCBBB?BBCBBB@BC?>=@?AA99929>?;88888(8<9=888AAABC<?<?@@@<@<@@BAA?ACCBBAC?C?BBB=BBC?BBBBBBBBBBBBBB=>=AAA???BBAB>A>>>AAA4939A@@AB>>
@ATNG8:02265:03627
GATGGTAGTATCTGCACACTCTGTCCAGAAGATCAGGAACTCTAGAAGAATTCAGATTTTTAACACGAGAGTAAACGTAAAAAGAAGGTTTTACAAGACTCACGTTAACAATATTGCAGCAGTACGCACACAATCGAAGCGCAGTAAGGATGGCTAGTGTAACTAGCAAGAATACCACGAAAGCAAGAAAAAGAAGTACGCTATTAACTATTAACGTACCTGTCTCTTCCGAAACGAATGAGTACTATAGACTATCTGAGACTACCATCGATAACCTCGAGTCT
+
?;;<9B>CCBBBABBICCCCCCCDD@BBB@CCBA@@=@=AABBBAB@AA>A?BBBBBCDC3B?BBBB>??BBBC=?=;;;;;*;A=A?BBB<CDGAHCCBCCCBB?B=A@@DDD<CABBBCBCCCECCBBBB@CDBB?BBBBBCBB@B?CAA@BDBBBDCC?BABBBB@BB?>>=8<<888*999:===??.9=9@788A@C?><>=?@AA<?<??BBB@BBBCCAA;@?:993:@A?BBBCCCCCCCCBBAA>ADCBBAAACDF?B899CAA=@=@BAABAAA
@ATNG8:02271:03615
GATGGTAGCAGACGTGACAGAGCGCCAGAAGATCAGGAACTCTAGAATTCAGATTTTTAACACGAGAGTTAAACGTAAAAAGAAGGTTTTACAAGACTCACGTTAACAATATTGCAGCAGTACGCACACAATCGAAGCGCAGTAAGGATGGCTAGTGTAACTAGCAAGAATACCACGAAAGCAAGAAAAAGAAGTACGCTATTAACTATTAACGTACCTGTCTCTTCCGAAACGAATGAGTACTATGTAGAGCTCTATACTACCATCGATAACCTCGAGTCT
+
CBBBACBBCCCDBBAAA>BCBBCCC@BCC@BAAA@@=??BBBAAAD?C?>=>BBBBB3C@BBBCBAA9906@6=<=<:::*>@;>5;;;*79<5:===9:756/65//)/<<38=>>?>>>>?>BA@@@@<@@>>;>>??>>>A:>9==<:=E>=>E>>:>AAA>>;>A=>==:==888*68817>@=@.5505@AA@@@@@<@<@;;:=B<@@@??:?;>>???<A:??D:A@@;>>>A>>>@@@AACA>>>>>????>AAD=A>;:8:C7;:=A=<=@@>
@ATNG8:02283:03638
GATGGTAGTGTCAGTGCGCGTCGTCCAGAAGATCAGGAACTCTAGAAGAATTCAGATTTTTAACACGAGAGTAAACGTAAAAAGAAGGTTTTACAAGACTCACGTTAACAATATTGCAGCAGTACGCACACAATCGAAGCGCAGTAAGGATGGCTAGTGTAACTAGCAAGAATACCACGAAAGCAAGAAAAAGAAGTACGCTATTAACTATTAACGTACCTGTCTCTTCCGAAACGAATGAGTACTGTATCTATGTGTGCGCTACCATCGATAACCTCGAGTCT
+
C=@B?BCCDECD<=6CCCCBBBBCB@BCDABBAA@@<@=AABAABC?CC?B?@??99999(9<AACBBBAB@@@<@?@AEDD5BC?B4;;;6<CCBCBCBCDBCC@C@DC@CCB@BBBBCCDCCCBCCCCBC@BB@?=@???ABBA>A?B@@=@CBBABBB?BBCCCC?BB@>>>798CCB9B>><:>DDD/>>=B;;:@@??<696:=;<*/*/;><<<BAAABCD?B?BBB>BBB?99:BBCCBABBBC>@?ACCA>>>>?>>:>===?>>;?=@@===;;;
@ATNG8:02284:03614
GATGGTAGTATAGAGCTCTACATAGTACTCATTCGTTTCGGAAGAGACAGGTACGTTAATAGTTAATAGCGTACTTCTTTTTCTTGCTTTCGTGGTATTTCTTGCTAGTTACACTAGCCATCCTTACTGCGCTTCGATTGTGTGCGTACTGCTGCAATATTGTTAACGTGAGTCTTGTAAAACCTTCTTTTTACGTTTACTCTCGTGTTAAAATCTGAATTCTTCTAGAGTTCCTGACTTCTGGTGTCTGATCTGTATCACTACCATGATAACCTCGAGTCT
+
CDED>BBBC@AADCABB@@A<@@ACBBBCC??=@BBA<BD?A>A???ABB?BBAAB>B?CBCC@C@C???BB===<?????/>=:=866'2<<><>987'5@1:;>>8908AA><=DD=;;;<@=B@@::<@@;>>?@7;:AA@>>>A@@??<===8==>;>?;?;@@@==>???9==??@2=:>488888(8>///)/66///;98;/788(5:;995:;>?:>===?;;6;:=<<>>:>>=:=>===<::777===AD@@@D====BBB=B;??@@@?99
@ATNG8:02242:03688
GATGGTAGCGCGACGAGCGTAGACCCAGAAGATCAGGAACTCTAGAATAATTCAGATTTTTAACACGAGAGTAAACGTAAAAAGAAGGTTTTACAAGACTCACGTTAACAATATTGCAGCAGTACGCACACAATCGAAGCGCAGTAAGGATGGCTAGTGTAACTAGCAAGAATACCACGAAAGCAAGAAAAAGAAGTACGCTATTAACTATTAACGTACCTGTCTCTTCCGAAACGAATGAGTACGTGTGCGACGTGTCTCCTACCATCGATAACCTCGAGTCT
+
BBBB?BDCBCBCCCCCCCCCBBBBB>CCCACC:9:D?B=??CBBBA>@A;?<@?@@AAAB2B?CDCCCCCCBBA;@@>>@@@0@C>B5;;<-;BA>BCCCBCBCC@D@CC@CBB=??BBCBCCCDCCBBBCC@BB@@>ABA@AB??=@@C@@>@BAAABBB@CBBBBB?BC@BBB>AAAAA;???;=:;;;+;A:?888==>;;5;;>=>A7:5:>A@@<@@@@@@@;>;:99/9>><AAACABBABABAA987BABA>>?;===:;888>AA<?;?CA???A>
@ATNG8:02244:03656
GATGGTAGTCTCAGATAGTCTATAGTACTCATTCGTTTCGGAAGAGACAGGTACGTTAATAGTTAATAGCGTACTTCTTTTTCTTGCTTTCGTGGTATTCTTGCTAGTTACACTAGCCATCCTTACTGCGCTTCGATTGTGTGCGTACTGCTGCAATATTGTTAACGTGAGTCTTGTAAAACCTTCTTTTACGTTTACTCTCGTGTTAAAAATCTGAATTCTTCTAGAGTTCCTGATCTTCTGGGTCTCTCTCTCATGCACTACCATCGATAACCTCGAGTCT
+
B@?@<A;@@DCCCCCDCCBBCCCABBCCBBBB?BBBD>CD@C@CBBBBDC?CACCC?D@BB?>:@?BBCECBCBB?BAB@@1@B>BABE>BCCB@CCB=BC9::@CBCACCCCBBBC?CDD?C?CCBBBBBB?CCDB?CCBBBBCDBBBBBBBBB?BBB?BE?B?BBCBBBCCCACBBBB8@;@;::9:*;BABH?BBDBCCCCCC@CCCC5B@@AE@B@BD@CCCCC@@<A@CCCBBC?BABB>AAABBBCBCCCCDDD@@@B>A9:8ACC?A>ACEEB@@A
@ATNG8:02247:03651
GATGGTAGCGCACACATAGATACAGTACTCATTCGTTTCGGAAGAGACAGGTACGTTTAATAGTTAATAGCGTACTTCTTTTTCTTGCTTTCGTGGTATTCTTGCTAGTTACACTAGCCATCCTTACTGCGCTTCGATTGTGTGCGTACTGCTGCAATATTGTTAACGTGAGTCTTGTAAAACCTTCTTTTTACGTTTACTCTCGTGTTAAAAATCTGAATTCTTCTAGAGTTCCTGATCTTCTGGAGATACACATGATACTCTACCATCGATAACCTCGAGTCT
+
C>CC@C@@@DCCBCCCAA@BBBBBBBCBDCCC@BCCD=BBAHFCCCCCDB>@@A;;;)438::?<@=@AADB;;;B:@@@??,9914=?A4?@@@>ADC>CC;;;BCCD@BBCCCCCD?BBC?C@CCAAABA@=@CCB@CAAABB@@EBCBCCCBB@@@A@CB@C?BABBBBEBB>BBBBC:B=A;;;:;;*;AAAA=BBBBCCAAAC?BBBB0BBBBB?BACB@BBB@@@B?B?BCCBBB>@@C@BCCCCDDCCBBBCBBBCBBB@A999BCC@D?AAABBAAA
@ATNG8:02248:03650
GATGGTAGCTCGCTGATGATATCTCCAGAAGATCAGGAACTCTAGAAGAATTCAGATTTTTAACACGAGAGTAAACGTAAAAAGAAGGTTTTACAAGACTCACGTTAACAATATTGCAGCAGTACGCACACAATCGAAGCGCAGTAAGGATGGCTAGTGTAACTAGCAAGAATACCACGAAAGCAAGAAAAAGAAGTACGCTATTAACTATTAACGTACCTGTCTCTTCCGAAACGAATGAGTACGTGTGACGTACGTGAGCTACCATCGATAACCTCGAGTCT
+
B@@@<<<ACDCCCJCCCCCCCCBBBABBB@CBBB@@=@?BBBBAAA?DD?A?AAACCCCC3D?BAABCCC99:E=BABBGIE3CD@C8;;<6;BB?AAABDECCC@C?AA@CCC?BB??ACCCCCCCCCBBB?BA?><?A@@BC?>:@?A@@>@BAACC@?=?AABAB?BB?BDC<>>:99,7771889::+:A==:;;>AA=>:=<>>=B<A=>>BBB?BB@A@?>8<<999/9==;?AABCCBBBBDCCCCBBBBBBBBBABB@C888BCC<><;EAAA>==
@ATNG8:02249:03655
GATGGTAGCGCACACATAGATACAGTACTCATTCGTTTCGGAAGAGACAGGTACGTTAATAGTTAATAGCGTACTTCTTTTTCTTTGCTTTCGTGGTATTCTTGCTAGTTACACTAGCCATCCTTCTGCGCTTCGATTGTGTGCGTACTGCTGCAATATTGTTAACGTGAGTCTTGTAAAACCTTCTTTTTACGTTTACTCTCGTGTTAAAAATCTGAATTCTTCTAGAGTTCCTGATCTTCTGGTCTACTACACTGTACTCTACCATCGATAACCTCGAGTCT
+
BDDD?BBBBCCBBCDCBBBDBBBCCCDCCC@?>?BCB>CCAGACCCCBCC>AA?:;657<@>C7;;;AABB::5?855C>A'443(39:<4559==B@A>BC=AAA@CEAGBABCB@@<@AA>B@CBA@;;;?AAAC?CBB@@@@@@@@@BBABB?;;;?BB@G?BCC;;;CBB?BDEHI:C=<800000*00@@A9CBB;;:CBAB@CCCC3?@@AB?B@CD@;;;;<;B<@<@AA@@@6;;;7;;;DFBBBBBBDEECCBCBB>@@@ACAA6;5:@@@AA??
@ATNG8:02254:03657
GATGGTAGGCACTGCGCACACATCCCAGAAGATCAGGAACTCTAGAAGAATTCAGATTTTTAACACGAGAGTAAACGTAAAAAGAAGGTTTTACAAGACTCACGTTAACAATATTGCAGCAGTACGCACACAATCGAAGCGCAGTAAGGATGGCTAGTGTAACTAGCAAGAATACCACGAAAGCAAGAAAAAGAAGTACGCTATTAACTATTAACGTACCTGTCTCTTCCGAAACGAATGAGTACTGTATCTATGTGTGCGCTACCATCGATAACCTCGAGTCT
+
55=B7;;B?BCD;;;<;;;@A@@FF8BBB:=@?@@@=A<@BCCCCCACC@B?BAB@@@@@.@<@A?@?CBBBAB=@799FFJ5CC?A?@@@7@BB?BABBBBB@A>@@CBABBB?BBCBIFECCDBBBCCBA?AB::5:A898@893:=@?@>AAAAAABC@CBAABB>AA@AAA=99999.775.7;<<</;<6::;;@>A;<7;=A???;?;>BDDD?CCBADCA=?=?AA9@995:BAABECBCBAAAAB??;==??@BA>?:>888=>>:>=@@@A;;;>
@ATNG8:02257:03659
GATGGTAGCACGACACGACGATGTGTACTCATTCGTTTTGGAAGAGACAGGTACGTTAATAGTTAATAGCGTACTTCTTTTTCTTGCTTTCTGGTATTCTTGCTAGTTACACTAGCCATCCTTACTGCGCTTCGATTGTGTGCGTACTGCTGCAATATTGTTAACGTTAGTCTTGTAAAACCTTCTTTTTACGTTTACTCTCGTGTTAAAAATCTGAATCCTTCTAGAGTTCCTGATCTTCTGGCTCTCGTAGAACAGATACTACCATCGATAACCTCGAGTCT
+
95::8==BCCFCCCA@>>?;6666?CBBCBBB>BABBB9B>A>BBB@@@<;@=<00+/)/669161778973;8848<>>?+=<69///(...37662./(./.6..).>>>??>>:>>>5:7;@=>>??E<@@@@<?>>;;;<<>=865>;=><>>E<@@:>:=?@:>>@>>:;;;>;+86;055===*897;;13...;;355=05787(59657355(/(.886::A<A=@:99;9.56;49:;@</////)/888=>>=9<8?::;;>@8=:>??BBB>?
@ATNG8:02259:03659
GATGGTAGTGTCAGTGCGCGTCGTCCAGAAGATCAGGAACTCTAGAAGAATTCAGATTTTTAACACGAGAGTAAACGTAAAAAGAAGGTTTTACAAGACTCACGTTAACAATATTGCAGCAGTACGCACACAATCGAAGCGCAGTAAGGATGGCTAGTGTAACTAGCAAGAATACCACGAAAAGCAAGAAAAAAGAAGTTACGCTATTAACTATTAACGTACCTGTCTCTTCCGAAACGAATGAGTACGAGAGAGCACACGTGTCTACCATCGTTAACCTCGAGTCT
+
<<@C>A@955555559;;:<:45593:<<=BBAA;;5<<?>?888B:BB?B@BB>>>@@@,@700/007>;877.;395555$5<:@<???2@@>:><655:://+-38835-/)////5;<<<=<<<B@AA@A@@F>@?ABBAAB@EACDB?BBB@????=@:99@@<@A@AA@<=<7777(7;;57;;;;=';;455-55?AA::6775552-237255>7;::544:6:4:9<6<33.33=;;<774=:>>=<<@<@A>888>>=779:9>=@?E?B>@@888;
@ATNG8:02260:03683
GATGGTAGCTCGCTGATGATATCTCCAGAAGATCAGGAACTCTAGAAGAATTCAGATTTTTAACACGAGAGTAAACGTAAAAGAAGGTTTACAAGACTCACGTTAACAATATTGCAGCAGTACGCACACAATCGAAGCGCAGTAAGGATGGCTAGTGTAACTAGCAAGAATACCACGAAAAGCCAAGAAAAAGAAGTACGCTATTAACTATTAACGTACCTGTCTCTTCCGAAACGAATGAGTACTACTCTCAGAGACACACTACCATCGATACCTCGAGTCT
+
994/)/7:9///7//5555555;==8=>>7:>@@::29:93494336885=6?><77777$33773/////888/8/5555&5<7<4;;055<.6559<945438644-4;:-33335599::::44444.443:-33333339,4.4883:=<<=<;;8888:8<6<A7<<;6:33399+22+2022555'59-57<<:75886<)//55(/(.6:>@<@<<<<@?894333(333-3:888<<====<<;;;;:322755275.3.-----..3899;=;:
@ATNG8:02261:03685
GATGGTAGTGTCATATGAGAGTGTGACTCATTCGTTTCGGAAGAGACAGGTACGTTAATAGTTAATAGCGTACTTCTTTTTCTTGCTTTCGTGGTATTCTTGCTAGTTACACTAGCCATCCTTACTGCGCTTCGATTGTGTGCGTACTGCTGCAATATTGTTAACGTGAGTCTTGTAAAACCTTCCTTTTACGTTTACTCTCGTGTTAAAAGTCCGAATTCTTCTAGAGTTCCTGATCTTCTGGGATGTGTGCGCAGTGCCTACCATCGTTAACCTCGAGTCT
+
9:9@656>=BBCC@?==?CC@A@?@CBCCBA<@AA@;@B?C@BBCBBBB8;;;<<7<7<:8:3;5:::;ABBCC@CBDDD3::27349,9:?@8BBC>BB@CDCBBC@BABDCB;;9;BB@B@DCDCBBBB?BBDC@CCCCBAAABCAABBBBB@BBB@CC@C?CA@@@9:9?<@9:9:&9292929:949@AAB;9:CDCBCCCG@BBB:BCC?BC>A>AA6;;ABBBC@C?BAABCC=@@A@8@;<<;AABABBCCBA=AAA=AABAD@C?C?AAABBBBB
@ATNG8:02262:03659
GATGGTAGGACGAGCGTCTGAGAGGTACTCATTCGTTTCGGAAGAGACAGGTACGTTAATAGTTAATAGCGTACTTCTTTTTCTTGCTTTCGTGGTATTCTTGCTAGTTACACTAGCCATCCTTACTGCGCTTCGATTGTGTGCGTACTGCTGCAATATTGTTAACGTGAGTCTTGTAAAACCTTCTTTTTACGTTTACTCTCGTGTTAAAAATCTGAATTCTTCTAGAGTTCCTGATCTTCTGGGCTGCGCTGATATACGCTACCATCGATAACCTCGAGTCT
+
B::9;??D?C?9;;;;CCCCBBDE@BBBCCBB@BCDD=BB>B?BDDDECB@BBCCB@C@CCCC@C@DBBBBBBA@<99999'9@;>@AC<AABB?ABC@CC;;;;DBB@BCFCCBBD@CCC?C?CCBBBCCC?BBBB<A@@@AABBCBBBCBBBC?BBB@BD@B?AABBBBBCCACBBBB:A>B>;;;;;*;@@AB<BBCBCCCAAA@BILL5CBCFD@CACD?BBCCBAC@C?AABCCC=@>CG>CBBACBBCCDDCCCCBBCE@BBAAB@@>A?BDDCBB>?
@ATNG8:02263:03691
GATAGTACATGATAGACGACACCAGAAGATCAGGAACTCTAGAAGAATTCAGATTTTTAACACGAGAGTAAACGTAAAAAGAAGGTTTTACAAGACTCACGTTAACAATATTGCAGCAGTACGCACACAATCGAAGCGCAGTAAGGATGGCTAGTGTAACTAGCAAGAATACCACGAAAGCAAGAAAAAGAAGTACGCTATTAACTATTAACGTACCTGTCTCTTCCGAAACGAATGAGTACTGCGTCTCACTCTCGCCTACCATCGATAACCTCGAGTCT
+
BBCBABCCCBBBCBBBD9:9CC@CDEAEFDDAA<@@CCCBBBA>AA?A?CBC??>>>0>=@BCCCCCCCCC>BA@@@@B2B@>A49::6;AC@BBBCDCBCA?B?BC?BBB>B@?AACCBBBDCCAAAC@CCCB?CBBBAA@B?C@CBB?BBCCCCCC?CCCBBB>@A>A?@087777)9>?;====?.=B@D::9CCA>>:><AADD;@8>>CCC@BBBBC@@<?<>??<@BB@BBCBBAACCCCCCCCBBBBCCBB?BBC@E9::CAA<?=?@ACC>>>
@ATNG8:02269:03663
GATGGTAGTATCTGCACACTCTGTCCAGAAGATCAGGAACTCTAGAAGAATTCATATTTTTAACACGAGAGTAAACGTAAAAAGAAGGTTTTACAAGACTCACGTTAACAATATTGCAGCAGTACGCACACAATCGAAGCGCAGTAAGGATGGCTAGTGTAACTAGCAAGAATACCACGAAAGCAAGAAAAAGAAGTACGCTATTAACTATTAACGTACCTGTCTCTTCCGAAACGAATGAGTACACACTCTCATATGACACTACCATCGATAACCTCGAGTCT
+
@;=B:=BCBAA;;;666>>C====C;CCH@@?@A@@;@6::@@@?@<?A?B?:::??AAB3B?BBAA@@@@DCD===<<;;;*4@:?:DDD9CBC?CAAAABBAC:;;;C@CEE;;;@?@ABBBCCCCCCCC?BBCC?BBBBBBAA>B?C??>AACCBBBB?BBCAAA?CC?BBB=@@?==5=993::9:9(9>8====BBBA@<?<?>>?5;5;=A;;7:BBABBC?A?AAA<ABB?BBBBACBBBBBBBBAA=@@BAAABBA@=@000>@@,959A@@B???
@ATNG8:02271:03688
GATGGTAGTCTCAGATAGTCTATAGTACTCATTCGTTTCGGAAGAGACAGGTACGTTAATAGTTAATAGCGTACTTCTTTTTCTTGCTTTCGTGGTATTCTTGCTAGTTACACTAGCCATCCTTACTGCGCTTCGATTGTGTGCGTACTGCTGCAATATTGTTAACGTGAGTCTTGTAAAACCTTCTTTTTACGTTTACTCTCGTGTTAAAAATCTGAATTCTTCTAGAGTTCCTGATCTTCTGGATAGCGACGCGATATACTACCATCGATAACCTCGAGTCT
+
=00/7<//0BCDCCCBBBDCBBB;;9?<<;??9>@AF?CC@CACCCCBBB?BCBBC@C=@?::39.44;<<<>>>9<ACDD2::69?AA9@99616<>:<<+/00>0516@B@AABB>BBC>B?DCBBBCBA=AAAA=B@@@B@@@ABAA<<<AA<0009>>+0*78995;;9>7=9999*55:;99999$9@==>8?@B::9CBBB?CCBB2B:;99?B?BC@CCBAA@C?B?BACBAA;;;IAKFGCDCAA;;;@@ABCCCCC@CCBAACC>A>???CB???
@ATNG8:02277:03699
GATGGTAGTATAGAGCTCTACATAGTACTCATTCGTTTCGGAAGAGACAGGTACGTTAATAGTTAATAGCGTACTTCTTTTTCTTGCTTTCGTGGTATTTCTTGCTAGTACACTAGCCATCCTTACTGCGCTTCGATTGTGTGCGTACTGCTGCAATATTGTTAACGTGAGTCTTGTAAAACCTTCTTTTTACGTTTACTCTCGTGTTAAAAATCTGAATTCTTCTAGAGTTCCTGATCTTCTGGGTGCGCTACAGTCTCTCTACCATGATAACCTAGTCT
+
?;;;:>@CCDCEDCCCDBBB=BBDEBBCCC@@=@???9?B>A?BABAAAB599A@A?C977>D>C?@AAAC;:5A29;999*9609685'28;><>988(5<06652222889:<>?7:::<?<@BABB@?;6:<//*/:<<888?;;;;>>A>>8=>=:>C>D<?>?@BC@@?;?@EEE5;7:9::9:9+6:666.6///767;;==DDCC/A>=>A=B<>>:=???;;:=B=AA???A:??AC;CAAA@@>>>@@@>>>????;99;<995:7<//-62
@ATNG8:02283:03684
GATGGTAGTAGTACACTAGTCATACCAGAAGATCTGGAACTCTAGAAGAATTCAGATTTTTAACACGAGAGTAAACGTAAAAAGAAGGTTTTACAAGACTCACGTTAACAATATTGCAGCAGTACGCACACAATCGAAGCGCAGTAAGGATGGCTAGTGTAACTAGCAAGAATACCACGAAAGCAAGAAAAAGAAGTACGCTATTAACTATTAACGTACCTGTCTCTTCCGAAACGAATGAGTACGAGAGAGCACACGTGTCTACCATCGATAACCTCGAGTCT
+
<6>C;CCCBBCBBAC>=<<<<@?@C?CAB<A@CBBB?B=AACCCCE@BA>A>::99::99'8;>@@BBBCBBBC:9:;;;;;*9@>B2;;;-;AB>AAACDCCCC@C?AA?BBB=AABBCCCCECBCCCC@?<?B>>;???>@B@@>A@CBA?ACBBBBAB?BCCCBB?BC@BBB>AA???8<>:988889(7>9A>>?BDB?@;@<@?AA8;7;AA::6:@@?ACD@B?BCC=BBB@BBBBBCCBBBBDB>BBB@@<AAAAAAB<@888??@5:8:@A@@::;
@ATNG8:02287:03661
GATGGTAGAGAGAGCTCTCTCATCGTACTCATTCGTTTCGGAATAGACAGGTACGTTAATAGTTAATAGCGTACTTCTTTTTCTTGCTTTCGTGGTATTCTTGCTAGTTACACTAGCCATCCTTACTGCGCTTCGATTGTGTGCGTACTGCTGCAATATTGTTAACGTGAGTCTTGTAAAACCTTCTTTTTACGTTTACTCTCGTGTTAAAAATCTGAATTCTTCTAGAGTTCCTGATCTTCTGGGTGCGCTACAGTCTCTCTACCATCGATAACCTCGAGTCT
+
ABA@?ACCCCBCCCCABBDCBCCCCCBBCCCC@BDDE>BB?A?BDDDCBB@BBB887:?BACC>A>ACBCBBBBB??>>?>2?B>A@AD:?B@B=A@@=?B:==BAA@?B>??@?>?9@AA<@;@@@B>>>?;AAAA7;;?;==>B?@?@A??@A<:;:=DD<A<???AAAA@@:><<<;/<0708:9:9):=:::/;;;;;;A====@@A@/@;;;@=A=AA=@@@::;:<A;@@@@@D<>>@@9==>@?@@BA>><CCDD;;;56566==>1616?BABA>=
@ATNG8:02243:03711
GATGGTAGGCGACATACATACGCGCCAGAAGATCAGGAACTCTAGAAGAATTCAGATTTTTTAACACGAGAGTAAACGTAAAAAAGAAGGTTTTACAAGACTCACGTTAACAATATTCAGCAGTACGCACACAATCGAAGCGCAGTAAGGATGGCTAGTGTAACTAGCAAGAATACCACGAAGCAAGAAAAAGAAGTACGCTATTAACTATTAACGTACCTGTCTCTTCCGAAACGATGAGTACCTCTCAGACGCTCGTCCTACCATCGATAACCTCGAGTCT
+
//7;,//:6;9;566<;;77/////)//5.5::955058:<555:<8==8<0379599999#55:>9;665999;2::555555#5A7<7=<<0<5626<<:;5444.3-332833-333444455///;///)//993455:::894969::8:;:<<;::7;88333-37177717733,333,33333$394<3323266859;>>>>;A:>;BAB=;99;:0:6:*//7.76::9;?;??6:;;8/////696322.566479756294907.....66
@ATNG8:02248:03720
GATGGTAGTGTCATATGAGAGTGTGTACTCATTCGTTTCGGAAGAGACAGGTACGTTAATAGTTAATAGCGTACTTCTTTTTCTTGCTTTCGTGGTTTTCTTGCTAGTTACACTAGCCATCCTTACTGCGCTTCGATTGTGTGCGTACTGCTGCAATATTGTTAACGTGAGTCTTGTAAAACCTTCTTTTTACGTTTACTCTCGTGTTAAAAATCTGAATTCTTCTAGAGTTCCTGATCTTCTGGAGATATCATCAGCGAGCTACCATCGATAACCTCGAGTCT
+
BBBB466=;>;;<666=<<AECDBBBCCCBAB@CBBE?CC?A=A@BA@;@=@BCCD@C@AAAB>A>BBBBBBBCC@BDCCB0;;68>AB<CCCC@CCC9CC?BBEIID?CCBBBCAA?CBC@B?AAAA>>>?;?BBB?CBBBBB;;;BBA@DBAB;;;B?CC@B@BCCBBBBCC@F@@@@7@<@=;;;;;*;BAA@;@;;;BABBBB@CCCC5BBAAB7;6;B?B;;;BBB?B@CBBEBB>@@A<ADCBBBCBCCDIDDCCBCCA?B000<;;+929?@@ABBB
@ATNG8:02249:03720
GATGGTAGAGAGAGCTCTCTCATCGTACTCATTCGTTTCGGAAGAGACAGGTACGTTAATAGTTATTAGCGTCTTCTTTTTCTTGCTTTCGTGGTATTCTTGCTAGTTACACTAGCCATCCTTACTGCGCTTCGATTGTGTGCGTACTGCTGCAATTTTGTTAACGTGAGTCTTGTAAAACCTTCTTTTTACGTTTACTCTCGTGTTAAAAATCTTGAATTCTTCTAGAGTTCCTGATCTTCTGGGCTGCGCTGATATGCGCTACCATCGATAACCTCGAGTCT
+
DECD@CCC;::B<:6666>>>===B665<<;;7?BBC>CC@B@BBABAAA=@@A::89?CA@B>A?6?B???A@;@@@@@/?>9=:9:09==@<?<>=;;7000/35.3388878715<<<A=AABA=:;;;?>=<49;:;778>8:9@?8::<9?=>3>@<@;>>>==>DBA=;;:??3?;?=;;;;;':?BDE=BACBBBACAB?AAA?.?9:58A<A;?>9?@?977>?B?BBA=<>5677;1;///<:<:<<========>;>@@A>>><A;ABAAA??>
@ATNG8:02251:03736
GATGGTAGTGCGTGAGAGAGAGACCCAGAAGATCAGGAACTCTAGAAGAATTCAGATTTTTAACACGAGAGTAAACGTAAAAAGAAGGTTTTACAAGACTCACGTTAACAATATTGCAGCAGTACGCACACAATCGAAGCGCAGTAAGGATGGCTAGTGTAACTAGCAAGAATACCACGAAAGCAAGAAAAAGAAGTACGCTATTAACTATTAACGTACCTGTCTCTTCCGAAACGAATGAGTACGTGTGACGTACGTGAGCTACCATCGATAACCTCGAGTCT
+
ABCC?CCDCCAAAAAGCDDDBB:;;)9?@5?CBA99957::=BCBC?DC>B?BBC@ABBA+;8:<<@?:@997?6<9;;;;;*;C>E5;<;-:BB?<;;CBBBCF@D?BB?CBC?BBBBBCCCCCCCDBBBC@BAA@;????@CBB>B@C@@?@CDCBCCBACABBCB?BB?BBB?BAA@@5=>:4::::;.;A=A???AA@@@<?<?@@@;>:=@BBB@BCBBBCC>A>ACC>CCC?BBBBCBBB@@ADDCBAABBBBAAAABB@C999BBB;><>A??A===
@ATNG8:02256:03715
GATGGTAGTATATCGCGTCGCTATCCAGAAGATCAGGAACTCTAGAAGAATTCAGATTTTTTAACACGAGAGTAAACGTAAAAAGAATGCTTTACAAGACTCACGTTAACAATATTGCAGCAGTACGCACACAATCGAAGCGCAGTAAGGATGGCTAGTGTAACTAGCAAGAATACCACGAAAAGCAGAAAAAAAGAAGTTACGCTATTAACTATTAACGTACCTGTCTCTTCCGAAAACGAATGAGTACTGTATCTATGTGTGCGCTACCATCGATAACCTCGAGTCT
+
:<>>;>>B@@ACCB:;6=<<<<A@=8=?@<;=@@55.55555<==>;C>?B?B@??CDDDD'C:884555<333;.77////0'/9)////;1///4;<666>>??2699?:?=?;>@@>9:9:;;666>>;;9@B@C866>CC@BA?D:?:;49=<<==<<8544499634-333,333333&3333333333"/6388*//;9:::.5.259716279>@><??A;??A=<:0000)000*0;;6>:>BBABBBBBBBBCAA???=?A597AA>>>;>8<<865:<9
@ATNG8:02256:03735
GATGGTAGATATATGCACGCTCTACCAGAAGATCAGGAACTCTAGAAGAATTCAGATTTTTAACACGAGAGTAAACGTAAAAAGAAGGTTTTACAAGACTCACGTTAACAATATTGCAGCAGTACGCACACAATCGAAGCGCAGTAAGGATGGCTAGTGTAACTAGCAAGAATACCACGAAAGCAAGAAAAAGAAGTACGCTATTAACTATTAATGTACCTGTCTCTTCCGAAACGAATGAGTACTACTCTCAGAGACACACTACCATCGATAACCTCGAGTCT
+
A@CC@CCDBCCDFBCBC>>@BC@AA@CCC@C@00/8)/*/::8ABC?BC@D@?>?ABDDD1A>BB@CCBBB=<<058:BCBB5CC>B5;;;.;BJACCCCHDCBB@C@CC?CBC>A@AABCCCCCCBDBBBD@BBBB?BBBABB>>:@?B@@>@CBBBCCC?BBBBBB>BB?CBD?BBA@@:A@@;>@@@?2@A;@666BAA??:>:=AAA;>;>>>>><AAA@??>8=8877)8>>:?????>>>>@===>>>??AA@?@==<:6:///;==9B=??>@?===
@ATNG8:02258:03702
GATGGTAGAGTATCATGTGTATCTCCAGAAGATCAGGACTCTAGAAGAATTTCAGATTTTTAACAACGAGAGTAAACGTAAAAAAGAAGGTTTTACAAGACTCACGTTAACAATATTGCAGCAGTACGCACACAATCGAAGCGCAGTAAGGATGGCTAGTGTAACTAGCAAGAATACCACGAAAAGCAAGAAAAAGAAGTACGCTATTAACTATTAACGTACCTGTCTCTTCCGAAACGAATGAGTACTGTATCTATGTGTGCGCTACCATCGATAACCTCGAGTCT
+
56;=8@?CDCBA?BA666<<==>:>3<94.43<<44.44:44445.5:4990555//==<(<6//)//////=<<044555555#55.48===/=::7;?@@@?>>?9=<>=5;=</377749<<<AAAACBBB@B@@@=@@?@A???=B=?;<7;@AAAAAA=???9:9?BB?FBA3999999*99920;;;:,990...5598<=;A7;;<<8<:>;AA@=@C@@@BC=B69:A<>?A=:::??????CACA?:9:BAAB978@?>8>7//6--(-(-63369=<
@ATNG8:02270:03740
GATGGTAGATACTCGCTGATACACCCAGAAGATCAGGAACTCTAGAAGAATTCAGATTTTTAACACGAGAGTAAACGTAAAAAGAAGGTTTTACAAGACTCACGTTAACAATATTGCAGCAGTACGCACACAATCGAAGCGCAGTAAGGATGGCTAGTGTAACTAGCAAGAATACCACGAAAGCAAGAAAAAGAAGTACGCTATTAACTATTAACGTACCTGTCTCTTCCGAAACGAATGAGTACGCATCGTCGTGTCGTGCTACCATCGATAACCTCGAGTCT
+
A@AA8==ABBCBD;;;;<<?C@@@@;@BA@CCC;::=A<??BAA@B?BB;?:?@??>AAA+B?BC?B@??=777.55;?@AA+DB<@2:::'9@@;@@??;??CC>A?AC@A?@=?A@@BBC<;=CCDDCDM@CA;96:A@@BC@?;@@C;;8:CA@ABBB?CCCDB>9;;700/488/33(366+22666'9:5:9<;@@@BB:=8<<;;5;8=>BBB?ACBBCBB?C?BBA=BBC?BCCCBBBC@AAABBECBC?:9:AAAAA>A@@@AAA;?:?BA=>>>>
@ATNG8:02272:03716
GATGGTAGGACGAGCGTCTGAGAGGTACTCATTCGTTTCGGAAGAGACAGGTACGTTAATAGTTAATAGCGTACTTCTTTTTCTTGCTTTCGTGGTATTCTTGCTAGTTACACTAGCCATCCTTACTGCGCTTCGATTGTATGCGTACTGCTGCAATATTGTTAACGTGAGTCTTGTAAAACCTTCTTTTTACGTTTACTCTCGTGTTAAAAATCTGAATTCTTCTAGAGTTCCTGATCTTCTGGATATGAGTGACTCGTGCTACCATCGATAACCTCGAGTCT
+
BAA;;?>=:B;;;;:::<@CDDCC?CCCBC;:5;?@@8@@<A>BCBBBBA=@BAAA6;7;BBB@C@B;;;@CCBCABBBAB0AA8;:CC=<9:C496?:?A=BBCCDG@CCCCDCBB?CCD?B?CDBBBCBB?BBBB<BBB@@@BCCBBB@@@@??BBC@GE?B=@?FCCCEDHACBBBB7B>B=;;;;;*;CBBC?CFFCCCC@@@=A?A@0A@@@A7;7;B?BGCDCBB?B@CCCBCB?BBCACCCDCCBBCCDCBBBB@@@C?A???A::5:?BBBBBB??
@ATNG8:02279:03702
GATGGTAGAGTACAGTGTAGTAGACCAGAAGATCAGGAACTCTAGAAGAATTCAGATTTTTAACACGAGAGTAAACGTAAAAGGAAGGTTTTACAAGACTCACGTTAACAATATTGCAGCAGTACGCACACAATCGAAGCGCAGTAAGGATGGCTAGTGTAACTAGCAAGAATACCACGAAAGCAAGAAAAAGAAGTACGCTATTAACTATTAACGTACCTGTCCCTTCCGAAACGAATGAGTACTATAGACTATCTAGACTAATCGATAACCTCGAGTCT
+
BABB>B>CBA;;;;;;<A?BBBCBB>BBB?BA@@@?;>:>?ABBCB?AA997:CAABCCD3B?ABACCCCABBD;97;;;;.5494;<=@@2>BB@CABBCBCBB?C?BC?BBC?AAABCCCCCCCCBBBAB?ABAA>ACBBCCAA>B@CBB?BCBBAA??<?BAABA>??:??<8=>989+7;;8<AAAA/>><>>=?CBBAA6;6;:::1818>BBC@CBBBC>C?B?BCC9?::69<:9000@@@ACBBB@@@@@>A>>B@BBBBBD?B?>??BBA9:
@ATNG8:02284:03745
GGATGGTAGTATATCGCGTCGCTATCCAGAAGATCAGGAACTCTAGAAGAATTCAGATTTTTAACACGAGAGTAAACGTAAAAAGAAGGTTTTACAAGACTCACGTTAACAATATTGCAGCAGTACGCACACAATCGAAGCGCAGTAAGGATGGCTAGTGTAACTAGCAAGAATACCACGAAAGCAAGAAAAGAAGTACGCTATTAACTATTAACGTACCTGTCTCTTCCGAAACGAATGAGTACACATCGTCGTGTCGTGCTACCATCGATTCGAGGAAGTCT
+
0)///399//5;?=>B=966<;555<8<=>?BCBACA?B8;;@@BCD@AA>A@AA???AA?.;045:<;;;888<188;<;;;(66169===0;5516<@??>:99.98<?8<>?9?=?A@A@@@995==<<948<00*/66:>@38206<00)/=//0/5A6A;::33.39489=.33:69/775.5555'57.575575722,248555/5755?;>8<?;:888)0)///*/660/33;<<@==444<9::;==<<<8443;6;33377/7;8;6;:=<>A
@ATNG8:02287:03746
GATGGTAGCACGAGTCACTCATATCCAGAAGATCAGGAACTCTAGAAGAATTCAGATTTTTAACACGAGAGTAAACGTAAAAAGAAGGTTTTACAAGACTCACGTTAACAATATTGCAGCAGTACGCACGCAATCGAAGCGCAGTAAGGATGGCTAGTGTAACTAGCAAGAATACCACGAAAGCAAGAAAAAGAAGTACGCTATTAACTATTAACGTACCTGTCTCTTCCGAAACGAATGAGTACTGCGTCTCACTCTCGCCTACCATCGATAACCTCGAGTCT
+
?>CC@CCCBCBCDCCCCBBCCCCAA?BBC@CCCC99:;@BACBBA@?@B?B@BBBBBBBB2B?CB??@DCEBBD>??ACBBC5BB@E5<<<-;BB>C;;;@@@>A<@<@A>@AC<????CCICBDCCCBBBB@BCCC?BBAA?A:94;@A;;9;AAADCCCAAAAAAA@DE?999399<><5?@@>>AAAA/?@=C;<;=A?<<9<8==>>5:5:=AAA?ABBBAAB>A>ACD>D??=??>AABBABABDCDBAABABBCC@CCC@B:::DBB=A=AAAAB???
@ATNG8:02291:03712
GATGTAGAGAGACTGTAGCGCACCCAGAAGATCAGGAACTCTAGAAGAATTCAGATTTTTAACACGAGAGTAAACGTAAAAAGAAGGTTTTACAAGACTCACGTTAACAATATTGCAGCAGTACGCACACAATCGAAGCGCAGTAAGGATGGCTAGTGTAACTAGCAAGAATACCACGAAAGCAAGAAAAAGAAGTACGCTATTAACTATTAACGTACCTGTCTCTTCCTAAACGAATGAGTACTGCGCACTCTCGCCTACCATCGATAACCTCGAGTCT
+
>;;;;==B==@CCCBBBCBBC;;;79<C?<<59480404:B@BAA?BB?B?BBCBBBBB3A>B787BBCCCDD>B>;;;;;*;B?B=BBB7BAA=ACCICCBBB>A>;;6;CD=ABB?@ABAAABBB@A@D?BABB?@?@A>@::3;>A;;8;CBBBADE@C?@?BB>AA<??=9=;;:;5000)/6565(3908///=;A??<?<@?AC;?;;8;;B>AA@@=:9392887-3<<8<<<@BBBBBBCBBBA@@BCFAA>>:>=>>A;;7;:>=>@@?>>
@ATNG8:02243:03758
GATGGTAGAGTATCATGTGTATCTCCAGAAGATCAGGAACTCTAGAAGAATTCAGATTTTTAACACGAGAGTAAACGTAAAAAAGAAGGTTTTACAATACTCACGTTAACAATATTGCAGCAGTACGCACACAATCGAAGCGCAGTAAGGATGGCTAGTGTATCTAGCAAGAATACCACGAAAGCAAGAAAAAGAAGTACGCTATTAACTATTAACGTACCTGTCTCTTCCGAAACGAATGAGTACTGTATCTATGTGTGCGCTACCATCGATAACCTCGAGTCT
+
@::;8<=>CAA<>>><;;DBBBC?:5:;;7;9::::5:7><@A@00*0=+0+/;;9:;;;+:8>@ACBB@@BBB=AA;;;;;;$;?;@?AAB8AAB=:;;B@@9::9>9>C?AAB=@@@9;;CCEHCCCCCCC@CBBB@BBAABBBB>C@C@@>ACCABCBBCCBCCCC=::59AA9?@?=<3;;;1;>>??2:?9>255<A@@@;@<@A>>;>>??CBA?ACCDDDD?B=;;;6;BB?ABCBBBBBCCBAAA99:BB???@AA9959=>>@AA<@<===??A>>
@ATNG8:02247:03792
GATGGTAGTATAGAGCTCTACATAGTACTCATTCGTTTCGGAAGAGACAGGTACGTTAATAGTTAATAGCGTACTTCTTTTTCTTGCTTCGTGGTATTCTTGCTAGTTACACTAGCCATCCTTACTGCGCTTCGATTGTGTGCGTACTGCTGCAATATTGTTAACGTGAGTCTTGTAAAACCTTCTTTTTACGTTTACTCTCGTGTTAAAAATCTGAATTCTTCTAGAGTTCCTGATCTTCTGGCGCGTATGTATGTCGCCTACCATGATAACCTCGAGTCT
+
;6==:<BBCBBBCCFHBBCCCCCBCCDA>000-0@@?8?B7878ACBCBB?BBBCA>@=AA99/74:>?;;7555.22222$29,2286:==B;?>716<*//69./*.<=<=;;;8===;?;>?=>>@@@<??@@:=;;;>===??@@@@?==8==<;??;?=A;;;:;A==8==???2>:=198888(/967;49-----9<9;6<===*<;;;;5;89:5:///<::5>:>>B@@@6;;D;????@?;;;>@??=98166=7666:22-20,,,,2222
@ATNG8:02249:03754
GATGGTAGCGCACACATAGATACAGTACTCATTCGTTTCGGAAGAGACAGGTACGTTAATAGTTAATAGCGTACTTCTTTTTCTTGCTTTCTTGGTATTCTTGCTAGTTACACTAGCCATCCTTACTGCGCTTCGATTGTGTGCGTACTGCTGCAATATTGTTAACGTGAGTCTTGTAAAACCTTCTTTTTACGTTTACTCTCGTGTTAAAAATCTGAATTCTTCTAGAGTTCCTGATCTTCTGGACAGAGTGTGCAGATACTACCATCGATAACCTCGAGTCT
+
CCCD@DCCCCCCCJDCCCBCBBBCCCCCCAAA9?@CC>CFACACCBBBCEADCBBB@B@CCCB>B>BCBCDDFBB>@@CAB0@@7::CC>AA>A@BCA=AA000;@@B?CCAA@CCC?BB@;@<@A=<===>9>A@A7BBCBBBBBBAAABBBBB?BDF@DD?@=@ABBCCEDF?BCCCC7;8;=AACCC5BBCCC;;;EBCBAACC=@@@A0@@@AG@C@CC@BCBBBCC@B?BECCCC@@@BACCDCCCCCBBBCCBBBCCBB?BAAABBB>B=AAA@?AA@
@ATNG8:02255:03797
GATGGTAGCTATACGTATATCTATGTACTCATTCGTTTCGGAAGAGACAGGTACGTTAATAGTTAATAGCGTACTTCTTTTTCTTGCTTCGTGGTATTCTTGCTAGTTACACTAGCCATCCTTACTGCGCTTCGATTGTGTGCGTACTGCTGCAATATTGTTAACGTGAGTCTTGTAAAACCTTCTTTTTACGTTTACTCTCGTGTTAAAAATCTGAATTCTTCTAGAGTTCCTGATCTTCTGGTGTCGTCTATCATGTACTACCATCGATAACCTCGAGTCT
+
CBBB@BCBBCABACCCCDCBBBCBBBBBCDCB?BCCC=CB?B<@?AABAC>A@BBC@C?BBBB@B@BBBBCA@@@<==><='<>4@9608A@@>B??;?A;???B9:58@BB>>>@<>>=<@<@A@@@@@@<@A??9>=<<<<>=>>??@<>>@;>>?=>>;><@>>A?AAAB=A::::1::>;@@@@@/@D===,//6///<:7;7;CBC/A@>AD>E<;;7;?>?>==<A<@@@?@@;?@A<==>AA?>=<AAAAA>>?A>>9>>>>>>>;A9AAAAA==>
@ATNG8:02258:03772
GATGGTATTCTCAGATAGTCTATAGTACTCATTCGTTTCGGAAGAGACAGGTACGTTAATAGTTAATAGCGTACTTCTTTTTCTTGCTTTCGTGGTATTCTTGCTAGTTACACTAGCCATCCTTACTGCGCTTCGATTGTGTGCGTACTGCTGCAATATTGTTAACGTGAGTCTTGTAAAACCTTCTTTTACGTTTACTCTCGTGTTAAAAATCTGAATTCTTCTAGAGTTCCTGATCTTCTGGTAGAGCGTGCATATATCTACCATCGATAACCTCGAGTCT
+
B@A@;C=C@CCCCFABBBDCCBCCCCDDDAAA@ABBC>BB@BACCBBBCCAEMC@@=?<AA@A=B>@@BBBBC??989::9)9A;>@A@9<=@?:A@C>BC?@@ACBG@CBFDBBBB@BCC?B?CDCCCA@@@CDDD?BBBBCCCCBBBBBBCCG@::;@DG?B?A?@@@BCCC@AAA@@3@;@><;;;.;AAAA=BBCAAABBB@4;;;;*;>>@B@C@CC?BDBCCCD@C?AA?CBB=@:;:<CBBCDCBBBBBBCBBCBCD@B9::?BB?B?BDDBBBBB
@ATNG8:02263:03772
GATGGTAGCTCTGCTCTGACTCTCGTACTCATTCGTTTCGGAAGAGACAGGTACGTTAATAGTTAATAGCGTACTTCTTTTTCTTGCTTTCGTGGTATTCTTGCTAGTTACACTAGCCATCCTTACTGCGCTTCGATTGTGTGCGTACTGCTGCAATATTGTTAACGTGAGTCTTGTAAATCCTTCTTTTACGTTTACTCTCGTGTTAAAAATCTGAATTCTTCTAGAGTTCCTGATCTTCTGGATATGAGTGACTCGTGCTACCATCGATAACCTCGAGTCT
+
=BBB654499566=<>B>A=<66966>;;;BB?CBBB>BDAC@CCEHCBB?CCBBA>A?@@:>8@=B;96>>>>>:>>>>>+@?;:>@@:??@C=@<<0558444<4545554==??>?BB9A<@A@@@@@@<@ABA7;;@@@?@@BB@@@@@CC?BBB@CC=?=?ACCBCCBB>A;;;.:?9@>;:;:.:?;;;/;BB;;;AA>>29999'9==@@?B?BA;>::9>=?8>:?==@>;:;?A:??9:9@9999999>:99=9929=9=?>>:=<>>?@@>;;
@ATNG8:02265:03791
GATGGTAGTATATCGCGTCGCTTCCAGAAGATCAGGAACTCTAGAAGAATTCAGATTTTTAACACGAGAGTAAACGTAAAAAGAAGGTTTTACAAGACTCACGTTAACAATATTGCAGCAGTACGCACACAATCGAAGCGCAGTAAGGATGGCTAGTGTAACTAGCAAGAATACCACGAAAGCAAGAAAAAGAGTACGCTATTAACTATTAACGTACCTGTCTCTTCCGAAACGAATGAGTAACGTGTGACGTACGTGAGCTACCATCGATAACCTCGAGTCT
+
ABAA<>:;;9<=A;;<===00/)/)//>6BCDCBB?CAABA:9:A>AB?B?BAA?====(:39@@????A===/:978888'68171777+7=>:8;8GAAA@A=D=CC<?>>=@;;<;;FAAAA??@@?B:=::;;::;@@@>><>=A@@=@><;<A@@<@AA>>>:==:=??:>>>>>1::61/////(//////=?8866:38///066:>887<::;?=8836=;9818//*/--9-/(/88988<=;;;AAA?@@97779=///;77)818>>@;;;:
@ATNG8:02284:03750
GATGGTAGATACTCGCTGAACACCCAGAAGATCAGGAACTCTAGAAGAATTCAGATTTTTAACACGAGAGTAAACGTAAAAAGAAGGTTTTACAAGACTCACGTTAACAATATTGCAGCAGTACGCACACAATCGAAGCGCAGTAAGGATGGCTAGTGTAACTAGCAAGAATACCACGAAAGCAAGAAAAAGAAGTACGCTATTAACTATTAACGTACCTGTCTCTTCCGAAACGAATGAGTACTGTATCTATGTGTGCGCTACCATCGATAACCTCGAGTCT
+
ABBC@BCDBCCDDCBBCBB?;;;B=BCCACCA@AA=A?BBDC@A@@BB?C?@@>99999)9>@AABBBBBBCC>B@AADDF5BB=@4:::6;CC@CBBCGDB@A=@?AA?BBB?BABBCBBCAAACCCCBB?BAAA?BBBBBBBB=A=A@@>ABBBADDC?AAABCB?BB<>>?9<<99929A>=??@??/?B:>888@BB@A:=:>ABA<?;?BDAA>@@@@@BB?B@AAB=??>@>?>CBBBBBAAABBAAAAACD@@>?>B<?898A>>5;6;@???A@>
@ATNG8:02288:03763
GATGGTAGATACTCGCTGATACACCCAGAAGATCAGGAACTCTAGAAGAATTCAGATTTTTAACACGAGAGTAAACGTAAAAGAAGGTTTTACAAGACTCACGTTAACAATATTGCAGCAGTACGCACACAATCGAAGCGCAGTAAGGATGGCTAGTGTAACTAGCTAGAATACCACGAAAGCAAGAAAAAGAAGTACGCTATTAACTATTAACGTACCTGTCTCTTCCGAAACGAATGAGTACTACTCTCAGAGACACACTAATCGATAACCTCGAGTCT
+
ECBB=BBBCEBBBBBBGCCCCCBCC=BBC?CCCB9:9:?ABBAAAF?BB?B>A>@99999(9<@A>BBBB?;:>7:9;;;;.5=;@2999'5<<7666?====B?B@DC?BBC@BBBBCCCCCCDDCCABBACBBA=BAAABCBB?B@D:;<;BBBCCCC@CCCAA@@AC?CCC@CEA@@5:::488888(8A<B?>?@BE??:>:>???<?;:;@AA>A@@@CBB?C?DCD=DCD?BBCCCCCCBBAABBBBBBBB>>>>@?=AA@@@@;@<AAA>??AA
@ATNG8:02263:03814
GATGGTAGTGTCATATGAGAGTGTGTACTCATTCGTTTCGGAAGAGACAGGTACGTTAATAGTTAATAGCGTACTTCTTTTCTTGCTTTCGTGGTATTCTTGCTAGTTACACTAGCCATCCTTACTGCGCTTCGATTGTGTGCGTACTGCTGCAATATTGTTAACGTGAGTCTTGTAAAACCTTCTTTTTACGTTTACTCTCGTGTTAAAAATCTGAATTCTTCTAGAGTTCCTGATCTTCTGGATAGCGACGCGATATACTACCATCGATAACCTCGAGTCT
+
@BAA=BABA:96CC@CCBCCDCCCCCAA@C@@?@EDE=DD?A?ACEFCCC@CBBCB@C@CBAA>B@CBBBBBA@?;;::;-:>=A=CC=BB@@?ADC@CC@:9;CCC>BCBCCBCC@CCD@D?BCCCBAAA>AACCAC@AACCCDCBDDCCBAA=B@@?BA@C?B::;@@BBB=A;;;;.;=@<;;;;;*;BBBH=BBBDCDCCCC5;;;;*;AABC?B?AD?CCBBCCC?B?BCCCCC@CCB@BCBBBCCCCCCCCBBBCBCB?CBAABBB?B>BBBCD777
@ATNG8:02276:03805
GATGGTAGCGCACACATAGATACAGTACTCATTCGTTTCGGAAGAGACAGGTACGTTAATAGTTAATAGCGTACTTCTTTTTCTTGCTTTCGTTGGTATTCTTGCTAGTTACACTAGCCATCCTTACTGCGCTTCGATTGTGTGCGTACTGCTGCAATATTGTTAACGTGAGTCTTGTAAAACCTTCTTTTACGTTTACTCTCGTGTTAAAAATCTGAATTCTTCTAGAGTTCCTGATCTTCTGGACGACGCGCACTGACACTACCATCGATAACCTCGAGTCT
+
;;A>7:;65555==<<BAA@B;:;=C>>::9:.9;44)45.5455599995;;;;?;><655;:=7-0---/:::)/5;;;);;7<;:917//)/5///,/64;99;<<8<AB@BBBB>BAA=A=BAAAC;:;?BCBC@CCCCCC;;:@A???><<9==<8<>:;7<?@AAB;;;9=:::9+=.9.999:*4;<<>6;;;;<;5559.5555$59955159==8=A@??99247=88:99.445.5<55555;555995555555.54444<;6969:///998
@ATNG8:02280:03805
GATGGTAGGCGTGTGAGAGTCTGCCCAGAAGATCAGGAACTCTAGAAGAATTCAGATTTTAACACGAGAGTAAACGTAAAAGAAGGTTTTACAAGACTCACGTTAACAATATTGCAGCAGTACGCACACAATCGAAGCGCAGTAAGGATGGCTAGTGTAACTAGCAAGAATACCACGAAAGCAAGAAAAGAAGTACGCTATTAACTATTAACGTACCTGTCTCTTCCGAAACGATGAGTACCTCTCAGACGCTCGTCCTACCATCGATAACCTCGAGTCT
+
55==9>;;7;;;>BCBBBDAA?955)5;<9BFC@>>+0*0::8:>>9BB9?:?>>9999-7<>======88?928<999827?;@1988&38=5555777877279=:4>=A=@@???@@>?>B??=<<=:;::<8=>>===9:5::@==:>BB??>@@;>;:;:806<9=??;?AABB9;:;::;;;/::4;::;:???@;>:>>>>5;5;=>>?=AA@>==B6;6;;@7899===<@@@=@@B=<=>?@AAA?>>;===;>>BB@@@<A7;;@>>;:;
@ATNG8:02286:03818
GATGGTAGTGTCAGTATGAGAGTGTGTACTCATTCGTTTCGGAAGAGACAGGTACGTTAATAGTTAATAGCGTACTTCTTTTCTTGCTTTCGTGGTATTCTTGCTAGTTACACTAGCCATCCTTACTGCGCTTCGATTGTGTGCGTACTGCTGCAATATTGTTAACGTGAGTCTTGTAAACCTTCTTTTACGTTACTCTCGTGTTAAAATCTGAATTCTTCTAGAGTTCCTGATCTTCTGGATAGCGACGCGATATACTACCATCGATAACCTCGAGTCT
+
;4993555:9:9//////<<<<<==B955553<6///7)//)/)/799;;927:://)/27::=0544944554::74444&443334:38=>>9=<<4/0*00/79<9?<<<;994.55?;<9B=BCB999?@@CC499B;99CCCDDDA99:?<?=>8::583844444>99444490939.5555&////)/7<<=>?999.555&5;;<<1626=8=;;;;;:8=8665::=56568<@CB@69999999>@@@@??<>::9@@@?B?AAAA@@??
@ATNG8:02293:03241
GATTAGTATAGAGCTCTACATAGTACTCATTCGTTTCGGAAGAGACAGGTACGTTAATAGTTAATAGCGTACTTCTTTTTCTTGCTTTCGTGGTATTCTTGCTAGTTACACTAGCCATCCTTACTGCGCTTCGATTGTGTGCGTACTGCTGCAATATTGTTAACGTGAGTCTTGTAAAACCTTCTTTTTACGTTTACTCTCGTGTTAAAATCTGAATTCTTCTAGAGTTCCTGATCTTCTGGATATGAGTGACTCGTGCTACCATCGATTAACCTCGAGTCT
+
?::5:>@=BCDBBCBCECBBCCCBCFDBBB8;;AA6::?B?BBBBCBD?B==>@=@>BAAC?B?ACAAACDAB;AAAAA/AB;@@AA:ABBC?CCD?AA4;:AF@@;>>?@@B@@;?@?<A=AAAAAAAA=AAAA6:8<666=999<>AA?@@;:;;<@?;@<>>>???ABA:<8898)84:488888(6===A5999797::<:0888)298:96;4>>4>>>>>>B:>:=C@@@@<AA@;@B=@6----;66:8?>?=:70733333-3272777=7333
@ATNG8:02300:03219
GATGGTAGGCGACATACATACGCGCCAGAAGATCAGGAACTCTAGAAGAATTCAGATTTTTAACACGAGAGTAAACGTAAAAAGAAGGTTTTACAAGACTCACGTTAACAATATTGCAGCAGTTCGCACACAATCGAAGCGCAGTAAGGATGGCTAGTGTAACTATCAAGAATACCACGAAAGCAAGAAAAAGAAGTACGCTATTAACTATTAACGTACCTGTCTCTTCCGAAACGAATGAGTACGATGAGATCTCGTGTGCTACCATCGATAACCTCGAGTCT
+
AB>@:;45.5@@@CCIDCBBBBCCGAICCFCCC;;;>B?A@@@CCB@CC?C?BBCDCDDD2C?CCCCCCFCCDD>CAAABB@2@@=A:AAA9@BC@BBBBBBCCC?B?CC?BBB>BB==?BBC@BBBBBCCC@CCCB?BBBBBBAA>A@BBD?BAAAAAAC?BB@BBB?CD?BAB@BB>>>7?AA?BBCCC3CD?AABBECBBB<A<ABCC@B?BBBAB>@@BA@@@>B?ABB=BBB@BB?CACBBC<>=BBBB@BCCD8969>>5;///;;<6?:===??@>=
@ATNG8:02305:03219
GATGGTAGCTCTGCTCTGACTCTCGTACTCATTCGTTTCGGAAGAGACAGGTACGTTAATAGTTAATAGCGTACTTCTTTTTCTTGCTTTCGTGGTATTCTTGCTAGTTACACTAGCCATCCTTACTGCGCTTCGATTGTGTGCGTACTGCTGCAATATTGTTAACGTGAGTCTTGTAAAACCTCTTTTTACGTTTACTCTCGTGTTAAAAATCTGAATTCTTCTAGAGTTCCTGATCTTCTGGTGTCGTCTATCATGTACTACCATCGATAACCTCGAGTCT
+
?A;;05<<B@AAACBBCCBBDCCCDBBBB@:?:BCCC7>C<D@BBBBAAA@CCC@A>A?BBCD?CAC@A@CCBBB?@@@@@,?A<??@B9A;<<155;5:@<ABB@@?=?@>>=@9949@A?B@CCCCA@AC@CBDC>BBBAABBBDECBBCAAA@C@?=?C?B?BCCBBBGBB5;0000+0+0/0000(0<AAE>CCBCCCBCBB?CCCC5AAACC@D@AA?@BBCC@@>A@AAACDC=A?A=ACBBDCBBBCDG@AABCCCC?C;;;B??;?=@@@AAA99
@ATNG8:02305:03245
GATGGTAGCGAGCGAGTGTGTATACCAGAAGATCAGGAACTCTAGAAGAATTCAGATTTTTAACACGAGAGTAAACGTAAAAAGAAGGTTTTACAAGACTCACGTTAACAATATTGCAGCAGTACGCACACAATCGAAGCGCAGTAAGGATGGCTAGTGTAACTAGCAAGAATACCACGAAAGCAAGAAAAAGAAGTACGCTATTAACTATTAACGTACCTGTCTCTTCCGAAACGAATGAGTACGATGAGATCTCGTGTGCTACCATCGATAACCTCGAGTCT
+
B@@?8<==BBBBCCBBCCFCBBBBB?BBB@GCA@??<?=??CBBBB>BB=B?A>>9::;;(;=BCCCCCDDCBB<@@;;;;;(:A=B5;9:&5::5;?;>>CCBB?B?BCGEAA>ABCCCCCCCCCCCCBBC@@9;:<@@BBABBB@CADA@>@A@@@A@C@BBBBBB?BB@BCC=@@?==5===9==>=?.?B>??AAAABAA<@<@@>?:=9<ACBB?BB@@@CC@C@BBB<A::7:ABBCCBBBBBBBBBB===BCA@??AC=@:::=870639<<@A777
@ATNG8:02310:03210
GATGGTAGCTCTGCTCTGACTCTCGTACTCATTCGTTTCGGAAGAGACAGGTACGTTAATAGTTAATAGCGTACTTCTTTTTCTTGCTTTCGTGGTATTCTTGCTAGTTACACTAGCCATCCTTACTGCGCTTCGATTGTGTGCGTACTGCTGCAATATTGTTAACGTGAGTCTTGTAAACCTCTTTTTACGTTTACTCTCGTGTTAAATATCTGAATTCTTCTAGAGTTCCTGATCTTCTGGCGCGTATGTATGTCGCCTACCATCGATAACCTCGAGTCT
+
@@CC@CCCCCCCCBBCCCCDCC:;<CGCDA?@=?>>@8@@:=:=BCCBBD@DCBBC?B?BA@@:@;>:9944<44.44449$9928=BA6=895.55949<>=@@@9925?@@@@@@<@AA?B?BCCCBBBB;;;CC>AACC@@ADDFD@@@BBB@CCC?AA?AABBBCCCCCC=@000,0+0/////$/9>?@=AACCCC:;9D@DE>B@@ABBB@C@BB?AAAA@??<??B??@AA?BBDACBB@A@BBBBAAA;;:6:AA=B:::A??:??BAAAA899
@ATNG8:02311:03221
GATGGTAGGCGTGTGAGAGTCTGCCCAGAAGATCAGGAACTCTAGAAGAATTCAGATTTTTAACACGAGAGTATCGTAAAAAGAAGGTTTTACAAGACTCACGTTAACAATATTGCAGCAGTACGCACACAATCGAAGCGCAGTAAGGATGGCTAGTGTAACTAGCAAGAATACCACGAAAGCAAGAAAAAGAAGTACGCTATTAACTATTAACGTACCTGTCTCTTCCGAAACGAATGAGTACGTGTGCGACGTGTCTCCTACCATCGATAACCTCGAGTCT
+
ABBC@CCDACBBBBB@BBCBAA;;;29CDADCCCAA?B@CCDABCC@AA>@?AABBBCCC3C@BBBAAABBBBA@=:::::*;@>@5;;;6;?A=@@@CABBBB>A?AC?BBB<?>BBBBBCCBCBCCCCC@BB?@<?BBACCAB>B?BAA?BBCCCCCC?BBBCBB?BC@AA@=A@998*:=>9:9999(8>:>;;;EEB??;?<@@BB7;7;?B@@<?AAABED@C=AAC<BAA>??>CCCCCCCAAABBBCA==@@@<=<=:>666@>A6=:<@DCA@<<
@ATNG8:02312:03207
GATGGTAGTACATGATAGACGACACCAGAGATCAGGAACTCTAGAAGAATTCAGATTTTTAACACGAGAGTAAACGTAAAAAGAAGGTTTTACAAGACTCACGTAACAATATTGCAGCAGTACGCACACAATCGAAGCGCAGTAAGGATGGCTAGTGTAACTAGCAAGAATACCACGAAAGCAAGAAAAAAGAAGTACGCTATTAACTATTAACGTACCTGTCTCTTCCGAAACGAATGAGTACTGCGTCTCACTCTCGCCTACCATCGATAACCTCGAGTCT
+
<5<<5;:=999<665;==>><;<>B:;<<<@@@@@7;59=@?@AC?CC@C@AABBBBCB0@;@CCGEGDDCCC=BA@@BCB0@A=A5;<<'9;<9>CB@=@@0006?>6?0959AA@ABECDCCCCBBBB>BBBB@CBBBBBCC?CBDBB>B@@ACBBB@CCCCCB?A@=@@A,00000*008/7;;;;;%9;4<///=?C==:==????;>:>=B;:6:@@@@BB@A@A@@9>00,000>ABBAAABDBBCBBBCCCFD@CCA@C000@@@<A>ABBBBABA
@ATNG8:02315:03247
GATGGTAGTCTCAGATAGTCTATAGTACTCATTCGTTTCGGAAGAGACAGGTACGTTAATAGTTAATAGCTGTACTTCTTTTTCTTGTCTTTCGTGGTATTCTTGCTAGTTACACTAGCCATCCTTACTGCGCTTCGATTGTGTGCGTACTGCTGCAATATTGTTAACGTGAGTCTTGTAAAACCTTCTTTTTACGTTTACTCTCGTGTTAAAAATCTGAATTCTTCTAGAGTTCCTGATCTTCTGGGTGTATCAGCGAGTATCTACCATCGATAACCTCGAGTCT
+
B;9::>;?@AAACCCCACA@??=CCCBBBCCC?BC?@6>>;I>BA@A;==:>?;59055::8=9@:==<0//::::6:=<<<):>:5::CD<==?B<?:7;>>*/0///95;?@774BB<=@C=A=B;;;DGCC?BCBB@DFBB@@@BBBBB@@@AA=B;;5;A5;6;A?@@AAAB>?@CEE8B?B?@@@@@0@BBCC;;:BAAA@@@A5;;;;*:@?>@>B?BF?BABBBCC?C>;;9CCC=A<<<0;AABCDCBB@@@BBAAA@D=:;9?@A@:?<?@?@B<??
@ATNG8:02317:03239
GATGGTAGTACATGATAGACGACACCAGAAGATCAGGAACTCTAGAAGAATTCAGATTTTTAACACGAGAGTAAACGTAAAAAGAAGGTTTTACAAGACTCACGTTAACAATATTGCAGCAGTACGCACACAATCGAAGCGCAGTAAGGATGGCTAGTGTAACTAGCAAGAATACCACGAAAGCAAGAAAAAGAAGTACGCTATTAACTATTAACGTACCTGTCTCTTCCGAAACGATGAGTACCTCTCAGACGCTCGTCCTACCATCGATAACCTCGAGTCT
+
@A@A8==?@>=<6655=<<>BBBBB>B@B=>>>00/+/+/::<443688-3,33455555$5.5;<@<CDBCCC>DBBBDFF2BB@D7;;;6;DD?CBCBBBBAA>A@CC@BBC?BBAA::;CCCGEECCIDBB@@@@BAABA@@@<A@A;;:;CDDBBCDA@@@A??;@?;?BA4::::9,9=<;99:99(7>=A>??BAAAA<><?@@A<A=CACBB>@@@@@BB@C@@@E>@000AA@BCB????BBBCCCCBB?;;=;;759///=@@9=9:?>BA@@@
@ATNG8:02318:03206
GATGGTAGTCTCAGATAGTCTATAGTACTCATTCGTTTCGGAAGAGACAGGTACGTTAATAGTTAATAGCGTACTTCTTTTTCTTGCTTTCGTGGTATTCTTGCTAGTTACACTAGCCATCCTTACTGCGCTTCGATTGTGTGCGTACTGCTGCAATATTGTTAACGTGAGTCTTGTAAAACCTTCTTTTACGTTTACTCTCGTGTTAAAAATCTGAATTCTTCTAGAGTTCCTGATCTTCTGGAGATATCATCAGCGAGCTACCATCGATAACCTCGAGTCT
+
A9955;::;=AB<<9@;<@A=BBCBCBB@:?@5><BB>CC@C@CBA@@BB8<<@:?;@?BB??<@<@?A?;;=>>9:>CCD39:99?A@9:49949==9>A8:;CFGL>BBCCDCAA?@BH@C?CCBBBCJC;;;CD=AACAA@FCBBBB;;;??;@AA>@A6:5:?@@@?@@B?@@@DD6:2:;99::-9===D:A?BAB?@?==29999'9===>:>:>A;@BBBBAC?B?BBBBCB?A@A?CCAAABCCBBBECAAACDCD@C;<<CBB?B@AAABBC??
@ATNG8:02319:03232
GATGGTAGGCACTGCGCACACATCCCAGAAGATCAGGAACTCTAGAAGAATTCAGATTTTTTAACACGAGAGTAAACGTAAAAAAGAAGGTTTTACAAGACTCACGTTAACAATATTGCAGCAGTACGCACACAATCGAAGCGCAGTAAGGATGGCTAGTGTAACTAGCGAGAATACCACGAAAAGCAAGAAAAAAGAAGTACGCTATTAACTATTAACGTACCTGTCTCTTCCGAAACGAATGAGTACGAGAGAGCACACGTGTCTACCATCGATAACCTCGAGTCT
+
BDCC@DCC?BBB;9;BCC@@>@;;;8;CI@CCBB??:@<@BCECCC@AA>A=@==787889$8:?CBCCDBBA@?8<;;;;;;;%;><A@C@@0>??<<@<BCBCCC??=?B?BBD?BB@@BCCCCBBCCBBBB@AA@@<@A@AAA>>9@?A@B@BBBCCCCC?AAABBBCCC?BBB3998888)8::4::9::;'7<7;///===:;7;;??AA<?<??B::8:AA@ABB?C?BBB>BBB@BBBBBBBBBBBB>>ABBB>?>>@@A@@=A;;:>>@:>;>@@@@>>>
@ATNG8:02322:03202
GATGGTAGCACGACACGACGATGTGTACTCATTCGTTTCGGAAGAGACAGGTACGTTAATAGTTAATAGCGTACTTCTTTTCCTTGCTTTCGTGGTATTCTTGCTAGTTACACTAGCCATCCTTACTGCGCTTCGATTGTGTGCGTACTGCTGCAATATTGTTAACGCGAGTCTTGTAAAACCTTCTTTTACGTTTACTCTCGTGTTAAAATCTGAATTCTTCTAGAGTTCCTGATCTTCTGGTATGACTAGTGTACTACTACCATCGATAACCTCGAGTCT
+
BCCE@DCCCCBB=CEFBBBAA@BBCCCCCCA@?@CBC=BB@B?BAA?@@C=AAB994:=@????A@CBBA@AABA>AAAA9A?B>?667)5?AC?BBC>A@7::@@A>6;;?BA===<>>><A<@@?>>?>>;AA771:888::;<A==>@BB>>7;;?;?A=A=@@?==;;;?<@<===.:/5(//..&-5555.5...338555+222&25537050./(.5357777=4<>>AAA;>>@<===;;@ACBCBCCCCCCBBB?B:::>=<3949>@@A999
@ATNG8:02325:03236
GATGGTAGCTCTGCTCTGACTCTCGTACTCATTCGTTTCGGAAGAGACAGGTACGTTAATAGTTAATAGCGACTTCTTTTTCTTGCTTTCGTGGTATTCTTGCTAGTTACACTAGCCATCCTTACTGCGCTTCGATTGTGTGCGTACTGCTGCAATATTGTTAACGTGAGTCTTGTAAAACCTTCTTTTTACGTTTACTCTCGTGTTAAAAATCTGAATTCTTCTAGAGTTCCTGATCTTCTGGTGAGATATGCATGATGCTACCATCGATAACCTCGAGTCT
+
@=BB?CCCDBBAAAAAACCDDCABCCCBB@::5:CDD@DF?B?CBCCCCC@BBBDC@C?CBCB@B?AABDCA@@?;;;;;*;;54:9839>>?00/;7:?;<@<<AB@CCCBAAAB@C??;?<@@A@A>????B@@<;;;@@@>>>@@@@888>:;;;5;A=B=BC@@@AABB;@@@A@6@<?996565)6=666(------99/818AAA/A???B=B==>:>>@@@@A;A9==?>>><>>@<>>>??@@A>>><<=:::?<<6<6669661616<:::=>>
@ATNG8:02329:03234
GATGGTAGTAGTACACTAGTCATACCAGAAGATCAGGAACTCTAGAAGAATTCAGATTTTTAACACGAGAGTAAACGTAAAAAGAAGGTTTTACAAGACTCACGTTAACAATATTGCAGCAGTACGCACACAATCGAAGCGCAGTAAGGATGGCTAGTGTAACTAGCAAGAATACCACGAAAAGCAAGAAAAAAGAAGTACGCCATTAACTATTAACGTACCTGTCTCTTCCGAAACGAATGAGTACACACTCTCATATGACACTACCATCGATAACCTCGAGTCT
+
?BCC?CCDCCBBCEGCAA@BBBCBB?A@@=BCAAAA?A=B@BBBBB@CD@D@CB?>?@@@.@>BBBBCCBB>>?5<<;;;;:*9@9>9CCC9CDEABA@ACBBBD@C@CC@CCD<??BBB@AACCBBBBBBB?A@@@>@???BBBB?B@CBB?BBCBBBBB?BDDA@A?CC?BBB<>?:::9+::81888888%/96:///;;,66<A;BCAA7;8;A@@@<>>;::@@;A=:;:6;==9=>>B>>>@@AAA@??AAAAA=>>EB==9;:;;@>>6;7;AADB><=
@ATNG8:02332:03218
GATGGTAGTATCTGTCTACGGAGCCAGAAGATCAGGAACTCTAGAAGAATTCAGATTTTTAACACGAGAGTAAACGTAAAAAGAAGGTTTTACAAGACTCACGTTAACAATATTGCAGCAGTACGCACACAATCGAAGCGCAGTAAGGATGGCTAGTGTAACTAGCAAGAATACCACGAAGCAAGAAAAAGAGTACGCTATTAACTATTAACGTACCTGTCTCTTCCGAAACGAATGAGTACACACTCTCATATGACACTACCATCGATAACCTCGAGTCT
+
=9:;:==BBBBB@A@>>;9926B==>BB9CCCC::9:?CBBBCCF<?@>A?AA<99999(:9??BBCBB>=>A:>88////(/7167<;;,/.72778:9><>>7;6:A:>>>8<;??B>>>@>>>C:;:?=BBBA<?;==<==A6<8=>>:>===>>>?>B???@B=;;7;@?:>?==:=>:9<<;;;*//////<:///497>B@?<@=A;;;=<@@@A@AA<A:=>D9@9938>==9::@@AA@@AAA=>>@==>A?>?;>8::A;;5;8===;7977
@ATNG8:02332:03232
GATGGTAGTATCTGTCTACGAGAGCCAGAAGATCAGGAACTCTAGAAGAATTCAGATTTTTAACACGAGAGTAAACGTAAAAAGAAGGTTTTACAAGACTCACGTTAACAATATTGCTGCAGTACGCACACAATCGAAGCGCAGTAAGGATGGCTAGTGTAACTAGCAAGAATACCACGAAAAGCAAGAAAAAGAGTACGCTATTAACTATTAACGTACCTGTCTCTTCCGAAACGAATGAGTACACACTCTCATATGACACTACCATCGATAACCTCGAGTCT
+
BBBB@CBCCBBCCCCCBCDBBBBCB@BBB?CB??>C<@<?>CABBB?BB@B?AAABCBBB3B?AAABB@@@@@>7;<BBBBB5CB?C8;;;6;CD@CBBDCCDDC@B@BC@BBB:>>A???DCBBACC?@?B>BBBC?C@B@@ABB?B?BBB?B>>>BBBB?A@AAAA;AA7?@A6;;7886&255.5;;;;*265AAA@@;;;<@:??>>;<;=>=<@;ACAC;;=:>;9991;??;?AAB999BBBBBBBBBA?ACDCBBBBA?A9;;BAA=A>AAAAB@89
@ATNG8:02337:03238
GATGGTAGTCTCAGATAGTCTATAGTACTCATTCGTTTCGGAAGAGACAGGTACGTTAATAGTTAATAGCGTACTTCTTTTTCTTGCTTTCGTGGTATTCTTGCTAGTTACACTAGCCATCCTTACTGCGCTTCGATTGTGTGCGTACTGCTGCAATATTGTTAACGTGAGTCTTGTAAAACCTTCTTTTTACGTTTACTCTCGTGTTAAAAATCTGAATTCTTCTAGAGTTCCTGATCTTCTGGACAGAGTGTGCAGATACTACCATCGATAACCTCGAGTCT
+
B;;6:>><BBBCCAABBDBCBCDBBBBBBA::;:CCI?CC?C@DCCCCCC?BBBCC?B?BB??:@?ABCCABBBA=??CBB3BC=?@BC>??AA=ABA=@C9;;@CBBACCDICCA@?@BB?B@CGBBBB@@=@CCD?BBB@@@BBBBCBAAACB?CAA?AC?C?B:;;CBCCB?BBBCC7B5;5;<;;<*;B@AA7<;CCCGCCDD@BCBC2C@ABC?B?BB?BBBBB@@>@ACCAAAD>AAC@BCCCCCBBB::;DDEDCCBC?B???AAB?B?BBCCCAA@
@ATNG8:02340:03228
GATGGTAGCTCGCTGATGATATCTCCAGAAGATCAGGAACTCTAGAAGAATTCAGATTTTTAACACGAGAGTAAACGTAAAAAGAAGGTTTTACAAGACTCACGTTAACAATATTGCAGCAGTACGCACACAATCGAAGCGCAGTAAGGATGGCTAGTGTAACTAGCAAGAATACCACGAAAAGCAAGAAAAAGAAGTACGCTATTAACTATTAACGTACCTGTCTCTTCCGAAACGAATGAGTACTACTCTCAGAGACACACTACCATCGATAACCTCGAGTCT
+
A=CC@BBAABGI@BA@AAAAAACCE@CCD@ABCA;;6;:?=BBCBB>BB?B<??@=<<<<';1;A@>>>=:///(/./////$/:)5.555&555.5======><7;7::499928==8??665;566>=><=?:99;>==>@AAB?C@C;;89BBABBCC@AAABBB?BC@CCC;<:0///'///(/;===,994<555A@=8:8:<@@@@<A<@>B;;6;BBBBCB?B?AAA=ACD@BBCBBBBBBBBBAACDCC>>>>>;;;;5;;;;==>:?;>>AA?@??
@ATNG8:02292:03290
GATGGTAGGACGAGCGTCTGAGAGGTACTCATTCGTTTCGGAAGAGACAGGTACGTTAATAGTTAATAGCGTACTTCTTTTTCTTGCTTTCGTGGTATTCTTGCTAGTTACACTAGCCATCCTTACTGCGCTTCGATTGTGTGCGTACTGCTGCAATATTGTTAACGTGAGTCTTGTAAAACCTTCTTTTTACGTTTACTCTCGTGTTAAAAATCTGAATTCTTCTAGAGTTCCTGATCTTCTGGATACACTCATGTGCACCTACCATCGATAACCTCGAGTCT
+
AADD@CCC@CCBBB@@@CCBBBCC@BBBCCCC?BDDD>BB?B?BCCCCAC@DDCCC?B?BDBB?C@CCBBBBBCC?CCCCD1@A?ABCC=CCCDAEBB>BD?@@BCCD@CBBCDCCC?CCC@D?CCBBBBBB?CCCE899BBA@BABBBCCAB?>9@::7;C?C>AABBBBDBB?BCCCC<C@C@CCGFH5DD;;:9;BCCEDDCBA<@@@@0@AACD@B@BC?CBDCCCB@C?ABBCBB?@?D@CCDDACCBBAABDBBB?@?><?000>::7:::BBBF???
@ATNG8:02298:03271
GATGGTAGCGAGAGTGAGACGCAGTACTCATTCGTTTCGGAAGAGACAGGTACGTTAATAGTTAATAGCGTACTTCTTTTTCTTGCTTTCGTGGTATTCTTGCTAGTTACACTAGCCATCCTTACTGCGCTTCGATTGTGTGCGTACTGCTGCAATATTGTTAACGTGAGTCTTGTAAAACCTTCTTTTTACGTTTACTCTCGTGTTAAAATCTGAATTCTTCTAGAGTTCCTGATCTTCTGGATACACTCATGTGCACCTACCATGATAACCTCGAGTCT
+
BCBC;C?C>BBC<A<>B>B;;;;=@ABBBBB>@ACE?CD@C?BBA?@?A;??@@AAD?BBBB<?;?CBAAAB;=833333$3938:;;29@A@?B::39>3997522,2AA@>>>A=@A@<>;>>@=>===;?;;;7;:@;;;;;====?;;;A<>=>:=D>D=A@@@AA?@@=A>>>=/:4:488888(9<:::.:877:9=<<<0888(288:>;?6>>:@@>;8//,/6===AAA:??A;AAA@>>=A666666:<67<>7<66662020,,,,,,,,
@ATNG8:02301:03257
GATGGTAGCACACGAGATCTCATCGTACTCATTCGTTTCGGAAGAGACAGGTACGTTAATAGTTAATAGCGTACTTCTTTTTCTTGCTTTCGTGGTATTCTTGCTAGTTACACTAGCCATCCTTACTGCGCTTCGATTGTGTGCGTACTGCTGCAATATTGTTAACGTGAGTCTTGTAAAACCTTCTTTTTACGTTTACTCTCGTGTTAAAAATCTGAATTCTTCTAGAGTTCCTGATCTTCTGGATACACTCATGTGCACCTACCATGATAACCTCGAGTCT
+
@@CC?CCBCBCBBCBEJCCBB@;:@<656=668;CCC=CC=@=@@@@>@@<@CAAA?B=??AB9B@BBBCB?@8B6==???.776;?=?7=BBD?BAC@CC?A889??<?>AAA@??<AAA=A=???@=====BCBB7;:?===?>>>??D@@@@;@@@=AA;@;?>>AAAAAB9>99:9-:9=6;<<<;+;>===3=::;:;A;785/@>@,@///=9@9>>:=@@>=>==B<BBAA@@<?>>;>AB??>99666888;A:99=7667=99-2--,,,5222
@ATNG8:02302:03266
GATGGTAGCTATACGTATATCTATGTACTCATTCGTTTCGGAAGAGACAGGTACGTTAATAGTTAATAGCGTACTTCTTTTTCTTGCTTTCGTGGTATTCTTGCTAGTTACACTAGCCATCCTTACTGCGCTTCGATTGTGTGCGTACTGCTGCAATATTGTTAACGTGAGTCTTGTAAAACCTTCTTTTTACGTTTTCTCTCGTGTTAAAATCTGAATTCTTCTAGAGTTCCTGATCTTCTGGAGATATCATCAGCGAGCTACCATCGATAACCTCGAGTCT
+
BBCG?A@BDCBCBCCBB?>CCCCBAB@?@CCC@CDBC>CG@B@BCBBC@@=@A@@A@D?BCBC?B?BBCBBBB>?;?CCCB2BB?B766-8?==9=00*/;5////;;68><<878B=;;;:>:=@@>>>=><AB??;>>>A>>>@>=<?A====;=;;8;E=D<A>>>AACCA=>AAAB5A16/7:;<<*;;7888,8==>?@<<>1///)....5272992778555>4848><77846669=======A@@@CB@@@@@@=9=<99667176::::==>=
@ATNG8:02320:03294
GATGGTAGTATATCGGTCGCTATCCAGAAGATCAGGAACTCTAGAAGAATTCAGATTTTTAACACGAGAGTAAACGTAAAAAGAAGGTTTTACAAGACTCACGTTAACAATATTGCAGCAGTACGCACACAATCGAAGCGCAGTAAGGATGTCTAGTGTAACTAGCAAGAATACCACGAAAGCAAGAAAAAGGAGTACGCTATTAACTATTAACGTACCTGTCTCTTCCGAAACGAATGAGTACTGTATCTATGTGTGCGCTACCATCGATAACCTCGAGTCT
+
9444.5:;@A@AB5919956699C=>BB<>AA9969>:CCB=<<>?B@>@?;:898CC>+<9;88<=<;9333(37;>ABB1@@?A?CCC;CCC?BABCGCBBB@C?BB@CCC=??CDBBBBBBCBCCCBC?BBBB<>>??@B@@<A@C?@@CBBB???C?CCCC?><?B?ABB?BGCBB9>=><A@BCB/?:>=KC<;<BCB?B@CBBC>B>AAAAA>ACBBBBC@C@BBB<@@B>>>>DDCCCABBBBA>>@A@@@@;:;@@=B>=<A77078<==>B>>>
@ATNG8:02324:03260
GATGGTAGTGTCAGTGCGCGTCGTCCAGAAGATCAGGAACTCTAGAAGAATTCAGATTTTTAACACGAGAGTAAACGTAAAAAGAAGGTTTTACAAGACTCACGTTAACAATATTGCAGCAGTACGCACACAATCGAAGCGCAGTAAGGATGGCTAGTGTAACTAGCAAGAATACCACGAAAGCAAGAAAAAGAAGTACGCTATTAACTATTAACGTACCTGTCTCTTCCGAAACGAATGAGTACTACTCTCAGAGACACACTACCATCGATAACCTCGAGTCT
+
CEDC@BBDCBBBGGAAB@@@?BB@A<?BA=AB@?<;6;;AAA998B>BC@C?>?>CCDDD3B?BBBBCBDBBBC>BABDDEE5BB@C@CCC9BDC?AACCBBBBA=@=@C@CDC>@?B@BBCCBBBBBDBBB@BBCC?BAAABBBB?@;@0000@@@?@BB?AAABBB@CC?999<>>999+9:>:88888(7=8786?AA?>><>=ABBA<>:>=A;;9;CCBBAA?C?CCC>BBB?BBBBBBAABBBBBCBBA====<=<>:;5;;;;>>>:><?@@A@>>>
@ATNG8:02336:03279
GATGGTAGGCGTGTGAGAGTCTGCCAGAAGATCAGGAACTCTAGAAGAATTCAGATTTTTAACACGAGAGTAAACGTAAAAAGAAGGTTTTAACAAGACTCACGTTAACAATATTGCAGCAGTACGCACACAATCGAAGCGCAGTAAGGATGGCTAGTGTAACTAGCAAGAATACCACGAAGCAAGAAAAGAAGTACGCTATTAACTATTAACGTACCTGTCTCTTCCGAAACGATGAGTAACGTGTGCGACGTGTCTCCTACCATGATACCTCGAGTCT
+
55:98;4:2599=@B@@=<0////)///)/;;?;;.4.44:445<7==4503=777777$3,333337889::188=====)33,3,333&2+25.599952555163993776465588=>>>88875<=A<<==A>:75/////+/388:6;6759<;<7;996//(//(/88(//97156;49999,7:37<<<>>>>@<A====>9>5;;;;=8===@>>><@<>@@6;?::;:=55.5;;5527887;98;888:>>>9>?9;///3666:<;99
@ATNG8:02293:03337
GTGGTAGGCGACATACATACGCGCCAGAAGATCAGGAACTCTAGAAGAATTCAGATTTTTAACACGAGAGTAAACGTAAAAAGAAGGTTTTACAAGACTCACGTTAACAATATTGCAGCAGTACGCACACAATCGAAGCGCAGTAAGGATGGCTAGTGTAACTAGCAAGAATACCACGAAAGCAAGAAAAAGAAGTACGCTATTAACTATTAACGTACCTGTCTCTTCCGAAACGAATGAGTACAGAGAGTACGATATGTCTACCATCGATAACCTCGAGTCT
+
@@@7;<A?C9;;CECBBBB;;;;;9;AFBCCCC;;:;?BBCCCCC?BC?B?AACCCCCC1D@CBCCBBCCBBC=B@@ABBB0BA@C5;;;.;BB@CBCBBCCBB@B?BC?CCD=???AABBCDCCCCCEBD@CCBB>A@@@ABBB>BACBB@CCBCCDBB?BBBA@@<9819<=8=<999+9<<;99999(0>;@00/==@;;7;=????<?<>>BBB?BAA@A@?9>9;;;6:BB?CBBACCDDCCAAABBBCBBBBB@BA55.6777=<=7=:====A@@@
@ATNG8:02296:03306
GATGGTAGTGTGTCTCTGAGAGTAGTACTCATTCGTTTCGGAAGAGACAGGTACGCTAATAGTTAATAGCGTACTTCTTTTTCTTGCTTTCGTGGTATTCTTGCTAGTTACACTAGCCATCCTTACTGCGCTTCGATTGTGTGCGTACTGCTGCAATATTGTTAACGTGAGTCTTGTAAAACCTTCTTTTTACGTTTACTCTCGTGTTAAAAATCTGAATTCTTCTAGAGTTCCTGATCTTCTGGGTGTATCAGCGAGTATCTACCATCGATAACCTCGAGTCT
+
A<>@<@=CBBBCCC>=ABBBCCCBBBCCCCCCABBBB>BB@C=ABBBAAB>AA@CBBC@DBBB@C@CBBBBAAAC@DCCCB3;;5;;;;0;9:9.66;7;A:AAACBCACCCBBB;;7;BB?B@CCCCBBCCABABD@CBCBBBBBCCCCDBBBB?@A@=AA=@>@CCCCCCDD@CBBBB8A=?;::9:9*;??AD>CBBBDDFDBA?ACCC5DCCCC?B?AEABBBDDCC?C?BBBDA@<???@=@CCCCCC9:9BBBBCCBBB?B:;;AAA;@=@DDAA@BB
@ATNG8:02297:03331
GATGGTAGTGCGTGAGAGAGAGACCCAGAAGATCAGGAACTCTAGAAGAATTCAGATTTTTAACACGAGAGTTAACGTAAAAAGAAGGTTTTACAAGACTCACGTTAACAATATTGCAGCAGTACGCACACAATCGAAGCGCAGTAAGGATGGCTAGTGTAACTAGCAAGAATACCACGAAAGCAAGAAAAAGAAGTACGCTATTAACTATTAACGTACCTGTCTCTTCCGAAACGAATGAGTACACATCGTCGTGTCGTGCTACCATCGATAACCTCGAGTCT
+
BAA@=@@@@CBABAA;69@CDCCCD?BBBACCBABD?B@CBCCBBB>BB=B?B@A?????)86::888;<39.3685>>>>C1CC?C5;;;6;BC@;;:BCDCBC@C@CC?BAB@BBBBCDCCCCCCDCBBB???::5:@@>@AAA=A?B;;9;CCCCBBBDABBCBB???<?CC?AAA@@9:991:::::+:?:?888;;;FC<B<BA??:>:>AHCC?B@@@@AA;?=?BC>CDDAA@ABCCAAACBBBBAAAC???AAABBB@C999D>><@?BBA@@@@@
@ATNG8:02299:03312
GATTAGGCACTGCGCACACATCCCAGAAATCAGGAACTCTAGAAGAATTCAGATTTTTAACACGAGAGTAAACGTAAAAAGAAGGTTTTACAAGACTCACGTTAACAATATTGCAGCAGTACGCACACAATCGAAGCGCAGTAAGGATGGCTAGTGTAACTAGCAAGAATACCACGAAAAGCAAGAAAAAGAAGTACGCTATTAACTATTAACGTACCTGTCTCTTCCGAAACGAATGAGTACTGTATCTATGTGTGCGCTACCATCGATAACCTCGAGTCT
+
BDC=@@?BBBBBABCCAAABBBB=BDCC?DCCC@B?BCBBBCB?@A@E@CDCCBBBB3B@BBAABCCBBBB=BAAACDD3>=8<2999+9?A@GAA>@@@@A;>;>D>>>><>>?A@>?AAAAA@888A;A>==:<>>>>@>=7<=B;@=@CAC@AA@;A??>BB>@@=@B@;==7777*777088888(9=8=@@FDD==>;>;>@??<@=A@:::=AA@@@>>:?==771800*0@@@099CD?:<A@>=ABBBBAA@BBB?C7778>>5:7:@@??=>>
@ATNG8:02303:03329
GATGGTAGCTCTGCTCTGACTCTCGTACTCATTTCGTTTCGAAGAGACAGGTACGTTAATAGTTAATAGCGTACTTCTTTTTCTTGCTTTCGTGGTATTCTTGCTAGTTACACTAGCCATCCTTACTGCGCTTCGATTGTGTGCGTACTGCTGCAATATTGTTAACGTGAGTCTTGTAAAACCTTCTTTTTACGTTTACTCTCGTGTTAAAAATCTGAATTCTTCTAGTGTTCTGATCTTCTGGATATGAGTGACTCGTGCTACCATCGATAACCTCGAGTCT
+
BBBBADCCBCDCCBBBCCCCCCADCCCCCCAAB<BCCC=CCB?BCDECBB?CCCCC?C?CCCA?C?CCBBBBCCD@BAAAA2AB=@?@?6>AAA6;:B@CD>AACDDE@BBDDCCBC?AAA@D@DBBBBBBB?BBCC?BBBBCCCCCBBBBBABC@C@@>AC=B?BBCBCCCGH@CBBBB9B=B?BCCCC3BCAAA>ACCCHBCBBB@BBBC5BABCD>B@BB?BCCCBBB?BBBBCCC<??DAECBBBCCDCBCCBCAA@BCD@C898B@@<@>BCCCBCAA
@ATNG8:02304:03311
GATGGTAGCGCATATCAGCGCAGCCCAGAAGATCAGGAACTCTAGAAGAATTCAGATTTTTAACACGAGAGTAAACGTAAAAAGAAGGTTTTACAAGACTCACGTTAACAATATTGCAGCAGTACGCACACAATCGAAGCGCAGTAAGGATGGCTAGTGTAACTAGCAAGAATACCACGAAAGCAAGAAAAAAGAAGTACGCTATTAACTATTAACGTACCTGTCTCTTCCGAAACGAATGAGTACGATGAGATCTCGTGTGCTACCATCGATAACCTCGAGTCT
+
@;=B9B;9;@>CCIBBBCBBBBBBB?BCG@CBCCBB=@=@BBCBBB=9959<@ABBCDDC5D@DBBCCCEB@@?;@BBCCCC3CDAD@CCC;CDCADBBBDDB@A>A>AA?BBB>AA??@ABBBBCBBCBCB@B@::6;AA@@ABB?C@CBC@BDCCCCDC?BBCBAB@BB?A@@:@?998+::99>>@@@@(>@<@000@?>>?;>=BAAA7;6;>BBB>BBBBCCC@C>@@C>CCC@9:9AABBBCABBAAACBBBCCCAAA>><>888?>>;><?@?CA;;:
@ATNG8:02312:03340
GATGGTAGATATATGCACGCTCTACCAGAAGATCAGGAACTCTAGAAGAATTCAGATTTTTAACACGAGAGTAAACGTAAAAAGAAGGTTTTACAAGACTCACGTTAACAATATTGCAGCAGTACGCACACAATCGAAGCGCAGTAAGGATGGCTAGTGTAACTAGCAAGAATACCACGAAAGCAAGAAAAAGAAGTACGCTATTAACTATTAACGTACCTGTCTCTTCCGAAACGAATGAGTACGTGTGACGTACGTGAGCTACCATCGATAACCTCGAGTCT
+
;=:A=B;@CDBBAA<====CBBAAA;:;>9:??@?@;?;?@@?@<=688.36=@A@ABAB1B?BB?BCCBA;:;1;;@A@@@1>@;@4;;;-;DC?CCECDDD@@>A@CA?AAA>AB?:;;BADCGBBBC@@?@BBC@BBBBA@@@;A>@;;7<ACCCCCC?BBCB??:=@;9999=<999,7;;8<;;;9*7717557677:;;?=B676=D;BACBB>A@@@BBB?B?BBB=BCD?BBA@A>>000@@@@?C@@:9998A@A?=@000@@@<@=ABB@===A
@ATNG8:02313:03334
GATGGTAGTGTGTCTCTGAGAGTAGTACTCATTCGTTTCGGAAGAGACAGGTACGTTAATAGTTAATAGCGTACTTCTTTTTCTTGCTTTCGTGGTATTCTTGCTAGTTACTCTAGCCATCCTTACTGCGCTTCGATTGTGTGCGTACTGCTGCAATATTGTTAACGTGAGTCTTGTAAAACCTTCTTTTTTTACGTTTACTCTCGTGTTAAAAATCTGAATTCTTCTAGAGTTCCTGATCTTCTGGACAGAGTGTGCAGATACTACCATCGATAACCTCGAGTCT
+
=9::7;=CDBBBB><;;;ACBCGDCCCCBBBB?ABBB<BB?B@BBDCCGHABBBDD@D@CCCC>B?BBBDCDCBB>;;;;:*;A>@@@A<A:99.555.5:7<===BD@D@@@AB@@<?@@=@?CCCCCBCB@BDDE@CCCBBBCCBBBDEDC?@;@::6:D?C?BBCECDCBC?BBEED;B?@9::99999#:BDCC=CCCCCCDCBB4:;:;*;@@BC=A?@B>BCCCCBB?C?CCCBBD?A@B@DDDCCCCCBBBBCCCCB??@@B@@?CCD9999CCABAAA
@ATNG8:02313:03341
GATGGTAGAGAGACTGTAGCGCACCCAGAAGATCAGGAACTCTAGAAGAATTCAGATTTTTAACACGAGAGTAAACGTAAAAAGAAGGTTTTACAAGACTCACGTTAACAATATTGCATCAGTACGCACACAATCGAAGCGCAGTAAGGATGGCTAGTGTAACTAGCAAGAATACCACGAAAGCAAGAAAAAGAAGTACGCTATTAACTATTAACGTACCTGTCTCTTCCGAAACGAATGAGTACGAGAGTCAGAGCAGAGCTATCATCGATAACCTCGAGTCT
+
A@@;7;==AA=DA<<>C>CCCCBBB=BBA=B@000@,0+0AC874=?DE?B>?=997999(8<BBBAABBDCCC>:;@ABBB2BC?B<@AA9BEIACCBBDDCCC?B?BB@DBB<??ACCB@AABCBBBBBB?B@;;7;;>>;;;A9?9?7748BAAAD>>9=CCAAA9>>;AAB:<<:::0;<<7==<<<.=A>F877BBA==:=<@@AA:=:>@BBB@BCBBBCC?C?BBB<BCC@BBBBBBBBAA@BBAAAAAC@>>??AAAAA677A=<8><??@A@@@A
@ATNG8:02314:03308
GATGGTAGTGATACAGTTCAGACACCAGAAGATCAGGAACTCTAGAAGAATTCAGATTTTTAACACGAGAGTAAACGTAAAAAGAAGGTTTTACAAGAACTCACGTTAACAATATTGCAGCAGTACGCACACAATCGAAGCGCAGTAAGGATGGCTAGTGTAACTAGCAAGAATACCACGAAAGCAAGAAAAAAGAAGTACGCTATTAACTATTAACGTACCTGTCTCTTCCGAAACGAATGAGTACAGAGAGTACGATATGTCTACCATCGATAACCTCGAGTCT
+
==4:45::>BBGA<<C>:?CCBCCC@AA;7;@@A;9159===BA@A<@?9?9>??@;>>?+;7;=>;;7:///9299;====+??<@2:;:&55<85515;=;<=>:<9<<7<@<9BBBBBBCCCCCCDDBBB?CA@@;????ABCC?C@B@@=@A@?ABBB?CCFE??=?B@ECC?BA??=5865-667788%8=8=:;<ACB??<?<?@AA<A<??@@@=@@@BBCF@C?DCC=CCC?B???CCCCCCCAABCCCBBB988::@@;@:::9;>6<7<=====>=
@ATNG8:02314:03349
GATGGTAGGACGAGCGTCTGAGAGGTACTCATTCGTTTCGGAAGAGACAGGTACGTTAATAGTTAATAGCGTACTTCTTTTCTTGTCTTTCGTGGTATTCTTGCTAGTTACACTAGCCATCCTTACTGCGCTTCGATTGTGTGCGTACTGCTGCAATATTGTTAACGTGAGTCTTGTAAAACCTTCTTTTACGTTTACTCTCGTGTCAAAAATCTGAATTCTTCTAGAGTTCCTGATCTTCTGGTGTCGTCTATCATGTACTACCATCGATAACCTCGAGTCT
+
;5447944.5;5555<<==;;;<<;>;;:CBB;@>>>69925.55<==9916=>>?>A?BE@A?AACCCCCCB@@<;000+0>:000=>7:7=<5:::7<<69:>>=AADFBBCBCC?BBE?B>BCBBBBBB>AABB>BBBBCBCBCECCCCBBB@BCC?@@=@=AABB@AB::4;;;:;.;5;5;;;;.;B:;;6;ABABBBBBA?>>>>,@>>@B:@=@A=@BBBCCC?C@CAAA??=?AB?BBBBCBCCCCDAA;;;DDGD@B;;;BAA<@<@ACBBBBB
@ATNG8:02317:03329
GATGGTAGTGTCAGTGCGCGTCGTCCAGAAGATCAGGAACTCTAGAAGAATTCAGATTTTTAACACGAGAGTAAACGTAAAAAGAAGGTTTTACAAGACTCACGTTAACAATATTGCAGCAGTACGCACACAATCGAAGCGCAGTAAGGATGGCTAGTGTAACTATCAAGAATACCACGAAAGCAAGAAAAAGAAGTACGCTATTAACTATTAACGTACCTGTCTCTTCCGAAACGAATGAGTACGTGTGACGTACGTGAGCTACCATCGATAACCTCGAGTCT
+
BCA??ABBBCCCBCCCCCCCCCCCC@C@@?@A@@@B@B@CCDDBBB?BA?B?AAA99999(9?ACCBBBBCBBB<@@AAAAA5AC@D>BAB;BCC@CCCCBBBCC?C=BB?BBB<@@A@ABDCFFCCCAAAC?C@@A@BAA?@@>=;@@CDD>CCACA@@@=BBCCBB@B@=>>>000===7>8<;?@@@@/@D;>888???AA:>:>@@@<@<@ABBB?BBBBBCC7899AA:ABB?BAAABCCCBAABACAAAACDCBBABB?;?000@@=494????@A??
@ATNG8:02319:03314
GATGGTAGTATAGAGCTCTACATAGTACTCATTCGTTTCGGAAGAGACAGGTACGTTAATAGTTAATAGCGTACTTCTTTTTCTTGCTTTCGTGGTATTTCTTGCTAGTACACTAGCCATCCTTACTGCGCTTCGATTGTGTGCGTACTGCTGCAATATTGTTAACGTGAGTCTTGTAAAACCTTCTTTTTACGTTTACTTCGTGTTAAAAAATCTGAATTCTTCTAGAGTTCCTGATCTTCTGGTGTCTGATCTGTATCACTACCATCGATAACCTCGAGTCT
+
EEBC?BBBB==AA00/999:;BBBCBBBBBAA?ACCC?BB?B=?@BBB@C497<>;<B==8>C8C@D???;:757.22222$2949888.7BAA=A989)89)///3...793779?4252;A;A??>>???;?A?@<>>>@>>>>?A@@@>99=7///6:=7<7?BBB??::;:=ABBB5=:==BBBBB/>966;46--)----;7@DDDE(>>@@@;<9:;6:///=:;6;6;;;B>>;>>>=@@@??@?@@@=>===A=>=A=A?>?@@A:>;>?@@@@A@
@ATNG8:02321:03335
GATGGTAGGTGCACATGAGTGTATCCAGAAGATCAGGAACTCTAGAAGAATTCAGATTTTTAACACGAGAGTAAACGTAAAAAGAAGGTTTTACAAGACTCACGTTAACAATATTGCAGCAGTACGCACACAATCGAAGCGCAGTAAGGATGGCTAGTGTAACTAGCAAGAATACCAGAAAGCAAGGAAAAAGAAGTACGCTATTAACTATTAACGTACCTGTCTCTTCCGAAACGAATGAGTACGTGTGCGACGTGTCTCCTACCATCGATAACCTCGAGTCT
+
FCBB?C=DGDAAA?CCCBBBCCCCC?CCC?BBBBBC@C@CAABBBB?BC@C@BBBBDDCD2D@CCCBBBCCDDD>BDCCCCC5B@;@49995:AC?CCDBBBBBB?B>CC>BBB<>=>>@@CCCDBBBCCCC@AABC?CDAAACA?=B@DAA=ACBCCABB?CDCC>>9??9???:?@BB?BBD@B?AAAA2AB@CCCCBCCBB?A?BBCC?B?AACBB>A@@@BBB?B?BBC>BCC@9:9BBBAAAA@AAABBBBBB@?;=AAA??;;;BAA7<7:?@:<;@A
@ATNG8:02325:03301
GATGGTAGCTCTGCTCTGACTCTCGTACTCATTCGTTTCGGAAGAGACAGGTACGTTAATAGTTAATAGCGTACTTCTTTTTTCTTGCTTTCGTGGTATTCTTGCTAGTTACACTAGCCATCCTTACTGCGCTTTCGATTGTGTGCGTACTGCTGCAATATTGTTAACGTGAGTCTTGTAAAACCTCTTTTTACGTTTACTCTCGTGTTAAAAATCTGAATTCTTCTAGAGTTCCTGATCTTCTGGGTCTACGCTCGTCGCGCTACCATCGATAACCTCGAGTCT
+
66<<8<BBBB==C96665<=99;9>545:<:=6;?@>8;=8=9;;;>=>=8;;666:>9<877)/)///7444993444444#4:8==>A8556<7:55.44.4;495=:;;=;///;6:;;6=:>>=555444)499;3;;=@?>>>>=>::::=>>A@C?CC?B?B@BBBBAAF00.<::).*.//;;;)99>=<)//////:99;<@@@A+;<=?>7;7;C699A?>>@:?<888?@@;??AC;A@B@B:;:CB>>?000?>>;?878;;;5;8<;;777?>
@ATNG8:02325:03316
GATGGTATATCTGTCTACGAGAGCCAGAAGATCAGGAACTCTAGACGATTCATATTTTTAACACGAGAGTAAACGTAAAAAGAAGGTTTTACAAGACTCACGTTAACAATATTGCAGCAGTACGCACACAATCGAAGCGCAGTAAAGGATGGCTAGTGTAACTAGCAAGAATACCACGAAAGCAAGAAAAAGAAGTACGCTATTAACTATTAACGTACCTGTCTCTTCCGAAACGAATGAGTACTACTCTCAGAGACACACTACCATCGATAACCTCGAGTCT
+
@<=B9=@CCBBCFCECCDDECA@@255:7:<798928177<8;//////4:8::>=>=+84888@>?>@@AB==?@@DDD1AA@D?BBB:DEF?BBBDDCCCG?A?@C?C@@=@B@@@BEFDCCCBCBCB?AA;;6<AAAAB;::.;=A@>;@BBBBCCC@CCCBDB?BA:@@@+00000+007587777'/94=///>9::>;?:>;<=5;5:>D;;:;CBCCCD?B?AAA<AAA=A???A@@ABAAABAAAA:::@AAB>>A=C>>888;5;8===>;;;8
@ATNG8:02339:03316
GATGGTAGTCTCAGATAGTCTATAGTACTCATTCGTTTCGGAAGAGACAGGTACGTTAATAGTTAATAGCGTACTTCTTTTTCTTGCTTTCGTGGTATTCTTGCTAGTTACACTAGCCATCCTTACTGCGCTTCGATTGTGTGCGTACTGCTGCAATATTGTTAACGTGAGTCTTGTAAAACCTTCTTTTTACGTTTACTCTCGTGTTAAAAATCTGAATTCTTCTAGAATTCCTGATCTTCTGGTCTACTACACTGTACTCTACCATCGATAACCTCGAGTCT
+
DAAA?B=CCBBCAAABCCBBBBBBDCBBA@@@<?@AC>CCAEBCBBBBAB=AAB;:859CDAA>@@A@ABB@@<@-00===,00,0;;;8>:@CAECCACC?AACCEHACCCCBBCC@BBB?B@CCCBBBCC@BCCC?BBCBCBBBDBBAAABDC???@@CB?C>AABBBBCCC@BEDDD9@<A=AAABB2BBBBD=ABBBBBBBA@5;;;;*;CCBDAB@BD@BBB@@=@?A?ABBBBB=@;;9<BBCCCCCCCCCCCCCCCCC?C:;:?::4949AABBABB
@ATNG8:02340:03321
GATGGTAGGACGAGCGTCTGAGAGGTACTCATTCGTTTCGGAAGAGACAGGTACGTTAATAGTTAATAGCGTACTTCTTTTCTTGTCTTTCGTGGTATTCTTGCTAGTTACACTAGCCATCCTTACTGCGCTTCGATTGTGTGCGTACTGCTGCAATATTGTTAACGTGAGTCTTGTAAAACCTTCTTTTTACGTTTACTCTCGTGTTAAAAATCTGAATTCTTCTAGAGTTCCTGATCTTCTGGTGTCGTCTATCATGTACTACCATCGATAACCTCGAGTCT
+
:5958<::=@BB@B==>>>BBCCC@DCCCGDEABBBC>CC?B@;;;BABB?BBBAA?B?ABBB>B>BBBCDDB@@90000,//)///9;1::=<7;::5:=8589A@B?BGDCCDDC@CCC?A>BJEDBBBB?BCCC?CBBBCBBBCCCCBBBCC@CCB?BA?B?BBBBBBDBC@BCBBB6:4:;::999*:@?AA<B@@@@@@A@A5<<<<*;AA@A?BBHKGBBBCCCC@B@BCFCCC@CBB>BBB@CC@AACDCCBCCCCCD@C999C995:;?AABDBAA
@ATNG8:02295:03353
GATGGTAGCGCGACGAGCGTAGACCCAGAAGATCAGGAACTCTAGAAGAAGTTCAGATTTTTAACACGAGAGTAAACGTAAAAAGAAGGTTTTACAAGACTCACGTTAACAATATTGCAGCAGTACGCACACAATCGAAGCGCAGTAAGGATGGCTAGTGTAACTAGCAAGAATACCACGAAAGCAAGAAAAGAAGTACGCTATTAACTATTAACGTACCTGTCTCTTCCGAAACGAATGAGTACACACTCTCATATGACACTACCATCGAACTTGCAGAGTCT
+
;<<=<==??@>>><;;;;:::9999)4:;6:??@@A?A?AECA?@@<==+/04::;=====+8277777999:::188==A@@,;;6:=>CC9CBC?AB885;8<86;4//(///(///:<>===@BA<0000*0;;;6???>CBBA9@=@:;6;ACCCBAB?BAB:999993:::3:0000*00/39966*52,3...556.-(-05---06077@@@???;@B9969=>@@9>==187;;;373:9833388;:7<=><<<;?9??88<6??8>=>><<<:9
@ATNG8:02299:03374
GATGGTAGTACATGATAGACGACACCAGAAGATCAGGAACTCTAGAAGAATTCAGATTTTTTAACACGAGAGTAAACGTAAAAAGAAGGTTTTACAAGACTCACGTTAACAATATTGCAGCAGTACGCACACAATCGAAGCGCAGTAAGGATGGCTAGTGTAACTAGCAAGAATACCACGAAAGCAAGAAAAAGAAGTACGCTATTAACTATTAACATACCTGTCTCTTCCGAAACGAATGAGTACGTGTGCGACGTGTCTCCTACCATCGATAACCTCGAGTCT
+
BB@@=@=CBBBC<<:CBABDABACCICDB@CBB@;;4:=AABCBBB@BC?C=?A?;;;;;;#549996<>ECCCC>BBBCFFF5BB@B@CCC;BBB@BCCCCCBBB;?;?><?BB?BBB?@@BBBCCCCCCEC@DBBB@CBBB@@??<B=BB@>BBBBBBBB@DCCBBB=@@;:998<<998+9=><@BBBB3@A=@000@=@AA<A<A>>><B<A@@@A<@@@>A>>8<89990:<<7888?BBA===;;;=BBBBCA>>=:=>=:>=<<<@@<@>DDA??@??
@ATNG8:02302:03358
GATGGTAGCTATACGTATATCTATGTACTCATTCGTTTCGGAAGAGACGGGTACGTTAATAGTTAATAGCGTACTTCTTTTTCTTGCTTTCGTGGTATTCTTGCTAGTTACACTAGCCATCCTTACTGCGCTTCGATTGTGTGCGTACTGCTGCAATATTGTTAACGTGAGTCTTGTAAAACCTTCTTTTTACGTTTACTCTCGTGTTAAAAATCTGAATTCTTCTAGAGTTCCTGATCTTCTGGATATGAGTGACTCGTGCTACCATCGATAACCTCGAGTCT
+
B@AB?BBBBC==BCCGCCCBCBCCBBCCCCCC?CCCC>@@>@@BBCCCCD=ABBCE@C?BBBC@C@CABCCCBBC@@>?>>0AB=DBCC?BBBC@CBB?BD9;;;BBB?BCCBBBBC?BBA?B?BBBA@AAB?CC@@<@?<>??;;;@A@@>>>>;;;;=AB=A=C>>>>@AAA:==@AA5A<A9<<AAA.A>=><5<99:<=?;<>07677(8===A<B=AA=A@>>;;;=B;??@@@A:>>A;AA?A@>>=>@@>@A@AAAAA<@:::>>>:?=>88;;///
@ATNG8:02307:03366
GATGGTAGTATAGAGCTCTACATAGTACTCATTCGTTTCGGAAGAGACAGGTACGTTAATAGTTAATAGCGTACTTCTTTTTCTTGCTTTCGTGGTATTTCTTGCTAGTTACACTAGCCATCCTTACTGCGCTTCGATTGTGTGCGTACTGCTGCAATATTGTTAACGTGAGTCTTGTAAAACCTTCTTTTTACGTTTACTCTCGTGTTAAAAATCTGAATTCTTCTAGAGTTCCTGATCTTCTGGGCAGACTCTCACACGCCTACCATGATAACCTCGAGTCT
+
9;@@7;=BBBCBCCCCCBBBBBBBBBBAAA::6;@?@9::8:>AAAAA@A<A@BBB?B????C?B=A?>?>=>@B;>>ABA/@@<????9?BBC;?;::/8/)///...(.868?>?G=;;<:=:=AA@;;;?=AA@@:>>@???>>>>AAA===?:>>==AD<A<@???>@@AD:>>AAA6?=?;>>>>>.>A@A@7>==556?>995;>>>/@>>>D=A<??<><>@8::<A=AAA@@C8<<>>7>8:8>@>??A>>>AA9>=>:;=>A==7=5665662((
@ATNG8:02312:03374
GATGGTAGCTCTGCTCTGACTCTCGTACTCATTCGTTTCGGAAGAGTCAGGTACGTTAATAGTTAATAGCGTACTTCTTTTTCTTGCTTTCGTGGTATTCTTGCTAGTTACACTAGCCATCCTTACTGCGCTTCGATTGTGTGCGTACTGCTGCAATATTGTTAACGTGAGTCTTGTAAAACCTTCTTTTTACGTTTACTCTCGTGTTAAAAATCTGAATTCTTCTAGAGTTCCTGATCTTCTGGATATGAGTGACTCGTGCTACCATCGATAACCTCGAGTCT
+
CBCC@CBBBCCCCCBBCCBCCDD??@CCCDBA>ACCC=DD?D?DBBBBDC?CBCCD@C?CCCC>B?BDCCCCBAA=@A@@A3CB@BBCC>BBCC@BCB=BF>??@CBC@CEDDCBCD@DCB?C?BCBB@@@C?CBBB?ABBCBBBBCCCCDCCCC?CDD@BC@B@BAACAABCC@C?>>>2<;?::::::*:@AAE<AACCCCCBBB@CCCC5CCCCC?B?BC@CCCBBBB?B@DCCCCC?BBB?BCDDCBBBCBBBCCCCCCDD@B@??@??;?<?CBBBBAB
@ATNG8:02316:03388
GGATGGTAGCGGCACACATAGATACAGTACTCATTCGTTTCGGAAGAGACAGTACGTTAATAGTTAATAGACGTACTTCTTTTTGCTTTGCTTTCTGTGGTATTCTTGCTAGTTACACTAGCCATCCTTACTGCGCGTTCGATTGTGTGCGTACTGCTGCAATATTGTTAACGTGAGTCTTGTAAAAACCTTCTTTTTACGTTTACTCTCGTGTTAAAATCTGAATTCTTCTAGAGTTCCTGATCTTCTGGATAGCGACGCGATATACTACCTATCGATAACCTCGAGTCT
+
8.55<7<<<6625><;/---,,,2,--9////44.45/;5;:6:4/--,,,,---561949:::7739:///;///<598:::$44880434:2433386344498693338;5;<==C@@A699@=@;@>=786.--(-55505555;5//;///:////2/448=>9<9<<::;<=<:7;44444$4.4.49<=>+=====)444455;;;;.555'5:::=:=9>>99995544.45:;;55539995:;;DD=B@<966A>BBABCC6;::::==?=A9>>773373
@ATNG8:02317:03363
GATGGTAGCACGACACGACGATGTGTACTCATTCGTTTCGGAAGAGACAGGTACGTTTAATAGTTAATAGCTTACTTCTTTTTCTTGCTTTCGTGGTATTCTTGCTAGTTACACTAGCCATCCTTACTGCGCTTCGATTGTGTGCGTACTGCTGCAATATTGTTAACGTGAGTCTTGTAAAACCTTCTTTTTACGTTTACTCTCGTGTTAAAAATCTGAATTCTTCTAGAGTTCCTGATCTTCTGGACAGAGTGTGCAGATACTACCATCGATAACCTCGAGTCT
+
CACA;@=ABBC>>??<<<<555;;;?CDFCA@=@;;;6;C>A?A@@BB@@<?@@:99*86;8<;07.3:???<?AA=@@@@A1@B?CCA@7;ABC:<;B>;;5999;=A>??BCBBDG?BAB>A=??>>>?@@=AABB>AACBA@???@B>>===>388><;;6;=;;;@@@@?B<BBABA5C<?7;;BBB/AA9980666///:;<?;>>>>/>>>=E<@;8818;;;???<?=CCA???;>>?=??>>=@??>>>;;;;;;=<<,//--799)/+/::<=B@@
@ATNG8:02317:03394
GATGGTAGTATATCGCGTCGCTATCCAGAAGATCAGGAACTCTAGAAGAATTCAGATTTTTAACACGAGAGTAAACGTAAAAAGAAGGTTTTACAAGACTCACGTTAACAATATTGCAGCAGTACGCACACAATCGAAGCGCAGTAAGGATGGCTAGTGTAACAGCAAGAATACCACGAAAGCAAGAAAAAGAAGTACGCTATTAACTATTAACGTACCTGTCTCTTCCGAAACGAATGAGTACGAGAGAGCACACGTGTCTACCATCGATAACCTCGAGTCT
+
BBCC@DCCCBBECCCC@BABBCCCE@BBCACCEC997:?BBBDCBB?AB?C@DDA=====.>?AABCCCB99:D;@?;;;;;*;A=D4;;;&9?>99;5?BCCCC=@>?B=@AC=@?BABIGCCCBCBDCCB@CBBB>AA@@ABBB>C@C@@=@A@CAAAB?BBBCC@CA?CCC@BBA@@8?=95:>@@A/==:=ADCBA@AC=?<?B@A>A?BA>??@CDCBBBB?C?BBD>@?>;?@@@?>?AAABBCCDAAA==@BB?;;;5;///;:96>=@???@AA>
@ATNG8:02320:03374
GATGGTATCTCGCTGATGATATCTCCAGAAGATCAGGAACTCTAGAAGAATTCAGATTTTTAACACGAGAGTAAACGTAAAAAGAAGGTTTTACAAGACTCACGTTAACAATATTGCAGCAGTACGCACACAATCGAAGCGCAGTAAGGATGGCTAGTGTAACTAGCAAGAATACCACGAAAGCAAGAAAAAAGAAGTACGCTATTAACTATTAACGTACCTGTCTCTTCCGAAACGAATGAGTACTGTATCTATGTGTGCGCTACCATCGATAACCTCGAGTCT
+
==BB@CBBBCCCCCECCCCBBBBBB=A@@=?CBBBB>B7::BBBBB>BC>A>BA?99889$339;9===B?;;A8<9BBDDD5CB=A4<;;-;CB?;;:;CCBBC?B?BE@CBB>AAAABCCCCCCCBBBCC@DCCC?B@???@><7?>C:::;DAAADAA>ABBBBB?BB>AAB;??BBB=?;:9888888%8>:@;;;EB@>>:>9=<?@<><>ABBB@@@@BBBA>A?@??8@994:BCCBBBBBBBBCBBBBBBBBBAAA@@<@888@;:5:9<=>AA:;;
@ATNG8:02321:03375
GATGGTAGCATCATGCATATCTCACCAGAAGATCAGGAACTCTAGAAGAATTCAGATTTTTAACACGAGAGTAAACGTAAAAAGAAGGTTTTACAAGACTCACGTTAACAATATTGCTGCAGTACGCACACAATCGAATCGCAGTAAGGATGGCTAGTGTAACTAGCAAGAATACCACGAAAAGCAAAGAAAAAAGAAGTACGCTATTAAACTATTAACGTACCTGTCTCTTCCGAAACGAATGAGTACTATGTAGAGCTCTATACTACCATCGATAACCTCGAGTCT
+
95=B466;<@AACA;;<BBCBBD;;69=<7<@BBAA?A@CBBBBBB@BB@B?BBBBDDCB+<7AB5<8:B?::C677ADFFF5BB?B5;;;*9@B=;;65:::4909:@@<BBB?BB?:::BBBDBBBBBBB?BBED@BBBAAA??;?>@??;?BBAAA9817;775=357055717::;;8+2222'222222#25.577755588,55,279947.//.77/5359=9?8=487>4900*/::>::8A>>=@ABA999AAA>>>>===A:;;;::4;5;=<=<<77
@ATNG8:02329:03388
GATGGTAGCGCGACGAGCGTAGACCCAGAAGATCAGGAACTCTAGAAGAATTCAGATTTTTAACACGAGAGTAAACGTAAAAAGAATGGTTTTACAAGACTCACGTTAACAATATTGCAGCAGTACGCACACAATCGAAGCGCAGTAAGGATGGCTAGTGTAACTAGCAAGAATACCACGAAAGCAAGAAAAAAGAAGTTACGCTATTAACTATTAACGTAACCTGTCTCTCCGAAACGAATGAGTACTGCGTCTCACTCTCGCCTACCATCGATAACCTCGAGTCT
+
B=BB?BCA@@@955999<999?;:;/9==:<AAA>=:=600////95;;6;48337>@@?'7,377333::877.73:5>::(:;.554999+;;;9>>==<:7//)/17:4:/4-3388=@>@:;:95?599;?@?C?995BB@@@>B=B;:6:??@CD>D>998?AA?BB?BBA8<;777)38849<<<BB(993890778<>>>=F<@<<;;A<=<;;4:;?A@;;:?>9=@A9@AB9<<B773;777<??ACBAA@AB@?=A??8<87777/)/)/;///688
@ATNG8:02333:03353
GATGGTAGTCTCAGATAGTCTATAGTACTCATTCGTTTCGGAAGAGACAGGTACGTTAATAGTTAATAGCGTACTTCTTTTTCTTGCTTTCGTGGTATTCTTGCTAGTTACACTAGCCATCCTTACTGCGCTTCGATTGTGTGCGTACTGCTGCAATATTGTTAACGTGAGTCTTGTAAAACCTTCTTTTTACGTTTACTCTCGTGTTAAAAATCTGAATTCTTCTAGAGTTCCTGATCTTCTGGGTCTCTCTCTCACGCACTACCATCGATAACCTCGAGTCT
+
B@@?9=;;ACFCCCCCCCBBBCCBBBCCFC@@>?BBF>CC?CBCCCBCCC?CCCBB?B<?@:95;?BBEBBBDCC>@?GDC3AA>ABBC>AABC@CCDADD?@?@BAB?BBECCCCC?CCC?B?CDCCBBBB@CCBB?CBBBCCCBBBCCBBCBB?@@@?CB=A=ABBBBBHDCACCCCC9@=A;;;;;;*;BBBC=AACBCCCBCB<@@@@0A;;;E@C@CC@BAACCCC?A?CABCCC?B?AA<A@@C@@?ABBA@BBA@@@A>C@@@DDD9999CAABAAB
@ATNG8:02341:03390
GATGGTAGGCGTGTGATAGTCTGCCCAGAAGATCAGGAACTCTAGAAGAATTCAGATTTTTAACACGAGAGTAAACGTAAAAAGAAGGTTTTACAAGACTCACGTTAACAATATTGCAGCAGTACGCACACAATCGAAGCGCAGTAAGGATGGCTAGTGTAACTAGCAAGAATACCACGAAGCAAGAAAAAGAAGTACGCTATTAACTATTAACGTACCTGTCTCTTCCGAAACGAATGAGTACGTGTGCGACGTGTCTCCTACCATCGATAACCTCGAGTCT
+
A@@B?C>@<>:;;9;6BDDBBCBBB<BCCACC99;DAG@DDCC@@@>AA>A?DA???@@@.@;??A998AABBC<B@@@A?@2>>9><@@@2:5=8=<<<=>>::7:<AA=A@@<@??>>=??BB@?>=>AA=AAAA<<;;>>@AA;A;A5516<<<@@@A<A@@@A<69:3778088;;5:8818>>=>/8818>>AA===@=A<@@@B8:49=;9:5:??AA@@<@=>981800+/99=6<;F>==??>;<:::;=>;598=9=///;;;7?=>==A889;
@ATNG8:02295:03425
GATGGTAGCATCATGCATATCTCACCAGAAGATCAGGAACTCTAGAAGAATTCAGATTTTTAACACGAGAGTAAACGTAAAAAGAAGGTTTTACAAGACTCACGTTAACAATATTGCAGCAGTACGCACACAATCGAAGCGCAGTAAGGATGGCTAGTGTAACTAGCAAGAATACCACGAAAGCAAGAAAAAGAAGTACGCTATTAACTATTAACGTACCTGTCTCTTCCGAAACGAATGAGTACGATGAGAGAGCTCTCTCTACCATCGATAACCTCGAGTCT
+
BBBB=@;@@@BBHBABCBB@B@@@B@CCC<@<@@00,06=??BBB@>@A=A>AADAA@AA+;.336///://..'.599::;+<=9>199905;A><;;CBCBBA;@;?@::999>>>?ADHHGCAAACCBB@DCDD?A9::BBCC<@<@00,0@<:;@BB?BBBBBB@CC@BBA49:::=5<<7167888(7;8<::;@@B??<?=>=>F7;5;;@@@=@B@@@CB@D?BBB>BBC=::9BBBBCB9::CFCC???@>>>AA@@=@898B??:><>@@@@>>>
@ATNG8:02299:03401
GATGGTAGCTCTGCTCTGACTCTCGTACTCATTCGTTTCGGAAGAGACAGGTACGTTAATAGTTATAGCGTACTTCTTTTTCTTGCTTTCGTGGTATTCTTGCTAGTTACACTAGCCATCCTTACTGCGCTTCGATTTGTGCGTACTGCTGCAATATTGTTAACGTGAGTCTTGTAAAACCTTCTTTTTACGTTTACTCTCGTGTTAAAAATCTGAATTCTTCTTGAGTTCCTGATCTTCTGGCGCTCTGTCACGTCTGCTACCATCGATAACCTCGAGTCT
+
;<=B<;;=>=>>@;<<?>>BBBB?>;<:::;=;=?@@;A@?B?CDABB<@:??:>@,0+099;6>=BBB=;;:>79<>?@0@B?CCEE?@@AB7:5<7<>255555;7;?@A?>>>:===?B?BBCBC@::69@=;<5<0000.-8:8///886/69@?>:@:966><?>>=966599+9.5.9>=?=0;@999,55959;::;;9>>=>):5449397<><;>?A@??<@;???@@?6:;;;@@@@AAA@;:::99<;;>=A588??=??<?;>>877<;7
@ATNG8:02299:03403
GATGGTAGATATATGCACGCTCTACCAGAAGATCAGGAACCTAGAAGAATTCAGATTTTTAACACGAGAGTAAACGTAAAAAGAAGGTTTTACAAGACTCACGTTAACAATATTGCAGCAGTACGCACACAATCGAAGCGCAGTAAGGATGGCTAGTGTAACTAGCAAGAATACCACGAAAGCAAGAAAAAGAAGTACGACTATTAACTATTAACGTACCTATCTCTTCCGAAACGATGAGTAACTGCGTCTCACTCTCGCCTACCATCGATAACCTCGAGTCT
+
BCBB@BCDCCCBCBBBCABBBBBCC?CCC?AAABBC?B<?=@BCA>B@=A???A=>>??.=?CCCCCCDB@;:6:>=????/89174:::,9<>9@;;;@@?DC=C<AA;>@>=??:;:@@@@A@@@?>>>9@@?B=>;>;;<<<:<:@987:::;???D=DC>@;;:<?;?@?5;;:;;/8:;59::;9*//)/;;<?AAA@@:<:>566=@<@A99:8:::>>>@<A;=<<4<878888;;5;>???>>>???A@@AA=7===49///:::1:7:@@A@BA?
@ATNG8:02303:03432
GATGGTAGTGTCATATGAGAGTGTGTACTCATTCGTTTCGGAAGAGACAGGTACGTTTAATAGTTAATAGACGTAACTTCATTTTTCTTGCTTTCGTGGTATTCTTGCTAGTTACACTAGCCATCCTTACTGCGCTTCGATTGTGTGCGTACTGCTGCAATATTGTTAGCGTGAGTCTTGTAAAACCTTCTTTTTACGTTTACTCTCGTGTTAAAAATCTGAATTCTTCTAGAGTTCCTGATCTTCTGGTATGACTAGTGTACTACTACCATCGATAACCTCGAGTCT
+
A<A=;@@CC;66??>DFDCBDDBB==<;;<>;7;??@8;;9>9666;;==8544444)45::AA50+0<0--6,,(,80---888'--+/:=>596:<;?9:6;C=@CCCBC@BBBFCCCC@BCB@C>AA@A@BCCAEHCC@CBDHHCCBBBFDDBBBC?CCC?BB?BBBBBA@@CCB=A@@@@7@=A>;;;;;*;ABBB>BCBBBBAABB=B@BA2BBCBBACACCADCEAAACAC@CAA@BB?BAB>ABCBBBCCCDDBBBBCCFED@C@@@?@?4:6:AAAABAA
@ATNG8:02306:03408
GATGGTAGGACGAGCGTCTGAGAGGTACTATTCGTTTCGGAAGAGACAGGTACGTTAATAGTTAATAGCGTACTTCTTTTTCTTGCTTTCGTGGTATTCTTGCTAGTTACACTAGCCATCCTTACTCGCTTCGATTGTGTGCGTACTGCTGCAATATTGTTAACGTGAGTCTTGTAAACCTTCTTTTTACGTTTACTCTCGTGTTAAAATCTGATTCTTCTAGAGTTCCTGATCTTCTGGCAGCTCTGTCACGTTCTGCTACCATCGATAACCTCGAGTCT
+
//4:7<;=:666=>===@>?>??@<666?>>9;999,5;6;8556<==>:>@A::.9237<<7<9=;<<CCA@?978888(7;39988(33//38//(/83666699.333325576:=A;C;B;9:///*/9994>;<;9<7776///78770988056*/(////=<<9<6;977.74:39;==<*<:///)/---77--,7,222)256....3;499856//(/0589>8803584/..335555682..(..-55--(.223...494955544--
@ATNG8:02309:03421
GATGGTAGCGCATATCAGCGCAGCCCAGAAGATCAGGAACTCTAGAAGAATTCAGATTTTTAACACGAGAGTAAACGTAAAAAGAAGGTTTTACAAGACTCACGTTAACAATATTGCAGCAGTACGCACACAATCGAAGCGCAGTAAGGATGGCTAGTGTAACTAGCAAGAATACCACGAAAGCAAGAAAAAAGAAGTACGCTATTAACTATTAACGTACCTGTCTCTTCCGAAACGAATGAGTACGATGAGATCTCGTTGATCGATAACCTCGAGTTCT
+
<<AB?B66:B=CBEAA?B@ABB?AA>ABJAAA@AA?;?;999::BA?AA>C>??::9CBC5CACCCBCBB;;9@6==@@@@@+@@==:>>@2>>>=??694;;44057@:7?8938?:9:AABDD@BBCCCBBCCDC@CBBBCCCC?C?B;;9;BBBCCCC?BBCCCC?BB=??A=@>99:,7;;5/00/00$/=6////;=:??9<5555717997@A=9B===A<D@C>?@D>CBL?:::ACC??@ABBABBBBBBB?CBBBDCBB<?<?A>>>?;87
@ATNG8:02312:03431
GATGGTAGTATCTGTCTACGAGAGCCAGAAGATCAGGATCTCTAGAAGAATTCAGATTTTTAACACGAGAGTAAACGTAAAAAAGAAGGTTTTACAAGACTCACGTACATATTGCAGCAGTACGCACACAATCGAAGCGCAGTAAGGATGGCTAGTGTAACTAGCAAGAATACCACGAAAGCAAGAAAAAGAAGTACGCTATTAACTATTAACGTACCTGTCTCTTCCGAAACGATGAGTACAGAGAGTACGATATGTCTACCATCGAGGTTGTAAAGTCT
+
6>>>@DCCC@ABCBAADCBAA@BA@=@EDACABCCB?A>??BBBBB?BB>C@C@@BBBBB3B@CBBBBFCBA==4:9<<;<<<%:95:3999&555.59999908..-.---(-/<9;;?BBCBDBBBBBACBBB@BBCBBDCC>C?BBB@CBBBBBDC?CCCBBB@BB>AA@399999,9<<8<<=??1:=5;///<<??A=A<A=>>=A=A@E@@=@@@@@BC@@:@=@8@00000@ABB???DDDCCBBBBCDCBB==?<>>===C=A:=<@A:B@@@
@ATNG8:02318:03443
GATGGTAGCACGAGTCACTCATATCCAGAAGATCAGGAACTCTAGAAGAATTCAGATTTTTAACACGAGAGTAAACGTAAAAAGAAGGTTTTACAAGACTCACGTTAACAATATTGCAGCAGTACGCACACAATCGAAGCGCAGTAAGGATGGCTAGTGTAACTAGCAAGAATACCACGGAAGCAAGAAAAAGAAGTACGCTATTAACTATTAACGTACCTGTCTCTTCCGAAACGAATGAGTACGTGTGCGACGTGTCTCCCTACCATCGATAACCTCGAGTCT
+
GCCC?B>CCCB==>><<<=?CCBCCACBC@DCCC@@<@?B;;<EDD@CB@C?BBD>?>??.=<BBBBBBAA?=?8<3;9<@@0@B<@2::;*9A@=BBBB;;99:89?BB@CCC<??A@BABABBCDCCCCC@BBBC@BA@?@@>>9@?A@@=ABBCCCBC?BBCAAA>993:@A399?;<16694:<>=?/>B=C;;;>>=?@=@;??BB<A<@@BBB?BBBBBCB?B@BBB=BDF@??>BBBABBB999AAAAB??;;;B:?>?:;889>>>1818?@;;;>@
@ATNG8:02323:03430
GATGGTAGCAGACGTGACAGAGCGCCAGAAGATCAGGAACTCTAGAAGAATTCAGATTTTTAACACGAGAGTAAACGTAAAAAGAAGGTTTTACAAGACTCACGTTAACAATATTGCAGCAGTACGCACACAATCGAAGCGCAGTAAGGATGGCTAGTGTAACTAGCAAGAATACCACGAAAGCAAGAAAAAGAAGTACGCTATTAACTATTAACGTACCTGTCTCTTCCGAAACGAATGAGTACTATGTAGAGCTCTATACTCCATCGATAACCTCGAGTCT
+
=:>D?BCCA@BDHD;;9ABABDCED@BAA?AB@@@B>A>DBAAABB?BB>A>@@@>>???)84::8888;/..9.55/////$5<7<.555&5::5566==<:5928;??9?BA<??@?CHJFEBBCDEE@?=@@@?=@??>???B?B@C;:8:CA?AB??;?AA@AA@B@=@@@000=9=15/7/8::::+:=:>:;;?????<?=>==A;?:;;@BB?BD@?@BA3:39:9/9AA>AAABBBCCBCCCCCAAAAA@@?D@@@=B=;;;88187<==@AAAB
@ATNG8:02335:03440
GATGGTAGGACGAGCGTCTGAGAGGTACTCATTCGTTTCGGAAGAGACAGGTACGTTAATAGTTAATAGCGTACTTCTTTTTCTTGCTTTCGTGGTATTCTTGCTTGTTACACTAGCCATCCTTACTGCGCTTCGATTGTGTGCGTACTGCTGCAATATTGTTAACGTGAGTCTTGTAAAACCTTCTTTTTACGTTTACTCTCGTGTTAAAATTCTGAATTCTTCTAGAGTTCCTGATCTTCTGGGTCTACGCTCGTCGCGCTACCATCGATAACCTCGAGTCT
+
@BCC@CAA?AC;;:@>AAABCBCC@CCCCCCC@CA@@8>?;??DCCCCED@CCCBC?C@CCBB?B@CCC@@@BBB?BAGDD5::9;@CC=BDDC@DCI@ED@C@@<A@<ACDCCCCC?AAD?B?BBBBB@@@?CCBB;A@CBCCCCCBAABBCBB@DBC@CC?B?BBBBBBCCF@BBBBB:B?B?BBCCC2BBBB@8::BBBBEBBB=AAA7A?BBDD?C@CD?BBBCCCC?B@BC@@@?;?8:;6;AABBBBCBBCBBBCBBBB?A???BBD@C>AABCCCA@
@ATNG8:02335:03445
GATGGTAGCATCATGCATATCTCACCAGAAGATCAGGAACTCTAGAAGAATTCAGATTTTTAACACGAGAGTAAACGTAAAAAGAAGGTTTTACAAGACTCACGTTAACAATATTGCAGCAGTACGCACACAGTCGAAGCGCAGTAAGGATGGCTAGTGTAACTAGCAAGAATACCACGAAAAGCAAGAAAAAAGAAGTACGCTATTAACTATTAACGTACCTGTCTCTTCCGAAACGAATGAGTACAGAGAGTACGATATGTCTACCATCGATAACCTCGAGTCT
+
;5>>8A=;@;CCBAAAC@@@BBDBC?ABB?959B:7387??BBBBC?AA5959BBBDFC=+=7===:::B??7=055?BFFF1DC?B:@@@7ACCA;;;CCCA>>6<600+0@@:@@BABDCCCCCCCBB@@@BAAA?A???AABB?B?B;;7;@BBBBCCACBC@?@?BB?BBA2999:9:+9998=:@AAA)??45525>:<>A.5.567717187@@A>ABBCCCC@C?AAA=@@@>BBA???BBBECBBCABABAB?@?A?A=9>///966171;>?;;;;;
@ATNG8:02336:03415
GATGGTAGAGAGAGCTCTCTCATCGTACTCATTCGTTTCGGAAGAGACAGGTACGTTAATAGTTAATAGCGTACTTCTTTTTCTTGCTTTCGTGGTATTCTTGCTAGTTACACTAGCCATCCTTACTGCGCTTCGATTGTGTGCGTACTGCTGCAATATTGTTAACGTGAGTCTTGTAAAACCTTCTTTTTACGTTTACTCTCGTGTTAAAAATCTTGAATTCTTCTAGAGTTCCTGATCTTCTGGATATGAGTGACTCGTGCTACCATCGATAACCTCGAGTCT
+
A=BC@BBBCCCCBCDBAACCCCCBC:;;CEAA@ABCC=CC@D=A@DAABB?AAA?><@>AAAB=B>ABDBBBBBC?BBBBB2BB@@@@@9;??C?BAA<@A3::9A>@<@@@AB???=>>>;><>@A<>::98<<<<088>=======???????7;;=:>>8=8=?A776;99(.////'/6:/56666'/9666.3-----655516666(655/582728836<9;=;==C<@@A=;=16685;;====///777:<A===BC=B;;;???:>;><;;=666
@ATNG8:02336:03416
GATGGTAGGTGCACATGAGTGTATCCAGAAAGATCAGGAACTCTAGAAGAATTCAGATTTTTAACACGAGAGTAAACGTAAAAAAGAAGGTTTTACAAGACTCACGTTAACAATATTGCAGCAGTACGCACACAATCGAAGCGCAGTAAGGATGGCTAGTGTAACTAGCAAGAATACCACGAAAGCAAGAAAAAGAAGTACGCTATTAACTATTAACGTACCTGTCTCTTCCGAAACGAATGAGTACCTCTCAGACGCTCGTCCTACCATCGATAACCTCGAGTCT
+
?;;?;?=B:BA@@>;@;<9;5;?@A<A::949?==AB@B@CCBBBAA@@@-0-0@@@AEDC0A=BCBBBBB@@@A9AA;;;;;;#:::>@CCC9B:949D?AABAAA=@=@@9??A?BBDEBBCCCBAACBBAA>AA@@=@AACA??D@C?C;::;BCCEDBB@@@@AAA:??:?@>3999:9,7<<<;;;;;'692....89>AA=A;<:88:>:>AEFC@BCCCCBB?A?@?@9@@@=@CBCBBB@BBBBBBBBBBBBBBB@@CA;><:::88085:==;::>>
@ATNG8:02338:03405
GATGGTAGTACATGATAGACGACACCAGAAGATCAGGAACTCTAGAAGAATTCAGATTTTTAACACGAGAGTAAACGTAAAAAGAAGGTTTTACAAGACTCACGTTAACAATATTGCAGCAGTACGCACACAATCGAAGCGCAGTAAGGATGGCTAGTGTAACTAGCAAGAATACCACGAAAGCAAGAAAAAGAAGTACGCTATTAACTATTAACGTACCTGTCTCTTCCGAAACGAATGAGTACGATGAGATCTCGTGTGCTACCATCGATAACCTCGAGTCT
+
?@BE@CFBCCCCCECCBBBC;;;BB>BBF@BBBB;;8::CCCCCAC?DD>A>AABBBBBC5CACCCCHDCCA@@=@BBCCDC5CC?B<AAA7AA@=ABDDDCCCC?C?@@>@BB?BBBBCBBBCCBBCCCEE?DABB?A????@@C?C>B::9;CAABBBB@BCDCBB@AA>AA?;>?777*9=>:?CHHE3C@<@000@@C=>:>=@???:>:=AC@?<@??@?CC?B@BBB>ABB?;;:BDBBAAACCCCBBBBBBBBB>>>@<?688=8818:>?BBB;;;
@ATNG8:02340:03414
GATGGTAGTGATACAGATCAGACACCAGAAGATCAGGAACTCTAGAAGAATTCAGATTTTTAACACGAGAGTAAACGTAAAAAAGAAGGTTTTACAAGACTCACGTTAACAATATTGCAGCAGTACGCACACAATCGAAGCGCAGTAAGGATGGCTAGTGTAACTAGCAAGAATACCACGAAAGCAAGAAAAAAGAAGTACGCTATTAACTATTAACGTACCTGTCTCTTCCGAAACGAATGAGTACGTGTGCGACGTGTCTCCTACCATCGATAACCTCGAGTCT
+
<;;;:@;;?@<6659@@:9996:AD@CBB@BDC@@?7955A<;AA@=:?8>6;;733333$36;;=:::>@<8=.22955555#5<7<4;;;0;<<9>==BABB;;8:?AA?CAB>?@?ACBBFGCCDCCBBB@DCBB?BAABBBBD@C@CBB?BA@@CCAB?@??BAA=9949=<8<<878)3884577777$65/5///=;D:616598;:+/,/;AAA@BBBABAB@C@BCC=@::6:?@BDAA???;;;00/=><=;::7::=:=888;:C4:5:===>=>>
@ATNG8:02340:03427
GATGGTAGCGAGCGAGTGTGTATACCAGAAGATCAGGAACTCTAGAAGAATTCAGATTTTTAACACGAGAGTAAACGTAAAAAGAAGGTTTTACAAGACTCACGTTAACAATATTGCAGCAGTACGCACACAATCGAAGCGCAGTAAGGATGGCTAGTGTAACTAGCAAGAATACCACGAAAGCAAGAAAAAAGAAGTACGCTATTAACTATTAACGTACCTGTCTCTTCCGAAACGAATGAGTACGTGTGCGACGTGTCTCCTACCATCGATAACCTCGAGATCTT
+
;:==@CBBBABAABBBECBCCCBBB@BCF@CBBBAA>A9=>;:>>D@CC?B?BBBBCIII1000B@0/0;;;;=5<666@@@+?D?B?CCC<CCE?;;;DCCDCC@C>AA@CBA>AA>?@BCCCCDEEEBBB@BCCC?BBBCCCCB?BACBB@BBBBBCBB?@??A??:::49@@;@A9::28>><899999%:A@C9:8BAA::7:8>>AA<@<>>CCBBCCCCBBB?B?@?=5?;;5;>=@@AABAA@@>>000@@@@CC@@???BA=;;;@<@<@@B=;:;::4
@ATNG8:02293:03462
GATGGTAGAGTATCATGTGTATCTCCAGAAGATCAGGAACTCTAGAAGAATTCAGATTTTTATCACGAGAGTAAACGTAAAAAGAAGGTTTTACAAGACTCACGTTAACAATATTGCAGCAGTACGCACACAATCGAAGCGCAGTAAGGATGGCTAGTGTAACTAGCAAGAATACCACGAAAGCAAGAAAAAGAAGTACGCTATTAACTATTAACGTACCTGTCTCTTCCGAAACGAATGAGTACGTGTGACGTACGTGAGCATCGATAACCTCGAGTCT
+
94558<?C@A<>?CBCC@@AFCBA@;@;;48<>>496;>AB@A@@A:@A?B?ABABBCCC3BCAC::555556>6>>??@@@+B@7:2999&9@@:@C:98@;00,0*/>6>==58;::BGDCBCBCBCDBB@DBCC=A@BBBABA>A?B@?8:9989?AC>>==BBA?AB;???;>A>==,568166666(27.57;<?555A6827=55.5.5=CCC@CABA@@G=?59:<6<==.84;;<=B@B=>=BBA@@A@C???ABAA777<8?;@BCCCCAB
@ATNG8:02294:03461
GATGTAGTGTCATATGAGAGTGTGTACTCATTCGTTTCGGAAGAGACAGGTACGTTAATAGTTAATAGCGTACTTCTTTTTCTTGCTTTCGTGGTATTCTTGCTAGTTACACTAGCCATCCTTACTGCGCTTCGATTGTGTGCGTACTGCTGCAATATTGTTAACGTGAGTCTTGTAAAACCTCTTTTACGTTTACTCTCGTGTTAAAAATCTGAATTCTTCTAGAGTTCCTGATCTTCTGAGATATCATCAGCGAGCTACCATCGATAACCTCGAGTCT
+
;5965<==;66@@>>BCCCCA@ABABBCC?@?@CCD<CC?A?BEBBBBB@BCCBC:;9;BA@=B?BBBCCBBBA=@@AAA0@?;?@AA<AABB>ABB?BB:;;BECC@CCCCCAAA?@BB?B@CCCHCCCIIFBBB@BAAACCBBCCBBCBBCDAEBB>@@?B?BBBBBBCBB=A0000,0+00000)/799;266@@@:<;6616?>?+>;;;>7;7<B@CCCA@@B>B?BCBBBI?BBCCCCHFCCBBAABDCCCBBBB<@000<<<6=:===@@???
@ATNG8:02299:03498
GATGGTAGATACTCGCTGATACACCCAGAAGATCAGGAATCTAGAAGAATTCAGATTTTTAACACGAGAGTAAACGTAAAAAGAAGGTTTTACAAGACTCACGTTAACAATATTGCAGCAGTACGCACACAATCGAAGCGCAGTAAGGAATGGCTAGTGTAACTAGCAAGAATACCACGAAGCAAGAAAAAGAAGTACGCTATTAACTATTAACGTACCTGTCTCTTCCGAAACGAATGAGTACACATCGTCGTGTCGTGCTACCATCGATAACCTCGAGTCT
+
ABBB?B=BCCCBBB@;;;<::@?>@5??@<AB@@@G@C@CBBCCB?DB?B>AAAAAAAA1>8=>:377???:<59686=C=.=>:=4;;<+26D5@?>?>8968(-(--(--.(..68>>665>9=?AAAA<@@??;?BA;;8AA9>5:,525;:::;88868>>>@;55827<9389--(---(-3333(394:222>AA<>6;5;<=;4;5;>>8818;;;;;@<><>BD9===9;;;>;;;;;?>>>A;;;A>>>>=>@@?<?@?>=;:5;5;=??A===
@ATNG8:02302:03468
GATGGTAGTATATCGCGTCGCTATCCAGAAGATCAGGAACTCTAGAAGAATTCAGATTTTTAACACGAGAGTTAAACGTAAAAAGAAGGTTTTACAAGAACTCACGTTAACAATATTGCAGCAGTACGCACACAATCGAAGCGCAGTAAGGATGGCTAGTGTAACTAGCAAGAATACCACGAAAGCAAGAAAAAGAAGTACGCTATTAACTATTAACGTACCTGTCTCTTCCGAAACGAATGAGTACACATCGTCGTGTCGTGCTACCATCGATAACCTCGAGTCT
+
@<AB?BBCCCCCCHCCAAAB@AABB?ACDAFCCDBA<A=@@FCBBE@AA?A?BB??@DFC3C@@@@;;;>00(/;389;====+>C8@:???4<=@:00*0;77<=>:>9><9=BC=?AABCMGAA@DCDCBBB@CCBB>AABBBBBD?B?B;;8:AAABCCD?BBBCCB?CB@DDC>@@988)577166888(7=9???AADB>>:>;=:;:;>;>@BBB?CC@@?AA=A?BBC>CBB????BBDBABBBBB=A@BC???>BBBAA?B898A@@9>;>AA>>>@@
@ATNG8:02306:03475
GATGGTAGAGTACAGTGTAGTAGACCAGAAGATCAGGAACTCTAGAAGAATTCAGATTTTTAACACGAGAGTAAACGTAAAAAGAAGGTTTTACAAGACTCACGTTAACAATATTGCAGCAGTACGCACACAATCGAAGCGCAGTAAGGATGGCTAGTGTAACTAGCAAGAATACCACGAAAGCAAGAAAAAGAAGTACGCTATTAACTATTAACGTACCTGTCTCTTCCGAAACGAATGAGTACGTGTGACGTACGTGAGCTACCATCGATAACCTCGAGTCT
+
@@A@7?>ABBCCGBBAEDCCCCBBB@CCD@CD@@@A=@<??CAABA?CC?C?AAABCBCB3B?CBBBCCCCCCC>B@@@@@@0@B?B?CCC<CLEACBCDDGDA@>@?CC@CBB>BCAABBCCCBBBCCDBB?BCBB?BABBAAAC=A?A??<@CBBCFAA>ABBBBB?BB>A@@<>>:::,9;;888889(6=6>788BAA@@;@;>>BB;A<ABA?@<?@??>BB@B?BDD>B>?<?ABBBBAAAACABBBBBBBABBBDAB@=@000@@;,//7AA?@>>=
@ATNG8:02306:03485
GATGGTAGTGTCATATGAGAGTGTGTACTCATTCGTTTCGGAAGAGACAGGTACGTTAATAGTTAATAGCGTACTTCTTTTTCTTGCTTTCGTGGTATTCTTGCTAGTTACACTAGCCATCCTTACTGCGCTTCGATTGTGTGCGTACTGCTGCAATATTGTTAACGTGAGTCTTGTAAACCTTCTTTTTACGTTTACTCTCGTGTTAAAAATCTGAATTCTTCTAGAGTTCCTGATCTTCTGGCTCTCGTAGACAGATACTACCATCGATAACCTCGAGTCT
+
CCBB?BB@@ACBBCBBBAA@CBA@B:;;>B9;49?AA>CD?B?BCDCDCC@BCCBBAE@CCCB>C?BBCCBCBBB?BBDDD1AB>BBCC>CBCB?BBB=AC>AACFCE@CCCCCCBB?BCC@B?BCCCCDCC@CCBB>ABCCCCCCCBCCCCBBA@AAB@CD?A?CBBCCCDBB<?;;:/;<A=;;;;;.;CCEI>BBCDCCCACA?BBBB0BBBBC@F@BB@BCBCBBB@BACBABAA<@:;6;BBBCCBBCCCCCCCCCCCC@@;:;CAA=?=?BBABBAA
@ATNG8:02309:03458
GATGGTAGCTATACGTATATCTATGTACTCATCGTTTCGGAAGAGACAGGTACGTTAATAGTTAATAGCGTACTTCTTTTTCTTGCTTTCGTGGTATTCTTGCTAGTTACACTAGCCATCCTTACTGCGCTTCGATTGTGTGCGTACTGCTGCAATATTGTTAACGTGAGTCTTGTAAAACCTTCTTTTTACGTTTACTCTCGTGTTAAAATCTGAATTCTTCTAGAAGTTCCTGATCTTCTGGACAGAGTGTGCAGATCACTACCATCGATAACCTCGAGTCT
+
;549.5==AB=BBCCFCBBBBDEBCBB@BCCCCBAA=<;4::??<<>:@;??CBB>A;?>:70317;;>=<?<@544>?>+?=6;265'276838/-(--)---68956899588948;=5808AA<<=8:29999.56;;552966<999755/55627;6;6;A@A:8:;=165556'509155555'5:::>3:855>89;::0667(2555=6=5996666..).32627>=???7;;F:>=@??;;;;;=:::///988=88::=99A6:6:8????;>
@ATNG8:02295:03547
GATGGTAGACACGTGTGCTCTCTCGTACTCATTCGTTTCTGAAGAGACAGGTACGTTAATAGTTAATAGCGTACTTCTTTTTCTTGCTTTCGTGGTTATTCTTGCTAGTTACACTAGCCATCCTTACTGCGCTTCGATTGTGTGCGTACTGCTGCAATATTGTTAACGTGAGTCTTGTAAAACCTTCTTTTTACGTTTACTCTCGTGTTAAAAATCTGAATTCTTCTAGAGTTCCTGATCTTCTGGTAGAGCGTGCATATATCTACCATCGATAACCTCGAGTCT
+
BEDC?BCCDCCCCCC<9;=>CCECCCBCBBCC>BBBB=AEEC@CCBCBCC?BBBBB?B>BABB?BAB???>?<?@;?@AAA2@A>ABED>A@BB6;2:B>AA7;;:>@A@CCDBBBBB?BCC@C@GDDCAA@C?ABBB?BBBBAAAAC;:;CCBCC?CCD?BB?A>AABBABCCC@BBIMI<B@B?;<;<;*;BBCE=C;;;;<BBAC=AAAA0@;;:B@C@DDA;;<BBBB?B?BAACCC?B?A?ADDCCDBBBBBBFCCBAAB?@E000@@@9;:;BBBBBBB
@ATNG8:02323:03505
GATGGTAGGAGACAGCGTCGCACACGTACTCATTCGTTTCTTGAAGAGACAGGTACGTTAATAGTTAATAGCGATAACTTCTTTTCTTTGTCTTCGTGGTATTCTTGCTAGTTACACTAGCCATCCTTACTGCGCTTCGATTGTGTGCGTACTGCTGCAATATTGTTAACGTGAGTCTTGTAAAACCTTCTTTTTACGTTTACTCTCGTGTTAAAAATCTGAATTCTTCTAGAAGTTCCTGATCTTCTGGTGAGATATGCATGATGCTACCATCGATAACCTCGAGTCT
+
4444399939999555555;;;@6;5555==;;340/0(//)//)/6::;@@=@A998>B>?>=?<?:?@A=747:4:<.33;;+899,32683..--(---(-7(..666849999=6?8:;;A;A6@AAECCAA?ABBB9;;BBBB;;6?>CBBAA<7==E@AA?A@BBBBDEGCC@AAADB6B5;499444$4<@BC869C???A>9=29999(99?@CADABC?BBB;;4;>9>2:9:999.44=2944599;<=<<@@@?@?B@>8=000;;<*905<<=<685
@ATNG8:02323:03521
GATGGTAGCAGACGTGACAGAGCGCAGAAGATCAGGAACTCTAGAAGAATTCAGATTTTTAACACGAGAGTAAACGTAAAAAGAAGGTTTTACAAGACTCACGTTAACAATATTGCAGCAGTACGCACACAATCGAAGCGCAGTAAGGATGGCTAGTGTAACTAGCAAGAATACCACGAAAAGCAAGAAAAAAGAAGTACGCTATTAACTATTAACGTACCTGTCTCTTCCGAAACGTGAGTACCTCTCAGACGCTCGTCCTACCATCGATAACCTCGAGTCT
+
BBBB@CCCCCCCCCBAACCCCCBBBBDD?BBBBBB?B<>>@BCCA;??>A>BBBBBBBB1B?CB@ACDBBBB@995;;;;:*;A>B5<;;*:AA>:;:CBBBCD@B?BCACCC?BB@AACCCCBBBBCCBB?B9:9<?A@@@A993;@B;;8;EAAACBB?BBBBAA???;?B?8<<9999+8881998888%/<6;///>=>>>;>;==@D7;7;?BBB@C@@@AA@;?;@@?6@A@:9:A??<?CCABAAAB?@==>?<@@@7;;>;;:B<>:=DDDD===
@ATNG8:02334:03524
GATGGTAGCACGAGTCACTCATATCCAGAAGATCAGGAACTCTAGAAGAATTCAGATTTTTAACACGAGAGTAAAACGTTAAAAAGAAGGTTTTACAAGACTCACGTTAACAATATTGCAGCAGTACGCACACAATCGAAGCGCAGTAAGGTTGGCTAGTGTAACTAGCAAGAATACCACGAAAAGCAAGAAAAAGAAGTACGCTATTAACTATTAACGTACCTGTCTCTTCCGAAACGAATGAGTACGATGAGAGAGCTCTCTCTACCATCGATAACCTCGAGTCT
+
BDCD?BCCBBBC=ABBB=BDED>=>7;;>==@CA;;4:?A??::5905;8A>??;::>>=+=8===;;=<88999+97;2:995$55.5.555'59>9<<<<555::587>=8==:29>@>AACAA@BCBBCBA@BA@>9?:::AC??;@>A>A>AAAABBBB@BDBBAB???:=AA494BCCC:B??;@@@@@.@@=ABABBC9;;?A>AABB<?=???AA=ACAA@A@:?:?@@;@??=@BBB:::AA???BBABABB>>A@888A:>889>BB<@<@==>??A>
@ATNG8:02336:03526
GATGGTAGCACACGAGATCTCATCGTACTCATTCGTTTCGGAAGAGACAGGTACGTTAATAGTTAATAGCGTACTTCTTTTTCTTGCTTTCGTGGTATTCTTGCTAGTTACACTAGCCATCCTTACTGCGCTTCGATTGTGTGCGTACTGCTGCAATATTGTTAACGTGAGTCTTGTAAAACCTTCTTTTTACGTTTACTCTCGTGTTAAAATCTTGAATTCTTCTAGAAGTTCCTGATCTTCTGGGTGCGCTACAGTCTCTCTACCATCGATAACCTCGAGTCT
+
@?<@8<CCCCCCCCCBBBCCCBGCCAAACCGG?ABCC>CC@CABBBCCBB?@BB;98:?C9559>9=BBBB::38439999$9A;ABCK>B@?>?BCC@AA<::977;1;>=99<>@<@@@:=:>??=889=9=>>B388?;;867<:::@=<=A375>:@?9=9=????>>>A::;:DD1;5;8=<===*99---)------8557+555'2894;;5=2776888--)--,3,26666;333660///899;>???@@A;;7;@9///6669070:9667::9
@ATNG8:02339:03548
GATGGTAGTAGTACACTAGTCATACCAGAAGATCAGGAACTCTAGAAGAATTCAGATTTTTAACACGAGAGTAAACGTAAAAAGAAGGTTTACAAGACTCACGTTAACAATATTGCAGCAGTACGCACACAATCGAAGCGCAGTAAGGATGGCTAGTGTAACTAGCAAGAATACCACGAAAGCAAGAAAAAAGAAGTACGCTATTAACTATTAACGTACCTTTCTCTTCCGAAACGAATGAGTACGAGAGAGCACACGTGTCTACCATCGATAACCTCGAGTCT
+
46==;@=BCDDCA;;>6655544;<5;;@=AB;;<;2:255;555>8<;9<7////////$/1///444;;===54466==<*55.5.55)5AA8;666<>=;;9;9A><@AE7:9@?@@ABABA@@AA@@=@AAA6;:ABBDCC@C@C<;8;CCCBBBB@BAAABC?BC?BBB<>88==29881333355$360----7789927375556:555944.44(4=<<8<389?9>==;877777=@AB===BC=>>B>>DBB===6:---766)-)-////889
@ATNG8:02297:03597
GATGGTAGTATATCGCGTCGCTATCCAGAAGATCAGGAACTCTAGAAGAATTCAGATTTTTAACACGAGAGTAAACGTAAAAAGAAGGTTTTACAAGACTCACGTTAACAATATTGCAGCAGTACGCACACAATCGAAGCGCAGTAAGGATGGCTAGTGTAACTAGCAAGAATACCACGAAAGCAAGAAAAAGAAGTACGCTATTAACTATTAACGTACCTGTCTCTTCCGAAACGAATGAGTACTGTATCTATGTGTGCGCTACCATCGATAACCTCGAGTCT
+
BBCC@CCBCBBBCCFCCCCA@ACCC?BCCAAAAB<;7;=ACDCBBC?BC@C@AAAAADBB1B?ABA?==;0//6.669;===+=>:>7;?;0;AB?;;;ABBABD@D=@@?ABC@DBBCCCCCBBDDDDCCC@C@???BBBBBBBB@B?B;;6;AA@BCCC?CDABBD@??<??8<=9333(222+22556)5;7@@@@BAB==:==BB?>;@=>>BBB@CBAAADD?C?CCE>B?>>>BBCBBBBBBBBD>>?ABC>;;@??AA<@;;;ABB;?<>>>@C???
@ATNG8:02299:03581
GATGGTAGACATATCGTACTCTCTGTACTCATTCGTTTCGGAAGAGACAGGTACGTTAATAGTTAATAGCGTACTTCTTTTTCTTGCTTTCGTTGGTATTCTTGCTAGTTACACTAGCCATCCTTACTGCGCTTCGATTGTGTGCGTACTGCTGCAATATTGTTAACGTGAGTCTTGTAAAACCTTCTTTTTACGTTTACTCTCGTGTTAAAAATCTGAATTCTTCTAGAGTTCCTGATCTTCTGGGCAGACTCTCACACGCCTACCATGATAACCTCGAGTCTAT
+
ABCD@CCCABBCCCBBCCBBCA@@GFBBBA@@>@BAD>BB?B@CBBBBBC?CBBBA?C=CAAA=A=BBBBB>@:95:<:7<(==8=;;<4<981:9=::5;;5;;;?BF=@@AAA@>>;AAA9>:>>??=>>A;AA>>8=<@==>>=>@@AA<==A<???;@D=D=<<9AAAA>>7=AAAA2?;@9=>@@A.?>777.79999<>9<<:?@@@/@@@>C=D=<=8>?AA;<:;A;AA>>>A5<<AA7@888>=<<=>>>?=><>?A=A>AAAD;?:>>9895*(((
@ATNG8:02300:03577
GATGGTAGCGCACACATAGATACAGTACTCATTCGTTTCGGAAGAGACAGGTACGTTAATAGTTAATAGCGTACTTCTTTTTCTTGCTTTCGTGTTATTCTTGCTAGTTACACTAGCCATCCTTACTGCGCTTCGATTGTGTGCGTACTGCTGCAATATTGTTAACGTGAGTCTTGTAAAACCTTCTTTTTACGTTTACTCTCGTGTTAAAAATCTGAATTCTTCTAGAGTTCCTGATCTTCTGGATAGCGACGCGATATACTACCATCGATAACCTCGAGTCT
+
@:::7<66;BBCBCAA@BC@@ACDCDCBBC;;5:;;@8@A5:199AAC;;:;C@?@@B>@A@?<@<@CBBBBBAB>;;;;;)9A?BBCC=@;@9:46<;BC;:;CEDF@CCCDCCCC@BBB@C@FCCCAAACADDBC?CCDCBBBBCCCCCBBBB?BBC@BB@C@BBBBBBDCC@C@@@@7>;?=:::::*;BABD=A@BBCBDFCC@CDEF5CCBCC?C@BD@DBAACCC@C@BACCCC?BBB?BCCCCDCAAAA@@CCCCBCB@B@@?BBB@B?BBBCCA@@
@ATNG8:02304:03576
GATGGTAGGTGCACATGAGTGTATCCAGAAGATCAGGAACTCTAGAAGAATTCAGATTTTTAACACGAGAGTAAACGTAAAAAGAAGGTTTTACAAGACTCACGTTAACAATATTGCAGCAGTACGCACACAATCGAAGCGCAGTAAGGATGGCTAGTGTAACTAGCAAGAATACCACGAAAGCAAGATAAAGAAGTACGCTATTAACTATTAACGTACCTGTCTCTTCCGAAACGAATGAGTACAGAGAGTACGATATGTCTACCATCGATAACCTCGAGTCT
+
;666:????CCBB>G>>>>>BBBCC@BDB@BBBBA@>@?CDCCCAA=@C>B>A@B:999:*;>CDJHDCBBBCC>CDABBBB2@D=C4;;;6<BE@CBBA@@B::6:?AB?BBC?BBBBBCBBBBCBCCCBC?B@@@?@?@>BBBA=A?B@?>@CCCBBBB?BBCBBB@AA>ACC<@???>*99=9=@?;;6;B=A@?@@BDGCAC?BBBB@B@BCB@?<@?@@CCC@C@BBB=BBA?BCBBBCCCCCCCBBAAACBCBB@@@?B<;566::<0717>==?=;;
@ATNG8:02304:03578
GATGGTAGTCTCAGATAGTCTATAGTACTCATTCGTTTCGGAAGAGACAGGTACGTTAATAGTTAATAGCGTACTTCTTTTTCTTGCTTTCGTGGTATTCTTGCTAGTTACACTAGCCATCCTTACTGCGCTTCGATTGTGTGCGTACTGCTGCAATATTGTTAACGTGAGTCTTGTAAAACCTTCTTTTTACGTTTACTCTCGTGTTAAAAATCTGAATTCTTCTAGATTTCCTGATCTTCTGGCTCTCGTAGACAGATACTACCATCGATAACCTCGAGTCT
+
B;;69=66;CCDDCCBBCBB@@@CCCCBDD@@?ACBM>CC@DIDCCDB@A@ADDCC@D@CC??<@=@@BB>B=AB=?@@@@.@B?B@AA;99;A=BBC@CD@@@@C;;9:CICCCCB@CBC@D@FCCDCBBB>BBBB=BAA@CBBAAACA@@@BD?;;;@BB>@<@:;;ABCBC?BBAAA.;4;><<;;;*;AAAB;A@C;;<BAAA5;;;;*;?@A@>A@CE@CCCCDDH>C?BBBA@@9@;;6;ABAB@A@CCCCCCCBECFC@C<<;CCC=@=?CAAABBB
@ATNG8:02312:03553
GATGGTAGTGTGTCTCTGAGAGTAGTACTCATTCGTTTCGGAAGAGACAGGTACGTTAATAGTTAATAGCGTACTTCTTTTTCTTGCTTTCGTGGTATTCTTGCTAGTTACACTAGCCATCCTTACTGCGCTTCGATTGTGTGCGTACTGCTGCAATATTGTTAACGTGAGTCTTGTAAAACCTTCTTTTTACGTTTACTCTCGTGTTAAAAATCTGAATTCTTCTAGAGTTCCTGATCTTCTGGACGACGCGCACTGACACTACCATCGATAACCTCGAGTCT
+
BDBB>BBBCCCDDCC@BBBCCCDDCCA@@CA?:;999,;@4;4:@BBBBC@CCCBB?B=@?A@@DACCDCCBBAB>;;;;;*9B<?@BC=BBBB?BAB=AB?@@ABEFAEDCCCBBB?BBC@C@DCCCCD@@>@BBB?CBBBCBBCCCCCCBAAC@DCC@BB?B?AACBCBDCB?BA@@@7>;>;99999*:BBCF=A@DCCCCCCB<@@@@0ABCCCAD@CC@CCBBB??>@@CCCCCC<??C@CF999CCCBC@@ACFDCDDD@D9::CCC@A?BCBBB888
@ATNG8:02321:03585
GATGGTAGTGTGTCTCTGAGAGTAGTACTCATTCGTTTCGGAAGAGACAGGTACGTTAATAGTTAATAGCGTACTTCTTTTTCTTGCTTTCGTGGTATTCTTGCTAGTTACACTAGCCATCCTTACTGCGCTTCGATTGTGTGCGTACTGCTGCAATATTGTTAACGTGAGTCTTGTAAAACCTTCTTTTTTACGTTTACTCTCGTGTTAAAAATCTGAATTCTTCTAGAGTTCCTGATCTTCTGGCTCTCGTAGACAGATACTACCATCGATAACCTCGAGTCT
+
@<?B=A59;B=C@CBCCDDCCCCBBBBBBCDC?CA@@=@A=B?BBDCCCE?CBBBC?C?BBBC@D?CBBBBBCCC?99999*9?=ACBE>BBBC?ABB>BC>@@@CCC@CCDCCCBC@BBC?C@EEBBCBBCACCCC?CCCCBBBCCCCBBBBBB?BCB@BD?B?BCDBBBCCC@ABCDD9C=@;999999$;AABD>BBCBCBDCBB?BDDD5BBABCDF@BB@BCBBBBB?B@CBBBDD?B@B>BCDDCBBBCCDDDBBADDBB?B999A@>9><?BBBBBBB
@ATNG8:02322:03592
GATGGTAGTGTCAGTGCGCGTCGTCCAGAAGATCAGGAACTCTAGAAGAATTCAGATTTTTAACACGAGAGTAAACGTAAAAAGAAGGTTTTACAAGACTCACGTTAACAATATTGCAGCAGTACGCACACAATCGAAGCGCAGTAAGGATGGCTAGTGTAACTAGCAAGAATACCACGAAAGCAAGAAAAAAGAAGTACGCTATTAACTATTAACGTACCTGACTCTTCCGAAACGAATGAGTACACATCGTCGTGTCTGCTACCATCGATAACCTCGAGTCT
+
BBCC@CECCCDCBBCCCCCCCCCCC@@@B@CDAA?@<@=AACAAAB@CF@B@@>?BBCBB3B@CBBBBCBBBBC>BBBBBBB5BB=B<A@A8BCCACBBBDDCBB@C@BB?BCB>BBBBBCBCCCCCBBADD@BBBB?BBBBBBBB>A>AAA?ABCCAAA?????@@@?BB>8788<<878):@@;888888%/<7=///==DDF:>:===>1918ACAC?B@@ABCC@C?BBB>B?><>BABCCAA@DDCC@AABB??>BBB@@?B788CCC9><>@@@@???
@ATNG8:02327:03566
GATGGTAGGACGAGCGTCTGAGAGGTACTCATTCGTTTCGGAAGAGACAGGTACGTTAATGGTTAATAGCGTACTTCTTTTTCTTGCTTTCGTGGTATTCTTGCTAGTTACACTAGCCATCCTTACTGCGCTTCGATTGTGTGCGTACTGCTGCAATATTGTTAACGTGAGTCTTGTAAAACCTTCTTTTTACGTTTACTCTCGTGTTAAAAATCTGAATTCTTCTAGAGTTCCTGATCTTCTGGCCGTATGTATGTCGCCTACCATCGATAACCTCGAGTCT
+
BBBB>BBB>ACBBB@;;;?CCCCD@CCBBBCC@BBBD=BD?C?BBBBBCCACCCBB@B@BBAC@B@BDBBBCCDC?BBDDD3BA?BBCC>BBBC@BCDBDD?;:;CCCACCCCCCBB?BCC@C@CCBBBCBB@CCCC@C@@@CBBBBBBBBBBCC@DCC?CC?A>BBD99:CDC@DCCCC;C=B;;;:;:*;BDDL>EDCCCCCCBB<@@@@0@AABC>@=@C?BCBBBCD?C?CCDDCC<??B@C@CEC:;:BBCBCBB?BBB?B:;:@@@<?=?BBBB???
@ATNG8:02327:03567
GATGGTAGCGCACACATAGATACAGTACTCATTCGTTTCGGAAGAGACAGGTACGTTAATAGTTAATAGCGTACTTCTTTTTCTTGCTTTCGTGGTATTCTTGCTAGTTACACTAGCCATCCTTACTGCGCTTCGATTGTGTGCTTACTGCTGCAATATTGTTAACGTGAGTCTTGTAAAACCTTCTTTTTACGTTTACTCTCGTGTTAAAAATCTGAATTCTTCTAGAGTTCCTGATCTTCTGGGTGTATCAGCGAGTATCTACCATCGATAACCTCGAGTCT
+
;6BB:BCCCBCDCGCCCCCBBBDCCCBBBCBB>?@CC>CC@C@CCCCCCB@CCCBB?B?BBBB@C?BBBBBBCCC>@@@?>,<?<CAAC<AA@A?ADC?DC?ABBCDFACCECCCBB?BCD?C?CCCCCCCE>BBDD?CBCCDCC>CCDDCBCBB?BCC?BB?B@BBB??@CCC@CCDDD;B=?=::9:9*;??AE=BBBCCCCAAA?BBBB2B@@CC?A?BCBDCCCCBC@C@CABCCC?B?@@<@BCCCCDCCBBCCCECDDD@D999@@@6989CDBB@@@
@ATNG8:02329:03581
GATGGTAGCGCATATCAGCGCAGCCCAGAAGATCAGGAACTCTAGAAGAATTCAGATTTTTTTAACACGAGAGTAAACGTAAAAAGAAGGTTTTACAAGACTCACGTTAACAATATTGCAGCAGTACGCACACAATCGAAGCGCAGTAAGGATGGCTAGTGTAACTAGCAAGAATACCACGAAAGCAAGAAAAAAGAAGTACGCTATTAACTATTAACGTACCTTTCTCTTCCGAAACGAATGAGTACGAGAGTCAGAGCAGAGCTACCATGATAACCTCGAGTCT
+
===?8655<;566;<=;<<<666??7>>>:=<<6669=8<<;;::<8<A8<47;:4444499"57;;<>@<<<>>>0=?;;:99$9>7A=CBB069<165=CAB???;A:A@?ACC9=>>>@@@CBB@@@BBBA?A;;;@DCBBDC@@,0+000+0@>>D@CCA<<;BBC@CC????=??AA?899:3:@@@@@'9907>@@A>>8A:>:=;87089=8;:=299,59>:5<255<2:>>3<;>:98??885C<BBC@@>BBBBAAAC@CBA822,5478777222
@ATNG8:02330:03553
GATGGTAGTGTCATATGAGGTGTGTACTCATTCGTTTCGGAAGAGACAGGTACGTTAATAGTTAATAGCGTACTTCTTTTTCTTGCTTTCGTGGTATTCTTGCTAGTTACACTAGCCATCCTTACTGCGCTTCGATTGTGTGCGTACTGCTGCAATATTGTTAACGTGAGTCTTGTAAAACCTTCTTTTTTACGTTTACTCTCGTGTTAAAAATCTGAATTCTTCTAGAGTTCCTGATCTTCTGGCTCTCGTAGACAGATACTACCATCGATAACCTCGAGTCT
+
4:==;::@?;66ABFCCCDABBBCCBBBBAA>@AAD=BB=@>@BBBBBCBCCCCC@D@CBBA@C@GCCCCCDBA>;;;;:*;C?CCCI=CACA>BCB?CC?BAADGEAHDDCCCCC@CCC?B?CCCCBBBC?BBBB@CCGBBBBBCBCCC@@@C@CBB>@@=A>AACBBCDCCACDCGG;B>A=;;;;:;%;CBAB>BBBBDDCBCB@CBBB2BCBCCAFACC?CBECBBB?B@DDDBBB?BCB?BBCBBBBBCCCCCCCCBBBB?::;ABCD?B?BBBABB??
@ATNG8:02297:03622
GATGGTAGTATATCGCGTCGCTATCCAGAAGATCTGGAACTCTAGAAGAATTCAGATTTTTAACACGAGAGTAAACGTAAAAATAAGGTTTTACAAGACTCACGTTAACAATATTGCAGCAGTACGCACACAATCGAAGCGCAGTAAGGATGGCTAGTGTAACTAGCAAGAATACCACGAAGCAAGAAAAAAGAAGTACGCTATTAACTATTAACGTACCTGTCTCTTCCGAAACGAATGAGTACACACTCTCATACACTCCATCGATAACCTCGAGTCT
+
;<=C@CCCDBCBFCCCCCD@AABBD?BCB?BBBBAA?AACCDBBCE@BA?A>AA??@CCC3C?;;9AAA@B@@@;97;CCBB0@@6919<A0:66=<@595<:::7<9@A=ABA<?@??ACCDDDCBCB<;;@BA<?58799988;8>;@99.34338;;><ACCCBB?@>:?;8289850..........#.627557::<7828598889@7==A;;6;A@@@@@=?9>?@;@@@>@ACB>>?CCCB?@@???>>>88808<<==>>;>;>>8979<9
@ATNG8:02299:03617
GATGGTAGTATCTGCACACTCTGTCCAGAAGATCAGGAACTCTAGAAGAATTCAGATTTTTAACACGAGAGTAAACGTAAAAAGAAGGTTTTACAAGACTCACGTTAACAATATTGCAGCAGTACGCACACAATCGAAGCGCAGTAAGGATGGCTAGTGTAACTAGCAAGAATACCACGAAAGCATGAAAAAGAAGTACGCTATTAACTATTAACGTACCTGTCTCTTCCGAAACGAATGAGTACACACTCTCATATGACACTACCATCGATAACCTCGAGTCT
+
884405:=;<AB;96?>IAA?C=;;29BB=BA@C@CAD>@@@?@@B?AA=?<?ABABBA@2A<???BA===999,97;4>>>+==8<8<<<0<;;6?@A@@>=?C@B?BB@CCC=@@AABCBBBBECCDAA@@CCCC?AAB?????;@?@@@=AABAAABA?A@??BB?BA?BBB@F>>?@8=;;==;<<</8<79///=;AAA<A<A?=<8<8<:A:;7;DAABBB?B=?@B<AAA?BBBBBBBBBAAABBB>>@@HBBCBBCB@DAABBCC?B?ABBBCBA=
@ATNG8:02300:03614
GATGGTAGCAGACGTGACAGAGCGCCAGAAGATCAGGAACTCTAGAAGAATTCAGATTTTTAACACGAGAGTTAAACGTAAAAAGAAGGTTTTACAAGACTCACGTTAACAATATTGCAGCAGTACGCACACAATCGAAGCGCAGTAAGGATGGCTAGTGTAACTAGCAAGAATACCACGAAAAGCAGAAAAAAGAAGTACGCTATTAACTATTAACGTACCTGTCTCTTCCGAAACGAATGAGTACAGAGAGTACGATATGTCTACCATCGATAACCTCGAGTCT
+
;59905==AB@@@B;<6;BBBBABA>@@A?BA@@@A>A8;:GCCCC@CC=?>?CBBBGDD3C??@?000=00(/8288;====+>B=@2:;:*9<<5;;999::;<5:5:<5::A=@@?>@@ABB@@=@;;<?;?A@A>A???DCDC@B?B;;8;AAAAA<B@BBABBD@@?<??=8::----(----44446&68385558:75505288=>7>:=AC??=@C???@@;?9>AA;AAA<?@BCDBCBBBACBBBBBBAAA=:::967<///::@171;B@@@>>>
@ATNG8:02302:03649
GATGGTAGATACTCGCTGATACACCCAGAAGATCAGGAACTCTAGAAGAATTCAGATTTTTAACACGAGAGTAAACGTAAAAAGAAGGTTTTACAAGACTCACGTTAACAATATTGCAGCAGTACGCACACAATCGAAGCGCAGTAAGGATGGCTAGTGTAACTAGCAAGAATACCACGAAAGCAAGAAAAAAGAAGTACGCTATTAACTATTAACGTACCTGTCTCTTCCGAAACGAATGAGTACTATAGACTATCTGAGACTACCATCGATAACCTCGAGTCT
+
B?@@9A;@@BBBC=::BBB@A@BCC=ABD@B@BB??<?=ABCBBBF@??<??BAA?>>>?1??CDCBBCBAA<<69;CCDCD5CC?B=AAA7<B@?000@;9<>>:=:B>:BBC@CC??ADCCCBCCCCCCC@C@@@@B???BBBB?B?B@@=@BBBBBBD?AAABBC?DB?BBA;>;773)322+225555$5515525=>AAA<A<?>>?<?<A@BAA=@CBAAAC@C????<@CC@BBBBCCCBBBAABBAA>AACBAAACBC?C999@@@9><>ACCC>>>
@ATNG8:02307:03641
GATGGTAGAGTATCATGTGTATCTCCAGAAGATCAGGAACTCTAGAAGAATTCAGATTTTTAACACGAGAGTAAACGTAAAAAGAAGGTTTACAGACTCACGTTAACAATATTGCAGCAGTACGCACACAATCGAAGCGCAGTAAGGATGGCTAGTGTAACTAGCAAGAATACCACGAAAAGCAAGAAAAAAGAAGTACGCTATTAACTATTAACGTACCTGTCTCTTCCGAAACGAATGAGTACTACTCTCAGAGACACACTACCATCGATAACCTCGAGTCT
+
<=>D@DACBDCCCCCBC99:A:5497<44.434444.5.4:;445526?;@ACBA>>@@@,=;=A?@BB@<<==49955555$5:59)//)////8:9/////)/16838:<6:::8?@@BBBCCCCBBB@B;<;?B;;;A@@@?B?C;;6:AA>AABB>BBB???=??:?AA9==9999*9992999999%9?;B;;;>>A>><>;>?>>;?<>;AAA=ACCBCCB=@79:A;@@?<;9:@?ACABBBBBABBBAABAAABBAA>A;;;;;B9=:>?===AA;
@ATNG8:02312:03617
GATGGTAGTACATGATAGACGACACAGAAGATCAGGAAACTCTAGAAGAATTCAGATTTTTTAACACGAGAGTTAAACGTAAAAAGAAGGTTTTACAAGACTCACGTTAACAATATTGCAGCAGTACGCACACAATCGAAGCGCAGTAAGGATGGCTAGTGTAACTAGCAAGAATACCGCGAAAGCAAGAAAAAAGAAGTACGCTATTAACTATTTAACGTACCTGTCTCTTCCGAAACGAATGAGTACGATGAGAGAGCTCTCTCTACCATCGATAACCTCGAGTCT
+
<94905:>==BBAA;B;;>@:99@CBBB@BB@@;;599)4;::<:=38/6::00///////#5.59999;A6:19C6?99599;*;@8>.555&59;.55559::::587>>;>=A589?>?@=ABC@@ADCCBACCBC;;;BEDDBA?B@BA@=B::;BCCB?BBECAA>AC?AA@>@@999+7;=8778787$/;66///;;=@><=8;<888(89<=A<;9;BCCBBB@B@CCD>CBB?BBBBDCCBAAAACBBBBBBBBBCB>B>;<<=788@;?<?AAAB>>>
@ATNG8:02314:03607
GATGGTAGTGCGTGAGAGAGAGACCCAGAAGATCAGGAACTCTAGAAGAATTCAGATTTTTAACACGAGAGTAAACGTAAAAAGAAGGTTTTACAAGACTCACGTTAACAATATTGCAGCAGTACGCACACAATCGAAGCGCAGTAAGGATGGCTAGTGTAACTAGCAAGAATACCACGAAAGCAAGAAAAAAGAAGTACGCTATTAACTATTAACGTACCTGTCTCTTCCGAACGAATGAGTACGTGTGACGTACGTGAGCTACCATCGATAACCTCGAGTCT
+
ABCC@BCCBCCC<;9BCBBAA@;;;)4??9BBBB@@=@@ABACCBC?BB?B@BBBBBBBA+:7::::::A997=6>=@@@@@0BC=B4;;;.;AA>;;:BAAABC?C?BB?CCC@CBAABBBBDCCCBBBBD@CBBC@B???@@@@=A>A:;6;CBBCCDC@BBBB@@=AB?BCD>AA999,7<94567788%8>9>889BBA==:=:=>?@;?;??B@@<@@@AABBAD?BB?BAA>ABBBBBBCBBBCBBBCCAABCAABAB@=?000?@@,009AA=>>>>
@ATNG8:02317:03606
GATGGTAGTCTCAGATAGTCTATAGTACTCATTCGTTTCGGAAGAGACAGGTACGTTAATAGTTAATAGCGTACTTCTTTTTCTTGCTTTCGTGGTATTCTTGCTAGTTACACTAGCCATCCTTACTGCGCTTCGATTGTGTGCGTACTGCTGCAATATTGTTAACGTGAGTCTTGTAAAACCTTCTTTTTACGTTTACTCTCGTGTTAAAAATCTGAATTCTTCTAGAGTTCCTGATCTTCTGGGTGTATCAGCGAGTATCTACCATCGATAACCTCGAGTCT
+
C;;68<55;BBBBGICCBCDCCCBBBCCCCBB?BDDD>DD@C@CCBBCAA?CBBBC?C@DB?>=@?BBCDCCECC>;9998)8=9??CD=BCAA?ACC@DC:;:;CCD@CBCGCCDC@CBB@B@CDCCCBBB?BBDB?DCCCCCC???@@AAACC@@@A?AA?C>AAABBBCBHADCCED<B?A=;;;;;*;BCCI>CCCBBBJA@A5;;;;*;;;;B@C?BB@CBCCDCC?C@CCDCBA?BABB>DMFCCCCBBB@CCEFDCCC?B:::?AA5:6:??@BBBB
@ATNG8:02321:03643
GATGGTAGCGGCACACATATATACAGTACTCATTCGTTTCGGAAGAGACAGGTACGTTAATAGTTAATAGCGTACTTCTTTTTCTTGTCTTTCGTGGTATTCTTGCTAGTTACACTAGCCATCCTTACTGCGCTTCGATTGTGTGCGTACTGCTGCAATATTGTTACGTGAGTCTTGTAAAACCTTCTTTTTACGTTTACTTCTCGTGTTAAAAATCTGAATTCTTCTAGAGTTCCTGATCTTCTGGATAGCGACGCGATATACTACCATCGATAACCTCGAGTCT
+
/444045===8<<;;;666@@@CC?>;<:4444.3888044.4.49;;==<7<<6654949:>=7<8@:;6:@>9929;;;;,00+0//::3:7;;:><;7;@<?@@<CF@ECC@??>>9=:949=BBCD=:;CABBBB7;;::A?@>>=?>:549;85568<>8;???<@@A@@:<0000&/)/3/////$/9;??6>00)0//;:9;69;;;$555556<6;;6;<77<//)/)//7//4.4:;8=====;;666>666??===>9=:::5547=255;<9;88
@ATNG8:02327:03617
GATGGTAGGACGAGCGTCTGAGAGTTACTCATTCGTTTCGGAAGAGACAGGTACGTTAATAGTTAATAGCGTACTTCTTTTTCTTGCTTTCGTGGTATTCTTGCTAGTTACACTAGCCATCCTTACTGCGCTTCGATTGTGTGCGTACTGCTGCAATATTGTTAACGTGAGTCTTGTAAAACCTTCTTTTTACGTTTACTCTCGTGTTAAAAATCTGAATTCTTCTAGAGTTCCTGATCTTCTGGATACACTCATGTGCACCTACCATCGATAACCTCGAGTCT
+
?;>:5:=@:B@;;;666>>CCCCDC>AADDBB@BCBD?CB@BACBBCDDC@BBB@@=@?BBCC@CABBBC;;;CC6::??@,;;544;@695594955.59.55;>>><@CCCBBBB>@AB?B?CCBBCBBEGIDBBAIBAAB;;;CBBBBBBAE=@@@=@@<??A@AAA@CBB=@;;;;.;>A=A@A@A,@AAAE>CCECJCC;;;4;9;9*9>>@@?B?BD>@@@BB;;8;=BAABBB::;F@CCHGEBB@B@@@@@@@=;;0,00000006:6:?9:8=8<
@ATNG8:02329:03605
GATGGTAGTGATACAGATCAGACACCAGAAGATCAGGAACTCTTGAAGAATTCAGATTTTTAACACGAGAGTAAACGTAAAAAGAAGGTTTTACAAGACTCACGTTAACAATATTGCAGCAGTACGCACACAATCGAAGCGCAGTAAGGATGGCTAGTGTAACTAGCAAGAATACCACGAAAGCAAGAAAAAGAAGTACGCTATTAACTATTAACGTACCTGTCTCTTCCGAAACGAATGAGTACCTCTCAGACGCTCGTCCTACCATCGATAACCTCGAGTCT
+
CC<96;99995@BBDFHBBBCCCCC@BBB@BBBB@:497;??A;BB?AA<A@CCBBBB@=+=8==BCBCCCBAA<;595:;:);>7<2999&5@@:@BBB5955505:<<8=?:7?A@@BBBCDDDCCCBBB@CBBB?BBA@??::3;>C;;6:@A@BBBC?BBBBBD?B@<@@@000@@@8@;?;;>??@/@@<>;;;BC;;<<?;?>>>8=8==BBB@BBBAADD?C?CCF=A??<?AA@ABB?BBBACCDDA>>???@<;;79:///:;;6:9=AA===B>
@ATNG8:02329:03624
GATGGTAGCACGAGTCACTCATATCCAGAAGATCAGGAACTCTAGAAGAATTCAGATTTTTAACACGAGAGTAAACGTAAAAAGAAGGTTTTACAAGACTCACGTTAACAATATTGCAGCAGTACGCACACAATCGAAGCGCAGTAAGGATGGCTAGTGTAACTAGCAAGAATACCACGAAAGCAAGAAAAAGAAGTACGCTATTAACTATTAACGTACCTGTCTCTTCCGAAACGAATGAGTACCTCTCAGACACTCGTCCTACCATCGATAACCTCGAGTCT
+
>>00)/;;<AAACCCCCCBBBBCCC@CCC@CDCA9;7;=@@A@@@B?BD?B@:::@@@@A2A?BBCBBBBBBDD=A?@@BBB2BA>C4<<;*9@@=@BBB996<@=@?BB?A??=@CBABCCCBBCCBBBBA?ACBA?BA@@AA:93<@B;;9;AA@BBBC?CBBDCC@BB>AA@:==999,77719?BBB/??;?C@@@BB;;7;;>=;=3818>B@@>@CBBCBG?C?@??6>996:AABCBC????BBBDC=>=888?<@>?;@667?@@<@;AAA@??A@
@ATNG8:02331:03608
GATGGTAGGTGCACATGAGTGTATCCAGAAGATCAGGAACTCTAGAAGAATTCAGATTTTTAACACGAGAGTAAACGTAAAAAGAAGGTTTTACAAGGCTCACGTTTAACAATATTGCAGCAGTACGCACACAATCGAAGCGCAGTAAGGATGGCTAGTGTAAACTAGCTAAGAATACCACGAAAGCAAGAAAAAGAGTACGCTATTAACTATTAACGTACCTGTCTCTTCCGAAACGATGAGCTAACTGCGTCTCACTCTCGCCTACCATCGATAACCTCGACGTCT
+
=:@>5>44295;99;?@BBCCCDBC?AAA6;:AA@@<@<@@@@@@A?BB?C?ABCCCCCC1C?CCCCCCBBBBD=C@;::::*9>:?9BCC9BCC@C=AAA;:997(3233-3:;7;?B=>?BBBBCCBBBBB?BBBE<?>>>=<871313376><=;==000)0/79/..277499948>=99.7783/////'......9;....548:<=<A=B777<7///7@=<7?=A@@3;900::////(//..99./...5-....399729>>=:=>4606>8/..555
@ATNG8:02332:03618
GATGGTAGATACTCGCTGATACACCCAGAAGATCAGGAACTCGTAGAAGAATTCAGATTTTTAACACGAGAGTTAAACGTAAAAAGAAGGTTTTACAAGACTCACGTTAACAATATTGCAGCAGTACGCACACAATCGAAGCGCAGTAAGGATGGCTAGTGTAACTAGCAAGAATACCACGAAAGCAAGAAAAAAGAAGTTACGCTATTAACTATTAACGATACCTGTCTCTTCCGAAACGAATGAGTACTACTCTCAGAGACACACTACCATCGATAACCTCGAGTCT
+
66AB=A=<A@<666<<<====AAAC=BBB>A@@@993/599///66617;6=6444<:===+=43326886--(-9,-------$/;5<.555&59<7555;99;55057<<7<;<8<<::;>;;;<666=:::7<<<:044==<B=B@B?C;:69@A=@989;987>;>6>>9??:6:;;;;5:32,.79799&9=6//-/<==;87376///949222,---(-23.222+23222'225+22555588552225565333///78894?:;;>=<5;6///33773
@ATNG8:02295:03658
GATGGTAGAGAGACTGTAGCGCACCCAGAAGATCTGGAACTCTAGAAGAATTCAGATTTTTAACACGAGAGTAAACGTAAAAAGAAGGTTTTACAAGACTCACGTTAACAATATTGCAGCAGTACGCACACAATCGAAGCGCAGTAAGGATGGCTAGTGTAACTAGCAAGAATACCACGAAAGCAAGAAAAAGAAGTACGCTATTAACTATTAACGTACCTGTCTCTTCCGAAACGAATGAGTACGTGTGCGACGTGTCTCCTACCATCGATAACCTCGAGTCT
+
@@00)/:;>AFBCBBAACCBDFCBB=BBB?CBCCCF?B>AACBBBB@BC<><?BBBCCCC3C?BBBBCBBC@A@9==;;;;;.;C@D4;;;*9CC=BA@ABDCCC@B@@@=@BB8::::;CCCCAACBBBBB?BBBB>AABA?A985;?B@@=@A@@@CCC?BCCCBB?BA????<?A99929>?;=:;;;+:>=@>=>ABCBB;?:>=@@;?;=>A@@>@DFCA@A@C????9@AD<??BBBBB:9:???ABCAAA@;;;8=<959///:;;6:6:B;;;@??
@ATNG8:02306:03652
GATGTAGAGAGACTGTAGCGCACCCAGAAGATCAGGAACTCTAGAAGAATTCAGATTTTCAACACGAGAGTAAACGTAAAAAGAAGGTTTTACAAGACTCACGTTAACAATATTGCAGCAGTACGCACACAATCGAAGCGCAGTAAGGATGGCTAGTGTAACTAGCAAGAATACCACGAAAGCAAGAAAAAGAAGTACGCTATTAACTATTAACGTACCTGTCTCTTCCGAAACGAATGAGTACGTGTGCGACGTGTCTCCTACCATCGATAACCTCGAGTCT
+
@<956<<ACBCCCCCCDCCBAAAA8;;B@BB;9:B?B?BBACC:959@=@?BBBCBBB9BB?CBBBBDDBA@A<ABBDFFD2BB?A<@@@5AAC?DCCEEEFEF?B>BB?;;;>BBB;;;BCFBBBCCGCC>BBAA?AAA@@@@A>BACCC@BCDEDBCB@CCCAAB@CC??>>298899+987888888(7=8>789ABD>@<>:>=DH:>:=?BBA>AC;;;AA<?<@AA9AAA=ABBCBBBCBBBBBCCBBBBBBBA:?B@==///<::6:9=A>>>@==
@ATNG8:02306:03656
GATGGTAGGTGCACATGAGTGTATCCAGAAGATCAGGAACTCTAGAAGAATTCAGATTTTTAACACGAGAGTAAACGTAAAAAGAAGGTTTTACAAGACTCACGTTAACAATATTGCAGCAGTACGCACACAATCGAAGCGCAGTAAGGATGGCTAGTGTAACTAGCAAGAATACCACGAAAGCAAGAAAAAAGAAGTACGCTATTAACTATTAACGTACCTGTCTCTTCCAAAAACGAATGAGTACGATGAGAGAGCTCTCTCTACCATCGATAACCTCGAGTCT
+
BCBC?BBB>BCBCCCCCCCDDCCBC?CBB?BBCBBB?B?BCCC@A@?CC?DADB@99999*:?DBCCIDCB@@@;@CBCCCC5CB=@6:::.;AA?BBBBCCCBB>B>BB?BBB;>=CBCCCCCCCEBDBBC?CCAA?@@?AAA>?<@@CA@?ABBBCCCB@BBABBB>BB>BAC@CD998*:::3::9:99%0<7>///==AAB;@<@B??7;7;>CBC@BBB?@::4;5;;;;);;;58;;73333;88=BBBB=B@@ABB@ACA=A888???:><>A@@A:::
@ATNG8:02310:03660
GATGGTAGCGCACACATAGATACAGTACTCATTCGTTTCGGAAGAGACAGGTACGTTAATTTAATAGCGTACTTCTTTTTCTTGCTTTCGTGGTATTCTTGCTAGTTACACTAGCCATCCTTACTGCGCTTCGATTGTGTGCGTACTGCTGCAATATTGTTAACGTGAGTCATGTAAAACCTCTTTTTACGTTTACTCTCGTGTTAAAAATCTGAATTCTTCTAGGAGTTCCTGATCTTCTGGACGACGCTCACTGACACTACCATCGATAACCTCGAGTCT
+
A;BB9CBBCBKEBBACBDBCCBB::;BBBB9999A@A<BB=A?AGCCCCC?ABC99293>?3@7>ACBA@ABC??????.==<@@@A<ADCC@BBB>AA7:9@DBD@CBBBBBBC?BBB>A?=<<<<778;A>>>:>>BA;;;??=<<99///566::??;?=@@@>==?;::8;;;=.=-//;==<*77-//)///.:959:>:>AAA.>>>??;?8<>;AAAA;>>A=B<??B;;;:;;;=BA>>>;;:?@;;;BB::;>>;>>>A;::<A8;:AAA???
@ATNG8:02313:03673
GATGGTAGCTATACGTATATCTATGTACTCATTCGTTTCGGAAGAGACAGGTACGTTAATAGTTAATAGCGTACTTCTTTTTCTTGCTTTCGTGGTATTCTTGCTAGTTACACTAGCCATCCTTACTGCGCTTCGATTGTGTGCGTACTGCTGCAATATTGTTAACGTGAGTCTTGTAAAACCTTCTTTTTACGTTTACTCTCGTGTTAAAAATCTGAACTCTTCTAGAGTTCCTGATCTTTCTGGGTCTCTCTCTCACGCACTACCATTGATAACCTCGAGTCT
+
ABCB@EBBBCCCCBCCCCBBBBBBABBABB;;:;BDD=@@=@=@@BCBBB?CCBBB?C>?@?A?B?BBBBBA@?B7<?:::+?A?C???77@@@<@::39@378;8::7<BDAA?@?<:::9=;@@@@@@@A=BDAA8:8?999<9????A;;;E<;:;=??;?<:;:??@>>><>>>??3>:=:8////(-9,,,),,,,,,799=;AAAA*=::9:5:><>;>A==::;;>;?@>>::909977.5;;///888=B===6668<733-77/---499,---,7
@ATNG8:02315:03678
GATGGTAGCTATACGTATATCTATGTACTCATTCGTTTCGGTAGAGACAGGTACGTTAATAGTTAATAGCGTACTTCTTTTTCTTGCTTCGTGGTATTCTTGCTAGTTACACTAGCCATCCTTACTGCGCTTCGATTGTGTGCATACTGCTGCAATATTGTTAACGTGAGTCTTGTAAAACCTTCTTTTTACGTTTACTCTCGTGTTAAAAATCTGAATTCTTCTAGAGTTCCTGATCTTCTGGAGATATCATCAGCGAGCTACCATCGATACCTCGAGGTCT
+
B=CC?@?BBA;<AABCCBCBCGDCCCCCCCBB@BCCE>CC@BBBBBABCD?AABBA?A=????7>28?>BBBCCE?BBBBB2=;59./).66?6C@=9=@,00;>==79>><==>?:;:;;>:>BB>>>?@<@???:=<??<=;;;?>>>??;;5;==:?F:>:=;;;;;;;B8<<=<<3<:?:<<<99(77333,3------..7+2222$255562627;6::=;;;A;A;>?@;9;///@7===<??@AADA>>>AAB:991322222,,),77,-(-25
@ATNG8:02315:03683
GATGGTAGATACTCGCTGATACACCCAGAAGACAGGAACTCTAGAAGAATTCAGATTTTTAACACGAGAGTAAACGTAAAAAGAAGGTTTTACAAGACTCACGTTAAACAATATTGCAGCAGTACGCACACAATCGAAGCGCAGTAAGGATGGCTAGTGTAACTAGCAAGAATACCACGAAGCAAGAAAAAGAAGTACGCTATTAACTATTAACGTACCTGTCTACTTCCGAAACGAATGAGTACTATAGACTATCTGAGACTACCATCGATAACCTCGACGTCT
+
<<<=;==BCCCCC;555999?BCCC=BBC@@@@?=9=;?>==;>=999-3.33388889)3.3;;88373333)3667===*88050599.9:;6<85522255+22'25.555/576568//....775559=?=>5<=>>=9@A5;6;=>:?<<>@@<<8<<;9:<6=A;:?A57:65-29909;;:;)55.5<;9;<=88//7;9//*/699<//,/9<9-//6(/(/77.3//(/55:9;;;>>A>>>>>>AA>>>????D=A78/699)-)-77---355
@ATNG8:02315:03689
GATGGTAGGAGACACGTCGCACACGTACTCATTCGTTTCGGAAGAGACAGGTACGTTAATAGTTAATAGCGTACTTCTTTTTCTTGCTTTCGTGGTATTCTTGCTAGTTACACTAGCCATCCTTACTGCGCTTCGATTGTGTGCGTACTGCTGCAATATTGTTAACGTGAGTCTTGTAAAACCTTCTTTTTACGTTTACTCCCGTGTTAAAAATCTGAATTCTTCTAGAGTTCCTGATCTTCTGGCGCTCTGTCACGTCTGCTACCATCGATAACCTCGAGTCT
+
@:@B<;<?;ACCCGCB@ACCCCCDBBCB@A@A;@@AB=BB@C?B@@CBCE@DCBBA>A?DC:997?BBBAABBBB?@@A@@2?>:>9:;1;?AA=@B@=@A;>>@AAA==???A?>><>AA=A:>>>???AA=BB;:7:<>=;:;>>@@@@888A;;;;;>><@=???A@A@@@7;;>BB6B=C:==>>=/<<<<<4=888=6=<<;4::::*:>===:>=??<?@??DCD<A;@@@>9:4:<A:??=<<:::>===>;;;;=>>;?A@AA@@8;8;@@@???A
@ATNG8:02322:03682
GATGGTAGGCGAGAGTGAGACGCAGTACTCATTCGTTTCGGAAGAGACAGGTACGTTAATAGTTAATAGCGTACTTCTTTTTCTTGCTTTCGTGGTATTCTTGCTAGTTACACTAGCCATCCTTACTGCGCTTCGATTGTGTGCGTACTGCTGCAATATTGTTAACGTGAGTCTTGTAAAACCTTCTTTTTACGTTTTACTCTCGTGTAAAAATCTGAATTCTTCTAGAGTTCCTGATCTTCTGGCGCTCTGTCACGTCTGCTACCATCGATAACCTCGAGTCT
+
BBBA=BBB?BCCCCCBCCCC::;EDFBBCC@@?@CDD>CC@C?BAAACDD>AABAA>A?BBBB@D?BAAACBBBB>@@@@?2@B>?::;7<BBD?C9849A2999A9:4:AA@@@??<==>;>9=AAAA<<>;AA<<8<>>>888AAAAAAA@>>98:8=AB<A9>>?@@>>>>;>????5?:>9;8888*69,,,,),,,,,,6779@>>>.=>>>A<A<>>;>>?===@<?<AA@A@@:=>A=@??><<<<=A????><<<<<8<:::<AA5:7;A>>><<<
@ATNG8:02330:03689
GATGGTAGTGTCATATGAGAGTGTGTACTCATTCGTTTCGGAAGAGACAGGTACGTTAATAGTTAATAGCGTACTTCTTTTTCTTGCTTTCGTGGTATTCTTGCTAGTTACACTAGCCATCCTTACTGCGCTTCGATTGTGTGCGTACTGCTGCAATATTGTTAACGTGAGTCTTGTAAAACCTTCTTTTTACGTTTACTCTCGTGTTAAAAATCTGAATTCTTCTAGAGTTCCTGATCTTCTGGATAGCGACGCGATATACTACCATCGATAACCTCGAGTCT
+
;=6:26=A@@;<=<<<==@B@??@?@>8=<::.9=A@<=B?=:<AACCGC?CBB@@<@==@CB<B>AAA>999>>844444$4=7;@BE<?@@@?@BI@HC?CCCCCC@CDCCCDCB?B@@>@?CCBC@B9989@BB>B:;;B@A;;;@ACCCBC?BBB@CC@D@BBBAABCCC@CDEGE9@<?;;;;;;*;BBBC<A@@@BBCACA?AAAA0A;;;JAIADCACCCBBBB?C?BBACCC?BCC@BCCCBCCCCAAAAC@@@B;;6;@???=<2939>>AC999
@ATNG8:02292:03727
GATGGTAGCGCGACGAGCGTAGACCCAGAAGATCAGGAACTCTAGAAGAATTCAGATTTTTAACACGAGAGTAAACGTAAAAAGAAGGTTTTACAAGACTCACGTTAACAATATTGCAGCAGTACGCACACAATCGAAGCGCAGTAAGGATGGCTAGTGTAACTAGCAAGAATACCACGAAAGCAAGAAAAAGAAGTACGCTATTAACTATTAACGTACCTGTCTCTTCCGAAACGAATGAGTACAGAGAGTACGATATGTCTACCATCGATAACCTCGAGTCT
+
0/9:49///??;;<>;;;<==><<<7<>=8<:///9)/)//88899688486;;<<<AAB1B?===BBECCBBB=A<ACCDD3BB>B5<;;.<AA=ABB@@@BDD@C?BB?AAB7;:CBCCGEEICDCCC;;5;A;;89GCBBBBB@B?B@@>@AC?BBBB?BDCBBB?BB?BCB?BA@@@8=<:4::>>>/?A=A;<;>>>>>5;5;<<<1/)/8000+0:078??<@@BBB<?==?==>BBBBBAAABCCCBBBB>>>>;::>9@///76;5;5A?>>>AC?
@ATNG8:02295:03738
GATGGTAGTCTCAGATAGTCTATAGTACTCATTCGTTTCGGAAGAGACAGGTACGTTAATAGTTAATAGCGTACTTCTTTTTCTTGCTTTCTGTGGTATTCTTGCTAGTTACACTAGCCATCCTTACTGCGCTTCGATTGTGTGCGTACTGCTGCAATATTGTTAACGTGAGTCTTGTAAAACCTTCTTTTTACGTTTACTCTCGTGTTAAAAATCTGAATTCTTCTAGAGTTCCTGATCTTCTGGGATGTGTGCGCAGTGCCTACCATCGATAACCTCGAGTCT
+
A;;55;<=CDHHABBCBCDCBBBBBBBBBAA@??GEL@FI?A>ABBBB@@=ABBBC?B?CBAB?B@BBCB<<<:8343337'7A<@=@>800007699859=5///8=@=CBAAABBB<ACEAJ@CCCCCLBB>BBBC@DDDAAABCCBBB??@@A?AAA;@@<@=@DCCCDCCC?DA@A@3@<@=;;;;;*;A@@A=BDCCDCCBBA5;;;;*;AAAA?AACI@BBFCC@@?@?BDEBBB@B@>>9>000AAABCCCCCBC@CCI?CAA@AAA>@>@CBCBBBB
@ATNG8:02311:03713
GATGGTAGATACTCGCTGATACACCCAGAAGATCAGGAACTCTAGAAGAATTCAGATTTTTAACACGAGAGTAAACGTAAAAAGAAGGTTTTACAAGACTCACGTTAACAATATTGCAGCAGTACGCACACAATCGAAGCGCAGTAAGGATGGCTAGTGTAACTAGCAAGAATACCACGAAAGCAAGAAAAAAGAAGTACGCTATTAACTATTAACGTACCTGTCTCTTCCGAAACGAATGAGTACTATAGACTATCTGAGACTACCATCGATAACCTCGAGTCT
+
;<CC:BB;?;;5559665@<?C;;;7;A@@@;:;:A=A?BA@>>??>?A>A<@989<<<=,<9??;>@@@0/.;.55<7777);<9?8>>>066==9:;BB@@@@5:4:>:<>?458;;@999BCBBCCBBB@@@@B=??@?ACBC?B?B;;5;@@@ABBB?BCBBAB>BE?CCB089999,755-556676%/938/./8899;<>:>9>=;@9>>BBB@BBCCCCC?B<??@9>9:69@@@BCBBBBBBBB>=>CBB@??BA@>:@000@@@=B?BBBBBAA@
@ATNG8:02311:03743
GATGGTAGGTGCACATGAGTGTATCCAGAAGATCAGGAACTCTAGAAGAATCAGATTTTTAACACGAGAGTAAACGTAAAAAGAAGGTTTTACAAGACTCACGTTAACAATATTGCAGCAGTACGCACACAATCGAAGCGCAGTAAGGATGGCTAGTGTAACTAGCAAGAATACCACGAAAGCAAGAAAAAGAAGTACGCTATTAACTATTATCGTACCTGTCTCTTCCGAAACGAATGAGTACCTCTCAGACGCTCGTCCTACCATCGATAACCTCGAGTCT
+
BCBC@DCD?BBBCCCEGBBBBCCCC@CCC<AABBCC@D?CCBBCCC?CB?CCBD:9:::.;?CCCCCBCA@@C>DBBCDDD2CC@C?AAA;BBCADCCCCCABA?B>BB@CBC?BBBBDCCCCCHCC@@@C?CCCC@CBBB@@@B=@?B@@>@CCCBCBA?ABBBBB>@@@BBC9<<877):??;::9:9(8@:>;;;?====;?<@>>>:>>>AAAA<>>>A@?=7;7566,8?>;?>>>@?>8:::<<>?@>>>@@@@<A>>:>788@@@<@<AAB??@@@
@ATNG8:02319:03715
GATGGTAGCATCATGCATATCTCACCAGAAGATCAGGAACTCTAGAAGAATTCAGATTTTTAACACGAGAGTAAACGTAAAAAGAAGGTTTTACAAGACTCACGTTAACAATATTGCAGCAGTACGCACACAATCGAAGCGCAGTAAGGATGGCTAGTGTAACTAGCAAGAATACCACGAAGCAAGAAAAAGAAGTACGCTATTAACTATTAACGTACCTGTCTCTTCCGAAACGAATGAGTACGTGTGCGACGTGTCTCCTACCATCGATACCTCGAGTCT
+
?AA@;B=::6;;>>CB==DEA@A;;59;;.4;@@;9296<>>@@?>9>A;?7BB@?B==<+=8<<<===<:<7=.8899;;;$5;7<.555&555.5>=@>?:5:2:9=><@AA<8988:9>@<<=;;;;==;???A=ABA??>:92:=;:9?BA@700//)/9968858<4;33,3733038;4>>@AA.6606///58;=?=A;99:929177@@B?@@>?A:927:;;;5877-77;9888==??8<8:>875?>@@<@AA::/------,225.5522
@ATNG8:02325:03727
GATGGTAGTGTCATATGAGAGTGTGTACTCATTCGTTTCGGAAGAGACAGGTACGTTAATAGTTAATAGCGTACTTCTTTTTCTTGCTTTCGTGGTATTCTTGCTAGTTACACTAGCCATCCTTACTGCGCTTCGATTGTGTGCGTACTGCTGCAATATTGTTAACGTGAGTCTTGTAAAACCTTCTTTTTACGTTTACTCTCGTGCTAAAAATCTGAATTCTTCTAGAGTTCCTGATCTTCTGGACAGAGTGTGCAGATACTACCATCGAATCACGAAAGTCT
+
?ADB@DBBCBBCCCCCDDBBBCCBCCCCCCAA?ACCD=BB@D@CCEBBBC?CCCCC?B?CCDC=B?BCBB@BCDD=9999:);B6::CB=BBBB>BCB?BB7<;ACCB@BBCCCCCC?CBC?C?DDCCAAACACCCD?BBBCCCCCDDCCCBBBC?BBC?CD?C=@ADCCBBBC@BBBBB:A>D=@@@@@,>D@@@=@CCCCA@A0000@@>,@AABB@BADCADCMHGCC?BADFDGDD?BAB@CCCCCCCCCBBBDBBBCCCC@BB@@@>BABACCF>DCBA
@ATNG8:02326:03725
GATGGTAGCTCACGTACGTCACACGTACTCATTCGTTTGGAAGAGACAGGTACGTTAATAGTTAATAGCGTACTTCTTTTTCTTGCTCGTGGTATTCTTGCTAGTTACACTAGCCATCCTTACTGCGCTTCGATTGTGTGCGTACTGCTGCAATATTGTTAACGTGAGTCTTGTAAAACTTCTTTTTACGTTTACTCTCGTGTTAAAAATCTGAATTCTTCTAGAGTTTCCTGATCTCTGGGTGTTATCAGCGAGTATCTACCATGATAACCTCGAGTCT
+
0/996::9=9565;;;669CCDDCCCCCDCCC@CBEE?DAD@BB@@@BC8;9CBB?B?BBCB?B?BCC::7@?=4:?;;<+=?=@00/99;/44=7=@::;;=00*0>@=A@AB>;<;:>=A==///994=9=A;887:9555?AA???AAA;>>>;>><A=>>>?>==:9,//;99)//487999,7;799*--3---696:1////'.///7262<<69;::9556'2.5585//-377.-./.3666-//;3337676;6;:>:;;:>;>;;79,,,
@ATNG8:02327:03732
GATGGTAGCTCTGCTCTACTCTCGTACTCATTCGTTTCGGAAGAGACAGGTACGTTAATAGTTAATAGCGTACTTCTTTTTCTTGCTTTCGTGGTATTCTTGCTAGTTACACTAGCCATCCTTACTGCGCTTCGATTGTGTGCGTACTGCTGCAATATTGTTAACGTGAGTCTTGTAAAACCTTCTTTTTACGTTTACTCTCGTGTTAAAATCTGAATTCTTCTAGAGTTCCTGATCTTCTGGATATGAGTGACTCGTGCTACCATCGATAACCTCGAGTCT
+
CBBB@CBBBB=AA@BECCCCCCCCDCCCC@@=@AA@:AA?B@BBBCCCC?CBBAA?B@BBBA?C?CAA@ABCCC?ACCCC3BB?B@AA:@BBB>BBB?BC<==>B?>;:@>>>@AA8<;A:?;?A?>>>>>;>>986:>@?668B@?@?AA@AB<;;;<@@<?;??A@??@==8<====5=<A=AAAAA/AD777.799///;77:1988(266683937737==;?>>;A5A@A???:>>A=B?>>>?>>>??@=<<667==9@=@@???<?<>>>@@>>>
@ATNG8:02330:03736
GATGGTAGCGCGACGAGCGTAGACCCAGAAGATCAGGAACTCTAGAAGAATTCAGATTTTTAACACGAGAGTAAACGTAAAAAGAAGGTTTTACAAGACTCACGTTAACAATATTGCAGCAGTACGCACACAATCGAAGCGCAGTAAGGATGGCTAGTGTAACTAGCAAGAATACCACGAAAGCAAGAAAAAGAAGTACGCTATTAACTATTAACGTACCTGTCTCTTCCGAAACGAATGAGTACGATGAGAGAGCTCTCTCTACCATCGATAACCTCGAGTCT
+
BBCC@DBBBCCCCCCC;;;BCCBBB>BCC@DC::;C=@=@?CCBCB?BC?C?BAAACDDD3B?BBBBBBCC>>>779:CDEE5DD?C@CDD;CCC@CCCBCCCBC@B@BC@CBB>AAAABBBCCCBBBBBBA@CCCB>AAA???@@=A@C;;:;CBBBBBB?BBBDBB?BB?BBB<??@@@9@?>;:::::+:@:>888@AE@@<@<>?>@:>8=>DAA?BCBAAAC?C?AAC>DBB?9::@B@@AA?@?AA>@@A@@???===?;?;;;@@A:=:=???@==>
@ATNG8:02334:03707
GATGGTAGATACTCGCTGATACACCCAGAAGATCAGGAACTCTAGAAGAATTCAGATTTTTAACACGAGAGTTAAACGTAAAAAGAAGGTTTTACAAGACTCACGTTAACAATATTGCAGCAGTACGCACACAATCGAAGCGCAGTAAGGATGGCTAGTGTAACTGCAAGATACCACGAAAGCAAGAAAAAGAAGTACGCTATTAACTATTAACGTACCTGTCTCTTCCGAAACGAATGAGTACTACTCTCAGAGACACACTACCATCGATAACCTCGAGTCT
+
<;?@;C>DBCCCCBAABBA;;<BCC=BBC@C@@@;:69=BAABCAA=AC?D@BBA@A@@@.A????@@@@00+/>48600000':B<B2:99'5@:59:6?C?>>D:B?BA<@AB?AA??AEFJCCAAABA@A@BBBC?BBBBBBBB>A=A::5:A@ABBBD>@@BBB@GDD@@?@C@@@9<<<;9999:(9@;AABAAAB??>?;??AB?B=@=B<;9;EDBBAC?C@CCD@CAB>ACBBBBBBBCBBAAA@@A@9::=>>=A<A:9:=77075:>?@A;;;
@ATNG8:02339:03710
GATGGTAGTGATACAGATCAGACACCAGAAGATCAGGAACTCTAGAAGAATTCAGATTTTTAACACGAGAGTAAACGTAAAAAGAAGGTTTTACAAGACTCACGTTAACAATATTGCAGCAGTACGCACACAATCGAAGCGCAGTAAGGATGGCTAGTGTAACTAGCAAGAATACCACGAAAGCAAGAAAAAGAAGTACGCTATTAACTATTAACGTACCTGTCTCTTCCGAAACGAATGAGTACGATGAGAGAGCTCTCTCTACCATCGATAACCTCGAGTCT
+
B@AB>?;;?@@BB<AA@996B@@@C?BBC@BCBB@@>?=AAAA@AA>AA=@=ABABBCCB+858==@@:AABCF?>8;9@E@1B@9@.999&59:29@A@=;;/0+/6:>8=<>9>?@@BBCCEDCDCBBBC?BA@@6:8@??AAA=@>A;;6;AAACDCC@CCCCA@=>?8?AB3:::::,7;>866667(5:9=>>>BCA>><><===@:?9==CBB?BBAAACC?@<;;:5;00,000=?@AAAAAACBABB>889=>A;;;<;765975/77;99;99;<
@ATNG8:02341:03714
GATGGTAGCTATACGTATATCTATGTACTCATTCGTTTCGGAAGAGACAGGTACGTTAATAGTTAATAGCGTACTTCTTTTTCTTGCTTTCGTGGTATTTCTTGCTAGTTACACTAGCCATCCTTACTGCGCTTCGATTGTGTGCGTACTGCTGCAATATTGTTAACGTGAGTCTTGTAAAACCTTCTTTTTACGTTTACTCTCGTGTTAAAAATCTGAATTCTTCTAGAGTTCCTGATCTTCTGGGATGTGTGCTCAGTGCCTACCATGATAACCTCGAGCTGCTATCACC
+
B@BB:C?CCC?>>C>C>CCA><8,,,,,-5797<<AA<BC?C@CCBABBA<@@A@@=@9>=?@;@9?ABBBBB>C8BBBBB3BC?AAAA;<CA@9=:00)0=900////(/>9:;;=B<@@A<A;??@@A>>>;@@AA:==@==<=>???AA;;;?:==>;;;7;:>>AAACB;;7;@@DD5>18088889(8=::;1:;>;;:@;;;=AAAA.9=@@A:@:AA7??AA???<@<BB@@??<====6=///=;:=>A@@>>>;?==:=?>A=9599999///777976633)
@ATNG8:02298:03767
GATGGAGTGTCATATGAGAGTGTGTACTCATTCGTTTCGGAAGAGACAGGTACGTTAATAGTTAATAGCGTAACTTCTTTTTCTTTGCTTTCGTGGTATTCTTGCTAGTTACACTAGCCATCCTTACTGCGCTTCGATTGTGTGCGTACTGCTGCAATATTGTTAACGTGAGTCTTGTAAAACCTTCTTTTTACGTTTACTCTCGTGTTAAAAATCTGAATTCTTCTAGAGTTCCTGATCTTCTGGTAGAGCGTGCATATATCTACCATCGATAACCTCGAGTCT
+
////3:;/96;@<<;;;<=BBBBAB@@@A@@=@BBC>CFAD>:96=<>>9==;440558;<A4;79>>9://+/:577777'///(39::1;:<<5<;@;??>@BBDCJAFCDCBCCCACCB?B>BBBBABBB>BBBB@CCCCCCBBBDCDCBCCC@@AA@CC?BGLDB<<;BBB@BBBBB9A=A<;;;;;*;;;;A<BBBBCE;;9B9?=?=,@@@AH@C@CEACCC;;;B@C@CCCCBB=@@@?ACBCCGBBBAA@DCCBBBBB?A;;9>==3:6:BABBBBC
@ATNG8:02303:03751
GATGGTAGCGCACACATAGATACAGTACTCATTCGTTTCGGAAGAGACAGGTACGTTAATAGTTAATAGCGTACTTCTTTTTCTTGCTTTCGTGGTATTCTTGCTAGTTACACTAGCCATCCTTACTGCGCTTCGATTGTGTGCGTACTGCTGCAATATTGTTAACGTGAGTCTTGTAAAACCTTCTTTTTACGTTTACTCTCGTGTTAAAAATCTGAATTCTTCTAGAGTTCCTGATCTTCTGGAGATACACATGATACTCTACCATCGATAACCTCGAGTCT
+
;;9:26<=@CCCCCC;99@955;<A@ABBB::7:E@@8?C@C@BBAA@@@?BDCCC@B@BABB2;7:95=>@>>C=ABCCE3CC=@999,;000*0/;5:</696BCC@CCCCBCCCACCD>@?ABCDCCCE@CCCD?AACAAABCCA@@@CBBB@CBA?AB>A>AABCBCCCD=@AAAA7@=A=;;;;;*;C;;;6;@ABCBB<;<@CCEC5;=;DGAFAJE@CBCCC@A>@?BBBBBB@BBCAAAADDCCCDEBB;<;;:9<><A999@@@=B>@AAA=>:=
@ATNG8:02303:03797
GATGGTAGCGCACACATAGATACAGTACTCATTCGTTTCGGAAGAGACAGGTACGTTAATAGTTATAGCGTACTTCTTTTTCTTGCTTTCGTGGTATTCTTGCTAGTTACACTAGCCATCCTTACTGCGCTTCGATTGTGTGCGTACTGCTGCAATATTGTTAACGTGAGTCTTGTAAAACCTTCTTTTTACGTTTACTCTCGTGTTAAAAATCTGAATTCTTCTAGAGTTCCTGATCTTCTGGGTGTATCAGCGAGTATCTACCATCGATAACCTCGAGTCT
+
ABBA=A@A@DCDDCBBCCDBBBBBBBCCDCBB?BAA@<BB?B?CDCCCBB?CCCBB?B?BBCC>BAAABCCBB@=:9999)9@>>AAB=BABB@BCC@CF?A@@DDD@DEBCCCBC?BDD@D=BBCCCCCB?BCCD@DBCBCAABCCBCCCCBB?BBA@DC@A?BBC??@CCC?D:999-9;>;:9999*:A@@A=BCCBCBGCCC=ABAA0ABBBC?B?BCACCCBBBB@B?BCCCCFAE?@@=@CCDDDCCCCBCCDCCCCCBC999B@@<@<@CCBB@AB
@ATNG8:02310:03750
GATGGTAGTATCTGTCTACGAGAGCCAGAAGATCAGGAACTCTAGAAGAATTCAGATTTTTAACACGAGAGTAAACGTAAAAAGAAGGTTTTCAAGACTCACGTTAACAATATTGCAGCAGTACGCACACAATCGAAGCGCAGTAAGGATGGCTAGTGTAACTAGCAAGAATACCACGAAAGCAAGAAAAAGAAGTACGCTATTAAACTATTAACGTACCTGTCTCTTCCGAAACAATGAGTACACACTCTCATATGACACTACCATCGATAACCTCGAGTCT
+
CBCC@CBCC;;6ACCBBBCCDBEBA>A@?:@@973:4=043:?>>@;>>6=<999@@BBB+=6=::?ACA>>@@875:@EEG1BC?B49:946>=@BB???@>>9?499==>;8555595<<<BBBBAAAA?C;;;>A?=@?@@@=@8<00+0>;:?:=C6>>?988433,38828;:::28886;ABAA/BB7::=;;::==087(8::<9?;@:@@A?C:::?@A;@=ACA<BB?BBBBBCCCBBBBAB====@A@?=7777/3<89;7717<??AAA:88
@ATNG8:02310:03758
GATGGTAGCGAGCGAGTGTGTATACCAGAAGATCAGGAACTCTAGAAGAATTCAGATTTTTAACACGAGAGTATACGTAAAAAGAAGGTTTTACAAGACTCACAGTTAACAATATTGCAGCAGTACTCACACAATCGAAGCGCAGTAAGGATGGCTAGTGTAACTAGCAAGAATCCAGAAGCAAGAAAAGAAGACGCTATTAACTATTAACGTACCTGTCTCTTCCGAAACGAATGAGTACGATGAGAGAGCTCTCTCTACCATCGATAACCTCGAGTCT
+
4:::5<545::99:;;;;;;><<@@700/6:<<=BB?C=??=?=;86=?8@:?9;;;;;:$949>===BB@BB>>>@@@@A@,0/3838::&/3;-3333797733,3179:>;><==??@@@A?????ABBB@B?==6;<<875771;6@?B?BCBBAACC>BAABAA=>>:==7===9>99.9@@:+::.555;5///)/)////27+45===8>>>;;;?:=:=>@8;<A9;??AAAAAA:::??CD??:9:B???A@?C?;:=:;5:;?767>::;
@ATNG8:02315:03766
GATGGTAGACATATCGTACTCTCTGTACTCATTCGTTTCGGAAGAGACAGGTACGTTATAGTTAATAGCGTACTTCTTTTTCTTGCTTCGTGGTATTCTTGCTAGTTACACTAGCCATCCTTACTGCGCTTCGATTGTGTGCGTACTGCTGCAATATTGTTAACGTGAGTCTTGTAAAACCTTCTTTTTACGTTTACTCTCGTGTTAAAAATCTGAATTCTTCTAGAGTTCCTGATCTTCTGGCGCTCTGTCACGTCTGCTACCATCGATAACCTCGAGTCT
+
BBCB9<<BCCCGDBA@BB@BA@@ABBBBCFBB?A???:@B?AACC:99AA?BCCCC?AAAA@6A@BBAA>=955/55666'55.767-28;;6<9<8<@;;;;AA@<??AAC>@><>==;?;>>>>>=>=<AA><<>>@@@@?@?BC@A????:>>A<@@<@<@@@:9;A;;7;AAAA6@<><>BBBB.<<<<=6<76///==<@=DDDD/@=>=@<?:==;<99667<7<7=?A@@>///=7:9==?==<;:;>=;;;;;;;<A>>>AAA=A;@@A@@@??
@ATNG8:02330:03761
GATGGTAGTATCTGCACACTCTGTCCAGAAGATCAGGAACTTCGTAAGAAGAATTGCAGATTTTTAACACGAAGAGTAAACGTAAAAAGAAGGTTTTACAAGACTCACGTTAACAATATTGCAGCAGTACGCACACAATCGAAGCGCAGTAAGGATGGCTAGTGTAACTAGCAAGAATACCACGAAAGCAAGAAAATAGTAAGTACGACTATTAACTATTAAACGTACCTGTCTCTTCCGAAACGAATGAGTACACACTCTCATATGACACTACCATCGATAACCTCGAGTCT
+
99<<:CBB@@;66;<><@<;?=BBB>@BA?@?@A9:20600)////)/505839(//--66777$/(/66//(/88666.6344444$4838-333&3886<==<;:9/0)-37737-/(/9:/559>00/0/;999;?@@C<A@ABBAAA?C?B<;8;ABCCCCF?9:87AA?CC?ABB?AA977.3883599;*/.57959978--,,,-(-25667266.78555.222255:394222'2572676------888888:;;=555:8=9616///<;;3<49>9979::
@ATNG8:02332:03797
TATGGTAAGCTATACGTATATCTATGTACTCATTCGTTTCGGAAGAGACAGGTACGTTAATTTAATAGCGTACTTCTTTTTCTTGCTTTCGTGGTATTCTTGCTAGTTACACTAGCCATCCTTACTGCGCTTCGATTGTGTGCGTACTGCTGCAATATTGTTAACGTGAGTCTTGTAAAACCTTCTTTTTACGTTTACTCTCGTGTTAAAAATCTGAATTCTTCTAGAGTTCCTGATCTTCTGGACAGAGTGTGCAGATACTACCATCGATAACCTCGAGTCT
+
DBBC@BF@BB;;;BCCHCDCDCDCAAACCDEDD@CBBB<AC@C?BACDDDD?ABBCC?A?AD>B?DCCBBAA??;8;;;?1?B?BBBB=@@@A<@@A>@C8:;BABC>AABCCCCD@CBB<><<B>B>AAA=AAA?7=;@<9:;==?AAA>==><:;;<??;?:==@?@BBAA<AAAAA5A=B=<<<99.;=9990558///889?<@@@@/@>>>@<@<A@=@AAA@@@<@=A@@A>>:>>@=BBBA>>>>>>??@@@BAA>><>788===<A<AA@??BAA
@ATNG8:02333:03768
GATGGTAGGACGAGCGTCTGAGAGGTACTCATTCGTTTCGGAAGAGACAGGTACGTTAATAGTTAATAGCGTACTTCTTTTTCTTGCTTTCGTGGTATTCTTGCTAGTTACACTAGCCATCCTTACTGCGCTTCGTTTGTGTGCGTACTGCTGCAATATTGTTAACGTGAGTCTTGTAAAACCTTCTTTTTACGTTTACTCTCGTGTTAAAAATCTAATTCTTCTAGAGTTCCTGATCTTCTGGATATGAGTGACTCGTGCTACCATCGATAACCTCGAGTCT
+
BBBB@DBB@BDABBBCBCCCCDCC?BBCFCCB?BBBB=CC@C?CCCCCEC@BBCCD?C?CCBB?B?BCCCBBBCC?BBBBB1AA>@ACD=CBCC@CAB;@@7:9BDCE@BBBCCDCC?CCC@C?CCCCCBBB@CCCC<A@AA@@@BBBBBBBBBB>BBA?CD@D=AACBBBBBCADAAA@7@;@;99999*9B@AC<AACEJCCBBB?BBBB2AABB@C@CC>A@BBCCC?B>BA@BBB?BBCADCCCCBCCDBBBBBCBBCBB>B888AB@=B>BCBBB@??
@ATNG8:02334:03793
GATGGTAGTACATGATAGACGACACCAGAAGATCAGGAACTCTAGAAGAATTCAGATTTTTAACACGAGAGTAAACGTAAAAAGAAGGTTTTACAAGACTCACGTTAACAATATTGCAGCAGTACGCACACAATCGAAGCGCAGTAAGGATGGCTAGTGTAACTAGCAAGAATACCACGAAAGCAAGAAAAAGAAGTACGCTATTAACTATTAACGTACCTGTCTCTTCCGAAACGAATGAGTGTGGCGACGTGTCTCCTACCATCGATAACCTCGAGTCT
+
ABCB?CBCBBBC::;CBBBCBBBBB@CCD@BBB@@@=@?BDDCAA@?BB?B?><A;;;;;$:<BCCCCCCCCCD9>=:9999*;A>A5;;;*:CC@FBBBCDDBB<?<@A<@AB?BBB?@@CBCCCCCCCCC?@BBCA@@?BBAAB<@;@::6:BBBBCCC@CCCBBB?BB@CCD<><;=<5???<?EEEC3BB?C:::AAA9867>EEAA:>;@AECC@BB@@?BB@B@BBB<@@A?BBBCBBBB?BBBBAAACCBB?==>?>899AA@495:><>>;;;
@ATNG8:02338:03756
GATGGTAGAGTACAGTGTAGTAGACCAGAAGATCAGGAACTCTAGAAGAATTCAGATTTTTAACACGAGAGTAAACGTAAAAAGAAGGTTTTACAAGACTCACGTTAACAATATTGCAGCAGTACGCACACAATCGAAGCGCAGTAAGGATGGCTAGTGTAACTAGCAAGAATACCACGAAAGCAAGAAAAAGAAGTACGCTATTAACTATTAACGTACCTGTCTCTTCCGAAACGAATGAGTACTATAGACTATCTGAGACTACCATCGATAACCTCGAGTCT
+
?;=B:BCCCBBCDABBCCEDDBBBD?BBJ@CA;;;@5;5:AA@AAB?BA?D?98:99EDD2D@DBBBBBBBBCC>AABCCCC5CB?B6;;;6;EDAHDCCHCCB@?@<@B?CEC<?>BBCCCEEDCCBAAAC@DDDD?BAAAB@>>9@=@?@>@BBECABA?CCAACB@@A<988488???:AAA?:::;;+;>:?;<;AA@@A3618@>>1838ACCC?CBBAA@?293:::/9AA<?>@CBCCCCCCCC>?>@CBAAABBCBB?B899@@A;><>AACA978
@ATNG8:02341:03789
GATGGTAGTATAGAGCTCTACATAGTACTCATTCGTTTCGGAAGAGACTGGTACGTTAATAGTTAATAGCGTACTTCTTTTTCTTGCTTTCGTGGTATTCTTGCTAGTTACACTAGCCATCCTTACTGCGCTTCGATTGTGTGCGTACTGCTGCAATATTGTTAACGTGAGTCTTGTAAAACCTTCTTTTTACGTTTACTCTCGTGTTAAAAATCTGAATTCTTCTAGAGTTCCTGATCTCTGGTGTCGTCTATCATGTACTACCATCGATAACCTCGAGTCT
+
CBCE@CCBBBBBDCABCBBB?DDAAABBBB@@<@?<=6>@3969@@@CBB>BBCBA=@::99<19/7>?ABB=;<5BAA==/AA;>555,8@?@>A:817;)///8./(.875<??A8=>?1818==>A888<@@@@=A>>>??>>===?@@<<=6///9==7=6>>?=>>???;=;;;;2:=B=?====,<=333)--6---7<:?;>DDD.A<;=A4<4<=6=>?;;;?=B=CCB==777:5:::BB@@@@BC@@@====>>=AAAABAA<A<@@???9:9
@ATNG8:02300:03820
GATGGTAGTCTCAGATAGTCTATAGTACTCATTCGTTTCGGAAGAGACAGGTACGTTAATAGTTAATAGCGTACTTCTTTTCTTGCTTTCGTGGTATTCTTGCTAGTTACACTAGCCATCCTTACTGCGCTTCGATTGTGTGCGTACTGCTGCAATATTGTTAACGTGAGTCTTGTAAAACCTTCTTTTACGTTTACTCTCGTGTTAAAAATCTGAATTCTTCTAGAGTTCCTGATCTTCTGGTCTACTACACTGTACTCTACCATCGATAACCTCGAGTCT
+
CBBB@FBBBCCCCCCCCCBBBCCCCBCCCCA@>?AAA>BC@CAECCCCBB<BCCCA=A?DDBB>B@BBCBBBDA?=:877*9?<??@@9?@BB@CCC@CC>AA@CCCACCBCCCCC?CCC?B?CGCCBAAB?CCDD>BBBBBBAACBBBB?@?B@CCC@@?<?=@ABBBBC@A;@;;:;.;>B<;;::-;BAAB>CFICDDCBAA5;;;;*;@ABDADABB?BCCDCCC?C@CCBBCC?B@B>BA@@CBDDDCABBCDCCCCE@C9::B>?;?<?CCBBABA
@ATNG8:02300:03822
GATGGTAGGACGAGCGTCTGAGAGGTACTCATTCGTTTCGGAAGAGACAGGTACGTTAATAGTTAATAGCGTACTTCTTTTTCTTGCTTTCGTGGTATTCTTGCTAGTTACACTAGCCATCCTTACTGCGCTTCGATTGTGTGCGTACTGCTGCAATATTGTTAACGTGAGTCTTGTAAAACCTTCTTTTACGTTTACTCTCGTGTTAAAAATCTGAATTCTTCTAGAGTTCCTGATCTTCTGGGCAGACTCTCACACGCCTACCATCGATAACCTCGAGTCT
+
AABB@CCC?DFBBCACCCCBBC@@?@CBBEA?;>???:AB?C@CCBBBCC=BCCCC?C@CCAA=B?DDBB@@BDC>99999'9?=@BBB=BCDD@DEFADF?99:CCDACDCCCDBB=ACC?C?CCCCA@@B@BCCD?CCBBCBBBCCCCCBBBB?BBB?BB?B?BBCCCCCBC=A@>=>3>;A;::99*;CAAB>BBBBCCCBBA5;;;;*;AABI@C@CB?BBBCCCC?C?CCCCCD>A>AA<ADBBBCCCCBBBCDC?BCC@D999D??<@=A@BBBBB@
@ATNG8:02302:03806
GATGGTAGTATCTGCAACTCTGTCCAGAAGATCAGGAACTCTAGAAGAATTCAGATTTTTAACACGAGAGTAAACGTAAAAGAAGGTTTTACAAGACTCACGTTAACAATATTGCAGCAGTACGCACACAATCGAAGCGCAGTAAGGATGGCTAGTGTAACTAGCAAGAATACCACGAAAGCAAGAAAAAGAAGTACTCTATTAACTATTAACGTACCTGTCTCTTCCGAAACGAATGAGTACTGTATCTATGTGTGCGCTACCATCGATAACCTCGAGTCT
+
BBCC@CJCBCBBHCCD@CCCCDCC@CCC@DCCCBB@CBCCB;;;C?BA8:49=:87777$78<??@????877)8<::;;-4><?.9:9&5<@7@?=ABBCBB@B@CB?BAA=@@BBDCCCCCCCCCBBD?CBAA>?>>>>>?B>C?CBC@CBBBBBBB?BBBCBB?BC@>>>?BAABC>BBB?BAAAA/@@<=;;;??AAA=B;===B;>;=888>=?@B>888=A<AAD:ABB=A888777:9??@@?;;;@@@>==AABB<B;;;>?>:>;>A@@???A
@ATNG8:02316:03813
GATGGTAGCTCTGCTCTGACTCTCGTACTCATTCGTTTCGGAAGAGACAGGTACGTTAATAGTTAATAGCGTACTTCTTTTTCTTGCTTTCGTGGTATTCTTGCTAGTTACACTAGCCATCCTTACTGCGCTTCGATTGTGTGCGTACTGCTGCAATATTGTTAACGTGAGTCTTGTAAAACCTTCTTTTACGTTTACTCTCGTGTTAAAAATCTGAATTCTTCTAGATTCCTGATCTTCTGGTGTCTGATCTGTATCACTACCATCGATAACCTCGAGTCT
+
BDCC@CBBBDDBBBCCCBBBDDDBBACCBCCA?BCDG>BB?B>BDCCCCC@BCCBC?B@CCCC@C@@@ACDCDCC?;::::):=9?AAB=BABB?AAD@CD?BABBCG@CCCCCBBB@CBB>A?CCBBBCCC?CBCC?DBBBBBBDCCCCCCBBB?CCC?AA?A>BBCBBBDDC@BA@@@7=;@;:999*;CCBC>CCDCCCCBAB5;;;;*;AABC@CABCADCCBBA@B?BAABDD@CAB?BEBBABCCCCCCCCCCBCCC@C@?@A::69?CECCCBBB
@ATNG8:02323:03821
GATAGGTGCACATGAGTGTATCCAGAAGATCAGAACTCTAGAAGAATTCAGATTTTTAACACGAGAGTAAACGTAAAAAGAAGGTTTTACAAGACTCACGTTAACAATATTGCAGCAGTACGCACACAATCGAAGCGCAGTAAGGATGGCTAGTGTAACTAGCAAGAATACCACGAAAGCAAGAAAAAGAAGTACGCTATTAACTATTAACGTACCTGTCTCTTCCGAAACGAATGAGTACTGCGTCTCACTCTCACCTACCATCGATAACCTCGAGTCT
+
BDCCC?CCCCCABBCCCEEDBB?A@?<@AACBDD?BBBC@@@@DD@C@CD@999:9*:>CECBCCDCBBB;A@:::::*;B>A>BBB;CDF?CAA@BBBAA<?<@B>BCB<A@BBBCDCCCCCCBBBC?CCCB?BABB??>B@C@CAA?AABAA@9879BCBBB?BB?BAA=AA???8?>?;>@@@@2<D>D888???:;8;>AAAD:>:<@BBB?CBBBBCB=B=;::-;AA=ABBBBBAAABBCDCDCBBBCFCC@B@A=A:::@AB?B?BEBBB@@@
@ATNG8:02327:03806
GATGGTAGCTCACGTACGTCACACGTACTCATTCGTTTCGGAAGGGACAGGTACGTTAATAGTTAATAGCGTACTTCTTTTCTTAGCATTTCGTGGTATTCTTGCTAGTTACACTAGCCATCCTTACTGCGCTTCGATTGTGTGCGTACTGCTGCAATATTGTTAACGTGAGTCTTGTAAAACCTTCTTTTACGTCTACTCTCGTGTTAAAAATCTGAATTCTTCTAGAGTTCCTGATCTTCTGTAGAGCGTGCATATATCTACCATCGATAACCTCGAGTCT
+
B;@@;BBDB@;ABCCBA;AAAACDCB;<;:;:29::9)5<7<<@@:@9:9????CB@C@BB@@9?49;9:@>>:;39999+98.444444)4955.6<;6<A4596==@;CCBABCCD@CDB9979???BBBB@CCCC=??B??@BB>>B<;;@@A8;::9=;8>;@AB785>>>:<;ACC2=1816677(5568555555556699+2222$22222,25:;6::===>A:?:====??:>>AAA>>>@;;;;@@B>=>>@>>5;888>:;5;5;?>>?===
@ATNG8:02330:03808
GATGGTAGTGTCATATGAGATTGTGTACTCATTCGTTTCGGAAGAGACAGGTACGTTAATAGTTAATAGCGTACTTCTTTTTCTTGCTTTCGTGGTATTCTTGCTAGTTACACTAGCCATCCTTACTGCGCTTCGATTGTGTGCGTACTGCTGCAATATTGTTAACGTGAGTCTTGTAAAACCTTCTTTTTACGTTTACTCTCGTGTTAAAAATCTGAATTCTTCTAGAGTTCCTGATCTTCTGGTAGAGCGTGCATATATCTACCATCGATAACCTCGAGTCT
+
CCBB>BBBBCDCCCCCCDCCC@BBBBBBBECB?BBBD>@@>AACCBCBCC@CC:9;@C@CCBC?C?AACCCCC@>:????>0?A?BABC=@@AD@CCC@CC8;;;;;<@DIHDCCCD?BBB@B@CCDDCEBC@CCCC?BBBGCBBBCCCBABABB?BAA>AC@C=AABBBCDCD@CCCCC;C8:6;BBBB2BCBCC=BACBCCFDCC@CCCC5CDCCD@CACC@CBCCCBA?B@@@@EBC>AAC@CCDCCCA@ACCCCDCCCBB@=@000@@@7;9;AA@A>??
@ATNG8:02347:03200
GATGGTAGTATCTGCACACTCTGTCCAGAAGATCAGGAACTCTAGAAGAATTCAGATTTTTAACACGAGAGTAAACGTAAAAAGAAGGTTTTACAAGACTCACGTTAACAATATTGCAGCAGTACGCACACAATCGAAGCGCAGTAAGGATGGCTAGTGTAACTAGCAAGAATACCACGAAAGCAATAAAAAAGAAGTACGCTATTAACTATTAACGTACCTGTCTCTTCCGAAACGAATGAGTACTGTATCTATGTGTGCGCTACCATCGATAACCTCGAGTCT
+
CACC?BBCCDCCCCCCCCDCBBB:97<BA?AA@@9:5;>AABCCCC?DF>>=?BBCCCCC3B?B??99:CDAAA;><;;;;;*:;5;=BCC<CDGIHCBBBCB@@>AADDAD@@=@AAABCCCCCBBBDDCD?CCA@>@@@@BB??<@@B@@>@CCCBBBB?BBBBDC?CA?CCD?BB:::,9<<8988888%8>:@888@BBBD;@=@@?>;><?@CCC?BCBBBBB?B?BBB>BBB?ABBCDBBBBBBBB===BBA?@>>>>>=<A====;;3;:888====>
@ATNG8:02349:03230
GATGGTAGCGCACACATAGATACAGTACTCATTCGTTTCGGAAGAGACAGGTACGTTAATAGTTAATAGCGTACTTCTTTTTCTTGCTTTCGTGGTATTCTTGCTAGTTACACTAGCCATCCTTACTGCGCTTCGATTGTGTGCGTACTGCTGCAATATTGTTAACGTGAGTCTTGTAAAACCTTCTTTTTACGTTTACTCTCGTGTTAAAAATCTGAATTCTTCTAGAGTTCCTGATCTTCTGGGTGTATCAGCGAGTATCTATCGATAACCTCGAGTCT
+
BABA=AAAABCDCFCCCCDBBBCCCCBBBBCB@?@@C?CC@CACCBCCBC?@AC998;?CBBB>B?CEDDBB@<<600000)00+/000+9=BB?CEC@CC;<:ACDD@CCEBBBBC@CCC@C@EBBBBCCC@CBCD@DBCBCCCDCCCCDDBBB?BBB?CC?C>@@CBBBCCC@BBBDD;C@B?BAABB2ABBBC=@@BBCBBBBBACCCC5EBCCC>B>BC@CCC??@B?B@CCCCCC=B99949@@BCDC9::EECCCCECCCBA@@<@<@CCCC@??
@ATNG8:02358:03219
GATGGTAGATACTCGCTGATACACCCAGAAGATCAGGAACTCTAGAAGAATTCAGATTTTTAACACGAGAGTAAACGTAAAAAGAAGGTTTTACAAGACTCACGTTAACAATATTGCAGCAGTACGCACGCAATCGAAGCGCAGTAAGGATGGCTAGTGTAACTAGCAAGAATACCACGAAAGCAAGAAAAAAGAAGTACGCTATTAACTATTAACGTACCTGTCTCTTCCGAAACGAATGAGTACACACTCTCATATGACACTACCATCGATAACCTCGAGTCT
+
BBDD@CCBCCCEFCBBDCCCBB@@@;@BB?BCAA??<?>AABBBBC?CC?A?BBBBBBBB3B?BBACCCB;;;A9>>DDDEE5BB?C7<<;7;CD?;=9@B>@>B>@<AC<>AK>AAABBDGECCCCCCBBB@BABC?BAAABBBB>B?C@@>@CBA??@E@BCBCBB?BB@BBB=@@999,8<<8778888%8=9A888@BB>>;><@@AA;@<@ACA@?@BBBBBB@B@BBA<ACD?CCAA@BCBBB@@BBBBBAAB?>>BCCC?B@A??>=3848?>AC==>
@ATNG8:02366:03230
GATGGTAGGCGTGTGAGAGTCTGCCAGAAGATCAGGAACTCTAGAAGAATTCAGATTTTTAACACGAGAGTAAACGTAAAAAGAAGGTTTTACAAGACTCACGTTAACAATATTGCAGCAGTACGCACACAATCGAAGCGCAGTAAGGATGGCTAGTGTAACTAGCAAGAATACCACGAAAAGCAAGAAAAAGAAGTACGCTATTAACTATTAACGTACCTGTCTCTTCCGAAACGAATGAGTACCTCTCAGACGCTCGTCCTACCATCGATAACCTCGAGTCT
+
BCBC@BCC?CB@AACBBBCBBBBCACCCACCBBBB@C@BBBBBCC?BB@B?A@@BAAAA3B?BBBBBADDBBB?BA@AAA@2@?:>287827>A<@???AA@@><>;?A=@<=:=>>>>>>>???@@=;;A:@@AA;A>??>>==9>;A;;7;>>>AAAA:???>==:<=;??C5:95555)7:<7=AA@A/8858@@@CAAA?;A=A?<<;A;A<88:;>>>@===;A=AAC:>@=9>AAB>>>:>>>>@@A>>>@@@;737;;5;///;660:8=>?AA>>=
@ATNG8:02370:03203
GATGGTAGCGCAGCACATAGATACAGTACTCATTCGTTTCGGAAGAGACAGGTACGTTAATAGTTAATAGCGTACTTCTTTTTCTTGCTTTCGTGGTATTCTTGCTAGTTACACTAGCCATCCTTACTGCGCTTCGATTGTGTGCGTACTGCTGCAATATTGTTAACGTGAGTCTTGTAAAACCTTCTTTTTACGTTTACTCTCGTGTTAAAAATCTGAATTCTTCTAGAGTTCCTGATCTTCTGGCTCTCGTAGACAGATACTACCATCAATAACCTCGAGTCT
+
//77)//:9::0//;9/56;:==>BBA===<;;:566>6<<7;7666===>:==;;:8;8;?=<2>59::>:::?A<???<=,=>278>@9@?@B8A<@=BB=;;;CCC?CDCCBBBC>BAB<@=ACBBBDCC?BC;;8;CCCBBACEBCBCDCCC?BBB?AD?C@BBBBBBBAB=B;;;;.;=A@BBBBB.;;ABB=BCC@@AC;;<?CBBB2BBBFGADAEE@CFCCBBB?B@BABBCC@CCCACCAAC;;;BCCBAA@@@@AA;<<00+0=+0,0?@AAB99
@ATNG8:02390:03216
GATGGTAGATACTCGCTGATACACCCAGAAGATCAGGAACTCTAGAAGAATTCAGATTTTTAACACGAGAGTAAACGTAAAAAGATGGTTTTACAAGACTCACGTTAACAATACTGCAGCAGTACGCACACAATCGAAGCGCAGTAAGGATGGCTAGTGTAACTAGCAAGAATACCACGAAAGCAAGAAAAAGAAGTACGCTATTAACTATTAACGTACCTGTCTCTTCCGAAACGAATGAGTACACATCGTCGTGTCGTGCTACCATCGATAACCTCGAGTCT
+
@@@@=@CCCCCCCCCCCCCCBB@@@<@CCAECBB??=??BCCBBBB@BB=@>BBBAACAC2A?BB?CBCB;;:<5:9BBCCC5CCCC=AAA7AAB?A@ACDCGCC>@>@A?ADEDECCCBABABCDCCCCBB?BCCC?BAA??@@?<@?D;;:;BBBCCEE?CAABAD???;?BA9>>:99,9==8<===<.<A>A788>>@;;5;5;>>>5;7;>CBC@CAAACDC@C@CCD>CCC?AAACAAA?AAAABABBCCAAAA@@CCC?B>??CA@=A?BBDCCC@@
@ATNG8:02391:03236
GATGGTAGGTGCACATGAGTGTATCCAGAAGATCAGGAACTCTAGAAGAATTCAGATTTTTAACACGAGAGTAAACGTAAAAAGAAGGTTTTACTAGACTCACGTTAACAATATTGCAGCAGTACGCACACAATCGAAGCGCAGTAAGGATGGCTAGTGTAACTAGCAAGAATACCACGAAAGCTAGAAAAAGAGTACGCTATTAACTATTAACGTACCTGTCTCTTCCGAAACGAATGAGTACGTGTGCGACGTGTCTCCTACCATCGATAACCTCGAGTCT
+
@:9926=C?CBBC@C>@<@@CCBBC@CCC@CBBBBC@B@CCCCCBA=AA5;5;@AAABBB2C@BABBCBBBBDC=BC;;;;;':A<A5;:;49BBABBBBBBBBB5;5;;5;AA=CCCBCCCBCBBBBBCCC@CBAA?A??????C=B>@@B>AABCCFBB?CBBBAA?AA=988/7786<3777988888*//.7789>CDEAC@CDDC?A=@B<;<7;BBCBCC?B@BGD=BBA?;;:@@<<977=7<<:?<<<>A?@=A@@?A@;67//(//6899>?@>
@ATNG8:02343:03293
GATTAGCTCTGCTCTGACTTTCGTACTCATTCGTTTCGGAAGAGACAGGTACGTTAATAGTTAATAGCGTACTTCTTTTTCTTGCTTTCGTGGTATTCTTGCTAGTTACACTAGCCATCCTTACTGCGCTTCGATTGTGTGCGTACTGCTGCAATATTGTTAACGTGAGTCTTGTAAAACCTTCTTTTTACGTTTACTCTCGTGTTAAAATCTGAATTCTTCTAGAGTTCCTGATCTTCTGGCGCGTATGTATGTCGCCTACCATGATAACCTCGAGTCT
+
DCD?BBCBDCBBBBBBFA@@=@@@@@BA:;9;AAC>BB?C?CABCBAA>ABB>=8>489?C@F@DCCCCACCC?@====.=D=A>==9=ABC>CAB?BB<>;<D==:<>AAA@??:==A;A:>>>??<<<;??>>:>>><=;=;A@>@A666:69=A=:;6:<AAA?@@@@@<>>>DD5A<@<><<<<+::6660666///;9;>1888)599<A;A;>>8>>>AB>>;><@@@@@A9==A<>>>@>>=<8;9666<=7CAA=A@@@77074----6333
@ATNG8:02346:03277
GATGGTAGGTGCACATGAGTGTATCCAGAAGATCAGGAACTCTAGAAGAATTCAGATTTTTAACACGAGAGTAAACGTAAAAAGAAGGTTTTACAAGACTCACGTTAACAATATTGCAGCAGTACGCACACAATCGAAGCGCAGTAAGGATGGCTAGTGTAACTAGCAAGAATACCACGAAAAGCAAGAAAAAGAAGTACGCTATTAACTATTAACGTACCTGTCTCTTCCGAAACGAATGAGTACGATGAGATCTCGTGTGCTACCATCGATAACCTCGAGTCT
+
0/==:<@C@CDBB?>===ABB@@@A@A@@=?AABAA=@=@BBCBBB?BC@C@CCDCDCCB2B>BBBCC;;;@@C=CC;;;;;*;B=B?BAA3?:;4:>A@@AABB?B?:95:BB>BBA?@@BBEHEGDB;;;<@A@@>@@?@@AAB?B>B;;8:CCCCCBB>BAA?>>=AA<AAA8==:9:9+999197666'55.55575599>9>5558;8><88;CB@CCCCCED@C:;;@8?;;5:??@@@B????>@898AAA@BA==>@@;@:66://)/)///:===>
@ATNG8:02352:03264
GATGGTAGCAGACGTGACAGAGCGCCAGAAGATCAGGAACTCTAGAAGAATTCAGATTTTTAACACGAGAGTTAAACGTAAAAAGAAGGTTTTACAAGAACTCACGTTAACAATATTGCAGCAGTACGCACACAATCGAAGCGCAGTAAGGATGGCTAGTGTAACTAGCAAGAATACCACGAAAGCAAGAAAAAAGAAGTACGCTATTAACTATTAACGTACCTGTCTCTTCCGAAACGAATGAGTACGATGAGAGAGCTCTCTCTACCATCGATAACCTCGAGTCT
+
@BBC@DGGCCBBBC<;6;@BBCBBB@DCE@BBBCBC=A=A??997A>@A@B<@@@<<=?=,<<>>:BAA@97.5<075BDDDD1DC=A4;;;*0<=:00)/7::<<>7:6:=9=GE>AA?@CHCCC;;;CB;;;@DBAC>@@A?ABBB?B@C@@=?BAAABAB?BBBB::59A=ABB;?>777.56628=AAAA'9<4:888>CD;;8;7;;@A<A=A>B@@>@CCBBDC?C?BBC>F??=@BBABBB999DDCAAAA?>;;;=>=:;5;888>AA5;7;@@@@>=>
@ATNG8:02355:03291
GATGGTAGTGGATACAGATCAGACACCAGAAGATCAGGAACTCTAGAAGAATTCAGATTTTTAACACGAGAGTAAACGTAAAAAGAAGGTTTTACAAGACTCACGTTAACAATATTGCAGCAGTACGCACACAATCGTAGCGCAGTAAGGATGGCTAGTGTAACTAGCGAGAATACCACGAAAGCAAGAAAAAGAAGTACGCTATTAACTATTAACGTACCTGTCTCTTCCGAAACGAATGAGTACTATGTAGAGCTCTATACTAATCGATAACCTAGTCT
+
;<<<5977//)/77:>>>CCDCCB<>7;?;:559B55257998///;6;;5::BB977===+=8=858:<<8<;:)2255;;=)555:.555&5;;6<=B@555::8><??<>CC=AB@:;;@A@ABBCBBAA?@@@A@?@ACAAAD=@<???9?AABBBBC?CCBCBBB?;7;>9+//<<<6:9<988888(2:49588;=><<<><@@AA5757@CCF@GBB;;;C@C@BBF@BAB>AAAABBB>???>?BAB=BB@;;;A>>;>A???D;@<@?===;
@ATNG8:02360:03287
GATGGTAGTATCCGTCTACGAGAGCCAGAAGATCAGGAACTCTAGAAGAATTCAGATTTTTAACACGAGAGTAAACGTAAAAAGAAGGTTTTACAAGACTCACGTTAACAATATTGCAGCAGTACGCACACAATCGAAGCGCAGTAAGGATGACTAGTGTAACTAGCAAGAATACCACGAAAGCAAGAAAAAGAAGTACGACTATTAACTATTAACGTACCTGTCTCTTCCTAAACGAATGAGTACTGTATCTATGTGTGCGCTACCATCGATAACCTCGAGTCT
+
@?AB?BCCCCCC@CECCCCDCCBBB?CDD@CCCBBB?B@BBCDCBB<??@C?BA???FDE2B?C???A@A>=9919</////'//(.3888-989.8528>?>@A=A=AA<@@A9====>AAA?>>>>>=;@<@@AA<@>>=:;::7;=ACBABBAA@>>><>AA@>>=A==ADD:=<<;;.:96179999+//+/:::;;;D@@<@<@;;;<A=@656==B@???AE;>:>BE;=>><>:=;//.8333777677;79;;=>ACB<A;:;><=7=8;;;>>>>=
@ATNG8:02361:03261
GATGGTAGTATATCGCGTCGCTATCCAGAAGATCAGGAACTCTAGAAGAATTCAGATTTTTAACACGAGAGTTAAACGTAAAAAGAAGGTTTTACAAGACTCACGTTAACAATATTGCAGCAGTACGCACACAATCGAAGCGCAGTAAGGATGGCTAGTGTAACTAGCAAGAATACCACGAAAGCAAGAAAAAAGAAGTACGCTATTAACTATTAACGTACCTGTCTCTTTCCGAAACGAATGAGTACACATCGTCGTGTCGTGCTACCATCGATAACCTCGAGTCT
+
ABCC@CCCDCCCCFDBCCBCCBCCF@ABB@BBBCCC>B>BCBBABB<;;8:=BA?@?AAA3B?BBBA@@>00,0@7@@A@@@@0CB<C4;;;*0@@;000=::=:?;?8?=7@BB?BCBBCCCCCCCBBBBAA?BBBC>AAAAA@AB9@<@;:6:AAACBCC@BBAABB?BB?A@@<@@:::/7881768888%8>:=;;;??@==9=6;;=@:>;>@BBB?@@BAA?@@<@@BBB>BBB>AABBBCCBBBBA==A@AA>>>>@@@@@:@999@BB;?><ABAA???
@ATNG8:02364:03287
GATGGTAGTAGTACACTAGTCATACCAGAAGATCAGGAACTCTAAGAAGAATTCATGAATTTTTAACATCGAGAAGTAAAACGATTAAAAAAGAAAGGGTTTTTACAAGACTCAACGTTTAACAATATTGCAGCAGTACGCACACAATCGAAGCGCAGTAAGGATGGCTAGTGTAACTAGCAAGAATACCACGAAAGCAAGAAAAAGAAGTACGCTATTATCTATTAACGTACCTGTCTCTTCCGAAAACGAATGAGTACGTGTGACGTACGTGAGCTACCATCGATAACCTCGAGCTCT
+
@@AB?BBBBA@;>;;;=;<554455.599.5/7///69499744.44.447;.443//)/999'9)///////3-333;;+3337,33333#333(33(3;;;'333,39/...(.226.7)..2733.3376;@A<;:@@AACGD?AA??;?AAABBBB?C@CBB?BBCCB=<=7=<;==?;//)./.263.22'266168888*8828<<:?::66.5285556=5>998828996778372.../'///(/5857558899;BC@@?@A>998<<<<8<999>97/7//;>8/....
@ATNG8:02374:03277
GATGGTAGCACACGAGATCTCATCGTACTCATTCGTTTCGGAAGAGACAGGTACGTTAATAGTTAATAGCGTACTTCTTTTTCTTGCTTTCGTGGTATTCTTGCTAGTTACACTAGCCATCCTTACTGCGCTTCGATTGTGTACGTACTGCTGCAATATTGTTAACGTGAGTCTTGTAAAACCTTCTTTTTACGTTTTACTCTCGTGTATAAATCTGAATTCTTCTAGAGTTCCTGATCTTCTGGGTCTACGCTCTCGCGCTACCATCGATAACCTCGAGTCT
+
:6>?9=CBBBDDCCCCCCBBBBBBCCCBCC::89BBC>BD@D>@@ABDDD@CBB999:ACCCC>A>BCCCBBBBB>BBCCB3BB?CB>@9@BBB>AAC?CC<==>ACC?B>>AAAAA:>>>;A;>>>A>>>>:>C??588=>???>=>@AA>>>@7;;;;AC;A:>>>>>AAA?9=8777,89>988887(/<----)------6889;555'26777)/)/86<=AA@AA<A<@@@@@?:>>??9@AABBA@?@@@@A>>>>>6<::9?@A:=:=>::;>>>
@ATNG8:02376:03264
GATGGTAGCGAGCGAGTGTGTATACCAGAAGATCAGGAACTCTAGAAGAATTCAGATTTTTAACACGAGAGTAAACGTAAAAAGAAGGTTTTACAAGACTCACGTTAACAATATTGCAGCAGTACGCACACAATCGAAGCGCAGTAAGGATGGCTAGTGTAACTAGCAAGAATACCACGAAAGCAAGAAAAAAGAAGTACGCTATTAACTATTAACGTACCTGTCTCTTCCGAAACGAATGAGTACAGAGAGTACGATATGTCTACCATCGATAACCTCGAGTCT
+
A@AA<@=ACBBBB@@@CGEGCCAB@>AAA=@ABB@@;?=@@AAABB?BA@E@CBAACDDD2D@BEIHBCBADDK?BB;;;;;*;C;A4;;;.0@B<00/;<:<>=6:6:A=ABB?BBBCCCCCCBCCCCAAA?BBBC?B@@@CCBB>B?B;;7;AABCCCC@BBBCBB?CC@CCC>A@?==5<9939:::::%9<88868=<>==8=:<?AA;>;>>BCCABBBCCCC@C@CBB=CCC>A@AACBABAABABBBBBBBBBBBBBC?@<///=99061:;;;B>>>
@ATNG8:02378:03276
GATGGTAGTGTCATATGAGAGTGTGTACTCATTCGTTTCGGAAGAGACAGGTACGTTAATAGTTAATAGCGTACTTCTTTTTCTTTGCTTTCGTGGTATTCTTGCTAGTTACACTAGCCATCCTTACTGCGCTTCGATTGTGTGCGTACTGCTGCAATATTGTTAACGTGAGTCTTGTAAAACCTTCTTTTACGTTTACTCTCGTGTTAAAAATCTGAATTCTTCTAGAGTTCCTGATCTTCTGGATAGCGACGCGATATACTACCATCGATAACCTCGAGTCT
+
C@?;;@@CCCCEC?==@;@ACCCCBBBAA@?@?CCBJ?CDBC?;99<<>@9=9944.438:<B:@@ACCCC996;7;:>;;'477(38<>5;:;@;>=B>@B899?@@A?AHGHDCCC?@@B@C@CCBCBCCC?CCCB@BBCCCBBCBB@@@AA@A?BBB?AC>B>@@@BDBCDC?A;;;;.;=A<;;;;.9C@AC=CBBBCFCCCB@CDDD5EBCCGACACMBCBBBBAA>A@BBCDBB?CAB>BCCCDCCBBCAB@BCCBAA@@A@@?A@A>B>BABBBAAA
@ATNG8:02381:03251
GATGGTAGCGCGACGAGCGTAGACCCAGAAGATCAGGAACTCTAGAAGAATTCAGATTTTTAACACGAGAGTAAACGTAAAAAGAAGGTTTTACAAGACTCACGTTAACAATATTGCAGCAGTACGCACACAATCGAAGCGCAGTAAGGATGGCTAGTGTAACTAGCAAGAATACCACGAAAGCAAGAAAAAGAAGTACGCTATTAACTATTAACGTACCTGTCTCTTCCGAAACGAATGAGTACGTGTGCGACGTGTCTCCTACCATCGATAACCTCGAGTCT
+
BBDC@CCCCBC9;;DDBBACCCCCC=CCC@DBAA@A=A>BBBBBBC>?A>A>?@@BBBBB3B?CCCABBBBBBB<A>@BBBB2BC?C?CDC<CHL@CBBBCCBBB@C?CC@CBB?BABABBCCCCCDDCCCC?CBBB@AAAA>>>B>B?B??=@CBBBCDC?CDDAA@?BC@>>>;>>888*8<<7<====.=D=A988DBA?@;?<?A?@7:5:>A@@>ABBBBBA<A=98829AA?BBBFBBBBBBA==?AAB@AAA>>:=<=<?778BCC;>:>BA@@>?A
@ATNG8:02382:03260
GATGGTAGGTGCAGCATGAGTGTATCCAGAAGATCAGGAACTCTAGAAGAATTCAGATTTTTAACACGAGAGTTAAACGTAAAAGAAGGTTTTACAAGACTTCACGTTAACAATATTGCAGCAGTACGCACACAATCGAAGCGCAGTAAGGATGGCTAGTGTAACTAGCAAGTAATACCACGAAGCAAGAAAAAAAGAAGTTACGCTATTAACTTATTAACGTACCTGTCTCTTCCGAAACGGATGAGTACCTCTCAGACGCTCGTCCTACCATCGATAACCTCGAGTCT
+
<<::3944.577///7775554455>7::C:834443-4.4:44449379)/)/////;;;+=7;;<<A6665.5;1995555&5;7<:>A>2=//)////)///3:7;68757//(//////9995555:5543444:3:::88933-5.444.4944////)///-//4///06683-///(/6:5::;;;;;#66277)..55633(.(..(.626...6<>5565544;8=066>5<<9<;999///6::988<B777:8<8A799=1///./5505056555:92
@ATNG8:02386:03286
GATGGTAGTGCGTGAGAGAGAGACCCAGAAGATCAGGAACTCTAGAAGAATTCAGATTTTTAACACGAGAGTAAACGTAAAAAGAAGGTTTTACAAGACTCACGTTAACAATATTGCAGCAGTACGCACACAATCGAAGCGCAGTAAGGATGGCTAGTGTAACTAGCAAGAATACCACGAAAGCAAGAAAAAGAAGTACGCTATTAACTATTAACGTACCTGTCTCTTCCGAAACGAATGAGTACGTGTGACGTACGTGAGCTACCATCGATAACCTCGAGTCT
+
@?BB8<<BCCCC;99CDCCCBAAA@4?BB?CBBB@@=@<ACABBCB@AA=A>AABBBDDD+<7@@<7:7>/0/8/85/////$5>=B4<<;.;AA=@BACDCCED@B?BA?A??=?BBBJCCCCMCB;;;BB?B@@@>A@??DBBC>A?A;;6;BABCBBB@ABBBAA@BC?BBC?BBCCC=<::4;====.=A;??@@A@@;;7;:>>AA:=:<=AAA=AAA@@@A495:??9?BB@CBBBBBBBCCBCBBBDCBBBBBBBBCC@C999A@@9>9:A=:9://
@ATNG8:02389:03270
GATGGTAGTGTGTCTCTGAGAGTAGTACTCATTCGTTTCGGAAGAGACAGGTACGTTAATAGTTAATAGCGTACTTCTTTTTCTTGCTTTCGTGGTATTCTTGCTAGTTACACTAGCCATCCTTACTGCGCTTCGATTGTGTGCGTACTGCTGCAATATTGTTAACGTGAGTCTTGTAAAACCTTCTTTTTACGTTTACTCTCGTGTTAAAAATCTGAATTCTTCTAGAGTTCCTGATCTTCTGGGATGTGTGCGCAGTGCCTACCATCGATAACCTCGAGTCT
+
<<@@7;=BBAABC@@=BBC@@@AABBABCCAB>ADCC=BC?B?BBBCCIDBCBBCC@B@CCBB?C?A@AB=<<<=79:::>,9@<<@@@8@///,//<7974;;;<<=<@C@CCC@@>@CC?C@BFBGCCCC@CCCD?CCCCBABBBBBBBCBBDAAAA?BB?B?CBCBBCDDC>A;;;;.;=@>;;;;;*;BABB9;;BBBCCCCBACDEF2DBBCFAC@BC@DCCCBBA?A@BBBDED?B000+0000AA@BBBBCBBHAFCC@A@@@A;;6:>AABCCC??
@ATNG8:02389:03271
GATGGTAGGTGCACATGAGTGTATCCAGAAGATCAGGAACTCTAGAAGAATTCAGATTTTTAACACGAGAGTAAACGTAAAAGAAGGTTTACAAGACTCACGTTAACAATATTGCAGCAGTACGCACACAATCGAAGCGCAGTAAGGATGGCTAGTGTAACTAGCAAGAATACCACGAAAGCAAGAAAAAAGAAGTACGCTATTAACTATTAACGTACCTGTCTCTTCCGAAACGAATGAGTACAGAGAGTACGATATGTCTACCATCGATAACCTCGAGTCT
+
:<<<7<<<8=;<<@@CCBBBCBBBD@CBB?@@AA@@<@?BCCCCCC?CC@C@CBA@@@@@0@=BCCCCBBBBBB;?;;;;;.9>8=.:9,4=:7<>BBBAD:9598>@:>??>BBBBB@AACCHFDCCA@=@???=@@?ABBBB=@;@00-0@@@AABAADBBBB@=@@=000,00:<<5===9988888%/957///88=7607;><>?7<8<@CEDADCCCBCC?B?@@@;@@@<?@?ACDCCBBAAACBBBBBDCCCBBA>:=778?@@;@<@>>>@@AA
@ATNG8:02342:03306
GATGGTAGGACGAGCGTCTGAGAGGTACTCATTCGTTTCGGAAGAGACAGGTACGTTAATAGTTAATAGCGTACTTCTTTTTCTTGCTTTCGTGGTATTCTTGCTAGTTACACTAGCCATCCTTACTGCGCTTCGATTGTGTGCGTACTGCTGCAATATTGTTAACGTGAGTCTTGTAAAACCTTCTTTTTACGTTTACTCTCGTGTTAAAAATCTAAATTCTTCTAGAGTTCCTGATCTTCTGGGTCTACGCTCGTCGCGCTACCATCGATAACCTCGAGTCT
+
<===:>;?7@A@BA?;;>>CDCCC?CGCEC;;9;BBC?CC@D@BCBBCAA?ABBCC@DACCCC?B@BCCDEA@AC?AAAAA0AC?BBEM?@AAB?BBC?BB=@@ABCDABBBCEDCC?BBD@C?CCCCCBCB@BBBB>AACCCBBBA@A@BAAAC?CCC@CB=?<?@@@@BCCC@B@@@@7@>C=<;;;<*;CCCC?FCBDCCBAAA5;;;;*;AAAC=B?BB?CBAAADC@G>ABCCBC>A;;;7;@@ACCCCCCA@@@A@@@@=A???C??=?@DCBBABBB
@ATNG8:02345:03305
GATGGTAGTGTCATATGAGAGTGTGTACTCATTCGTTTCGGAAGAGACAGGTACGTTAATAGTTAATAGCGTAACTTCTTTTTCTTTGCTTTCGTGGTATTCTTGCTAGTTACACTAGCCATCCTTACTGCGCTTCGATTGTGTGCGTACTGCTGCAATATTGTTAACGTGAGTCTTGTAAAACCTTCTTTTACTTTTACTCTCGTGTTAAAAATCTGAATTCTTCTAGAGTTCCTGATCTTCTGGACGACGCGCACTGACACTACCATCGATAACCTCGAGTCT
+
BB>C?B=BDFECCCBBCDDC;9:AABABBCAC@CFED?CC@B@BEBB?;;:;;;;?<>>B@9:4;;;;49<0/)/7177777'768.888;/54;<6;<<155.6665==:666@@@A@?A@CAD?AB;<0@00+000=:@BBBBBBBB@@@@BCCC@DCC>AA<@:@@@;<;C;;4;;:;:-9=?29999*499990;>?;;;>;;95;<<<+<<<;;7:7:?7;ABA?::5959??BCC?AAB?BB;;<CC;;;BBBBAA@BAA=;;;;@@B<?=?AB?????
@ATNG8:02351:03303
GATGGTAGGTGCACATGAGTGTATCCAGAAGATCAGGAACTCTAGAAGAATTCAGATTTTTAACACGAGAGTAAACGTAAAAAGAAGGTTTTACAAGACTCACGTTAACAATATTGCAGCAGTACGCACACAATCGAAGCGCAGTAAGGATGGCTAGTGTAACTAGCAAGAATACCACGAAAGCAAGAAAAAGAAGTACGCTATTAACTATTAACGTACCTGTCTCTTCCGAAACGAATGAGTACTATGTAGAGCTCTATACTACCATCGATAACCTCGAGTCT
+
55?:7::><@BBC>>=><BBBBA@@>@AA>ABCBCC?B@BCBBCBB>AC<@=@BCCDDDD5C?CCCCDECCBBB;?@:::::*;A<@5;;;*:::09AAABCFCB@B>BB>@B@>BBBBCCCCCEBBBCCDD@CBAB?BBBBBBBB>B?B??>@CBBBAAA?AAAAAA?BC?@@@=??>?=:@??;>@@@@/@@=C787AAAAA;@:>>AA6:6:ACBB@BC@@?AA=@>ADD>DCB?AA@CCCCBAAABBBBBBABA>AAAABA=?::9>=<8><@A@@@::;
@ATNG8:02365:03313
GATGTAGTGTCATATGAGAGTGTTACTCATTCGTTCGGAAGAGACAGGTACGTTAATATGTTAATAGCGTACTTCTTTTTCTTGTCTTTCGTGGTATTCTTGCTAGTTACACTAGCCATCCTTACTGCGCTTCGATTGTGTGCGTACTGCTGCAATATTGTTACGTGAGTCTTGTAAAACCTTCTTTTTACGTTTACTCTCGTGTTAAAATCTGAATTCTTCTAGAGTTCCTGATCTTCTGGACAGAGTGTGCAGATACTACCATCGATAACCTCGAGTCT
+
BBBBABBBAAACCCBBBCAAA;<7;EA???9?::6:D@C@BBBCAAA@CCCCC=A<A0//<7<7>?>==BBBC=?9999(9<166>>>7>=BB=@A<8<@+00/><@=BCCCCCCCABBB7:6;AABACBA=ACBB@BBBBBBAABDCAA@CBB?AB@?BB?BBBAAAACCC?C;;;;.;9@9??AAA2ACEGE?D;;;BA;;9>2:9:*9=>:9299>@;@@@996=8@=@@?@@@=@@B?BBBCCCCCCABCBECAA@AB=B;;;BBB=A>@@BAA?::
@ATNG8:02368:03312
GATGGTAGGCGTGTGAGAGTCTGCCCAGAAGATCAGGAACTCTAGAAGAATTCAGATTTTTAACACGAGAGTAAACGTAAAAAGAAGGTTTTACAAGACTCACGTTAACAATATTGCAGCAGTACGCACACAATCGAAGCGCAGTAAGGATGGCTAGTGTAACTAGCAAGAATACCACGAAGCAAGAAAAGAAGTACGCTATTAACTATTAACGTACCTGTCTCTTCCGAAACGATGAGTACAGAGAGTACGGATATGTCTATCCATCGATAACCTCGAGTCT
+
<<::7;::5:;95;6//:7//////)///5==B@@@>@<>?>>994744.4.4<9;;;;;,;6?A979?997?>6<=77737$37176;;;144:688889:8;;4;;;;3;>=288<9:99:7:77999;;3::::6=;:;;;;=:=:>>>;>>>>>?;;5;=88:@<@=5;;;5;C;;7;=<:8888)780888799888;A;=>>>=@<==7//-/=@>:>>79499:1:00/:33-/.95/.22.8..).7763555666/3333...(.2333::;77
@ATNG8:02368:03327
GATGGTAGTATCTGTCTACGAGAGCCAGAAGATCAGGACTCTAGAAGAATTCAGATTTTTAACACGAGAGTAAACGTAAAAGAAGGTTTTACAAGACTCACGTTAACAATATTGCAGCAGTACGCACACAATCGAAGCGCAGTAAGGATGGCTAGTGTAACTAGCAAGAATACCACGAAAGCAAGAAAAAGAAGTACGCTATTAACTATTAACGTACCTGTCTCTTCCGAAACGAATGAGTACACACTCTCATATGACACTACCATCGATAACCTCGAGTCT
+
==CC?C=BBB<<;CACCBCBCBBBB@BAA?ABBBBD@?@?BB@AA<9957<>>?;=<;<';89;CCB=>ABBF798;:99*59.5.6<<0@>=:?66;9ABBB>A?@B?BCD>???ABBBCCCBAACBBB@BBBB?A???GCCC?B?B;;7;B@@@DDC@BBBBBB?BB?BDC@CAA@A88977>AABC/@@;=888@???@=B=@@@A=@;==BAA>@BCBBBD?C=AAD>CBB=>?ABBBBCCBAAABB>>?>BBBBBBBC@B???BAA=A@CCEDEA>>
@ATNG8:02370:03343
GATTAGTATAGAGCTCTACATAGTACTCATTCGTTTCGGAAGAGACAGGTACGTTAATAGTTAATAGCGTACTTCTTTTTCTTGCTTTCGTGGTATTCTTGCTAGTTACACTAGCCATCCTTACTGCGCTTCGATTGTGTGCGTACTGCTGCAATATTGTTAACGTGAGTCTTGTAAAACCTTCTTTTTACGTTTACTCTCGTGTTAAAATCTGAATTCTTCTAGAGTTCCTGATCTTCTGGTATACACACTCGCTCGCTACCATCGATAACCTCGAGTCT
+
CBB@CCCCBBCCCCCBBBBCBBBBCBCCCC@CBCC;BA?B>B?@@BCC?AA@@@>C>A@@@>A>CBAAABB>>9>?CDC/AA;A???9>BBC@BBB>>A077>ABA<?@@@>@>>9>>>8<8<==<==>>;=<<>9>??>>>??AAAAAA?@A6<<A=AA<A:>>A::;A@@<>>ABB5B=B=@????/>>999.666///<;9<1888)6=<?@<A<;;6;===>>?;?<@@=889166;7888???@A>>>@@@??@==>=@@@BA??6888AAA@A@@
@ATNG8:02379:03327
GATGGTAGGACGAGCGTCTGAGAGGTACTCATTCGTTTCGGAAGAGACAGGTACGTTAATAGTTAATAGCGTACTTCTTTTTCTTGCTTTCGTGGTATTCTTGCTAGTTACACTAGCCATCCTTACTGCGCTTCGATTGTGTGCGTACTGCTGCAATATTGTTAACGTGAGTCTTGTAAAACCTTCTTTTTACGTTTACTCTCGTGTTAAAAATCTGAATTCTTCTAGAGTTCCTGATCTTCTGGTGCGCTGATATGCGCTACCATCGATAACCTCGAGTCT
+
B<CB:<AB>ABB555::;;==C@A?AECFAAA=@@@@;@CAG@EEDDFCC@;:;;;5;<?C;;5:=@?AAA@A@@49::9:'::29<>>7<<BC9CAB?BC?B@BCBCACBBDDBBC@DBB?B@DHCCBBBC@B@@@?CBBBDBCBCCBCCCCBB=;;;>AA@E?DBB;;;BAB?CBBBB9B?C?CCCCC3BCBBB>CAAACDCBAA5;;;;*;@@AB>B>BB@CBBBBBB>A?ABBBBB?A?A<;;;BBBBBIEDDCCBCEC@B;;9@993939?ACBAAA
@ATNG8:02383:03317
GATGGTAGAGTATCATGTGTATCTCCAGAAGATCAGGAACTCTAGAAGAATTCAGATTTTTAACACGAGAGTAAACGTAAAAAGAAGGTTTTACAAGACTCACGTTAACAATATTGCAGCAGTACGCACACAATCGAAGCGCAGTAAGGATGGCTAGTGTAACTAGCAAGAATACCACGAAAGCAAGAAAAAGAAGTACGCTTTTAACTATTAACGTACCTGTCTCTTCCGAAACGAATGAGTACGTGTGACGTACGTGAGCTACCATCGATAACCTCGAGTCT
+
BBBC@CDCDCCCCGDCCBBBCCC@@>@DF@DCGD@@>@@DGECC@@?ACBCACDBBBCCC3C@BCBCCCCBBBC=CA@>>==,>@<@<?@@8@BB@DBDBBBBBB>@>BB@CBB>B@@@B?@@CCCDCAAAC@ABAD?@@@BBBBB?C?C@A>ABBCCCBA?CCAAAA;@B?B@?8?>898+:??>BBCCC3BB=B888?==<=5==@@??;>:>?=<=:=:777=?;?<ABA:AAB=B;;;AA;;:??AA@@>>>@@@A@>>>>9?<=<A<<9=7=AA@@===
@ATNG8:02383:03321
GATGGTAGCTCTGCTCTGACTCTCGTACTCATTCGTTTCGGAAGAGACAGGTACGATTAATAGTTAATAGCGTACTCTTTTTCTTGCTTTCTTTGGTATTCTTGCTAGTTACACTAGCCATCCTTACTGCTCTTCGATTGTGTGCGTACTGCTGCAATAATTGTTAACGTGAGTCTTGTAAAACCTTCTTTTTACGTTTACTCTCGTGTTAAAAATCTGAATTCTTCTAGATTCCTGATCTTCTGGTGTCTGATGCTGTATCACTACCATCGATTAACCTCGAGTCT
+
45::5;;>?<<<<5666<;;;>>;;<=<<<43-3444)49495;;>?<998==<///6:67559)/)/777799///;;;;+//+/34<)444(45:8849;-339///(/////3894::;68395555333....;2/45599:<<<;=;;443644.4.4:.505>@<<<>>A16/777&/)/)/;;;<+//6@A4<<<///79:805555'7////)/29=8><;;88.4.3:<:::8;:=8<5//777///7;5///////:4::77//)/)/)//<;88<<
@ATNG8:02386:03303
GATGGTAGAGTATCATGTGTATCTCCAGAAGATCAGGAACTCTAGAAGAATTCAGATTTTTAACACGAGAGTAAACGTAAAAGAAGGTTTTACAAGACTCACGTTAACAATATTGCAGCAGTACGCACACAATCGAAGCGCAGTAAGGATGGCTAGTGTAACTAGCAAGAATACCACGAAAGCAAGAAAAAGAAGTACGCTATTAACTATTAACGTACCTGTCTCTTCCGAAACGAATGAGTACGTGTGACGTACGTGAGCTACCATCGATAACTCGAGTCT
+
8<@=499;;==>><;;<<;:94444.4494334944.57>>ABBBB?BB9;5;A@;;;;;$56;@@@@6;9@AA;@?:995*5>6;;@@?.<>>5>@@?=?>AA<@=A@=ABB?BBBBB@@@CCCCCBBCD@@@AD@DBABCCA@<>;@0000<;;;;>=8@B<CCB?AA>ABB@C999A8@9929@AAB3@B====AAABBB<><>@@@<@=>>CCE@CEB@@@B=@=?BB9@@A4:499;;:::;:355444:8889445;<7<33/666)//888:3//
@ATNG8:02386:03343
GATGGTAGCTCGCTGATGATATCTCCAGAAGATCAGGAACTCTAGAAGAATTCAGATTTTTAACACGAGAGTAAACGTAAAAAGAAGGTTTTACAAGACTCACGTTAACAATATTGCAGCAGTACGCACACAATCGAAGCGCAGTAAGGATGGCTAGTGTAACTAGCAAGAATACCACGAAAGCAAGAAAAAGAAGTACGCTATTAACTATTAACGTACCTGTCTCTTCCGAAACGAATGAGTACACATCGTCGTGTCGTGCTACCATCGATAACCTCGAGTCT
+
BEBA>BA@@ECCCCBBCCCCCBCCC@CCC?CCBB@@>@?BBCACCA?CC>@>BBCBBBBB3B?BBBBBBC???C=A;;;;;;*;C>C5<<<7;DD@;;;CDDDCB?B@CB@CBB?BBBBCCCCCBBBBBBBB@BBBA>BBBCAA?B>C?C999:GBCBCCC?AAAAAB?BC>BBB?BBB?=4>8818??@A/AA=@887ABBAA;A;@@@B;A;AABBB?BCCCCBB?B?BBB>BBB<@ABCBBACCCC@@ACCCBB99:BBBBB@D>>>DBB?B?BB??@@@@
@ATNG8:02390:03333
GATGGTAGTCTCAGATAGTCTATAGTACTCATTCGTTTCGGAAGAGACAGGTACGTTAATAGTTAATAGCGTACTTCTTTTTCTTGCTTTCGTGGTATTCTTGCTAGTTACACTAGCCATCCTTACTGCGCTTCGATTGTGTGCGTACTGCTGCAATATTGTTAACGTGAGTCTTGTAAAACCTTCTTTTACGTTTACTCTCGTGTTAAAAATCTGAATTCTTCTAGAGTTCCTGATCTTCTGGACGACGCGCACTGACTCTACCATCGATAACCTCGATTCT
+
C:969<==BCCCCCCCCDCCB@A;;;CCBA@@=?CCJ=;=:;@CBA@ACD>@@G<:806<>00-/699;=>@A??<>@DCD2??=?ABA9?>@A;A?B>BC:;;@BBC@CBBBBCCC>@AC?B@CCAABBBD@A@@B=BAA@@@BAAA;;;@@AA=AAA>AC?A?BBBBBBBBB>@;;;;.;5;5;;;;.:B@BC?CEDAAA@@>>9=>>>,>:;:B?B?BC@BBBCCCC?B?;;:@BB>A:;9<DCCABACCCDDCBADCCCB?A000@@@9?<@@@@@?AA
@ATNG8:02391:03306
GATGGTAGTACATGATAGACGACACCAGAAGATCAGGAACTCTAGAAGAATTCAGGTTTTTTAACACGAGAGTAAACGTAAAAAAGAAGGTTTTACAAGACTCACGTTAACAATATTGCAGCAGTACGCACACAATCGAAGCGCAGTAAGGATGGCTAGTGTAACTAGCAAGAATACCACGAAAGCAAGAAAAAGAAGTACGCTATTAACTATTAACGTACCTGTCTCTTCCGAAACGAATGAGTACGAGAGTCAGAGCAGAGCTACCATCGATAACCTCGAGTCT
+
BACB;C>BCCDD<:6===<@@@9669=<<7<;;444.4.4:88998599)/)///)44444#439=>>>ABBCDG;?A888888#:838<=A>2>C?:?A<ADCCCE?C@CC?B??<@@AAABBBDCBBCCCCC@BBBF???@AA@@A?C@C;;;;CCDCBBC@CDDBBB?BB?BBC?BA@@A899939===?.?B?B???BB@??;?=AA@@:<6<>@@@<@AAABBB?B?BCC>CDC>AACBBAAACAAABBCC@A999BBCCAA><688===:><?AB@@===
@ATNG8:02345:03371
GATGGTAGTGTCAGTGCGCGTCGTCCAGAAGATCAGGAACTCTAGAAGAATTCAGATTTTTAACACGAGAGTAAACGTAAAAAGAAGGTTTTACAAGACTCACGTTAACAATATTGCAGCAGTACGCACACAATCGAAGCGCAGTAAGGATGGCTAGTGTAACTAGCAAGAATACCACGAAAGCAAGAAAAAGAAGTACGCTATTAACTATTAACGTACCTGTCTCTTCCGAAACGAATGAGTACTATAGACTATCTGAGACTACCATCGATAACCTCGAGTCT
+
A696:><ABBBBAAAABCDCBACCE@CBA?@B@@@@>@=@@BBBCB?BC?C@AAA@A@@A2A?BBBBBBBBB@B=>>@BEED5BA>@=AAA9BBB@CBBBCCDCC?B?BC@CBB>AACBBBCDGCCCCCBBB?CBBB?AABBBBBA?E@C??=?CBCBBBB>BBBBBB?BC?BA@8<<998+9==;89888(8=9>889??B@@<@=@B>?<><?ACCC?CCBBACC@B??>>7?@@>AAABBBDAABCCC@==@CCBBAAAABB@C888A@?9=:=BABBAAA
@ATNG8:02345:03385
GACGGTAGTGTCATATGAGAGTGTGTACTCATTCGTTTCGGAAGAGACAGGTACGTTTAATAGTTAATAGCGTAACTTCTTTTTCTTTGCTTTCGTGGTATTCTTGCTAGTTACACTAGCCATCCTTACTGCGCTTCGATTGTGTGCGTACTGCTGCAATATTGTTAACGTGAGTCTTGTAAAAACCTTCTTTTTACGTTTACTCTCGTGTTAAAATACTGAATTCTTCTAGAAGTTCCTGATCTTCTGGAGATACACATGATACTCTACCATCGTTCTCCTTAAGTCT
+
;9:;7<<=666=>>BA?BA;;:A;9:@@@@:;05<<<4=I7;9:=BBABB<994988083899:-405::>@@@<=?933333$38;2:;=>6::;=8=5925<.55;9::7596;=>BB=AAB?B=@@@>@>@@9?B;:29==99999;<@@@@@?@;9:9<@B:F>AAA@@@A@@:?99:9:$93=245999$4499;)449455556;9<<<'55599<8=9==8977//)/:4:6::;<5505<=9>@CCCBB:9:@=>@@@@A??9???871787176;<?<>=
@ATNG8:02346:03367
GATGGTAGATACTCGCTGATACACCCAGAAGATCAGGAACTCTAGAAGAATTCAGATTTTTAACACGAGAGTAAACGTAAAAAGAAGGTTTTACAAGACTCACGTTAACAATATTGCAGCAGTACGCACACATTCGAAGCGCAGTAAGGATGGCTAGTGTAACTAGCAGAATACCACGAAAAGCAAGAAAAAAGAAGTACGCTATTAACTATTAACGTACCTGTCTCTTCCGAAACGAATGAGTACGAGAGAGCACACGTGTCTACCTTCGATAACCTCGAGTCT
+
BBBB:C>BBBBCBBABBCDBBBBDD>CCE@BBAAAB?B?BBBABBB?AA>A?BB@?@DDD1B?AB>BBBBA>=C3;8;;;;;*;C>B5;<;-;@A<ABBBDCCBB@C>@@?AAB@BBBBFDGGCCCCCDBBBB?BAB>A???BBBC?D@CBB?BCBDA@?A@CBCEDAAB?CB@<>83333&322.566699$57.7566>?>7:5:6::>E=F=;;@CC@BBBBBBB>A>:::5:AA@BBBBBBBBBBBBBBBB@@@@@A>>;;;=B;>>ABB:=:=@@A@::;
@ATNG8:02350:03364
GATGGTAGCACGAGTCACTCATATCCAGAAGATCAGGAACTCTAGAAGAATTCAGATTTTTAACACGAGAGTAAACGTAAAAAGAAGGTTTTACAAGACTCACGTTAACAATATTGCAGCAGTACGCACACAATCGAAGCGCAGTAAGGATGGCTAGTGTAACTAGCAAGAATACCACGAAAAGCAAGAAAAAGAAGTACGCTATTAACTATTAACGTACCTGTCTCTTCCGAAACGAATGAGTACAGAGAGTACGATATGTCTACCATCGATAACCTCGAGTCT
+
@@BC?CBBABBDCCCCCCDCCDCCCBCCC@CCEC9989=AACCCCC@CD?C?AAABBBCB3B@CCB???CC@DD<A00/999'774:)555'5<<9;;@?>>:5949<??;???=ABBBBCCCBBDLCCBBB?BCBB>BA@????>;@?B@@>@BBBCCCD?BAABCC@AA>ABB:==9:::+:88188888(9>9>>>>DCD>>6;6;=>A6;8;BBBB@ABABBBB?B@AAA<A??=?BBBCCCCAAACAACCACBBA@<<<<@;A555A;=4:7:AAAE@;;
@ATNG8:02354:03378
GATGGTAGAGTACAGTGTAGTAGACCAGAAGATCAGGAACTCTAGAAGAATTCAGATTTTTAACACGAGAGTAAACGTAAAAAGAAGGTTTTACAAGACTCACGTTAACAATATTGCAGCAGTACGCACACAATCGAAGCGCAGTAAGGATGGCTAGTGTAACTAGCAAGAATACCACGAAAGCAAGAAAAAGAAGTACGCTATTAACTATTAACGTACCTTTCTCTTCCGAAACGAATGAGTACACCTCTCATATGACACTACCATCGATAACCTCGAGTCT
+
BBBA=B=BBBGDCCCBBBCCCCCCC@CCC@BBB@?@>A?ABCBBAA?BB@C@BBA@ABBB3B?CCCBAAABCCC<A>@@BBB2BB>A4<;<6<CD?BBBBDCCCC@A?AB?BBB=??BBCBCCDCCCBBBCC?CBBB?B@@@BBBB=B@CCC?BBCCCCCA<AACCCB?BB@BAA<?>9:9,9<<898888(8@:>888BBBAA9>:=B>>:>:=DDBB?AA<@C@A>A?BBC>CCB>BBBBBBB@@>ABBDBABABBCBBCCD?B?@@B@A;@<@BABB?:9
@ATNG8:02357:03383
GATGGTAGTGTGTCTCTGAGAGTAGTACTCATTCGTTTCGGAAGAGACAGGTACGTTAATAGTTAATAGCGTACTTCTTTTTCTTGCTTTCGTGGTATTCTTGCTAGTTACACTAGCCATCCTTACTGCGCTTCGATTGTGTGCGTACTGCTGCAATATTGTTAACGTGAGTCTTGTAAAACCTTCTTTTTACGTTTACTCTCGTTTTAAAAATCTGAATTCTTCTAGAGTTCCTGATCTTCTGGGTGTATCAGCGAGTATCTACCATCGATAACCTCGAGTCT
+
<<<<8<>A;;6==>>==BBBDEBBBBDDDBBB?A;;;7;@@EADCCCBBBACCA:;6;>BBCB?D@CBBBCCAAIABBBBA2BC@BAC@9;000)0/727:8;;<@>>:>>@DDDBB@CDC@C@FGICDCBB?BABA=AACBCBBCCBBBBBBBB@CBB?BB@C?CBBBCDCBB;?;;;;.;?B?CDDDD2ABDDD=A@@ACCCCFF=FGED5BBB@B?B?BE@CBCCB@@=?>AABCEC?AAAC=CBBBBCBBA@@@BBBEDCC?C;;;AAA?B@BCCBBBAB
@ATNG8:02357:03398
GATGGTAGCTCTGCTCTGACTCTCGTATCATTCGTTTCGGAAGAGACAGGTACGTTAATAGTTAATAGCGTACTTCTTTTTCTTGCTTTCGTGGTATTCTTGCTAGTTACACTAGCCATCCTTACTGCGCTTCGATTGTGTGCGTACTGCTGCAATATTGTTAACGTGAGTCTTGTAAAACCTTCTTTTTACGTTTACTCTCGTGTTAAAAATCTGAATTCTTCTAGAGTTCCTGATCTTCTGGTGTCGTCTATCATGTACTACCATCGATAACCTCGAGTCT
+
B>BC<C@BB=>><@@HJBA@DCDCCBB;;;>9;?A@:@>=@?@AAACAA@BBCDD;;<<BBA>B>BA@@BBCBB?BCDDD3DC;<:CC;@?AB;AAC?BB>@ABCCD?BBCDCCCE@CCCAC>BBBBBBCB@BBCC:;;B@@@AABBBBB@@@@=A;;5;A=@=ABCCCBBBB5;;;;;.;=A>ACACA0@BBBC>BBBBBBBBBB?CBCB2ABBAA?A@DC@BCBBB@@<@>ABBBAA?A?A=ABBBCCAAACCD@@@;;;BB?BAAACCC?C?BBBBBBAB
@ATNG8:02358:03387
GATGGTAGCTCTGCTCTGACTCTCGTACTCATTCGTTTCGGAAGAGACAGGTACGTTAATAGTTAATAGCGTACTTCCTTTTCTTGCTTTCGTGGTATTCTTGCTAGTTACACTAGCCATCCTTACTGCGCTTCGATTGTGTGCGTACTGCTGCAATATTGTTAACGTGAGTCTTGTAAAACCTTCTTTTTACGTTTACTCTCGTGTTAAAAATCTGAATTCTTCTAGAGTTCCTGATCTTCTGGCGCGTATGTATGTCGCCTACATCGAACCACCTAAGTCT
+
ABBC@BBAAAFCBBBCBCDBBBBBBBBCAAAB?ACCA=CC@D=BBBBCDD@CBBCC?C@CAAA@D@C@@@BBBCC?C@CDD;BB?BBBC=CDAA>ABB=AC8;:BBEJ@DDCBBBBB@CCD?C@CCAAABBC@CCCB?BAAABAA@BBBCCBBBB@CCB@BB@D?CCCBBCCCDACCCCC;C?A?BCHDH5DCBBB>CDDCCCBCCD?DDDD2AAACC?C?CB<AACBBBC?C?@@ADCC?B?A<ACCAAACCCCBBBBBB@CBCAABCB>B>>><>@>@A@@
@ATNG8:02367:03387
GATGGTAGTATCTGCACACTCTGTCCAGAAGATCAGGAACTCTAGAAGAATTCAGATTTTTTAACACGAGAGTAAACGTAAAAAGAAGGTTTTACAAGACTCACGTTAACAATATTGCAGCAGTACGCACACAATCGAAGCGCAGTAAGGATGGCTAGTGTAACTAGCAAGAATACCACGAAAAGCAAGAAAAAAGAAGTTACGCTATTAACTATTAACGATACCTGTCTCTTCCGAAACGAATGAGTACACATCGTCGTGTCGTGCTACCATCGATAACCTCGAGTCT
+
B?A<;==BBDBBCKGGCBBBBCCCC@BBB?DCBB@@<@=;;8833:7::6:68;;89999:#75;=9787>;8;<3=@AAABB3BC@B?BGE:B9946>>=@==9989?@A;A@?547;;==>@@A:9:B@@@?BBAB8;;ABBABA?C@C;<7;BBACCBB??@??BB@EC@EB@2999989*9<<8=@@?@@'<=87708;@?@@B<A<=>=>=@:>=886;4665777923.355'...(....5598:67755>AAA<<=889A9949999A9:3:<=<=?><<;
@ATNG8:02370:03350
GATGGTAGATACTCGCTGATACACCCAGAAGATCAGGAACTCTAGAAGAATTCAGATTTTTAACACGAGAGTAAACGTAAAAAGAAGGTTTTACAAGACTCACGTTAACAATATTGCAGCAGTACGCACACAATCGAAGCGCAGTAAGGATGGCTAGTGTAACTAGCAAGAATACCACGAAAGCAAGAAAAAGAAGTACGCTATTAACTATTAACGTACCTGTCTCTTCCGAAACGAATGATTACTGTATCTATGTGTGCGCTACCATCGATAACCTCGAGTCT
+
BCAB@B@DCCCCIDBBCCCDCDDCC=BBCADAAA??=??AAABBBB@CE?B?BBBBBCCC3B?CB>@@@@///<48800000':B;@4;;:*9@B?;;:CCCCCC>@>?B?CFD?BBBBBCCCCBBCCBBBB?BCCC?000>000>9@<D@@=?ABBAAAC@ABAEBB?AB@CCC?BBB?>7<<=:>AEDD/AA;===?AAB;;7;;>>>@:>:>;AAA>@@@ABBB?AACDD;BAC?BBBD?BBABCCCBAAAABBBBBBAABC@BAA@A@@;:7:>CBB778
@ATNG8:02372:03381
TATGGTAGTGTCATATGAGAGTGTGTACTCATTCGTTTCGGAAGAGACAGGTACGTTAATAGTTAATAGCGTACTTCTTTTTCTTTGCTTTCGTGGTATTCTTGCTAGTTACACTAGCCATCCTTACTGCGCTTCGATTGTGTGCGTACTGCTGCAATATTGTTAACGTGAGTCTTGTAAAACCTTCTTTTTTACGTTTACTCTCGTGTTTAAAAATCTGAATTCTTCTAGAGTTCCTGATCTTTCTGGATAGCGACGCGATATACTACCATCGATAACCTCGAGTCT
+
CCBB@BBBBBBCCCGBCCCBBCCCCBBBBDAA>@BBF>CB>B?BBBAAAA>AAAAA<B>BB@@=@>CCBBBBBBA9;;;;;,;;;3<99:,:ACC?C=;9;D?AAACDF@CBBBBBDD?DDD?C?CDDCBABC?CCCC@BBCBBBACECCCDBBBB?CCC@BB@B@BBBBABCCC@C9999-9;@;A@@BBB)BCCCD<@ACCCCDA:998:DDG5BBBCG?B?AC@CCCDBBC@B@BAAD:997:AC@DDBCACCDCCCCCCCCDCCB@C???A>?5878A?AB?==
@ATNG8:02378:03350
GATGGTAGAGAGAGCTCTCTCATCGTACTCATTCGTTTCGGAAGAGACAGGTACGTTAATAGTTAATAGCGTACTTCTTTTTCTTGCTTTCGTGGTATCCTTGCTAGTTACACCAGCCATCCTTACTGCGCTTCGATTGTGTGCGTACTGCTGCAATATTGTTAACGTGAGTCTTGTAAAACCTTCTTTTTACGTTTACTCTCGTGTTAAAAATCTGAATTCTTCTAGAGTTCCTGATCTTCTGGATACACTCATGTGCACCTACCATCGATAACCTCGAGTCT
+
BABC>BBBBBDDDEDABAGCCBCBBBBBFCBB>ACCC=CC?B?CBBBBBA@DDB??<@@CDCC?B?BBBBB@BBB@BBBBB3BA<@@AA8ACBC?CCCC?C?B==;@A<@AAA<ACA8=?@=A9<=AB>>>>;?AAA7;;@:::AA:;:BAA=><7?DD;;94<<AAAAAAA??:?AAAA5A:=9>>>>>.<=555,7:;:@@===@18888(578561627727AA==>@<@<???B=>:>@A;@::9@::;??><==>A<A==69///<;;6:6:A@@@>@@
@ATNG8:02383:03354
GATGGTAGCTCGCTGATGATATCTCCAGAAGATCAGGAACTCTAGAAGAATTCAGATTTTTAACACGAGAGTAAACGTAAAAGAAGGTTTTACAAGACTCACGTTAACAATATTGCAGCAGTACGCACACAATCGAAGCGCAGTAAGGATGGCTAGTGTAACTAGCAAGAATACCACGAAAGCAAGAAAAAGAAGTACGCTATTAACTATTAACGTACCTGTCTCTTCCGAAACGAATGAGTACGAGGGAGCACACGTGTCTACCATCGATAACCTCGAGTCT
+
@=BB:==ACC@:66>>CCBAAAA;:09AB?AABC;:5;9<<99::<8<<5=:<AA999::(9>AA?@@==33391759555&5:.5.555'555.5<<<<==59657>=7<;?6;?BABBCAA@:99=969;BBBC?BBCAAABB>B>A;;5:?@>?@@A=@@@BBB?BB?BBB@CCDBA3:86//////(/:3///78::AA<@<@?@@=B=??BCC@CAA@@?B@B>?@D>A::79>A@@AAA???:?>@ABB@BA?99:BA?A999A@@;?;?ABBBB>>
@ATNG8:02356:03428
GATGGTAGTGATAGCAGATCAGACACCAGAAGATCAGGAACTCTAGAAGAATTCAGATTTTATCACGAGAGTAATCGTTACAAAGAAGGTTTTACAAGACTCACGTTAACAATATTGCAGCAGTACGCACACAATCGAAGCGCAGTAAGGATGGCTAGTGTAACTAGCAAGAATACCACGAAAGCAAGAAAAAGAAGTACGCTATTAACTATTAACGTACCTGTCTCTTCCGAAACGAATGAGTACTATGTAGAGCTCTATACTACCATCGATACCTCGAGTCT
+
7:4:06;<<:>:///<</55;<:::;8<<?>;>@@9845:BA@==8858=>@>@>=::;;*///859::==88079./(////(.3.55;=>.5584797::A<AA<A=BB?;667;;<>>@?@=@??<;:5505;;=8<A@?@<??9<6<00*0///7::?6>:6///58;5;==588::?689=988888+7>=>5::865==.5,2866264::999:>>>;@A=9=<;;<5<<<0554<<897CA@ACBBB=33/=///7..(/7335.///5977;>>;
@ATNG8:02357:03425
GATGGTAGCTCACGTACGTCACACGTACTCATTCTTTCGGAAGAGACAGGTACGTTAATAGTTAATAGCGTACTTCTTTTTCTTAGCTTTCGTGGTATTCTTGCTAGTTACACTAGCCATCCTTACTGCGCTTCGATTGTGTGCGTACTGCTGCAATATTGTTAACGTGAGTCTTGTAAAACCTTCTTTTTACGTTTACTCTCGTGTTAAAAATCTGAATTCTTCTAGAGTTCCTGATCTTCTGGCTCTCGTAGACAGATACTACCATCGATAACCTCGAGTCT
+
;6BB;ACCBBBBBBBABBBBEBBBCDCCBBBB9::;7;C?CACEGEBBC:<:<BB5;5:>99058=<@@?>>8:4/::::):9)/////(/;7717//)/9*///:==7=BCAAAAB?ABB>=8===;;;;?:>BBD=A@@@>>>>>>AAAA>=>5;;;5;?<@=@H:///==>37====2=<A<?====,7777=*----777=?>:;<;;,:///9/60:=:?;<;BAA<A=DD>667-//:6;;::=>B>>>B@@@A>>=@@<B=====<:>;::;?>>;7
@ATNG8:02366:03400
GATGGTAGATACTCGCTGATACACCCAGAAGATCAGGAACTCTAGAAGAATTCAGATTTTTAACACGAGAGTAAACGTAAAAAGAAGGTTTTACAAGACTCACGTTAACAATATTGCAGCAGTACGCTCACAATCGAAGCGCAGTAAGGATTGCTAGTGTAACTAGCAAGAATACCACGAAAGCAAGAAAAAGAAGTACGCTATTAACTATTAACGTACCTGTCTCTTCCGAAACGAATGAGTACATAGATATACGTATAGCTACCATCGATAACCTCGAGTCT
+
<<<C@DCDCCCCCBBBDECBAACDE>BBB?CBBC??=?@CCBBBCB?BA=@>BBBBACCC3C?AAACEBCAB=?6<:@ACCC5DB@D=BCC7AAB@BAABCBBBC@BACC@BBB?BAAABCCCCCBBBBBBB@A?@@?@@AABBBB@D@@@:;;BBBBBCC?ABCCDD?AB?BCC@CBBBB;@=:488888(8>:@???@A@AA7;6;>?>;?=@@CBB?BBBBCCC?B@???<?BC?BBBABBBBBBBBBBBBA@@?@@BC>>><?:::?==8=:=AA>>:;;
@ATNG8:02376:03432
GATGGTAGATACTCGCTGATACACCCAGAAGATCAGGAACTCTAGAAGAATTCAGATTTTTAACACGAGAGTAAACGTAAAAAGAAGGTTTTACAAGACTCACGTTAACAATATTGCAGCAGTACGCACACAATCGAAGCGCAGTAAGGATGGCTAGTGTAACTAGCAAGAATACCACGAAAGCAAGAAAAAAGAAGTACGCTATTAACTATTAACGTACCTGTCTCTTCCGAAACGAATGAGTACTGTATCTATGTGTGCGCTACCATCGATAACCTCGAGTCT
+
;;;>@CCEBCBCC666>>@@@@BBA<A@@=@;:;9@9?<B;<:<@=>@?:;2;@994CC=+=7<BB<<>B886@452:>>>>1=@<A.999'5=9.95554;;::5?<@@=@??<>A@:AC;;;666<=;>?8>9::=AACCCCBC?B;?99.4:<?ACAB?BCAAAD@BA<??>8<>888)755-578889%98156257799>;A8;;;9497;9?>>:?@@BBAB?B?BAA9:::49??AABAAABBBCCBBBAABB;;;>?>;?==<;56.7<:9;AAAA>
@ATNG8:02385:03400
GATGGTAGAGTATCATGTGTATCTCCAGAAGATCAGGAAACTCTAGAAGAATTCAGATTTTTAACACGAGAGTAAACGTAAAAGAAGGTTTTACAAGACTCACGCTAACAATATTGCAGCAGTACGCACACAATCGAAGCGCAGTAAGGATGGCTAGGTAACTAGCAAGAATACCACGAAAGCAAGAAAAAGAAGTACGCTATTAACTATTAACGTACCTGTCTCTTCCGAAACGAATGAGTACTGTATCTATGTGTGCGCTACCATCGATAACCTCGAGTCT
+
0///)//7:7;;>?><@BB;:;999.449.4;=;<<7<@<@@@BBBC>BB?BACCCCIKKI5A?;;<BBAA;CCE>BCBCDC<CB@B?CCC:BBB@ELBCBCBBBBC?AA<@::388??ABDBCB@@ABBBA;??::5;>>AAAAA=C????9;::717727AAAAA<;;7;>>;A888D7><>:>?DDD/;:5:886<:=::5;<==>@=B:>>;;;5887ABBB;@<@BB9?==7:;?>887>;;7;9:///87;9<;888@8<;:;;;<8<9::7<9<??
@ATNG8:02390:03434
GATGGTAGTAGTACACTAGTCTTACCAGAAGATCAGGAACTCTAGAAGAATTCAGATTTTTAACACGAGAGTAAACGTAAAAAGAAGGTTTTAACAAGACTCACGTTAACAATATTGCAGCAGTACGCACACAATCGAAGCGCAGTAAGGATGGCTAGTGTAACTAGCAAGAATACCACGAGCAAGAAAAAGAAGTACGCTATTAACTATTAACGTACCTGTCTCTTCCGAAACGATGAGTACTCGTCTCACTGCTCGCCTACCATCGATAACCTCGAGTCT
+
?6969===BBB=<><<<>??>>:=<9<<=8<:<;73-35999335=4=>17.3?><====.=9?><=ABB>>AA9AA;;;::)8:4;9<<=,8,2939222666682858827575:?@@A>=>B>>>?@@::5;:676///<;;:@5;5:<<8<A>>>???18/6:66/--(-66(--...59166877(6616999==>==9=:=???<@=@=88=16///::@9B====4;887787...339>=8898/..85563;;=37953---(-(-22...22
@ATNG8:02343:03456
GATGGTAGCACGACACGACGATGTGTACTCATTCGTTTCGGAAGAGACAGGTACGTTAATAGTTAATAGCGTACTTCTTTTTCTTGCTTTCGTGGTATTTTGCTAGTTACACTAGCCATCCTTACTGCGCTTCGATTGTGTGCGTACTGCTGCAATATTGTTAACGTGAGTCTTGTAAAACCTTCTTTTTACGTTTACTCTCGTGTTAAAAATCTGAATTCTTCTAGAGTTCCTGATCTTCTGGTATGACTAGTGTACTACTACCATCGATAACCTCGAGTCT
+
BABB@CCCBCCCCCCCCCC@AACBCCCDECBB?BCCC=BC?C@BBBBBBC?AAB997:>AABB@C?CCCCAACBB?@@@@?2=A;>756)5@@B?BBCCC9A>=?872:??AABBA=AA@;@:>>>AA==><AA=>:<;>;>8::>>>>>A@@@=A?A;AD;@<@??@@@B??8<>@GF-;3;6>?999)77597-5565>???DC=ABBF.:665>9>:::58AAA???=A<>888==9:;;8;;;EE>>>AAAA>>>AAAAA<A888A55158;AA???@@
@ATNG8:02345:03488
GATGGTAGTGTCAGTGCGCGTCGTCCAGAAGATCAGGAACTCTAGAAGAATTCAGATTTTTAACACGAGAGTAAACGTAAAAAGAAGGTTTTACAAGACTCACGTTAACAATATTGCGGCAGTACGCACACAATCGAAGCGCAGTAAGGATGGCTAGTGTAACTAGCAAGAATACCACGAAAAGCAAGAAAAAGAGTACGCTATTAACTATTAACGTACCTGTCTCTTCCGAAACGAATGAGTACTGTATCTATGTGTGCGCTACCATCGATAACCTCGAGTCT
+
BD@A?ABBBCCCCBCBDCCCBCBCD@EBC@@@@@@A?B@BCCBBBB?BC?B?BBC@@???2?=BBBBBAAAABC<B@AAA@@2AB=A6;;;6;CB?CCCCCCCBA@C?CC@CBB=AAB?BBBB@@@BB@@@B>@@BB?B@@@BBBB?B>B<=;=BBBCBAA<AACAAA;?=;@@@7::////)//-)-3333'--/888AA888;>;>BBB=A=AAAAA:>@><<<>9>;<<;1<??<?AAC::9DCAAACBAAABBBBAAACCC@B898A@@<@<???BB@?>
@ATNG8:02362:03463
GATGGTAGTATAGAGCTCTACATAGTACTCATTCGTTTCGGAAGAGACAGGTACGTTAATAGTTAATAGCGTACTTCTTTTTCTTGCTTTCGTGTTATTCTTGCTAGTTACACTAGCCACCTTTTACTGCGCTTCGATTGTGTGCGTACTGCTGCAATATTGTTAACGTGAGTCTTGTAAAACCTTCTTTTTACGTTTACTCTCGTGTTAAAAATCTGAATTCTTCTAGAGTTCCTGATCTTCTGGTGAGATATGCATGATGCTACCATCGATACCTCGAGTCT
+
;<<B:BBBCCCCCFCAABBBEECCCCEBAA;;0:>@>9>>9=:>888<<=,733;;<B?=8?B@D?B:::A>>AC;?>???/=<6=;;;-5>;/0)/.(.6/...322+2:769;=>89=*///'///.;;;;4====;;==6//.9;;==@A?8818==4;;1808=>=>>>>@:>>@BB5A<A=>>>>>/>@===6<---97--,9-3322'222..).(.826899:880505=>?;;5:;;:?;;;B>>=>>B>>>>>>==97;/--3---4<<<?@D??
@ATNG8:02370:03462
GATGGTAGCGCGACGAGCGTAGACCCAGAAGATCGGAACTCTAGAAGAATTCAGATTTTTAACACGAGAGTAAACGTAAAAAGAATGTTTTACAAGACTCACGTTAACAATATTGCAGCAGTACGCACACAATCGAAGCGCAGTAAGGATGGCTAGTGTAACTAGCAAGAATACCACGAAAGCAAGAAAAAGAAGTACGCTATTAACTATTAACGTACCTGTCTCTTCCGAAACGAATGAGTACAGAGAGTACGATATGTCTACCATCGATAACCTCGAGTCT
+
>:9:5;:9@ABA?;;<;?@BBDDCE>C@@=@C<<;49;?@CBBAB>:9498@@@@ABBC1B8BBBBBBCC???8?ABBCFJ5CC@CDDCC<CCH?BABBABB@@<@?@A>A@A>@?@ABBBBCCCCCCCBB@BBBCAAAAB???B>A>A;;8;ACCCEBB@BBCBAA?BB@BAA799999+9<<8<AAAA2==8=888=>A=>:=;>>AA<@<@@AAA?ACCCCAA>A@CBC>C??<?@@@BBBBDBBBBBBBBABAAA=>>=<7=///69:5:5=A==888:
@ATNG8:02373:03455
GATGGTAGACATATCGTACTCTCTGTACTCATTCGTTTCGGAAGAGACAGGTACGTTAATAGTTAATAGCGTACTTCTTTTTCTTGCTTTCGTGGTATTCTTGCTAGTTACACTAGCCATCCTTACTGCGCTTCGATTGTGTGCGTACTGCTGCAATATTGTTAACGTGAGTCTTGTAAAACCTTCTTTTTACGTTTACTCTCGTGTTAAAAATCTGAATTCTTCTAGAGTTCCTGATCTTCTGGTATACACACTCGCTCGCTACCATCGATAACCTCGAGTCT
+
AA:;66<BCDCBCBBBCCCCC@@@CBBCCBBB?BBBB>BB?B@ABBBBBB?CBBBB@B>AABB?B@B@B@AA>==8<;>9?.>>:=6//(/00/495507=156>AAB<A??AAAAA:<<<:>:>@>>;;;?;@AAA05599<<?@@@@@@;<;A=>>>===:=:?????@?=<8===>>2>:=:8////(/<---)--6---6::>5;;;;+:;;;?>E=@@<@<<9:;?<A=A@???B;>>A<>??ABB:::>>AAAAA=>>A=>==@>>>;@;@@@AA@>>
@ATNG8:02381:03493
GATGGTAGTGCGTGAGAGAGAGACCCAGAAGATCAGGAACTCTAGAAGAATTCAGATTTTTAACACGAGAGTAAACGTAAAAAGAAGGTTTTACAAGACTCACGTTAACAATATTGCAGCAGTACGCACACAATCGAAGCGCAGTAAGGATGGCTAGTGTAACTAGCAAGAATACCACGAAAGCAAGAAAAAAGAAGTACGCTATTAACTATTAACGTACCTGTCTCTTCCGAAACGAATGAGTACATAGATATACGTATAGCTACCATCGATAACCTCGAGTCT
+
;5<@7;;@ACCAABACDGC@@@BBB>BCD@CEBB@@>@@BBBABBC?AA>A>BBBBBBBB+=8:::;;;@00/:288:::::+@@>C5<;<&9>=9=A@@@AABC?C?BC@DAA>AABBBCCCCBDDCCBBB?CAAB>BAAAAAAB=A>A;;6;BB?ABBC?BCBBAA>BC@DBB<???>=5<992888888%8@:>888AABAA:=:=<@?;?:==A;<7;AA@@CC@CABBB=CBB??@@BBCCCCCCCBBAA@ADAAAAA78:;A555A<<4:69=??A667
@ATNG8:02391:03496
GATGGTAGAGTATCATGTGTATCTACCAGAAGCAGATCAGGAAACTCTAGAATGAATTCAGATTTTTAACACGAGAAGTAAACGTAAAAAGAAGGTTTTACAAGACTCACGTTAACAATATTGCAGCAGTACGCACACAATCGAAGCGCAGTAAGGATGGCTAGTGTAACTAGCAAGAATAACCACGAAAGCAAGAAAAAGAAGTACGCTATTAACTATTAACGTACCTGTCTCTTCCGAAACGAATGAGTACTGTATCTATGTGTGCGCTACCATCGATAACCTCGAGTCT
+
////27779;9;999;;:<@9;7///17//)/4433888:.44)4444455.555.5166=@@@??+A<@><5555.4444)4444=>>+<;7<.444&3<:5:<8833333,34:>6BBC7=CC9;;C;:5@955=<<7<>==054???<<<6=9=;:44;?99:<=6=8=B@A?=?;994:=@@@@@8;:9:@@@@@.>A25825289<=*/,/757/5/5;BBC@C699?>=:>;9::.4<<5;;?999??BBCCEA999A@??ACB>>>>A986=8918:>@;;:><9
@ATNG8:02342:03530
GATGGTAGAGTATCATGTGTATCTCCAGAAGATCAGGAACTCTAGAAGAATTCAGATTTTTAACACGAGAGTAAACGTAAAAAGAAGGTTTTACAAGACTCACGTTAACAATATTGCAGCAGTACGCACACAATCGAAGCGCAGTAAGGATGGCTAGTGTAACTAGCAAGAATACCACGAAAGCAAGAAAAAGAAGTACGCTATTAACTATTAACGTACCTGTCTCTTCCGAAACGAATGAGTACACATCGTCGTGTCGTGCTAATCGATAACCTCGAGTCT
+
CCED@B=BBBBCGCCBBAA@AABBC?BCC=@?B@@@>A?@@@BBDD@BD:;9;@@@BCCC5C@G<<;CBCCBBB=BCBBBBB2BA>C5;;;.;AB>@@@BA@A@?;??:97:BE@CBBBCCCCCCCDDCCBB?BEBB?BBCC@@?A?C?CBB@BBBBCCCB?@A???A?BC=AA@3::::9,8773<=???1>A=@568@@BBB7;7;===:>:>:AAB<B;;:C;:4924;;4<CC>???BBCBBBBF?@@CCBBB;;;BA@A?AAA@AB=@=AAAAB999
@ATNG8:02344:03547
GATGGTAGCGAGAGTGAGACGCAGTACTCATTCGTTTCGGAAGAGACAGGTACGTTAATAGTTAATAGCGTACTTCTTTTTCTTGCTTTCGTGGTATTCTTGCTAGTTACACTAGCCATCCTTACTGCGCTTCGATTGTGTGCGTACTGCTGCAATATTGTTAACGTGAGTCTTGTAAAACCTTCTTTTTACGTTTACTCTCGTGTTAAAAATCTGAATTCTTCTAGAGTTCCTGATCTTCTGGATATGAGTGACTCGTGCTACCATCGATAACCTCGAGTCT
+
=BA=:>==BCCCCBCCIDD;6;BBBBBCCCC@BBBB>BB?B?AABBBAA@CBBBB?B?A@AB;><?BBBCBBBB?BCCCC3BB?===C;ABBB?BA=6<?*00/=8705;@>A@@@<@AA:>:;@?A;<=A;@>>>=AAA====BAA???===?;;;;:=C=B:<=@@@A@??:==>@@5@<A<@<>>@,<;777*--6---9==A<BBBA/AAAAD=D=::6:9///99497@???A@8:;A;?>=::;;;===>;;;>>@@E=B===???=B=@=:::///
@ATNG8:02349:03503
GATGGTAGTGCGTGAGAGAGAGACCCAGAAGATCAGGAACTCTAGAAGAATTCAGATTTTAACACGAGAGTAATCGTAAAAAGAAGGTTTTACAAGTCTCACGTTAACAATATTGCAGCAGTACGCACACAATCGAAGCGCAGTAAGGATGGCTAGTGTAACTAGCAAGAATACCACGAAAAGCAAGAAAAAAGAAGTACGCTATTAACTATTAACGTACCTGTCTCTCCGAACAATGAGTACTATAGACTATCTGAGACTACCATCGATAACCTCGAGTCT
+
;6A=:>=BBBDAAA<CCCBCCB@@@;@BB=ACBA;;897???CDCB?BB?B@A?A889:&34888;;:@8946??ABBBAA/983:39::+9<=8?AA=>=C>=9=;;;5;@A<A@@@DCCBCFCCBBCDC@BBBB@BBBBBBBB=A=A;;5;B@@@BBC?A@@A@?;?B?BBB>@=0000+000*0====@&@94>555CDABA<@<@===;>;?BCCCBCBBBBBBB@@@=AB@BCCBCCCCCCBCB@?@BCCCB??@CCC@C9::CAA=A>AAAAB???
@ATNG8:02351:03516
GATGGTAGGCACTGCGCACACATCCCAAAGATCAGGAACTCTAGAAGAATTCAGATTTTTAACTCGAGAGTAAACGTAAAAAGAAGGTTTTACAAGACTCACGTTAACAATATTGCAGCAGTACGCACACAATCGAAGCGCAGTAAGGATGGCTAGTGTAACTAGCAAGAATACCACGAAAGCAAGAAAAAGAAGTACGCTATTAACTATTAACGTACCTGTCTCTTCCGAAACGAATGAGTACGATAAGATCTCGTGTGCTACCATCGATTCCGGATAGTCT
+
BCBB?CCDACBBAA@BCCAB@DCDD>CD>CBCDBB?B@CBCCCBD?998;@BBAAACCC3C?CBCAAACACCD>@@99777(7>9?29992:AC@EAAA??>8738=AB=@??:=<><=:;;AA@@<==AA<AAAA;;;;>=<=@:>:>;@<@B>B=><>9>?>>BB=@@>CBB<==755(6::9=?>>>/::7:AB@@@A@@<@<@@@A<?<8::;@=A@@@@@>9?;@?D;9>><>AAC???998><@@BBBAAAB@::;>;6;/00@@=A:A>BCBB???
@ATNG8:02351:03536
GATGTAGCGCACACATAGATACAGTACTCATTCGTTTCGGAAGAGACAGGTACGTTAATAGTTAATAGCGTACTTCTTTTTCTTGCTTTCGTGGTATTCTTGCTAGTTACACTAGCCATCCTTACTGCGCTTCGATTGTGTGCGTACTGCTGCAATATTGTTAACGTGAGTCTTGTAAAACCTTCTTTTTACGTTTACTCTCGTGTTAAAAATCTGAATTCTTCTAGAGTTCCTGATCTTCTGGGTGTATCAGCGAGTATCTACCATCGATAACCTCGAGTCT
+
?@@@@ABAC;;;CCBBBBBCCCCCC@AADCC?ACCC9::7;7;CCCEAA>ADDCC?C@CB?>9@=@@BCBBBCC>AACCC3BC=??CC>AA@@=AA@<AB8;;BCBB@BCCDDCCC@CBC?C@CCABBCBB@CCCD?@ACAAABBBBBBBAA@@?ABB@BD@C?BBBCCCCCFACBBBB9A>D;@@@@@,@?::98;BCDCFCBB@4:;:;*;@ACDAC@CC@CCCCCCB@B?BCCEBB?BCBD>CCECDCCAAACDDDCCCCCAB9::BDD?B?ABDDDBBA
@ATNG8:02358:03515
GATGGTAGCGGCACACATAGATACAGTACTCATTCGTTTCGGAAGAGACAGGTACGTTAATAGTTAATAGCGTACTTCTTTTTCTTGCTTTCGTGGTATTCTTGCTAGTTACACTAGCCATCCTTACTGCGCTTCGATTGTGTGCGTACTGCTGCAATATTGTTAACGTGAGTCTTGTAAAACCTTCTTTTTACGTTTACTCTCGTGTTAAAAATCTGAATTCTTCTAGAGTTCCTGATCTTCTGGGTGTATCAGCGAGTATCTACCATCGATAACCTCGAGTCT
+
<<=B;>0///)/;7;;?DDDCDDC;;;FC?@@@?BBCC?DLAC@BBBCCBB@CBBBF@B?BA;9498?A@??AA@@<;;;;;)9<8:<DD=A@AB=AAB?CE@ABAEED@BBJCCBBB?BBC@D?BBCCAAAC?B@BC=AABBAABA;;;BCCBBB?BBB?CB?B@BABBCCBCB@CCCED9B5;5;;;;;*;BAAA<B@@AAACAAA@BBBB3AAAGIACADF@FCBBCCC@B?BB@@@@?BABB>BCCCDCC;;;BCBBBCCBB@CA@@B@@=@<@BCCBAAA
@ATNG8:02363:03531
GATGGTAGGCGACATACATACGCGCCAGAAGATCAGGAACTCTAGAAGAATTCAGATTTTTATCACGAGAGTAAACGTAAAAAGAAGGTTTTACAAGACTCACGTTAACAATATTGCAGCAGTACGCACACAATCGAAGCGCAGTAAGGATGGCTAGTGTAACTAGCAAGAATACCACGAAAAGCAAGAAAAAAGAAGTACGCTATTAACTATTAACGTACCTGTCTCTTCCGAAACGAATGAGTACGATGAGATCTCGTGTGCTACCATCGATAACCTCGAGTCT
+
;5::8;<A?;;6;;<EC=;;;566<=@@C?;:9>9;29.44::5557<<8=8:9;;;;;;*:BABB>=<<00//)///9<<;*9;6;9==>1;;@:AACD@@@AA>@?::5:BB9??AABBBBBDCCCA@@@<AAAB=@@B@A?::3;<@?@<@BD:;:BB?BAAABCABA?BBB:>>9999+9=<9999999%0=98///99A9;:><=<>A<A9=<A;;5;;;;@CE?A?BA@9@00+0;;=@BBBCCCBBAAABBBBBB@?@>>5;;9::7808<==>>>>AA
@ATNG8:02365:03534
GATGGTAGTATCTGCACACTCTGTCTAGAAGATCAGGAACTCTAGAAGAATTCAGATTTTTAACACGAGAGTAAACGTAAAAAGAAGGTTTTACAAGACTACACGTTAACAATATTGCAGCAGTACGCACACAATCGAAGCGCAGTAAAGGATGGCTAGTGTAACTAGCAAGAATACCACGAAAAGCAAGAAAAAAGAAGTACGCTACTTAACTATTAACGTACCTGTCTCTTCCGAAACGAATGAGTACACACTCTCATATGACACTACCATCGATAACCTCGAGTCT
+
><==;96;;;CBBBDBAA;;;@BBAABCB?BBAA@@=?=AA@883:6:;6;;79377777'718::>@A@@?@?7/./7777'7:3:.555&/@A:00////:5447:6::58<888889:<<<>@CCDB;;0:<<00*//::::333(5799=5::<<;>AB>BCC?A?=>A=??>8<=7777(773,377777$7>8;755533--,,2(,,24(-(-699:6==999@B6;6:AA9@AA?BACDDCBBAAABBDCCBBBBABBBCBB?B?????C;?=@CABBB??
@ATNG8:02370:03525
GATGGTAGCTATACGTATATCTATGTACTCATTCGTTTCGGAAGAGACAGGTACGTTAATAGTTAATAGCGTACTTCTTTTTCTTGCTTTCGTGGTATTCTTGCTAGTTACACTAGCCATCCTTACTGCGCTTCGATTGTGTGCGTACTGCTGCAATATTGTTAACGTGAGTCTTGTAAAACCTTCTTTTTACGTTTACTCTCGTGTTAAAATCTGAATTCTTCTAGAGTTCCTGATCTTCTGGGTCTCTCTCTCACGCACTACCATGATAACCTCGAGTCCT
+
BCBB>B<A@;;=BCGDC>CDCCCBCBCDCBA@?@BCE>CC@B@BB@@@CC?AABCC@C?AAAA=A?BBBBBBBBC>AACCC1BB6A865,2<<=>BBB?BB599?<<@>B@@=>>>B<@?><A<C?>=676:8<>AA<>>A????;;;@?>=;;;18678=A<A<@@>>>A@=<89;;;<1=>E:==CBB/<<<;;19///::;<<<1///)///.63;2==6AAA===>9>;@@>>>@:=>=E:AA>?>AA@>>=A@???@@A;99;=//-/6;;66<<727
@ATNG8:02372:03532
GATGGTAGCGCACACATAGATACAGTACTCATTCGTTTCGGAAGAGACAGGTACGTTAATAGTTAATAGCGTACTTCTTTTTCTTGCTTTCGTGGTATTCTTGCTAGTTACACTAGCCATCCTTACTGCGCTTCGATTGTGTGCGTACTGCTGCAATATTGTTAACGTGAGTCTTGTAAAACCTTCTTTTTACGTTTACTCTCGTGTTAAAAAATCTGAATTCTTCTAGAGTTCCTGATCTTCTGGACGACGCGCACTGACACTACCATCGATAACCTCGAGTCT
+
BBBC@DBCBCFGDCAAACDDBBACCCCCCBAA>:;;@:@B=C?CCCCGCD@BBA;;897@ABB>B?CCDDDCCBA=@>=>=,@@=ACCC>@@@@?BCB?BA000@@ACD;<<DLCBB?BEE>B?BCBBBCDB@CCCC@C;;;CCCDC::;BBAAA?@@@@CC@C>@@BBBABBC?@ADEE;A?@@BBBBB,BC;;;8;;ABCCABAC5;;;;;%;BAAB?B?CCABBB@A@@=@<@@@A@B?ABA@AI00000>@C@@@DCC;;9@=>>?@@@B=A?C@@??B::
@ATNG8:02376:03538
GATGGTAGATATATGCACGCTCTACCAGAAGATCAGGAACTCTAGAAGAATTCAGATTTTTAACACGAGAGTAAACGTAAAAAGAAGGTTTTACAAGACTCACGTTAACAATATTGCAGCAGTACGCACACAATCGAAGCGCAGTAAAGATGGCTAGTGTAACTAGCAAGAATACCACGAAAGCAAGAAAAAGAAGTACGCTATTAACTATTAACGTACCTGTCTCTTCCGAAACGAATGAGTACACATCGTCGTGTCGTGCTACCATCGATAACCTCGAGTCT
+
=99<5556;;?CBAABC@@@BBBAA?BAB>AAAA@?=@?CBECBB@;=>:?9?@@?BBBB+:6:888:=BBB@C7<<BCDDD3BB?B@CCC;BAC?BCBB@B@A@:@;;;299949:@?BBBCCCHGDCCBB>BB@?=@AAACCCCC<B;;;=ABAAACBB?BBBBCC?BB@::9:==9:9,898/8=<<<.=>9;7777779;8=8768>:?:>?CCB?B;;;BAA=@;@@=6=::6:??BBBCCCCBAAABFDDBABCBBBAA=A9::BBC@C?BBCCB?>?
@ATNG8:02387:03527
GATGGTAGATACTCGCTGATACACCCTGAAGATCAGGAACTCTAGAAGAATTCAGATTTTTAACACGAGAGTAAACGTAAAAAGAAGGTTTTACAAGACTCACGTTAACAATATTGCAGCAGTACGCACACAATCGAAGCGCAGTAAGGATGGCTAGTGTAACTAGCAAGAATACCACGAAAGCAAGAAAAAAGAAGTACGCTATTAACTATTAACGTACCTGTCTCTTCCGAAACGAATGAGTACTGTATCTATGTTTGCGCTACCATCGATAACCTCGAGTCT
+
AB@@<@=BBCCCCCCCCCC@@@CDD>DDD@EB99;B=A=BCJCCCC@@@<@?A?A>AAA@0A>CDCCCCBBCCC?C;;;DDD5CC?C5;;;.;CC@;;;@BAABC?C@BC?B??=?ABABCCBBBCFCCCCC?CA996:AAABBBB?B?B;;:;BBCBBBC@DDBBA@=8979CC?@@::9,9<<89999::%:@?A:98BBC@A<>;>>?><?;?@AAA@BCCCCCB;?;:::-;BD@AAABBBBBBAAACCA@99828??ABBB@B@>>???<?=?AB??<=<
@ATNG8:02344:03596
GATGGTAGCGAGCGAGTGTGTATACCAGAAGATCAGGAACTCTAGAAGAATTCAGATTTTTAACACGAGAGTAAACGTAAAAAGAAGGTTTTACAAGACTCACGTAACAATATTGCAGCAGTACGCACACAATCGAAGCGCAGTAATGATGGCTAGTGTAACTAGCAAGAATACCACGAAAGCAAGAAAAAGAAGTACGCTATTAACTATTAACGTACCTGTCTCTTCCGAAACGAATGAGTACCTCTCAGACGCTCGTCCTACCATCGATAACCTCGAGTCT
+
==<A666<@@B9;:CBCCFFFDCCB@CBB?BB@@@A?B?BBFAAAB>AA;><?@A@A@@?*?:CCCDCCAA@@@8@<::9:9$5<5;.555&555.5?:99>@000)0616697;;::A@@ACBBCCBB;;7;@@@=@A@@EDCC?CCCBB?AB>??BBB?BBDBBB?BA:0//)/////)//5+27778*6949.//78=;>0815;;>5;6;=ECCACCCCBBB?B@CDC?BAB@AAABBBB?BCCBAABBBCCCCCC?A@@=>688=8818=AAA@@@;;
@ATNG8:02348:03591
GATGGTAGCTCGCTGATGATATCTCCAGAAATCAGGAACTCTAGAAGAATTCAGATTTTAACACGAGAGTAAACGTAAAAAGAAGGTTTTAACAAGACTCACGTTAACAATATTGCAGCAGTACGCACACAATCGAAGCGCAGTAAGGATGGCTAGTGTAACTAGCAAGATACCACGAAGCAAGAAAAGAAGTACGCTACTTAACTATTAACGTACCTGTCTCTTCCGAAACGAATGAGTACATAGATATACGTATAGCTACCATCGATAACCTCGAGTCT
+
=?@@?BBCBBCCCCCDCCBCBAA@C@AAAC>CC;;9;?AABBBCD?CB>A=>@@9999+98=>?AB994BBC;B=>;>>=,9959)///'/(.3.3355599==:@<>><??@:>7666///5/.5879//-.>886?==<;;;>5;5;8818?>?===C8=====<8887<=8;;8:////(././'.5.7556:::/.//638888084966//(/7888;:17179:.:87-5;;;666<<<?@@@@??A>>==@===?;>;77;//)/7776:>;;;
@ATNG8:02352:03582
GATGGTAGATATATGCACGCTCTACCAGAAGATCAGGAACTCTAGAAGAATTCAGATTTTTAACACGAGAGTAAACGTAAAAAGAAGGTTTTACAAGACTCACGTTAACAATATTGCAGCAGTACGCACACAATCGAAGCGCAGTAAGGATGGCTAGTGTAACTAGCAAGAATACCACGAAAGCAAGAAAAAAGAAGTACGCTATTAACTATTAACGTACCTGTCTCTTCCGAAACGAATGAGTACGTGTGACGTACGTGAGCTACCATCGATAACCTCGAGTCT
+
===B8?<;:56;;;;ACBBCCBBBD@:::?ABA@::188=<;;=8=8:96;6<<>A@>>:+96888::8<8;<=075@?CCC1CB?B5;;;69;B?CDCBBBDDC?B?::6:@@=AA@?;;:@CCGFC;;;;6;CBB?@@ABCBBD>C=A;;7;ABBCCAA=??????<@@=:9:4:0===5000;??>@??'::77556=<<9@:=9<97:4939ABBC@CBBBCCC=?<?A@9@CA<??B998ABAABBBCCCCCCCCBBBB??:?9::>=>9?<@@@==<:9
@ATNG8:02353:03589
GATGGTAGCATCATGCATATCTCACCAGAAGATCAGGAACTCTAGAAGAATTCAGATTTTTAACACGAGAGTAAACGTAAAAAGAAGGTTTTACAAGACTCACGTTAACAATATTGCAGCAGTACGCACACAATCGAAGCGCAGTAAGGATGGCTAGTGTAACTAGCAAGAATACCACGAAAGCAAGAAAAAGAAGTACGCTATTAACTATTACGTACCTGTCTCTTCCGAAACGAATGAGTACGATGAGATCTCGTGTGCTACCATCGATAACCTCGAGTCT
+
BCBB?CCCBBCCCCCCCCCCCCBBB?BCC@BAAB??=??BBCABB=>AA>A?AAAAADDA+<7<=====B=>?E>@9BAAAA2AB>B5;;;*9BC?CBAACDEDC?C?CC@DCB?BBBBBBCCDDCCCBBCB@CBAA<?>>=??@@>BAEBC?BDCCACCC?AAACCB?BB?BBA>AA99929>?;>>>?>/=>:;877ABAAA:>:=A??<@@AB@@=@AA@@AA@C?CCB<CAB?BBB>>>BBAABB@BBB>::AA>>>A?@=@:;:???8=:=AAAA:::
@ATNG8:02362:03562
GATGGTAGTGTGTCTCTGAGAGTAGTACTCATTCGTTTCGGAAGAGACAGGTACGTTAGTAGTTAATAGCGTACTTCTTTTTCTTGCTTTCGTGGTATTCTTGCTAGTTACACTAGCCATCCTTACTGCGCTTCGATTGTGTGCGTACTGCTGCAATATTGTTAACGTGAGTCTTGTAAAACCTTCTTTTTTACGTTTACTCTCGTGTTAAAAATCTGAATTCTTCTAGAGTTCCTGATCTTCTGGGATGTGTGCGCAGTGCCTACCATCGATAACCTCGAGTCT
+
CB@@?@=BBBBCCCCCBBDCCBBBBCCCCABA?AAAD:AB@C=AABDDDD?@BBCC@CCCBBA@CBDDBAADDDD@99999*;B?BBCG?CBBB?BAA>AC@ABACCD@DDCCCCCC@CCE@B?BBCCCCBB?BCCC@CCCBBBBCCCCCDCBBB?CCC?CB@B?BACBBCCBB?BCCCC597:>BBEDDC+CCCCD<A@CBCBCCBA>ACCC1CCBBC?C@CC@CCBBCDD?C?BCCCCC?C===8=000>@@BFDCCCCC@CECABBCBCBB@B@BBBBDB??
@ATNG8:02365:03592
GATGGTAGTGATACAGATCAGACACCAGAAGATCAGGAACTCTAGAAGAATTCAGATTTTTAACACGAGAGTAAACGTAAAAAGAAGGTTTTACAAGACTCACGTTAACAATATTGCAGCAGTACGCACACAATCGAAGCGCAGTAAGGATGGCTAGTGTAACTAGCAAGAATACCACGAAAGCAAGAAAAAGAAGTACGCTATTAACTATTAACGTACCTGTCTCTTCCGAAACGAATGAGTACTATGTAGAGCTCTATACTACCATCGATAACCTCGAGTCT
+
DCBC@BBCBCCECCCCDB@AA;;;CADBB=;;;@:7397??ABAAA=A@:@8893>::::+:7===B==BCDCC>=8;6??>*<:49.555&5996;BBC:;999247@@:?@?389?>@@BBBBCCDAAAC@CBBE>@??>?A9:4;=@;;8;BBCCBBB?CCCBBB?>?9?@@399999,888177767(596<<>>>>B?@<?<????;?<>>BBB@BCCCCCC>A>ADD>CBB@AA@BBBBBBBBCBBBCC>>>?@A@==97=///9==5A;ACAA=>>A
@ATNG8:02372:03584
GATGGTAGTACATGATATACGACACCAGAAGATCAGGAACTCTAGAAGAATTCAGATTTTTAACACGAGAGTAAACGTAAAAAGAAGGTTTTACAAGACTCACGTTAACAATATTGCAGCAGTACGCACACAATCGAAGCGCAGTAAGGATGGCTAGTGTAACTAGCAAGAATACCACGAAAGCAAGAAAAAGAAGTACGCTATTAACTATTAACGTACCTGTCTCTTCCGAAACGAATGAGTACGATGAGAGAGCTCTCTCTACCATCGATAACCTCGAGTCT
+
ACCC@DCCCCCCDCBBBBBCBCCDD@CBB@CCDAAB=@=@CCCCBB>BB?B@BBCCCDCC5C@CDCCCCDDCCC=BBBBDDD5BB=@4:::6;CD@CBCFDAAAB?A>AB?AAA<??AAACBBCCBBBBBBCADCBB@CAA@BBCB@CBDBB?AECCBABC@DCCBBB>AA????9<<988*9=<999999(7><?788BBBA>;><?>?@7;7:AC@A<AABBCCC@C?CCC>CCC?AABCCBA@B=>=BBBBBBBAAACB@B@<@:99<=<4:7:AABA;;;
@ATNG8:02373:03591
GATGGTAGGACGAGCGTCTGAGACGGTTCTCATTCGTTTCGGAAGAAGACAGGCTACGTTAATAGTTGAATAGACGTACTTCATTTTTCTTTGCTTTCGTGGTATTCTTTGCTAGTTACACTAGCCATCCTTACTGCGCTTCGATTGTGTGCGTACTGCTGCAATATTGTTAACGTGAGTCTTGTAAAACCTCTTTTTACGTTACTCTCGTGTTAAAATCTGAATTCTTCTAGAGTTCCTGATCTTCTGGATACACTCATGTGCACCTACCATCGATAACCTCGAGTCT
+
;6==:==@+0////---/78995551515;;9949:::3:<7<355.559<;.5555:;5;.5559.5/499///////<455/777$///)///;1//6<9;994555)54:<=>:?>><<<CC?BAA;>449@>:9:A=AA@@>?:99@;A;<@?@BBBBB@BBB@BA?A?BB@@<944938////&/)//7777'58//)/7;:::////)///&/7955.67<<7=<;666>:@:====5929==8>:>>?666==595954.4::5994445:8<9>>>><<<<
@ATNG8:02375:03567
GGATGGTAGGACGAGCGTCTGAGAGGTACTCATTCGTTTCGGAAGAGACAGGTACGTTTAATAGTTAATAGCGTACTTCTTTTTCTTGCTTTCGTGGTATTCTTGCTAGTTACACTAGCCATCCTTACTGCGCTTCGATTGTGTGCGTACTGCTGCAATATTGTTAACGTGAGTCTTGTAAAACCTCTTTTACGTTTACTCTCGTGTTAAAAATCTGAATTCTTCTAGAGTTCCTGATCTTCTGGCGCGTATGTATGTCGCCTACCATCGATAACCTCGAGTCT
+
,(,58069A=@A><694445=496;:CC@CCBB?A@AB;BC5;5;95B?DG@A@@999)4799:?8<9A=666<==>49:;;;':?:8444)48999?6646C9BBCCBC?AACCB@@A?BBB>B>BCAABCBB@BBCD@CABACCBBC@;;;AAAA>BAA=AD>A=@?@A@@@@@9=0000)0*0////&/5///)//=;;<<955.5555$5;=<=:=9=C<A@@@A@?<@=ABBCCB?BBD:;<CAABABBB@;;;;;;??B5:;><<881737398@8=<
@ATNG8:02382:03556
GATGGTAGTGTCAGTGCGCGTCGTCCAGAAGATCAGGAACTCTAGAAGAATTCAGATTTTTAACACGAGAGTAAACGTAAAAAGAAGGTTTTACAAGACTCACGTTAACAATATTGCAGCAGTACGCACACAATCGAAGCGCAGTAAGGATGGCTAGTGTAACTAGCAAGAATACCACGAAAGCAAGAAAAAGAAGTACGCTATTAACTATTAACGTACCTGTCTCTTCCGAAACGAATGAGTACGAGAGAGCACACGTGTCTACCATCGATAACCTCGAGTCT
+
BCBD@DBBBCCCCBBBCCCBBBCCD?CCD@CCAA@@<@<AACBBA??AA?A?AABBBBBB3C?AAABCCAAABD>AABCCCC5BA=C4:::6;EFAHCCCCCCBB?C@BC@BBB>A@BBBDDEECCDCCCCC@BBAA<@?????@B>B>BA@>ACCCBABB?BBBCCB@BB=>==9==787*:>?;:8888(8@:>888???==:>:>>AA:=:=AB@@=@CBBBCD>@>???7?BB@BACCCCCAAACCBB@BBBBBBAAAA?A<A677??>4858????>>>
@ATNG8:02389:03553
GATGGTAGTGCGTGAGAGAGAGACCCAGAAGATCAGGAACTCTAAAAGAATTCAGATTTTTAACACGAGAGTAAACGTAAAAAGAAGGTTTTACAAGACTCACGTTAACAATATTGCAGCAGTACGCACACAATCGAAGCGCAGTAAGGATGGCTAGTGTAACTAGCAAGAATACCACGAAAAGCAAGAAAAAGAAGTACGCTATTAACTATTAACGTACCTGTCTCTTCCGAAACGAATGAGTACATAGATATACGTATAGCTACCATCGATAACCTCGAGTCT
+
?94905<@BBBBBDCCDCCCBB???<@CC@B?@@@@=@?BAAACCC:BB?B?CCCCCDCC1854@@>?BB97:B=?997557*7;7>1666'..82779>9996816-283;9;7;???B@@;;;@??AAA@<A@@@<>=>@@A@@;>;>>>:>>>>>?;:5;A@;;;5;;8<?=:><8786&27746<999*8=3=857>>=;;5;8=;;<=D=AAA>>;>=>>AAB<@;?@B:=>><===A888@AAABAA@===?D@@@==;;5;///;::6>;;;;AB=>=
@ATNG8:02342:03617
GATGGTAGCACGAGTCACTCATATCCAGAAGATCAGGAACTCTAGAAGAATTCAGATTTTTAACACGAGAGTAAACGTTAAAAAGAAGGTTTTACAAGACTCACGTTTAACAATATTGCAGCAGTACGCACACAATCGAAGCGCAGTAAGGATGGCTAAGTGTAACTAGCAAGAATACCACGAAAGCAAGAAAAAAGAAGTACGCTATTAACTATTAACGTACCTGTCTCTTCCGAAACGAATGAGTACGATGAGAGAGCTCTCTCTACCATCGATAACCTCGAGTCT
+
66<<8<5;6;;;=DC6666=:5565.59=49@AA;;4;.5;9455<7::9=7;::33777$767;899<<8=8>39//)////$/:49)555'555.5555:;;444(45::.44<044::<9;;:<=999999<?@AA?BBCCBBAA>B?A@@9<00-0@@@B@AAAABB?@@:898:?<ABB78583255555$5:47625>9:@A;A055>@;A<><@@@;@ABBCBC@C@CBB;B??<>>ABBBBBDBCBCABAA>>>AA???AA;=988@AB=A<A>>>?>>=
@ATNG8:02343:03602
GATGGTAGTGTGTCTCTGAGAGTAGTACTCATTCGTTTCGGAAGAGACAGGTACGTTAATAGTTAATAGCGTACTTCTTTTTCTTGCTTTCGTGGTATTCTTGCTAGTTACACTAGCCATCCTTACTGCGCTTCGATTGTGTGCGTACTGCTGCAATATTGTTAACGTGAGTCTTGTAAAACCTTCTTTTACGTTTACTCTCGTGTTAAAAATCTGAATTCTTCTAGAGTTCCTGATCTTCTGTTAGAGCGTGCATATATCTACCATCGATAACCTCGAGTCT
+
A@AA>B>CDCCCCCCBBCCBBBBCCGBBAAAA>ABBF>BB?B@CCCCCDHAABBCCAC?DDBB=A=;;;BBBBBC@BDCCC5CC?B@@@:?AAA4:6<;@@>@A@DEEACCCCEDBB>AAA<@=ACCCCCCB@CBCC?CCCCCCCBBDBBBCCBB?BCC@BB?B@AABBBBBBB?BBAAA7>9>;;:9:*;CCCC>CCDCCCCCCC?BDDD2CBCCC@B@BC@CBBBCBB?B@BBCCBB?BCCC@CECCCBBBCCCCCBBBCC?<=000==>+000BBBBBAA
@ATNG8:02343:03603
GATGGTAGTGTCATATGAGAGTGTGTACTCATTCGTTTCGGAAGAGACAGGTACGTTAATAGTTAATAGCGTACTTCTTTTTCTTGCTTTCGTGGTATTCTTGCTAGTTACACTAGCCATCCTTACTGCGCTTCGATTGTGTGCGTACTGCTGCAATATTGTTAACGTGAGTCTTGTAAAACCTTCTTTTTACGTTTACTCTCGTGTTAAAAATCTGAATTCTTCTAGAGTTCCTGATCTTCTGGAGATACACATGATACTCTACATCGATAACCTCGAGT
+
@ABB?BBBBBCCFGGCCBBBCBCCCC@@@AAD@CCCC=CC>A@ACCCCCD?CCCCC?C?CCBB?B@CCCCCCBBB@CCCCD1BB?AABC=ABBC@BCD@CD;;:BCBB@BCCCDCBB?BDD?C?CCCCBBBC@CCCC@CBBBCAABBCCCCCBBB?B??>@GAE?BAA@@@CCC?B::::.:;@>:::::*:AABB>BBCCCCDBBC>BBBB3BBBCHAC>BB@CCDCCBB?C@BBBCCC?A@B?CCCCCEEDCBBBACCCCCCCBBABBBB>B>BCBB??
@ATNG8:02350:03614
GATGGTAGTACATGATAGACGACACAGAAGATCAGGAACTCTAGAAGAATTCAGATTTTTTAACACGAGAGTAAACGTAAAAAGAAGGTTTTACAAGACTCACGTTAACAATATTGCAGCAGTACGCACACAATCGAAGCGCAGTAAGGATGGCTAGTGTAACTAGCAAGAATACCACGAAAGCAAGAAAAAGAAGTACGCTATTAACTATTAACGTACCTGTCTCTTCCGAACGAATGAGTACCTCTCAGACGCTCGTCCTACCATCGATAACCTCGAGTCT
+
AA<;05<<AAB@A;;>;;>@<<566;;96;55599395:=<>9996/-(-3--/777777#5.5<<BCFJC:99,;A;;;;;*59.59B>@2C@DABBBBJDBCB@C@BB?BBB?CBBBCBB@AABDDDBBB@BCCC@CCBBBB@@<A=CAA?BCCCCCCC?CCDDCB>AB=ABB9;;777)9==9=@@AA2AD?C9::CCC@=:=:?>AA7;7:?B@@=B@AAACC@C?CC?C:::;AAABBB@@BBBBBBBBBB===B?B@?:>666===8=9=@A@??@@
@ATNG8:02351:03609
GATGGTAGTAGTACACTAGTCATACCAGAAGATCAGGAACTCTAGAAGAATTCAGATTTTTAACACGAGAGTAAACGTAAAAAGAAGGTTTTACAAGACTCACGTTAACAATATTGCAGCAGTACGCACACAATCGAAGCGCAGTAAGGATGGCTAGTGTAACTAGCAAGAATACCACGAAAGCAAGAAAAAGAAGTACGCTATTAAACTATTAACGTACCTGTCTCTTCCGAAACGAATGAGTACACACTCTCATATGACACTACCATCGATAACCTCGAGTCT
+
>:>>456;;<B==;;;<655666=A<<@@ABBB::9:?499@>;:?=;:5>>?>??>A<<+B>@;<=<<;4338/3344444$55.5.555&5<A9>======6929;@@?@@?7;:?;@AB;;;ACCBCBB?BAAA?BBD00000,0:>>@?ABBB??;?585;:>A>@A<<==:==BBB<:@?:76878(65-5577996:806505:8:(/)/5=<><B@?@?A?171333(333,389==@@BBBBBA@;=>>>A@?::9AA;??>=@9:5:?A?998876
@ATNG8:02356:03613
GATGGTAGTCTCAGATAGTCTATAGTACTCATTCGTTTCGGAAGAGACAGGTACGTTAATAGTTAATAGCGTACTTCTTTTTCTTGCTTTCGTGGTATTCTTGCTAGTTACACTAGCCATCCTTACTGCGCTTCGATTGTGTGCGTACTGCTGCAATATTGTTAACGTGAGTCTTGTAAAACCTTCTTTTACGTTTACTCTCGTGTTAAAAATCTGAATTCTTCTAGAGTTCCTGATCTTCTGGGATGTGTGCGCATTGCCTACCATCGATAACCTCGAGTCT
+
B;;9:C==BCCCCCCCCCDDCBCBCCCCBCA@>@@@B<BD@CACAA@EDD?BBCBB?BABBAA:@<@BBBBCCAB=@?@@@,?C=?@CD???BB@DCIBCC?A@@CCC@CCCCCCDD@DDC@C@ECBBBCBC@BCCC@CBBBCDC??@@@AABAA=A@@<@C?B?BCCBBBDCB=A:9:9-9;@=::::-;EBBD>CCFCCCEGDGACCCD5CBBCCAD@BB?BBCCBBB>@>@DBBBC?B>@@:???A@AAACCCC@BB>BCFAC:;:BAA6:::AACCCAA
@ATNG8:02357:03617
GATGGTAGCACGAGTCACTCATATCCAGAAGATCAGGAACTCTAGAAGAATTCAGATTTTAACACGAGAGTAAACGTAAAAGAAGGTTTACAAGACTCACGTTAACAATATTGCAGCAGTACGCACACAATCGAAGCGCAGTAAGGATGGCTAGTGTAACTAGCAAGAATACCACGAAAAGCAAGAAAAAAGAAGTACGCTATTAACTATTAACGTACCTGTCTCTTCCGAAAACGAATGAGTACGATGAGATCTCGTGTGCTACCATCGATAACCTCGAGTCT
+
@:@?7;??CCCE@BC??===A@B;<26BC?CCBBBA7;7;AABBBC@CC?@=?CCABBB9A>BB>??A??788+89;;99&59.5.590955.6;;>AA@BA6;7:A>@??<@ABBBBCBBBCBB@A@B@BBCB?BBBBCDBA@B?B::7;@@@ACBB?BBB::0;;=7000<@@@BAA5=::5:=BAAB(7838///=;A>@:=:<>>A5;5;<AAB@CDDCBB@:>:9999-99928?AA@A@BBBBCCCA?>>>AB:;:=;;5;===?=>:>=@@@A;;;>
@ATNG8:02360:03646
GATGGTAGCGCACACATAGATACAGTACTCATTCGTTTCGGAAGAGACAGGTACGTTAATAGTTAATAGCGTACTTCTTTTTCTTGCTTTCGTGGTATTCTTGCTAGTTACACTAGCCATCCTTACTGCGCTTCGATTGTGTGCGTACTGCTGCAATATTGTTAACGTGAGTCTTGTAAAACCTTCTTTTTACGTTTACTCTCGTGTTAAAAATCTGAATTCTTCTAGAGTTCCTGATCTTCTGGAGATACACATGATACTCTACCATCGATAACCTCGAGTCT
+
BBBB@C@@AACCHGFCBBBDCCBBBBBBCCAA?ABBD>BB@B@CFCCCCC?CCCCD?B@CCCB@C?BCBBBCCCE@BBBB@2?B<A@BD=@AAB=AAC?CD;=;BDAB?AICCBDCE@BCB@C@DD999BBCACCCC@CAAABBBCCBBACCCDDAE@@>@C@C?BABBBBBDC>BBBBA7A8;8;CCCC1@@@@@7;;BBBCAACB?BDFD5BBCCIFG@CC@CDDCCBC@B?BCCCBB?CBB@BDCCCCCCCBBBBBBCCCD@@@000=@@=B?BBABABBC
@ATNG8:02363:03637
GATGGTAGACACGTGTGCTCTCTCGTACTCATTCGTTTCGGAAGAGACAGGTACGTTAATAGTTAATAGCGTACTTCTTTTTCTTGCTTTCGTGGTATTCTTGCTTAGTTACACTAGCCATCCTTACTGCGCTTCGATTGTGTGCGTACTGCTGCAATATTGTTAACGTGAGTCTTGTAAAACCTTCTTTTTACGTTTTACTCTCGTGCTAAAATCTGAATTCTTCTAGAGTTCCTGATTCTTCTGGCTCCGTAGACAGATATACCATCGATAACCTCAGTCTCTCAACGGA
+
BBBC?C=BBCBA;:55559;:<<=>@955;::7<<A?>DD?C@AAA???@=@???A:?;??@?>A>@BB???BAA7BBFFE1>:779:>3C:::4;37,39,332.57728::8<;<<86866=9<@@@;:;>=AAAA6;;::65599::>>57781222169(/)///5655885=<<<</;///.3;;>)88////'2755:A<7778877(688:A9>;==888<676:6:5:=;717;5---)--3288;99:7=>7887@7;9;<<<A<@<;637-----77-3305
@ATNG8:02366:03627
GATGGTAGATATATGCACGCTCTACCAGAAGATCAGGAACTCTAGAAGAATTCAGATTTTTAACACGAGAGTAAACGTAAAAAGAAGGTTTTACAAGACTCACGTAACAATATTGCAGCAGTACGCACACAATCGAAGCGCAGTAAGGATGGCTAGTGTTACTAGCAAGAATACCACGAAAGCAAGAAAAAAGAAGTACGCTATTAACTATTAACGTACCTGTCTCTTCCGAAACGATGAGTACTGTATCTATGTGTGCGCTACCATCGATAACCTCGAGTCT
+
44;;7<B<B<>>B966?;;<CCCDD@AB@<<<<::44:8BBBBBBB@99.33;;;99988$7588;;=A?::8<4824999:+;@;@<???0;;@79:BBB@A00/4//)//53::<<===A@AAA@>B@?;@@@@=@A@AABBD?C@B;;99CCDCBB?BB???:948A;9999=;;;;5000*000000$.:67/.//.275175:8:<4:4::@BB?@@@@@>?5838??9@9997=@ABBBCCA@@0000@@@@BB>;;;197776697?:??<99==5
@ATNG8:02380:03607
GATGGTAGCTCTGCTCTGACTCTCGTACTCATTCGTTTCGGAAGAGACAGGTACGTTAATAGTAATAGCGTACTTCTTTTTCTTGCTTTCGTGGTATTCTTGCTAGTTACACTAGCCATCCTTACTGCGCTTCGATTGTGTGCGTACTGCTGCAATATTGTTAACGTGAGTCTTGTAAAACCTTCTTTTTACGTTTACTCTCGTGTTAAAAATCTGAATTCTTCTAGAGTTTCCTGATCTTCTGGGCAGACTCTCACACGCCTACCATCGATAACCTCGAGTCTA
+
9::?;@@666=BB;<<@C>CBBBAA>>9544<69;;>6==:=<@BB>AB@195999./)/9//-(---/;:<;;644444$4<5:89>6=45549<<169;>@>>5625959@@@@<9::=@=A@@@;9:D;??@?9?;;;@@@<<<;=00/7638884:=7<8<=>666655.5////&/)/)//:::$//55>0;;==<;<955.5555$4445515:<<7<<<:988:(4.48344:5:355)5;:<<==?665>>65259<844544:::>8<4430////
@ATNG8:02382:03634
GATGGTAGGTGCACATGAGTGTATCAGAAGATCAGGAACTCTAGAAGAATTCAGATTTTTAACACGAGAGTAAACGTAAAAAGAAGGTTTTACAAGACTCACGTTAACAATATTGCAGCAGTACGCACACAATCGAAGCGCAGTAAGGATGGCTAGTGTAACTAGCAAGAATACCACGAAGCAAGAAAAAGAAGTACGCTATTAACTATTAACGTACCTGTCTCTTCCGAAACGAATGAGTACTATGTAGAGCTCTATACTAATCGATAACCTCGAGTCT
+
///:6::=795/////9799;5449900)/://45055;;666=@;@<,/,/::<====0=<CCCCCCBB99;.9=99:9:'9?8B;CEF9???<?BBBBEEGC?A;==89:9=ABBBBCCDDIABACCBA>AAAA6;;@=;99>20+000*0?<<<?CC?DCBA@>900+000+000:38;;5;====)99267<<<<<;<6<078==8<<@8AAB?@@@BBBB?B?@@A;A::5:=A898A@<BBBBBBAA?>?@886AA=B>>>??<@=A>==?>88
@ATNG8:02383:03633
GATGGTAGTATCTGCACACTCTGTCCAGAAGATCAGGAACTCTAGAAGAATTCAGATTTTTAACACGAGAGTAAACGTAAAAAGAAGGTTTTACAAGACTCTCGTTAACAATATTGCAGCAGTACGTACACAATCGAAGCGCAGTAAGGATGGCTAGTGTAACTAGCAAGAATACCACGAAAGCAAGAAAAAGAAGTACGCTATTAACTATTAACGTACCTGTCTCTTCCGAAACGAATGAGTACACACTCTCATATGACACTACCATCGATAACCTCGAGTCT
+
BBBB?BBCCBBBCIECCCCCCCCBC?CCC@CC::;@<@>AACBCAB?@@=@<>>>?@@@@2A@CBBACAACACC;BBBBBBB1@A<@2:9:.;CE@CBBCCCCDC@C?BB@CCC?BBBBACCCCEECCBBBCACBBB>@?AACBBC?C?CBB?BDBAAAAA?CAA@@??BC?BBB>@?=><5==:4:<===.9@9=///==ABC:>:>A@B;>:=?BBB@CDCBBCC@B?BBB>CBB?BBBBBCCBBAACACAAAABCAA@DBBB>A??>DBB<><>AACC>>>
@ATNG8:02388:03647
GATGGTAGTGTCAGTGCGCGTCGTCCAGAAGATCAGGAACTCTAGAAGAATTCAGATTTTTAACACGAGAGTATACGTAAAAAGAAGGTTTTACAAGACTCACGTTAACAATATTGCAGCAGTACGCACACAATCGAAGCGCAGTAAGGATGGCTAGTGTAACTAGCAAGAATACCACGAAAGCAAGAAAAAAGAAGTTACGCTATTAACTATTAACGTACCTGTCTCTTCCGAAACGAATGAGTACTACTCTCAGAGACACACTACCATCGATAACCTCGAGTCT
+
ACCC?CBBBBBBBAAACBA@@BBAC?@AA?BB@@@A<A@;;;998A?BB<?78;;>>>>;+:8>@A??>CBBBBBBBBBBBB2AA?B?BCC8BAC@AAABAA?8838<AA;?>@8==;:@AABBBBBBCBBB@BBBB>AABAAABB@CAE@@?@BBBDDCC?AAAACC?BA?CDF799999+:??;@@@@@@'=>;0/*//<@>>><>:==::5:5:=@@@;@BB@AAC@C@ABB>ABC?BDD@@?BCCCBBBBCCCCBB>?>@@@A?>788<::4:4:<<?@>>=
@ATNG8:02390:03644
GATGGTAGAGAGACTGTAGCGCACCCAGAAGATCAGGAACTCTAGAAGAATTCAGATTTTTAACACGAGAGTAAACGTAAAAAGATGGTTTTACAAGACTCACGTTAACAATATTGCAGCAGTACGCACACAATCGAAGCGCAGTAAGGATGGCTAGTGTAACTAGCAAGAATACCACGAAAGCAAGAAAAAGAAGTACGCTATTAACTATTAACGTACCTGTCTCTTCCGAAACGAATGAGTACGATGAGAGAGCTCTCTCTACCATCGATAACCTCAGAGTCT
+
;;>C@EDDBBBB;66<<<:;;@9;;)4;;8=CBBBC@C@CCCAAAC?AA>@?ABAAACCC3C?CABACCCDBBB9>>?BAAA2::99.95909BC:CB>CCCCCC?B?BBAEDD=@@AABCBBCECDDCBBB@CCAA>AABBBBBB>D?C@?>@CCCCCCCAAAABBB@BB?BBA:==999,9>><@ADBC3CB=B888?AA==9=<AAAB7;7:@BAB@BBBBBBG@C?BAA9A::8:@ACBBBBBBBBBB@B>?888?>A>>>=>?>@@>>5;4:::798///
@ATNG8:02345:03686
GATGGTAGGCGAGAGTGAGACGCAGTACTCATTCGTTTCGGAAGAGACAGGTACGTTAATAGTTAATAGCGTACTTCTTTTTCTTGCTTTCGTGGTATTCTTGCTAGTTACACTAGCCATCCTTACTGCGCTTCGATTGTGTGCGTACTGCTGCAATATTGTTAACGTGAGTCTTGTAAAACCTTCTTTTTACGTTTACTCTCGTGTTAAAAATCTGAATTCTTCTAGAGTTCCTGATCTTCTGGGCTGCGCTGATATGCGCTACCCATCGATAACCTCGAGTCT
+
<<@A9@9;69ABCCFHAAAB@CCCCCBBBB;;7;BCD?CC@B?BAAACCC@BBBAB?A<?>997:?BBBCBAAAC?BBBBB3CB<?685-2BAD@CAB>BD<:9:AA?:?AA;;;?A=AAA;@<@A>8888:<AD=>:=<=A;;;@A@AA@A===:>>A<AD<B<A=>>>>AAA8>;;;:1:;A9:::;:+:>99919/////<;7:5;===.==>>B=B;;;8;A@A=>>:><@@????:88==4=///6666;AAEE@;;;::;1;>?;<<;*/*/==<==B>
@ATNG8:02348:03666
GATGGTAGGACGAGCGTCTGAGAGGTACTCATTCGTTTCGGAAGAGACAGGTACGTTAATAGTTAATAGCGTACTTCTTTTTCTTGCTTTCGTGGTATTCTTGCTTGTTACACTAGCCATCCTTACTGCGCTTCGATTGTGTGCGTACTGCTGCAATATTGTTAACGTGAGTCTTGTAAAACCTTCTTTTTACGTTTACTCTCGTGTTAAAAATCTGAATTCTTCTAGAGTTCCTGATCTTCTGGCGCGTATGTATGTCGCCTACCATCGATAACCTCGAGTCT
+
A?AC;CCC@BB;66:<?@BDDDCC@BBBCCCC@AA@E=BB?B?DBCDDCC@CCCBB@B?BA@A?BACCDCCBBCC@BBBBB1BB?BBCC>BADD?BBB?BB>BBB?BC@CBCCEEBB?BBCAC>BBBBBBBB>BBCC?CCCCBBBCCBBBCBBAB?BBB@CB?B@B@@@BBBBD@CBBBA9B=B>BBBBB2ACBBB:;;CBBCCCCC@DEEF5BABCC@D?BA?BCCCCAB?A@BBCCCD?B?A?ABBBCCBBBCCCCBBB?BBC@CAAA@@@>B?BBBBCBBA
@ATNG8:02348:03674
GATGTAGAGAGACTGTAGCGCACCCAGAAGATCAGGAACTCTAGAAGAATTCAGATTTTTAACACGAGAGTAAACGTAAAAAGAAGGTTTTACAAGACTCACGTTAACAATATTGCAGCAGTACGCACACAATCGAAGCGCAGTAAGGATGGCTAGTGTAACTAGCAAGAATACCACGAAAGCAAGAAAAAGAAGTACGCTATTAACTATAACGTACCTGTCTCTTCCGAAACGAATGAGTACGAGAGTCAGAGCAGAGCTACCATCGATAACCTCGAGTCT
+
;9455::===>>><<;<=>>===>6:=>:944444.4598<<;9>48:4:48=@:===>+=6@:?@@@@BBBA;A?AAA@A,AC5;5:A?3>::46=>@?DDA@<@?;;5;;;4;@@@ABCBCBDA@@C;;7<A@@?BAAA:::@=B@BBC?CCCC;:99?CABBBB?AA>?99278889*9>>9><:<:)751699>>8::906/57///488>@A=A:::>?@;?;?==8===8>>?ABBB@?@AAACBBBBAA?;:>==;06///;661;=>=>>=;:9
@ATNG8:02358:03680
GATGGTAGCGCGACGAGCGTAGACCCAGAAGATCAGGAACTCTAGAAGAATTCAGATTTTTAACACGAGAGTAAACGTAAAAAGAAGGTTTTACAAGACTCACGTTAACAATATTGCAGCAGTACGCACACAATCGAAGCCAGTAAGGATGGCTAGTGTAACTAGCAAGAATACCACGAAAGCAAGAAAAAGAAGTACGCTATTAACTATTAACGTACCTGTCTCTTCCGAAACGAATGAGTACGATGAGAGAGCTCTCTCTACCATCGATAACCTCGAGTCT
+
ABAA?AAA?BC@AACCBBBBCCCBB=BCC?CC???@<@<AAFCBBA?AC>A>BBBBBBBB3B?BBCABBCCBAB<BBBBEDD3CC@C7;;;6<CDACBBBDDDCC?B?AD@A@B>BB?>@CCCDDDDCBBBC?ABCD>@A>CBAA>A@C??>@CCBBBBB@BBBBBA>BC?@A@9<<999+:>=;::999(9A?C;;;BBC??<?<?@BB8;7;D@@@>ABABBBB>@>>>=7>@@=ABCCBBBABBBB>>>@@@>>>?@@@BC<?;;;@@A;>;<AAB@:::
@ATNG8:02362:03695
GATAGTGTCATATGAGAGTGTGTACTCATTCGTTTCGGAAGAGACAGGTACGTTAATAGTTAATAGCGTACTTCTTTTTCTTGCTTTCGTGGTATTCTTGCTAGTTACACTAGCCATCCTTACTGCGCTTCGATTGTGTGCGTACTGCTGCAATATTGTTAACGTGAGTCTTGTAAAACCTTCTTTTTACGTTTACTCTCGTGTTAAAAATCTGAATTCTTCTAGAGTTCCTGATCTTCTGGTAGAGCGTGCATATATCTACCATCGATAACCTCGAGTCT
+
BBCCDBBBBCCCCDDBBBBBCBBACA@;;6;@AC>BB@C?BBBCCDDACCBDD<@=ABC@4:4;A@ACCCBB@CCBBB5BB?BCBB<BBCCADCC@CC@BBBCCC@CCCCDDDD@CCC?B>ABBCAABCACDCC?BCCFDBBA@@CBBBB@@<@AA>BA>A>ABB<<;AA?;?:;;;-;>A>@@@@@,?@;;;6:?BBBBB@BB5;<;<*;@BBC?A=A@?BDDCC@@=@=;<;ACB>BAA=BBBCBBCBCCB;;;BBAAAA@B;;:??B?D@BBBBBBBC
@ATNG8:02365:03696
GATGGTAGGAGACACGTCGCACACGTACTCATTCGTTTCGGAAGAGACAGGTACGTTAATAGTTAATAGCGTACTTCTTTTTCTTGCTTTTCGTGGTATTCTTGCTAGTTACACTAGCCATCCTTACTGCGCTTCGATTGTGTGCGTACTGCTGCAATATTGTTAACGTGAGTCTTGAAAAACCTTCTTTTTACGTTTACTCTCGTGTTAAAAATCTGAATTCTTCTAGAGTTCCTGATCTTCTGGGCTGCGCTGATATGCTGCTACCATCGATAACCTCGAGTCT
+
:;8969=@:@??@@@><<666<;;;=>><=<@:?>@@<>>;>6///::::6;<=<A=B=??@C>A>BBA::888;5;;;;;)//(//...&.;9;6==<6<<48><B<@7>9999>AA:<==:=>BAB::87727===;>>>?;99:::::??7764///.33.3077:555?::377;;:*;1558DDED/@?@@A:???;;;==>>:>>>>/=;;:>9>9::6;AAACAB;>;>B>>=>9:///)////7776;339333362220,//5<675:=??>@>>>@
@ATNG8:02368:03694
GATGGTAGGCGACATACATACGCGCCAGAAGATCAGGAACTCTAGAAGAATTCAGATTTTTAACACGAGAGTAAACGTAAAAAGAAGGTTTTACAAGACTCACGTTAACAATATTGCAGCAGTACGCACACAATCGAAGCGCAGTAAGGATGGCTAGTGTAACTAGCAAGAATACCACGAAAGCAAGAAAAAGAAGTACGCTATTAACTATTAACGTACCTGTCTCTTCCGAAACGAATGAGTACGTGTGCGACGTGTCTCCTACCATCGATAACCTCGAGTCT
+
@@@A=@BB?C@@@DCCCCCBCBCCC@CCDACCCDAA>@?CDCCCAA?AA>A?BBCCCCCC1C@CCC@CCCCBDD>CCCCCCC1CC?B49997:DD@BBBBCCCCC?C?BB>BBB?BBBBBBBBCDDDDCCBB?BCCC?BBBA@?@B?B@C@@>?BBBBBBC@CCCCAA?AB>@@?8<<777)9=>;99999(:B>A:9:CBB>><><>AAE:>:=@BAA?BBAA@BB=C?CAA;A:97:AABABBBBBBBBBBBCBBBB>><>BB?>566?>>4:7:@A?@>??
@ATNG8:02387:03697
GATGGTAGGTGCACATGAGTGTATCCAGAAGATCAGGAACTCTAGAAGAATTCAGATTTTTAACACGAGAGTAAACGTAAAAAGAAGGTTTTACAAGACTCACGTTAACAATATTGCAGCAGTACGCACACAATCGAAGCGCAGTAAGGATGGCTAGTGTAACTAGCAAGAATACCACGAAAGCAAGAAAAAGAAGTACGCTATTAACTATTAACGTACCTGTCTCTTCCGAAACGAATGAGTACGTGTGCGACGTGTCTCCTACCATCGATAACCTCGAGTCT
+
B<C@;>>C@CBBBCCCCA@ACCBBB@C@@>@@AA@@=@?AABBBBBACC?CADCB@@@@@,A?DCCFGHDDCCC>BCCCCCC5BB<@<@AA6A?@<@ACABBBCB?B?AA=ABB=AAB9;;BBCCCCCCBCC@BABB@BC@?@?995;?BBC@CCCCAAAC?BBBBBB?BB?9999>=?@=8<9949BCCF3CA<?888AAA;;7;=>?>F:>:>ACBB?B@A@?@B?C@CDE>AAA@BBCCBBBAA@999?BDDCCCBBB?>??<?;;;?>@=@=@B>==@@@
@ATNG8:02345:03728
GATGGTAGTGTCATATGAGAGTGTGTACTCATTCGTTTCGGAAGAGACAGGTACGTTAATAGTTAATGGACGTAACTTCTTTTTCTTTGCTTTCGTGGTATTCTTGTTAGTTACACTAGCCATCCTTACTGCGCTTCGATTGTGTGCGTACTGCTGCAATATTGTTAACGTGAGTCTTGTAAAACCTTCTTTTTACGTTTACTCTCGTGTTAAAAATCTGAATTCTTCTAGAGTTCCGATCTTCTGGGTCTCTCTCTCACGCACTACCATCGATAACCTCGAGTCT
+
CCBB@CCBBBB<<>;@?==@==@@A?CAAA;:.4444)55.59666BBAA59999;593==<@<@=AC444<5505>8<=<;;(555)5544)4944.555.5949??A?A<@ABCCBAB?CBB@C?AAA???AB?BBBB=CBC@A@BBCBBA@@;;;?CCDACCAB>@A@;;:BAA?BBBBB;B>B>;;;;;*;A@@C;@@ADCCD=;<@CCBB2B;;:A?C@CC@;;;@@?G=A<@@;;;:@9<<0;AABBDDCDCBBCDDDBBC@C@@@A;9393:@@AAACB
@ATNG8:02346:03729
GATGGTAGGCACTGCGCACACATCCCAGAAGATCAGGAACTCTAGAAGAATTCAGATTTTTAACACGAGAGTAAACGTAAAAAGAAGGTTTTACAAGACTCACGTTAACAATATTGCAGCAGTACGCACACAATCGAAGCGCAGTAAGGATGGCTAGTGTAACTAGCAAGAATACCACGAAAGCAAGAAAAAGAAGTACGCTATTAACTATTAACGTACCTGTCTCTTCCGAAACGAATGAGTACACATGTCGTGTCGTGCTACCATCGATAACCTCGAGTCT
+
DDCB@CDD?BBBCBCBBBB@AA;::6:BB@BCBBAA>A@CBBBGGD@CC@C>AAB@@@@A.@=B@?@CCC?@>D8<;;;;;;*;A=A5;;;-:BD=;;:CA??;;5;:=>:?@A>BBCBCEECDDCBBA@@@?AAAC999ABBBBC?C@D;:9:ABBBBBD@BBBBBB?BB?????BCDAA7;8818<<==.=@;A;<;;==?@<>;>@=>:==@=AAD@CDCBFCB=?=@DF>BAA?BBCCCCABBBBC@?????AAC>==@@;?888=;:5::>@A>>;;;
@ATNG8:02349:03737
GATGGTAGGCGAGAGTGAGACGCAGTACTCATTCGTTTCGGAAGAGACAGGTTCGTTAATAGTTAATAGCGTACTTCTTTTTCTTGCTTTCGTGGTATTTCTTGCTTAGTTACACTAGCCATCCTTACTGCGCTTCGATTGTGTGCGTACTGCTGCAATATTGTTAACGTGAGTCTTGTAAAACCTTCTTTTTACGTTTACTCTCGTGTTAAAAATCTGAATTCTTCTAGAGTTCCTGATCTTCTGGTGTCGTCTATCATGTACTACCATGATAACCTCGA
+
<<:>5>5;05?AC;;666;;BBADCB;90@00)0000+0;8>99:8@@A?>A>::8:?9:?BB;A?B<>?C9:7D@BABAA.887;>AB6:>AA4:7<<6;;5;77,377,29><>>@A6966079=9::=565599;A168::?=>>===<<///9598:49737:AA??=<=AA=A;;;;1::@8;;;::*:>888*88<==>:://,/===,99>=;:><AA=>>==>>?<?=@==>>>:>BB8;;B???@A@@<:6669;;?@<>>>@<94=47)((
@ATNG8:02351:03703
GATGGTAGTGTCATATGAGAGTGTGTACTCATTCGTTTCGGAAGAGACAGGTACGTTTAATAGTTAATAGACGTAACTTCTTTTTCTTTGTCTTTCTGTGGTATTTCTTGCTAGTTACACTAGCCATCCTTACTGCGCTTCGATTGTGTGCGTACTGCTGCAATATTGTTAACGTGAGTCTTGTAAAAACCTTCTTTTTACGTTTACTCTCGTGTTAAAAATCTGAATTCTTCTAGAGTTCCTGATCTTCTGGATAGCGACGCGATATACTACCATCGATAACCTCGAGTCT
+
/:::=A@AA;9666<<@@ABBA;;9?<<<5567;=:=5;:7<,///77772999444)4.4:<?.;699499;4405=59:>>>+<==(4---5(---5505/33(3;33338;=9==CBCCELAEA@=@7;;BBBBDD7<:@>:>?@@@BBBBCCBBBAAA=@@@=AA=A=AA?>@?@@?:?9::::$93=899444$49AB>6=;?><@;5668<<<<+;@@9:6:=AD?;;;;;:B?B?CDDCCB>AAB?BBCCBBCBCDCCCB;;:BBB@CCBCCCC?A>CBBCBB@@
@ATNG8:02370:03723
GATGGTAGGCGACATACATACGCGCCAGAAGATCAGGAACTCTAGAGAATTCAGATTTTTAACACGAGAGTAAACGTAAAAAGAAGGTTTTACAAGACTCACGTTAACAATATTGCAGTAGTACGCACACAATCGAAGCGCAGTAAGGATGGCTAGTGTAACTAGCAAGAATACCACGAAAGCAAGAAAAAGAAGTACGACTATTAACTATTAACGTACCTGTCTCTTCCGAAACGAATGAGTACAGAGAGTACGATATGTCTACCATCGATAACCTCGAGTCT
+
BBBB?B@@;@@A@CCCDCCCCCBBA@DCC@CCCCBB?B?BBBCAAA?????ABCBBBBB1B@DCCCCCCAADD>CCCCCCC1CC?B49996;AB?BBBCCFCCC?C@BC@CBB<A@BBBBBBBBBDBB@?@?BBBB>B@A=>?@@<@<@AB=A>>>?@>>8>@BB;;5;B;A=;5;;698)67/(.9:8:+//)/999889@@@<@=?>=;;A=A@;;;9>>>AAAA8=:>DE9>AA>@>@@00/7399;977;88:@?@AB888=?>>>@@@<><>>>>>BAA
@ATNG8:02380:03748
GATGGTAGCTCTGCTCTGACTCTCGTACTCATTCGTTTCGGAAGAGACAGGTACGTTAATAGTTAATAGCGTACTTCTTTTTCTTGCTTTCGTGGTATTCTTGCTAGTTACACTAGCCATCCTTACTGCGCTTCGATTGTGTGCGTACTGCTGCAATATTGTTAACGTGAGTCTTGTAAAACCTTCTTTTTACGTTTACTCTCGTGTTAAAAATCTGAATTCTTCTAGAGTTCCTGATCTTCTGGGCAGACTCTCACACGCCTACCATCGATAACCTCGAGTCT
+
BA@@;C>CBBBCCCCCCCFCDDBDCABAA@@?<?@@B<BBAC@AACCCCDACDECD>B?BAACAIACCBCBCBBB@CCCCC3BB?BBCD=CCCA;;9B?BD@@AACBB@BCCCBCCC@DAA?BAGCCCAA@A?BBBB?BC@@ACCBBBBBDDC??=@CC@CB?B?CDBBBBBBB>B@@@@7A=A>;;;;:*;AAA@<ABCCCCCCCB@BCBB5CBBCC@C@BB?BCCCB:99:@CAABCB::9CC>CCBBBCCCDBABABC@CDCAB;;:ABA>B?BBBCCBBB
@ATNG8:02347:03776
GATGGTAGACACGTGTGCTCTCTCGTACTCATTCGTTTCGGAAGAGACAGGTACGTTAATAGTTAATAGCGTACTTCTTTTTCTTGCTTTCGTGGTATTCTTGCTAGTTACACTAGCCATCCTTACTGCGCTTCGATTGTGTGCGTACTGCTGCAATATTGTTAACGTGAGTCTTGTAAAACCTTCTTTTTACGTTTACTCTCGTGTTAAAAATCTTGAATTCTTCTAGAAGTTCCTGATCTTCTGGGGTGTATCAGCGAGTTATCTACCATCGATAACCTCGAGTCT
+
:5<<8<<CCBBBHJAAABABBBBBC@@@BCBB@@ADD>CC@C?AAA@A@@<@@B::69=A@@A?B?BCBBBBBBD?BBA@@1@=7<===0;??A=A@>9==5;00.550579>;<>?<???<A=BAAA=><<;=>=A497::<<=?@=>=AAABB<;;:<??;?<A??@@@@@@<??>>>/;5:7<9;<;+7;222),,,,,,2735.5555(5672..)..3859=;::8<<7;789///5/5/655'5986663222522,225523-33---662849>>@<>>?
@ATNG8:02355:03774
GATGGTAGGACGAGCGTCTGAGAGGTACTCATTCGTTTCGGAAGAGACAGGTACGTTAATAGTTAATAGCGTACTTCTTTTTCTTGCTTTCGTGGTATTCTTGCTAGTTACACTAGCCATCCTTACTGCGCTTCGATTGTGTGCGTACTGCTGCAATATTGTTAACGTGAGTCTTGTAAAACCTTCTTTTTACGTTTACTCTCGTGTTAAAAATCTGAATTCTTCTAGAGTTCCTGATCTTCTGGCGCGTATGTATGTCGCCTACCATCGATAACCTCGAGTCT
+
>??:.94:.555;545>554;955.5;;<<==8<=@@5==292999956<8=>>?@<@666==7<>B@@@@A<ABADDDDD5BA>AAAA;A>@?496@=@@=?@@BBB;<@;@;666:>>>?B:>AA@ECBB?AAAA><;;DCCCDC;;;A@<<<<@00-0>:;:?>@@@@@>?995999*9;@49:;;;*9@99949A@@AB995929999'5449525=@@=CBBBAAB<@<@@?@@@=@@A<AAA@AA@AAA@@;:9?==><99:339884:8<==?===<
@ATNG8:02357:03776
GATGGTAGTAGTACACTAGTCATACCAGAAGATCAGGAACTCTAGAAGAATTCAGATTTTTAACACGAGAGTAAACGTAAAAAGAAGGTTTTACAAGACTCACGTTAACAATATTGCAGCAGTACGCACACAATCGAAGCGCAGTAAGGATGGCTAGTGTAACTAGCAAGAATACCACGAAAGCAAGAAAAAGAAGTACGCTATTAACTATTAACGTACCTGTCTCTTCCGAAACGAATGAGTACTGTATCTATGTGTGCGCTACCATCGATAACCTCGAGTCT
+
BAAB=A99;CDCCCCCCCDCCBBCCACBB@BBBB996;=AB@@ABD@CC?C@CCAAACCC3A?BBBBBBBDABB>BAAABBB2AA>B5;;;.;CC@HGCDCBBCB@B?BB?BDD?A@AACDCCBBBCCBBCB@BA@A@CAAA???B>B@BBB@CCBCBBBC@CBBBBB@BB@AAA;??<??8=>>;88888(8>9>:;;AAA==:=9==>?9=:=ABBB@CCCBBBB?A=???9?@@=ABBDCCCAAABBDBBBBBB;;:AA@A@<A;;;A??1838>=>>788
@ATNG8:02358:03798
GATGGTAGTGATACAGATCAGACACCAGAAGATCAGGAACTCTAGAAGAATTCAGATTTTACACGAGAGTAAACGTAAAAGAAGGTTTACATACTCACGTTAACAATATTGCAGCAGTACGCACACAATCGAAGCGCAGTAAGGATGGCTAGTGTAACTAGCAAGAATACCACGAAAAGCAAGAAAAAGAAGTACGCTATTAACTATTAACGTACCTGTCTCTTCCGAAACGAATGAGTACGATGAGATCTCGTGTGCTACCATCGATAACCTCGAGTCT
+
56;@8<<=<<===??>>?E@966>>9:?@<0//8999A@CBBBBAA:79.3179;////&//667:::333;1224555&5947)//)////7:::==;:5:58:3433-33335555<;;;@@==B:C><<9000;;;/3099=@A:BCCB@@BC@BA@@BB@BC=@=:)0..---(--/(.5555(5507999:99>9585888@<A<A:@@@<??=::9?>B?CFC=AAA>???BAAABBBBB???=>;;;;;9669:)//85/55196<;;;A?97
@ATNG8:02359:03765
GATGGTAGTACATGATAGACGACACCAGAAGATCAGGAACTCTAGAAGAATTCAGATTTTTAACACGAGAGTAAACGTAAAAAGAAGGTTTTACAAGACTCACGTTAACAATATTGCAGCAGTACGCACACAATCGAAGCGCAGTAAGGATGGCTAGTGTAACTAGCAAGAATACCACGAAAGCAGAAAAAGAAGTACGCTATTAACTATTAACGTACCTGTCTCTTCCGAAACGAATGAGTACGTGTGCGACGTGTCTCCTACCATCGATAACCTCGAGTCT
+
@;<<8<=<<<<=655;;5599:955.59<.5954455;:>>==??><8708988;?A@@@+>:@@AACAB<=BB9A?99999$5=49.955&5996;?<BBBBCC@D@CC@CAB=A?@?@@@@@@CBCDCIC@CCAA>AAA@@@@A>BACA@=ABBBCECD@ABADDC@BB?CBB?C@@@A7:00///00'0;9>????<@<<8=:??;;7;<@;AAB@BC;;;@@=A?@AA=?>@<;89?@@AAA@BBBA@@BBBCBBB?BBB?A?=888;5;;@A>>>===
@ATNG8:02368:03781
GATGGTAGTGTCAGTGCGCGTCGTCCAGAAGATCAGGAACTCTAGAAGAATTCAGATTTTTAACACGAGAGTAAACGTAAAAAGAAGGTTTTACAAGACTCACGTTAACAATATTGCAGCAGTACGCACACAATCGAAGCGCAGTAAGGATGGCTAGTGTAACTAGCAAGAATACCACGAAAGCAAGAAAAAAAGTACGCTATTAACTATTAACGTACCTGTCTCTTCCGAAACGATGAGTACTGTATCTATGTGTGCGCTACCATCGATAACCTCGAGTCT
+
ACCD@CBCBABBABACCGCBCCCCD@CBB@BD::;B@B@BBCBBBB?AB?C@BBB@@???2?<@AABBBBBBCD>BBCCCCC5CC?C6;;;6<CCBCBBBCCCBC?A@CC@CCC>AA?ABCCCBABCCCAAA@BBBC>AABBBBBB@C@C9:8:AAABBCC@AAABAA=AB?????@@9992:@@=>AAAAAA#==@@=<///7<9<A@@;?<?D>=>:=AAA@??<=7===6:///:::<??=>>@@@>;;?CBBBBB@BBC=@:::>::0818==>@===
@ATNG8:02374:03771
GATGGTAGGCGACATACATACGCGCCAGAAGATCAGGAACTCTAGAAGAATTCAGATTTTTAACACGAGAGTAAACGTAAAAAGAAGGTTTTACAAGACTCACGTTAACAATATTGCAGCAGTACGCACACAATCGAAGCGCAGTAAGGATGGCTAGTGTAACTAGCAAGAATACCACGAAAGCAAGAAAAAGAAGTACGCTATTAACTATTAACGTACCTGTCTCTTCCGAAACGAATGAGTACGATGAGAGAGCTCTCTCTACCATCGATAACCTCGAGTCT
+
A<6646=>:>?===CCCCDBBBCCEACCC@CDDBBB:;:<DDDCBBAAB>B@DAB:;:;;*;>BBCCCCCECCC;CA;;;;;*9B;A=BCD;CDC@CBBCCCB@@>@@CC=??C9::AAABBBBBBCCCCDD?CCCC?BBBABCAA=B?B::::ABBBCBB?BBBBAA>??=?BC>AA:::,9<<899999(8?<@>??AB?>>;>=@@@A<?;><@@@=AAA@@AE@CABBA<B;:5:BA@ABAAA999CBABBB??;=<:;:;9>898@??<@<???@@A>>
@ATNG8:02375:03752
GATGGTAGTATATCGCGTCGCTATCCAGAAGATCAGGAACTCTAGAAGAATTCAGATTTTTAACACGAGAGTAAACGTAAAAAGAAGGTTTTACAAGACTCACGTTAACAATATTGCAGCAGTACGCACACAATCGAAGCGCAGTAAGGATGGCTAGTGTAACTAGCAAGAATACCACGAAAGCAAGAAAAAGAAGTACGCTATTAACTATTAACGTACCTGTCTCTTCCGAAACGAATGAGTACTATAGACTATCTGAGACTACCATCGATAACCTCGAGTCT
+
?;;;9>@CBBBBBCCBFCCBBCCBB@BCC@BABB;;:;AGCDCCBC?CC@C@CC@?@?==.??CBFCCCB:97C;87:====,=@;@2:::'9@@;9;6@@BA>D=@=@C?BBB?CEBACCCGDAA@HDBBA@@@?B?BBBBABAA<A>A;;8;DDBCCCC@DBBBBA>AA>@A@?AA>?<8955-55778(8:;AAAABAA@@;@=BB>>:=;==BCC?CCBBBCC>A>ABD>BAA>ABBBCDCCBBBBC???ABBBBBBBBBB?B999AA@<@;@BABBBBA
@ATNG8:02375:03779
GATGGTAGTGTCATATGAGAGTGTGTACTCATTCGTTTCGGAAGAGACAGGTACGTTAATAGTTAATAGCGTACTTCTTTTTCTTGCTTTCGTGGTATTCTTGCTAGTTACACTAGCCATCCTTACTGCGCTTCGATTGTGTGCGTACTGCTGCAATATTGTTAACGTGAGTCTTGTAAAACCTTCTTTTTACGTTTACTCTCGTGTTAAAAATCTGAATTCTTCTAGAGTTCCTGATCTTCTGGGATGTGTGCGCAGTGCCTACCATCGATAACCTCGAGTCT
+
:596::;;CABACCCCDCBBDCCBCBBCBCAB@CCDD?CC@B?BBBBBBB@CCCDC@C@CC??=@?BCBCBBBBC=@@@?@,@C@BBDD>A?AB>BBC@CCABAADCC@CCCECCCD@CCC?B@BCCCCCCC@CCCC>AACAAABBCCCCCBBBB@BBB@AB?A?BBBBBCCCC?A@@@@7>=?;::9:9*:CBBC<@@ECCCCCCFACCCC5BBCBCACACDADBBBC@@?@@CCCCCD?B?AA<A000>AABCCCAAAC@BBC@CBBBBBB?B?BBBBBBAB
@ATNG8:02376:03765
GATGGTAGCTCTGCTCTGACTCTCGTACTCATTCGTTTCGGAAGAGACAGGTACGTTAATAGTTAATAGCTGTACTTCTTTTTCTTGCTTTCGTGGTTATTCTTGCTAGTTACACTAGCCATCCTTACTGCGCTTCGATTGTGTGCGTACTGCTGCAATATTGTTAACGTGAGTCTTGTAAAACCTTCTTTTTACGTTTACTCTCGTGTTAAAAATCTGAATTCTTCTAGAGTTCCTGATCTTCTGGGCTGCGCTGATATGCGCTACCATCGATAACCTCGAGTCT
+
BB;;049;?956;ACCC;96@<A=:?599<8:6:==>8@?;C:?CCBB@@7;>===8;.4444.56/////////96<=A>>+==9<:77.7///2717937823339985;97///6617:<8<6===666==056;;8@BCCB@??C999?>>>>799A<>=9>6;;=>@@=<>=<<<::+=4=9>@BBB0AABAA9>0000////949999(99955.57<<9==>>>::5:044:<<<7<?@@=@999@BBCCCCDCCCCBBA=A@??A@@<@>AABBBD@?
@ATNG8:02377:03780
GATGGTAGCGCGACGAGCGTAGACCCAGAAGATCAGGAACTCTAGAAGAATTCAGAATTTTTAACACGAGAGTAAACGTAAAAAGAAGGTTTTACAAGACTCAGGTTAACAATATTGCAGCAGTACGCACACAATCGAAGCGCAGTAAGGATGGCTAGTGTAACTAGCAAGAATACCACGAAGCAAGAAAAAGAAGTACGCTATTAACTATTAACGTACCTGTCTCTTCCGAAACGAATGAGTACGAGAGTCAGAGCAGAGCTACCATCGATATCCTCGAGTCT
+
55<<8<====@?;666655;>=444)4995<>665<7;799833340396938833.3===+=7888<;866666(///<<<<+//8<7@@@2><A>00/::;;6@7<8=<3=445;@;::CCCA;;:B??<B8=:;@8>?>@@??A;@8?AB?AAAAAA9947?@=?@<=;28;;8<=87,333477777'7715872222252735756090755::89::8988(/(/--(-/0)/:;;:==<<<;<=<8==BAACB999AA:>999?>>@@=@???ABB8
@ATNG8:02343:03808
GATGGTAGGCACTGCGCACACATCCCAGATTCAGGAACTCTAGAAGAATTCAGATTTTTAACACGAGAGTAAACGTAAAAAGAAGGTTTTACAAGACTCACGTTAACAATATTGCAGCAGTACGCACACAATCGAAGCGCAGTAAGGATGGCTAGTGTAACTAGCAAGAATACCACGAAAGCAAGAAAAAGAAGTACGCTATTAACTATTAACGTACCTGTCTCTTCCGAAACGAATGAGTACACATCGTCGTGTCGTGCTACCATCGATAACCTCGAGTCT
+
ABAB=A@A>BBCCBACCCKDCC@@@;@CBB>BBA?A@BCDCCCC@CD@B?AA==>>@>0??BBCBBBAAACD>A@99999(9>;?3:9:(8=><BBBBB@>>><?<?@:==<8=<>?@>>>BAAAA>??A:>>>A8=;;;;9;<5<8;9>;>B>AB@BA;@@@>BB?BB?BBB:@@99928==;@BBBB/;:7;;;;@@@@@;>:=<<<8=<>?9:;:<AAA===;A<AAD:=>><??>AAB??@BBAAA?>@CBBBAAABBC?CBB@A@@9?8?;==>@;;
@ATNG8:02347:03805
GATGGTAGGACGAGCGTCTGAGAGGTACTCATTCGTTTCGGAAGAGACAGGTACGTTAATAGTTAATAGCGTACTTCTTTTTCTTGCTTTCGTGGTATTCTTGCTAGTTACACTAGCCATCCTTACTGCGCTTCGATTGTGTGCGTACTGCTGCAATATTGTTAACGTGAGTCTTGTAAAACCTTCTTTTTACGTTTACTCTCGTGTTAAAAATCTGAATTCTTCTAGAGTTCCTGATCTTCTGGTGTCTGATCTGTATCACTACCATCGATAACCTCGAGTCT
+
<4558===8@<;<<>?@@=A=AAB?BCCCCCB@BBBC=BA=A=BBABBGCABCAB@=A?CCBD@C@CDDDCCCCB=<<<;;*;A:?<==4>:;=8<994=A:@@@CDIFCCBCBBBC@CCD@B?BBBB@@?B=@@BD=AABBBA@@@CCCCBBBB@DCC>AA@C?BBBBBBBBB;@@@@@7@=B?BCCCC5CCCCD>CBCCCCICCB>ABAA0A@@AC?C?BC@BBBBBAA?B?AACCAA?ABC@CCCCBCCCCCBBBCCCBB@@<@;<;AAB?C:;;BCCB;;
@ATNG8:02356:03826
GATGGTAGTGTCAGTGCGCGTCGTCCAGAAGATCAGGAACTCTAGAAGAATTCAGATTTTAACACGAGAGTAAACGTAAAAAGAAGGTTTACAAGACTCACGTTAACAATATTGCAGCAGTACGCACACAATCGAAGCGCAGTAAGGATGGCTAGTGTAACTAGCAAGAATACCACGAAAGCAAGAAAAAGAAGTACGCTATTAACTATTAACGTACCTGTCTCTTCCGAAACGAATGAGTACTGTACTATGTGTGCGCTACCATCGATAACCTCGAGTCT
+
55=B9BBCBCBBBBAABID@A@A@E@BBD@CB@?@B>B>AAAABBD@BB>A;>>>9999+7<>?<==@BB>??8<<:9;;;*;I>D5;;0;;;4:AA@CCCDD@D@BB?DDB?CCCCCCCCDBBBBCCCD?B:::@BBABAAAB=A>A;:6;AAABBBB?BCBCBB?9:7:BA=AB@AA<@>><88888(8=9>???@BCBC;?<??>>5;5:>B@@=@@@@AAB@C?CBEDB@?=@BBCDCBBBCBBAA???C@@@BA=:;5;:66966)/*/<<9==@A
@ATNG8:02360:03833
GATGGTAGAGTATCATGTGTATCTCCAGAAGATCAGGAACTCTAGAAGAATTCAGATTTTTAACACGAGAGTAAACGTAAAAAGAAGGTTTTACAAGACTCACGTTAACAATATTGCAGCAGTACGCACACAATCGAAGCGCAGTAAGGATGGCTAGTGTAACTAGCTAGAATACCACGAAAGCAAGAAAAAGAAGTACGCTATTAACTATTAACGTACCTGTCTCTTCCGAAACGAATGAGTACACATCGTCGTGTCGTGCTACCATCGATAACCTCGAGTCT
+
CCBB@BCCCCCCCDECCBBBCCCCC?BBB?BBBCCC@B>@ADCCBB?BB@CAC@>99999*;@EBCBCCBCCDD>CCBBBBB1@B=B<AAA9@FG@B@ACCCC>><>@BB?BAB=BBBADBBBDCCCBBBBB?CDBB?CBBBA@AB<@>A??=@CCCBAAB?AAA???AAB?BBB:<<;;;3>>>>BCEDC2CC?C;::AAAA@9=9>>AA3506?B@B?BBBBBCC?B@BCC=C@@=@DBBBBBBBBB@@@CCCBA???CBBBB@B????AA;><>CBBBBBB
@ATNG8:02362:03800
GATGGTAGTGATACAGATCAGACACCAGAAGATCAGGAACTCTAGAAGAATTCAGATTTTTAACACGAGAGTAAACGTAAAAAGAAGGTTTTACAAGACTCACGTTAACAATATTGCAGCAGTACGCACACAATCGAAGCGCAGTAAGGATGGCTAGTGTAACTAGCAAGAATACCACGAAAGCAAGAAAAAGAAGTACGCTATTAACTATTAACGTACCTGTCTCTTCCGAAACGAATGAGTACCTCTCAGACGCTCGTCCTACCATCGATAACCTCGAGTCT
+
BBDD?CBCCCBDDDJCCBBBDDCCC@CBC@BBBC989:?AABAAAC?CD?B?>>?CCDDA+=8BBAAA@FDBBB=>7:9@@<,>@4=.99:&5;:5<ABBBBBBC@B?CF?CBD=??AAB@BBFECGDBBBB@BBBB<@>?>?@@@=A?B@@?@BBBCCCC?AAACCC?BB>BBB8??999,9<<888888(8=:?>=>BF@==:=<???B7;7;@BBC@BBBCBDC?B@BA@9A9:7:BBBBBC?AAABBBCCB@@>==>;>??:?556=<<6<:>@>>>@@@
@ATNG8:02363:03805
GATGGTAGCTCTGCTCTGACTCTCGTACTCATTCGTTTCGGAAGAGACAGGTACGTTAATAGTTAATAGCGTACTTCTTTTTCTTGCTTTCGTGGTATTCTTGCTAGTTACACTAGCCATCCTTACTGCGCTTCGATTGTGTGCGTACTGCTGCAATATTGTTAACGTGAGTCTTGTAAAACCTTCTTTTTACGTTTACTCTCGTGTTAAAAATCTGAATTCTTCTAGAGTTCCTGATCTTCTGGATATGAGTGACTCGTGCTACCATCGATAACCTCGAGTCT
+
FDCC?BCCBBCCICCCCCDDDCCAAACDCC@?=?CCC=CD@D?BBBCCCCACCCDC?B?BCCC?C@D?@@CBBBC@DCDDD1@@=@BBC=@ABD?B;;6;A>AABCCD@CCCBBBBC?CCC@C?CCCBBBBC@CCCC>A@CCCCBBBCCCCAA@B?BCB@CB>B<@@BBBBCCDADCDCC9B;@;::::9*:ABCD?CCBBCBDBBB@BBBB5BBBBC@B@CC?CBBBBBC?B@CCBCCC?BBDAEAAABCCEDCCBBB@A@CCC=@999???4979CCABABB
@ATNG8:02363:03819
GATGGTAGGTGCACATGAGTGTATCCAGAAGATCAGGAACTCTAGAAGAATTCAGATTTTTAACACGAGAGTAAACGTAAAAAGAAGGTTTTACAAGACTCACGTTAACAATATTGCAGCAGTACGCACACAATCGAAGCGCAGTAAGGATGGCTAGTGTAACTAGCAAGAATACCACGAAAGCAAGAAAAAAGAAGTTACGCTATTAACTATTAACGTACCTGTCTCTTCCGAAACGATGAGTACCTCTCAGACGCTCGTCCTACCATCGATAACCTCGAGTCT
+
;;>?9<;;5;99;;;;;<<A@@@??:<885434:::7;7;;@>>??9;;5;::<=AAAAA0B=AACCC;;;CCB9AA;;;;;*;;499>==+999.4::==?8896<;=?9>CD=BBB>@@BBBCAACABBA=;;9A?ABCBB???<@7;;?;>?>>@<;:4=9;:=>8>?>99:=?;;?>2>//*/999::%:629902299::?:=8<>886:<AADDD@BB9;;9:;?;@AA<@:978:;88828;;;;<=<437?773;87==<555555497;<>=;;;/
@ATNG8:02364:03807
GATGGTAGGCACTGCGCACACATCCCAGAAGATCAGGAACTCTAGAAGAATTCAGATTTTTAACACGAGAGTAAACGTAAAAAGAAGGTTTTACAAGACTCACGTTAACAATATTGCAGCAGTACGCACACTAATCGAAGCGCAGTAAGGATGGCTAGTGTAACTAGCAAGAATACCACGAAAGCAAGAAAAAAGAAGTACGCTATTAACTATTAACGATACCTGGTCTCTTCCGAAAACGATGAGTACACATTCGTCGTGTCGTGCTACCATCGATAACCTCGAGTCT
+
=>>;,//927///</66>A<<;;9:155559<9955.5455444497;=8>9655:=??>$8-3/////77;;;5:8;<>>>+>C?C>BCC8>=>9..----9/4.55998:::8;;83697///:5559//-387--+/8888:88287=5545===?===8:888;;68848:;388322'2553222222#2606555555994999:::5:/775/./(..(.7656376:;::+522227662227..).55:::988833399928888998+2+25222667
@ATNG8:02367:03800
GATGGTAGCTCTGCTCTGACTCTCGTACTCATTCGTTTCGGAAGAGACAGGTACGTTAATAGTTAATAGCGTAACTTCTTTTTCTTTGCTTTCGTGGTATTCTTGCTAGTTACACTAGCCATCCTTACTGCGCTTCGATTGTGTGCGTACTGCTGCAATATTGTTAACGTGAGTCTTGTAAAACCTCTTTTTACGTTTACTCTCGTGTTAAAAATCTGAATTCTTCTAGAGTTCCTGATCTTCTGGTGTCGTCTATCATGTACTACCATCGATAACCTCGAGTCT
+
==BB?CC;:6;;;;;<>>;;;=>666<<<<5408AA@8<<7@;;;;;<<:4777//)/5:77:0515::77//)/;5/////$///(439<4<565.55505;7<666A@;?BDCCABB>BAC?B?<;;;;;CD=A@@@<ABA@@@@@B:::AABAA>@::6:?:?388?BA@ADD?B@DFD7?+0/////$/:ADD:A9:995999949:::(:4455159<?;?@?::9A:>:?@?@@@?B?@=B9::>??;::AAABC@AA::6::99<<<2837??B?>>C
@ATNG8:02368:03811
GATGGTAGTATAGAGCTCTACATAGACTCATTCGTTTCGGAAGAGACAGGTACGTTAATAGTTAATAGCGTACTTCTTTTTCTTGCTTTCGTGGTATTCTTGCTAGTTACACTAGCCATCCTTACTGCGCTTCGATTGTGTGCGTACTGCTGCATTATTGTTAACGTGAGTCTTGTAAAACCTTCTTTTTACGTTTACTCTCGTGTTAAAATCTGAATTCTTCTAGAGTTCCTGATCTTTCTGGGTGCGCTACAGTCTCTCTACCATCGTTAACCTCGAGTACTATCT
+
;6==:>;69<<BC;;6A<@?;??AAAA@@:;5;BAA;A@=@6::@@?=>:?<;89/8/7373494:=<@BCCBB>?;;;;+:=9>666(7==;<BBC<AB>>=>>;:27<><><==9;=?<@=A??>>>>>:>><<4:696///766;:>:8:9:0569;>;@586>=>=<::78;:AA2=9<9::;:;*:<<=<1:::9:69///)///'.78<A:>:<>8>@>;6--+-)-,7-///(-333,/.-766333777733357=79885939595999;;...7777,
@ATNG8:02384:03817
GATGGTAGGACGAGCGTCTGAGAGGTACTCATTCGTTTCGGAAGAGACAGGTACGTTAATAGTTAATAGCGTACTTCTTTTTCTTGCTTTCGTGGTATTCTTGCTAGTTACACTAGCCATCCTTACTGCGCTTCGATTGTGTGCGTACTGCTGCAATATTGTTAACGTGGGTCTTGTAAAACCTTCTTTTTACGTTTACTCTCGTGTTAAAAATCTGAATTCTTCTAGAGTTCCTGATCTTCTGGTATACACACTCGCTCGCTACCATCGATAACCTCGAGTCT
+
ABBD?BBEACBBBBBBBDDCCCCC?CDCDDBB?BBDD=CC?C?@@@DDGD@CCCBB?B?BCAB?B?BDCEBAACC?BBCCC1BB<@@DE=CBBC@CCB>BB9;:BDCJ@CCCCDDDD=ABD@D?CCCCABAB@CCCC?BACAAAAACBBBCBCBB?BBB?BD?B?A@@??:?BB;A::;:6:>C=@@@@@0BCBCC=CCCDCCCDA@?BGDD5BBBAB<@<@@>ABBBCBA>@?DBBBCC?BBB?CCCCCCCAAAACCBCBBBAA=A777BBB=@=@@CCCB><
@ATNG8:02384:03829
GATGGTAGAGAGACTGTAGCGCACCCAGAAGATCAGGAACTCTAGAAGAATTCAGATTTTTAACACGAGAGTAAACGTAAAAAGAAGGTTTTACAAGACTCACGTTAACAATATTGCAGCAGTACGCACACAATCGAAGCGCAGTAAGGATGGCTAGTGTAACTAGCAAGAATACCACGAAAGCAAGAAAAAAGAAGTACGCTATTAACTATTAACGTACCTGTCTCTTCCGAAACGAATGAGTACGAGAGTCAGAGCAGAGCTACCATCGATAACCTCGAGTCT
+
=@@?7;>?BB=BC>>??===BD=BB=BBA=@@000<6<6:<=885=>BA>B=787=9>;=+=8BBAABCDBABB;??AAAAA0:;5:9?A@7ABCBGBBBCBCBC@B@BC@CEF>@?AACCCCCCCCCBBBC?BBBD>AAABBBBB?B@C@@>@CCCBCCB?BBBDCC?BB>?>?39::::,7=<9978888%8;6:667??>=?6;6:<>>5;6;?BBB@CBCBBBB@B@BCC<AAA;???BBBCBBBBAAACDDAAACAAAA@@<?888==<4:3:::>?==>
@ATNG8:02387:03819
GATGGTAGCGCACACATAGATACAGTACTCATTCGTTTCGGAAGAGACAGGTACGTTAATAGTTAATAGCGTACTTCTTTTCTTGTCTTTCTGTGGTATTCTTGCTAGTTACACTAGCCATCCTTACTGCGCTTCGATTGTGTGCGTACTGCTGCAATATTGTTAACGTGAGTCTTGTAAAACCTTCTTTTACGTTTACTCTCGTGTTAAAAATCTGAATTCTTCTAGAGTTCCTGATCTTCTGGCTCTCGTAGACAGATACTACCATCGATAACCTCGAGTCT
+
:5548=;;ACBC?ECCBAAAAA@@??@@<@AA>ABAD;AA55.555;;@@5:<5;9?A?@AAA=@=@CBA@A@@B=::::-3=188AAA9::9>>9<?@=BB>777=<@@CCCCCFDD@DCD?D?DCCEBCCC?BBBB<AABAAACBCDDCCBBBB?BBBABB?B@BCBBBBBBA>@::::.;;?<;:::-<BBBG=DBCCCCCCGI@CCCC2BCBCGAGACFACBBBCDD?B?CDCCBA<@??<?BCCDBB@CDDDCEEBBBBC@C?@@B@?<@?BBBBB?A?
@ATNG8:02388:03801
GATGGTAGACATATCGTACTCTCTGTACTCATTCGTTTCGGAAGAGACTAGGTACGTTAATAGTTAATAGCGTACTTCTTTTTCTTGCTTCGTGGTATTCTTGCTAGTTACACTAGCCATCCTTACTGCGCTTCGATTGTGTGCGTTACTGCTGCAATATTGTTAACGTGAGTCTTGTAAAACCTTCTTTTTACGTTTACTCTCGTGTTAAAATCTGAATTCTTCTAGAGTCCTGATCTTTCTGGTGCTCTGTCACGTCTGCTACCATCGATACTCGCAGTCTATCT
+
ABCC@CCBCCCCDD;:6>>A<=CCA<@>=>:;2:777-38297?CBBAAAB?BA@:A=A>ACCC>A?BAAAAAAAA:76666(6<6?;:3;9:9:@<<8=@378>ABD=;;;:??@A7;;B7;7<@@@AAAA<AA=>376<<===?:==??>>;;;9=::5:?;><?>;;;==AA;??BFB5@6;5;====+=C:::2:;<///<:;>1988)8<::;7<9==9=?A>=;;;5;;@?;;;177<7//-73335<;;<=?879<75/5///5---36///7557;775
@ATNG8:02392:03215
GATGGTAGAGAGACTGTAGCGCACCCAGAAGATCAGGAACTCTAGAAGAATTCAGATTTTTAACACGAGAGTAAACGTAAAAAGAAGGTTTTACAATACTCACGTTAACAATATTGCAGCAGTACGCACACAATCGAAGCGCAGTAAGGATGGCTAGTGTAACTAGCAAGTATACCACGAAAAGCAAGAAAAAGAAGTACGCTATTAACTATTAACGTACCTGTCTCTTCCGAAACGAATGAGTACTATGTAGAGCTCTATACTACCATCGATAACCTCGAGTCT
+
A?BC@CCCCCCCBDCBBBCCCCCCC@BCB?BB;:;B=?;?BB?A@C@BB=@<<=<98989(8<BBBBBCCCCCC9:9;9999'5949.555&5<>:A<<CEEBCB@B?CB?BBB?BBBBBBCCCCCCCCC@?>?CCD?ABBCAA>=:@?BBB?BDCCCAAA?AA???A>AABBBC29:9999+9<:787777(8:6;578BBAAA;>:>=BB:>:>ABBB?AAA@@AA=@?ABB=BBB?BCCBBBB@AABEBB==>@??@@@BAAA<@;<;=AB6;8<>=@@;:;
@ATNG8:02397:03233
GATGGTAGCTCTGCTCTGACTCTCGTACTCATTCGTTTCGGAAGAGACAGGTACGTTAATAGTTAATAGCGTACTTCTTTTTCTTGCTTTCGTGGTATTCTTGCTAGTTACACTAGCCATCCTTACTGCGCTTCGATTGTGTGCGTACTGCTGCAATATTGTTAACGTGAGTCTTGTAAAACCTCTTTTTACGTTTACTCTCGTGTTAAAAATCTGAATTCTTCTAGAATTCCTGATCTTCTGGGTCTACGCTCGTCGCGCTACCATCGATAACCTCGAGTCT
+
AB@@<@?DBCDBAAABBBBBABBBBBCB?@@B@BCDD;9;@B?BCCGCCC@BBC;;8:=B@DD@D@CABBCB@:?5:;::=,8<8;;=?9@=A>495=8=@69:9::;069@@@@@?=AAB?B?BDAAACCC@AA;;6;@@@@@BDD@A@BBBBD@BCA@CC@C>?@CBCCCBC=;0000+0+0//:::*:=@@@8A@BB@@=:9929444$4;;=?:>@CC@CCBCC?C@D?CBBCCC=??CC;BCBBBBCBB@AABCDDDCC?BBAA99:4:;@@@BAAAA
@ATNG8:02401:03201
GATGGTAGCTCGCTGATGATATCTCCAGAAGATCAGGAACTCTAGAAGAATTCAGATTTTTAACACGAGAGTAAACGTAAAAAGAAGGTTTTACAAGACTCACGTTAACAATATTGCAGCAGTACGCACACAATCGAAGCGCAGTAAGGATGGCTAGTGTAACTAGCAAGAATACCACGAAAGCAAGAAAAAGAAGTACGCTATTAACTATTAACGTACCTGTCTCTTCCGAAACGAATGAGTACGTGTGACGTACGTGAGCTACATCGATAACCTCGAGTCT
+
CBBC@B=BCC>BCCCCBBCCBBCCB@CBB?ACAA::8;?CCCCCCC?CC>B>@@AADDDD2B=BBBCCCC??>C8>5AABBB2BD?C7;;;6;BC@CBBCCEC@@=@?BC@BBB?BB99;CCFCDCAB@BCB@BBBB>@??=?@@@;A?C@@??CBCBBBB?BBBDBB@AA<@AA:=?988*7<<9=>>??/?A=A;:;CCA@@;>:>BCD;>;>CBAA?BBBBBCC?B?BCC>CCC?CAABBBBAAAACCCCCCC@AABAAABBBBABCCC>>:;B>>>A??
@ATNG8:02402:03248
GATGGTAGAGAGACTGTAGCGCACCCAGAAGATCAGGAACTCTAGAAGAATTCAGATTTTTAACACGAGAGTAAACGTAAAAAGAAGGTTTTACAAGACTCACGTTAACAATATTGCAGCAGTACGCACACAATCGAAGCGCAGTAAGGATGGCTAGTGTAACTAGCAAGAATACCACGAAAAGCAAGAAAAAGAAGTACGCTATAACTATTAACGTACCTGTCTCTTCCGAAACGAATGAGTACGATTAGATCTCGTGTGCTACCATCGATAACCTCGAGTCT
+
@;5;26==CDCDCDBA@BBBCBCED?BBCADA@@@A;?9??AABBC>BA>B????@AAAA1?>BBBBBBBBBBB=?>AAAAA0AB?CADDD;CCC@DBBBHFBBB@EABB=A??5::??ABFGEFFCCCCCC@B????AA@@BC??;@?B@@>@BBBBCBB?ABBBCC9>>;999;@@:9:9+9::488888(5:4A;9<AAAAAA;>>@@:=:=?B@@=@@?>ABA<A<>??9?BD??@@BBFFBBA?BB@@@===>=<888;;6;===@@@8=:==???@A@
@ATNG8:02406:03228
GATGGTAGTATATCGCGTCGCTATCCAGAAGATCAGGAACTCTAGAAGAATTCAGATTTTTAACACGAGAGTAAACGTAAAAAGAAGGTTTTACAAGACTCACGTTAACAATATTGCAGCAGTACGCACACAATCGAAGCGCAGTAAGGATGGCTAGTGTAACTAGCAAGAATACCACGAAAGCAAGAAAAAAGAAGTTACGCTATTAACTATTAACGATACCTGTCTCTTCCGAAAACGATGAGTACTATAGACTATCTGAGACTACCATCGATAACCTCGAGTCT
+
0-<<49=AAB@<<666;9;=555<=8:;;:<:<@99.9;996665>:::7:7:99;;;;;);23/////8///92/359999*9<7<.555&///)///9;;=55459<<8<<=9==846><A::955:9::8>==A758@BBBCD?B?A;938????@;A<><<>??;A@<>@:177222'2883......#.72..(.6989:==B=;;=>9;555/---(---68./*.46666*..5444...55555587555::@?@@B<??9>888>89266:::<=>;;
@ATNG8:02413:03245
GATGGTAGCATCATGCATATCTCACCAGAAGATCAGGAACTCTAGAAGAATTCAGATTTTTAACACGAGAGTAAACGTAAAAAGAATGTTTTACAAGACTCACGTTAACAATATTGCAGCAGTACGCACACAATCGAAGCGCAGTAAGGATGGCTAGTGTAACTAGCAAGAATACCACGAAAAGCAAGAAAAAAGAAGTACGCTATTAACTATTAACGTACCTGTCTCTTCCGAAACGAATGAGTACGAGAGTCAGAGCAGAGCTAACATCGATAACCTCGAGTCT
+
BCCB@CCCBCCCCCCCCBBCBBBCC?CBD?BCBB??>?>BBBBCCC?AB>B>@@ABBBBB+=8BA:ABDB;>>A797@BBBB2BC>A;;;;*;BC?CCDCDDCBB?A?AA=@BB>AABBBBBCCCCDCCBBB@A@?@=ACA@@CAA=B@C@@?@CCCBCCCACABCCC>AA?AA@9=<99::+9:81//////%/:(./..88A786:;=>@@<@<@@CDC>AABBAAA=@=@@@<ABB@BBBBBBCBBBBABBBCBBBBBBB@DD=;::@==:9598>>?AD@>>
@ATNG8:02414:03213
GATGGTAGGCACTGCGCACACATCCCAGAAGATCAGGAACTCTAGAAGAATTCAGATTTTTAACACGAGAGTAAACGTAAAAAGAAGGTTTTACAAGACTCACGTTAACAATATTGCAGCAGTACGCACACAATCGAAGCGCAGTAAGGATGGCTAGTGTAACTAGCAAGAATACCACGAAAGCAAGAAAAAGAAGTACGCTATTAACTATTAACTACCTGTCTCTTCCGAAACGAATGAGTACTACTCTCAGTGACACACTACCATCGATAACCTCGAGTCT
+
BCBB?CBB>@BALHDCBBBDA@AEE>BBCAC@BC@@<@>BBBCDDD@AB?B?AABACCCC2C?BBBCCCC?@@A9=>;;;;;*;A=C2:::*9@?<9;6BCBBBE?B@BB?BBC=@?AACCBBEDCBBBBBB@BBBB@D??=BBBB?A?C@?=?BBBBBBC?CCCCBB?AA?CCE>BA>>>/:;:5;AAAA/AA=>=>>AA?>><>=????7:7:=<=:==@?@AA=A:ACC;>==;@AAAA=====A======>>==A@@@>>:>566A>><><AD@>>??A
@ATNG8:02414:03230
GATGGTAGGCGTGTGAGAGTCTGCCCAGAAGATCAGGAACTCTAGAAGAATTCAGATTTTTAACACGAGAGTAAACGTAAAAAGAAGGTTTTACAAGACTCACGTTAACAATATTGCAGCAGTACGCACACAATCGAAGCGCAGTAAGGATGGCTAGTGTAACTAGCAAGAATACCACGAAAAGCAAGAAAAAGAAGTACGCTATTAACTATTAACGTACCTGTCTCTTCCGAAACGAATGAGTACGTGTGCGACGTGTCTCCTACCATCGATAACCTCGAGTCT
+
@ADEACCC@C@AABF@@ACCCCCCC=CEC?CCBAAC@C?BBBCCBB?A@>@?BBBAAA@A2A=ABBBBBCCCCD=BBCCBBA2>>9>:@?@9>?A=AA@@@>@>A;@:>>:>>>;A>>;;;>=>>>>>===A;AAAA;<<<>>>>?:>:><<8=>>>@AAA9>>>>>A;AA9AAC;=95555)79:4;AAAB/;;7;@>>>B>>>;?=@@@A;A<A?<<<:>>>>;99;A;AAA9A=82799<9::=>???@@BA@@@@@@=7===69///<983=9999A@>>=
@ATNG8:02416:03214
GATGGTAGTGTCATATGAGCAGATGTGTACTCATTCGTTTCGGAAGAGACAGGTACGTTAATAGTTAATAGACGTACTTCTTTTCTTGCTTTCGTGGTATTCTTGCTAGTTACACTAGCCATCCTTACTGCGCTTCGATTGTGTGCGTACTGCTGCAATATTGTTAACGTGAGTCTTGTAAAACCTTCTTTTTACGTTTACTCTCGTGTTAAAAATCTGAATTCTTCTAGAGTTCCTGATCTTCTGGGTCTCTCTCTCACGCACTACATCGATAACCTCGAGTCT
+
<9?A9@6;9CABA<@;BA955555;<>>@@@00/27/00(/4.454949=@A9??<8:4:6>??>39398333:777>53333&33,3799133654:AB>AB:;<ABAB@CBBBBBBD?CCC@D@BBCC;;<C@CCBB==;BBEBAAECBBBCCBC@CCC@CB@B=AA@A@BEDD?B;;;;.;<@=;;;;;*;ABAC=CCBCDCCCDBAGDED5CEBCCADACD@CBBA@@C@C@CCBCBB;@@@@:@CBBBBBCBBBDDBBA@A@@BBBBCC?A?ABBBBAA@
@ATNG8:02423:03230
GATGGTAGATATATGCACGCTCTACCAGAAGATCAGGAACTCTAGAAGAATTCTGATTTTTAACACGAGAGTAAACGTAAAAAGAAGGTTTTACAAGACTCACGTTATCAATATTGCAGCAGTACGCACACAATCGAAGCGCAGTAAGGATGGCTAGTGTAACTAGCAAGAATACCACGAAAGCAAGAAAAAGAAGTACGACTATTAACTATTAACGTACCTGTCTCTTCCGAAACGAATGAGTACATAGATATACGTATAGCTACCATCGATAACCTCGAGTCT
+
BBCF@BCBBBDDDCBBBCCCBAAAA?ADB?CC@??B@C?AA@??>@=AD@C@BBAAAAAA3B?BBBCBA?<<7:.9:58888$5==B;AAC-99>489//.888949?;616//(.7768868??A@@???A=AAA?:><??@@@@:?;?AA=AA<>>A<<:=>>=?>;==9=AA7==888)575.39:8;)//-/::@BA>>>=8<9>9::8<;?@@@@<@?;;:?@<@;?DE:;;;;=>>;889;;;BB@@@@@@@@@@AA>;=7==<<>9<4949<<??<:;
@ATNG8:02425:03202
GATGGTAGGAGACACGTCGCACACGTACTCATTCGTTTCGGAAGAGACAGGTACGTTAATAGTTAATAGCGTACTTCTTTTTCTTGCTTTTCGTGGTATTCTTGCTAGTTACACTAGCCATCCTTACTGCGCTTCGATTGTGTGCGTACTGCTGCAATATTGTTAACGTGAGTCTTGTAAAACCTTCTTTTCGTTTACTCTCGTGTTAAAAAATCTGAATTCTTCTAGAGTTCCTGATCTTCTGGGCAGACTCTCACACGCCTACCATCGATAACCTCGAGTCT
+
@;@<8=AB>BCCCHCBBBBCBCCCCCBBA@AB?CBBC>BBAG@B@ABBCC@CCAA@9>;??>@:@<AA@AAB@>?;>AAAA2@@?>8888)5BAB?BAA>AB?BBBB>>7;;>>AAAA;?>A=D>A??===;;7;DBC<==>?@????AA@@;;;A;;;;<@D<?<>>>@@@BAA:>>A@@5@<@<???A2AAA@:@A@@==?===-66666%8:::A;>;>@;>>==>>==C=B>??AA<??@@8?<:::>>@@@@@@A=499=696668884>;>=;=;///
@ATNG8:02431:03228
GATGGTAGAGTATCATGTGTATCTCCAGAAGATCAGGAACTCTAGAAGAATTCAGATTTTTAACACGAGAGTAAACGTAAAAAGAAGGTTTTACAAGACTCACGTTAACAATATTGCAGCAGTACGCACACAATCGAAGCGCAGTAAGGATGGCTAGTGTAACTAGCAAGAATACCACGAAAGCAAGAAAAAGAAGTACGCTATTAACTATTAACGTACCTGTCTCTTCCGATACGAATGAGTACACACTCTCATATGACACTACCATCGATAACCTCGAGTCT
+
;<<BAHBBBCCCCDBCBBBBBBCBA?A??;?<@@;;8;@BBCCCCC@BB>A=@A@@@A@B2B@CCCCCCCCCCC=CCCCCDD5@?;@6::;5;AA@BCCCDBB??=>=@A@BBB?BCCCCCBBBEFDDCCBB?BBBB@B?@?DDBB>B?A??=@BCCBBBB?CBBBA@=BB=888289=?=8@@A=@BBBC3=<6=///==AA@=A<A@AB7;7:?CCC@CAAACDD@B@CCBBCBB?BCBCBBBAAAABBBBBB@@@BBCBBBB>?799::;8=<@ABBBA?>
@ATNG8:02432:03242
GATGGTAGGCGTGTGAGAGTCTGCCCAGAAGATCAGGATCTCTAGAAGAATTCAGATTTTTAACACGAGAGTAAACGTAAAAAAGAAGGTTTTATCAAGACTCACGTTTAACAATATTGCAGCAGTACGCACACAATCGAAGCGCAGTAAGGATGGCTAGTGTAACTAGCAAGAATACCACGAAAAGCAAGAAAAAAGAAGTACGCTATTAACTATTAACGTACCTGTCTCTTCCGAAACGAATGAGTACTGCGTCTCACTCTCGCCTACCATCGATAACCTCGAGTCT
+
<=BB?B?A<@;56=699@A95555506B=:CDDBBA@CCBAACDCC?CB>B?ABBCDCCC2C@AAA????>?>A987;99999#9/)/7<<</0//<7<://5;9444)45:;8<;;6::;;AB>CDGBBBC@@AABBBC????BBBBB>B?B;;9;BBBBBBB@??@CCC@CC?CBB?A@==;;0<55//66777%394----67;>>;>;>>>?;A<=;A@@<@@A@AA@=@<???6<<<8=>@?@@B998CCCCCBBBBBDAC=@::6:@@>00/)0)0=@@?B>>
@ATNG8:02433:03208
GATGGTAGAGAGACTGTAGCGCACCCAGAAGATCAGGAACTCTAGAAGAATTCAGATTTTTAACACGAGAGTAAACGTAAAAAGAAGGTTTTACAAGACTCACGTTAACAATATTGCAGCAGTACTCACACAATCGAAGCGCAGTAAGGATGGCTAGTGTAACTAGCAAGAATACCACGAAAAGCAAGAAAAAGAAGTACGCTATTAACTATTAACGTACCTGTCTCTTCCGAAACGAATGAGTACGTGTTCGACGTGTCTCCTACCATCGATAACCTCGAGTCT
+
@CDC@CDCCCCCCCCCCCCDCCCCC=CCC?CCBA@@<@=BABDBB@<@D@C><<>@ADDD3C@AABBBBAAABE>>>BCDEE5BB?B=A@@9ACC@;=;DCBBCB?A?AA?BBB?BCAABBDDFDDDBBBA@<?A@@?BA?>?A999;ACCC@DCBBCBBB@CBBBBB=@?:??=;>@::::+:@@;:99:9(9@??998AAB??;?=@@@@<@<@ACCC@CBBCBBB<?=@@@:ABB?BBBCCCCCCBA=BBB@>>>@@@@=A??<?566=<<5:7:??@AA>>
@ATNG8:02438:03218
GATGCTCGCTGATGATATCTCCAGAAGATCAGGAATCTCTAGAAGAATTCAGATTTTTAACACGAGAGTAAACTGTTAAAAAAGATGGTTTTACAAGGACTTCACGTTTAACAATATTGCAGCAGTAACACAATCGAAGCGCAGTAAGGATGGCTAGTGTAACTAGCAAGAATACCACGAAAGCAAGAAAAAGAAGTATCGCTATTAACTATTTAAACGTACCTGTCTCTTCCGAAACGAATGAGTACATAGATATACGTATAGCTACCATCGATAACCTCGAGTCT
+
B@BB=CBCBBBB@@AA@@@@@6=::495//:;6>+//99//5<9<<9=9;;///;::'9+///7;783//91////(/8888%97778;;;.666(/(/883355559)2,254522,2666<965;5;9;:=@B?A?AABCA;;9;?;@BB>BBCCCDDD@BBABCD?BB=@?><==797,3<=7?B==>+?=5/00--,,---(-277222'27.77222.55;785=492252'2<@6;;@<BA@AAAACBBCECDCBBBBBCBB<>9::BBD?B?BBBBB???
@ATNG8:02439:03241
GATGGTAGCTATACGTATATCTATTACTCATTCGTTTCGGAAGAGACAGGTACGTTAATAGTTAATAGCGTACTTCTTTTTCTTGCTTTCGTGGTATTCTTGCTAGTTACACTAGTCATCCTTACTGCGCTTCGATTGTGTGCGTACTGCTGCAATATTGTTAACGTGAGTCTTGTAAAACCTTCTTTTTACGTTTACTCTCGTGTTAAAAATCTGAATTCTTCTAGAGTTCCTGATCTTCTGGGTCTCTCTCTCACGCACTACCATCGATAACCTCGAGTCT
+
BCBC@BBCBB<<>><<<ADCCBCC@CCCC::8;@@B<A@=A?AABBBCD@BBAA@?B@CCCCAC@CCBBB??@C>AAAAA2AA?BAAB=@@@@?BBB?BB?CBBBBB>BBB>>@EFBBBB@B?AA@A>>>=8>A>>;?BBAAA??==>A???;;6ABC>BB@B?BBCBAADCD>A;;;;.;;@=A@EEE1BABAA:A:::@A:9599BBBB3B@@?@>@?CB?CCC@@@C?C?CCCCBB=@>@@9@A@@DCBAA@@@?@???=@=??=;=00+0*0==;;?>?
@ATNG8:02394:03298
GATGGTAGTGTGTCTCTGAGAGTAGTACTCATTCGTTTCGGAAGAGACAGGTACGTTAATAGTTAATAGCGTACTTCTTTTTCTTGCTTTCGTGGTATTCTTGCTAGTTACACTAGCCATCCTTACTGCGCTTCGATTGTGTGCGTACTGCTGCAATATTGTTAACGTGAGTCTTGTAAAACCTTCTTTTTACGTTTACTCTCGTGTTAAAAATCTGAATTCTTCTAGAGTTCCTGATCTTCTGGACGACGCGCACTGACACTACCATCGATAACCTCGAGTCT
+
B@BB?BCECABBCFCCCBBCCDCCAAACCBAB?BCCD<AB?B?BDCCCCC@ABBDD@D@CCBB?C@CCCBBCCCC@BBBBB1AA>ABDC=AB<<9<BC?BL?A@CCCC?BBCDCCCC@CBB?A?CCCCCCBB?BCAA<AAA@BBCCCCCCCCCCA>CAA>AC?A>BBCCBBBB@=?9999-:=B;?@AAA1@CCCF=BBBCCCCCCB@DCCC5CBBCD@B>AD?CCCCCCA=A?DBBCBB=??B@BB@AACBCBBBBBCCCDBBC@B:::B??:@;?AACC???
@ATNG8:02395:03297
GATGGTAGTATCTGCACACTCTGTCCAGAAGATCAGGAACTCTAGAAGAATTCAGATTTTTAACACGAGAGTAAACGTAAAAAGAAGGTTTTACAAGACTCACGTTAACAATATTGCAGCAGTACGCACACAATCGAAGCGCAGTAAGGATGGCTAGTGTAACTAGCAAGAATACCACGAAAGCAAGAAAAAGAAGTACGCTATTAACTATTAACGTACCTGTCTCTTCCGAAACGAATGAGTACTGTTTTATGTGTGCGCTACCATCGATAACCTCGAGTCT
+
ACBB@CCBCCBCCCCCCBBBDDCCC?CCC?CCBB@?<?=@BBBBCCACD?B?B@BBBCCC3C>BBABBBBBBBB>BBCCDCD5CC@C@CCC;CGHAGBBACDDDC@C?CD@D@@>@ABBDCCBEBCCCEB??>@AAA?BBBBBBBB?B@CBB?CCCCBCCC=BBAABB>BB>BBB>@>BBA;AA=:>ADDC/AA<A666??AAA<A;@@AA7:7;ABBB@CCCBB??=??BFC=CCD?BABBCCAAABBA8>>>BBBBB@@@@@<?=<<><<:=<??@AA@>>
@ATNG8:02399:03270
GATGTAGCTCACGTACGTCACACGTACTCATTCTTTGGAAGAGACAGGTACGTTAATAGTTAATAGCGTACTTCTTTTTCTTGCTTTCGTGGTATTCTTGCTAGTTACACTAGCCATCCTTACTGCGCTTCGATTGTGTGCGTACTGCTGCAATATTGTTAACGTGAGTCTTGTAAAACCTTCTTTTTTACGTTTTACTCTCGTGTTAAAATCTGGAATTCTTCTAGAGTTCCTGATCTTCTGGAGATATCATCAGCGAGCTACCATCGATACTCGAGTCT
+
44:<;:;>=<<;;@;;;@@@A;;:955<<9:4:9@4?@C?BB@:99@2999557<8==?C?B?@?@A;;9??=?????.??;@ABA=8::D?BBB>?@5448:8806///6;/3,333,216699777:9<<<=5::@888@@:9989///55//5;AA;?5>575665550222==+848488====&;:5575'./7///6769-655'2755/54838:69779,,,(,(**,-/8489F;>>>=8573/..5355//,5507),,22,,,2468775
@ATNG8:02412:03269
GATGGTAGTCTCAGATAGTCATATAGTACTCTAATTCTGTTTCGGAAGAGACAGGTTACGTTAATTAGTTAATAGTCGTACTTCTTTTTCTTGCTTTCGTGGTATTCTTGCTAGTTACACTAGCCATCCTTACTGCGCTTCGATTGTGTGCGTAACTGCTTGCAATATTGTTAACGTGAAGTCTTGTAAAACCTTCTTTTACGTTCACTCTCGTGTTAAAAATCTGAATTCTTCTAGAGTTCCTGATCTTCTGGGATGTGTGCGCAGTGCCTACCATCGATAACCTCGAGTCT
+
:994.599>@@=7;///77///5://-262,--(-0--/33(3;6;7;:37333.369933,/(/(///(-055-//6689:/44===)33/2.89/----(-55057)//-8-/)/99999<<7;;<9<8;;;<<>;;7;<<<:>@>=<=///)///9606663-//)/959)/3444.5::<745599&5.5499;;&555;8==665665599.5555$555558;4;;8;;;B;;;9=7;;==><9>/0/)/0/0///5555<<<<:<<<9===::8:)/)////776=
@ATNG8:02418:03273
GATGGTAGCGCACACATAGATACAGTACTCATTCGTTTCGGAAGAGACAGGTACGTTAATAGTTAATAGCGTACTTCTTTTTCTTGCTTTCGTGGTATTCTTGCTAGTTACACTAGCCATCCTTACTGCGCTTCGATTGTGTGCGTACTGCTGCAATATTGTTAACGTGAGTCTTGTAAAACCTTCTTTTTACGTTTACTCTCGTGTTAAAAATCTGAATTCTTCTAGAGTTCCTGATCTTCTGGACGACGCGCACTGACACTACCATCGATAACCTCGAGTCT
+
ABFC@CBBBBCCCCCCCCCCBBBBBBBBBBBB?BBCD>CC?B?CDDCCCC@CCCAA?A@CCBB>B>BBBD@A@CC:=>>>>,@B?BBCC>BBBB?BCC=CC>:9;CCC@CEDDCCCD?BBB?B?CCCCCCBB@CB@@<?@@@BBBCCCCBBBBAA>BCC@CC@C?AAABBCCCC>AAAAA7A?B?BCCCC5BBAAA8;;BCCCCBCC@CBBC5BBBCD>B?BB@BCBCCCC?C?CCC@BA>AAB@CG999DCBBBBBBCCCCCCC@C9::CBB?B@BCBBB@@?
@ATNG8:02419:03253
GATGGTAGTGTGTCTCTGAGAGTAGTACTCATTCGTTTCGGAAGAGACAGGTACGTTAATAGTTAATAGCGTACTTCTTTTTCTTGCTTTCGTGGTATTCTTGCTAGTTACACTAGCCATCCTTACTGCGCTTCGATTGTGTGCGTACTGCTGCAATATTGTTAACGTGAGTCTTGTAAAACCTTCTTTTTACGTTTACTCTCGTGTTAAAAATCTGAATTCTTCTAGAGTTCCTGATCTTCTGGGTGTATCAGCGAGTATCTACCATCGATAACCTCGAGTCT
+
@:>>7;=BLCCCHC?==BACCDCCBCCCBAAA?CCCC>CCAD@BBCCCEGA;;9DE@C?CCBB?B?;;:DDCCBC?CCCCC5BA?A@@@:?=?>2:6<=@@?B@A@CF@CBCCCCAA?ABB@C@JECCBBBC@CCCC?AACBAACCCBCCCCBBC?BBB?BB@B@CBCABACCC?C::::.:5;>;;:;:*;BBCE?GCCCDFGDCC@DFEF3CBBCE@B@BE@CBBBBBD?C?BBBB@@>ABDD>BBBCDDF999BBBCCCCD@@@000@>>,00:CAABAAA
@ATNG8:02421:03281
GATGGTAGTATCTGTCTACGAGAGCCAGAAGATCAGGAACTCTAGAAGAATTCAGATTTTTAACACGAGAGTAAACGTAAAAGAAGGTTTTACAAGACTCACGTTAACAATATTGCAGCAGTACGCACACAATCGAAGCGCAGTAAGGATGGCTAGTGTAACTAGCAAGAATACCACGAAAGCAAGAAAAAAGAAGTACGCTATTAACTATTAACGTACCTGTCTCTTCCGAAACGAATGAGTACACACTCTCATATGACACTACCATCGATAACCTCGAGTCT
+
@A;;05:::<A<@<666;=><=<@@:>>>054<<;;4;2;=;;<;<133.76;;<?????.@:898>A;;9877.524444&59.5.555&555.5<<:;;;44.458<6<??389@>@@BBBBB@BB:::6;;A@=AA@@@@@@=A>A<;6;BBA???B?ABBBCB?CB?BBB?BBBCC9>75-578888%/837///887;9;A6=99908079@>>:???@?BB>A=A@@598=8;>@ABBBBBBBBBB?@?==BB@A?BAB?C:877<>/949ABCCA?=
@ATNG8:02423:03287
GATGGTAGTATCTGTCTACGAGAGCCAGAAGATCAGGAACTCTAGAAGAATTCAGATTTTTAACACGAGAGTAAACGTAAAAAGAAGGTTTTACAAGACTCACGTTAACAATATTGCAGCAGTACGCACACAATCGAAGCGCAGTAAGGATGGCTAGTGTAACTAGCAAGAATACCACGAAAGCAAGAAAAAGAAGTACGCTATTAACTATTAACGTACCTGTCTCTTCCGAAAGAATGAGTACACACTCTCATATGACACTACCATCGATAACCTAGTCT
+
;6CC;?DAA;:65;;;;=====@AA?CBB?AA:::A?B?B==444?8==7<7::-0-99=)=6---99888555-55@>>>?+699<.56605<<9666<>?;;<<>?BC=?@=488989@AABBFBBBDDC?B@@@;;9:>==?@=@?B;;8:CA@ABBB?BCB???@DD?BBB?B::8>7;>;9?ADCC/AA;@AC@@@AAA=?:====8=8<=@@@?CBBBBCC?B>ABD<BB?BBBCBBBCBBAAAC@@@>>B?@ABCCD@BABBEBB?B????BBB
@ATNG8:02426:03259
GATGGTAGCTCTGCTCTGACTCTCGTACTCATTCGTTTCGGAAGAGACAGGTACGTTAATAGTTAATAGCGTACTTCTTTTTCTTGCTTTCGTGGTATTCTTGCTAGTTACACTAGCCATCCTTACTGCGCTTCGATTGTGTGCGTACTGCTGCAATATTGTTAACGTGAGTCTTGTAAAACCTTCTTTTTACGTTTACTCTCGTGTTAAAAATCTGAATTCTTCTAGAGCCTGATCTTCTGGTGTCTGATCTGTATCACTACCATGATAACCTCGAGTCT
+
995:05:=;<;;;=<@@@<;<<===B???B8848ADD<CB?B@BCJAAA@<AB;;9447;;:<5;:@><<<==??;>>>CC1??<??>C5<495.55<8;:7;;;<<>;@????ACE@CCC@C@CCCBCBCB@EEDE:<;;;@ABCBB@@@@@?B=@@A=@@;?9??B@@?BBB?BCCCC7@=A9?@@@@0@BBCB<C;;:9@999B<A@BB5BCCCC@C@BB?@@@BA@A9:9BB9949992:?@;;9BCCCDCBBAA@@?@;?@>=>?:?;@;::??::
@ATNG8:02426:03264
GATGGTAGTATAGAGCTCTACATAGTACTCATTCGTTTCGGAAGAGACAGGTACGTTAATAGTTAATAGCGTACTTCTTTTTCTTGCTTTCGTGGTATTCTTGCTAGTTACACTAGCCATCCTTACTGCGCTTCGATTGTGTGCGTACTGCTGCAATATTGTTAACGTGAGTCTTGTAAAACCTTCTTTTTACGTTTACTCTCGTGTTAAAATCTGAATTCTTCTAGAGTTCCTGATCTTCTGGTATACACACTCGCTCGCTACCATCGATAACCTCGAGTCT
+
==>D?CCDD=BBCCBBA@@@;BBACCCBCC?@>?BCC>AA?A=??BBBBB@BBB>>9?:????7>?BBDCAABAA:>?AAA.854=588)2>;;99//)/;)//..55/5<<9=??A:==>:=:=???:::A9<=??5;:<<><<<<;9::7//:6///9@@9=6>?BBABA@@8==>>>/=8=6;<<<<.8;77;.6-----9;;>1998)5999:6@6>>4=@<:::>;><ABB=<<166=6::<>=<>@;:;A???ABB@@<@A@???A<@<@@@@@<:9
@ATNG8:02426:03278
GATGGTAGCGAGCGAGTGTGTATACCAGAAGATCAGGAACTCTAGAAGAATTCAGATTTTTAACACGAGAGTAAACGTAAAAAGAAGGTTTTACAAGACTCACGTTAACAATATTGCAGCAGTACGCACACAATCGAAGCGCAGTAAGGATGGCTAGTGTAACTAGCAAGAATACCACGAAAGCAAGAAAAAAGAAGTACGCTATTAACTATTAACGTACCTGTCTCTTCTGAAACGAATGAGTACAGAGAGTACGATATGTCTACCATCGATAACCTCGAGTCT
+
954559:9><>;:595<<<<===94.44939::;>99=7<=9:;8;633136?>:::BAB0AAEDEG@=::544)499;<>>+>@<@<?EC2B@@<@;95<<<<<0804;9==A;??>=@BCDCCCECCBBC@BBBC?B@@@B@::6:?D;;99A@=0000+///9:;88848<;277778*377,7@CCCA'CC?@???@AB==8<3;;;?;@<>>BBB?;;9?@;<9;BBBC>A@@=?@BBBBDB???ABEFBBBBAAABBBBC>A>8;;98*/*/;<99;;;
@ATNG8:02431:03283
GATGGTAGTGTCATATGAGAGTGTGTACTCATTCGTTTCGGAAGAGACAGGTACGTTAATAGTTAATAGCGTACTTCTTTTTCTTGCTTTCGTGGTATTCTTGCTAGTTACACTAGCCATCCTTACTGCGCTTCGATTGTGTGCGTACTGCTGCAATATTGTTAACGTGAGTCTTGTAAAACCTTCTTTTTACGTTTACTCTCGTGTTAAAAATCTGAATTCTTCTAGAGTTCCTGATCTTCTGGGTCTCTCTCTCACGCACTACCATCGAGGTTGTAAAGTCT
+
CB@@?ABBBBCCDGDDDDDCCCCAABCCCB89;9CCD>BC@C@AAADCCC?CBBBB?B?AAC??C@CAAAAAACC@BBBBB1CB?BBBA:@??@=@CC@CC?BABCCGABBBGCBCD@CCD?B?BDBB@@9979@BD999BABBBBBCBBCBBAD?CCC?BB@C?BBCCCCBCC?B:9:9-9=?==@>>>0?@ACC=A@CCCCECBB>ABAB0BBBCDADADEABBBBBBB@B@@@@CCC?A?@@:@CCCCDBBBBDBCCCDBBB?BBBDDE?B?@??@:AAAB
@ATNG8:02434:03293
GATGGTAGTGTGTCTCTGAGAGTAGTACTCATCGTTTCGGAAGAGACAGGTACGTAATAGTTAATAGCGTACTTCTTTTTCTTGCTTTCTGTGGTTATTCTTGCTAGTTACACTAGCCATCCTTACTGCGCTTCGATTGTGTGCGTACTGCTGCAATATTGTTAACGTGAGTCTTGTAAAACCTTCTTTTTACGTTTACTCTCGTGTTAAAAATCTGAATTCTTCTAGAGTTCCTGATCTTCTGGTAGAGCGTGCATATATCTACCATCGATAACCTCGAGTCT
+
?<9646=CCCCCC>;;;;;<<:;;>>BA????>@BD=BB?C@BBCDCBCABA@CBB@CBBB<A=@@?@BCABB?ABBAA0@@==:;;0:/00/)/+/:6:;:;;;88<:=B=DCBBB?BDD@C?CDGCBBBF@CCCC@DCCCBBBBCCCCCCCBB@CBA?AB?A?BCBBBBBA@=?:::9.;<A;@AAAB5BBBED<BBCCBBBCCFACGCG5CAAAC@C@CCACBBBBCC@B@ABBDCB>B?@=@BCDCCBBBCCDCABACCDD<?000@;;7;:;CCGC@@@
@ATNG8:02438:03256
GATAGCGCGACGAGCGTAGACCCAGAAGATCAGGAACTCTAGAAGAATTCAGATTTTTAACACGAGAGTAAACGTAAAAAGAAGGTTTTACAAGACTCACGTTAACAATATTGCAGCAGTACGCACACAATCGAAGCGCAGTAAGGATGGCTAGTGTAACTAGCAAGAATACCACGAAAAGCAAGAAAAAGAAGTACGCTATTAACTATTAACGTACCTGTCTCTTCCGAAACGAATGAGTACGATGAGATCTCGTGTGCTACCATCGATAACCTCGAGTCT
+
?ABBEDBBBBBFIBBBBBA@@?;@AA?BBBD?@=@@BACBBBB>?@<?>AABBBCCC3D?BBAABCCC><<7<>?BDDD5CC@D@GGG<CCC@CBBBCCCA@>AAFC?CAA<??BBCCCBDCCCC@AAD@CBAA>AAABAA@B<@<@AA?BDBBBBBB@BCCBBB?BB?AAA>@>0///)///)/////(/:6>:;;=>BBC;?;?@@@:=:=?C@@>A@A@ABB>A?AA@<@AA?AAABBBBBBCCA>>=@===;;:>=A@A=@;;;>>>;?;???@@>>?
@ATNG8:02440:03256
GATGGTAGCAGACGTGACAGAGCGCCAGAAGATCAGGATCTCTAGAAGAATTCAGATTTTTAACACGAGAGTAAACGTAAAAAGAAGGTTTTACAAGACTCACGTTAACAATATTGCAGCAGTACGCACACAATCGAAGCGCAGTAAGGATGGCTAGTGTAACTAGCAAGAATACCACGAAAGCAAGAAAAAGAAGTACGCTATTAACTATTAACGTACCTGTCTCTTCCGAAACGAATGAGTACTATGTAGAGCTCTATACTAATCGATAACCTCGAGTCT
+
BDBB?CCBBCCCACBBAFCCCCCCC=BBC?BBBCBB>BAAABADCC?AA>A>BBCBBBBB3B@DEBAAABBBBD>B7;;DDD1@A9>2::;&9@<9>AB@AAA@@=@?CC@CCB>@?BBBCCCCCCCFBBAB?BBBB>@>?>?@??<@@C;:<<CCCBBBC?DDCCCC?AA<ABB8<<999+9?<988888(8=:?=>>>>@@B<@<>>>>:=9=ACCB@BBBBBBB@B?BBB<BCC?BBBBBBBAB@A@CCCCAA?AAA?AAD;==>@@@;><>BB?????
@ATNG8:02440:03270
GATGGTAGGCGTGTGAGAGTCTGCCCAGAAGATCAGGAACTCTAGAAGAATTCAGATTTTTAACACGAGAGTAAACGTAAAAAGAAGGTTTTACAAGACTCACGTTAACAATATTGCAGCAGTACGCACACAATCGAAGCGCAGTAAGGATGGCTAGTGTAACTAGCAAGAATACCACGAAAGCAAGAAAAAGAAGTACGACTATTAACTATTAACTTACCTGTCTCTTCCGAAACGAATGAGTACCTCTCAGACGCTCGTCCTACCATCGATAACCTCGAGTCT
+
A@BB@CCB?BC@ABCBBCCBBBCCH>CCB@CCBBBB?B@BBBCAAA?AD@D?BBBB@?@@3A>ABB>>?BCDDC=CAAABBB3B@;?8=;;59=@;@???AB?@?<A;>=:>>>7;;?A?=??CC=;;>>?C9>>>>9>>>@;;;A7;7;;;7;A@@@AAA9>>?>>>:?A;A>>499555(8:<7=AAAA/;;7;;:;687AAA=@;@<<<;?=>>9=?;?A====D;C;>>>9@;=7<<<<77707?A@A@A???AAAAC=?AA;A?>=A871949<<@AAD@
@ATNG8:02393:03309
GATGGTAGAGTATGCATGTGTATCTCCAGAAGCATCAGGAACTCTAGAAGAATTCAGATTTTTAACACGAGAGTAAACGTAAAAAGAAGGTTTTACAAGACTCACGTTAACAATATTGCAGCAGTACGCACACAATCGAAGCGCAGTAAGGATGGCTAGTGTAACTAGCAAGAATACCACGAAAAGCAAGAAAAAGAAGTACGCTATTAACTATTAACGTACCTGTCTCTTCCGAAACGAATGAGTACTATAGACTATCTGAGACTACCATCGATAACCTCGAGTCT
+
////)/77779<655=<<97/////6(-/71///9779.515879://,/<;@;?>;95;;;*;;ACBBBBCBEDC=B;;;:::'9@<@4;::&9==:?BCCBBBCC?C@BB?CBB?BCCCBCCCCCFFCCCCF?@@@@=@A@==@00-0<@@B@BBBBBAAB?CCCDFE?9:49@>;>@99:9+9:98<:::;*57.5<>>BABB@6:6;==>,/,/=A@A@AA@AA>@=@=AAC=CCC?@?CCCBCBBBBBCAAABCDCCCA@@@D@B9:;BBA>B?B@@@BAAA
@ATNG8:02393:03335
GATGGTAGTGTCATATGAGAGTGTGTACTCATTCGTTTCGGAAGAGACAGGTACGTTAATAGTTAATAGCGTACTTCTTTTTCTTGCTTTCGTGGTATTCTTGCTAGTTACACTAGCCATCCTTACTGCGCTTCGATTGTGTGCGTACTGCTGCAATATTGTTAACGTGAGTCTTGTAAAACCTTCTTTTTACGTTTACTCTCGTGTTAAAAATCTGAATTCTTCTAGAGTTCCTGATCTTCTGGGATGTGTGCGCAGTGCCTACCATCGATAACCTCGAGTCT
+
BBDC@BBCCBBBCC>CCCDCBBBBBCCCCA9;8;A@C=DD?A;ABBCCCB@BBCCC@B@BB:87;@BCDDCCCBB>;;;;;);939@BB=@?@EADCC@CJ@BBBBAA?BCDDCCAD@DDC=B?CDCDBBAB?BBBB?BCCCCCBBCCCCCCBCB@DBB?BB?B?BAAABCCDB=@9999-:4:=:::::*;BAAB=BBBBBBCBBB<AA@A,ABBBC?C?CC@CCCBBBC@B@BBBCCD?BAAA:B9:9BACCCBBBBBC@CCC?BBBAAAB>A?BBCCBAAB
@ATNG8:02395:03318
GATGGTAGCATCATGCATATCTCACCAGAAGATCAGGAACTCTAGAAGAATTCAGATTTTTAACACGAGAGTAAACGTAAAAAGAAGGTTTTACAAGACTCACGTTAACAATATTGCAGCAGTACGCACACAATCGAAGCGCAGTAAGGATGGCTAGTGTAACTAGCAAGAATACCACGAAAGCAAGAAAAAGAAGTACGCTATTAACTATTAACGTACCTGTCTCTTCCGAAACGAATGAGTACTGCGTCTCACTCTCGCCTACCATCGATAACCTCGAGTCT
+
BBCB@CCBBGCCCAABCBEBBBCBA?BCD?BBAA899:@CBCBB@B>BB<><?ACAAABB+<7=;8;=<B>:5>399ACDDD2BC@C5;<<.<AA?<;:CCCCCD?A?CD?CAA=??AABCDGCDBBBBCCF?BBA@<@??>?CAB?B@E@@?ADDAAAAC?BBBCBB?BB@BCE?CB@@?59961::::;+;C=@;;;BCD??=?==>=@;>;>>BBB?BBBAAAA>A>ABD=BBB??>?BBBBDBBBCDCCBBBCCCCC?CCC@B999DBB;><>CAC@999
@ATNG8:02397:03321
GATGGTAGCGCACACATAGATACAGTACTCATTCGTTTCGGAAGAGACAGGTACGTTAATAGTTAATAGCGTAACTTCTTTTTCTTTGCTTTCGTGGTATTCTTGCTAGTTACACTAGCCTTCCTTACTGCGCTTCGATTGTGTGCGTACTGCTGCAATATTGTTAACGTGAGTCTTGTAAAACCTTCTTTTTACGTTTACTCTCGTGTTAAAATCTGAATTCTTCTAGAGTTCCTGATCTTCTGGAGATACACATGATACTCTACCATCGATAACCTCGAGTCT
+
BBA@8@559??ABCCCCCCCCBBBBAA?A>CB?BEHI>BB?C><;:;5<:77770/)/6://52505;<77//)/;487;;;+:::198::(349:5:;A:;<?>>?BBC@CEHCBBBB=@<?=@5;;AAAABC?;;;A?BAAABC;;;A@DBBBBC@AAA@CC@B>ACB;;:@@B@CCCDC;F@D:99999(:9BBD=CAA???99558<;@.=9955.56::5>??9:9B@E>@;BBBA<??B=AACCBBBBBAA@ACCCCCEF@B???AAA>A????AA@??
@ATNG8:02398:03308
GATGGTAGTACATGATAGACGACACCAGAAGATCAGGAACTCTAGAAGAATTCAGATTTTTAACACGAGAGTAAACGTAAAAAGAAGGTTTTACAAGACTCACGTTAACAATATTGCAGCAGTACGCACACAATCGAAGCGCAGTAAGGATGGCTAGTGTAACTAGCAAGAATACCACGAAAGCAAGAAAAAGAAGTACGCTATTAACTATTAACGTACCTGTCTCTTCCGAAACGAATGAGTACTATGTAGAGCTCTATACTACCATCGATAACCTCGAGTCT
+
@BBB:B@CEHCCBC@CCDDDCCBCC?CECABBBBCB@BAGCCCAAA@BB@C@BBDBBBBB5B@DCCBBBCCDCD?DCABBBB2BA?C<AAA9ACC@DAAAFDEDD?B@BB<@@A>ABGBCCCAABCCDEBCB@CCAA>ABA@DC998;ACCC@BBCCCBCB?BBBBBB?BB>BBA=@@?@?8@??;?EFFD/CC?C??>CA@@@<A8><AB<><>@BBB?BBA??AA<@=@CE>DCC?BBCCBBBCCBBBBBBBBBBBABB:;:@<@::9=<=/616;=>@>==
@ATNG8:02402:03349
GATGGTAGGTGCACATGAGTGATATCCAGAAGATCAGGAACTCTAGAAGAATTCAGATTTTTAACACGAGAGTAAACGTAAAAAGAAGGTTTTACAAGACTCACGTTAACAATATTGCAGCAGTACGCACACAATCGAAGCGCAGTGAGGATGGCTAGTGTAACTAGCAAGAATACCACGAAAGCAAGAAAAAGAAGTACGCTATTAACTATTAACGTACCTGTCTCTTCCGAAACGAATGAGTACGTGTGCGACGTGTCTCCTACCATCGATAACCTCGAGTCT
+
BCBA9A9;2/////7/5//;///9996=>;6://///)/)5=;;99949;59999666AAA+?<CC?@@@D@A@B;@:;4444$4;7<8===2=::6::/0/;;<<;=?BC@CDC?B@>>BBABCCAA@@@ADA@ACC?BECCCAA@BA=A@A=AABBABBB?BCA@@?<CC=???7;:?>=4>8818BBBB/@=68/..68:::39:>A;;:==@?CAB?ACBBAAAAE?BDE>BDB?@@AAAA::99>;A777@??@<<>=>>>?C?;;>::1818=>=>>>=
@ATNG8:02403:03349
GATGGTAGGACGAGCGTCTGAGAGGTACTCATCGTTCGGAAGAGACAGGTACGTTAATAGTTAATAGCGTACTTCTTTTTCTTGCTTTCGTGGTATTCTTCTAGTTACACTAGCCATCCTTACTGCGCTTCGATTGTTTGCGTACTGCTGCAATATTGTTAACGTGAGTCTTGTAAAACCTTCTTTTTACGTTTACTCTCGTGTTAAAAATCTGAATTCTTCTAGAGTTCCTGATCTTCTGGGCAGACTCTCACACGCCTACCATCGATAACCTCGAGTCT
+
@ABA=B;@<@@B@BCCBBBCCBBF@BBCEIECC;;;;C?C@BCCDCCB?BBBBB?C?BAA@<?<@BBBBCBDB?DBBBB2AA=AABA<@AAA?CBCABA?ADC@@>ACCBBBCC?A@B>B>BBBBA>=>@BCDC>CCD<@@;:;CBCBBBBB@CBC@BB@B@BBBCBBBCC@CBBBB:A>A@CBBBC3CBFCD:;;CECDBBAB@CCCC3ABAAA=?=?C@BBBBEAA>A?BCBBBB???@@;@A@AABCBBBBBCAA>BEE?B999EBB?B?CCCCCC>;
@ATNG8:02405:03304
GATGGTAGAGAGACTGTAGCGCACCCAGAAGATCAGGAACTCTAGAAGAATTCAGATTTTTAACACGAGAGTAAACGTAAAAAGAAGGTTTTACAAGACTCACGTTAACAATATTGCAGCAGTACGCACACAATCGAAGCGCAGTAAGGATGGCTAGTGTAACTAGCAAGAATACCACGAAAGCAAGAAAAAGAAGTACGCTATTAACTATTAACGTTCCTGTCTCTTCCGAAACGAATGAGTACGAGAGTCAGAGCAGAGCTACCATCGATAACCTCGAGTCT
+
A?BB<BBBBBBCBGCCCBCCCCCCC=CCC@BB99:C?B?BBCBBBC?AC?C@?>?=<<<=.??BBBCCCCCBBB<?@BCDCD5EDADACCC<CCC@CBBBDDCCC@B?BCABBB>BBCCCCCCEDBBBCCCC?CCCC?BBBCAAAB>B?B??=?DBCAACA?AAABBB@BB>>>><?@?@?<AAA>=>=>>/>A=A:99DDDBA7<9>>BB<?<?>B>@>@CA@@CC?B@BBB>BCC>AAADBBBAAAC@?@BCBBAABABAA?D<>8:9;88/5/6<;?A8::
@ATNG8:02408:03306
GATGGTAGCACGAGTCACTCATATCCAGAAGATCAGGAACTCTAGAAGAATTCAGATTTTTAACACGAGAGTAAACGTAAAAAGAAGGTTTTACAAGACTCACGTTAACAATATTGCAGCAGTACGCACACAATCGAAGCGCAGTAAGGATGGCTAGTGTAACTAGCAAGAATACCACGAAAGCAAGAAAAAGAAGTACGCTATTAACTATTAACGTACCTGTCTCTTCCGAAACGAATGAGTACCTCTCAGACGCTCGTCCTACCATCGATAACCTCGAGTCT
+
CCCC?BCCBBBGGCCCCABDCBCCJ<CCBADCCD@@<@=ABBAAAC@CD@C@@?ABBAAB2B?CBEBBBBD999,9:;9555$5<49.555&5<<8><<@BAA@@>@?BB?CBB=@???BCCCDCBCBDBBB@DFCC????@?@>>8@=@@?=?CCCCCBB?AAABCC?BB?>>>?CBB@E9?;;7;ACBB/BB<@887D@@@?;@<AAAA5758ADDD@BBCAAAB>A?AAA;AAB@BBDAAAB@BBACAAAAAAA?@?@=@??;99::<=@5:6:AA@>>>A
@ATNG8:02410:03311
GATGGTAGATATATGCACGCTCTACCATAAGATCAGGAACTCTAGAAGAATTCAGATTTTTAACACGAGAGTAAACGTAAAAAGAAGGTTTTACAAGACTCACGTTAACAATATTGCAGCAGTACGCACACATCGAAGCGCAGTAAGGATGGCTAGTGTTACTAGCAAGAATACCACGAAAGCAAGAAAAAGAAGTACGCTATTAACTATTAACGTACCTGTCTCTTCCGAAACGAATGAGTACACATCGTCGTGTCGTGCTACCATCGATAACCTCGAGTCT
+
>CCB<===DBCCC;9:@@;=BC9:9:>;;8;;<<<<8<2868////(//06(/3933333$206682229555:3:29:CCC5GGAEAGEF;;9A?:;::A@?DC?C<9858AA=BBBBICBBEEDCBBACDCBBB9::DBBBCE>><>00+0:=;<=@587<<88=<:<>BCB8B99980755-56778(5:499=::9:67/705999393559BC=AB955;?=?9<CB>BB@<??<>;A?>>=BBB>BBAA::9:87??>>B888B??:?0757799::
@ATNG8:02412:03318
GATGGTAGGAGACACGTCGCACACGTACTCATTCGTTTCGGAAGAGACAGGTACGTTAATAGTTAATAGCGTACTTCTTTTTCTTGCTTTCGTGGTATTCTTGCTAGTTACACTAGCCATCCTTACTGCGCTTCGATTGTGTGCGTACTGCTGCAATATTGTTAACGTGAGTCTTGTAAAACCTTCTTTTTACGTTTACTCTCGTGTTAAAAATCTGAATTCTTCTAGAGTTCCTGATCTTCTGGTGAGATATGCATGATGCTAATCGATAACCTCGAGTCT
+
BBBB@BCE@CCCCCCBBBCCCGBABHBBCDCD@CCCC=CC@B@@@@BCCB?BBAAA?B?BAAA@C?CBBBBCBBB@BBBBB3@?;=776-9ABB@BBC@BB>AABC@@<AAD@>>=>9?>>:>=@??<===><ADDC;??A>>>@A@@@@@>>@@9=>@<??:?>BBA99:@BD9====<2;9=878787(8=::;3;>>=>=A>>>;?CDC/D=<<B=A<>>:>AAA@@@<@<AAA@@@7::A=@@@@>;;;@@>AAABA>>><?A>?>>:=9=A@@@><=
@ATNG8:02413:03340
GATGGTAGCACACGAGATCTCATCGTACTCATTCGTTTCGGAAGAGACAGGTACGTTAATAGTTAATAGCGTACTTCTTTTTTTTTGCTTTCGTGGTATTCTTGCTAGTTACTCTAGCCATCCTTACTGCGCTTCGATTGTGTGCGTACTGCTGCAATATTGTTAACGTGAGTCTTGTAAAACCTTCTTTTTTACGTTTACTCTCGTGTTAAAAATCTGAATTCTTCTAGAGTTCCTGATCTTCTGGGCTGCGCTGATGTGCGCTACCATCGATAACCTCGAGTCT
+
CCCC?CBBBCCCCCCCBCCBBCBBD;::ACCC@CBBC>BC@CADBBAAAB=A@@994:<@@@B?D@BBBBBBBBB?777777793"377818===787737915;>>::4;;;;>=BA;><<495;=>????@=@@@C7=>>>>>@@CA@@:8;BA<??@;AA<A<@@;::8>??<>>>ED5=8=9898876#288:;.5/..9;;==;07788'255562:48:28;><>@B<@<??@@@@7;;==4<;:;;:;=888<<?????A:===?>88185;;BBCAAA
@ATNG8:02435:03310
GATGGTAGTGTCAGTGCGCGTCGTCCAGAAGATCAGGAACTCTAGAAGAATTCAGATTTTTAACACGAGAGTAAACGTAAAAAGAAGGTTTTACAAGACTCACGTTAACAATATTGCAGCAGTACGCACACAATCGAAGCGCAGTAAGGATGGCTAGTGTAACTAGCAAGAATACCACGAAAGCAAGAAAAAGAAGTACGCTATTAACTATTAACGTACCTGTCTCTTCCGAAACGAATGAGTACTGTATCTATGTGTGCGCTACCATCGATAACCTCGAGTCT
+
<<BB?BBBBBBDDCCCCBAABB@@@?CCC@DCDDBB?A?BCDC@A@>?A=@>ABAABBBB3B@DCCBBBBBA@?6??@AAAA2AB?B=AAA9ACCGCBBBDFEDC?B?BC@CAB<??@ABBDDBBBDDC@@B@DBBB?AA???ABB>B?CA@>@CBBACCC?AA@@@B@CB?>>>488===7?@=8=BBAB/AA=@877@AA?@<?<>>??:=:=>BBB@D@@@A@?1929993:BB?AAACCBBBBBBBC>>?BCCA>>>A@==:=@@@@==:=;?@A@@::;
@ATNG8:02438:03311
GATGGTAGCGCATATCAGCGCAGCCCAGAAGACTCAGGAACTCATAGAAGAATTACAGATTTTTAACACGAGAGTAAACGTAAAAAGAAGGTTTTACAAGACTCACGTTAACAATATTGCAGCAGTACGCACACAATCGAAGCGCAGTAAGGATGGCTAGTGTAACTAGCAAGAATACCACGAAAGCTAGAAAAAGAAGTACGCTATTAACTATTAACGTACCTGTCTCTTCCGAAACGAATGAGTACTATGTAGAGCTCTATACTACCATCGATAACCTCGAGTCT
+
55957<66;CCC>>A=;;;=BB>?@6<;94://///-0507:///:::5:=03.37;833333$3173338778333,3<:::;:+:;8?8=>=(778/33333;;663726:3856,2:<9AABBCDACABB??9?@??<?A@==>00,0;@@B>AADCBBBB?BB?:::;=>7;8818:888(577777777'55.57899<BBC@C@CCCC@D@BCCA@<@B@@@CB@B@CCC>CCC?BABCBBABBAAABBBBBBBBB@A>>>><>799<99398<<=@@AAA
@ATNG8:02441:03305
GATGGTAGTGCGTGAGAGAGAGACCAGAAGATCAGGAACTCTAGAAGAATTCAGATTTTTAACACGAGAGTAAACGTAAAAAGAAGGTTTTACAAGACTCACGTTAACAATATTGCAGCAGTACGCACACAATCGAAGCGCAGTAAGGATGGCTAGTGTAACTAGCAAGAATACCACGAAAGCAAGAAAAAGAAGTACGACTATTAACTATAACGTACCTGTCTCTTCCGAAAACGAATGAGTACTATAGACTATCTGAGACTACCATCGATAACCTCGAGTCT
+
=ACC?CCCCCAA<@@C>BC@@>00,/9;5;@A@9:697::=BBBB@CC<>>>@?99999$317773339888;18695555$5949.555'5<<7555:44455059CC:BBB=????AFCGCCDCCCBBB@C?@?;?9::CAAA>B?B;;8;D:9:BCCAFEBBAA?AB?BBB?AA898257549<>??/?@:::7////77658(////.(..55:3222:=66/3.....&...(.335877996;;=5227=BBB??>CCC@C:::BAA=A?BCBB@;;;
@ATNG8:02394:03386
GATGGTAGCACGAGTCACTCATATCCAGAAGATCAGGAACTCTAGAAGAATTCAGATTTTTAACACGAGAGTAAACGTAAAAAGAAGGTTTTACAAGACTCACGTTAACAATATTGCAGCAGTACGCACACAATCGAAGCGCAGTAAGGATGGCTAGTGTAACTAGCAAGAATACCACGAAAAGCAAGAAAAAGAAGTACGCTATTAACTATTAACGTACCTGTCTCTTCCGAAACGAATGAGTACTGCGTCTCACTCTCGCCTACCATCGATAACCTCGAGTCT
+
CBCC@CCBBCCCDGHCB<ABBBCCI@GCCACCCCBB?B?ABCCCCC@CC@C?A?@99999'8<ACCAAACB@?A<>00/<;;'//)/)555'5=>:>CDDBBB;;9;?BB@DCD9:;@AACIDBBCDCCBBB?CBAA<??ABBBBB@C@C:;<;BBCCBBB?BBBDBB?AA=::99==9999*988188888+6>9@;;;@@A=>:==???B=A<@@CBB?ABAAAAB>A?BBB;B@A????BBBBCBBABB@@@AADDCCC?ABB@C9::@??9?:?@AAAAAA
@ATNG8:02399:03390
GATGGTAGAGAGAGCTCTCTCATCGTACTCATTCGTTTCGGAAGAGACAGGTACGTTAATAGTTAATAGCGTACTTCTTTTTCTTGCTTTCGTGGTATTCTTGCTATTTACACTAGCCATCCTTACTGCGCTTCGATTGTGTGCGTACTGCTGCAATATTGTTAACGCGAGTCTTGTAAAACCTTCTTTTTACGTTTACTCTCGTGTTAAAAATCTGAATTCTTCTAGAGTTCCTGATCTTCTGGTGTCTGATCTGTATCACTAATCGATAACCTCGAGTCT
+
B@@A<@<BBBBCAAA=69CDCDCCCBBBBC@@?@CCC=CD?C?ACBCCBA=>??9859<AA@B?B?BBBBB==>@<<=<<<,<;1579@9:??C?AA@=@@<@999==5=>>>>==A=?>>=A:??<>;;;B<AAAA388;;;=?>>>>>>>>>@7:;;;@@;>;>GBB????B;>>?CC;C:=:=>EDE/<:::=6=///;<<???;=<<<,<///@7=6>>>@@@;;;?=?<?A>>??;>==8<<<>>@@@BBBBBBBBCCC?AAA@@@<?<????BB??
@ATNG8:02408:03355
GATGGTAGCTCGCTGATGATATCTCCAGAAGATCAGGAACTCTAGAAGAATTCAGATTTTTAACACGAGAGTAAACGTAAAAAGAAGGTTTTACAAGACTCACGTTAACAATATTGCAGCAGTACGCACACAATCGAAGCGCAGTAAGGATGGCTAGTGTAACTAGCAAGAATACCACGAAAGCAAGAAAAAGAAGTACGCTATTAACTATTAACGTACCTGTCTCTTCCGAAACGAATGAGTACACACTCTCATATGCACTACCATCGATAACCTCGAGTCT
+
@BBB?BCCBGCCCAAABDICCCDBB?BCC@DCCBAA>B?AABACCC?AD=@>AABCCCCC3C?AAAFBBB999A8?<;;;;;'9A;@2999'5;;65969>>>>C=@=@C@CCG>BA?@ACCCGBBBBBCCCABBBA>BBBBBCA?;B@DCA?ABBBCBBB?BBBBBB?BB?BBC?BBB?=3;;:4:::::+;><B><<ABBDD<A:>>>><?<?AC@@>@CA@ABC?B?BCC=CAC?BBBAACCCCABBBBA>?@@DBAAABC?C999@BA;><>@@ABAAA
@ATNG8:02416:03399
GATGGTAGCGCACACATAGATACAGTACTCATTCGTTTCGGAAGAGACAGGTACGTTAATAGTTAATAGCGTACTTCTTTTTCTTGTCTTTCTGTGGTATTCTTGCTAGTTACACTAGCCATCCTTACTGCGCTTCGATTGTGTGCGTACTGCTGCAATATTGTTAACGTGAGTCTTGTAAAACCTTCTTTTTACGTTTACTCTCGTGTTAAAAATCTGAATTCTTCTAGAGTTCCTGATCTTCTGGATAGCGACGCGATATACTACCATCGATAACCTCGAGTCT
+
:5455;;=BBBH@CCBBBCCCCBA@@CB><?@7?AB@:@B6926<<=B@@=ABA?A@C@CC995;>AAC>=CBA@:9:9::'8B3::9??*:57>@;?@B=?@;<;;<>@?BCDGLCBB@BCC@C?CGBBBCCC@CCDD>BBCCCCCBCCCDCCCCC@CBB?BC?C@DD@@@BCED?BAAAA8A>A>;;:;:*;@@AA<BBCBCBDCCCACCCC5CCCCC@C@CC@CCCDAA@?C?CCCBBB?BBB?CDCCCCC@??9::BBCCBBB@B:::CCB?B?BDCCC@@@
@ATNG8:02429:03384
GATGGTAGTGTCAGTGCGCGTCGTCCAGAAGATCAGGAACTCTAGAAGAATTCAGATTTTTAACACGAGAGTAAACGTAAAAAGAAGGTTTTACAAGACTCACGTTAACAATATTGCAGCAGTACGCACACAATCGAAGCGCAGTAAGGATGGCTAGTGTAACTAGCAATAATACCACGAAAGCAAGAAAAAGAAGTACGCTATTAACTATTAACGTACCTGTCTCTTCCGAAACGAATGAGTACGTGTGACGTACGTGAGCTACCATCGATAACCTCGAGTCT
+
A@<925==B@BBBBDCCCDCCBBBB@CCCA@@@@@A=@=@@CCBBB@BB?B@BBAAABBB3B?BCCAAABBBBB=@>@@BBB5BB?C5;:;.<CB?BDCCCCBBC@B@BC@CCD=??BAABCCECCCCBBBB@CBBD?AAABBB@@<A=A@?<@BCDBAAD?BBBBBB@BB?CCC=?@>?<5???<?CBBB/BB=D888BAA>>;>=BBBB7;7<BCBB@BBACBCC?C?ACC@B??<>BDCBBACCBBABBBBBBABBBBBBCC@C888?8828:?<???>==
@ATNG8:02434:03365
GATGGTAGATATATGCACGCTCTACCAGAAGATCAGGAACTCTAGAAGAATTCAGATTTTTAACACGAGAGTAAACGTAAAAAGAAGGTTTTACAAGACTCACGTTAACAATATTGCAGCAGTACGCACACAATCGAAGCGCAGTAAGGATGGCTAGTGTAACTAGCAAGAATACCACGAAAGCAAGAAAAAGAAGTACGCTATTAACTATTAACGTACCTGTCTCTTCCGAAACGAATGAGTACACACTCTCATATGACACTACCATCGATAACCTCGAGTCT
+
BBDC@DBCBBBDCCCCCCBBBCCBB@BBB?BB@@?B?B>AABBBBB?BB?B@BBBBBBBB3B?BBBBBBBCCAA:=;@AFDD5CB@B?BBB=CCC@<;;ABCCCC@C@BB?A@@<@@@@ABCCBBBCCCDBC?C@@@<@?@@BBBC?C@CBB@BBBCCCDC?AAAACB?AA>BBB8<<899+9==99999:(8=7?:;;B???D=A<@?@A:=9=>B@@>?BB@ACC?A>AA?39:?<??BABBBBCCCCCCAAAAAD?@@BDDD?B799B@@4858CAAA>88
@ATNG8:02439:03394
GATGGTAGTGTGTCTCTGAGAGTAGTACTCATTCGTTTCGGAAGAGACAGGTACGTTAATAGTTAATAGCGTACTTCTTTTTCTTGCTTTCGTGGTATTCTTGCTAGTTACACTAGCCATCCTTACTGCGCTTCGATTGTGTGCGTACTGCTGCAATATTGTTAACGTGAGTCTTGTAAAACCTTCTTTTTACGTTTACTCTCGTGTTAAAAATCTGAATTCTTCTAGAGTTCCTGATCTTCTGGAGATACACATGATACTCTACCATCGATAACCTCGAGTCT
+
@@A@:@CCCCCCCCCBBBCDCCCCCCCCC@?@?ABBD>BB?C?CCCCCCC@BBBCC@D@CCCC?CBBBBCCBBBE@BBBB@0@@=@@AA:AABB6;9@=ACABCBCCEACCDCCCBB@BBB@C?CCCCCBBB?BBCC@DCCBCBBBBDCBDBBBB?CCC=BB?D?AACBBBCBB=@@BBB9@=@;99999*:A@BC=CCCCCECCCC?CDDD3BABBD@D@CC@DBCCCBB?B?BBBBCC@AAC?CCCEEDDCBBABCCCCCCBB@B887BBB>A>ABBBBA@A
@ATNG8:02392:03403
GATGGTAGCTCGCTGATGATATCTCCAGAAGATCAGGAACTCTAGAAGAATTCAGATTTTTAACACGAGAGTAAACGTAAAAAGAAGGTTTTACAAGACTCACGTTAACAATATTGCAGCAGTACGCACACAATCGAAGCGCAGTAAGGATGGCTAGTGTAACTAGCAAGAATACCACGAAAGCAAGAAAAAGAAGTACGCTATTAACTATTAACGTACCTGTCTCTTCCGAAACGAATGAGTACGAGAGAGCACACGTGTCTACCATCGATAACCTCGAGTCT
+
?@9;.5<:@@CCBB>C@A>>>??>C<C=A@BGBCBC@C?BACCABA?BB>B>BB@@@BBC3B?AAACCCB>>?G>BBCCEKI5CC@C<CBA7BAB?;;;CBBBBC>@>@C@EBB>AA??ACCCCCCDCBBBA?BCCC>AABABBBB@C@C?@>@CBBBBBC@BBBBBB?BB@BBB?BA???5=::4::::;+;A=A;;;BB>=>;>:=>?@7:7:@BBB@BCCCCAD?C?BBB<AAA>ACBBCBBBBBBBBBBBBBBBBB@@ABB=@777EAA<=:>AAAA==>
@ATNG8:02400:03426
GATGGTAGCAGACGTGACAGAGCGCCAGAAGATCAGGAACTCTAGAAGAATTCAGATTTTTAACACGAGAGTTAAACGTAAAAAGAAGGTTTTACAAGACTCACGTTAACAATATTGCAGCAGTACGCACACAATCGAAGCGCAGTAAGGATGGCTAGTGTAACTAGCAAGAATACCACGAAAGCAAGAAAAAGAAGTACGCTATTAACTATTAACGTACCTGTCTCTTCCGAAACGAATGAGTACGAGAGTCAGAGCAGAGCTACCATCGATAACCTCGAGTCT
+
A>?@<B=?C@AAA<///<::@AABB<?@@?CBAA@F@B@BBBBBBB?BE?C?BDBBACEE3C=??>@==@00*/>455=@@@@0CD>C4;;;*9@@;;;9=<<=<>:B@AA>A@?=@AAABCCCCCCDCBBBB@@@?A>AABACCCC@C@A;;9;@@@::8F@BBBBBB?BC@BAA>ACBAA8986/7<<==/>A<??@BBBC;;8;;>>@A<@===B@@=@BAACCC?B>@@@<@AC????BCCCCBBBABBDBBBBB?>;@@@@=A:::>::5:9=ABCC@@?
@ATNG8:02402:03414
GATGGTAGGCGTGTGAGAGTCTGCCCAGAAGATCAGGAACTCTAGAAGAATTCAGATTTTTAACACGAGAGTAAACGTAAAAAGAAGGTTTTACAAGACTCACGTTAACAATATTGCAGCAGTACGCACACAATCGAAGCGCAGTAAGGATGGCTAGTGTAACTAGCAAGAATACCACGAAAGCAAGAAAAAGAAGTACGACTATTAACTATTAACGTACCTGTCTCTTCCGAAACGAATGAGTAACGATGAGAGAGCTCTCTCTACCATCGATAACCTCGAGTCT
+
@BBB<DBB?B@AAAGDCFC@@@9:;)9BB>BCCC?@>@@BBBCBBA?AB?B@BBBBBCBB1@=?CDBBBBCCCC>AAADEFD3993:9===5?=>:????@BAAA<@;A?9>>>6:8@???AAAA@@==;;A;@>>>;<<=>?A;;7==AAA<A>>>>??A<A??AB@:>@;><<6;;676)88818BA@B/;;5;:;;?@A@@@<@<@677<A;A=::;<@BBAA@A:>:===6=BB?@@FC;;6;888<>>>>>>>;;;F@@@??<?;;;?>=9=;>>=ABA?=
@ATNG8:02405:03400
GATGGTAGTATCTGGCACACTCTGTCCAGAAGATCAGGAACTCTAAGAAGAATTCAGATTTTTAACACGAGAGTAAACGTAAAAGAAGGTTTTACAAGACTCACGTTAACAATATTGCAGCAGTACGCACACAATCGAAGCGCAGTAAGGATGGCTAGTGTAACTAGCAAGAATACCACGAAAGCAGAAAAAAGAAGTACGCTATTAACTATTAACGTACCTGTCTCTTCCGAAACGAATGAGTACGAGAGAGCACACGTGTCTACCATCGATAACCTCGAGTCT
+
669:6979995555.5<<<<<<655:7:997;////92715-///)/93::595/////;;;,;5///77;33377.334444&4<.506==0<;96;<6:5<<55269=<7<55054;;>B?CCB;;;BAAB@A@@C?@@?AA:::=C?@A?<@@@@@AAA?AAAAAB?BB@BBB?A=::9)////:>>>?&--)./..97667050588:5:5:5?;;;?99///84506==3=00*/;>:;;887==>98;;;8788866688/55555::59022;::/./
@ATNG8:02411:03435
GTGGTAGAGTATCATGTGTATCTCCAGAAGATCAGGAACTCTAGAAGAATTCAGATTTTTAACACGAGAGTAAACGTAAAAAGAAGGTTTTACAAGACTCACGTTAACAATATTGCAGCAGTACGCACACAATCGAAGCGCAGTAAGGATGGCTAGTGTAACTAGCAAGAATACCACGAAAGCAAGAAAAAGAAGTACGCTATTAACTATTAACGTACCTGTCTCTTCCGAAACGATGAGTACGTGTGACGTACGTGAGCTACCATGATAACCTCGAGTCT
+
B;<66<ABCCDCIDBBBECCBBBD?BCC?CCCC996:=@ABBBFD@CC?C@BBBB@@BA2B?CCCBBBDCCCC>BBBCCEC1BB?B@CBA6A:::;@@DDFD?>=?=@?=AAC@AAABB@@@CCCCEB@AB@BBBB@C@@@BCBB?B@C;;;;BBBBCCB@BBBBBB@CD=>>=188887*999999888.7?<@578>==88188=AAB=B;??CCB@BA@@BBC@A=AAF<A000@@ACCCCBAAADECCBBCCCC@@ACC@B???9:5:?CBECCAAA
@ATNG8:02436:03447
GATGGTAGCGCACACATAGATACAGTACTCATTCGTTTCGGAAGAGACAGGTACGTTAATAGTTAATAGCGTACTTCTTTTTCTTGCTTTCGTGGTATTCTTGCTAGTTACACTAGCCATCCTTACTGCGCTTCGATTGTGTGCGTACTGCTGCAATATTGTTAACGTGAGTCTTGTAAAACCTTCTTTTTACGTTTACTCTCGTGTTAAAAATCTGAATTCTTCTAGAGTTCCTGATCTTCTGGAGATACACTTGATACTCTACCATCGATAACCTCGAGTCT
+
BBDC@BBBDCCDDEBABDCDCCCBBBCAAACB>ABBD>CC@CAAABCCBB>BCCBB@C@CCBB?B?BCBBBBAAA<=?>><,;A499AE>;:;E@BBCACD?BBBCCC@CCCCCBCC@DDD@C@CBBCABBC@CCCC9:9CBCBBBCCCBBBBBB@B@@=@A?B?BCCCCCBCB@DBCCB;C?A?BBBBB2AACCC=BBDCCCCCCE>BBBB2BBBCDBD?BB?CCCCCBB>@?@@@@>>:@@A=BCDCCBFA@>@DDCBBCAA@=>000=>@-000CCCCCBB
@ATNG8:02395:03492
GATGGTAGTGCGTGAGAGAGAGACCCAGAAGATCAGGAACTCTAGAAGAATTCAGATTTTTAACACGAGAGTAAACGTAAAAAGAAGGTTTACAAGACTCACGTTAACAATATTGCAGCAGTACGCACACAATCGAAGCGCAGTAAGGATGGCTAGTGTAACTAGCAAGAATACCACGAAAGCAAGAAAAAAGAAGTACGCTATTAACTATTAACGTACCTGTCTCTTCCGAAACGAATGAGTACTACTCTCAGAGACACACTACCATCGATAACCTCGAGTCT
+
;:00+/44556<<BCCDCCCB@@@A8>?@8@BCC;;8;@:45B????AA?B;>>BBCDD=+<7=:::==B>>8;29355;;<*9999.95)5<<.56;;;:=<@9@<@@@988<??:9;CCCCCBBBCDCC@BA@@=@BAAAB@?=@@C;;8;A;::BBC@CBBA9939827>;;?::;;,3333555557#52+2222@::?@7;4222;3<7;<AAA?A;:;@@@=A@BBC>B:98:A@@@ACCAAABBBABBFCBB?@;;;@==;;;??C=E:>>886>?;
@ATNG8:02398:03491
GATGGTAGGACGAGCGTCTGAGAGGTACTCATTCGTTTCGGAAGAGACAGGTACGTTAATAGTTAATAGCGTACTTCTTTTTCTTGCTTTCGTGGTATTCTTGCTAGTTACACTAGCCATCCTTACTGCGCTTCTATTGTGTGCGTACTGCTGCAATATTGTTAACGTGAGTCTTGTAAAACCTTCTTTTACGTTTACTCTCGTGTTAAAAATCTGAATTCTTCTAGAGTTCCTGATCTTCTGGGCAGACTCTCACACGCCTACCATCGATAACCTCGAGTCT
+
CCBB@C?G@CBBBBCCCDCCCDBB?CCCCCA@?@BBC=BB?C?CCCCCCC@BBBDD?C@DC@@<A@DDDCCCBBC@CCCCC1CC@BBCB=BCDD@CCC@BB>A@@EFGACCCCCBBB@BCC@C?CCCCAAAD@CDBD@CBBAAABABCCBBCBBC@BBB@AA>@@DCCCBBCCC?B:9:9.:4:=::::-;ACCE?DDCCCCCCCC@CCBC5CBBCCBD@CC@BCCBB??<??BCBBCC?BACC>CCCCCCCCCBBBBDD@BCF@F:;:ABA=A>AA@AA???
@ATNG8:02400:03483
GATGGTAGTGATACAGATCAGACACCAGAAGATCAGGAACTCTAGAAGAATTCAGATTTTTAACACGAGAGTAAACGTAAAAAGAAGGTTTTACAAGACTCACGTTTAACAATATTGCAGCAGTACGCACACAATCGAAGCGCAGTAAGGATGGCTAGTGTAACTAGCAAGAATACCACGAAAGCAAGAAAAAAGAAGTACGCTATTAACTATTAACGTACCTGTCTCTTCCGAAACGAATGAGTACTGCGTCTCACTCTCGCCTACCATCGATAACCTCGAGTCT
+
BBAB?C@@@CCGCCCCC@AADDCCC@BAA@BBCBBB?B@CBCAAAA>AC@C@?>@CBBBB+=6:;;444DCDDF9>8;6==;(::5:.555&5<>:>=B@===9::)9<BC?CCD>AA?>@AAACBBBCBCDC@BBBD<@????@??<@@CBB?ACCCDFCC?BBBCCC?AA=ABB4:::::,7<=999:::;';>;@888EEH=>:><>@@A<?<?BB;;:;BAABBB@B?BCC=A??=??>CCBBBA@@;;;A@@@ABDCD@DCC?B:::>>?3:49AA@AAAA
@ATNG8:02405:03490
GATGGTAGTGTCATATGAGATGTGTACTCATTCGTTTCGGAAGAGACAGGTACGTTAATAGTTAATAGCGTACTTCTTTTTCTTGCTTTCGTGGTATTCTTGCTAGTTACACTAGCCATCCTTACTGCGCTTCGATTGCGTGCGTACTGCTGCAATATTGTTAACGTGAGTCTTGTAAAACCTTCTTTTTACGTTTACTCTCGTGTTAAAAATCTGAATTCTTCTAGAGTTCCTGATCTTCTGGATAGCGACGCGATATACTACCATCGATAACCTCGAGTCT
+
BBCC@CCCC@BBCDECCBCBCCCBBBCCBBB?BBBB>CCAC@BBAGCCC?CCCCD?A=ABBB>B?BBBCCCCCC?A@@??0??=@BCD>CCCC@BBIBJF;=;AGDEAEDCCCDCC?CCD?C?CCCCCBBD@DDCC>AAA@A@BBCCCBCBBAD?BBB?BC@D@BAB@@BDDEACCBBA7@=@=BACCC1CDBDD<AABCDCCCCC>BB@B2BBBCC?B?BC?CCCCCCD?C????BBB?BBC@BBBDCCCCBB@@@ACCDCCC@B?>>CBB?B>BBBBB@@@
@ATNG8:02412:03480
GATGGTAGTGCATATGAGAGTGTGTACTCATTCGTTTCGGAAGAGACAGGTACGTTAATAGTTAATAGCGATACTTCTTTTTCTTTGCTTTCTGTGGTATTTCTGCTAGTTACACTAGCCATCCTTACTGCGCTTCGATTGTGTGCGTACTGCTGCAATATTGTTAACTGTGAGATCTTGTAAAACCTTCTTTTTACGTTTACTCTCGTGCTTAAAATCTGATTCTTCTAGAGTTCTGATCTTCTGCTCTTCGTAGACAGATACTACCATCGTATAACCT
+
-57929::;9<:9555555;:;;>=<<<9673----(--(-057;9;99.////7)/)////)569;<=555:4506=>>>+65545888/-----(,288(////668:8565<<555.55<.5.5;5559995;<55.4<555;;;;;;==<;::)///),,(,,***,,-//4<;7555<<.:7<055:::'6////(//4-77-----0588&--:444544.4555599.559<555495/////)///9455;99////;;2-//---22(,(-
@ATNG8:02414:03480
GATGGTAGTAGTACACTAGTCATACCAGAAGATCAGGAACTCTAGAAGAATTCAGATTTTTAACACGAGAGTAAACGTAAAAAGAAGGTTTTACAAGACTCACGTTAACAATATTGCAGCAGTACGCACACAATCGAAGCGCAGTAAGGATGGCTAGTGTAACTAGCAAGAATACCACGAAAAGCAAGAAAAAAGAAGTACGCTATTAACTATTAACGTACCTGTCTCTTCCGAAACGAATGAGTACTGTATCTATGTGTGCGCTACCATCGATAACCTCGAGTCT
+
BB@@=@=BCBECCBDCCDHCBBBBB@CCC@CCBCBD?B=A@CCBCC?BA@D@CC999@=?.=:?B@A@AAA@CC=<<;:999'5>5<8>B>9CCB?BBBDHECCC@B@AD@BBC@BCBBBCCECCCCCAAAD?BBBC@BAAADBBB?A?A::5:@@@BCBB?CBBCAB<@@<000+000999+9==;888888%/838///<<A<=:><>>@E<><>@B;;8;@@ACBC@A=A@@7;00*0@@@CECBBBBBCC@??CB@?AAA@@@=B;;;BCH6;7;=<=A=>=
@ATNG8:02436:03462
GATGGTAGCGCGACGAGCGTAACCCAGAAGATCAGGAACTCTAGAAGAATTCAGATTTTTAACACGAGAGTAAACGTAAAAAGAAGGTTTTACAAGACTCACGTTAACAATATTGCAGCAGTACGCACACAATCGAAGCGCAGTAAGGATGGCTAGTGTAACTAGCAAGAATACCACGAAAAGCAAGAAAAAGAAGTACGCTATTAACTATTAACGTACCTGTCTCTTCCGAAAACGAATGAGTACGATGAGATCTCGTGTGCTACCATCGATAACCTCGAGTCT
+
6=BC@CCBBCCCCBBBC@A@B?BB<@@B?BABBAA>B>AABAAAB>@@=@=@BA@@AAA2B?BBBBBBBBABA:?>>>AAA/8818=@AA6A>>:>====9:9:*/,/95;=B<@A@@?>>=AAA@@AAAA<A:;;7;BAA==::5;9==A=???AA=8718;;;@F=??<?AA4;;;:::/:=:7==@>>+//*/655>@A@?:?<AAAA:=9=>;;;5:@@A=><8=88///)///)/66<9==>>>@>>>@AAA>>><=>>===B788>A@1838A?>>>;;
@ATNG8:02436:03485
GATGGTAGCGCAGCACATAGATACAGTACTCATTCGTTTCGGAAGAGACAGGTACGTTAATAGTTAATAGCGTACTTCTTTTTCTTGTCTTTCTGTGGTATTCTTGCTAGTTACACTAGCCATCCTTACTGCGCTTCGATTGTGTGCGTACTACTGCAATATTGTTAACGTGAGTCTTGTAAAACCTTCTTTTTACGTTTACTCTCGTGTTAAAAATCTGAATTCTTCTAGAGTTCCTGATCTTCTGGATAGCGACGCGATATACTACCATCGATAACCTCGAGTCT
+
;44455545=>966A<<<=55555<<>@;;<<A=><<A5<:.5.5549977277///38389/4057;;><:;:;:233333$3?8887AA7?=>??8>?@=BB>?>=95926BBBCCBB@BBE@DADD;<;BCH@CCDC@B:;;CBBBCCCCBCCDE@BAA>@C@D?BBB@A@DBB?B@@@?5A7;:;EFEG5CB;;;6;ACCCCBABB@CHEE5AAABC>A?BC@CHFCCBB@D@CCCBBB?BBB@A@@CECD@ABBBCGCDCCCC@C;;;AAC>A?ACBBBBBC
@ATNG8:02407:03531
GATGGTAGTGATACAGATCAGACACCAGAAGATCAGGAACTCTAGAAGAATTCAGATTTTTAACACGAGAGTAAACGTAAAAAGAAGGTTTTACAAGACTCACGTTAACAATATTGCAGCAGTACGCACACAATCGAAGCGCAGTAAGGATGGCTAGTGTAACTAGCAAGAATACCACGAAAGCAAGAAAAAGAAGTACGCTATTAACTATTAACGTACCTGTCTCTTCCGAAACGATGAGTACGTGTGCGACGTGTCTCCTACCATCGATAACCTCGAGTCT
+
BCCC@C@AABBCBBABBDCCHDBBB@AAA@CCCCBB?B>AA??ABC>???B????BAA@<+;7==:444B==?=6A<BADEE5@A=@4;:;09CD@BBBC:;9EE@F?BB@BBB>ABA:;;BCCHCCCCDDEABAAA?AABACC::6;>BAA=A@@@BBBB?ADBAAC?CC?BBB=??CBB=AAA=>?>??/>?;?888A==8868=BA@A3818>@;;5;@A@BCC@B=AAF>B;;;EBBBBCAAABBAB???A>===A<A7818=:776>+/+/;99<///
@ATNG8:02422:03520
GATGGTAGAGAGACTGTAGCGCACCCAGAAGATCAGGAACTCTAGAAGAATTCAGATTTTTAACACGAGAGTAAACGTAAAAAGAAGGTTTTACAAGACTCACGTTAACAATATTGCAGCAGTACGCACACAATCGAAGCGCAGTAAGGATGGCTAGTGTAACTAGCAAGAATACCACGAAAGCAAGAAAAAGAAGTACGCTATTAACTATTAACGTACCTGTCTCTTCCGAAACGAATGAGTACGATGAGAGAGCTCTCTCTACCATCGATAACCTCGTGTCT
+
<?AA;@?FDBABBBAAACDBBB9:;8;CB@BA@@@B?B@AAB;;:@?CC?B@BB???HEH3B?:99::9AB@@A;@9;9===+=@8=199949;<9<;;;:::45055>=7AAA699?>B@@AAD;;;BBBB@CCCC?A?BCBBDD>A>A@@<@AAACCCC?ABC@@@?DC?A@B?AA999,87710////(.9../..56;:?;?4;;AA:>:>ABAA>AACAAAB@C>BAF@CBB>AABAAACBBBBBABB@>>>??@BE;<;=??@@@@@<@=>>>><9::
@ATNG8:02432:03534
GATGGTAGCGCACACATAGATACAGTACTCATTCGTTTCGGAAGAGACAGGTACGTTAATAGTTAATCGTACTTCTTTTTCTTGCTTTCGTGGTATTCTTGCTAGTTACACTAGCCATCCTTACTGCGCTTCGATTGTGTGCGTACTGCTGCAATATTGTTAACGTGAGTCTTGTAAAACCTTCTTTTTACGTTTACTCTCGTGTTAAAAATCTGAATTCTTCTAGAGTTCCTGATCTTCTGGTCTACTACACTGTACTCTACCATGATAACCTCGAGTCT
+
BBDB@CBBCCCCCCCCDCCCBCCBCCBB?>:;49@B@:AC?C?BBBBCBC@BBCFC@C>CBCB>A<@BA;;9B7@AAAA3@A?BCDD>BBAC@CAB@BC799ABAB@BCBDCCBA=@??;@9>>A@@===;??==065::;9::@@AA?<<68/8>>;@@<@=@AA?????A:@8888)8:>::;;;;+7<999+------66-/,/===)989>?;?8:929=<====8=8==?;;;///=7<<<?BBB@>>>>@?==::::4;;;====@=?@;;;;;@
@ATNG8:02436:03510
GATGGTAGACACGTGTGCTCTCTCGTACTCATTCGTTTCGGAAGAGACAGGTACGTTAATAGTTAATAGCGTACTTCTTTTTCTTGCTTTCGTGGTATTCTTGCTAGTTACACTAGCCATCCTTACTGCGCTTCGATTGTGTGCGTACTGCTGCAATATTGTTAACGTGAGTCTTGTAATAACCTTTCTTTTTACGTTTACTCTCGTGTTAAAATCTGAATTCTTCTAGAGTTCCTGATCTTCTGGGTGCGCTACAGTCTCTCTACATCGATAACCTCGAGTCTATCCACGTACCT
+
DLCB=BDDCEDCAAA;66>>AABBBCCDBBBC?BBBB<CC?B?BAAABBB@CCBA@>A?BBBC@C?C@??ABAA?<?ACAC1=><@@@@:>BBB?BBC>@@599=?>?<???CAAAA9>>>:@;??>>;;;;5888;+//99<=>@A???@==<<6;::5:;<A<??AAAA@:707--)--(-066-33777,22299(,,,,,,7799+222&255556=6;;4889888C;C9>@::;A8=;;;17;///=@@:;>>>@;;;===>>>;;;5;<====>====;7-22,,,2,2
@ATNG8:02436:03514
GATGGTAGGCGAGAGTGAGACGCAGTACTCATTCGTTTCGGAAGATGACAGGTACGTTAATAGTTAATAGACGTAACTTTCTTTTTCTTGCTTTCGTGGTATTCTTGCTAGTTACACTAGCCTATCCTTACTGCGCTTCGATTGTGTGCGTACTGCTGCAATATTGTTAACGTGAGTCTTGTAAAACCTTCTTTTTACGTTTACTCTCGTGTTAAAATCTGAATTCTTCTAGAGTCCTGATCTTTCTGGGCAGACTCTCACACGCCTACCATGATAACTC
+
@;;9.59939@>@AC5655559::<::9;>00-0B@>309.45:9344::=8B===@<=;///:5:6;=@;;;00(///(/////$/606565'287848=;5=@0//8866135>>666;*..783805652225305999-..33256;6:986///5.53A:>><@<@??<==:9:)/////)/)/588888(7=999.7//./.3589-555&26658383./-/9996///48:;>;::.77:@3:::>>>@>>;;>?<<8<:93995397*./4
@ATNG8:02438:03526
GATGGTAGAGAGACTGTAGCGCACCCAGAAGATCAGGAACTCTAGAAGAATTCAGATTTTTAACACGAGAGTAAACGTAAAAAGAAGGTTTTACAAGACTCACGTTAACAATATTGCAGCAGTACGCACACAATCGAAGCGCAGTAAGGATGGCTAGTGTAACTAGCAAGAATACCACGAAAGCAAGAAAAAGAAGTACGCTATTAACTATTAACGTACCTGTCTCTTCCGAAACGAATGAGTACGAGAGTCAGAGCAGAGCTACCATCGATAACCTCGAGTCT
+
>666;>>>B??@DA@<<<>=BACDC=BCB@BB::9?.924<?485:<?=;?989773@@B+B>BB=BBBC>??A8:9;;;;;*5?<B2::9*9CB@CBBBCCCCC?B?BC@DBA?BBBBCDCBBBBCCDBBB?CA@A@BBBBBBBB>A?C::;:BBBCABA?CCCCCC?AA=BBB?AA999,9??;98888(8@9=;;;AA@;<8;<@@@@:>:<AA:;6::;:@??<?@AAA<AEE?AAACCBBBCCCBBBBBBBBCC??>?DD>>688<<>5:6:>==>>>>
@ATNG8:02400:03576
GATGGTAGAGTATCATGTGTATCTCCAGAAGATCAGTAACTCTAGAAGAATTCAGATTTTTAACACGAGAGTAAACGTAAAAAGAAGGTTTTACAAGACTCACGTTAACAATATTGCAGCAGTACGCACACAATCGAAGCGCAGTAAGGATGGCTAGTGTAACTAGCAAGAATACCACGAAAGCAAGAAAAAAGAAGTACGCTATTAACTATTAACGTACCTGTCTCTTCCGAAACGAATGAGTACGAGAGAGCACACGTGTCTACCATCGATAACCTCGAGTCT
+
A@ABABCCDDCCCCCCCBBBBBE@@>@CC?BBEEDAA@?BBBCCCC@BB?C?BCCBBABB2A?BDDCCCCBBBF>DBBCCCC5DC@C?@@@;ACDABAACCCDBB>B>BB@BCC>A@CCCCCCDCCCCBBBC@CBA@?ABA?CA887;?BAA@CBBBCCCC=?AAABC?==;>A@9><?@?8?<<;999999%:B?A888BBB??<@<??@@;>:==B:;7;:;;ABB?B?BAA<@@@=@CCBCCBBBBBB??>ABACBAAABA@@?C9:8>>>5:7:AAAA;;;
@ATNG8:02402:03562
GATGGTAGCTCTGCTCTGACTCTCGTACTCATTCGTTTCGGAAGAGACAGGTACGTTAATAGTTAATAGCGTACTTCTTTTTCTTGCTTTCGTGGTATTCTTGCTAGTTACACTAGCCATCCTTACTGCGCTTCGATTGTGTGCGTACTGCTGCAATATTGTTAACGTGAGTCTTGTAAAACCTTCTTTTTATGTTTACTCTCGTGTTAAAAATCTGAATTCTTCTAGAGTTCCTGATCTTCTGGATATGGTGACTCGTGCTACCATCGATAACCTCGAGTCT
+
CA@@9B66;>C:=;IFIFDDDDCBBBBBAAAA=ABCC>BB?B@AAACICC@BDDBC@B@CBCB@D@CBBBCDCCB@BCDDK3AA<;:BE<A@B@=@>=9>A;@@@DCC@DBBBBA@@=AAA>A>BCBBBBBA>BCCC@CCAAACBBB@A@AAABA=A;;9;A>A=AADBBBBCC@CBB@A.;4;<;<<<<*;CCCD>CAABDDDDAA=@BCB2CBABA=A7;;@CCBBBBB@B@BAAAA@000@?<>CBB?BBB;;;CCCDCDC@B;;;;==:?<????CBBB
@ATNG8:02412:03578
GATGGTAGTACATGATAGACGACACCAGAAGATCAGGAACTCTAGAAGAATTCAGATTTTTAACACGAGAGTAAACGTAAAAAGAAGGTTTTACAAGACTCACGTTAACAATATTGCAGCAGTACGCACACAATCGAAGCGCAGTAAGGATGGCTAGTGTAACTAGCAAGAATACCACGAAAGCAAGAAAAAGAAGTACGCTATTAACTATTAACGTACCTGTCTCTTCCGAAACGAATGAGTACAGAGAGTACGATATGTCTACCATCGATAACCTCGAGTCT
+
B<@B@D>CEBBBCCDJBBBB;;;BB?CAA=>@;;=B<A?BBACBAA?BA>A@BBCBDDDD2C?CDDGEDDCBBB:9;;BCCC5CC@D<AAA9BADABBBCCCBBB?C@CC>@@B?BBBCCCBBBBBBCCCCCADBBB>B@@?ABBA>B=B:99:DBBCCCC@BCCBCB?BB?A??9=A>==7?>>;99999(9@;A???ABB?;6:7;>@D=@<@=BBC@CCBBCCC?A>@CC>CCD?CBBBCBCC?@ACCCA@ACBB788BBBA>B966<>>5:7;AAAB???
@ATNG8:02417:03562
TATGGTAGCACGACACGACGATGTGTACTCATTCGTTTCGGTAGAGACAGGGTACGTTAATAGTTAATAGCGTACTTCTTTTTCTTGCTTTCGTGGTATTCTTGCTAGTTACACTAGCCATCCTTACTGCGCTTCGATTTGTGCGTACTGCTGCAATATTGTTAACGTGAGTCTTGTAAAACCTTCTTTTTACGTTTACTCTCGTGTTAAAAATCTGAATTCTTCTAGAGTTCCTGATCTTCTGGACAGAGTGTGCAGATACTACCATCGATAACCTCGAGTCT
+
CCCC@DCCCCA;;;B@;:;;9959==>666A@<===@8==25/////////)/<;9;7;8@BGD@E@C@@@BDDB@;9::::)9<<?98919??>585=7<?5873>>@<AA@@@?:92788-8<A@DABACD>AAEFA9<000000==:?@;>75;/0)/;2749=B?@?@==999999&92:;@@CCC5C@@@C=C;;;A@??=A2:999(9::9@;@:@C?999@@??7??AABA@@=@@@@@@@BBAAAACCCCCCCBBBA>A@00000*0*0:::AA>>
@ATNG8:02418:03579
GATGGTAGATACTCGCTGATACACCCAGAAGATCAGGAACTCTAGAAGAATTCAGATTTTTAACACGAGAGTAAACGTAAAAAGAAGGTTTTACAAGACTCACGTTAACAATATTGCAGCAGTACGCACACAATCGAAGCGCAGTAAGGATGGCTAGTGTAACTAGCAAGAATACCACGAAAGCAAGAAAAAAGAAGTACGCTATTAACTATTAACGTACCTGTCTCTTCCGAAACGAATGAGTACACACTCTCATATGACACTACCATCGATAACCTCGAGTCT
+
C?@;9<<=BCCGCCJCBBCB@@:;;4:BA?BCBA@@?B?BACBCBB?BA?CADA99::99'8<CC@??BBAA=B:?<ABEDD2BA;A5<<<-;AC@;;9@?@@@A?A>@?9>?=9?A@?ACCBBBBBCBCBC?B@@@@BBBBBCAA9@<?;;5;B?@?BBB?A@BA:94:938?;6>:333(3860225555$5:6;9::?@??@;?7::===B<>>A;;5;@A@@::8:ADGH>BBB?BB???BAAABBBBBB?@@>BBBBDDBB?B9:9A@@4:5:@@ABABA
@ATNG8:02425:03576
GATGGTAGCACGACACGACGATGTGTACTCATTCGTTTCGGAAGAGACAGGTACGTTAATAGTTAATAGCGTACTTCTTTTTCTTGCTTTCGTGGTATTCTTGCTATTTACACTAGCCATCCTTACTGCGCTTCGATTGTGTGCGTACTGCTGCAATATTGTTAACGTGAGTCTTGTAAAACCTTCTTTTTACGTTTACTCTCGTGTTAAAATCTGAATTCTTCTAGAGTTCCTGATCTTCTGGGTGTATCAGCTAGTATCTACCATGATAACCTCGAGTCT
+
BBCC@CBBBBBBCCCCECB:5556=BBCCC:::;BCB>CC@C?BBEBBBB?ABB983939@??:??BBAA@C@AA>?=<<<,=@8B=;;0;@@A=AA@?@@<@000@@8;;:@@:;;>>==:=<@A???@@@<@A??9=<>;;;:A@>>>@AAAA;>>?=@E<?;>>>BB>=>>5:66::-:)/)/6666)6;333-665///6667-///'....50537737997777495:>>:;=///==6777B@@@???A?@?>>>>>:>>>=>?=B<??@BA>>>
@ATNG8:02428:03578
GATGGTAGCGCGACGAGCGTAGACCCAGAAGATCAGGAACTCTAGAAGAATTCAGATTTTTAACACGAGAGTAAACGTAAAAAGAAGGTTTTACAAGACTCACGTTAACAATATTGCAGCAGTACGCACACAATCGAAGCGCAGTAAGGATGGCTAGTGTAACTAGCAAGAATACCACGAAAGCAAGAAAAAAGAAGTACGCTATTAACTATTAACGTACCTGTCTCTTCCGAAACGAATGAGTACGTGTGCGACGTGTCTCCTACCATCGATAACCTCGAGTCT
+
BBCB?BCB;;9BCBBCBBBCBDCCC=BBBABB@?@@<@?AABDBBB@BB?B?BAAAABBA1@>ABBBBABA@@@<99;DEEE0CD@D7;;;.;AB?BCECCCCCC?C@EC@BAA=@AAABBCCCCBBCDBBB@B@@@ACBBBBA??<@>A@@<@@AA@DBB?BEC:::=AD?:::5::@@@59:99;@BBBB)==6;///:9>==9=7;;AB<><>ABBB?CBBCCCB?C?CBC>BBB>???AAAAAABBBBBDB><;<BAA;?;606////77177=@B>====
@ATNG8:02432:03568
GATGGTAGCTCTGCTCTGACTCTCGTACTCATTCGTTTCGGAAGAGACAGGTACGTTAATAGTTAATAGCGTACTTCTTTTTCTTGCTTTCGTGGTATTCTTGCTAGTTACACTAGCCATCCTTACTGCGCTTCGATTGTGTGCGTACTGCTGCAATATTGTTAACGTGAGTCTTGTAAAACCTTCTTTTTACGTTTACTCTCGTGTTAAAAATCTGAATTCTTCTAGAGTTCCTGATCTTCTGGGCAGACTCTCACACGCCTACCATCGATAACCTCGAGTCT
+
ACCC@CCBBCCBCCCCCCCCCBCCCCCCCC9898BBB>CC@D?BBCCCCC@@BCCC?B?BBBB@DACBBBCCCCC@BBBAA1AB?BBBB=BABB9;;@=@C?BBBCCM@BBBCDDBB?BCC@C@CCCCAAAC@CCBB@CBB@@@BBCBBBCCAA@>CDD@AB>B?BBCCCCBCCACB@@@7?9?;::999*;CBCG=BBDDFCCA@@@DFFF5BCBCB?B?BB@CCCCCAA?A@BBBCBC?BABB>BDEDDCBBBCBBCBB?BDD@C999CCC?B>BBBCBB@@
@ATNG8:02434:03587
GATGGTAGGACGAGCGTCTGAGAGGTACTCATTCGTTTCGGAAGAGACAGGTACGTTAATAGTTAATAGCGTACTTCTTTTTCTTGCTTTCGTGGTATTCTTGCTAGTTACACTAGCCATCCTTACTGCGCTTCGATTGTGTGCGTACTGCTGCAATATTGTTAACGTGAGTCTTGTAAAACCTTCTTTTTACGTTTACTCTCGTGTTAAAAATCAGAATTCTTCTAGAGTTCCTGATCTTCTGGTGTCTGATCTGTATCACTACCATCGATAACCTCGAGTCT
+
CCBC@BAA=A556<:::====CCC@CAAACCCADBBC?CC?@?@CCCCCCACCCCC@C@BA@@;@=@BCIDCCGEACBBBB0A@>@ABD<BBBB?BCC@CC>@@BBBCACCCCCCBB@CBB@B?ECCBCBBBABDCD@CBBBBBBCCCCBBBABB@CAA?AC?B?BCDBBACCD@CBBBB8@;@;:9999*:BBCD=BBCCDCCCBB@BFEE5CBCCC@C@DD=AACCBAA?C@CCCCBA>A@B=ACBBABBCCCBBBCCCCCCB?D9::@AC=A>BBBBCBCC
@ATNG8:02394:03620
GATGGTAGTATCTGCACACTCTGTCCAGAAGATCAGGAACTCTAGAAGAATTCAGATTTTTAACACGAGAGTAAACGTAAAAAGAAGGTTCTACAAGAACTCACGTTAACAATATTGCAGCAGTACGCACACAATCGAAGCGCAGTAAGGATGGCTAGTGTAACTAGCAAGAATACCACGAAAAGCAAGAAAAAAGAAGTACGCTATTAACTATTAACGTACCTGTCTCTTCCGAAACGAATGAGTACATAGATATACGTATAGCTACATCGATAACCTCGAGTCT
+
<<@B:===CBB@<<696=666>>>>>@@@;;;>@?C4:499339:=7<;8<6474<BBBB1C>===@@=>>CCE>C?AAFCF5CC@C@C@CCBBB>;;5;A>>@AB?C@DDAGCC@BB@@AABBCBBBBBCCC@AA??=@CCAAB?@<@@C@@?@BGDCBBD?ABABAB??;=;@@*000000*0/808==<=>';A;5522757;906058:8*/*/8>=><@BBBBCC@C?@@@9=:92999@BECBBABBBBBBBBBB@@A???@@9<99:<9=<@A@@==::
@ATNG8:02406:03642
GATGGTAGCGCAGTATCAGCGCAGCCCAGAAGATCAGGAACTCTAGAAGAATTCAGATTTTTAACACGAGAGTAAACGTAAAAAGAAGGTTTTACAAGACTCACGTTAACAATATTGCAGCAGTACGCACACAATCGAAGCGCAGTAAGGATGGCTAGTGTAACTAGCAAGAATACCACGAAAGCAAGAAAAAGAAGTACGCTATTAACTATTAACGTACCTGTCTCTTCCGAAACGAATGAGTACTATGTAGAGCTCTATACTACCATCGATAACCTCGAGTCT
+
CB;;.5545;;0//9<<=><<A=<<<4;55.6;::;;0505<::;::79929477944499'9=@CCCCCCCCCC>CB@@@@@0@C>B5;<<.;AA=;;;CBCCBA?A?BBADBB?BBBBBBCCBBBBBCCCDACABB>AA@@@C@@<A@CA@?ABBCBCCC@CCDC@@<AA>ABA<>@999+998999999(7<5;<>>DCCBB7;7;A??:>:>@CCC@CBBBBFE@C?BBB=BCC@BABCCCBBBBBBBB@BBBBBBCD@@@@=@;;;CAA<@:<=@BC@??
@ATNG8:02428:03644
GATGGTAGCGCACACATAGATACAGTACTCATTCGTTTCGGAAGGGACAGGTACGTTAATAGTTAATAGCGTACTTCTTTTTCTTGCTTTCGTGGTATTCTTGCTAGTTACACTAGCCATCCTTACTGCGCTTCGATTGTGTGCGTACTGCTGCAATATTGTTAACGTGAGTCTTGTAAAACCTTCTTTTTACGTTTAACTCTCGTGTTAAAATCTGAATTCTTCTAGAGTTCCTGATACTTCTGGTATGACTAGTGTACTACTACCATCGATAACCTCGAGTCT
+
::44.49445>;>@CCBB=@A@<666<<==><7:@>>39:7<.9606<@>:<<0//)/2///72749=B>>655:543737$396<;;;3:AA@<AA@@AB=?ABBAB?AAABCBBB?BBB?B>BB>??@>><@@??388;@@@???@@@?9988)/.73776A;956///://(.5577*717177>>>+99///(/(/55878;;:////(///.50429;6///999?<A<@@>;;;A7;7<6://.3356999::;777:99576668//+/7;9//8==:
@ATNG8:02432:03644
GATGGTAGCACGAGTCACTCATATCCAGAAGATCAGGAACTCTAGAAGAATTCAGATTTATAACACGAGAGTAAACGTAAAAAGAAGGTTTACAAGACTCAACGTTAACAATATTGCAGCAGTACGCACACAATCGAAGCGCAGTAAGGATGGCTAGTGTAACTAGCAAGAATACCACGAAAGCAAGAAAAAGAAGTACGCTATTAACTATTAACGTACCTGTCTCTTCCGAAACGAATGAGTACGAGAGTCAGAGCAGAGCTACCATCGATAACCTCGAGTCT
+
BC@@=@BACBBB<<B6:6=>CBBBA<@BB@BCCB;;7;=ABBBBBG?AA?B@::9>>=5=>=8783884<>===6<399999$4713-33(3:;78666/-(---(/48838/3,3;;5>@BBBCICGFCBC?CCBB?A@@=AA::6;@B;<8;;;:DCCC?BBDBCD@997:AA:??A@@9AA@=ABBBB3AA>>?>BABB88188=<>=5;5;;BAB?B@@@BBA?B?A@@9@;;7:AACBBBBBBBA@@BBAAABBBBBBBB?A578?>=5;7;>>DAA>>
@ATNG8:02432:03649
GATGTAGCGCACACATAGATACAGTACTCATTCGTTTCGGAAGAGACAGGTACGTTAATAGTTAATAGCGTACTTCTTTTCTTGCTTTCGTGGTATTCTTGCTAGTTACACTAGCCATCCTTACTGCGCTTCGATTGTGTGCGTACTGCTGCAATATTGTTAACGTGAGTCTTGTAAAACCTTCTTTTACGTTTACTCTCGTGTTAAAAATCTGAATTCTTCTAGAGTTCCTGATCTTCTGGGATGTGTGCGCAGTGCCTACCATCGATAACCTCGAGTCT
+
?A=@>0//<=CDCEBBADCCCBBBCBBBCA@;>9990;A>B@CICGCBB?BCCBB?B@BBBB?C@CCCCBBB@@:9999*9?;>:;;6;A@@;@<;5;B?A>ACBCACEDCCCBA=@A@<A?BDCDCC9999BCC@CCCCCBBCBCBBBCCCC?DBB???;?=@BCBBBB@@9>::::.;;@<;;::-;CDDC>BBCCCCDCCC@CDDD5CBCCCAD@CC?BBCCCBB?B?BBBCDD@BABB<@9:9CBBBDDCCCCC?CDD@C@@@CCC?A?CCCCAAAB
@ATNG8:02433:03623
GATGGTAGCTCGCTGATGATATCTCCAGAAGATCAGGAACTCTAGAAGAATTCAGATTTTAACACGAGAGTAAACGTAAAAGAAGGTTTACAAGACTCACGTTAACAATATTGCAGCAGTACGCACACAATCGAAGCGCAGTAAGGATGGCTAGTGTAAACTAGCAAGTAATACCACGAAAGCAAGAAAAAAGAAGTACGCTATTAACTATTAACGTACCTGTCTCTTCCGAAACGAATGAGTACTACTCTCAGAGACACACTACCATCGATAACCTCGAGTCT
+
B<CCADBCCDBBBBBBBBBCCCA@A@DEF?@ACB@?=@>ACC???C?BB?C?AA?9:99*98873;;798333(73;5==0=>7<.55)555.5999<<<<;2525D<@AC?BA::;AAABBBABB;;<@AAAB=??<;=773,48<5505<8333333(3338;;433/0688(/////(/65.222222#282677::::99:?=AA>=:=:==AAA>@@@@AAB?A=???9<9958>>ABBBBBCCCCCBBBCCBB@@@@>>:>788AAA<?;?@ABB@@?
@ATNG8:02401:03671
GATGGTAGAGTACAGTGTAGTAGACCAGAAGATCAGGAACTCTAGAAGAATTCAGATTTTTAACACGAGAGTAAACGTAAAAAGAAGGTTTTACAAGACTCACGTTAACAATATTGCAGCAGTACGCACACAATCGAAGCGCAGTAAGGATGGCTAGTGTAACTAGCAAGAATACCACGAAAGCAAGAAAAAGAAGTACGCTATTAACTATTAACGTACCTGTCTCTTCCGAAACGAATGAGTACTACTCTCAGAGACACACTACCATCGATAACCTCGAGTCT
+
;6A<:==DCCCCDCCCDBDFFECBB@BBA?@@;;;@<@?BCCB????BB@C>???=????.??CEBABABBCCE>BAA@@@@0@B>B4;;;&5@<7>B=B@CECC@B?AA?ACC@BCCABBCBCCCBCA@@A?@@@A?ACBAAB??=@?BBC?CAAACBCB?CCBBAA=AB=@@A599@AB=BA@;97778(8@;A@@???DKD<?7;;@@:>:=<?;;6:@AAABC=@=:::/9@?;@@ACCBBAAABBBCCEABB@@@@@@<=8=888>;;5;;?>??@===
@ATNG8:02406:03683
GATGGTAGACATATCGTACTCTCTGTACTCATTCGTTTCGGAAGAGACAGGTACGTTAATAGTTAATAGCGTACTTCTTTTTCTTGCTTCGTGGTATTCTTGCTAGTTACACTAGCCATCCTTACTGCGCTTCGATTGTGTGCGTACTGCTGCAATATTGTTAACGTGAGTCTTGTAAAACCTTCTTTTTACGTTTAACTCTCGTGTAAAATCTGAATTCTTACTAGAGTTCCTGATACTTCTGGTGAGATATGCATGATGCTACCATCGATAACCTCGAGTCT
+
;5<<8<=DFBBCC;;9CCCCDBBBBAA?>@00)0;;829@=@8BA@AA9949@9377;6;==><?@BA@@=7755/589::*8943..).8886:8505:258<>9>9@;;:;;;;5:??:?<>>?AA;:;5;@==:>BEB????????===;;5;<<9@A9>:=@@>>>AAA7:;>>>2>;?<>>EEE/::777-3------99-//<=/87;><6>399//.;;88?C9>9>>?5559---927,,----39999988775582333655559033633225
@ATNG8:02411:03693
GATGGTAGCATCATGCATATCTCATCAGAAGATCAGGAACTCTAGAAGAATTCAGATTTTTAACACGAGAGTAAACGTAAAAAGAAGGTTTACAAGACTCACGTTAACAATATTGCAGCAGTACGCACACAATCGAAGCGCAGTAAGGATGGCTAGTGTAACTAGCAAGAATACCACGAAAGCAAGAAAAAGAAGTACGCTATTAACTATTAACGTACCTGTCTCTTCCGAAACGAATGAGTACGATGAGATCTCGTGTGCTACCATCGATAACCTCGAGTCT
+
=?99.5<::;@>>0//<A@BCDCDCBBB@>;@CCAA>?9?@AABB><@A19.3;;77993$36<;=;;:A;;89/8294444$4;8>.55)555.5;<<99944.439<6:88.44345A>>AAAAABBBB@BCCC?@ABBDBBB=@?B00+000/<=BB@BBAA>?8>==@@@=AA@?@8><<899999(5:6788?@@AAD<B=@@==9=8=;A@@<@CBBBBD@C?BAA;@??;@AAABBBBB9::ABAA===?;;;==8707==665819179;99999
@ATNG8:02415:03691
GATGGTAGGTGCACATGAGTGTATCCAGAAGATCAGGAACTCTAGAAGAATTCAGATTTTTAACACGAGAGTAAACGCAAAAAGAAGGTTTTACAAGACTCACGTTAACAATATTGCAGCAGTACGCACACAATCGAAGCGCAGTAAGGATGGCTAGTGTAACTAGCAAGAATACCACGAAAGCAAGAAAAAGAAGTACGCTATTAACTATTAACGTACCTGTCTCTTCCGAAACGAATGAGTACTATGTAGAGCTCTATACTACCATCGATACCTCGAGTCT
+
@556:=>=:><BB<@==;;@@BBAC@A;;8:AAA@@=@=BBBBBBH?CC@F@CCCAAAA@0@=ABBCBBBCBBB9A@;;;;;*;C=C5;::*99>9?B@@@>>@@;@>BD?F<;:;BBCDABAEGDCCB@@@?@@?A>AAABBB:94;?A@@>@?CBAA@?=?@C@A@=?A=@@@39:::9,:8808><=</;?;:88:>=>=<1819<::5:3:9AAB=B?@@@AB>@<><<5<00*000>@BBBBDCBAABCCCCCCBBBBB>7;:8@>///166<;?A@@
@ATNG8:02417:03665
GATGGTAGGCACTGTCGCACACATCCCAGAAGATCAGGAACTCTAGAAGAATTCAGATTTTTAACACGAGAGTTAAACGTAAAAAGAAGGTTTTACAAGACTCACGTTAACATATTGCAGCAGTACGCACACAATCGAAGCGCAGTAAGGATGGCTAGTGTAACTAGCAAGAATACCACGAAAGCAAGAAAAAAGAAGTACGCTATTAACTATTAACGTACCTGTCTCTTCCGAAACGAATGAGTACTATTGACTATCTGAGACTACCATCGATACCTCGAGTCT
+
//896:;=68:9////7779;::<=>266<599:<66.69=666==>:=<9<044333888'84943/::8--(-7/---8888+::49)///&///)////7<<::)/)////96:;::<<<<==D@;7;00)-569(/076668>8<5:9943:33333:488898828869782887991222+.33333#/.2...7688983;2535728)/.98848@@@A>?9=<;<<-8881789:???=99177>:779;<;799=86/3-,,,2,,),9:6;888
@ATNG8:02418:03696
GATGGTAGTATATCGCGTCGCTATCCAGAAGATCTGGAACTCTAGAAGAATTCAGATTTTTAACACGAGAGTAAACGTAAAAGAAGGTTTACAAGACTCACGTTAACAATATTGCAGCAGTACGCACACAATCGAAGCGCAGTAAGGATGGCTAGTGTAACTAGCAAGAATACCACGAAAGCAAGAAAAAAGAAGTACGCTATTAACTATTAACGCACCTGTCTCTTCCGAAACGAATGAGTACTATAGACTATCTGAGACTACCATCGATAACCTCGAGTCT
+
9944.5=9@>B:;:A?>;;@?@@AB=?AA?BBCCCCAC@BBBBBAA<@<888<><87777$36898?=>89337)8<9999&5525.55)555.55554:9::7<744.378177=:@CCCCCCCCC;;;=?=;=385;;B=<A=@?A::58?>>885C?CBBB@B=BC?CA:59899633..(..////$/5/7556==<972749;;;4<6=?>>>=BCDAAAA=@:>=A8@==:=??B?????>>>??@B@BBCCABAABB?C899BAA?B?BCCFA;;;
@ATNG8:02425:03690
GATGGTAGTGTCATATGAGAGTGTGTACTCATTCGTTTCGGATGAGACAGGTACGTTAATAGTTAATAGCGTACTTCTTTTTCTTGCTTTCGTGGTATTCTTGCTAGTTACACTAGCCATCCTTACTGCGCTTCGATTGTGTGCGTACTGCTGCAATATTGTTAACGTGAGTCTTGTAAAACCTTCTTTTACGTTTACTCTCGTGTTAAAAATCTGAATTCTTCTAGAGTTCCTGATCTTCTGGAGATACACATGATACTCTACCATCGATAACCTCGAGTCT
+
>>;@=@=A;;6@@@@>CCCCEBBBCCCCC@AB@CBBC=CB@CDDCCCGEC@CDBBB@C@BCBB@B@CCCCBBBBB??@@@@,?@<?=?B;@@@A<@?C?BD@<<;BBBHECCCDCCC@CCE@C?BBBB@BBB?AADD@BBCCCCCCCBBBCBBAA?B@@=@B?C@CCCBCBCAA;?;;;;.;=A5;;;;.:B::;8;ACCCCCBCC4:;:;*;?@ADBD?CC@BBCCCBB?B>@@BBBB>@AAABDCCCFFCBBDBBBBACCDF@B999A@B?C@CBBBBAAA
@ATNG8:02427:03681
GATGGTAGCGAGCGAGTGTGTATACCAGAAGATCAGGAACTCTAGAAGAATTCAGATTTTTAACACGAGAGTAAACGTAAAAAGAAGGTTTTACAAGACTCACGTTAACAATATTGCAGCAGTACGCACACAATCGAAGCGCAGTAAGGATGGCTAGTGTAACTAGCAAGAATACCACGAAAGCAAGAAAAAGAAGTACGCTATTAACTATTAACGTACCTGTCTCTTCCGAAACGAATGAGTACGATGAGATCTCGTGTGCTACCATCGATAACCTCGAGTCT
+
@@A@<@BBCDCDCBCCCBBBCCDDC?B@C?CD@A@C>@<ABBBBBB>BB>B?B@@>@@@@0AADFFDCCCBBCC=BC;;;;;*;B>C5;;;&5;;75:6;<BACC<A>AF?BBB=?>>?ACCCCCCCEEBBB@BBCC?AA@@BBBB>CADBA?BCBBBCBD=BACCBB>BB>BBB=??888):>=;::9:9(9@=BAA=BBB@?<?<@?>?7:6:?BBB?BCBBBCC@C@BBB<A@@=@BBBBBBBB@BBCCBB@@@CBAB=@?>:?688><<5:7:AAAB:::
@ATNG8:02430:03658
GATGGTAGTATCTGCACACTCTGTCCAGAAGATCAGGAACTCTAGAAGAATTCAGATTTTTAACACGAGAGTAAACGTAAAAAGAAGGTTTTACAAGACTCACGTTAACAATATTGCAGCAGTACGCACACAATCGAAGCGCAGTAAGGATGGCTAGTGTAACTAGCTAGAATACCACGAAAGCAAGAAAAAGAAGTACGCTATTAACTATTAACGTACCTGTCTCTTCCGAAACGAATGAGTACACATCGTCGTGTCGTGCTACCATGATAACCTCGAGTCT
+
:9==34445555555>>B?CA?@AA<ACJACBCCBG?A?ACBABBF=??=?;?C::8BBA3B?>?>DCAAA@AA;99<A@@@0?@;@;AA@9AHE@DG;;9B@@A?A?BB@DBB?BBEBCCBCDCAAABBBD@BB@@>@BAAAAAA?B?CBB?B@@@CBBB@?@?B???BB?:99?BBBCE>AA@<99999(6=9=>>>????@<@<>>@A:=9=<A@@<@B@@@BC@B????:@BCAFAAAADBCBCCBBB@@?B@:::AAACE?BBBA@B:>9=@>=9@55
@ATNG8:02432:03666
GATGGTAGTATATGCGCGTCGCTATCCAGAAGATCAGGAACTCTAGAAGAATTCAGATTTTTAACACGAGAGTAAACGTAAAAAGAAGGTTTTACAAGACTCACGTTAACAATATTGCAGCAGTACGCACACAATCGAAGCGCAGTAAGGATGGCTAGTGTAACTAGCAAGAATACCACGAAAGCAAGAAAAAGAAGTACGCTATTAACTATTAACGTACCTGTCTCTTCCGAAACGAATGAGTACATAGATATACGTATAGCTACCATCGATAACCTCGAGTCT
+
@A@@<@:;=>:<///<<999<<A@==8<>;5;;??AA@>9BC:;:BB@BB@B?BB???AAA2B????@@AA:97C;;8A;>==+=?9=5>>=0=AA<;;;BBAAAB?B?BB?CAA>ABBBCDDAABDEDBD::6:@:939@@??>BC?B?A::79@@?AABB@BBBAAB?BB@BB@8;:?>=4;8808=>>>/;;5;;;;>@>//,/9<:;:5:5=?D@@=@AA;::A?B?BBD=B::79@@@BCBCCDFA??;AB;;;AAA>>=<8=;;:<:;5;8=>>??=89
@ATNG8:02436:03696
GATGGTAGTAGTACAGCTAGTCATACCAGAAGATCAGGAACTCTAGAAGAATTCAGATTTTTAACATCGAGAGTAAACGTAAAAAGAAGGTTTTACAAGACTCACGTTAACAATATTGCAGCAGTACGCACACAATCGAAGCGCAGTAAGGATGGCTAGTGTAACTAGCAAGAATACCACGAAAGCAAGAAAAAGAAGTACGCTATTAAACTATTAACGTACCTGTCTCTTCCGAAACGAATGAGTACACACTCTCATATGACACTACCATCGATAACCTCGAGTCT
+
;4::045<=///99///99///<<::7;9949////;5:58/5444;7<:8;6//-86666'606///8889888=13333777'7;,3,333&333489985555505(......266226>665AA@@AABC@BBBB?BBBBBA??<@@DAA>ABAAAAAA=@@??>>17/6896*//5580//2.57575(22+222255957-55(699917.77==9:@@:99??=<9=<=3;4837=>?@BCBBBBBBAA=><>AAAAAA@@=>><<@?>8>:<8;;8;<8
@ATNG8:02437:03692
GATGGTAGAGAGACTGTAGCGCACCCAGAAGATCAGGAACTCTAGAAGAATTCAGATTTTTAACACGAGAGTAAACGTAAAAAGAAGGTTTTACAAGACTCACGTTAACAATATTGCAGCAGTACGCACACAATCGAAGCGCAGTAAGGATGGCTAGTGTAACTAGCAAGAATACCACGAAAGCAAGAAAAAGAAGTACGCTATTAACTATTAACGTACCTGTCTCTTCCGAAACGAATGAGTACGATGAGATCTCGTGTGCTACCATCGATAACCTCGAGTCT
+
;444.4:;ABCCDD;9:CCCBCCCC>CCC?BB;;;@=@@BBBCCBB@BB?A????AAAAB3B@FAABBBBBBBB;??@@A@A0@B?B<ABB;AFIBICCBBBBBB?B?BC@CCC?BAABBCC:9;BGCBBBB@EBBB>A@A????A=A?A;;7;BAAABBB?B:::??:?C=AAA=A@???8>=;;@?AAA/A@<@898AAC>>:=9==;:5:8<=A@@<@AAABBB?A?BCC>CBB?BBBBAAABDCBBBB>?;;;@AABBB@@<@;;;A@@<@<@A>;;;;;
@ATNG8:02439:03699
GATGGTAGGCGTGTGAGAGTCTGCCCAGAAGATCAGGAACTCTAGAAGAATTCAGATTTTTAACACGAGAGTAAACGTAAAAAGAAGGTTTTACAAGACTCACGTTAACAATATTGCAGCAGTACGCACACAATCGAAGCGCAGTAAGGATGGCTAGTGTAACTAGCAAGAATACCACGAAAAGCAAGAAAAAGAAGTACGCTATTAACTATTAACGTACCTGTCTCTTCCGAAACGATGAGTACTGTATCTATGTGTGCGCTACCATCGACACTCCAAAGTCT
+
BBED@DDC@B@@ABBCBBBBCCCBC>DFE?CCCCAB>B@BCCCDCD@CC>A?ABBBBDDD3B?BBCBCAABAAB;@@@ADDC3CD@B?BBB:BBB=@@@>866<<9><@@9@<=9=>>>??AAAA@@@A>?><A?>>9888;;>@@<@;?>=<>?AAA?7738BA@BB???;?@>8<<8888(5887>BDDC.55,5555A>A@@<B=@@@A=A=AA@@@:>888??F9?9:55.6000::;;@@@@???A@@@BDA><;>>?AA;<<<@888AAA<@@9>=>>
@ATNG8:02395:03713
GATGGTAGCACGAGTCACTCATATCCAGAAGATCAGGAACTCTAGAAGAATTCAGATTTTTAACACGAGAGTAAACGTTAAAAAGAAGGTTTACAAGACTCAACGTTAACAATATTGCAGCAGTACGCACACAATCGAAGCGCAGTAAGGATGGCTAGTGTAACTAGCAAGAATACCACGAAAGCAAGAAAAAGAAGTACGCTATTAACTATTAACGTACCTGTCTCTTCCGAAACGAATGAGTACGAGAGTCAGAGCAGAGCTACCTTCGATAACCTCGAGTCT
+
949:5:<@ACAA;BBAA;BBCBBBB@CAA?AABB;;5;;@@?::9?:?@?A?9:8@?@@@.=:>==887@@=>>4>/0*0>>>,<<,0+;9.59:5:777/-(---(/588399:044;:<@CA@@BBB@ABC@CCCC????@AA994:>B??<?>?>BBBB>AA@BCG?::58@?/77777)2586;<<<<.994789?>====7=6:997196<=@@?<@AAABEC?B?BCC>CCB?BBBCAAACCBBB@@BBBBBBB@?@@A@<@8:9?<<6<6<=?<=>==
@ATNG8:02396:03714
GATGGTAGTGTGTGCTCTGAGAGTAGTACTCATTCGTTTCGGAAGAGACAGGTACGTTAATAGTTAATAGCGTACTTCTTTTTCTTGCTTTCGTGGTATTCTTGCTAGTTACACTAGCCATCCTTACTGCGCTTCGATTGTGTGCGTACTGCTGCAATATTGTTAACGTGAGTCTTGTAAAACCTTCTTTTACGTTTACTCTCGTGTTAAAAATCTGAATTCTTCTAGAGTTCCTGATCTTCTGGTATGACTAGTGTACTACTACCATCGATAACCTCGAGTCT
+
9449055;;:>///-66../<97=???@@BDGC?BCDE>CB>B?;;<CCCD@BBA@?;@=@?AB@C@D@ABBB?>>:94999'4;8:;<>6<:77*0//)/96<?=<<@<@<<<BBBB?BCC@C?CEIFGCAB?ACBC?BAAAAABCDCBBBB;;;?BAA>AA<@;@ABCCBCBA=?;;;;*:2:2:;;;.5;;;B8BBBBBCCCCD=@@@@0@996?7?:AB@BBBCC<<7;>ABBCDC@C;;:=BBBCCCCCCC;;;CBBBCA?A;;;B::6;?AABCBBBB
@ATNG8:02399:03741
GATGGTAGATACTCGCTGATACACCCAGAAGATCAGGAACTCTAGAAGAATTCAGATTTTTAACACGAGAGTAAACGTAAAAAGAAGGTTTTACAAGACTCACGTTAACAATATTGCAGCAGTACTCACAACAATCGAAGCGCAGTAAGGATGGCTAGTGTAACTAGCAAGAATACCACGAAAGCAAGAAAAAAGAAGTACGCTATTAACTATTAACGTACCTGTCTCTTCCGAAACGAATGAGTACTACTCTCAGAGACACACTACCATCGATAACCTCGAGTCT
+
>;99.4:=@ABCC;;<BBAABABCC=CDDADAAAAB?B?BDDBBBB@BB?B=A@?>==??.;;AA@@AB@>>7=1<5;6?=?+;;6;6;??7?BB=:;9AB=;=@8929>59>C9>?:8:CAAAADCCBB@BD?@@??<?BAABBBB=B=A;;7;BBBBBBC>AABBAB?AB????>AA=??277<9879899%8?:<:::?A?==:=7::AA:>:88;AA>ACBBBBC@D@BBB=BCC@BBCBBCBBBBBBBCBBBBB=>>@@@>>;>AAA@@@<A<??;;;A@B
@ATNG8:02407:03742
GATGGTAGCGAGCGAGTGTTATACCAGAAGATCAGGAACTCTAGAAGAATTCAGATTTTTAACACGAGAGTAAACGTAAAAAGAAGGTTTTACAAGACTCACGTTAACAATATTGCAGCAGTACGCACACAATCGAAGCGCAGTAAGGATGGCTAGTGTAACTAGCAAGAATACCACGAAAGCAAGAAAAAGAAGTACGCTATTAACTATTAACGTACCTGTCTCTTCCGAAACGAATGAGTACTATGTAGAGCTCTATACTACCATCGATAACCTCGAGTCT
+
CBBB@CBBBCBCBCCDCCC=BBCC@CCC@CCCB?@=@=AAGECCC?AB?B@BBA>>>>>1>?CCC?ACCD==<3;<9:;;;*;D>B5;<;-:CB?AA@BDCCCC?C?CD@CCB<?>AABCDECBBCCDBBB?BCCC?A@@BBBBB>B@CBA?BCBBABAB?BBBBBB@BB?AAA?AA???8?@@;<===<.=A<A;:9AADAA:?;?@@@=@=?=BBB?BCBBBCC>A>ABD@CBB?ABBCCCBAABBBCCA>>===A?>>AAA<@788A??:><>@@CB:;;
@ATNG8:02420:03707
GATGGTAGGACGAGCGTCTGAGAGGTACTCATTCGTTTCGGAAGAGACAGGTACGTTAATAGTTAATAGCGTACTTCTTTTTCTTGCTTTCGTGGTATTCTTGCTAGTTACTCTAGCCATCCTTACTGCGCTTCGATTGTGTGCGTACTGCTGCTATATTGTTAACGTGAGTCTTGTAAAACCTTCTTTTTACGTTTACTCTCGTGTTAAAAATCTGAATTCTTCTAGAGTTCCTGATCTTCTGGATATGAGTGACTCGTGCTACCATCGATAACCTCGAGTCT
+
:::;7;:=8;5555:;;/0//::<<@@>>@CC9::@A:>?<@;@<<<<==166>=;8=0566<7<:?;;;@<<=@666?A>+>A5:999,9<<<6;;;:;=?=@@@?A=ACA@@ABB?@@A@D@CBAA;:;B?BBCC?CAAAECCCCDBBB@@@AAAAB?BB=A=AAABBBA::6:AA?A7B<@<ACCCC5CBBAB=A@>@A?995@29599$5>;@@4979C?BBACC99698A<<????9:9=@@@AA@C??>=559999@@@;@949:73-3-3:;;<;88
@ATNG8:02426:03721
GATGGTAGGCACTGCGCACACATCCCAGAAGATCAGGAACTCTAGAGGAATTCAGATTTTTAACACGAGAGTAAACGTAAAAAGAAGGTTTACAAGACTCACGTAACAATATTGCAGCAGTACGCACACAATCGAAGCGCAGTAAGGATGGCTAGTGTAACTAGCAAGAATACCACGAAAGCAAGAAAAAGAAGTACGCTGTTAACTATTAACGTACCTGTCTCTTCCGAAACGAATGAGTACTCTCTCAGAGACACACTACCATCGATAACCTCGAGTCT
+
CCLD=@;=:@@CCC>>>>@CCFCCB=B;;85A@@A@=BACCBCDCCC?B?AACBBAAAAA2A>DB@?<B?888>6=8;<>>>+<@;@299,5;;69>;94/9///16617786:883>AABCBB:;9BCC?CB9:89=@=????:@>A;:89A?=?@;?8????@A=@?<?9707?;77.575.7788:+:A<A@?@AA?>>;><A===8=:<<8885:<:9;<957488=3952.5252577;<676<9<9=@???@@@;:5;::9::A<A:=;><<655
@ATNG8:02433:03729
GATGGTAGCTCTGCTCTGACTCTCGTACTCATTCGTTTCGGAAGAGACAGGTACGTTAATAGTTAATAGCGTACTTCTTTTTCTTGCTTTCGTGGTATTCTTGCTAGTTACACTAGCCATCCTTACTGCGCTTCGATTGTGTGCGTACTGCTGCAATATTGTTAACGTGAGTCTTGTAAAACCTTCTTTTTACGTTTACTCTCGTGTTAAAAATCTGAATTCTTCTAGAGTTCCTGATCTTCTGGATATGAGTGACTCGTGCTACCATCGATAACCTCGAGTCT
+
BCCC@CBCCDDCCBBBCEDDCCCBBCBBBC@>=?BBB>CC@D?CCCDEFD@DBBBB@C@CBB@@D@D@BBDCDBB?BA@??1AC?CBBB=AABC=@B@<@A<@@@CCE@CCDDDBBB@BCB=@>BBBBBAAD?CCDD>A@CBBBBBCBBBBCBBB>BCC?CA?B?B@BBBCDCC?BBCDC:B<@;ABBBB2@CBBB>CBBCCCBBBB@BMLE3AABCCAD@DC?BBCBB@?=@?BBBAAC@BAD?EEBBCCCCCBAABBA@ABCC?B898?881948AABB>>>
@ATNG8:02435:03709
GATGGTAGTATATCGCGTCGCTATCCAGAAGATCAGGACTCTAGAAGAATTCAGATTTTTAACACGAGAGTAAACGTAAAAAGAAGGTTTTACAAGACTCACGTTAACAATATTGCAGCAGTACGCACACAATCGAAGCGCAGTAAGGATGGCTAGTGTAACTAGCAAGAATACCACGAAAGCAAGAAAAAGAAGTACGCTATTAACTATTAACGTACCTGTCTCTTCCGAAACGAATGAGTACACACTCTCATATGACACTACCATCGATAACCTCGAGTCT
+
>>?;?B=DCCBCCFBBCCCA@@BB@@BBB@ABAFGHABBCBDEBB@BA?B?@@?CCCCB3B=9:7?>?@983=5<8??@@@1BD=B6;::49BC=;;9BA@?@B6:8:A=?@A>AABBBCCCDCCEBBBBB?@@??=@:::AA??<@>AAA>ABCCCBCC?BBBABB???:?A?/47CCC7557188:9;+;>:????@@@@@=@7<;BB<@<>>@@@<@AAA@@@5:3:??;@AB?BBBCCDCBBBAABB=>=@@BBBCCBBB@BABAACC?B?BBBCAA>;
@ATNG8:02437:03717
GATGGTAGTGTCATATGAGAGTGTGTACTCATTCGTTTCGGAAGAGACAGGTACGTTAATAGTTAATAGCGTACTTCTTTTTCTTGCTTTCGTGGTATTCTTGCTAGTTACACTAGCCATCCTTACTGCGCTTCGATTGTGTGCGTACTGCTGCAATATTGTTAACGTGAGTCTTGTAAAACCTTCTTTTTACGTTTACTCTCGTGTTAAAAATCTGAATTCTTCTAGAGTTCCTGATCTTCTGGAGATATCATCAGCGAGCTACCATCGATAACCTCGAGTCT
+
BABB@BBBBBBBCCDFCCBCBBCCCCBCBCBC@CCCE=BC@C@BBBDCCC?CCBBA?C?CCDD>B?CCBCBBBBC;:::::);?=@ACD>AB@@>@BC?CC?AAACCC@DDEEECBC@CBB?B?CCBCCCCC@CBCD@CBBBCCCCCBBBCCBBB?CCC?BB@D<@@DBBCBCC@BBBCC9@;?:99999*:??@B=@@CCCCCCCC?CDEE5BA@AC@CADDACCBBBBB@C?BBBCCC?BBC@CDCCDD@@@CCCCCAA?A>>9>000><<9@=?ABCCAAA
@ATNG8:02441:03719
GATGGTAGGCGAGAGTGTGACGCAGTACTCATTCGTTTCGGAAGAGACAGGTACGTTAATAGTTAATAGCGTACTTCTTTTTCTTGCTTTCGTGGTATTCTTGCTAGTTACACTAGCCATCCTTACTGCGCTTCGATTGTGTGCGTACTGCTGCAATATTGTTAACGTGAGTCTTGTAAAACCTTCTTTTTACGTTTACTCTCGTGTTAAAAATCTGAATTCTTCTAGAGTTCCTGATCTTCTGGTATACACACTCGCTCGCTACCATCGATAACCTCGAGTCT
+
@9::8<=@;>BDBAA;;@@?;;;99>@??CCG@;<;F=A@AD@AADDCAB?ABB@@7;6;AAB?C?BCC@B@@;>;>?>>>+B>:B?@@;@:;5.55;8=<8==555;5;9<<<==B=BBC?C@CCCCAA;;8;AAC?DCBBB@AAAB@@ACCCC@DCE?BA?A=@?ACBBBBB9;;ADF;C?A?ABCCC0BA;;;0:;;;;999555;@@@+==@==?=:CC@BB@CA::29:<<89<>8<=@2::ABBBAA@@@?@@@@?ABB?A???@@@?B?BBFBCBAA
@ATNG8:02396:03775
GATGGTAGTCTCAGATAGTCTATAGTACTCATTCGTTTCGGAAGAGACAGGTACGTTAATAGTTAATAGCGTACTTCTTTTTCTTGCTTTCGTGGTATTCTTGCTAGTTACACTAGCCATCCTTACTGCGCTTCGATTGTGTGCGTACTGCTGCAATATTGTTAACGTGAGTCTTGTAAAACCTTCTTTTACGTTTACTCTCGTGTTAAAAATCTGAATTCTTCTAGAGTTCCTGATCTTCTGGTCTACTACACTGTACTCTACCATCGATAACCTCGAGTCT
+
C@?@:C=BBDCCCCCBBBCCBCCCDCBCCCAA>@CCC>CD@EABBBCBBC?CCCCC?B?BCBB?C?CBBD@B@BD?BABBB1AA?BCCC=@@ACBFCC@CD?@@@DDD@CCCCCCCC?BAA?B?CCBBBBBC?CCDD?CBBBCBBBCCCCCBBBB?BBB?BB?B@BCB@@@CCC@BCCFG;?9?;::9:*;CCCE>CBBCCCCBBBABBBC5CBBBCACADB@CCCCCBC?B?BBBA@?;?>@<ACCCCCCCCCCDBBBDCCCC?C999A@@6878AAAB@@@
@ATNG8:02397:03781
GATGGTAGAGTACAGTGTAGTAGACCAGAAGATCAGGAACTCTAGAAGAATTCAGATTTTTAACACGAGAGTAAACGTAAAAAGAAGGTTTTACAAGACTCACGCTAACAATATTGCAGCAGTACGCACACAATCGAAGCGCAGTAAGGATGGCTAGTGTAACTAGCAAGAATACCACGAAAGCAAGAAAAAGAAGTACTCTATTAACTATTAACGTACCTGTCTCTTCCGAAACGAATGAGTACACATCGTCGTGTCGTGCTACCATCGATAACCTCGAGTCT
+
?@A?:C=BCBB>>BBBCBCCCGCBB?BEE@BB::;A>A=ACC???A=AB<?<?CBBBCCC3C?BABBCD???BE>98:CCCC1BB=A:?@@4?@@=C@@@@B@@?>?<??5;7?9>>>BCCCAABCB@@000+0>00)7<<<<7335:8@AB>BA><>?>??BB@=>=9=?:===:878==4<7808::::+:=:A>>>B>;;@:?<886>;>=>=>==;888A==>;@;@?D:AAA====@@@@?BBAA888??=>>898<;7718:9;>>=5;5:;9<=A66
@ATNG8:02397:03798
GATGGTAGGACGAGCGTCTGAGAGGTACTCATTCGTTTCGGAAGAGACAGGTACGTTAATAGTTAATAGCGTACTTCTTTTTCTTGCTTTCGTGGTATTCTTGCTAGTTACACTAGCCATCCTTACTGCGCTTCGATTGTGTGCGTACTGCTGCAATATTGCTAACGTGAGTCTTGTAAAACCTTCTTTTTACGTTTACTCTCGTGTTAAAAATCTGAATTTTTCTAGAGTTCCTGATCTTCTGGTGTCTGATCTGTATCACTACCATCGATAACCTCGAGTCT
+
BBBC@DCC@BBBBAA@CDJCBCCC@CBCCECB?BBBE>BC@B@BCCGCCC?CBCDD@D>BBCC?B?BCCCAAAB@;@????2@B?BBBD=BBFF@CCC@BGA@@@DBC@BCCCCCDD?BBB@C?DBBCAAAB?CCDD>AACBBBBCCFDDC???B?CBB=BCBC?CBBAABBA@;?999939:=:9:999*;??AF=CCCCCCCCCC?CCDD5BBBAG:>>>>,=>@@DCC@C?CAB@BB@CCB?BBBBABCCCBABBCCBBBDDAD999B@@:>49:BBBB;:
@ATNG8:02407:03790
GATGGTAGTAGTACACTAGTCATACCAGAAGATCAGGAACTCTAGAAGAATTCAGATTTTTAACACGAGAGTAAACGTAAAAAGAAGGTTTTACGAGACTCACGTTAACAATATTGCAGCAGTACGCACACAATCGAAGCGCAGTAAGGATGGCTAGTGTAACTAGCAAGAATACCACGAAAAGCAAGAAAAAGAAGTACGCTATTAACTATTAACGTACCTGTCTCTTCCGAAACGAATGAGTACACATCGTCGTGTCGTGCTACCATCGATAACCTCGAGTCT
+
DABA8=>@CCDFDEH?==<<<@9958<@<8<B;;<C?B=@@@?99:49<5=<?@995>>?+=?AAABCCCCAA@;99;BBBB5CC?B=AAA9BBBBBBBAB@@@B@B?CC@CCC@BBBBCCBBCCCDCAAAC@CBBB>999??@??:@>A;:6:AAABBCD@CCBBBB?AA:@992:=0///)////66=<=)652<888@>==?3816:==0818=AAC?B;;<@CC>A?ACB>BBB@@?ACCBBBCDDBBBBCCDAAAA@@A90*00..8..*.*0;;@AB;;
@ATNG8:02418:03793
GATGGTAGCGCTACGAGCGTAGACCCAGAAGATCAGGAACTCTAGAAGAATTCAGATTTTTAACACGAGAGTAAACGTAAAAAGAAGGTTTTACAAGACTCACGTTAACAATATTGCAGCAGTACGCACACAATCGAAGCGCAGTAAGGATGGCTAGTGTAACTAGCAAGAATACCACGAAAGCAAGAAAAAGAAGTACGCTATTAACTATTAACGTACCTGTCTCTTCCGAAACGAATGAGACTGCGTCTCACTCTCGCCTACCATCGATAACCTCGAGTCT
+
@@@B=A;66==BBCIHCBBCDBBBF?DCB?BCA@@B?B?BCDBBBB?BB?C?BB>>?BCB1B>BA>?>><=778)9=;;;;;':@<D:AA@4?AC@CCCCCFCBB?B?@@>@BD?CBA@AAEGKCAAACCBA?AAAA?:9:BBBBE@B@BBA?AC@??DDD@BBBBBB?BC???>399@@A:>>>=::;;;+9=9=889>?>8/-/7<<<<+/,/9@@@@BA@?@::8:@CCD>B9979@@@BB:99BBBBBBCCBBABB?BBC?C999==>9?<???BBBBA
@ATNG8:02420:03752
GATGGTAGATACTCGCTGATACACCCAGAAGATCAGGAACTCTAGAAGAATTCAGATTTTTAACACGAGAGTTAAACGTAAAAAGAAGGTTTACAAGACTCACGTTAACAATATTGCAGCAGTACGCACACAATCGAAGCGCAGTAAGGATGGCTAGTGTAACTAGCAAGAATACCACGAAAGCAAGAAAAAGAAGTACGCTATTAACTATTAACGTACCTGTCTCTTCCGAAACGAATGAGTACTACTCTCAGAGACACACTACCATCGATAACCTCGAGTCT
+
A;;98<=>CDCCCA<ACDBBBBDDD>CCC?B@@@9:69:?>>>?>@<?B?C?BBBAAAA@.?:<><<;;9//(.9.550////$5@6@299,//72///7::;<<2525<7<;;559859CCCCCCCCCBBB@CAAA@C???BCCB?B@B;;6;AAAAAAC@CCCE??<?@<@?>;>@A?A:?996;<>>>/>C<??ABA@@;;5;4:<::4:9?ABBB@CCAAABB?B?BDD>BCC?CCBBBCCB899BBBBBCCCA>>>>>;;5;=<8888185;>>CB899
@ATNG8:02392:03816
GATGGTAGCTATACGTATATCTATGTACTCATTCGTTTCGGAAGAGACAGGTACGTTAATAGTTAATAGCGTACTTCTTTTTCTTGCTTTCGTGGTATTCTTGCTAGTTACACTAGCCATCCTTACTGCGCTTCGATTGTGTGCGTACTGCTGCAATATTGTTAACGTGAGTCTTGTAAAACCTTCTTTTTACGTTTACTCTCGTGTTAAAATCTGAATTCTTCTAGAGTTCCTGATCTTCTGGTAGAGCGTGCATATATCTACCATCGATAACCTCGAGTCT
+
9:BB8@BBBBBBBDCCCCCBBBCA@ABCBDBB@BCCB8;;=A<@@CBBBC@AA@BF@E?AAADACACCABBCB8<2><;<;.;=4?A>>9>CCC?ABB?A@499:BAB?B=>AAA9;7;;;=C=@@@B>>=>:=?@@5::=====>==@==///=777;=AB<@;>>A@@@@>><?>>BB6><><>::::,663;;,--7---9;9<1888)26655056?C6???>ABB<>;=>;:;:6;;D=?>888;@@@;;<?>>BAAA@9@///:66166>===>;;;
@ATNG8:02405:03825
GATGGTAGGCGTGTGAGAGTTTGCCCAGAAGATCAGGAACTCTAGAAGAATTCAGATTTTTAACACGAGAGTAAACGTAAAAAGAAGGTTTTACAAGACTCACGTTAACGATATTGCAGCAGTACGCACACAATCGAAGCGCAGTAAGGATGGCTAGTGTAACTAGCAAGAATACCACGAAAGCAAGAAAAAGAAGTACGCTATTAACTATTAACGTACCTGTCTCTTCCGAAACGAATGAGTACTATGTAGAGCTCTATACTAATCGATAACCTCGAGTCT
+
A?BB;CCB@BA;99GDDCBBB>BCH>CBD@CCCCBD>A>A@CCBBB?CC@B>BB???CCC3B?BBCAAABBBBB>B9::CCC2>>8?8???5?>B<@???AA@@@<A;>>>;874:<>??AAAADAAA977C;@A>>588>CC?886:;?AA;>?>?AAA?:AAA@BA?AA>B@@:==555(656/7AAAA/7738:;;>>@@?=B<B>>>;?<?>;==<@A>>>><;A:@@C9=@@>@@=?:::888??CCBBBB@>==??@@<???@@@<@<@@==>@@:
@ATNG8:02412:03816
GATGGTAGTGCGTGAGAGAGAGACCCAGAAGATCAGGAACTCTAGAAGAATTCAGATTTTTAACACGAGAGTAAACGTAAAAAGAAGGTTTTACAAGACTCACGTTAACAATATTGCAGCAGTACGCACACAATCGAAGCGCAGTAAGGATGGCTAGTGTAACTAGCAAGAATACCACGAAAGCAAGAAAAAAGAAGTACGCTATTAACTATTAACGTACCTGTCTCTTCCGAAACTAATGAGTACACACTCTCATATGACACTACCATCGATAACCTCGAGTCT
+
/744.55==ECCDC=>>=====A@@8;;>:=ABB@@=@5:9;9=88233,3437333777'73333889=:88<7<@BCDDB1@@:=9??>0B;A@CCBB====>9B:>>8>=<8>B::;CFFCDCCCBBBB@B@@@?BBBBBBCC?C7;;;6;@@?CC??=?@??@@=@@;??>:=;88817860556677%6:9A?>A@@@@?<@=A:;:5;6;?BCCAEBCAA@B?A599>6897139;;@A?DCCBBBCBB@?A@??:9:AA?B:98=77/718<<??>>>
@ATNG8:02413:03812
GATGGTAGCGCATTCAGCGCAGCCCAGAAGATCAGGAACTCTAGAAGAATTCAGATTTTTAACACGAGAGTAAACGTAAAAAGAAGGTTTTACAAGACTCACGTTAACAATATTGCAGCAGTACGCACACAATCGAAGCGCAGTAAGGATGGCTAGTGTAACTAGCAAGAATACCACGAAAGCAAGAAAAAGAAGTACGCTATTAACTATTAACGTACCTGTCTCTTCCGAAACGAATGAGTACTGCGTCTCACTCTCGCCTACCATCGATAACCTCGAGTCT
+
CDBC@C;6;BCCC@CCBCCCCCCC=CCC@DDBB>?<?@BBB@@AA>AA>A>@AABBBBB3B?BBBABBBC@@@;;ACCDDD1CB=A49996;CCACBBCDBBBC?B?BC@BBB>@@BBBCCBCCCCCBBDC?CBBB?BBBBBBBB>BACBA?ACCCBBA?=BDDBB@@BB?ABA8>><<<5?>?;==>>>/>B<A887@A?<=9=:=>AB3858ABAB?CBA@C@@9?;?@>9@??;?BBBBBBBBBBBBBBBBBCCCCC?BBB?B999A=>3848??AB>>>
@ATNG8:02427:03821
GATGGTAGTATCTGCACACTCTGTCCAGAAGATCAGGAACTCTAGAAGAATTCAGATTTTTAACACGAGAGTAAACGTAAAAAGAAGGTTTTACAAGACTCACGTTAACAATATTGCAGCAGTACGCACACAATCGAAGCGCAGTAAGGATGGCTAGTGTAACTAGCAAGAATACCACGAAAGCAAGAAAAAGAAGTACGCTATTAACTATTAACGTACCTGTCTCTTCCGAAACGAATGAGTACACATCGTCGTGTCGTGCTACCATCGATAACCTCGAGTCT
+
B@AB?BBCBCBBEJCCCCCCEEECC>ABD?CCBBBB@B>AADDBCB?AB?B@BBA????@2A?DBBAABBBBBB:?@=??@?0@B@C5;;;.;BC?ICECDDCCC?C?CC?BBB?BBBAABBBCCDCCBBBC?BCBB?BAAA>>>B>B?B??=@ACBCBBB@BCA@@B?CC@AAA<>>@A@:@@A=@@@AB2>A=A;;:AA@@@7:8:?@@:>:=ACBB?CAAAABB=A>ABC>CBB?BBBBBBAACBBBCACCBBBAAABBBBB@D998BBB>B?B@@>>?@@
@ATNG8:02436:03812
GATGGTAGCAGACGTGACAGAGCGCCAGAAGATCAGGAACTCTAGAAGAATTCAGATTTTTAACACGAGAGTAAACGTAAAAAGAAGGTTTTACAAGACTCACGTTAACAATATTGCAGCAGTACGCACACAATCGAAGCGCAGTAAGGATGGCTAGTGTAACTAGCAAGAATACCACGAAAGCAAGAAAAAAGAAGTACGCTATTAACTATTAACGTACCTGTCTCTTCCGAAACGAATGAGTACTGTGTCTCACTCTCGCCTACCATCGATAACCTCGAGTCT
+
CC@A@@>@C;;6><>BCCCGBBCCC@AAB@;;;AAA>A8::ABA@@;@=,0*0;;@CFEC+<6<CBBBBA>>>=69:;;;;;*;<5;5;;;*9A>99:9B>>=<@7?:>?:===49:C@BBBC;;9>@@?@>:?@??:898@@@?C<B?B@@>@BCCBBAC?CCC???@CC@AAA?@?=><5:86/7:::::%87/6656<9:9=8<8<>==:?:=<A;;7;AB;::C@C@BBD=B::5:ABBCBBCBBBAAAAAAAAA>BB@CD@?@000:..*0*0==@@CBB
@ATNG8:02445:03233
GATGGTAGTGATACAGATCAGACACCAGAAGATCAGGAACTCTAGAAGAATTCAGATTTTTAACACGAGAGTAAACGTAAAAAGAAGGTTTTACAAGACTCACGTTAACAATATTGCAGCAGTACGCACACAATCGAAGCGCAGTAAGGATGGCTAGTGTAACTAGCAAGAATACCACGAAAGCAAGAAAAAAGAAGTACGCTATTAACTATTAACGTACCTGTCTCTTCCGAAACGAATGAGTACGTGTGCGACGTGTCTCCTACCATCGATAACCTCGAGTCT
+
;;>>9=BBBBBIJGJBBBBBAABBC@BBBAAAABBA>A@CCDBBAA>??8=6>>==B?>?+=7;85333:8>??:>>BDCCD3DEAFACCC=CGD@DCBCA>@00-09=@;@0:18<>;@?@BBBBBBCDFC@C@@@?CA@@:::930;B00,0@>>?@AA>ABBBBB?AA<AA@299999*3771666676%6=49656??AAA7;8<>>>=G>@?BBB@ABAAABA6:6:@A;@CB?:::DDCB???989?B@>@@@B@@<@??5;;;::::5;5;=A??>?>
@ATNG8:02446:03224
GATGGTAGCACGAGTCACTCATATCCAGAAGATCAGGAACTCTAGAAGAATTCAGATTTTTAACACGAGAGTAAACGTAAAAAGAAGGTTTTACAAGACTCACGTTAACAATATTGCAGCAGTACGCACACAATCGAAGCGCAGTAAGGATGGCTAGTGTAACTAGCAAGAATACCACGAAAGCAAGAAAAAGAAGTACGCTATTAACTATTAACGTACCTGTCTCTTCCGAAACGAATGAGTACTATGTAGAGCTCTATACTACCATCGATAACCTCGAGTCT
+
AB@B?C@AABCCCCCBBBCDCBCCC@CCC@CCBB999:?BCBBBAB?BC@B?>>?DCDDC2C>BBDECBBCCBB<A9;5???+;;6;.559&9@A:BBBBCBCBB?C@CD????8::AABCCBBBCCCCBCB@BBBB<??@?=?882;>@@C?A??@CCBB?ADBBBB?BB@BCC<>>988)5994899::+:<<A=>=>>CEE=A<===>;?<@@BBC?@@@??AA<?=?BB;ABB?AAABBBBACCCDA???A==<AAAAABB=C;<<>>A<A<@@>>>@@@
@ATNG8:02448:03239
GATGGTAGCGCATATCAGCGCAGCCCAGAAGATCAGGAACTCTAGAAGAATTCAGATTTTTAACACGGGAGTAAACGTAAAAAGAAGGTTTTACAAGACTCACGTTAACAATATTGCAGCAGTACGCACACAATCGAAGCGCAGTAAGGATGGCTAGTGTAACTAGCAAGAATACCACGAAAGCAAGAAAAAGAAGTACGCTATTAACTATTAACGTACCTGTCTCTTCCGAAACGAATGAGTACGATGAGATCTCGTGTGCTACCATCGATAACCTCGAGTCT
+
BBBB?BAA@DECBCBDDCCCCCCFG>C@B@CCDAAA@C@CACCCBB>@@>@>?>A????@0@@CCCCG>CC;;;9;CABBCC5BB=B=AAA9ABC@CCCBDBBBC@AACD@CDA=AACCCCCCCBBBBBBBB?CCBC>AAAABABB:?;???=?BCCCCCC?CCCAA@?CC?AAA;?>>:90;=<7<=<<<.=A<A<;:@@@@@<?<?A@@<>;>@B@A>@BA@@BB>B?ABC>BBB?BBBBBBBCCCAA>>>@>>>@>>A>>@A=A:;:>::5949=A?@::;
@ATNG8:02449:03237
GATGGTAGGCGAGAGTGAGACGCAGTACTCATTCGTTTCGGAAGAGACAGGTACGTTAATAGTTAATAGCGTACTTCTTTTTCTTGCTTTCGTGGTATTCTTGCTAGTTACACTAGCCATCCTTACTGCGCTTCGATTGTGTGCGTACTGCTGCAATATTGTTAACGTGAGTCTTGTAAAACCTTCTTTTTACGTTTACTCTCGTGTTAAAAATCTGAATTCTTCTAGAGTTCCTGATCTTCTGGGCTGCGCTGATATGCGCTACCATCGATAACCTCGAGGTCT
+
=>CD@C?@?@CBBCCCJCCBBA@?A<?>@>9;2;@??8?A>A?AAAAAAA8::@>@:@,0///*/6;8?ABA@@B>?:::;+:@78522)2:9;6=43.3=/395;8=5<==:;;@B<@@@<A<A@>557==>@@?A<AABB@???AAA@??;;;8==?<@C=C=AA?888>?>9=<<<=/=9@7:::::(8799;0655//.9;;@<;===,=///9593>=<@>>>???<?==@///;5::AB:B;;6:;///==9-//7;==29777;:94=9===//-/<:
@ATNG8:02450:03231
GATGGTAGCTATACGTATATCTATGTACTCATTCGTTTCGGAAGAGACAGGTACGTTAATAGTTAATAGCGTACTTCTTTTTCTTGCTTTCGTGGTATTCTTGCTAGTTACACTAGCCATCCTTACTGCGCTTCGATTGTGTGCGTACTGCTGCAATATTGTTAACGTGAGTCTTGTAAAACCTTCTTTTTACGTTTACTCTCGTGTTAAAAATCTGAATTCTTCTAGAGTTCCTGATCTTCTGGGTCTCTCTCTCACGCACTACCATGATAACCTCGAGTCCT
+
CCCC?BCECC?CCCCDCCCCCBCCBBADDBBB?BCCC=BB?B?A@ABBCB@CAAAC@D=9::?9>=BBCBBBBAB597=9=)99;A;;;2;A@A>A992:=299=>=C@AAA>:;;A<???<?<?AA98:<<9=@@@=AAAA===@@@@AAAA>@7==>=AA<A<@>>>@=<<@;?@AAA5?:?;??@@@/>@;;;1866///==:=:=AAA/@==>C=B9;;7;==>>>>=A<AA>>==7;;@B:BA;;;AA@@>>==>>@??A=?<<==9-3-39,,,22-2
@ATNG8:02451:03247
GATGGTAGGCGGCACACATAGATACAGTACTCATTCGTTTCGGAAGAGACAGGTACGTTAATAGTTAATAGCGTACTTCTTTTTCTTGCTTTCGTGGTATTCTTGCTAGTTACACTAGCCATCCTTACTGCGCTTCGATTGTGTGCGTACTGCTGCAATATTGTTAACGTGAGTCTTGTAAACCTTCTTTTACGTTTACTCTCGTGTTAAAAATCTGAATTCTTCTAGAGTTCCTGATCTTCTGGACGACGCGCACTGACACTACCATCGATAACCTCGAGTCT
+
;=9;459?359.5;99;=@=B9:;BBBBAA@C;:7:ACC<BB?B?BBCCCCA?@@B00-/6:::C?B@BCC@ABCDC@AACFG3@?=?ABB79:BC?CCC@BB?ABCBBC@CEDDCCCD@CCC@C?BCGCCB;;7;;;;?CCCAA;;;BCBCCBBBB?BAB?;;9;>ABC@@@B;;5;;;;0;>B>;;;;.:@@@C9;;AACDDA@A5;;;;*:@@BC<@<@@=@BCBBBB?B@ABBBBA>;;;?CD;;;A@AA@;;;BBBBBBB>AAAAAAA?B>??ACBBAA
@ATNG8:02452:03215
GATGGTAGACATATCGTACTCTCGTACTCATTCGTTTCGGAAGAGACAGGTACGTTAATAGTTAATAGCGTACTTCTTTTTCTTGCTTTCGTGGTATTCTTGCTAGTTACACTAGCCATCCTTACTGCGCTTCGATTGTGTGCGTACTGCTGCAATATTGTTAACGTGAGTCTTGTAAAACCTTCTTTTTACGTTTACTCTCGTGTTAAAAATCTGAATTCTTACTAGAGTTCCTGATCTTCTGGTGAGATATGCATGATGCTACCATCGATAACCTCGAGTCT
+
0/9505==BCBABBAABECBB@ABCDCCCBB?A@@?8??595:??BBAA>ABBBB?B@BBBB?B@B@@@BBA@@<65555'8@4=;>@9@BBC<@AC@BA6::===<8==>>>>>D<@>>:=<@A@?>>>A<AAAA:?>@==>@>>><<<:99?;:;;=??8=:=??ABBB@@<@@A@@6@;>6::::9+9>;;<5<<;:::=<>><ADDD/??@<;492--*--7768=><@<@<<<::7:>C=@@@@>>>A>>=?@A:;:67:6:///===9=9=A@@?>>>
@ATNG8:02453:03228
GATGGTAGTGATACAGATCAGACACCAGAAGATCAGGAACTCTAGAAGAATTCAGATTTTTAACACGAGAGTAAACGTAAAAAGAAGGTTTACAAGACTCACGTTAACAATATTGCAGCAGTACGCACACAATCGAAGCGCAGTAAGGATGGCTAGTGTAACTAGCAAGAATACCACGAAAAGCAAGAAAAAAGAAGTACGCTATTAACTATTAACGTACCTGTCTCTTCCGAAACGAATGAGTACGATGAGAGAGCTCTCTCTACCATCGATAACCTCGAGTCT
+
BEBB@B=CCCCCCGCCCBBBBCBAB?BBB?CACB@A>AACBB>>@C@BC?C@???BBCC?)=6<A9@@;CB==@69/0/<<<+:95;)55)5;:5:;;;:::5949;>>9?@@9??A@BBBCDBCCBBBCA@BCAB?AA@@?@?>;@?C:;;;A@?DCCB?CBBBCC@>><?A@;>>9:::+::91888888%8<8<::;AAA@A;>;=<==1818?AAB?BBBBBCB@B@CBB>BCC?BBABCCCBBABBBBBB@@>>>>@?@<=6<:::>?@;><=AAA@>==
@ATNG8:02456:03216
GATGGTAGAGAGAGCTCTCTCATCGTACTCATTCGTTTCGGAAGAGACAGGTACGTTAATAGTTAATAGCGTACTTCTTTTTCTTGCTTTCGTGGTATTCTTGCTAGTTACACTAGCCATCCTTACTGCGCTTCGATTGTGTGCGTACTGCTGCAATATTGTTAACGTGAGTCTTGTAAAACCTTCTTTTTACGTTTACTCTCGTGTTAAAAATCTTGAATTCTTCTAGAGTTCCTGATCTTCTGGGTGCGCTACAGTCTCTCTACCATGATAACCTCGAGTCT
+
?ABB@BDEBBCC::;BBBBBCCCCCCCBCCCD<AACE=BB@B@BAAACAA=?@A:969=BBBB?E?BCBBBBBBCABBBBA2A=:==AA:;>>B@@AA@CC;>8887;3::<;@???=>>>;><@AA>?@@@;>>=A7::;;===@@>>>@?>>>5;;;9>?:>:>>>>>A===8;;;==/<7<7:7777+7<666)--3---777;=@@@@,;////;9@6?><=<:667:7;7<@;;<@;??@?8>>>>>B@A@;;;@@?@@@A<>8:<99*,*,,,,2999
@ATNG8:02457:03202
GATGGTAGTAGTACACTAGTCATACCAGAAGATCAGGAACTCTAGAAGAATTCAGATTTTTAACACGAGAGTATACGTAAAAAGAAGGTTTTACAAGACTCACGTAACAATATTGCAGCAGTACGCACACAATCGAAGCGCAGTAAGGATGGCTAGTGTAACTAGCAAGAATACCACGAAAAGCAGAAAAAGAAGTACGCTATTAACTATTAACGTACCTGTCTCTTCCGAAACGAATGAGTACACATCGTCGTGTCGTGCTACCTTCGATAACCTCGAGTCT
+
?A:;5999=:@<@=@===?=BCBBC@CBB>A@;<;:29.55:;656:<<7<:B???CCCC3C?CCBBBBC??@BAABADAAA2@@;?<@??2@::17738;><///363.3<A599>;A@BBCDFCDCD;;5;A;;5:A???>CC?B>B00,0<<<>=?@?BBBBBB@AA=A9939;0000*00//6666'695:::8776=@3837A<:07178A@=9=00/00<:?99:9.4885<<=<<<AACAA@@CDDEBBAA;;:@@A=A?@@A??:?>AA@@BA??
@ATNG8:02458:03208
GATGGTAGCATCATGCATATCTCACCAGAAGATCAGGAACTCTAGAAGAATTCAGATTTTTAACACGAGAGTAAACGTAAAAAGAAGGTTTTACAAGACTCACGTTAACAATATTGCAGCAGTACGCACACAATCGAAGCGCAGTAAGGATGGCTAGTGTAACTAGCAAGAATACCACGAAAGCAAGAAAAAGAAGTACGCTATTAACTATTAACGTACCTGTCTCTTCCGAAACGAATGAGTACGTGTGCGACGTGTCTCCTACCATCGATAACCTCGAGTCT
+
A?A@5;::@CBCC9;=CCDGCBBBC@DAA?@AAABC@B?BBBBBBB?CC?B>AACCCCCC+A>CCACCCA685=077BCCCC1CC?B7<;;.;A@=AAA@CCCBB@C@CC@CBB?BB??@BDCBBDBBBCCB@BAA@=??ABAAAC@C@C::7;BA??@CC@BBBBAA>AC??@=;??8882599456788(7>:A>?>@@AAA<A;=>>C<>;>@BBB?BBAAABA;@=@@@:ABB?BBBCCBBBBBBBBBB>A???A>>:>@@=>>==>>?:>:>A@@?>>>
@ATNG8:02461:03247
GATGGTAGTATCTGCACACTCTGTCCAGAAGATCAGGAACTCTAGAAGAATTCAGATTTTTAACACGAGAGTAAACGTAAAAAGAAGGTTTTACAAGACTCACGTTAACAATATTGCAGCAGTACGCACACAATCGAAGCGCAGTAAGGATGGCTAGTGTAACTAGCAAGAATACCACGAAAGCAAGAAAAAAGAAGTACGCTATTAACTATTTACGTACCTGTCTCTTCCGAAACGAATTAGTACTATAACTATCTGAGACTACCATCGATAACCTCGAGTCT
+
<;;;;?>CCAABAA<B>?CDDCBBB@DCC>BA;;;A<@<@@B>>?C?BB>B>>>??>CCC3C@AAABABBB99929?@CEMG5BB@B>BBC<CFHAFDCGGDCAA@@@CE@BBB?BB?@AAAACCDCCCCCB@A??@<@?@@ACBB@C@C;::;BBBBBBB?BBBCBB>AA=????AA:::,8<8189::::%:>::;::><<=A3816=788*8<<ABA@CCEBBBC@C@DAB=CCC@B?BCDBBBBBB?BBBBBBBDB@=<==8=;;;>==5:5:?????>>
@ATNG8:02464:03238
GATGGTAGAGTACAGTGTAGTAGACCAGAAGATCAGGAACTCTAGAAGAATTCAGATTTTTAACACGAGAGTAAACGTAAAAAGAAGGTTTTACAAGACTCACGTTAACAATATTGCAGCAGTACGCACACAATCGAAGCGCAGTAAGGATGGCTAGTGTAACTAGCAAGAATACCACGAAAGCAAGAAAAAGAAGTACGCTATTAACTATTAACGTACCTGTCTCTTCCGAAACGAATGAGTACTATAGACTATCTGAGACTACCATCGATAACCTCGAGTCT
+
BABC?CCCCCCCCBBACCCCDCCBA@ACD@DB@@@A6:3:@A@AAB@CB?C@AA?>?DEE3B?BBCCCCCCBB@8<<@ABBB2BB>B5<;;6;CC@BBBCDCCBB?B@BC@BBB=????@DDFDCCCDAAAB?BBBB@AABBBBBB>B?B??=@BBBBAAA?ACCABB?BB?BB@<>>999,888688888(5;7>:;;@@AAA;>;>A==:=:=AACC@BCAAABB?A?BBB=BBB?BBBBBCDCCCB@@??>@BBBBBCBBBC@C899A@@3858CCCB666
@ATNG8:02465:03204
GATGGTAGGACGAGCGTCTGAGAGGTACTCATTCGTTTCGGAAGAGACAGGTACGTTAATAGTTAATAGCGTACTTCTTTTTCTTGCTTTCGTGGTATTCTTGCTAGTTACACTAGCCATCCTTACTGCGCTTCGATTGTGTGCGTACTGCTGCAATATTGTTAACGTGAGTCTTGTAAAACCTTCTTTTTACGTTTACTCTCGTGTTAAAAATCTGAATTCTTCTAGAGTTCCTGATCTTCTGGATACACTCATGTGCACCTACCATCGATAACCTCGAGTCT
+
;5:939:?=@C@@A?<@BBBC@CC<B=BBA@>:=9;;6;B@D@CCCCBFG@BACCD9;8<BBA>BADBBBBCCCC@BBBBB3AB5;;;;,:995.6>=7=>266;=AB=AA;;:AAB?AAB7;6;C@@;::@4;:>>9>=000<7;9595;88::3800+/:6:6:B966>=<;.55555&5.5.5>@@@*?>>;?266;;==66594999;(99:<<8<8;;7;BAAA>E>@>@BBBBB@BAA>BC;;:>>==99999<<7ABA;=00////)/36/333999
@ATNG8:02466:03207
GATGGTAGCAGACGTGACAGAGCGCCAGAAGATCAGGAACTCTAGAAGAATTCAGATTTTTAACACGAGAGTAAACGTAAAAAGAAGGTTTTACAAGACTCACGTTAACAATATTGCAGCAGTACGCACACAATCGAAGCGCAGTAAGGATGGCTAGTGTAACTAGCAAGAATACCACGAAGCAAGAAAAAGAAGTACGCTATTAACTATTAACGTACCTGTCTCTTCCGAAACGAATGAGTACGTGTGCGACGTGTCTCCTACCATCGATAACCTCGAGTCT
+
99<A7<<:;;>>;;666;;<@@@?@;<@@;;>>;:>4:9BBCBBBB>AA<?<?BCBCFDD3C?AAAB@AA=755(2555555$5;6<.555&555.5;;===:98)/)//)/9:57::8;;>=BBDCCAB;;5;@<=>A:9:??>D?C?C;;88BBBBB=C;>=BBBB=A@@BBB=@?75.275.7;<=>/<<8<>;;:==:;6;=AABB:=:=?@@@?BBAABBC@B@BBE>D::59??@A@@ABBBABBA;999::9939;=9=878966-54<<<?????
@ATNG8:02467:03219
GATGGTAGTGATACAGATCAGACACCAGAAGATCAGGAACTCTAGAAGAATTCAGATTTTTAACACGAGAGTAAACGTAAAAAGAAGGTTTTACAAGACTCACGTTAACAATATTGCAGCAGTACGCACACAATCGAAGCGCAGTAAGGATGGCTAGTGTAACTAGCAAGAATACCACGAAAAGCAAGAAAAAAGAAGTACGCTATTAACTATTAACGTACCTGTCTCTTCCGAAACGAATGAGTACGATGAGATCTCGTGTGCTACCATCGATAACCTCGAGTCT
+
95=>8<=C;;6CGCHCCCBBBA;;9>ABB@FFBBBB?B<??B897>7BB>C=<;733333$339<6::==:;77/5255=>=*=<6;.555&5<<9;9==/----(/5996::;4::??@?@ABBBBA@ABB@CAAA<?9:9=>::30:>00+0::6??=B?CCCCBB?BB>BA@3:::999+9881888887$6715677@@>:;4969:<<1838?BCD@CBAAA@=:>;999/77817===>?A?A988BBA?;;;??>;;:::<?@@@B?A<A=@>9/////
@ATNG8:02486:03227
GATGGTAGGAGACAGCGCACACGTACTCATTCGTTTCGGAAGAGACAGGTACGTTAATAGTTAATAGCGTACTTCTTTTTCTTGCTTTCGTGGTATTCTTGCTAGTTACACTAGCCATCCTTACTGCGCTTCGATTGTGTGCGTACTGCTGCAATATTGTTAACGTGAGTCTTGTAAGACCTTCTTTTTACGTTTACTCTCGTGTTAAAAATCTGAATTCTTCTAGAGTTCTGATCTTCTGGTGAGATATGCATGTGCTACCATCGATAACCTCGAGTCT
+
A?CB;CBB?BDDDCCCCCC>BBBBCCBCCC@CBCC>BB?C?::9?;AA;CC<<=:?3873<-305=;<==>=A>@@@@@.>>;@:98+7?>@;?=B?BC?BBBCBB?BCA:;;?>;@>>:>;@<;///664<AAA<>>>A@@@A?>>BB<;;><;;;<@@<?=AAAAAACAA<>>>;ADD:?:==CCC.;;???7?;=;>@AAAA<AAAA.A@>>>685:A<AA@A>>C=AA==<>A<=;=<A>;=;@?>>>>>==??AAA<AA999;;//-/=888AAA
@ATNG8:02442:03295
GATGGTAGTGTCAGTGCGCGTCGTCCAGAAGATCAGGAACTCTAGAAGAATTCAGATTTTTAACACGAGAGTATACGTAAAAAGAAGGTTTTACAAGACTCACGTTAACAATATTGCAGCAGTACGCACACAATCGAAGCGCAGTAAGGATGGCTAGTGTAACTAGCAAGAATACCACGAAAGCAAGAAAAAGAAGTACGCTATTAACTATTAACGTACCTGTCCCTTCCGAAACGAATGAGTACGTGTGACGTACGTGAGCTACCATCGATAACCTCGAGTCT
+
:6CC;DCCBBCB;:6==@BCCBBBC@CCC@@@>?;:2949@ACDCD::9>B>ABBAAAAA2A>ABBBBCCCBB@A@BACCAA/CD@B<???5?DD>B>@AAA==><A=::7:?A8?::;BBCCDDFFDCCCB?B@@@?BBCBCCBA>C@C997:BBBACBB?BBCDCC???;???>ABABA;AAA>BCEGE3A?;?>>>@@@>>;>;>AAB5838>CBB?BB@@@:@=A?CDD@B@@=@CAAABBBBB>>>BBBAAABBB???CC?B??:A??:><>??BB===
@ATNG8:02445:03291
GATGGTAGTATAGATCTCTACATAGTACTCATTCGTTTCGGAAGAGACAGGTACGTTAATAGTTAATAGCGTACTTCTTTTTCTTGCTTTCGTGGTATTCTTGCTAGTTACACTAGCCATCCTTACTGCGCTTCGATTGTGTGCGTACTGCTGCAATATTGTTAACGTGAGTCTTGTAAAACCTTCTTTTTACGTTTACTCTCGTGTTAAAAATCTGAATTCTTCTAGAGTTCCTGATCTTCTGGGTGCGCTACAGTCTCTCTACCATCGATAACCTCGAGTCT
+
ABBB?BCCCCCCJFCBBCAA@BBDBBBBB@;;4::;C<CB?C?;;9BCDC@BBC@@<?9ABBB@C@CBBCC;;0=:00000$00+/89:3;;<@<@@C@CC>@A@BBCBCDCC@@@C9;:B;?;@@;;:@@@<@BAA?CBBCC@AACBBABCECC?;;;?AB?C>AADBBBBBC@C;;;;.;>B=BCCCC0CCBBB>BBB;<;AA>>4:9:9'9>?999:?BC@@@@;;:A?C?BBBBA@9?:<;0<A@A@B@@@BBBCBBBBBB?@A@ABAB>A=ADCBBBBB
@ATNG8:02453:03255
GATGGTAGAGAGAGCTCTCTCATCGTACTCATTCGTTTCGGAAGAGGCATGTACGTTAATAGTTAATAGCGTACTTCTTTTTCTTGCTTTCGTGGTATTCTTGCTAGTTACACTAGCCATCCTTACTGCGCTTCGATTGTGTGCGTACTGCTGCAATATTGTTAACGTGAGTCTTGTAAAACCTTCTTTTTACGTTTACTCTCGTGTTAAAAATCTGAATTCTTCTAGAGTTCCTGATCTTCTGGGTGCGCTACAGTCTCTCTACCATCGATAACCTCGAGTCT
+
BBCC?CBBBBDCCCCCCBBBDDBCCBCBBBBB@BCCC>CC@B@BBB?BAABBCBBA?A?CACA>C@CAAABCEDC@CCCCC1CC>ABDD>CCBB99;C?BA7;;;BAB@CDDDBBBC@CCC?C?CCBBAAAB<??CC>A@DBBACBCABACCCCC?BBBABB?B?ABBBBBCBB9@::::.;;A;;;;;;*;AAAA0<;A@AACAB@@BCCC5BBBBC@C@BB@BBBDCCC@C@AAACCC?B>AA<ACCCCCBCBCCCCBABBBB?B:;:CBB?B@BFFCCBAB
@ATNG8:02454:03277
GATGGTAGGACGAGCGTCTGAGAGGTACTCATTCGTTTCGGAAGAGACAGGTACGTTTAATAGTTAATAGCGTACTTCTTTTTCTTGCTTTCGTGGTATTCTTGCTAGTTAACTAGCCATCCTTACTGCGCTTCGATTGTGTGCGTACTGCTGCAATATTGTTAACGTGAGTCTTGTAAAACCTTCTTTTTACGTTTACTCTCGTGTTAAAAATTGAATTCTTCTAGAGTTCCTGATCTTCTGGGTGCGCTACAGTCTCTCTACCATCGATAACCTCGAGTCT
+
@;AB7;;=8@@?;;;;BBBDGDBBACCBCBBA?ADMM>BDACACDCCCCJECBB;;;6;?@CAC>B?@EA@@BBBC@CCCBB0;;6;??B;@@BCADGGIFC?BABCDH?A?ACCDC@CBA=@<@@@?@:9:6:@@B=BA@AAA@CECBAABBBB@BCC?BB@D?BBDBBABBB?BDEEF<E?A><<;;;*;CBBB9;;ECCCCA@@>AAAA0A???;?;??;?A@@ABB<?<?@;>>B;@;;;,:::=>CBBBAAACAA@@AA=?;9:?:8189==@???99
@ATNG8:02459:03278
GATGGTAGTATATCGCGTCGCTATCCAGAAGATCAGGAACTCTAGAAGAATTCAGATTTTTAACACGAGAGTTAAACGTAAAAAGAAGGTTTTACAAGAACTCACGTTAACAATATTGCAGCAGTACGCACACAATCGAAGCGCGGTAAGGATGGCTAGTGTAACTAGCAAGAATACCACGAAAGCAAGAAAAAAGAAGTACGCTATTAACTATTAACGTACCTGTCTCTTCCGAAACGAATGAGTACGAGAGAGCACACGTGTCTACCATCGATAACCTCGAGTCT
+
?;;;:?@CBBBBCCFCCCDCBCBBH@BCBABBCC<;9:=B@CB@?@;?@>A?ABCABBBB1B?AAA@@>@00(/:199?;===+BB8@4>>?000>;00,0=>:C>C@C?BB78:D=A?@>BCCDDCDDDCBBA?@???;????A?BD@D@DAA?ACCCAA@C?BBBB??:??9>@?>?9755.555.255566$6:6:668>=A87163989:4:5;<A@A?BBBBDCC?C?CCC>BBB????BCDBAAAB@?@BBB@?@@AAAB<<9=888@A@;?<>>==A>>>
@ATNG8:02467:03265
GATGGTAGCGCATATCAGCGCAGCCCAGAAGATCAGGAACTCTAGAAGAATTCAGATTTTTAACACGAGAGTAAACGTAAAAAGAAGGTTTTACAAGACTCACGTTAACAATATTGCAGCAGTACGCACACAATCGAAGCGCAGTAAGGATGGCTAGTGTAACTAGCAAGAATACCACGAAAGCAGAAAAAAGAAGTACGCTATTAACTATTAACGTACCTGTCTCTTCCGAAACGAATGAGTACCTCTCAGACGCTCGTCCTACCATCGATAACCTCGAGTCT
+
:<==06666<<<;;;;@?@BCFCII?BBB>:;;A@@<@<@AAAGBC@BB?B@BBCBBBBB2B@CBBBCCCC@@?:>@ABBBB0AA=@5;<<*;;;29@ABCDDCD?B>@??ABC9::BCAABCBBCCCCCCB?BBAA<@@BCBCBD@A>A00-0@@@A?BC?CAAACC@DD?AAA<?;@@?8?00......%,20-.--85>??9=99=A@=B<=<B@A=@CA@@BD@C?AAC=@@?>?>??BBB@BBBBECA:9:BAA??=?@@;>>::;//,/7<<==A>;<
@ATNG8:02468:03262
GATGGTAGGACGAGCGTCTGAGAGGTACTCATTCGTTTCGGAAGAGACAGGTACGTTAATAGTTAATAGCGTACTTCTTTTTCTTGCTTTCGTGGTATTCTTGCTAGTTACACTAGCCATCCTTACTGCGCTTCGATTGTGTGCGTACTGCTGCAATATTGTTAACGTGAGTCTTGTAAAACCTTCTTTTTACGTTTACTCTCGTGTTAAAAATCTGAATTCTTCTAGAGTTCCTGATCTTCTGGATACACTCATGTGCACCTACCATCGATAACCTCGAGTCT
+
ABCC@ECC?BBBBCA@AADCDCBB@CDDHCBB>A@AA;AB>B@CCCCCDD?AADCC?C?CCCC?C?CCCCBBBBA?AAA@@1AA<AACC=CBAA?ACC>BB>@@BCCC@CBBECBBB@CCE>@>AEB@A@@@=ADAA?BBCBCBCBBBBCCCB??9@;;7;DAC@BBCCBBBBB=B;;;;.;>A=AABBB2BDBCC>GDCCHJCAAAACDCD5CBBBB=@=@B?BBBBCBA?C?@??AAA?:8;@CIDCCBCCCCBBBAAA@BC@@@000@@@-000ABBBBAA
@ATNG8:02474:03269
GATGGTAGGAGACACGTCGCACACGTACTCATTCGTTTCGGAAGAGACAGGTACGTTAATAGTTAATAGCGTACTTCTTTTTCTTGCTTTTCGTGGTATTCTTGCTAGTTACACTAGCCATCCTTACTGCGCTTCGATTGTGTGCGTACTGCTGCAATATTGTTAACGTGAGTCTTGTAAAACCTTCTTTTTACGTTTACTCTCGTGTTAAAAATCTGAATTCTTCTAGAGTCCTGATCTTCTGGTGTCTGATCTGTATCACTACCATCGATAACCTCGAGTCT
+
;6?;:;;;;@@>=??===<====?=??CCCDC?CBBB?BB?C?@@@BBBC>AAAAA@B?@AA@=A=AABBCBBBB@BBBBB2@@;;;<<;,<AAB>BBB>AA=??AA=<5;;===>;;6:BC;?<??>===>><?BBB<A@AAAA?@@@A@?::;>5;;@;??=A=>==??AAAB;??@AA5A=B<>>>>>/>@@@A6>;<:::>>>>:??>>/?;;:B=A>>>;?@@@AAA@<>>?@@>7;;A;A>=>?>A>>>==>>AA@@@A;?????>>7;7;???A>88
@ATNG8:02449:03338
GATGTAGCGCGACGAGCGTAGACCCAGAAGATCAGGAACTCTAGAAGAATTCAGATTTTTAACACTAGAGTAAACGTAAAAAGAAGGTTTTACAAGACTCACGTTAACAATATTGCAGCAGTACGCACACAATCGAAGCGCAGTAAGGATGGCTAGTGTAACTAGCAAGAATACCACGAAAGCAAGAAAAAGAAGTACGCTATTAACTATTAACGTATCTGTCTCTTCCGAAACGAATGAGTACGAGAGTCAGAGCAGAGCTACCATCGATAACCTCGAGTCT
+
ACCBBBCEEG@AACCEDDDCCBBB=BBB@CB@@@B?@>@@@??>B?BC?B?@@>:9999.:?BABBBBBBBCB<A>AA@B@,00+/4>>>0A0946?;;=>@BB>A@@?=@>?;?A@?@@CBBBCCBCCBB@DCCC?A@@@CBDB;?=???=@CBBBBBA?AABABA?AB?BBB?BBAA@;AA=8=>?@@/@@<@;::@@BAA;@;@C@@;@;>BCCAAAABBABA?B?BBB=BCC?BABBBACCCCA<AABBBBB@@>>>>BB=@::9<:9393999?A::;
@ATNG8:02452:03310
GATGTATCATGTGTATCTCCAGAAGATCAGGCTCTAGAAGAATTCAGATTTTTAACACGAGAGTAAACGTAAAAAGAAGGTTTTAACAAGACTCACGTTAACAATATTGCAGCAGTACGCACACAATCGAAGCGCAGTTAAGGATGGCTAGTGTAACTAGCAAGAATACCACGAAAGCAAAGAAAAGAAGTACGACTATTAACTATTAACGTACCTGTCTCTTCCGAAACGAATGAGTAACTACTCTCAGAGACACACTACCATCGATAACCTCGAGTCT
+
BBBBABAAADB;9:@:95=8>?;<AAABAA?A@AA?AB@CC@B?BA@<<;<<*;>BBBCDAA@BDC9@?77999(9=9<2999(7,77/3333888;80505A7;9=9=?@@>>?>>=?====<;5;:;>:;;637--)-)-297A??@@988?A=@>8;??;00,0<;6;;778)7778)7737&3;395.////99<4>9=:9:8<6==898:==?AEAA:>;>@A:<A@;><>>77.333388:::===B===:88:96///??==9@8==;;8785
@ATNG8:02455:03324
GATGGTAGGTGCATATGAGTGTATCCAGAAGATCAGGAACTCTAGAAGAATTCAGATTTTTAACACGAGAGTAAACGTAAAAAGAAGGTTTTACAAGACTCACGTTAACAATATTGCAGCAGTACGCACACAATCGAAGCGCAGTAAGGATGGCTAGTGTAACTAGCAAGAATACCACGAAAGCAAGAAAAAGAAGTACGCTATTAACTATTAACGTACCTGTCTCTTCCGAAACGAATGAGTACCTCTCAGACCTCGTCCTACCATCGATAACCTCGAGTCT
+
:4==:>>C?B;;9>>===>>CCBBB@BAA=?999DC<?>???BBBB?BDAC@CBB;;;;;*;@CCEGBAABHGG?CB@@@BA,@B?B?BBC:AAA@CCDCC:::959>A@=A@?;?:::ABBCAA:;9?>??<@;9:<A:89?@??;<;@00+0<::<:AB????>>>>A?=ABB=@A?>>5<9929::::)8:496678986/)/37988)/)/9>0009CC@??C?B?ACB;:;:59@AAABB?BABAAABB?AAAAB?A==6;;>>AAD=D=AA>>;::A
@ATNG8:02456:03324
GATGGTAGATACTCGCTGATACACCCAGAAGATCAGGAACTCTAGAAGAATTCAGATTTTTAACACGAGAGTAAACGTAAAAAGAAGGTTTTACAAGACTCACGTTAACAATATTGCAGCAGTACGCACACAATCGAAGCGCAGTAAGGATGGCTAGTGTAACTAGCAAGAATACCACGAAAGCAAGAAAAAGAAGTACGCTATTAACTATTAACGTACCTGTCTCTTCCGAAACGAATGAGTACTACTCTCAGAGACACACTACCATCGATAACCTCGAGTCT
+
A@DD@DDCCD9::A<ADFCBBBBCC>CCB?CCAC??<?<AAB997E@CC?B?A@@99999(9;>>9??=?7556.679999:'9@;@2999&5;>9;;<;<<<5909:;<8===9@A:9;CDCCDCCDCCCC@AAAA<??BBBBBB?B?CAA?ACDDCCCB?BBBBBB?BB@BBB?BBCCD9;<;=?????/?A=@;:;AAA??<?:==>>:>;==B@@>@BBBBBB>A>ACC>DAA>ACBECBBBDDCAAAACCCA>>>?@@??<???>=;<1707>???@@@
@ATNG8:02468:03325
GATGGTAGCAGACGTGACAGAGCGCCAGAAGATCAGGAACTCTAGAAGAATTCAGATTTTTAACACGAGAGTAAACGTAAAAAGAAGGTTTTACAAGACTCACGTTAACAATATTGCAGCAGTACGCACACAATCGAAGCGCAGTAAGGATGGCTAGTGTAACTAGCAAGAATACCACGAAAGCAAGAAAAAGAAGTACGCTATTAACTATTAACGTACCTGTCTCTTCCGAAACGAATGAGTACCTCTCAGACGCTCGTCCCTACCATCGATAACCTCGAGTCT
+
B@AB>BCDFCCCCCECCCCCCBBBB?BCC?BBBBBB>B>BBCA@?A?CA>A>AACCBBBB3B?BBAAACCBB?K7>>:::::*;C>C5;;;*:BB=9;6BBBC@@=@>@B?BBB@BB@?ACCCDCCCCCAAA@CDAA>AA>>?@??;A?A@A?BBBBBCBB?BBBBBB=@@=A@A;??BAA6;;;:>AAAA/AB=B;:;ABB>><><@A@@<?<?@BBB@BBBBBCD?B?BDD=BBB?BBBBCBB?BBBBBBAD@@@@?><<3<7728999A994;8=?A????>
@ATNG8:02471:03325
GATGGTAGCATCATGCATATCTCACCAGAAGATCAGGAACTCTAGAAGAATTCAGATTTTTAACATGAGAGTAAACGTAAAAAGAAGGTTTTACAAGACTCACGTTAACAATATTGCAGCAGTACGCACACAATCGAAGCGCAGTAAGGATGGCTAGTGTAACTAGCAAGAATACCACGAAAGCAAGAAAAAGAAGTACGCTATTAACTATTAACGTACCTGTCTACTTCCGAAACGAATGAGTAACTATGTAGAGCTCTATACTACCATCGATAACCTCGAAGTCT
+
?<@A?CCDCCCCIAA<BBBBBBBCC?BBC?AAAA::588A=;BCBB?AB=?>?A@@?@?@.@>::2888?<??>999:5555'5:1:1858&266069;;>A>??593;;5;<=8>>?AA???@@?>>>@@@<>>>?;;:;?:;;@<A:=>><>??>??7638@AAAA;AC=BBB;???@A7>88178788(8817>AAAAAAA6;3;=;;5;8==;;;9===:///>5;58881=AA<=77<//)....5:::>>>>5528::=;;6;@@@AAA<A<@@AA<AAA>
@ATNG8:02473:03345
GATGGTAGTACATGATAGACGACACCAGAAGATCAGGAACTCTAGAAGAATTCAGATTTTTAACACGAGAGTAAACGTAAAAAGAAGGTTTTACAAGACTCACGTTAACAATATTGCAGCAGTACGCACACAATCGAAGCGCAGTAAGGATGGCTAGTGTAACTAGCAAGAATACCACGAAAGCAAGAAAAAGAAGTACGCTATTAACTATTAACGTACCTGTCTCTTCCGAAACGAATGAGTACTGCGCTCACTTCGCCTACCATCGATAACCTCGAGTCT
+
CC@A9@==;99////779<B@BAAA9A>C?A@@?@?;??AAA@???9==9=8<>:59999$9.5966<=@>@@B8@@;;;;;$598>4?;;0@BB?CDCBBBCCC?C@BB@BBB?BBBBBCCBEDBBBCCAA?@BCD?A@@@AA@@<C?BBB>BB@@@@@C7;:C:99:<<;737,79==?98735;<<<9)9;;;444@>>99394977929<AACCCAD=;;BBC=@=@BB=CDD@BABBBBBAAABAAABBB?BBC?9:9>A999>8808:>;;:=;99
@ATNG8:02486:03341
GATGGTAGCTATACGTATATCTATGTACTCATTCGTTTCGGAAGAGACAGGTACGTTAATAGTTAATAGCGTACTTCTTTTTCTTAGCTTCGTGGTATTCTTCTAGTTACACTAGCCATCCTTACTGCGCTTCGATTGTGTGCGTACTGCTGCAATATTGTTAACGTGAGTCTTGTAAAACCTTCTTTTTACGTTTACTCTCGTGTTAAAATCTGAATTCTCTAGAGTTCCTGATCTTCTGGCTCTCGTAGACAGATACTACCATCGATTAACCTCGAGTCT
+
;;BB?B=BCC;AACCBBBBBCCB;;;A@CCCB?B@@@8@@5;7;A;;:9:095?<C9B=AACC@C=>?CCBCBAA<77333$33,335605://(/8838:=AABBB=>>?;;;;;6;>>=B=B@@77887:?@>>:====>;;;?888?;;;B:;;;<@A=B=B@@;;;@?>9<:;;;/;5;5;?DCF/>>:==6<77///<9;>1888)7<<9;7@6///=<9<//-/177=@@B7;;A:>=F===99::///7329=33-2222,,+/7>7==<?@?<<
@ATNG8:02442:03376
GATGGTAGCGCACACATAGATACAGTACTCATTCGTTTCGGAAGAGACAGGTACGTTAATAGTTAATAGCGTACTTCTTTTTCTTGCTTTCGTGGTATTCTTGCTAGTTACACTAGCCATCCTTACTGCGCTTCGATTGTGTGCGTACTGCTGCAATATTGTTAACGTGAGTCTTGTAAAACCTTCTTTTTACGTTTACTCTCGTGTTAAAAATCTGAATTCTTCTAGAGTTCCTGATCTTCTGGGTCTCTCTCTCACGCACTACCATCGATAACCTCGAGTCT
+
;65<9=;;@?<BBCAAACBBBCCCCBA?>:47-7@A@9AC<A=ABBBBCC?C::;A7:.4<==:?9=?:>9:9:9:=>???0=>:;799,9>@B;A;<:?>469>>>B?B;;;BBBB@CBB@B:;;CCBBBB?BBBB6;;A;;;CBCCCCBB@@@@C<<7;C=@<@ABCCDCBB?BA@AA7@?B@GGEED5A@CCC:=;BDBBB;;;5;;;;*;@@AB>B>;;7;CCBBCD@D@FBABA@<@;;;0;AAABBBBCAC@000<<00+;??::9B?B?BBAAABB@
@ATNG8:02445:03373
GATGGTAGCGCATATCAGCGCAGCCCAGAAGATCAGGAACTCTAGAAGAATTCAGATTTTTAACACGAGAGTAAACGTAAAAAGAAGGTTTTACAAGACTCACGTTAACAATATTGCAGCAGTACGCACACAATCGAAGCGCAGTAAGGATGGCTAGTGTAACTAGCAAGAATACCACGAAAGCAAGAAAAAGAAGTACGCTATTAACTATTAACGTACCTGTCTCTTCCGAAACGAATGAGTACGTGTGCGACGTGTCTCCTACCATCGATAACCTCGAGTCT
+
BD??<@66;CBDCCCC@AACCCBGG>CCG@CCCCBB@B@BBBDBBB?BB?B@BBBBCCDC5B?BCCCCCCCCDD>BBBCCEC1B@=@2999.;CB?CCCCCCCCC?C?BB?ABC?BBA@AABBCCCCCCCECACBBB?CCBBA@@B<@=@998:CBCBBBC@CCC@@B?AA=AAC288888*9>>;:::::(8@=B???CCC@@<>;>???:?:?@C9979B@AACBAE?BBB<A@@<;::BBBBBBB>>>AABBBBBABB?BBB?C677AAA;>;>DB@@?>>
@ATNG8:02452:03374
GATGGTAGGCGTGTGAGAGTCTGCCCAGAAGATCAGGAACTCTAGAAGAATTCAGATTTTTAACACGAGAGTAAACGTAAAAAGAAGGTTTTACAAGACTCACGTTAACAATATTGCAGCAGTACGCACACAATCGAAGCGCAGTAAGGATGGCTAGTGTAACTAGCAAGAATACCACGAAAAGCAAGAAAAAGAAGTACGCTATTAACTATTAACGTACTGTCTCTTCCGAAACGAATGAGTACCTCTCAGACGCTCGTCCTACCATCGATAACCTCGAGTCT
+
@@;;9;AC?CCBBDCBBCDBBBBCC>CIIABBBC@@?@@BBCBBBC@AA>@@BBBAACCC3C?ABBBAABBBDD=CABBBAA28709:@@@9ABC=B===BB@?@7:6;@<A>>;>@AAAAA===AA@@@<<7>CAA:>>>A==88689==>:>?@@AA=>:=D??@>7@@;DAA9;:5656)8::4;>>>?/==:>@@@AAA??;@<A@>@<?;<>;>>>A=?;;:6<6<;:4800,/99<:==:>@@CEBB===A@@@A<A>@<@8:9A97498<<<==?<:
@ATNG8:02454:03367
GATGGTAGTGGTCATATGAGAGTGTGTACTCATTCGTTTCGGAAGAGACAGGTACGTTAATAGTTAATAGCGTACTTCTTTTTCTTGCTTTCGTGGTATTCTTGCTAGTTACACTAGCCATCCTTACTGCGCTTCGATTGTGTGCGTACTGCTGCAATATTGTTAACGTGAGTCTTGTAAAACCTTCTTTTTACGTTTACTCTCGTGTTAAAAATCTGAATTCTTCTAGAGTTCCTGATCTTCTGGTCTACTACACTGTACTCTACCATCGATAACCTCGAGTCT
+
>ABB<0////)/7;;>>=@@@B=B=BCBAAA:>5>::=4==8<9=CICCCC@;;6?@;@::=:?>AAECCDD;;;D@BBCCC2AA=??AC<AABB?B9;8;E?CCCDDD?BCDECCCCADBB?B@CCCCBCCC@CBBB8;;BBBBCBBA@ABBBBB@CCC>@@@C?BBC<<;@?A=@;;;;.;;?;@AAAB5AABCC;;;CCBBC;<=IDDEH5CBABEAG@CC@CBCAA;;7;>BAAABB?BAC@CBCCIGGCCBB;;;CHHDFC@B@;;;;<5<>AACCFDCC
@ATNG8:02457:03394
GATGGTAGCTCGCTGATGATATCTCCAGAAGATCAGGAACTCTAGAAGAATTCAGATTTTTAACACGAGAGTAAACGTAAAAAGAAGGTTTTACAAGACTCACGTTAACAATATTGCAGCAGTACTCACACAATCGAAGCGCAGTAAGGATGGCTAGTGTAACTAGCAAGAATACCACGAAAAGCAAGAAAAAAGAAGTACGCTATTAACTATTAACGTACCTGTCTCTTCCGAAACGAATGAGTACATAGATATACGTATAGCTACCATCGATAACCTCGAGTCT
+
CBBB@BCGCCCGC;;:BCCCCBBCE@CCC@CBBB??<@?A@ABBAA?BB?C?BBBBBCBC3C=?@FAA@A::9>8;;;;:;;'9=978>>>+<00*0<9=>==<A9;7;B>ABC=??:9;BCDCCCCCCCBB@AA??<??AAABBB?B@C@A=@BBABBDE@@A@CCC>??<?A?<>=7777&7;71;BCDCC)CC=>>AAA?A?;*/,/565(/*/8@??<DCCBBBB?B?BBC>BCB?BBBBBB>>>BCCCC?@@AA@@@@@>>>;=788A>>;>;>A???==>
@ATNG8:02459:03371
GATGGTAGAGAGAGCTCTCTCATCGTACTCATTCGTTTCGGAAGAGACAGGTACGTTAATAGTTAATAGCGTACTTCTTTTTCTTGCTTTCGTGGTATTCTTGCTAGTTACACTAGCCATCCTTACTGCGCTTCGATTGTGTGCGTACTGCTGCAATATTGTTAACGTGAGTCTTGTAAAACCTTCTTTTTACGTTTACTCTCGTGTTAAAAATCTTGAATTCTTCTAGAAGTTCCTGATCTTCTGGCGCGTATGTATGTCGCCTACCATCGATAACCTCGAGTCT
+
@A;;89>CCDDDBBCDC=CCCCDCCA<@?;;=7@ABB=BB>A>AECCBBB589>:9338<<8?;@=@BBBBBCBB?@BCCC2AA???@?9>BBD?@@==??9>00/:=/66?=;:>@<>>>=A=@??@?>>><AAAA5:9:;;==>>===?;;;?<???=>>:>:=???????@7;7=@>2>,/+/9;9;)76///)7<=<=<<=<;16666)6//*/=6:6;;5697--)--2727:>@@B<@@@:;:;>====?@>>=BA@;<6617777><<1717>>>>A==
@ATNG8:02460:03390
GATGGTAGACATATCGTACTCTCTGTACTCATTCGTTTCGGAAGAGACAGGTACGTTAATAGTTAATAGCGTACTTCTTTTTCTTGCTTTCGTGGTATTCTTGCTAGTTACACTAGCCATCCTTACTGCGCTTCGATTGTGTGCGTTCTGCTGCAATATTGTTAACGTGAGTCTTGTAAAACCTTCTTTTTACGTTTACTCTCGTGTTAAAAATCTGAATTCTTCTAGAGTTCCTGATCTTCTGGGTGCGCTACAGTCTCTCTACCATGATAACCTCGAGTCT
+
A@@A:>=B;=;CICBCCCCDCCCBCCCCC@AA?BDBB<AB?B@ABBACBB?BBBBB@B?BBCB?B?BBBB??@79152222$293:>9:2;00/<=//,6>8;<>>@@<>>@@>A==:>=>=A=AA?>?@;94<A99299<<:9;;5;=>=888?:?>B===:>:>>@@A??==:>?>FB5B<>98////(/<333)--3--,7--/4;;;;,9=AAA=C=@A=AA?>==<4949>>>=>8=>??8>>>@@A=>>;;;@@@@BBB<667@22,2,,,,*2666
@ATNG8:02463:03352
GATGGTAGGACGAGCGTCTGAGAGGTACTCATTCGTTTCGGAAGAGACAGGTACGTTAATAGTTAATAGCGTACTTCTTTTTCTTGCTTTCGTGGTATTCTTGCTAGTTACACTAGCCATCTTTACTGCGCTTCGATTGTGTGCGTACTGCTGCAATATTGTTAACGTGAGTCTTGTAAAACCTTCTTTTTACGTTTACTCTCGTGTTAAAAATCTGAATTCTTCTAGAGTTCCTGATCTTCTGGGTGCGCTACAGTCTCTCTACCATCGATAACCTCGAGTCT
+
BBCB?BCB?ABBCCBCCCCBBCCC?@BCDECC?BBBB=BC@C?BCCCCCC@CCCCC?C@BBBB?B@DDDD@BBCD=>>>==,<><?CCE>BBCC@BCC@CC@BBBCBC@CCCCCCCC=@@CCC>ECBBBBAA?BBBB?CBCCCBBBCCCDDCBAA>BCC?CB?A=??BAAACCC?D:999*9<@;99999*:C>?@>ABCCCCDCBB5;;;;*;AACH@B@BE?CBABBBC@C?ABBBA@;@8997:FBCCDBABCCCDBABBDD@B:::C??6:::CDCB@@@
@ATNG8:02465:03360
GATGGTAGATATATGCACGCTCTACCAGAAGATCAGGAACTCTAGAAGAATTCAGATTTTTAACACGAGAGTAAACGTAAAAAGAAGGTTTTACAAGACTCACGTTAACAATATTGCAGCAGTACGCACACAATCGAAGCGCAGTAAGGACGGCTAGTGTAACTAGCAAGAATACCACGAAAGCAAGAAAAAGAAGTACGCTATTAACTATTAACGTACCTGTCTCTTCCGAAACGAATGAGTACTGTATCTATGTGTGCGCTACCATCGATAACCTCGAGTCT
+
BBCC?BBCAA?EC;99=@?CDBB@@=@@@<?@AA@@=@?BBGB???@BA=B????CBCCC1B@CAABBCCCCBA999;;@@?,A@=B5;;;7;DDBI=<;KBBBB@C@CC@CCC>@@CBCCCCCBCBCBBAB?B@AA@CBBBCB??<@?A@@>@CBCCCBB@BBBAAA=@@:@@@299999+:==9:::::(8=8?;;;@@???:>:=>??7;7;AAAA?AAAAACC@B@BBA=A9:7:BABBBBBBBABBAAAABBBBBBB>>>=B===C??:>;>@=>?:78
@ATNG8:02465:03377
GATGGTAGCACGAGTCACTCATATCCAGAAGATCAGGAACTCTAGAAGAATTCAGATTTTTAACACGAGAGTAAACGTAAAAAGAAGGTTTTACAAGACTCACGTTAACAATATTGCAGCAGTACGCACACAATCGAAGCGCAGTAAGGATGGCTAGTGTAACTAGCAAGAATACCACGAAAGCAAGAAAAAGAAGTACGCTATTAACTATTAACGTACCTGTCTCTTCCGAAACGAATGAGTACGTGTGCGACGTGTCTCCTACCATCGATAACCTCGAGTCT
+
9;;=7=;;;;5559655;;<=<<=>:666:>A<<99159@<AABBA<A?6;5:AABDCDC+<8=BBBA???==>888@BDDD1>?9=.555'59:=@@B=696=A?A>@A:88?2588<B>>=BBABBB;;:?A@::6::00/88;0=3894.4::::::<8::::<@;>>9777/87999+988:>ADCD/AA499AABBB>=:=:877:1:4;;@@A@@;;:CCC=A=?;?8>@@70/0:99==?887@ABB9A;:8::;>=A<@666=<=8=:;;:>77//
@ATNG8:02467:03392
GATGGTAGTATCTGCACACTCTGTCCAGAAGATCAGGAACTCTAGAAGAATTCAGATTTTTAACACGAGAGTAAACGTAAAAAGAAGGTTTACAAGACTCACGTTAACAATATTGCAGCAGTACGCACTCAATCGAAGCGCAGTAAGGATGGCTAGTGTAACTAGCAAGAATACCACGAAAGCAAGAAAAAAGAAGTACGCTATTAACTATTAACGTACCTGTCTCTTCCGAAACGAATGAGTACTACTCTCATATGACACTACCATCGATAACCTCGAGTCT
+
@@@B?A@A@;;:@B?BBCCBBBDCC@DBB@BA@@@@=@?BBAAAAB@CB@C?A@@:9999'9<ABCBBBBBBBB;@9;;AA?0@@;>2:;/5<<7=>==BBBBG?@>@C>AAA=@?ABBCBBCCCDDCBBC@BA@@=@@@@AAAB?B?BBB?BCAAACCB@BBBCBB?BB?BBA>A@9:9,8<;5878888%8=8<;;;@@===<?<??BE:>:=>BBB?BCBBBAB?C@CCC<??A>ACEDBAABCCCCBBBBBA@@<///667;7;;?AA:>:=A?;;;==
@ATNG8:02487:03386
GATGGTAGTCTCAGATAGTCTATAGTACTCATTCGTTTCGGAAGAGACAGGTACGTTAATAGTTAATAGCGTACTTCTTTTTCTTGCTTTCGTGGTATTCTTGCTAGTTACACTAGCCATCCTTACTGCGCTTCGATTGTGTGCGTACTGCTGCAATATTGTTAACGTGAGTCTTGTAAAACCTTCTTTTTACGTTTACTCTCGTGTTAAAAATCTGAATTCTTCTAGAGTTCCTGATCTTCTGGGATGTGTGCGCAGTGCCTACCATCGATAACCTCGAGTCT
+
?4943;::;==BBB696<554<=556===?<?=A<=<5<A1646>@B@A@7;499858*0///)/)//:<;<<<<7;:===+<A898@@9?:;;7<<@:?@4655<996;;<A<>CD?B@?<@<@BBBBCBB?BCBB@CCB;;;@000000.-7738--+/;491745555>;;7666@@0<16.5;;;;(::555,59995599@@=@@@<1@@@AB<@<@@@CCCBBBC@CACAABCE@DABB=B<;<AAAA;;;AAAA@BEFADAAACCC?B?BBAABB??
@ATNG8:02489:03377
GATGGTAGGCGACATACATACGCGCCTGAAGATCAGGAACTCTAGAAGAATTCAGATTTTTAACACGAGAGTAAACGTAAAAAGAAGGTTTTACAAGACTCACGTTAACAATATTGCAGCAGTACGCACACAATCGAAGCGCAGTAAGGATGGCTAGTGTAACTAGCAAGAATACCACGAAAGCAAGAAAAAGAAGTACGCTATTAACTATTAACGTACCTGTCTCTTCCGAAACGATGAGTACCTCTCAGACGCTCGTCCTACCATCGATAACCTCGAGTCT
+
BBAB=BBB?BBBBDCCCCDDBBBCC@CCB@BCCCBB>B@DDDC@@@@DD?C?CCAA@DDD1D@CBBBCCCCCCC=B@??BBB1@A<@29::.;BB?CCCDCCCCC@B?BC@BBB<??BCCCBCDCCBCCCDDACBCC?B???AA@@>ABCAB@BCBBBCCB?BBBBBB>BB>@?=8<>787*:=>9::999(9A?A:::CCA>>;>;>>=>1838ACBB@BBBBBCC=@=@@@9@:::BBCCCD?AA@BBBBBBBB@AAA9>=959///=99695;AA???AA
@ATNG8:02466:03412
GATGGTAGTGCGTGAGAGAGAGACCCAGAAGATCAGGAACTCTAGAAGAATTCAGATTTTTAACACGAGAGTAAACGTAAAAAGAAGGTTTTACAAGACTCACGTTAACAATATTGCAGCAGTACGCACACAATCGAAGCGCAGTAAGGATGGCTAGTGTAACTAGCAAGAATACCACGAAAAGCAAGAAAAAGAAGTACGCTATTAACTATTAACGTACCTGTCTCTTCCGAAACGAATGAGTACGAGAGAGCACACGTGTCTACCATCGATAACCTCGAGTCT
+
A<CC@DCCCDBBBCCCCCEDCC;;:6;BC@DCCC??;@::8BBBBB>B@=B@CCBABCCC+858<<8<8A??;>888ACFEL5CC=@5<;;&5;:7696;@>B>B?A?;;8:AA;??;:;ECGDCCCD@@??<??@@=A???BBBC?C@CAA?ACCCCBBA?AACCCC>BB?A>?9==0000+000*/////(/:4?>>>AB>>>5;5::;;5;5;@@@@?BBBBBAA@C????6=993:AAABCEBBBDDBAAAAAACBBBA@@@<@???===1717@>?@;:;
@ATNG8:02472:03424
GATGGTAGTATCTGTCTACGAGAGCCAGAAGATCAGGAACTCTAGACGAATTCAGATCTTTAACACGAGAGTAAACGTAAAAAGAAGGTTTCAAGACTCACGTTAACAATATTGCAGCAGTACGCACACAATCGAAGCGCAGTAAGGATGGCTAGTGTAACTAGCAAGAATACCACGAAAGCAAGAAAAAGAAGTACGCTATTAACTATTAACGTACCTGTCTCTTCCGAAACGAATGAGTACGTGTGACGTACGTGAGCTACCATCGATAACCTCGAGTCT
+
--/0)/499=BBBCCBBBA:56?>><:5;2:<800:6:+//>98:?>?B;?<?BBB???C>C@DCB@>???;??6;;>>===,9:399==5:919@@@CD@@A@B>AA=C::6;AABBBCBCCCBBCCBDACCCC???A@?@@B?C?CBB@BFEBBCBC?BBBBBA>AB????<@A9:928;<899999(7=9=?AAB?@AA=@=AE9918<<:AAC@AA@@@@@=@?CCC=CAA>ABBBCCBBACCDCCCBAABBBBBCCCC?B999CCC?B<??DDBBA>
@ATNG8:02475:03414
GATGGTAGCAGACGTGACAGAGCGCCAGAAGATCAGGAACTCTAGAAGAATTCAGATTTTTAACACGAGAGTAAACGTAAAAAGAAGGTTTTACAAGACTCACGTTAACAATATTGCAGCAGTACGCACACAATCGAAGCGCAGTAATGATGGCTAGTGTAACTAGCAAGAATACCACGAAAAGCAAGAAAAAGAAGTACGCTATTAACTATTAACGTACCTGTCTCTTCCGAAACGAATGAGTACGTGTGCGACGTGTCTCCTACCATCGATAACCTCGAGTCT
+
BBBC@CCBCCCGACADCCBBBCCCC?BDD=A@BBBC?B>AACCCBB>@@=B>BBB?@??@2A@CCBBCBB???C<<;BBBBB2BC>C5;;;*:CC>;;9BCBABB?CACC@BAD>A@?>@CCCCCDCCAABB@DBBB<??@@BCBB>ACDCC?CCBBBBBC?B>@ABC>>=8==<6<<::::/:8818::::+:<7;:;;?????;?<??>?<>:>AA??<??@?@BA?@=@@=5=00+0;;@BBC@??BBBBBBB@?@A>>:>@A<A667AAA:=:>BA>>>@@
@ATNG8:02477:03409
GATGGTAGTGATACAGATCAGTCACCAGAAGATCAGGAACTCTAGAAGAATTCAGATTTTTAACACGAGAGTAAACGTAAAAAGAAGGTTTTACAAGACTCACGTTAACAATATTGCAGCAGTACGCACTCAATCGAAGCGCAGTAAGGATGGCTAGTGTAACTAGCAAGAATACCACGAAAAGCAAGAAAAAGAAGTACGCTATTAACTATTAACGTACCTGTCTCTTCCGAAATGAATGAGTACCTCTCAGACGCTCGTCCTACCATCGATAACCTCGAGTCT
+
ACBB?BBADCDDCCCCCBBDDCCBB?BBB?CDDD?>=?@CCCCCA@=AC?C?CCCBBBBB+B7BCCCBB?@AAD9>8;:@@@0@><@.:::09BDACBBBA@@BC?B@@@=@BB8::AABCCCBBBCCCCBB?B@@@@B>?>>>>><@?A::8;AABDCDD?BBBBBB?BB?BB@<>>9999*998188888(8>9?>==AAAAA;?;@A@@7;7;ABBB@CBBCACA@C?BBB>@AA?BBBCCAA?ABBBBBBBBBBBBBC?AC@<?/00?==9A<?ABA??>@
@ATNG8:02478:03411
GATGGTAGAGTATCATGTGTATCTCCAGAAGATCAGGAACTCTAGAAGAATTCAGATTTTTAACACGAGAGTAAACGTAAAAAGAAGGTTTTACAAGACTCACGTTAACAATATTGCAGCAGTACGCACACAATCGAAGCGCAGTAAGGATGGCTAGTGTAACTAGCAAGAATACCACGAAAGCAAGAAAAAGAAGTACGCTATTAACTATTAACGTACCTGTCTCTTCCGAAACGAATGAGTACATAGATATACGTATAGCTACCATCGATAACCTCGAGTCT
+
CCCC<BBCECCCCCCCCBBBCBBBA>A@@=@DBAAB>@?@CBBA@@=@A=B@DCCCCCCC5DACCCCCDCCCDD>@@ACJDD5BB>B5;;;.;??>BCCCCBBBB>B>BB?BBB;==BBCCBBCCCCCCBBB?BBBB?BAA?ABAB>C@DCC?BBBCCCCA?ABBBBB>AA=A@@:??887.9@@<99999(9D;>888BBBBD9=:=AAA7:69>CAA=ACBBBBC@D@CDE=B?@<@CBBBCCCA???AACAAAAAAAAAAAA;@555>>A7;:;BA@@===
@ATNG8:02481:03406
GATGGTAGGCGACATACATACGCGCAGAAGATCAGGAACTCTAGAAAGAATTCAGATTTAACACGAGAGTAAACGTAAAAAGAAGGTTTTACAAGACTCACGTTAACAATATTGCAGCAGTACGCACACAATCGAAGCGCAGTAAGGATGGCTAGTGTAACTAGCAAGAATACCACGAAGCAAGAAAAAAGAAGTACGCTATTAACTATTAACGTACCTGTCTCTTCCGAAACGATGAGTACGTGTGCGACGTGTCTCCTACCATCGATAACCTCGAGTCT
+
7744.544.55;;;<555954/7/////)/5999739)////////(/8)/)///777.;7<<<<>555555)9:59595(5<8>:@A@2==B<ABBBBECCA?A>A@=@?=;??:8;BCCCCBBCGBCC@@AAC@B@A@A@CB=A=B;;6;AAACBBB@CCA?9:39<8999;>>9823;73377777#3837333:55595;;858@;A:=>CBB>BBBBBBC?@@A@@9<00000:778====777:?<B==BBA<;@@@@<::;//)/5///:>><=
@ATNG8:02484:03407
GATGGTAGTACATGATAGACGACACCAGAAGATCAGGAACTCTAGAAGAATTCAGATTTTTAACACGAGAGTAAACGTAAAAAGAAGGTTTACAAGACTCACGTTAACAATATTGCTGCAGTCGCACACAATCGAAGACGCAGTAAGGATGGCTAGTGTAACTAGCAGAAATACCACGAAGCAAGAAAAGGAAGTACGCTATAACTATTAACGTACTGTCTCTTCCGAAACGAATGAGTAACTATGTAGAGCTCTATACTACCATCGATAACCTCGAGTCT
+
;=>>8===666<<;;;;;??:9;==9>>?:;;77//)/)/://5;:03449-3355;;==)516999;;;;<=@2?;59555$5<7<.55)5994;?>==::44.4.485888-34666;//////333:288::4333//////(.0533.3988899:5222565556.555.5655/5640-,,,&,(,(,,699885556:::;59/566///532233(.).66.6//(.3353505::=99588:87555559999,228537738-..555333
@ATNG8:02484:03408
GATGGTAGGCACTGCGCACACATCCCAGAAGATCAGGAACTCTAGAAGAATTCAGATTTTTAACACGAGAGTTAAAACGTAAAAAGAAGGTTTTTACAAGAACTCACGTTAACAATATTGCAGCAGTACGCACACAATCGAAGCGCAGTAAGGATGGCTAGTGTAACTAGCAAGAATACCACGAAAAGCAAGAAAAAAGAAGTACGCTATTAAACTTAATTAACGTACCTGTCTCTTCCGAAAACGAATGAGTACTACTCTCAGAGACACACTACCATCGATAACCTCGAGTCT
+
?<;9<@@D=BBCCC?>>@@CBBBBB<ACB>A@?C;;666;;<655=:::<?=?@00/???0?<0////3833,333&3855555$55.5.5555$55>7:<7;;<<<<>9B9AA<@??>?AAABECCCCDCCCBCA?@?9:6:@@>@C=><@=AA@<?;;;AA<B?A??C89077.3A=6<;3222&222+27799:&7749<?885876(--'--(-(-,2,27655:>>=====6;63333&38839CBBBBBBAA@BBBBBBBA:::<AAAA=A@A?<99/6/6;:;;///
@ATNG8:02484:03443
GATGGTAGCAGACGTGACAGAGCGCCAGAAGATCAGGAACTCTAGAAGAATTCAGATTTTTAACACGAGAGTAAACGTAAAAAGAAGGTTTTACAAGACTCACGTTAACAATATTGCAGCAGTACGCACACAATCGAAGCGCAGTAAGGATGGCTAGTGTAACTAGCAAGAATACCACGAAAGCAAGAAAAAGAAGTACGCTATTAACTATTAACGTACCTGTCTCTTCCGAAACGAATGAGTACGAGAGTCAGAGCAGAGCTACCATCGATAACCTCGAGTCT
+
;;:@=?;ACABBA@BA;<<==DABB@BCB@CCCBCB?B=??>=?=@;AB?B>A@>9:9:9(9<@@?AABB997C8:7@@BBB0AA=@4999&/00)/0/7;;=>>:>:>=9=BB>BCBBECCCDCCCGDBBA>AA??;??@?AABB?B@C;;8;@>>998B>@@@B@B=BB@BBB?A?888*277466778(57477::BBA??<?:;;;;5;<<=BBD@BAA@DBB@C@BBB>BCC@BBBBBBBB>>>BBBBCBBBBBB@@BBB=A;;;@>>;><@B@@@>>>
@ATNG8:02486:03417
GATGTAGCTCTGCTCTGACTCTCGTACTCATTCGTTTCGGAAGAGACAGGTACGTTAATAGTTAATAGCGTACTTCTTTTTCTTGCTTTCGTGGTATTCTTGCTAGTTACACTAGCCATCCTTACTGCGCTTCGATTGTGTGCGTACTGCTGCAATATTGTTAACGTGAGTCTTGTAAAACCTTCTTTTTACGTTTACTCTCGTGTTAAAAATCTGAATTCTTCTAGAGTTCCTGATCTTCTGGATATGATTGACTCGTGCTACCATCGATAACCTCGAGTCT
+
@;;;;>=>>==?==???=BBA@ACDBA;;;?<?ACG?CC@C@@;;9;969>=@>@4;7:?=C=B?B???<<<<<844449'4:3:9BB<;56<.55949:056<>>@<>A?>559:7;>D@D<A@:::;>@<??@C=@A@@@@@>??999A@@@7;99:=>1808?@A>?><;5:5555&5.5.55555$59;;;)5555;;?<<;:?@@?+>====<=@CD@B@@>?99293>>ACCC@CBB?BB@@@9999DCBBBBA@@@?9::877;<6;377????77
@ATNG8:02446:03493
GATGGTAGGACGAGCGTCTGAGAGGTACTCATTCGTTTCGGAAGAGACAGGTACGTTAATAGTTAATAGCGTACTTCTTTTTCTTGCTTTCGTGGTATTCTTGCTAGTTACACTAGCCATCCTTACTGCGCTTCGATTGTGTGCGTACTGCTGCAATATTGTTAACGTGAGTCTTGTAAAACCTTCTTTTTACGTTTACTCTCGTGTTAAAAATCTGAATTCTTCTAGAGTTCCTGATCTTCTGGTGTCTGATCTGTATCACTACCATCGATAACCTCGAGTCT
+
@??B<>:A8@>;<<?:;;?BBBCCACDDDFCC?D;;;/<A<A=ACCCFCC@CB@A@7;7:@@@2;8:@@??CCCD<@@@AA0AB>@ABG@CABC?B:;7;B=BBBCCIECGBBBCBC@BBC?B@CCCBBAA@ACCCF?AABBCDBBBCCCAAAAA=AAA?AE@C?A?A@@ADDDAEBBBC:B>A>;;;;;*;ADEL?HCB;;<B<;;ADDDE5AA@CFAC@CH?A@CBBBB:;;;CCCCB?BAB>B<<<FBCBE=;<BCCBBBCG@C<;<DAA>A9;;;C@@;;
@ATNG8:02447:03491
GATGGTAGGAGACACGTCGCACACGTACTCATTCGTTTCGGAAGAGACAGGTACGTTAATAGTTAATAGCGTACTTCTTTTTCTTGCTTTCGTGGTATTCTTGCTAGTTACACTAGCCATCCTTACTGCGCTTCGATTGTGTGCGTACTGCTGCAATATTGTTAACGTGAGTCTTGTAAAACCTTCTTTTTACGTTTACTCTCGTGTTAAAATCTGAATTCTTCTAGAGTTCCTGATCTTCTGGTATACACACTCGCTCGCTACCATCGATACCTCGAGTCT
+
;6957;::7;:B@?ABAAABBBCDBCC@@>CC<@@@@8;;49.445>>>>9>=;?@6:+0/995;588<BBA@:C??????.>?8>889*58;;2<88<<?<@AABDB@BB897A??<?AA=B:>>@=;///6:;:<1;;@>>>?<=<>;:7//:1///388/60988@@A?><595525&5-6-6<;<<*88///)////9:===>1888)8>>>B<@<@A;?>>:<<<,/,/<===>=F>>;>AAA@@@D>=>BBB@@>>>@<@@@AA>>>;>A@@@>>>
@ATNG8:02448:03472
GATGGTAGTGCGTGAGAGAGAGACCCAGAAGATCAGGAACTCTAGAAGAATTCAGATTTTTAACACGAGAGTAAACGTAAAAAGAAGGTTTTACAAGACTCACGTTAACAATATTGCAGCAGTACGCACACAATCGAAGCGCAGTAAGGATGGCTAGTGTAACTAGCAAGAATACCACGAAAAGCAAGAAAAAAGAAGTACGACTATTAACTATTAACGTACCTGTCTCTTCCGAAAACGAATGAGTACATAGATATACGTATAGCTACCATCGATAACCTCGAGTCT
+
55:<8<===>BD9:6CCBBCCEDDB=BBC?BBAA@?4524;<<BBB?BA?B?BBBBBDEC+858===>>B744=388:;<::(::5:4;9;0;AC?;;9@B@AAB>A=AB@CCB@BB?@ACCCCCCDDD;;;@B@AA>@?CB???B?B@C;;;;CCABBBC@CCBBBA?::79CA:??9999*99817<<<<<'<?<?@@A867A@=37377774;6;99772896:8//(-(-444)2--(-...::88:;87;96699<;>=;;;/-+---/:;;0615;988///
@ATNG8:02453:03463
TATGGTAGCTCGTGATGATATCTCCAGAAGATCAGGAATCTAGAAGAATTCAGATTTTTAACACGAGAGTAAACGTAAAAAGAAGGTTTTACAAGACTCACGTTAACAATATTGCAGCAGTACGCACACAATCGAAGCGCAGTAAGGATGGCTAGTGTAACTAGCAAGAATACCACGAAAAGCAAGAAAGAAGAAGTACGCTATTAACTATTAACGTACCTGTCTCTTCCGAAACGAATGAGTACTACTCTCAGAGACACACTACCATCGATAACCTCGAGTCT
+
B@@A=@CAAACBBGCCCDBBBBBEACCC?CCCBBB<@;@ABA@A=AA=B@BB;;:BAA2C?CCCCC;;9@@B8B@@>@@@0@@;>2:9:&9=C?:;9@@@>BB?B?BB?ABB<????@@AADCIECC@@@=@@@@=AAAABCBB?CAC@@?ACBCDDCC?BBBCAA=9979BB;A>0000+000*000*0>:=?<@@@@B@CCCAE@CBCC@C@BBC@@>?CCBBBBAD?@@@;@BA?BBCDBBBA@ABBBCCC=>=BAAB@??A;A88:<>?8>:<==>>>A@
@ATNG8:02471:03495
GATGGTAGGCGAGAGTGAGACGCATTACTCATTCGTTCGGAAGAGACAGGTACGTTAATAGTTAATAGCGTACTTCTTTTTCTTGCTTTCGTGGTATTTCTTGCTAGTTACACTAGCCATCCTTACTGCGCTTCGATTGTGTGCGTACTGCTGCAATATTGTTAACGTGAGTCTTGTAAAACCTTCTTTTTACGTTTACTCTCGTGTTAAAAATCTGAATTCTTCTAGAGTTCCTGATCTTCTGGTGTCGTCTATCATGTACTACCATCGATAACCTCGAGTCT
+
;6?;:=CB@CBBBAAA@BBBBBBBB?CBBB@@7>?A;AA?A?BABBCCC?BBB@A=A?BABB?C@B????:94>7=BBBB1@?6:=>?77?@A=A999+9@;993333,3=;9<7>@;9==5858@@@>>>>=B???<>>>A@@@>>>A?>:;;=8;;;;?A=H=??>>@@@@A5;;:;:1:<A<AAAAA/A@@@F7:;=>>BAAAA=AAAA/A:::B>D<??;@@@A>>><@=@@@AAA8><A;;;<@@>>>>AAAAAA>>?@@=AA@@@??<?=>;<=@;;;
@ATNG8:02474:03467
GATGGTAGTACATGATAGACGACACCAGAAGATCAGGAACTCTAGAAGAATTCAGATTTTTAACACGAGAGTAAACTTAAAAAGAAGGTTTTACAAGACTCACGTTAACAATATTGCAGCAGTACGCACACAATCGAAGCGCAGTAAGGATGGCTAGTGTAACTAGCAAGAATACCACGAAAGCAAGAAAAAGAAGTACGCTATTAACTATTAACGTACCTGTCTCTTCCGAAACGAATGAGTACTGCGTCTCACTCTCGCCTACCATCGATAACCTCGAGTCT
+
BC@?=@BCCCDCCCBDBBBC;;;AA=B@B?BBB@@@>B>ABABAAF?BB?B@BBCCBBCC2B@BCCCCCCBB@G=BB5;;:9'9@=A>BGD;DDE?AABBCBBBB?B?BB>BCC<??ABCCECCCCDCAABD@BAAA>BA@?>>=;6@=@@@=@BBBBCCC?CBBABB?BC@>>?399898+9::488988(8>:A899AAA>><><???B7;7;?AAA=AABABCD?B????9?9959BBCCBBBBCBBBBBBBBBCCCB?BB@:?000:88)0,0===>999
@ATNG8:02476:03471
GATGGTAGGAGACACGTCGCACACGTACTCATTCGTTTCGGAAGAGACAGGTACGTTAATAGTTAATAGCGTACTTCTTTTTCTTGCTTTTCGTGGTATTCTTGCTAGTTACACTAGCCATCCTTACTGCGCTTCGATTGTGTGCGTACTGCTGCAATATTGTTAACGTGAGTCTTGTAAAACCTTCTTTTTACGTTTACTCTCGTGTTAAAAATCTGAATTCTTCTAGAGTTCCTGATCTTCTGGATACACTCATGTGCACCTACCATCGACTAACCTCGAGTCT
+
96==9=BBADCCCBCCBCBBBBACABBB>CCC>@;00,/:4:)///888:9<<::>8<784==5:<<:@BBBBAB>??:::)373<::;:*:@9:59AB?CC?AAABBB?@AA??>??=??>;A=>>>>==?>=@???=888;::?>>>?B==<<94555478396::<888A9937798:,:9?;?<===,=@===///@<=;<?;;5;???/@>>=A=A=>><>;;;A@A>D;@@A=99-//=9<9:=>>@@@AAA@???<??B=>6636229-2*,,,72229
@ATNG8:02476:03497
GATGGTAGCTATACGTATATCTATGTACTCATTCGTTTCGGAAGAGACAGGTACGTTAATAGTTAATAGCGTACTTCTTTTTCTTGCTTTCGTGGTATTCTTGCTAGTTACACTAGCATCCTTACTGCGCTTCGATTGTGTGCGTACTGCTGCAATATTGTTAACGTGAGTCTTGTAAAACCTTCTTTTTACGTTTACTCTCGTGTAAAAATCTGAATTCTTCTAGAGTTCCTGATTTTCTGGGATGTGTGCGCAGTGCCTACCATCGATAACCTCGAGTCT
+
CBCC@DCBBCBBBCCCECCCCCD<;<ECCCCB?BBEE>CC?C@BBB@@@B?BBBBB@D>?@@C@C@CBBAACAAB?BBBBB3AA?BA@?6?B??;?80,0@000@@9:56886AAA@???<@=@A@>>>>>:88:>588@=><=>>>>>?898B=8889=>:><>>>???F>><>@@AA6A:=9:6666)6<666+--7---93-//===+;;>9806///(-33-//:9@9<=8898)8888)7888C;;:;@>>>?>;>EF=A;;:><<9=<AB@??>A<
@ATNG8:02478:03463
GATGGTAGCACGAGTCACTCATATCCAGAAGATCAGGAACTCTAGAAGAATTCAGATTTTTAACACGAGAGTAAACGTAAAAAGAAGGTTTTACAAGACTCACGTTAACAATATTGCAGCAGTACGCACACAATCGAAGCGCAGTAAGGATGGCTAGTGTAACTAGCAAGAATACCACGAAAGCAAGAAAAAGAAGTACGCTATTAACTATTAACGTACCTGTCTCTTCCGAAACGAATGAGTACTATGTAGAGCTCTATACTACCATCGATAACCTCGAGTCT
+
ABCE@C=BBBB@>CCCCCCCCBBBA:@CCG<;=CAA<A?BBD;;;B?BA6;6:@?AAABB3B?BCCAABBBBCF>??ABBBA0@A=A49;:*9CD@BBBBBAADD@C@DFDCBB=@?AABBCBBBCBDCCBB?BAA@>A???AA@@:@=@;;5;@A@BCAA>ADDBBB@CC@?@?<??@@@5;9818>AAA/AA=D>>>AAAAA<@;====7<9>=@A@@DC@@@??;?=@@@;AAB????BBAAABBDCBBB>>A@@@@@>>>?<=;;;CAB=@<???AB=>>
@ATNG8:02480:03465
GATGGTAGGAGACACGTCGCACACGTACTCATTCGTTTCGGAAGAGACAGGTACGTTAATAGTTAATAGCGTACTTCTTTTTCTTGCTTTCGTGGTATTATTGCTAGTTACACTAGCCATCCTTACTGCGCTTCGATTGTGTGCGTACTGCTGCAATATTGTTAACGTGAGTCTTGTAAAACCTTCTTTTTACGTTTACTCTCGTGTTAAAAACTGAATTCTTCTAGAGTTCCTGATCTTCTGGTGTCTGATCTGTATCACTACCATCGATAACCTCGAGTCT
+
A@AA=B@@=ADDCCCBBBCCCDCCBBCBCBBB@BCDC=BB@B@BAACBAA?BCCBB@C>@@AB?B?BBBBCCBBB?BBDDD1??;>898)6??A>BAB?BB?BCCCBB?????AACC;==A=C;==<><=<><@AAA:>>@@?@>>=@ABB:;:?8<;<8<<8==>>>>??E@@<???@@6@<A;>>>==/==>>?7=988::@A>>:>AAA/@@>><>=@@<@@@@@??:?;<<<?<<8===;??><<>@@>>;:;=AAAAAA:@>>>>;;7;9>>A???A@
@ATNG8:02443:03517
GATGGTAGTGTCATATGAGAGTGTGTACTCATTCGTTTCGGAAGAGACAGGTACGTTAATAGTTAATAGCGTACTTCTTTTTCTTGCTTTCGTGGTATTCTTGATAGTTACACTAGCCATCCTTACTGCGCTTCGATTGTGTGCGTACTGCTGCAATATTGTTAACGTGAGTCTTGTAAAACCTTCTTTTTACGTTTACTCTCGTGTTAAAAATCTGAATTCTTCTAGAGTTCCTGATCTTCTGGTATGACTAGTGTACTACTACCATCGATAACCTCGAGTCT
+
CCBB@BDDBCCBBCFECCBCCBBBBBCCBBAA>A@@@<AC@D@CCCCCCC@BBB;;:;?BCCC?C?CBBBAAABB?BBCCD3CC?AABB9@@A@<@AA=AB>CDCCBB@BCCCCCCC@BBC?B@DDDDBABB@CCCC?CCCBBBBBCBCBBBBBB?CCC@CC@C@CCBBBCBBB?A????6>:=:99999):@ACE=CACBBBCCCC;>@>@0@BBBC@D@CC?CDDCCAB?BBBBBCCC@B@?=?BBBBBBCBBCBDDBBBBED@C999CCC=B>ACC?@@BB
@ATNG8:02458:03548
GATGGTAGTATCTGTCTACGAGAGCCAGAAGATCAGGAACTCTAGAAGAATTCAGATTTTTAACACGTGAGTAAACGTAAAAAGAAGGTTTTACAAGACTCACGTTAACAATATTGCAGCAGTACGCACACAATCGAAGCGCAGTAAGGATGGCTAGTGTAACTAGCAAGAATACCACGAAAGCAAGAAAAAGAAGTACGCTATTAACTATTAACGTACCTGTCTCTTCCGAAACGAATGAGTACTGTATCTATGTGTGCGCTACCATCGATAACCTCGAGTCT
+
;;44.444555:5566==>>9:6?A8@;;>C<00/949)//39977133,3,3;833333$3,386888B<<:>767;====,59254=@@4ACC?CCCBBAA;<5<<;;5;:A<AB??@BCCCCCCB@@@@=A@@@9;;BAAABC?C@C;<59>?994:=9=>>=;;8=>;?A>6;<977)388377777,5:67589:999A=D;<:::8>:==B@@>@BB@@?D8:89BC;ABB?A@AAD9:9AABBCBBAEFDC987:78;;@@@>?99294:<>>??A;
@ATNG8:02462:03505
GATGGTAGCAGACGTGACAGAGCGCCAGAAGATCAGGAACTCTAGAAGAATTCAGATTTTTAACACGAGAGTAAACGTAAAAAGAAGGTTTTACAAGACTCACGTTAACAATATTGCAGCATTACGCACACAATCGAAGCGCAGTAAGGATGGCTAGTGTAACTAGCAAGAATACCACGAAAGCAAGAAAAAGAAGTACGCTATTAACTATTAACGTACCTGTCTCTTCCGAAACGAATGAGTACGAGAGTCAGAGCAGAGCTACCATCGATAACCTCGAGTCT
+
>@>@=@<@BCDBCC;;6>CCDDDDE?BBC@CAAAAC8:8:CA@@@B>BB?B?BCBCBCCC3C?AAA@@@@00/9255=?<<?0>=9>.999&/7@500/9:9<::7?7?A8BBC?BBAACCD@BEDCCCCBB?BAAA=@@@>?@@@>A>BCC=@??????D@BCCCCC>AA>BAA=AA@?@8<@A>@BBBB2BBAF@??@>00/5:5:AAA<@<@A???@DCCBABC:>:>BC;?AA=???@9::::9BBBBBBBCCBBBB@@@<,//0/<==1;7;==A==<=
@ATNG8:02466:03501
GATGGTAGCTCTGCTCTGACTCTCGTACTCATTCGTTTCGGAAGAGACAGGTACGTTAATAGTTAATAGCGTACTTCTTTTTCTTGCTTTCGTGGTATTCTTGCTAGTTACACTAGCCATCCTTACTGCGCTTCGATTGTGTGCGTACTGCTGCAATATTGTTAATGTGAGTCTTGTAAAACCTTCTTTTTACGTTTACTCTCGTGTTAAAAATCTGAATTCTTCTAGAGTTCCTGATCTTCTGGCGCTCTGTCACGTCTGCTACCATCGATAACCTCGAGTCT
+
ABBB<@>CCC>CCCCCCBBBFDEBBCBAAA;:9:CDC>CC@D?BBCDCCCABBBBC@B@DBBB@E?@@AACGECC@BBCCB2AA=@?@?6>?@?4:5@=@B@@AABCC?BCCBBCCC@CCC@C?CCCCBBBC@BBCD>BADBBBBBCCCCDCBAB?CCC?BA=?>9;:BBBEDD@BBBBB6A597:ACCC3CC@AA,000000:008@BDCC+=B@@@;?;8816==>>:;6;6;;@@@A7;;=8888==888A????B???BAC=A999AAB>A?B???BDBA
@ATNG8:02473:03546
GATGGTAGGCGTGTGAGAGTCTGCCCAGAAGATCAGGAACTCTAGAAGAATTCAGATTTTTAACACGAGAGTAAACGTAAAAAGAAGGTTTTACAAGACTCACGTTAACAATATTGCAGCAGTACGCACACAATCGAAGCGCAGTAAGGATGGCTAGTGTAACTAGCAAGAATACCACGAAAGCAAGAAAAAGAAGTATGCTATTAACTATTAACGTACCTGTCTCTTCCGAAAACGAATGAGTACGAATGAGAGAGCTCTCTCTACCATCGATAACCTCGAGTCT
+
@@@B?BAD?C;;;ABACCDDDB9990:CC>BCCBAA>B@CECCCCC@CC?B@BB???CDE3D>@??BBBAAB@B<@@?;AAA00000<@@A5@@=9A>>?D<>78383//)/;<5:>>>@@@@AAAA>@@@D9<<>A==<>AA@?>;?=C?@;?>>>C>>><>>>@BB?=><>DE8;;;;:16/-)-6666*--(/89988:AA3766AEH=B=>>>?@<@<<<<991819:<:)78;5;AB>>>???5:9::99;<=<>=>;;;=>:::==///9=9=::>@@@;
@ATNG8:02475:03500
GATGGTGGAGACACGTCGCACACGTACTCATTCGTTTCGGAAGAGACAGGTACGTTAATAGTTAATAGCGTACTTCTTTTTCTTGCTTTTCGTGGTATTCTTGCTAGTTACACTAGCCATCCTTACTGCGCTTCGATTGTGTGCGTACTGCTGCAATATTGTTAACGTGAGTCTTGTAAAACCTTCTTTTTACGTTTACTCTCGTGTTAAAAATCTGAATTCTTCTAGAGTTCCTGATCTTCTGGTGTCTGATCTGTATCACTACCATCGATAACCTCGAGTCT
+
BCCB;CE@CBBCEA@@;:;C<;;CCCBCC;;7;CCB>BC@E?BBBDFCC@CBAAA?B@CAAA?B@C@AABBBBB=BCAAA.00,/..;;+3:=@=ABA@BB<??CBBA>>=???@@>;AAA;><>???@??A<@@@A:?>A>>===@@@@@>==?<==><??=A=A?<<=?A??<===DD;G<@8<<<<;+;>8980666///@99==ADCD/??;;;=A=BA=>>>@==<:<;?A>>>A<AAA:??@@???@@AA???=??>??=A====<>;>;>>>@@@@@
@ATNG8:02476:03521
GATGGTAGGCGACATACATACGCGCCAGAAGATCAGGAACTCTAGAAGAATTCAGATTTTTAACACGAGAGTAAACGTAAAAAGAAGGTTTTACAAGACTCACGTTAACAATATTGCAGCAGTACGCACACAATCGAAGCGCAGTAAGGATGGCTAGTGTAACTAGCAAGGATACCACGAAAGCAAGAAAAAGAAGTACGCTATTAACTATTAACGTACCTGTCTCTTCCGAAACGAATGAGTACAGAGAGTACGATATGTCTACCATCGATAACCTCGAGTCT
+
B@@B=AAB?CCBBCFEDDCCBBBBC@BCBADCCBAA;?;@@CBBBC?CC?B?BBCBBBBB1B@CCCCCCCCCDD=B?@@CCC2A@;@4;;;.;CE@BBBBFEBBC?B?BC?BBC<@ABBBBBCCCCCECCCC@CCBB?B???@@??<A?C@@>@BBBBBCB@CCCB@@>@@BBBB;>>?@?8???=AAABB3AE@E999B?@::6:<@?AA;?;?BDBB@BCBBCCC?A>ABD>DAB>BAAABBBBACAAAAAABAACAAB@@@B>>666=<:4:49A@@@???
@ATNG8:02484:03533
GATGGTAGCACGAGTCACTCATATCCAGAAGATCAGGAACTCTAGAAGAATTCAGATTTTAACACGAGAGTAAACGTAAAAAGAAGGTTTACAAGACTCACGTTAACAATATTGCAGCAGTACGCACACAATCGAAGCGCAGTAAGGATGGCTAGTGTAACTAGCAAGAATACCACGAAAGCAAGAAAAAGAAGTACGCTATTAACTATTAACGTACCTGTCTCTTCCGAAACGAATGAGTACAGAAGTACGATATGTCTACCATGATAACCTCGAGTCT
+
CA?A?B>BBBCDECCBCCBBBBBCDBG@A?BBBB;::;?BA@;;;C@CD@C@AA@::99-98>?A::8AA@A@8=9;9555$5:.5.55)5994;<<<<<;4:4949@<@@B=AABABBCBBBCCCCCBB@BBBC>AABBBAAB=A=A@@=@BBCCCCC?AAAAAB@BC?BBF=@@999,7994=ADDD/@A<A@???@@AA<A;@???<?;?@CCC@BCDAAAC@B@BBB<A@@=>?>ADCBBAA?BCDCCACBBA@??@?;>>>>>@=B:===>@@B@
@ATNG8:02490:03537
GATGGTAGTACATGATAGACGACACCAGAAGATCAGAATTCTAGAAGAATTCAGATTTTTAACACGAGAGTAAACGTAAAAAGAAGGTTTTACAAGACTCACGTTAACAATATTGCAGCAGTACGCACACATCGAAGCGCAGTAAGGATGGCTAGTGTAACTAGCAAGAATACCACGAAAGCAAGAAAAAGAAGTACGCTATTAACTATTAACGTACCTGTCTCTTCCGAAACGAATGAGTACTGCGTCTCACTCTCGCCTACCATCGTTAACCTCGAGTCT
+
;5A@7;;@@>>CCCBBABBCA@B;;19<B?CCCB::5.505<<@C?@@=A=?=;78999'78A?>??BCBBBC:>766===+;;49.55506<@>CBA@>>>00+0+00*08=7BBBABCCGGCC@@@A@@AA@@<???ACBCB?C?B;;59@?=>>BB>ABB999>AB=AAB@BAA@C9?99456676(5;177<=@>>??=D:>==>=C=>=ACC@CDFCC??30,000*000)0=@@BBBBBBBBB@??BBBCB@@>?CC?B?>?C@C?B?BBBBB???
@ATNG8:02444:03573
GATGGTAGGAGACACGTCGCACACGTACTCATTCGTTTCGGAAGAGACAGGTACGTTAATAGTTAATAGCGTACTTCTTTTTCTTGCTTTTCGTGGTATTCTTGCTAGTTACACTAGCCATCCTTACTGCGCTTCGATTGTGTGCGTACTGCTGCAATATTGTTAACGTGAGTCTTGTAAAACCTTCTTTTTACGTTTACTCTCGTGTTAAAAATCTGGATTCTTCTAGAGTTCCTGATCTTCTGGTGTCTGATCTGTATCACTACCATCGATAACCTCGAGTCT
+
@ABB?CDE@BDBCDCCBCCCCCAB@A@B=@CC?CBBB=BBGH@BBBDCCC?BBBCC@B?AABDAC?AACCCBBBB@BBCDC3CA8?8888&2==>>BBB?CC?B@BBBB?>@AAAAAA<AAA<A=@@@>>>>>=@@@A<=>>@@@>>>@CAA=>>@=;;;===:>=@@???@@@@;@AAAA5A:<899999+6;66606///<<=@?@=AAAA/BB?>;?D<??;?>@@AAA9?;?@@@>>:>>>9>>>===>@@A@>>>@@@@@@;@>>>A<<7;7;AA>>??=
@ATNG8:02444:03593
GATGGTAGCAGACGTGACAGAGCGCCAGAAGATCAGGAACTCTAGAAGAATTCAGATTTTTAACACGAGAGTAAACGTAAAAAGAAGGTTTTACAAGACTCACGTTAACAATATTGCAGCAGTACGCACACAATCGAAGCGCAGTAAGGATGGCTAGTGTAACTAGCAAGAATACCACGAAAGCAAGAAAAAGAAGTACGCTATTAACTATTAACGTACCTGTCTCTTCCGAAACGAATGAGTACGATGAGATCTCTGTGCTACCATCGATAACCTCGAGTCT
+
@ABA?B::;BCCDDBBCCDCDCCBA=ABB?BCBBBC@C?AACACCA<AA>B>AAA????A/C?CBCBCCA????8;5;;;;;*;C=B4:::'9BB=:;9BBBABB=@=@B?BBB?BBCCCCCCCCDCCCBBB?BBBB>@@??????;A?A@@=@BAAADCB@BBBBAB?BD@BBB?AA??=8?;:5;????/;;5;888BEH>>;>=AA??<@=@>BBB>AABBCBC>A?BBA<@AA?999BBBBBBBBBBCCA:::CDCCABB?B=>=?==2818AACB>>>
@ATNG8:02448:03556
GATGGTAGCATCATGCATATCTCACCAGAAGATCAGGAACTCTAGAAGAATTCAGATTTTTAACACGAGAGTAAACGTAAAAAGAAGGTTTTACAAGACTCACGTTAACAATATTGCAGCAGTACGCACACAATCGAAGCGCAGTAAGGATGGCTAGTGTAACTAGCAAGAATACCACGAAAAGCAAGAAAAAAGAAGTACGCTATTAACTATTAACGTACCTGTCTCTTCCGAAACGAATGAGTACGAGAGTCAGAGCAGAGCTACCATCGATAACCTCGAGTCT
+
BBBB>B;;;BCBBABABBBBCCDCC?BCD?CCBBAA>A@CBBCCB@=BB>B@B@A;><<>1<6B@@ABBBABBB=>@BBGIG5DC@C>BBB:CCC@BBBEJDBBB>@>@E@DDC=??BBBCCCCCCCCCCCC@AABC>@@BBAABA>B@D@@>@BCCBBBB?BCCC@A=@A<ABA9=>::::+::92888888%7=9A656BBA@@<><>@AB:>:>>BBC@CBCBBCC>A>ABB=BBB???>BBDCC@@@BCCCCABBCBAA>@@@;@99:::<8<<==>>>@??
@ATNG8:02450:03580
GATGGTAGCGCGACGAGCGTAGACCCAGAAGATCAGGAACTCTAGAAGAATTCAGATTTTTAACACGAGAGTAAACGTAAAAAGAAGGTTTTACAAGACTCACGTTTAACAATATTGCAGCAGTACGCACACAATCGAAGCGCAGTAAGGATGGCTAGTGTAACTAGCAAGAATACCACGAAAGCAAGAAAAAGAAGTACGCTATTAACTATTAACGTACCTGTCTCTTCCGAAACGAATGAGTACTATGTAGAGCTCTATACTACCATCGATAACCTCGAGTCT
+
?ACB>@C@@@BBC@AAA@@BCBBBD=C@A<@@<;:A=A@C>=<<<=8BB>B7@B>>>CCC3B?998@@A@>?>>89395555$5<7<.555&5;<6;;=@?;;9;;,:;??=B@?7;??;AA=BCD;;;B;;;?BACB>@ABDCBBC?B@CCC>A@@@BAAA?BBBBBB?BC<??@9=;777)377122222$2806222;;>=A9>8<<AB=B<>>BBB?BBBAABB?A=:::5:AD>??BCBABBBCBBBB===>@AA@@@A@@<=:;;==<7=:===>==B?
@ATNG8:02453:03571
GGATGGTAGGCGAGAGTGAGACGCAGTACTCATTCGTTTCGGAAGAGACAGGTACGTTAATAGTTAATAGCGTACTTCTTTTTCTTGCTTTCGTGGTATTTCTTGCTAGTTACACTAGCCATCCTTACTGCGCTTCGATTGTGTGCGTACTGCTGCAATATTGTTAACGTGAGTCTTGTAAAACCTTCTTTTTACGTTTACTCTCGTGTTAAAAATCTGAATTCTTCTAGAGTTCCTGATCTTCTGGTGTCGTCTATCATGTACTACCATCGATAACCTCGAGTCT
+
0)///5;//00=BB9;6<<@@@?@AAA@@@BA@=@BCC>BB?B@C@?@CCD>AACBB?B>AACC@C>??A@A973828>;;A+886=<=>7=@@@;>999)7>577385538756>>:;7;==:>;>@@;;;?@=??>><>>>@??????AA@;;;B:==?=??<?<>>@??DBBC;>====2=<@=@@AAA/@@@@@9@=<<<==<>><@BAA/>>?>C=C<AA;A?A>??@<@=A@===B:==A<=>=AA@@>>>A=;666=;;@<@@@AA@@<@<?@@??>;;
@ATNG8:02459:03592
GATGGTAGCGCGACGAGCGTAGACCCAGAAGATCAGGAACTCTAGAAGAATTCAGATTTTTAACACGAGAGTAAACGTAAAAAGAAGGTTTTACAAGACTCACGTTAACAATATTGCAGCAGTACGCACACAATCGAAGCGCAGTAAGGATGGCTAGTGTAACTAGCAAGAATACCACGAAAGCAAGAAAAAGAAGTACGCTATTAACTATTAACGTACCTGTCTCTTCCGAAACTAATGAGTACTGCGTCTCACTCTCGCCTACCATCGATAACCTCGAGTCT
+
BBBC?CCCCBBBBCCCCBBBCCDDD;BBB@DDAAAB?A?BBBBBBB?BB@B@BBBBBCCC3C?CC@@?CDDCCC;BBBCCBB1@@=A=@@A9ACE@BBCCCCCAA>A>AD@DCC>BBABCBCCCFCCBBBBC@B?@@>@?@A@AAC?B@C@@?@CCCBBAC?BBCBBB@BB?BBC:==999,9<<888888(7>:A888AAA9868=BBBD;?;@AEBB@BBCBBBB@C>BBA<BBB?BCCCCCBBBBAAAAABBAAAA@@>?AC?C::9>;;+0+0>@@@BBB
@ATNG8:02459:03599
GATGGTAGAGTATCATGTGTATCTCCAGAAGATCAGGAACTCTAGAAGAATTCAGATTTTTAACACGAGAGTAAACGTAAAAAGAAGGTTTTACAAGACTCACGTTAACAATATTGCAGCAGTACGCACACAATCGAAGCGCAGTAAGGATGGCTAGTGTAACTAGCAAGAATACCACGAAAGCAAGAAAAAGAAGTACGCTATTAACTATTAACGTACCTGTCTCTTCCGAAACGAATGAGTACACACTCTCATATGACACTACCATCGATAACCTCGAGTCT
+
A?@>5>;?@BBBHGCCBBBBDDDA@?ABB@CBCBBB>@;@C;;;BB>AC>B@BBBCCECD5C@CEHHBBBBA@A;@AABBCB2BC=A5;;;*9@B=BCBCAAA984:>@@<AAB;??AAA@@@CCBBBA@@B@CCBC?A?@@@ABB?B@C;;;;BCCCCCC@??@CCC@BB@BBB;>>887.9>>;==<??.;@<@///==?>>1818;?A:><>?CCC@CBBBAAA>@>@DG>CBB?BBBBBCBA@ABBCA@?BBBCBBBCBAA?C9::@993949?@@AAA@
@ATNG8:02473:03592
GATGGTAGCGCACACATAGATACAGTACTCATTCATTCGTTTCGGAAGAGACAGGTACGTTAATAGTTAATAGCGTACTTCTTTTTCTTGTCTTTCTGTGGGTATTTCTTGCTAGTTACACTAGCCATCCTTACTGCGCTTCGATTGTGTGCGTACTGCTGCAATATTGTTAACGTGAGTCTTGTAAAACCTTCTTTTTACGTTTACTCTCGTGTTAAAAATCTGAATTCTTCTAGAGTTCCTGATCTTCTGGATAGCGACGCGATATACTACCATCGATAACCTCGAGTCT
+
95455:55;:6CBBCBBBA@BBB@??BBBBBD@DCC?BB<<4<;8<8<@<<:::>BBBBB?B=><8:5>6@BBBBBCCD????==,993798::(////--'-...'..3...55;:??@>@@>==BCC@E@CDBBBCCC?CCCC@DBBBCABBBAA@CCCCC@BBC@CC?C@CCBBBBBEE@AABDD;B=?4;;;;;*;CBBC=CBCBBBCAAA?CCCC2BBBBB>B?BC?CCCCCDD@C@CCCCCC?BBC?BBDDCCCBBCCBBCBAADCD@C@@@FFE>@=?BBCBB??
@ATNG8:02477:03573
GATGGTAGCGCTCACATAGATACAGTACTCATTCGTTTCGGAAGAGACAGGTACGTTAATAGTTAATAGCGTACTTCTTTTTCTTGCTTTCGTGGTATTCTTGCTAGTTACACTAGCCATCCTTACTGCGCTTCGATTGTGTGCGTACTGCTGCAATATTGTTAACGTGAGTCTTGTAAAACCTTCTTTTTACGTTTACTCTCGTGTTAAAAATCTGAATTCTTCTAGAGTTCCTGATCTTCTGGAGATATTATCAGCGAGCTACCATCGATAACCTCGAGTCT
+
@@@@<A=BCCCCEDAAACCDBAABBBCCCDCB?A::;0;B5;4:BBCCBB@BCCAA?@?BBCC?D@@ABBEDFDCABBBBB2AB?CBBC?CCCB@BCC@CC:=;;DDGAHEBBBBCC@CCC@C@CCCCBCBB?BBDG@DCCCCCCCBCCCCBBB@=A;:7:C@C@CCCBBBBBB;A;;;;.;>C=@@@@@,@@BDD?CCCBBBCCCD@BBBB2B;;;I?C@BCADDCCBBB@B@CCCDDD>@@C@BBCCCD@CBCCBCCCCCCEFAB9::AAA?C@BBBBBB@A
@ATNG8:02477:03587
GATGGTAGCACGAGTCACCATATCCAGAAGATCAGGAACTCTAGAAGAATTCTGATTTTAACACGAGAGTAAACGTAAAAAGAAGGTTTTACAAGACTCACGTTAACAATATTGCAGCAGTACGCACACAATCGAAGCGCAGTAAGGATGGCTAGTGTAACTAGCAAGAATACCACGAAAGCAAGAAAAAGAAGTACGCTATTAACTATTAACGTACCTGTCTCTTCCGAAACGAATGAGTACGTGTGCGACGTGTCTCCTACCATGATAACCTCGAGTCT
+
B@BB@DCBCCJCCCCCCC?A@@@C=AACACB@@@C?C?CCBBBBB?>>;>>???;;;;.;8>>@B@BBBBB@:==;;;;;*;A=A?BBB9BAC@BBED@?@BB?A?CB?BCC998A@@@@@BBBBADAA?9AAAA<:8;?@AAA<A<A7:8;A@@ABBB@CBBABB?BB@?AAADCAA?9990,0;;;;,00)/>??CC???>B@DAAA?B?CCBBB?B@@>==A<A;>@D:@@A>@AACAAAC:::AAABB???CCBB?B??;?>==0/)/59<<<@@??
@ATNG8:02479:03555
GATGGTAGTGTCAGTGCGCGTCGTCCAGAAGATCAGGAACTCTAGAAGAATTCAGATTTTTAACACGAGAGTAAACGTAAAAAGAAGGTTTTACAAGACTCACGTTAACAATATTGCAGCAGTACGCACACAATCGAAGCGCAGTAAGGATGGCTAGTGTAACTAGCAAGAATACCACGAAAGCAAGAAAAAGAAGTACGCATTAACTATTAACGTACCTGTCTCTCCGAAACGAATGAGTACTATAGACTATCTGAGACTACCATCGATAACCTCGAGTCT
+
55//)//:9999555555::;==59049949=>A@A?B=B@?:::;7::6:687333:::):488:>?=;8877.3344:::(:;49.555&5<<9>======55058<<7<<A:>>>:@999CCAABBABC?BBAA>ABBCBBAA=B@C<;9;@@@B::;@DCDGCC@CC>@??@DCCCD=@>>;0////(-70----8578:>:;<;A:@<A?::8<??::;;?>:>>>9>AA=BAA>>>@>>>:///===AA?????=;;76///98;)/*/;:;BCCA
@ATNG8:02486:03564
GATGGTAGGACGAGCGTCTGAGAGGTACTCATTCGTTTCGGAAGAGACAGGTACGTTAATAGTTAATAGCGTACTTCTTTTTCTTGCTTTCGTGGTATTCTTGCTAGTTACACTAGCCATCCTTACTGCGCTTCGATTGTGTGCGTACTGCTGCAATATTGTTAACGTGAGTCTTGTAAAACCTTCTTTTTACGTTTACTCTCGTGTTAAAAATCTGAATTCTTCTAGAGTTCCTGATCTTCTGGCGCGTATGTATGTCGCCTACCATCGATAACCTCGAGTCT
+
BCBB@CCF@CBBBBA@@@@@@BBDACBBCCAA?ABBG>DD?D?CCCCCCC@CCCBB?B=BB@@>A?BCCCCBEDD@DBGHG5BB?AABB=AABC@CCC?CC@FFCBBC@CBCCCBBB@DCC@B?BBECBBBB@EEDD=ABCCD@@ADBBBBCCBB?BCCACC?B?BBBBBCCBC@BBCDD;C@CACCCCC5BBBBB:;;DGICCCBB<@@@@,@;;<B?B?CC@BBCCBCC@C@CCCCCE@B@B?ADCECC;;:BBBBCCF@CB@=@:;:=?>:?;?BAACCCF
@ATNG8:02489:03550
GATGGTAGGCGAGAGTGAGACGCAGTACTCATTCGTTTCGGAAGAGACAGGTACGTTAATAGTTAATAGCGTACTTCTTTTTCTTGCTTTCGTGGTATTCTTGCTAGTTACACTAGCCATCCTTACTGCGCTTCGATTGTGTGCGTACTGCTGCAATATTGTTAACGTGAGTCTTGTAAAACCTTCTTTTTACGTTTACTCTCGTGTAAAATCTGAATTCTTCTAGAGTTCCTGATCTTCTGGGCAGACTCTCACACGCCTACCATGATAACCTCGAGTCT
+
CCCC?BCC@CCCCDGBABCCA@@CCBABBB;;;;DDD>CB@D@DCBBBBB?BBBBC?B@899B?B@CAAABBBBC?CCCCC3BB=>878'579?:@A@<@@0000==;59??:;;?@8=<>5;6;>A@@=>><@@@A8:699///7=:==B;;;@8;;C=DD:?;@B>>>A@??7;;@BB5C=D;>>DDD/==;;;49-----77-////'.788:6;58=4<@==:9:396;>><<<,//:918666:;?@?@@@=7717==9::=B@@393553266((
@ATNG8:02442:03614
GATGGTAGCACGACACGACGATGTGTACTCATTCGTTTGGAAGAGACAGGTACGTTAATAGTTAATAGCGTACTTCTTTTTCTTGCTTTCGTGGTATTCTTGCTAGTTACACTAGCCATCCTTACTGCGCTTCGATTGTGTGCGTACTGCTGCAATATTGTTAACGTGAGTCTTGTAAAACCTTCTTTTTACGTTTACTCTCGTGTTAAAATCTGAATTCTCTAGAGTTCCTGATCTTCTGGAGATACACATGATACTCTACCATCGATAACCTCGAGTCT
+
BBCC@CB@@;666>A>===966=BBCCFICCD@CBBB>B?B@CCBACCC?BBCBB=?<@@@B@B?CCBBBBB8848;;;@+?@;B@?>6>A@><@00*0=*///:;;7<>>>>>>>:=>A5:5:A<==>@@<@@AA588>=;;;=>BBEB=:::7///9==7=7??>===>>=7:7888,8:@:98888(8=8//)/66////657-655&29933.33...7777550537;A<99-//6/59;<@@@>>=?A@==>>???<A;66<//-/9=@>@AA;;
@ATNG8:02451:03640
GATGGTAGTGTCATATGAGAGTGTGTACTCATTCGTTTCGGAAGAGACAGGTACGTTAATAGTTAATAGCGTACTTCTTTTTCTTGTCTTTCGTGGTATTCTTGCTAGTTACACTAGCCATCCTTACTGCGCTTCGATTGTGTGCGTACTGCTGCAATATTGTTAACGTGAGTCTTGTAAAACCTTCTTTTACGTTTACTCTCGTGTTAAAAATCTGAATTCTTCTAGAGTTCCTGATCTTCTGGATAGCGACGCGATATACTACCATCGATAACCTCGAGTCT
+
@B@A<?>BB@ABCCCBCCBBCCBBBCCCBBBB?BBCC=CC>B@BCFIECC?CCBBB?C?AA>?4;8;BCCAB@BB<;0000)0>900/>>1:7;;5::;7;;8:??BBCADDFCFJFD@DBB?B?CGCCBBCC?CCDD?BBCBBCBBDCCCCBBBC?DBB?DD?B@BBBBBBBBA=@9999-:=?;::::-;CCCC>CCCBBBDCBB=A@@A1ACBAD?A?BHBCCBCDDC?B=ACDCBB=AAC?CCCCCBBBBCCCCCCCCCCC@CB???CC?A=ACCCB???
@ATNG8:02453:03635
GATGGTAGGCGAGAGTGAGAGCAGTACTCATTCGTTTCGGAAGAGACAGGTACGTTAATAGTTAATAGCGTACTTCTTTTTCTTGCTTTCGTGGTATTCTTGCTAGTTACACTAGCCATCCTTACTGCGCTTCGATTGTGTGCGTACTGCTGCAATATTGTTAACGTGAGTCTTGTAAAACCTTCTTTTTACGTTTACTCTCGTGTTAAAAATCTGAATTCTTCTAGAGTTCCTGATCTTCTGGGTGCGCTACAGTCTCTCTACATCGATAACCTCGTGTCT
+
CCBB?B;::;CBBBCCCCCBDCCCCAABD@@=@BAB=BB@B@DDAABCC@CB998@D99:DDAD?CAA@BDCBB?BCCCC3BB@BA==7>BBB?DCD?BB<989BBB@CBAAAA<<8<AA;A;AAAAA=<=:<@>>7;;@>;><AAABAA?<<==@>>8>B=A68:@@A>>>A>@????6@<A<>>>>=/<=8880666///:9:?<?BBB*?>A@@;@8<=;A===:::<A<@@???B<BBBB:@@????>==;;;AAB??????<;;AA=B:=>@@AAAA
@ATNG8:02458:03638
GATGGTAGAGAGACTGTAGCGCACCCAGAAGATCAGGAACTCTAGAAGAATTCAGATTTTTAACACGAGAGTAAACGTAAAAAGAAGGTTTTACAAGACTCACGTTAACAATATTGCAGCAGTACGCACACAATCGAAGCGCAGTAAGGATGGCTAGTGTAACTAGCAAGAATACCACGAAAAGCAAGAAAAAAGAAGTACGCTATTAACTATTAACGTACCTGTCTCTTCCGAAACGAATGAGTACGATGAGAGAGCTCTCTCTACCATCGATAACCTCGAGTCT
+
BBCB@BDECCCCCCFCCCCCCCBBB=BCB@BB@???<?=@@CBBBC?BC>C?A@@BBBBB2B?BBBBAACBCCC@BAAABAA0@@@D5;;;-;<<9666<===>B?B?AB?AAA=@?ABBDCCDDDBB@ABC@DBBB?B??>AABB>B@C??>@DCCCAAA?AAAAAB@@A<A@@3999999+99:3988888%/958///99?>?<?<??BB<@<??BAA>ABBBBCC?C?BBB=B?><?CBBBCCACAAAAAA@@AA>>>AA@@A<AA@@@??<?9>AA@@:::
@ATNG8:02460:03614
GATGGTAGCAGACGTGACAGAGCGCCAGAAGATCAGGAACTCTAGAAGAATTCAGATTTTTAACACGAGAGTAAACGTAAAAGAAGGTTTTACAAGACTCACGTTAACAATATTGCAGCAGTACGCACACAATCGAAGCGCAGTAAGGATGGCTAGTGTAACTGCAAGAATACCACGAAAGCAAGAAAAAGAAGTACGCTATTAACTATTAACGTACCTGTCTCTTCCGAAACGAATGAGTACCTCTCAGACGCTCGTCCTACCATCGATAACCTCGAGTCT
+
BDCC@B;9;BCCECCCCCCCCCCDC@BBBAFB@@@C?A?BBBBBBA9?>8>:<?@@ABBB+=7===CBBB877?3;5A@>=3=@;@2;;;*:;;2:A@@?>>:>;?2987?==9>@@=@ABCBB@A@CBBDG;;9A?BABABBCB?C@CA@=?B98988@9?>AAC@>B;B552498:;498:533377'386334=:::8=;<?>>=@=@?BADCC?C??@CBC?B=??A9A??<?B@@@AB497?<<>00.59;999:88;9=666>A?:A<>687?<<<
@ATNG8:02463:03630
GATGGTAGCACGAGTCACTCATATCAGAAGATCAGGAACTCTAGAAGAATTCAGATTTTAACACGAGAGTAAACGTAAAAGAAGGTTTACAAGACTCACGTTAACAATATTGCAGCAGTACGCACACAATCGAAGCGCAGTAAGGATGGCTAGTTTAACTAGCAAGAATACCACGAAAGCAAGAAAAAGAAGTACGCTAATTAACTATTAACGTACCTGTCTCTTCCGAAACGAATGAGTACGATGAGATCTCGTGTGCTACCATCGATAACCTCGAGTCT
+
;;==;CDDCDBBBHECCBBBBABBEKBC@BBBA;;8;<@@CBBBC?BC?C?@??9999-9;>?@AA@A@===5;000//&//)/)55)5<<7==;>5554:59?CC?BBB=??AABBHCCCBBBCBBB@@@@B?BBBBBABB?A?A@@<@==>==/:6:AABAC?:939?>3:9BBC>@;@@BBBBB3::5:??=;;00+06;;=@AA=A>A??>A@CBBBBBB>A=AAB<>CB?BCBB???BCBBBCBB??@BB>@>>>>><B888;;;5;5;AAAA@@A
@ATNG8:02468:03612
GATGGTAGTGCGTGAGAGAGAGACCCAGAAGATCAGGAACTCTAGAAGAATTCAGATTTTTAACACGAGAGTAAACGTAAAAAGAAGGTTTTACAAGACTCACGTTAACAATATTGCAGCAGTACGCACACAATCGAAGCGCAGTAAGGATGGCTAGTGTAACTAGCAAGAATACCACGAAAGCAAGAAAAAGAAGTACGCTATTAACTATTAACGTACCTGTCTCTTCCGAAACGAATGAGTCTATGACTATCTGAGACTACCATCGATAACCTCGAGTCTA
+
:9@A<ACCA@@@?@>B<;?>=9555)555.599<AB@C<@<=:?=@>9937-37778??>+A<>;8333889:9/3344444$4;6;.55505:<9666<@?===9;9?B:ABC9;;::;CEEDCGCCBBBC@B?::6;@@=A@AA=A@B;;8;BBABBBB@CCAABB@BB@BBF<??A@>5<9929AAAA2??;:<=DD>>>:9=177//)/576>AB@BBBA===,0+000+0::6:<;>:0//:99<8<=9888888788.3..//..(.4562..55..
@ATNG8:02473:03637
GATGGTAGAGAGACTGTAGCGCACCCAGAAGATCAGGAACTCTAGAAGAATTCAGATTTTTAACACGAGAGTAAACGTAAAAAGAAGGTTTTACAAGACTCACGTTAACAATATTGCAGTAGTACGCACACAATCGAAGCGCAGTAAGGATGGCTAGTGTAACTAGCAAGAATACCACGAAGCAAGAAAAAGAAGTACGCTATTAACTATTAACGTACCTGTCTCTTCCGAAACGAATGAGTACGTGTGCGACGTGTCTCCTACCATCGATAACCTCGAGTCT
+
?=44.44;:<@CDA966==;>?59949@@=@@;;:B?CADABBBCF?AA=A?A>??A@AA2A>BCBBBCCCBBB;A@:;;;;*;E>E8;;;6<CD?HCECCBCEC=A=@@<?AA9;:CCAABBBB???BBAA>ACBB@?>@BBBBB@D@CBB<>>BAAA994:A@AAA?A>886/378/.(....3===>*5:59======@@=B<@;;;=B<A;;;=;@@@@@AB=B==991600)0//:;====<<==?F@??BBAA>:=;;5;878=<;6=:>@@AAA@@
@ATNG8:02475:03626
GATGGTAGGGACACGTCGCACACGTACTCATTCGTTTCGGAAGAGACAGGTACGTTAATAGTTAATAGCGTACTTCTTTTTCTTGCTTTCGTGGTATTCTTGCTAGTTACACTAGCCATCCTTACTGCGCTTCGATTGTGTGCGTACTGCTGCAATATTGTTAACGTGAGTCTTGTAAAACCTTCTTTTTACGTTTTACTCTCGTGTAAAATCTGAATTCTTCTAGAGTTCCTGATCTTCTGGGCTGCGCTGATATGCGCTACCCCATCGATAACCTCGAGTCT
+
B=CC?CCCC>CCBBCCCCBBBA@@BBCBBBB?BABB<BB@CBCBBBBCC@AAA::7;?BB??=>>BBBCA@>98/7;889)9A<A?AA<AAAC@BBB@DD?@@@BBB?BBBCAA;;1:66/8:>>B;;;@=9=@==-//;699=<@?@@@:::>4688;??=B<@@A@@@@AA=>==BB6A:=:88888(8>::::/9:<;;9<<<7655'26668382793;>;=55548-//;;==::;;:2:///<::9>@@===??;;;==3=>>@:::1717:::77;>
@ATNG8:02480:03636
GATGGTAGAGTATCATGTGTATCTCCAGAAGCATCAGGAACTCTAGAAGAATTCAGATTTTTAACACGAGAGTAAACGTAAAAAGAAGGTTTTACAAGACTCACGTTAACAATATTGCAGCAGTACGCACACAATCGAAGCGCATTAAGGATGGCTAGTGTAACTAGCAAGAATACCACGAAAGCAAGAAAAAGAAGTACGCTATTAACTATTAACGTACCTGTCTCTTCCGAAACGAATGAGTACACATCGTCGTGTCGTGCTACCATCGATAACCTCGAGTCTA
+
99//,//45566?>=;<;@@@ABBE@@@>=0////:;8=8<559;;D>CB@B?BBG;;995$5.55555::;555)4::<@=B+BC@E@CCC9BBB?BCBA@=999-35;;18=>5::=>CBCBC;<9@@B:;49:998A<@@@@6:58<?994873334/96988://*/;5::?:;A@@>1<;;3;778;'7949/////6894949834148=>?7:16///:;;585:=>57<<8;;;:::883358::555<=989A898;573333371717776888/.
@ATNG8:02445:03678
GATGGTAGATACTCGCTGATACACCCAGAAGATCAGGAACTCTAGAAGAATTCAGATTTTTAACACGAGAGTAAACGTAAAAAGAAGGTTTTACAAGACTCACGTTAACAATATTGCAGCAGTACGCACACAATCGAAGCGCAGTAAGGATGGCTAGTGTAACTAGTAAGAATACCACGAGAGCAAGAAAAGAAGTACGCTATTAACTATTAACGTACCTGTCTCTTCCGAAACGAATGAGTACACATCGTCGTGTCGTGCTACCATCGATAACCTCGAGTCT
+
B@AA;C>=BA@AD0//:97555;;;)55:7;?<@88057;ABBBBA?@@4949@ABBBBB1B@CBAAABC>>8=/55>@@@@1@D>A4:::*9BB=B:9:>>@9:69@A@<?>B?BBBBECBCBBBDBA@@@>@@@A>@@@@@?AA<A@C::89AA???;?@BBBBCD>AA@BBB4::????:==:8888)681778@A?@9626=@@@C=@=@@@>>;>???BAC=?=?BA=A??<??:::A@A@??>=8?CBA?>>848?==9?888?8807;>?>A?:88
@ATNG8:02454:03677
GATGGTAGATACTCGCTGATACACCCAGAGATCAGGAACTCTAGAAGAATTCAGAATTTTTAACACGAGAGTAAACGTAAAAAGAAGGTTTACAAGGCTCACGTTAACAATATTGCAGCAGTACGCACACAATCGAAGCGCAGTAAGGATGGCTAGTGTAACGTAGCAAGAATACCACGAAAGCAAGAAAAAGAAGTACGCTATTAACTATTAACGTACCTGTCTCTTCCGAAACGAATGAGTACATAGATATACGTATAGCTACCATCGATAACCTCGAGTCT
+
<<=C?;66CC@<<;;;;;;>@BBCE>ABBBCCABA@C9B@BBCCC?BB@B8;;00)/999$/(-----55---9.3.//:::(;<.5.55)5:<8<:><59544396;<066<8<=@A@@::8CCAB?>??<99:?<?@BBCBBB?B?999?BAC@><//*/////;:5;;8:=;6;;333(377178999+8548...563..(..336626*..667).292528060222'2883::=;985333;===4439;;:9999//)..//988,3.3229:822
@ATNG8:02455:03693
GATGGTAGTTTATCGCGTCGCTATCCAGAAGATCAGGAACTCTAGAAGAATTCAGATTTTTAACACGAGAGTAAACGTAAAAAGAAGGTTTTACAAGACTCACGTTAACAATATTGCAGCCGTACGCACACAATCGAAGCGCAGTAAGGATGGCTAGTGTAACTAGCAAGAATACCACGAAAGCAAGAAAAAGAAGTACGCTATTAACTATTAACGTACCTGTCTCTTCCGAAACGAATGAGTACACATCGTCGTGTCGTGCTACCATCGATAACCTCGAGTCT
+
96@=:==BBD>A@;>A00/<<<<@@AB@A>@@@BAA=A?BCB;;9C@BA?C?@@997;;;,;:==<?@??>777*77;;;;;.9B?CACEE<IGH@BABBBAB;;6;>AB?BBB=@?ABB;=<CDCCBA@@B?BBBB?AACBBBBD?C@AAA?BBBBBBAA>ACA@@B?AA>ABC?BB@A@;???=?@AAA2AFAEBBBBBAAA4759AAA?B?BCBBB?BBBB?@?<@<??@:?BB@@AADBBBBBCDCCCAA@CCCBBBBBAA=@9;;ABB?B?BBBBBB??
@ATNG8:02462:03665
GATGGTAGGACGAGCGTCTGAGAGGTACTCATTCGTTTCGGAAGAGACAGGTACGTTAATAGTTAATAGCGTACTTCTTTTTCTTGCTTTCGTGGTATTCTTGCTAGTTACACTAGCCATCCTTACTGCGCTTCGATTGTGTGCGTACTGCTGCAATATTGTTAACGTGAGTCTTGTAAAACCTTCTTTTTACGTTTACTCTCGTGTTAAAAATCTGAATTCTTCTAGAGTTCCTGATCTTCTGGGTCTACGCTCGTCGCGCTACCATCGATAACCTCGAGTCT
+
CCDB?B;;7;@@;=<@BCBB@CADAGDBCC;;;;BBD?CC?C@CBBCCCC?A@ABB?B?@@AA=@<;;;BB000A;>>?><,00+5>CC9@?9979CC?CC;;;AC@A?AGHCCCDD?BCD@C>AABAAA@@<@@@A=BA@AC@@@BDCCFCDBA?CBB@AA>A=@?@@@BD@A=@BAAA7B>C5;;;;;*;A@AA7;;BBBCDBBC@CCCC5C;;;CACBCHFCCB<;<B?A>ADCBAB?B;;;9;A@ABBBCBB@@@BCBBBB@B@@@@99399===@AB??
@ATNG8:02462:03694
GATGGTAGTGTCAGTATCGAGAGTGTAGTACTCATTCGTTTCGGAATGAAGACAGGTACGTTAAATAGTTAAATAGTCGTACTTCTTTCTTGTCTTTCTGTGGTATTCTTGCTAGTTCACTAGCCATCCTTACTGCGCTTCGATTGTGTGCGTACTGCTGCAATATTGTTAACGTGAGTCTTGTAAAACCTTCTTTTTTACGTTTACTCTCGTGTTAAAAATCTGAATTCTTCTAGAGTTCCTGATCTTCTGGGATGTGTGCGCAGTGCCTACCAATCGATAACCTCGAGTCT
+
@<>@5::<=<<@0//9///5554444444//7///6756818<7;)///)/77797:9999.44(488=2;<5000/://48<6444(3:6;;:::2///96466828=68>>A?A;;;:A?;;5;:?:@<BBBCCBBB?995949@A@AB999;A@@=<<@:000*0;383::<595::;5:5555&57<7599999$59<<=6>>CCAAB@@B;@A@@,@0000+0*0@8==@@?9949=@?ABBC?A@@B=@;;;:?:9596?;@B=<77*0)////459<9><<<;;//
@ATNG8:02470:03668
GATGGTAGTCTCAGATAGTCTATAGTACTCATTCGTTTCGGAAGAGACAGGTACGTTAATAGTTTAATAGCTGTACTTCTTTTTCTTGCTTTCGTGGTATTCTTGCTAGTTACACTAGCCATCCTTACTGCGCTTCGATTGTGTGCGTACTGCTGCAATAATTGTTAATCGTGAGTCTTGTAAAACCTTCTTTTACGTTTACTCTCGTGTTAAAAATCTGAATTCTTCTAGAGTTCCTGATCTTCTGGATAGCGACGCGATATACTACCATCGATAACCTCGAGTCT
+
AA;;05549ABA;<;><<BA<A=666=;;;44.39=98<>@FAC;9;55439999=.:.483//(/)//:///55<<7::==>+==6:798/////)/99389+//799?<??A997<A:<>B8B>CC?>?=5949<:;<A@;;?C@0000////761//)/5<:-3-33333339995/////&/)/2////'/59:>4<<<6659999.5555$59955.5.55.4<=556=8<7<<::983845.6<??:<<</////;9556::7<:455;;7<8:88;:>?:
@ATNG8:02474:03656
GATGGTAGCATCATGCATATCTCACCAGAAGATCAGGAACTCTAGAAGAATTCAGATTTTTAACACGAGAGTAAACGTAAAAAGAAGGTTTTACAAGACTCACGTTAACAATATTGCAGCAGTACGCACACAATCGAAGCGCAGTAAGGATGGCTAGTGTAACTAGCAAGAATACCACGAAAGCAAGAAAAAGAAGTACGCTATTAACTATTAACGTACCTGTCTCTTCCGAAACGAATGAGTACTGCGTCTCACTCTCGCCTACCATCGATAACCTCGAGTCT
+
CDBB@BBCBBCCEABACDCCBBABB@DBB?BB@@?>=??BBC@@@C>BB?B<@ABBBBBB+=8======B::7A98:;;;;;':@>C4;;;&59:5596BBBBCDAD@AA>A@@=AACBCDCCCBDDCCAABACB??;@@@@@@AA=A>A;;8;CBBBBBD?BBABBB?AA>ACD>AA:::,9>>;:::::*:;5;@@ADEA;<8;=?>DD3758>BAC@CBBBBCC?B?BBA:A??=?BBBCCCAAABCBBCBBBBBDBA>ABBAD999A?=2828??ABAAA
@ATNG8:02480:03654
GATGGTAGGACGAGCGTCTGAGAGGTACTCATTCGTTTCGGAAGAGCAGGTACGTTAATAGTTAATAGCGTACTTCTTTTTCTTGCTTTCGTGGTATTCTTGCTAGTTACACTAGCCATCCTTACTGCGCTTCGATTGTGTGCGTACTGCTGCAATATTGTTAACGTGAGTCTTGTAAAACCTTCTTTTTACGTTTACTCTCGTGTTAAAAATCTGAATTCTTCTAGAGTTCCTGATCTTCTGGGCAGACTCTCACACGCCTACCATCGATAACCTCGAGTCT
+
A<CC?CBB?AB@AABBBCCDDCCC?CDCCCA@?@CCE=BB?B?BBBCCEACCCBB?B?BBCB?C@CBBCBBBAC?BBBBB5BC@BCCC>@AAC@DCC@CC?BAACCG?BCBDDCCC?DCC?C?ECCCCBBB?DDDD<AACBBBBBCBBADCBBA=CCC@??=?>BBCBBBCAB?@DDDF8@;?;::9:9*;BBCD>BBECCCCAA@>AAAA0A@@AC?B>BD@CCCCBBB=B@CCCCDE>A@AA<ACDDCBBBDBBBBBC@DDF?C999@>?;><>ACCB>>?
@ATNG8:02482:03666
GATGGTAGGCACTGCGCACACATCCCAGAAGATCAGGAACTCTAGAAGAATTCAGATTTTTAACACGAGAGTAAACGTAAAAAGAAGGTTTTACAAGACTCACGTTAACAATATTGCAGCAGTACGCACACAATCGAAGCGCAGTAAGGATGGCTAGTGTAACTAGCAAGAATACCACGAAAGCAAGAAAAAGAAGTACGCTATTAACTATTAACGTACCTGTCTCTTCCGAAACGAATGAGTACACATCGTCGTGTCGTGCTACCATCGATAACCTCGAGTCT
+
BBAA>A@@<@@@BCCCDCCC@@BDD>B@@?CDDDCCAC>AACDCCC?CC?B?BCBAAAAB2BABBBBCCB???@9==BAABB5BC>E4;;;*9BB=;;9BDEDCC@B?AB@DCC>AABBCCBCDDCBA@@@C@CBBB<@@BBBBBB>C?CBB?BBBBBCCC?CCCBBB@BB?BCC<@@988)599756778(6=8=:;;AABBC=C;??@B;>;>ACCC?BBA@@@@<?<?AA:BBB?BBBCCCCACCCAC?BBBBBAAABBBDC@C888DCC@B@B@@>==@@
@ATNG8:02486:03691
GATGGTAGGCACTGCGCACACATCCCAGAAGATCAGGAACTCTAGAAGAATTCAGATTTTTAACACGAGAGTAAACGTAAAAAGAAGGTTTACAAGACTCACGTTAACAATATTGCAGCAGTACGCACACAATCGAAGCGCAGTAAGGATGGCTAGTGTAACTAGCAAGAATACCACGAAAGCAAGAAAAAGAAGTACGCTATTAACTATTAACGTACCTGTCTCTTCCGAAACGAATGAGTACTATAGACTATCTGAGACTACATCGATAACCTCGAGTCT
+
<:BC@CCC@BCCCC===@@BBBCEE?HCG@CBCBAA=A?BAABBBB?BB?B?AA@@@@AA2A@?@@BAA@9839688:<<<<+:<7<.55)5994565:;;;44.93;<=BBB>B??>FCCCDCECBBBBA>@?994:@??BBBC?B?B;:48???BBBC?CCCCBB?BB?ABA?AA966(226499:;;+99==>>?@@@>=:=====>5;5;=AAA>ACBBACC>B>?A@8>00,0>>@CCBBBDC??;;;@CCBBBBABBBCBAA@AA>A>BBBBBA==
@ATNG8:02487:03661
GATGGTAGACACGTGTGCTCTCTCGTACTCATTCTTTTCGGAAGAGACAGGTACGTTAATAGTTAATAGCGTACTTCTTTTTCTTGCTTTCGTGGTATTCTTGCTAGTTACACTAGCCATCCTTACTGCGCTTCGATTGTGTGCGTACTGCTGCAATATTGTTAACGTGAGTCTTGTAAAACCTTCTTTTTACGTTTACTCTCGTGTTAAAAATCTGAATTCTTCTAGAGTTCCTGATCTTCTGGAGATATCATCAGCGAGCTACCATCGATAACTCGAGTCT
+
BBCC?CB;:5<9999999;;?<@ADBBBBBBBACCBB:@A?AACBCCCCC@@@ACBAE@BBAA?A?BBCBBBDBB@BBAAA3AA;A889(7?=@=ABB?BB999@B9:59CCBBBB@;::;5:5:AA@@@@@<A@A>:=;>>?>>>>@>>?>>=?67::5:;:@<@@@@AAA;;8;@@GE6A;>9;:9:9)98//9.7/////===B<AAAA/??A@@;?:;;5;>>?@;:7;6;;;;;>7;;@<@@@AAA@????DAAAAAAAA=>>>=?==:>>?B:;6=6
@ATNG8:02452:03722
GATGGTAGATATATGCACGCTCTACCAGAAGATCAGGAACTCTAGAAGAATTCAGATTTTTAACACGAGAGTAAACGTAAAAAGAAGGTTTTACAAGACTCACGTTAACAATATTGCAGCAGTACGCACACAATCGAAGCGCAGTAAGGATGGCTAGTGTAACTAGCAAGAATACCACGAAAGCAAGAAAAAAGAAGTACGCTATTAACTATTAACGTACCTGTCTCTTCCGAAACGAATGAGTACTACTCTCAGAGACACACTACCATCGATAACCTCGAGTCT
+
<<>@;;;<=BECIBA<CCCAA;:;;59?A>@A@A@C?C<>?C>?B>6<84828;:98888'606///;;;==9=-225<<<<+559@5>>>09@A=AAADGBBBF?A>AD@BCC>@@@?@@@@CEABBCDBB@A@;<7;@BBBCBB@HAA@A?BB@@@CCC?BABC??<?B>@AA<??ABB=BAA?99::::%9818:9:998>=06/5775.5/7:@AA=A:::@?@=?<=??9>@@>AAAAA???AABBBBBCAAAAA======388>>B>=:>=A?@?:;::
@ATNG8:02454:03714
GATGGTAGCACGAGTCACTCATATCCAGAAGATCAGGAACTCTAGAAGAATTCAGATTTTTAACACGAGAGTAAACGTAAAAAGAAGGTTTTACTAGACTCACGTTAACAATATTGCAGCAGTACGCACACAATCGAAGCGCAGTAATGATGGCTAGTGTAACTAGCAAGAATACCACGAAAGCAAGAAAAAGAAGTACGCTATTAACTATTAACGTACCTGTCTCTTCCGAAACGAATGAGTACTGCGTCTCACTCTCGCCTACCATCGATAACCTCGAGTCT
+
B@BB?BAA@@BB<<ABA;>CCCCBB265;=@B:;;;4:9>::;>:@8@?=??BB=BBBBB+<8;;788;;8;<=673;@CCC1>949.999*9@?BBBAA?AA>A40+0>8<00*/<;99<<595>44999838==?9997:;;00)/99/7/7>7374=A5@@<;<<:972:=<9<552</<??:>>AAA/AA=@688@<:8:;@:=>>=<A8<<@@>;A@?@AAB?B?CBB;A99288<787<<<??BCB??????AB@=A@@<@:97<<?9?<?AAABBA>
@ATNG8:02459:03729
GATGGTAGCACGAGTCACTCATATCCAGAAGATCAGGAACTCTAGAAGAATTCAGATTTTTAACACGTGAGTAAACGTAAAAAGAAGGTTTTACTAGACTCACGTTAACAATATTGCAGCAGTACGCACACAATCGAAGCGCAGTAAGGATGGCTAGTGTAACTAGCAAGAATACCACGAAAAGCAAGAAAAAAGAAGTACGCTATTAACTATTAACGTACCTGTCTCTTCCGAAACGAAATGAGTACGTGTGCGACGTGTCTCCTACCATCGATAACCTCGAGTCT
+
CCBB@BCCCCBBCDCCCCCCCBCCG@CCC@CCCCBB@B@CBC@AAA>AB?B???@CCCCC3C?BBB???AAA@A:@8;5===*;96;.99:*:BACCCCHHCCCCACACC@CBB>AAAABBBBBBBECBCBB@BBBB?BBB@?@871:=A>?=?BBBBBBC?BBBBBB?BB?BBA>==8888)8::4888888%/<7=///==E@A=@:==??;?;?@BBC@CBBAAA@;?<???8=999/:=@@@@AAAAAABBCCB?@?;;;>;;;8=888=>>1858BD?@@>>
@ATNG8:02462:03717
GATGGTAGCATCATGCATATCTCACCAGAAGATCAGGAACTCTAGAAGAATTCAGATTTTTAACACGAGAGTAAACGTAAAAAGAAGGTTTTACAAGACTCACGTTAACAATATTGCAGCAGTACGCACACAATCGAAGCGCAGTAAGGATGGCTAGTGTAACTAGCAAGAATACCACGAAAGCAAGAAAAAGAAGTACGCTATTAACTATTAACGTACCTGTCTCTTCCGAAACGAATGAGTACGATGAGAGAGCTCTCTCTACCAATCGATAACCTCGAGTCT
+
CCCC?CCBB;;9B<6;BCBCCCBBC@BBB?AAAA@@>??CCBAAAA>AA<A<AAA????B)=6??=CBB>?>@@899ABCCC1BB?B<BAA9BCE@AAABCDCBC@A@CC@CCC=@@BBCAABCBBCBCCCC@BBBB=@@EBBABB>B@B@@>ACBDBCCB?BCBBBB?BB?BBB?BBBBA9?77/58:::+:>8=988?@?CD=B<??==8=8==B@@>@BCBBBB?B>??C<@@@@BDDDDBAAACBA???AB?;;;@?@==>:=5;888>>:><@AB@??>>
@ATNG8:02462:03735
GATGGTAGCATCATGCATATCTCACCAGAAGATCAGGAACTCTAGAAGAATTCAGATTTTTAACACGAGAGTTAAACGTAAAAAGAAGGTTTTACAAGACTCACGTTAACAATATTGCAGCTGTACGCACACAATCGAAGCGCAGTAAGGATGGCTAGTGTAACTAGCAAGAATACCACGAAAGCAAGAAAAAGAAGTACGCTATTAACTATTAACGTACCTGTCTCTTCCGAAACGAATGAGTACTATGTAGAGCTCTATACTACCATCGATAACCTCGAGTCT
+
ABBD@CBBCBBBCCBCCCCCCCBCC?@@@>AA@@@@=><A<<:==C?BB?B?BB997?@>)<7444;::=00*/>499@@@@@0BB=A5;;<&07;500//<<=>>:=9=>7<AA<?A??BC;;;CCCC;:;D?AB@@<@A@@??AA?B::9B>AAECAAAA>ABBBED?BB?CBC=AABAA5=><7<<;<?18?9>@@@BB@@@3:488AA>B<??9:9?C??>A==5;59>>5<AC?BBBCBBB???BCCDDBB@@@ACCBBBC?C??>@@@3949AAAABBA
@ATNG8:02464:03718
GATGGTAGGCGACAGTACATACGCGCCAGAAGATCAAGGAACTCTAGAAGAATCATGATTTTTAACACGAGAGTAACGTAAAAAAGAGGTTTTACAAGACTCACGTTTAACAATATTTGCAGCAGTACGCACACAATCGAAGCGCAGTAAGGATGGCTAGTGTAACTAGCAAGAATACCACGAAAGCAAGAAAAAAGAAGTTACGCTATTAACTATTAACGTACCTGTCTCTTCCGAAACGAATGAGTACGATGAGATCTCGTGTGCTACCATCGATAACCTCGAGTCT
+
?=?=.44:5:9=>0////:9;9;=6616<B;=<7//)/)/3///4433-33-3337733333$317933/-----(---67888$7-/(333&3993::43299255'217968252'2555=>;;;<666BB@@7:;@B=@A:99@AB;A=A;;5;;;9=>:=9>==>>>8??<99317<>>>7>00)000000$/:025,5:8::58185755736166:55.59944/:69+//;3:::67799;:888::::<<<;:::::6::6;49755>>@<A<;:9<66/.
@ATNG8:02464:03749
GATGGTAGTATCTGCACACTCTGTCCAGAAGATCAGGAACTCTAGAAGAATTCAGATTTTTAACACGAGAGTAAACGTAAAAAGAAGGTTTTACAAGACTCACGTTAACAATATTGCAGCAGTACGCACACAATCGAAGCGCAGTAAGGATGGCTAGTGTAACTAGCAAGAATACCACGAAAGCAAGAAAAAAGAAGTACGCTATTAACTATTAACGTACCTGTCTCTTCCGAAACGAATGAGTACTATAGACTATCTGAGACTACCATCGTTCCTTCTGAGTCT
+
;<<B><>A<@@?@?;B>ABCCBBBB?BA@?@AAA;:7;?CABAEGC;?@4939@===>?='96::=>BBB=:==283;;AAA2BB@C@CFJ;CBA?AECCCC@@@>A=;;5;@@<@@??BCCDCCAAA@B@C?BBCC?A@BABBBB?B?BBB@BBCCDCBC@BBBAAA?B@=;:;*00000)0089000000$/;6//..78:;A181579:;@<@@CCC?BBB@@?@;=:?>>9>::3:BA@ABCAAACBBAA=>DCBBBCCBCB@B???C=A=A?AAABBBBB
@ATNG8:02467:03711
GATGTAGAGAGACTGTAGCGCACCCAGAAGATCAGGAACTCTAGAAGAATTCAGATTTTTAACACGAGAGTAAACGTAAAAAGAAGGTTTTACAAGACTCACGTTAACAATATTGCAGCAGTACGCACACAATCGAAGCGCAGTAAGGATGGCTAGTGTAACTAGCAAGAATACCACGAAAGCAAGAAAAAGAAGTACGCTATTAACTATTAACGTACCTGTCTCTTCCGAAACGAATGAGTACAGAGAGTACGATATGTCTACCATCGATAACCTCGAGTCT
+
A<;;;@@DDDCCCBAACCCEC;;;8;A@?AB;:;@=@>AAH@@@E>@??B?@@???FFC3C?BBABBCDBCBA=A;@ACBB3BC?C=AAB9CCC@GCBBCCBBB@D@BB?BBC>@@CB;;;CCCBBBBBBBABBBB@@??????B?B?B;;9;B@@@BBBADCCBBB<??>:::<??@AD8?9979BBCA/AB<@678@?D;;7;;?>>?9=8=>ABA?ABBBBBB?B?BCC=CCC@BBAAABBBBBBBAAABBBBB@@?@>>:7>///=66066=A;;;???
@ATNG8:02469:03702
GATGGTAGATACTCGCTGATACACCCAGAAGATAGGAACTCTAGAAGAATTCAGATTTTTAACACGAGAGTAAACGTAAAAAGAAGGTTTTACAAGACTCACGTTAACAATATTGCAGCAGTACGCACACAATCGAAGCGCAGTAAGGATGGCTAGTGTAACTAGCAAGAATACCACGAAAAGCAAGAAAAAGAAGTACGCTATTAACTATTAACGTACCTGTCTCTTCCGAAACGAATGAGTAACTGTATCTATGTGTGCGCTACCATCGATAACCTCGAGTCT
+
BBBBACCCBCCCCCBBBCCDBBBCD>CBA?CBCCB@B<?>BBCDD>AA?B?BBBBBBBB2A>ABBBBBB997C=??;>AAA.=>:>8=<=3=@A;@@;:;==;;7;=@D<A?C7:8:;A>>>AAA??===A;AAAA9>>>>=>>?:@7:;@=A@@@DD??:?A??>A=>>:>AA=>;////'///)///./$.72:<=<@@A;;5;8=888<A=@A=;;5:<<=@??<A=BAA9@>>:<99;//)/<<::>AA>>>>>A>>>>ABB=>;;:?;:6;<===@@@A?
@ATNG8:02473:03718
GATAGTGTCATATGAGAGTGTGTACTCATTCGTTTCGGAAGAGACAGGTACGTTAATAGTTAATAGCGTACTTCTTTTTCTTGCTTTCGTGGTATTCTTGCTAGTTGCACTAGCCATCCTTACTGCGCTTCGATTGTGTGCGTACTGCTGCAATATTGTTAACGTGAGTCTTGTAAAACCTTCTTTTTACGTTTACTCTCTTGTTAAAAATCTGAATTCTTCTAGAGTTCCTGATCTTCTGGACGACGCGCACTGACACTACCATCGATAACCTCGAGTCT
+
::=;;@B@@ABBBB;;9ABACCBBABA;;6:ACA=CC9;8:DBBBCC@A;?@A:@5::>=8>:>666=B@@@=@?@@@1@C@BBCC:@?;;5;;:=BC?BACECD@BCCCCCCB=@;;5;>AAA@A>;;4:DAB?BBB;:999@>?>=CA9979@@<@C?C7??BABAB;;5;;;;;.;;@;;;;;;*:AAAD>C:;;DCC9@@2;:;:*9=@@B@C?BC@CCCCCCC@D;;:@CBB7:;B>B@;;;BAAAB;;;AAACCBC>A;99???<A>BBCBB>??
@ATNG8:02482:03700
GATGGTAGCTCTGCTCTGACTCTCGTACTCATTCGTTTCGGAAGAGACAGGTACGTTAATAGTTAATAGCGTACTTCTTTTTCTTGCTTTCGTGGTATTCTTGCTAGTTACACTAGCCATCCTTACTGCGCTTCGATTGTGTGCGTACTGCTGCAATATTGTTAACGTGAGTCTTGTAAAACCTTCTTTTTACGTTTACTCTCGTGTTAAAAATCTGAATTCTTCTAGAGTTCCTGATCTTCTGGCGCTCTGTCACGTCTGCTACCATCGATAACCTCGAGTCT
+
BBCB:B=CCCDDCBBBBCCCDDCBBBCCCC@?=?A@C>BB@B@CKCCCGCABBA;;89?BBBC>B@CBBCD;;;DACCCCB2;;6;ABB=B@AA8;9B?BB@CBBACHACCCCCCCCACBB>A>BCBBBCCC?BBCC?DCCCCDCBBBCCCCCAB?CBB?BB?B>BBCBBBCCC@CCBBC:A<A9;;:::*;BCCF>DBBCHCAAAB?BCCC5BBBBC?B?BB?BBBBAAC?C?CDBCAA5:9:4:@@BB@@ADCBBBBBAABBB=A;;9>99293:AAAAB@?
@ATNG8:02484:03724
GATGGTAGCGCATATCAGTGCAGCCCAGAAGATCAGGAACTCTAGAAGAATTCAGATTTTTAACACGAGAGTTAAACGTAAAAAGAAGGTTTTACAAGACTCACGTTAACAATTTTGCAGCAGTACGCACACAATCGAAGCGCAGTAAGGATGGCTAGTGTAACTAGCAAGAATACCACGAAAGCAAGAAAAAAGAAGTACGCTATTAACTATTAACGTACCTGTCTCTTCCGAAACGAATGAGTACAGAGAGTACGATATGTCTACCATCGATAACCTCGAGTCT
+
59:>5:=AABBCBDDCCCCCCICCE?CBC@BD@@<<+0+/:::973143-36374:9999'9;>=?>>AA00,/<3>9==<<<+<C9@6???4?<==@B:;9@@9:89<A@@DCD9AAABACBBDCAABFCCCACCBB@BCCCDCBB>B>BAA>AAABBBBB@BBBEBB=AA=????AA???8===999:9:9%0=:=000@@ACB=D:>>@@<>;>?C;;9;BBBBBB@C?BCD>CCC=:::BABCBBBBAAABBBBBBBBAABCC??;;;:;A5:5;A::;;;;
@ATNG8:02486:03730
GATGGTAGTGTCATATGAGAGTGTGTCTCATTCGTTTCGGAAGAGACAGGTACGTTAATAGTTAATAGCGTACTTCTTTTTCTTGCTTTCGTGGTATTCTTGCTAGTTACACTAGCCATCCTTACTTCGCTTCGATTGTGTGCGTACTGCTGCAATATTGTTAACGTGAGTCTTGTAAAACCTTCTTTTTACGTTTACTCTCGTGTTAAAAATCTGAATTCTTCTAGAGTTCCTGATCTTCTGGAGATACACATGATACTCTACCATCGATAACCTCGAGTCT
+
56;;;@@=BBCCCCCCCCCBCBBBBBABB@@<@ABA<B@?B?BBCCCBB?B@AA@9@=<9;@>A=ABBBCCBBC@CCCCD3BB?BBBC=@@@C<@;;6;F>AABCCDACBBBHGDD@CCC?B?CCC@DDCC@AABF@BBB9;:@AABCCCC@@@?B;;:;C@C?CBBBCBEIE>B@@@@3@>B?BBBBB3BCBCC>CCCCDDCBBBBCCCC5A@@BC=A=AC?ABBA@@@?B@CDCCBB?@@AACCGCDDBBBBCEC@@@CBCC?B999@?@;@?BBABBAAA
@ATNG8:02446:03759
GATGGTAGTCTCAGATAGTCTATAGTACTCATTCGTTTCGGAAGATACAGGTACGTTAATAGTTAATAGCGTACTTCTTTTTCTTTGCTTTCGTGGTATTCTTGCTAGTTACACTAGCCATCCTTACTGCGCTTCGATTGTGTGCGTACTGCTGCAATATTGTTAACGTGAGTCTTGTAAAACCTTCTTTTTACGTTTACTCTCGTGTTAAAAATCTGAATTCTTCTAGAGTTCCTGATCTTCTGGGTCTCTCTCTCACGCACTACCATCGATAACCTCGAGTCT
+
;;9;755BBBAA<<;;;>>=?696;;<<==<@<?9;;0555;5<>699;<399:44.5055:<8@<A<>77///7)//888'///(38:;03355499;5<<.55444549566566?666>;>9;;66665?8A<=?=AAA999<<;9>=49488.444.445:38345555<<8;5555&5.5.55555$59555)555/777///)////$/-///)/2797//6><<<:>9;::444388:;09//////////4999544:54454:;;0524::9:::3
@ATNG8:02451:03757
GATGGTAAGTACAGTGTAGTAGACCAGAAGATCAGGAACTCTAGAAGAATTCAGATTTTTAACACGAGAGTAAACGTAAAAGAAGGTTTTAACAAGACTCACGTTAACAATATTGCAGCAGTACGCACACAATCGAAGCGCAGTAAGGATGGCTAGTGTAACTAGCAAGAATACCACGAAAGCAAAGAAAAAAGAAGTACGCTATTAACTATTAACGTACCTGTCTCTTCCGAAACGATGAGTACGAGAGAGCACACGTGTCTACCATCGATAACCTCGAGTCT
+
==BA8@<7;;??==?CCC@@@;;>*/0/)/:9:3449:;;=?===;>>,/*//:?????)7.3;;8<=B@988/755355+5735(...&.(.3.3722285994<.559>>A;>>;::=<<<A677====8<=991///8:96:5:4;9=/522236..(....553880.22+22222'2222'277788&8=5999888775-51:9>A58*///..499;?;;;68158=35256557//////88><;669;99555///48889:78/79;;<::;??
@ATNG8:02451:03763
GATGGTAGCGCGACGAGCGTAGACCCAGAAGATCAGGAACTCTAGAAGAATTCAGATTTTTAACACGAGAGTAAACGTAAAAAGAAGGTTTTACAAGACTCACGTTAACAATATTGCAGCAGTACGCACACAATCGAAGCGCAGTAAGGATGGCTAGTGTAACTAGCAAGAATACCACGAAGCAAGAAAAGAAGTACGCTATTATCTATTAACGTACCTGTCTCTTCCGAAACGAATGAGTACGATGAGATCTCGTGTGCTACCATCGATAACCTCGAGTCT
+
=>00)////<@AAAABCCCBBBDDM>DCC@CCCBAA@C?ABB@@?B?BB<?9?=9838<<)=;?BBBBBBBCDD=AABDDDD5CD?B5;;;-;CC@CBAACCCCC@C@CD@BAB?@AABCBBCCBBBBBCBB>ABAA=A???DCCC?C?BBA?ADDCCCCC?ABCEBB?9959BA;AA9947<<97788)7A:>>CCBAAAA=@>>>?>5;5888==8===>>:<9<-//;1999598=>>AAAAA@@;;;;;;@BA>?>@??;=888???=C=A@???@@@
@ATNG8:02452:03793
GATGGTAGGCGAGAGTGAGACGCAGTACTCATTCGTTTCGGAAGAGACAGGTACGTTAATAGTTAATAGCGTACTTCTTTTTCTTGCTTTCGTGGTATTCTTGCTAGTTACACTAGCCATCCTTACTGCGCTTCGATTGTGTGCGTACTGCTGCAATATTGTTAACGTGAGTCTTGTAAAACCTCTTTTTACGTTTACTCTCGTGTTAAAATCTGAATTCTTCTAGAGTCCTGATCTTCTGGCGCTCTGTCACGTCTGCTACCATCGATACCTCGAGTCT
+
@BBC<===:>BCCCCCABBC;6:;;<ACBBBB@BBBD>BC@E?BBB?@@A=@@BBA=B=948B@C?BBBCBBBBC?CCDFE3?>9<679'2?>?>BAA=AB3:99@>917<=<==::49:>;@:==@AAA??<?@?@388?>888AA>=>>888>7;;A=BB=B7;;:::<<;:4:////(/(//7999+33267(--6---2336+222&299996:355058877...0573533)..50333=;///88;<<=:::AAA:>=:67---4---7<=AA
@ATNG8:02454:03784
GATGGTAGCTCTGCTCTGACTCTCGTACTCATTCGTTTCGGAGAGACATGTACGTTAATAGTTAATAGCGTACTTCTTTTTCTTTGCTTTTCGTGGTATTCTTGCTAGTTACACTAGCCATCCTTACTGCGCTTCGATTGTGTGCGTACTGCTGCAATATTGTTAACGTGAGTCTTGTAAAACCTTCTTTTTACGTTTACTCTCGTGTTAAAAATCTGAATTCTTCTAGAGTTCCTGATCTTCTGGTGTCTGATCTGTATCACTACCATCGATAACCTCGAGTCT
+
??ED@BBBA<B;99>B??A@@@<??;>>@A<A=A995/5=8A=CD;:<CCCCBBBAC@CCAA>B=@;;<BBBBB;:;;;;$9?<2<9:99&9000*0//)/:4;;<<55.59955555.566:?:>?;;;;<<7@B;<7;@@AB;;;ABBBC;;;@@@>@=@@;?:@@@@@@CCC@BBDCC;C>A=<;;;;*;BBBB>DDBBB@A@CC@CFGH5CCCBB>B@CCACCDDCAA?B?CBBCCB@BBB>BBBCCBBC@A@BBB@@@BBB=B;:0000*/)/=99<?66
@ATNG8:02456:03754
GATGGTAGCGCGACGAGCGTAGACCCAGAAGATCAGGAACTCTAGAAGAATTCAGATTTTTAACATCGAGAGTAAACGTAAAAAAGAGGTTTTACAAGACTCACGTTAACAATATTGCAGCAGTACGCACACAATCGAAGCGCAGTAAGGATGGCTAGTGTAACTAGCAAGAATACCACGAAAGCAAGAAAAAGAAGTACGCTATTAACTATTAACGTACCCTGTCTCTTCCGAACGAATGAGTACGAGAGTCAGAGCAGAGCTACCCAACGATAACCTCGAGTCT
+
BBBB@C@CCCDBCCFCAAABBB@@@<?BB@CC;<;?4:28??585C@C?;?;00//////$/3677=;3343;;;388777777$333,333&3971:7=??A@AA=A<??<@@@<@@@BDCCBBBBBBBCBB?CCBB>BBBBAB@B>B?C??=?CBBBBAB>BBA@@@>BC@>=>;??866,8>>:88888(8@;@888>><//*/588<=595=ABBCC>CCBBA::4:?@><A:95:BBCCCCCBBAA@ACDDCBBB@@;;666.6(////>1616AA@@>>>
@ATNG8:02457:03788
GATGGTAGTGATACAGATCAGACACCAGAAGATCAGGAACTCTAGAAGAATTCAGATTTTTAACACGAGAGTAAACGTAAAAAGAAGGTTTTACAAGACTCACGTTAACAATATTGCAGCAGTACGCACACAATCGAAGCGCAGTAAGGATGGCTAGTGTAACTAGCAAGAATACCACGAAAGCAAGAAAAAAGAAGTACGCTATTAACTATTAACGTACCTGTCTCTTCCGAAACGAATGAGTACTGCGTCTCACTCTCGCCTACCATCGATAACCTCGAGTCT
+
B<AB>BLCCCCCCCCCCAA@CDCBC>A@A?ABB@;;595?@??>>C?BB?B@??>CCCCA+=8<<=888AAA?C;75;9===,=@;>2:9:&5;@5@A>@5949?;?<@C?CBB=@???ACCCCCAAACCBB@CBBC>AAABAABB?B@C;;;;CCCECBC?BBBBAA;??:???4:9@@@5<<<8888888%8;9<>>>BBA>>:>=>>>@7;7;?BBB@EBBAAA@=>;:::5:CC?BAACCDDBAAABBABBBBBBBCC@CCF@B:;:AAB;?=?BBBCBBB
@ATNG8:02459:03793
GATGGTAGCGCACACATAGATACAGTACTCATTCGTTTCGGAAGAGACAGGTACGTTAATAGTTTAATAGCGTACTTCTTTTTCTTGTCTTTCTGTGGTATTCTTGCTAGTTACACTAGCCATCCTTACTGCGCTTCGATTGTGTGCGTACTGCTGCAATATTGTTAACGTGAGTCTTGTAAAACCTTCTTTTACGTTTACTCTCGTGTTAAAAATCTGAATTCTTCTAGAGTTCCTGATCTTCTGGCTCTCGTAGACAGATACTACCATCGATAACCTCGAGTCT
+
;6558<;;?==A;<>C<<<>AB@CBBBBBAAA>?@@B;AB45.59555>>5:<9>929.4::87(;;=>A=;@??@5:;:::$7?8=@?A?68339<8<>?6@A6<888>AACCFDDEBB@CBB@C?CEECCCCC@CCCC@CBBBDCCCCD@@@BBBC?BCD@AB>A@BBBCBCCCC@CBCCC;@;@=::::-;@CCD?DDCCC;;;BGADGIL5AAAAE@CADC@CCCCBBA?C@CCCCDB7:::6:ABBBCCCCCCCC::;;CCC@C@@@BBB?B?BAABBA??
@ATNG8:02461:03775
GATGGTAGAGAGACTGTAGCGCACCCAGAAGATCAGGAACTCTAGAAGAATTCAGATTTTTAACACGAGAGTAAACGTAAGAAGAAGGTTTTACAAGACTCACGTTAACAATATTGCAGCAGTACGCACACAATCGAAGCGCAGTAAGGATGGCTAGTGTAACTAGCAAGAATACCACGAAAGCAAGAAAAAGAAGTACGCTATTAACTATTAACGTACCTGTCTCTTCCGAAACGAATGAGTACTATGTAGAGCTCTATACTAATCGATAACCTCGAGTCT
+
BBCC?BBCCCCCCCAAACCCCBBAC=CCC@CC??@@=@@CCCAAAC>AA?C>BB@BBBBB3B?BBBBBBBCCDC<A;@@@BE@CC@C@DDD;CBB?BBBBCA@AC@D@CC@CCB@CCCBBCCDCCCBBBBBB?BABB>AAABBA@A=A>ABB@BBCBBBCC>BBAA@A@BB?BBA8<<977)6::477888(5717565@@ABA=A=A??@;><>@BCG@CCBBBCC?B@CCC>BBB?BBBBBBBBBBBBBBBBBCCAAAAA??;@AAAAA<A<AAA>>>>>
@ATNG8:02467:03768
GATGGTAGGCGACATACATACGCGCCAGAAGATCAGGAACTCTAGAAGAATTCAGATTTTTAACACGAGAGTAAACGTAAAAAGAAGGTTTTACAAGACTCACGTTAACAATATTGCAGCAGTACGCACACAATCGAAGCGCAGTAAGGATGGCTAGTGTAACTAGCAAGAATACCACGAAAAGCAAGAAAAAAGAAGTACGCTATTAACTATTAACGTACCTGTCTCTTCCGAAACGAATGAGTACCTCTCAGACGCTCGTCCTACCATCGATAACCTCGAGTCT
+
BADC?BAA<B@@ACCCDDBBBBB@A?ACHBDCCCBB?@>ABCCEBB@??=??AABBBBBC5CAFCCECCECBBB<BA@@AAA1@A<@2:::.;BC>@A@ACBBBB@B@AB>A@@=AA?>@BBCCCCCCCCCC@BCCC@BBA@A@@@<AACBB?BBCBBC@?=@CBA@?>??<?BA<@@9999+9<<8<=?@?@'@@=A9:9DBA=>7:7;?AB:>:=ABBB@@@@BABA=?=:::-;A@>ABBDBBB@BBBBBBBBBDB@A=A<><<;=566@@A;?;>AA@@@@@
@ATNG8:02471:03764
GATGGTATCTCGCTGATGATATCTCCAGAAGATCAGGAACTCTAGAAGAATTCAGATTTTTAACACGAGAGTAAACGTAAAAAGAAGGTTTTACAAGACTCACGTTAACAATATTGCAGCAGTACGCACACAATCGAAGCGCAGTAAGGATGGCTAGTGTAACTAGCAAGAATACCACGAAAGCAAGAAAAAAGAAGTACGCTATTAACTATTAACGTACCTGTCTCTTCCGAAACGAATGAGTACACATCGTCGTGTCGTGCTACCATCGATAACCTCGAGTCT
+
A@@@<B=BB@===?C>D;;;CBCCD@BBB?@@@BA@?@ACCCBBBB>AA?C?CCBCCBB=+=8>>>===C:97<39399A?A,=>9@9@=>+=;A?AAADBBBBB?C@CB?CAC?CDCBBCBCCCCCCCDCL@BBBB?ACBABACD@C@B;<8;BABBBBB@CCCCBB?AA>9:9>@A@@@9=<<8999999%981:>???>?@@<A;><<=3;5;;A@A>A@@@AAA?B?BBC>CCC@CBBBBBBC??????BABBAAABBBBCC?B999BBB?B?BBBBAAA>
@ATNG8:02471:03790
GATGTAGAGTATCATGTGTATCTCCAGAAGATCAGGAACTCTAGAAGAATTCAGATTTTTAACACGAGAGTAAACGTAAAAAGAAGGTTTTACAAGACTCACGTAACAATATTGCAGCAGTACGCACACAATCGAAGCGCAGTAAGGATGCTAGTGTAACTAGCAAGAATACCACGAAAGCAAGAAAAAGAAGTACGCTATTAACTATTAACGTACCTGTCTCTTCCGAAACGAATGAGTACGATGAGATCTCGTGTGCTACCATCGATAACCTCGAGTCT
+
><566655==666>666>?=<<:727//)//77785:?@@@BCBB?BB?B<@@BDCCDC5C@BBCBBA@@000)///////$/939)444&49<8=BBAA@>00-355(--/(//67;=>BBBCCC;;;@<@;;;9?>999;=<7=:55549:885547;<?>?>9;>:>??08/:9936//(/6666)693822222237/5....6(.(..555./8----63:3/44)4:;3445;:::;883333333388====7;79>>>>B;;7;>>==@@===
@ATNG8:02477:03791
GATGGTAGATACTCGCTGATACACCCAGAAGATCAGGAACTCTAGAAGAATTCAGATTTTTAACACGAGAGTAAACGTAAAAAGAAGGTTTTACAAGACTCACGTTAACAATATTGCAGCAGTACGCACACAATCGAAGCGCAGTAAGGATGGCTAGTGTAACTAGCAAGAATACCACGAAAGCAAGAAAAAAGAAGTACGCTATTAACTATTAACGTACCTGTCTCTTCCGAAACGAATGAGTACACACTCTCATATGACACTACCATCGATAACCTCGAGTCT
+
ABBA<A==CDCCCCBBBCCCCCCCC=BBC@FDBB887:;?@BCBAB>AC?C?BACACCCC3B@BBB???=0/.3-36;==<<+DDAG?CCC9BBD@;:;CCBBDC@C@CD@B??=?A??ABCBCDDDCDBCC@CAAA?B???DCCC?D@C:;8;BBBBAACABBBE??;?B=ACF@BBBBA8=886788898%8=7<;;;BAB??<?<>>;;6;:>?BBB@CBAAAA@<?<?@@:ABB?BBBBBCCBBAAABBC@===BABBCC@@=A999BBB;?>?AACB997
@ATNG8:02480:03758
GATGGTAGTGATACAGATCAGACACCAGAAGATCAGGAACTCTAGAAGAATTCAGATTTTTAACACGAGAGTAAACGTAAAAAGAAGGTTTACAAGACTCACGTTAACAATATTGCAGCAGTACGCACACAATCGAAGCGCAGTAAGGATGGCTAGTGTAACTAGCAAGAATACCACGAAAGCAAGAAAAAGAAGTACGCTATTAACTATTAACGTACCTGTCTCTTCCGAAACGAATGAGTACGATGAGATCTCGTGTGCTACCATCGATAACCTCGAGTCT
+
;;5;05<=<@BCCBDCCCDDDBBBB@AA@?A@AB;:25044=774=6?>.30793=CC==+=8=44488<====582:5999(9:5:.55)55;6;=><655=;38344.443-3899;;>><<==<??>;:<0/01:666/4435:3///+/;;;;9<<8;;:::?7AA=@?=07/9993///0////.'.3.555596>77172777@5:5:9??@=@B@@@@B9;6787-33318::?@BBBBBBB???B>>CCA?===BC=E;;;<;;<@=;;;=8877
@ATNG8:02485:03787
GATGGTAGTGTCATATGAGAGTGTGTACTCATTCGTTTCGGAAGAGACAGGTACGTTAATAGTTAATAGCGTACTTCTTTTTCTTGCTTTCGTGGTATTCTTGCTAGTTACACTAGCCATCCTTACTGCGCTTCGATTGTGTGCGTACTGCTGCAATATTGTTAACGTGAGTCTTGTAAAACCTTCTTTTACGTTTACTCTCGTGTTAAAAATCTGAATTCTTCTAGAGTTCCTGATCTTCTGGTATGACTAGTGTACTACTACCATCGATAACCTCGAGTCT
+
@@BA8@BBBBBBCFCCCFEDCCBBBCBBBCBC@BBBC=CD@C@CCCCCCD@DD@?@@D@CCBB>B@BCEDBBBEE?CBAAA2AC?BBCC=BBCC@CBC@CC@CCCCCD?AAAECBBD@DBB=B?CDCCCCCC@CCFE@CCCCCCCCBBCDDBAAA@CCC?CB@B?BBBAABCB@;A>>>>4==?:::9:*;DAA?;@BBCECFCCC?CDDD2BBBCD@C@CC@CCCCCCC?B@AAACDD?B?@>@GCDAAACCCCCCCCCCCCC@C999@??;?<?DDBB???
@ATNG8:02442:03839
GATGGTAGCGAGCGAGTGTGTATACCAGAAGATCAGGAACTCTAGAAGAATTCAGATTTTTAACACGAGAGTAAACGTAAAAAGAAGGTTTTACAAGACTCACGTTTAACAATATTGCAGCAGTACGCACACAATCGAAGCGCAGTAAGGATGGCTAGTGTAACTAGCAAGAATGCCACGAAAGCAAGAAAAAAGAAGTACGCTATTAACTATTAACGTACCTGTCTCTTCCGAAACGAATGAGTACGATGAGAGAGCTCTCTCTACCATCGATAACCTCGAGTCT
+
?>>C?C=BCCGC=666===BCD@@@@BBA@BAA@;;5:=AAAB>><<=?>@6@>@>@@@A,@?@A@@@=;;;=D>BBCCDDD5CG?A>A@=3=00+0>=;;@:4:;(3-3=:=9>4:9;8@@CC@A;;;BBBB@@@@C>@@BBAACB8;9;;;8;EDCCBBC?@A??@;;A?=0//3;;/77)333,/88888$880////8689>9@;><>A;D>>>BAA<@BA@@?D@B?ABD?CCD?BBBAA@@@????BBA@BBAAA@B?=?95:888:=<1919>>==<==
@ATNG8:02454:03808
GATGGTAGTATCTGCACACTCTGTCCAGAAGATCAGGAACTCTAGAAGAATTCAGATTTTTAACACGAGAGTAAACGTAAAAAGAAGGTTTTACAAGACTCACGTTAACAATATTGCAGCAGTACGCACACAATCGAAGCGCAGTAAGGATGGCTAGTGTAACTAGCAAGAATACCACGAAAGCAAGAAAAAAGAAGTACGCTATTAACTATTAACGTACCTGTCTCTTCCGAAACGAATGAGTACACACTCTCATATGACACTACCATCGATAACCTCGAGTCT
+
BBBC@CCBCBCCCCCCCBCDDCBBB=CCC?CC??@@=@?BBBCBBB?BB?B@@>>?BFFD2C?CCBAABBDBBB>>>@CCCD5CB?A=@@@9ABEAGCCCCBBDD?B?BC@BBC?BBBBBCCCDDCCBCCBB?B@@A>ABA@BBAB?CAE::;;EDDBAAB?BBBBBB?AA=ABA<>>999,7<<<8999:9%8>9=888?AAAC:>:>@@A;>;>?BBB@BCCBCBB=?=?BB=BBC@BBBBBDCCCABBCCB@@AABBBBBCA@=A899@AA;?<?CABBAA=
@ATNG8:02460:03800
GATGGTAGTATATCGCGTCGCTATCCAGAAGATCAGGAACTCTAGAAGAATTCAGATTTTTAACACGAGAGTAAAACGTAAAAAAGAAGGTTTTATCAAGAACTCTACGTTAACAATATTGCTAGCAGTACGCACACAATCGAAGCGCAGTAAGGATGGCTAGTGTAACTAGCAAGAATACCACGAAAGCAAGAAAAAGAAGTACGCTATTAACTATTAACGTACCTGTCTCTTCCGAAACGAATGAGTACACATCGTCGTGTCGTGCTACCATCGATAACCTCGAGTCT
+
9:;;8<<<A@@<;999:55554<9:5;;;8<<==55.549<===<<7::+0+/0//4<<<):4553=;:::3333&39955555#5949.555'///72/-(-----:983;533049=6<855:@@A:;:AA<:;00,0=00)7;88@@?A29299817>;;<::@>?>??99377/222388555-588366666(9<8?@???BA;;7;<??@B:>:=>B@@=@BAAAAB<?;9::/:9939>>??>@AC@A>>=@>?>>>??>>BBE@BA??<99198>>>?@@@A
@ATNG8:02461:03803
GATGGTAGGACGAGCGTCTGAGAGGTACTCATTCGTTTCGGAAGAGACGGGTACGTTAATAGTTAATAGCGTACTTCTTTTTCTTGCTTTCGTGGTATTCTTGCTAGTTACACTAGCCATCCTTACTGCGCTTCGATTGTGTGCGTACTGCTGCAATATTGTTAACGTGAGTCTTGTAAAACCTTCTTTTTACGTTTACTCTCGTGTTAAAAATCTGAATTCTTCTAGAGTTCCTGATCTTCTGGGTGCGCTACAGTCTCTCTACCATGATACCTCGAGTCT
+
===B:B>B?BBBBBB@AB@@@@BC?CCCCCCC@CBCB<BB?B?CCCCCCC>CGDCC@C>AAAC?B?BBBBDDCBB?BCDDD3AB@BABB>BCBB?AAA=;;6;;9>?A@BA@ACCCC?BBB?B?BBBBAAAC?AA8838=@@;;;;>??@A>==@=>>><BB<@<@AABAB>>><??@BB6B=A:8////(/;333)--6---9;:>=DDDD*:8;;76A5<>8=?:::<=5;6;A::;A<>>AA::86<77///899=@A@@@A=:666,,,),2229;99
@ATNG8:02466:03831
GATGGTAGTCTCAGATAGTCTATAGTACTCATTCGTTTCGGAAGAGACAGGTACGTTAATAGTTAATAGCGTACTTCTTTTTCTTGCTTTCGTGGTATTCTTGCTAGTTACACTAGCCATCCTTACTGCGCTTCGATTGTGTGCGTACTGCTGCAATATTGTTAACGTGAGTCTTGTAAAACCTTCTTTTACGTTTACTCTCGTGTTAAAAATCTGAATTCTTCTAGAGTTCCTGATCTTCTGGTCTACTACACTGTACTCTACCATCGATAACCTCGAGTCT
+
C@@@8<66;CBBCCDBBCDBABCAAACCCB@@<@@@@<AC@CBDCCCDBB6:6@>B:@6;58;6>4;5<=;<<<<7;?>>@/@@;?@AA9:9:;8>>>=BC:9:9@>?79:BBAABC;:;D@D@CCECCBBD?CCBB?BBBBCCC000A@000>>9><<:@A;?9>=@>?;C@@=@@@BB6;2;;::;;.9@>@B9::B:;:AA>@4::::':9::B?B@CC@BBBBBBB>A>@@?BBB=@:;7;BBBBBCDCBBCCCEBAABB>B<<<B;;6:<?CBCBBCC
@ATNG8:02470:03808
GATGGTAGTGTCAGTGCGCGTCGTCCAGAAGATCAGGAACTCTAGAAGAATTCAGATTTTTAACACGAGAGTAAACGTAAAAAGAAGGTTTTACAAGACTCACGTTAACAATATTGCAGCAGTACGCACACAATCGAAGCGCAGTAAGGATGGCTAGTGTAACTAGCAAGAATACCACGAAAGCAAGAAAAAGAAGTACGCTATTAACTATTAACGTACCTGTCTCTTCCGAAACGAATGAGTACTACTCTCAGAGACACACTACCATCGATAACCTCGAGTCT
+
=<<<7;;<===>99/<99///::9:6;;>>@9;:5?8@<AAAAA>?;?@3939987>?>?.;4<::@@@?A;==7879CFDF1DE@B=A@A3@::49>B@@@@??;@;@?;?@?9>??=B@AABAA@CBBAC@BAAA@DCCEBBBC@C@D<;8;AA@??BB?AAA9:918</77=6<778D>BAA>88888(6:499<<=><;;0816998;A=AA@::6;@@@@@B<?=?@A9A:849@@ABBBBBCCBBACCBBB===?=8889=888?>?;?7;;>>>>><
@ATNG8:02476:03826
GATGGTAGAGTATCATGTGTATCTCCAGAAGATCAGGAACTCTAGAAGAATTCAGATTTTTAACACGAGAGTAAACGTAAAAAGAAGGTTTTACAAGACTCACGTTAACAATATTGCAGCAGTACGCACACAATCGAAGCGCAGTAAGGATGGCTAGTGTAACTAGCAAGAATACCACGAAAGCAAGAAAAAGAAGTACGCTATTAACTATTAACGTACCTGTCTCTTCCGAAACGAATGAGTACACATCGTCGTGTCGTGCTACCATCGATAACCTCGAGTCT
+
B=BB@CCCCCCCDGCCCCBBCCCBB@CBB@BBCCCC@C@BBBBC@?<@B?BACBBABBBB0B?CBCCDCCCCCC?CBBBDDD5CC@C<??>7??@=@BBBCBCAA=A>CB=BAB?BBBBBBCDDEEEDBCBB?CCBC?BBBBBBBB>@?@??=@CBBBBCB?CBBAAA@BB?ABB=??888*9>>;=????1?A?A888@AA@@=?<@@@@<@<@ACAB>BABBCCC?B?BDD>DCC>AABCBAAABBBBBBCCCCCBBBBBBCD?B999AAA=A=ACCBBACB
@ATNG8:02486:03801
GATGGTAGTCTCAGATAGTCTATAGTACTCTATTCGTTTCGGAAGAGACAGGTACGTTAATAGTTAATAGCGTACTTCTTTTTCTTGCTTTCGTGGTATTCTTGCTAGTTACACTAGCCATCCTTACTGCGCTTCGATTGTGTGCGTACTGCTGCAATATTGTTAACGTGAGTCTTGTAAAACCTTCTTTTTACGTTTACTCTCGTGTTAAAAATCTGAATTCTTCTAGAGTTCCTGATCTTCTGGACGACGCGCACTGACACTACCATCGATAACCTCGAGTCT
+
6<<>7<<BBA<<@BBC;:;CBB9;9?@>CBC@@9=<;;49@=B?BAECBBB?@AB:;897;>9@8@6:9<>A::/?67:?>;'//)//69/::ACAGCC@CC99;BBBC@CCBCCCBC@GCC@C@GHCBCBA@?@A@@@CCCBBCCCDDCDCCCCC?BBB@CC@C?@?@@@@BBA=A;;;;.;5;=:::::(:@===,:;;:9@?@;<<@@@@+@<;<B=@=::4;AA;;;?5:5:BBBCC?@AC?BB;;;CCBBB@AACBAAADCABCCCBCC?B@BBBBBBBB
@ATNG8:02492:03207
GATGGTAGAGTATCATGTGTATCTCCAGAAGATCAGGAACTCTAGAAGAATTCAGATTTTTAACACGAGAGTAAACGTAAAAAGAAGGTTTACAAGACTCACGTTAACAATATTGCAGCAGTACGCTCACAATCGAAGCGCAGTAAGGATGGCTAGTGTAACTAGCAAGAATACCACGAAAGCAAGAAAAAGAAGTACGCTATTAACTATTAACGTACCTGTCTCTTCCGAAACGAATGAGTACATAGATATACGTATAGCTACCATCGATAACCTCGAGTCT
+
?<>:<@;@ACCCGCCCBCBCBBBBA=A@@>AABBBB@D@DCCCC?@<@D=A>BCC@@@@B2B@CCCCCCCDCCD>BBCCCCC5BB=@4:;/:::5<=<<<<@BA?A<??9:9:>ABA?@@CCCCCCCCCBB?CDBB?BA@???>>:@?BBB@CBBBCBBA?CBBAAA>A?>BCC177788*:>>9:9888(7=6=788@@@AB:>:=?==9=:<ACCB@BBAA@BB?B@BCC>CCCA???BBCCAAAAAACCCA@@@=AAAA>=99566<??8=:>@@AA:;;
@ATNG8:02501:03223
GATGGTAGCGCGACGAGCGTAGACCCAGAAGATCAGGAACTCTAGAAGAATTCAGATTTTTAACACGAGAGTAAACGTAAAAAAGAAGGTTTTACAAGACTCACGTTAACAATATTGCAGCAGTACGCACACAATCGAAGCGCAGTAAGGATGGCTAGTGTAACTAGCAAGAATACCACGAAAGCAAGAAAAAGAAGTACGCTATTAACTATTAACGTACCTGTCTCTTCCGAAACGAATGAGTACGATGAGAGAGCTCTCTCTACCATCGATAACCTCGAGTCT
+
CCCC@BCBCDCABADCCCBCCCBBB=BCC@CCBA::5:<?@CCBBB>AB?B@CBBBBBBB3B?BBBBBBCDBBA8=:;;;;;;#9:5:2555&5<=:===DCDCCC@A?AB?C@@>AAAABBBCCCDDCA@@D@CC@@<@?@??AAA=A@CAB>ACCCBBBD?CBB>>>?BC?@@A;??@@@;?:9988888(6>9A888>>@;;7;;>>AA:=9=>B@@=A@???CC@C?BBC=BCC?@@@BBCC@@ABBA???AA>>>>A;;:A<@;;;==B<?;?CCBA;;;
@ATNG8:02513:03243
GATGTAGGACGAGCGTCTGAGAGGTACTCATTCGTTTCGGAAGAGACAGGTACGTTAATAGTTAATAGCGTACTTCTTTTTCTTGCTTTCGTGGTATTCTTGCTAGTTACACTAGCCATCCTTACTGCGCTTCGATTGTGTGCGTACTGCTGCAATATTGTTAACGTGAGTCTTGTAAAACCTTCTTTTTACGTTTACTCTCGTGTTAAAAATCTGAATTCTTCTAGAGTTCCTGATCTTCTGGGCAGACTCTCACACGCCTACCATCGATAACCTCGAGTCT
+
BBBBBAB>BC;99??@BCDGCCD@BCCCCBB@BCBE=AA?C@DCCCBBB>AFDDC?C@DD@?697;ACCBCBCC?BBDDG0BB?CACC=BBBD@CCD@CC?A@@CCGBDDDCBBCC?CCC@B@DCBBBBBC@CCCC?CBBBB@@@BBDCCBBBB>BCD@BB?B>AACBCBCCCACBBBB7A=A=ABBBB2BCCDF=BBCCFCCCCB@DDDE5BBBCC?B?BA>ABBBC@@<AABBAA@D>A@CC>CBBBCBCCCBBCBCC?BBC@C:::A?>9?<?AACD?>>
@ATNG8:02514:03213
GATGGTAGGAGACACGTCGCACACTACTCATTCGTTTCGGAAGAGACAGGTACGTTAATAGTTAATAGCGTACTTCTTTTTCTTGCTTTCGTGGTATTCTTGCTAGTTACACTAGCCATCCTTACTGCGCTTCGATTGTGTGCGTACTGCTGCAATATTGTTAACGTGAGTCTTGTAAAACCTTCTTTTTACGTTTACTCTCGTGTTAAAAATCTGAATTCTTCTAGAGTTCCTGATCTTCTGGATATGAGTGACTCGTGCTACCATCGATACCTCGAGTCT
+
<6==:CCB?BCCCECCC9;;BBAAABBCC;;;;CCD?GE>A=??>@@?>6:=A@A?C=@???>C<>>B@BB==B?ACCBC2B?<=888)7<<<193;9>B?BBBB@>4:;;;;A;;6:?A8=8=>=886:;=BDDD;;;;?>?=>>>@AA;77=9///7:;6;7@@?ACBDAB<????=2>18/7>>>?/?A<==7=@A?@?@@??<?A?A/A>?>B<@;::4:>><=>>=A<@??>?D=A>@;@@>A@@?>?@AA??AAAD@@;@????;;=<@999=666
@ATNG8:02518:03212
GATGGTAGTGCGTGAGAGAGAGACCCAGAAGATCAGGAACTCTAGAAGAATTCAGATTTTTAACACGAGAGTAAACGTAAAAAGAAGGTTTTACAAGACTCACGTTAACAATATTGCAGCAGTACGCACACAATCGAAGCGCAGTAAGGATGGCTAGTGTAACTAGCAAGAATACCACGAAAGCAAGAAAAAGAAGTACGCTATTAACTATTAACGTACCTGTCTCTTCCGAAACGAATGAGTACTACTCTCAGAGACACACTACCATCGATAACCTCGAGTCT
+
AB;;6:=ABCBBCCCIDCLCDA9::/9DC?CBBB;;6:;?@?AAAC@EF?B?BBAA?==C+A7<<8B=BABA@:8?;BCCCC1CE?A6;;;4:CB=;;9?<A@:;7;>AA?CCG@CBAABCCCCBBBBBDCC@CCBB=??BBBBCB;@>@@@<@AA@A??A?B@AB:95:?:?A@9>8>>=3752+57889+:?;@@@>>>A==9>:=@@@=B=>;@@@;@;;;DCB?D?BDG=BBB?BBDB???BBCBBBBBBBBAA>;<<@BB=@;;;>>?:>:>>@AA>==
@ATNG8:02520:03206
GATGGTAGGTGCACATGAGTGTATCCAGAAGATCAGGAACTCTAGAAGAATTCAGATTTTTAACACGAGAGTAAACGTAAAAAGAAGGTTTTACAAGACTCACGTTAACAATATTGCAGCAGTACGCACACAATCGAAGCGCAGTAAGGATGGCTAGTGTAACTAGCAAGAATACCACGAAAGCAAGAAAAAGAAGTACGCTATTAACTATTAACGTACCTGTCTCTTCCGAAACGAATGAGTACAGAGAGTACGATATGTCTACCATCGATAACCTCGAGTCT
+
BACC@BBC@BCCCCCCCBBBBBB@@=@@@>A@@@A@>@?CCCDD@A?@E@C@BCCBBBBB1B@CCCCCCCCCCC=BBBBDDD5@@=?4:;:.<@@>A@@@BBAAB@B>AB=?>?>AAAABCCCDFCCCCC@@>?D@A?BBBBAA?A<@=@@@?ACBBBCAA=AABBBB=@@>BBC<??==<3=>@;==???1;?<A;::DEA?@8:7:>=>16.7ABBB?@@@@@CCAE@BBC>BBC@BBBBCCAAAAAAAABBA@@@===A@BC@A:8:==C1758@?>A@??
@ATNG8:02520:03228
GATGGTAGCGCGACGAGCGTAGACCCAGAAGATCAGGAACTCTAGAAGAATTCAGATTTTTAACACGAGAGTAAACGTAAAAAGAAGGTTTTACAAGACTCACGTTAACAATATTGCAGCAGTACGCACACAATCGAAGCGCAGTAAGGATGGCTAGTGTAACTAGCAAGAATACCACGAAAGCAAGAAAAAGAAGTACGCTATTAACTATTAACGTACCTGTCTCTTCCGAAACGAATGAGTACAGAGAGTACGATATGTCTACCATCGATAACCTCGAGTCT
+
95569>==BCDAABCC;;9D@@955/5<:8<>00/81717:<<<==>A@<A@>@>BBDDD3A?BCBBBCBBBCB=B?CBBAA0;;5:2;;;6;@D?CCBCBCABB?A?@C@BBA?CCC?AAAAACFBBA@AC@CBBB?AA@@999A=A?C:::;CAAACBA>ABBACB?BB?BBA499===5=9;6=>?@@/@@=A;;;>>>>><B=CCBB;?=?@C@@<@@??@@@<@?@AB9AAA5:9A@@>?>BCCC=AAAAA===>>>?BB;>=-----)-)-7668<;>
@ATNG8:02523:03220
GATGGTAGATACTCGCTGATACACCCAGAAGATCAGGAACTCTAGAAGAATTCAGATTTTTAACACGAGAGTAAACGTAAAAAGAAGGTTTTACAAGACTCACGTTAACAATATTGCAGCAGTACGCACACAATCGAAGCGCAGTAAGGATGGCTAGTGTAACTAGCAAGAATACCACGAAAAGCAAGAAAAAGAAGTACGCTATTAACTATTAACGTACCTGTCTCTTCCGAAACGAATGAGTACGTGTGACGTACGTGAGCTACCATCGATAACCTCGAGTCT
+
BBDC@DDCBCBCCCBBCCBABB@@?<@CDACCBB8859=@@BBBBB@BB>A?BBBBBCCC3C@>>>DEB@888A8??CCBBC5CD>C5<;<.;AA>;;;@CCD@A?@?AA?BBC@BBBBCCCCCBDDBBBBCAFBA@<AAA@BBBB@B?BAA?ABBBCDCB?BBBB?>;??:?B>9><8667(766/88888(6=7;>??@AA@@<>:=<@@:=:=@BAA?AAAA@@@;@<???9@??;?BCDBBBCAAABBBBBBBBBBCBBBB@=@000?@@:83=AA<>=>>
@ATNG8:02531:03219
GATGGTAGTAGTACACTAGTCATACCAGAAGATCAGGAACTCTAGAAGAATTCAGATTTTTAACACGAGAGTAAACGTTAAAAGAAGGTTTTACAAGACTCACGTTAACAATATTGCAGCAGTACGCACACAATCGAAGCGCAGTAAGGATGGCTAGTGTAACTAGCAAGAATACCACGAAAGCAAGAAAAAGAAGTACGCTATTAACTATTAACGTACCTGTCTCTTCCGAAACGAATGAGTACACATCGTCGTGTCGTGCTACCATCGATAACCTCGAGTCT
+
A<?>5;66;BDCCCC?@CBBBBBCMBBBB@CC@AAE>B>BBBAA@@<?;7;;:<;87777$78==@BABBB>>?8?@A?CCC9CC?B<ABA7ACC@CCBBCBCCE@B?BB@CBB?A@@CCCECCDDCCBCCC@BBBB?BBBBBBBB=@=A9:8:BBCCCCC?BBBBAB?BE????=AA@@@;?::488999(8=9>888BBA>>;><?A@@=A<??BBB=A@??ADC=@=?CD>BBB?AAABBCCCBBBBA?BBCC@@@CCCCBB?B???BBB?B?AAA@????
@ATNG8:02492:03263
GATGGTAGTGTCATATGAGAGTGTGTACTCATTCGTTTCGGAAGAGACAGGTACGTTAATAGTTAATAGCGTACTTCTTTTTCTTGCTTTCGTGGTATTCTTGCTAGTTACACTAGCCATCCTTACTGCGCTTCGATTGTGTGCGTACTGCTGCAATATTGTTAACGTGAGTCTTGTAAAACCTTCTTTTTACGTTTACTCTCGTGTTAAAAATCTGAATTCTTCTAGAGTTCCTGATCTTCTGGGTCTCTCTCTCACGCACATCGATAACCTCGAGTCT
+
ABBB@BCCCCCCCCCCCCCCC@@@BCEDBB9:9;BBB=BC@C@CCCDDCC?CCCBC?B@BA@@?D@CCCCCBBBB@CCBBB1BB@BBBB<@ABB=@BC@CJ?BBBCCC@CCCCCCCC@CCC?C?DCBBB99:BCCCC?CEEAAACCCCDDCCCBA?CBB?BC?A?BBCCBCD@@;?;;;;.;=A>;;;;;*;@A@I>BBCDCCGCCCAEFFE5==;CI?B?AC?CCCCCBB@B@BBBCBB@BBCC?CBBBCABBCCCBCAB@CBAAA::6:?AAABBBBB
@ATNG8:02492:03267
GATGGTAGCAGACGTGACAGAGCGCCAGAAGATCAGGAACTCTAGAAGAATTCAGATTTTTAACACGAGAGTAAACGTAAAAGAAGGTTTACAAGACTCACGTTAACAATATTGCAGCAGTACGCACACAATCGAAGCGCAGTAAGGATGGCTAGTGTAACTAGCAAGAATACCACGAAAGCACGAAAAAGAAGTACGCTATTAACTATTAACGTACCTGTCTCTTCCGAAACGAATGAGTACCTCTCAGACGCTCGTCCTACCATCGATAACCTCGAGTCT
+
@;BC?C@B@CCDDCCCCBBGCDC@A>@BB?CCBBBB>B?BCBCBBB=BC>C=@AB????@2A?CCAB@@A//.5.790000)5<49.55)5<;8;<<BECFDC?B?BB?BBB<@?CBCCCCDDCCBBBCC?CBBB>BBBBA??A195:@?9?CBBBCBA?ACCAAA?CC?AAA;@>888)8888@@DDC/AA<>;;;@@?>>8<8=>@@<@<??B;:6:@@@@@A?C@CCC>BCC?BDDCBBB@?>>BBBBAAA?>>>A<A==9=767@AA;?<>=>>>>AA
@ATNG8:02505:03292
GATGGTAGTGTCATATGAGAGTGTGTACTCATTCGTTTCGGAAGAGACAGGTACGTTAATAGTTAATAGCGTACTTCTTTTTCTTGCTTTCGTGGTATTCTTGCTAGTTACACTAGCCATCCTTACTGCGCTTCGATTGTGTGCGTACTGCTGCAATATTGTTAACGTGAGTCTTGTAAAACCTTCTTTTACGTTTACTCTCGTGTTAAAAATCTGAATTCTTCTAGAGTTCCTGATCTTCTGGAGATATCATCAGCGAGCTACCATCGATAACCTCGAGTCT
+
45>>7<<C:;5;;;;;>>BBBBA@@BABACAB?BBA@8?>3=499;?;A;:AB9;6?B>@BAA6;8;@@;;;?:=398888'8<8>:?<4>:>@;@@@=@C?AACEBB@BBCCCDCC@CCC9999B@@@A;:4:A@@?BBBDCGCCCDCCCCCDCABBB?@@<@?AABCCDCDE@C@@A@9A>C>;;;;.;@CCC<A@CCCBBBBD4;;;;(:B?BC7;9;B=BBC@@AB@C@CCC@@A@BBC?AACCCCCCDDBCCCBBBBBC?B;;;@;;5939??CBBBB
@ATNG8:02512:03267
GATGGTAGTATCTGCACACTCTGTCCAGAAGATCAGGAACTCTAGAAGAATTCAGATTTTAACACGAGAGTAAACGTAAAAAGAAGGTTTTACAAGACTCACGTTAACAATATTGCAGCAGTACGCACACAATCGAAGCGCAGTAAGGATGGCTAGTGTAACTAGCAAGAATACCACGAAAGCAAGAAAAAGAAGTACGCTATTAACTATTAACGTACCTGTCTCTTCCGAAACGAATGAGTACACATCGTCGTGTCGTGCTACCATCGATAACCTCGAGTCT
+
CBCC@DBBBDCCCCCCCBBCCCCCC@DDD?BBA@@B?B>AACCCAC?AC>B?@?>7777(9;ABFBBBBCBBB9?<@@@@@0@A<A5;;;*:@B9CCBBCCCCC@C?CC?ABB<A@BBBBBCCCBCCCCCC?CCBB>AABBA?AA<A=A@@=@CCCCCCC?BBBBBB@BB?BBB;?>999+9><7:::;;.;D=C>>>?@@@B<@;@@DD;?;@BC@@=@@AABBB@F@AAA<ACC@A@@CCDBBABBBB@BBCCAAA@@@A@@=@>>>@BB?B@AA@>>>>>
@ATNG8:02513:03268
GATGGGTAGTATATCGCGTCGCTATCCAGAAGATCAGGAACTCTAGAAGAATTCAGATTTTTAACACGAGAGTAAACGTAAAAAGAAGGTTTTACAAGACTCACGTTAACAATATTGCAGCAGTACGCACACAATCGAAGCGCAGTAAGGATGGCTAGTGTAACTAGCAAGAATACCACGAAAGCAAGAAAAAGAAGTACGCTATTAACTATTAACGTACCTGTCTCTTCCGAAACGAATGAGTACATAGATATACGTATAGCTACCATCGATAACCTCGAGTCT
+
<6?D@8BCCCBCBCBFEDEEB@@@@>:>@??@CCCBB>B8;;CBBBC@@@=@=@?ABBBBB3CABBABBCB9:8?::;BBECD1BB@C6;::49AA?AAABCCCCD@C>AA=AAB?BBBBCCCCCCCBBBBAD@BBAA?BAAABBBD=@=A::6:BBABBBB?CDCBBB?BB?BBB<?;>>>-88<7:::::+:>;?;;;A?>88188=>>>;><?DCBB?B;;:BBB=B?9::7:BA?BAABBCCBBBB@AAAAA@????BCA=<6<677:??:>;>BBB@===
@ATNG8:02516:03262
GATGGTAGGCGTGTGAGAGTCTGCCCAGAAGATCAGGAACTCTAGAAGAATTCAGATTTTTAACACGAGAGTAAACGTAAAAGAAGGTTTTACAAGACTCACGTTAACAATATTGCAGCAGTACGCACACAATCGAAGCGCAGTAAGGATGGCTAGTGTAACTAGCAAGAATACCACGAAGCAAGAAAAGAAGTACGCTATTAACTATTAACGTACCTGTCTCTTCCGAAACGAATGAGTACGTGTCGACGTGTCTCCTACCCATCGATACCTCGAGTCT
+
;5;;7:<<8;666===BC?==@;;?6<<=9<B>A::49?:56BAAA?@@;@:?>898877$74:;=<;;<3333(333377+7717,333&38;4:8665////)//35055;5999;::>55255855=A7;;@@68899=:;;5;9>:;5:==66///)/.55881733966+2222+27722222&25.5555888996:69=<><@<;::>@<=>=???B;?9888*8==9998=;<=<<<977777999<7828=@=.95//////5777/55<5
@ATNG8:02516:03264
GATTAGCATCATGCATATCTCACCAGAAGATCAGGAACTCTAGAAGAATTCAGATTTTTAACACGAGAGTAAACGTAAAAAGAAGGTTTTACAAGACTCACGTTAACAATATTGCAGCAGTACGCACACAATCGAAGCGCAGTAAGGATGGCTAGTGTAACTAGCAAGAATACCACGAAAGCAAGAAAAAAGAAGTACGCTATTAACTATTAACGTACCTGTCTCTTCCGAAACGAATGAGTACGATGAGAGAGCTCTCTCTACCATCGATAACCTCGAGTCT
+
ABDAEEBBBBCDBCCBBCDDCCB@CEC@B@@A@@;@?::8??:B@DC?B>@>>::9::$3,3;;>?>BBABB>B>BBDDD5BB?A@AIL<BBD@CCCCBBBAA>B?BC?C@@6:;=?AAABAABBAGCCC@BBBE>AAAAACAB?B?BBC?BBCBCBCD@?@@ABB@DD@AAA9::A@@9@<<8000000%-72----7;>AA<A<@@A@:>9=>BBB?CCE@@@C?C?BCC>CBB?BCBAA@@@A999BBBB@?;;;;?>?>?;?888>??;>;>AABB>==
@ATNG8:02516:03293
GATGGTAGAGTATCATGTGTATCTCCAGAAGATCAGGAACTCTAGAAGAATTCAGATTTTTAACACGAGAGTAAACGTAAAAGAAGGTTTTACAAGACTCACGTTAACAATATTGCAGCAGTACGCACACAATCGAAGCGCAGTAAGGATGGCTAGTGTACTAGCAAGAATACCACGAAAGCAAGAAAAAGAAGTACGCTATTAACTATTAACGTACCTGTCTCTTCCGAAACGAATGAGTACTATAGACTATCTGAGACTACATCGATAACCTCGAGTCT
+
@B;;::>DBBCCICCBCCDDCCCCA>@@A>AACCBB?B?ABDCCBC?BB?B?BB@;;;;;*;>AABBBBDDCBB=AC;:::-9A>B;@@@8@CC@CCBBBDDAA=@?CC@D?@=?BBABBBEBBCCBCCDD?BBCC?BABBECBB=A=A?@<@ABBBCCCCDCCCC?BB@BBB<>=@@>5;00,.9===,660//..87956188;:;<6=:=@C;;8:B@9:6C?C@CAB;ABC@BBBAAABBBBBBCBBABBBBBDDCCBBBB@?===3949ABACBBB
@ATNG8:02523:03263
GATGGTAGGCGACATACATACGCGCCAGAAGACAGGAACTCTAGAAGAATTCAGATTTTTAACACGAGAGTAAACGTAAAAAGAAGGTTTTACAAGACTCACGTTAACAATATTGCAGCAGTACGCACACAATCGAAGCGCAGTAAGGATGGCTAGTGTAACTAGCAAGAATACCACGAAAGCAAGAAAAAGAAGTACGCTATTAACTATTAACGTACCTGTCTCTTCCGAAACGAATGAGTACCTCTCAGACGCTCGTCCTACCATCGATAACCTCGAGTCT
+
@?BB@CDD?CBBBFCDCBBBBBCBF?CCCACBBBC@C?BBBDDCC?BB>B>@@ABCBBB3B?BBBABBCCBBB>BBBDCCC5CC@C7;;;.<CC?BAAADDBBC@C?BC?BBB?BBBBCCCCCCCCCCBBB?CCBB?@?>>>>>@:?;@@@=@BCCCCCC?AAABBB?AA=???4:9=??8:;;888888+7>9A888BB@@@<@:==>>;><>ACCC@@@AABBB@B?BBA7>>@>@AACAAA?BBB>>=AABAA>>=@:>=938///8;;*/-/AA=>=@>
@ATNG8:02525:03273
GATGGTAGCTCACGTACGTCACACGTACTCATTCGTTTCGGAAGAGACAGGTACGTTAATAGTTAGTAGCGTACTTCTTTTTCTTGCTTTCGTGGTATTCTTGCTAGTTACACTAGCCATCCTTACTGCGCTTCGATTGTGTGCGTACTGCTGCAATATTGTTAACGTGGTCTTGTAAAACCTTCTTTTTACGTTTACTCTCGTGTTAAAAATCTTGAATTCTTCTAGAGTTCCTGATCTTCTGGACGACGCGCACTGACACTACCATGATAACCTCGAGTC
+
BBBB@CCDDCCCBBBB;9;FHCCBBBDCCCA@;?@@@=BC?C>BBBBBAE<>>>00+0:@=@@;??>@BBBBBBC?CDCCC2AA=BCCC;?:@B>BCC<A>0000>/0).895:;DD8;:;8<8=@@@AD>=8==99/87<<789==B@@@B?>><>>>=AB=A=@@>><>AA;?::::-916)//:;;+::///(.555687966+2252$257155.30./(./.5757382<88>=@:==?;A<===;;:@@@@@AB@>>=?;;66887*-(-6,,,,,
@ATNG8:02533:03282
GATGGTAGGCGAGAGTGAGACGCAGTACTCATTCGTTTCGGAAGAGACAGGTACGTTAATAGTTAATAGCGTACTTCTTTTTCTTGCTTTCGTGGTATTCTTGCTAGTTACACTAGCCATCCTTACTGCGCTTCGATTGTGTGCGTACTGCTGCAATATTGTTAACGTGAGTCTTGTAAAACCTTCTCTTTACGTTTACTCTCGTGTTAAAAATCTGAATTCTTCTAGAGTCCTGATCTTTGGATATGAGTGACTCGTGCTACCATCGTTAACCTCGAGTCT
+
;9CC?BBA@@@@CBBDCBCCBBBCBBBCCB99:;CCC>CD?A?ABBBBBB@BBABE@D?AAAB@C@BBBBBBBBD?BBBBB3@>:>756)5AAA?D??<??288;=<=8=@@?@C??<@@?;@<???AA>>@=AA><8>@@>888AAA@@@<<<A9>?>:??<A8><AA@@@>><>@???5?<@=AAADD165@FC8;><:9:<<<>8<<==/<;<;;6;;>@<@>==??BB<???>>>A7:7:A:::<>>>>AA?>>A>?AA;@;=;>9@;?;?>>@@>@@
@ATNG8:02541:03289
GATGGTAGATACTCGCTGATACACCCAGAAGATCAGGAACTCTAGAAGAATTCAGATTTTTAACACGAGAGTAAACGTAAAAAGAAGGTTTTACAAGACTCACGTTAACAATATTGCAGCAGTACGCACACAATCGAAGCGCAGTAAGGATGGCTAGTGTAACTAGCAAGAATTCCACGAAAGCAAGAAAAAGAAGTACGCTATTAACTATTAACGTACCTGTCTCTTCCGAAACGAATGAGTACTGTATCTATGTGTGCGCTACCATCGATAACCTCGAGTCT
+
BCBB?BCCCCBBCCBBBBBBCCCCC=CAB?BCCA>>9?=@@BBBBB@DC=@>?A>78878(:;??;CCCDA==B6==;;;;;*;C>C5;;;'/<;5/0/=<<=<A>A?CC@BBC>A@BBBCCECCCCAAABA?CCBB=A@@ABCBB?C@BAB@CBBBAADD?BBBCAA>AB?B@B?BBBBB>???>?????/?B=@???A@@=>6<6<;;<5:7:@DBB?BBBCBBB?B?BBB>BCC?BBBCBBBBB@@@CB@@@B>>>>@@AAA=A::9<99/615==A?566
@ATNG8:02516:03320
GATGGTAGTATAGAGCTCTACATAGTACTCATTCGTTTCGGAAGATACGGGTACGTTAATAGTTAATAGCGTACTTCTTTTTCTTGCTTTCGTGGTATTCTTGCTAGTTACACTAGCCATCCTTACTGCGCTTCGATTGTGTGCGTACTGCTGCAATATTGTTAACGTGAGTCTTGTAAAACCTTCTTTTTACGTTTACTCTCGTGTTAAAAATCTGAATTCTTCTAGAGTTCCTGATCTTCTGGTGAGATATGCATGATGCTACCATCGATAACCTCGAGTCT
+
;5:925=BC@A@C6;6===?>BBCBBAAAC::8:BA?>>><>:>>?@???2>@@?;7;7<<56268<<CCAA>:?559449$498<55525D>>9>00+/@800/9>>9>CA??@EEABBB=?<???=????=A?BB?AB@A@?>>>A===;;;=;888=BB=B;>>@>=>AA@<??BBB5A<A8;;@@@/???CC9>>>>@@@@AA<ACDD/@:;;@;?;==:=@@@>>>=A=>=>?@?;@@D<AA<<<AAAAAA@@@<==;;;49---777,---=;;;>>>
@ATNG8:02523:03342
GATGGTAGTGTCAGTGCGCGTCGTCCAGAAGATCAGGAACTCTAGAAGAATTCAGATTTTTAACACGAGAGTAAACGTAAAAAGAAGGTTTTACAAGACTCACGTTAACAATATTGCAGCAGTACGCACACAATCGAAGCGCAGTAAGGATGGCTAGTGTAACTAGTAAGAATACCACGAAAGCAAGAAAAAGAAGTACGCTATTAACTATTAACGTACCTGTCTCTTCCGAAACGATTGAGTACTGTATCTATGTGTGCGCTACCATCGATAACCTCGAGTCT
+
@@A@9B=CBBBCCCCECCCBBBBFD@BBB@CCBBAA=@4;:@::9D@DC?C>>==:9999'9:<<?????<@@A8<<;;;;;*;B=A5;;;*:@B=CDCDCCBCB@C?CD@BBA?BBBBCBBBCEEDBBBBB@BBBB<??BAAA><7?=A:::;CACD:;:?BBBBCF?BB?BBB?BBBBB>@AA=@@AA@/@@<::;????@@;?:=<==8=7<>BAA@CCAAABB<?;?@@=@:9:?BBBBBCC@??BB????@@>>>?????=B;<<>BA;?<??>>>=>>
@ATNG8:02528:03333
GATGGTAGTGTCATATGAGAGTGTGTACTCATTCGTTTCGGAAGAGACAGGTACGTTAATAGTTAATAGCGTACTTCTTTTCTTGCTTTCGTGGTATTCTTGCTAGTTACACTAGCCATCCTTACTGCGCTTCGATTGTGTGCGTACTGCTGCAATATTGTTAACGTGAGTCTTGTAAAACCTTCTTTTTACGTTTACTCTCGTGTTAAAAATCTGAATTCTTCTAGAGTTCCTGATCTTCTGGCTCTCGTAGACAGATACTACCATCGATAACCTCGAGTCT
+
@?BB@CCEC:;;CCCCCCCCCBCBCCCCC::;>AAAA<BC?B?AAACCBB>BBCCC@C?CBCB>A>BAABB@@@B9::::-3=8=;DE=@?@B@BCCADD?AAACBC@CCCCCBCBACCE>??@CBC9::B?BBCC@BBBBBBBBCBBBEBBBBAEAA>AA>A=?@BAABBDC?B;:::-:;>9:::::*;@AAB=CBBBCCCDCC5;;;;*;AABC@C@CGBCCCBBBC?C@BCCCCC@BAB@BCCCCCDCCCCCCBBBCCEE@B:::B?><?>ACCBAABB
@ATNG8:02536:03314
GATGGTAGTGTGTCTCTGAGAGTAGTACTCATTCGTTTCGGAAGAGACAGGTACGTTAATAGTTAATAGCGTACTTCTTTTTCTTGCTTTCGTGGTATTCTTGCTAGTTACACTAGCCATCCTTACTGCGCTTCGATTGTGTGCGTACTGCTGCAATATTGTTAACGTGAGTCTTGTAAAACCTTCTTTTACGTTTACTCTCGTGTTAAAATCTGAATTCTTCTAGAGTTCCTGATCTTCTGGGTGTATCAGCGAGTATCTACCATGATAACTCGAGTCT
+
77:;6:<:9555556=====55555<<<>=<B?BCCC=A@@D@CBCCFCCACCBA@?A@DCCC@DACCCCCCCCB=@@AAB2BD?;;;B=B00/,//<:==<CBB@?@<@B@CBCCB@BCC@C@IGFCCBCCACCCD?BCCCBBBBCBBCCCCBC@CCC?BB@C?AAECBBBBA;@;;;;.;5;5;;;;.;A@@@:A@CBBCCCBB4;;;.9>>00,08<@=AABBBCC@D@CCCCBB?AABA;AB9;;<<000=<<>55555.55////)///://383
@ATNG8:02540:03323
GATGGTAGTGTCAGTGCGCGTCGTCCAGAAGATCAGGAACTCTAGAAGAATTCAGATTTTTAACACGAGAGTAAACGTAAAAAGAAGGTTTTACAAGACTCACGTTAACAATATTGCAGCAGTACGCACACAATCGAAGCGCAGTAAGGATGGCTAGTGTAACTAGCAAGAATACCACGAAAGCAAGAAAAAGAAGTACGCTATTAACTATTAACGTACCTGTCTCTTCCGAAACGAATGAGTACGAGAGAGCACACGTGTCTACCATCGATAACCTCGAGTCT
+
@@A<:==?DB966@CCBC?B==A@??@AAACBBB?@=@6;:DBBAE?BB?C??=<99999(:<ACC???CGBBA8==;;;;;*;A>A5;;;*9<@9CD?BCBCCB@B@DD@@@??AAAABBCCCCCDDBBBC@CCCC@BBBBBB>=:@?B??>ACBBBBBB?BBBBBB?BB?BBC?BBBBB=?;;6;>AAA/AD=?>>@ADA==1618=AA6:7:?A@@=A@@?ABB?F?CBC<AAB?CCBACCCAAAB@@@BABA@@@?AA???<@888BCC<@;??@@@>>>
@ATNG8:02492:03352
GATGGTAGAGTATCATGTGTATCTCCAGAAGATCAGGTACTCTAGAAGAATTCAGATTTTTAACACGAGAGTAAACGTAAAAAGAAGGTTTTACAAGACTCACGTTAACAATATTGCAGCAGTACGCACACAATCGAAGCGCAGTAAGGATGGCTAGTGTAACTAGCAAGAATACCACGAAAGCAAGAAAAAGAAGTACGCTATTAACTATTAACGTACCTGTCTCTTCCGAAACGAATGAGTACGAGAGAGCACACGTGTCTACCATCGATAACCTCGAGTCT
+
AC:;76;DBBBBCCCCBBC@@?@AA;?>>;>?;==B@CCCCCCCBB?CCAC@CCB99999*;>BBDBABDDCCC=B?:;;;;';@<C4;9:+9@C@A@?CBCCBC?D?CB>@@A?BBBBBBBCCCCCCCBBB?CCCC?BBBBBB>?<@?C@A>ABBCBBAA>AAABBB>@@=BCE>AA?@>6@@>;>@@@@2;A<A;::AAA<;7;7<<@A6:59@B@B?BBBBBBBAE@CCB>BCB?BBBBBFB@??@BBBBB==>BBBBBBBB@B878?>?8>:>ABB@???
@ATNG8:02495:03398
GATGGTAGTGATACAGATCAGACACCAGAAGATCAGGAACTCTAGAAGAATTCAGATTTTTAACACGAGAGTAAACGTAAAAAGAAGGTTTTACAAGACTCACGTTAACAATATTGCAGCAGTACGCACACAATCGAAGCGCAGTAAGGATGGCTAGTGTAACTAGCAAGAATACCACGAAAGCAAGAAAAAGAAGTACGCTATTAACTATTAACGTACCTGTCTCTTCCGAAACGAATGATTACTGCGTCTCACTCTCGCCTACCATCGATAACCTCGAGTCT
+
EEBB?BBBBCCCCFCAB:;:CBBBC@BAA?@@@@AA<@@BBBBBBB?BE@C?BBBBCBBB+=8==9<<<BB@AA7=<;;;;;*9>;@2999&5<<6=B=B<AAAB@A@DD?AAA>A@A?@BCICBBBB@@@B@BBDD@AAA@@@@@<@>A::8;CCBCCBE@CBBBBA>AB>AAA:==:::,876/8@FFD/AA=;;;;BCA=>:=;??==1808=ABB>@A@@@AA=@=A@@9@??<?BBB>AABBBABAAAAAABCCCC?BBC@C::9BBB<>>@BBBBAAA
@ATNG8:02498:03373
GATGGTAGTATATCGCGTCGCTATCCAGGAAGATCAGGAACTCTAGAAGAATTCAGATTTTTAACACGAGAGTTAAAACGTAAAAAAGAAGGTTTTACAAGACTCGTTAACAATATTGCAGCAGTACGCACACAATCGAAGCGCAGTAAGGATGGCTAGTGTAACTAGCAAGAATACCACGAAGCAAGAAAAGAAGTACGCTATTAACTATTAACGTACCTGTCTACTTCCGAAACGAATGAGTACGTGTGACGTACGTGAGCTACCATCGATAACCTCGAGTCT
+
44==8=?>666==>///<<///;;;7/6057<99;55.5.//7///727839344333333$343336888//(/66&//777797$9:9>7<<<0;;=8<677---(-(--(-::5::8885438::;4339:<B8;:8:=89948>8>6<8:6:;:?>?>?9>A>@B<8;:444=6888;2777,3333&371778;;9555193755527355599/32-----8280447..//)/--8-//:9///87334433888<=::5:6/////)/(36:95---
@ATNG8:02503:03393
GATGGTAGCGAGCGAGTGTGTATACCAGAAGATCAGGAACTCTAGAAGAATTCAGATTTTTAACACGAGAGTAAACGTAAAAAGAAGGTTTTACAAGACTCACGTTAACAATATTGCAGCAGTACGCACACAATCGAAGCGCAGTAAGGATGGCTAGTGTAACTAGCAAGAATACCACGAAAGCAAGAAAAAGAAGTACGCTATTAACTATTAACGTACCTGTCTCTTCCGAAACGAATGAGTACGTGTGCGACGTGTCTCCTACCATCGATAACCTCGAGTCT
+
AA;;65:=BBAB@BBCGBBBCCCCB@BCC@CCBBBC?A>BBCBBBB>A@5859BCCCFDD1C?BECCBBBCDCC>BABBBBB2CB@D5;;;*:A?;9;6;AFCDC?B?BB?BBA=?@79:BCBCDCCCCCCC@ECBB8::@@@@@C=A>A::7;DBBCCCC?BBBBBA>BB?BBB=@@>><3===999999(9A>B>==BBC??<>;>AAA8:7:ABBB?BBBAABC?B?A@?9@::5:ABCBBBBBBBBB???CCCCBBB@>AA>A889<>>.516A???>>>
@ATNG8:02505:03362
GATGGTAGGCGACATACATACGCGCCAGAAGATCAGTAACTCTAGAAGAATTCAGATTTTTAACACGAGAGTAAACGTAAAAAGAAGGTTTTACAAGACTCACGTTAACAATATTGCAGCAGTACGCACACAATCGAAGCGCAGTAAGGATGGCTAGTGTAACTAGCAAGAATACCACGAAAGCAAGAAAAAGAAGTACGCTATTAACTATTAACGTACCTGTCTCTTCCGAAACGAATGAGTACAGAGAGTACGATATGTCTACCATCGATAACCTCGAGTCT
+
@;@A<A;@=@;:9CCCCCCDBBBBB?<;;=AABBCCCC@CBCAAAB?AA>A?BAA@@@@@0@?BBCDDB@AACC<CBBBBAB0AA>A5;;;6;AC@@A@CCCDCD@F@AA=ACA=>?98;BCCCDCCGCCBB?BC??>ADCAB@@?>B?C@@<@;;;DCCE@CCCBBB?AA=AA@?@>999+88;889999(7?<@667?@?AA;?;?AAB<A<@@BAA?@@@BBCC@C?AAC;A9949???ACCCCBBBCCCBBCBBBBBBB??:>5//=:;,/-/><::>??
@ATNG8:02510:03373
GATGGTAGCAGACGTGACAGAGCGCCAGAAGATCAGGAACTCTAGAAGAATTCAGATTTTTAACACGAGAGTAAACGTAAAAAGAAGGTTTTACAAGACTCACGTTAACAATATTGCAGCAGTACGCACACAATCGAAGCGCAGTAAGGATGGCTAGTGTAACTAGCAAGAATACCACGAAAGCAAGAAAAAAGAAGTACGCTATTAACTATTAACGTACCTGTCTCTTCCGAAACGAATGAGTACCTCTCAGACGCTCGTCCTACCATCGATAACCTCGAGTCT
+
;=AA;<BABCCC=?>=?>B?CBBBB@@AA@BBBCBB?B9::BEB@A=??;?>ABA????=.?<@@?AAA@><77(22>@;@@1@@7<.999&59929A@@>B?:?<@<@B@BCB?BB?>BCCFFDCBBBCAA>B???@ABBB?>>A>A?AAA?BCBBBBCC?B?????<?C?AA@=@=?9>.//.(/55555&394;///;9<9>=?9>>><.5157>@@<@?????A;=9000,000)///8::B8BB@@;<>>@A>>>?F7;;;;>;::789;?;>B;;;=>B
@ATNG8:02520:03366
GATGGTAGTATCTGCACACTCTGTCCAGAAGATCAGGAACTCTAGAAGAATTCAGATTTTTAACACGAGAGTAAACGTAAAAAGAAGGTTTTACAAGACTCACGTTAACAATATTGCAGCAGTACGCACACAATCGAAGCGCAGTAAGGATGGCTAGTGTAACTAGCAAGAATACCACGAAAGCAAGAAAAAGAAGTACGCTATTAACTATTAACGTACCTGTCTCTTCCGAAACGAATGAGTACACACTCTCATATGACACTACCATCGATAACCTCGAGTCT
+
CCBC@CCBBCBCBCCCCCDDCCCCC?BBB?BB:;;C>A>ABB@AAF=A@@C?AA999AAA/A<9:9??>@@AAA=@@A@BBB,00,0)///,/;>:?===?@@CD@C@BB?BCD=@???@BCCECCCCCCCC@C?@?:?999?@AB?B@E@A?@CCCCCBB@BBBBBB?BB?BBB=@@:::27>?;88888(7>8>===CBBBB7;8;=>?1818=;;;>ABAAACC;@<?@=6=:949A???BCBCBBBBBAAA@@BAAABBBC@B9::CBB?B?BBBEC?;;
@ATNG8:02522:03394
GATGGTAGTACATGATAGACGACACCAGAAGATCAGGAACTCTAGAAGAATTCAGATTTTTAACACGAGAGTAAACGTAAAAAGAAGGTTTACAAGACTCACGTTAACAATATTGCAGCAGTACGCACACAATCGAAGCGCAGTAAGGATGGCTAGTGTAACTAGCAAGAATACCACGAAAGCAAGAAAAAGAAGTACGCTATTAACTATTAACGTACCTGTCTCTTCCGAAACGAATGAGTACTGCGTCTCACTCTCGCCTACCATCGATAACCTCGAGTCT
+
:;>C:BBCBB@AAA>ABA;;;:9=<79;@79;6AAA<A>@;;6<==8:>::<<<:45559$56;A@BCCCDCDM?DBBBBBB2AB=A5;<0;==9;@==>BABA?A?BB@BBD@BB>>?CBBCBBBBBAACACBBB@CBBBBA?@;@;?::6;DCCCBAA@DCCCCC?BB@BBB=AAA@A9@:93:::::(9?8?>>>BB@A@=A=@@@A<A<>>BBB@@@@BBBB?B?BAA;B:;7:BBA:::ACCBCCCCCDCCBA;;8;AC=B:;;?=<2939?@@C@??
@ATNG8:02522:03397
GATGGTAGATATAGTGCACGCTCTACCAGAAGATCAGGAACTCTAGAAGAATTCAGATTTTTAACACGAGAGTAAACGTAAAAAGAAGGTTTTACAAGACTCACGTTAACAATATTGCAGCAGTACGCTCACAATCGAAGCGCAGTAAGGATGGCTAGTGTAACTAGCAAGAATACCACGAAAGCAAGAAAAAGAAGTACGCTATTAACTATTAACGTACCTGTCTCTTCCGAAACGAATGAGTACGAGAGAGCACACGTGTCTACATCGATAACCTCGAGTCT
+
55==9=BB>>>A0//<=AACEBBBAA=?@A=>?;878497<<?AAAA???9?<??>@9:::+:6;9<997?;9A=057;:9::*59494999+;<@8<==A999@B?B@CC@BBA8::??ABCBBBDAA@DCC?B@@@9=9::@?@B?C@B;;8;CAABBBB@BBB?>>?BB?BBB?BCBBC=?;:7:::::+;=;?====<;88185:<<=5;5;=;<;>AAAADBC>A>ADB;@::6999@@ACCBBBBCBBBBBBBBB@>>>@@A@@@??;?<ABAA@===
@ATNG8:02526:03376
GATGGTAGCGCACAACATAGATACAGTACTCATTCGTTTCGGAAGAGACAGGTACGTTAATAGTTAATAGCGTACTTCTTTTTCTTGCTTTCTGTGGTATTCTTGCTAGTTACACTAGCCATCCTTACTGCGCTTCGATTGTGTGCGTACTGCTGCAATATTGTTAACGTGAGTCTTGTAAAACCTTCTTTTTACGTTTACTCTCGTGTTAAAAATCTGAATTCTTCTAGAGTTCCTGATCTTCTGGCGCGTATGTATGTCGCCTACCATCGATAACCTCGAGTCT
+
B==>:@>CBA>A//)/7;:===???=>==<<??95:0A<@>;A;00///750799//)/1879;8=8565999888.43333$3828;:<24//-6(---(-838/333616>>=@C:999@D@D@BBBC;;<ADGCCC@CBBACBC@@@@@CECCC?;;94598@7@?<00/;:>4@5599*439299===,>AAAB:A:;99999555;;<<+<==<<8<4668<;;;999.4.4445;<8<;:5::///:///9999;;?:;;:7<444488387::;;;<=<
@ATNG8:02527:03375
GATGGTAGTATATCGCGTCGCTATCCAGAAGATCAGGAACTCTAGAAGAATTCAGATTTTTAACACGAGAGTAAACGTAAAAAGAAGGTTTTACAAGACTCACGTTAACAATATTGCAGCAGTACGCACACAATCGAAGCGCAGTAAGGATGGCTAGTGTAACTAGCAAGAATACCACGAAAAGCAAGAAAAAAGAAGTACGCTATTAACTATTAACGTACCTGTCTCTTCCGAAACGAATGAGTACTATAGACTATCTGAGACTACCATCGATAACCTCGAGTCT
+
@@BB@CDCDBBCCCCC@ABCCBCBB?BBC>A@AB<<8;=BAA@@@C?BB?B@BB@99999):>ACBBBBC997A9<;>=99=,=?9>;@@@8>>@@000=<<=>B9@>AC>CBB?BFBBBCCCCBCCCCBAA?BBBB?BBBABBAB;A=?::6:ABCCBBD@BBBCCC?BB?BCA=>>8666'665-678888%8>9A;:;BBA>>;>;?<>>;>:>>BAA?@@@@?CD?B@AAA:AAA>ACDCBBBBBBBBA<<=@BBBBBABABD?B>>>@@A9>;>BBCBA==
@ATNG8:02531:03363
GATGGTAGAGAGAGCTCTCTCATCGTACTCATTCGTTTCGGAAGAGACAGGTACGTTAATAGTTAATAGCGTACTTCTTTTTTCTTGCTTTCGTGGTATTCTTGCTAGTTACACTAGCCATCCTTACTGCGCTTCGATTGTGTGCGTACTGCTGCAATATTGTTAACGTGAGTCTTGTAAAACCTTCTTTTTACGTTTACTCTCGTGTTAAAATCTTGAATTCTCTAGAAGTTCCTGATCTTCTGGTGTCTGATCTGTATCACTACCATCGATAACTCGAGTCT
+
AA@@7@=CDCCCAAA;99@BAACCECBBCC;;4;;;904;6;8<@@ACCB=@@?::88?CBAB<?<<@@BBAAAB8BBCCCD)BA;<898'287=8>=;5>@,/00.79499>888==8<==;?<@AA====>:=><=5::B;;;AAA@?????CE;>=><@B<@<>>>>>=@@@;=;;;;1;;A;??AAA/??;<;6976///<;;>1888)5::4795;6//-;;--)-3-3(-/979;066606;:==>@B?>?@@@@A@@@@<@:66;88,//::79=//
@ATNG8:02533:03372
GATGGTAGAGTATCATGTGTATCTCCAGAAGATCAGGAACTCTAGAAGAATTCAGATTTTTAACACGAGAGTAAACGTAAAAAGAAGGTTTTACAAGACTCACGTTAACAATATTGCAGCAGTACGCACACAATCGAAGCGCAGTAAGGACGGCTAGTGTAACTAGCGAGAATACCACGAAAGCAAGAAAAAGAAGTACGCTATTAACTATTAACGTACCTGTCTCTTCCGAAACGAATGAGTACTGTATCTATGTGTGCGCTACCATCGATAACCTCGAGTCT
+
B?@?7;=CCCCDDGJCFAAAFBBBB?BBB?BBBCBB@C@BCDBBBD@CC?B@BDC99999*;>BCLDCCCBBBC=CCCCCCC3CC@C69::6;A@?BBBBCCCCB?B?BB>BBB>AABBCCBBBCCDD@BBC?CBBB<@??>BBBB>@=B:::;BCCBCAA@CDCDDABBB=AAC>@?>=;3<>>999999(8@:C>==ABC@@;>;>AAA<A<AACCC?@@@BCCB?C@CCD>CCC?AABBBBBBBBBBB@@@BBCBBABBCBB@B:::?:9396<<=AB:::
@ATNG8:02535:03393
GATGGTAGCTCACGTACGTTACACGTACTCATTCGTTTCGGAAGAGACAGGTACGTTAATAGTTAATAGCGTACTTCTTTTTCTTGCTTTCGTGGTATTCTTGCTAGTTACACTAGCCATCCTTACTGCGCTTCGATTGTGTGCGTACTGCTGCAATATTGTTAACGTGAGTCTTGTAAAACCTTCTTTTTACGTTTACTCTCGTGTTAAAAATCTGAATTCTTCTAGAGTTCCTGATCTTCTGGTATGACTAGTGTACTACTACCATCGATAACCTCGAGTCT
+
BBCC@CCDDDDBCCDBA@A4:9=@@BBECC<;:;BCC?CD@C@BBBBBBB?BBBBB?B>BA??=??BBBBB@@@D?CCCCC3>=8=77828BAA@C??<?B<??@@::39?@@@AAA<===9=9<><;8///7<=<<5==AA;;;??AAAC;;:=<:;;<?B=B:=>@@@@?>><>==BB5@<@;:::::):<666.6/////==6;8;BBB/A???A=A=>>:>===@@@<@>@@????7:;@<AAA???@@@A@??D???AAA=>:::@::7:=B@@@A:::
@ATNG8:02536:03386
GATGGTAGAGAGACTGTAGCGCACCCAGAAGATCAGGAACTCTAGAAGAATTCAGATTTTTAACACGAGAGTAAACGTAAAAAGAAGGTTTTACAAGACTCACGTTAACAATATTGCAGCAGTACGCACACAATCGAAGCGCAGTAAGGATGGCTAGTGTAACTAGCAAGAATACCACGAAAAGCAAGAAAAAGAAGTACGCTATTAACTATTAACGTACCTGTCTCTTCCGAAACGAATGAGTACTATGTAGAGCTCTATACTACCATCGATAACCTCGAGTCT
+
@B;;69=AABCCBDFBCCHDDCBBB<BCA?B?000><>9@@ABBBC?BB?C@>>?AAAAA3A?BBBBBBBBBCC>@;ACCBB0@@;@5;;;.<BC?BBBBBCCBB?A?BC?BDC798CBBBBCCAAACBBBC@CCCC=?>BAABBC@C@CCA?AEBBAABC?BBBBBB?CC@BBA<>>:9:9+9=:7::::;+;>;@=>>@A@@@=C:=8885;5;ACBC@ECBBBCB@C?BCC>DCC???>BBCBAA>>>BA@??AAAAB>>>BB==889D==8=:><==?>>>
@ATNG8:02540:03381
GATGGTAGTGTGTCTCTGAGAGTAGTACTCATTCGTTTCGGAAGAGACAGGTACGTTAATAGTTAATAGCGTACTTCTTTTTCTTGCTTTCTGTGGTATTCTTGCTAGTTACACTAGCCATCCTTACTGCGCTTCGATTGTGTGCGTACTGCTGCAATATTGTTAACGTGAGTCTTGTAAAACCTTCTTTTACGTTTACTCTCGTGTTAAAAATCTGAATTCTTCTAGAGTTCCTGATCTTCTGGGATGTGTGCGCAGTGCCTACCATCGATAACCTCGAGTCT
+
AB@@;@<>BECCBC>666;===BCBBBBCCBB?AAAD>DD:B<AACCC?@>AABC>:<8;700+/4<79=@@@@@:;;;;>0>>5::88/.----(--;6;=95554;=:===>>===9=<<<<;FCCCBABC@CCBB>BCCABBC@@;;;ABBCB?B;<9;B?A?C;<;BBCCB@BBCFG8@;?;;;;;.9?999,9?>>@999@B>BFFF5CCCCB@C@CD@CGDCC@@?A@CCCBCB?B;;;0;;;;ACCBBAABBBCACCB?BA@@AAA<@<@CCBBAAA
@ATNG8:02502:03437
GATGGTAGTGTCAGTGCGCGTCGTCCAGAAGATCAGGAACTCTAGAAGAATTCAGATTTTTAACACGAGAGTAAACGTAAAAAGAAGGTTTTACAAGACTCACGTTAACAATATTGCAGCAGTACGCACACAATCGAAGCGCAGTAAGGATGCTAGTGTAACTAGCAAGAATACCACGAAAGCAAGAAAAAGAAGTACGCTATTAACTATTAACGTACCTGTCTCTTCCGAAACGAATGAGTACTACTCTCAGAGACACACTACCATCGATAACCTCGAGTCT
+
@CCC@BBCCCCCCCCBCDCCBBCCC?ABC@CC@?:;6:=@ACBBBBABB?B?B@??@AAA2B@BBBCCCBBBBC>BBBBBAB2AB=B4;;:.<CC@CCDDCGCDC@A?AC@B??599AABCECDDDDDAAAD?BBBB?A@?=??>=7@@B:;;ACGDCBB?CBBBBB@CB??>?8<<998*9::488888+8A:>888??>==:=;?@CB:>:=>A@@<@@??AAA<@<???9?BB?BBBDBBBBAAACCCBBBAA;;;A??@@=@===>>@:>;>A@@@>>>
@ATNG8:02503:03441
GATGGTAGGAGACACGTCGCACACGTACTCATTCGTTTCGGAATGAGACAGGTACGTTAATAGTTAATAGCGTACTTCTTTTTCTTGCTTTTCGTGGTATTCTTCTAGTTACACTAGCCATCCTTACTGCGCTTCGATTGTGTGCGTACTGCTGCAATATTGTTAACGTGAGTCTTGTAAAACCTTCTTTTTACGTTTACTCTCGTGTTAAAATCTGAATTCTTACTAGAGTTCCTGATCTTCTGGGCAGACTCTCACACGCCTACCATCGATAACCTCGAGTCT
+
:6AC9=CB@BCCCDGCBB@@?A@B;@<A665A5=///)/939)////::9:6:<:9=7928898496::==:<<==7BB===+A>8855>>-57::///83883///552..2666662222.5/5796<>>;387//(.../7:77788AA<9<;3655177195778>>@AAA:??@@?1?5;6;@AAA/AB@@@:@>>>??><<<1888)8@@::5;5::5;997?;;<<><>A==8;76;=>6=///999;AABBA>>:>===B>>===<8=<A899@/--
@ATNG8:02510:03409
GATGGTAGACATATCGTACTCTCTGTACTCATTCGTTTCGGAAGAGACAGGTACGTTAATAGTTAATAGCGTACTTTCTTTTTCTTGCTTTCGTTGGTATTTCTTGCTAGTTACACTAGCCATCCTTACTGCGCTTCGATTGTGTGCGTACTGCTGCAATATTGTTAACGTGAGTCTTGTAAAACCTTCTTTTTACGTTTACTCTCGTGTTAAAAATCTGAATTCTTCTAGAGTTCCTGATCTTCTGGTGTCTGATCTGTATCACTACCATCGATAACCTTCGAGTCT
+
;4558===CCBBCBBBB@@BB;99B>BCCECB?AA@@;::498@>:=BBB>=?AAA=A>AABA4<48:?;<=6666.25222$2839@BC,889,64:555'22+566825,299;====6:;C9=:=====>>>=A>>>198>888;:::;==;;8818>><BB<@<;;;===>??6:;;CB6B<B<@@@@@/?@=>=8>==;;;?>>=:>=>>/>@A@A<@===:=>>?>>>=D7::=AAA<A=>98;966699:A;:;>>>>@@B<@>>>===:?7:7;BCB>>=
@ATNG8:02526:03415
GATGGTAGTAGTACACTAGTCATACCAGAAGATCAGGAACTCTAGAAGAATTCAGATTTTTAACACGAGAGTAAACGTAAAAAGAAGGTTTTACAAGACTCACGTTAACAATATTGCAGCAGTACGCACACAATCGAAGCGCAGTAAGGATGGCTAGTGTAACTAGCAAGAATACCACGAAAGCAAGAAAAAGAAGTACGCTATTAACTATTAACGTACCTGTCTCTTCCGAAACGAATGAGTACTGTATCTATGTGTGCGCTACCATCGATAACCTCGAGTCT
+
BCBB?BACBCCCCBCBCCCCDCCCCACBB?BC@@999:?CBCCCCC@CC?B@A@?88889.9?CBBBBBCBBB@8??@BBBB5BB>B5<;;.<CC@BAACDDCBB?C@CD?BBB<@@BACCCC@@@CCCCCC?CCCC?A@@ABABB<@<@AA?BDBBAAAA?AACAAA>CB>889:>>998+9<<:::;;;+;><?888@AA>>:><@@AA<?=?@BBB?BCBCBBB@B?A@>8@>><>ECCBBBBBBBBB>>>B@@@@D??>BC=C788><<1716<=>?778
@ATNG8:02527:03428
GATGTAGTGTGTCTCTGAGAGTAGCTCATTCGTTTCGGAAGAGACAGGTACGTTAATAGTTAATAGCGTACTTCTTTTTCTTGCTTCGTGGTATTCTTGCTAGTTACACTAGCCATCCTTACTGCGCTTCGATTGTGTGCGTACTGCTGCAATATTGTTAACGTGAGTCTTGTAAAAACCTTCTTTTTACGTTTACTCTCGTGTTAAAAATCTGAATTCTTCTAGAGTTCCTGATCTTCTGGGTGTATCAGCGAGTATCTACCATGATAACCTCGAGTCT
+
@=A=;:55656;CCCBBBBBCCCBBBBAA>AABA=??=??BBBCBBA?AC:99?C<AA>>7;8>>@A@@A??;?>?>?/8825..(.//3,322+25/5:=@@@<>>>@@;8:<@@@<@;?>?<==<=9<AAA:==@@@@A@@A@???===9===;>=:>=BB>>>>?;:4978888(76=178888(6;877.75755569@A=ADDD/>;;;=8=;;;7;@@?=>=:=:=>A==@-//::2::7:66333=3337==<>;69:///=9=9=9<==---
@ATNG8:02527:03432
GATGGTAGTATATCGCGTCGCTATCCAGAAGATCAGGAACTCTAGAAGAATTCAGATTTTTAACACGAGAGTAAACGTAAAAAGAAGGTTTTACAAGACTCACGTTAACAATATTGCAGCAGTACGCACACAATCGAAGCGCAGTAAGGATGGCTAGTGTAACTAGCAAGAATACCACGAAAAGCAAGAAAAAAGAAGTACGCTATTAACTATTAACGTACCTGTCTCTTCCGAAACGAATGAGTACACACTCTCATATGACACTACCATCGATAACCTCGAGTCT
+
CBCC@CCCCDDEABAEDCCA@@DBB?CCD@CECCAB>B>BACBBBC?BC?B@CCBBBBBB2B?BBBBBBB99:C>@@BCCCC5BB=B4;<<*;BD?;;9ABABBB>A?BB?BBC>AAAABCCCDBCCCBBBA?A???=@@@@ABBB@BACAA>ACDCBBBC?BBBCBB?BB?BBA<>=////)///)/<===='=@9A878BCBBD:>:<=>>5;5;?BAA?ACAAACC@E@AAA:@??;?BBBBBBBBAAA>?CDBAA???>CCCC?C=>>A@@4949AA>>778
@ATNG8:02529:03435
GATGGTATTGTCAGTGCGCGTCGTCCAGAAGATCAGGAACTCTAGAAGAATTCAGATTTTTAACACGAGAGTAAACGTAAAAAGAAGGTTTTACAAGACTCACGTTAACAATATTGCAGCAGTACGCACACAATCGAAGCGCAGTAAGGATGGCTAGTGTAACTAGCAAGAATACCACGAAAGCAAGAAAAAAGAAGTACGCTATTAACTATTAACGTACCTGTCTCTTCCGAAAACGAATGAGTACTATAGTCTATCTGAGACTACCATCGATAACCTCGAGTCT
+
48=757//)//;99666;==<>>;:7:;;5;?900>;?+//;;7:;9B=?C>AA@@@>>>'707?><>>////81///9:::*994;9>>>2?=@<@===;>7<<*0+00+0=@9=@?=>=00/>>==?D90*0000*/<<=?BBB?B?B::69A???AAA;?>>?=<997/7;<,77778*8651555555#5:49>>>>>@=>8<=:7569>9<<A;;6;;:8=>>9::@BBB8?>=8=;;777<773>9>:@@?@AC:98B>>>=>>;<=;;5;177;;9=>>
@ATNG8:02531:03434
GATGGTAGTGATACAGATCAGACACCAGAAGATCAGGAACTCTAGAAGAATTCAGATTTTTAACACGAGAGTAAACGTAAAAAGAAGGTTTTACAAGACTCACGTTAACAATATTGCAGCAGTACGCACACAATCGAAGCGCAGTAAGGATGGCTAGTGTAACTAGCAAGAATACCACGAAAGCAAGAAAAAGAAGTACGCTATTAACTATTAACGTACCTGTCTCTTCCGAAACGAATGAGTACCTCTCAGACGCTCGTCCTACCATCGATAACCTCGAGTCT
+
BBCC@CBBBBCCDCCCCCCDDBBBC?BBC?BACC>?<?>AAAAAAB?BB?B@>>?BBBBB+=8=B9BBBAB?>>7>8:;AAA0=>;@2:9;&5<<7=;;;<@<AC@D@CC?A?B=??BBBBBBCCCEDBBAB@BBBB>@>?>=>?>8@>B@@>ABBCCCCC?CBBCCC=AA;@@@499999,9;;988888+8>9@889AAA;;7;;>??@;>:=>A@?<@@@@@CC?C?CDD=BAA>ABBBAAA=>>>BBBDA>>>:::<6<<<8=666A@@9>:>B?????A
@ATNG8:02532:03422
GATGGTAGCACGAGTCACTCATATCCAGAAGATCAGGAACTCTAGAAGAATTCAGATTTTTAACACGAGAGTAAACGTAAAAAGAAGGTTTTACAAGACTCACGTTAACAATATTGCAGCAGTACGCACACAATCGAAGCGCAGTAAGGATGGCTAGTGTAACTAGCAAGAATACCACGAAAGCAAGAAAAAGAAGTACGCTATTAACTATTAACGTACCTGTCTCTTCCGAAACGAATGAGTACGAGAGTCAGAGCAGAGCTACCATCGATAACCTCGAGTCT
+
B@@@9>>CBBBCCCCCCCCCCAAA>:?BB@BBCB;;9;>@BA000@;??=@=9:8BCDEC2C?BBB@??BA>>@8=00/<<;*9927)55506<=8=6;;@@?AB=A?AB>AAB=????ABCBAACCDCBBB@CBBB=???@@@@B>A?A;;9:BAABCBB?BCCCBB?894:A@299988)57719=AAA/==9<>>>??A==9=:>>>>:>;>9<;C?AABBDBB?B@CCC=BBB?>>>BBCCCCD@@ABCBBBBBA@??@@@;?788==>:>:>@@@@>>>
@ATNG8:02534:03418
GATGGTAGACATATCGTACTCTCTGTACTCATTCGTTTCTGAAGAGACAGGTACGTTAATAGTTAATAGCGTACTTCTTTTTCTTGCTTTCGTGGTATTCTTGCTAGTTACACTAGCCATCCTTACTGCGCTTCGATTGTGTGCGTACTGCTGCAATATTGTTAACGTGAGTCTTGTAAAACCTTCTTTTTACGTTTACTCTCGTGTTAAAAATCTGAATTCTTCTAGAGTTCCTGATCTTCTGGTGTCTGATCTGTATCACTACCATCGATAACCTCGAGTCT
+
;44459==BBBCCCCCDBBBC;;;CCCCBBCB?@???9?@@?=@?@AABB@BBAAA?B?BB>@<B?ABCBBBBBB?B>AAA/?>:AADC>A;BB>BDDAEF?BACEBB@BCFDEBBD@CBB?B?CCCCCBBB@CCBB?BBBBCABBCBCCCBBBD@CCC?AA?C?CBCBBCCCC@BBBBA7@4:4;;;;;*;B@@A=BBBCCCBBBEAEDFF3E;;=H@D@BFACCCCBBA=A=@@@ABA=B@@=@BBBBCBCCCDCCBBBCBCC@CCBBCCC?B?CCCBBCB@
@ATNG8:02496:03461
GATGGTAGTATCTGTCTACGAGAGCCAGAAGATCAGGAACTCTAGAAGAATTCAGATTTTTAACACGAGAGTAAACGTAAAAAGAAGGTTTTACAAGACTCACGTTAACAATATTGCAGCAGTACGCACACAATCGAAGCGCAGTAAGGATGGCTAGTGTAACTAGCAAGAATACCACGAAAAGCAAGAAAAAGAAGTACGCTATTAACTATTAACGTACCTGTCTCTTCCGAAACGAATGAGTACACACTCTCATATGACACTACCATCGATAACCTCGAGTCT
+
<<=>:==BC;66<>=<BBCCBBBBB@CBB?CCB?=@794:?B??>F?BA;?:::9<<>=@.=8<?:?===ABBB:;;ACCCB3AA=B?BBB:BCC@CCBBCCBBB@B@BC@CBB>AA??ACCDCCBCCAAADACB@@>AAAAAAA@=A=A@@=@DBBABCBADCBBBC?BB?BBA;>>9999+9==9:::::+:?9>888??ABB<><>>>?7;5;=B@@<@AAABBC@B?BBB>BAA>ABBBBDBBBAAABB??>>>BBBBCCAA?B9::A@@4959AAAB888
@ATNG8:02511:03461
GATGGTAGATTATCATGTGTATCTCCAGAAGATCAGGAACTCTAGAAGAATTCAGATTTTTAACACGAGAGTAAACGTAAAAAGAAGGTTTTACAAGACTCACGTTAACAATATTGCAGCAGTACGCACACAATCGAAGCGCAGTAAGGATGGCTAGTGTAACTAGCAAGAATACCACGAAAGCAAGAAAAAGAAGTACGCTATTAACTATTAACGTACCTGTCTCTTCCGAAACGAATGAGTACTACTCTCAGAGACACACTACCATCGATAACCTCGAGTCT
+
BA@@=@BC@A@BBDBAAABBCBBBB?ABB@B@BBBA<@@BBCCCCB?BC@C?CDDCCCCC1C@CCCCCCCCCCC=DBCCCCC5BA=@4;;;6;@B@AA@ABBBBB?B@BB?BBB>AABBCCCCDCBCCCCCC@CBAA?A@@@AA@A>B@CBB@BBBBACCB?BBBBBB>BB=@@?087777):>@;999::(9=9=:<;A@@=>:><@@DD8=<>DB9999??@CBB@D@@??;@@@<@CCCBCCAAAAAABAABAA@?@@BBBB??566=>>4:6:AAAA==>
@ATNG8:02513:03456
GATGGTAGATATATGCACGCTCTACCAGAAGATCAGGAACTCTAGAAGAATTCAGATTTTTAACACGAGAGTAAACGTAAAAAGAAGGTTTTACAAGACTCACGTTAACAATATTGCAGCAGTACGCACACAATCGAAGCGCAGTAAGGATGGCTAGTGTAACTAGCAAGAATACCACGAAAGCAAGAAAAAGAAGTACGCTATTAACTATTAACGTACCTGTCTCTTCCGAAACGAATGAGTACACATCGTCGTGTCGTGCTACCATCGATAACCTCGAGTCT
+
AACC@CCBCBBBCCCCCBABDDDAA?BCB@BB@@@B>B@BBBAAAA?AC>B?B@@ABCCC3A?ACACCCCB>>>7=;@@@AA5AD>C6;;;6;FCACCCCECDCB?B?CB?CCD>@@BBBBCCCECCCCCCC?CDDD<@@BBA?AA=@=B@@?ADCCCAAA?AAAAAA>CC?===177787*:>=;:8888+8A=B888BBDBB:?;??CD:>:>@BAA<??@@@@A>B?BBD>F??>@BCBBBBBBBBA@@BBCBAAAABBBB?=?000=??9=:BBE????@
@ATNG8:02521:03454
GATGGTAGCGCACACATAGATACAGTACTCATTCGTTTCGGAAGAGACAGGTACGTTAATAGTTAATAGCGTACTTCTTTTTCTTGCTTTCGTGGTATTCTTGCTAGTTACACTAGCCATCCTTACTGCGCTTCGATTGTGTGCGTACTGCTGCAATATTGTTAACGTGAGTCTTGTAAACCTTCTTTTACGTTTACTCTCGTGTTAAAAATCTGAATTCTTCTAGAGTTCCTGATCTTCTGGGTCTCTCTCTCACGCACTACCATCGATAACCTCGAGTCT
+
BB@B=A@?@;BC>>@@@@BACDDCDCCDA@@?;?@BB<BE?C?BCCCC@@?ACAAA6;49:=A?C@BBCCAA@BB@;9:9:)8?<=9;;09=AA?CCC@FF?AACBBB@CCCBBBAA7;;A=@?DFDCBB;;8;A@?<AA@C;;;@??@;;9994.4=<8<>:>7;;;;;=?;=9=;;;0;2:4::::-5999<3;>99:BCB@B=ABCC1CDAAB?B?BB?CBBBB@@=@?@@@BBD@BBBC<BBB@@@AAAAAA;;;;;;@=A@@@CCB?C@AAAAAA99
@ATNG8:02524:03491
GATGGTAGGCGAGAGTGAGACGCAGTACTCATTCGTTTCGGAAGAGACAGGTACGTTAATAGTTAATAGCGTACTTCTTTTTCTTGCTTTCGTGGTATTCTTGCTAGTTACACTAGCCATCCTTACTGCGCTTCGATTGTGTGCGTACTGCTGCAATATTGTTAACGTGAGTCTTGTAAAACCTTCTTTTTACGTTTACTCTCGTGTTAAAAATCTGAATTCTTCTAGAGTTCCTGATCTTCTGGGCAGACTCTCACACGCCTACCATCGATTAACCTCGAGTCT
+
?@99.5;=?9;9EDBCCCFFA@@;;6BABC@A?ADCC=BB=@<@AA@BBB6:9@9:288??AB?C@BBBBC:94B7@BAAB17509558'28;=8>90*0;+/0;735.59<<=??>7<//*/17;:;;;;;=@@@@<=<=@;;;>>>?@A=<<?5888;@?=B=???=@====-//899-96:7>???>/=@///)/79///9;7:4::::(5558:5@68808??<=>><A;::6766166:90797;??AAAB;;<?=9<<<7976763-30:9733=9222
@ATNG8:02535:03455
GATGGTAGTGTCAGTGCGCGTCGTCCAGAAGATCAGGAACTCTAGAAGAATTCAGATTTTTAACACGAGAGTAAACGTAAAAAGAAGGTTTTACAAGACTCACGTTAACAATATTGCAGCAGTACGCACACAATCGAAGCGCAGTAAGGATGGCTAGTGTAACTAGCAAGAATACCACGAAAGCAAGAAAAAGAAGTACGCTATTAACTATTAACGTACCTGTCTCTTCCGAAACGAATGAGTACTACTCTCAGAGACACACTACCATCGATAACCTCGAGTCT
+
BCCC?CCCDBCBCCCCCDBBDCCBB@BCC@CC99:A;@;@AC??@C?CF@C@AAABBCCC2C?CCCABBCCBBA<??@AAAA0BA=A<@@@9AFDACCBBECCBB@B?CC@BBD>AABBCBCCCDDCCCCCC?CBBB?B@@AA@@B>B?B??<?CBCBBBB?BBBBBB>@A<@A@8<<888*:><:88888(8>:?;;<BAA@@:>:=>DD7;7;@@@@>AAAABCD?B@BA@:@>><>CCCCACABBBBBAABBCA@@@A@@??:=:;:@@D;@;@@>>>;;;
@ATNG8:02499:03531
GATGGTAGGCACTGCGCACACATCCCAGAAGATCAGGAACTCTAGAAGAATTCAGATTTTTAACACGAGAGTAAACGTAAAAAGAAGGTTTTACAAGACTCACGTTTAACAATATTGCAGCAGTACGCACACAATCGAAGCGCAGTAAGGATGGCTAGTGTAACTAGCAAGAATACCACGAAAGCAAGAAAAAAGAAGTACTCTATTAACTATTAACGTACCTGTCTCTTCCGAAACGAATGAGTACGTGTGACGTACGTGAGCTACCATCGATAACCTCGAGTCT
+
BCBB?BCB@BCCFDCDCCHCAAACD96;B?@BB@;;5;9@>CBCBD=BB@B@DCBBBBA@2@?::9@@?@??>B>BBBBFFF5BC@C@CDD<CBA?ABBACC@:;;-;=??;@??<>??=AB@AAA@@ACBBB@EBBB>AABADECD?A?A::6:A@@@ABA????DBA?BC?AA@>@>955(2884225555$5945656==<9;6<;?;;;=B=@@@@@<????;;;:>:=>?7>==9=??===@@A@@@@BBAA@>>>AAA?::5::::<=<3:5:==>=>>;
@ATNG8:02506:03530
GATGGTAGTATATCGCGTCGCTATCCAGAAGATCAGGACTCTAGAAGAATTCAGATTTTTAACACGAGAGTAAAACGTAAAAAGAAGGTTTACAAGAACTCACGTTAACAATATTGCAGCAGTACGCACACAATCGAAGCGCAGTAAGGATGGCTAGTGTAACTAGCAAGAATACCACGAAAGCAAGAAAAAAGAAGTACGCTATTAACTATTAACGTACCTGTCTCTTCCGAAACGAATGAGTACGAGAGAGCACACGTGTCTACCATCGATAACCTCGAGTCT
+
?<>C?CCDDGB=;6><<:<;;555<:<<=:=CBCCD@@;:9999<749657<<:::BBA1B>885?=>;00///&/877777'55.54993;9@;9949?;;<6545:>>:=?><>AAABJHCCFBBA@@;;5;B>@;?:::@@@A>B?A@@<@???BA?@>?A??>?;?A>ABB;?=;;;3556.525565$5:6;>>@?>>>>:>::797.6/6<A?@<@@@@AAA?B>AAA<AAA?BBAAABBAAABDDCBBAAAABAB@@@@66///79:5959BAA?=;;
@ATNG8:02509:03536
GATGGTAGGAGACACGTCGCACACGTACTCATTCGTTTCGGAAGAGACAGGTACGTTAATAGTTAATAGCGTACTTCTTTTTCTTGCTTTCGTGGTATTCTTGCTAGTTACACTAGCCATCCTTACTGCGCTTCGATTGTGTGCGTACTGCTGCAATATTGTTAACGTGAGTCTTGTAAAACCTTCTTCTTACGTTTACTCTCGTGTTAAAAATCTGAATTCTTCTAGAGTTCCTGATCTTCTGGTATACACACTCGCTCGCTACCATCGATAACCTCGAGTCT
+
96;;8<@DHDBBBDCAA@?;@@@A@AAB@BCC>AAAA<BB@D@CCCDAAB?BBBBA?C?BAAA?B?BBAABBB@@<@AAAA1BB<?555,8AAA>@AC@CC=@ABC=<::?==>AAA<AAA;A;=>>>>;;;;>>@>:=<A>>::8@??AA@@@B<:;;<>A=C=<<<@@>><?9?CCCC5A;A;@@:@?;?@@@A:AAAAAAA==?;A???.?A>>>7;5;<:<>>>>>>9>=?==?>D<>>@9==>>>A@??>;<<??>;9;A;A;;;=AB9>9>>>>>>?>
@ATNG8:02511:03501
GATGGTAGGTGCACATGAGTGTATCCAGAAGATCAGGAACTCTAGAAGAATTCAGATTTTTAACACGAGAGTAAACGTAAAAAGAAGGTTTTACAAGACTCACGTTAACAATATTGCAGCAGTACGCACACAATCGAAGCGCAGTAAGGATGGCTAGTGTAACTAGCAAGAACACCACGAAAGCAAGAAAAAGAAGTACGCTATTAACTATTAACGTACCTGTCTCTTCCGAAACGAATGAGTACAGAGAGTACGATATGTCTACCATCGATAACCTCGAGTCT
+
A:4905::<?CBCCIKIBBBCBBAA>AAA?A9;;A@=@?CCBCCCD?AA@C?BD?:::::*;@DEAAADCCCCC?BBBCEEG5BA=@4:::-;AA@CBBBBBCCA?A<CA?AAB>A@BBBCCBBBBCBDDCC?BBCB?CCBCBA>><@?BCC?BADDDDAA=BBDBBB?BC?BBB<>>998*:@@;:::::(8:4::;;>BADC7;7;>@?6;6;>B@@<@@@@ABA>A>;::.;@@<@CBBCCCCAABABBBBAABCBBAAAAC?C667<<A1757@@@B<<<
@ATNG8:02513:03509
GATGGTAGTGGCGTGAGAGAGAGACCCAGGAAGATCAGGAACTCTAGAAGAATTCAGATTTTTAACACGAGAGTAACCGTAAAAAAGAAGGTTTTACAATACTCACGTTAACAATATTGCAGCAGTACGCACACAATCGAAGCGCAGTAAGGATGGCTAGTGTAACTAGCAAGAATACCACGAAAGCAGAAAAAGAAGTACGCTATTAACTATTAACGTACCTGTCTCTTCCGAAACGAATGAGTACGAGAGAGCACACGTGTCTACCATCGATAACCTCGAGTCT
+
9999./////)//77595=99/079;///)/399;;;>;A:=5555536<<7=7;;833333$3177;:333;995:67?>@@@@&;;7;7;>>0;;;7;;<><;:--(-3--(-79167989977///779:=:5:9//+/:9:7>>?5>8=:9.5<::?B=B<B?9777.779?=9486///(....9;;;)..27775222;75958825-5-5599@<=954:99-835;=7===9=888?8<<@@BBBAAABAAAA>;=66517556988:@;>885>99:
@ATNG8:02524:03511
GATGGTAGTATAGAGCTCTACATAGTACTCATTCGTTTCGGAAGAGACAGGTACGTTAATAGTTAATAGCGTACTTCTTTTTCTTGCTTTCGTGGTATTTCTTGCTAGTTACACTAGCCATCCTTACTGCGCTTCGATTGTGTGCGTACTGCTGCAATATTGTTAACGTGAGTCTTGTAAAACCTTCTTTTTACGTTTACTCTCGTGTTAAAATCTGAATTCTTCTAGAGTTCCTGATCTTCTGGGCAGACTCTCACACGCCTACCATCGATAACCTCGAGTCT
+
BABB<A?@@@CCB996BAA@@@?@BBBBB@:;8;??B=@?=?>A@AAD@@<??AAC>B>A@@B<A=@???A==7>5@@>>>.?=6<888)2??>9?8//(/7-------(-45567>A;>?@<?<???A@@@A<@@@A<AAA@@@>>>>@AB@==><>?><@C=A<@@A@@?AAB=>>>AA5A;@9==AAA.A>99<0566///>::=1888)6<:<@=A<>?:>@@@7775:176>;;=166>>2<766>>==9=666<9077>9:677===7@<@=>>=///
@ATNG8:02531:03531
GATGGTAGCACGAGTCACTCATATCCAGAAGATCAGGAACTCTAGAAGAATTCAGATTTTTAACACGAGAGTAAACGTAAAAAGAAGGTTTTACAAGACTCACGTTAACAATATTGCAGCAGTACGCACACAATCGAAGCGCAGTAAGGATGGCTAGTGTAACTAGCAAGAATACCACGAAAGCAAGAAAAAGAATTACGCTATTAACTATTAACGTACCTGTCTCTTCCGAAACGAATGAGTACAGAGAGTACGATATGTCTACCATCGATAACCTCGAGTCT
+
BBBC?BBCCCCCCCCCCCCCCCCCCAECC@DDDD998:=AABBBBC@DD?C?AAA@@@@A2A?CBC;::CE@@@<@00/<<<*:949)555'5<<7666;::95945;>>:?AA<??AABCCCEDCCCCBBB?CBCB>AAAAAA?=:@?C@@>@BBBBBBC?CAAACA?BB>BBB<?????5?<<7<====/==5;6;:A@@??;>;>>>?6;7:@BBB?BBBA@AA=?=?CC=BAA>ABBBBCCCCBBBAABCCCABAA====@<@777@@A:><>@@@@@@@
@ATNG8:02533:03500
GATGGTAGTGCGTGAGAGAGAGACCCAGAAGATCAGGAACTCTAGAAGAATTCAGATTTTTAACACGAGAGTAAACGTAAAAAGAAGGTTTTACAAGACTCACGTTAACAATATTGCAGCAGTACGCACACAATCGAAGCGCAGTAAGGATGGCTAGTGTAACTAGCAAGAATACCACGAAAAGCAAGAAAAAAGAAGTACGCTATTAACTATTAACGTACCTGTCTCTTCCGAAACGAATGAGTACGAGAGAGCACACGTGATCGATAACCTCGAGTCT
+
@?BB:==BDDBBBCCCCCCCFCBCB>CCC@CBBAAA@C@BB=AB<<7<=7=8==888===+=6=====333737(3255;;;(;9494999&//72///<;:<=<;@=:;48@@;?A@@CACBCGCBB;;;B?CA:::;CCCCFAA>B?B;;;;CBBDCCC?DCCDCC?997:B><>;3333&552+5<<=@@)@@=@8:;D@@>><><@?@B:=:=ABAB@C;;;@:93:39>>9@@@=999BBBBBBCDBABA????AA>>;;<@??<?:??@@>;:;
@ATNG8:02494:03552
GATGGTAGCGCACACATAGATACAGTACTCATTCGTTTCGGAAGAGACAGGTACGTTAATAGTTAATAGCGTACTTCTTTTTCTTGTCTTTCGTGGTATTCTTGCTAGTTACACTGGCCATCCTTACTGCGCTTCGATTGTGTGCGTACTGCTGCAATATTGTTAACGTGAGTCTTGTAAAACCTTCTTTTTACGTTTACTCTCGTGTTAAAAATCTGAATTCTTCTAGAGTTCCTGATCTTCTGGCTCTCGTAGACAGATACTACCATCGATAACCTCGAGTCT
+
;9;58<::666?=>>===<>B???;@@@=@@@?ACCC;AA7916<<:<@@=AA@@??B?AAAA<@<@BA?>>>=?990000$0>6000??1:7<<7:::9=>:===;BDAGGGJCC@B>AAD?B?ACCFFBBB?BBBB@CBDCDDDBAABBCAAAC?CCD@BB>A?BBBBBBCBC@BBCCC;A=@=::9:9*:B?@A<BBCCCCCBBB@EJJJ3DBBBG@CACCACCDCDBB?B@BBBBBB=A9:7:ABBECBBBCCCAAACCCCC@C:::?::4:;?AABBCAA
@ATNG8:02494:03573
GATGGTAGTGATACAGATCAGACACCAGAAGACAGGAACTCTAGAAGAATTCAGATTTTTAACAGCGAGAGTAAACGTAAAAAGAAGGTTTTACAAGACTCACGTTAACAATATTTGCAGCAGTACGCACACCAATCGAAGCGCCAGTAAAGGGATGGCTAGTGTAAACTAGCAAGAATACCACGAAAGCCAAGAAAAAGTAGTACGCTATTAACTATTAACGTACCTGTCTACTTCCGAAACGATGAGTACTGCGTCTCACTCTCGCCTACCATCGATAACCTCGAGTCT
+
AACC:@>95559556@@?>CBBBBB?;;958::<;7;:=00000-3:95:*//855566'64;///9889;:@@97327787(78.5+222&222+255222855087<;77222'25566555552//...(.04466)../.).68;;096.522+277555222'289655278*...487...'25.5+22222$255666875555/5.5755/5/57;56-/73----8272-..'25556662228855568555999966122216552225+5.52.555..
@ATNG8:02494:03574
GATGGTAGCTCTGCTCTGACTCTCGTCTCATTCGTTTCGGAAGAGACAGGTACGTTAATAGTTAATAGCGTACTTCTTTTTCTTGCTTTCGTGGTATTCTTGCTAGTTACACTAGCCATCCTTACTGCGCTTCGATTGTGTGCGTACTGCTGCAATATTGTTAACGTGAGTCTTGTAAAACCTTCTTTTTACGTTTACTCTCGTGTTAAAAATCTGAATTCTTCTAGAGTTCCTGATCTTCTGGTATACACACTCGCTCGCTACCATCGATAACCTCGAGTCT
+
99BB:ABBBDCBCBBCCDFHCCB;;;BBB;:4:ABA<BFADABCCCCBB@BBBDD@C?BBBD@C@CBBCCCCCC@CCAAC1CC<ABBC=BBBC@BBC?CC;;:@CCC@CCCCCBBB@CCC=A?ADCCCBBB?CBBB?CCCBBBBCBBBACCABB?CA@>AD?C?BBCBBBDCC@CBBBB<B>D>:::::*:BDDD=CCBCDCCBBA<@@@@,?@ABB>A=BC?BCCCCAA>AACCBCCD@B?A?BCDCDCCBDBCAAAADBBBB>BBBBB@@<@@BCBBBB@@
@ATNG8:02498:03586
GATGGTAGGCGACATACATACGCGCCAGAAGATCAGGAACTCTAGAAGAATCAGATTTTTAACACGAGAGTAAACGTAAAAAGAAGGTTTTACAAGACTCACGTTAACAATATTGCAGCAGTACGCACACAATCGAAGCGCAGTAAGGATGGCTAGTGTAACTAGCAAGAATACCACGAAAGCAAGAAAAAGAAGTACGCTATTAACTATTAACGTACCTGTCTCTTCCGAAACGAATGAGTACGATGAGATCTCGTGTGCTACCATCGATAACCTCGAGTCT
+
//79499<:??666>>>==>666;><>@G<666<;:5:5::5559959:+//6:::::<(<7<;<<@>@?@@@=@ABBCEC,AA5;5;;:&555.554;:444<.9.33288:7;;<?@@BAABBBBBB@A<AAAB:;<DDBBAA>B>B;;6;B@@ABBC@BBB@@;<;;7000=AB@BK=AAA>AADDD2?><<?>@@@>=><A7;:AA<A=@@BBB>BBBABBC@C@CCC=@;:6::B>@AA:99BBBDBCB@??BC888DD:=>>=<>?8=:=???:;:<
@ATNG8:02502:03555
GATGTGAGAGAGAAGACCCAGAAGATCAGGAACTCTAGAAGAATTCAGATTTTAACACGAGAGTAAACGTAAAAAGAAGGTTTTACTAAGACTCACGTTAACAATATTGCAGCATGTACGCACACAATCGAAGCGCAGTAAGGATGGCTAGTGTAACTAGCAAGAATACCACGAAAGCAAGAAAAAGAAGTATCGACTATTAACTATTAAACGTACCTGTCTCTTCCGAAACGAATGAGTACTGTATTTATGTGTGCGCTACCATCGATAACCTCGAGTCT
+
AAAA=@==@BC;929955)5=A=AA@B;;.43999:443288-3-4:<>CCC;CAC@:9588///9.//34444$4;3839:9+9:33-3333===>=7=6::.336398888////667555578057:=5///559;;7;555526A7555:<8;766AA?BC?A@B?BAAAD=BAC<??>>>,00*0;0/////7;;6;5=<<<,33(33///36/..3393:6:;;-24:588;=333225788098<<>888:>>;;8;77999929:>=@@;<;>
@ATNG8:02508:03596
GATGGTAGTATATCGCGTCGCTATCCAGAAGATCAGGAACTCTAGAAGAATTCAGATTTTTAACACGAGAGTAAACGTAAAAAGAAGGTTTTACAAGACTCACGTTAACAATATTGCAGCAGTACGCACACAATCGAAGCGCAGTAAGGATGGCTAGTGTAACTAGCAAGAATACCACGAAAGCAAGAAAAAGAAGTACGCTATTACTATTAACGTACCTGTCTCTTCCGAAACGAATGAGTACTATAGACTATCTGAGACTACCATCGATAACCTCGAGTCT
+
B@;:46>DFFCCCBCBCCCCBBCBD@BBB@BAAD::7;?BAAACBB?BD@C?@@B89999)9<AABBCAA9837)38<<@@@19945.555'/7=:00//::=>>9@>@B@BBH>AAABCGFBBBFDCCBBB@CBAA=@???ABBB?C@CCC@BBCBCEBA?ABBDBB?BB?BBA?AAA@@9::9488888(7:8==>=@@C@@<>>>?>9=:=>BBC@BCCBBBC?B@BBC=B??=?CBEBAABBBCCC?:;?BBBBAAACBB?B>>>A>=2848AACB>>;
@ATNG8:02511:03559
GATGGTAGACATATCGTACTCTCTGTACTCATTCGTTTCGGAAGAGACAGGTACGTTAATAGTTAATAGCGTACTTCTTTTTCTTGCTTCGTGGTATTCTTGCTAGTTACACTAGCCATCCTTACTGTGCTTCGATTGTGTGCGTACTGCTGCAATATTGTTAACGTGAGTCTTGTAAAACCTTCTTTTTACGTTTACTCTCGTGTTAAAAATCTGAATTCTCTAGAGTTCCTTGATCTTCTGGCGCTCTGTCACGTCTGCTACCATCGATAACCTCGAGTCT
+
<<BC;CCBBBCCCCCCCCBBB@AABBBBBC;;:<FEE>DD?B?BB:::FF>AABBB?C599==58>BBBCB=?=>:88888*695;//).8883922-2;.267A5728@A=>=BB<@@A:>9=AAA?:9:=BB>>:>A@A@@@@@AA=666//)/6638:8>;==@///;9937;===/=9=9=====.:<999-------689<4999<.9;<=>:>;:;:?>>;;;8=5;5;?666+---4936;>?>@BB?????????A=A9666/-)-299--/=::
@ATNG8:02519:03580
GATGGTAGTGTGTCTCTGAGAGTAGTACTCATTCGTTTCGGAAGAGACAGGTACGTTAATAGTTAATAGCGTACTTCTTTTTTCTTGCTTTCTGTGGTATTCTTGCTAGTTACACTAGCCATCCTTACTGCGCTTCGATTGTGTGCGTACTGCTGCAATATTGTTAACGTGAGTCTTGTAAAACCTTCTTTTTACGTTTACTCTCGTGTTAAAAATCTGAATTCTTCTAGAGTTCCTGATCTTCTGACAGAGTGTGCAGATACTACCATCGATAACCTCGAGTCT
+
=;:;9=====?>>@<<<=CCCCBBBB@??@@?;<??@<AB?C?CBBBB@B>996@<1546=DC:@;655A=<<=@:;@@@@@(@C=@<<<5000:<+0/=:>>9;:>?>@;?CAAAA:;6:AA<@>ACCCGCBB@BDDC@CCCBBBCCCBBBDCBAA?BCD?CC?C?BBBBBBCCC@BBDDD;C?B;:::::*;@AAC>BCCBCBCAAA?BBBB0BA@@A6;7;C@CCCCBBB@C@BBCCCC@CACCCCCCCCCCBBACBBBCCCC@C@??@??:><?AAABAAA
@ATNG8:02522:03560
GATGGTAGTGTCAGTGCGCGTCGTCCAGAAGATCAGGAACTCTAGAAGAATTCAGATTTTTAACACGAGAGTAAACGTAAAAAGAAGGTTTTACAAGACTCACGTTAACAATATTGCAGCAGTACGCACACAATCGAAGCGCAGTAAGGATGGCTAGTGTAACTAGCAAGAATACCACGAAAGCAAGAAAAAGAAGTACGCTATTAACTATTAACGTACCTGTCTCTTCCGAAACGAGTGAGTACTGTATCTATGTGTGCGCTACCATCGATAACCTCGAGTCT
+
ABBB?BCCCBBBCCCCCCDBBACCC@AAB@CCBBBC@B@BBCBBBC?CC?C?CBBBBBBB1B>BBAAA@@@BBB;@@ACCCC1B@;@4:::.;EDBCCCDDCCA@>AAFE@BCB=??BBCCCCBBBCCBBBB?CCCC=??ABAAAB>B?CAA>@CCCBCBB>BBBBBB>@B=BBA8?>9992:>?;98887+8A<B;::AAA@@;@;@@AA;?;?ACBB?ABA@ABB>B>BAB<AA@ABCBBAABBABBBB@@@@BB>??@BA??<?;::?@@<@;ADDAA::;
@ATNG8:02528:03585
GATGGTAGTGCGTGAGAGAGAGACTCAGAAGATCAGGAACTCTAGAAGAATTCAGATTTTAACACGAGAGTAAACGTAAAAAGAAGGTTTTACAAGACTCACGTTAACAATATTGCAGCAGTACGCACACAATCGAAGCGCAGTAAGGATGACTAGTGTAACTAGCAAGAATACCACGAAAGCAAGAAAAAAGAAGTACGCTATTAACTATTAACGTACCTGTCTCTTCCGAAACGAATGAGTACTGTATCTATGTGTGCGCTACCATCGATAACCTCGAGTCT
+
>>>?:666;;><::6@@@>BCBB=@?@B>?<?BA;;5;;>>?995@=@@>C@BBA<<;;.99=>@CBBAB@@?0;:?=9=9(9:395:<<.@==?AADA:::??9>8=?>?A@>BB@=@ACCCBBBCDCAA=;;::;<77088//(/4:7596>>=====9<@<<;;4;;6;;<78@B@A;?56/576766#563222999;;=5=58=<@275:7>9<7/0/<<;=8=8<@@:@AC?CAB998BCDCC@?9:9@A>>>@@@?992875577;-6/666::;9;
@ATNG8:02534:03572
GATGGTAGCGCACACATAGATACAGTACTCATTCGTTTCGGAAGAGACAGGTACGTTAATAGTTAATAGCGTACTTCTTTTTCTTGCTTTCGTGGTATTCTTGCTAGTTACACTAGCCATCCTTACTGCGCTTCGATTGTGTGCGTACTGCTGCAATATTGTTAACGTGAGTCTTGTAAAACCTTCTTTTTACGTTTACTCTCGTGTTAAAAATCTGAATTCTTCTAGAGTTCCTGATCTTCTGGAGATACACATGATACTCTACCATCGATAACCTCGAGTCT
+
@@;;2455:>E@000//::::===666<<<::38555)5;4;6;;;AC@@7@BB;<:59BB<C?B=@@BA??<@@:>>A@A0AA=A?AB<@=;:49<A=@B969=@BC@CCCCCDDF@A@D>A=AACABCBB9;;AD;?ABBC@@?;<@?;<CC>:>BB?BB@C@BBCBA@ABC;:;DCD49795>AABA0>>999,9995555555.5555$5::;>7;7;=8<<>>>;;7:8<:554938<949=ABBCCBDBB@?;<<A9558<558>>=8?;;;;?7877
@ATNG8:02534:03582
GATGGTAGGCGAGAGTGAGACGCAGTACTCATTCGTTTCGGAAGAGACAGATACGTTAATAGTTAATAGCGTACTTCTTTTTCTTGCTTTCGTGGTATTCTTGCTAGTTACACTAGCCATCCTTACTGCGCTTCGATTGTGTGCGTACTGCTGCAATATTGTTAACGTGAGTCTTGTAAAACCTTCTTTTACGTTTACTCTCGTGTTAAAAATCTGAATTCTTCTAGAGTTCCTGATCTTCTGGTGTCTAATCTGTATCACTACCATCGATAACCTCGAGTCT
+
;9AA7?<B?BCCCAAAGIDCDFDCCCCBBBAA>AAAA=AB6;6;BBAAACCCBCBC?C?BBCC?C@CCBBBCBA?=;;:;:*;B>DCCC?EBAA:;9C@CFIECBDCCACCGCCCCC@BDC@B?BDCCCCCC@CCCC@CCCBBACCCCDCCCCCC?CCB?BC?C@CDDAABBBA=@9999-9=?9::::-<DDCD?CBCCCCDCDC@CCCC5CCBCD@A?BF@CCCCC@@?@@DCCBCD?CAA?BCCBBB@CEGBCBCCCDCCC@C@@?BAA<A>BCCCDBBB
@ATNG8:02541:03599
GATGGTAGTGTCAGTGCGCGTCGTCCAGAAATCAGGAACTCTAGAAGAATTCAGATTTTTAACACGAGAGTAAACGTAAAAAGAAGGTTTTACAAGACTCACGTTAACAATATTGCAGCAGTACGCACACAATCGAAGCGCAGTAAGGATGGCTAGTGTAACTAGCAAGAATACCACGAAGCAAGAAAAAGAAGTAACGCTATTAACTATTAACGTACCTGTCTCTTCCGAAACGAATGTAGCTACTACTCTCAGAGACACACTACCATCGATAACCTCGAGTCT
+
;;;;:?>==B=BBA966;;;;@?B>9<=CD6A@@@?@<@@554450447:79:555===)848777/////-718888877'--(/(///&.372822299;=A2:58=7==?;?@==>>:::868B;;;C<?89636857=777176725-555587;=8<:9:>?87;6;;>167;:.555.22222$272622+282227271666938373/..(.3557996=4888.7--)-,,,,,,--7453352222568889922228222=9959375222---
@ATNG8:02501:03605
GATGGTAGTACATGATAGACGACACCAGAAGATCAGGAACTCTAGAAGAATTCAGATTTTTAACACGAGAGTAAACGTAAAAAGAAGGTTTTACAAGACTCACGTTAACAATATTGCAGCAGTACGCACACAATCGAAGCGCAGTAAGGATGGCTAGTGTAACTAGCAAGAATACCACGAAAGCAAGAAAAAGAAGTACGCTATTAACCATTAACGTACCTGTCTCTTCCGAAACGAATGAGTACAGAGAGTACGATATGTCTACCATCGATAACCTCGAGTCT
+
CBBBACCCCCBBCCBCABBC;;;BBGGGCAB@@A@B6;7<CCDEBB?BB?B?BBCCCDDD2D@CCCCCCCCCCD>DCCCCCC1@@;@2:;:.;CC=AA@CCGCBC@C?CB@BBB<??AAACCBBBBBCDCCC@BCBC?BABCCCCC>A=AA@<@C@@@GCB@BDEDBA>AB?CCD@BB>>=7???:?CCCC3BB@B899BBCCA7:7::>>9>:=ADCB@BBBBBCCAE@CBB<B@@=@?CCDDCCCCCBBBBBBBBCBBBABBB@C677=88/607>>@A>>>
@ATNG8:02501:03644
GATGGTAGCACGAGTCACTCATATCCAGAAGATCAGGAACTCTAGAAGAATTCAGATTTTTAACACGAGAGTAAACGTAAAAAGAAGGTTTTACAAGACTCACGTTAACAATATTGCAGCAGTACGCACACAATCGAAGCGCAGTAAGGATGGCTAGTGTAACTAGCAAGAATACCACGAAAGCAAGAAAAAGAAGTACGCTATTAACTATTAACGTACCTGTCTCTTCCGAAACGAATGAGTACGTGTGCGACGTGTCTCCTACCATCGATAACCTCGAGTCT
+
BBAA=B@AACCEHCCCCBBCDCCCCACBB?DECCA@>@?BBCBBBD@CC?A?CDBBAAAA2A?CFBBBBBBAAA;A9;9@@@1BB=@2:;;6;BC@DBCBBBB;;8;?ABAECD=??AABCCADDDFCBBBB@BBBB>BAA@BB>><@?C:::9EGCBBBB?BBBCBB>BA?BDD5::988*6::488888(8>9A888BCC;<8<=??AA:=:=?BBB@BBAA@A@;@;?<<6=994:BCDABBAAB???BBDD??>???<>>>=?778A@@;?<????AAAA
@ATNG8:02514:03613
GATGGTAGCGCACACATAGATACAGTACTCATTCGTTTCGGAAGAGACAGGTACGTTAATAGTTAATAGCGTACTTCTTTTTCTTGCTTTCGTGGTATTCTTGCTAGTTACACTAGCCATCCTTACTGCGCTTCGATTGTGTGCGTACTGCTGCAATATTGTTAACGTGAGTCTTGTAAAACCTTCTTTTTACGTTTACTCTCGTGTTAAAATCTGAATTCTTCTAGAGTTCCTGATCTTCTGGACGACGCGCACTGACACTACCATCGATAACCTCGAGTCT
+
?@?@;?>=>BCCDGBBBA@@@DCBBBGBEBCA;>;;;,9@4;7<@CCCCD@C@@@@>@@CCAA?B?BCCBBBAAA=ABBBB3BC?BAAA=A@AB?CAB=CF9;;DCBDACCFCCCED?BBC?C?CCCD9:9B=@AAA<ABBBBAA@DBBCCCCCC?BBA@CC?C@@@@@BBBAA=@;;;;.;4;4;AAAA0AABBG=AAFGCCCCCB=A@A7A@@AC@C?A@@DDBBBCC@C@AABCCD>A>>;>@000C@ABCAABFLHGABB>B;;;BBC@D@CCC???::
@ATNG8:02515:03603
GATGGTAGATATATGCACGCTCTACCAGAAGATCAGGAACTCTAGAAGAATCAGATTTTTAACACGAAGTAAACGTAAAAAGAAGGTTTTACAAGACTCACGTTAACAATATTGCAGCAGTACGCACACAATCGAAGCGCAGTAAGGATGGCTAGTGTAACTAGCAAGAATACCACGAAAGCAAGAAAAAGAAGTACGCTATTAACTATTAACGTACCTGTCTCTTCCGAAACGAATGAGTACTGCGTCTCACTCTCGCCTACCATCGATAACCTCGAGTCT
+
CCCC?BCBBCCCCBBBDBBBBBCCC?ABC?CACDDC=?=AABBBCB?BB?BAAABBBBC+B>BBBBB?BEFF>AA>>BBB/??9>;<>>5>BA==8:;CFA@>9>9>>7>==9<;@@>;=<AAAAA<;<A;CA>>8<<>???>>9>9>>>:>>==@AA?;?>>>AC9?<<ABA4;;687*8::7<AAAA/;;7;@@@A>>=;:;;>>>A9>9>>888;?AAA><>;?;><:5=6637=>>///:;:<?=====@@@@>><>AB:>;;6;9:*/,/=;<99=@
@ATNG8:02526:03621
GATGGTAGTGTCATATGAGAGTGTGTACTCATTCGTTTCGGAAGAGACAGGTACGTTAATAGTTAATAGCGTACTTCTTTTTCTTGCTTTCGTGGTATTCTTGCTAGTTACACTAGCCATCCTTACTGCGCTTCGATTGTGTGCGTACTGCTGCAATATTGTTAACGTGAGTCTTGTAAAACCTTCTTTTTACGTTTACTCTCGTGTTAAAAATCTGAATTCTTCTAGAGTTCCTGATCTTCTGGATAGCGACGCGATATACTACCATCGATAACCTCGAGTCT
+
A;;65;:;@@;;;<<<<A<BBCBBCCA@@AFG@B@@C=BB?C?;:9>=BB=@@:5526:>A>F9;;;BB@A999B494888'4814:<>4<<?;<@BC?CI;;<BCCC@BCCCCDBB?BBB@D?@@@A9::C@CA@@?BAAACDBBCBBBCCCBC?BACACD?A=AAA;;;CCC@DCBCC;B>A=;;;;;*;EEGL=C@@ACDFBBAAFCEC5CBBBB?A<AC?CDCBBBC@C@BBBDCC?BAB?CDCFBBBCCAAA@BBBDCCC@B@@@B@@=A=@@AAABBB
@ATNG8:02537:03605
GATGGTAGCGCACACATAGATACAGTACTCATTCGTTTCGGAAGAGACAGGTACGTTTAATAGTTAATAGCGTAACTTCTTTTTTCTTTGCTTTCGTGGTATTCTTGCTAGTTACACTAGCCATCCTTACTGCGCTTCGATTGTGTGCGTACTGCTGCAATATTGTTAACGTGAGTCTTGTAAAAACCTTCTTTTTACGTTTACTCTCGTGTTAAAAATCTGAATTCTTCTAGAAGTTCCTGATCTTCTGGACGACGCGCACTGACACTACCATCGATAACCTCGAGTCT
+
?;?A<DDDDCCCDCBBBCCBBBD<;994::9:58;;@4>=1925959;<<;;;=@::(0)/--8(/)///9<<=788.444444#3:;1:;;<4435;5;<<6<<,//9:;<8=>A;;;??=A@@<@<@@;90@00)0=<<;?@@996;;===<;;::=:00/27:6:6<<<555===8<<<===);49.55555$45<;=4=55555555549999(55555.57=@955555.4<5:3988944.45=8>>?==>@@A@999@ACCCCE>@000?@@:A?@@@?????
@ATNG8:02540:03624
GATGGTAGATACTCGCTGATACACCCAGAAGATCAGGAACTCTAGAAGAATTCAGATTTTTAACACGAGAGTAAACGTAAAAAGAAGGTTTTACAAGACTCACGTTAACAATATTGCAGCAGTACGCACACAATCGAAGCGCAGTAAGGATGGCTAGTGTAACTAGCAAGAATACCACGAAAGCAAGAAAAAGAAGTACGCTATTAACTATTAACGTACCTGTCTCTTCCGAAACGAATGATTACACATCGTCGTGTCGTGCTACCTTCGATAACCTCGAGTCT
+
ABBB@BBBBBBBBCCCCBBBBBBBB=CBA?ACECCC?C9::DECBB>AC@C?B>??BBBC1C>BB=::??///:(../////$5<8>.555'5::7<A=CBCBAA?@;<<;@00,0@@>BBCCCGBBBCB@@=@BAB@BBBCAAAD?C@B;;9;C@@AAAA>ADCCCC@AA>AA@>AAAAC>A=:488888(8>9@>>>???@@=A<?>>>=@<@@DBB?BBAABAA6:8:AG=C@@>@CBC>@@BABCCCAAABBBBBBBBBBB?A<AA?==5:49AA@@???
@ATNG8:02492:03651
GATGGTAGGACGAGCGTCTGAGATGTACTCATTCGTTTCGGAAGAGACAGGTACGTTAATAGTTAATAGCGTACTTCTTTTTCTTGCTTTCGTGGTATTCTTGCTAGTTACACTAGCCATCCTTACTGCGCTTCGATTGTGTGCGTACTGCTGCAATATTGTTAACGTGAGTCTTGTAAAACCTTCTTTTTACGTTTACTCTCGTGTTAAAAATCTGAATTCTTCTAGAGTTCCTGATCTTCTGGGCTGCGCTGATATGCGCTACCATCGATAACCTCGAGTCT
+
BABC>A00-000/99>ADCBBBBBBBBCCCCGACBBB=BC@B?CCBBBCD@BABCC@C@CCCB>B?CBCBBBCBB@CCCCC3BB?BBCE<BBA@<@;;6;A?BBBBCF@DCCCECBB?BCC?B?CCBBBBBC@CCCC>AACBCBCBBBBADBBBA;A@C@DD?B>BBCBBBCCC@CDCCC;B=B;:;:::*:BDCD;;:BBBBC;;;5;;;;*;ABAC?A?AG@BBBDCCC@D@BCBCBA=@?BB=CAAAGDCCCBBCCCCCECC?@:00<00+06<>>@@;00
@ATNG8:02495:03654
GATGGTAGTGTGTCTCTGAGAGTAGTACTCATTCGTTTCGGAAGAGACAGGTACGTTAATAGTTAATAGCGTACTTCTTTTTCTTGCTTTCGTGGTATTCTTGCTAGTTACACTAGCCATCCTTACTGCGCTTCGATTGTGTGCGTACTGCTGCAATATTGTTAACGTGAGTCTTGTAAAACCTTCTTTTTACGTTTACTCTCGTGTTAAAAATCTGAATTCTTCTAGAGTTCTGATCTTCTGGTCTACTACACTGTACTCTACCATCGATAACCTCGAGTCT
+
B@@@9<<<CCCB=?C696=@>>@@A;:9?A>?9?@@@9@@?C?BBBCCCGACBBEF@C?CCCC@C@BBCBBBA@@<?@@@?0@B<@@DC>A@@B:@994:B8:;BCBD@CAAACCDD@BBB@D@GCCBBCCB?BBBB<AACBBBBBBBBC;:;AA>ABB?CB@E@C?AACCBCC>@;;;;.;=@=@BBBB2BBBBB=A;;;HIEGCG@BBBB2CCCCCAE@;;:;AAAABB<@@@CCCB<@;;7;AABCGCCDBABCCCCBCCC@;;;;;@@;A<????CBBB
@ATNG8:02498:03678
GATGGTAGACATATCGTACTCTCTGTACTCATTCGTTTCAGAAGAGACAGGTACGTTAATAGTTAATAGTCTGTACTTCTTTTTCTTGTCTTTCTGTGGTATTCTTGCTAGTTACACTAGCCATCCTTACTGCGCTTCGATTGTGTGCGTACTGCTGCAATATTTGTTAACGTGAGTCTTGTAAAACCTTCTTTTTACGTTTAACTCTCGTGTTAAAAATCTGAATTCTTCTAGAGTTCCTGATCTTCTGGTGAGATATGCATGATGCTACCATCGATAACCTCGAGTCT
+
A;CG@BBBCDCCCBB=@==BCDCBBBCCBCAB>ACDD>:86?:=7777//)////;7<.555:375<//////-6//)/::::'//6;;;==533///0//-0--(/////4.4;44338:-37:-3-4495<<<A??@?C?BCBB;<;@?@><///::)////(/8383::;;;;5557;;>>>2?7;5;:::9(9;000*0)/9>?=999@8@>>>+==;@@=A49::>?=@?8949=877>;<8=8949CBBCCABBCCBBBDCCBCC?C;;:BAA<@=@@AA@???
@ATNG8:02499:03684
GATGGTAGTGATACAGATCAGACACCAGAAGATCAGGAACTCTAAGAAGAATTCAGATTTTTAACACGAGAGTAAACGTAAAAAGAAGGTTTTACAAGACTCACGTTAACAATATTGCAGCAGTACGCACACAATCGAAGCGCAGTAAGGATGGCTAGTGTAACTAGCAAGAATACCACGAAAGCAAGAAAAAGAAGTACGCTATTAACTATTAACGTACCTGTCTCTTCCGAAACGAATGAGTACGATGAGATCTCGTGTGCTACCATCGATAACCTCGAGTCT
+
:;;;:>>=BBB;66BB@>@BB@@;;7<<@259A>;:282;8:43,3;4996;;893;;;;;+:4866///66555,2./////$/7492999+9;;7;>BD900//+/7::6;?;589??@BBBHCCCCCCCB@B?@@=@?AA@@AB=A>A;;8;BBCBCCC>AAEBCB>???A?=8;>777)333,75556(5=6;=>@@>@AA;?;?@AA<@<;;@AA?A@@@BBB?C=@?A;A9:69??AACB???BBBBADCB@@>>=;;;A=A@????A5;6;;;;>=>8
@ATNG8:02500:03685
GATGGTAGAGAGACTGTAGCGCACCCAGAAGATCAGGAACTCTAGAAGAATTCAGATTTTTAACACGAGAGTAAACGTAAAAAGAAGGTTTTACAAGACTCACGTTAACAATATTGCTGCAGTACGCACACAATCGAAGCGCAGTAAGGATGGCTAGTGTAACTAGCAAGAATACCACGAAAGCAAGAAAAAGAGTACGCTATTAACTATTAACGTACCTGTCTCTTCCGAAACGAATGAGTACTATGTAGAGCTCTATACTACCATCGATAACCTCGAGTCT
+
BBBB:>;@;===><<<?>>>A@=>:100/275///;6;:??A????389/88==@@====+A6ABBBBBA?888*8>??@AA,>@;@==>>2@?C@CBBBCCCCE?A>@C>A;;6;?@@ACC??97:?AB??<?AAB?CBBCCBBB=@<@9937@?AA@@B<@>>7736;8,222279555'276(..888)...88>887795:19;76/6197;;<:?==>@@B=A<>>A5=??<?AA@@A@989@A@=:::?@@?BBBBAB>BB==<BA;><>AA???@>
@ATNG8:02503:03659
GATGGTAGACACGTGTGCTCTCTCGTACCATTCGTTTCGGAAGAGACAGGTACGTTAATAGTTAATAGCGTACTTCTTTTTCTTGCTTTCGTGGTATTCTTGCTAGTTACACTAGCCATCCTTACTGCGCTTCGATTGTGTGCGTACTGCTGCAATATTGTTAACGTGAGTCTTGTAAAACCTTCTTTTTACGTTTACTCTCGTGTTAAAAATCTGAATTCTTCTAGAGTTCCTGATCTTCTGGATAGCGACGCGATATACTACCATCGATAACCTCGAGTCT
+
BBCD@CCCCBBBAAA666>>CCEDCCBB?@@=@@CB<BB>A?BBBBCBB@BCCCG@D=@@BD@C@DBBBBBBBC?BBBAA2@@<@???8>B==6;00+0>9:;:::@;@ABAAABB?>>><@<@AA@;;;?=@@@?=AAA??>>>@????=<=>6;;;;;;5;<??>>>@@@F<@>>>>6>>E;>>AAA/AA>>>9>:::@@A>@@<AA@A/A<==?<A<@@;@@AA@@@<@<@@@@><:=??;>===A???A=<>>A@@@;;;58///===4949AA?A<<9
@ATNG8:02503:03673
GATGGTAGGAGACACGTCGCACACGTACTCATTCGTTTCGGAAGAGACAGGTACGTTAATAGTTAATAGCGTACTTCTTTTTCTTGCTTTCGTGGTATTCTTGCTAGTTACACTAGCCATCCTTACTGCGCTTCGATTGTGTGCGTACTGCTGCAATATTGTTAACTTGAGTCTTGTAAAACCTTCTTTTTACGTTTACTCTCGTGTTAAAAATCTGAATTCTTCTAGAGTTCCTGATCTTCTGGTGTCTGATCTGTATCACTACCATCGATAACCTCGAGTCT
+
==@D>A5:4:=9:@65455555556;;;<<<=8;9>:89:7:700///8838;/--053---8395:78;87737,33333$37,339905?<?:?@A=AA79:ABCB?>>@@A@@A<A78579=>;795656:;::168;8566///;=;666=69776;;4;47917<>BBC;>0/00&/*0*0<<<<0=>?A@8AA@@@>@@??;>CCC1B998C?A588<??@BBBB?B>AADCAA;@;<5:;;;?CCDCBCCECCBBCCC?@?>>=9939=?AAA777;
@ATNG8:02507:03670
GATGGTAGGCGAGAGTGAGACGCAGTACTCATTCGTTTCGGAAGAGACAGGTACGTTAATAGTTAATAGCGTACTTCTTTTTCTTGCTTTCGTGGTATTTCTTGCTAGTTACACTAGCCATCCTTACTGCGCTTCGATTGTGTGCGTACTGCTGCAATATTGTTAACGTGAGTCTTGTAAAACCTTCTTTTTACGTTTACTCTCGTGTTAAAAATCTGAATTCTTCTAGAGTTCCTGATTTCTGGTGAGATATGCATGATGCTACCATCGATAACCTCGAGTCT
+
@:>:9>AB?AABB;<6BBBBBCBBBCBBBC@@=@BCC>CB=@=@?@@AAA<@?AA@?B;>=??4<>BBCBBBBBB?BBCCC3AA===?@9?BBC<>?@@8<:*00:;//(/:;;>>>>;;;;7:7:?A>>>@A=BBAA;??@@??>>>??BAA?@?9:;;<AA<A<AAA>>?AAA:>>@DD5C:?:>@AAC.<;98808/////;=??=AAAA/A9::B=C===:=<><>>A;A;;;>>>7?>>:;;;?@@@AAAAAAAAA@@@@;>888A<<8<;<==??>>=
@ATNG8:02512:03650
GATGGTAGTGTCATATGAGAGATGTGTACTCATTCGTTTCGGAAGAGACAGGTAACGTTTAATAGTTAATAGACGTAACTTCTTTTTCTTTGCTTTCGTGGTATTCTTGCTAGTTACACTAGCCATCCTTACTGCGCTTCGATTGTGTGCGTACTGCTGCAATATTGTTAACGTGAGTCTTGTAAAACCTCTTTATACGTTACTCTCGTTGTTAAAAATCTGAATTCTTCTAGAAGTTCCTGATCTTCTGGACGACGCGCACTGACACTACCATCGATAACCTCGAGTCT
+
0/;;7876-//7;/569977///88:;;45534.4<<<4<<585:8/----(--(---7/:+/4::6=:=9/--6--(-8066888'6661798;.7355.555.54.44:8891554;;4::498?24.5;999?;;6;>>?:=<<ACCCCB@994=9992944.44385::566<>>=8;////&/)///9.777;//)////5555.5<.5555$555997;:@@95////)//393:9;4443844.5:555<<<;<<:555555;<.5555444.434448;<33
@ATNG8:02515:03655
GATGGTAGACATATCGTACTCTCGTACTCATTCGTTTCGGAAGAGACAGGTACGTTAATAGTTAATAGCGTACTTCTTTTTCTTGCTTTCGTGGTATTCTTGCTAGTTACACTAGCCATCCTTACTGCGCTTCGATTGTGTGCGTACTGCTGCAATATTGTTAACGTGAGTCTTGTAAAACCTTCTTTTTACGTTTACTCTCGTGTTAAAAATCTGAATTCTCTAGAGTTCCTGATCTTCTAGTGTCTGATCTGTATCACTACCATCGATAACTCGAGTCTCATCACCGACTAGCCTAGAGA
+
@;?;9==CDCCABBGCCCDBCBECCCEBBCB?BAAA<BB?A?@@@BAAA?BFBAA@D>>?BC>A>BBBBBAA?A6>??>?+?A>A>><6>CBB>BAB?BC@AABB@@>@@>:;;AA:?>A:@:>>>@@>>>=AAAA8>>@A>=>>>?AAA:99=8:;;=A@<@>@@?>>>?AB:>====2<:?8<===</9;99919///99<?@?:>>=</>>>>@<A<@@AAAAAAA<A<@A?@@@:>>?A@>888??A??=<;;>>>@@=6</--669-36;==;@@A@@@@@=6;;==<67068662,
@ATNG8:02519:03670
GATGGTAGCTATACGTATATCTATGTACTCATTCGTTTCGGAAGAGACAGGTACGTTAATAGTTAATAGCGTACTTCTTTTTCTTGCTTTCGTGGTATTCTTGCTAGTTACACTAGCCATCCTTACTGCGCTTCGATTGTGTGCGTACTGCTGCAATATTGTTAACGTGAGTCTTGTAAAACCTTCTTTTTACGTTTACTCTCGTGTTAAAAATCTGAATTCTTCTAGAGTTCCTGATCTTCTGGACGACGCGCACTGACACTACCCATCGATAACCTCGAGTCT
+
B@@@=@@@@C@BAEFGICCCCCBA@@BABB@@=@BBB=BC@B>BABBCBD?AA@??=@6:9?B>B@CBBBBBCBC=AA@@@2@A;A968)2A>??B??8=A489=89949?==>?>>;>>@;><>@@AAA??:?A>>8::A=??@??AAAB=>>@:>===BB=A<@@@@@@AAA====AA5A<>;>9===,99999*,,,,,,29:>;>@A@.>@>??;A:??<BA@@@@@<@<@A>>>A<@@?<?B@??AD>993---669:66606---977)-*-;<;@A@;
@ATNG8:02530:03668
GATGGTAGTATATCGTGTCGCTATCCAGAAGATCAGGAACTCTAGAAGAATTCAGATTTTTAACACGAGAGTAAACGTAAAAAGAAGGTTTTACAAGACTCACGTTAACAATATTGCAGCAGTACGCACACAATCGAAGCGCAGTAAGGATGGCTAGTGTAACTAGCAAGAATGCCACGAAAGCAAGAAAAAAGAAGTACGCTATTAACTATTAACGTACCTGTCTCTTCCGAAACGAATGAGTACACACTCTCATATGACACTACCATCGATAACCTCGAGTCT
+
B@@@:A>CCCCCCCCDBBBCCCCCC@BBB@CCCC996;=@@CCCBBACC?B?AAA@AAAD2B?BBCAA@@998;38:BBDCD5GC@E5;;<-;CC@;;;ACBBBD?C?DB@CBC?BA??BCDCEBBBCBBCC?AAAA>@@@ABBBB>C@C@@>@CCCCCCC?ABBCAA?AC?BBB?AA999,9951788888%8=9>888BBB??<?<@@BA:=:==BAA=@BAAABC@B?ADD>BAB?BBBBBCCCDABBBBBB>@BBBBBBDBB?B>@?DAA;><>AACC>>>
@ATNG8:02531:03694
GATGGTAGTGTGTCTCTGAGAGTAGTACTCATTCGTTTCGGAAGAGACAGGTACGTTAATAGTTAATAGCGTACTTCTTTTTCTTGCTTTCTGTGGTTATTCTTGCTAGTTACACTAGCCATCCTTACTGCGCTTCGATTGTGTGCGTACTGCTGCAATATTGTTAACGTGAGTCTTGTAAACCTTCTTTTTACGTTTACTCTCGTGTTAAAATCTGAATTCTTCTAGAGTTCCTGATCTTCTGGACAGAGTGTGCAGATACTACCATCGATAACCTCGAGTCT
+
AABB=AACBBCBB<666;;;;;A@ABBBBBBA@BAAD>CD@B?BBBCBBC@=;:CC<@<@@@@:@=BB@A@B@>@<9999:*4934449)4////)/+/;6:;6:5458;9>><<<>;;7;==6989BBBBB;;7;BBA>BCDCCCCCBBCBBBBBB@BBA=@@<@<@CBBABC;;5;;;;0<5;=ABFCE5GEA@@>@BBBCCCBBB5<<;.;AAAA<A<AB>BBBBBBB?B?BBBCBC@;;;@BDFECBBBCBCCCCDDBCCC?@@@@AAA=@>?BAAABBB
@ATNG8:02493:03716
GATGGTAGAGTATCATGTGTATCTCCAGAAGATCAGGAACTCTAGAAGAATTCAGATTTTTAACACGAGAGTAAACGTAAAAAGAAGGTTTTACAAGACTCACGTTAACAATATTGCAGCAGTACGCACACAATCGAAGCGCAGTAAGGATGGCTAGTGTAACTAGCAAGAATACCACGAAAGCAAGAAAAAAGAAGTACGCTATTAACTATTAACGTACCTGTCTCTTCCGAAACGAATGAGTACGTGTGACGTACGTGAGCTACCATCGATAACCTCGAGTCT
+
5;995:545=<696CBBBBBCBBBB?BBC9;9@<<<9@?BDCAA@EACC@C?BC@;;;;;*9;@ABBBAA;;9?0=465===+;;7;9>>=/<@?<@CBAAA@0000;@?=???=@@99;@AABBBBBB;;:@DAAA@CAAAACAA?C@A;;8;BCAAAAA?A@@?AB?AA=@@?398<<<3;;;1;;;;;;%;>9858<>@@@?;?:>=@A7;5;>AAB>;;;AA@A?@>@A@9@00-0>=@CCCCBBBBCCCBBCBBBCBCCCC?B999???494:CA@AABB
@ATNG8:02501:03748
GATGGTAGCACGAGTCATCATATCCAGAAGATCAGGAACTCTAGAAGAATTCAGATTTTTTAACACGAGAGTAAACGTAAATAGAAGGTTTTACAAGACTCACGTTAACAATATTGCAGCAGTACGCACACAATCGAAGCGCAGTAAGGATGGCTAGTGTAACTAGCAATAATACCACGAAAAGCGAGAAAAAGAAGTACGCTATTAACTATTAACGTACCTGTCTCTTCCGAAACGAATGATACGATGAGAGAGCTCTCTCTACCATCGATAACCTCGAGTCT
+
@@@B?B@A@@ABAABGCBBBBB99:9BC?BBBD9989@CBCCCCB@CC=@=@?A:;;;;;%;;@ABBDDDBBBD?BBBBB=BBBB?B5;<;.;BA?CCCCCBB;;6;?CE?C;;8;@@ABBBBDCBBBBBBC?BBBB=?>>;;==;6>=?998:CCCB@AC@BBBBBB?BB@AA@<??9888(79==99988'//).7778ACIC@CAJCCC?B<>@@@@<@ABBBCD@A@A@@9@00-0>>@AAAB@@?BCCBBBB?>?CDBA?;:888>>>:?;??;;;???
@ATNG8:02528:03737
GATTAGGCGAGAGTGAGACGCGTACTCATTCGTTTCGGAAGAGACAGGTACGTTAATAGTTAATAGCGTACTTCTTTTTCTTGCTTTCGTGGTATTCTTGCTAGTTACACTAGCCATCCTTACTGCGCTTCGATTGTGTGCGTACTGCTGCAATATTGTTTAACGTTAGTCTTGTAAAAACCTTTCTTTTTTACGTTTTACTCTCGTGTTAAAAATCTGAATTCTTCTAGAGTTCCTGATCTTCTGTGTCGTCTATCATGTACTACCATCGATAACCTCGAGTCT
+
ABA<AB?BBCCDCCEEDCCBBACCCCCDC?BBCD<BB@D?BBAAABC@CDBBB?B>AACC?B<A@@ABBBBB?@@BBB3@B>??<<5;?@?;>?B?BB>A@BB@@=<=@@???A:?A?9>:>A><<<>>;>==@9>>>8:8<999879<<<<6<:607;>)-)---)/8633-3558:8$.(..'.77777%566888.7/..997:77-5555'2798<9>;>>:===???B=A<>>===<4::A?@@@>>>>>???A>>>BB>>;>@@@>>>:>:>999;666
@ATNG8:02534:03713
GATGGTAGTATATCGCGTCGCTATCCAGAAGATCAGGAACTCTAGAAGAATTCAGATTTTTAACACGAGAGTAAACGTAAAAAGAAGGTTTTACAAGAACTCACGTTAACAATATTGCAGCAGTACGCACACAATCGAAGCGCAGTAAGGATGGCTAGTGTAACTAGCAAGAATACCACGAAAGCAAGAAAAAAGAAGTACGCTATTAACTATTAACGTACCTGTCTCTTCCGAAACGAATGAGTACGAGAGAGCACACGTGTCTACCATCGATAACCTCGAGTCT
+
B@@A?BDCCCCCCFDBAAA@@?@BB?BCC@CCBCBB8;8;BBBBCD@BB@B?AAA@AAAA2A?AAACAAA::7@9?;BCDDD1CC?B2;;;60<@;00*/799<>>9<9<>;BCC?BBAABCICBBCCBBBB@=?A?>9????CEBC?B@CBC@BAAABBBC?BBBB??<??<?CA:??===77556557688%8=:A>==AAB>>;>:==>C:=:=AB@@>@ABABBB?B@AA@:A??<?BBBBBD@AABCAAACBBBACC?@>;<6<676=<</516=<>>;;;
@ATNG8:02498:03755
GATGGTAGTATCTGCACACTCTGTCCAGAAGATCAGGAACTCTAGAAGAATTCAGATTTTTAACACGAGAGTAAACGTAAAAAGAAGGTTTTACAAGACTCACGTTAACAATATTGCAGCAGTACGCACACAATCGAAGCGCAGTAAGGATGGCTAGTGTAACTAGCAAGAATACCACGAAAGCAAGAAAAAGAAGTACGCTATTAACTATTAACGTACCTGTCTCTTCCGAAACGAATGAGTACACACTCTCATATGACACTACCATCGATAACCTCGAGTCT
+
A?@@5:::@ABB@AACBBBCDDCBB?BBF@;9:@?A;?7;>?<000600)/3;>>73333$36;;<CB<;=778)8<::994$4;7;.555&5999>>=BBBAAB<@<;;5;AB9@@?;ABCEILECB@@;:6;?@@=@@AAACAA>B@CBB@CCCDBBBB?CBBBBB?BB@999399999,99:<ABFDD2CA:?@AA???@B=B=B;;;;?7:;CBD@JB@@@AD8:8:DA;A::8:99??BBB9::BBBFCBB>BAA????@<@???@==7>?BCCBB>>>
@ATNG8:02498:03762
GATGGTAGTCTCAGATAGTCTATAGTACTCATCGTTCGGAAGAGACAGGTACGTTAATAGTTAATAGCGTACTTCTTTTTCTTGCTTTCGTGGTATTCTTGCTAGTTACACTAGCCATCCTTACTGCGCTTCGATTGTGTGCGTACTGCTGCAATATTGTTAACGTGAGTCTTGTAAAACCTTCTTTTTACGTTTACTCTCGTGTTAAAAATCTGAATTCTTCTAGAGTTCCTGATCTTCTGGACGACGCGCACTGACACTACCATCGATAACCTCGAGTCT
+
////7;=<ABBC;<9CBBBECDCAA@B==@A@>5616>8@>@@BB;66:>>>CF?@:@:00+/4999=;@A;;6:@BBC3CC?AACB<ABBC>BCA=AB=@@AAAB:==DCCCCC@CBB?B?CCCBBBA@=@:;;<ACCBBB@@ADBAADCCB?BBB?BB?A=@?@EECDCC?ABCGK<I?B?BDECC5BBBBA<BBCCFICCBIACCCB3@AAA@5;5;A=ACBA;:;6;=BCBBCB?C@A=AC;;;AABBCDDCGCBCCB@=A<<;;;;5:>AAACBBAA
@ATNG8:02499:03781
GATGGTAGTGTGTCTCTGAGAGTAGTACTCATTCGTTTCGGAAGAGACAGGTACGTTAATAGTTAATAGCGTACTTCTTTTTCTTGCTTTCGTGGTATTCTTGCTAGTTACACTAGCCATCCTTACTGCGCTTCGATTGTGTGCGTACTGCTGCAATATTGTTAACGTGAGTCTTGTAAAACCTTCTTTTTCGTTTACTCTCGTGTCAAAAATCTGAATTCTTCTAGAGTTCCTGATCTTCTGGAGATACACATGATACTCTACCATCGATAACCTCGAGTCT
+
?::?5;=BBBCBCJICCCCCBCBBBCCCDDCB=BCDD=BB>B=@@BECCC@CCCCC@C?CCCC@D?BBBEDDDDI?BBCCD5DC?B@@@:??A?2;6;:?C@BBBCBB?BCCCCD@A@@CC@C@EGCCCCBBACCCD?BACABBCBBBBBEBBBB?BBB@BC@C?AABCCCBBB>C;:;;6;?D@CBDDD2CCCG>CCCCCDBBAABDDDD5AAABB@BACC@CCDEC@@?@@AABCCB@BBBACCFCCCCCBBBCCCCCCABB?B887CBB>@>BBBBAA@@
@ATNG8:02508:03759
GATGGTAGTGTCATATGAGAGTGTGTACTCATTCGTTTCGGAAGAGACAGGTACGTTAATAGTTAATAGCGTACTTCTTTTTCTTGCTTTCGTGGTATTCTTGCTAGTTACACTAGCCATCCTTACTGCGCTTCGATTGTGTGCGTACTGCTGCAATATTGTTAACGTGAGTCTTGTAAAACCTTCTTTTACGTTTACTCTCGTGTTAAAAATCTGAATTCTTCTAGAGTTCCTGATCTTCTGGTAGAGCGTGCATATATCTACCATCGATAACCTCGAGTCT
+
BBBC@BCCCBBBDCCCCCDDBBBBACBCBBAB?BBBE=BB@BAAABCCCC@CDDBB?B?BCCC?D?CCBCBBBDC=:9999):B=AACF?CCBC@BBB=>@;BAABBC@CCCDFCCC?BCC?C?DDCCBCCC@CBEC@CCCCCCBBCCCCCCCAA>ABB?AB?B@CCBBAACCC@BCFFF9B<@8::99*:BAAB>BBBBCDBAAC4::::*;ABBD@CACC@CBCBCCB>B?AAABCC?BBB@BBDCCCCBA@@CCCCBBABB?B:::B??9?=?AACBA??
@ATNG8:02515:03750
GATGGTAGCGCACACATAGATACAGTACTCATCGTTTCGGAAGAGACAGGTACGTTAATAGTTAGTAGCGTACTTCTTTTTCTTGCTTTCGTGGTATTCTTGCTAGTTACACTAGCCATCCTTACTGCGCTTCGATTGTGTGCGTACTGCTGCAATATTGTTAACGTGAGTCTTGTAAAACCTTCTTTTTACGTTTACTCTCGTGTTAAAAATCTGAATTCTTCTAGAGTTCCTGATCTTCTGGGATGTGTGCGCAGTGCCTACCATCGATAACCTCGAGTCT
+
95<:8<556=>BBCC;;;9;A@>?AA;90>00/::<5<>@CADCCCDCC@A@ADD?B?BDDC=BBBCCDBBABC?ABBBC3BA?C?@@;@CBC@DCCAHJ?AAACDF@ECCIEDCF@CBB@B@ABBDDCAA=ACB@?BBBCCDCBCBCBBBB:;7;AA=BD?B?BCCBBBBDC@CA?@?.;5;>;;;;;*;A;;;0;AABBBCCCC?BBBB0BBAAF7;5;B@BCDDBBB@C@DDCDBB@BBBC=D;;;CCCCCCDAAAC@BAB?@@AACBB8;;;BCBCAAA
@ATNG8:02516:03761
GATGGTAGCGAGCGAGTGTGTATACCAGAAGATCAGGAACTCTAGAAGAATTCAGATTTTAACACGAGAGTAAACGTAAAAAGAAGGTTTACAAGACTCACGTTAACAATATTGCAGCAGTACGCACACAATCGAAGCGCAGTAAGGATGGCTAGTGTAACTAGCAAGAATACCACGAAAGCAAGAAAAAGAAGTACGCTATTAACTATTAACGTACCTGTCTCTTCCGAAACGAATGAGTACGATGAGAGAGCTCTCTCTACCATCGATAACCTCGAGTCT
+
<B>C?C=CBBBBBA@@@CCCICB@A@BBB@CC@?@B@B@CCCCBA@>>>;?;??A;;;;.57<=>CD?C@ABA8@?:9:9:$595;.95)5994;;;;>BAAB::9:A?A??=ABBCBBBEDCDCCCCBD?AABB?BBAAA@@??CA@@B?@BBBDA@@@BAAABDABB?BCF>A@@@@5998/88999.8?<?<>>A@@??<?;>;;=1818?CAA?ABBBCCE?B?BCG?BBB?BEDCBBBBB????CBBBBC@?@BC;?:==/////;7>6;?????BA
@ATNG8:02519:03779
GATGGTAGTGCGTGAGAGAGAGACCCAGAAGATCAGGAACTCTAGAAGAATTCAGATTTTAACACGAGAGTAAACGTAAAAAGAAGGTTTTACAAGACTCACGTTAACAATATTGCAGCAGTACGCACACAATCGAAGCGCAGTAAGGATGGCTAGTGTAACTAGCAAGAATACCACGAAAGCAAGAAAAAGAAGTACGCTATTAACTATTAACGTACCTGTCTCTTCCCGAAACGAATGAGTACACACTCTACATATGACACTACCATAGATAACCTCGAGTCT
+
4;44.444:<<<=>;;;666<<===6;;;7:::=44.4543445<=8=?5848333333&3,33337733/66.6//////$//)/)555&599.66;;<<669:B<@B895;7;;;;<999A@?>B?@@?;?:99:>=;====8295444.4::9333849:99;;4871699*///::28<<155555$27+227763...(.3...5160664445444488<.33(3:;13444=989:<:::=7733333322:8778<//)////6//(339883////
@ATNG8:02523:03797
GATGGTAGCTCGCTGATGATATCTCCAGAAGATCAGGAACTCTAGAAGAATTCAGATTTTTAACACGAGAGTTAAACGTAAAAAGAAGGTTTTACAAGACTCACGTTAACAATATTGCAGCAGTACGCACACAATCGAAGCGCAGTAAGGATGGCTAGTGTAACTAGCAAGAATACCACGAAAGCAAGAAAAAGAAGTACGCTATTAACTATTAACGTACCTGTCTCTTCCGAAACGAATGAGTACACACTCTCATATGACACTACCATCGATAACCTCGAGTCT
+
B@A@8@=BBCCCCAAACBCCBBDDC@BBB?CC??@B=@=@BDBBBB?BB?B?BBBBBCCC3C?BBBBBBB::29A8=;@BBBB3BB>B=BBB:>AB@000=006>>:B;BB9ABB@CCBBBBCBCBBBDCBBB@CAA@>?9:9BBBB?D@DBB@BBBBBBCC@DBBD??::958@:699333,356422555'5;9>@@@@A???5;6;===<B=>>BBCAECCCCCB?A>ABB<BCC>@@BABCBBBBBBBBB@@@@BABBBBBA?A999AA@=A?BBBDB??;
@ATNG8:02529:03774
GATGGTAGAGTACAGTGTAGTAGACCAGAAGATCAGGAACTCTAGAAAGAATTCAGATTTTTAACACGAGAGTAAACGTAAAAAGAAGGTTTTACAAGACTCACGTTAACAATATTGCAGCAGTACGCACACAATCGAAGCGCAGTAAGGATGGCTAGTGTAACTAGCAAGAATACCACGAAGCAAGAAAAAGAAGTACGCTATTAACTATTAACGTACCTGTCTCTTCCGAAACGAATGAGTACACACTCTCATATGACACTACCATCGATAACCTCGAGTCT
+
==5505:99:<966;<=B=CBBB??7;?@8<=@@>>:>588:83333(33,34788::;;;):49>>989A??>A888?@===+>B?C?BBC8CCC@CBBB;;:@@=@?BB@CLD;;:BB@AACDCBBBBCAA>@;;;?B@::9?>=9>:=9949A>?@B=A=BB?>>BAB@<@@@,00;:59;>886778(5;099>>?=@?A:=:=<><;?:=>B;;5;;;;999279=??<A>?<>>><<B?>==>9998:<769:99@@A?7:///99=3?5=:>>7775
@ATNG8:02531:03771
GATGGTAGCGCATATCAGCGCAGCCCAGAAGATCAGGAACTCTAGAAGAATTCAGATTTTTAACACGAGAGTAAACGTAAAAAGAAGGTTTTACAAGACTCACGTTAACAATATTGCAGCAGTACGCACACAATCGAAGCGCAGTAAGGATGGCTAGTGTAACTAGCAAGAATACCACGAAAAGCAAGAAAAAGAAGTACGCTATTAACTATTAACGTACCTGTCTCTTCCGAAACGAATGAGTACGATGAGATCTCGTGTGCTACCATCGATAACCTCGAGTCT
+
BD@@?A@@ACECCCCCCDBBCFCCC>CCC@CBCAAB?B?BCCCCCD?BB<?<=BBBBCCC5C@BBBCCCCCCDD>BBBBDCC2BB=A5;;;6;BB?AAACCCCBC@B@BC?BBB>BB??@AAABBBBBBCCC@CBBB@DAA@@@??<A@CCC@CCDCCCA?>ACDAAA?BB?BCD=>>9999+9>>;99999(9?=ABAABBCCA<><>=AA4929<A>@<@BBABCB?B@AAA<AAA????BBCCCBBBBBBBB@BABB@A=AAB<@667><<6;9;A>@@>>=
@ATNG8:02534:03767
GATGGTAGTATATCGCGTCGCTATCCAGAAGATCAGGAACTCTAGAAGAATTCAGATTTTTAACACGAGAGTAAAACGTAAAAAGAAGGTTTTACAAGACTCACGTTAACAATATTGCAGCAGTACGCACACAATCGAAGCGCAGTAAGGATGGCTAGTGTAACTAGCAAGAATACCACGAAAGCAAGAAAAAAGAAGTACGCTATTAACTATTAAACGTACCTGTCTCTTCCGAAAACGAATGAGTACTGTATCTATGTGTGCGCTAATCGATAACCTCGAGTCT
+
@<<C=ABA@@<<99/7//////9//)/=;6;<<<00)/499>BBCC7;:<@:===73333$349:==;::;3333&3355999(9<7<4;;9+9::7<;>>:;;44.4.5<9BCC>BBBBCCCBA@BAA@@??9>=7813899<=??8C<@9945?=9?B<B@B???/0)/60///5;=<<;5855/566666%6937;;A@=;<<3737552+55(5=@>?>;<<>??=13-3333&337-73777;:88=BBBBBA@==87579AA:>>@775:@:;;;;;@77
@ATNG8:02539:03790
GATGGTAGAGTATGCATGTGTATCTCCAGAAGAGTCAGGAACTCTAGAAGAATTCAGATTTTTAACACGACGAGTAAACGTAAAAAGAAGGTTTTACAAGACTCACGTTAACAATATTGCAGCAGTACTCACACAATCGAAGCGCAGTAAGGATGGCTAGTTTAACTAGCAAGAATACCACGAAAGCAAGAAAAAGAAGTACGCTATTAACTATTAACGTACCTGTCTCTTCCGAAACGATGAGTACGAGAGAGCACACGTGTCTACCATCGATAACCTCGAGTCT
+
4444.444;9/////9<:<=<<;994.//71////6//)6155:;;::399)/)///<<==<+=8:00////9::;<,//55555$59393999+99:5::;<@AA@@<@4998=>A.33:399>>@ABBBBBBA>?;:;29?=;<90/)/49/515;;;;?7>;==<<<<=@B<@@?<?=>>B7>>A><@BBB1BB?B@A@A?@9;7;?C<<<-0*0766:;::93337184:<<3:::99999=><<<@@?@AA@?@=?=><<<;/3333332+2+228766--
@ATNG8:02541:03786
GATGGTAGGCGTGTGAGAGTCTGCCCAGAAGATCAGGAACTCTAGAAGATTTCAGATTTTTAACACGAGAGTAAACGTAAAAAGAAGGTTTTACAAGACTCACGTTAACAATATTGCAGCAGTACGCACACAATCGAAGCGCAGTAAGGATGGCTAGTGTAACTAGCAAGAATACCACGAAAGCAAGAAAAAGAAGTACGCTATTAACTATTAACGTACCTGTCTCTTCCGAAACGAATGAGTACGTGTGCGACGTGTCTCCTACCATCGATAACCTCGAGTCT
+
;9BA;ABB?BCBBBDBCBFCCCBBJ?CCEADCCBBB?C@DDABBCC?@@@@5>:7?=>>>$0)//9/33;;88;3899@AAA2AA=A?DCD9BAA>=@@@AAB;=:<<@@<>>>:>=ABB;;;>??@AA@@@<>><<6<==99=>><>=AA@:>?@AAAAA<A>>???=;;5///7;;76609:>5<>ABA.:858>>=AAA??<?=<;;<=B:==8889=BDBA?@<@=???:?BB?AA=@778><<====@@>>=>>BB:>=B<>888>::1918>>;;;@=
@ATNG8:02492:03824
GATGGTAGGACGAGCGTCTGAGAGGTACTCATTCGTTTCGGAAGAGACAGGTACGTTAATAGTTAATAGCGTACTTCTTTTTCTTGCTTTCGTGGTATTCTTGCTAGTTACACTAGCCATCCTTACTGCGCTTCGATTGTGTGCGTACTGCTGCAATATTGTTAACGTGAGTCTTGTAAAACCTTCTTTTTACGTTTACTCTCGTGTTAAAAATCTGAATTCTTCTAGAGTTCCTGATCTTCTGGTATACACACTCGCTCGCTACCATCGATAACCTCGAGTCT
+
BBBD@DDEACBBBBBBBCCCBBCE?BBBCCCB@BCCC<AB99;:CCCCCC@BBBCC@B?BBBB?BBCCCCBBBBB>BCCCC1CC?ACCE=BBBC?BCB>BD8;:;BBC@CCBBCCBB@CBC@C@BBA@ABCC@BBCC>CBCBBBBCBAAABB@@@@CAA>AB?B?CBBCCCCCB9@;:;:.;=A;AAAAA,@B@@@<ABCEFGCBAA@CCCE5CBBCD?B@CC@CCCCC::::@CDBBBC@C@B?BAAABCCCCBDDDCCCAABA@B899DCC?A?BBBBBBA@
@ATNG8:02502:03804
GATGGTAGAGTATCATGTGTATCTCCAGAAGATCAGGAACTCTAGAAGAATTCAGATTTTTAACACGAGAGTAAACGTAAAAAGAAGTTTTTACAAGACTCACGTTAACAATATTGCAGCAGTACGCACACAATCGAAGCGCAGTAAGGATGGCTAGTGTAACTAGCAAGAATACCACGAAAGCAAGAAAAAAGAAGTACGCTATTAACTATTAACGTACCTGTCTCTTCCGAAACGAATGAGTACGAGAGAGCACACGTGTCTACCATCGATAACCTCGAGTCT
+
<<:@:;;CABBECCCBBCB@@;99?8::?=BBCBBB@C@BCCBCCB>BC@DABCA@@@@@0A@BBCCBAACCCG>BCBCCFD5CC@CDDDD3BBC@BF::;@=00-0:=><A=?;<>@@ACCCCCCCCCBBB??>?@;@@@AAABF@D?CCD@CCCCBBBB?BAAAAA?AA>@BA4999::,7<<8999999%9@;8855AABBD=A=>>>A;?<??CAA?ACBBBDC?C?:::6;AB<@?CBBAAAAABBA??@AAACDDAAAAA?AAA===B<@<@@@AA;;;
@ATNG8:02502:03811
GATGGTAGTGTCAGTGCGCGTCGTCCAGAAGATCAGGAACTCTAGAAGAATTCAGATTTTTAACACGAGAGTAAACGTAAAAAGAAGGTTTTACAGGACTCACGTTAACAATATTGCAGCAGTACGCACACAATCGAAGCGCAGTAAGGATGGCTAGTGTAACTAGCAAGAATACCACGAAAAGCAAGAAAAAGAAGTACGCTATTAACTATTAACGTACCTGTCTCTTCCGAAACGAATGAGTACTATAGACTATCTGAGACTACCATCGATAACCTCGAGTCT
+
CABA;CCDCCCCABBCDFCAAABBD@CCC@CC??@A>A=@@A::;A@CCAD????CCCCC3C?BBBBBBABBBC=AABBAAA2BB?B@CCC;C:9;?@BBBBBCC@B?BD@BBC=@?@ABCDCCBBBDDAAA?BB??<@AAABCCC@B?BAA>ABBBCBBC?CBABCB?AA?BBC:?<9999+9>>996666(8=:?;;;@AACB;?;??AA<?=?;@@B@BCBBBA@<@=???<?DE@BAABBCBBAAACCDAA>BABBAAABBB?B99999B?B>AACBBBB@
@ATNG8:02503:03831
GATGGTAGTATCTGCACACTCTGTCCAGAAGATCAGGAACTCTAGAAGAATTCAGATTTTTAACACGAGAGTAAACGTAAAAAGAAGGTTTTACAAGACTCACGTTAACAATATTGCAGCAGTACGCTCACAATCGAAGCGCAGTAAGGATGGCTAGTGTAACTAGCAAGAATACCACGAAAGCAAGAAAAAAGAAGTACGCTATTAACTATTAACGTACCTGTCTCTTCCGAAACGAATGAGTACTGCGTCTCACTCTCGCCTACCATCGATAACCTCGAGTCT
+
;9CC;CECC@BA;<6CBBBBBCCDD@BBA=AA;;;C@C@B><;;;=8<<8>9=B897A@A/A>@A@@BA@@?==5>7;4999(9<7;.555&5;<59;665;;5989:CC@DDD::<@?ABCCGBCBCCBBB@CCCC?BBCBCCAB?B@CBC?C@@@BBBAACCCBBB?CD?@@?9<<999+3993337777$/935///<>@??<@;=<>=;?:==A;;7;AAAAAA>B?DAC=C?@=?BBBCBBBBBB@@@AA@@ABBBC?BCC?B;::@BB>B?ACCCCBCC
@ATNG8:02510:03801
GATGCTCTGACTCTCGTACTCATTCGTTTCGGAAGAGACAGGTACGTTAAATAGTTAATCGTACTTCTTTTTCTTGACTTTCGTAGGTATTCTTTGCTAGTTACACTAGCCATCCTTAACTGCGCTTCGATTGTGTGCGTACTGCTGCAATATTGTTAACGTGAGTCTTGTAAAACCTTCTTTTTACGTTTAACTCTCGTGTTAAAAAATCTGAATTCTTCTAGTAGTTCCTGATCTTCTGGTGAGATAATCATGATGCTACCATCGATAACCTCGAGTCT
+
8566966666>>CCEC@;00/77)//7:3:;6:6;:9=9:96:9777,33(33991828;8888;6;;A?A,77-85567.6233212223533,------(---3555512223726....57/.)255526555222565559::::6976/53(.(...39:<==9666>>2>;>9<<<<<+9<9:;)/)/7774449839<<<<%<<=<<7<7<;7=85----838(--9555155>9=<=:://+/::>>><<<;;;9>?@@BBB?B?BBA@@@<;
@ATNG8:02510:03802
GATGGTAGTATAGAGCTCTACATAGTACTCATTCGTTTCGGAAGAGACAGGTACGTTAATAGTTAATAGCGTACTTACTTTTTCTTAGCTTTTCGTGGTATTTCTTGCTAGTTACACTAGCCATCCTTACTGCGCTTCGATTGTGTGCGTACTGCTGCAATATTGTTAACGTGAAGTCTTGTAAAACCTTCTTTTTACGTTTAACTCTCGTGTTAAAAATCTTGAATTTCTTCTAGAGTTCCTGATCTTCTGGATATGAGTGACTCGTGCTACCATCGATAACCTCGAGTCT
+
AB@@<@ABC@AADCCCAAAB;@ABA@@AB@;;5;@<?9?>9>88:8BABB997:>?6;)////(/6;;===8656)..6888)55).27788+6333,33..'.3(...88705555525:288:5827:<995556::<>9>>>>?;;<??AA:;:75-57717:4>7889//)/779/56666(/6:/55555'/.5570703335588@@98989+8--)--(--(/6/6:96://)/488<A>9165@066666<===>>><=96637749366===9=7=;;99///
@ATNG8:02513:03825
GATGGTAGAGTACAGTGTAGTAGACCAGAAGATCAGGAACTCTAGAAGAATTCAGATTTTAACACGTGAGTAAACGTAAAAAGAAGGTTTACAAGACTCACGTTAACAATATTGCAGCAGTACGCACACAATCGAAGCGCAGTAAGGATGGCTAGTGTAACTAGCAAGAATACCACGAAAGCAAGAAAAGAAGTACGCTATTAACTATTAACGTACCTGTCTCTTCCGAAACGTAATGAGTACTGTATCTATGTGTGCGCTACCATCGATAACCTCGAGTCTA
+
//44.444:999999566<>=>>==:595855496805(----799633.348883333&3,33998768666.///7777'7;4:.55)555.5<<<?>>>B5>89:2:=:045<<===>A@B;;;B;;50000*00:00/89:@<BBB@BBBBABBB=@A??>@<?A8>?>.77;;;.;77,25::'55/5=:752255.247725.5-5.///)////397476:99/8---(---//8333399333888222=5222743...338(2,2222.....
@ATNG8:02533:03810
GATGTAGAGAGACTGTAGCGCACCCAGAAGATCAGGAACTCTAGAAGAATTCAGATTTTTAACACGAGAGTAAACGTAAAAAGAAGGTTTTACAAGACTCACGTTAACAATATTGCAGCAGTACGCACACAATCGAAGCGCAGTAAGGATGGCTAGTGTAACTAGCAAGAATACCACGAAAGCAAGAAAAAGAAGTACGCTATTAACTATTAACGTACCTGTCTCTTCCGAAACGAATGAGTACTGCGTCTCACTCTCGCCTACCATCGATAACCTCGAGTCT
+
449:::?BBBBBAB;A;@@A:9:@99945:9///:4847;?<@@@>AB?B?A9989887$34<=888===;:;.///////$/727)55506>?:>>>>;@;@@;@<;;5:>B<AABBBAB@@AABBBBCC@BBAC?@@BBBCCC?A<@00-0@@@@@<A<AB>>8B<A@?CCC;>7777)777,78898(5=5<<@>>988;.5-2955/66<6:9@;>>?90/>*0*/88/60/)/799:8==8?>>>C;;;>>>?=>8<?>*////6//(36;;:::433
@ATNG8:02538:03805
GATGGTAGCGCATATCAGCGCAGCCCAGAAGATCAGGAACTCTAGAAGAATTCAGATTTTTAACACGAGAGTAAACGTAAAAAGAAGGTTTTACAAGACTCACGTTAACAATATTGCAGCAGTACGCACACAATCGAAGCGCAGTAAGGATGGCTAGTGTAACTAGCAAGAATACCACGAAAGCAAGAAAAAAGAAGTACGCTATTAACTATTAACGTACCTGTCTCTTCCGAAACGAATGAGTACTATGTAGAGCTCTATACTACCATCGATTACCTCGAGTCT
+
449:79::;;<<>>>>><;>??959)999;55544;.505<:;;54-7817-379>:@@@+C?BBB;;;AAABC=B@BCCCC5CC>B=ABB3BBB?B@A@BBBBB@C@BB=A?>9==>=>@A9;;BBBBBCB>BB;;9;CCBBC<;6;=A;;4:?==@BAB?CCCAAA=9939::39?987)7<<4899999%8<4>778?=??;6;:==<=8<;?=BBB@BBBBBBC@C@BCD>DCB>;9:AAABBBBBBBBBAAABBBBB>>>>06///:<7:>8==?687>9
@ATNG8:02539:03822
GATGGTAGTACATGATAGACGACACCAGAAGATCAGGAACTCTAGAAGAATTTCAGATTTTTAACACGAGAGTAAACGTAAAAAGAAGGTTTTACAAGACTCACGTTAACAATATTGCAGCAGTACGCACACAATCGAAGCGCAGTAAGGATGGCTAGTGTAACTAGCAAGAATACCACGAAAGCAAGAAAAAGAAGTACGCTATTAACTATTAACGTACCTGTCTCTTCCGAAACGAATGAGTACTGCGTCTCACTCTCGCCTACCATCGATAACCTCGAGTCT
+
999959=<@<=>665=;;@@@@A>?;@;@=AA@CBB?B9<@;??:;5::-33(4:@BC@@@+>@DCBCCJDFAAA=@BBCCCC5AA=@<AAA8AFJACDCCBA@<<7;=AB?CBH@BBAAAAC;:;BBCCBCD@BCCC?@@D;;;CC@D?;;;49@A@@?BA<@00000+0A388<4;;777.3AA?BCCCC2CC@C??@BABB?<A<@@@@5;5;=BBBAGCBBDA@=A>ABA<ACB?BACBCCDCCCCBBA@@@@BDDBB@BAA=A;;;ABB6:8:AA:::??
@ATNG8:02540:03800
GATGGTAGCAGACGTGACAGAGCGCCAGAAGATCAGGAACTCTAGAAGAATTCAGATTTTTAACACGAGAGTAAACGTAAAAAGAAGGTTTTACAAGACTCACGTTAACAATATTGCAGCAGTACGCACACAATCGAAGCGCAGTAAGGATGGCTAGTGTAACTAGCAAGAATACCACGAAAAGCAAGAAAAAGAAGTACGCTATTAACTATTAACGTACCTGTCTCTTCCGAAACGAATGAGTACGATGAGAGAGCTCTCTCTACCATCGATAACCTCGAGTCT
+
BBDC@CBBBCBCCCCCBCBCCCDDC=BAB@BBAAAB@B>AABBBCA>BB>B>BBBBBBB@3B?BBCCBBBBBBD>B>BBBBB2AB=A5;;;.;BB?:;9@?>CBC?B?BC@CBC?BBBBCBCCCCDBBBCA@=A@984:@@@BCBB?C@CCC@CCCCCAAA?ABABBB?9979BA;>>7777(777178888(7=9?@DBBBAAA;>;>===1818@B@@?@CCCBBB?C?CAD>AAA?BBBCCCC@A@BBBBBA@?<<<>>??@@<@;;:>>B:=9<ABBC:::
@ATNG8:02547:03219
GATGGTAGCTCGCTGATGATATCTCCAGAAGATCAGGAACTCTAGAAGAATTCAGATTTTTAACACGAGAGTAAACGTAAAAAGAAGGTTTTACAAGACTCACGTTAACAATATTGCAGCAGTACGCACACAATCGAAGCGCAGTAAGGATGGCTAGTGTAACTAGCAAGAATACCACGAAAGCAAGAAAAAGAAGTACGCTATTAACTATTAACGTACCTGTCTCTTCCGAAACGAATGAGTACACATCGTCGTGTCGTGCTACCATCGATAACCTCGAGTCT
+
BABB?CBCBBFDDCBBCDCCCCCCCA@@A?CECCBB?B=@?DCCCD?@@>@?CCBBBBBC3B?BBBBBBBAAAC>BBBCGIK5BC@B?CBC=BCD@;;;ABBBBB?BACC?AAA?ABACDCCACCDDBBBCC?CCBB>@@BA?@A@<@?C@@>?BBBBBBB?BBAAAB?BC@AAA:@@987)8::4::::;+;D<@???DGB@A:=:=>==1717ABBB?BBAA@BB=?=?BD>GBA>BBBBBBBBBBBBB>BABC999ABBBBB@B999BBB?B?BA=>>>>>
@ATNG8:02547:03248
GATGGTAGAGTACAGTGTAGTAGACCAGAAGATCAGGAACTCTAGAAGAATTCAGATTTTTAACACGAGAGTAAACGTAAAAAGTAGGTTTTACAAGACTCACGTTAACAATATTGCAGCAGTACGCACACAATCGAAGCGCAGTAAGGATGCTAGTGTAACTAGCAAGAATACCACGAAAGCAAGAAAAAGAAGTACGCTATTAACTATTAACGTACCTGTCTCTTCCGAAACGAATGAGTACGTGTGACGTACGTGAGCTACCATCGATAACCTCGAGTCT
+
BBAB>BBBBCDCCBBBBCDCCCBBB?ABB?BB@@@A=@=AABCCCA?AC?C?BBBBBBBB3B?BACCACCC@<=6<>@BBBB5BDDD69996:BB@CCBDDBBBB?B?BB?BBB?BBBBBBBCCCDDDDDBB?ABBB?BAA???><6?;A:;;@ACBCCCACBBCCC>AA>>=><>>@@@:===;>ADDC/AA<@776A@><>:=6=<AA<?<>@B@@>@ABAABB?B>ACD>BBB?BBBBCCCCBBBAABBBC>>>BBBBBBC@C888CCB<?:?B???@>>
@ATNG8:02568:03244
GATGGTAGTGTGTCTCTGAGAGTAGTACTCATTCGTTTCGGAAGAGACAGGTACGTTAATAGTTAATAGCGTACTTCTTTTTCTTGCTTTCGTGGTATTCTTGCTAGTTACACTAGCCATCCTTACTGCGCTTCGATTGTGTGCGTACTGCTGCAATATTGTTAACGTGAGTCTTGTAAAACCTTCTTTTTACGTTTACTCCCGTGTTAAAAATCTGAATTCTTCTAGAGTCCTGATCTTCTGGCTCTCGTAGACAGATACTACCATCGATAACCTCGAGTCT
+
@BBB>ACCCBBBCCCCBBBBBBBBCCBCCCBB?BCBC=CC?C?CCCCCCC@BBBCC@C@CCCC@D?@ABBDCCDE@CBBBB1AA=@?@@:?ABC7;;;9;DABBBCCEACICBCCBC@BBE@B?CEDCABBA?@BAB<AAA@BBBBCCBBBC@?@?BBA@AA>A@BACCBBBBB>A@@@@7@;@;;::::*;AABB>BCDDD=CCCC@CDDD2CBCBB?B?@@=@ACCBBBC?AABCBB?B@A=ACBBBCBBCCCCCBBBC@@??A999A9849?BBBBCCCB
@ATNG8:02569:03245
GATGGTAGAGTATCATGTGTATCTCCAGAAGATCAGGAACTCTAGAAGAATTTCAGATTTTTAACACGAGAGTAAACGTAAAAAGAAGGTTTTACAAGACTCACGTTAACAATATTGCAGCAGTACGCACACAATCGAAGCGCAGTAAGGATGGCTAGTGTAACTAGCAAGAATACCACGAAAGCAAGAAAAAGAAGTACGCTATTAACTATTAACGTACCTGTCTCTTCCGAAACGAATGAGTACGAGAGAGCACACGTGTCTACCATCGATAACCTCGAGTCT
+
BBCB;C?CDCC@:96666=@@=A;909<<3;899:;5:7:<?@@?@9>@4:;)9>9==;;;*;9<A9BA00/999/9//////$5<6;8@@>4>@A?BBBBCBBAA=B@BB>BBB?B@BBCABADCGDDCBBA@BBBD?AAABBBAB=@=@9989BCCBBBB?BBCABB>@@?ABB;??877):=>;>AABB3BE=B;;;AAB??9=<A@@@:=:<@B@@=@@AAABA?C@AA?<AAA>ABCBBB>>?BCCBAAABBBBAABAA:9397779;<6<:>;;9A::;
@ATNG8:02572:03237
GATGGTAGTGATACAGATCAGACACCATAAGATCAGGAACTCTAGAAGAATTCAGATTTTTAACACGAGAGTAAACGTAAAAAGAAGGTTTTACAAGACTCACGTTAACAATATTGCAGCAGTACGCACACAATCGAAGCGCAGTAAGGATGGCTAGTGTAACTAGCAAGAATACCACGAAAGCAAGAAAAAAGAAGTACGCTATTAACTATTAACGTACCTGTCTCTTCCGAAACGAATGAGTACAGAGAGTACGATATGTCTACCTTCGATAACCTCGAGTCT
+
BCBC@CBBBCDCEGCBBDCCCCCCE>A@B?@@@BAA=A?BBBBBBC?BB>A>BBBBBBAC+=7@<8?==9///9.55=@@@@0BC?B=AAA7>@@>000>@>?@?=B>BB?BBB?BB?@ACCCDCCBBBDDD@BCBB?A???BBBB?C@C;;<;DDCCEBC?BBCCAA>AB@BBB>@@??=58770888888%8>9>;;;@@A::7:;???@<?<==A;;4;;;;@AA<@<:99/9>>;>>?BCDDCBBBBBBBBBCABB@@<<<A;A;<>@>>;><@@@AAAAA
@ATNG8:02572:03242
GATGGTAGACATATCGTACTCTCTGTACTCATTCGTTTCGGAAGAGACAGGTACGTTAATAGTTAATAGCGTACTTCTTTTTCTTGCTTCGTGGTATTCTTGCTAGTTACACTAGCCATCCTTACTGCGCTTCGATTGTGTGCGTACTGCTGCAATATTGTTAACGTGAGTCTTGTAAAACCTTCTTTTTACGTTTACTCTCGTGTTAAAAATCTGAATTCTTCTAGAGTTCCTGATCTTCTGGTGAGATATGCATGATGCTACCATCGATAACTCGAGTCT
+
<>=B@CCDCCCCCBBCCBCCCBCBCCCBBC??=?A?C;AA<?=?BBBBBB@BBBAA?B?BBAA=A5:38A@<>>><>>C=C*7507/-(---/03..(26/57:AAA<@>>>??DD=CCC9>:>=;;>:8:<@A@@;@AAA@???AAAB>=99:4;==:>@<A=BAA:;;B>>9=;;;;1;:@988888(8>999.766///;<;?<====,=///<7<6??;?;;;BAB<?<?BB=>>8<;?=AAAA???@A??>>>???;:96966689=599>>@>==>
@ATNG8:02574:03233
GATGGTAGGCGAGAGTGAGACGCAGTACTCATTCGTTTCGGAAGAGACAGGTACGTTAATAGTTAATAGCGTACTTCTTTTTCTTGCTTCGTGGTATTTCTTGCTAGTACACTAGCCATCCTTACTGCGCTTCGATTGTGTGCGTACTGCTGCAATATTGTTAACGTGAGTCTTGTAAAACCTTCTTTTTACGTTTACTCTCGTGTTAAAAATCTGAATTCTTCTAGAGTTCCTGATCTTCTGGTGTCGTCTATCATGTACTACCATCGATAACCTCGAGTCT
+
;44439;;=@BBB;:6;565;;=666?>???:39<<:3:>8<8<>7:::>*0////3838888286=@AABB?:B<@ABBB1;;5;//).86;,83//(/:0-------253559:52222729<><<;;;9=AAA<>>>A=<=@??>AA;;;<:;::<AC:>:>???CACHE;>====2==A=BAAAA/AA>>>7=A?<=>=;=><@@@@/A===@<@=@@;?@@A?>?=D=@@>>??;;;;5///9;989<A;;=???>=>=7=8886666:69=77:<66
@ATNG8:02576:03212
GATGGTAGGCGTGTGAGAGTCTGCCCAGAAGATCAGGAACTCTAGAAGAATTCAGATTTTTAACACGAGAGTAAACGTAAAAAGAAGGTTTTACAAGACTCACGTTAACAATATTGCAGCAGTACGCACACAATCGAAGCGCAGTAAGGATGGCTAGTGTAACTAGCAAGAATACCACGAAAGCAAGAAAAAGAAGTACGACTATTAACTATTAACGTACCTGTCTCTTCCGAAACGAATGAGTAACAGAGAGTACGATATGTCTACCATCGATAACCTCGAGTCT
+
@A@@<@:;7:BBBBC@ABCBAA;;;)5@>=CBCBBA?B?BBBBCBD?@@=????:::ABC1:89AA997BBBBB<BA@@CCC3992729::*829.555999???=B=AA<@=;699>?>>>@@@AAA??=A=AA@@9>>@A>>;;7;;?;;7;:8:@@AD;@=??@>;>B=@>>4;;888.:7708AA>A/995:///<<=;;;5;5;@@@=B==6///59;==ABB;@;@BB:@B>;;;;>8818;;AABAA?>;;;???@@;;;;?;;;>>>5;5;>>>?B>>
@ATNG8:02577:03244
GATAGTGTCAGTGCGCGTCGTCAGAAGATCAGGAACTCTAGAAGAATTCAGATTTTTAACACGAGAGTAAACGTAAAAAGAAGGTTTTACAAGACTCACGTTAACAATATTGCAGCAGTACGCACACAATCGAAGCGCAGTAAGGATGGCTAGTGTAACTAGCAAGAATACCACGAAAGCAAGAAAAAGAAGTACGCTATTAACTATTAACTTACCTGTCTCTTCCGAAACGAATGAGTACTATAGACTATCTGAGACTACCATCGATAACCTCGAGTCT
+
A@C;;;CDAABCCCAABBCCBBBBB@BAAA;;:;?CBDGBBB>AA=A>ABBBCDDD3C?BBBBBBBBBBB?BB@@@@@0@A>C4:::.;AB?BCCCDECCB?B@@?<@??<?BBCBBDCCCCCCCCCB@BAA@????BBBBB?B?A@?5:9CAABCB@CBBAAA@BB????7:9@=</:::488888(8>9>888AA?==:>;>?AA:=:=B:=>=A???@@A<>:776-8>=8>888@@?;;;=>@AAA;;;@@@@@<<<7=///:>=5=7=;;:?888
@ATNG8:02582:03219
GATTAGTGTGTCTCTGAGAGTAGTACTCATTCGTTTCGGAAGAGACAGGTACGTTAATAGTTAATAGCGTACTTCTTTTTCTTGCTTTCGTGGTATTCTTGCTAGTTACACTAGCCATCCTTACTGCGCTTCGATTGTGTGCGTACTGCTGCAATATTGTTAACGTGAGTCTTGTAAAACCTTCTTTTTACGTTTACTCTCGTGTTAAAAATCTGAATTCTTCTAGAGTTCCTGATCTTCTGGGATGTGTGCGCAGTGCCTACCATCGATAACCTCGAGTCT
+
DCD@CEBCBDCCCBBBCCCCBBBDCBBA:98:CCC>CC?C?BBBBC@A?ACCAA?@@BBCB@CIFCCCB;;;B>AABAA0BD?BBCD<AB;;9;CB?BA000AAACACCCBBCBHACCC@D?CB:::BBB?BBCC?AABB@@@@@BAA@@;;:?CBB@BF@C@BBBBBBEHGADDCCB:B?B?BBBBB2BBCDF;::BBBBA:;;>ABAB2AAABA=B?BA?BBBBBED@D@DCCBBC=A@>=5>000<00;AA@@@@@<@@@?A;::@@?=B?BBBBCBDB
@ATNG8:02588:03244
GATGGTAGTCTCAGATAGTCTATAGTACTCATTCGTTTCGGAAGAGACAGGTTACGTTAATAGTTAATAGCGTACTTCTTTTTCTTGCTTTCGTGGTATTCTTGCTAGTTACACTAGCCATCCTTACTGCGCTTCGATTGTGTGCGTAACTGCTTGCAATATTTGTTAACGTGAGTCTTGTAAAACCTTCTTTTACGTTTACTCTCGTGTTAAAAATCTGAATTCTTCTAGAGTTCCTGATCTTCTGGGTGTATCAGCGAGTAATCGATAACCTCGAGTCT
+
A;;439449;;@:>00/79777=5549;;44453555)5<.516<<@;:>.4.4:9838.4333-4.44:555>>>255<<:'87133;;57355499:5:=1555=4516;;><AAB?CBB?B@CCA@AB@@?@CCCAFDCB>>@..).....(-8617000(4;6=055:///<<<599599+95:75999*59::>6?<AA@9:9@?29999'9??A@4:4;:4:@A@DED@D@BCBCCC>A:;;0<<;BBBB;;;CDCDAFBBABC7;8;A@@@@@?
@ATNG8:02542:03256
GATGGTAGGACGAGCGTCTGAGAGGTACTCATTCGTTTCGGAAGAGACAGGTACGTTAATAGTTAATAGCGTACTTCTTTTTCTTGCTTTCGTGGTATTCTTGCTAGTTACATAGCCATCCTTACTGCGCTTCGATTGTGTGCGTACTGCTGCAATATTGTTAACGTGAGTCTTGTAAAACCTTCTTTTTACGTTTACTCTCGTGTTAAAAATCTGAATTCTTCTAGAGTTCCTGATCTTCTGGCGCGTATGTATGTCGCCTACCATCGATAACCTCGAGTCT
+
@;@?7;;@?BA@;;>:>;;@=?@@>BCBBA;;6::;B=BD=@?@@?B@BB@AAA@B?B?BBBC?C@BABBA@BBB<@@BAB2AA@CCCD?CCCF?BBCACC@CBBADD@CCCFBBB?BBC@C@CBBBBBBC@BBBB@CCCBCBCBBBBBBABBB?A@@?:959<??A;;;BBC>B;;;;.;=@>;;<;<*;CCCC?CCCFCCC=;;@CCCC5CCBBB@C=@@>@ABBECC?C?BBBBBB=??C@CDFAA@CCDDCDCCCC?BBB?B9::@BA=@=ABBBCCBB
@ATNG8:02558:03261
GATGGTAGTATATCGCGTCGCTATCCAGAAGATCAGGAACTCTAGAAGAATTCAGATTTTTAACACGAGAGTAAACGTAAAAAGAAGGTTTTACAAGACTCACGTTAACAATATTGCAGCATTACGCACACAATCGAAGCGCAGTAAGGATGGCTAGTGTAACTAGCAAGAATACCACGAAAGCAAGAAAAAGAAGTACGCTATTAACTATTAACGTACCTGTCTCTTCCGAAACGAATGAGTACACACTCTCATATGACACTACCATCGATAACCTCGAGTCT
+
CA@@:B>ABBCFCCCCCCDDBBBBD@CCC@BBBGA@9:9;BCBBBC@CC?C>A@A@C@@@2A?BBBBCBB::8C9=;@@@@@,@C=B5;;;&5=>5996<=<;;?6:49?;?@?<@@AABBC@CBBBCDDCC?B@@?<@??>AA??=??AAA<??AA:::B?DBBBBB??@<>BC:?;;;;3:AA@BBCCC3AA=@:??A?999:?:?BBB?B=??BBB?B?BD>==<A<AAA:BBB?BBBBBBBBBBCCCBBB>>>@AAA@>@?=@6;;BBB5:7:??ABA::
@ATNG8:02559:03257
GATGGTAGCTATACGTATATCTATGTACTCATTCGTTTCGGAAGAGACAGGTACGTTAATAGTTAATAGCGTACTTCTTTTTCTTGCTTTCGTGGTATTCTTGCTAGTTACACTAGCCATCCTTACTGCGCTTCGATTGTGTGCGTACTGCTGCAATATTGTTAACGTGAGTCTTGTAAAACCTTCTTTTTACGTTTACTCTCGTGTTAAAAATCTGAATTCTCTAGAGTTCCTGATCTTCTGGACAGAGTGTGCAGATACTACCATCGATAACCTCGAGTCT
+
9444.5<=ABCCCHGCGCBCBDCB@BACCGFF@DCCC=AA>A7;;@AA@B6:5;=@=?;BBBB@B?BBA997;=>7BB===+B=7@>95-5>:>;>00*/;999:937,2;;9<<<<=8768;=AEDA?====BB=>:<9:9/////:>@@??@D<:;:=@A<@<@@???>>>@<@AA@A6@=@<@@AAA/==877)8=<==?>:;;=AAAA/A;;699<6///:::=9939*//66<?7;;@=BBB;;;==888@BBB==///9:::?>==:=:<@:///=@
@ATNG8:02569:03256
GATGGTAGCGCATATCAGCGCAGCCCAGAAGATCAGGAACTCTAGAAGAATTCAGATTTTTAACACGAGAGTAAACGTAAAAAGAAGGTTTTACAAGACTCACGTTAACAATATTGCAGCAGTACGCACACAATCGAAGCGCAGTAAGGATGGCTAGTGTAACTAGCAAGAATACCACGAAAGCAAGAAAAAGAAGTACGCTATTAACTATTAACGTACCTGTCTCTTCCGAAACGAATGAGTACGTGTGCGACGTGTCTCCTACATCGATAACCTCGAGTCT
+
AAAA8=66:CCCGCCDDCCCBCCCD>CCC@BBBBBC@B@CCCBBBB?BB=A>AACCCCCC3D@C@AADDCCBCC>C9:;FEE3CC@D@CCC;DCC?CBCCCCCAA=A?AA?BBC<??B@AABBCBDDBBBDE@BBBC?B@@?@@@@=B>B@@=@BBBBBBD@CCCBBB?BB>@@>6;;777):@@;999:9(9@?C9::CBB??;?<@@@@8:7:CBBB>BABABCC=A?::9-;;93:@@AABBAABABABCDCAAAC@>:>B@>?>=;992749>==>>??
@ATNG8:02571:03254
GATGGTAGTGTCATATGAGAGTGTGTACTCATTCGTTTCGGAAGAGACAGGTACGTTAATAGTTAATAGCGTACTTCTTTTTCTTGCTTTCGTGGTATTCTTGCTAGTTACACTAGCCATCCTTACTGCGCTTCGATTGTGTGCGTACTGCTGCAATATTGTTAACGTGAGTCTTGTAAAACCTTCTTTTTACGTTTACTCTCGTGTTAAAAATCTGAATTCTTCTAGAGTTCCTGATCTTCTGGGCAGACTCTCACACGCCTACCATCGAATCACGAAAGTCT
+
AA@@=?@BBBCBCCCCCCCDDCB?@@CBCC:;<;CCG?CB?C@CCCCCDC@BBBBB?B@CBCB@C@CACAC::<C>AAHFD3::489??6@B@@?@DD=AB=:<BBBC?BBDCBBBB9;;D?A?BB;;;AAD@CCCC?AADCB;;;BBBADCCCD@CBB?CB@C?BCCBBCCAA>AA@@A6;5;=;;;;;*;B;;;6;AD@A@@;<;5;;;;*;AA;<6;;@D@AAACCBB@B@CCCCCD?BBDD?DCCABHDCCC@A@CC@AA@?C;;<E@DBBB;;;0;AAC
@ATNG8:02575:03278
GATGGTAGAGAGACTGTAGCGCACCCAGAAGATCAGGAACTCTAGAAGAATTCAGATTTTTAACACGAGAGTAAACGTAAAAAGAAGGTTTTACAAGACTCACGTTAACAATATTGCAGCAGTACGCACACAATCGAAGCGCAGTAAGGATGGCTAGTGTAACTAGCAAGTATACCACGAAAGCAAGAAAAAGAAGTACGCTATTAACTATTAACGTACCTGTCTCTTCCGAAACGAATGAGTACGTGTGCGACGTGTCTCCTACCATCGATAACCTCGAGTCT
+
B?@@@GDEDCCCCI;:;CBBB@@@B>BBBABA??@@=A>AABBBBB?BB?C?BBBBBBBB3B?CADCBBAAB?A::;;;;;;.;C@E@EDD;CCCAAAACBBB@@>@?BB?A@@<??BBCBBBECDCGBBAA<@@>>;?@@@BBBB?B@DCC?CCBBBACC?A?AAAA>AB?@==000=;>3;6:487888(6=8=688=A=>>:=:=BBB7;7;?BBB@CCBCBBB?C?BA@;@9959??BBCBBBBBBB?@@=>=???B=BBB=>;;;>>=:?;:;:A?===
@ATNG8:02575:03283
GATGGTAGCTATACGTATATCTATGTACTCATTCGTTTCGGAAGAGACAGGTACGTTAATAGTTAATAGCGTACTTCTTTTTCTTGCTTTCGTGGTATTCTTGCTAGTTACACTAGCCATCCTTACTGCGCTTCGATTGTGTGCGTACTGCTGCAATATTGTTAACGTGAGTCTTGTAAAACCTTCTTTTTACGTTTACTCTCGTGTTAAAATCTGAATTCTTCTAGAGTTCCTGATCTTGGCTCTCGTAGACAGATACTACCATCGATAACCTCGAGTCT
+
AB@A;@=@CD=BBFCCG?C@@ACA@@CBIFA@>@EDD=;;:;=@@AABAA=@@AAB?B?@??B>B?BAABBBCBB?AACCC2BB>A:68,6@=>;>00+0=500/68836::8:8?A<>>>7;5;A888===;>>AB<@>>>@===@@@@@@A>><====BC:?;?@B@@@???;AACAC;D=?867666(7=66606/////667<1888)8;;;D=B<>?:>BC@???<A=AA;;;@=@<@BAA@@@;;;>>>>>>>=;;5;;;>C@@<?=A?>?CC>>
@ATNG8:02578:03255
GATGGTAGATATATGCACGCTCTACCAGAAGATCAGGAACTCTAGAAGAATTCAGATTTTTAACACGAGAGTAAACGTAAAAAGAAGGTTTTACAAGACTCACGTTAACAATATTGCAGCAGTTCGCACACAATCGAAGCGCAGTAAGGATGGCTAGTGTAACTAGCAAGAATACCACGAAAGCAAGAAAAAGAAGTACGCTATTAACTTTTAACGTACCTGTCTCTTCCGAAACGAATGAGTACACATCGTCGTGTCGTGCTACCATGATAACCTCGAGTCT
+
45<<7<<<666>>A;A@@==A::5<9;=D@CA:::@;=9>=??><9433.3288<=====+=79;:44499===-5244999(9;5:.555&555.6=<;;;>9:2:<::49:>7;:::B999@B@DE;;;;2:?:;6:A@>@@@?<;;>=@000?=008?4=33333,73,3:<388///(///066;;;+33.3//////67487=<==1:6::8887;8;>>>86;<777)277/7;;;=?<<<>?@:::99@@B@AACBBB=??@?7717>=>>BCD88
@ATNG8:02582:03292
GATGGTAGAGTATCATGTGTATCTCCAGAAGATCAGGAACTCTAGAAGAATTCAATTTTTAACACGAGAGTAAACGTAAAAAGAAGGTTTTACAAGACTCACGTTAACAATATTGCAGCAGTACGCACACAATCGAAGCGCAGTAAGGATGGCTAGTGTAACTAGCAAGAATACCACGAAAGCAAGAAAAAGAAGTACGCTATTAACTATTAACGTACCTGTCTCTTCCGAAACGAAATGAGTACACATCGTCGTGTCGTGCTACCATCGATAACCTCGAGTCT
+
<<=C@B??;:6;A<===69;A@BBB?B:;9:@AA@@=@?BBEBCCE@BB>B?BB?CDCC5C@DCFCCCEEEDE<BA;;;;;';?2929==+?AB>AA@B@>=;;4;;?>;:997A;::AACDCCCICAA@@99944.44555;;;7<9>9909>>?ABCC>?@?BGD@BB?>???BAAAB=AAA>ACCCC2994865>>A=<<080888808076;@@?@@@BCA@=@=999/999:-9=?>BABAA??>AA@AA?999?999C@=@000;@@;@;@0000/88
@ATNG8:02585:03257
GATGGTAGGTGCCATGAGTGTATCCAGAAGATCAGGAACTCTAGAAGAATTCAGATTTTTAACACGAGAGTAAACGTAAAAAGAAGGTTTTACAAGACTCACGTTAACAATATTGCAGCAGTACGCACACAATCGAAGCGCAGTAAGGATGGCTAGTGTAACTAGCAAGAATACCACGAAAAGCAAGAAAAAGAAGTACGCTATTAACTATTAACGTACCTGTCTCTTCCGAAACGAATGAGTACCTCTCAGACGCTCGTCCTACCATCGATAACCTCGAGTCT
+
BALE@CBB>BCC>AACCDBB@DCD@C@B>BCB>@A>@>BBBBBAA=?B>C>ABBBBCCB3B@BBBBBAAACBB:A===AAA/>>8<3:9:1;AB=A@@@@A@@@=A<AA9==>9>?@>>>?>AAAAA<>>@;=>>?;><=<AA886:=A>>;><<>BC@>9>=>@AA8<;;???4995555)8::5;AKDK/;;8<<;;AD@@?9>;A>>>;A;?<>>@;@@@A999;C;>>>7>>>9>>=A667;???===@=>=>?AAA=B@A<?;::=;;393768>?>>>
@ATNG8:02585:03286
GATGGTAGGACGAGCGTCTGAGAGGTACTCATTCGTTTCGGAAGAGACAGGTACGTTAATAGTTAATAGCGTACTTCTTTTTCTTGCTTTCGTGGTATTCTTGCTAGTTACACTAGCCATCCTTACTGCGCTTCGATTGTGTGCGTACTGCTGCAATATTGTTAACGTGAGTCTTGTAAAACCTTCTTTTTACGTTTACTCTCGTGTTAAAAATCTGAATTCTTCTAGAGTTCCTGATCTTCTGGGCTGCGCTGATATGCGCTACCATCGATAACCTCGAGTCT
+
CCCB>B?@=@::6B?;;?@==BDF@CCCCCCC@CCCC=CC@C@BBBCCEC?CDDCC?C@CBCB?B@BCCC?@@CC?A@@@@0??=A@BB=ABCC@CEC?BF?@@@CBBACCDCBBBB?BCD@C?CFCCBBAB<AABB@CCBBBAAAFCC@@ACCC>CAC@@@>A>@ACBBBCCC@BBBBB7@<A=AABBB5BGDDF>CAAACBCB;;5;ABA,AA@AC@DACC@BBBBCCC?C@CCBCCE>@?AA:ABBADCBBCDGCCBBBBBD?CBBB@@@<@=@ABAAAAA
@ATNG8:02590:03292
GATGGTAGCATCATGCATATCTCACCAGAAGATCAGGAACTCTAGAAGAATTCAGATTTTTAACACGAGAGTAAACGTAAAAAGAAGGTTTTACAAGACTCACGTTAACAATATTGCAGCAGTACGCACACAATCGAAGCGCAGTAAGGATGGCTAGTGTAACTAGCAAGAATACCACGAAAGCAAGAAAAAGAAGTACGCTATTAACTATTAACGTACCTGTCTCTTCCGAAACGAATGAGTAGTGTGCGACGTGTCTCCTACCATCGATAACCTCGAGTCT
+
A<BC?CBFBBBCCABABA?@BBB;;4944.4<88>:7?>@CBDDAA>CD>?6:===ACCC+A?BBBBBAA@>;C4:9;9999$9@=A@CCB:CCB?ACBBCCCDH@C?CB@C??;?@?:;;CCCGEABACBB?AAAA>??BB???B?B@CBB?BBBBCCCC?ABBBBB?BD?BBB?BCDEF<?;;7;AAAA/??=A888DBBBA<B:>;;;<@==>B;;7;BAAABB?B?BBB=BBC?BBBBBAAACCCAAACBAAACCA;AAA:=888?==:>=>>>?>>==
@ATNG8:02545:03326
GATGGTAGTATATCGCGTCGCTATCCAGAAGATCAGGAACTCTAGAAGAATTCAGATTTTTAACACGAGAGTAAACGTAAAAAGAAGGTTTTACAAGACTCACGTTAACAATATTGCAGCAGTACGCACACAATCGAAGCGCAGTAAGGATGGCTAGTGTAACTAGCAAGAATACCACGAAAGCAAGAAAAAGAAGTACGCTATTAACTATTAACGTACCTGTCTCTTCCGAAACGAATGAGTACGAGAGAGCACACGTGTCTACCATCGATAACCTCGAGTCT
+
BB@@=@=ABBBBCBBBCCCCBCBCB@@AAACCCC;;9;=@BC@A@C?BB?A>AA>=@??=,><::9@C@A873;9:9A>>>B1A@=@299:*0<@:00/;;;>>>9<9@=9=BC>AA??CCCBBCCBBCCCC@CBAB=??@?AAAB?B?B@?=?CBB@?@C?BBACBB?BC?CCC?A??AB8=991::::;+;A;????AB@@@<@;??AB:=:=>B;;8;CBBBBB@D@???9???:?ABBBBBAAAADAABBB@@@@@@@@@@;>888@@@<>:>AB@?888
@ATNG8:02548:03347
GATGGTAGTACATGATAGACGACACCAGAAGATCAGGAAACTCTAGAAGAATTCAGAATTTTTAACACGAGAGTTAAACGTAAAAAGAAGGTTTTACAAGACTCACGTTAACAATATTGCAGCAGTACGCACACAATCGAAGCGCAGTTAGGATGGCTAGTGTAACTAGCAAGAATACCACGAAAGCAAGAAAAAGAAGTACGCTATTAACTATTAACGTACCTGTCTCTTCCGAAACGAATGAGTACTGCGTCTCACTCTCGCCTACCATCGATAACCTCGAGTCT
+
>944.5599::=<;;;;==>==A@@=A;;8;@::44.44)4444988-3/)/3/---(-888$/)/<<556>6:6:D;G;;9555$9B<<6;;;09:<4;;654<<44055996;;B9==BBBCBBBBBBBDFEE@CCCC@CDDAA<<000;@0;9;AA@BBBB?BBCCBB?CB=??A>?>=A?9?4714ABBB1BB<?777A<<=?<?;@=>><?:=>A;;7;BAACBB?B<AAB<A@@79:@@BABBBA@CDA@;;;BAADC@CBB?C::9>??=B?AAACC==>
@ATNG8:02551:03330
GATGGTAGGACGAGCGTCTGAGAGGTACTCATTCGTTTCGGAAGAGACAGGTACGTTAATAGTTAATAGCGTACTTCTTTTCTTGTCTTTCTGTGGTATTCTTGCTAGTTACACTAGCCATCCTTACTGCGCTTCGATTGTGTGCGTACTGCTGCAATATTGTTAACGTGAGTCTTGTAAAACCTTCTTTTTACGTTTACTCTCGTGTTAAAAATCTGAATTCTTCTAGAGTTCCTGATCTTCTGGTGTCGTCTATCATGTACTACCATCGATAACCTCGAGTCT
+
:6;69==@@CB?A;:;:;==<<=??CCCAAAB?AA@@8@A=@;@@AAACC?CCABB@E@CCBB@B?BCBBBBABB5:;;;.483444;=48889?;:8828?6888==AACCCCCDCDACBB?B?;;;CCBBB:;;@@@DBCCCCCCCCEDDCBDA?@@@=AD@C@CCBBBCCHFGCBBBB;B@C?BBBBB2BBCCE>CBBBBBCA@@5;;;;*;CCCCACACCACCBCBAA?A@CCBAB@?BBC@CCCCAAA<<<CBBCCGCCBC?@;;;BAA?B?BBAAABEB
@ATNG8:02553:03339
GATGGTAGTGTCATATGAGAGTGTGTACTCATTCGTTTCGGAAGAGACAGGTACGTTAATAGTTAATAGCGTACTTCTTTTTCTTGCTTTCGTGGTATTCTTGCTAGTTACACTAGCCATCCTTACTGCGCTTCGATTGTGTGCGTACTGCTGCAATATTGTTAACGTGAGTCTTGTAAAACCTTCTTTTTACGTTTACTCTCGTGTTAAAAATCTGAATTCTTCTAGAGTTCCTGATCTTCTGGTATGACTAGTGTACTACTACCATCGATAACCTCGAGTCT
+
BBBB?BCCCABBCCCCCCCBABCCCCAAACDD@CCCB>BCAI@CCCCDDE?CCBBB?B?BCBC?C?CCCCCCBBB@??>>>,<<8<=@@9@?AA=BBB?BCACCCCCC?BBCDCCCC@CBB?B@CCBB@AAA<@CDD?ABBBCBABDDCCCC@?@@CCC?BC?B?BBDBBBBBD=B::::.;>@>@@@@@,?@AAB=CCECCCDCCC6;;;;*;BBBEAC@CCBECCCCCC?B@@@@CDD?B@D@CCCCCABBCCCCCCBBACBB?B@??DBB@C@BCBBABCC
@ATNG8:02554:03320
GATGGTAGTATCTGCACACTCTTTCCAGAAGATCAGGAACTCTAGAAGAATTCAGATTTTTAACACGAGAGTAAACGTAAAAAGAAGGTTTTACAAGACTCACGTTAACAATATTGCAGCAGTACGCACACAATCGAAGCGCAGTAAGGATGGCTAGTGTAACTAGCAAGAATACCACGAAAGCAAGAAAAAGAAGTACGACTATTAACTATTAACGTACCTGTCTCTTCCGAAACGAATGAGTAACACACTCTCATATGACACTACCATCGATAACCTCGAGTCT
+
@@BB?BCCCBBBABCCDCCBBAD>C@CCC@BBBBBB>B?BAAAABC>@@=@?BBBBBBBB3B@BCC@@@DCAAA:A@@@@A@/=>:=<ADD5?@@=A;;;ABA>=:>=@@<@@@7;;@AA???@>@A@>==@:>>>@8<<>><=<>9>;@AA;<<<<>ABC9=>>?<=;>A=A??:>;;<?8<<;665656(7818>??=>>A??<?=B@?>;A;@888:59<A@@@@<@<@@C9A=>:<9>://,/::<=A>>=>>@AABBD??@A=A899A@;0708<<=>;88
@ATNG8:02558:03324
GATGGTAGGACGAGCGTCTGAGAGGTACTCATTCGTTTCGGAAGAGACAGGTACGTTAATAGTTAATAGCGTACTTCTTTTTCTTGCTTTCGTGGTATTCTTGCTAGTTACACTAGCCATCCTTACTGCGCTTCGATTGTGTGCGTACTGCTGCAATATTGTTAACGTGAGTCTTGTAAAACCTTCTTTTTACGTTTACTCTCGTGTTAAAAATCTGAATTCTTCTAGAGTTCCTGATCTTCTGGGCAGACTCTCACACGCCTACCATCGATAACCTCGAGTCT
+
A@ADADCC?BC9;;BBBDBCBCBB?BCBCDA?<???@9@A<C@BBBCDCC@BCCCC?B?BBCC?CACBBBBCDDD@@@@@@1?C@BABB=BBBD@CCC@CC@:9;DDGBCCCCCBBB@CCB?B@EDCB@@@C>AABB?BBBBBBBBBBAACCCA@>BCC?BB>A>ABC@@@BAA;@;;;;.;>B><<<<<*;BBBE?JCCCFDDBBA5;;;;*;AABC@B>BE@BBCBBBC@C@AAACCC@CBDD>CCCCCCBBBDCCCCCACCC<A:::@?@=A?BBBBBBBD
@ATNG8:02561:03307
GATGGTAGTGTCAGTGCGCGTCGTCCAGAAGATCAGGAACTCTAGAAGAATTCAGATTTTTAACACGAGAGTAAACGTAAAAAGAAGGTTTTACAAGACTCACGTTAACAATATTGCAGCAGTACGCACACAATCGAAGCGCAGTAAGGATGGCTAGTGTAACTAGCAAGAATACCACGAAAGCAAGAAAAAGAAGTACGCTATTAACTATTAACGTACCTGTCTCTTCCGAAACGAATGAGTACGAGAGAGCACTCGTGTCTACCATCGATAACCTCGAGTCT
+
A@BC;CCCCC@AA>@@CCBBB=BBG@EBB>AC;;;A=A=ABB@AAA<AA?B?ABAAAAAA2A@CCBBBBAABBC=??@BBBB0AD>B5;;;.::=9>@BBBCCBC?B?BB?ABB8::@A;;;CCCBBA;;;@>AABD@BBBBBBBB?B@B@@?AADDBBAA?BBBBCC?CC>AAC=??CBD<AA>;>ACCB/AA<@>>;<;@B@7=7=<<<,/*/<><<9@@@@?AA?B=AAA<BBC?CBBFBBBBBACDA@:::ACD?>>??=:59///<;;6;9=@>677@@
@ATNG8:02563:03339
GATGGTAGCTCTGCTCTGACTCTCGTACTCATTCGTTTCGGAAGAGACAGGTACGTTAATAGTTAATAGCGTACTTCTTTTTCTTGCTTTCGTGGTATTCTTGCTAGTTACACTAGCCATCCTTACTGCGCTTCGATTGTGTGCGTACTGCTGCAATATTGTTAACGTGAGTCTTGTAAAACCTTCTTTTACGTTTACTCTCGTGTTAAAATCTGAATTCTTCTAGAGTTCCTGATCTTCTGGATATGAGTGACTCGTGCTACCATCGATAACCTCGAGTCT
+
@6969=;;@@CCCBCAAA>>@@@<<?>?B@@??BEED>CC@C@CCCCCGCACCCBB?@?BAAA=@<@CBBBA@@B@CCDDD1@@?AABB=AA<;:;CD@GD?;;<;;@=@?@BB;:;=AAA?C@CCBBAAAE@BBCCAFEBBBCBAB@@@BB???>ABBACC@C>BBBBCECDE?C;;;;.;>B;<<<<.;B;:;.;:;9@AA@??2999*9?>9905=@@???@BAAC@D?CAABBC@BBC@CCCBBBCCCBBBCEAAA@CDACBBBCBB@B?BBA???AA
@ATNG8:02568:03320
GATGGTAGTATATGCGCGTCGCTATCCAGAAGATCAAGAACTCTAGAAGAATTCAGATTTTTAACACGAGAGTAAAACGTAAAAAGAAGGTTTTACAAGACTCACGTTAACAATATTGCAGCAGTACGCACACAATCGAAGCGCAGTAAGGATGGCTAGTGTAACTAGCAAGAATAACCACGAAAGCAAGAAAAAGAAGTACGCTATTAACTATTAACGTACCTGTCTCTTCCGAAACGAATGAGTACATAGATATACGTATAGCTACCATCGATAACCTCGAGTCT
+
;;:;:?665;;;566<666>=====>85567977//)//588-///:7;;6:688///;;;):6::976///////&//55;;;(55.5499;0:<<:696?<<;??9>9>?>B@B?BA@=@@@@?>>@@?>?>9=9799>?;;;<884==?5845;;A=88>7==<==;3695..(/366.22'222+2:===*550559:::9>>:>:>AAA:@<=7;9C@CCB?>>B:?9=??9?;>?B>>>B999BBBA?@>::8<9<<87557577777755A;>555AA>>
@ATNG8:02575:03340
GATGGTAGTACATGATAGACGACACCAGAAGATCAGGAACTCTAGAAGAATTCAGATTTTTAACACGAGAGTAAACGTAAAAAGAAGGTTTTACAAGACTCACGTTAACAATATTGCAGCAGTACGCACACAATCGAAGCGCAGTAAGGATGGCTAGTGTAACTAGCAAGAATACCACGAAAGCAAGAAAAAGAAGTACGCTACTAACTATTAACGTACCTGTCTCTTCCGAAACTAATGAGTACGTGTGCGACGTGTCTCCTACCATCGATAACCTCGAGTCT
+
BABB?CDDEFCC:;;DA@BB;99<<9<==:?BCCBB?B@BCCDCBA>A@<@?A@?;;;;;*;;?CBBBBDABBD?CCCCCCC5CC@C@CJJ<CBB@BCCCCECCB@B?BB>BBB=??AAABCDCCBBCCCBB?BCFE?BAAABBBC@C@C99;;CCCCDCC@BBBBBB?BC?BBB?BBBBC:B>>;>ABBB3AA?@999B???@@B<@?AA;A<CBEBB>BBBAACC=@>ACE=CBC?@??BBA@A?>>@@@@A???ABBA@@BB?C>>?A??<><>AA>>>>>
@ATNG8:02581:03309
GATGGTAGTATCTGCACACTCTGTCCAGAAGATCAGGAACTCTAGAAGAATTCAGATTTTTAACACGGGAGTAAACGTAAAAAGAAGGTTTTACAATACTCACGTTAACAATATTGCAGCAGTACGCACACAATCGAAGCGCAGTAAGGATGGCTAGTGTAACTAGCAAGAATACCACGAAAGCAAGAAAAAGAAGTACGCTATTAACTATTAACGTACCTGTCTCTTCCGAAACGAATGAGTACACACTCTCATATGACACTCCATCGATAACCTCGAGTCT
+
BC@?=@@@?BBBBCCCDDDDBBCCC@CCC?BA@@::6:>A@CCDBB?CC?B?CBA;;;;;.??BCCCC>CC>>>7<>88777(8?:=0788)9>>;AAAAAA>>>;A:??;?>=588<>>>@@AA>>>==<<5<AAC8<<<A;;;A;A;A;;7;>>>C@@@9><<<BB>BB>BAA588AAA6<9;899999)7718>>>@A::;<?<@@@@;C;?A;;=:>;;;<<=8==@@@7?7759AA>888;;@BBBAA>>>AAAAAA@@;@>@??<<7<:<BCBBABA
@ATNG8:02589:03305
GATGGTAGGACGAGCGTCTGAGAGGTACTCATTCGTTTCGGAAGAGACAGGTACGTTAATAGTTAATAGCGTACTTCTTTTTCTTGCTTTCGTGGTATTCTTGCTAGTTACACTAGCCATCCTTACTGCGCTTCGATTGTGTGCGTACTGCTGCAATATTGTTAACGTGAGTCTTGTAAAACCTTCTTTTTACGTTTACTCTCGTGTTAAAAATCTGAATTCTTCTAGAGTTCCTGATCTTCTGGTGTCTGATCTGTATCACTACCATCGATAACCTCGAGTCT
+
BABB?CBC@CDD;69>>>>BBBDC@DCEGGCCACBBE?BD@C@;;;ABCB=AABAB?B@BCBC@DACCBBBBA@B5;;;;;*;;498@C8>;@<8<>B=BF:;;BBBB@CDCDCCCC@CCD>B?BDCCBBAA;??BB?CBBBBCCCBBBBBBCCC@A@A?BB?B>AABAABCAA<@@@@@9@>B<;;;;;*;ABBB=BBBBDCCCCF@DDED5DBABGAC@CCA@AA@@@A?A?BCBBBC>AAC@CCCCCCCCBAACCDDCCCBB?A:::ACC799:CCBCCCC
@ATNG8:02590:03300
GATGGTAGTCTCAGATAGTCTATAGTACTCATTCGTTTCGGAAGAGACAGGTACGTTAATAGTTAATCGTACTTCTTTTTCTTGCTTTCGTGGTATTCTTGCTAGTTACACTAGCCATCCTTACTGCGCTTCGATTGTGTGCGTACTGCTGCAATATTGTTAACGTGAGTCTTGTAAAACCTTCTTTTTACGTTTACTCTCGTGTTAAAAATCTGAATTCTTCTAGAGTTCCTGATCTTCTGGACGACGCGCACTTGACACTACCATCGATAACCTCGAGTCT
+
BAA@:>@CCCCCCCCBAADBBCBDDEDCC<:;09BA@<BDBG@CCCEC;;:;CBBC@C?BCBB@C@BCBA@<=9===CD3AA?BBCE=BABC=??D?BD=997AAA>BBBBAABB?;;;=B==>====?@=ABAA;@???B;;;>@??@::::8:9:<??=A;@>==>=?<<9;<@@@2A6=488889(8=>>A9>>@@A@?@@@<@@@@/>===A9>8;;5;>A@@A@<?;===>>@877@9@H///776?@;;7;:::///956669===8><;;;C=><@
@ATNG8:02543:03375
GATTAGAGAGAGCTCTCTCATCTACTCATTCGTTTCGGAAGAGACAGGTACGTTAATAGTTAATAGCGTACTTCTTTTTCTTGCTTTCGTGGTATTCTTGCTAGTTACACTAGCCATCCTTACTGCGCTTCGATTGTGTGCGTACTGCTGCAATATTGTTAACGTGAGTCTTGTAAAACCTTCTCTTTACGTTACTCTCGTGTTAAAAATCTGAATTCTTCTAGAGTTCCTGATCTTCTGGTATACACACTCGCTCGCTACCATCGATAACCTCGAGTCT
+
B@B?BBCCCBCCC;66<>>>BCBCBDDAA?ABAA<;;8;?CCACABCAEBBBA@D@CBAB?AADBBBBBBAA>@B>=>+8<6;333(37737;8;7<C;>>ACBB@BBCBB>AA;AAA;A;<=<?@::;<@@AA9??AA???>AABAA=:::::;:<>@=B=?@>>>>@@@:>>BAB5A<A<AAAAA7<=@A<@@@=>=BA>>9=BCC/>====8=<??<?A@<<<A>D<@:::??<@>C<AA<<>@>>>>8:8>>>@>>@;A=:;:AA9>:=@A:;;@@
@ATNG8:02547:03385
GATGGTAGTATATCGCGTCGCTATCCAGAAGATCAGGAACTCTAGAAGAATTCAGATTTTTAACACGAGAGTTAAACGTAAAAAGAAGGTTTTACAAGACTCACGTTAACAATATTGCAGCAGTACGCACACAATCGAAGCGCAGTAAGGATGGCTAGTGTAACTAGCAAGAATACCACGAAAGCAAGAAAAAGAAGTACGCTATTAACTATTAACGTACCTGTCTCTTCCGAAACGAATGAGTACGAGAGAGCACACGTGTCTACCATCGATAACCTCGAGTCT
+
444505==CCCCCBAB;;;<<<<<<8<==;;?@@@@:>.55;4445.5:7<7;?7?;??;+;6///--/6//(//(/677777'55.55;<>0//:6///7//4<<9<:>?8<<=9=BCBBBABBBBBCDDDC@A@??<@::9@A>?;@>B;:48>=;=>:B@BCCC>?;>@;?A=7;;;880655.55668(6=6;<>?=<<<<6;5:99=6;39:@;;5;@@@???AC@BBB=A@@>ABBBBCCBBBBBB>BBBBB>>>@@@?=7<///===1617>>>?889
@ATNG8:02570:03364
GATGGTAGCTATACGTATATCTATGTACTCATTCGTTTCGGAAGAGACAGGTACGTTTAATAGTTAATAGCGTACTTACTTTTTCTTGCTTTCGTGGTATTTCTTGCTAGTTACACTAGCCATCCTACTGCGCTTCGATTGTGTGCGTACTGCTGCAATATTGTTAACGTGAGTCTTGATAAAACCTTCTTTTTACGTTTACTCTCGTGTTAAAATCTGAATTCTTCTAGAGTCCTGATCTTCTGGACAGAGTGTGCAGATACTACCATCGATAACCTCGAGTCT
+
?;==8==@BB<=>>>=><===<=>>6556<5506=;;465058:<:??>@:==;000(/)////)/388<@A973:*//7;;;)//(/...'.833,3333(39,37888859<??::;@;==@///99=:::606;=@-//<;=<=;:;?@C;::A;??A=AA;>5;>DA:::=<6666:::-806068;;;(//866.5//.977877-555'2999=;A9@><===-----07<<=77177:59::==:;;?????@;;;@@@<A>>>B==:=9==>?>A@@
@ATNG8:02575:03396
GATGGTAGTATCTGTCTACGAGAGCCAGAAGATCAGGAACTCTAGAAGAATTCAGATTTTTAACACGAGAGTAAACGTAAAAAGAAGGTTTTACAAGACTCACGTTAACAATATTGCAGCAGTACGCACACAATCGAAGCGCAGTAAGGATGGCTAGTGTAACTAGCAAGAATACCACGAAAAGCAAGAAAAAAGAAGTACGCTATTAACTATTAACGTACCTGTCTCTTCCGAAACGAATGAGTACTACTCTCAGAGACACACTACCATCGATAACCTCGAGTCT
+
:<9;:;?FD@AADHCBBBCCCDBBB@AAC@CB??9:6:>AAAAAA@?AA=A?99999999(9;==???;>>AAC:;;;;:::*9@;B2;;;.:AD@CBCECEB<;7;@BB?BBA=ABBACDCCBBA@A@@@@?@@@A?A?@?CBBB@C@C;;8;ABAABBB?B??????BB@CAA3999999*9<<86;;;;<&996//..788>?68278;;6<699@BB?BBCBBBC?A>???9?AB<?>A@AABBBBBBBBBBDBA>>>>;;;;6;>>>8885;5;;>>>=@@
@ATNG8:02582:03369
GATGGTAGTGTGTCTCTGAGAGTAGTACTCATTCGTTTCGGAAGAGACAGGTACGTTAATAGTTAATAGCGTACTTCTTTTTCTTGCTTTCTGTGGTATTCTTGCTAGTTACACTAGCCATCCTTACTGCGCTTCGATTGTGTGCGTACTGCTGCAATATTGTTAACGTGAGTCTTGTAAAACCTTCTTTTTACGTTTACTCTCGTGTTAAAAATCTGAATTCTTCTAGAGTTCCTGATCTTCTGGATAGCGACGCGATATACTACCATCGATAACCTCGAGTCT
+
;5::7;>BCCCBC??>CCBBBBCCCICCBBAA?CCCC>BB>@?@ACCECC@;;9CC?D@??@A4;7;;9@=;;;>:>DDEE5BC@A@B@9000<<+0/>:==9;554BC@CCBBBC@@=@BB>B@CGCB;;;C@BCEE@BBCBDBBBCBBBBBBAC@DBA?BC?C@BBBA@ACCC@CBBA@6@;@9:::::*:DCCE=DBBCBBB@@@5;;;;*<AAAB?A?AE@CCCDDCC?B@CCDCCC@BBB?BBBCCBBCDBBBCCBBBCCC@C@@@C>?<?<?BBCCA??
@ATNG8:02584:03367
GATGGTAGTAGTACACTAGTCATACCAGAAGATCAGGAACTCTAGAAGAATTCAGATTTTTAACACGAGAGTAAACGTAAAAAGAAGGTTTTACAAGACTCACGTTAACAATATTGCAGCAGTACGCACACAATCGAAGCGCAGTAAGGATGGCTAGTGTAACTAGCAAGAATACCACGAAAGCAAGAAAAAGAAGTACGCTATTAACTATTAACGTACCTGTCTCTTCCGAAACGAATGAGTACACATCGTCGTGTCGTGCTACCATCGATAACCTCGAGTCT
+
@;@?7;=@CCDCDC@@<<;==B==E@BBB?AA;<:B@C?BBD@@>?;=<8=8<=<87777$7:?975>?>>778*8749555$5<6;.99909>D@BA@BEDEBB@C@BB?BDD?BBBBCCCCDDBBBCCCC@CCCC<??BB@AAB=A=A::6;B:::CCCAAAABBB@CC?AAB?BCAAA<A>>:>AAAA/AB<?;;:@@@DD;?;???B<B<ABBBB?BCBBBCC=?=?BB=BCC?BBBBBCCBBBCAAABCEG?@?ABBBCC?B??@CCD<<7;@@???AA
@ATNG8:02584:03372
GATGGTAGGCGACATACATACGCGCCAGAAGATCAGGAACTCTAGAAGAATTCAGATTTTTAACACGAGAGTAAACGTAAAAAGAAGGTTTTACAAGACTCACGTTAACAATATTGCAGCAGTACGCACACAATCGAAGCGCAGTAAGGATGGCTAGTGTAACTAGCAAGAATACCACGAAAGCAAGAAAAAGAAGTACGCTATTAACTATTAACGTACCTGTCTCTTCCGAAACGAATGAGTACGATGAGATCTCGTGTGCTACCATCGATAACCTCGAGTCT
+
44;4.544.5>DA;<<<==>@CCBB?AAC;A@9444.4.4455===9<<9<9;@BBBCCC5CAEECCCBB@;;;.:?:99:9(9E=B@CCC9CCC?BBBBCBAAD?A>AB?BCC@BB>>@BBBBDCCCCDCC@BBBE?@AAAAAAA=B>B;;5;A@?@@@@<@A???A@DC?BBB=@@BCC>AA@;:9999(9@;>@B???AAA=A=>>>>1818>BBC@BBBBBBA?B?BCB>BCC?BBBBBABBBBBBBBBBBBBBB???A>>;>=<=>8808:==?A@??=
@ATNG8:02586:03364
GATGGTAGACATATCGTACTTCTCTGTACTCATTCGTTTCGGAAGAGACAGGTACGTTAATAGTTAATAGCGTACTTCTTTTTCTCGCTTTCGTGGTATTCTTGCTAGTTACACTAGCCATCCTTACTGCGCTTCGATTGTGTGCGTACTGCTGCAATATTGTTAACGTGAGTCTTGTAAAACCTTCTTTTTACGTTTACTCTCGTGTTAAAAATCTGAATTCTTCTAGAGTTCCTGATCTTCTGGGTGCGCTACAGTCTCTCTACCATCGATAACCTCGAGTC
+
;9?>055=ABCCCCCCCBBC@B@@BA=?;;<;;9?CCD>@?=@>ABABBBC?@BB??<?=ABBC?C>BBA@@>?8656AC=C*==888//'//0.6=::597.885<9:5>@D=<=BB=A@@9><=<<?@==>=AA885:<>>@@>>>AAAA;::@7;;>=BB=A;?@AA@@@AA;??@AA6>;>9;;AAA.>?<<<0558///76-/)/999,:@BBD=C===:>@@B@@@<A9==>=?@;A@>@8<=;F@>???;::C>==;;;79---;;;-3-3==;;?@
@ATNG8:02588:03391
GATGGTAGTGTCAGTGCGCGTCGTCCAGAAGATCAGGACTCTAGAAGAATTCAGATTTTTAACACGAGAGTAAACGTAAAAAGAAGGTTTTACGAGACTCACGTTAACAATATTGCAGCAGTACGCACACAATCGAAGCGCAGTAAGGATGGCTAGTGTAACTAGCAAGAATACCACGAAAGCAAGAAAAAGAAGTACGCTATTAACTATTAACGTACCTGTCTCTTCCGAAATGAATGAGTACTGTATCTATGTGTGCGCTACCATCGATAACCTCGAGTCT
+
BBBB?CECCCCCAAACCFBCC;:<B@CCC@DC99:C?BBBCBBAD?CC?C?BBBBBCCC3C?@@@CBBBABBC>A>AAMGI5AA=A=AAA9AHGCDCBBCDCCB@BACC?CBB>BBCCCCBBBCCCCBA@@@CCBB=AABBBBBB>C?C@B>BBBBAAAA>AAA???>CD>@@B@B><9;/<::7;DDDD/@@<@677BA@@?<A<@@AA<@<??BBB?BBBBCBB?C?BDE=ABB?BBBBBDCCBBBCBBBBACCCDAAABCC?BA>=>A@4858??;>=@@
@ATNG8:02545:03426
GATGGTAGTAGTACAGCTAGTCATACCAGAAGATCAGGAACTCTAGAAGAATTCAGATTTTTAACACGAGAGTAAACGTAAAAAGAAGGTTTTACAAGACTCACGTTAACAATATTGCAGCAGTACGCACACAATCGAAGCGCAGTAAGGATGGCTAGTGTAACTAGCAAGAATACCACGAAAGCAAGAAAAAGAAGTACGCTATTAACTATTAACGTACCTGTCTCTTCCGAAACGAATGAGTACGAGAGAGCACACGTGTCTACCATCGATAACCTCGAGTCT
+
@?CD@CB=B@?A@<0//<<<<;;;;>7<@A>AB;;;:2:248<999:433-3:77773333$36;<=BBCCBA@?:?=@@@BB2BB;A4;;;.;BE?DA@AAA@DD@D@AA>ABB>A@BBCJCCCBBBCBBBC?B?885:@@@??>B>@?B;:8:AAABBCB@AAABAA=??9:9:39::;;1;==:;;;;;+:;5;:;;AA<<9,-,-779)-)-;B000;@@?BBB>?<99959AA???@BCCCBBBBBAABC??;=@@?@A?;7;///:::1616@@?@988
@ATNG8:02551:03421
GATGGTAGGACGAGCGTCTGAGAGGTACTCATTCGTTTCGGAAGAGACAGGTACGTTAATAGTTAATAGCGTACTTCTTTTTCTTGCTTTCGTGGTATTCTTGCTAGTTACACTAGCCATCCTTACTGCGCTTCGATTGTGTGCGTACTGCTGCAATATTGTTAACGTGAGTCTTGTAAAACCTTCTTTTACGTTTACTCTCGTGTTAAAAATCTGAATTCTTCTAGAGTTCCTGATCTTCTGGTGTCTGATCTGTATCACTACCATCGATAACCTCGAGTCT
+
A@BB?CCB?BBBBBBBCBBBCBCB@BDCEJCC@BCCC=CC@D?@@ACCCC@CDBBB?C@BBA@;@<@BBCECCDC@@@@@?0?C<@ABE=CCCCACFC@CC:;;;CCC@BBCDDCCC@DCB?B@CDCBBBBC@CCCC?CCCCBBBBCCCBCBBBA?DDD?AA>B@BBCCCBCBC=@>>>>7?;A=::9:*;C@@A>ACDCCCCCCB?CCCC3BBBCF@D?BB?BBAACCC?B?BCBCCC?BBC@CCBBBBDCBBBCCBBBBBAA@C999CCC>@<AGCCCAAA
@ATNG8:02552:03418
GATGGTAGCATCATGCATATCTCACCAGAAGATCAGGAACTCTAGAAGAATTCAGATTTTTAACACGAGAGTAAACGTAAAAAGAAGGTTTTACAAGACTCACGTTAACAATATTGCAGCAGTACGCACACAATCGAAGCGCAGTAAGGATGGCTAGTGTAACTAGCAAGAATACCACGAAAGCAAGAAAAAGAAGTACGCTATTAACTATTAACGTACCTGTCTCTTCCGAAACGAATGAGTACTATGTAGAGCTCTATACTACCATCGATAACCTCGAGTCT
+
BCBC@DCCBBCCCABACDDCBBCCC@DDD?B@@@??=??BBBAABB>BB>B>@ABBBCCC+B8B@<BCBC>:;>4>>;;;;;*;B>C5;;<4:AA>;=:BECCBD@C@BB?BBA>BAAABCCCFCCBCCBBA@BBCB=??@ABBBD@EAE::8;AAABCBC?BAAB997:C?ACB?BBBBA;?9818ACCB/?><?>>>@@@BB<A<A@@@<?<@@CCC@DCCBBBC9979BB=BBC????CCBBABBBBA@ADCA@@@>>==>@<@>==C;;7;<AAAA@@@@
@ATNG8:02558:03408
GATGGTAGAGTACAGTGTAGTAGACCAGAAGATCAGGAACTCTAGAAGAATTCAGATTTTTAACACGAGAGTAAACGTAAAAAGAAGGTTTTACAAGACTCACGTTAACAATTTTGCAGCAGTACGCACACAATCGAAGCGCAGTAAGGATGGCTAGTGTAACTAGCAAGAATACCACGAAAGCAAGAAAAAGAAGTACGCTATTAACTATTAACGTACCTGTCTCTTCCGAAACGAATGAGTACTGTATCTATGTGTGCGCTACCATCGATAACCTCGAGTCT
+
?994.5;=ABBBCGCCCCCCCBCCB>A=C?AA@@@@=@@DBCBBBB?CC@B?B>>>?CCC2B?ACCCCCBBBBB9?<;;;;;*;B>B4;;;6;DC@CCDDDCCCB@B@BB4:::.;BCCCCCCFCBBBCCCC@CAA@?A??>AACC?B>A@@>@DCCCCCC?@@ABBB>AA??>??ABBBA;?;:488888(8<7=888AAAAD=D:?@BB<>;??A@@<@A@@@??<?=@A@9@9959BBBEBCBBBB@@A000::7;;@@ABB<A<;;>;:5;5;;;AAABB
@ATNG8:02558:03433
GATGGTAGAGTATCATGTGTATCTCCAGAAGATCAGGAACTCTAGAAGAATTCAGATTTTTAACACGAGAGTAAACGTAAAAAGAAGGTTTTACAAGACTCACGTTAACAATATTGCAGCAGTACGCACACAATCGAAGCGCAGTAAGGATGGCTAGTGTAACTAGCAAGAATACCACGAAAGCAAGAAAAAGAAGTACGCTATTAACTATTAACGTACCTGTCTCTTCCGAAACGATAGTACACATCGTCGTGTCGTGCTACCATCGATAACCTCGAGTCT
+
@DAB?BCDCBBBCCCCCBBBCDD??=@??<?BDCCB?C?BCCCCBB?CC?C@BAA:9999*:>CECCCCDDCCD>DBBBBBB2AB=A<@@@9@CDABBBBBBBBB>B>AC>BBC;==BBBCDCDGGEDBBBC?CCCD?BABBAA@B>C@CBA?ACCCBBAB>BAAAAA>BB>BBB:<<;;;3?@@<@ABBB3AA=A===BAA<;7;9>?AA:?:>?C@?<?@AAACC@C@BBB>BBBCBBCAABBBB???BBBBBBBBBBBCB?C765<>>1657AAAA<==
@ATNG8:02563:03433
GATGGTAGTATCTGCACACTCTGTCCAGAAGATCAGGAACTCTAGAAGAATTCAGATTTTTAACATCGAGAGTAAACGTAAAAGAAGGTTTTACAAGACTCACGTTAACAATATTGCAGCAGTACGCACACAATCGAAGCGCAGTAAGGATGGCTAGTGTAACTAGCAAGAATACCACGAAGCAAGAAAAGAAGTACGCTATTAACTATTAACGTACCTGTCTCTTCCGAAACGAATGAGTACATAGATATACGTATAGCTACCATCGATAACCTCGAGTCT
+
94458====9=>00/<<<<??>===795544////:28189:3338-33,3433333;;;);4933383333333(33////&//(/0666*6/3,35222:657133//(/./23337><<<@@BBB;;;;5;A=@;?::9:9::3;=@;;6:A??DB>?=?AA?@>900*000*...0*/770//..&260667;<<;AC=C=A@@@;?;?>BBB?BCCCBBB?B?CCC>@::59999@ABBBBBBB?@;;<AA@@AAA==6::;;?A@=@<@@AA?>>>
@ATNG8:02567:03433
GATGGTAGCGCACACATAGATACAGTACTCATTCGTTTCGGAAGAGACAGGTACGTTAATAGTTAATAGCGTACTTCTTTTTCTTGCTTTCTGTGGTATTCTTGCTAGTTACACTAGCCATCCTTACTGCGCTTCGATTGTGTGCGTACTGCTGCAATATTGTTAACGTGAGTCTTGTAAAACCTTCTTTTTACGTTTACTCTCGTGTTAAAAATCTGAATTCTTCTAGAGTTCCTGATCTTCTGGAGATATCATCAGCGAGCTACCATCGATAACCTCGAGTCT
+
95558=====?D?AADDBBBDDCCBBBC>=BA>BBDD>BB?A7A>@@BBB?B@;?B@C@CCCB?C@DDCA@<>>>9;;>=C1AA=@000+0000;38//)/83////6;5<@>==>>@<?CCAB?BBBBBCBB>BBCB?CCAAABBBBCBBCBBBA?C@@=@D>B>B@@@ABBDB?@;<;<5<=C?BBBBB5BBCCE?DBBBBBBBAC5<;<;*;@AAA?A@CEACCBD;;;=A?BBBCDC@CCC=@@;=;BDEABBBBBBB;=;F?CA@@A;;5;=A???BBAB
@ATNG8:02576:03429
GATGGTAGGCGAGAGTGAGACGCAGTACTCATTCGTTTCGGAAGAGACAGGTACGTTAATAGTTAATAGCGTACTTCTTTTTCTTGCTTTCGTGGTATTCTTGCTAGTTACACTAGCCATCCTTACTGCGCTTCGATTGTGTGCGTACTGCTGCAATATTGTTAACGTGAGTCTTGTAATACCTTCTTTTTACGTTTACTCTCGTGTTAAAAATCTGATTTCTTCTAGAGTTCCTGATCTTCTGGATATGAGTGACTCGTGCTACCATCGATAACCTCGAGTCT
+
ABBB@DEC@BCCCCCGCCCCBBBDDDECCCCC?BCDD?CC@C@BAAAAC@=AABBB@E?BABC?C?ACCCCABCD?@@AAA2A>9A:::3;A@><@0.).:+..-48938>A>:;;?9==D18188C>>>>><>B@A<@A??778==>>>@@=>=;??B<@@;@<???@@@@>><>?@=A>>;:9>====,--777.7---379==>=ABBC/BAA>>>?:?A>CCB???@<A<???AAA=>>><ABA@?@@AA@@?@???>>>@<@<<====:><>>>@@@AA
@ATNG8:02580:03424
GATGGTAGCTCGCTGATGATATCTCCAGAAGATCAGGAACTCTAGAAGAATTCAGATTTTTAACACGAGAGTAAACGTAAAAAGAAGGTTTTACAAGACTCACGTTAACAATATTGCAGGCAGTACGCACACAATCGAAGCGCAGTAAGGATGGCTAGTGTAACTAGCAAGAATACCACGAAAGCAAGAAAAAGAAGTACGCTATTAACTATTAACGTACCTGTCTCTTCCGAAACGAATGAGTACTATAGACTATCTGAGACTACCATCGATAACCTCGAGTCT
+
:6=B:=BDCCDGIBBBCCCCCCCDC?BBB@CCCBBC?C?BBBBBBB@BD=B?BBBBBBBB3BABABBBBB?@@D9?>;;;;;*;C@F=BBA9@CC?;;9@CCCCC=@=@@=@BB>ABAA>CCGDCBBBBBBBB?@@>><?@@@BBAA>A@CBB?BBBCBCCC@BBBBBB?BD@BBB>A@988)78808<<<=.==;@@@@AA@AA5818>;;5;<??BCD@BBACCCC?B?BBB>BBB?BBBCAACAABAAC??>ACBBAABBCBB@B>>>BDC>A=ABDDB>>:
@ATNG8:02587:03444
GATGGTAGATACTCGCTGATACACCCAGAAGATCAGGAACTCTAGAAGAATTCAGATTTTTAACACGAGAGTAAACGTAAAAAGAAGGTTTTACAAGACTCACGTTAACAATATTGCAGCAGTACGCACACAATCGAAGCGCAGTAAGGATGGCTAGTGTAACTAGCAAGAATACCACGAAAGCAAGAAAAAAGAAGTACGCTATTAACTATTAACGTACCTGTCTCTTCCGAAACGAATGAGTACACTCTCAGAGACACACTACCATCGATAACCTCGAGTCT
+
?@BB666;@CCC;96<<;;??@;DE8?;@;>>==00+/6:::@BBC>CB@C9::ABBBBB+B8BB>?==8----'-------$/72949990//:4///999444.4.49-34?6;;=3666=<<;;:=599::;9@<??BCDBBA?C@C;;8:BBABCAB;998?CC<?>?CD?8:7737'...(..../.#.:15525<<=AA;?8;;;C:@6=<A@A>ADAAABB>?=?BB=A9959BBABC???BBBBB@======<;:8818;:=>=9*/)/9/-----
@ATNG8:02542:03452
GATGTAGCTCTGCTCTGACTCTCGTACTCATTCGTTTCGGAAGAGACAGGTACGTTAATAGTTAATAGCGTACTTCTTTTTCTTGCTTTCGTGGTATTCTTGCTAGTTACACTAGCCATCCTTACTGCGCTTCGATTGTGTGCGTACTGCTGCAATATTGTTAACGTGAGTCTTGTAAAACCTTCTTTTTACGTTTACTCTCGTGTTAAAAATCTGAATTCTTCTAGAGTTCCTGATCTTCTGGGTCTACGCTCGTCGCGCTACCATCGATAACCTCGAGTCT
+
CCBBBBBBBBBCCCCCCCCCDDBBBBBBB;99:DDG?DC?C?BBDEEDD?CBBBC?C@CCBB@B@CBBBFCCCC@CCCCC1CC@CBBG>BBCB?BCC?BB;;;BCBB@BBCCCCCC@BBC@C@BCBBBDCB?CCBB>A@BBBABACCCCCBBBB?BCB@BB=A>@ACBBBDCD?AADDD<CAC?CCCCC5CCCCC=CDDCCCCCBB@BCCC5CBBBB@C@DC>@?BBBCD?C?ACCCCC?BBBB>BCCCCCBDDBBBBBCBA@@>@@@?@?@;@>ABBBBC@?
@ATNG8:02545:03473
GATGGTAGAGAGAGCTCTCTCATCGTACTCATTCGTTTCGGAAGAGACAGGTACGTTAATTAGTTAATAGCGTACTTCTTTTTCTTGCTTTCGTGGTATTCTTGCTAGTTACACTAGCCATCCTTACTGCGCTTCGATTGTGTGCGTACTGCTGCAATATTGTTAACGTGAGTCTTGTAAAACCTTCTTTTTACGTTTACTCTCGTGTTAAAAATCTTGAATTCTTCTAGAGTTCCTGATCTTCTGGGTCTACGCTCGTCGCGCTACCATCGATAACCTCGAGTCT
+
BBCC@DCCCDCDCCCA@?;;;9456666;>BC;;;BD8A<;A??@@@:;918766:16*0(///(/069=AA??87633333$37696670588=8===6;>0398757/7::599==9=??<?<>>=?9::;;>>>A=AA>>>==>><<>A9;991725-575:6>??665AAC.2599:-:9<166<<<*6-,,9-2,,,,,8:5758??A.;9>977171795866666=9=9:?>AAA8;;=A:>>>@@A@C@>=>>:=666@599=<===:=:=@@?A>>;
@ATNG8:02547:03474
GATGGTAGCTCGCTGATGATATCTCCAGAAGATCAGGAACTCTAGAAGAATTCAGATTTTTAACACGAGAGTAAACGTAAAAAGAAGGTTTTACAAGACTCACGTTAACAATATTGCAGCAGTACGCACACAATCGAAGCGCAGTAAGGATGGCTAGTGTAACTAGCAAGAATACCACGAAAGCAAGAAAAAAGAAGTACGCTATTAACTATTAACGTACCTGTCTCTTCCGAAACGAATGAGTACACATCGTCGTGTCGTGCTACCATCGATAACCTCGAGTCT
+
CCBD?CBCCCCCCCCCBBBCCCCCC@CCC@BBAB??<@=??BCDAB@AA>A?CBB@@@@@2A?ABACBBB998A9;7AA@A@0AC>C5;<;.;CC?;;;AGCCCC@C?BB?BBC>BBBABBCCCCBCBBBBB@CC??<@CBCBBAA>A@C@@>?CCCCCCC?AAABBC@>><?BB<>>988)5994668888%8<8<888BDDDC;@;??BB<?;?@CCC?CCBBAAA>A>ACC=B>>;?ABBBBBCCBBBC>BBBBAAABBB>>>?A899CCC@B?@AAAA@88
@ATNG8:02553:03469
GATGGTAGTGTGTCTCTGAGAGTAGTACTCATTCGTTTCGGAAGAGACAGGTACGTTAATAGTTAATAGCGTACTTCTTTTTCTTGCTTTCGTGGTATTCTTGCTAGTTACACTAGCCATCCCTACTGCGCTTCGATTGTGTGCGTACTGCTGCAATATTGTTAACGTGAGTCTTGTAAAACCTTCTTTTTACGTTTACTCTCGTGTTAAAAATCTGAATTCTTCTAGAGTTCCTGATCTTCTGGTATGACTAGTGTACTACTACCATCGATAACCTCGAGTCT
+
A<>@7;=BCCBCCCCCBBBBBBBBCDCCCA@A?CCCC>CC@B?BBBECCG@BBBCD@D?BBCB?C?AA@CDGDDHABBBBB5BG@BCCC=?@BC6;694:C?BBDCBC?BDMEDC@@<@@@@<@CCCCCCBC@CCDC?CCCCCBBBCCCBCBBBC@DA@<AC@C@BBBBCBCDC@CDCCC;B=@;:;:::*:BACC=BBDCCCCECC@CDDD3CBBBC@C@DD@CAABCCC?A?ABBBBB?BBB?BCCCCDDDCCCCECBBABDC?C@??ABB=?<?BBBBAAA
@ATNG8:02575:03450
GATGGTAGGTGCACATGAGTGTATCCAGAAGATCAGGAACTCTAGAAGAATTCAGATTTTTAACACGAGAGTAAACGTAAAAAGAAGGTTTTACAAGACTCACGTTAACAATATTGCAGCAGTACGCACACAATCGAAGCGCAGTAAGGATGGCTAGTGTAACTAGCAAGAATACCACGAAAAGCAAGAAAAAGAAGTACGCTATTAACTATTAACGTACCTGTCTCTTCCGAAACGAATGAGTACAGAGAGTACGATATGTCTACCATCGATAACCTCGAGTCT
+
A?BC?DCD?CCCCCCCDBBBCCBCC@BBB?BBBBBB?C@CCCCCCB?BB@B@CCCBDCCD1C@CCCCCBBBCCD>CCCDDDD1AA@C?ABB9ACC@AAACBBBBB?B@BB?BBC?AABBBCDCCED@BBCCC@BBBA?AA????>>:@?BBB@BCCBBCAA>ADDBBB?BB?B>?8<=0000*000+0////(-94;///=;AAC=C<AA@?<>:>@CBB@BBBABCCAE@CB@9@994:ABBBDCAAACCAABBBBBB>=>BBBB??556AAA4:7:?????@@
@ATNG8:02576:03467
GATGGTAGCATCATGCATATCTCACCAGAAGATCAGGAACTCTAGAAGAATTCAGATTTTTAACACGAGAGTAAACGTAAAAAGAAGGTTTTACAAGACTCACGTTAACAATATTGCAGCAGTACGCACACAATCGAAGCGCAGTAAGGATGGCTAGTGTAACTAGCAAGAATACCACGAAAAGCAAGAAAAAAGAAGTACGCTATTAACTATTAACGTACCTGTCTCTTCCGAAACGAATGAGTACAGAGAGTACGATATGTCTACCATCGATAACCTCGAGTCT
+
?@BB@B@@@CCCCCCCCBBCDCCAB?BCC?BBAA889:?CBCBBBA>AB>A<AABBCCCB+=8=<9==CB788;07:CDDCC1CC@C7;<<6;BD?<=:BBBB@A?A?AC@CBD>@@@ABCCCC@BCCCCCC@BBBA?@????AA@<A@D@@>@CBABBBB?BBBA>>9>?9?A@;>>:9::+:::4888888%9>:=888DBD??<><>AAE8;8;ABBB@CBBBA@@<?<?AA9A:979ACBBBBBCCCBBBAABCBBA><=>7728666AAA7:8;@B??><;
@ATNG8:02589:03450
GATCGCGACGAGCGTAGACCCAGAAGATCAGGAACTCTAGAAGAATTCAGATTTTTAACACGAGAGTAAACGTAAAAAGAAGGTTTTACAAGACTCACGTTAACAATATTGCAGCAGTACGCACACAATCGAAGCGCAGTAAGGATGGCTAGTGTAACTAGCAAGAATACCACGAAAGCAAGAAAAAGAAGTACGACTATTAACTATTAACGTACCTGTCTCTTCCGAAACGAATGAGTAACGTGTGCGACGTGTCTCCTACCATGATAACCTCGAGTCT
+
CCBA@A;;;@?;<ABCHCCC>CCC@CCBBBC@C=@?CCCBB?BB@B?BCBBA@@@1>9>CBAAACCBBB=A@@<<<;+=<8=<AAA6;;?=@>>>@A>>=<@=BB=>>;7;;>??=DAAA==;<99@9>>>>9==>=?A:86;=AAA=A:::@BA@<@@AA@A=>>9@@A:;;777.8983;=AAA/==8=;;;==AA@@<@;>898;C==:88;<@@AA@@@<A:>>D5:::5;>>>8808?>887AA>::::====:===:==;===5;5;==C@@=>
@ATNG8:02591:03457
GATGGTAGTATCTGTCTACGAGAGCCAGAAGATCAGGAACTCTAGAAGAATTCAGATTTTTAACACGAGAGTAAACGTAAAAAGAAGGTTTTACAAGACTCACGTTTAACAATATTGCAGCAGTACGCACACAATCGAAGCGCAGTAAGGATGGCTAGTGTAACTAGCAAGAATACCACGAAAAGCAAGAAAAAGAAGTACGCTATTAACTATTAACGTACCTGTCTCTTCCGAAACGAATGAGTACACACTCTCATATGACACTACCATCGATAACCTCGAGTCT
+
<;==:;;;==;;;;;<<<666@?AD@AAA@B<000/6:698:433;977.74==<=8ABB+@6;==AC975ADD::9;@@@@+;;7>2;:;*:@@;9;:>=?@:;;,:;?@;?@>9===?BBBCGFCBBB;;<@BB@@=@BB???BB<=;@00*0::7<:<A9BBA<<B=@@@>?84=93333&333,25969*6:3555676666262899>9>9>;BCC?CCB::9A>@>BAB=B??=?FAABC???B?@?D>>=>>BA888@?=8?>77777/89==@>@@<;
@ATNG8:02558:03537
GATGGTAGTGTGTCTCTGAGAGTAGTACTCATTCGTTTCGGAAGAGACAGGTACGTTAATAGTTAATAGCGTACTTCTTTTTCTTGCTTTTCGTGGTATTCTTGCTAGTTACACTAGCCATCCTTACTGCGCTTCGATTGTGTGCGTACTGCTGCAATATTGTTAACGTGAGTCTTGTAAAACCTTCTTTTTTACGTTTACTCTCGTGTTAAAAATCTGAATTCTTCTAGAGTTCCTGATCTTCTGGGATGTGTGCGCAGTGCCTACCATCGATAACCTCGAGTCT
+
B@@@<@=BCCCGCCCCBBCCCCCBABBCDCAA=BBBD=CB@C?BBCCCDFACBBCCAC@CBCB?CACCBCBCCCC@CBBBB1BB=@?>>>4=AAA=B;;7;C@CDBBBF@DCCCCCCB@BBB@B?CCDDCBBB@CCBB?CCDCBBBBCCCCCBBBB?BCC?AA?B?BABBBBCCEAC@>>>3=9=:@@BCCC*CCCCC<BBDCCCG@BB@CCCC5CBBBE?B?AC?CCDCCCC?C?CCCCCC?B??>8?999BCECCCCBBBB?BBB?BBBCBCC=?=?BBBBB@@
@ATNG8:02560:03531
GATGGTAGCTATACGTATATCTATGTACTCATTCGTTTCGGAAGAGACAGGTACGTTAATAGTTAATAGCGTACTTCTTTTTCTTGCTTCGTGGTATTCTTGCTAGTTACACTAGCCATCCTTACTGCGCTTCGATTGTGTGCGTACTGCTGCAATATTGTTAACGTGAGTCTTGTAAAAACCTTCTTTTTACGTTTACTCTCGTGTTAAAAATCTGAATTCTTCTAGAGTTCCTGATACTTCTGGGTGTATCAGCGAGTATCTACCATCGATAACCTCGAGTCT
+
BABD?CCDBCCCCCCCCBBBCDDCC@@@BC@@?ACEE?BB>A?;:;@@AA=AB@??6927<73-46333BB>@=@533333$/:48/.).//96<::<:@448=C=B8A@A?;;;>;A??<>;>A>>>888:>>??<>BB??>>???@>;:6//+/6<7:><><===886@;;3756676(64;666656'57888.8////.896765>>>+;///84937707==<===9=;AA?9788*/-98.7,,,,,222283338776937789888;A=A::77-,,
@ATNG8:02563:03507
GATGGTAGGCGAGAGTGAGACGCAGTACTCATTCGTTTCGGAAGAGACAGGTACGTTAATAGTTAATAGCGTACTTCTTTTTCTTGCTTTCGTGGTATTCTTGCTAGTTACACTAGCCATCCTTACTGCGCTTCGATTGTGTGCGCACTGCTGCAATATTGTTAACGTGAGTCTTGTAAAACCTTCTTTTTACGTTTACTCTCGTGTTAAAAATCTGAATTCTTCTAGAGTTCCTGATCTTCTGGATATGAGTGACTCGTGCTACCATCGATAACCCTCGAGTCT
+
BABB:DCC@CBBC>C?@GGC=======>>>694:BBD@BB?C@CCBCCCB?BBABB?B?BCAA>A?CCC@@@BBB?BBCCD2A>=A@@@9@BBC<=>B@BB?BBB>>>5::@>>>AA<?=>:><@BA??>>>=BB>>:>=AB@@@>>=???888>:888;==8=:==>AAAA@@7;;@@@6@>D:==>></<=9996:AA@@@>;>><?BBA/A===?;?<@@=@??@887<A=AACA>>:>@@<@AA@@==>AAB===:;:===:>>>?;;;:==6=<:::///
@ATNG8:02575:03508
GATGGTAGTATAGAGCTCTACATAGTACTCATTCGTTTCGGAAGAGACTGGTACGTTAATAGTTAATAGCGTACTTCTTTTTTCTTGCTTCGTGGTATTTCTTGTTTAGTACACTATGCCATCCTTACTGCGCTTCGATTGTGTGCGTACTGCTGCAATATTGTTAACGTGAGTCTTGTAAAACCTTCTTTTTACGTTTACTCTCGTGTTAAAAATCTGAATTCTTCTAGAGTTCCTGATCTTCTGGTGAGATATGCATGATGCTACCATCGATAACCTCGAGTCT
+
B?@@<C?CBBBCDCCBBAA@<BBBECCCCC:;6;???9?@=A=ABBBCBB9:9??@<A>@BBB?B?BA@AA=;7;6ACCCCC)<<5;//*/88>)0../'/74///'///.88/52229;588:=4;A;785<<8=D@@<;;;@@@=>>@@@@?:;;;=>><AB=B<@@??>>>CB<@====2<<A8<==;:.:@<<92<<<<>>A><<:<>>>/@???D=D<>>;>>>?<<<=A=A?????7::?<===A?=>A@A@AA>>>>;9849666;993838;;;;///
@ATNG8:02585:03511
GATGGTAGTGTCATATGAGATTGTGTACTCATTCGTTTCGGAAGAGACAGGTACGTTAATAGTTAATAGCGTACTTCTTTTTCTTGCTTTCGTGGTATTCTTGCTAGTTACACTAGCCATCCTTACTGCGCTTCGATTGTGTGCGTACTGCTGCAATATTGTTAACGTGAGTCTTGTAAAACCTTCTTTTTACGTTTACTCTCGTGTTAAAAATCTGAATTCTTCTAGAGTTCCTGATCTTCTGGGTGTATCAGCGAGTATCTACCATCGATAACCTCGAGTCT
+
@>:;69<@AAAAFCCCCBBBE@@@ABA@@??@;?@@A8@C=@;A@BBCCC@BBBBB@D?BBBB>B@CCCEBCBBB<;:;;;):>;@@BD=C=BB?BDDACG;=;CMFJ@CCCDCCCB?BBD@D@CCCBCAAA=ABBC@CCCCCBBBCBBBCCBBC?BBA?CC@C?BABBBBCDDACBAAA9@>B=;::::*;CBCC=BBCCCCGCBB=@BAA0BBBBE@B@BC@CCCCCCC@C?BBBBA@=A:::6:CCBCCCBCBBBBCCCCCCAC;;;B@@<@<@CAAAABB
@ATNG8:02585:03540
GATGGTAGTATATCGCGTCGCTATCCAGAAGATCAGGAACTCTAGAAGAATTCAGATTTTTAACACGAGAGTAAACGTAAAAAGAAGGTTTTACAAGACTCACGTTAACAATATTGCAGCAGTACGCACACAATCGAGGCGCAGTAAGGATGGCTAGTGTAACTAGCAAGAATACCACGAAAAGCAAGAAAAAAGAAGTACGCTATTAACTATTAACGTACCTGTCTCTTCCGAAACGAATGAGTACACACTCTCATATGACACTACCATCGATAACCTCGAGTCT
+
9:::7;<=BAB=CCECCCCC@A@BB?@BA@CBBBCC?B?BCBDDDC@CC@C?AABBBBCB3B@@@@CCCB?>?G>A?AACCC5CC@J>CBB9A@D@;;:BBB@CC@C?CB?BBC@CBAABCECBBBDDCBBB?@??@A>AAAAAAB>B?B@@=@ECCCDDB?CCBB?>;?A=???;@=0///)///)/66666&6=6>768AAB;;5:177;;7<7:;AAA>ACABBGE>A>BA@9@??;?BABBBBBBBBBCAAAAAAA@ABDDBB@B>??BBD>A>ACBB?;;;
@ATNG8:02587:03508
GATGGTAGTACATGATAGACACACCAGAAGATCAGGAACTCTAGAAGAATCAGATTTTTAACACGAGAGTAAACGTAAAAAGAAGGTTTTACAAGACTCACGTTAACAATATTGCAGCAGTACGCACACAATCGAAGCGCAGTAAGGATGGCTAGTGTAACTAGCAAGAATACCACGAAGCAAGAAAAAAAGAAGTTACGCTATTAACTATTAACGTACCTGTCTCTTCCGAAACGAATGAGTACTGCGTCGTGTCGTGCTACCACTCGATAACCTCGAGTCT
+
9949.59<>::@<;99;;@AC;;68=<@=:;994939398;55/;667+//76:;===+=5;?887768//0(///////$/729.555&55516><A@AA@@=@@BC@@@A?CBC?A@@AAA;;;>::98@:9:?BBBBBBBB>B?A<;5;@?@@?=>:98898;2;?<7770777703773///////#/8/./(//5:=;9690522;6;6::>>>9<<>;;;=9=9=BA9?78/7;;<=<<9977@555:::<:::AA=;000//>9:1:7=>>:?333
@ATNG8:02590:03512
GATGTAGATACTCGCTGATACTCCCAGAAGATCAGGAACTCTAGAAGAATTCAGATTTTTAACACGAGAGTAAACGTAAAAAGAAGGTTTTACAAGACTCACGTTAACAATATTGCAGCAGTACGCACACAATCGAAGCGCAGTAAGGATGGCTAGTGTAACTAGCAAGAATACCACGAAAAGCAAGAAAAAAGAAGTACGCTATTAACTATTAACGTACCTGTCTCTTCCGAAACGAATGAGTACACATCGTCGTGTCGTGCTACCATCGATAACCTCGAGTCT
+
CCA@ACCCABCCAAACCCCDBCBA=ACC@DDBB@A>A>AABBCDC?AA>A@BBA<<<<;.>>B??BCC?==>=6=@CLIEE3CD?C4;;;.;CE?;;;BBBBCC?B?BC?BBB@BBAABCCCCCCCCCC??;?B8839@@=?@885;@DAA?ABBBBCCC?BBBD>>9994:BA;@@9888)9::4998888%8@:?888EDA=>:=:==??6;6;?BAA?BAAABBB>A>ABB=BBB?BBBBBBBAACACD=BBBC???BBBBBB@C>>>AAB<A=AB@@@>>>
@ATNG8:02543:03581
GATGGTAGTGTGTCTCTGAGAGTAGTACTCATTCGTTTCGGAAGAGACAGGTACGTTTAATAGTTAATAGCGTAACTTCTTTTTCTTTGCTTTCGTGGTATTCTTGCTAGTTACACTAGCCATCCTTACTGCGCTTCGATTGTGTGCGTACTGCTGCAATATTGTTAACGTGAGTCTTGTAAAAACCTTCTTTTTACGTTTACTCTCGTGTTAAAAATCTGAATTCTTCTAGAGTTCCTGATCTTCTGGGATGTGTGCGCAGTGCCTACCATCGATAACCTCGAGTCT
+
BADB8<<<<=<===5665599=:::554::8849;>>/55.4.4459::;55559990949944.54555?@??:>>:>>@@@+;:<04444)4/--(---(-208-//:<6:====<AA?AAA<A<@BBAC@BB9;;BB@BCCBBBCBCBBCBBBBD@;<<?AC?D?BAB;;;BBB>C;;;;;*;9@;@ABCC1;:BDD:@:;99999594999;(555=>?B?BB@;;;;;;C7;6:BAAAA?@<@@9@000><<@BA@@@CD@DDD?B;;;@?>5:49=<=?@@?
@ATNG8:02545:03561
GATGGTAGCATCATGCATATCTCACCAGAAGATCAGGAACTCTAGAAGAATTCAGATTTTTAACACGAGAGTAAACGTAAAAAGAAGGTTTTACAAGACTCACGTTAACAATATTGCAGCAGTACGCACACAATCGAAGCGCAGTAAGGATGGCTAGTGTAACTAGCAAGAATACCACGAAAAGCAAGAAAAAGAAGTACGCTATTAACTATTAACGTACCTGTCTCTTCCGAAACGAATGAGTACACACTCTCATATGACACTACCATCGATAACCTCGAGTCT
+
AC@?>@BCBBBBCABBCBBBDCCCB?CCD>BACC:97:?BBCAAAC>AA<A>ACBBBBBB+B7BBBCDBB998A9;;@@@@@,@A>B5<;;*:BB>;;:ACBABC@B?ADADCB>BA@ABCCCDDDCBCCBB?BCBB?B?>>BBBB>B?C::::CBBBBBB?BCCDAA>AC?CCC<>>9999+99:398888(8>;A><=DABBD:>:=?>?;>;>BCAA>ABBACBB>@>AAA:A??<?BAAADCCBAABCCBABAACBAAACCG@B>>>BBC7858BBBB=>>
@ATNG8:02546:03562
GATGGTAGCGCAGCACATAGATACAGTACTCATTCGTTTCGGAAGAGACAGGCTACGTTAATAGTTAATAGCGTACTTCTTTTTCTTGTCTTTCTGTGGTATTTCTTGCTAGTTACACTAGCCATCCTTACTGCGCTTCGATTGTGTGCGTACTGCTGCAATATTGTTAACGTGAGTCTTGTAAAACCTTCTTTTTACGTTTACTCTCGTGTTAAAAATCTGAATTCTTCTAGAGTTCCTGATCTTCTGGATAGCGACGCGATATACTACCATCGATAACCTCGAGTCT
+
?6557<:95/////9999;<=;>:>>:::9?@@4?CCC=BB=;5;977://)//:9:9670////)/2778<;555924:@<@0?=137387*73733,33//(/53,,,,,-(-5:=><<<8<5616=<@BCCABC@CB::29<@0009=//9D>CB==9>=@;??:<7;@ACBBCBB?AAAA?5?29299999$4=<@@:@AAABB@?>@9?=??,=?@?B=@=AB=AAA@BAB>A>BCABBF:99A;>>???>@@?@?@ACCCCCBB?;;;:AAB=A?;::>?@AA
@ATNG8:02555:03576
GATGGTAGTCTCAGATAGTCTATAGTACTCATTCGTTTCGGAAGAGACAGGTACGTTAATAGTTAATAGCGTACTTCTTTTTCTTGCTTTCGTGGTATTCTTGCTAGTTACACTAGCCATCCTTACTGCGCTTCATTGTGTGCGTACTGCTGCAATATTGTTAACGTGAGTCTTGTAAAACCTTCTTTTTACGTTTACTCTCGTGTTAAAAATCTGAATTCTTCTATAGTTCCTGATCTTCTGGACGACGCGCACTGACACTACCATCGATAACCTCGAGTCT
+
CCAA>BA@@CFFCCCAABCCCDCCAABDCCAA?BCCE=BB?C?CBBBCCC@CBBBA?A@BBBA>C@BBBCCCBBB?@???>.@C=@@CF=ABAA?ACB?BB9;;ABBC?BCCDDDCC>BBD@D@CCBBABBC@DCC?CBBBCBCBBCBBBBCBB@DBB@CC?C?AABABCBBC?CBCBB:B?B?@@@@@,@ABBC>DBCCIHGAA@=AAAB2BBABE?A?AC@CCDDC::8:ACBBBBB@BBC@CCAAAAABABBBCCCLCBBB@C;;:@AA=A@CCBBBB>?
@ATNG8:02561:03589
GATGGTAGTGTGTCTCTGAGAGTAGTACTCATTCGTTTCGGAAGAGACAGGTACGTTAATAGTTAATAGCGTACTTCTTTTTCTTGCTTTCGTGGTATTCTTGCTAGTTACACTAGCCATCCTTACTGCGCTTCGATTGTGTGCGTACTGCTGCAATATTGTTAACGTGAGTCTTGTAAAACCTTCTTTTACGTTTACTCTCGTGTTAAAATCTGAATTCTTCTAGATTCCTGATCTTCTGGGTGTATCAGCGAGTATCTACCATCGATAACCTCGAGTCT
+
@?9;49>CCCCBA<>=AAABBCEBBCDCCCCC?BDDD<@@@C@BBBBCCCABBBCCAC@DCBB?C@BBBBFFCCC@CCCCD5BB>A@CD<A@@>4;6649D@BCABCDACCCBDDDC?BBC@C@EGCCCCAA?@BBB=BACCDBBADCCCCCCBC?CCC?BB?C?BBBBCCCCB=?::9:.;;@;@A?@7@@BCC>BBCCDDECBB5;;;.;ABCD@B@BE>BBCCCC?B?CDDE@@<@;;;6;BBCCCB:;:CCCCCDDDD@C;;;BAA=A=AACABB??
@ATNG8:02564:03582
GATGGTAGCGCATATCAGCGCAGCCCAGAAGATCAGGACTCTAGAAGAATTCAGATTTTTAACACGAGAGTAAACGTAAAAAGAAGGTTTTACAAGACTCACGTTAACAATATTGCAGCAGTACGCACACAATCGAAGCGCAGTAAGGATGGCTAGTGTAACTAGCAAGAATACCACGAAAGCAAGAAAAAAGAAGTACGCTATTAACTATTAACGTACCTGTCTCTTCCGAAACGAATGAGTACTGCGTCTCACTCTCGCCTACCATCGATAACCTCGAGTCT
+
CB@@?@AABCDCEGDCDBBBC;;;I?GGDACDDBBB@CBAAAAAA>AA5:6:AB@ABBB2B?BBCCHDDCCBB;BB@@@@@,AB?B?CGG=CCD@CBBBCCCBB?A?BC@BBB=??AAAABACCCCCBBCD@CBAB@CCBBBC@@=A>B::;;CEECCCC@BAABBB?885:BA;???<<5==<8999999%9@>A99:BCCC>;><@???<><=>BDG@CCBBCBB@C?AAA;A;;8;CCBBBBCBCBCCDCDBBBCBCC?CCC@C::;A@@;?<?AACBBBB
@ATNG8:02564:03591
GATGGTAGTCTCAGATAGTCTATAGTACTCATTCGTTTCGGAAGAGACAGGTACGTTAATAGTTAATAGCGTACTTCTTTTTCTTGCTTTCGTGGTATTCTTGCTAGTTACACTAGCCATCCTTACTGCGCTTCGATTGTGTGCGTACTGCTGCAATATTGTTAACGTGAGTCTTGTAAAACCTTCTTTTTACGTTTACTCTCGTGTTAAAAATCTGAATTCTTCTAGAGTTCCTGATCTTCTGGACGACGCGCACTGACACTACCATCGATAACCTCGAGTCT
+
ABAB?C@@@CCBBCCCCCBDCDCAAABBCCBB?BBBF<BB@DABBBCCCC?CBBBB?C@BBBA?C?CCCC@@@BB@BBBBB1BB?BBAC<@ACC@CCB=BB9;:@CDF?BBDDDDGG@CCC?C?CCCCCCCC?BCA@<ABBBBBCBCBAACCABB?CCC?BB?B?ABCCCCCDC@B@@@@7?<A;;;:;:*;BBCL>AACEJCCBBB@CDCC5CBBCC@B@BC?CBDCCA@>@?BDBBBB@BBB@CD9::DDCBBBABCCCBBBB@C@@@CAA>A?BEEDA@??
@ATNG8:02570:03561
GATGGTAGAGTACAGTGTAGTAGACCAGAAGATCAGGAACTCTAGAAGAATTCAGATTTTTAACACGAGAGTAAACGTAAAAAGAAGGTTTTACAAGACTCACGTTAACAATATTGCAGCAGTACGCACACAATCGAAGCGCAGTAAGGATGGCTAGTGCAACTAGCAAGAATACCACGAAAAGCAAGAAAAAGAAGTACGCTATTAACTATTAACGTACCTGTCTCTTCCGAAACGAATGAGTACTATAGACTATCTAAGACTACCATCGATAACCTCGAGTCT
+
CBBB@CCBCCCCD;;9CC@CCCB@@=@@?;@A@@@A6;5:BA995B=@:7=<78777998(7;@BCBBBBBB@@898;;:::*5=9=4===4?@D?BBBBAB@@@>A?AB?DBC=@?::=CCHCFCCCCDCC?A@994:@@@@@??:A?B;;6;BB@A:::?A@AABB?BD@BBB??>9:99+9992::997'33,2588==??@9;9:CBB@B?ABBBC?CCBBABB?B>>>>:?BB@BBBBBBAABBBAA@BBAD?@;?@@@A=49/0.977)/*/999=58:
@ATNG8:02575:03558
GATGGTAGCAGACGTGACAGAGCGCCAGAAGATCAGGAACTCTAGAAGAATTCAGATTTTTAACACGAGAGTAAACGTAAAAAGAAGGTTTTACAAGACTCACGTTAACAATATTGCAGCAGTACGCACACAATCGAAGCGCAGTAAGGATGGCTAGTGTAACTAGCAAGAATACCACGAAAGCAAGAAAAAGAAGTACGCTATTAACTATTAACGTACCTGTCTCTTCCGAAACGAATGAGTACGTGTGCGACGTGTCTCCTACCATCGATAACCTCGAGTCT
+
==<C@CB>==;A;=996>BCCDCBB>BCCABB@@@?;@;?AABBBB?BA<?<?ACBBCBB1B>BBBCBBB882:055=====0=B7A4999&9@@=BCBCCBBAB8;::BACBC@B::7CC;;;CCBBBC<;6;;99;??AABBBB>A?A::68?????>B?B>>>@@>@A=BBA?A@0//)//.(..///'.528255<A<79595::>><@=??B;;8;AACBBB@B@BAA=A::5:9:BAA????:99<>@=><A@>>;=<<9<6///98/617<>>>A><
@ATNG8:02581:03562
GATGGTAGAGTATCATGTGTATCTCCAGAAGATCAGGAACTCTAGAAGAATTCAGATTTTTAACACGAGAGTAAACGTAAAAAGAAGGTTTTACAAGACTCACGTTAACAATATTGCAGCAGTACGCACACAATCGAAGCGCAGTAAGGATGGCTAGTGTAACTAGCAAGAATACCACGAAAGCAAGAAAAAGAAGTACGCTATTAACTATTAACGTACCTGTCTCTTCCGAAACGAATGAGTACTACTCTCAGAGACACACTACCATCGATAACCTCGAGTCT
+
===C<===BBBBCAAACCDDCBBBB?BFD?BBCCBB>A?ABCDE@@>ADAD@BBACDFFF5A?BCCCCCCGBCC=BBBBBBB5CC?B>BBB;BBD?BAACDBD@@>A>BB=BBB;>=BBCCDBBCCCCCCBB@BBBA@CBA@ABBB?CAEAA>BBCCBAAC@CC@@@B>BB>BBB;==8882:@@;99999.:?:A;;;AAA??<?<@AAB7:5;=@:;4;>@@ABB@C@CCD=BBC?AAABBBBAAABBBCBBBBBBABB>>>C<::>><;;5:8<=>>>?@?
@ATNG8:02581:03590
GATGGTAGAGTATCATGTGTATCTCCAGAAGATCAGGAACTCTAGAAGAATTCAGATTTTTTAACACGAGAGTAAACGTAAAAAGAAGGTTTTACAAGACTCACGTAACAATATTGCAGCAGTACGCACACAATCGAAGCGCAGTAAGGATGGCTAGTGTAACTAGCAAGAATACCACGAAGCAAGAAAAAGAAGTACGCTATTAACTATTAACGTACCTGTCTCTTCCGAAACGATGAGTACTACTCTCAGAGACACACTACCATCGATAACCTCGAGTCT
+
:<==:=@@CCCCCC;0////:78:<=AAB?ABCCCB?B?BBBBBBA=BB=B>@AA;;;;:9#56556<<<===<=4<:;;AAA1@@?B?BCD;BBBACBBBCA>:9:19<5<<=4:344CBCBFCCCBBB;;7;AAC7;;@?@?@@=A@A@@>ABCBBBBB<?;BBA@8=<5777/77;<8;=>673733$382725599///6:596692917>BAB@BBBBCAA60,0=@6@00/99/45@@@?BBB>>>BB@@@@AA>=>975//8//)/6:999====
@ATNG8:02587:03591
GATGGTAGGCACTGCGCACACATCCCAGAAGATCAGGAACTCTAGAAGAATTCAGATTTTTAACACGAGAGTAAACGTAAAAAGAAGGTTTTACAAGACTCACGTTAACAATATTGCAGCAGTACGCACACAATCGAAGCGCAGTAAGGATGGCTAGTGTAACTAGCAAGAATACCACGAAAGCAAGAAAAAAGAAGTACGCTATTAACTATTAACGTACCTGTCTCTTCCGAAACGAATGAGTTCACACGTCGTGTCGTGCTACCATCGATAACCTCGAGTCT
+
==:@265=8=<<;;;<;;;<==;;;3;@B@BCDC<;9;?BCCGBCC@CC@B@@@?BBCCD1B?BB<AA??:::;3;:<<=@@1<@;@.999&55>8<<=<>>>;@>@@DD?ABA9::BBCEKKC;;;BBB@@=@@???::9BAA@A>B>B;:5:???@BBB?B998BB?BB?BBB?BB@::35554567888%8@:>888BF???=@;>>==9=<A>CBBABBBBCDB=A=@ED=BAA=9::@A=AAA@A?@@AABBBBAAAA@A=?:999BB>B?BDEBBBB?
@ATNG8:02548:03621
GATGTAGCGAGCGAGTGTGTATACCAGAAGATCAGGAACTCTAGAAGAATTCAGATTTTTAACACGAGAGTAAACGTAAAAAGAAGGTTTTACAAGACTCACGTTAACAATATTGCAGCAGTACGCACACAATCGAAGCGCAGTAAGGATGGCTAGTGTAACTAGCAAGAATACCACGAAAGCAAGATAAAGAAGTACGCTATTAACTATTAACGCACCTGTCTCTTCCGAAACGAATGAGTACTGCGTCTCACTCTCGCCTACCATCGATAACCTCGAGTCT
+
@;<<<<=BBCBBAAACDFHCBBBA>ABB?AC@@::8:>??CDA@@=A@>A?BBDCCDEC1C@BCCBBCCBBBD=B?;;;;;*;C>C5;;;&9??8BBBBABA;;4929@<?::39@@@BCCDCCDDHDCA@<@@@@=B@@@FDBB?B@C;;;;CCCCCCC@BCDCCC?AB?BBC>A@ACA799??BCBBB=?A<@@?@?>CBC@D@DCCC@C@BBBAA<@BABCDC@C@A>=5=00,0=>;;@C;::@?AA;:9AAA?@@>A@B?B:99A@@=A>@B???AA?
@ATNG8:02549:03617
GATGGTAGTATCTGCACACTCTGTCCAGAAGATCAGGAACTCTAGAAGAATTCAGATTTTTAACACTAGAGTAAACGTAAAAAGAAGGTTTTACAAGACTCACGTTAACAATATTGCAGCAGTACGCACACAATCGAAGCGCAGTAAGGATGGCTAGTGTAACTAGCAAGAATACCACGAAAGCAAGAAAAAGAAGTACGCTATTAACTATTAACGTACCTGTCTCTTCCGAAACGAATGAGTACTATAGACTATCTGAGACTATCGATAACCTCGAGTCT
+
BB@@?A?CDCCCAACCCCCDDCCBB?ABD@BBBCBB@B?ABCBCCA?AB>B?===@CCCC2C?CCC@@ACCCCA;A>??DDD1BB;B6;;;6<FCAFBBBCCCCC?C?CC?BBB?BBBBBBBCCCCDCAAAD?AABB>@ABBBCBB>C@C??>@CCCCABB@CBA??>?BC?@A@<??999+9<<8<<<??1:A<A;;;BBBB@595:<=>,/-/;@@@=CBBBAAA9?<?@?9@::8:ABBBDFCCA@@@CCAACACCBC???@??A88499>ABBB>>>
@ATNG8:02553:03615
GATGGTAGTATAGAGCTCTACATAGTACTCATTCGTTTCGGAAGAGACAGGTACGTTAATAGTTAATAGCGTACTTCTTTTTCTTGCTTTCGTGGTATTTCTTGCTAGTTACACTAGCCATCCTTACTGCGCTTCGATTGTGTGCGTACTGCTGCAATATTGTTAACGTGAGTCTTGTAAAACCTTCTTTTTACGTTTACTCTCGTGTTAAAAATCTGAATTCTTCTAGAGTTCCTGATCTTCTGGGCTGCGCTGATATGCGCTACCATCGATAACCTCGAGTCT
+
EEAB>@;ACCAAA>>>BBBBECCCBBBABD;;:;CBB>AA=??BABABBB?BCBBK?A?BBBB?B?BBBBBA<<@988888+6C=??=C7AADD?B>99/771887755,5>=:::AA=;;;=A<@@A====@>AA@@;>>@>>>>>@@@AB:::=::;:<?@<@<@@A>>>A@@<@>>==2=9<8;;;;;+;>:::3:?><=>>>>>=CCCC/C===@<A<@@<>>>@>>><>9<=:66;133;;4;--/<<;=AD@>>>@<<995667=@=A<?;?AAAAA::
@ATNG8:02556:03602
GATGGTAGCACGAGTCACTCATATCCAGAAGATCAGGAACTCTAGAAGAATTCAGATTTTTAACACGAGAGTAAACTTAAAAAGAAGGTTTTACAAGACTCACGTTAACAATATTGCAGCAGTACGCACACAATCGAAGCGCAGTAAGGATGGCTAGTGTAACTAGCAAGAATACCACGAAAGCAAGAAAAAGAAGTACGCTATTAACTATTAACGTACCTGTCTCTTCCGAAACGAATGAGTACGTGTGCGACGTGTCTCCTACCATGATAACCTCGAGTCT
+
BBBB>B?@@BCLDBBBFCCCDBBCDAGCD@DICCBB?BADBBBBBB?BC@C@AAABBDDD2B?BBBBBBBBBBC>??<?CCC3BB>B4:9:*9>@?BBABA??;;6;=AA;;;:6=>===>ABABA@A@A@?:@@>>:>===>>>@<@=@A@7;;>>B@@@=AAC???>@@<===9;:652'255.35535'./(.533<A;;;<>=>>>B<A<@>>>?<@@>>=AA<B8==B:A@@<8//:///877779==98:;@?@A:=>>=@@?>>>;>=>>>?>???
@ATNG8:02558:03626
GATGGTAGCACGAGTCACTCATATCCAGAAGATCAGGAACTCTAGAAGAATTCAGATTTTTAACACGAGAGTAAACGTAAAAAGAAGGTTTTACAAGACTCACGTTAACAATATTGCAGCAGTACGCACACAATCGAAGCGCAGTAAGGATGGCTAGTGTAACTAGCAAGAATACCACGAAAGCAAGAAAAAGAAGTACGCTATTAACTATTAACGTACCTGTCTCTTCCGAAACGAGAGTACGAGAGTCAGAGCAGAGCTACCATCGATAACCTCGAGTCT
+
BBCD@CCBBCCBCCCCABAEB@AAC@CBB>BBBB@A=A>B@@000?<?>;?@::9BBDDD2BACBB@?@BBAAA;>9;9>>=+<@29.999'5;;7<AAA:>:;@<?=AC?BCB=@?AABAAACCCDCCBBC@CC??9????A@AA=B@BAA?CBBBBCCC?CBBBCC?BB>BBB5:9A@@5?;;5;????/??<@>=>BBB@@<@<@>??6;6;?BAA>AAAAABA>B?BBB=BBDAAAABBBCACCCBBBBAAABBBDCCC?C566><<486:AAAB<<=
@ATNG8:02576:03630
GATGGTAGCTCTGCTCTGACTCTCGTACTCATTCGTTTCGGAAGAGACAGGTACGTTAATAGTTAATAGCGTACTTCTTTTTCTTGCTTTCGTGGTATTCTTGCTAGTTACACTAGCCATCCTTACTGCGCTTCGATTGTGTGCGTACTGCTGCAATATTGTTAGCGTGAGTCTTGTAAACCTTCTTTTTACGTTTACTCTCGTGTTAAAATCTGAATTCTTCTAGAGTTCCTGATCTTCTGGTATACACACTCGCTCGCTACCATCGATAACCTCGAGTCT
+
ACBB@BCBBBCFCBBCDCCBCCCBCBBBBBAA>ADEH?DD@C@B;;;CCC@CCAAA@C@CBCB>B@B;:;>@?>?7?CEGG5BB?BCCC=B@BA?A@D@DC@@A@BBC?A@BBB@AA@BBB?B?BBBB;;;B?ABAB>BBC@;;;BCBBCCBAA@=;;;=??;?AACCCCAAAB?C;;;8;>C><<<<;*;;;;E?DCEGFKC@@@4;:;-:?@BA;?<@@<@AABB<;9;?D@?ACC?AAB?CCCCBBBCBBBCCCCBBCCC@BBBCBBA>A=@@@AAA??
@ATNG8:02578:03621
GATGGTAGCGCACACATAGATACAGTACTCATTCGTTTCGGAAGAGACAGGTACGTTAATAGTTAATAGCGTACTTCTTTTTCTTGCTTTCGTGGTATTCTTGCTAGTTACACTAGCCATCCTTACTGCGCTTCGATTGTGTGCGTACTGCTGCAATATTGTTAACGTGAGTCTTGTAAAACCTTCTTTTTACGTTTACTCTCGTGTTAAAAATCTGAATTCTTCTAGAGTTCCTGATCTTCTGGAGATACACATGATACTCTACCATCGATAACCTCGAGTCT
+
;;<=266>===D<<<>?=<=DC@@<BB>=>9928@B@8@@=B=BAAADDEAGCB@A<>5<=::6A6;9>>=>?;A?ABDDF3EF:::BB<@?@@>B?A=BC>BA@@DD@CCBBBBA@>ABDAFACCCB;=;B@CCCC@CAAAD:;;BBBBBBBAA=BBB?BB?B=@@@AABGDD?A>@@@3@,0,00000(0@AAA:@@AA@AAA?=<==@<0;00/<8?6?D?@@@AA?@4;4:>>@?=;@::4:ABBBCECCB@@@@@@B:::=@@@:99?:??AAAAABBB
@ATNG8:02580:03631
GATGGTAGTGTCAGTGCGCGTCGTCCAGAAGATCAGGAACTCTAGAAGAATTCAGATTTTTAACACGAGAGTAAACGTAAAAAGAAGGTTTTACAAGACTCACGTTAACAATATTGCAGCAGTACGCACACAATCGAAGCGCAGTAAGGATGGCTAGTGTAACTAGCAAGAATACCACGAAAGCAAGAAAAAGAAGTACGCTATTAACTATTAACGTACCTGTCTCTTCCGAAACGAATGAGTACTATAGACTATCTGAGACTACCATCGATAACCTCGAGTCT
+
<5568<==DECCAB<<<@@CCCBBB@C;;8;B;;;A?B>AAC@??A=AA>A?@@@:9999(9;@AABCCCC::9,9@;;;;;*;B=A5;;;.;9929@<@ABA@@=@?AB?BBB>AAAACCCABBDCCCCBB@CCBC@A???BBAB>A=A::6;@A@CCCB?BBBCDD?BB?ABB?BA???8?><4<====.:>9=///==?BA=D=???A<A<??A@@=@AAABDA?B>AAC>CCC>ABFBBCCBCCBAA>==?BBCBBBBBBB?B???@@@:?9?@@@A;;;
@ATNG8:02586:03617
GATGGTAGCGCACACATAGATACAGTACTCATTCGTTTCGGAAGAGACAGGTACGTTAATAGTTAATAGCGTACTTCTTTTCTTGTCTTTCTGTGGTATTCTTGCTAGTTACACTAGCCATCCTTACTGCGCTTCGATTGTGTGCGTACTGCTGCAATATTGTTAACGTGAGTCTTGTAAAACCTTCTTTTTACGTTTACTCTCGTGTTAAAAATCTGAATTCTTCTAGAGTTCCTGATCTTCTGGCTCTCGTAGACAGATACTACCATCGATAACCTCGAGTCT
+
95559<<<>>>B<<<>??@?CBBBCBB====B9BBBC<AA55.555;;BB?AA9;:?B@BDAA5:4;BA<==<<<54333&3:49:<??8998?@<???<@@=887??@@CDDCGCBB@BCC@C@CCCDABAC@DCCC?@@AAAABBCBBBDCCCB?CCC@BB?B@CAABBBDCC?A@@@@7@=A=@A@A@0?A@BB=BCCCCCCBCB@DDDD2CBBBC@C@CC?BCCCCBB?A?CCCBCB?B??>@BBCCECCCCCECC@@BDED?C999@>>;?<@BCBBA?@
@ATNG8:02591:03602
GATGGTAGATACTCGCTGATACACCCAGAAGATCAGGAACTCTAGAAGAATTCAGATTTTTAACACGAGAGTAAACGTAAAAAGAAGGTTTTACAAGACTCACGTTAACAATATTGCAGCAGTACGCACACAATCGAAGCGCAGTAAGGATGGCTAGTGTAACTAGCAAGAATACCACGAAAGCAAGAAAAAAGAAGTACGCTATTAACTATTAACGTACCTGTCTCTTCCGAAACGAATGAGTACTGTATCTATGTGTGCGCTACCATCGATAACCTCGAGTCT
+
CADG@DABBCBBB;9;A@BA;;9?@9?@A@ABAA::69;@ABBBCC?CC>A>ABBBBBBB2B?CC@BBBA985<3:7@@@@A0AC>C6;;;*:A@;;;;BA>>??;A=AA>AFE?CBBBCGECCCCCBA@@B?AAAB?BAAAB@@@4;5;;;5:BAA??>A=AAA????BB?BBB<>>???87776888898%8>:=888AB?>><><@@BB=B<@@CCB?@@@AAAB?B@BCD<AAD>AABBBBBBBBBBA@A@@AB>>>@AAAC=C>;;;?A5;7;>@@B>=>
@ATNG8:02547:03656
GATGGTAGGACGAGCGTCTGAGAGGTACTCATTCGTTTCGGAAGAGACAGGTACGTTAATAGTTAATAGCGTACTTCTTTTTCTTGCTTTCGTGGTATTCTTGCTAGTTACACTAGCCATCCTTACTGCGCTTCGATTGTGTGCGTACTGCTGCAATATTGTTAACGTTAGTCTTGTAAAACCTTCTTTTTACGTTTACTCTCGTGTTAAAAATCTGAATTCTTCTAGAGTTCCTGATCTTCTGGTATACACACTCGCTCGCTACCATCGATAACCTCGAGTCT
+
BDBC@C@?=@CA@@;59A59:BBB@BCCCC;;9;;;C>BB@C@CBBCCCA?BCCCD@M?DB@@5929;45/7///)//999'8838444)489<7<99.55.55:;;@;>CCCCBCB@CCD?B@BDBBBCBB?BCGE;;;BBAAABCBBCBAAAC?CCC?CD?D=??C?CDCCC@ABCEE<D@C@CDDCD5CCA@@=@BBBCBBBBB?BLFL5CCCBC@B@CE?AABBABA?@=AA@@@E>CBC@BBBBBCBBDCCCBBBBBBA@=@AAA99:?B99:DBBBBB
@ATNG8:02554:03660
GATGGTAGTGCGTGAGAGAGAGACCCAGAAGATCAGGAACTCTAGAAGAATTCAGATTTTTAACACGAGAGTAAACGTAAAAAGAAGGTTTTACAAGACTCACGTTAACAATATTGCAGCAGTACGCACACAATCGAAGCGCAGTAAGGATGGCTAGTGTAACTAGCAAGAATACCACGAAAGCAAGAAAAAGAAGTACGCTATTAACTATTAACGTACCTGTCTCTTCCGAAACGAATGAGTACTGTATCTATGTGTGCGCTACCATCGATAACCTCGAGTCT
+
CCBB@BCDCDDCABCCCCCCCC9::/9BB?CBBB::;;?CBBBAAC?BB=B>@@>;;;<?)86>@<BBBBAAAC=AABCCCC5BC?C7;;;6<CC@BBBEECC;:;;@EC@CBB?BBBBCCCCCCCCCCBAA@CEBB?BBBA@AAA=A=A::7;CBBBBBB?BCCBBA?BB@>>>298899+9=<988888(7>:A>>>BBB;<8;<>>AB<?<?AC@@=@@@BBBBAF@AAA<ABB?BCDDCAAACBB@BAAABBBBBBAAABA>@@>==>>8=8=??BA?;<
@ATNG8:02555:03681
GATGGTAGATACTCGCTGATACACCCAGAAGATCAGGAACTCTAGAAGAATTCAGATTTTTAACACGAGAGTAAACGTAAAAAGAAGGTTTTACAAGACTCACGTTAACAATATTGCAGCAGTACGCACACAATCGAAGCGCAGTAAGGATGGCTAGTGTAACTAGCAAGAATACCACGAAAGCAAGAAAAAAGAAGTACGCTATTAACTATTAACGTACCTGTCTCTTCCGAAACGAATGAGTACACATCGTCGTGTCGTGCTACCATCGATAACCTCGAGTCT
+
BBBB@BBBBBCDCACBCCCCBBBEF?BBB@CC@A?>=??BBCCCCC?CC>B?BBBBBBBC3C@DBBBBBB@??E>@>BBDDD2CD@C9;;<6;BB?;;;@ACCBA>A?ACACCC>AABABCECDCCBBBBCC@AAAB>A@BBBBBB>A@B::;<CCCCDCC?BBBBBB?BB@BCC@BB???8;=749::;;;';><@887AAABB<?<??@@:>:>ACCC?BBBCCCD>B>BDD>DA@>ABBCCDDDB@A@AABBBB????BBBBB@B>>=B@B=A=ACC<>=??
@ATNG8:02558:03662
GATGGTAGGCGTGTGAGAGTCTGCCCAGAAGATCAGGAACTCTGAAGAATTCAGATTTTTAACACGAGAGTATACGTAAAAAGAAAGGTTTTACAAGACTCACGTTAACAATATTGCAGCAGTACGCACACAATCGAAGCGCAGTAAGGATGGCTAGTGTAACTAGCAAGAATACCACGAAAGCAAGAAAAAGAAGTACGCTATTAACTATTAACGTACCTGTCTCTTCCGAAACGAATGAGTACGATGAGATCTCGTGTGCTACCATCGATAACCTCGAGTCT
+
@;<95:<:?A;566<9=;<555555)5;<7@CBBBE@C@CCCAAA@BB@B=@@?98988$78>>?@@@BB=B=BBCCCBBB,;;;,:2:9:&49<59665<<:;::>9==9==C789CBCCCCEFFCCBBBB@BBBB@C@??ABBC?B@CCC@CBBBAAAB?BBB?>??BD?999<??BBB;??@?BCEDD2@@<A@>>>>A?><><A@BB:=8=>;;;7;AAAABB?C?CCC>CCC@:99BEBBACCCB@?@B;;;AAA>==@@=@;;;=8818:?B???@BA
@ATNG8:02559:03663
GATGGTAGCGCACACATAGATACAGTACTCATTCGTTTCGGAAGAGACAGGTACGTTAATAGTTAATAGCGTACTTCTTTTTCTTGCTTTCGTGGTATTCTTGCTAGTTACACTAGCCATCCTTACTGCGCTTCGATTGTGTGCGTACTGCTGCAATATTGTTAACGTGAGTCTTGTAAACCTTCTTTTACGTTTACTCTCGTGTTAAAAATCTGAATTCTTCTAGAGTTCCTGATCTTCTGGACAGAGAGTGCAGATACTACCATCGATAACCTCGAGTCT
+
;5:97<<;@;=>CBA@A@AA@AAACC;55>:;2:BAB=BFAJACCCCC@@7:;;49.438:<?8B=BBBA?ACCC@CCCCC3BB=AAAA<AABDADDHFHE;;;ACBJFFCCCBCBD?A@C@C@CCCC;;;;5;BBA6;;EBBBDBBBBBEF@AA@CDB?;;5;:@AABBBBCC9;;AA9A5;599:9-9?<=C<BACCDCCA@@4:;:;(9=?A@4979B=ACCBBAB@C>BAAAAA<@@@<@BBCCC<;;A@@ABBBB@@@=@:99@9939<@@@@@BBB
@ATNG8:02565:03689
GATGGTAGAGTATCATGTGTATCTCCAGAAGATCAGGAACTCTAGAAGAATTCAGATTTTTAACACGAGAGTAAACGTAAAAAGAAGGTTTTACAAGACTCACGTTAACAATATTGCAGCAGTACGCACACAATCGAAGCGCAGTAAGGATGGCTAGTGTAACTAGCAAGAATACCACGAAAGCAAGAAAAAGAAGTACGCTATTAACTATTAACGTACCTGTCTCTTCCGAAACGAATGAGTACTGTATCTATGTGTGCGCTACCATCGATAACCTCGAGTCT
+
<<:;7;;;@B=BBCGDBBBBB@A@B?BAA?AACCBB@B@CBBCD??<@B?B?@@CCCDDD2D@B@BCDDDCABD>CBCCCCC5CB=?2999.;@@>BBBBAAABB@B@BB?BAA>ABBBEBBBCCCEDDDCC@BBBB?CCCCBC@@<@=A997:CBBBCCC?BBBBCB>AA=AAC9>>>=<3>==99:9:9(8@;A888???>>;>=@@>>=A<A@DCC@BBBAAAA?B>A@?:@:;7;BCCAAABBBBBCBBBBBBBBCCCCBB@B>::=?>8=:=??B@;:;
@ATNG8:02571:03690
GATGGTAGACATATCGTACTCTCTGTACTCATTCGTTTCGGAAGAGACAGGTACGTTAATAGTTAATAGCGTACTTCTTTTTCTTGCTTTCGTTGGTATTCTTGCTAGTTACACTAGCCATCCTTACTGCGCTTCGATTGTGTGCGTACTGCTGCAATATTGTTAACGTGAGTCTTGTAAAACCTTCTTTTTACGTTTACTCTCGTGTTAAAAATCTGAATTCTTCTAGAGTTCCTGATCTTCTGGGCAGACTCTCACACGCCTACCATCGATAACCTCGAGTCT
+
AAA@@CCCBBBDDECCCCCCCCBBBGCCBBBB?@?>C<AA>A>ACBBBBB?BCBBB@D?ABBB>B@BBBBB@?;:476525$2:6=:99.::0)05;0/)/53556;?A<?>>>@>AC9?=>:>;?@>>8:8<;?@><:><@=<<=>>>>AA>==@;===<AA==9??CCAA>@@9@@AAA5A>D=;8787*79555)//:///;<;;39:::.;@BBB<@<>>:=>?A=><:>9>>AAAA499CC9A888>>>>=><>CA>599>68///===5?:>=;;;///
@ATNG8:02580:03699
GATGGTAGTACATGATAGACTACACCAGAAGATCAGGAACTCTAGAAGAATTCAGATTTTTAACACGAGAGTAAACGTAAAAAGAAGGTTTTACAAGACTCACGTTAACAATATTGCAGCAGTACGCACACAATCGAAGCGCAGTAAGGATGGCTAGTGTAACTAGCAAGAATACCACGAAAAGCAAGAAAAAAGAAGTACGCTATTAACTATTAACGTACCTGTCTCTTCCGAAACGAATGAGTACGATGAGAGAGCTCTCTCTACCATCGATAACCTCGAGTCT
+
@B@??@=BBDCDAA@DCCBCCCGCDABBB>BAC@@>:@<?ACABBB@AB>A@BBBCBCCC5B@BBCCHHBBA@?8>?:;:;:*;A>A@BCC<CLKAABABCCBBB@FA@@=@AA=AABBCAAACBBCCCC994:B:96;A@@AA;:7<ACCBACCBBBCBB@BCCA@?9::2:@@3::::::+:=>9:::999%0>6>0//?>CA=:=;?>@B:=:=?CAA=ABBABBB?B@BAA<AAA>ABBBBBB?>>BBBBBBCBBBBBCC<?A;:676:>>5:7;AD?@;;;
@ATNG8:02588:03661
GATGGTAGTATATCGCGTCGCTATCCAGAAGATCAGGAACTCTAGAAGAATTCAGATTTTTAACACGAGAGTAAACGTAAAAAGAAGGTTTTACAAGACTCACGTTAACAATATTGCAGCAGTACGCACACAATCGAAGCGCAGTAAGGATGGCTAGTGTAACTAGCAAGAATACCACGAAAGCAAGAGAAAGAAGTACGCTATTAACTATTAACGTACCTGTCTCTTCCGAAACGAATGAGTACGAGAGAGCACACGTGTCTACCATCGATAACCTCGAGTCT
+
BBBB;CBCCDCCCCCBBBDEAA@CC@ACB@BBBC;;:;@CCDBBBB?BB?B?BBBCBCCC2B????AAAB:98B;>>BBBBB2BEAC=BBA7AAB?;;;@CCBBB>A>AB@CDF>BAAABDDEBABCCCBAA?CBAB=??BBBCCD<@<@@?;@BABBCBB?AABHAA>AB@BCC?BBB>=4=::5888>A9=>:=;;:AACBB@C@BBAA6;59>@;;6;A@@??B?C?AAB<AAA=AABABBAAABCA@@BBB@@@@@@AAAA=A888???1717>>>A>;:
@ATNG8:02590:03678
GATGGTAGGTGCACATGAGTGTATCCAGAAGATCAGGAACTCTAGAAGAATTCAGATTTTTAACACGAGAGTAAACGTAAAAAGAAGGTTTTACAAGACTCACGTTAACAATATTGCAGCAGTACGCACACAATCGAAGCGCAGTAAGGATGGCTAGTGTAACTAGCAAGAATACCACGAAAGCAAGAAAAAGAAGTACGCTATTAACTATTAACGTACCTGTCTCTTCCGAAACGAATGAGTACGTGTGCGACGTGTCTCCTACCATCGATACCTCGAGTCT
+
65=>:;<;9=<BA<;>>=999955:8<<>:>CBB=A8:5:BBA@@C?@@>@@CCBBBGGE5C@CCCCCCDCCAC<@@AA@@@000+09<<<0<0:.4>8<8;;00+0;@@<>>A;??A8;;AAAC;;;;;@@=@@?@<?AACBBBB?B?BCB?BA@:;9@>=ABDCGF@@;7;@@,00@@@7=>@<@@@@@1?@;=<558=;;;=D>>>==:==??C;;7;;;A@@@?B?ACE>@@@?BAAB@AAA999ABA@??????AA>A??9;=6---,,022--.755
@ATNG8:02544:03744
GATGGTAGTGTCATATGAGAGTGTGTACTCATTCGTTTGGAAGAGACAGGTACGTTAATAGTTAATAGCGTACTTCTTTTTCTTGCTTTCGTGGTATTCTTGCTAGTTACACTAGCCATCCTTACTGCGCTTCGATTGTGTGCGTACTGCTGCAATATTGTTAACGTGAGTCTTGTAAAACCTTCTTTTTACGTTTACTCTCGTGTTAAAAATCTGAATTCTTCTAGAGTTCCTGATCTTCTGGAGATATCATCAGCGAGCTACCATCGATAACCTCGAGTCT
+
BBBC?CCBB@BADHIDCCCBBBBBCCABBABA=BDDD<B?B@BBBCCDG@CCBBA@C@C@@@?B?CCCCBCCCC@BCBAA1BC@BBBC=ABBB?BBB?BE=AAACCC@CCCCDDBB?ACC@C?DDCCCCCC@CDCC@CCCCCCBCBCCCCBBBB?B??<?B?A@CDBCCCBBC=A>>>>4=:?<99999*:BBCE=CCCCCCBCDCACDED3AAABDBFBDD?BCCCCBB@B?BBBCCC?BBB@BDCCCDDDDGDB@CCCBD>=;=000@<<9@<@ABBBBBB
@ATNG8:02558:03737
GATGGTAGCACGAGTCACTCATATCCAGAAGATCAGGAACTCTAGAAGAATTCAGATTTTTAACACGAGAGTAAACGTAAAAAGAAGGTTTTACAAGACTCACGTTAACAATATTGCAGCAGTACGCACACAATCGAAGCGCAGTAAGGATGGCTAGTGTAACTAGCAAGAATACCACGAAAGCAAGAAAAAGAAGTACGCTATTAACTATTAACGTACCTGTCTCTTCCGAAACGAATGAGTACGTGTGCGACGTGTCTCCTACCATCGATAACCTCGAGTCT
+
BB;;69<9;5;==BBCC@BBB;96>:>@A?AAAABDAC@D@@ABDB=@@>A?DBCBCCCC1?:?@AA??=BBA?8=395:::(997<.665'5::7<<@@@BBBB?C:<:@CCB?998;>??ABBBBC@@AD?BCCC@BBBA???B?B?B@@=@@??AABD@CB::9B=AA>AAA?BBBBE?B>=9:::::*:=9==;;;???@=B==>=>:>188BBB?BBA@@<@3:39AA6??C998B@A?>9878773:==?;;8898:55.2529555053798;@<<=
@ATNG8:02559:03709
GATGGTAGTATCTGCACACTCTGTCCAGAAGATCAGGAACTCTAGAAGAATTCAGATTTTTAACACGAGAGTAAACGTAAAAAGAAGGTTTTACAAGACTCACGTTAACAATATTGCAGCAGTACGCACACAATCGAAGCGCAGTAAGGATGGCTAGTGTAACTAGCAAGAATACCACGAAAGCAAGAAAAAGAAGTACGCTATTAACTATTGACGTACCTGTCTCTTCCGAAACGAATTAGTACACATCGTCGTGTCGTGCTACCATCGATAACCTCGAGTCT
+
A@A@@CCGCBBB;;:ICBBCCCCCD@CBB>AA@@@C?A@CCCAAAA?AC>A>@@ACDCCA/A?ACCACBBBB@@;>??ACBB5CDAD@CCC<CDGACCBBBCC@@?@?BB?CCB@CBBBBBBCCBCCBAABE@CAA@<@@@@BBBB?DAEBB?BBCCCCBB?BBBCCC?BB?BBB>BA999,7;;587999(8=6<<>>C??@@:>:=@@B=CFBBBCC@CEBBCCB?B?AA@:@??<??BBBBBAAABBBBBBBBBBBBBBBB?;@>:::@A;?<?AAAAA==
@ATNG8:02565:03706
GATGGTAGTGTCAGTGCGCGTCGTCCAGAAGATCAGGAACTCTAGAAGAATTCAGATTTTTAACACGAGAGTAAACGTAAAAAGAAGGTTTTACAAGACTCACGTTAACAATATTGCAGCAGTACGCACACAATCGAAGCGCAGTAAGGATGGCTAGTGTAACTAGCAAGAATACCACGAAAAGCAAGAAAAAGAAGTACGCTATTAACTATTAACGTACCTGTCTCTTCCGAAACGAATGAGTACGTGTGACGTACGTGAGCTACCATCGATAACCTCGAGTCT
+
@BBC@BBCBABB;:6@EEEDDBBBB@BCC@BB@@@B=@<@BCAAAB?BA@B???@??EHD3B?BDCBBBBBBBE>AA:;;;;*;B>B5;;;7;DDBCBBBCBC;;7;?BC@DCF>@???@BCCCCCBCCCDB@BBAA?AA????>>:@=A@A?ABCCCDBB?BBBCCC@AA>ABA=AA9999+9==998787(8=:>;<;ABF@@;@<ABBB;>;>ACCB@BB@@@BA@@=???8=00,0@@@CBBBBABBBCCCCBBBBBBBBBB?B998BCC;><:@==>???
@ATNG8:02565:03724
GATGGTAGGTGCACATGAGTGTATCCAGAAGATCAGGAACTCTAGAAGAATTCAGATTTTTAACACGAGAGTAAACGTAAAAAGAAGGTTTTACAAGACTACACGTTAACAATATTGCAGCAGTACGCACACAATCGAAGCGCAGTAAGGATGCTAGTGTAACTAGCAAGAATACCACGAAGCAAGAAAAAGAAGTACGCTATTAACTATTAACGTACCTGTCTCTTCCGAAACGAATGATACTATGTAGAGCTCTATACTAATCGATAACCTCGAGTCT
+
B=@<:A9;69=@AAA<9;@:59@@B=>>>6555=<;.50589=>5945A>A<?@@>>===,<+00/779:;=@@65559999(99493999+:@@5::<5433333-37::4?::038;=@@?@?ACCCCCBB@B;;;?@@@A@??C<B=A995<<<<>>=9==B:::?AB?CBB?B@><9733133737$3;4<:55522793;6>>;:5:/629>=;AB@AAAC=@<<?@9@>>;@@@@?A@AA:::BB?AAB??=BAAB?AA@A99399=888<888
@ATNG8:02576:03719
GATGGTAGCATCATGCATATCTCACCAGAAGATCAGGAACTCTAGAAGAATTCAGATTTTTAACACGAGAGTAAACGTAAAAAGAAGGTTTACAAGACTCACGTTAACAATATTGCAGCAGTACGCACACAATCGAAGCGCAGTAAGGATGGCTAGTGTAACTAGCAAGAATACCACGAAAGCAAGAAAAAAGAAGTACGCTATTAACTATTAACGTACCTGTCTCTTTCCGAAACGAATGAGTACAGAGAGTACGATATGTCTACCATCGATAACCTCGAGTCT
+
BBCC?CBBBCBBCACABBBBCBBCC@CCC?BBCBAA?A>AAA@@=>8CC?D?BB@??><<'<=??=BBBBB@@@:9:@BMIF3BB>C5<<09AA7666=D>=BB>@=@C?ABC>AA?AABCCCCCCCCBCB@BBAC@BBBBBBBB<A=@9:8:FCCBCCA?BBBBBB?BB?BBB?AA999,9<<8988889%9@:?888CDB??<@<>==A<?<?BDCC@BBA??;::09>>>>9@??<@ACACACAAABBBBBBBDB@?>>>::A=C888AAA1838@>>@>>>
@ATNG8:02582:03706
GATGTAGAGAGACTGTAGCGCACCCAGAAGATCAGGAACTCTAGAAGAATTCAGTTTTTTAACACGAGAGTAAACTTAAAAAGAAGGTTTTACAAGACTCACGTTAACAATATTGCAGCAGTACGCACACAATCGAAGCGCAGTAAGGATGGCTAGTGTAACTAGCAAGAATACCACGAAAAGCAAGAAAAAGAAGTACGCTATTACTATTAACGTACCTGTCTCTTCCGAAACGAATGAGTACGATGAGAGAGCTCTCTCTACCATGATAACCTCGAGTCT
+
BCAB==CDDCECCDBBBDDCCCCC=B::4;@@@@C?C?BBBBBBC?BB?B?AA999999%:@ABBBBCCCBCC>BA:@@@A,AB?B>BCC<CDD@CCBBBEBAA?A?BC@CAA?ABAABAAAABCAAAABB?BBBB?BBBBBBCB>A<AAA=ABBBBB@A=BBCAAA@??;?A@9>@9989&37/06;;;;)//(/.//;<=AB<A<;;?=A<@@@@@=AAA?>@@=A<::9/:;;5;@?BCCC:::DCCCCDCCBBBBBBB>><>>BA??9=:==A@@>??
@ATNG8:02586:03749
GATGGTAGCTATACGTATATCTATGTACTCATTCGTTTCGGAAGAGACAGGTACGTTAATAGTTAATAGCGTACTTCTTTTTCTTGCTTTCGTGGTATTCTTGCTAGTTACACTAGCCATCCTTACTGCGCTTCGATTGTGTGCGTACTGCTGCAATATTGTTAACGTGAGTCTTGTAAAAACCTTCTTTTTACGTTTACTCTCGTGTTAAAATCTGAATTCTTCTAGAGTTCCTGATCTTCTGGGTCTCTCTCTCACGCACTACCATCGATAACCTCGAGTCT
+
>?;@=ACBCB?AABCCD==BCCBBCBB@ABAA@CDCE>A@<@9000<<<>6<9>00+0*/9//)/6788AA<>8B588>?>+43.37771587;4;70*/:*///;;;57=:=>>@A==>>:>:>AA>?::::>A<=:=@@@???@??B@@@8888===9=@;?<@>>;;:=:94755565'57=455555'/:666.6-----67-/(///'.355616/5505999988287;>A666-//9;433367=@;;>;;;=>=::=56336667+-+/7333//-
@ATNG8:02565:03781
GATGGTAGAGTATCATGTGTATCTCCAGAAGATCAGGAACTCTAGAAGAATTCAGATTTTTAACACGAGAGTAAACGTAAAAAGAAGGTTTTACAAGACTCACGTTAACAATATTGCAGCAGTACGCACACAATCGAAGCGCAGTAAGGATGGCTAGTGTAACTAGCAAGAATACCACGAAAGCAAGAAAAAGAAGTACGCTATTAACTATTAACGTACCTGTCTCTTCCGAAACGAATGAGTACTGTATCTATGTGTGCGCTACCATCGATAACCTCGAGTCT
+
;6<<:@>=B=?>>@@?>=BBAAB@A<@;;4:=;<<>:@=@@@BCBB>AC8;7;BAABBBC5BACDCCCDCCCIG?F;;;CDC5CC?C7;;;*:?A?BBACBBB??=@=A@?AAA>ABBCCDCDBBBCCBBBB>AAA@=@@@@@A@@=B>BBB?BBBAACCD?ABCCCC@AA=AAA9==999+9=?:ACCCC3BB?A888AAAAA8;8;@AC6;5;=C;;6;BBABCC>B>@@@;@AC?;::AA@@A@???B???BBBBBBBBBCC?B?;;===8=:=>AA@???
@ATNG8:02566:03799
GATGGTAGTATATCGCGTCGCTATCCAGAAGATCAGGAACTCTAGAAGAATTCAGATTTTTTAACACGAGAGTAAACGTAAAAAGAAGGTTTTTACAAGACTCACGTTAACAATATTGCAGCAGTACGCACACAATCGAAGCGCAGTAAGGATGGCTAGTGTAACTAGCAAGAATACCACGAAAGCAAGAAAAAGAAGTACGCTATTAACTATTATCGTACCTGTCTCTTCCGAAACGAATGAGTACGTGTGACGTACGTGAGCTACCATCGATAACCTCGAGTCT
+
A@BB=ABBBCCCFCECCCCD@AABB@BDC@BBBFEJ9:9;BCABBFACA?A?BAA@@@@A@(AAA@?@@@>00//)//00>>>0@A<@@CC@C+ABD@;;;@BBBCC@C@DC?BBD@CBAABCCCCCCCCCBBB?CCCC>B???@A@@;A?B:;:;BADCBCD?BBBB?><?B?DBB?AB@@@9<88477888(8=;A>==DBBAA7;6;;;;;??AAA;;8;@@B==>=C<AAB8?7838BAAA@AA@@@ACBBBBB@??BABA@@?A999A@@3948A?=>;;;
@ATNG8:02567:03764
GATGGTAGATATATGCACGCTCTACCAGAAGATCAGGAACTCTAGAAGAATTCAGATTTTTAACACTAGAGTAAACGTAAAAAGAAGGTTTTACAAGACTCACGTTAACAATATTGCAGCAGTACGCACACAATCGAAGCGCAGTAAGGATGGCTAGTGTAACTAGCAAGAATACCACGAAAGCAAGAAAAAGAAGTACGCTATTAACTATTAACGTACCTGTCTCTTCCGAAACGAATGAGTACTACTTCAGAGACACACTACCATCGATAACCTCGAGTCT
+
?:<6;<==CCCCDDCCCCBBBBBA@>ACB@AA@@@@;?348A??=@=>=4<6873;8888)86ACBAAAEBCCD>960?>>>,00*/5;;</<:=8666;99:==8?;@B>BBB::;;9;A@@DCICCCFDC?@??B@BAC??@BB>A?B@@>@BBBBCBB?BBBBBB@BB>BBC?BB@@>8@9949BGDK3BC?>>>@@A>>>=A<@>=><@=A>B;;7;;;;@@C@F>AAD>DAA>ABBBBBBCBBB?BBBBCBBBBBA>AB?B;:;>==0707===?;;;
@ATNG8:02569:03793
GATGGTAGCGAGCGAGTGTGTATACCAGAAGATCATGAACTCTAGAAGAATTCAGATTTTTAACACGAGAGTAAACGTAAAAAGAAGGTTTACAAGACTCACGTTAACAATATTGCAGCAGTACGCACACAATCGAAGCGCAGTAAGGATGGCTAGTGTAACTAGCAAGAATACCACGAAAGCAAGAAAAAGAAGTACGCTATTAACTATTAACGTACCTGTCTCTTCCGAAACGAATGAGTACTACTCTCAGAGACACACTAATCGATAACCTCGAGTCT
+
?::>5:559>@A@DBDDBCDCCBBB@CBB?BB;:;;555:CBA@?D@BB@C?BBBBBBBB2C?BDD;;;ICBCC=A@;;;;;$9A=B4;;/9994;@???@@AC>@<??;?AB=@ACABBBBDDDDCBBBC@BB?@=@:;:@AAA=B>B;;7;BBBEDDE?BBDBBC@??=????AA9992:?@?@ABBB2CC@CBBBB@A8857=AA??<?;:<BA@<@:;;BCB?B?BBB=BCC@CBBBBBBBBCCABAAAABBBBBBABA?CCAAAA;@<>B?@>;;;
@ATNG8:02571:03787
GGATGGTAGTGGTCATATGAGAGTGTGTACTCATTCGTTTCGGAAGAGACAGGTACGTTAATTAGTTAAATAGCGTACTTCTTTTTCTTTGCTTTCGTGGTATTCTTGCTAGTTACACTAGCCATCCTTACTGCGCTTCGATTGTGTGCGTTGACTGCTGCAATATTGTTAACGTGAGTCTTGTAAAACCTTCTTTTTACGTTTACTCTCGTTGTTAAAAATCTGAATTCTTCTAGAGTTCCTGATCTTCTGGTAGAGCGTGCATATATCTACCATCGATAACCTCGAGTCT
+
?<@;:244455.5<99;;;;55//////////<=8<==A8==<?:==<;;==1566=<7<.4.444.55)44499;444.44444$444(4:<<(5445.5::.668<<655<455555556.65=8=9=;<<@=<<477--(-,,*,,,,(,--7:<<===.555.59498<;<<;665<7<5555&5./)/;;;<+//777.5559::55.595<<<<*<666=:=7<<<===<<::5:5933443-33464449:;:977/////;;;/-(///////)/)/::::///
@ATNG8:02573:03763
GATGGTAGAGTACAGTGTAGTAGACCAGAAGATCAGGAACTCTAGAAGAATTCAGATTTTTAACACGAGAGTAAACGTAAAAAGAAGGTTTTACAAGACTCACGTTAACAATATTGCAGCAGTACGCACACAATCGAAGCGCAGTAAGGATGGCTAGTGTAACTAGCAAGAATACCACGAAAGCAAGAAAAAAGAAGTACGCTATTAACTATTAACGTACCTGTCTCTTCCGAAACGAATGAGTACTATAGACTATCTGAGACTACCATCGATAACCTCGAGTCT
+
=8@?045:::55;;;;;?<<<:<>>39@=4>A9:9>.4.4:<345;;AA>B?BBAAAAAA3A?BBBBBBBBABA;??@CDCC5CB=C5;;;.<CCAICBBBBCCC@C@BB?BA@;@>BABBBCDCBBB;;:@<@A@A=@?BBBCCC?B@BAA?ACBBBBBB@BCBBBB?BE@BBB;??:::,8;;8868788%/:39///>=>>?7;7:?BB=C=@@B@@?@CCCBCC?C?BCC@BBB>ABCDEEBCBBBCC>>>?BAABBBBCCD@D9:9@??:?<?BCCCBB@
@ATNG8:02578:03754
GATGGTAGACATATCGTACTCTCTGTACTCATTCGTTTCGGAAGAGACAGGTACGTTAATAGTTAATAGCGTACTTCTTTTTCTTGCTTCGTGGTATTCTTGCTAGTTACACTAGCCATCCTTACTGCGCTTCGATTGTGTGCGTACTGCTGCAATATTGTTAACGTGAGTCTTGTAAAACCTTCTTTTTACGTTTACTCTGTGTTAAAAATCTGAATTCTTCTAGAGTTCCTGATCTTCTGGTATACACACTCGCTCGCTACCATCGATACCTCGAGTCT
+
<<>C:==BBBCBBBDBBECEEDBBBCA?@A?@;@AAC>AB>A?BB?>?BB?B@??=57179:@?B?BAABCCA87176666)9>4?88189:95<;748=157AAAB;=>=B@@??9=<<9<=@@@???@@:><<<49688///==<??B898>5;:;5;=9=5;;===<?@A:>=A@@2?:?;>?BBB/@<333-3-----66:08686(5999=5:5994>>9<:9:4:8=A<<==8===7=>;;;>AA>>><<<666;995=::;==9:5:=///;=:
@ATNG8:02584:03768
GATGGTAGGAGACACGTCGCACACGTACTCATTCGTTTCGGAAGAGACAGGTACGTTAATAGTTAATAGCGTACTTCTTTTTCTTGCTTTTCGTGGTGTTCTTGCTAGTTATCACTAGCCATCCTTACTCGCGCTTCGATTGTGTGCGTACTGCTGCAATATTGTTAACGTGAGTCTTGTAAAACCTTCTTTTTACGTTTACTCTCGTGTTAAAAATCTGAATTCTTCTAGAGTTCCTGATCTTCTGGTGAGATATGCATGATGCTACCATGATAACCTCG
+
;5445:<<>BCCCCCCB=>>==@BB?;;<<<<6>=@=6=?8=:??:B>BC?BC???<?;????=A=@@@AA?::B7AAAAB2@@<A8555)58;8.73A6@B@BA@@AA2:65797;>@;775(.(......3783999:4777?9>;=;?>AA8//60///5;;6:4;:;@@??>>;>?@AA6A=A<>>@@@/>>@@@9>88:@@>>@A6<=<=.=???B<A<@@=@B>>?AA<A=?@@A>>:>;<9=>=?A@@@>@>8:8A@>?>A8==@@970749)(
@ATNG8:02587:03799
GATGGTAGGAGACACGTCGCACACGTACTCATTCGTTTCGGAAGAGACAGGTACGTTAATAGTTAATAGCGTACTTCTTTTTCTTGCTTTCGTGGTATTCTTGCTAGTTACACTAGCCATCCTTACTGCGCTTCGATTGTGTGCGTACTGCTGCAATATTGTTAACGTGAGTCTTGTAAAACCTTCTTTTTACGTTTACTCTCGTGTTAAAAATCTGAATTCTTCTAGAGTTCCTGATCTTCTGGGTCTACGCTCGTCGCGCTACCATCGATAACCTCGAGTCT
+
A@BC@CCE@CCCCDCBCBBGDCBBBDCCAABD@CABB=BB?BAA@@CCDD@CCAAB?A>BBBB@B?BBBBCAAAA?AACCC3A@>@?<=7>BCB>B>><>C<>>?BCC?B=@@@@AA;==A;A;>>>>8::><@@@@<@@@@@@@A@@>@@;;=<6::><?@>D=>>>????@@<@??AA5A=B<<<?>=.;:78718/////==9=:=AAA/A=>>@;?;??<@;;>@??9?=AA@;;;-//7818==@@@>>=;>==>@???@<@===?@@<@<AAA@@==<
@ATNG8:02588:03752
GATGGTAGCGCATATCAGCGCAGCCCAGAAGATCAGGAACTCTAGAAGAATTCAGATTTTTAACACGAGAGTAAACGTAAAAAGAAGGTTTTACAAGACTCACGTTAACAATATTGCAGCAGTACGCACACAATCGAAGCGCAGTAAGGATGGCTAGTGTAACTAGCAAGAATACCACGAAAGCAAGAAAAAGAAGTACGCTATTAACTATTAACGTACCTGTCTCTTCCGAAACGAATGAGTACGTGTGCGACGTGTCTCCTACCATCGATAACCTCGAGTCT
+
AA@B@B@:;;BB@ACCBC@CADCHI?DBD@CBBB00*06;>??BAC>A@9B98;@;;;;;*:;@BBCBBADEII>=;;BDCE5CCAF@CCB<BDMFDBBBBBA;:4:=AA=?@?489>>@BCCCBCDC;;;C?B@@@=;;;BBECC@GACBB>BBBCCCDB@ABBCDD?BB>AA@=??@A@<@@?<@@@@@2>?;@0/0>=?98187<=77/5+25?>B@C99:AAB5;5;::-999.799;=?>>>>BBBCCBABABAAB@CBB?A:88><<1818===>>@B
@ATNG8:02590:03764
GATGGTAGCAGACGTGACAGAGCGCCAGAAGATCAGGAACTCTAGAAGAATTCAGATTTTTAACACGAGAGTAAACGTAAAAAGAAGGTTTTACAAGACTCACGTTAACAATATTGCAGCAGTACGCACACAATCGAAGCGCAGTAAGGATGGCTAGTGTAACTAGCAAGAATACCACGAAAAGCAAGAAAAAAGAAGTACGCTATTAACTATTAACGTACCTGTCTCTTCCGAAACTGAGTACGATGAGAGAGCTCTCTCTACCATGATATCCTCGAGTCT
+
;59:04<<:5;6;;<>CCCCDBBBB?BBB@EC@@@E?B?ACDBA@B>BA1748@@@ACCC1B?AA@BBDAA@??972;;;;;*;C>C5<<;49BC@ABACCBA;;5;5;=8=9919>@?BCDDCCCCBAA;:5;@>>:?A:::BBB?C@B@@=@@???BBB@CCBBAA?::399717<7777(752+269696&9@9>;;<AA@??=B=@888=@=BBBBB@DAAACCC?C?BBB=BAA@@ABC>>>BBBBBBACCCB@=>AAA9=<==?;;;:==BA@@;;
@ATNG8:02543:03830
GATGGTAGTATAGAGCTCTACATAGTACTCATTCGTTTCGGAAGAGACAGGTACGTTAATAGTTAATAGCGTACTTCTTTTTCTTGCTTTCGTGGTATTTCTTGCTAGTTACACTAGCCATCCTTACTGCGCTTCGATTGTGTGCGTACTGCTGCAATATTGTTAACGTGAGTCTTGTAAAACCTTCTTTTTACGTTTACTCTCGTGTTAAAAATCTGAATTCTTCTAGAGTTCCTGATCTTCTGGGCTGCGCTGATATGCGCTACCATCGATAACCTCGAGTCT
+
A@@@=@>BBBBCCBBAA@<=?DDDCCCCBCBB?B@@?9@@;?;@A@AAAA=AABAA=A=???C@C@BBBBBA@7A4<>???.@>6>889)2>>>;?9//(/94------(-4559;AA=;;;;><>B@??@@A<>>?=176=<<<;:;????>==C8888=>><?=AAAAA@@@B;???BB;B<@:==>>=/<A66606/////:9:=:=AAA/A;;;A=B>AA=@@@@;;<<A===///>677=@6=///:;77;@@@BBBB=>=:;;;>AB@59599=33393
@ATNG8:02548:03830
GATGGTAGCAGTCGTGACAGAGCGCCAGAAGATCAGGAACTCTAGAAGAATTCAGATTTTTAACACGAGAGTAAACGTAAAAAGAAGGTTTTACAAGACTCACGTTAACAATATTGCAGCAGTACGCACACAATCGAAGCGCAGTAAGGATGGCTAGTGTAACTAGCAAGAATACCACGAAAGCAAGAAAAAGAAGTACGCTTTTAACTATTAACGTACCTGTCCCTTCCGAAACGAATGAGTACCTCTCAGACGCTCGTCCTACCATGATAACCTCGAGTCT
+
CAA=;@0//:<<AAACCDBBBCCCC?BBB@BBAA@B@B?B?AABAA>@B>A>@@BBBBBB3B@CCCCBBBBBCD>B=BBECC5BB?C?BBB<BDD@CCCCCCCBB@B?BC@ABB?BB@@BCCCDCCCCCBBA@BBBB>A@@@BBBB>C@DAC?CBBBCCCC=AAAACB>@B?BBB>AB???8<:9988888(8>7=888AABAB6A=>?>>:=9=@@==7=;;;;1;:@<@@B:?=<9=CDE>=>;???AAA@@@@@>>AA;A@@<@8;<?A<C;887<<<?<
@ATNG8:02554:03819
GATGGTAGTATAGAGCTCTACATAGTACTCATTCGTTTCGGAAGAGACAGGTACGTTAATAGTTAATAGCGTACTTCTTTTTCTTGCTTTCGTGGTATTCTTGCTAGTTACACTAGCCATCCTTACTGCGCTTCGATTGTGTGCGTACTGCTGCAATATTGTTAACGTGAGTCTTGTAAAACCTTCTTTTTACGTTTACTCTCGTGTTAAAAATCTGAATTCTTCTAGAGTTCCTGATCTTCTGGGTGCGCTACAGTCTCTCTACCATCGATAACCTCGAGTCT
+
?A@@>@BDCCCCCCCHCBBBBDCBBCDDED@@<???=8@A=@=ABBBBBC@BBBBB?B<?@BD?C?BBCCCBB?A<AADDD/<<7<788)2?>?<A:918>9888>::2;AA@@@AA<;;;<A<AAAA>>>A=A@@>:?=>9<<=?@@AAA9::D=:;:<AA=A;@>?>>?@@A<@@@A@6@<@;?ADCD.??///(/6:///<;6:7:AAA/A???A=B<AA<@??@>=>=?:>=>>=A;;6660///=99>@@?@??>>><==9<666@==7=6;?@@@>>>
@ATNG8:02554:03839
GATGGTAGTATATCGCGTCGCTATCCAGAAGATCAGGAACTCTAGAAGAATTCAGATTTTTAACACGAGAGTTAAACGTAAAAGAAGGTTTTACAAGACTCACGTTAACAATATTGCAGCAGTACGCACACAATCGAAGCGCAGTAAGGATGGCTAGTGTAACTAGCAAGAATACCACGAAAGCAAGAAAAAAGAAGTACGCTATTAACTATTAACGTACCTGTCTCTTCAAACGATGAGTACTTGTATCTATGTGTGCGCTACCATCGATAACCTCGAGTCT
+
99993:9:;=666>><<<;555:<<7<<<=666>=>8=<>==BB?>:>>+0)0@>?BAAA1A?CBB?;=;00*//(/8////&5949.555'555.5;;====<?<?@AB?:99<AA?=AAAA?@CCCBABA@??>B=??898=>>>B@CCE?BB885?==8<73333,3717776888<<,325.222222#.748....785505555595:055<==:===?>:A?::716/0/888;333.39776888/--7--.733525557658(-(----4577
@ATNG8:02558:03801
GATGGTAGAGTATCATGTGTATCTCCAGAAGATCAGGAACTCTAGAAGAATTCAGATTTTTAACACTAGAGTAAACGTAAAAAGAAGGTTTTACAAGACTCACGTTAACAATATTGCAGCAGTACGCACACAATCGAAGCGCAGTAAGGATGGCTAGTGTAACTAGCAAGAATACCACGAAAGCAAGAAAAAGAAGTACGCTATTAACTATTAACGTACCTGTCTCTTCCGAAACGAATAAGTACTATAGACTATCTGAGACTACCATCGATAACCTCGAGTCT
+
44557<>?CCC=B>A966BBA@C@@=@AB?B???AB?B@BBCBCCC@BC>@=@BCCCDDD5C?BBCBBC;;;CD>BCBBBBB5BC?B@CBB;BCC?BBCCCBABA@B>AA>BBB@C@AADCCBBCCCBCCCD?AAAD@BBBBCCBB@C@C??=@BBBCCCC@ACCABB>@B?BBB<@@>=;3???;?CEFD2BB?B877AFDBA5:8:D?>5;7:=CCC@CCBBBCC?C?CEE=B@@=@B?BCBCAAACCCB@AABBBB@@ABB@=A0//==>6:69@A>>===
@ATNG8:02563:03824
GATGGTAGGCGTGTGAGAGTCTGCCCAGAAGATCAGGAACTCTAGAAGAATTCAGATTTTTAACACGAGAGTAAACGTAAAAAGAAGGTTTTACAAGACTCACGTTAACAATATTGCAGCAGTACGCACACAATCGAAGCGCAGTAAGGATGGCTAGTGTAACTAGCAAGAATACCACGAAAGCAAGAAAAAGAAGTACGACTATTAACTATTAACGTACCTGTCTCTTCCGAAACGAATGAGTAACGAGAGTCAGAGCAGAGCTACCATCGATAACCTCGAGTCT
+
>>@@:?:<5;AA@@@AABA@@A;;:)5::>CC:9;D?B?BA@@99945<;?;0.-.-666$-(,56-//8988818998888)--(-(-..&---(/6559;8>><A<AA<@??:==@A@>>>BBA@@=>>A<>>??<>>==;;//-/9@:A>=888??BB<B>>>BB?BB?A>>3::888*88817:9::)77-6565@AAAAA<@=???B=C=A:5678<=>???@6;6:=>6<9928;97..(....6955799<8<>>;777759///<<;6?<;;:>A<55
@ATNG8:02567:03809
GATGGTAGCGAGCGAGTGTGTATACCAGAAGATCAGGAACTCTAGAAGAATTCAGATTTTTAACACGAGAGTAAACGTAAAAAGAAGGTTTTACAAGACTCACGTTAACAATATTGCAGCAGTACGCACACAATCGAAGCGCAGTAAGGATGGCTAGTGTAACTAGCAAGAATACCACGAAAGCAAGAAAAAGAAGTACGCTATTAACTATTAACGTACCTGTCTCTTCCGAAACGAATGAGTACGATGAGAGAGCTCTCTCTACCATCGATAACCTCGAGTCT
+
CBBB>@;;@@=@@B@?@B;BAC<;;?CAA>AB;;;;6;=@DCBBBB><<;?:<=@;;;;;$57<@@CCABAAAA9@?;::::$9@;A4;::&9@D??A@?@BAAA>A=???CAA>AC@ABBBBCCCCDCECD@CCBB?BB:9:BBB?C?C;;9;DCCCCCC@BBACBB???<?AA9??@@>5999:99999(7A;BBCAB@D??;>;?=>?;>;>>CCCACCCCBBC@C@CCB=C@@>@CCCBBBBB>?>CDDCCBAAACBB@B@:>567<AA;@;@AABBA==
@ATNG8:02577:03829
GATGGTAGAGTATCATGTGTATCTCCAGAAGATCAGGAACTCTAGAAGAATTCAGATTTTTAACACGAGAGTAAACGTAAAAAGAAGGTTTTACAAGACTCACGTTAACAATATTGCAGCAGTACGCACACAATCGAAGCGCAGTAAGGATGGCTAGTGTAACTAGCAAGAATACCACGAAAGCAAGAAAAAGAAGTACGCTATTAACTATTAACGTACCTGTCTCTTCGAAACGAATGAGTACTACTCTCAGAGACACACTACCATCGATAACCTCGAGTCT
+
>:<A=@<BCCCDDCCBCEDDCCBCB?A?@>A@BB;;:;?BBGCCCC@BB?C@BDCCCCCC5C@CCCCCCBBBCC=B@;;;;;*;B@C@CCC;CBB?B@@@BBBBC?B>AA?CBB=A@DBCCCCCCCCBBBBC?CBBB?A@ACA@A@=@>B:;6;CBBBCCCACCCAAA<=:;===000?@?7>=A?BCCCC2@@=@///;;??@<@=AA>>;>:=:B@><@000ADA@BBEE>BBC@CDDDCBBABBBB@@@BBBBBBBBBBBC@B:;;???;@<?@@AB@@?
@ATNG8:02590:03830
GATGGTAGTGTCATATGAGAGTGTGTACTCATTCGTTTCGGAAGAGACAGGTACGTTAATAGTTAATAGACGTACTTCTTTTTCTTTGCTTTCGTGGTATTCTTGCTAGTTACACTAGCCATCCTTACTGCGCTTCGATTGTGTGCGTACTGCTGCAATATTGTTAACGTGAGTCTTGTAAAACCTTCTTTTTACGTTTACTCTCGTGTTAAAAATCTGAATTCTTCTAGAGTTCCTGATCTTCTGGACAGAGTGTGCAGATACTACCATCGATAACCTCGAGTCT
+
><<<:====955<;;;;>=<<;;;>565<555:544<)55.549:;99;<5;;<==:>;;;;>:?7@A0//;;;/626;>;;'499(4349)444;6;5/)/=*/0//0@;;?ABC=C@@BBB<@=@@A@@:;:9@?@A<@@ABECCBBB@@@AAAA?BBB=AB=@>ACCBBBB;;4;;:::*929299999'4;;;;5<<===>><<;.5555$59:<<6;6;?9=>@@@>@;@;@@?AA<+000*0;<<<79;<9<70///////3/4//8//)/66668///:
@ATNG8:02600:03205
GATGGTAGGCGACATACATACGCGCCAGAAGATCAGGAACTCTAGAAGAATTCAGATTTTTAACACGAGAGTAAACGTAAAAAGAAGGTTTTACAAGACTCACGTAACAATATTGCAGCAGTACGCACACAATCGAAGCGCAGTAAGGATGGCTAGTGTAACTAGCAAGAATACCACGAAAGCAAGAAAAAGAAGTACGCTATTAACTATTAACGTACCTGTCTCTTCCGAAACGAATGAGTACTGCGTCTCACTCTCGCCTACCATCGATAACCTCGAGTC
+
B@?@5;<<8=CBBCECEDDCBBBDFBFDD?BBBB@A>@@DBB@??B@CD?B?BBCCDDDD5D@CCCCBCCBBBE>@@BCFFF5ICBE?AAA9ACC?BBBCBBBBAA@BB@BBB?BBBBBCCCBBBCDCBBB?BBBB?@@@@@?994;=@;;7;CBBBBCC@CCBBBB?BB=@@?399999,9998?@BBB3BD@?:;;BB@;;6;5;;>A5:5:=BAA>A@A@BFF@H@BCB>BCC?@@@BBBBBBBBCBCCBBBBCCCB?BBB@F@?@ABB=B?BDCCCCC
@ATNG8:02600:03224
GATGGTAGTGTCATATGAGAGTGTGTACTTTCGTTTCGGAAGAGACAGGTACGTTAATAGTTAATAGCGTACTTCTTTTTCTTGCTTTCGTGGTATTCTTGCTAGTTACACTAGCCATCCTTACTGCGCTTCGATTGTGTGCGTACTGCTGCAATATTGTTAACGTGAGTCTTGTAAAACCTTCTTTTTACGTTTACTCTCGTGTTAAAAATCTGAATTCTTCTAGAGTTCCTGATCTTCTGGTAGAGCGTGCATATATCTACCATCGATAACCTCGAGTCT
+
;<=B?B@A@BBBCCBCCAAABBCCCBA@@;1:994,486:-455=<<<9<AABD?F@?>?B@B8BBBBA:94B7BBDDD/>:6>886)589>6A@B?CE>;:;A??<@@A?>>AA<BBB=A:>>@A@::;<@A@@<;;;???;;;>>>@@988<;;<=DD=@;@@D=>>AAA:>>BFB5A;>;>>DDD/@;;;=06///99=<::7;AAA/@:::B<A;@@=A=>>D>>;>=A@>>>;7;>A=A>>>A@>>>:::B>==AABB8;;;;==F<?;?AAA@???
@ATNG8:02606:03204
GATGGTAGACATATCGTACTCTCTGTACTCATTCGTTTCGGAAGAGACAGGTACGTTAATAGTTAATAGCGTACTTCTTTTTCTTGCTTTCGTTGGTATTTCTTGCTAGTTACACTAGCCATCCTTACTGCGCTTCGATTGTGTGCGTACTGCTGCAATATTGTTAACGTGAGTCTTGTAAAACCTTCTTTTTACGTTTACTCTCGTGTTAAAAATCTGAATTCTTTAGAGTTCCTGATCTTCTGGTGTCTGATCTGTATCACTACCATCGATAACCTCGAGTCT
+
B?@>7@=?ABCBCBBCCBBAC@A@EHED@?@A?C@?A9??<??AAABBAA>ABBBB?C?CBAA>A?BBABD?>68-25555'55.7;::.::9/:;>888(78-68987908@@@@AAC=@=@;A;>>>88:>>;AAAA8<<@???>=>@@DA??>B989:;<<6>=@@?AAADAA<@@@@@6@9=955555'6=>>>8>:::<=?>>=8;;;<.=@@@@<@<@@D6==AAA=A:;>>=>@<@>@<??>>>@@>@AA<<<=AAAC>59///<;;5?:?AAA@@<>
@ATNG8:02607:03239
GATGTAGAGTATCTGTGTATCTCCAGAAGATCAGGACTCTAGAAGAATTCAGATTTTTAACACGAGAGTAAACGTAAAAAGAAGGTTTTACAAGACTCACGTTAACAATATTGCAGCAGTACGCACACAATCGAAGCGCAGTAAGGATGGCTAGTGTAACTAGCAAGAATACCACGAAAGCAAGAAAAAGAAGTACGCTATTAACTATTAACGTACCTGTCTCTTCCGAAACGAATGAGTACTACTCTCAGAGACACACTACCATCGATAACCTCGAGTCT
+
AA@?;=CDCCCCBBBCCCCCCBB@BCC@CCCBBA?ABCBBBAA?CC?B@BBAAABBB3B@BBAAABBBBCC>AABBBAA2AA>B5;;;6;BC@CCCCCCCBD>A=AA?AAA?AABABCCCDCCCCBCBC@CAAA?@:::AA??<@@CBB?BCEDDBBBABBBBAA>??8?@@=AABBD=>>9887888(7=9>??????>><><@ABB7;7;8;:C@B@@?@@>+0,000,0::5:?>=>A@AAB???BBBBB@@;;;AA??;>;;;@AA;>;>?>??>;;
@ATNG8:02609:03209
GATGGTAGTAGTACACTAGTCATACCAGAAGATCAGGAACTCTAGAAGAATTCAGATTTTTAACACGAGAGTAAACGTAAAAAGAAGGTTTTACAAGACTCACGTTAACAATATTGCAGCAGTACGCACACAATCGAAGCGCAGTAAGGATGGCTAGTGTAACTAGCAAGAATACCACGAAAGCAAGAAAAAAGAAGTACGCTATTAACTATTACGTACCTGTCTCTTCCGAAACGAATGAGTACACACTCTCATATGACACTACCATCGATAACCTCGAGTCT
+
BCBC?BBBBCDCCCG?====BBBBCACBC?BB;;;B=B=BCA666=9=>;>9:>=;;===,?<CAAAA???89929?ABCDC1CD=B4;;;-;@A?CBAAC@A>@=@?BC?CAA>AABBBCCDGCBBCCBAC@BBBE?AAABCCBB?C@CBB>ACBBB???@BCCBBB@BD@????AA9::279967899::%:A:;888CAAAA=A<AACC;???C;;9;CA@ABB?B?BBC=AAA>BBCBBCCCB@??==>>>AAB??>AAAA>A9::CCC9:9:CA==>>>
@ATNG8:02609:03240
GATGGTAGTGCGTGAGAGAGAGACCCAGAAGATCAGGAACTCTAGAAGAATTCAGATTTTTAACACGAGAGTAAACGTAAAAAGAAGGTTTTACAAGACTCACGTTTAACAATATTGCAGCAGTACGCACACAATCGAAGCGCAGTAAGGATGGCTAGTGTAACTAGCAAGAATACCACGAAAGCAAGAAAAAAGAAGTACGCTATTAACTATTAACGTACCTGTCTCTTCCGAAACGAATGAGTACTATAGACTATCTGAGACTACCATCGATAACCTCGAGTCT
+
<<=B@DCCCBCC::6BCCCBBA;;:)4995:?B@@@=:8=<<BB@@<9:478=>=@@@??)?;994<<<A492=02299959$5:;@299940==:00//9:<:::3858949??<?@AACGDDCCCCBBBBB?@??B?AACB@C994;>A@A?ABCBCCCC?AABBBA=AB?BBB<@@977)577199:::;':>:?888BAAAA=B:>>88184:<A;;;<CCCDDF@C>AAA<???A?@?ACCBBBBBBB??>=ABAAABBBAB?A899>??:?:?AAABAA=
@ATNG8:02611:03207
GATGGTAGATACTCGCTGATACACCCAGAAGATCAGGAACTCTAGAAGAATTCAGATTTTTAACACGAGAGTAAACGTAAAAAGAAGGTTTTACAAGACTCACGTTAACAATATTGCAGCTGTACGCACACAATCGAAGCGCAGTAAGGATGGCTAGTGTAACTAGCAAGAATACCACGAAAGCAAGAAAAAGAAGTACGCTATTAACTATTAACGTACCTGTCTCTTCCGAAACGAATGAGTACGAGAGAGCACACGTGTCTACCATCGATAACCTCGAGTCT
+
;6>>;?CA@ACCC;;;CCCCB@BCE?BBB@CBA@9:6:=@ABBBBB>??@B?BBABABBB1B?8=5773:855:/6255<<<+<@7@.955'5>>9<@;;>>>@@=A>AB<?@B@CCBBCCCBCCCBBBBBB=BAAA?BBBBBBBBAC>AAB>AABBBBCB@BA@@9:47?:?AA:<=>9<1899688<=B1BB?BBBBADAA@=A>BCBC@B@B???A>AA??@?@<?;>BD;ACC?ABBBAA@>>>BBBCBB>>>AAAA@@@@<9///=<<6?5::=<<<=>
@ATNG8:02615:03245
GATGGTAGTATATCGCGTCGCTATCCAGAAGATCAGGAACTCTAGAAGAATTCAGATTTTTAACACGAGAGTAAACGTAAAAAGAAGGTTTTACAAGACTCACGTTAACAATATTGCAGCAGTACGCACACAATCGAAGCGCAGTAAGGATGGCTAGTGTAACTAGCAAGAATACCACGAAAGCAAGAAAAAAGAAGTACGCTATTAACTATTAACGATACCTGTCTCTTCCGAAACGAATGAGTACTGTATCTATGTGTGCGCTACCATCGATAACCTCGAGTCT
+
==BB@BCBBBB=@@@A;66955=<=8;AA?BCBD<;8;=A@CCCBC@ED@E@BB@99999)9<@@@000?///;588;;;;:+=D=B;AAA7ABA?;;9AA?>>>?C?BB@BCC>A@AACBBCBB@@@CAAB@CCCD@BBBBBCBB?C?C::8:CBBCBDC????B??<?A>AB=6<<322)2664666699'9A:786>@>BAA<A====A<A:=88///(//.8837.50222'229+2255222222......3563535...53555555538/5566665.
@ATNG8:02618:03205
GATGGTAGATACTCGCTGATACACCCAGAAGATCAGGAACTCTAGAAGAATTCAGATTTTTAACACGAGAGTAAACGTAAAAAGAAGGTTTTACAAGACTCACGTTAACAATATTGCAGCAGTACGCACACAATCGAAGCGCAGTAAGGATGGCTAGTGTAACTAGCAAGAATACCACGAAAGCAAGAAAAAGAAGTACGCTATTAACTATTAACGTACCTGTCTCTTCCGAAACGAATGAGTACACATCGTCGTGTCGTGCTACCATCGATAACCTCGAGTCT
+
=>>D@BBBBBBACCAAABCCA@;;;6;<88:=<899337=>888:?4==3928?;;8:::+;799:=<662222'2259:::(9949.555&5;;6<<<@<<:::5<6;;6:00)/;;/9999@999DBA@@9?@9927;;;?C?A<@=A::68?==>A?@9?>?=?A;9847A;179/..'...(.....$.5069??AAC;;795:;7:5;;==BCG=@000==?<B9=BB>BBB?BBBBCCCBAAABB@BCBBBBBBBCBBB?CCBCABA?B???@@@ABB
@ATNG8:02619:03218
GATGGTAGTGATACAGATCAGACACCAGAAGATCAGGAACTCTAGAAGAATTCAGATTTTTAACACGAGAGTAAACGTAAAAAGAAGGTTTTACAAGACTCACGTTAACAATATTGCAGCAGTACGCACACAATCGAAGCGCAGTAAGGATGGCTAGTGTAACTAGCAAGAATACCACGAAAGCAAGAAAAAAGAAGTACGCTATTAACTATTAACGTACCTGTCTCTTCCGAAATGAATGAGTACCTCTCAGACGCTCGTCCTACCATCGATAACCTCGAGTCT
+
BBDD?BCDEEG;66DCCCCCBBB@?=@CC=@?BA@A=A>ABCBB@B>=<48637333333$33988===9;:::1:/0/<<<+=<7;)555&5;<8=>CB>?>9;59;@@=BBA<@AAABAABCCDCI@@@@=@@@@?AAAAAAAA=B>BAA?BBBBCCBB?BCBBBB?BB?BAA;?==<<3555-556677%6=8=878???AA=D;@@@@<@<>>BBC@CBAABCC?B?@@@:????CCBBBBB?BBBCBAAABBBBBAC?BA@=@000@@A:>:>AAA@===
@ATNG8:02619:03232
GATGGTAGTGTGTCTCTGAGAGTAGTACTCATTCGTTTCGGAAGAGACAGGTACGTTAATAGTTAATAGCGTACTTCTTTTTCTTGCTTTCGTGGTATTCTTGCTAGTTACACTAGCCATCCTTACTGCGCTTCGATTGTGTGCGTACTGCTGCAATATTGTTAACGTGAGTCTTGTAAAACCTTCTTTTTACGTTTACTCTCGTGTTAAAAAATCTGAATTCTTCTAGAGTTCCTGATCTTCTGGCTCTCGTGACAGATACTACCATCGATAACCTCGAGTCT
+
CCCC@BCBBBCCCCB=CCBBDBBBBBA@@@<<8:000+00*03<@==A?>9;;@@@<?<::6D=B@C;:;@@@AC>;;;;;*9=889::.9<<@:A@@?BB@CBBDDE@CCBBBBDDABBB@B?BCECBBBB?AAAA6<;@@@@@@CB@@ACAAA>A;;6:B?B=A@DBBBBAA@BBCCD7;7;>;;;;;*;@;;;0;;A@A@BAA@5;:;:;$;99BC@CACC?BCCCC;:::@BBBBAA?;:;?BBBBBA@@CCBCCDCCDBB?B;;;A@@<@?CAABBBBB
@ATNG8:02624:03202
GATGGTAGGCACTGCGCACACATCCCAGAAGATCAGGAACTCTAGAAGAATTCAGATTTTTAACACGAGAGTAAACGTAAAAAGAAGGTTTTACAAGACTCACGTTAACAATATTGCAGCAGTACGCACACAATCGAAGCGCAGTAAGGATGGCTAGTGTAACTAGCAAGAATACCACGAAAGCAAGAAAAAGAAGTACGCTATTAACTATTAACGTACCTGTCTCTTCCGAAACGAATGAGTACTGTATCTATGTGTGCGCTACCATCGATAACCTCGAGTCT
+
BCCD@C@A?ADGBAACCCGCBBBCC>CDD@CCCCAA>@?BBCBBBC@DC?B@BAA99:99.:@BBCBBBBAAAE=AAAAAAB0AC>C5;<<.;BB?AA@CBBA@@>??BF@CBD?CCBBCCCCCCCCCCBBB@BB??<????BBBB>A?B::7:BBCCCBC?BCBBBC?CC=BBD@CA:9:077747799:*:=7=>>>DGCA@;><>>>?=B<AAAAA@CCABBBA>C?@@@<AAA?BCCCA@ACCCDCCA>>>AA<==@??@A=A;;;@@B;><>????;;;
@ATNG8:02630:03204
GATGGTAGCTCGCTGATGATATCTCCAGAAGATCAGGAACTCTAGAAGAATTCAGATTTTTAACACGAGAGTAAACGTAAAAAGAAGGTTTTACAAGACTCACGTTAACAATATTGCAGCAGTACGCACACAATCGAAGCGCAGTAAGGATGGCTAGTGTAACTAGCAAGAATACCACGAAAAGCAAGAAAAAAGAAGTACGCTATTAACTATTAACGTACCTGTCTCTTCCGAAACGAATGAGTACTGTATCTATGTGTGCGCTACCATCGATAACCTCGAGTCT
+
ACCC<B=CBB===A<@CCICCCCCDABBB@BBAB;;6;5;9???>B?BB?C@BBACCCDC3C<??>??>A@BB><B<BBBBB2BC@C@CCC=CBB@BBBBCBBCB@B@CE@BBC>AA??BCCCCDBBBCBBB@B@??=??AAAA>>8@?A:;8:BBBCFBB???@ACB@CF@CCC<>>9777(7::8:::::;&:>;?>==BBD@?<@<??@@;>;>=BBB@CAAABCF@C=AAD>B::7:BBBBBDDBAAAB>>??BB@<;;ACBB=?;;;@@@<@<@BA?@;;;
@ATNG8:02630:03233
GATGGTAGTATATCGCGTCGCTATCCAGAAGATCAGGAACTCTAGAAGAATTCAGATTTTTAACACGAGAGTAAACGTAAAAAGAAGGTTTTACAAGAACTCACGTTAACAATATTGCAGCAGTACGCACACAATCGAAGCGCAGTAAGGATGGCTAGTGTAACTAGCAAGAATACCACGAAAAGCAAGAAAAAAGAAGTACGCTATTAACTATTAACGTACCTGTCTCTTCCGAAACGAATGAGTACACACTCTCATATGACACTACCATCGATAACCTCGAGTCT
+
B@CB@BBBBBBBFCCBECCAA@BBE@=BC:==D>>=9<8@=@666>:>;6;6-----999+83-//:988434=5:9<<<::+55.55<<<2::@500,/7::==B?A@BB@BBC?BBAABCCCDABBBBBBB@BB??9@@@??CBB@B?BBB?BCCCBBBB?BCBB?>;??:?A?=>:6666(77608<==>?(?B=A;;;A@D==:=:>>==9=:>ACCC?BCBBBCC?@>>?>7??>;?BAAABA@@AA@=?888ADCAAACBAA>A999AAA4:5:AAA?988
@ATNG8:02631:03232
GATGGTAGCTCGCTGATGATATCTCCAGAAGATCAGGAACTCTAGAAGAATTCAGATTTTTAACACGAGAGTAAACGTAAAAAGAAGGTTTTACAAGACTCACGTTAACAATATTGCAGCATTACGCACACAATCGAAGCGCAGTAAGGATGGCTAGTGTAACTAGCAAGAATACCACGAAAGCAAGAAAAAGAAGTACGCTATTAACTATTAACGTACCTGTCTCTTCCGAAACGAATGAGTACGAGAGAGCACACGTGTCTACCATCGATAACCTCGAGTCT
+
9:@@05555;999555:;??=>=;;.449.4=<==@;@9<<8383:49;.3/38773<;;$3,///-------8//./////$5>9>8?>>0<::.554449:::.3-38289<6;:88;6979@BBDBCBB?B@@@?CBBBBC??=??ACD<>?@A::9B<?@CBBB=?@<?CC>AA@A@:@BB@899:9(8?<A>BBE???A;?<?BAB;?;?@BBC>A=C@>>><?;?@?7=::59AAAABB???@AA@A?888BCAAB>==8=888??B=A>@>>>@>>>
@ATNG8:02635:03225
GATGGTAGCGCGACGAGCGTGACCCAGAAGATCAGGAACTCTAGAAGAATTCAGATTTTTAACACGAGAGTAAACGTAAAAAGAAGGTTTTACAAGACTCACGTTAACAATATTGCAGCAGTACGCACACAATCGAAGCGCAGTAAGGATGGCTAGTGTAACTAGCAAGAATACCACGAAAGCAAGAAAAAGAAGTACGCTATTAACTATTAACGTACCTGTCTCTTCCGAAACGAATGAGTACTTGTGCGACGTGTCTCCTACCATCGATAACCTCGAGTCT
+
AACE@CCCCCCABBBBBBBCC@@@;@BB?CCCCBB@BACBBBCCC?CD@D@@AABBBBB3B@BBBBBBBBBBB=??@BBBB2CB?C@CDE<CCFABBCBBCCCC@C@CC@AAA?BBBBBCCCCCCBCCCBB@BCBB?BBBBABAB>B?BAA?ABBBBBBC?CBBBBB?BB?BBB>@A???8=<<488889(8>:A898F@@??<?<??AC:=:=>@@@=@BBBBBB?DABBB>BBB?BBBCAA?><>AAABCBB@A@@@A<AAA<>788??D9>:=@>>>BBC
@ATNG8:02638:03244
GATGGTAGATATATGCACGCTCTACCAGAAGATCAGGAACTCTAGAAGAATTCAGATTTTTAACACGAGAGTAAACGTAAAAAGAAGGTTTTACAAGACTCACGTTAACAATATTGCAGCAGTACGCACACAATCGAAGCGCAGTAAGGATGGCTAGTGTAACTAGCAAGAATACCACGAAAGCAAGAAAAAGAAGTACGCTATTAACTATTAACGTACCTGTCTCTTCCGAAACGAATGAGTACTGTATCTATGTGTGCGCTACCATCGATAACCTCGAGTCT
+
=>>C7;;?:66><?;A@<:??BAAA@CCC?BBBB@?=?8::B??>B?CC?CA:99?<;;;+:6:B9BBBBBBAA:@8;;EGG5BC?C>AA@8AABAECDCDCE;;:;?AA?@AA>A@BCDCDCBCCCCGDCC@CAAA>AAAAAABB>B?B;;:<CBBCBBA@CABBBB>AA>>>>=@@AAA;@@@;<<<<<.:>;A;;;A@>=>3839ACC:>:==AAA>BBAABCB?B?BBB=A??=?BABBBAAA???A?::9BBBA==AACC<C??@>>>:>=AC>>?888
@ATNG8:02595:03276
GATGGTAGGACGAGCGTCTGAGAGGTACTCATTCGTTTGGAAGAGACAGGTACGTTAATAGTTAATAGCGTACTTCTTTTTCTTGCTTTCGTGGTATTCTTGCTAGTTACACTAGCCATCCTTACTGCGCTTCGATTGTGTGCGTACTGCTGCAATATTGTTAAGTGAGTCTTGTAAAACCTTCTTTTTACGTTTACTCTCGTGTTAAAAATCTGAATTCTTCTAGAGTTCCTGATCTTCTGGTGTCGTCTATCATGTACTACCATCGATAACCTCGAGTCT
+
////27//)599;5555=;:;;>?<DCCC@99.9994,4.46556>=>>9>;;;;5=3==9:299>@@@<=<BC=ABAAA0;;69;@@:B=C@<??=9B@=?@@BAB=@@@@@?==8>==8?69:BABBAB@BBBFAGAAACCA@ABBBCDBBB?B@@>?A?B?@@@ABCBB@DBBBA6A<?=?@AAA0>;;8:)..----888:8====+444==7=78505:55557/5/55225717777555?@@<==<@@;9:@@>>:7<963---,3)--32778/
@ATNG8:02595:03284
GATGGTAGCGAGCGAGTTTGTATACCAGAAGATCAGGAACTCTAGAAGAATTCAGATTTTTAACACGAGAGTAAACGTAAAAAGAAGGTTTTACAAGACTCACGTTAACAATATTGCAGCAGTACGCACACAATCGAAGCGCAGTAAGGATGGCTAGTGTAACTAGCAAGAATACCACGAAAGCAAGAAAAAGAAGTACGCTATTAACTATTAACGTACCTGTCTCTTCCGAAACGAATGAGTACGTGTGCGACGTGTCTCCTACCATCGATAACCTCGAGTCT
+
BBBB9<<?=BBB@>@;;;,:BCBBB@BBB@CC@@@B>B>BCDDBBB?BB?B?BBAA@@@@.@:@BBBBADAAAC9??;;;;;'9949.555&5::7<>?CCA@@D>A>@@=?CC?BBB:;=CBCCBAA@@@@=@AAA@BBBDBAAA<A>A;;6;@?@AABCABBBB:949A49:??BBBAA98863:===>/<<9=;<;A?>;;5;5;>?A<@<@@BAB>AAC?@?B@C@BCD=B9:4:::@@@?????::=>:8:88@=>;>>>9=888:9:4::=>?556?5
@ATNG8:02601:03257
GATGGTAGTATCTGCACACTCTGTCCAGAAGATCAGGACTCTAGAAGAATTCAGATTTTTAACACGAGAGTAAACGTAAAAAGAAGGTTTTACAAGACTCACGTTAACAATATTGCAGCAGTACGTACACAATCGAAGCGCAGTAAGGATGGCTAGTGTAACTAGCAAGAATACCACGAAAGCAAGAAAAAGAAGTACGCTATTAACTATTAACGTACCTGTCTCTTCCGAAACGAATGAGTACTGTATCTATGTGTGCGCTACCATCGATAACCTCGAGTCT
+
;9BC@CBBBBCCBABDCCCDC@BBC?CCC?BBBBBC?BBACABBB?AA>A?C?>77777(:<BCEBCB@@::9+9@9;;;;*;B;A4;;;&5<A8>CCB@AA:;5;;::5;A@=@@DACDCCCCCCCCC9979@@@<BAAAABCC>@=A::89BBBBBBB?BBBBCB>BB;777/77777)888188888(/838///99=:;7;=B>>><><?>BA@?ABCCCDD@C?BBB<BBB@BA@CCBBBCBBBB@AA@BBBBBBAAAA=<>=<>771716>AAA<<<
@ATNG8:02602:03289
TATTAGTAGTACACTAGTCATACCAGAAGATCAGGAACTCTAGAAGAATTCAGATTTTTAACACGAGAGTAAACGTAAAAAGAAGGTTTTACAAGACTCACGTTAACAATATTGCAGCAGTACGCACACAATCGAAGCGCAGTAAGGATGGCTAGTGTAACTAGCAAGAATACCACGAAAGCAAGAAAAAGAAGTACGCTATTAACTATTAACGTACCTGTCTCTTCCGAAACGAATGAGTACTATAGACTATCTGAGACTACCATCGATAACCTCGAGTCT
+
CBB=BCCC@@ADICCCCCCDBBB@CCC?BB@@@?=@?BBCCCCA=AB?C?@@@BBBBB3B>BBBBBBBBBB@:?>9:;;;*;A@E5;;;6;CC@CCCCDCBCC=@=@@@CCC=??BABCDDFCCCCCBBD?CCBB?BABABBBA?B?C??=@ABBBCCB@AAABBB@BC@B@A?BB???8?9819>==>/=>:?888A@@@D;@<?A>>:>=A<A::6:AA@@AB?A?BBC>BBD?AACCCCBBBCB@@<==ACBAABBCCDD?C899A??3949A?AB;;;
@ATNG8:02604:03284
GATGGTAGTCTCAGATAGTCTATAGTACTCATTCGTTTCGGAAGAGACAGGTACGTTAATAGTTAATAGCGTACTTCTTTTTCTTGCTTTCGTGGTATTCTTGCTAGTTACACTAGCCATCCTTACCGCGCTTCGATTGTGTGCGTACTGCTGCAATATTGTTAACGTGAGTCTTGTAAAACCTTCTTTTTACGTTTACTCTCGTGTTAAAATCTGAATTCTTCTAGAGTTCCTGATCTTCTGGACGACGCGCACTGACACTACCATCGATAACCTCGAGTCT
+
B@@@<@?@@CCGCCCCCBCBCCDCCCBBBF@?>?BBB;AA=A@BCCCCBB?CCCBB?B@CCA@>@?CCBBCCCCD?BBBCB3AA9>>>>7??BCACCB?BC?A@ACFG@BBCCCCCD@CBB?B@CC?BBBBB?BB996:A@@ABBCCCCCCCAAA?CBB@BE@D?BBCFBBCCC;A;;;;.;=A=<;;;;*;CCDG>BBDDDCCBAA5;;;.;@@ED@C@BC@CCCCBBB@C@BBBCBB@BBCACCAAACB@@@BBBCDEDBBB@CA@@C??<??AAAAABBB
@ATNG8:02607:03288
GATGGTAGTCTCAGATAGTCTATAGTACTCATTCGTTTCGGAAGAGACAGGTACGTTAATAGTTAATAGCGTACTTCTTTTCTTGCTTTCGTGGTATTCTTGCTAGCTACACTAGCCATCCTTACTGCGCTTCGATTGTGTGCGTACTGCTGCAATATTGTTAACGTGAGTCTTGTAAAACCTTCTTTTTACGTTTACTCTCGTGTTAAAAATCTGAATTCTTCTAGAGTTCCTGATCTTCTGGGATAGCGACGCGATATACTACCATCGATAACCTCGAGTCT
+
??;9.55;;@BABC@@@A@;;>===><:9843-359>8><>B=665=;@@:?>:>:7<5:;00+0*/779:<;;:43444+3:6<89908855.56615B8@ABBCCCCBAAAAA@=@@@;?;BCBCBBBD@DGCC<=;A@BBBBBBABCCCDB?DBB?BG?C?BCA000AAA>B@@@@7@>B>BBCCC.;;BBB;BAAABBBA@A5;;;;*:@?@B<@6;;?BBCAA@C?A?ACGCDC@B:;;7;BABCCCECCBBCBBBBCCC?BAAABBB@C?>>>CBB>>
@ATNG8:02607:03291
GGATGGTAGTATATCGCGTCGCTCATCCAGGAAGATCAGGAACTCTAAGAAGAATTCAGATTTTTAACACGAGAGTTAAAACGTAAAAAGAAGGTTTTACAAGAACTCTACGTTAACAATATTGCAGCAGTACGCACACAATCGAAGACGCAGTAAGGATGGACTAGTGTAACTAGCAAGAATACCACGAAAGCAAGAAAAAGAAGTACGCTATTAACTATTAACGTACCTGTCTCTTCCGAAACGAATGAGTACTACTCTCAGAGACACACTACCATCGATAACCTCGAGTCT
+
/)///5////<<<??<;;<:99///;:5//,549:5555.5./77//)/:2776:488---555'53---//334;399:+33;;@@@+6/,/27::'//:575(--////::)545=8<<<8;::8<<<<;;;<:::::5:9//)/////667;7:38//)///////3=7====B@;00*//..35677,555.5777:.::7>885=9>>?<@<>=>@=B9==BAA=A@@@@AA?B=?@@8=9:69BEBBBEBAA@??BBBAAAB???===?;@=>=>>@1818===?==>
@ATNG8:02615:03296
GATGGTAGCGCACACATAGATACAGTACTCATTCGTTTCGGAAGAGACAGGTACGTTAATAATTTAATAGCGTACTTCTTTTTCTTGCTTTCGTGGTATTCTTGCTAGTTACACTAGCCATCCTTACTGCGCTTCGATTGTGTGCGTACTGCTGCAATATTGTTAACGTGAGTCTTGTAAAACCTTCTTTTTACGTTTACTCTCGTGTTAAAATCTGAATTCTTCTATAGTTCCTGATACTTCTGGGATGTGTGCGCAGTGCCTACCATCGATAACCTCGAGTCT
+
65:95;;;;<?AACBB@A@@?@@?@A94/9//)/::<5<>:C:CCCCCCC>??;<<7<099;><1=99::>>///9466666'/3,37;;3355<9??A?9:59?@ABC?CBBBB>>>=A>=:>:===98799179AA:<=>AA>>>=>>>==;;:/855.58275<>>>>>@@@78:@@?1?;><>AEED/<===@1://///:=::1888)7<<;;492:A;AA@@@;;7;;><<:////3225,5,,,***,--554462733.33365565;:>AABB>;:
@ATNG8:02628:03296
GATGGTAGCATCATGCATATCTCACCAGAAGATCAGGAACTCTAGAAGAATTCAGATTTTTAACACGAGAGTAAACGTAAATAGAAGGTTTTACAAGACTCACGTTAACAATATTGCAGCAGTACGCACACAATCGAAGCGCAGTAAGGATGGCTAGTGTAACTAGCAAGAATACCACGAAAGCAAGAAAAAGAAGTACGCTATTAACTATTAACGTACCTGTCTCTTCCGAAACGAATGAGTACCTCTCAGACGCTCGTCCTACCATCGATAACCTCGAGTCT
+
AC:97::>@@AABCBCCCCCBBBBC?BBD@BBBCAA?A=@?BAA?@=@B?A>AA?99999$3389;88=:=CA;077;;;)9@@D;@2:99'6@B?CBBBCCCAA?A@CC@CCC@BBBCCCBBCCCCCDEAA?ABBB?BBBAA@?@:@=@::7:DFECAAC@CCCC>>9??>????AA>>>4;;;5;@GHD/==9=///;====:><@BAA<>;>>BBB?A@@@BBB@DAAAA<AAA=AAAA???>A@ABAABFBBBBB@?<>8/+////<77)/,/>@AA@88
@ATNG8:02635:03250
GATGGTAGTATAGAGCTCTACATAGTACTCATTCGTTTCGGAAGAGACAGGTACGTTAATAGTTAATAGCGTACTTCTTTTTCTTGCTTTCGTGGTATTCTTGCTAGTTACACTAGCCATCCTTACTGCGCTTCGATTGTGTGCGTACTGCTGCAATATTGTTAACGTGAGTCTTGTAAAACCTTCTTTTTACGTTTACTCTCGTGTTAAAAATCTGAATTCTTCTAGAGTTCCTGATCTTCTGGATATGAGTGACTCGTGCTACCATCGATAACCTCGAGTCT
+
@;BB?CCCCCCCCCBBCDBCBCCCBAAABBBB?AAAD>CC?C?AAAA@@@599@AB<B=@@AA?A?BBB@@@:;;8<9<<<)5527222'23383;6606>168;>=>:?@@878BG>>>>:>9<AA=;<;<=AAAA9?>AA@@>>>@@AA?>>>:==>=BB<A<A@@>>>BBB;??BBA5@;@8<=CCD/@A988.866///=;6:8;BBC/@???B=B==>:=A=<=>>:><@ABAAA5==A;??AA>@<;;>@>>@>??=<=<?@?@A@@<@;@;==;666
@ATNG8:02592:03306
GATGGTAGTGATACAGATCAGACACCAGAAGATCAGGAACTCTAGAAGAATTCATATTTTTAACACGAGAGTAAACGTAAAAAGAAGGTTTTACAAGACTCACGTTAACAATATTGCAGCAGTACGCACACAATCGAAGCGCAGTAAGGATGGCTAGTGTAACTAGCAAGAATACCACGAAAGCAAGAAAAAGAAGTACGCTATTAACTATTAACGTACCTGTCTCTTCCGAAACGAATGAGTACGATGAGATCTCGTGTGCTACATCGATAACCTCGAGTCT
+
BBBB;66=BDECCCCCBBBECBBBB?BBD?BBBC?><?@CBB998B>BB?B@?>?BBBBB1B?CBBCBBCCCBB<A;:4<<<*<?:?7@@@7@AE>BCCBBBB;;;;@CC?CBB?BA@ABABADCCCCCCCB?BBBB>AACBBBBC?B?B@@>@BBB??@C?AAABBB?BB?>>>?BBBBA8??;5;=>>>/8818;;;>?B@@<@<@@@@3818?BAA?BBBAAAD?C????:@A@?::9???CCCBBBBBB>=>>GAA@???A@==>@==:=<@@AA?;:;
@ATNG8:02598:03310
GATGGTAGGCACTGCGCACACATCCCAGAAGATCAGGAACTCTAGAAGAATTCAGATTTTTAACACGAGAGTAAACGTAAAAAGAAGGTTTTACAAGACTCACGTTAACAATATTGCAGCAGTACGCACACAATCGAAGCGCAGTAAGGATGGCTAGTGTAACTAGCAAGAATACCACGAAAGCAAGAAAAAGAAGTACGCTATTAACTATTAACGTACCTGTCTCTTCCGAAACGAATGAGTACACACTCTCATATGACACTACCATCGATAACCTCGAGTCT
+
:5<=8<<<5;;;;;;=666665<<>4<<C969;999.5.54;4444.4:7;7<<555>>=+>753398893333(3359999*;<8>:>>>1;;=8999>A@@@@:;9==9>>?=??>=AFDBBBCBBA@;;8:AAA>A?999@@@<@=A::75=<<=<<<8B>??<>7;>:>?<;<A<<<,255/77<>=/>>;>>>@@@ABB<A8::6616<C>BBC@BA??BAD7:99CC=BAA?BBBCCBABBBB@@:888;<?@@@A@==8=777888288:78=;9>8
@ATNG8:02599:03319
GATGGTAGTATATCGCGTCGCTATCCAGAAGATCAGGAACTCTAGAAGAATTCAGATTTTTAACACGAGAGTAAACGTAAAAAGAAGGTTTTACAAGACTCACGTTAACAATATTGCAGCAGTACGCACACAATCGAAGCGCAGTAAGGATGGCTAGTGTAACTAGCAAGAATACCACGAAAGCAAGGAAAAGAAGTACGCTATTAACTATTAACGTACCTGTCTCTTCCGAAACGAATGAGTACTGTATCTATGTGTGCGCTACCATCGATAACCTCGAGTCT
+
BABA;?@CCCDBCCCBBAA;96@A=8=BD@BBCC=<=;@CBCCBBB?AAAG@CCBBBBBB1B???>BAAA::9?8>=;;;;;*;C>B5;::'9@C=?@<DA@@BC?B?BC?BCC=@?BBDDECCCCCBBBBA?@?@@<????CCBB?B=@;:6:A???AAA>ABBBCC?BB?BCE@CA988)555/74<<=2==;>>A???A>>;>;????<?;??BAA?ACCBBBB?B?BBB>BBB?BBCBB??>BAAAB>>?BA>>BB>>=@@<?>>>>;;5;5;>@??888
@ATNG8:02602:03323
GATGGTAGGTGCACATGAGTGTATCCAGAAGATCAGGAACTCTAGAAGAATTTCAGATTTTTTAACACGAGAGTAAACGTAAAAAGAAGGTTTTACAAGACTCACGTTAACAATATTGCAGCAGTACGCACACAATCGAAGCGCAGTAAGGATGGCTAGTGTAACTAGCAAGAATACCACGAAAGCAAGAAAAAGAAGTACGCTATTAACTATTAACGTACCTGTCTCTTCCGAAACGAATGAGTACTATGTAGAGCTCTATACTACCATCGATAACCTCGAGTCT
+
--//)/55.5;=CCCC@?@@>>===3<93-39;=<<7;7;<5555?:>=4:;,9:9955555#57979<<///<=;3::00///$4A>C?BBB9BBC@BAAA??@AB?B?BC?CDD?CC>>?DBBCECCDCCCD?BAAA=AAA>@@00-0<@BD?AACDCBBB?BBBB@?=@@;@@A<@A9992:==;:::;;+:>:?889BA???<A=CCAA;@<??C;;9;A@?@AA;@:@@@8@A@;:::ADC???B???ABAA??;??@@@>>;?======5;5;===>;;;
@ATNG8:02604:03340
GATGGTAGCTCACGTACGTCACACGTACTCATTCGTTTCGGAAGAGACAGGTACGTTAATAGTTAATAGCGTACTTCTTTTTCTTGCTTCGTGGTATTCTTGCTAGTTACACTAGCCATCCTTACTGCGCTTCGATTGTGTGCGTACTGCTGCAATATTGTTAACGTGAGTCTTGTAAAACCTTCTTTTTACGTTTACTCTCGTGTTAAAAATCTTGAATTCTTCTAGAGTTCCTGATCTTCTGGTCTACTACTACTGTACTCTACCATCGATAACCTCGAGTCT
+
=;;?8<<555669565655655565665<<9:2;@@@8?@=><@?@>;??9=>??>?B>BBBB<?=>>>>>9888288<==+6906//).//3,3396:A<@AAABA?A>===@@@<?>><B=AAA>>>>?:?A;;7;?>>===>>>AAA;;;=8888:?A:>;;;7::99//*/69@@2=9A;>>AAA/A>777066;///:::>4::::)98706A;@<??=BD@;;:;6;9=>AAAD:==:977/--3333777773---;;>89666733-3-3377::66
@ATNG8:02624:03327
GATGGTAGATACTCGCTGATACACCCAGAAGATCAGGAACTCTAGAGAATTCAGATTTTTAACACGAGAGTAAACGTAAAAAGAAGGTTTACAAGACTCACGTTAACAATATTGCAGCAGTACGCACACAATCGAAGCGCAGTAAGGATGGCTAGTGTAACTAGCAAGAATACCACGAAAGCAAGAAAAAGAAGTACGCTATTAACTATTAACGTACCTGTCTCTTCCGAAACGAATGAGTACGAGAGAGCACACGTGTCTACCATCGATAACCTCGAGTCT
+
@:@@7@AB9;6;;5559<444>?@@:@CC@CC?@?B@D@BBBBAAACC>B@B?A9:999'8<AAACCBB;;8>397;:999$5:.5.55)5;;6<;;;>>>BC>A>AB?BDB>ABFFHCDBBBBCCBBCC?CAAA?BBBBBBCC<@<A@@<?BBBBECC?>??BCD?CC?CBB?BCEBB6;::4:::::+:>:>888?>>>B=D>B??>;>=AADCC@DEBAABBAC?BAC=CCC?BBBBBEBABBBB:;>B??;<<A@@@BC:=777=BD=A;>>B>>>>>
@ATNG8:02637:03304
GATGGTAGCTCTGCTCTGACTCTCGTACTCATTCGTTTCGGAAGAGACAGGTACGTTAATAGTTAATTGCGTACTTCTTTTTCTTGCTTTCGTGGTATTCTTGCTAGTTACACTAGCCATCCTTACTGCGCTTCGATTGTGTGCGTACTGCTGCAATATTGTTAACGTGAGTCTTGTAAAACCTTCTTTTTACGTTTACTCTCGTGTTAAAAATCTGAATTCTTCTAGAGTTCCTGATCTTCTGGATATGAGTGACTCGTGCTACCATCGATAACCTCGAGTCT
+
49:=255@@956;?@BCBCBB@@??;?<@B??9?BA@:AA9B@CCDCBBC@;96@@:=<=>==9=:D666=??;C>A;FFD1@@799@A8>995.95525@?BC@??B?BCBBBBBA?BCC?A?CC@A@BBB@BEDC?B;;;;;<;CAAABAACC?D??=??:=2:9@@AAA@D=:::9:*;;A9;;:;;*;ABBC<BBA@@@B99:8>=>=,=><>>;?:@A;?@@@@?B?B?BBAAAC>C?A>AAAB@AACBA@;;;BBBAAB@D;::@==3:39<=@@BB@
@ATNG8:02638:03311
GATGGTAGAGTATCATGTGTATCTCCAGAAGATCAGGAACTCTAGAAGAATTCAGATTTTTAACACGAGAGTAAACGTAAAAAGAAGGTTTTACAAGACTCACGTTAACAATATTGCAGCAGTACGCACACAATCGAAGCGCAGTAAGGATGGCTAGTGTAACTAGCAAGAATACCACGAAAGCAAGAAAAAGAAGTACGCTATTAACTATTAACGTACCTGTCTCTTCCGAAACGAATGAGTACGTGTGACGTACGTGAGCTACCATCGATAACCTCGAGTCT
+
A@BB?ACC@@ACGECCCCDCDAA@DADCB?BBBBBC?A>A@ADA;;8;B?B@CCCCDCCC5G@GCDCBBCCCDK>CA;;;;;*;@8@?CDD;D@@=?BBACAB??=??CB?BCD?BBBBBBBBDCBCBCCBB@CBAC?@@?BCCBD?C@CA@>@FBBBCCB?ACCBCB<>>>>>>488??<6;;=8=>>@@.==;?677=>:67+/+/9;86=49>CCCACC@A@BC?B@BCC>C;;;:BB@AAA???AABBBCCCCABA:::AA?B999AAA<A=ABAAA@<<
@ATNG8:02640:03337
GATGGTAGTGTCATATGATAGTGTGTACTCATTCGTTTCGGAAGAGACAGGTACGTTAATAGTTAATAGCGTACTTCTTTTTCTTGCTTTCGTGGTATTCTTGCTAGTTACACTAGCCATCCTTACTGCGCTTCGATTGTGTGCGTACTGCTGCAATATTGTTAACGTGAGTCTTGTAAAACCTTCTTTTACGTTTACTCTCGTGTTAAAAATCTGAATTCTTCTAGAGTTCCTGATCTTCTGGGTGTATCAGCGAGTATCTACCATCGATAACCTCGAGTCT
+
96>?9=>CBA@>>>BBCCCDCBBBBAAA@@?@<?AAA<BB?B?BBCCCCC@CCCCC?C?CCDD@C@CCCGFCCDB>;;;;;*;A=ACDC>CBBB@BBB>BC@BBCC@@=ABBCEDBBABBC@C>BBCC@A;;7;BBC?BCCCCBCCBBCBBCDAA?BCC@CE?B?;;;@CEDCC<@;;;;.;4;<;;;;.:C?BC=CDE@AACCCC?BBBB2@@@;;6;8;;?CBBCCBC@D@BBBCCC@A@@@;ABCBBBC;<<BBBBBAA@A=A;;;A;<5;5;@@>@???
@ATNG8:02596:03352
GATGGTAGTGTCAGTGCGCGTCGTCCAGAAGATCAGGAACTCTAGAAGAATTCAGATTTTTAACACGAGAGTAAACGTAAAAAGAAGGTTTTACAAGACTCACGTTAACAATATTGCAGCAGTACGCACACAATCGAAGCGCAGTAAGGATGGCTAGTGTAACTAGCAAGAATACCACGAAAGCAAGAAAAAGAAGTACGCTATTAACTATTAACGTACCTGTCTCTTCCGAAACGAATGAGTACTATAGTCTATCTGAGACTACCATCGATAACCTCGAGTCT
+
95<<7<<>@@;;@;<>>>@>>=>>@;==B?BBBAA@6;79@=345;7;<8;6>>773;;;)<488@@@@@@??@8989@@@@0@@;@9@??7BAB=C@@@BBDCC@D@DD@CBC=@?BBCCCCCBCBCCBAB@DCBB<@@CBBB@@<@?C@@>@CBABBBB?BBBBBB?BB?BBB>@?BBD<AA=:=>AAA/@@<@788ABB@?;?:>>BB:>:<>A::8:CCBBBB@F@BBB=BBB?BBBBDCBBBBC>AABAACB;::DGCCC?B999@@A495:AACBBBB
@ATNG8:02596:03367
GATGGTAGTACATGATAGACGACACCAGAAGATCAGGAACTCTAGAAGAATTCAGATTTTTAACACGAGAGTAAACGTAAAAAGAAGGTTTTACAAGACTCACGTTAACAATATTGCAGCAGTACGCACACAATCGAAGCGCAGTAAGGATGGCTAGTGTAACTAGCAAGAATACCACGAAAGCAAGAAAAAGAAGTACGCTATTAACTATTAACGTACCTGTCTCTTCCGAAACGAATGAGTACTATGTAGAGCTCTATACTACCATCGATAACCTCGAGTCT
+
CBBD@CBDDDBBBBBDDDCC@AAACACCC@DCDCCC>@>ABBDBBB?CC?A>AACDDDDD2C@CBCCCCCCBBD>DDBBBBB2@@9=2:;:.;BB=AA@<CCCCC?B?BD?BBB<@@A?@CCCCCCCCCCCC?CCCC?BABBBCA@>C@CCD@CC?@?DCC?AAABBB?BB>@@?;??;;;3>@><@@@@@2AB@E?>>BBAAA;>:>@AA8:6:ACBB?BCBBBBC@B@BCC>CAA?ACCBCBBBBBBBBBBCC>>>@ACAA@@<@:::==<5949>>AA8::
@ATNG8:02601:03397
GATGGTAGTGATACAGATCAGACACCAGAAGATCAGGAACTCTAAGAAGAATTCAAGATTTTTAACACGAAGAGTAAACGTTAAAAAGAAGGTTTTACAAGACTACAACGTTTAACAATATTGCAGCAGTACGCACACAATCGAAGCGCAGTAAGGATGGCTAGTGTAACTAGCAAGAATACCACGAAAGCAAGAAAAAGAAGTACAGCTATTAACTATTAACGTACCTGTCTCTTCCGAAACGAATGAGTACGAGAGTCAGAGCAGAGCTACCATCGATAACCTCGAGTCT
+
;6A@8=;?@CCCCCCCA<666<ABB?BCC@CDC<7769)//8//(3<6=:5:5//*/9999:+95/3233.3:9::;/52905=A=1@B;@2959&5<:4955----(--//(45::7;43047<9@@@ABB@@B@@@B?BAAA=@:::=>9:59<@=>7?995<BA??BBBBCD???<>A>8<=777)39616??>?.8825<=///;;=;9=4999:49196@?@8@BBBBCE@C?CCC>BBB?BABBBBBBCBB===BBBBBBBB?;;BB;::;;=;:5;8;;;==;;;
@ATNG8:02605:03380
GATGGTAGCGCACACATAGTACAGTACTCATTCGTTTCGGAAGAGACAGGTACGTTAATAGTTAATAGCGTACTTCTTTTTCTTGCTTTCGTGGTATTCTTGCTAGTACACTAGCCATCCTTACTGCGCTTCGATTGTGTGCGTACTGCTGCAATATTGTTAACGTGAGTCTTGTAAAACCTTCTTTTTACGTTTACTCTCGTGTTAAAAATCTGAATTCTTCTAGAGTTCCTGATCTTCTGGCTCTCGTAGACAGATACTACCATCGATAACCTCGAGTCT
+
:99:39:9;==666><<<;:::656;;<<;;6>;<@:AB?B@BCBBBCE?BAABDAC@CCCB?C@GCBBBB@@@;;;;;;*9@:@@AA;A@AB?BBB@BL@BBBCCCCCCCCDCC?BCD@C@BBA@@@@A6:;BC?BBBBC@@@CCBBBBB@?=@FF@CC@C?CCBAABCEC?C;;;;.;=A=<<<<;*;@@A@;AAACCDGBBA;@@@@,?AA;;9;?CB@CCBBCCC@C@CCBCDC?BAB>BCAAADBCCCCCDCDBCCBB?A@@@@@>5:89@@BBBBB
@ATNG8:02607:03366
GATGGTAGTGATACAGATCAGACACCAGAAGATCAGGAACTCTAGAAGAATTCAGATTTTTAACACGAGAGTAAACGTAAAAAGAAGGTTTTACAAGACTCACGTTAACAATATTGCAGCAGTACGCACACAATCGAAGCGCAGTAAGGATGGCTAGTGTAACTAGCAAGAATACCACGAAAGCAAGAAAAAGAAGTACGCTATTAACTATTAACGTACCTGTCTCTTCCGAAACGAATGAGTACGATGAGAGAGCTCTCTCTACCATCGATAACCTCGAGTCT
+
B=DCACCCDCCCCICCCBCBBGCBB?B?@=@BCD>?=??BAB997;7@C@C?@@ACCDDD+=8<A8==8B=@?A:>8;5===+;97<.959&5;;6<<AA;;;<A>A@BB?BBA=A@??ABBCCCCCCCBBB?CCCC=??>>??@@<@>C::8;BABBCCC?CBBBBB@BB?BBB=@@@@@9A=>:>ABBB/BB<@==>@@A=>:=:==AA<?:=>@@@<@A@@@BB?D?DAC=CBB?BBBBBCDAA@AACBB@A@?>>>AA@AB=>:;;>>A<>8;AB@@:::
@ATNG8:02609:03350
GATGGTAGTACATGATAGACGACACCAGAAGATCAGGAACTCTAGAAGAATTCAGATTTTTAACACGAGAGTAAACGTAAAAAGAAGGTTTTACAAGACTCACGTTAACAATATTGCAGCAGTACGCACACAATCGAAGCGCAGTAAGGATGGCTAGTGTAACTAGCAAGAATACCACGAAAGCAAGAAAAAGAAGTACGCTATTAACTATTAACGTACCTGTCTCTTCGAAACGAATGAGTACTGCGTCTCACTCTCGCCTACCATCGATAACCTCGAGTCT
+
BFBB?BCBBCCCCCCCCCCCBBBBC?CCC?B@BB;;7;?BBDCDDD?CC?C?AABDDDDD2C@CDCBBBBBCCC;BC;;;;;$9@<A4:99'5>>:?@@?CGBAA>A?BB?BBB?BBBCCABABBDBBCEED@DCBB?BBBABBAA?@>@??=@BBBBCBB?BCCBBB@BB?ABA>A@?@@:???>AAABB3AC@B9:9B@??A<?<?@@A=@=@?BBB@BAABBBB?BBBC>BBB@BABCBBBABBBCCCBBBACCDCC?CDD@C9::ABC=?=?CDDC>>>
@ATNG8:02623:03366
GATGGTAGAGTATCATGTGTATCTCCAGAAGATCAGGAACTCTAGAAGAATTCAGATTTTTAACACGAGAGTAAACGTAAAAAGAAGGTTTTACAAGACTCACGTTAACAATATTGCAGCAGTACGCACACAATCGAAGCGCAGTAAGGATGGCTAGTGTAACTAGCAAGAATACCACGAAAGCAAGAAAAAGAAGTACGCTATTAACTATTAACGTACCTGTCTCTTCCGAAACGAATGAGTACATAGATATACGTATAGCTACCATCGATAACCTCGAGTCT
+
BAAA:B@DBBBCCGCCCCBCCBBBB@BBB@BCGFCB?A@CCBBCCC@BB?B@CDCBBBBB1B@CDDBCDECBAA:@B::;:;*;A=A5;;;&9;<7=A<<=BBBD?B?BB@BBB>B@BBBBCCCCCCCDCCB?CCCE?BBBABBBB>B@CAA<@BCCDDCA???@AAA>AA>BBB;=<>==6@?@;@CCCC3AA=B787A@@@A9>;@@AA;?<@CC@@>@CBBCCC@C?ACC=CBB?BCBAAACAAAAAAAAAAAA?>AA>@@@;>888<>>4:7:AAAA<<<
@ATNG8:02628:03362
GATGGTAGATACTCGCTGATACACCCAGAAGATCAGGAACTCTAGAAGAATTCAGATTTTTAACACGAGAGTAAACGTAAAAAGAAGGTTTTACAAGACTCACGTTAACAATATTGCAGCAGTACGCACACAATCGAAGCGCAGTAAGGATGGCTAGTGTAACTAGCAAGAATACCACGAAAGCAAGAAAAAGAAGTACGCTATTAACTATTAACGTACCTGTCTCTTCCGAAACGAATGAGTACGAGAGAGCACACGTGTCTACCATCGATAACCTCGAGTCT
+
A;AB;CCCCDCCCABACDDCBBBCC>CCC?BBBB>><?>@ABBBBB@DC<@>@A?==>=?.?=BB@BCCC>>>D:=;;;;;;*;B>C5;<<*:?=99:5ABBBCE?A?BD@DBB?BBBBCCCCCBBCDCBBB@B@@@=A???CCBB?C@C:::;BBBBBBC?CCCCAA>AC@BBB?AA:::,7984<<===.=C=B;;;EBB==:>=??BB<A<@@CBB?ACBBBBB@B?BCD>CAA>AAAABBBBBBBBBBBBBA@AAAAAAAB=@777=;<6<6<<<==;;;
@ATNG8:02633:03373
GATGGTAGGACGAGCGTCTGAGAGGTACTCATTCGTTTCGGAAGAGACAGGTACGTTAATAGTTAATAGCGTACTTCTTTTTCTTGCTTTCGTGGTATTCTTGCTAGTTACACTAGCCATCCTTACTGCGCTTCGATTGTGTGCGTACTGCTGCAATATTGTTAACGTGAGTTTGTAAAACCTTCTTTTTACGTTTACTCTCGTGTTAAAAATCTGAATTCTTCTAGAGTTCCTGATCTTCTGGGCAGACTCTCACACGCCTACCATCGATAACCTCGAGTCT
+
B@CC?@AF@DCCCBBBBBABCCDCADBCCCAA?ACCC>CC@C@BBBDDCC@CCCDD?C@CDBC?BACCCBBCCDD@BBBBB2@@>ACDD?BABC@BBD@CD@BBBEGHACCBBCDCB?BCC?C@ECC@@@@@<@A@@=AAA@BA@@JCCCBBBBC?BBC@BB?B@BBCCCAAA<ABCCC7@;A=@@@@>*:;BCC=BBBBBAAABA5;;;;*;;A@D?C?BD@DDCBBBC@C@CCCBCB=A;;;6;@@ABBBCBCECCA@??AA>BBBBABB5959@@@ABBB
@ATNG8:02634:03375
GATGGTAGTGTCATATGAGAGTGTGTACTCATTCGTTTCGGAAGAGACAGGTACGTTAATAGTTAATAGCGTACTTCTTTTTCTTGCTTTCGTGGTATTCTTGCTAGTTACACTAGCCATCCTTACTGCGCTTCGATTGTGTGCGTACTGCTGCAATATTGTTAACGTGAGTCTTGTAAAACCTTCTTTTTACGTTTACTCTCGTGTTAAAAATCTGAATTCTTCTAGAGTTCCTGATCTTCTGGTAGAGCGTGCATATATCTACCATCGATAACCTCGAGTCT
+
BBBC@DCCCBBBCCCCDCCCBBBCCCBBBCAA?BCCF?CC@C@BCCDCCC?BDAAA@D@CCBB=??ACCDCBBCC=?????0??=@ABC<@BBB@BCD@GC@AAACCC@DECCBBBD?ABA?D?DCCCCCCC?BCEC?CCCCCBBBBBBBCCCBB?DBB?BB@D?BBBAABCBB=A>>>>7>=?;::9:9*:DDCC=BBCBCCDCCE>BBAB2BBBBC@C@CE?BBBBCCC@B@CBBCBB>B?@>@CGCCCCCBBBCCCBBBBA@<@>>=>??9?<?CCCC>88
@ATNG8:02592:03417
GATGGTAGTATCTGTCTACGAGAGCCAGAAGATCAGGAAACTCTAGACGAATTCAGATTTTTTTAACACGAGAGTAAAACGTAAAAAAGAAGGTTTTTACAAGACTCACGTTAACAATATTGCAGCAGTACGCACACAATCGAAGCGCAGTAAGGATGGCTAGTGTAACTAGCAAGAATACCACGAAAGCAAGAAAAAGAAGTACGCTATTAACTATTAACGTACCTGTCTCTTCCGAAACGAATGAGTACACATCGTCGTGTCGTGCTAATCGATAACCTCGAGTCT
+
//7:6:><<@==>::5955597//0)///)/73339-33(39;9;88733,3,377;======#=7=888::;?<<<8+79::9999$44.4.4999(95515>>>=B>;;8;>AA>;;9259>>@ABBBBCCBB@AA?@AAB>AA@@@@@?>B?BCB?BBBA@@@CACCBDBB@BB>ABB<???==5=9939====.=<8>:878?>>?<?<>>??;?7;;GBB?BBABB@@9@:>>?9???=CA@ABCBB???A@@A@@@???@AAAA?BAAABB>B@BCCEE?@?
@ATNG8:02603:03415
GATGTAGGTGCACATGAGTGTATCCAGAAGATCAGGAACTCTAGAAGAATTCAGATTTTTAACACGAGAGTAAACGTAAAAAGAAGGTTTTACAAGACTCACGTTAACAATATTGCAGCAGTACGCACACAATCGAAGCGCAGTAAGGATGGCTAGTGTAACTAGCAAGAATACCACGAAAGCAAGAAAAAGAAGTTACGCTATTAACTATTAACGTACCTGTCTCTTCCGAAACGATGAGTACCTCTCAGACGCTCGTCCTACCATCGATAACCTCGAGTCT
+
A=>?;;B:BCEBBCBBBBBBAAA@=;;;9=<@>??:>:>?@?BBD@DF?B=@AA;;;;;';4::@::9=9555)49=9999(99.4.444&444.4::88<;552369:6@@C<@@BAB;9;CCAAAB;;;?BB@@9;;:AA@@A;@;?;;4:=?=:48=7==>:=?=BB?BBB=?=000)///(/////'.7222,5999=>>:>9;;;><@=<=B;;:;C@@@BB?@;<<@9@000<<:;=?:?>?@??@978>>?=95::;9>888:88184::::><>:
@ATNG8:02614:03425
GATGGTAGCATCTGCATATCTCACCAGAAGATCAGGAACTCTAGAAGAATTCAGATTTTTAACACGAGAGTAAACGTAAAAAGAAGGTTTTACAAGACTCACGTTAACAATATTGCAGCAGTACGCACACAATCGAAGCGCAGTAAGGATGGCTAGTGTAACTAGCAAGAATACCACGAAAGCAAGAAAAAGAAGTACGCTATTAACTATTAACGTACCTGTCTCTTCCGAAACGAATGAGTACACACTCTCATATGACACTACCATCGATAACCTCGAGTCT
+
AACH@CBB=>B>666<<<;;;@?><>CC@CCBBA@<@=AAABAABALF>A?BCDCBCCB1959?<?@@@00/:288<9999)9>6;.655&599.9955>;::@40+0>:>@@000==CCCCDCCDBAA:97:@@@???@AABDC?B?B@@=@CCCBBBD@ABBEBB?BA????>AAA>>4=8808AABB/AE<>==>AA@@@<@>=>=@;@<@@CBA?ABBABBD>A>ABF>BBB>AABCBBBBBBBD@@>>>B@CCBAAB??:??=<>88198=>ACA>>>
@ATNG8:02620:03433
GATGGTAGTGATACAGATCAGACACCAGAAGATCAGGAACTCTAGAAGAATTCAGATTTTTAACACGAGAGTAAACGTAAAAAGAAGGTTTTACAAGACTCACGTTAACAATATTGCAGCAGTACGCACACAATCGAAGCGCAGTAAGGATGGCTAGTGTAACTAGCAAGAATACCACGAAAGCAAGAAAAAGAAGTACGCTATTAACTATTAACGTACCTGTCTCTTCCGATAACGAATGAGTACGATGAGAGAGCTCTCTCTACCATCGATAACCTCGAGTCT
+
;75505>A<ABBB<996555:594<7<<>=>@@A:9387>??78384894:4373;;===+=8=B9<<<B=?AD:A7;5<<<*<@:?8AA@7@?>;@@@@@@@59457@@;@@>389>>@BBBDCBCBDCCD@BAAA=??@@@@??=@?B;;8:C@@@A@A>ABCBAB?CD@B?><<>@A@<@=<988888(8@:;;;@AAA;;7;<??AA=A===BBB?@@@BBA@=A<000@<@>@=A979977?@AB@@??@?>>>997A;;;<77787737<7<A>888>>
@ATNG8:02630:03410
GATGGTAGCTCTGCTCTGACTCTCCGTACTCATTCGTTTCGGAAGAGACAGGTACGTTTAATAGTTAATAGCGTAACTTCTTTTTCTTTGCTTTCGTGGTATTCTTGCTAGTTACACTAGCCATCCTTACTGCGCTTCGATTGTGTGCGTACTGCTGCAATATTGTTAACGTGAGTCTTGTAAAACCTTCTTTTTACGTTTACTCTCGTGTTATAAATCTGAATTCTTCTAGAGTTCCTGATCTTCTGGATATGAGTGACTCGTGCTACCATCGATAACCTCGAGTCT
+
;5:58<=@BA<9;6==<<<998--(----68-/+/;;;5=>6675<696>>9<>:944)454448.5.4<<=5669<<598888'444(49:<0556615=<299,//9::<;?=====B=;999;?5=>;;;::A=AB@A?BBCBBBBBCCBCECEAA>ABD@DF=?<??@B@A@BC@CCCDD;B>B>:;;<<*;A@AA;CBBBBCBA@A?A>AA<000@?<@<?A=DCB?@?B?B@BBBBBB?BAB?BBA@@@;;;BB>>=0000:::0988399.3/3<<::333
@ATNG8:02631:03405
GATGGAGTGTCATATGAGAGTGTGTACTCATTCGTTTCGGAAGAGACAGGTACGTTAATAGTTAATAGCGTACTTCTTTTTCTTGCTTTCGTGGTATTCTTGCTAGTTACACTAGCCATCCTTACTGCGCTTCGATTGTGTGCGTACTGCTGCAATATTGTTAACGTGAGTCTTGTAAACCTCTTTTACGTTTACTCTCGTGTTAAAAATCTGAATTCTTCTAGAGTTCCTGATCTTCTGGGTGTATCAGCGAGTATCTACCATCGATAACCTCGAGTCT
+
@:>:5::><<BB>>BB=BBCCCBBCEDDCAB@;:;D;??6646@C>BDC?@?==B@C?CCCB?C@CCBBBDAAA:;;;;;':?:??BB<@ABBACCC@BB9;;ABCC?CCCCCCBBACCC@C?@BAB@AAB>BBBC=AACBBCBBDDCCCBBBB?CAA>@EAD?@@EBBA@;;60888*.*.----&-6000*00<>A@CAAA=<<:<+9==9;.529;5;;:ABBB@C@CCCBBA=A;;:/;A@@BCB;;<AAACDIICC@C;;;CBB>B?BAABAAAA
@ATNG8:02634:03401
GATGGTAGTAGTACAGCTAGTCATACCAGAAGATCAGGAACTCTAGAAGAATTCAGATTTTTAACATCGAGAGTAAACGTAAAAAGAAGGTTTTACAAGACTCACGTTAACAATATTGCAGCAGTACGCACACAATCGAAGCGCAGTAAGGATGGCTAGTGTAACTAGCAAGAATACCACGAAAGCAAGAAAAAGAAGTACGCTATTAACTATTAACGTACCTGTCTCTTCCGAAACGAATGAGTACATAGATATACGTATAGCTACCATCGATAACCTCGAGTCT
+
99//,/:==@B=AA///77979<<==:<@>5;?994;.4.44:3339498286/////888'838///73337888/7733333$33,3,333&333178;955225-24::6;<<79<<=CCCCDCCBB@BBB>BA@@>A=>>>>>B?E@B>?=?BBBBBBB@BBBBBB?@A;777<;<@AD8@6717===>/>?;@888AA>=>1708><>5;5;?BBB@BCAAACC@D@BBB=BBB?BBBBBBBCB?@@BAAA>>>??AA@???;?;<;AAB7;8;BB@A787
@ATNG8:02639:03409
GATGGTAGATACTCGCTGATACACCCAGAAGATCAGGAACTTAGAAGAATTCAGATTTTTAACACGAGAGTAAACGTAAAAAGAAGGTTTTACAAGACTCACGTTAACAATATTGCAGCAGTACGCACACAATCGAAGCGCAGTAAGGATGGCTAGTGTTACTAGCAAGAATACCACGAAGCAAGAAAAAGAAGTACGCTATTAACTATTAACGTACCTGTCTACTTCCGAAACGAATGAGTACGAGAGAGCACACGTGTCTACCATCGATAACCTCGAGTCT
+
?<BB?DDBBBACC966>><:999<<0::>7;;>C>?=?>AA8788?BB8=7B==8AAAC1757>;;:/0///;1:8.....$..(206==-22>58<<>=>=;;6;57A8=8806:::::9;AAABA>=<D====A<@@:;;@AA;C;@@A055;;7=>.528898848:<?==69::7/7::5;?>?>.:74979:==;8818=>><<,/+//<9959;99///;5;6888.99727@=A9;888;:==>>>>??=>>@====6;///===7?=DDAAAAAC
@ATNG8:02640:03443
GATGGTAGTACATGATAGCGACACCAAAGATCAGGAACTCTAGAAGAATTCAGATTTTTAACACGAGAGTAAACGTAAAAAGAAGGTTTTACAAGACTCACGTTAACAATATTGCAGCAGTACGCACACAATCGAAGCGCAGTAAGGATGGCTAGTGTAACTAGCAAGAATACCACGAAAGCAAGAAAAAGAAGTACGCTATTAACTATTAACGTACCTGTCTCTTCCGGAAACGAATGAGTACTGCGTCTCACTCTCGCCTACCATCGATAACCTCGAGTCT
+
BCCC@CCCBCDEDC@BDDDCCCCC@CC>AA@CAA?B@BACCBBB?A@<@?A@AAABBB3B@BBB>>>BBCCC>CAAABBB3BA=?8==<5>=?<@>>>AA???=A;AA;A>>688?>>>@@@@@@>@@>A7;;>A:==>A=>=;7=<AA?;???>>>>>9?=>?CA;==9>AA499566(8<<:=?>==/8838BBA@@@??:><??>>:>;?<<<<;>>>A;==:<9?:><9<AA?=;;;///999=@>>>A@@@>>>><@>?:=:::A@@;@<:::>>???
@ATNG8:02641:03433
GATGGTAGTGTCAGTGCGCGTCGTCCAGAAGATCAGGAACTCTAGAAGAATTCAGATTTTTAACACGAGAGTAAACGTAAAAAGAAGGTTTTACAAGACTCACGTTAACAATATTGCAGCAGTACGCACACAATCGAAGCGCAGTAAGGATGGCTAGTGTAACTAGCAAGAATACCACGAAAGCAAGAAAAAGAAGTACGCTATTAACTATTAACGTACCTGTCTCTTCCGAAACGAATGAGTACACATCGTCGTGTCGTGCTACCATCGATAACCTCGAGTCT
+
@?@A:>=B@ABCCCCCCDCCCCAA@?ABA?BB;;;C=@=@CCAAAB?BC@C?@@?>????.??BBCBBBCF???8>>@AAAA2AB?B7;;;7<CCACBBBDCCBB?B@CC@BBB>A@BBCCCCCCBBBDCBB=BBBD?BBBBAAAB=B>B@@>ACBBBCCA?AAABBB>BB>BBB?BBAAA<AA>;?CAAA/AA<A::8@AAAA:A6<=BB:=7<>A??<?A@@ABB@C@BBB<BBB?BBBBBBBBBBBBB?BBCB?>>>BBBBB?C888>CC=A>>A>>>?@@
@ATNG8:02597:03496
GATGGTAGTATCTGTTACGAGAGCCAGAAGATCAGGAACTCTAGAAGAATTCAGATTTTTAACACTGAGAGTAAACGTAAAAAGAAGGTTTACAAGATCTCACGTTAACAATATTTGCAGCAGTACGCACACAATCGAAGCGCAGTAAGGATGGCTAGTGTAACTAGCAAGAATACCACGAAAGCAAGAAAAAGAGTACGCTATTAACTATTAACGTACCTGTCTCTTCCGAAACGAATGAGTACTGTATCTATGTGTGCGCTACCATCGATAACCTCGAGTCT
+
@ABC?BCA@@BBBBC?CCC@@@BB=??A:AAAA::8:=@@AA>980398>4;;7;;;;;)65>>///6669::;38922222$25.5+22'222+25585557773938835...'..-422-....358:772:>=?<?@??B???1718;;5;BAACA@@<=<=?;:7;D=?>><>??AA9?><7/////(//////>=///499@>?>=A=B;:;?<?@@>>=A=B=>=;4;7818=>>///8889?A<=:::A<==;<:AA=B889@BC1858===@>>>
@ATNG8:02601:03470
GATGGTAGTACATGATAGTCGACACCAGAAGATCAGGAACTCTAGAAGAATTCAGATTTTTAACACGAGAGTAAACGTAAAAAGAAGGTTTTACAAGACTCACGTTAACAATATTGCAGCAGTACGCACACAATCGAAGCGCAGTAAGGATGGCTAGTGTAACTAGCAAGAATACCACGAAAGCAAGAAATAGAAGTACGCTATTAACTATTAACGTACCTGTCTCTTCCGAAACGAATGAGTACGATGAGAGAGCTCTCTCTACCATCGATAACCTCGAGTCT
+
BA@@=@<AABBC;;;ECCCCBBAGC@CB@;@B;;;;4:89>@A?@A@BA=A????BBCCC+=7BCBDBCFBBBD>BABBBAB2A@>A5;;;*9AA=CCCCCBCBB@B?BB?AA@=AABBCCCCCFDDC@@@B?B?@@?B:99ABAA>B@BBB?CCCCCBBB@BBBBBB?BA;??A:???==5999:?>?6>=@?;?=>==?CBB@C@CBBB?B@BBBCC@CCBBBBC=@:;::3;00+000@CCCCB@>?A@>>=DB788AAAA>7=///7==9=7=A???>;;
@ATNG8:02604:03459
GATGGTAGTCTCAGATAGTCTATAGTACTCATTCGTTTCGGAAGAGACAGGTACGTTAATAGTTAATAGCGTACTTCTTTTTCTTGCTTTCGTGGTATTCTTGCTAGTTACACTAGCCATCCTTACTGCGCTTCGATTGTGTGCGTACTGCTGCAATATTGTTAACGTGAGTCTTGTAAAACCTTCTTTTACGTTTACTCTCGTGTTAAAAATCTGAATTCTTCTAGAGTTCCTGATCTTCTGGTATACTAGTGTACTACTACCATCGATAACCTCGAGTCT
+
::>;8<;;@AB@BBBB@B;56=BABBBB<559.3=>><AFBF@CB@@>:905>>AC>A>BBBB@E@DCA@>44/8)/////$//)//9913355.5<<49;2695==>:>CCCBBBC?BBB@C@CBAAACCBABCCC@CBBBCBB@@ABA;;;@@=;;;<@A;@;>9000/A=>8@?>>>3=9=99999*95;;>4@696969959.5555$49995.5;9929@@;:9B6:8:BBBBB?C?A?ACBBBBBBBBBDCCCCE@@=A@@@BCB?C@???AA@@A
@ATNG8:02605:03480
GATGGTAGCGCATATCAGCGCAGCCCAGAAGATCAGGAACTCTAGAAGAATTCAGATTTTTAACACGAGAGTAAACGTAAAAAGAATGGTTTTACAAGACTCACGTTTAACAATATTGCAGCAGTACGCCACACAATCGAAGCGCAGTAAGGATGGCTAGTGTAACTAGCAAGAATACCACGAAAGCAAGAAAAAAGAAGTTACGCTATTAACTATTAACGTACCTGTCTCTTCCGAAACGAATGAGTACAGGAGAGTACACGTGTCTACCTTCGATAACCTCGAGTCT
+
A>CCAC666>BBBCCCCBCFCBABJ?CCDAD;;;CEAE@B<<;:::6::695::==CCCC5C?;;9AA@CCCDC=>==<<<<'/0*//)///&/798>?>><>9444(/4::38//*/68/4449////)/:///8655;7545@@6969B9A996:@@ACBBB?;;98AA?DC@CDD48899:,7;;6;AAABB)==5::/78=?==@=B<===A=A<@:A>>=@;99??C?B:AAD>BCB<>>B900=00)/>:9:7?<<=B=BBCCC@@588=@@<@;>::@==//
@ATNG8:02607:03453
GATGGTAGCGCACACATAGATACAGTACTCATTCGTTTCGGAAGAGACAGGTACGTTAATAGTTAATAGCGTACTTCTTTTTCTTGCTTTCGTGGTATTCTTGCTAGTTACACTAGCCATCCTTACTGCGCTTCGATTGTGTGCGTACTGCTGCAATATTGTTAACGTGAGTCTTGTAAAACCTTCTTTTTACGTTTACTCTCGTGTTAAAAATCTGAATTCTTCTAGAGTTCCTGATCTTCTGGGCTGCGCTGATATGCGCTACCATCGATAACCTCGAGTCT
+
@?BC?CBBBDDCCBBCCCCCBCCCCCABBE@>=?B@B=BC@CACCCCCBB@BCC??<@@C@AA@B?BBBCDBAAC@CBBBB1BB>BBCE=BB@A?ACD@DD;;;ACDF@CCCCCCCC?BCC@D?DDCCAAAD@BBCC?CCCBCCBBDCCBCBBAD@C@?<@B@D?AABBBBCCC@CDDCC;C?A9::9:9*:ABCF=BCBBCCCBCB@CCCC5CBBCC@C@CDABBBAA@D?C=@ACCBB>@@BC=CCCCBBBCCCCCCCCCCCCAC@@@ABB@B@CCCCB?99
@ATNG8:02609:03494
GATGGTAGTGTCATATGAGAGTGTGTACTCATTCGTTTCGGAAGAGACAGGTACGTTAATAGTTAATAGCGTACTTCCTTTTCTTGCTTTCGTGGTATTCTTGCTAGTTACACTAGCCATCCTTACTGCGCTTCGATTGTGTGCGTACTGCTGCAATATTGTTAACGTGAGTCTTGTAAAACCTTCTTTTTACGTTTACTCTCGTGTTAAAAATCTGAATTCTTCTAGAGTTCCTGATCTTCTGGACAGAGTGTGCAGATACTACCATCGATAACCTCGAGTCT
+
55//)/:99566>BADB;9;BBABCB;9:B@B>ACCF>CB8@796666?@<CCCCC@C@BA@>0;69:5@=666B@C@CDD;9978;<@5:7:9.5997<B799BBDCACCDDCCCC?BBA=A?BBABBC;;7;BBB?CCCBBAEBCBCCCCBBB?BCD?BB?B?BCBBBBBDCABCBEE;B?A=;;;;;*;@AAE>C;;;CCA;:;9A?A?,?<=00+08<@;@AD@@AD?B?BBACBB:;;C@CDBCBCCCBAABBB@A@B@A<@;;;@???B7::AACABA
@ATNG8:02611:03491
GATGGTAGTGTCATATGAGAGTGTGTACTCATTCTTTTCGGAAGAGACAGGTACGTTAATAGTTAATAGCGTACTTCTTTTTCTTGCTTTCGTGGTATTCTTGCTAGTTACACTAGCCATCCTTACTGCGCTTCGATTTGTGCGTACTGCTGCAATATTGTTAACGTGAGTCTTGTAAAACCTTCTTTTTACGTTTACTCTCGTGTTAAAAATCTGAATTCTTCTAGAGTTCCTGATCTTCTGGAGATACACATGATACTCTCCATCGATAACCTCGAGTCT
+
CCAA>BCBBCBCCBDDDDDCCBBBCCCCCDB@;9999.;@=BACCCDDCC?CCCBB?B?CBBA>B?CCBBBBBCC??????1?B>BBBC=BBDCADBA?BE?BAADDD@BCEBDDDD>AAB?D@DDEBBCBC@CCDCC=ABABBCCFFDD@@@@@DCD?BB?B@DEBBBCCBB?BB@@B7@;@;99999*:BABC=CBDCCCCBCB@CDCD5CBBCD@D@CB?BBBBDAA?A@BBBBCC?BBC@CDBBBCCCCCCCCCAAAAA?A@ABBBB=@=@BBCBB??
@ATNG8:02611:03493
GATGGTAGTGATACAGATCAGACACCAGAAGATCAGGAACTCTAGAAGAATTCAGATTTTTAACACGAGAGTAAACGTAAAAAGAAGGTTTACAAGACTCACGTTAACAATATTGCAGCAGTACGCACACAATCGAAGCGCAGTAAGGATGGCTAGTGTAACTAGCAAGAATACCACGAAAGCAAGAAAAAGAAGTACGCTATTAACTATTAACGTACCTGTCTCTTCCGAAACGAATGAGTACGATGAGAGAGCTCTCTCTACCATCGATAACCTCGAGTCT
+
BBCC@CCCCCCCCIECCCCCCBCCB@BBB?CABA>?=??BBDAAAB?BB?C@?????<<;)86=<9BBABB?CH;B8;6@@@+CA8C.99.5<<7<<@@@@=@B>A@CC?DBB?BBBBCCCCCCCCCCCCC@BBBB>@>?>>??>9@?B@@>ABBBCECC?BCCCCC?AA?BBB499>?>8?@=8=>>>>/>A<@===ABA@@=@<@?@@:=8;>@;;7;B@ABCB?B@BBA:A::7:BBBCBBBBAAABBBBA?>;;;@@@?A<@:::ACC<?:>AAAA?>?
@ATNG8:02616:03499
GATGGTAGACATATCGTACTCTCTGTACTCATTCGTTTCGGAAGAGACAGGTACGTTTAATAGTTAATAGCGTACTTCTTTTTCTTGCTTTCGTTGGTATTCTTGCTAGTTACACTAGCCATCCTTACTGCGCTTCGATTGTGTGCGTACTGCTGCAATATTGTTAACGTGAGTCTTGTAAAACCTTCTTTTTACGTTTACTCTCGTGTTAAAAATCTGAATTCTTCTAGAGTTCCTGATCTTCTGGGCAGACTCTCACACGCCTACCATCGATAACCTCGAGTCT
+
@:5905==;;;:C=666;<@@>>>::<@@A@@8<::958A=@>BBAABCK?A@@9:9(3,338;6<@BBB?@==::155222$22+5AAA3:?A==9=;;5;=8====@@:==?>>>AA<@??<?=@@===::::=A>><>CC???@@@@@AAA@@@;::94:=6>::;:@@@???;??DDD18187:::;:*:>///)/9;///::9>4::::*9=;==:>:>>5;;?====:=:>BBA==:=BBD;???;;;===@AA@@@:><83966///=9=7<<?AA>>>
@ATNG8:02618:03458
GATGGTAGGCGACATACATACGCGCCAGAAGATCAGGAACTCTAGAAGAATTCAGATTTTTAACACGAGAGTAAACGTAAAAAGAAGGTTTTACAAGACTCACGTTAACAATATTGCAGCAGTACGCACACAATCGAAGCGCAGTAAGGATGGCTAGTGTAACTAGCAAGAATACCACGAAAGCATGAAAAAGAAGTACGCTATTAACTATTAACGTACCTGTCTCTTCCGAAACGAATGAGTACGATGAGAGAGCTCTCTCTACCATCGATAACCTCGAGTCT
+
BB@@=@>C?CBBCDDICCDBBBCCC@CCC>ABBBAB?B;;;DECBB@BC@B?AAB@ABBB5CAFDEDCBCFBBB=CCCCCCC1CD=@2999.;CC>BCCBGCCCC@C?BB@DBB>AACCCBBBCCCCBCCCDACBCC?B???BBBB>E@B@@=@BCCCCCC>BACCCB?BC=@=<6=::::3;000@@DE@,AA=C;;;BBB;;8;=?>?A5617=A@@>ABBBBCD=@>@CC?CBBABCBCABBCC>?@ABBBBBBA>>EA><97=///@@@6;49>>>A@@@
@ATNG8:02620:03475
GATGGTAGTGTCATATGAGAGTGTGTACTCATTCGTTTCGGAAGAGACAGGTACGTTAATAGTTAATAGCGTACTTCTTTTTCTTGCTTTCGTGGTATTCTTGCTAGTTACACTAGCCATCCTTACTGCGCTTCGATTGTGTGCGTACTGCTGCAATATTGTTAACGTGAGTCTTGTAAAACCTTCTTTTTACGTTTACTCTCGTGTTAAAAATCTGAATTCTTCTAGAGTTCCTGATCTTCTGGGTCTCTCTCTCACGCACTACCATCGATAACCTCGAGTCT
+
<::;59::00/:<<===BCDCBBBGA@@@EBD@;;;E?DD@GAFCBCBBC@DCCCB?B@CCCD?C@CBBCBBB?@=@ECCE3BA>A?@@<@CCD::=B?BC@CBBCDC@CCCCCCCMABBBAE@BBBFBBADABBBC?AACCCCCCCBBBBBCCC@BA@=@C?A?BC@@@BCBD?B@@@@.;5;=;;;;;*;B@@@;@@ACBCCCCC<B@A@0@BBBGICACB@BCCCCCC?B?BCC@@@?AAAB=BBBCCBBBBBBBBDC;;;B@BBBCBDC@E@BCAAAAA:
@ATNG8:02624:03486
GATGGTAGCGCATATCAGCGCAGCCCAGAAGATCAGGAACTCTAGAAGAATTCAGATTTTTAACACGAGAGTAAACGTAAAAAGATGGTTTTACAAGACTCACGTTAACAATATTGCAGCAGTACGCACACAATCGAAGCGCAGTAAGGATGGCTAGTGTAACTAGCAAGAATACCACGAAAGCAAGAAAAAGAAGTACGCTATTAACTATTAACGTACCTGTCTCTTCCGAAACGAATGAGTACCTCTCAGACGCTCGTCCTACCATCGATAACCTCGAGTCT
+
BCBB?B969;?FCCCCCDCCCBDCC?CDCACCCBBB@B?BCCBBBB@AA>A@CBCCCCCC5C@BBBCFDCBBDD>BBBCCDD1CBC@:???7@@@?BBBCCAA@C?C?BA>BBB>BBBBCBABDDDCBBCCD@CCCC?BBBAAA?@<B=B::9:CBBCCCB@CCDA?A>??9?AA9<<999,9>><@BBBB3BC@B999CEB<>7;7<@AA;><>>CCB?BBBCBCCAF@BB@9@;;7:BAABBA>ACDBBAACCCB====9<:859///;==3859???@???
@ATNG8:02625:03469
GATGGTAGTACATGATAGACGACACCAGAAGATCAGGAACTCTAGAAGAATTCAGATTTTTAACACGAGAGTAAACGTAAAAAGAAGGTTTTACAAGACTCACGTTAACAATATTGCAGCAGTACGCACACAATCGAAGCGCAGTAAGGATGGCTAGTGTAACTAGCAAGAATACCACGAAAGCAAGAAAAAGAAGTACGCTATTAACTATTAACGTACCTGTCTCTTCCGAAACGAATGAGTACGATGAGATCTCGTGTGCTACCATCGATAACCTCGAGTCT
+
A<@B;;;;?<>B:;:CCBCCCCCCDAEFC@CBBA@@=@?BCCBBAB@CC=?=>@AABCCC5B@ABBCCCCDBBB9@?;;;;;$9@7A2:99'5>>9>;99BBBBD?@?@D@DBA?BBBBCBCABBCDCCBFD@DDCC?BAA@@A@@<A@CAA?@CBBBBBC?CCCDBB?BB?CBB>AA@@?8???=ABBBB3AA>AABBDCA@=-/-/;<<+/,/>A@A>BA@@ABC@C?BBD?CCB?BCCBBBBBBACCBBBB?@@CBBA<>>@=@>>>?>>;><@@@AA888
@ATNG8:02595:03546
GATGGTAGTGTGTCTCTGAGAGTAGTACTCATTCGTTTCGGAAGAGACAGGTACGTTAATAGTTAATAGCGTACTTCTTTTTCTTGCTTTTCGTGGTATTCTTGCTAGTTACACTAGCCATCCTTACTGCGCTTCGATTGTGTGCGTACTGCTGCAATATTGTTAACGTGAGTCTTGTAAAACCTTCTTTTTTACGTTTACTCTCGTGTTAAAAATCTGAATTCTTCTAGAGTTCCTGATCTTCTGGGTGTATCAGCGAGTATCTACCATCGATAACCTCGAGTCT
+
?9;;.5<=@@ACCC>>BBBBBBCDBBBAAAAAAABBD>DE?C@BDBBBCCAAABCC@E@CCBB=A=BBABBA@@B@CCDCD5BB?@ABCE:C;;9496;;?A@CA@@BDACCCCDCBB@BBB@C?CCCCBB@C@BBCC?CCCCDAAACBBBCCBBB?BBB@CC@C@AABBABCCC@CDGEE799:>BBECCC*CCCCC=BACCCCCBBB@BBCB5BBBBC?B?BCACCDBBCB@B@BAACCE?B99979@@BDCCCBBBCCCCCGAA=A9::BAA6:5:A??@A??
@ATNG8:02608:03539
GATGGTAGTATATCGCGTCGCTATCCAGAAGATCAGGAACTCTAGAAGAATTCAGATTTTTAACACGAGAGTAAACGTAAAAAGAAGGTTTTACAAGACTCACGTTAACAATATTGCAGCAGTACGCACACAATCGAAGCGCAGTAAGGATGGCTAGTGTAACTAGCAAGAATACCACGAAAAGCAAGAAAAAAGAAGTACGCTATTAACTATTAACGTACCTGTCTCTTCCGAAACGAATGAGTACACACTCTCATATGACACTACCATCGATAACCTCGAGTCT
+
BDBB?BCBBCCCCCC@ABDDBBBBB?BDD@BBCDCB?B@BBFDCBB@CC>@>ABBBBCCC3C?AAACBCB99:D>??BBEEE5CC@C5;<;.;AE>;;9@@@@BB@C@CC@DBB?BBAABCCCCBBCCCBBB@CA@@<@A@@ABBB?B@CAA>ABBCCBCB?BBBCAB>??;?B@;??9888(8870888888%8=9?767BBAAA:=:<9=<5;5;ABAA?ACAAABB@C@BBA<AA@=ABBBBDCCCAAAB@@@>>>A??=BBBB>B788AA?3848AAAB:::
@ATNG8:02615:03512
GATGGTAGACATATCGTACTCTCTGTACTCATTCGTTTCGGAAGAGACAGGTACGTTAATAGTTAATAGCGTACTTCTTTTTCTTGCTTTCGTGGTATTCTTGCTAGTTACACTAGCCATCCTTACTGCGCTTCGATTGTGTGCGTACTGCTGCAATATTGTTAACGTGAGTCTTGTAAAACCTTCTTTTTACGTTTACTCTCGTGTTAAAAATCTGAATTCTTCTAGAGTTCCTGATCTTCTGGATACACTCATGTGCACCTACCATCGATAACCTCGAGTCT
+
@=@D?CBCCCCDCCB@<;=BB@@AC=ACCC;;50000*00)/)/8/338:4:<87:<@8@@CC@C?BBB>A@>;:466525$2919=?A9<988=D;;7;@=;;;>AB=AAA===AA;@?A;><?A?657@?:>?>>:=>AA??==>A?@??===<;;;=@@<@=??A?>>>CC;@7777-7)/)/9999*9=333-699///<<<?<<===,<///<6;6>?<>B@A>>><A<@?@@@B:<=?<?AA??>=>>>>???BB83392333377;4;09>AAA===
@ATNG8:02616:03511
GATGCGCATATCAGCGCAGCCCAGAAGATCAGGAACTCTAGAAGAATTCAGATTTTTAACACGAGAGTAAACGTAAAAAGAAGGTTTTACAAGACTCACGTTAACAATATTGCAGCAGTACGCACACAATCGAAGCGCAGTAAAGGATGGCTAGTGTAACTAGCAAGAATACCACGAAAAGCAAAGAAAAAAGAAGTACGCTATTAACTATTAACGTACCTGTCCCTTCCGAAAACGAATGAGTACTACTCTCAGAGACACACTACCATCGATAACCTCGAGTCT
+
AD;66==AABBBBCCCCBBBD=CDC?CBCBBB?B?BBBCB@@=??:@<@@ABBCCD3B?BBBAAAAB@@@:@@@CDGF/::3:0888)8>>:>===???@>=A=DD<?;;7;<>>?>==AA>>>888@:>>@A9>=<:77555(56;<==BBAA>>=?:>>@@@B;>=5<66/888888)8:::/:::::9$797=99;>A666*/*/8986?;<6///7<<7770;:>98888)8>>;A@@???B>>>AA?>>>A@@@AAA???A;A===<?>595:@???A>>
@ATNG8:02618:03509
GATGGTAGTAGTACACTAGTCATACCAGAAGATCAGGAACTCTATAAGAATTCAGATTTTTAACACGAGAGTAAACGTAAAAAGAAGGTTTTACAAGACTCACGTTAACAATATTGCAGCAGTACGCACACAATCGAAGCGCAGTAAGGATGGCTAGTGTAACTAGCAAGAATACCACGAAAGCAAGAAAAAGAAGTACGCTATTAACTATTAACGTACCTGTCTCTTCGAAACGAATGAGTACTATAGACTATCTGAGACTACCATCGATAACCTCGAGTCT
+
>@>A5;:=ACCCCEC<<;;;;455949:>.559959.5.599444<8::7:754555=<=)=4:88:;;8888;////////$/74:.555&5<>9==;;;<::@<@>@D@DCC=??C?AACDCCCCBBBBB@C::9=@??????A;A=@;;6;C@AABBB?BBBCCC?CC@DBB;??999,5978>>DDD/??=A@@@@@@@@;>;>A>?5:4:=@?@?BBBBBBB?C9995:@@=ABBCCBBBAC@@@??@@BBBBBBBBBB@C>??CBB?B@BCB?@;;;
@ATNG8:02627:03530
GATGGTAGACATATCGTACTCTCTGTACTCATTCGTTTCGGAAGAGACAGGTACGTTAATAGTTAATAGCGTACTTCTTTTTCTTGCTTCGTGGTATTCTTGCTAGTTACACTAGCCATCCTTACTGCGCTTCGATTGTGTGCGTACTGCTGCAATATTGTTAACGTGAGTCTTGTAAAACCTTCTTTTTACGTTTACTCTCGTGTTAAAAATCTGAATTCTTCTAGAGTTCCTGATCTTCTGGCGCGTATGTATGTCGCCTACCATGATAACCTCGAGTCT
+
;6B>;?DDCBAABBA@CCBBCAABCBCCDCAA?ADEF>CC?B?BBA@@A@;?@A@@?B?BBBB?C?B@AABBD=:3:8757'55.6//(.;;=/85:8:?378<;88.8;;9A???;??D=D<AA=>::8>9888A:<;>====B@@;;;AAAB=?@@=??;?=@@<=>>A@@;?@@@@5@<@6::@>@.;;=;>1;///67:A??<?ABA/C@@@B=A=?><>AAAAAA<A<AAB@>>:=>=9<///==888?>=9;6616:;7<77999,2,)))()222
@ATNG8:02632:03532
GATGGTAGAGTATCATGTGTATCTCCAGAAGATCAGGAACTCTAGAAGAATTCAGATTTTAACACGAGAGTAAACGTAAAAAGAAAGGTTTATCAAGAACTCACGTTAACAATATTGCAGCAGTACGCACACAATCGAAGCGCAGTAAGGATGGCTAGTGTAACTAGCAAGAATACCACGAAAGCAAGAAAAAGAAGTACGCTATTAACTATTAACGTACCTGTCTCTTCCGAAACGAATGAGTACGATGAGATCTCGTGTGCTACCATCGATAACCTCGTGTCT
+
BBDC@BBCCCCCCCCCCBCBBCBBB@BBC?BABBCC>@>AABAA@@<@B=B>BA@;;;;.:.555<:<<;;;;,9=;::::$595)5.44)49;:644.4488666)/)/83666*/3336>?>CCHCCD@@BADB??>?BBAABAA=@?B9989DBBBCCA?AAABBB>AA>@@B>??887.:@@;::9:9.9A=D;;;BBE@@;@<@@AA:=:<AB@A=BB@BBBB?B?@??6@;;6;CDBCCCCC@AABBBB@@@BBBBB@AA;A=>>@@A<A<@>==?==>
@ATNG8:02632:03548
GATGGTAGTATATCGCGTCGCTATCCAGAAGATCAGGAACTCTAGAAGAATTCAGATTTTTAACACGAGAGTAAACGTAAAAAGAAGGTTTTACAAGACTCACGTTAACAATATTGCAGCAGTACGCACACAATCGAAGCGCAGTAAGGATGGCTAGTGTAACTAGCAAGAATACCACGAAAGCAAGAAAAAAGAAGTTACGCTATTAACTATTAAACGTACCTGTCTCTTCCGAAACGAATGAGTACACACTCTCATATGACACACCATCGATAACCTCGAGTCT
+
A<BB;ACBB;;6BBBBCBB955@::5;@@;<AAA99.5.555///92//)/3::><=CC>+<740/00/:///;28955555$5@5<:>>@2BBBA966>@==99457<<7;;;044==??;A9;999=@@@@BAAB=??ACFBBA?B?B;;8;BBBBBBC=:99@AB?BB?CBB278887)26647788:9%7:77729;:9>86059777;7;A9@>CBB?BBCCAAAAC>AA@;@??:?BB???CAAA???AA>>>>A::::A@<@000@@@,949AAA@998
@ATNG8:02636:03546
GATGGTAGCTCGCTGATGATATCTCCAGAAGATTAGGAACTCTAGAAGAATTCAGATTTTTAACACGAGAGTAAACGTAAAAAGAAGGTTTTACAAGACTCACGTTTAACAATATTGCAGCAGTACGCACACAATCGAAGCGCAGTAAGGATGGCTAGTGTAACTAGCAAGAATACCACGAAAGCAAGAAAAAGAAGTACGCTATTAACTATTAACGTACCTGTCTCTTCCGAAACGAATGAGTACTATAGACTATCTGAGACTAATCGATAACCTCGAGTCT
+
CCCJ?CABBC?C>BCBGCBDCCGCB@CCDACCC@BB@AACBBAABC@BC?C@CA?9999:(717;;><<;/0/936666666)695<;ACD2C:;7:;9:;::877(815818;=29;?><<====?@@@@@A:>><<8<:;;@FFC<B:>>A=ABBAA@;:5;?===A<@@<???=>>888-5<=:?DDDD/:;7;@@AAAADD:>;>@?@<?<@@AAA;>>8::??;>;=<:4<7708==@889>???A@@@@@@A>>>;<;A<@@@A<<495:>=??;;;
@ATNG8:02640:03531
GATGGTAGTGTGTCTCTGAGAGTAGTACTCATTCGTTTCGGAAGAGACAGGTACGTTAATAGTTAATAGCGTACTTCTTTTTCTTGCTTTCGTGGTATTCTTGCTAGTTACACTAGCCATCCTTACTGCGCTTCGATTGTGTGCGTACTGCTGCAATATTGTTAACGTGAGTCTTGTAAAACCTTCTTTTTACGTTTACTCTCGTGTTAAAAATCTGAATTCTTCTAGAGTTCCTGATCTTCTGGAGATATCATCAGCGAGCTACCATCGATAACCTCGAGTCT
+
:6@=8@ABCBBBCCB==BBDCCEBBBCCCBBB@BBBC=BB?B?CCDCECGF<;<CB?A?BBBB=B>;;:BB9:6=<?BCCC1?>::;>@8?<@<196?=@A@C@@@CDACBCGCDBB@BBB@C?CCCCCCBB>BBCC@CBBBCCBBBBBBCCCBB?BCC?BB?B?CBCBBBCBB?BDDDD9B@B;>?@@@0@BBCB>BBCGDCCCDC@BBBB5BBBBCAD@DB@BCCA@AB@B?BBBBBB?AAC@BCCCCDBBBCCBCBBBBCCC@C999CA?9?<?BBBBB==
@ATNG8:02595:03575
GATGGTAGCAGGACGTGACAGAGCGCCAGAAGATCAGGAACTCTAGAAGAATTCAGATTTTTAACACGAGAGTAAACGTAAAAAGAAGGTTTTACAAGACTCACGTTAACAATATTGCAGCAGTACGCACACAATCGAAGCGCAGTAAGGATGGCTAGTGTAACTAGCAAGAATACCACGAAAGCAAGAAAAAAGAAGTACGCTATTAACTATTAAACGTACCTGTCTCTTCCGAAACGAATGAGTACAGAGAGTACGATATGTCTACCATGATAACCTCGAGTCT
+
?BAA4//////)/;///6<BABBACB@;;;>BABCCBAC????BBBC<=>9?4::CCCFFD+=4888;>>>7737.7255999(55.5.555'5<<7566:9<<44.458829:=6;;;;AACBB@A:;99998<<37-388;=<BB?B=A;:45<;;<=;@>>><??@9>=;@A@?A=@?@70//07:;;;;'5518:@>?;;<B;B=6559-56'55::@<@0000;;8?<@A?9>8877ACCBBB>>>ABBBABABABCC@@@>>:>888AA8=:=?>>>D<=
@ATNG8:02599:03560
GATGGTAGAGTATCATGTGTATCTCCAGAAGATCAGGAACTCTAGAAGAATTCAGATTTTTAACACGAGAGTAAACGTAAAAAGAAGGTTTTACAAGACTCACGTTAACAATATTGCAGCAGTACGCACACAATCGAAGCGCAGTAAGGATGGCTAGTGTAACTAGCAAGAATACCACGAAAGCAAGAAAAAAGAAGTACGCTATTAACTATTAACGTACCTGTCTCTTCCGAACGAATGAGTACTATAGTCTATCTGAGACTACCATCGATAACCTCGAGTCT
+
4444.59;::;;;;9;<;;>>>>??:>>@=AB>?BA;@<@ABBBBCACEAE?AABABBBB2B@CCCBCCCDBBB=ABACCDC5@>;>4:::.;?@=@CECBAB??<?@BA?BAA>ABBBBBCBCCCCDCCCB@BBBB>@??>ABA@>C@CCB?BBCDDCCB@BBACAA=@A<???9==999+9=<8889898$0:58///;9A=><><>>@@=@<?>B9:6:@@@@BC?C@CB>@@@=?AABABBCCCBABA?>?CCCDBBBCCC@C@@@AAB?A>ACBABBBB
@ATNG8:02607:03564
GATGGTAGGCGACAGTACATACGCGCCAGAAGATTAGGAACTCTAGAAGAATTCAGATTTTTAACACGAGAGTAAACGTAAAAAGAAGGTTTTACAAGACTCACGTTAACAATATTGCAGCAGTACGCACACAATCGAAGCGCAGTAAGGATGGCTAGTGTAACTAGCAAGAATACCACGAAAGCAAGAAAAAAGAAGTACGCTATTAACTATTAACGTACCTGTCTCTTCCGAAACGATGAGTACGAGAGTCAGAGCAGAGCTACCATCGATAACCTCGAGTCT
+
45<<9===:=<>////<<:<>=BBBB@;<:@BAA<@C=A;>@===8=9998=499833333$3288B=?>>=000*0//////$/:4<9>@>2???:;;?DCBA@@???BC?C??=?CBBCCCBBBBBBAAAA?A=00-00/=>??A@C@C??:?@?=?AAA>ABBBBD599=999<>77:A78856======':;5<556=5659376799=:=865:CC=AABBCCC>@8;;=5=00----//:::?>577BB>>A;;>=AAAA=A888::;:>;=<;A6765
@ATNG8:02607:03573
GATGGTAGGTGCACATGAGTGTATCCAGAAGATCAGGAACTCTAGAAGAATTCAGAATTTTTAACACGAGAGTAAACGTAAAAAGAAGGTTTTACAAGACTCACGTTAACAATATTGCAGCAGTACGCACACAATCGAAGCGCAGTAAGGATGGCTAGTGTAACTAGCAAGAATACCACGAAAGCAAGAAAAAGAAGTACGCTATTAACTATTAACGTACCTGACTCTTCCGAAACGAATGAGTACAGAGAGTACGATATGTCTACCATCGATAACCTCGAGTCT
+
AB@=:>;?7@AAC>CCC969@0000)/993:<<<<=:>9<<DBA>@;<=8<8;>00*0>>>0@;8:<>///<<<;39905555$5:8>:@CC9@@@;>559=@CAB?B@CD????>?ACCBBAA000AA>0908;;00+0<<:<=>@<A;@;<6:CABCBBB@BAAABB?BB>AAC4:::::,:::39::::(9?<@@AA???;;6:9///@9=977CBB?@000A@@:@499>88::5543;;9=8B====BBCB998CBBBBBB?BBB>BAB5818>;:;=>>
@ATNG8:02608:03567
GATGGTAGTGTCATATGAGAGTGTGTACTCATTCGTTTCGGAAGAGACAGGTACGTTAATAGTTAATAGCGTACTTCTTTTTCTTTGCTTTCGTGGTATTCTTGCTAGTTACACTAGCCATCCTTACTGCGCTTCGATTGTGTGCGTACTGCTGCAATATTGTTAACGTGAGTCTTGTAAAACCTTCTTTTTACGTTTACTCTCGTGTTAAAAATCTGAATTCGTCTAGAGTTCCTGATCTTCTGGCTCTCGTTGACAGATACTACCATCGATAACCTCGAGTCT
+
<<==:==>=?;;;;;;<DDECCCCCCCBBC:;:9>>>7=C:=:===BB;?265;;=8=?C?<;:D?@@?@?:99@<99999'444(4//91////)//5.5=6;;<@@@?BBBBCCCBBFCM?A?@CCAABCD?CBBB=@ABBBBBBB@@BABACC?@@C@CC@C>;;;;;;BBB=@@BBB7A5;4;@@@@0@AABD7;;A;;;;;>?29999(9999925.5@@???@@BB@C@CBBBDE@BAB>BBBB<;;?B@@@<;;AB@@@=A@A@@BA?A=AA::9@A=
@ATNG8:02624:03599
GATGGTAGTGATACAGATCAGACACCAGAAGTCAGGAACTCTAGAAGAATTCAGATTTTTAGCACGAGAGTAAACGTAAAAAGAAGGTTTTACAAGACTCACGTTAACAATATTGCAGCAGTACGCACACAATCGAAGCGCAGTAAGGATGGCTAGTGTAACTAGCAAGAATACCACGAAAGCAAGAAAAAGAAGTACGCTATTAACTATTAACGTACCTGTCTCTTCCGAAACGAATGAGTACGATGAGAGAGCTCTCTCTACCATCGATAACCTCGAGTCT
+
BCBB?BA@@DDBCBECCCCCCBBBC?CBA?CCCBB>B>BBBBBBB>?@=@?AA?>?EDD1?BCCCCCCCBADD?A00/===+==8;)999&5?;8<ABB:;:?A=A?AC=AAA>A@??@CCCCCCCCBBBB?BBAA=@>?>?@??=@@C@@>@@@@ABCB?BCDCCC@BB?@@@399999+9==9:>=>?/>?;>;;;DKA==:=<@ACB;@<@ABBB@BBBBBBB@C?BBA:A997:CBBBBBBB>>>CDCCCB?;:;@BA@@<?676??B=A<?@@@A>>>
@ATNG8:02594:03612
GATGGTAGCGAGCGAGTGTGTATACCAGAAGATCAGGAACTCTATGAAGAGTTTCAGATTTTTAACGACGAGAGTAAACGTAAAAGAAGGTTTTACAAGACTCACGTTAACATATTGCAGCAGTACGCACACAATCGAAGCGCAGTAAGGATGGCTAGTGTAACTAGCAAGAATACCACGAAGCAAGAAAAAGAAGTACGCTATTAACCTATTAACGTACCTGTCTCTTCCGAAACGAATGAGTACGATGAGAGAGCTCTCTCTACCATCGATAACCTCGAGTCT
+
;4443:;:9;;;:::<<==<<6555.5445:9:<::5:24/::///938////(3899;;;;+90--------6/33(373333&3939,333&33713339:22.5272.....(..55;;>=>@C969:992:44438444;:985:3///)/99:8::;7:;;99;68:4:>:43//;5///366666)6:15555599>;5;4949//)/(//0/579995549373///(///)/76689833333333338;9////./83..22222+2067722252
@ATNG8:02609:03618
GATGGTAGCATCATGCATATCTCACCAGAAGATCAGGAACTCTAGAAGAATTCAGATTTTTAACACGAGAGTAAACGTAAAAAGAAGGTTTTACAAGACTCACGTTAACAATATTGCAGCAGTACGCACACAATCGAAGCGCAGTAAGGATGGCTAGTGTAACTAGCAAGAATACCACGAAAGCAAGAAAAAGAAGTACGCTATTAACTATTAACGTACCTGTCTCTTCCGAAACGAATGAGTACTATAGACTATCTGAGACTACCATCGATAACCTCGAGTCT
+
BCDDACDDAAAAFBBA@ACBBDBBB@CBB>??AA;:59<BBAAABB@BB?B@CBA@AAA@)>;773888<8?:C9;>BDCBB1@@=A4;;;*;@A=;;9ACCCBB?B@DC@CCC8::??BCCBBBECCBBCB@B?@?<?9:9AAAA=A>B;;6;CAABBDD@AAAAAA@CD?BBC?AA:::,8993:AAAB/>><>===BAABA=B:>=@@9<6<>@@@?BDCBBBB@B@CCB=BBB?BBBBBBCCABACC@<=@BBCCAA@CDC@C899AAA4979ABBCAAA
@ATNG8:02624:03629
GATGGTAGATACTCGCTGATACACCCAGAAGATCAGGAACTCTAGAAGAATTCAGATTTTTAACACGAGAGTAAACGTAAAAAGAAGGTTTTACAAGACTCACGTTAACAATATTGCAGCAGTACGCACACAATCGAAGCGCAGTAAGGATGGCTAGTGTAACTAGCAAGAATACCACGAAAGCAAGAAAAGAAGTACGCTATTAACTATAACGTACCTGTCTCTTCCGAAACGATGAGTACTATAGACTATCTGAGACTACCATCGATAACCTCGAGTCT
+
B@CA;E=BCBBBBD=ADDC@@?CBC=CCD@LC999?<?=AAB@??C?BB?B@BBBBBBBB3B?BB>CBBB?;:C9;9;;;;;.;C>C5<;<'5@>5995>;;;>C<A?AA=@AA>ACAABCCCDDCCCCBBB?BBBB>BAAABABB?B?B@@=@AABBCBC?BBBBBB?BB?CCC?BA???5;8818>CD3>>:=??A@@@@=7=7<>///599>AA>AB@@AGD?A>::9/8997798@BCCCBBA>====AAAA@=>>00)////:??4?>C==8@B=;
@ATNG8:02593:03671
GATGGTAGGCGACATACATACGCGCCAGAAGATCAGGAACTCTAGAAGAATTCAGATTTTTAACACGAGGGTAAACGTAAAAAGAAGGTTTTACAAGACTCACGTTAACAATATTGCAGCAGTACGCACACAATCGAAGCGCAGTAAGGATGGCTAGTGTAACTAGCAAGAATACCACGAAAGCAAGAAAAAGAAGTACGCTATTAACTATTAACGTACCTGTCTCTTCCGAAACGAATGAGTACGTGTGCGACGTGTCTCCTAATCGATAACCTCGAGTCT
+
?@BB@ECC?B;;;CCJICBBABBBC@CCC?CCCBBC9:8;CDCCBA?AB?B?CACDCCCC1B?CCCCCCC=CEG>C@@@CCB1CB=@=BAB:BDD@DCDDDCCCC?C=AA?BBB<@@BBCCCCDDBBACCCC?CBBB>@@@?>>=@<?@B@@>ABCCCCBB?BCCBBB?BB>?>?8>?>:9.;;:5;>>??/?A=A887CBA@?;?;AAAA:>:=@BAB?BBBBBCB?A?@AA:@BC?>>>CCCCBB>:::AAAA>>>@@@<>><>BAA>>:>;?>>>@?>>
@ATNG8:02595:03690
GATGGTAGCTCTGCTCTGACTCTCGTACTCATTCGTTTCGGAAGAGACAGGTACGTTAATAGTTAATAGCGTACTTCTTTTTCTTGCTTTCGTGGTATTCTTGCTAGTTACACTAGCCATCCTTACTGCGCTTCGATTGTGTGCGTACTGCTGCAATATTGTTAACGTGAGTCTTGTAAAACCTTCTTTTTACGTTTACTCTCGTGTTAAAAATCTGAATTCTTCTAGAGTTCCTGATCTTCTGGGTCTACGCTCGTCGCGCTACCATCGATAACCTCGAGTCT
+
CCDB?CCBBBCECCCCCCBBBDDDBCCCBBBB??@@D=BB=@=ABCDGIHACB;;;6;?BBBB?C@B@@BDDDCB?CCCCC5BB?A@AA;@;<94:9A=@@<@@@@@@@BDCCCCBB@BCC@C@CBBCCCBB>BCBB>BBB@@@@CBBBABBBAA=A;;6;@=@=CDBCBCCEC=@;;;;.;=A><;<;<*;ABCE>EDEGFBBBBA>AAAA0@@@CCAC@CC?BBBBBAA?AADCBBCC?A?A@<B@@BBCCCCCCBBABAAAB>B999BBC?B?BBBBBBAA
@ATNG8:02597:03660
GATGGTAGAGTACAGTGTAGTAGACCAGAAGATCAGGAACTCTAGAAGAATTCAGATTTTTAACACGAGAGTAAACGTAAAAAGAAGGTTTTACAAGACTCACGTTAACAATATTGCAGCAGTACGCACACAATCGAAGCGCAGTAAGGATGGCTAGTGTAACTAGCAAGAATACCACGAAAGCAAGAAAAAGAAGTACGCTATTAACTATTAACGTACCTGTCTCTTCCGAAACGAATGAGTACACACTCTCATATGACACTACCATCGATAACCTCGAGTCT
+
BBBB?CCCCCCCCCCCBBBBDDCCC?CCC@DCBBBB?B?ABDBBAA>AC>A>@@@AA?A?/A<AAAA@@ACBBB=A?BCDDD2DD?B6;;:6<FEAEBBBCDCCC?B?BC@CBB=??AABCECCBBCDDBAA?BEBB?B@??????=B@BBB?CCCCBABA?@@ACCB@BC>>>>8><888*:@<:??@@@/@C=B888AAA@@<>;>>@@:=7<ABAB@CCBBBBB?B@BBB<BBD?BB@AABCBBBBAB@A?@@@A??>BBBC@B=>>@@@4949AAA?::;
@ATNG8:02605:03657
GATGGTAGCGCACACATAGATACAGTACTCATTCGTTTCGGAAGAGACAGGTACGTTAATAGTTAATAGCGTACTTCTTTTTCTTGCTTTCGTGGTATTCTTGCTAGTTACACTAGCCATCCTTACTGCGCTTCGATTGTGTGCGTACTGCTGCAATATTGTTAACGTGAGTCTTGTAAAACCTCTTTTTACGTTTACTCTCGTGTTAAAAATCTGAATTCTTCTAGAGTTCCTGATCTTCTGGAGATACACATGATACTCTACCATCGATAACCTCGAGTCT
+
;:9525;;@@@ABBBBCBBBABA@?;555<;:5<;;;)5@49:A?;@B:97:@A@A?B=>@BB=@?@CCBBBBAA>AAAAC2AB?@?@C=;:;B@B;;9;E@CCCCCC@CCCDCCBB@BDD=@=BBCBCGCDACDCHACCCABBBBBCBBBDBBA@BCB@BB=@=@@@BB@@@D=@0000+0,00===>0?@CCC=BAA@@??B:;49===(99ABC?CBCCABBBBA@@<@=@@@CBB;;;;5;@AAAAACCBBBBAA@@@::6:@@@ABB?B;?????@AA
@ATNG8:02608:03658
GATGGTAGCGCATATCAGCGCAGCCCAGAAGATCAGGAACTCTAGAAGAATTCAGATTTTTAACACGAGAGTAAACGTAAAAAGAAGGTTTTACAAGACTCACGTTAACAATATTGCAGCAGTACGCACACAATCGAAGCGCAGTAAGGATGGCTAGTGTAACTAGCAAGAATACCACGAAAGCAAGAAAAAGAAGTACGCTATTAACTATTAACGTACCTGTCTCTTCCGAAACGAATGAGTACCTCTCAGACGCTCGTCCTACCATCGATAACCTCGAGTCT
+
CDDG@C;66?>BABACCCCCCDDGJ>CCCABBB;;:;?8?@@><:>9==:?9<>C@@@AA2A?BCCCGGEFCCC>CBAAAAA2BB=B4:::.<AB>BBAA;;9>@?A?BBACCC?ABACCCCCCCCCDGGAA=A:;;?B@@ABBBB?B?B;;9;BEDE@AA?BCFFBB>??9?@@299<<<5>::3:AABB3BC?CAABBCBB@:;7>?@@=A:<>BBB>@@@BBBB=@=@?@;@@A?ABBBCBB@BBBBCBBBBA@@@;<8886088/////)/06:98<;;;
@ATNG8:02620:03688
GATGGTAGCACGACACGACGATTTGTACTCATTCGTTTCGGAAGAGACAGGTACGTTAATAGTTAATAGCGTACTTCTTTTTCTTGCTTTCGTGGTATTCTTGCTAGTTACACTAGCCATCCTTACTGCGCTTCGACTGTGTGCGTACTGCTGCAATATTGTTAACGTGAGTCTTGTAAAACCTTCTTTTTACGTTTACTCTCGTGTTAAAAATCTGAATTCTTCAAGAGTTCCTGATCTTCTGGCTCTCGTAGACGATACTACCATCGATAACCTCGAGTCT
+
@?@D;C?CC>=<<<<:999///<5==@@CCBB?BCCG>CC@C@@@@BECC@BBBCC@C?BBCC?B>BBBBB@A@A9;<<<<,==;A??>8>B@@=@AA;AB=@AAABB?BBC>:;@@<@=<:=;==?====@=A@@@B::;@@>=>=@B@@>>>>8;;@=>=:><??@=<>AAA=A;;;:/99;97////(/<666,//;;<<=?@?<@@@@/@@@>>:><AA=AA;@AAA;A;==>>;;5;>>6<=8:9<@><:;:::@:::@<??A@AAB:>:>?>>>BBB
@ATNG8:02593:03718
GATGGTAGCATCATGCATATCTCACCAGAAGATCAGGAACTCTAGAAGAATTCAGATTTTTAGCACGAGAGTAAACGTAAAAAGAAGGTTTTACAAGACTCACGTTAACAATATTGCAGCAGTACGCACACAATCGAAGCGCAGTAAGGATGGCTAGTGTAACTAGCAAGAATACCACGAAAGCAAGAAAAAGAAGTACGCTATTAACTATTAACGTACCTGTCTCTTCCGAAACGAATGAGTACATGTAGAGCTCTATACTACCATCGATAACCTCGAGTCT
+
@@>A=A@BABBBCCCCBBBCBBBAA?CCD@BB??:;688BBDCCCC?CC?B?BBB????;'79:333ACB994>588==DDD3BB?B?AAA8A@@=999A<::25-57=>69;;:>?>?BCCCDDCCCBCCC@B?@?=@@@@BCBB?C?B;;;<AADDCBB?ABBCBB>AA<ABB:>=999,9<<899999(7:7=:;;?AC88388==??=?=A=CBB?BCBBBCB@B@CCC>CDD?999CCBBB>??BBBBABDCBBAABCC>B555A??:<8<@@@@?>>
@ATNG8:02593:03725
GATGGTAGGAGACACGTCGCACACGTACTCATTCGTTTCGGAAGAGACAGGTACGTTAATAGTTAATAGCGTACTTCTTTTTCTTGCTTTCGTGGTATTCTTGCTAGTTACACTAGCCATCCTTACTGCGCTTCGATTGTGTGCGTACTGCTGCAATATTGTTAACGTGAGTCTTGTAAAACCTTCTTTTTACGTTTACTCTCGTGTTAAAAATCTGAATTCTTCTAGAGTTCCTGATCTTCTGGTGTCTGATCTGTATCACTACCATCGATAACCTCGAGTCT
+
:;BB?BBB@CCCBBIECCCGCB;;:CCC?ABC@CCBD=CD@C@;;;CCCD@ECBBB@D=?@BC?D?BBBBBBBAA<77777(9@:@?;;3;DBB<@@C@AB?AAABCC>B?@>>>886:DD=C:???>====;??@?<@AAA===??@AAA>>>C<;;<<@A<@<@@A>>>BAA<@>>>>5>=A;?A>CC/C==?A9A:88>>>>??:>AAA.A8::>:>>AA<AAAAA;:7:<@@@???9>>?;==<>>>>A>>>==>>>><==:>=<<???9=9>>>>>=<<
@ATNG8:02595:03723
GATGGTAGCTCTGCTCTGACTCTCGTACTCATTCGTTTCGGAAGAGACAGGTACGTTAATAGTTAATAGCGTACTTCTTTTTCTTGCTTTCGTGGTATTCTTGCTAGTTACACTAGCCATCCTTACTGCGCTTCGATTGTGTGCGTACTGCTGCAATATTGTTAGCGTGAGTCTTGTAAAACCTTCTTTTTACGTTTACTCTCGTGTTAAAAATCTGAATTCTTCTAGAGTTCCTGATCTTCTGGATATGAGTGACTCGTGCTACCATCGATAACCTCGAGTCT
+
??;;:@?===<<<?===666<<<<<:::655;8=>>>8>?8<85565;;=697://)/)//::)5159::9544:544444$44.48;=5<<=<.555.5;:=?@@>=8<:;665>>9;;;;>;@>===?>B?AACC?CCC;;;@@@?@??@>>;195945=6;::///:;<45059:::+:496;;>>>(99555)55<<///9//)/;;<+99<>=7<7;:5999:///)/17:688<75369=999C>>=:::///77//4:5:433333-36;<334;33
@ATNG8:02610:03747
GATGGTAGTATATCGCGTCGCTATCCAGAAGATCAGGAACTCTAGAAGAATTCAGATTTTTTACACGAGAGTAAACGTAAAAAGAAGGTTTTACAAGACTCACGTTAACAATATTGCAGCAGTACGCACACAATCGAAGCGCAGTAAGGATGGCTAGTGTAACTAGCAAGAATACCACGAAAGCAAGAAAAAGAAGTACGCTATTAACTATTAACGTACCTGTCTCTTCCGAAACGAATGAGTACTGTATCTATGTGTGCGCTACCATCGCAATTGCCTAGTCT
+
BCAA>BDBBBCBCCCCCCC@@@BBC?CEF@CAAABCBF@CCCCBBB?BC?C?AABAAAAAA)BACACCBAA@??8?9;9999(9<7<.569'5<>7<@@@>?@@B@B@DD?BBB=@?BCCCCCBB@@@@@@A@CBAB?BBBBBBBB@B?BBB@CBBBBBAA?CCDBBB?BC?AAA?BABBA597:478888(7<4:888AAABB=B;??AA=B=@@CBB>ABBBBBC@B@BBA<A??=>CBBBAACCCCCCB@AA@B@B=A>>>B=;;;>=C?B?BB?ABCAAA
@ATNG8:02618:03731
GATGGTAGGTGCAGCATGAGTGTATCCAGAAGATCAGGAACTCTAGATGAATTCAGATTTTTAACACGAGAGTAAACGTAAAAAGAAGGTTTTACAAGACTCACGTTAACAATATTGCAGCAGTACGCACACAATCGAAGCGCAGTAAGGATGGCTAGTGTAACTAGCAAGAATACCACGAAAGCAAGAAAAAGAAGTACGCTATTAACTATTAACGTACCTGTCTCTTCCGAAACGAATGAGTACAGAGAGTACGATATGTCTACCATCGATAACCTCGAGTCT
+
9444.44:5::=666=;;;<=@@A@@;@>>8>;;5658>:>>>>BAA@@@?B=@@?;;;;:$58<<=>ED@>CCC=@:;5999(9>5:.444&4:;3::::89833-3-371799,33334566>@@>>==6909A??=@AA??;??<A>@@?;?>:C@<==9;;;<??5379>8;4<==;;36//(/////$/8378899:555:<8>>??<?;>>FIC=AA@@<;;5:59990944.443333::8888==447>CCC@AA@<86-----7727.35555662
@ATNG8:02619:03716
GATGGTAGCTATACGTATATCTATGTACTCATTCGTTTCGGAAGAGACAGGTACGTTAATAGTTAATAGCGTACTTCTTTTTCTTGCTTCGTGGTATTCTTGCTAGTTACACTAGCCATCCTTACTGCGCTTCGATTGTGTGCGTACTGCTGCAATATTGTTAACGTGAGTCTTGTAAAACCTTCTTTTTACGTTTACTCTCGTGTTAAAATCTGAATTCTTCTAGAGTTCCTGATCTTCTGGATAGCGACGCGATATACTACCATCGATAACCTCGAGTCT
+
BBCB;ECCCC;69CCCCCCCCBBBCCBBCDBB@BCCC=BB>B<@>@??@A8;;EEC?B>BAAA?B@BBBBBBBCC>A@<;;+::6;77.288?6@?>;=A589>=BB?BCC===@@=888<?;?>>>@@@@<AA??166=999;=????@@???7898:==5;5;>?>>>EBC388<=</<9>788988(/888809///578665-///'...-505)..053337775:6;D@===17699==8==AAAAA@888>=;77:5///999=9<1;;:<:::A
@ATNG8:02621:03716
GATGGTAGTATCTGCACACTCTGTCCAGAAGATCAGGAACTCTAGAAGAATTCAGATTTTTAACACGAGAGTAAACGTAAAAAGAAGGTTTTACAAGACTCACGTTAACAATATTGCAGCAGTACGCACACAATCGAAGCGCAGTAAGGATGGCTAGTGTAACTAGCAAGAATACCACGAAAGCAAGAAAAAGAAGTACGCTATTAACTATTAACGTACCTGTCTCTTCCGAAACGAATGAGTACTATAGACTATCTGAGACTACCATCGATAACCTCGAGTCT
+
C@BB;BBCDBBBAA;BABBBCBBBBACBC?@A;;;A=@;@?A995@?BA?C>?@>><@@@/@9997787><788*8;?BBCC1?@=@4;;;&9<<7@CCA<<=<@:@=@B>ABB<@@::;BBGCICCCCCCD@CAA@<@@@?AA??9@=A;<7;AA@CDCCACCCBBB?CC????>AA99929@@;:9:9:(8=9?AA??@BBE;>;>>>C5;5;>@@@@CCBBBCE?A?AA@=@::6:AABEBBAACDBBABB@CBCBBBBCAA>A999A??:?;?AAAB?@?
@ATNG8:02629:03713
GATGGTAGTATAGAGCTCTACATAGTGCTCATTCGTTTCGGAAGAGACAGGTACGTTAATAGTTAATAGCGTACTTCTTTTTCTTGCTTTCGTGGTATTCTTGCTAGTTACACTAGCCATCCTTACTGCGCTTCGATTGTGTGCGTACTGCTGCAATATTGTTAACGTGAGTCTTGTAAAACCTTTTTTTACGTTTACTCTCGTGTTAAAAATCTGAATTCTTCTAGAGTTCCTGATCTTCTGGATACACTCATGTGCACCTACCATGATAACTCGAGTCT
+
0/;=:=A@@BBBDDEFECCBBBBBBBBBBB??=?CCC<AB>B?AAAABBB>BBBBB>B?BBBC@B?ABBBB@?>A;>>CDC/>><???D;?AAC@B==:9A7<<<>==9=>CAAAAA;>>>9>9>>>>>==>;AAAA9>>>>???>>>>>>;;;?:;=;<A@;@;AAAA>?>?A:@AABA3;5::::::#:<99909567ADA=8:08888(8>>>B<A=@@<??@@???;?<?==>CC9==><AA?>:::A?>??>>>@<@AA<=9:;;7)--7---778
@ATNG8:02631:03716
GATGGTAGATACTCGCTGATACACCCAGAAGATCAGGAACTCTAGAAGAATTCAGATTTTTAACACGAGAGTTAAACGTAAAAAGAAGGTTTTACAAGACTCTACGTTAACAATATTGCAGCAGTACGCACACAATCGAAGCGCAGTAAGGATGGCTAGTGTAACTAGCAAGAATACCACGAAAGCAAGAAAAAAGAAGTACGCTATTAACTATTAACGTACCTGTCTCTTCCGAAACGAATGAGTACTGTATCTATGTGTGCGCTACCATCGATAACCTCGAGTCT
+
:<CC?B@A;96;;;9;;=556;;;>5==<7<999??=?8;;:///856617188777;;;+;5///8988//(/;(..//===+@@:=8><<0;<<45////--8--(/5::377949999;=;;;=;;;<5558<AAB:=BA?ACDD@C@B;;6;@@=?>>?<@??B??<>A:?>;/73333(3784599999&880....677882;3=8856?:96<5549>=?===471377*7;86;8<<?@>@@>=?>@889<===??;;;<7<8//6--)-)-336;>@@
@ATNG8:02633:03725
GATGGTAGACACGTGTGCTCTCTCGTACTCATTGTTTCGGAAGAGACAGGTACGTTAATAGTTAATAGCGTACTTCTTTTTCTTGCTTTCGTGGTATTCTTGCTAGTTACACTAGCCATCCTTACTGCGCTTCGATTGTGTGCGTACTGCTGCAATATTGTTAACGTGAGTCTTGTAAAACCTTCTTTTTACGTTTACTCTCGTGTTAAAAATCTGAATTCTTCTAGAGTTCCTGATCTTCTTGGTCTCTCTCTCACGCACTACCATGATAACCTCGAGTCT
+
A?:946@DDDD:99;;;;=CCDCCBBCBBBCC@CBE?BD@BACCEBCBC@CDABB@C@BBBB?A@CBBCACCCC?BCBBB3??9?@@@8??::8:A@?AA7:9AA997:BCBBBCC@>::6:=AA>===>?=;;;>7;:@A>=;;;BDBB;;;?<;;;=BB<A<@>>>@AA@A<@????5?=A=AAAA@/?@:;:1;;:;::;:8818==<.;><>?<?;AA<A@??@;;7;:==@@A@7;;<B=BB?????AAAC==>@@===;>?>>>@9=9=<///==@
@ATNG8:02596:03762
GATGTAGAGAGACTGTAGCGCACCCAGAAGATCAGGAACTCTAGAAGAATTCAGATTTTTAACACGAGAGTAAACGTAAAAAGAAGGTTTTACAAGACTCACGTTAACAATATTGCAGCAGTACGCACATAATCGAAGCGCAGTAAGGATGGCTAGTGTAACTAGCAAGAATACCACGAAAGCAAGAAAAAGAAGTACGCTATTAACTATTAACGTACCTGTCTCTTCCGAAACGAATGAGTACTGCGTCTCACTCTCGCCTACCATCGATAACCTCGAGTCT
+
CC<99=BBBBCBCICDBCCBBBDD>DCD?CC??@A=@?AACCAAA?BB?B@BB=>?BBB3B?BBBBBBBBBCC>BABBCCC1B@=B>BBB<CCCACBBCBBC@@=@?AC@BCC@CBCABBBBBDDDDBBBB@BC??=@@@@AABB>B?B@@?@BBBCBCC?CBCBBB?BB?BBC@CC???8>??;98988(8=:=888BC@;;8<=AAAB:=8=<A@@=@@@@AFE?C?BBA;A:979AABBCBAAABBCCECBAABCDD?BBB>A:::BAA=A????DDABA
@ATNG8:02598:03777
GATGGTAGCAGACGTGACAGAGCGCCAGAAGATCAGGAACTCTAGAAGAATTCAGATTTTTAACACGAGAGTAAACGTAAAAAGAAGGTTTTACAAGACTCACGTTAACAATATTGCAGCAGTACGCACACAATCGAAGCGCAGTAAGGATGGCTAGTGTAACTAGCAAGAATACCACGAAAGCAAGAAAAAGAAGTACGCTATTAACTATTAACGTACCTGTCTCTTCCGAAACGAATGAGTACTATGTAGAGCTCTATACTACCATCGATAACCTCGAGTCT
+
CCBB@BBBBBBBBBAAACBCCCBBB@DDD=BACCA?>@=??ABBBB@DD<><>>@A@BBB+=6:::;@?B@>:;132;;:;:'9@7<4???09=98695>??::>:>:?>:=@A<?AA@BBBAA@ABA@@@@=@AAA?BBBBBBBB?C?B;;6:@?>ABBC@BBBBAA>AB?AA@<>>999+9781:>BBB/>><@;:;@@@@@<A<@686;>9==:;:?BBABCC@5958==6<8837==?BBBBCCCBBBBBB>>>>>>=A@B=>;679//)/17:::BC==
@ATNG8:02602:03754
GATGTAGTGTCAGTGCGCGTCGTCCAGAAGATCAGGAACTCTAAGAAGAATTCAGATTTTTAACATCGAGAGTAAACGTAAAAAGAAGGTTTTACAAGACTCACGTTAACAATATTGCAGCAGTACGCACACAATCGAAGCGCAGTAAGGATGGCTAGTGTAACTAGCAAGAATACCACGAAAGCAATAAAAAGAAGTACGCTATTAACTATTAACGTACCTGTCTCTTCCGAAACGAATGAGTACACACTCTCATATGACACTACCATCGATAACCTCGAGTCT
+
>900//::>@B=??><???;;:::3:<<7<@;;;@<@=<@@00*0;3/-(-0//---999+838///6//37777.77/////$//(/3888.88:4888856522+2.56066615585CEEDBBBCC@AAD@DAA@=?><<898=8@?BBB?BBBBBBBB?BCCCBB?BB?BBB>AAAAA=A;;5:9:9:+:=7=887?>>??7;8;AAD3838>BAB>ACBCACC494:??9?A@=AA???AABABBBCBB@??@BAAABBBC?BBBABAA;><>DCCC>>:
@ATNG8:02603:03791
GATGGTAGCTCTGCTCTGACTCTCGTACTCATTCGTTTCGGAAGAGACAGGTACGTTAATAGTTAATAGCGTACTTCTTTTTCTTGCTTTCGTGGTATTCTTGCTAGTTACACTAGCCATCCTTACTGCGCTTCGATTGTGTGCGTACTGCTGCAATATTGTTAACGTGAGTCTTGTAAAACCTTCTTTTTACGTTTACTCTCGTGTTAAAAATCTGAATTCTTCTAGAGTTCCTGATCTTCTGGATACACTCATGTGCACCTACCATCGATAACCTCGAGTCT
+
BA?A<@<@DCCCCCBBCMLDBBBBCBBCCCBB?BBCC=CB?B@BCCCCFGABBB;;59;??:<5@=@A@@A00-=1<<<::,--(/99;3<>A<7;>C=@A89;@@CC@CCDDCCBB@CBA@C@CC@@@BBC?BBBB@CBBCCBBBCCCCBABCB?CCC@CB?B>AAC@@ACDD>C;;;:.;>A=<<;;<*;BEEK?FAABGCBA@@<@@@@0?@@BB>B<@B?AAB:;;B?B?BBA@A@@BAD@CCCCCBBBCDBAACCDA?@@@B:::9AA=A>ACCAAB@?
@ATNG8:02604:03760
GGATGGTAGAGTATCATGTGTATCTCCAGAAGATCAGGAACTCTAGAAGAATTCAGATTTTTAACACGAGAGTAAACGTAAAAGAAGGTTTTACAAGACTCACGTAACAATATTGCAGCAGTACGCACACAATCGAAGCGAGTAAGGATGGCTAGTGTAACTAGCAAGAATACCACGAAAGCAAGAAAAAGAAGTACGCTATTAACTATTAACGTACCTGTCTCTTCCGAAACGAATGAGTACACACTCTCATATGACACTACCATCGATAACCTCCGAGTCT
+
4.444.49;5555559;;;;;==@@@<:9434344985:7556===>:==2626<@BCC@?+?=>96666>=>=?6545555&5>;@8ABC9BCC>A?@?B>>000600)//317;;:<<<<<666::;/-(-5--(////4495:4///)/778;8::455;;;<4882898388///(///(/99::+8869.....822+23...3.3(..<::8=?>>;:;8<254;1444.333333;9///9///8889<<;:8775(----55;4;133,339788
@ATNG8:02613:03778
GATGGTAGCAGACGTGACAGAGCGCCAGAAGATCAGGAACTCTAGAAGAATTCAGATTTTTAACACGAGAGTAAACGTAAAAAGAAGGTTTTACAAGACTCACGTTAACAATATTGCAGCAGTACGCACACAATCGAAGCGCAGTAAGGATGGCTAGTGTAACTAGCAAGAATACCACGAAAGCAATAAAAAGAAGTACGCTATTAACTATTAACGTACCTGTCTCTTCCGAAACGAATGAGTACGATGAGAGAGCTCTCTCTACCATCGATAACCTCGAGTCT
+
BCBB?CABBCDDCCCAACCDDDCBB?BBD@CCAABB?B=?@BBBCC?AB?B?BB@?@DDD3B?BBBBBD@997>697@@@A@,AB>B5<<<*9CC?AB@ACCBAB=@=@A?ABB@BBCBCCDCCCCCCBBBA@DBBB>BAA@BB@@8@=A::6;BAABDCC?BBCDBB?BB?BBB?BAA@@9?8818::::+:=9>;;:>>@=>:=;??@@:=:=A@@@?BBBBBCC@D@BBA<A??=?BBEDCCBB@A@CBBC@@@>>>??>>@<@888@AA8><>>@@@>>=
@ATNG8:02615:03786
GATGGTAGAGTATCATGTGTATCTCCAGAAGATCAGGAACTCTAGAAGAATTCAGATTTTTAACACGAGAGTAAACGTAAAAAGAAGGTTTTACAAGACTCACGTTAACAATATTGCAGCAGTACGCACACAATCGAAGCGCAGTAAGGATGGCTAGTGTAACTAGCAAGAATACCACGATAGCAAGAAAAAGAAGTACGCTATTAACTATTAACGTACCTGTCTCTTCCGAAACGAATGAGTACACACTCTCATATGACACTACCATCGATTACCTCGAGTCT
+
56<<9<EEECCBCACAA@CCC;;;C?B@@>@BBBBB?B@CCBBBBB@CC9;:;DCDDDEC5C@CCFCCCCA@@B=ABCDDDD5CB>@5;;;.;A@=;:9>>9:9@9@4::?AAA;>?AABBCDHFCDBCB;;:;ABB@BBCBDCBA>A?B;;7;BBB@@AD@CCB?@@AA@=???:?B???AA=>999999(8806;<CBCBCB@B=BC;;4;<;;;@?;@@??BD>@?@:<<5;00*0==>A??>AA@CCA@??DCCBBBCCDD@CBAABB7::?AA@BBB??
@ATNG8:02620:03791
GATGCATCATGCATATCTCACCAGAAGATCAGGAACTCTAGAAGAATTCAGATTTTTAACACGAGAGTAAACGTAAAAAGAAGGTTTTACAAGACTCACGTTAACAATATTGCAGCAGTACGCACACAATCGAAGCGCAGTAAGGATGGCTAGTGTAACTAGCAAGAATACCACGAAAGCAAGAAAAAGAAGTACGCTATTAACTATTAACGTACCTGTCTCTTCCGAAACGAATGAGTACTATGTAGAGCTCTATACTACCATCGATAACCTCGAGTCT
+
BC@A@DCEDCCCCCCBCCCCD?BCB@BCCCAB@B@CCCBAAD?CC@C@@?@AADDC2C?CCBBABBBBBC;A@ABEDC5@@=@>BBB:BEC@CCCCDDBBB?B?BC?BBB?BABCCCCCEDCCCBBBB?BBBD?BAAABA@@<B?BBC?BDAA@CCC?AAA@@??BC@>>>>AA9982:>=;@@@AA2>?;@888AACAA;A<AA>>:=:<@BBB@CBBBBBB?B>BDD>DBB?ABBCDBBAA@CCBBB@@>>>@@@@@@A=@666@@@:?:?AAAB::;
@ATNG8:02623:03769
GATGGTAGTATCTGTCTACGAGAGCCAGAAGATCAGGAACTCTAGAAGAATTCAGATTTTTAACACGAGAGTAAACGTAAAAAGAAGGTTTTACAAGACTCACGTTAACAATATTGCAGCAGTACGCACACAATCGAAGCGCAGTAAGGATGGCTAGTGTAACTAGCAAGAATACCACGAAAGCAAGAAAAAGAAGTACGCTATTAACTATTAACGTACCTGTCTCTTCCGAAACGATGAGTACACACTCTCATATGACACTACCATCGATAACCTCGAGTCT
+
B@@@054;?:966<<<;@@BAABBA>A<;7;CBBBB?A=?ABABAA<A@:?:?@@@@@?@.?9>@@BBBDC;;;6;>BBCCC5AA>A5;;;6;CEAGJDCCCCCC?B?CE?@@@7;;BDCCCGDCCBCCBCC@CCBB@CBCCCBAA=B>A@@=@CAABBAA>ABBBAA=AB?@AA=AACCC8?>?9:9999(/838///:9>DE7;7;??@<@6;;@@@>ABCCBAE=?=?AC=B::9AAAAAAEED???BB@??>BA:::>?>9<8777375;6<AAA?>>:
@ATNG8:02625:03789
GATGGTAGCTCTGCTCTGACTCTCGTACTCATTCGTTTCGTAAGAGACAGGTACGTTAATAGTTAATAGCGTACTTCTTTTTCTTGCTTTCGTGGTATTCTTGCTAGTTACACTAGCCATCCTTACTGCGCTTCGATTGTGTGCGTACTGCTGCAATATTGTTAACGTGAGTCTTGTAAAACCTTCTTTTTACGTTTACTCTCGTGTTAAAAATCTGAATTCTTCTAGAGTTCCTGATCTTCTGGATACACTCATGTGCACCTACCATCGATAACCTCGAGTCT
+
ABCD@BCBBBDCCCCCEDBBCCDBBBBCBB;99;DDD?CCBB?CCECCCCA;69AB;@:>@::0;?BACCC::9C?B@BBB3CC?BBBA;?=>9.95==BB?ACCCCC?BBDLDBBB@BCEAD?CCBBBBBC=@@CB?BBDBBBCCCBAACCCBB>BCC?BB?B<@@AB@BBCD>@BBBB9B?C@BBBBB2BCCCC>CCCBCBCBBB=@@@@0AAABB=@=@B=BBBBCCD@C?BBBBBB?BBC@CCCCCCBCB@@@BDBB?B@@=?:;9ABB?C@BBB?>??>
@ATNG8:02627:03792
GATGGTAGCGAGCGAGTGTGTATACCAGAAGATCAGGAACTCTAGAAGAATTCAGATTTTAACACGAGAGTAAACGTAAAAAGAAGGTTTTACAAGACTCACGTTAACAATATTGCAGCAGTACGCACACAATCGAAGCGCAGTAAGGATGGCTAGTGTAACTAGCAAGAATACCACGAAAGCAAGAAAAAGAAGTACGCTATTAACTATTAACGTACCTGTCTCTTCCGAAACGAATGAGTACGAGAGTCAGAGCAGAGCTACCATCGTTTAACCTCGAGTCT
+
@@@;:=;;@>??=AABCCCGCCCBB?BAA=AA000>+0+/:99>>>8??;?<@@@BAAA9A@AB=>=<::444)4455:<<+;<6;.999&/:;500/999;>>:=9BB?ADB=AA??@BBBCLECBBBED?BCAA=@@@@CEDF?B?B00+0<<<@>>@;@;;=00+00+/66069333)37717<<==1?C@CCCCD@?:84:8<;<;:>:=<B;;7;BA@@CC>B>BBA<B@@>@CCBCCCB@@B?@@BBAB@BCBBBB@@;=>9///*0)0*//9;>;;;
@ATNG8:02629:03752
GATGGTAGCAGACGTGACAGAGCGCCAGAAGATCAGGAACTCTAGAAGAATTCAGATTTTTAACACGAGAGTAAACGTAAAAAGAAGGTTTACAAGACTCACGTTAACAATATTGCAGCAGTACGCACACAATCGAAGCGCAGTAAGGATGGCTAGTGTAACTAGCAAGAATACCACGAAAGCAAGAAAAAAGAAGTACGCTATTAACTATTAACGTACCTGTCTCTTCCGAAACGAATGAGTACGTGTGCGACGTGTCTCCTACCATCGATAACCTCGAGTCT
+
BBBB@DCCCCCCFC9;6>CBBBBCD?BBB?@@@AAA>A?BBCDCCC@CD5859@@>@@@A1?<B@877AA>>::1<6;;;;;*;A;A5::,5<<8>BBBCCDBC?B?BB>A??<?ACABBDCCCDCCCBB@<@@@?=@CCBBC;:4;?B;;8;A@@@A@A?AB>>>B?BA@BB@:@@999,7554688888%8=8<;;;A>>>B<>:=<AA6;7;>BAC?BBAAA?@3:39>>9>@@=::9AACCBBBC999ABAAA>===8;:717/-----)--3===AA::
@ATNG8:02636:03765
GATGGTAGATACTGCTGATACACCAGAAGATCAGGAACTCTAGAAGAATTCAGATTTTTAACACGAGAGTAAACGTTAAAAAAGAAGGTTTTACAAGACTCACGTTTAAACAATATTGCAGCAGTACGCACACAATCGAAGCGCAGTAAGGATGGCTAGTGTAACTAGCAAGAATACCACGAAAGCAAGAAAAAGAAGTACGCTATTAACTATTAACGTACCTGTCTCTTCCGAAACGAATGAGTACGTGTGACGTACGTGAGCTACCATCGATAACCTCGAGTCT
+
?ABB@CCCBBBCBCCHCA<BABB@CCCACCCCBB?B?AC@A@??;?@:@;98379999(75;<>777<<897*222+.////#/7384868,..83858:<==888(88(583222/5885559;7:7:AA>>>=AAAD=;;;A>>=>8>188>:>>BB@@8819;;;?B7;;;?==8<>988*7<>:>@@@@/@C=BCAAAAAAA=@;>==>;?;>BB;;6;A===>@<@<@BA:A;;7;>AD888====>>>>??>>>A>>:=>=7=//-933(/*/=;;<=@@
@ATNG8:02639:03773
GATGGTAGAGTATCATGTGTATCTCCAGAAGATCAGGAACTCTAGAAGAATTCAGATTTTTAACACGAGAGTAAACGTAAAAAGAAGGTTTTACAAGACTCACGTTAACAATATTGCAGCAGTACGCACACAATCGAAGCGCAGTAAGGATGGCTAGTGTAACTAGCAAGAATACCACGAAAGCAAGAAAAAGAAGTACGCTATTAACTATTAACGTACCTGTCTCTTCCGAAACGAATGAGTACTACTCTCAGAGACACACTACCATCGATAACCTCGAGTCT
+
A;BC:CCCCBBCDIGECBBBCCBAB>ADD>AABAAA>A=ACCCBBB>AB>B@BDD:;;;;*;?CCFCCBBBCBA;@;;;;;;(9=<?4:99&4:;<ABBBCFBBB?B?BB?CBB<?>CBC?@@CCCCEBAAD?DBBB?CBBACDCC>C?B9969BBBBDCC?AACCCC?@@=@@A?AA999+9=<8?ABBB3BC@F>>>AA???:=:=AAB:=9<<BBB>BCBBBBB@B@BBD>C@@=@DDGDAA@@BBBBBBB@BBCBB@@BDD@B:;:=>>5:6:@@AA>>>
@ATNG8:02592:03801
GATGGTAGCGCAGCACATAGATACAGTACTCATTCGTTTCGGAAGAGACAGGTACGTTAATTTAATAGCGTACTTCTTTTTCTTGCTTTTCGTGGTATTCTTGCTTGTTACACTAGCCATCCTTACTGCGCTTCGATTGTGTGCGTACTGCTGCAATATTGTTAACGTGAGTCTTGTAAAACCTTCTTTTTACGTTTACTCTCGTGTTAAAAATCTGAATTCTTCTAGAGTTCCTGATCTTCTGGATAGCGACGCGATATACTACCATCGATAACCTCGAGTCT
+
:<44.44459<0//<<<<BBB>CC@>>>=<;;=9<?>D>CB4646==<==A?AC@AA?A=??4?99=@>8<88=6<BBBB2@?;>9978&3@=?8=4807B;@@@;=@39979>>7707773;68:@A?>;<8=A8917:9:66///35883336+/.62684=;858?@@===<:::@@3?:?=>>>>>.88>@A8>>?>@@@BAA<A@A@.;;??C=B:>=<@ABA===<@<@A??::6:>A<ABAA>>>>>?888AAA@<<<99///:9:1717CAA???>
@ATNG8:02599:03813
GATGGTAGTATCTGTCTACGAGAGCCAGAAGATCAGGAACTCGTAGAAGAATTCAGATTTTTAACACGAGAGTAAACGTAAAAAGAAGGTTTTACAAGACTCACGTTAACAATATTGCAGCAGTACGCACACAATCGAAGCGCAGTAAGGATGGCTAGTGTAACTAGCAAGAATACCACGAAAGCAAGAAAAAAGAAGTTACGCTATTAACTATTAACGTACCTGTCTCTTCCGAAACGATGAGTACACACTCTCATATGACACTACCATCGATAACCTCGAGTCT
+
?@AA?AB95566<<??@@;==:@@@+0/71778933-/)/////6//(/8394:8888;;<+=7=<988332777/55:<===*<:49.555&5;;4;;665<944058;<6<55.4/6----2,-///;///6696>:;;;=B??>?D?B9986>DABB==85555536==>=B?6<888=5;33,//////$--(--(--7:558:>6<55548489>@>;BBC@@?C>?:::>8=00/:>6<=@BBBBBCBBB>>>BBCBBBBB?B??<>77/7/7==>>B><
@ATNG8:02600:03813
GATGGTAGTATATCGCGTCGCTATCCAGAAGATCAGGAACTCTAGAAGAATTCAGATTTTTAACACGAGAGTAAACGTAAAAAGAAGGTTTTACAAGACTCACGTTAACAATATTGCAGCAGTACGCACACAATCGAAGCGCAGTAAGGATGGCTAGTGTAACTAGCAAGAATACCACGAAAGCAAGAAAAAGAAGTACGCTATTAACTATTAACGTACCTGTCTCTTCCGAAACGAATGAGTACTATAGCTATCTGAGACTGCCAAGGCACACAGGGGGATAGG
+
==>C@@@A@@B=CCHFBBBCBBBCC@BCC@;;;BBC?B@BCBBCBB@DE?B?BCBABCCD2B?BBBKDCAAACC9=8;;;;;*;C>C599906<<:>CBBAAA;;6;?BB@CCB?BBBBIEFAAACEHBBDC@CB?>9:::==A:94;?A@A?BBBBBBBAAAA:99?<>B?@A@7==788+755-55555'294:225===:><><@>DD<A;>>BCC@BCAAACB?A?BAA=AAA@CBCCCCCBBAABBCCBBBB:::>:::393:;@D@@@9:999)9<<=<
@ATNG8:02606:03814
GATGGTAGTGATACAGATCAGACACCAGAAGATCAGGAACTCTAGAAGAATTCAGATTTTTAACACGAGAGTAAACGTAAAAAGAAGGTTTTACAAGACTCACGTTAACAATATTGCAGCAGTACGCACACAATCGAAGCGCAGTAAGGATGGCTAGTGTAACTAGCAAGAATACCACGAAAGCAAGAAAAAGAAGTACGCTATTAACTATTAACGTACCTGTCTCTTCCGAAACGAATGAGTACGATGAGAGAGCTCTCTCTACATCGATAACCTCGAGTCT
+
;6AC;CCBCBBCC>CCCDDFD@@AC?BAB>A??A;;484==@===?8BB5917?:=====+=7888888B=BAB=A9;9==;(9=4=.99:&555.5;9;;;;;;7;9>C>994044;;=BBCCD000@0006=>@C@AAA@@@@?9?=@>>;?00/;;9;8<BBBBC?BB==<;:>=887)337132222$293855586999465757749456:CC@CCC;;:A@D?BBB=A::6:@@@ACBBBBBBA???<88=>>>@@@A@@??;;:;?6;;>>>===
@ATNG8:02606:03830
GATGGTAGGCACTGCGCACACATCCCAGAAGATCAGGAACTCTAGAAGAATTCTGATTTTTAACACGAGAGTAAACGTAAAAAGAAGGTTTTACAAGACTCACGTTAACAATATTGCAGCAGTACGCACACAATCGAAGCGCAGTAAGGATGGCTAGTGTAACTAGCAAGAATACCACGAAAGCAAGAAAAAGAAGTACGCTATTAACTATTAACGTACCTGTCTCTTCCGAAACGAATGAGTACAGAGAGTACGATATGTCTACCATCGAGGTTGTAAAGTCT
+
@BDC@CCC@CBBBBBBBBBB@B@@@=@CBACCCBDC@C@BBCCCCC@BB?B?BBB@@@@@2A@BBBCCCCDCCC<???BEDG3BB?B?BBB8AAB>?==BBBAAB5758>:>==9=<>;;;AAABA>>;;;>:<=<A;===>>???;A;?;@<@C@@@BBB>BB@>A@>BC>@@@=@@=;;1;;:8<FDDE.;;6;@@@ABA@@;?<AAAC<A<A?AAA;@;;;>??;A8><A:@BB?BBBBBBBCA>>>>>>AAAAA===>>>>9>>A>>>9;4;99;1<>>>
@ATNG8:02607:03836
GATGGTAGCGCGACGAGCGTAGACCCAGAAGATCAGGAACTCTAGAAGAATTCAGATTTTTAACACGAGAGTAAACGTAAAAAGAAGGTTTTACAAGACTCACGTTAACAATATTGCAGCAGTACGCACACAATCGAAGCGCAGTAAGGATGGCTAGTGTAACTAGCAAGAATACCACGAAAGCAAGAAAAAGAAGTACGCTATTAACTATTAACGTACCTGTCTCTTCCAAACGAATGAGTACGATGAGATCTCGTGTGCTACCATCGATAACCTCGAGTCT
+
@;>C?CC@B>DBBACCA@ADCBBCC?BBB@BB@@@@=@?BBDCBBA?AD>C?AAABBBBC1?<??@?CCCBBBC:>=A@AAA0A@=A5;;;.;BB?CBBEC@@;;5;=@?<@BA>BBA@AADCEDCCCCCCC?CCDD@BBBAAA??=@@C@@?CCBBBCCE@AAB@???BC?AAA@BBBBD=999:@>>>>/>A=A888@@>>?:=:>??D7;7;@BBA?BAAA?==3:3::/9>><???CBBB?@?CBBBB>>=@A@===@??;>;;;BBB=A<@@;;;;;;
@ATNG8:02608:03808
GATGGTAGAGTATCATGTGTATCTCCAGAAGATCAGGAACTCTAGAAGAATTCAGATTTTTAACACGAGAGTAAACGTAAAAAGAAGGTTTTACAAGACTCACGTTAACAATATTGCAGCAGTACGCACACAATCGAAGCGCAGTAAGGATGGTAGTGTAACTAGCAAGAATACCACGAAAGCAAGAAAAAGAAGTACGCTATTAACTATTAACGTACCTGTCTCTTCCGAAACGAATGAGTACATAGATATACGTATAGCTACCATCGATAACCTCGAGTCT
+
A;?;:>=BBA@@CCIFBBBBCCCBB@BCB@BBCBBA?A@CDECC@@?@C@C@BBDCCCCC5C@DCCBBBCCCFF?CCBBBBB2BA>A<@@@9@BC?CCBBDBBBC?B>BB?ABC;>>BCCCBCCDCC@CCCD@CBBB?BBAA@@@@<A>ABC@BBBBCCC@CBBBAA>BB>BCB>?>;==7?@@=AAABB3AD?B986B??99698>><=:><A=BAA=@BBBBBB@B@CDF<AAB?AA@BBCCAAAAAAABBAAABBBC>>>>5;555;993:4:AA@@:::
@ATNG8:02614:03824
GATGGTAGTGTCAGTGCGCGTCGTCCAGAAGATCAGGAACTCTAGAAGAATTCAGATTTTTAACACGAGAGTAAACGTAAAAAGAAGGTTTTACAAGACTCACGTTAACAATATTGCAGCAGTACGCACACAATCGAAGCGCAGTAAGGATGGCTAGTGTAACTAGCAAGAATACCACGAAAGCAAGAAAAAGAAGTACGCTATTAACTATTAACGTACCTGTCTCTTCCGAAACGAATGAGTACTGTATCTATGTGTGCGCTACCATCGATAACCTCGAGTCT
+
;55505;>@A====>>BBCBC>9;68@B@?<AAB;;4;9>>=>@@@7?=6:9=><97777$74>?BBBBBBBBC?C@BAA@@,;;5;5;;;.;;<4;ABBBBCBB?B?;;5;AA>AA@@A;;;BBC@AACBB?B;;;>AC@AAB@@<@?BAB?BAAAABCC@CBBBAA<??@CB@>@A999,888186778(6;4<9<=@?>>><B<AA@@<?<@?BCD@CBAAA??<??A@@:AAA=ABAAAA:9:AAACBAAAA??;888AAA;>>==;<>;><@@>>>:;9
@ATNG8:02627:03801
GATGGTAGGACGAGCGTCTGAGAGGTACTCATTCGTTTCGGAAGAGACAGGTACGTTAATAGTTAATAGCGTACTTCTCTTTCTTGCTTTCGTGGTATTCTTGCTAGTTACACTAGCCATCCTTACTGCGCTTCGATTGTGTGCGTACTGCTGCAATATTGTTAACGTGAGTCTTGTAAAACCTTCTTTTTACGTTTACTCTCGTGTTAAAAATCTGAATTCTTCTAGAGTTCCTGATCTTCTGGGCAGACTCTCACACGCCTACCATCGATAACCTCGAGTCT
+
BCBC@CCC?CC@ABACCCCCCCBB?BCCCECB?BBBE>BB=A@DDCCCBB=BCCCC?C?BCBB=B?CDDDBBBBB?BCCCC;DD?BBBB=BACB@BBB?BC<@??BBD@CCDDDDDD=BBC@C?CCCCCCBB?BDDF>ABCCCCCCDBBBDBBBB@CBB=BD@C=AACBDBCBB@CB@@@7>:=;==>??1@DFGE:?@CCCCCCBB?BBBB5BCBCF@D@CC?CCCCBBB?C?BBBCBB?AABB<BCCCCCCCBDBBCCC@BCC@C999B>>:?;?BABCBBB
@ATNG8:02633:03836
GATGGTAGACATATCGTACTCTCTGTACTCATTCGTTTCGGAAGAGACAGGTACGTTAATAGTTAATAGCGTACTTCTTTTTCTTGCTTTCGTTGGTATTTCTTGCTAGTTACACTAGCCATCCTTACTGCGCTTCGATTGTGTGCGTACTGCTGCAATATTGTTAACGTGAGTCTTGCAAAACCTTCTTTTTACGTTTACTCTCGTGTTAAAAATCTGAATTCTTCTAGAGTTCCTGATCTTCTGGTGTCTGATCTGTATCACTACCATCGATAACCTCGAGTCT
+
@:@;:==CBBCCC;96><@BB;;:CCCDCBBB@AAGD>AA=@=@@?;>??;??@AB?B?BCBC?B?BCCCC9988155222$2:2;867'589,9;>887'58-68786;3;AA@AA>>7>AA;A;AAA;;<>?<AA@>8=>>>==>=A@@AA===@<888<@B<A<===AAAB??;?@@DC;C<A<?@???.8889919///=;;>></7676(89::A;?:::5;:;;@AD=C:AAAA@@9>=B=:::A?CCCCCCC?@AAA@CC@B@@@?::4949?AABAAA
@ATNG8:02636:03800
GATGGTAGACATATCGTACTCTCTGTACTCATTCGTTTCGGAAGAGACAGGTACGTTAATAGTTAATAGCGTACTTCTTTTTCTTGCTTCGTGGTATTCTTGCTAGTTACACTAGCCATCCTTACTGCGCTTCGATTGTGTGCGTACTGCTGCAATATTGTTAACGTGAGTCTTGTAAAACCTTCTTTTTACGTTTACTCTCGTGTTAAAAATCTGGATTCTTCTAGAGTTCCTGATCTTCTGGTGAGATATGCATGATGCTACCATCGATAACCTCGAGTCT
+
6=>C?CCBBBDDCCCCCCCCB@@@CDCCBBAA?ABBD>BB>@>@AAABAA>ACBAA<A?BBBA=A>AAAAABAAA<>>>=>/:959/-)-../0:/.+2?:<>>BCB<@>>>>AAA;A@@:@;AAAA<<<<;AAAA5<<>>?=<<?A???<<=A;<<<:>A:>:>>>>>@>@@:=6666(74:47////'/:333*--3---9<6;8<CCB/AAAA;@@===:>>>A888:>7;;AA>>6::A=A??????@@@@@@@@@@@>>8>666;;;,/-/9=;;>>>
@ATNG8:02639:03819
GATGGTAGGTGCACATGAGTGTATCCAGAAGATCAGGAACTCTAGAAGAATTCAGATTTTTAACACGAGAGTAAACGTAAAAAGAAGGTTTTACAAGACTCACGTTAACAATATTGCAGCAGTACGCACACAATCGAAGCGCAGTAAGGATGGCTAGTGTAACTAGCAAGAATACCACGAAAGCAAGAAAAAGAAGTACGCTATTAACTATTAACGTACCTGTCTCTTCCGAAACGAATGAGTACTATGTAGAGCTCTATACTACCATCGATAACCTCGAGTCT
+
A?;505:=<BBBBCC?CCDHCBCBB@BBC?BABB<;8;>AA@@A;;7;B@CAGDCCCCCC5B@BGGGGCCCCBC>BCDDCCC2CC@C<@@@9@AC@CCCCCCCAA>A?BB>BBB>B@BBCDCBBBBDDCCBC@CCCC?BBBBBBAA<A?B??>@CCCCCBA?BBBBBB@BB@BBB?AA>??8>>?;99999(9@>????@@?>;,/-/<<=+/*/9>>@>BBBBBCC@C@BCC>BBB?AAABBBBBBCDBBBBBBBBABBB@@@@<A:::A@@<@:>><==>??
@ATNG8:02649:03246
GATGGTAGAGTATCATGTGTATCTCCAGAAGATCAGGAACTCTAGAAGAATTCAGATTTTTAACACGAGAGTAAACGTAAAAAGAAGGTTTTACAAGACTCACGTTAACAATATTGCAGCAGTACGCACACAATCGAAGCGCAGTAAGGATGGCTAGTGTAACTAGCAAGAATACCACGAAAGCAAGAAAAAGAAGTACGCTATTAACTATTAACGTACCTGTCTCTTCCGAAACGAATGAGTGCACACTCTCATATGACACTACCATCGATAACCTCGAGTCT
+
B@AB>AABBCCCCCDDC@@BCBBBB?BCB?BBBCA@<@@DCCCCBB@BC?B>ABB>>???0@@FCCBDDCCDDC>DDAAA@@1@?<?29::.<EE@BCBBCAA?A?A>AA>???=@@B@CCCCAA@DDDDBB?ACCC@B@@@AA@A>B@CCB?BCCCCBBB?BBBBBB>BB>A??9==887*:??;@>>>>/?D<@888AAA@@7;7<?>>5:6:ACBB@BBBBBCC?B?BA@:@??<@B@@ABBBCBBBCCAAABBCABACDEF?B899???2717>>A@777
@ATNG8:02650:03211
GATGGTAGGTGCACATGAGTGTATCCAGAAGATCAGGAACTCTAGAAGAATTCAGATTTTTAACACGAGAGTAAACGTAAAAAGGAGGTTTTACAAGACTCACGTTAACAATATTGCAGCAGTACGCACACAATCGAAGCGCAGTAAGGATGGCTAGTGTAACTAGCAAGAATACCACGAAAGCAAGAAAAAGAAGTACGCTATTAACTATTAACGTACCTGTCTCTTCCGAAACGAATGAGTACGAGAGAGCACACGTGTCTACCATCGATAACCTCGAGTCT
+
BB@@=@@@=@CCCCCCCCBBBBBCC?BBB>BBBBCB?B?BBDCBBB?CC@C@C@?99999*:=DCCCDDDDDDC=CD@@@@?1><?@29995:BCACABACCCCA>A>AA>AAA>AABABBDCCCCCCCCCC?CCCC?BABABBAB>B?C??>?CBBBBBB>BBCBBB>BB>BB@9;;787*9>>;88888+8A=A;:;A@@>?9=:=>AA7:6:AB@@>AAABABBAD@BBB<A@?<?BBBCDCBBBBCBBBC@@B@BBBBBBA>@676:>A5:8:AAAA;:;
@ATNG8:02654:03221
GATGGTAGTGTCATATGAGAGTGTGTACTCATTCTTTTCGGAAGAGACAGGTACGTTAATAGTTAATAGCGTACTTCTTTTTCTTGTCTTTCTGTGGTATTCTTGCTAGTTACACTAGCCATCCTTACTGTGCTTCGATTGTGTGCGTACTGCTGCAATATTGTTAACGTGAGTCTTGTAAAACCTTCTTTTACGTTTACTCTCGTGTTAAAAATCTGAATTCTTCTAGAGTTCCTATCTTCTGGGATGTGTGCGCAGTGCCTACCATCGATAACCTCGAGTCT
+
A6:6;@@@CCCCCD=BBAABGCBBBCCBBBDB@@A@@3;;454655=@;:89BBCD@D@CB894;=@CA@@AA@B997778'9@<?;;==,0//==59692886:::8=A@CCCCDCAA?BCC@C?CECBBB??=@CCC?ABBCBBBBBDEDDB@BB@CCC???<?=A@BBBCCBB?A;;::.;4;;;;;;-;BBBC>CGCCCDCDDC=AAAB,ABBCJ@I@CCADCCCCCC@B?BBBAB@BBBC>C999BCCCDCCBBBCADCC@BAA@CCC>@>@CCCCB@@
@ATNG8:02655:03242
GATGGTAGCTCTGCTCTGACTCTCGTACTCATTCGTTTCGGAAGAGACAGGTACGTTTAATAGTTAATAGCGTAACTTCTTTTTCTTTGCTTTCGTGGTATTCTTGCTAGTTACACTAGCCATCCTTACTGCGCTTCGATTGTGTGCGTACTGGCAATATTGTTAACGTGAGTCTTGTAAAACCTTCTTTTACGTTTACTCTCGTGTTAAAAATCTGAATTCTTCTAGAGTTCCTGATCTTCTGGATATGAGTGACTCGTGCTACCATCGATAACCTCGAGTCT
+
@@BB@CCCC@<AICCBDDCBCA@@BBBBBB??<?BA?6==2925;;<9;;;:;5444)4344483;7:9::::939:588888'444(388:1889:4955.4:.4555<?;=BBBB?@@<?@A?A>BCBBBBBA<AA<<5;A@@A@AA@@??9;91;@B=AB@C?CCAAAABBC=B9:;;.99=99999*599993;;9;<<544:.4444$4889:7;:CC?900000?:=9@@BAAA>AAD@CCCCCA@ABA@@@B;::BAA3::99>==3949DBBBABB
@ATNG8:02644:03290
GATGGTAGCATCATGCATATCTCACCAGAAGATCAGGAACTCTAGAAGAATTCAGATTTTTAACACGAGAGTAAACGTAAAAAGAAGGTTTTACAAGACTCACGTTAACAATATTGCAGCAGTACGCACACAATCGAAGCGCAGTAAGGATGGCTAGTGTAACTAGCAAGAATACCACGAAAGCAAGAAAAAGAAGTACGCTATTAACTATTAACGTACCTGTCTCTTCCGAAACGAATGAGTACGAGAGTCAGAGCAGAGCTACCATCGATAACCTCGAGTCT
+
A=;@5;<:;566D;;;==?;;B?CB>ACC@BB::;3-3-44=;@BB>BB?B?BBBBBBBB+;4333333;885=08799999$5:6@=>>>2><<8995A??::;7>7@C<@AA>@C98;BBBBCBBCCCCC=@@@@=?:::BBBB?B@B;;79@?;@CBB?AAA@@B?BB;??A<>>CC?9755.5<>>?/>>49:9999;>>:@7=>>@<A<AAC??>@BCCBBB?B>BBG>C@A=???ACBBBBBBCBBBAAACCBB?C@8/+////9//)85;;=>B>>=
@ATNG8:02649:03275
GATGGTAGCGCATATCAGCGCAGCCCAGAAGATCAGGAACTCTAGAAGAATTCAGATTTTTAACACGAGAGTAAACGTAAAAAGAAGGTTTTACAAGACTCACGTTAACAATATTGCAGCAGTACGCACACAATCGAAGCGCAGTAAGGATTGCTAGTGTAACTAGCAAGAATACCACGAAAGCAAGAAAAAAGAAGTACGCTATTAACTATTAACGTACCTGTCTCTTCCGAAACGAATGAGTGCTGCGTCTCACTCTCGCCTACCATCGATAACCTCGAGTCT
+
::;=265>=BBCEE>=BBCDG;;;G?GFE@CCDBBB?B=AAB;;9D?BB>@<?A??@CCC1B??A@@BBA@@BA<@>>@>>>,>B=A=A@@3A;;2:@@@@A@;;5;>AB@?@??AAAAABBBBAABCCCGG@BBBC?@ABBCCCC?B?;;7;:A@A===>9<A@???8::?@???BBBDK<??@?==>>>>&;;;90//::<:<:<:>>AA:=:=@DDCACD@@@@@=@@AA@9?;;29<999BA???>@BA@;;;@AABB@CCC@CAAAAAA>@=@A:98@@?
@ATNG8:02654:03283
GATGGTATAGTATCATGTGTATCTCCAGAAGATCAGGAACTCTAGAAGAATTCAGATTTTTAACACGAGAGTAAACGTAAAAAGAAGGTTTTACAAGACTCACGTTAACAATATTGCAGCAGTACGCACACAATCGAAGCGCAGTTAGGATGGCTAGTGTAACTAGCAAGAATACCACGAAAGCAAGAAAAAGAAGTACGCTATTAACTATTAACGTACCTGTCTCTTCCGAAACGAATGGTACATAGATATACGTATAGCTACCATCGATAACCTCGAGTCT
+
BBCC@DDBBBBCCDDDDAAACCCBB?BBB>BBCCCC@C?CCBCBBB>BC@C@BDDDDDDD0D=BBCCBCBCCCC=@@99999*;A=@5;;;5<BC@CBBDBBBBB>B=@@>CBB=BBBBCCDCCCBCCCCCD@CB??<?@A??A@<@A@CAA?BCDFBBBA?BBCBA@>AB>BBB=?@==>8@@@?B@@@@/@?<?>==@@@AB887:@>?<?=@ACBB?ACCBBBB@C@CCD>CCC?AA?AAAAAAA@@ABBB@??BBCCBB><>:::@?>9@::9:>>===
@ATNG8:02646:03326
GATGGTAGGTGCACATGAGTGTATCCAGAAGATCAGGAACTCTAGAAGAATTCAGATTTTTAACACGAGAGTAAACGTAAAAAGAAGGTTTTACAAGACTCACGTTAACAATATTGCAGCAGTACGCACACAATCGAAGCGCAGTAAGGATGGCTAGTGTAACTAGCAAGAATACCACGAAAGCAAGAAAAAGAAGTACGCTATTAACTATTAACGTACCTGTCTCTTCCGAAACGAATGAGTACTATGTAGAGCTCTATACTACCATCGATAACCTCGAGTCT
+
55=;8=;;7;===>>;;;<;;;@??;BBC=?566<>:>?BC?@?:>>AA>B@BBC@@@@@0A@CCFIECBBCCB<@@;;;;;*;A=A5;;;*:?B?CCBBBCBBD?B@BB?BBB@BBB@ABCCCCCBBBBCB@BBBB>AABBBDA@<@<@AA>BCCCCBAB?BBBBBD?BB?CCD?AA???8??=9=@@@@2<A<@@????DCC=C;AA::6858@CEC@CB@?@BB=A>ACC>CBC@BBBCCCCAAAABCCCBBBBA>=?>>;;5;888>>>3;5;;>>???A
@ATNG8:02649:03312
GATGGTAGTGTCATATGAGAGTGTGTACTCATTCGTTTCGGAAGAGACAGGTACGTTAATAGTTAATAGCGTACTTCTTTTTCTTGCTTTCGTGGTATTCTTGCTAGTTACACTAGCCATCCTTACTGCGCTTCGATTGTGTGCGTACTGCTGCAATATTGTTAACGTGAGTCTTGTAAAACCTTCTTTTTACGTTTACTCTCGTGTTAAAAATCTGAATTCTTCTAGAGTTCCTGATCTTCTGGCTCTCGTAGACAGATACTACCATCGATAACCTCGAGTCT
+
@?EE@BBEDBBBCCCCCDDDBABCCCBBBBBB?BBBA=AB>B?BCBDHBB?BCBBB?C?CC@?<@@CDDCBBBDE?????>0=A;BBCC>BBCC@CCC@CC@BBBCBC@ECCCCCBB=BCC?C?CCCC@AAC?BBBB?CAAABBBBCCCCBBBCC?CCB?CC@C?BBBBBB@@>;?9999.;5;=;;;;;*;CAAA=BBBBBBCCHCACCCC5CBBCHFI@BB@BBBCBBB@C@BB@BBC@B?@?@ABFEBB@CCGDBBCCCCBA?A99:A??<?<?CABBBBB
@ATNG8:02654:03344
GATGGTAGCATCATGCATATCTCACCAGAAGATCAGGAACTCTAGAAGAATTCAGATTTTTAACATGAGAGTAAACGTAAAAAGAAGGTTTTACTAGACTCACGTTAACAATATTGCAGCAGTACGCACACAATCGAAGCGCAGTAAGGATGGCTAGTGTAACTAGCAAGAATACCACGAAAGCAAGAAAAAGAAGTACGCTAATTAACTATTAACGTACCTGTCTCTTCCGAAACGAATGAGTACAGAGAGTACGATATGTCTACCATCGATAACCTCGAGTCT
+
@<@A866@?BCCC?==?BBDBBBDD?ABB@CAA@986:6==:ABBB?BB@F@BB???@@?1A>>?8==8B@BBC<B>>=:::*:>;A<@>@2=8557;7:885=>/715;495;28=>>>>>A@@BD:;:AA=@???<A?>>>??>9=9=8818:;;AA?@<?@AA@A=AD=A@@5::856'25/(././.$..(.8889;//(//6359974;5<<?::6:?AA>;;5;:===4=;;5;::>///88==ADBA???AC@A??;:;6;888@@@7;7;A;;;B>=
@ATNG8:02643:03370
GATGGTAGCGAGCGAGTGTGTATACCAGAAGATCAGGAACTCTAGAAGAATTCAGATTTTTAACACGAGAGTAAACGTAAAAGAAGGTTTTACAAGACTCACGTTAACAATATTGCAGCAGTACGCACACAATCGAAGCGCAGTAAGGATGGCTAGTGTAACTAGCAAGAATACCACGAAAGCAAGAAAAAGAAGTACGCTATTAACTATTAACGTACCTGTCTCTTCCGAAACGATGAGTACTGCGTCTCACTCTCCCTACCATCGATAACCTCGAGTCT
+
//773:::@A@;;9:;=BCBBBC;;.99:2:;=:98587@>??;983336;6BB@CGCCG5G@GCDA@@?:499)445555&55.55:::0;;;8=@@@>@@00*09;;6<:=588?:BDDDC;;:A@@@@;;;:A:?:;;AAAA?B?@;;79?>4954:59?<ABB?AC<@::299=>=599819???@1?@8<:::<:<88187:::;5;9=;AA@>B;;;A@@8::000+0000::<<<<<887@CDBBABB@@@9???;>:;;BAA>A?BBA???A@
@ATNG8:02652:03366
GATGGTAGTATATCGCGTCGCTATCCAGAAGATCAGGAACTCTAGAAGAATTCAGATTTTTGACACGAGAGTAAACGTAAAAAGAAGGTTTTACAAGACTCACGTTAACAATATTGCAGCAGTACGCACACAATCGAAGCGCAGTAAGGATGGCTAGTGTAACTAGCAAGAATACCACGAAAGCAAGAAAATGAAGTACGCTATTAACTATTAACGTACCTGTCTCTTCCGAAACGAATGAGTACTGTATCTATGTGTGCGCTACCATCGATAACCTCGAGTCT
+
BBBB?BA@@CFCCBBBCEB;9;BBC=BCD?AACC;;9;?B@@BBBB?CC@D?@@@@?BBB/@@@@?@@?A997?6>=>@>>>*=@<@2955&5>96;>?C===>C@C@AA?ABB?BBBBBBBCCDEDCCCBBABBAA>AABABBBB?B@C;;9;B??@BBC@CBBBBC>AA@CCB?BBBBB<@:;6;AAA5@;;7;@AAA@CCC@C@BCCA@D?BBCCC@A@?BBBD@C@BBB=BBC@CAAABBBBBBA?@@>>>AB;;;?@AAA<@===???;>;>@A@@@@@
@ATNG8:02650:03425
GATGGTAGTAGTACAGCTAGTCATACCAGAAGATCGGGAACTCGTAGAAGAATTCAGATTTTTAACATCGAGAGTAAACGATAAAAAGAAGGTTTTACAAGACTCACGTTAACAATATTGCAGCAGTACGCACACAATCGAAGCGCAGTAAGGATGGCTAGTGTAACTAGCAAGAATACCACGAAAGCAAGAAAAAGAAGTACGCTATTAACTATTAACGTACCTGTCTCTTCCGAAACGATGAAGTACATAGATATACGTATAGCTACCATCGATAACCTCGAGTCT
+
55445;==B@@<<7///:::79665>8=:;49000/9.7)//88333849947699333;9;):5::<:::86669939///9999+98.5.555)555.562228822+24881;;;:>9>>CCCCCBBBC@@AB?BBBB>B@@@BB@A=B@CCC?CCCAAACC@BAABBB@CC@>>>??><<<5=<<:88888(8A:C888D@@@D:>:>AAB;?;?BDBB?BCCBBCD=?=?AA9B::9AA>ABDDCCBBBBA>CAA???AA>>==;?:::AAA:<:=AAAA666
@ATNG8:02653:03416
GATGGTAGAGAGACTGTAGCGCACCCAGAAGATCAGGAACTCTAGAAGAATTCTAGATTTTTAACACGAGAGTAAACGTAAAAGAAGGTTTTACAAGACTCACGTTAACAATATTGCAGCAGTACGCACACAATCGAAGCGCAGTAAGGATGGACTAGTTGTAACTAGCAAGAATAACCACGAAAGCAAGAAAAAGAAGTACGCTATTAACTATTAACGTACCTGTCTCTTCCGAAACGAATGAGTACTGCGTCTCACTCTCGCCTACCATCGATAACCTCGAGTCT
+
;;::5;<<@<<;;;>;;;>99:444)449<>??<<<7<<::<<=<B7B@5><779><<<>?.=<AB=>=A?=957)7:;944&4939.444&444.4544<<<<?6;5882999/8=>>BCCCCCA@A@@;;8;BCD9:9AA@>9940::::*0//68869;;7;=:88759>5//)0)00@BB=A>>:97777.7>59;AA;:==?<@8>9;;2749=AAA>AB@@@BC@D?BBB@BAE??@@BBABC???CCAABCA@AC@>;>993::98A?@;>;?AAAA???
@ATNG8:02653:03443
GATGGTAGGTGCACATGAGTGTATCCAGAAGATCAGGAACTCTAGAAGAATTCAGATTTTTAACACGAGAGTAAACGTAAAAAGAAGGTTTTACAAGACTCACGTTAACAATATTGCAGCAGTACGCACACAATCGAAGCGCAGTAAGGATGGCTAGTGTAACTAGCAAGAATACCACGAAAGCAAGAAAAAGAAGTACGCTATTAACTATTAACGTACCTGTCTCTTCCGAAACGAATGATTACGAGAGTCAGAGCAGAGCTACATCGATAACCTCGAGTCT
+
BADB?BA@:;:6:<<56:=;949=<3<<83:9:99:0905<@?@AB?BBABADM;;;EII5C@BCDGCBAABCB=;;;;;;;*;@;?4;;;&99:.5<AABABAE@D@BA<@@@8=>:9;ABCBCBBBCBBB@B;;;@C@??AA@@;A=A@@=@BBBCCCC?BBCAAA?AA;>>>298999+9=>;=<<<<.8;6=678BBBCB;>;>?@?:>:=<B@@<@BAAA@@<>;<<@6=00+000>7??BBCBBCBCBDCCCECCCCBBBB??>AA=@=AACAB@89
@ATNG8:02654:03425
GATGGTAGATACTCGCTGATACACCCAGAAGATCAGGAACTCTAGAAGAATTCAGATTTTTAACACGAGAGTAAACGTAAAAAGAAGGTTTTACAAGACTCACGTTAACAATATTGCAGCAGTACGCACACAATCGAAGCGCAGTAAGGATGGCTAGTGTAACTAGCAAGAATACCACGAAAGCAAGAAAAAGAAGTACGCTATTAACTATTAACGTACCTGTCTCTTCCGAAACGAATGAGTACATAGATATACGTATAGCTACCATCGATAACCTCGAGTCT
+
CBCC@BCDCCCCCB<<CBBBBBBBB>BBC@CCBAAB?B>AABCBAB?=><>?BBBBBCBB3B?BB@BBBB;;;D;><;;;;;*;C>B5;;;*:BB?BA@@DBBCD@B?BA?BCC?AAAACCCBBBBBCCCCC?C???>@>??AA@C?E@D@@>?CBCBBDC?CCCCAA?BC?BBB@BBB?C3;;=:=AAAA/AA<A::9DDCCC8;7;>>>:>;?ABBB?BCCBABA5949@@9AAA?BBBBACDDCAAA?AAA@@=<=BBB>==:?677@@@<@<>>>AA>=>
@ATNG8:02655:03428
GATGGTAGCAGACGTGACAGAGCGCAGAAGATCAGGAACTCTAGAAGAATTCAGATTTTTAACACGAGAGTTAACGTAAAAAGAAGGTTTTACAAGACTCACGTTAACAATATTGCAGCAGTACGCACACAATCGAAGCGCAGTAAGGATGGCTAGTGTAACTAGCAAGAATACCACGAAAGCAAGAAAAAGAAGTACGCTATTAACTATTAACGTACCTGTCTCTTCCGAACGAATGAGTACTGCGTCTCACTCTCGCCTACCATCGATAACCTCGAGTCT
+
CBBC?BBHCCBBCCICCCCCDCBBBBBB?B@@A:999?BBCBBBB?@A>B>BC@ABBBA3B@AAACCCC??<96::;;;;;*;C>C5<;;-:CB@BCBBCCBAA?A@CC?CAC?ABABCAAABBCDCCCDD?B@AA>BBAABBBB<?=?:97:CAABCCC?CCCBBB?BB@BBB?BBA==5=>=:>????/?B<A:9:ACC??;?6<=::7:;C>BAA=@@@A@AA@C@CB@BBB?BBBBBBBBBBA@@@AAABBEDCB?BAA>A:::BBB>B?BDBBB??@
@ATNG8:02655:03444
GATGGTAGATATATGCACGCTCTACCAGAAGATCAGGAACTCTAGAAGAATTCAGATTTTTAACACGAGAGTAAACGTAAAAAGAAGGTTTTACAAGACTCACGTTAACAATATTGCAGCAGTACGCACACAATCGAAGCGCAGTAAGGATGGCTAGTGTAACTAGCAAGAATACCACGAAAGCAAGAAAAAGAAGTACGCTATTAACTATTAACGTACCTGTCTCTTCCGAAACGAATGAGTACGAGAGAGCACACGTGTCTACCATCGATAACCTCGAGTCT
+
<<A@:?>CCDFDB;66=B@<A@@@@=@:?:<000/:6:6:;;88<>=@@>A?>?>DCDDC1B7BB<@B@@<==;375:9499$9D<?:?>=0=9929A@A==?44.43=><A>C=??B<BEBBCBA@BB@;;29:445;>:=?=44047<4525<@@ABBB?BA?????BA?BBB?BAA@C<>>;986888(7=39:>@@@@@@=D=>>>?<A<AACAA?A;;;CBB?B?BDD<@?B????A@999B@??@00/00/??555555/5/..9//)/48:99;///
@ATNG8:02642:03451
GATGGTAGTGTCAGTGCGCGTCGTCCAGAAGATCAGGAACTCTAGAAGAATTCAGATTTTTAACACGAGAGTAAACGTAAAAAGAAGGTTTTACAAGACTCACGTTAACAACATTGCAGCAGTACGCACACAATCGAAGCGCAGTAAGGATGGCTAGTGTAACTAGCAAGAATACCACGAAAGCAAGAAAAAGAAGTACGCTATTAACTATTAACGTACCTGTCTCTTCCGAAACGAATGAGTACTGTATCTATGTGTGCGCTACCATCGATAACCTCGAGTCT
+
BCAA>B@ABBBECDCBEDDCCBECC?BCD@ECCC:;8;6;;A???C=B?5807=>?=A?@1@<@@@@AAAACBF>BBBCCBC5CB?B=AAA9CDIFDCCCCBBBC?C@@@>@BD?BABBBBBB>>?BBAABA>@A??;?===??==9@?B999:BCCB=>>=B;<;>B=BD;>>?:>>???9==<:88888(8=:=888A@?>>:=:=>@@7;7;B@@@@CCBBBBA=@?:99/:==:?BBCBBBBBBBBC9999C?;;;@@@@F=C8//<//)/)/99<>???
@ATNG8:02646:03470
GATGGTAGTCTCAGATAGTCTATAGTACTCATCGTTTCGGAAGAGACAGGTACGTTAATAGTTAATAGTCTGTACTTCTTTTTTCTTGCTTTCGTGGTATTCTTGCTAGTTACACTAGCCATCCTTACTGCGCTTCGATTGTGTGCGTACTGCTGCAATATTGTTAACGTGAGTCTTGTAAAACCTTCTTTTACGTTTACTCTCGTGTTAAAAATCTGAATTCTTCTAGAGTTCCTGATCTTCTGGAGATATCATCAGCGAGCTACCATCGATAACCTCGA
+
.---055579;<<=596;555>=;>?94/////777.7<1615<99///39///86839::=69)////////888-33999:%:;6=<BA9735838;8066(---5593999///6606/3.36>>>?>>;;7;;=A;@AB99:@>==9558:::05//)/:)/)---//9;<@<=;;<;+7)/)////&/799;4<<:<<<///9)////$/446=:=7;;9=<==>;;9;9>><???658@=969?>?999@>99995559:39///8883:69999
@ATNG8:02647:03486
GATGGTAGCGCACACATAGATCAGTACTCATTCGTTTCGGAAGAGACAGGTACGTTAATAGTTAATAGCGTACTTCTTTTTCTTGCTTTCGTGGTATTCTTGCTAGTTACACTAGCCATCCTTACTGCGCTTCGATTGTGTGCGTACTGCTGCAATATTGTTAACGTGAGTCTTGTAAAACCTTCTTTTTACGTTTACTCTCGTGTTAAAAATCTGAATTCTTCTAGAGTTCCTGATCTTCTGGTCTACTACATGTACTCTACCATCGATAACCTCGAGTCT
+
CBBB@D?@@DDCCCCCBBCCCCBBBCBBBA@>@CCF>FD?D=BBCCCDC?@@@DD@C?ABBB@C@BBBBBBBBB?B@CCE3AA=@@@?:@@CC?BBB=BB8;;;DCC@CDCCBBCC@CBB?B@ECCBCCBD?BCCB>A@CCBBABCCCCCAA@B?CCC?BB>B<??BBBCDCC?BBCCC;C>A=ABBBB2BCDDD>AABBCCDCBB@BBBB5BBBBB@B@BB@BAAABDD@C@BBBBAA;@>B?BBBCDCCCB@@?CCCCBB?;?000:00+0:@@@ABBBB
@ATNG8:02648:03477
GATGGTAGGCGACATACATACGCGCCAGAAGATCAGGAACTCTAGAAGAATTCAGATTTTTAACGCGAGAGTAAACGTAAAAAGAAGGTTTTACAAGACTCACGTTAACAATATTGCAGCAGTACGCACACAATCGAAGCGCAGTAAGGATGGCTAGTGTAACTAGCAAGAATACCACGAAAGCAAGAAAAAGAAGTACGCTATTAACTATTAACGTACCTGTCTCTTCCGAAACGAATGAGTACGATGAGATCTCGTGTGCTACCATCGATAACCTCGAGTCT
+
995505<=9>CCCCCGCCBBDCCCCBFIDACBBBBB=A>BBBBBBC@BB>A=A@A@ABBB0B?CCCCCCECCCB=AAABABA0AB=B>BBB9BAA?BCCBCDD@@=?=C@=AAC?BABCBBACCCDCCBABC?BBAA>AA@@CC:99;?CAA?BBBBBCBB?BBBBBB>BB@888>??===7?=>;:9999(0=;@00/==C?@=?:>>;;5;:><BAA?AA@@@DD?C?BBB<AAA????BBBBABBBBAAABBBC@=>>????=B<;;>>>=B<A@A@@;;;
@ATNG8:02650:03534
GATGGTAGCGCACACATAGATACAGTACTCATTCGTTTCGGAAGAGACAGGTACGTTAATAGTTAGTAGCGTACTTCTTTTTCTTGCTTTCGTGGTATTCTTGCTAGTTACACTAGCCATCCTTACTGCGCTTCGATTGTGTGCGTACTGCTGCAATATTGTTAACGTGAGTCTTGTAAAACCTTCTTTTTACGTTTACTCTCGTGTTAAAAATCTGAATTCTTCTAGAGTTCCTGATCTTCTGGTAGAGCGTGCATATATCTACCATCGATAACCTCGTGTCT
+
?@@B?BCCBBDCCCCCBCCCBBBBABCDDDAA>@@@@=AC@HBCCCCBBB@BBBCC@D@CCCC?BBBBBD???BB@BBBCC3CB?BBBE>AA@A>@CC?CE9;:;DDD@DEECCBCC@CCC?C@CCBBBFGDACCCC?ABBCEDCBCBBBCCBBB?@@D?@@>@?BBBBBCC@@=@BBCC;D@A?ADFHD2DDCCC=@@A@@ABB;;5;;<;*;;;;B=A@CC@BCBBD;;8;=ABBBBB=A@C?CGCCCCBBBCBBDCDBBCBF;>000AA@?A?AC@@@BB?
@ATNG8:02643:03554
GATGGTAGCGCACACATAGATACAGTACTCATTCGTTTCGGAAGAGACAGGTACGTTAATAGTTAATAGCGTACTTCTTTTTCTTGTCTTTCGTGGTATTCTTGCTAGTTACACTAGCCATCCTTACTGCGCTTCGATTGTGTGCGTACTGCTGCAATATTGTTAACGTGAGTCTTGTAAAACCTTCTTTTTACGTTTACTCTCGTGTTAAAAATCTGAATTCTTCTAGAGTTCCTGATCTTCTGGCTCTCGTAGACAGATACTACCATCGATAACCTCGAGTCT
+
:5568===BBBC@@CAA<<A@AAA<<<<<<>>4>AAB;@A5616;<=CBB@BBBBB?A?AA@?<@=@BCBBBA@@=;0000'0>900/<;2;8;:499;7:;7:::<@B@CHCCDFCC@BCC>@>AFDDABAB?BBEC?CCDCCBBBDCCCCCBBA?BBB@?@>@@CBCBBCCCC?A?>>>5?;@=::9:9*:AABC>CCCABBDAAA>BBBB2BBBDFAD?CC@CCCFCBC@C@BBBDCC@BAB?BCBCCCBBCCCCCCCCCCCC?B:::B::5:=@?CCCBBB
@ATNG8:02645:03587
GATGGTAGTGTCATATGGAGAGTGTGTACTCATTCGTTTCGGAAGAGACAGGTACGTTAATAGTTAATAGCGTACTTCTTTTTCTTGCTTTCGTGGTATTCTTGCTAGTTACACTAGCCATCCTTACTGCGCTTCGATTGTGTGCGTACTGCTGCAATATTGTTAACGTGAGTCTTGTAAAACCTTCTTTTTTACGTTTACTCTCGTGTTAAAAATCTGAATTCTTCTAGAGTTCCTGATCTTCTGGATAGCGACGCGATATACTACCATCGATAACCTCGAGTCT
+
/7::6:?>@@<9979/0)/799;<<BBA@:55505<>>6==<@7<<??=@?<@?<<<;>8=<550559:<666<==244888'44.3677.///7)//<69;1696?DE@DCBCBACD?AA@>A>BB;<;B;<5<BAA<@ABBCBBBCA@@CBBCMACBB?BE@D@BC@;;;BBB@CDEED;@<@=@@@@@@'@BBBC>BABBB;;<CGAFEFE2B;;;<5<?BB?DCABABB@C@CCCCBB?BCDGD;;<BCDABCA@@B@@@BBB=@@?>;9919;>?<;;889
@ATNG8:02655:03570
GATGGTAGACACGTGTGCTCTCTCGTACTCATTCGTTTCGGAAGAGACAGGTACGTTAATAGTTAATAGCGTACTTCTTTTTCTTGCTTTCGTGGTATTCTTGCTTAGTTACACTAGCCATCCTTACTGCGCTTCGATTGTGTGCGTACTGCTGCAATATTGTTAACGTGAGTCTTGTAAAACCTTCTTTTTACGTTTACTCTCGTGTAAAAATCTGAATTCTTCTAGAGTCCTGATCTTCTGGCTCTCGTAGACAGATATACCATCGATAACCTCGAGTCT
+
CB?@?ACCCEBBBCB;;;B@BABBBBBBBBBB@BBBE>CC?C?BCA???@6:;=00+/066661617:BBCBBAC?CCCCC3??<????7>B@@<:..)..*---(-992888>???@=;;;=B<B@@@@@@@<@><>9<9<<::;@>888?>?AB7;;>7;;;?=@===BB?@?=?==<</=8<8:6666)37777)------26--,666(---.9383::65662,*,*(,26767(---(-66678@>=<??AAAA=;:6:666<;;3>:>BBCA???
@ATNG8:02644:03611
GATGGTAGTACATGATAGACGACACCAGAAGATCAGGAACTCTAGAAGAATTCAGATTTTTAACACGAGAGTAAACGTAAAAAGAAGGTTTTACAAGACTCACGTTAACAATATTGCAGCAGTACGCACACAATCGAAGCGCAGTAAGGATGGCTAGTGTAACTAGCAAGAATACCACGAAAGCAAGAAAAAGAAGTACGCTATTAACTATTAACGTACCTGTCTCTTCCGAAACGAATGAGTACTGCGTCTCACTCTCGCCTACCATCGATAACCTCGAGTCT
+
@CCC@D?C@<<CCCCCBBBB:69=>:>@D@CCBBCG@D@BCCABBB<??@C?BB@A@BBA0B=@B@:;6AA900,/;<9;;;(/0*/499</<<@9===AAAAAA>A>AC?BCC=A?::;BBBBHCDBCBABACBBB?A@BCBBAA=B@C;;8;B@A@BAA>ABA;::=@A=ABB?BBAA@;>993:>===.>A>BAAABBB??;?;@@FC7;7;=BBB@BDBBBBB?B=;::5;BB@CBCCCCBCABBCBBCCA@@@A@@=A@>::..---8(/+/;==9333
@ATNG8:02645:03613
GATGGTAGGCGTGTGAGAGTCTGCCCAGAAGATCAGGAACTCTAGAAGAATTCAGATTTTTAACACGAGAGTAATCGTAAAAAGAAGGTTTTACAAGACTCACGTTAACAATATTGCAGCAGTACGCACACAATCGAAGCGCAGTAAGGATGGCTAGTGTAACTAGCAAGAATACCACGAAAGCAAGAAAAAGAAGTACGCTATTAACTATTAACGTACCTGTCTCTTCCGAAACGAATGAGTACGTGTGCGACGTGTCTCCTACCATCGATAACCTCGAGTCT
+
AB>C?C@A?C:56665BCDAAAAA;4<FHADDCCBB?B@BBBBBBB@@@?@@BCABBDCC1?<?@?773=<::6:8;=====,9925=BDF7DBB@???BBBCAA>A@BD@BBC<?;@000A00;HGHBBBC@B@@@=@@@@AAAA?B@CBC?BBBECABA@CCCCBB?BC?>>>388887*9==;=====.=?<A;;<BBBDF<>588==5;5;;@@A=A@@@BAB<@<?@?8=::6:@@AABABBBBABBAABCEFB>=<@?<9=///>::1716A>?>>;;
@ATNG8:02648:03643
GATGGTAGAGAGAGCTCTCTCATCGTACTCATTCGTTTCGGAAGAGACAGGTACGTTAATAGTTAATAGCGTACTTCTTTTTCTTGCTTTCGTGGTATTCTTGCTAGTTACACTAGCCATCCTTACTGCGCTTCGATTGTCGTGCGTACTGCTGCAATATTGTTAACGTGAGTCTTGTAAAACCTTCTTTTTACGTTTTACTCTCGTGTAAAATCTTGAATTCTTCTAGAAGTTCCTGATCTTCTGGTATACACATCGCTCGCTACCATCGATAACTCGAGCTCT
+
:=BC@CCCCCBCCDFBBA;@BBBDHCBBBBBA<BCCC=A@@C?CBBACBA?AAABB?B=??<<486<<<BB>?<@9;;888)8?699>907@??=ABA:@A:=998<>9>>=<=>==:=@@<A=???;888>9===?8=655=<<<>BBB@>==::3:;;8;<7=7==;;;@A@@<===EH5A;?7;;KKD/=:////)////65:<;6657'27835505)...38835058286:AADAA7;;>=@@?@?=====:;;-,,,,,)-986766*..83336665
@ATNG8:02650:03635
GATGGTAGGACGAGCGTCTGAGAGGTACTCATTCGTTTCGGAAGAGACAGGTACGTTAATAGTTAATAGCGTACTTCTTTTTCTTGCTTTCGTGGTATTCTTGCTAGTTACACTAGCCATCCTTACTGCGCTTCGATTGTGTGCGTACTGCTGCAATATTGTTAACGTGAGTCTTGTAAAACCTTCTTTTTACGTTTACTCTCGTGTTAAAAAATCTGAATTCTTCTAGAGTTCCTGATCTTCTGGTATACACACTCGCTCGCTACCATCGATAACCTCGAGTCT
+
7/44.59;5;///////<<===@@<@<<=><@;>99966C?D@CCCC;<;=A@>?C<@:>@9909;@CCCCAA;;499::;)::4::AC<B?@A496;7;A79:A@@A>@>@B9:9?;?A>9>;D>AAABB@=AA9:4:BB@@@@@@@@BAAA@A=;::997-36>=>995555499999*999259>>>,=000<*//79<5665/399999$7///7493/4.4444;88.505<<<<<7<9;.566;;;>666:>99555<<<8=<<98871717;333997
@ATNG8:02647:03677
GATGGTAGAGTACAGTGTAGTAGACCAGAAGATCAGGAACTCTAAGAAGAATTCAGATTTTTAACACGAGAGTAAACGTAAAAAGAAGGTTTTACAAGACTCACGTTAACTATATTGCAGCAGTACGCACACAATCGAAGCGCAGTAAGGATGGCTAGTGTAACTAGCAAGAATACCACGAAAAGCAAGAAAAAAGAAGTACGCTATTAACTATTAACGTACCTGTCTCTTCCGAAACGAATGAGTACGTGTGACGTACGTGAGCTACCATCGATAACCTCGAGTCT
+
;;;?:>>@@A@;;;<;;@@BBBB;;09A?5;@:;:D<A;=:://)/;69:8;6==837999(98>>@?@@@?@@@9@@@@@@@,@B=@=AAA3CBB>BCCBBDB69869<@A@9949??@@:99BAAABBBBB@CBBB?B@@???88199=9:49@@A=>@@=@@?BCF=>>7;:>9>96666-6//(//////%-749///98:;><>;>>>>:@;>>A;;5;@@@@@@:=9===9?AA=ABBB@AAA:9:BCCDCC@?@CBBBB??<?990===*0,0@@>=;;;
@ATNG8:02648:03673
GATGGTAGTGTCATATGAGAGTGTGTACTCATTCGTTTCGGAAGAGACAGGTACGTTAATAGTTAATAGCGTACTTCTTTTTCTTGTCTTTCTGTGGTATTCTTGCTAGTTCACTAGCCATCCTTACTGCGCTTCGATTGTGTGCGTACTGCTGCAATATTGTTAACGTGAGTCTTGTAAAACCTTCTTTTTACGTTTACTCTCGTGTTAAAAATCTGAATTCTTCTAGAGTTCCTGATCTTCTGGGTGTATCAGCGAGTATCTACCATCGATAACCTCGAGTCT
+
<9:@9@<?B666>>;;;=BCCCDCBBCCCBBB@CBCG>>=:>2666<:9;5;;=<=:>9===B?CHEBCA<??:@;>;;;;)>A=::9@@9:88;A6888488688<<8B:AAACBAA?ABB>A@BBBCCCCCACCCCACBCBBBBCBBBBCCCCC@CBB>AA@C?BBCBBBCBB?BBBBC8A=@=;;;;;*<;CCD?DCCBBCA@AA5<;<;*<AAAB>B@BIGKGCBBBB?B@BBBBCA=A;;;0;ABDBCCAABBCCCBBBBC?C;;;B;;5;5<@@@BBBB
@ATNG8:02648:03737
GATGGTAGAGTATCATGTGTATCTCCAGAAGATCAGGAACTCTAGAAGAATTCAGATTTTTAACACGAGAGTAAACGTAAAAAGAAGGTTTTACAAGACTCACGTTAACAATATTGCAGCAGTACGCACACAATCGAAGCGCAGTAAGGATGGCTAGTGTAACTAGCAAGAATACCACGAAAGCAAGAAAAAGAAGTACGCTATTAACTATTAACGTACCTGTCTCTTTCGAAACGAATGAGTACGTGTGACGTACGTGAGCTACCATCGATAACCTCGAGTCT
+
94458<?@CBCCEECCCBBBCCCCC@BBB?BBBCBA>A@CBBABBDAFF9999BC9999:*;?BBCDBBCCCDJ>BA;;;;;*;A=A5;;;&9??<BCBDDBBAA?B?BB@BBB@BCBBBBBBECCCDCCCC@CCBB?B@@?BB@@>B@CCC@CBBCCCBB@BBBABB?AA>ACC>AA>==7=>>;====?.?A?C<;;AAA<<1618=>?;?;?>AAA?BB@@@@@@;@BAA;B:;5;@BBCCCBBBBBBCCCCBBACAAACCC?D988???2829@@@A???
@ATNG8:02650:03713
GATGGTAGAGTACAGTGTAGTAGACCAGAAGATCAGGAACTCTAGAAGAATTCAGATTTTTAACACGAGAGTAAACGTAAAAAGAGGGTTTTACAAGACTCACGTTAACAATATTGCAGCAGTACGCACACAATCGAAGCGCAGTAAGGATGGCTAGTGTAACTAGCAAGAATACCACGAAAAGCAAGAAAAAAGAAGTACGCTATTAACTATTAACGTACCTGTCTCTTCCGAAACGAATGGTACTGTATCTATGTGTGCGCTACCATCGATAACCTCGAGTCT
+
CCBB?BCDDCCCDAAACDGDCABAA?BACAED??996:=@@CAABC?BB?B@A??<><=>1>?BBBAAACCCCB9?<:;;;;*:CCD=CCC<CGGBDCCBCDCBB?B?CC?CBB?AABBCCCBBCCCCBCBB@BCBB@BABBBBAA=@=B99;:DCCCCCA?AAAABB?@A=BBB;>?9:99+9::3988888%/<7>///@=AAA:=:=@AA:>:>?BAB@CCBBBBA<@>?==6=9:6:B@CBBBBBDBBBAAACCCCCCCCCC?C>>>BBB>;7;A?AA=<=
@ATNG8:02651:03745
GATGGTAGTAGTACACTAGTCATACCAGAAGATCAGGAACTCTAGAAGAATTCAGATTTTTAACATCGAGAGTAAACGTAAAAAGAAGGTTTTACAAGACTCACGTTAACAATATTGCAGCAGTACGCACACAATCGAAGCGCAGTAAGGATGGCTAGTGTAACTAGCAAGAATACCACGAAAGCAAGAAAAAGAAGTACGCTATTAACTATTAACGTACCTGTCTCTTCCGAAACGAATGAGTACTATAGACTATCTGAGACTACCATCGATAACCTCGAGTCT
+
>:9505;;@DCCCCC>==<<<966?:AAC=@@:;:>29259<495:5::5:549433::;);7;::8<<999988188:====+55032778.8;<8=CCBBBBCD@C@AA><<<<>>>>CCCCCCBBACCCC@CCBB?BAA?AA?<:@>@AB?BCBBBDDA?ACCBBB@@A>ACC>BA:::,7776:;===.=?=?988DDAA=//-/;<<+/+/;@>A@EBCBBBA=@<:99/:AA?BABDCCCABBCBBB??@BBBBAAABCD>B899??A;?<>CBBB???
@ATNG8:02654:03724
GGATGGTAGCGCACGAGCGTAGACCCAGAAGATCCAGGAACTCTAGAAGAATTCAGATTTTTAACACGAGAGTAAACGTAAAAAGAAGGTTTTACAAGACTCACGTTAACAATATTGCAGCAGTACGCACACAATCGAAGCGCAGTAAGGATGGCTAGTGTAACTAGCAAGAATACCACGAAAGCAAGAAAAAGAAGTACGCTATTAACTATTAACGTACCTGTCTCTTCCGAAACGAATGAGTACAGAGAGTACGATATGTCTACCATCGATAACCTCGAGTCT
+
/)///)////;<<666;;9954444)4546;://)/:39+//==;;<>BB>B@BBBA=@?@0?;@000=?:;877.7345===*<<49.56606>@<A===<<:5909;@@=@<<8<BA>AADDCBBBC;:9:4:?=>9<777<<=99=:?::4:@?>?B=C@B@@@BB?AA<=<=277=>A;=>>?@ABBB.//49///;;>8819:>=::5:6>=AAA?@?;>?AA<?<>CC=?>??BCBBBAAAABBBAA@A???@?A>>>?<9;///<>>171;;;::::9
@ATNG8:02644:03789
GATGGTAGGACGAGCGTCTGAGAGGTACTCATTCGTTTCGGAAGAGACAGGTACGTTAATAGTTAATAGCGTACTTCTTTTTCTTGCTTTCGTGGTATTCTTGCTAGTTACACTAGCCATCCTTACTGCGCTTCGATTGTGTGCGTACTGCTGCAATATTGTTAACGTGAGTCTTGTAAAACCTTCTTTTTACGTTTACTCTCGTGTTAAAAATCTGAATTCTTCTAGAGTTCCTGATCTTCTGGGCAGACTCTCACACGCCTACCATCGATAACCTAGTCT
+
;5558===@D@A;<<<<==@@A@@?AABBEDC?BAAA;AA>A>@@BBBIHEGFBAA@E@CC@A>A?BBACBBAAA=;;;;;*;C>B=@?8><@@=>;A:AE?AABMBHACCCCFDCC@BAA=A?BBA@@A::5;BAA?CFDGCBBCBC@AACCBC@CBC?AA?A?A@B@@@BBB?BB@@A6;5;>;;;;;*;A@AB>BBCCCCCCAA<ABBB0ABABB=@<@A=ACCBBBE@A>ABBB@?;?:::6:ECCDBBCCCCBBBB?BBB>BBAA@@>4838?A???
@ATNG8:02654:03789
GATGGTAGTATAGAGCTCTACATAGTATCATTCGTTTCGGAAGAGACAGGTACGTTAATAGTTAATAGCGTACTTCTTTTTCTTGCTTTCGTGGTATTCTTGCTAGTTACACTAGCCATCCTTACTGCGCTTCGATTGTGTGCGTACTGCTGCAATATTGTTAACGTGAGTCTTGTAAAACCTTCTTTTTACGTTTACTCTCGTGTTAAAATCTGAATTCTTCTAGAGTTCCTGATCTTCTGCGCTCTGTCACGTCTGCTACCATCGATAACCTCGAGTCT
+
:6=>:@BBBCDCB@@B:66;?;;?CBAAB;;5:@BA;CB=?=?A??AAA>AA@AA<@478<<<A?BBABBCC?:478778(5:3758C3<ABA@C??<;B=BB@@@A=???@@@@@<?==:=<>>;;;@@C=@@@?;??@:::B@@><==;;;B<=>=:=><@<>>>@@@BBD=;;;BB6?;>:8////(/9777)------7557-555&28878383..*.999=<<6<17;;77:,//<;=======;;;;@@AAA==>=H99:///5:5:@==?B>=
@ATNG8:02655:03774
GATGGTAGTGATACAGATCAGACACCAGAAGATCAGGAACTCTAGAAGAATTCAGATTTTTAACACGAGAGTAAACGTAAAAAGAAGGTTTTACAAGACTCACGTTAACAATATTGCAGCAGTACGCACACAATCGAAGCGCAGTAAGGATGGCTAGTGTAACTAGCAAGAATACCACGAAAGCAAGAAAAAGAAGTACGCTATTAACTATTAACGTACCTGTCTCTTCCGAAACGAATGAGCGATAGAGAGCTCTCTCTACCATCGATAACCTCGAGTCT
+
CC??=A?@@CDCCBDDCBBBCCCCC?BBB@B@@@?@=??CBC@@@C?CC?C>>>?@AAAA+:6BCB?>=CCBAA<<7;6===(9949.555&5<;86666;;:<@<@?AA=ABA?DBAABCCCCBCCCECBB?BDDD?A@@@A?@@9@=@997:CBCBCBC?BAABCC?AA=A@@9??999,9==9=:::;+;=:@>=>BD@==:=:>>>><@<@BBBB?@@AAACC@B>ACE>CAA>ABBBBA@@CCBCABBBB@B>AA56.6555<<:496<>>???@@
@ATNG8:02650:03830
GATGGTAGCTCTGCTCTGACTTCGTACTCATTCGTTTCGGAAGAGACAGGTACGTTAATAGTTAATAGCGTACTTCTTTTTCTTGCTTTCGTGGTATTCTTGCTAGTTACACTAGCCATCCTTACTGCGCTTCGATTGTGTGCGTACTGCTGCAATATTGTTAACGTGAGTCTTGTAAAACCTTCTTTTTACGTTTACTCTCGTGTTAAAATCTGAATTCTTCTAGAGTTCCTGATCTTCTGGTATACACACTCGCTCGCTACCATCGATAACCTCGAGTCT
+
BBBB?BCBCDGCBABCFCCBC?CDBBBDDBB@BBBB>BB@D@AAAAAAA?BBB@@<@>BBBA>B>A???ABCCB>B>>>>.>C:>>AA9;??A>AAC?CC576=A>><>>>ACA>>8<?C;A7<<@AAA==9AAAA9>>>;;;>>A>>>@?=;>=@@@;@D=D:??@AAAA@@8>>>>>3><A<?;;99,9:---(------3657+555'29877383./*/97:=>@=B=B????A:==@<>>>AA@@@@>?>@@@A==>A<???@???<@<>>@AAAAA
@ATNG8:02650:03833
GATGGTAGCGAGCGAGTGTGTATACCAGAAGATCAGGAACTCTAGAAGAATTCAGATTTTTAACACGAGAGTAAACGTAAAAAGAAGGTTTTACAAGACTCACGTTAACAATATTGCAGCAGTACGCACACAATCGAAGCGCAGTAAGGATGGCTAGTGTAACTAGCAAGAATACCACGAAAGCAAGAAAAAGAAGTACGCTATTAACTATTAACGTACCTGTCTCTTCCGAAACGAATGAGTACGTGTGCGACGTGTCTCCTACCATCGATAACCTCGAGTCT
+
BB;;69<<ABDDDCCCCDDDGDCCC@BBB?BBBAAC<?<@BCFDCB>AA>B>??>9;;;;$9<DCCCD@@:>@?6=@99999$5<7<.999&5;;8=CAA<CCDC@C?BB?BBA=@@BCDCCCCDDDCCBCB?BA??=@BBCCCCB@CAE;::;AAB@B@C@CCDCAA=AC?CCC?AA998+9==8=@@@@2@A>A:::BA?;;6;;?;;;<@;?AAAA?ACBBCCC@B@A@@<AAA=AAACBBBBCB>?>BCCCCCCBBB?A@@>A886A<=5;7:@@@@???
@ATNG8:02652:03807
GATGGTAGTACATGATAGACGACACCAGAAGATCAGGAAACTCTAGAAGAATTCAAGATTTTTAACACTAGAGTTAAACGTAAAAAGAAGGTTTACAAGACTCACGTTAACAATATTGCAGCAGTACGCACACAATCGAAGCGCAGTAAGGATGGCTAGTGTAACTAGCAAGAATACCACGAAAGCAAGAAAAAGAAGTACGCTATTAACTATTAACGTACCTGTCTCTTCCGAAACGAATGAGTACGAGAGTCAGAGCATAGCTACCATCGATAACCTCGAGTCT
+
=9<<;===C>>B@95599999;9997;592559944.44)4::8833-33-353/(///;;;$/)/77555<;;7;>2<555555$5;5:.55)5;<.55554;;55057::5::?048?;;:;;AB@?@BBBA@CBBB>@?CCCDCC?B?B;;5;@A>?>?@<A@BBBF@CC;???6:7>A@9=;>633777'38388<:B====;C7;<==<@=?=@994:ABBBBB@C?BBB>AAA?AA@:::9:9AB9:9BBBBBCCCBBB??;?998@@?8=9;;;==;;;
@ATNG8:02653:03804
GATGGTAGTGTCATATGAGAGTGTGTACTCATTCGTTTCGGAAGAGACAGGTACGTTAATAGTTAATAGCGTACTTCTTTTTCTTGCTTTCGTGGTATTCTTGCTAGTAACACTAGCCATCCTTACTGCGCTTCGATTGTGTGCGTACTGCTGCAATATTGTTATCGTGAGTCTTGTAAAACCTTCTTTTTACGTTTACTCTCGTGTTAAAAATCTGAATTCTTCTAGAGTTCCTGATCTTCTGGTAGAGCGTGCATATATCTACCATCGATAACCTCGAGTCT
+
A@CC@CECCA@@>CCCCCBBGCCCCBBAABAB?CBBB=BB?B@;;9A;CC>BAC;;7;@BDED?B=ACCCDBBBD?BCHED3;::;ADD@AABE@CCD@DD?CCCCCBB?BCCCCCD?AAC99;:DDDBBBC@CDBB@B@BBDCBBDBBBCCCCC?@@@@BB@BCBBBBAAACB@CCCDC;@;>;;;;;;*<CA@A?BBBBBBBBBDBFGJG3EBBBCADADDACBBBCBC@C@BBBC@@=@BB?DCCCECFBCBBBCBBBBCCA@A000@@A-000AA@C;99
@ATNG8:02674:00135
GATGGTAGCGCACACATAGATACAGTACTCATTCGTTTCGGAAGAGACAGGTACGTTAATAGTTAATAGCGTACTTCTTTTTCTTGTCTTTCTGTGGTATTCTTGCTAGTTACACTAGCCATCCTTACTGCGCTTCGATTGTGTGCGTACTGCTGCAATATTGTTAACGTGAGTCTTGTAAAACCTTCTTTTTACGTTTACTCTCGTGTTAAAAATCTGAATTCTTCTAGAGTTCCTGATCTTCTGGTAGAGCTTGCATATATCTACCATCGATAACTCACACGATCTACTACT
+
449975559?;A;;;:<?@@;;9<=9745::888@<@8>@?@995499>>7:::>;8<9BCDD>C?BC:55;:::-33333$38,338<8.33373,333386055555?<@@?>BBBBACCC@B?CCCCAAAB@BCBB=AAAAAA@@DDCCDBAAA@CCB?BB?B?BCABABBAC?BBCCC;B>@>;;;;;*4:9994;;??>@?;99.5555$59:;=<@<@@:>>>CBBB@D@:;:A@B?::;>@BBBDAA7;;@ABBBBBBBB@CB;99==29944;8844483333//-
@ATNG8:02679:00220
GATGGTAGAGTATCATGTGTATCTCCAGAAGATCAGGAACTCTAGAAGAATTCAGATTTTTAACACGAGAGTAAACGTAAAAAGAAGGTTTTATCAAGACTCACGTTAACAATATTGCAGCAGTACGCACACAATCGAAGCGCAGTATGGATGCTAGTGTAACTAGCAAGAATACCACGAAAGCAAGAAAAAGAAGTACGCTATTAACTATTAACGTACCTGTCTCTTCCGAAACGAATGAGTACGTGTGACGTACGTGAGCTACCATCGATAACCATCCGCAGC
+
4455.5<<<<<<<655=;;:<<;;?4739-37::;:7@@CCCBBBD?BC@EACCBCCCDC5CACCBBCBBCBDB;A;;;;;;'::676788+---50---667:;<8<8=B@9:97<?76;ACCCDCCCCCCA@BCBB<>=>AAAABA@<@000;@::@CD=DB?=;==;;48//)/6---)///38;;;;,7909///::>BB=D<AA@@<@;<>CCG@BBBBBCD;?<@AB<BCD@BBBBBBAA>>78:AAB@@@??A@AD:9398778;=6;)///)//...
@ATNG8:02660:00281
GATTGTAGCGAGCGAGTGTTTATACCAGAAGTATCAGGAACTCTAAGAAGAATTCAGATTTTTAACACGAGAGTAAACGTAAAAAGAAGGTTTTACAAGACTCACGTTAACAATATTGCAGCAGTACGCACACAATCGAAGCGCAGTAAGGATGGCTAGTGTAACTAGCAAGAATACCACGAAAGCAAGAAAAAGAAGTACGCTATTAACTATTAACGTACCTGTCTCTTCCGAAACGAATGAGTACTATGTAGAGCTCTATACTACCACTCGATAACCATCCGAGT
+
7:<8<;566<<<566<<99;3655;:<<<9555494=.:.7883304=7=;5=6/////888)83885/////339.3555555$5:496<AA2>??7;655<;;;;;?9=B@898<>>><@AAABA@B@@@BD@DCCD?AA@>?>>C>@<@00-0>000==F?DECBAA?BB?BB?=ADCCD3886178888(9>188===<@@A<A;>>>@<@<>>@@@@BBCDBBB=@<@@@;@AA>???????;?>>>A@?==>=<<6///;84;9-//-6909(---(-25,
@ATNG8:02684:00392
GATGGTAGAGTAAGTGTAGTAGACCAGTAGATCAGGTACTCTAGAAGAATTCAGATTTTTAACACGAGAGTAAACGTAAAAAGAAGGTTTTACAAGACTCACGTTAACAATATTGCAGCAGTACGCACACAATCGAAGCGCAGTAAGGATGGCTAGTGTAACTAGCAAGAATACCACGAAAGCAAGAAAAGAAGTACGACTATTAACTATTAACGTACCTGTCTACTTCCGAAACGAATGAGTAACTACTCTCAGAGACACACTACCATCGATAACCTCGACGTCT
+
44;;5;;;>666:>===<=98<:7-3:;;<=BBAB>BB@@@<8;89;;2;57:6689:9)96::755599998.8888666$29.5.566+55558/./6555=6A;>>5>>><>>@@@>>=????AA>>==AAAC=A>>==>?@=@=@;;7;>>>AAAA<A>>>@@<??<??@;>>;;;3;>>=AABA5AA<AAAAAAA>>><>=A677=A<>:9::5:79:///:593///(577496:722-2;;7;;;;>>>>>>>>;<===<?>==A??8=5;77798///
@ATNG8:02695:00368
GATGGTAGTATCTGCACACTCTGTCCAGAAGATCAGGAACTCTAGAAGAATTCAGATTTTTAACACGAGAGTAAACGTAAAAAGAAGGTTTTACAAGACTCACGTTAACAATATTGCAGCAGTACGCACACAATCGACGCGCAGTAAGGATGGCTAGTGTAACTAGCAAGAATACCACGAAAGCAAGAAAAAGAAGTACGCTATTAACTATTAACGTACCTGTCTCTTCCGAAACGAATGAGTACTGTATCTATGTGTGCGCTACCATCGATAACCTCGAGTCT
+
4:55.599:9556::95556<<>><8<=>:>BB?>>39133;374>7<?6?878875;<;/;47758;;>>>A@5<=;;999':B>B?B@@7A>;85966>>>=A?B@BB@BBB?BBBBCCCCBBBDCCCBB?BDBBBBBBAAACB?B?B@@>@CCCBBBC?DCCCBB@BB?@@A?BBBBD:>>><@@CBC/>>;>867??DAA;?:??AB;@;?ACCB@CCBBBBB?B?BFC>BBB?BBCCCBBBCAAAB>>><AA>>>?@@??<@===C==:=;>>?@?::;
@ATNG8:02657:00404
GATGGTAGCGCGACGAGCGTAGACCAGAAGATCAGGAACTCTAGAAGAATTCAGATTTTTAACACGAGAGTAAACGTAAAAAGAAGGTTTTACAAGACTCACGTTAACAATATTGCAGCAGTACGCACACAATCGAAGCGCAGTAAGGATGGCTAGTGTAACTAGCAAGAATACCATGAAAGCAAGAAAAAGAAGTACGCTATTAACTATTAACGTACCTGTCCCTTCCGAAACGAATGAGTACCTCTCAGTCGCTCGTCCTACCATCCGATAACCTCCGAGTCGTAT
+
66==8>BBBBBBA;;BBB?;?BBB>BBB?B?????=?;?>BBBBD@DC?A=??;:;===.=;>>=>>>===A=39999555$5;5;5<<<2<>>:=?;@@@A=?<?=AC?BBB>?@CBCCGBBBCBBCBBBABCBC>AACAAABC@C@C::9:BCBBBBB>AAAA@A=AB?;;<=@@??=1877179:::)//)////9:><>;>8==;;6;<@@BBA>ABBCB=C@C>:9959@D?ABABBBB@===:::???>===;;5;>=:;:71779:9=6:7.//9------
@ATNG8:02668:00412
GATGGTAGCGCACACATAGATACAGTACTCATTCGTTTCGGAAGAGACAGGTACGTTAATAGTTAATAGCGTACTTCTTTTTCTTGTCTTTTCTGTGGTATTCTTGCTAGTTACACTAGCCATCCTTACTGCGCTTCGATTGTGTGCGTACTGCTGCAATATTGTTAACGTGAGTCTTGTAAAACCTTCTTTTTACGTTTACTCTCGTGTTAAAAATCTGAATTCTTCTAGAGTTCCTGATCTTCTGGGTCTCTCTCTCACGCACTACCATCGATAACCTCGAGTCT
+
55;;8<===AABBDCC:;:CA@@@@??::;AA?BCCF=<;9;:@A@???@9@A????B>ABBA=A?ABA??BBBB>?=@??,/0+//0///&---//(///367266555=<@@@?CBBBACDD?C?DIAAABBC?BDDD?CBCBBBBBBBBAAABCB?CCC?CC?B@A@ABBBBCC?A::::-:;>;:;;;;*;AABE=BBDDCCCBAA@FHHE3CCCCCAF@CC@CCCBBAC@D@AABCCC?AABJ>BBAACCCCBBBCBBBBB;;7;CDAA@>,0,000--,--
@ATNG8:02663:00457
GATGTAGTATCTGTCTACGAGAGCCAGAAGATCAGGAACTCTAGAAGAATTCAGATTTTTAACACGAGAGTAAACGTAAAAAGAAGGTTTTACAAGACTCACGTTAACAATATTGCAGCAGTACGCACACAATCGAAGCGCAGTAAGGATGGCTAGTGTAACTAGCAAGAATACCACGAAAGCAAGAAAAAAGAAGTACGCTATTAACTATTAACGTACCTGTCTCTTCCGAAACGAATGAGTACACATCGTCGTGTCGTGCTACCATCGATAACCTCGAGTCT
+
94559758----8-/565;<<;>?49:<79?<;8=/7,338333957:5<1778788:8)94<<>@@==>888)8>;;;;;';<>A>>??2=B>:>A<@BBBAB?B?BC?CCD=AABBBBBCCCCCBBBBD?CBCC@BBBAAAAB?B@C@@>?BBBBBBC?BBBBCC@CC?>>::>>===5<<<7998888%/:58/./;7@@@<@:;<BD:@<@ABAA?ABBABBB?B@CBB?CBB?BBBBBCCCAAAAAABBBBBBA>??@@@>A9:9AA=8=8==<77///
@ATNG8:02665:00477
GATGGTAGCTCGCTGATGATATCTCCAGAAGATCAGGAACTCTAGAAGAATTCAGATTTTTAACACGAGAGTAAACGTAAAAAGAAGGTTTTACAAGACTCACGTTAACAATATTGCAGCAGTACGCACGCAATCGAAGCGCAGTAAGGATGGCTAGTGTAACTAGCAAGAATACCACGAAAGCAGAAAAAGAAGTACGCTATTAACTATTAACGTACCTGTCTCTTCCGAAACGAATGAGTACACATCGTCGTGTCGTGCTACCATCGATAACCTCGAGTCT
+
5:==8;<<>>@>?<;;<<>>@965>:>>>9>BBB::6:598>?@BB:>>@B?AC>;;;;:(746655557...9,3300/0/$5;6;2555&49;64955;:9<=4527?8<??;?@@@BCBCCBBBDCAAA?BCBC@BAAACBCCAD@C998:@A@BBCD?AAABBB?BC@B@?7;7<<<07///:>>@,9:6>;;;BA@@A=B;??@A=B<>>BDC@CAAACBC?B???=5;8707BBCCCC>>?===>AABBBBB???AAA=?999???;;=A=>;;888
@ATNG8:02681:00454
GATGGTAGCGCAGCACATAGATACAGTACTACATTCGTTTCGGTAAGAAGACAGGTACGTTAATAGTTAATAGACGTACTTCTTTTCTTGTCTTTCTGTGGTATTCTTGCTAGTTACACTAGCCATCCTTACTGCGCTTCGATTGTGTGCGTACTGCTGCAATATTGTTAACGTGAGTCTTGTAAAACCTTCTTTTTACGTTTACTCTCGTGTTAAAAATCTGAATTCTTCTAGAGTTCCTGATCTTCTGGATAGCGACGCGATATACTACCATCGATAACCTCGAGTCT
+
//996555559555999:44444367//////884655505;3:84750-----(-5-//39,3333,327777768666(//66*66(//8::1////3033516:455222=8<;<;@?@??BBC@C?BBCECCBB@CBBB?CCBBCCCCBBBECAAABACBB?AB@F?BCBBCCEEG@CB@@@3@>A5<<;;;*;CCCF=CBCCCCD;;;?BBAB2B@@BC@CACC@BDBCBBB?B?AAACCC?AAA=BBAA@ACBBBBBCC@@@CAA>A?999>>8=8<8779333
@ATNG8:02699:00471
GATGGTAGGCGTGTGAGAGTCTGCCCAGAAGATCAGGAACTCTAGAAGAATTCAGATTTTTAACACGAGAGTAAAGTAAAAAGAAGGTTTTAACAAGACTCACGTTAACAATATTGCAGCAGTACGCACACAATCGAAGCGCAGTAAGGATGGCTAGTGTAACTAGCAAGAATACCACGAAAGCAAGAAAAGAAGTACGACTATTAACTATTAACGTACCTGTCTCTTCCGAAACGAATGAGTAACGTGTGCGACGTGTCTCCTACCATGATAACCTCGAGTCT
+
49994955.5555<<<<>@:55555)5<<:?@BBBC?A=@==:;997:;4:4;;788<<<,;9>=>44255:==.92/...$.;493577)/(.8/355522289495::6@8827;:9=?>;;;@===@@@=@>>>;===:<<//,/9=<A=A999>AAA?B??>>>8=?9>@A<>==;=6><<87888)56-6797:;:AAC:?:?@@?:=8=;;;;188===:;18/6<=3<@@9><;<77,3;9334@BB?@@>89:A:>>?9<:88//)/5///;?@??
@ATNG8:02660:00535
GATGGTAGGTGCACATGAGTGTATCCAGAAGATCAGGAACTCTAGAAGAATTCAGATTTTTAACACGAGAGTAAACGTAAAAAGAAGGTTTACAAGACTCACGTTAACAATATTGCAGCAGTACGCACACAATCGAAGCGCAGTAAGGATGGCTAGTGTAACTAGCAAGAATACCACGAAAGCAAGAAAAGAAGTACGCTATTAACTATTAACGTACCTGTCTCTTCCGAAACGAATGAGTACCTCTCAGACGCTCGTCCTACCATCGATAACCTCGAGTCT
+
;:<:7<;>6@BBC>C?=BBBCBBCC?BBB?BABBAA>A?BBCBCCH@DD9;8;BBBBHFE3EABCBCDCBBBBB=BB@@@@@,@?@?577*3<969>:8<<@:A=A?AA?BBB@BB@@CCCCBBCCBBCCC@CABB>B>==BBBB?B?CAB?BBBCCCCA?CBBABB@DD?>>::>=>@>5:::48888)8<8=888CBCAA<A<AAAA=B;A=BBC@DCBBBBB=?=?CC>BBB?BBCABBB>@B@BB>>=?==>@AC9@@@<@:::B>><>=?@@>>>>>
@ATNG8:02662:00532
GATGGTAGCTCTGCTCTGACTCTCGTACTCATTCGTTTCGGAAGAGACAGGTACGTTAATAGTTAATAGCGTAACTTCTTTTTCTTTGCTTTCTGTGGTATTCTTGCTAGTTACACTAGCCATCCTTACTGCGCTTCGATTGTGTGCGTACTGCTGCAATATTGTTAACGTGAGTCTTGTAAAACCTTCTTTTTACGTTTACTCTCGTGTTAAAAATCTGAATTCTTCTAGAGTTCCTGTCTTCTGGGTGCGCTACAGTCTCTCTACATCGATAACCTCGA
+
@;<?:;AAC:66<>666@<<@B@>>898:<7;17:55)59499><;999:3////;6;6/55<8>9<;877//)//166666$///(3788088///(///(/608///9<7<===BAAB?@??>A=AACCCDDC@CBBA?CBBBDBBBBAAAAAACF@<:9@BB@B@BBC;;;CB@=A:;;;.:4:59;::9(:=CDD=C999@;6559.5555$4;=>>@C<CC=900000@9>9;:??>:=?@B:A@AAAAAAAAA@BBBB@AA@>0/077671/---
@ATNG8:02670:00505
GATGGTAGGTGCACATGAGTGTATCCAGAAGATCAGGACTCTAGAAGAATTCAGATTTTTAACACGAGAGTAAACGTAAAAAGAAGGTTTTACAAGACTCACGTTAACAATATTGCAGCAGTACGCACACAATCGAAGCGCTGTAAGGATGGCTAGTGTAACTAGCAAGAATACCACGAAAGCAAGAAAAAGAAGTACGCTATTAACTATTAACGTACCTGTCTCTTCCGAAACGAATGAGTACGATGAGAGAGCTCTCTCTACCATCGATAACCTCGAGTCT
+
@>9:5:;>6?<<>;;;=<<;?<???6??:698::<A9??@<??6999B@C@@@@?ABBB0B=@@>@@@??BBA:A@:::;;'::;=5777&3<949>:<:@@=B?B@BC=??@@BB>>BCC;;;CFDDBBB@CD?>:>A@=>?AA>A@C@A?@AAA??@B@CCCABB@BB;?@<5::>AA:>>><>CCCB/??<?;;;ABBBC;C<AAAA;@<@>BAB@DCBBBBB=?=?AC;AAA?AAABBBBBBCBCBA==>???????=<=:===?@@A<A>A@@;;;==
@ATNG8:02675:00521
GATGGTAGCGCATATCAGCGCAGCCCAGAAGATCAGGAACTCTAGAAGAATTCAGATTTTTAACACGAGAGTAAACGTAAAAAGAAGGTTTTGCAAGACTCACGTTAACAATATTGCAGCGGTACGCACACAATCGAAGCGCAGTAAGGATGGCTAGTGTAACTAGCAAGAATACCACGAAAGCAAGAAAAAGAAGTACGCTATTAACTATTAACGTACCTGTCTCTTCCGAAACGAATGAGTACAGAGAGTACGATATGTCTACCATCGATAACCTCGAGTCT
+
4955.599999;9==9>966<<>>>7>===AB@998:=5=5538==8?C=?=789?@DGE5D@DDCCCCCCCCA9AC;;<<<*<;=;><<=2<D??=;@@AADCC@D?CC?BBB@BBBBBB?BBCCDCCCCC@CBDB@BBBAAABC@C?BBC@BCBBBBBB@CCBBBB>AA?BBB?BFBCA79>?<@ABBB2A@=?:>ABBBCC>A=ABDE?B?BCCBB?BB@@;;;;@9@@@9@BB?ABBB999BBAB>??BBB@???@@@@;:7;>>>@@@:>;>@>>?>;;
@ATNG8:02685:00525
GATGGTAGTGTCAGTGCGCGTCGTCCAGAAGATCAGGAACTCTAGAAGAATTCAGATTTTTAACACGAGAGTAACGTAAAAAGAAGGTTTTACAAGACTCACGTTAACAATATTGCAGCAGTACGCACACAATCGAAGCGCAGTAAGGATGGCTAGTGTAACTAGCAAGAATACCACGAAAGCAAGAAAAAGAAGTACGCTATTAACTATTAACGTACCTGTCTCTTCCGAAACGTATGAGTACGTGTGACGTACGTGAGCTACCATCGATAACCTCGAGTCT
+
4455.5999;99555<<<=<:::;;7;>>8<A??;;071//9///:5::6;133333888'60666677;;;:7::99999(:B>C=AAA9@CD@BC@A??@BB?CACB?BBB@CBBABCGDCDBCBCCAC?AACC?CBBAAABC>@=@8859BBBBCCC?BBBAAB?BB?A==8;;ABB7;;;8=====.9:6:///@@G==:=;@@BA<A<@?BBC?BCAAABB@B?BCC>BBBBBBBBBCCC<<<>ACCBBBCDBBBBB?@<@998=>>0718===>888
@ATNG8:02692:00545
GATGGTAGTACATGATAGACGACACCAGAAGTCAGGAACTCTAGAAGAATTCAGATTTTTAACATCGAGAGTAAACGTAAAAAGAAGGTTTTACAAGACTCACGTTAACAATATTGCAGCAGTACGCACACAATCGAAGCGCAGTAAGGATGGCTAGTGTAACTAGCAAGAATACCACGAAAGCAAGAAAAGAAGTACGCTATTAACTATTAACGTACCCGTCTCTTCCGAAACGAATGAGTACGTGTGCGACGTGAGCTACCATCGATAACCTCGAGTCT
+
9:55.5555<>>;;;@;;?@@@@9915975=/0/9)/)-69///636606433333=<=+>7;333;7333333(2688;;:'//(/(...&.3838899777883888808879;<<?CBBBAAA??=<8839?9939==>:::>3:3:::29??????A=ABB@@@;88/666/6/666.6//)////)--(////99=:;4;:=;:;=B<@?BBBB=BBCBCC?C=:::5:>@=ABBBKDBBBB@999===BBBAAA9939999@;:4;5;;;>>@A>
@ATNG8:02702:00505
GATGGTAGCGCACACATAGATACAGTACTCATTCGTTTCGGAAGAGACAGGTACGTTAATAGTTAATAGCGTACTTCTTTTTCTTGCTTTCGTGGTATTCTTGCTAGTTACACTAGCCATCCTTACTGCGCTTCGATTGTGTGCGTACTGCTGCAATATTGTTAACGTAAGTCTTGTAAAACCTTCTTTTTACGTTTACCCTCGTGTTAAAAATCTGAATTCTTCTAGAGTTCCTGATCTTCTGGACGACGCGCACTGACACTACCATCGATAACCTCGACGTCT
+
@?@?7;>BCDCCBCBCBBCCBB@AAA@@BAA@<>ACJ>FCAEA;;;CBAA?ACCBB?C@AA=><@?BAAB:99BB=?@CCC2BA=??CF>BBBB?ACC@CC;;:BCCC@CDDBBBBB?BBB@C@CECEGCBB>ABBC<A@BBBBBBBBCCCB???@BAA>AB>A>BBCC@BCBB?BBBBB9B=@=@CCCB0CD;;;6;AB<BBBCCC@BDGH2AA@?B<A<::6:99?>?B?C@BBBB>>98885;===A?;:888889==?====?>;:;//)/79///65667
@ATNG8:02657:00567
GATGGTAGTATCTGTCTACGAGAGCCAGAAGATCAGGAACTCTAGAAGAATTCAGATTTTTAACACGAGAGTAAACGTAAAAAGAAGGTTTTACAAGACTCACGTTAACAATATTGCAGCATTACGCACACAATCGAAGCGCAGTAAGGATGGCTAGTGTAACTAGCAAGAATACCACGAAAGCAAGAAAAAGAAGTACGCTATTAACTATTAACGTACCTGTCTCTTCCGAAACGAATGAGTACTACTCTCAGAGACACACTACCATCGATAACCTCGAGTCT
+
>9;95655=;555::::::<;;9::8;;=7883333,3,33:7889375390///..99;)72799:;;999;:15555555$595;.55605<@9666;=<<5979?CD???@?BBBBBBB>AAABCBBCCACCCC@CBAA???@>A>BBE?BBCD?>?A@CC?>>B?BB?CAA=A>>>A8=@A?AAAAA2>=8;;??@@@AA=@=AAAA=A>@@A@=8<;::;;;=B:==H;@??>?CKDCBB::8BAA??BBBBCBBCCBAA>AAA@@A@;?;?AABAA==
@ATNG8:02669:00594
GATGGTAGCATCATGCATATCTCACCAGAAGATCAGGAACTCTAGAAGAATTCAGATTTTTAACACGAGAGTTAAACGTAAAAAGAAGGTTTTACAAGACTACACGTTAACAATATTGCAGCAGTACGCACACAATCGAAGCGCAGTAAGGATGCTAGTGTAACTAGCAAGAATACCACGAAAGCAGAAAAAAGAAGTACGCTATTAACTATTAACGTACCTGTCTCTTCCGAAACGAATGAGTACCTCTCAGACGCTCGTCCTACCATCGATAACCTCAGC
+
4999499999999544555;>=<==8<<>9:::>;?9?8@?@:98=8BB?A866222222$2.22233....(.6.6399<==+@@<@<@@A2<=60-.----699;8;6::8:::7888;<><A=@::::>5948???9?978A>;?0:59783:::8===8===<<B:=:==<;/--669(--/./////$/8465258::;:5:;;;;A0:3:<@@@=AB?>>AA9>9;?>8==>8><BB@@B>B=<;;;:;8;;>:65.68<488/6999)/)/6667
@ATNG8:02682:00558
GATGTAGGCGACATACATACGCGCCAGAAGATCAGGAACTCTAGAAGAATTCAGATTTTTAACACGAGAGTAAACGTAAAAAGAAGGTTTTACAAGACTCACGTTAACAATATTGCAGCAGTACGCACACAATCGAAGCGCAGTAAGGATGGCTAGTGTAACTAGCAAGAATACCACGAAAGCAAGAAAAAGAAGTACGCTATTAACTATTAACGTACCTGTCTCTTCCGAAACGAATGAGTACAGAGAGTACGATATGTCTACCATCGATAACCTCGAGTCT
+
;9BB@=>9==<<<555<:::====7;;B=@B@0006=6>:7:==>7=B5<;<<;AADDD5CAAA@CCCBBBCC?CCCCCCC5CA@@5999&49964955;;<;?8>=@@=@AA>AAAABBBABBECCDDCD@DE;:9;AA@@@AA<A>A@@=@BBCGCCB?BBBBAA>AC?ABA=@@=::/:::488888(/<7=///<=B??<?;??DD<C<B@CBB@BBBBBBB@C?CCC=BBC@BBBBCCDBBBBA=@CCCCA>@@>>>>A9>866988)/,/====>>>
@ATNG8:02687:00598
GATGGTAGGACCGAGCGTCTGAGAGGTACTCATTCGTTTCGGAGAAGACAGGTACGTAATAGTTAATAGCGTACTTCTTTTTCTTGTCTTTCGTGGTATTCTTGCTAGTTACACTAGCCATCCTTACTGCGCTTCGATTGTGTGCGTACTGCTGCAATATTGTTAACGTGAGTCTTGTAAACCTCTTTTTACGTTTACTCTCGTGTTAAAAATCTTGAATTCTTCTAGTAGTTCCTTGATCTTCTGGTGTCTTGATCTGTATCACCTACCATCGATAACCTCGAGTCTT
+
49994955.95.5;;;:=<<0//7838///<<;6=;;:/9:)///)//;==8=><6657>>=:9=,00<7<994:34////$/93/00>;287;;9===9==13387795;;=?>CCB?BBC?A>:99@@BAB?BBCC@C?==?00/;;/00BBBB>BBD?CD>B?BBCCCCCCC7;:;;0:;>==???0>@?>?6<999CBB@BA:>>==,=00+0@+0,0=7<AG000A@<@0009?@?B?BBC<D?CA@?@?D>>/--.-//)/9:6<<<;;;:494;<;;;=<<8
@ATNG8:02689:00555
GATGGTAGGTGCACATGAGTGTATCCAGAAGATCAGGAACTCTAGAAGAATTCAGATTTTTAACACGAGAGTAAACGTAAAAAGAAGGTTTTACAAGACTCACGTTAACAATATTGCAGCAGTACGCACACAATCGAAGCGCAGTAAGGATGGCTAGTGTAACTAGCAAGAATACCACGAAAGCAAGAAAAAAGAAGTACGCTATTAACTATTAACGTACCTGTCTCTTCCGAAACGAATGAGTACGATGAGATCTCGTGTGCTACCATCGATAACCTCGAGTCT
+
4455.59949<<656<>===<<<5504:8398555<7<5;:===<A<@@=@=@@@AACCC2C=AA@AAABBCCC9??;:999'9;:<5333&39943433::==C<@;>>;=??>A=?@CCCCEBBCCCCCC@CCCC>ABBCBBAA>BACCB?BABBBBBC?BBBBBB?CC?BB?;>====4=<<7898888%/858///;;AAA<A;@@@@;@=BBCCC@CDBBBBB?B@CCC?CCC>AABBBBBBBBBBBB>>>>>AA????==:>@A@D>>7:7:==>@;;;
@ATNG8:02690:00570
GATGGTAGTGCGTGAGAGAGAGACCCAGAAGATCAGGAACTCTAGAAGAATTCAGATTTTTTAACACGAGAGTTAAAACGTAAAAAGAAGGTTTTACAAGACTCACGTTAACAATATTGCAGCAGTACGCACACAATCGAAGCGCAGTAAGGATGGCTAGTGTAACTAGCAAGAATACCACGAAAAGCAAGAAAAAAGAAGTACGCTATTAACTATTAACGTACCTGTCTCTTCCGAAACGAATGAGTACGTGTGACGTACGTGAGCTACCATCGATAACCTCGAGTCT
+
AACC@CBBBCBB966ACBDBCAAAD=CBB?@@@997-7,3897<77/37236;=///6666$3......2622+222&27<>>>>+??<=:???100@?000088:>=:=7==7<CD@D>>>BBBBBBJCBCBDC=????<>999@AAB?B@C??>?A@@@AAB?BABC??<??:;=;4:9////'//.(//////%-607///;9@EC=C899>B=B===BBB@CCCBA@@<?=>BB=BBB=AABBBBCCA==@CDCCBBBBBBAAB>=8>999B@A:@<788==;;;
@ATNG8:02675:00620
GATGGTAGGACGAGCGTCTGAGAGGTACTCATTCGTTTCTGAAGAGACAGGTACGTTAATAGTTAATAGCGTACTTCTTTTTCTTGCTTTCGTGGTATTCTTGCTAGTTACACTAGCCATCCTTACTGCGCTTCGATTGTGTGCGTACTGCTGCAATATTGTTAACGTGAGTCTTGTAAAACCTTCTTTTTACGTTTACTCTCGTGTTAAAATCTGAATTCTTCTAGAGTTCCTGATCTTCTGGTGAGATATGCATGATGCTACCATCGATAACCTCGAGTCT
+
7755.555.5999<;;;;<<<<;;6;666<<?9<:;;5///:6:;===CC?BBEDD?@?ACCC@C>BBDDBBABB?BCDCC3BA>A???9??@A?BBD@CC?AAABGJACCEBBBCD@DB@?B@DBBCAAAC@CCCD@BBBBBBBACCDCCBBBC@CCC?CD?C?BBBBBCBBB?B@?@>5>;>;:;;;;*;BBBE<@@DGDCCABA>CCB:BCCBB@CGEGACCFCCAA>@?@@ABAB?A@@?CCCCCCDCBBBBBCCCCCCC@BBAA@9959;?>>?BBAA
@ATNG8:02678:00634
GATGGTAGAGTATCATGTGTATCTCCATAAGATCAGGAACTCTAGAAGAATTCAGATTTTTAACACGAGTAGTAAACGTAAAAAGAAGGTTTTACAAGACTCACGTTAACAATATTGCAGCAGTACGCACACAATCGAAGCGCAGTAAGGATGGCTAGTGTAACTAGCAAGAATACCACGAAAGCAAGAAAAAGAAGTACGCTATTAACTATTAACGTACCTGTCTCTTCCGAAACGAATGAGTACGTGTGACGTACGTGAGCTACCATCGATAACCTCGAGTCT
+
BBCB9@;@DCCBB=====?@?AACA?A??;?@@@@@=B=B@A;;9A>AA4;2;=999CC?1=:<>8<<0/06988/88//000$89985999&--60---699;;:3737<6A>><>==<B@@@??AA@?A::7:AAB?BAABBCCE?B?B:949A@@@CAA>BBBBB@<@A=>>>:==>CA188818CCCC/6717///<=?>?8=8=>>A;?<?@BBB>BBBBADC?A?ADD>BBB?BBBBBBB>>?BBBBBBAAAAA@=?=::3:>??AAC?D<988=>==<
@ATNG8:02704:00631
GATGACTGTAGCGCACCCAGAAGATCAGAACTCTAGAAGAATTCAGATTTTTAACACGAGAGTAAACGTAAAAAGAAGGTTTTACAAGAACTCAACGTTAACAATATTGCAGCAGTAACGCACACAATCGAAGCGCAGTAAGGAATGGCTAGTGTAAACTAGCAAGAATACCACGAAAGCAAAGAAAAAGAAGTACGACTATTAACTATTAACGTACCTGTCTCTTTCCCGAAAACGAATGAGTAACTAATGTAGAGCTCTATACTAATCGATAACCTCGAGTC
+
::;;;;;==><555555)5::7<<<<5450548:<996/0)/3///55565'53//////:<===28734444$49381666*---(--(---73833,3,33,3771778977557179>?9>:;69<;?9;76/////(/(/(3;1732222222'2557<<7;:8;::9=<<;;.7333(3;;==+;>7:/-----/5528499995727.....33.22222'25,2222&28827977--(---(-89;::88///6----/(//888405(....355
@ATNG8:02743:00097
GATGGTAGACGAGTCACTCATATCCAGAAGATCAGGAACTCTAGAAGAATTCAGATTTTTAACACGAGAGTTAAACGTAAAAGAAGGTTTTACAAGAACTCACGTTAACAATATTGCAGCAGTACGCACACAATCGAAGCGCAGTATGGATGGCTAGTGTAACTAGCAAGAATACCACGAAAGCAGAAAAAGAAAGTACGCTATTAACTATTAACGTACCTGTCTCTTCCGAAACGAATGAGTACAGAGAGTACGATATGTCTACCATCGATAACTCGAGTCT
+
49995;<<>=<<<55545:;;>@A466>9>BBB;;6;<@:<555<8<=9<799733333$3,333797733.3<1996665&5>49.555&54:544.4444388-30376:8848;:9<<<;;;;:<<<;@<@BAA=A999ABAA@?:@77.5>AAD?<>;>>>A?A;=90668)/---8.4-/.5757(323-5///;89884<<=>>A=B<A@CBB@CCBBBDC?B???=5=9939===<?:=::::;<==>>>?>::::96)//--7--)-/86699:7
@ATNG8:02743:00101
GATGGTAGGTGCACATGAGTGTATCCAGAAGATCAGGAACTCTAGAAGAATTCAGATTTTTAACACGAGAGTAAACGTAAAAAGAAGGTTTTACAAGACTCACGTTAACAATATTGCAGCAGTACGCACACAATCGAAGCGCAGTAAGGATGGCTAGTGTAACTAGCAAGAATACCACGAAAGCAAGAAAAAGAAGTACGCTATTAACTATTAACGTACCTGTCTCTTCCGAAACGAATGAGTACAGAGAGTACGATATGTCTACCATCGATAACCTAGTCT
+
549976666;==<<<=<;;:5549:4:<:4::699@=@=@@?@@@@=AB=A=@@;:;::9(9?@A=@CA@@;?<08::4444$4;5:.333&3::5453888;<<6@=@B>BBB>B>AA:;;CA@@BBBBBCACCAD?CBBB???B?B?C??=?BBBBBBC?BBBBBB<???@==688>AA78888=@@@@/:;6:///@<@:;8;<?>>>=B<AACDGADDBBBBB@C@CBB=B??<?@AABBBCDCCA?A@@@CCA???>;=;8::AA@@@<>:>@@;;;
@ATNG8:02716:00335
GATGGTAGCTCGCTGATGATATCTCCAGAAGATCAGGAACTCTAGAAGAATTCAGATTTTAACACGAGAGTTAAACGTAAAAGAAGGTTTTACAAGACTCACGTTAACAATATTGCAGCAGTACGCACACAATCGAAGCGCAGTAAGGATGGCTAGTGTAACTAGCAAGAATACCACGAAAGCAAGAAAAAGAAGTACGCTATTAACTATTAACGTACCTGTCTCTTCCGAAACGAATGAGTACATAGATATACGTATAGCTACCATCGATAACCTCGAGTCT
+
4455.599;;=<<556<<<:@;99525<<:<>?A00+0+//9@88=8CB>A==?=////'/3//.556822,29.5299:9-5B9A.999&/9;5///8:::;;9=9=?8=BB?BBBABCCCCBECBBBBB@??@B99::9AAAC>A>A::59@A@BBBB?BBBBBB?B?=@==7;6<=<.6//*/>>>@,:;6?888AAAAD>D<===?<?<;;@AA?BCBDCCC=?=?DD>CCC?AABBCBB@>AAAAAA?<==DAA>@?><8>>==<@@:><>;<;@@>>
@ATNG8:02718:00304
GATGGTAGTAGTACACTAGTCATACCAGAAGATCAGGAACTCTAGAAGAATTCAGATTTTTAACACGAGAGTAAACGTAAAAAGAAGGTTTTACAAGACTCACGTTAACAATATTGCAGCAGTACGCACGCAATCGAAGCGCAGTAAGGATGGCTAGTGTAACTAGCAAGAATACCACGAAAGCAAGAAAAAGAAGTACGCTATTAACTATTAACGTACCTGTCTCTTCCGAAACGAATGAGTACACACTCTCATATGACACTACCATCGATAACCTCTAGTCT
+
9=6516;;;;>>;;;;;;;><;;6626>>:<<@<<<7?3>:;555?9>=9B;87777787$31788888:::::19955555$5>6<2555&5;;7566;=<>;<8@@CC@AAA=?@CCGGCBCBCCCCCCD@CBBB@BCBBBBBB>A?A:95:BAABCBB?BFBBBB@CC???;:>AABA6;;91:::::+7;7<///;<@AD=D;>>A@<@<@AA@@=?AAAAAA>A?AAA=BBB?BBBCDA??@@@@???@@BABBAABCCC?BBBBB??<?<@B>@@///
@ATNG8:02740:00323
GATGGTAGTGTGTCTCTGAGAGTAGTACTCATTCGTTTCGGAAAGAGACAGGTACGTTAATAGTTAAATAAGCGTAACTTCTTTTTTCTTTGCTTTTCTGTGGTTATTCTTGCTAGTTACACTAGCCATCCTTACTGCGCTTCGATTGTGTGCGTACTGCTGCAATATTGTTAACGTGAGTCTTGTAAAACCTTCTTTTTACGTTTACTCTCGTGTTAAAAATCTGAATTCTTCTAGAGTTCTGATCTTCTGGCTCTCGTAGACAGATACTACCAATCATAAC
+
49::3;::<;<<5659;99::<;<<<;;;=?>88?::2::.44)4:<;///)///;;274/44:)//)//)/7;55.4:6444444#444(43444&4////)/)/659869///:<8<>>AAA@A=@@@?A;AABBBBBC?CCBB@CCBBECCCBBA@@@ABA=BBA9;:?D>ABA;<;AAA;@@@@A6>=?49:;;;'94::<2<445559555.5555$555596;7==95554//9)///////3865(----,2--/7/555549444.4.////-(-
@ATNG8:02714:00381
GATGGTAGGTGCACATGAGTGTATCCAGAAGATCAGGAACTCTAGAAGAATTCAGATTTTTAACACGAGAGTAAACGTAAAAAGAAGGTTTTACAAGACTCACGTTAACAATATTGCAGCAGTACGCACACAATCGAAGCGCAGTAAGGATGGCTAGTGTGACTAGCAAGAATACCACGAAAGCAAGAAAAAGAAGTACGCTATTAACTATTAACGTACCTGTCTCTTCCGAAACGAATGAGTACGATGAGAGAGCTCTCTCTACCATCGATAACCTCGAGTCT
+
9955.555.555556<<>><;86//)/893879454.4.44::=;;5;<49455599999(;9;;;=?======)4444444$4:5:.333&3::69::899933.36;;6=;;7@888?CCAAABBBBBAB?BACF@BBB???A@:?<?;92:@@@BABBBBCBBBC?CC?A==<??===5==@788888(8@:A>>===BCC=A;ABBB:>:=>BCC@DDBBCBB@C?BBC=AAA=AABBBBBBBAAABA>?888???===;717/--333)-)-/-9;///
@ATNG8:02735:00363
GATGGTAGGCACTGCGCACACATCCCAGAAGATCAGGAACTCTAGAAGAATTCAGATTTTTAACACGAGAGTAAACGTAAAAAGAAGGTTTTACAAGACTCACGTTAACATATTGCAGCAGTACGCACTCAATCGAAGCGCAGTAAGGATGGCTAGTGTAACTAGCAAGAATACCACGAAAGCAAGAAAAAGAAGTACAGCTATTACTATTATCGTACCTGTCTCTTCCGAAACGAATGAGTACGTGTGACGTACGTGAGCTACCATCGATAACCTCGAGTCT
+
54:>566669556;9;;;<<<?;99/5<<79@@=>?8?9=88544<7;=7?7876/////$/3///--/6///;1:9/////$5<7<.555&--53----556<=8=8444::69373999@@???>:>;@<@CBB>A=<<?A7859=@@@?@@B@CCBB>A@BB@=:>B<@@A9>:::9.755189:::*:>9:;:///=8>>;??@@?:==BB???;>F>>===<A=BBE:@<<8;@@@BAAAAAA>AACBBBBBAAACBBB@B9::CBB5;7;??>>888
@ATNG8:02738:00353
GATGGTAGAGGTATCATGTGTATCTCCAGAAGATCAGGAACTCTAGAAGAATTCAGATTTTTAACACGAGAGTAAACGTAAAAAGAAGGTTTTACAAGACTCACGTTAACAATATTGCAGCAGTACGCACACAATCGAAGCGCAGTAAGGATGGCTAGTGTAACTAGCAAGAATACCACGAAAGCAAGAAAAAGAAGTACGCTATTAACTATTAACGTACCTGTCTCTTCCGAAACGAATGAGTACACACTCTCATATGACACTACCATCGATAACCTCGAGTCT
+
:<B>477///)////54==;:;555<7;;=8::<<<;9=9=>@;;59299256;=955555$56<<?BBBBB?@<5=?:4444$4:38.444&3:;7;5548=;33,3433,38828==:;;;AA@BCB@B?@<@A@@>AA@@@?994;?B@@=?@@@@A@C>BBB@??=@A<@@@:<785<3:7707?<<>.;>:?577>@>A=595:===+/)-6:..*0<<<@AA?B?BCC>BBB@CBBBBCBCBAAACCB>>BBCB;;:??A5:9>>AAB9?9><;<?777
@ATNG8:02738:00394
GATGGTAGATACTCGCTGATACACCCAGAAGATCAGGAACTCTAGAAGAATTCAGATTTTTAACACGAGAGTTAAACGTAAAAGAAGGTTTTACAAGAACTCACGTTAACAATATTGCAGCAGTACGCACACAATCGAAGCGCAGTAAGGATGGCTAGTGTAACTAGCAAGAATACCACGAAAGCAAGAAAAAAGAAGTACGCTATTAACTATTAACGTACCTGTCTCTTCCGAAACGAATGAGTACACATCGTCGTGTGCTACATCGATAACCTCGAGTCT
+
::==7656999995445:::<<:::5:<<8<=<88817/339888>8==05055555555'52555776622,27.765565&5B4=.999&54;744.48::955258<;6<8828><8AAAA@@BBB@AAB?CD??=??=<=>33157?=><::88=;88589=?7817;5:AA4=99;A.2251667888%8:9:;:;?9<;969577=>:A<A@BBC@CCABAAA?B?BBB=BBB?BBBBBBBC???@A=???BBBBEEDB@???980708::6<///
@ATNG8:02706:00440
GATGGTAGCACGAGTCACTCATATCCAGAAGATCAGGAACTCTAGAAGAATTCAGATTTTTAACACGAGAGTAAACGTTAAAAAGAAGGTTTTACAAGGCTCAACGTTAAACAATTATTGCAGCAGTACGCACACAATCGAAGCGCAGTAAGGATGGCTAGTGTAACTAGCAAGAATACCACGAAAGCAAGAAAAAGAAGTACGCTATTAACATATTAACGTACCTGTCTCTTCCGAAACGAATGAGTAACGAGAGTCAGAGCAGACTACCATGATAACCTCGAGTCT
+
449969;;;=<?9;55445<<<===9=>>:;@@BA@9@4948444;5;:(/(///99;;;+;5//////99///(/25.5<<<(;@9=4=99+99;5939;44.444.48088-4.5:7;<<<:883337383:==6=:882898/////*/5==:<?/77>:8827:::;>4884889222289-76/(.5656)//(.755889::,2,2555505056555/522.779).).79..557;;:7766;///8;;;888:888==88837788883932229889;
@ATNG8:02735:00445
GATGGTAGCATCATGCATATCTCACCAGAAGATCAGGAACTCTAGAAGAATTCAGATTTTTAACACGAGAGTAAACGTAAAAAGAAGGTTTTACAAGACTCACGTTAACAATATTGCAGCAGTACGCACACAATCGAAGCGCAGTAAGGATGGCTAGTGTAACTAGCAAGAATACCACGAAAGCAAGAAAAAGAAGTACGCTATTAACTATTAACGTACCTGTCTCTTCCGAAACGAATGAGTACCTCTCAGACGCTCGTCCATCGATAACCTCGAGTCT
+
?BBD?B=BB>BABB=>=BBCCBBBB=BBB>@AB@>>;>:??@BBBB@BA:>;>A@>>>>8)857779977./.8088/////$5A;<5655&/:;5/0//::<<<9<9=?9=BB?CAAACDCCBBCCCCCBB?BCCC?AAAACCBB>A?@995:AABCBBC@AAABBB?BC?>>>:=:=>>1///+/=>>@,::6>888@@CBA=D=>==?<?<@@BBB?BBBBBBB@B?BCD>BBC?BBBBBBC@BB>>>>>>>AAAAAA<AA@@@;;7:<AFB@@>>>
@ATNG8:02738:00422
GATGGTAGGTGCACATGAGTGTATCCAGAAGATCAGGAACTCTAGAAGAATTCAGATTTTTAACACGAGAGTAAACGTAAAAAGAAGGTTTTACAAGACTCACGTTAACAATATTGCTGCAGTACGCACACAATCGAAGCGCAGTAAGGATGGCTAGTGTAACTAGCAAGAATACCACGAAAGCAAGAAAAGAGTACGCTATTAACTATTAACGTACCTGTCTCTTCCGAAACGAATGAGTACGATGAGAGAGCTCTCTCTACCATCGATAACCTCGAGTCT
+
797<)/55.6<<?>>>>=<??@=70)///(/67:54057@<==BBB@BDBDFGCCCCCCC5CACCBCCBBBCCB<@@?@@@@,?8;:5333&3;84:848BBC@A>@>@B;??B?B@@@>>>>>>=AB@>>><A@@@=@>>==<AB797:::7:>>>@@>B<>>>@@?78:056>5:9>@A-8:?7<===2<<<=>@@??>=8<7====9>6;;AAA=D=>=A@A<@=@@@8>;;5;::A9::D::::?===AA;;;>>?A=>7;6///7<1716=<<??AA
@ATNG8:02745:00436
GATGGTAGGTGCACATGAGTGTATCCAGAAGATCAGGAACTCTAGAAGAATTCAGATTTTTAACACGAGAGTAAACGTAAAAAGAAGGTTTTACAAGACTCACGTTAACAATATTGCAGCAGTACGCACACAATCGAAGCGCAGTAAGGATGGCTAGTGTAACTAGCAAGAATACCACGAAAGCAAGAAAAAGAAGTACGCTATTAACTATTAACGTACCTGTCTCTTCCGAAACGAATGAGTACGAGAGTCAGAGCAGAGCTAATCGATAACCTCGAGTCT
+
;;<<8;;;8=>>C?>>@CBBBAA??:?BA=A@AA@@<@?ABBBBCC@CG@B?BBA;;;;;*;@BABBBBBBBBC>BCGEDDE2BB@B?AAB9AAA??A>>BBBCC?B?BB@CBB?B>??CCCCBBCDDCCCC@CBBB>B@A@CC>><@?C@A>ACBBBDAA>ABBBBA@CD?>>94:9:<:/888188888(/;5<///==ADD=D<?>>@<@=AACBB@BBBA@CC?C@BCD>BAB>AA@BCBBBBBBBBBBCBBBBAAAAAA=@??>>>:>:>>A;;:?@
@ATNG8:02714:00496
GATGGTAGTATATCGCGTCGCTATCCAGAAGATCAGAACTCTAGAAGAGTTCAGATTTTTAACACGAGAGTAAACGTAAAAAGAAGGTTTTACAAGACTACACGTTAACAATATTGCAGCAGTACGCACACAATCGAAGCGCAGTAAGGATGGCTAGTGTAACTAGCAAGAATACCACGAAACAGAAAAAGAGTACAGCTATTAACTATTAACGTACCTGTCTCTTCCGAAACGAATGAGTACATAGATATACGTATAGCTACCATCGATAACCTCGAGTCT
+
5<:<7<<<<6666===>A@955::=8=CCACBBA00/6877<:8849334:47788999)96333;:::;:;;17755555$558>.444&4993955544;898282871778,3388<566>CD=BBAAA?BBAC?A?>><=8>8<6<00*/:99=;=B8BBBBBC=??@BB>8;6;<>./......$..22556669762728;9>:>;88@BD@DBBCCCC>?=?BC<AAAACCCD999BBBBB@@B@@?==>??AAAA=@===?@D<@<===???;;
@ATNG8:02735:00456
GATGGTAGCGCGACGAGCGTAGACCCAGAAGATCAGGAACTCTAGAAGAATTCAGATTTTTAACACGAGAGTAAACGTAAAAAGAAGGTTTTACAAGACTCACGTTAACAATATTGCAGCAGTACGCACACAATCGAAGCGCATTAAGGATGGCTAGTGTAACTAGCAAGAATACCACGAAAGCAAGAAAAAGAAGTACGCTATTAACTATTATCGTACCTGTCTCTTCCGAAACGAATGAGTACAGAGAGTACGATATGTCTATCGATAACCTCGAGTCT
+
;49949999556=555:<;:;===>456>9;9///9)/(/68333:4888=477---666$-(---..289666.9595555$5<7<4;;;+99939::9:;<::6:8<<=ABB?BBABCBBACCCCBCACB@CCBB?B>@@BC?C@C?B8849A@@AAAD@CBBAA?<??:>>@=@AAAB7=;;399::9)68/5<@?=>BAB?B@BBBB@BB@@???>D?;;;@@<B<===8>===???>>=?@@?>>>>>BAA@>>>>>>?BBBBBC:@:@0//:--,
@ATNG8:02710:00583
GATGGTAGGCGTGTGAGAGTCTGCCCAGAAGATCAGGAACTCTAGAAGAATTCAGATTTTTAACACGAGAGTAAACGTAAAAGAAGGTTTTACAAGACTCACGTTAACAATATCGCAGCAGTACGCACACAATCGAAGCGCAGTAAGGATGGCTAGTTTAACTAGCAAGAATACCACGAAAGCAAGAAAAAGAGTACGCTATTAACTATTAACGTACCTGTCTCTTCCGAAACGAATGAGTACGATGAGATCTCGTGTGCTACCATCGATAACCTCGAGTCT
+
44557;99495555;99;B;59;95)5=@:DCDCBD?A799?>@?>:87.78<><99999(8<A@AA@@=;<<:3977///'/6/6)///)//938.55;=9@@=@=??<>>@>>>@?><>>A@@@?@?@A<AAAA<@=>=@?<=9<:?6718=<:;;1;:>>>>>C88918>>;??EEE69879:::::+///666AAB>><><>=<=9=:>?888;?@???@@<A8;;;1:@@=@??ABBBBCBBBCCBBBBB@@:::@=?:?698>:95:9=AAAB===
@ATNG8:02726:00583
GATGGTAGTATCTGTCTACGAGAGCCAGAAGATCAGGAACTCTAGAATAATTCAGATTTTTTAACACGAGAGTAAACGTAAAAAAGAAGGTTTTACAAGACTCTCGTTAACAATATTGCAGCAGTACGCACACAATCGAAGCGCAGTAAGGATGGCTAGTGTAACTAGCAAGAATACCCACGAAAGCCAAGAAAAAGAAGTACGCTATTAAACTATTAACGTACCTGTCTCTTCCGAAACGAATGAGCACTACTCTCAGAGACACACTACCATCGATAACCTCGACGTCT
+
5800)//999:;656<<<<:8443404<=7=>873>/8/3788;77122+20222222222#24:8777999:::479:9::::#9>.5.599+9==8;;;=<:88<27-3943857;:@BBAAA;;;@@AA;;59>??9?@?AAA993;;?:;6:==<<==<2738;8<67753377)53368../).27<<<<+23(/.//..99:-55(565749157>>;9998>AAA9<:8::3:??6447BBBA::;>>>A>95522255698838766666+2+255222232
@ATNG8:02706:00608
GATGGTAGGAGACACGTCGCACACGTACTCATTCGTTCGGAAGAGACAGGTACGTTAATAGTTAATAGCGTACTTCTTTTTCTTGCTTTTCGTGGTATTCTTGCTAGTTACACTAGCCATCCTTACTGCGCTTCGATTGTGTGCGTACTGCTGCAATATTGTTAACGTGAGTCTTGTAAAACCTTCTTTTTACGTTTACTCTCGTGTTAAAAATCTGAATTCTTCTAGAGTTCCTGATCTTCTGGCGCTCTGTCACGTCTGCTACCATCGATAACTCGTGATCTACTCAC
+
@;==:@AA@CCCBBCBBBAA<>BBCCBBBBAB?AAA>@@<@=???BBBB?BBBBB@B????B@B@BB??B>==<<A@CCC.>:9;6666'8@>=8=?>:>>298=>>><@?AAAAAA:@@@9>:>>>>;;;A=A??A:?>A>>>>?@@@@@<>>A<>>><;:5::????@AA>>;>????5?<A8<<>>>/>A==>0669///=;:=4::99+:===A=A==>:>AA@@@@;><>BAA;;586606==@@@A?88///@9<<@<<8=>:::@B566:/--32,,,--,2,
@ATNG8:02710:00634
GATGGTAGCGCGACGAGCGTAGACCCAGAAGATCAGGAACTCTAGAAGAATTCAGATTTTTAACACGAGAGTAAACGTAAAAAGAAGGTTTTACAAGACTCACGTTAACAATATTGCAGCAGTACGCACACAATCGAAGCGCAGTAAGGATGGCTAGTGTAACTAGCAAGAATACCACGAAAGCAAGAAAAAGAAGTACGCTATTAACTATTAACGTACCTGTCTCTTCCGAAACGAATGAGTACTGCGTCTCACTCTCGCCTACCATCGATAACCTCGAGTCT
+
6;==8@BC><<<C?BBBCCCCBBBA<A@C@CAA@??;=8<;><==C?DD=A=>>:?@BBB/@9::8<>>@@???9>;BBHDJ5CC?B?@@@4>??65:69;?>;A>A?BB?????ABBBCCCBBBCCCCCCC@CCBC?BBBA@A?><@?C??=?BBABBCC@BBBBBB?BD?9885;;>>=4=::4:::::+6;6;///<<?>>:=:=?@E:>:=@BBB@CCBABBB@E@BBB>BBB????CCCAACCCAAACBBBBBBAA>AAA>A9::@@>394:=>;@0//
@ATNG8:02726:00608
GATGGTAGCTCGCTGATGATATCTCCAGAAGATCAGGAACTCTAGAAGAATTCAGATTTTTAACACGAGAGTTAAACGTAAAAAGAAGGTTTTACAAGAACTCACGTTAACAATATTGCAGCAGTACGCACACAATCGAAGCGCAGTAAGGATGGCTAGTGTAACTAGCAAGAATACCACGAAAGCAGAAAAAAGAAGTACGCTATTAACTATTAACGTACCTGTCTCTTCCGAAACGAATGAGTACATAGATATACGTATAGCTACCATCGATAACCTCGAGTCT
+
4999499999955546;<;;?965;7;;;7;::933-3489;?>>?8==49/7>:77575'5.5563333..(.3,37/////$5<5<7=@@165<74;.99889;<7<9::6:<<8>??>::9AA@@B??@AA=AB??;?>>>BB@A=@:=00+06688;=B?BBBB;@=@A=C??:=;9<A(655556788%/958///98@@><>=525@4>:>ABBB@CCBBBBC?B?@AA=>??@BABABBCCA??????@@@@@???AA>><>@>>>??8=:==@A@;;;
@ATNG8:02780:00090
GATGGTAGCACGAGTCACTCATATCCAGAAGATCAGGAACTCTAGAAGAATTCAGATTTTTAACACGAGAGTAAACGTTAAAAAGAAGGTTTTACAAGACTACACGTTTAACAATATTGCAGCAGTACGCACACAATCGAAGCGCAGTAAGGATGGCTAGTGTAACTAGCAAGAATACCACGAAAGCAAGAAAAAGAAGTACAGCTATTAACTATTAACGTACCTGTCTCTTCCGAAACGAATGAGTACTATGTAGAGCTCTATACTACCATCGATAACTCGA
+
=955.6;;<A>===?656<<<<<<<156;7<:;99:09:?>A555:4995:1///999=9+916:6///9:88818./)/;;;(><8<+555&49;74//////////(36993333,39336659999455:;B?BBBC>9979<833186<3404888?<;B>BBBBBB@AA<@>=.76:9;.577155666(7=8<>>>??A>??<@:=>?>=D:==BBB@BBBBBBC?B?BBD=BBB?@@ABBCA?@@@A>>;;;@@@AAAA==:9<///333)////-
@ATNG8:02792:00081
GATGGTAGCAGACGTGACAGAGCGCCAGAAGATCAGGAACTCTAGAAGAATTCAGATTTTAACACGAGAGTTAAACGTAAAAGAAGGTTTTACAAGAACTACACGTTAACAATATTGCAGCAGTACGCACACAATCGAAGCGCAGTAAGGATGGACTAGTGTAACTAGCAAGAATACCACGAAAGCAAGAAAAAGAAGTACGCTATTAACTATTAACGTACCTGTCTCTTCCGAAACGAATGAGTGCCTCTCAGACGCTCGTCCTACCACTCGATAACCTCAGCACGATCTCT
+
99994;<<<=695;5555:;<=>:904:928=9:37,31;78333=2885848:52222&2.222...5..).;096<<=<.<<.9.555&/750--(----8;;<9=8<<6:>99=977666<====>>ABB@C:::>A877BB==7?:;00*009;;==A<7444@BC>BB?>>8666678)..3.-----(-6)//6=C=A>>7;9;;;A;A;>=BBA?AB?@?CA>A<>?C>ABB@???BA::7:BB?>?>=;77///959:;7888756991717//..3..--2---
@ATNG8:02769:00245
GATGGTAGGCGTGTGAGAGTCTGCCCAGAAGATCAGGAACTCTAGAAGAATTCAGATTTTTAACACGAGAGTAAACGTAAAAAGAAGGTTTTACAAGACTCACGTTAACAATATTGCAGCAGTACGCACACAATCGAAGCGCAGTAAGGATGGCTAGTGTAACTAGCAAGAATACCACGAAAGCAAGAAAAAGAGTACGCTATTAACTATTAACGTACCTGTCTCTTCCGAAACCGAATGAGTACACACTCTCATATGACACTACCATCGTTATCGGAAGTCT
+
A@@DABBB@CBBA>;@ABBBBBA=>7==@:CDDC@@>?@CBBAACC@BC=B==<<88889(9<ABBA@76///<4;565899)536=4666)226.252528822,2159177717799;7777;::@@:;;5;;9:966///6556=49::49<=>>DDD=AA@;;<=CF:====A<776.//-2-----'/./5365757=,532AAA=@<?@>>>=B??<==>*/)//7.77AA<?;7///////8;:;888D=>>=>=A>>8<<>78//://(/(.565
@ATNG8:02757:00295
GATGGTATCGCACACATAGATACAGTACTCATTCGTTTCGGAAGAGACAGGTACGTTAATAGTTAATAGCGTACTTCTTTTTCTTGCTTTCGTGGTATTCTTGCTAGTTACACTAGCCATCCTTACTGCGCTTCGATTGTGTGCGTACTGCTGCAATATTGTTAACGTGAGTCTTGTAAAACCTTCTTTTTACGTTTACTCTCGTGTTAAAAATCTGAATTCTTCTAGAGTTCCTGATCTTCTGGGTCTCTCTCTCACGCACTACCATCGATAACATCGAGCTAGT
+
44<;59;555555554;::::;889833387718<<>6>=:?8555:44458544;7;7;<==8<9::4448888-33333$33177<=788<@:<<<7;;8<<=BBC@CBBBBBBC@BBC@D?BADGCDCCAD;<<ACCCCCCC@A@A@@?BBB?@??@CC?CACCD;;;CCCACCBBC7@;A5:;:::(99<<=6CCC<A<>>>>9====+==BCD@E>??=?@A;;;B6:2:@@@??=??CC=AAA@@@@BBCBCCCDFFCC?BA;;9;;,0000////--//
@ATNG8:02787:00296
GATGGTAGGTGCACATGAGTGTATCCAGAAGATCAGGAACTCTAGAAGAATTCAGATTTTTAACACGAGAGTAAACGTAAAAAGAAGGTTTTACAAGACTCACGTTAACAATATTGCAGCAGTACGCACACAATCGAAGCGCAGTAAGGATGGCTAGTGTAACTAGCAAGAATACCACGAAAGCAAGAAAAAAGAAGTACGCTATTAACTATTAACGTACCTGTCTCTTCCGAAACGAATGAGTACCTCTCAGACGCTCGTCCTACCATCGATAACCTCGCAGATCT
+
;5>;5;<<8<<<>@@===<@?;??@9@@A>@AAB@@=@=@@CBCBCADD@C@BBABAAAA0B?BBBCCCDCCCC=B@:::::*:A;@:ACC:BBB?BBBBBBB?@>@?BD@BBB?AB??BCCCCCCCBBCBC?BBAA=???>@AAB=A?A::8:BBCBAAD@BBB??>>BA8>>>;9:>>A-8881888899%/735/./66==<<<=A<>>;A<>?BDHACBCBBBC>A?@@@<@BB?BBBAAAD?BBA@ACCA@@@@@>><>=;5=====//)/69///7////7
@ATNG8:02788:00273
GATGTAGGCACTGCGCACACATCCCAGAAGATCAGGAACTCTAGAAGAATTCAGATTTTTAACACGAGAGTAAACGTAAAAAGAAGGTTTTACAAGACTCACGTTAACAATATTGCAGCAGTACGCACACAATCGAAGCGCAGTAAGGATGGCTAGTGTAACTAGCAAGAATACCACGAAAGCAAGAAAAAGAAGTACAGCTATTAACTATTAACGTACCTGTCTCTTCCGAAACGAATGAGTACTGTATCTATGTGTGCGCTACCATCGATAACCTCGAGTCT
+
BBA@@;>4999569=>CCCCBBDD>CCCACBBBBA6;6;AAAABC?BB?B?BBA@@A@@/@=??>=@@@0//;19900/00(9><>;;;;0/0:5/0//::;:;6:68=6;AB=AAAACDDCBBDCCCCBB?BCCB;=>>>BABB?A>A??<?AAABDCC?ABBBBB?>@===>:=>?>>48863;>>AA/>>:?==888AA>><><>>>A=D=??DBB@CBBBBBB?B@CCB=BBA?ACCCCB@>BA<<>=;=@BC;;:?@AAA:>>@?>881707::;=99:
@ATNG8:02792:00250
GATGGTAGAGTACAGTGTAGTAGACCAGAAGATCAGGAACTCTAGAAGAATTCAGATTTTTAACACGAGAGTAAACGTAAAAAGAAGGTTTTACAAGACTCACGTTAACAATATTGCAGCAGTACGCACACAATCGAAGCGCAGTAAGGATGGCTAGTGTAACTAGCAAGAATACCACGAAAGCAAGAAAAAAGAAGTACGCTATTAACTATTAACGTACCTGTCTCTTCCGAAACGAATGAGTACACACTCTCATATGACACTACCATCGATAACCTCGAGTCT
+
4455.599=B9:6@B???@@???BB?BAA=??=>=<19/77<888=7=B>B>998;;HEE/D7;;=>>>>>>>A7?>;;;;;*;B>A=A@A3@AA>:;;AABCBC?C@CC?AAA>AABBCCBBCCBBBCCCC?DBBB<@>>>>>?B?B@C??=@AAABBBC?CFCBBB?BB=;;;5;;>><)8874888898%/858/./87>:878<>:AA:@;>?B::6:?BBBCC?C?ABC>CDD?BBBBB@AB??>AAAACBB@CAAAAAAA?AAB?;;;1918;;;<655
@ATNG8:02787:00308
GATGGTAGAGTATCATGTGTATCTCCAGAAGATCAGGAACTCTAGAAGAATTCAGATTTTTAACACGAGAGTAAACGTAAAAAGAAGGTTTTACTAGACTCACGTTAGCAATATTGCAGCAGTACGCACACAATCGAAGCGCAGTAAGGATGGCTAGTGTAACTAGCAAGAATACCACGAAAGCAAGAAAAAGAAGTACGCTATTAACTATTAACGTACCTGTCTCTTCCGAAACGAATGAGTACGTGTGACGTACGTGAGCTACCATCGATAACCTCGAGTCT
+
4:5506;;@GAAA@@?@99:@:99<6;<?9;===@?7A?@@@DC;;9;C?C@CCCDCCCH5FABBBCCCCCBCB<AAAABBB5A@@?5944&3>>>>BBBFCCCBABBBG@DBB:<;BBBBA@CCCBAA@9959?==:?:89A@BB=@:=00+0;:9;8@C?BB@CBB?>A<@@B=AA;;:)888088888(//(////:9=//-/9<<==385<?ECC@BBBBBCE@C@CCD?CCC@AAABBCCC>==?ABBBAAAA;;:DB@@<@:99@BA<A<:9////..
@ATNG8:02781:00374
GATGGTAGGCGACATACATACGCGCCAGAAGATCAGGAACTCTAGAAGAATTCAGATTTTTAACACGAGAGTAAACGTAAAAAGAAGGTTTTACAAGACTCACGTTAACAATATTGCAGCAGTACGCACACAATCGAAGCGCAGTAAGGATGGCTAGTGTAACTAGCAAGAATACCACGAAAGCAAGAAAAAGAAGTACGCTATTAACTATTAACGTACCTGTCTCTTCCGAAACGAATGAGTACAGAGAGTACGATATGTCTACCATCGATAACCTCGAGTCT
+
55=<7;;;6;<A<B>?;;<<;CBBB<CBC@CBB@@@=A=@@@@BCD?DC?B>AABBBCCC5CACCCCCCDCCBC9C@;;;;;*;;;:5444&4;;84555;;;<<8:8>>6<???BBAACCBCCHCCCCCDD?BBDC?B@@AAAAC?B?B@@=@BBBCCCCACBBBBB?BB?>>>=@@@==4;;;5;ABBB/@@7<///==E@@<@:>>@D<A<@ACBB?ACBBBBB?B?CCC>CBB>AABBBCCCCACA?AABBC??><=>><;8<:::>=>1718>@>>;;;
@ATNG8:02790:00392
GATGGTAGAGTATCATGTGTATCTCCAGAAGATCAGGAAACTCTAGAAGAATTCAGATTTTTAACACGAGAGTAAACGTAAAAAGAAGGTTTTACAAGACTCACGTTAACAATATTGCAGCAGTACGCACACAATCGAAGCGCAGTAAGGATGGCTAGTGTAACTAGCAAGAATACCACGAAAGCAAGAAAAAGAAGTACGCTATTAACTATTAACGTACCTGTCTCTTCCGAAACGAATGAGTACTGTATCTATGTGTGCGCTACCATCGATAACCTCGAGTCT
+
//9949665;;;555:;:78;///61/3/(/6///:)//(44;;;;;5;;6;9====>CCC1CBABBBCBBBBAA9?@;;:;:*:=;>?BCC8A?>6:?>>ABBAB?B?BB>B::57<>>CCCCCDCCCBBBC@CBBB=??BBAA9:40;@00-0@@@AABF?BBBBBB>@@<>@<38:998.:9808<>AA/;>47565>>>??<?<@@??<B<@@DBBACCBBBCE@C?BBB99::4:AABCDBB???CFBBBA??:??@@@AA<@@AA==>8=8=88888//
@ATNG8:02769:00419
GATGGTAGGTGCACATGAGTGTATCCAGAAGATCAGGAACTCTAGAAGAATTCAGATTTTTTAACACGAGAGTAAACGTAAAAAGAAGGTTTTACAAGACTCACGTTAACAATTTTGCAGCAGTACGCACACAATCGAAGCGCAGTAAGGATGGCTAGTGTAACTAGCAAGAATACCACGAAAGCAAGAAAAAAGAAGTACGCTATTAACTATTAACGTACCTGTCTCTTCCGAAACGAATGAGTACCTCTCAGACGCTCGTCCTACCATCGATAACCTCGAGTCT
+
@@;9.5554;>==@@@====AABAA<ABC?BBCC@@?@@BBDDBCB?BB?C?BBC::::::%<@CCBBCBCBBBF?CBBBCCC2BB;;;:DD:CDB?BBBBAAABB?B@BA;>@?4@@ACCABAECCCBBBBC@CBCB>@888?>>??B@C;:9;BBCBCBB@CAAAA@<@@:9984::888*8:91:::99:'6969/./55<<<:<<;;=><@;?AC;;7;BAAADD>?=@BC=BCB@BBBCBAA?CCCCB??>;;;>@??=B;;7;?===??:>:>>?>?==9
@ATNG8:02770:00425
GATGGTAGTGTCATATGAGAGTGTGTACTCATCGTTTCGGAAGAGACAGGTACGTTAATAGTTAATAGACGTACTTCATTTTTCTTTGTCTTTCTGTGGTATTCTTGCTAGTTACACTAGCCATCCTTACTGCGCTTCGATTGTGTGCGTACTGCTGCAATATTGTTAACGTGAGTCTTGTAAAACCTTCTTTTTACGTTTACTCTCGTGTTAAAAATCTGAATTCTTCTTGAGTTCCTGATCTTCTGGACAGAGTGTGCAGATACTACCATCGATAACCTCGAGTCTATCACCGCACATC
+
/7<;7;;;;;666;::9::;:::;;;45487:@5::,9;5:65555444.4444828-33;:4:7:9333;443:-334;;;'998077333(337//(///(/9463555><@DDDGCA@=?>@=@=@BBABBBB8ACBD@DCBBDCDCCBBBCCBCC@CBC:AA9@<AAB@@@CCC?BABAA7A=A<;;;;;'9;;;=6CA<<B>B;:;4;:;;*;@@B@AC@CC@EC@BBBB@C@CCCCDE>BBB@CCBBBCCCCCCCCBBBBA@@=@A955<<6:7;443;888899;;.33322..
@ATNG8:02782:00407
GATGGTAGAGTATGCATGTGTATCTCCAGAAGATCAGGAACTCTAGAAGAATTCAGATTTTTAACACGAGAGTAAACGTAAAAAGAAGGTTTTACAAGACTCACTTTAACAATATTGCAGCAGTACGCACACAATCGAAGCGCAGTAAGGATGGCTAGTGTAACCTAGCAAGAATACCACGAAAGCAAGAAAAAGAGTACGCTATTAACTATTAACGTACCTGTCTCTTCCGAAACGAATGAGTACATAGATATACGTATAGCTACCATCGATAACCTCCGAGTCT
+
9955.59;7777/////::<;<544=9=?B=>><>><7?;@@@@B@B=AC=A=AAC;;<<;*9;@BCCDDCBBBD;?@;;;;;*;==:=>;;.>@=49AA@???BB=B?EB?CBB?BBBB>;=;A=>>===@A=AA?>=>;>=;=AD<@;>8829;??<>=A<A<AAAAA==<8=8817>=::-56/(.....$/..3956;=>><@=AA@B=A7;;==><@@DAAAA<A====3;;A=@A===@AAA;;;A?@;::ABAB>>==<8;<===:;171//(/88555
@ATNG8:02784:00416
GATGGTAGGTGCACATGAGTGTATCCAGAAGATCAGGAACTCTAGAAGAATTCAGATTTTTAACACGAGAGTAAACGTAAAAGAAGGTTTTACAAGACTCACGTTAACAATATTGCAGCAGTACGCACACAATCGAAGCGCAGTAAGGATGGCTAGTGTAACTAGCAAGAATACCACGAAAGCAAGAAAAAGAAGTACGCTATTAACTATTAACGTACCTGTCTCTTCCGAAACGAATGAGTACGATGAGATCTCGTTGCTACCATCGATAACCTCGAGTCT
+
:955.555.5===;;;=;;:AAA?=9=77,7744;:7>9@@@@@@@@CCAD?AA@;<;;;*;<BBACB@?>9;:,9?;;;;5:B=B4999&3::4343889;=C>A>BC>B997:=>>BBCCDCCCDEEAA?@CBC@CCBBBBBC?B@B;:9:BBDDBA@?CCC>???BB<9978<9;=<1///)/;::;,7709///88=>>;><>>??=B=??CDDAB@CACCC@C????<?CC?BA?@?BBBBBBBCB@?@BBB=;;;AA;>>>>>;;1819AA;;;@@
@ATNG8:02795:00434
GATGGTAGGTGCACATGAGTGTATCCAGAAGATCAGGAACTCTAGAAGAATTCAGATTTTTAACACGAGAGTAAACGTAAAAAGAAGTTTTTACAAGACTCACGTTAACAATATTGCAGCAGTACGCACACAATCGAAGCGCAGTAAGGATGGCTAGTGTAACTAGCAAGAATACCACGAAAGCAAGAAAAAGAAGTACGCTATTAACTATTAACGTACCTGTCTCTTCCGAAACGAATGAGTACTATGTAGAGCTCTATACTACCATCGATAACCTCGAGTCT
+
4499.555.5>>=<==;;;<<::33-3882734454057>>?>>>>:?>:@@B@A@BBBB0C?CBECCBB@@@B9A@;;;;;';::49393)3<829;;AABEBB?B@BB?BBB?B>@@BBBCCBCCCCCCD?BBBB>BBB@@@>><@@CCB?BBBBBBBC?CCBAAA?CC@BB>:=>==;188819>>>>/=@8=788ABBBA<B=B@==9=>AACBB?BCCBACC>@?@@@8@AB>AABBBBBAAACBBB>>>>>B@@@@@??;>===>;;5;;@>><=888
@ATNG8:02802:00408
GATGGTAGTAGTACACTAGTCATACCAGAAGATCAGGAACTCTAGAAGAATTCAGATTTTTAACATCAGAGAGTAAACGTAAAAAAGAAGGCTTTTACAGACTCACGTTAACAATATTGCAGCAGTACGCACACAATCGAAGCGCAGTAAGGATGGCTAGTGTAACTAGCAAGAATACCACGAAAGCAAGAAAAAGAAGTACGCTATTAACTATTAACGTACCTGTCTCTTCCGAAACGAATGAGTACGAGAGAGCACACGTGTCTACCATCGATAACCTCGAGTCT
+
4;55.59;;<<;;;555:<<:56594955.5:5559.4.//8///;6:8893-----777)6,655------.377.6.34====&=<1713333&36663...689A;A9<<59;=:;666AAAB??;>>>@??<@@@@=>>??==8818;AAA=A@@@868B=C??>>:9<<1///)/66:;39774:;;<8)6;43...668::484866605059>>@;>>=BBBB?A@BBC>BBB>AABBBAB>>:@@<>A>@@@>>>@@?==:=?@???B;>:>@A@>>>>
@ATNG8:02762:00464
GATGGTAGCTCGCTGATGATATCTCCAGAAGATCAGGAACTCTAGAAGAATTCAGATTTTAACACGAGAGTTAAACGTAAAAGAAGGTTTACAAGATCACAGTTAACAATATTGCAGCAGTACGCACACAATCGAAGCGCAGTAAGGATGGCTAGTGTAACTAGCAAGAATACCACGAAAGCAAGAAAAAGAAGTACGCTATTAACTATTAACGTACCTGTCTCTCCGAAACGAATGAGTACTATAGACTATCTGAGACTACCATCGATAACCTCGAGTCT
+
499;69;999<5559;;;<::////+/9:6::<=:>4>3738=BBC?BB<A8873....&.2...55555505=3:7;;;9+9;.5.55)/773///--///;6:6:;5:33.3333<<<<<<>;;;<=>9CBBB?B@@<<<::8;8;00*/666:;==7@:@B=B>>?;?;:6:>>A=0955.6;<<>/;;5;;;;>::9@;@9=>>>=B=AA@@@?BBABBBBB?BBB=BBB?BCCBAAB>>>BBB????AABBBBBBBC@B>?>>::)0,/899=::;
@ATNG8:02766:00466
GATGTAGAGAGACTGTAGCGCACCCAGAAGATCAGGAACTCTAGAAGAATTCAAGATTTTTAACACGAGAGTAAACGTAAAAAGAAGGTTTTACAAGACTCACGTTAACAATATTGCAGCAGTACGCACACAATCGAAGCGCAGTAAGGATGGCTAGTGTAACTAGCAAGAATACCACGAAAGCAAGAAAAAGAAGTACGCTATTAACTATTAACGTACCTGTCTCTTCCGAAACGAATGAGTACAGAGAGTACGATATGTCTACCATCGATAACCTCGAGTCT
+
99<;;;<<=;;><<<455<555<=7<>=6:<0///(/(-89///858:59332+222222$235556555588;38855555$5<<A2555&5;;75666=<<;@<@?BB?BBB?BBBBCCIBBBB@CBHCB?BBBB@BAA@???B?A?CBB?BBBBABAB?CCDAAB?BB<?;;:>=??=*88708:>?@/AC=B888BABBD;?;?@@A:=9=@BCB?BAAABBB?B?BBD>BBB>AAACDCC@??@???AAAA>AAAA;=;><>677=::5:5:>A>>;;;
@ATNG8:02770:00463
GATGGTAGTCTCAGATAGTCTATAGTACTCATTCGTTTCGGAAGAGACAGGTACGTTAATAGTTAATAGCGTACTTCTTTTTCTTGCTTTCGTGGTATTCTTGCTAGTTACACTAGCCATCCTTACTGCGCTTCGATTGTGTGCGTACTGCTGCAATATTGTTAACGTGAGTCTTGTAAAACCTTCTTTTTACGTTTACTCTCGTGTTAAAAATCTGAATTCTTCTAGAGTTCCTGATCTTCTGGTGAGATATGCATGATGCTACCATCGATAACCTCGATTCT
+
</0/2777=ACCCBCBCBB@@ABACA@??=?@8?BBB<BB@BGBBBBBAA?AAB@A>@=@B985;?AABBBBCCC;:9998(8>:@ABC=AA<;:;CC@CE;;;BBBB@BDCCBBBC@CBC?B?CCBBBBBC@CCBB?CAAABBBAAABBAAAAC?AAA?AC>A=@@ABBBCJGBBAAAA3A=A;;;;;;*;AABF:<;BABACBBA4;;;;*;?@@CAE@CB@CCBCBBA@C@9:9FCB@BBCACCBBBCCCBBBFCCBBBBAA@CB????>8>8??@@A=@@
@ATNG8:02776:00460
GATGGTAGCTCGCTGATGATATCTCCAGAAGATCAGGAACTCTAGAAGAATTCAGATTTTTAACACGAGAGTTAAACGTAAAAAGAAGGTTTTACAAGACTCACGTTAACAATATTGCAGCAGTGCGCACACAATCGACGCGCAGTAAGGATGGCTAGTGTAACTAGCAAGAATACCACGAAAGCAAGAAAAAGAAGTACAGCTATTAACTATTAACGTACCTGTCTCTTCCGAAACGAATGAGTACACATCGTCGTGTCGTGCTACCATCGATAACCTCGAGTCT
+
449949;999>95666=@@@A@@@?7:>C:ABBBAA=A8:9@ABAC?BB>A=@A===AAA.?35523335..(.5.58/////$9<;<4555&//93////99:==8;8:=7=@B?B???CCCCDDCCBCBDC@CBAAABAABBABE?B?C:;8:AAADCCD?BBBCBB?BC?CCA<@==@>07//+/=>>>,7616:8///=;AA<A:==>B<@<??CDC?CBBBBAB>B?BDB<BCB?BBBBABACCCAAAACCBBCBBA@@A@A?BBBBA@?9>9:==888;;
@ATNG8:02789:00482
GATGGTAGCGCATATCAGCGCAGCCCAGAAGATCAGGAACTCTAGAAGAATTCAGATTTTTAACACGAGAGTAAACGTAAAAAGAAGGTTTTACAAGACTCACGTTAACAATATTGCAGCAGTACGCACACAATCGAAGCGCAGTAAGGATGGCTAGTGTAACTAGCAAGAATACCACGAAAGCAAGAAAAAGAAGTACGCTATTAACTATTAACGTACCTGTCTCTTCCGAAACGAATGAGTACGATGAGAGAGCTCTCTCTACCATCGATAACCTCGAGTCT
+
>;AB8<<=ABBBD@@;<<;CCB@??:@AA?BCB9980834;;;==?8?C6?<<<>@BBBB2B@HCCDDFCCBBA;AB:::::*<;995555&4<>:=?;?BBGCC?B?BC?BBC;@@BABBCCDCCCCCCCC?CDCC?B@@@BBBB@C?B9969CBBBBBD?AAABBB>BB>=<<<>AAAA8:7818=>AA/:959///==@@@<@<A>>><@<@@CCC@CCCBBBB>A>ADC>BBB@BBBBBBBBC=>>B@@@A@@>?>AA@=><>;::A==:>8<?=>=<<<
@ATNG8:02792:00454
GATGGTAGTGCGTGAGAGAGAGACCCAGAAGATCAGGAACTCTAGAAGAATTCAGATTTTTAACACGAGAGTTAAACGTAAAAAGAAGGTTTTACAAGACTACACGTTAACAATATTGCAGCAGTACGCACACAATCGAAGCGCAGTAAGGATGGCTAGTGTAACTAGCAAGAATACCACGAAAGCAAGAAAAAGAAGTACGCTATTAACTATTAACGTACCTGTCTCTTCCGAAACGAATGAGTACGTGTGACGTACGTGAGCTACCATCGATAACCTCGAGTCT
+
-6//)/9:;;;;;;;;??@>?>:94(4:;8:==443-3177:333;6:?>??=<333;=9)94...662225/56/69<====+@====99;0/093-.----579:9<9==7===>B998ACACBCCDBBBAB@CBBB?A>>>AA:B<?<@00,/:::=;=B>BBBC>?>?EAAA@:@?><<,55718::<<+9=8==??AA?=>:>:>>@@=A<;;@BA=AB@@?BB?B?BBD>AAA?CBBBBCCB@;;?BBBBCCCCAABABBD@C899@@</607=>::;;;
@ATNG8:02800:00489
GATGGTAGCATGAGTCACTCATATCCAGAAGATCAGGAACTCTAGAAGAATTCAGATTTTTAACACGAGAGTAAACGTAAAAAGAAGGTTTTACAAGACTCACGTTAACAATATTGCAGCAGTACGCACACAATCGAAGCGCAGTAAGGATGGCTAGTGTAACTAGCAAGAATACCACGAAAGTAAAGAAAAGAAGTACGCTATTAACTATTAACGTACCTGTCTCTTCCGAAACGAATGAGTACTATGTAGAGCTCTATACTACCATCGATAACCTCGAGTCT
+
55=<6666<=?;;=;::<:::;<<;9=CC@@A@BAA6:594:;;;>4770789=::7;?;+92.----.3...5.5844444$4:::8:::/7:95/0//66788488<<7=BB?BB?;ABCAAABACBBBB@CBBB?BBBAAA;;5?=@@A=ABBACDBA>>BBB;;7:?;=>>8=<<<<05239178;809>5//////--,,2,,,,-(-05566819<<;998,3,333(3==8<<ACA;;;?@???ABA@???AAA@>>>;?===>AA<?;?>>>A==>
@ATNG8:02765:00539
GATGGTAGGACGAGCGTCTGAGAGGTACTCATTCGTTTCGGAAGAGACAGGTACGTTAATAGTTAATAGCGTACTTCTTTTTCTTGCTTTCGTGGTATTCTTGCTAGTTACACTAGCCATCCTTACTGCGCTTCGATTGTGTGCGTACTGCTGCAATATTGTTAACGTGAGTCTTGTAAAACCTTCTTTTTACGTTTACTCTCGTGTTAAAAATCTGAATTCTTCTAGAGTTCCTGATCTTCTGGCGCGTATGTATGTCGCCTACCATCGATAACCTCGCA
+
/<==8=<<8>>>;<;=<>===>>><@AAA=AB?BCCC=BB?@=99995=9;=>?A=;<<@A??<@@A@ACDAA??8<<===,=@=AACG?A@BB>BBB?BC?BBBAAB>BA@@BB@@=@BC?CACBBABBBB?BBBC@DCCCCCCCBCBBAAABB?ACC?CC?C?BBBBBBCAA?ACFJF;D7;4<;;;;*;BBBB9;;BBBBB@@??BBBC1B?@@D@C>AA@BDBA@@?=A>AAAEBB?A?A?CBCBBDAA@C@@@B;;6:@@<?:99<00)0900///
@ATNG8:02772:00511
GATGGTAGTATATCGCGTCGCTATCCAGAAGATCAGGAACTCTAGAAGAATTCAGATTTTTAACACGAGAGTTAAACGTAAAAAGAAGGTTTTACAAGAACTCACGTTAACAATATTGCAGCAGTACGCACACAATCGAAGCGCTGTAAGGATGGCTAGTGTAACTAGCAAGAATACCACGAAAGCAAGAAAAAGAAGTACAGCTATTAACTATTAACGTACCTGTCTCTTCCGAAACGAATGAGTACACATCGTCGTGTCGTGCTACCATCGATAACCTCGAGTCT
+
:=@;5;<<BCCCCCCA<<<@;>??A=ABIACFCCBA>A>AA@@?>B?@@<?<=>===>?>.>8773888833,38/8;55566)6@?C?CBB7;;?<9:.49443<<496::6<<=6<>==ABCAAABBCCAAA?AA::49?????:@=><?9877<B<BBBC?BBBBBB?>?:>==8=99::.///)/====,9<3=;>==>?AAA9>9@?AA=B<A?BBE>B@@@BAA8>8>>=7>BB?BDBBACAAA?A>??BBBBB?>?@@AA@>ABBAAAA=B<;;;;;;>>
@ATNG8:02774:00535
GATGGTAGCAGACGTGACAGAGCGCCAGAAGATCAGGAACTCTAGAAGAATTACAGATTTTTAACACGAGAGTTAAACGTAAAAGAAGGTTTTACAAGAACTCTACGTTAACAATATTGCAGCAGTACGCACACAATCGAAGCGCAGTAAGGATGGCTAGTGTAACTAGCAAGAATACCACGAAAGCAAGAATAAGAAGTACGCTATTAACTATTAACGTACCTGTCTCTTCCGAAACGAATGAGTACTATGTAGAGCTCTATACTACCATCGATAACCTCGAGTCT
+
=955.5599995555555999:<;;754449:;;;;48,33733394996;.227622222$2+2227555796==0883333*30)0:@@@00/93//(//3333::683661622,2777=BB@@ABB?AB??=?CDD<>@@?CCBB=@<@992799:?==B7AABCAB;>>=ABA<?7788.6//)/;7771;A=@@??>>CCBAG@CBBC=?=@DBAB?BADDBAB?B?BCC>BCB>ABBCC@BAA>>>@A@@@?@?>>>>?>E>F;;;669)/)/666;===
@ATNG8:02780:00542
GATGGTAGAGTACAGGTGTAGTAGACCAGAAGATCAGAACTCTAGAAGAATTCAGATTTTTAACACGAGAGTAAACGTAAAAAGAAGGTTTTACAAGACTCACGTTAACAATATTGCAGCAGTACGCACACAATCGAAGCGCAGTAAGGATGGCTAGTGTAACTAGCAAGAATACCACGAAAGCAAGAAAAAGAAGTACGCTATTAACTATTAACGTACCTGTCTCTTCCGAAACGAATGAGTACTGTATCTATGTGTGCGCTACCATCGATAACCTCGAGTCT
+
?@99266=<00/;/0)///77::::<8<<;7=:00/9806677733,3939383222999*9455...97779905555999(95<=?>>>2=B=<>B=BAAA:939:??;?A?8;?87;@ADDDDDBCBAA?A@@A=:9:?AABD<@=@??<?BBBBAAC?CDF???=@@=?:;188===.:7/*/9:::)//(////665AA;?<?:::;?:;:@@@=?BBAABC8:4:@?8?994:@@@A>?;??B>>>B@@=<=9855225,2888=77283./.666:8
@ATNG8:02783:00516
GATGGTAGCGCGACGAGCGTAGACCCAGAAGATCAGGAACTCTAGAAGAATTCAGATTTTTAACACGAGAGTAAACGTAAAAAGAAGGTTTTACAAGACTCACGTTAACAATATTGCAGCAGTACGCACACAATCGAAGCGCAGTAAGGATGGCTAGTGTAACTAGCAAGAATACCACGAAAGCAAGAAAAAGAAGTACGCTATTAACTATTAACGTACCTGTCTCTTCCGAAACGAATGAGTACTATGTAAGCTCTATACTACCATCGATAACCTCGAGTCT
+
<=A@=A;;=>?>C??<;?BBCBBBC:@;:28>997;2;,738888=7@=5=</0/=@@@@,<77;;?==<>888)8<CBBCC1CA>@>A@@4<BA?@A@BCCBAA=@>@@=@AA>AAAACCCDDBCBBBCCB?BBBB>@@BAAA>>;@>A>?<?AAABCBB@BCBBA@=A@<///+/9;=>38854<?>@@.8949///65::;5;<>>>A=F<@;@@B?BBBBBBC?C?CEF>BBB?AAACDAAA==>??<;;;AA@?===9816==>?@A<A=;;;;;=>>
@ATNG8:02797:00502
GATGGTAGTACATGATAGACGACACCAGAAGATCAGGAACTCTAGAAGAATTCAGATTTTTAACACGAGAGTAAACGTAAAAGAAGGTTTTACAAGACTCACGTTAACAATATTGCAGCTGTACGCACACAATCGAAGCGCAGTAAGGATGGCTAGTGTAACTAGCAAGAATACCACGAAAGCAAGAAAAAGAAGTACGCTATTAACTATTAACGTACCTGTCTCTTCCGAAACGAATGAGTACAGAGAGTACGATATGTCTACCATCGATAACCTCGAGTCT
+
.-//)/////<<<<<:95559555:.5557;;;544.3-39;::;<5875;;////////$5799;;@;@;>BB;?@CCCC<CCAC@CCC;BCD@CBBAA@=00+0;?>=@:>:=A>>@C@BFDHCCCB;:7;AA@=@;9:9388496=??999AA957<<@;789B?AA<@@?;@=868'5733/////$//(///6888A=?C?CB:999?BABCB>AA??===6<49<=6=AA?BBBBAAA;;;;;=@AAAACD;;;??@@<???==::5:5;;::<:87
@ATNG8:02798:00505
GATGGTAGTGTGTCTCTGAGAGTAGTACTCATTCGTTTCGGAAGAGACAGGTACGTTAATAGTTAATAGCGTACTTCTTTTTCTTGCTTTCTGTGGTATTCTTGCTAGTTACACTAGCCATCCTTACTGCGCTTCGATTGTGTGCGTACTGCTGCAATATTGTTAACGTGAGTCTTGTAAAACCTTCTTTTTACGTTTACTCTCGTGTTAAAAATCTGAATTCTTCTAGAGTTCCTGATCTTCTGGAGATACACATGATACTCTACCATCGATAACCTCGAGTCT
+
449959;;=;;;;;;:;==<===@;???>@A@??@@@6>>:@=ABCCCCF@996>>:>;665=7<7699::::;<8<<<@@1984934:,46/0/+//:8;;8?8==BC=@??;;;@@<@@@>A?BDBCBCCCACDCC>AACCCCBBBBCBBBABB@DBB?BB@B?BBBBBCCCD=A::::-9;=4:;;;;*;CCBC>BCDCDHCCCCACDDD5CCBCB@C@DC@BBCABBD@B??@?DDD?B@B@BCCCCCCCCCBAABCCBA>>9>898@CC;A>A>?>BB>>
@ATNG8:02757:00558
GATGGTAGCTCGCTGATGATATCTCCAGAAGATCAGGAACTCTAGAAGAATTCAGATTTTTAACACGAGAGTTAAACGTAAAAAGAAGGTTTTACAAGACTCACGTTAACAATATTGCAGCAGTACGCACACAATCGAAGCGCAGTAAGGATGGCTAGTGTAACTAGCAAGAATACCACGAAAGCAGAAAAAGAAGTACGCTATTAACTATTAACGTACCTGTCTCTTCCGAAACGAATGAGTACTGTATCTATGTGTGCGCTACCATCGATAACCTCGAGTCT
+
=;:;16;9:<>>=<=>==B>B;;;<9<<>:<@??><6<8:96///;5::6;8<;;99;;;*;3222222722+28,5559959$9<;:5555&49;64955<;;<=8<9<<8=BB=A?:9:CBABBBBBBBBB@AAAC<?999CCBB>E@D98558888==D>AAACBB?AA=>===A@???3;887<===+==8====BBBAA:>:=?@@<@<=>@@@>AAAABAB>B>ACC>A??;?AAABA>>A??:><<=>>???????@@<@;;;?;;5;;????@;;;
@ATNG8:02758:00561
GATGGTAGGTGCACATGAGTGTATCCAGAAGATCAGGAACTCTAGAAGAATTCAGATTTTTAACACGAGAGTAAACGTAAAAAGAAGGTTTTACAAGACTCACGTTAACAATATTGCAGCAGTACGCACACAATCGAAGCGCAGTTAGGATGGCTAGTGTAACTAGCAAGAATACCACGAAAGCAAGAAAAAGAAGTTCGCTATTAACTATTAACGTACCTGTCTCTTCCGAAACGAATGAGTACCTCTCAGACGCTCGTCCTACCATCGATACCTCGAGTCT
+
;:9516=@9CCCFCA@<B=BCCCCB>BCB?BCCBCB?A?ABAAA@@=AC?CEDECCCEEE2EABBBCCBBBCDD>@?;;;;;*;@=A?BCC:BBB?BBCCAAACF>A=@C?CCC?BA@<ABDCCBBBBBCCC@E@??:=888>>>?BB?B@?<??AADBBB?BBB?@?@BB?BA=5:6:9:1///)/////(/93<;;9<<<:7299==7;6;:>====5;;=<;=>:>;?@@:@BB8;;>AAAA<???AAAA?==<>>==:99947---;---29///@;;;
@ATNG8:02770:00573
GATGGTAGGCGACATACATACGCGCCAGAAGATCAGGAACTCTAGAAGAATTCAGATTTTTAACACGAGAGTAAACGTAAAAGAAGGTTTTACAAGACTCACGTTAACAATATTGCAGCAGTACGCACACAATCGAAGCGCAGTAAGGATGGCTAGTGTAACTAGCAGAATACCACGAAAGCAAGAAAAAGAAGTACGCTATTAACTATTAACGTACCTGTCTCTTCCGAAACGAATGAGTACGTGTGCGACGTGTCTCCTACCATCGATAACCTCGAGTCT
+
?C;;.555.5><ACBBBBAAAB;:;@CDDADBB;;;=A?AABBBBB@CC=?;?AA@A@@@0AADCDCBCDCBBB<AA??@?7@C>@5;;;.;@@=A@ACBBBBB?B@BB?ACC?BBBBBCBBBCCDCCCCB@BCCB@B???A@AB;@=@::6:@@AAAAC?BBBAA@??8999399A>A1;;;5;>AAA/9<6;///==BAA=A<@@@@:=5;;AAA>ABAA@BB?B?BBD>BBA?BBBBBBBAAA987====898>==9>BB<@@BBB>>:=======>A?
@ATNG8:02775:00569
GATGGTAGGCGACATACATACGCGCCAGAAGACAGGAACTCTAGAAGAATTCAGATTTTTAACATCGAGAGTAAACGTAAAAAGAAGGTTTTACAAGACTCACGTTAACAATATTGCAGCAGTACGCACACAATCGAAGCGCAGTAAGGATGGCTAGTGTAACTAGCAAGAATACCACGAAAGCAAGAAAAAGAAGTACGCTATTAACTATTAACGTACCTGTCTCTTCCGAAACGAATGAGTACGATGAGGAGCTCTCTCTACCATCGATAACCTCGAGTCT
+
:<@;8<;;7;>C>BBB===A@@;;;7;;A9AA?@@6;5:@@888C>BC?C?99000@@@,@9>0/.96678998/67/////$//(/(...&.360555:::9594759<:?=>:=AAACCBCBBBDCCDDC?CDBB>BBBA@AAA>@@DAA>ABBCBCBB?BCCBBB>=@67777<<::;1:<<988989(/;6<///<<@??;>;@@AA;@<@ACBB?BBBBBCC?B?BCC>CBB?BBBBBB@DAAAAA;<=<>=>>AAA@@=?;;;?>>:=:=B===>>>
@ATNG8:02780:00572
TATGGTAGTATCTGTCTACGAGAGCCAGAAGATCAGGAACTCTAGAAGAATTCAGATTTTTAACACGAGAGTAAACGTAAAAAGAAGGTTTTACAAGACTCACGTTAACAATATTGCAGCAGTACGCACACAATCGAAGCGCAGTAAGGATGGCTAGTGTAACTAGCAAGAATACCACGAAAGCAAGAAAAAGAAGTACGCTATTAACTATTAACGTACCTGTCTCTTCCGAAACGAATGAGTACACACTCTCATATGACACTACCATCGATAACCTCGAGTCT
+
999929@@A@555<:;:>>><<<==9===8=:;:::7:5:<=;;;??AB?B=@@:96>>>+C7<A=99=@00/:1://////$/:5:5:::.:;;74538:;<3717>==;@AA=A=::BCCCCCBBCCCCC@CBCB>AABBBBBB?B@EBB?CBBBBCBC?BBBBCC?AA=?>;=ACEED3;88188988(/936///;9=>C:?7?@@A<A<@AC;;9;BCDBBC@C>AAA<A@A=ABBBBBBBCBBBCCB?>@?BBCCBCBB?B???@<<2929<=<@999
@ATNG8:02787:00587
GATGGTAGTACATGATAGACGACACCAGAAGATCAGGAACTCTAGAAGAATTCAGATTTTTAACACGAGAGTAAACGTAAAAAGAAGGTTTTACAAGACTCACGTTAACAATATTGCAGCAGTACGCACACAATCGAAGCGCAGTAAGGATGGCTAGTGTAACTAGCAAGAATACCACGAAAGCAAGAAAAAGAAGTACGCTATTAACTATTAACGTACTGTCTCTTCCGAAACGAATGAGTACGAGAGTCAGAGCTGAGCTACCATCGATAACCTCGAGTCT
+
99995;;<:<<:///9779999;55.5==49:;444.3-33338::2886;633455555$59><==BBCCCCB=BCBBBBB0A9;9==9909@<8;@@CBAABA>A???<?AB?BBBBDCDCCCCCCCEBB>ABBE?AABB@???=B>B;;7;CBBBDDD@BBBAAA?BA8>??390===5///(/:999(--(//./88<>@5:7;>>>>D=??BCBBBBEBCA<@;=<<6<=?<??>BCCCCBB@@>@@BAA@AB?;:=>>:?;;;@@@<@=AA@@@???
@ATNG8:02794:00557
GATGGTAGCTCTGCTCTGACTCTCGTACTCATTCGTTTCGGAAGAGACAGGTACGTTAATAGTTAATAGCGTACTTCTTTTTCTTGCTTTCGTGGTATTCTTGCTAGTTACACTAGCCATCCTTACTGCGCTTCGATTGTGTGCGTACTGCTGCAATATTGTTAACGTGAGTCTTGTAAACCTTCTTTTACGTTTACTCTCGTGTTAAAATCTGAATTCTTCTAGAGTTCCTGATCTTCTGGTGTCTGATCTGTATCACTACATCGATAACCTCGAGTCT
+
@@@A;A;>ABBBBDCCBBBBBCCCCBCCBBBB=ACDB=BB@C@CEGCBBB>BBBAB?B?BBCB?B?BBABBBBBB@BBBBB2@C?99:A;>795055=8=<9@@@BB>;@B@@@C@?;?::6:?BA@;;;;;7;:CC?CBBBB@@@AADAABBB@?BAA>AC=A>ABBAACCFC=A000,0+0+0<<<,00:;;.;:BBBBA>>>2:9:*9??9:69<AA?BBBBAAA=A>BBBDAA?A:;8;A@CCA@@CBCACC@@ABBAAA00000+06<<?@????
@ATNG8:02798:00580
GATGGTAGTGTGTCTCTGAGAGTAGTACTCATTCGTTTCGGAAGAGACAGGTACGTTAATAGTTAATAGCGTACTTCTTTTTCTTGCTTTCTGTGGTTATTCTTGCTAGTTACACTAGCCATCCTTACTGCGCTTCGATTGTGTGCGTACTGCTGCAATATTGTTAACGTGAGTCTTGTAAAACCTTCTTTTTCGTTTATCTCTCGTGTTAAAATACTGAATTCTTTCTAGAGTTCCTGATCTTCTGGAGATATCATCAGCGAGCTACCATCGATAACCTCGAGTCT
+
99995;;;<;;;<><<=>====BB@???=877,3444)4;.5.5;<<>??9666=>:>;566<8?266:==556<8<<<<<)8828349,48///)/)/:69:8=877@=:>>==B@@@8>>>:?=@ECCBBBB@BBCC?C;;;@@ABCBCCEAAAB@CCC?BA>@<??@@ABCDF>@@BAA9A?B@BCFID2A;;;0;;:=:99>>993888&4439995:5///(///877808*///:/5.5554;>>@@@?CBCBB@AAAADAA=@A;;;BE6:8:AA@BBCA
@ATNG8:02800:00550
GATGGTAGGTGCACATGAGTGTATCCAGAAGATCAGGAACTCTAGAAGAATTCAGATTTTTAACACGAGAGTAAACGTAAAAAGAAGGTTTTACAAGACTCACGTTAACAATATTGCAGCAGTACGCACACAATCGAAGCGCAGTAAGGATGGCTAGTGTAACTAGCAAGAATACCACGAAAGCAAGAAAAAGAAGTACGCTATTAACTATTAACGTACCTGTCTCTTCCGAAACGAATGAGTACAGATAGTACGATATGTCTACATCGATAACCTCGAGTCT
+
945516>>9>E@A;;;;;;?A?@?=6=97177::;;7;7<<===>C?BC=A=ABCCBFFG5GACBCCDBBBBBB;B?:::::):A<A=BBB9ABB>???BCBDBB?B@BC@BBB?B@>>BCCBBBCBCBCBB?BBBB>B?>>AABB?B@D@?=?BDDDBAA?CCB@@@?CD?A>94:;:<;18884:<<==.:<7:///:<?CB=D=?>==;?<?ADCC@CCCBBCC@B@BBB=BAA>ABBBBBBB@BBBBBAAACBCAA@;<<AAAAAA<<8<;A?@@@==>
@ATNG8:02775:00624
GATGGTAGCTCGCTGGATGATATCTCCAGAAGATCAGGAACTCTAGAAGAATTCAGATTTTTAACACGAGAGTTAAACGTAAAAAGAAGGTTTTACAAGACTCACGTTAACAATATTGCAGCAGTACGCACACAATCGAAGCGCAGTAAGGATGGCTAGTGTAACTAGCAAGAATACCACGAAAGCAGAAAAAGAAGTACGCTATTAACTATTAACGTACCTGTCTCTTCCGAAACGAATGAGTACTACTCTCATATGACACTACCATCGATAACCTCGAGTCT
+
<<A=9?;;;<::7//)//;<:AAB:4.444.44///6)/)/69/33:6:<7;7<;322887(8,222222622+25,5555555$5<.5.555&444.4555<<<=>8;88:6;?@48:99;BBAAA@A??::8<?@>@59999A@@A:=:>:928>;;;;8<7<??A<@=;;7;@>5<3338(----2233(392>58:@>>>@2858;;<:?;87:BB?BCCAAA@9>6===7<AA<AA>>?B@@@BB>@@<;:::;:>;98917556<<<6=:>;;;>=8/
@ATNG8:02790:00631
GATGGTAGATATATGCACGCTCTACCAGAAGATCAGGAACTCTAGAAGAATTCTAGATTTTTAACACGAGAGTAAACGTAAAAAGAAGGTTTTACAAGACTCACGTTAACAATATTGCAGCAGTACGCACACAATCGAAGCGCAGTAAGGATGGCTAGTTGTAACTAGCAAGAATACCACGAAAGCAAGAAAAAGAAGTACGCTATTAACTATTAACGTACCTGTCTCTTCCGAAACGAATGAGTACACATCGTCGTGTCGTGCTACCATCGATAACCTCGAGTCT
+
:;<=;@==CBB@>B??>4443333379::8<::4336;.3387779187464222657755'5.58666666222'2588999'87171777.87<49883333673949:1859;C>==CCCBBBBBBBBBB=@BAB?B@B:?@::8=<?00*/99//(/8839<<:::7<<259;,5596A-85959>CAC.:>7>8::<<;;==B<B>>?=C;??BBD@CC@@BBD>A>999,9::3:A@@?>>?=:;999999@888?898@>9>000>;7(/(26622288
@ATNG8:02824:00086
GATGTAGCACGAGTCACTCATATCCAGAAGATCAGGAACTCTAGAAGAATTCAGATTTTTAACACGAGAGTAAACGTAAAAAGAAGGTTTTACAAGACTCACGTTAACAATATTGCAGCAGTACGCACACAATCGAAGCGCAGTAAGGATGGCTAGTGTAACTAGCGAGAATACCACGAAAGCAAGAAAAAGAAGTACGCTATTAACTATTAACGTACCTGTCTCTTCCGAAAACGATGAGTACTGCGTCTCACTCTCGCCTACCATCGATAACTCGAGTCT
+
?<CCA<A<><;;;;;556<<<===:=@@ABCCC;;9;<@@B????:>?=A=999?@@@@1?;;;<774;=>==1;295555$5<.5.555&49939444543;<7;7:;4:>?<@@BBCCCA@@BBCCBBB>AACC?BAA@AAAA=A?A@A?AA@AAAAB?BBBBCDH;;6:;?176@@B:>>>=;;;;;.;A=A>>>@AAAA<@:==@@<?;?B@@@@BBBCBBA;>;0000)0///9;;=::;==:<<;=;;ABAA9979?=;?900:00*0///-8...
@ATNG8:02836:00072
GATGGTAGCGCACACATAGATACAGTACTCATTCGTTTCGGAAGAGACAGGTACGTTAATAGTTAATAGCGTACTTCTTTTTCTTGCTTTCGTGGTATTCTTGCTAGTTACACTAGCCATCCTTACTGCGCTTCGATTGTGTGCGTACTGCTGCAATATTGTTAACGTGAGTCTTGTAAAACCTTCTTTTTACGTTTACTCTCGTGTTAAAAATCTGAATTCTTCTAGAGTTCCTGATCTTCTGGGTCTCTCTCTCACGCACTACCATCGATAACATCGACA
+
54;;6<<<555;;;;;>><<?@==<994489988;;@8>>:>1665554<8;;;>>:=6:===09.4:744443;-33333$33-33:<4556@9>>>9<<9;<CCDHACCCCBBBBGBBB>A?CCECCCDD@D@AA@EDDCDCDBBABCCBC??=@A@?AA<?<?BB@@ABCB?BBBAA3A5;5;;;;;*:@@@@<@996>=>;;;<=@@@+@>=;?:>;<>;@@@@@AC@B?BBBBBB<??BB:AB@@@@@CB;;;BCBBCA@>@A><77717////---
@ATNG8:02844:00090
GATGGTAGAGTACAGTGTAGTAGACCAGAAGATCAGGAACTCTAGAAGAATTCAGATTTTTAACACGAGAGTAAACGTAAAAAGAAGGTTTTACAAGACTCACGTTAACAATATTGCAGCAGTTCGCACACAATCGAAGCGCAGTAAGGATGGCTAGTGTAACTAGCAAGAATACCACGAAAGCAAGAAAAAGAAGTACGCTATTAACTATTAACGTACCTGTCTCTTCCGAAACGAATGAGTACTATAGACTATCTGAGACTACATCGATAACCTCGAGTCT
+
:::91555<<<<==><<<<<<<<;=9===:<<554>9=8><@888=8=B8B837556675'53522887:7577.77:9555$5<7<2555&5<<8666=====C>B?BC@BBB?BBBBCBCDAECBBDBCB@CDBB?BCCCBBAD<><>AA>ABBB@AA@?BCABAB@B@<@AD=@===;6/005/////'8717=ABBCCCD?B?BBBB?B=A;AA?<>=<=:;;5;:<?@9@?@<?DBBBBCBBAAA===??ABAA@>>>>>>AAA@65163:<>@@>>>
@ATNG8:02808:00104
GATGGTAGCGCATATCAGCGCAGCCCAGAAGATCAGGAACTCTAGAAGAATTCAGATTTTTAACACGAGAGTAAACGTAAAAAGAAGGTTTTACAGGACTCACGTTAACAATATTGCAGCAGTACGCACACAATCGAAGCGCAGTAAGGATGGCTAGTGTAACTAGCAAGAATACCACGAAAGCAAGAAAAAGAAGTACGCTATTAACTATTAACGTACCTGTCTCTTCCGAAACGAATGAGTACTGCGTCTCACTCTCGCCTACCATCGATAACCTCGAGTCT
+
:55:79;;;=<<<<<<<<<966@@@8>=C>BA@999:?:?::8==>8=@=?:779===>>0A>BBCCDCCCBCB;BB;;<<<*;<><5555&4;;;7665;;<=B>B?BC@?@@?BBBBBCBBBCCGGBBBE@CBCC@BAAAABBA>B?B;<;;BCBDFBB?CBBBBB@BC?BBB>A@A>=4===9=CBBA/BB=B877A@?;;7::==AD<@;@ABBC@CCBBBCC@B?BDD=DBA?AAACBABBBBB@@AA@@@A@@0000@@=@@BBA@@*0+0;::=999
@ATNG8:02807:00180
GATGGTAGGCGACATACATACGCGCCAGAAGATCAGGAACTCTAGAAGAATTCAGATTTTTAACACGAGAGTAAACGTAAAAGAAGGTTTTACAAGACTCACGTTAACAATATTGCAGCAGTACGCACACAATCGAAGCGCAGTAAGGATGGCTAGTGTAACTAGCAAGAATACCACGAAAGCAAGAAAAAGAAGTACGCTATTAACTATTAACGTACCTGTCTCTTCCGAAACGAATGAATACGTGTGCGACGTGTCTCCTACCATCGTAATTGCGAAGTCT
+
BBBB?CBB@BCCECBDCBBAABBCC@CBB@CCCABB>@>@BBBBBB?AB=@<??B@@@@@,A?BBCBCCC@AAB=ACA@A@7?A;@4;;;*:;@:>;??@BBBC>A?AD?BAB>AAAAABBBDCCCDEDBB>BCCC=??AAAABB>B?A9:7;BBCAAAD@BB@AAA?BB<>>@>@@@=>18885;>>??/;:6:///==BCD<@;??@@=A<AABBB?CCCBCCC?B?CBB=BCC?@@@?CBD@@A@@@@BBB@AAB??;>7718===?@=B7;;;;9=::6
@ATNG8:02828:00175
GATGGTAGAGTACAGTGTAGTAGACCAGAAGATCAGGAACTCTAGAAGAATTCAAGATTTTTAACACGAGAGTAAACGTAAAAAGAAGGTTTTACAAGACTCACGTTAACAATATTGCAGCAGTACGCACACAATCGAAGCGCAGTAAGGATGGCTAGTGTAACTAGCAAGAATACCACGAAAGCAAGAAAAAGAAGTACGCTATTAACTATTAACGTACCTGTCTCTTCCGAAACGAATGAGTACTGTATCTATGTGTGCGCTACATCGATAACCTCGAGTCT
+
9:<<7<<<><;;;<<<<::988893-3::5::8666)/)--6-//6169380//(-22777(70-/.3355599:199@@@@@+<A9A<DDD9CBB=9555=@?;??D>AA?BBB????BCBBBBBADEDECC@CCAA>A???@@A@<A?B;:8:AA@AC@A=AAAB@A=AD>??;:?>>>>5<<;7=??@@/?@:>888BBDBA;@=@BBB:>:>BBBB?BCBBBAB?B?BBB=BBB?ACCCCBB?BBBB@667:AB::;@@>>=BAAAB>>7;7:<=9>///
@ATNG8:02808:00212
GATGGTAGTGTCAGTGCGCGTCGTCCAGAAGATCAGGAACTCTAGAAGAATTCAGATTTTTAACACGAGAGTAAACGTAAAAAGAAGGTTTTACAAGACTCACGTTAACAATATTGCAGCAGTACGCACACAATCGAAGCGCAGTAAGGATGGCTAGTGTAACTAGCAAGAATACCACGAAAGCAAGAAAAGAAGTACGCTATTAACTATTAACGTACCTGTCTCTTCCGAAACGAATGAGTACTACTCTCAGAGACACACTATCATACTCACACGATCG
+
775:.5555?;;==;66==<<<=BB>B>??BA;;8803-43:::::6::.3,/////888'3.3336886333;.../////$/94;.555&5;<8=6655559:4:8<=9==@177736<@@<B999BBA?<@@??;@999@@@A:@:>:959?A?@@@B>BA@@;>4778955-57.--(---(----(-6,557766855+5-557A:@:88988>==<==::59.37<3;;;5777;;::=>B>>?>?D767>667<<995557:7///.----2-
@ATNG8:02840:00212
GATGGTAGAGTACAGTGTAGTAGACCAGAAGATCAGGAACTCTAGAAGAATTCAGATTTTTAACACGAGAGTAAACGTAAAAAGAAGGTTTTACAAGACTCACGTTAACAATATTGCAGCAGTACGCACACAATCGAAGCGCAGTAAGGATGGCTAGTGTAACTAGCAAGAATACCACGAAAGCAAGAAAAAGAAGTACGCTATTAACTATTAACGTACCTGTCTCTTCCGAAACGAATGAGTACACACTCATATGACACTACCATCGATAACCTCGAGTCT
+
4:55.6;9<;;665==<:;88890/+/;;6:@@=<<6</73;333<6;;4;133586686'5.775687::77:0:=ABABA0B<><5555&5::75555<<><<9<>BB>?AA=AABBBBCCBBBECBCBB?BCCC?BBBAAABB=A@B::9:CCCCCBB?BABBCC@CC?;;;:==???9>==7;;;;;+;=:>888BB>>>;>;??BB<>;>@B??=?A@??AA?B?BCF>BBB?BBCDCBB>>>>===@AAAB@>>>=>=@;;;A@H:>:>A===;;;
@ATNG8:02839:00278
GATGGTAGCGCACACATAGATACAGTACTCATTCGTTTCGGAAGAGACAGGTACGTTAATAGTTAATAGCGTACTTCTTTTTCTTGCTTTCGTGGTATTCTTGCTAGTTACACTAGCCATCCTTACTGCGCTTCGATTGTGTGCGTACTGCTGCAATATTGTTAACGTGAGTCTTGTAAAACCTTCTTTTTACGTTTACTCTCGTGTTAAAAATCTGAATTCTTCTAGAGTTCCTGATCTTCTGGAGATACACATGATACTCTACCATCGATAACATCGAGTCT
+
9<@:5656;@BA?@AAAAA@@@@@@@945<?@?BCC@7>EAE@@@@@>?@;@ACCD@C?BBBB?B?AA?@?????288777'7@;?8CC>A@BB@DBF?CC;;;BGDGBCCCCCDBB@CBB@B@BBAAABBB@CCCC@CCBA@@BBBBBBBBBBC?CCC?CC?B?BBGA@@CBB?CCCML;C>@=;;;;;*;CBBB=AACECDGA@@@DEED5BBBCE@C@BB@BBCCCCC@C?BBBAAA@AACAGGGBBBBCDCEBB@??DCBB?A:9898:)...---5567
@ATNG8:02842:00264
GATGGTAGTATCTGCACACTCTGTCCAGAAGATCAGGAACTCTAGAAGAATTCAGATTTTTAACACGAGAGTAAACGTAAAAAGAAGGTTTTACAAGACTCACGTTAACAATATTGCAGCAGTACGCACACAATCGAAGCGCAGTAAGGATGGCTAGTGTAACTAGCAAGAATACCACGAAAGCAAGAAAAAGAAGTACGCTATTAACTATTAACGTACCTGTCTCTTCCGAAACGAATGTGTACTGTATCTATGTGTGCGTACCATCGATAACCTCGAGTCT
+
?<CC?:96A?;;;<<@:?;;<;<<<8<<B:BAA@??;?187?8<<B7@?8@:899?:AAA/>87869:9<;@@D:A:@@DDD1BB@BACCC9AB=86;6:BCA@A>A@DC@BAA>ABBCEDCCBBBCCBBBB?BBCB>BBBBBBBC?@;?0000@@@AADD@AABBBC?CC@A>=6:;;;;1;:<::::::+:>:>878@@@==:>7;;AB=D=BBC@@>?BBBBCD?C@CCC>CCC?ABBCBB??BA==>;;;@@@>>>>>>B>;;<===>5;5;====::;
@ATNG8:02852:00292
GATGGTAGGACGAGCGTCTGAGAGGTACTCATTCGTTTCGGAAGAGACAGGTACGTTAATAGTTAATAGCGTACTTCTTTTTCTTGCTTTCGTGGTATTCTTGCTAGTTACACTAGCCATCCTTACTGCGCTTCGATTGTGTGCGTACTGCTGCAATATTGTTAACGTGAGTCTTGTAAAACCTTCTTTTTACGTTTACTCTCGTGTTAAAAATCTGAATTCTTCTAGAGTTCCTGATCTTCTGGGTCTACGCTCGTCGCGCTACCACTCGATAACATCAC
+
55;<7;;;6;<=<===<<<=><<<9=666;::5<<<=6==9>?996@;<<=996<>9<:?>:B=B?BC@?;@>;=24388;';=9:<>E8@;?>9@;B=<A899BCCE@BBCCBB;<:;@B@D?BCBBBBCC@CDCC@CCCCCBBBAA@DCBBBC?BBA?BC@C@BBB;;;CCB@CBBCC7A>A5;;;;;(9<<<>6;;;;<<=<==;????+;;;;=8=0667::<??<?181777<:::8795)5555;;=@4443333:8883------56(/33353
@ATNG8:02815:00336
GATGGTAGGACGAGCGTCTGAGAGGTACTCATTCGTTTCGGAAGAGACAGGTACGTTAATAGTTAATAGCGTACTTCTTTTTCTTGTCTTTCGTGGTATTCTTGCTAGTTACACTAGCCATCCTTACTGCGCTTCGATTGTGTGCGTACTGCTGCAATATTGTTAACGTGAGTCTTGTAAAACCTTCTTTTTACGTTTACTCTCGTGTTAAAAATCTGAATTCTTCTAGAGTTCTGATCTTCTGGCGCTCTGTCACGTCTGTCTACCACTACTATGAATCATC
+
4455.59;7=>;<;===>;;;=<>:>;;<65479445/5>8>166655558;;;;;8;7:<382944=<:;==>>7;:<;;'99433377*3833-3347;;6;888<=9=BB=BCCC@BCD@C?BBBBABBB?CBBB?BBBABBBB@@@BDBCCC@CDE?CB>A>ABBBBBBBB?@@@AA3A@C5;;<;;*;??@D>C@@<B?@?C?:====+;;;<@<@:==7;;@?=::*0//----0///8<<<<666;;;;;;<=556;::8<<88///---(-,,,,
@ATNG8:02839:00313
GATGGTAGGACGAGCGTCTGAGAGGTACTCATTCGTTTCGGAAGAGACAGGTACGTTAATAGTTAATAGCGTACTTCTTTTTCTTGCTTTCGTGGTATTCTTGCTGGTTACACTAGCCATCCTTACTGCGCTTCGATTGTGTGCGTACTGCTGCAATATTGTTAACGTGAGTCTTGTAAAACCTTCTTTTTACGTTTACTCTCGTGTTAAAAATCTGAATTCTTCTAGAGTTCCTGATCTTCTGGATATGAGTGACTCGTGCTCCATCGATAACCATCGAGTACT
+
44997;6626>>?@@?===>?>>>9;;;655;:AB;=5<=:=<00///7:7:;;;>:>:<;:><?=@@?:9///9)//999$//47;<<6;:<@;<;@?@??BBBB@C@BBCCBBBB?BBE?B?BBCA@AAA>ABAA<BA@@CCCBBBBAAACCB?BBB@CC@C@BBB;;;FDDABCHFF9B>C5;;;;;*;BBCJ?BBCCCB@@?B:A>BB1B@@AC@D?BB@BBB@@@C>A>ABBBBBACCDACCCCBCCDC;;:@@AAAAA?ABBA@@@+0*0000///755
@ATNG8:02819:00363
GATGGTAGTACATGATAGACGACACCAGAAGATCAGGAACTCATAGAAGAATTACAGATTTTTTAACACGAGAGTAAACGTAAAAAGAAGGTTTTACAAGACTCACGTTAACAATATTGCAGCAGTACGCACACAATCGAAGCGCAGTAAGGATGGCTAGTGTAACTAGCAAGAATACCACGAAAGCAAGAAAAAGAAGTACGCTATTAACTATTAACGTACCTGTCTCTTCCGAAACGAATGAGTACGATGAGAGAGCTCTCTCTACCATCGATAACCTCGAGTCT
+
49<<5;;<>;;;;999995555555.55;6/////-(-(---//;;;467,3,33337999;;%828:9:::::888/77999::+:;<A6;;;+;7505555;99>A9@8<>:::;<@>>@CCCBAAABBAC>?9?A??9:==77756/8<BCC?ACCB@@??=?>>=>>;>=58894::878,599455555$.945...557;A3;3677:05/58BB@=@CBBBBBAD@BCC>BAA>ABBBBBBBBBBBBBBB@>@>>>?@??@=>;;:@?>1737>>AA>>=
@ATNG8:02826:00373
GATGGTAGTATATCGCGTCGCTATCCAGAAGATCAGGAACTCTAGAAGAATTCAGATTTTTAACACGAGAGTTAAACGTAAAAAGAAGGTTTTACAAGAACTCACGTTAACAATATTGCAGCAGTACGCACACAATTGAAGCGCAGTAAGGATGGCTAGTGTAACTAGCAAGAATACCACGAAAGCAAGAAAAAAGAAGTACAGCTATTAACTATTAACGTACCTGTCTCTTCCGAAACGAATGAGTACTGTATCTATGTGTGCGATCGATAACCTCGAGTCT
+
9:995;;;=;;?A<;::<<655<<<8=@C@CCC@@@9?4948:;:;7;;8;7;::77:::):3///6666//(/:2:;=====+@@:=.555&54<744.44:::;;7;7;<6<;;><>><@>@:;9?;<<@;B?C?AA?ABCBBCBA=@=A::57=>>?BCC?A@AC>;5:A;:;;;>99>>46//(//////%/75776///5566+2+2225.5.595558;::<<33,31333,3==8=======:;8777:7777777799988755.5.5555722.
@ATNG8:02806:00421
GATGTGAGAGACTGTAGCGCACCCAGAAGATCAGGACTCTAGAAGAATTCAGATTTTTAACACGAGAGTAAACGTAAAAAGAAGGTTTTACAAGACTCACGTTAACAATATTGCAGCAGTACGCACACAATCGAAGCGCAGTAAGGATGGCTAGTGTAACTAGCAAGAATACCACGAAAGCGAGAAAAAGAGTACGCTATTAACTATTAACGTACCTGTCTCTTCCGAAACGAATGAGTACTATGTAGAGCTCTATACTACCATCGATAACCTCGAGTCT
+
>=95599==>@::;===<<<444/4==7<A<5448B>==8==C=@@=A866678887)728:???===???4=>;;;;;*;B>B5;;;6;AB>@@@@@BDBB@C@BB?BBB?BABCCCCCCCBBBCCCC?BDA?>?>>=??@@=A?C@A>BBBBCBBC?AABCBB?BB>===;??>>A9;;;;==<<=+;;:=BA==CCA>A@CBBB@B@BBBCC?BBCB@AA494:@@9ABB?ABBB@;;;>?@@@@AAABAAABA@>>>:>>=>@AA;?;?:::=888
@ATNG8:02817:00439
GATGGTAGTGTCAGTGCGCGTCGTCCAGAAGATCAGGTACTCTAGTAGAATTCAGATTTTTAACACGAGAGTAAACGTAAAAAGAAGGTTTTACAAGACTCACGTTAACAATATTGCAGCAGTACGCACACAATCGAAGCGCAGTAAGGATGGCTAGTGTAACTAGCAAGAATACCACGAAAGCAAGAAAAAGAAGTACGCTATTACTATTAACGTACCTGTCTCTTCCGAAACGAATGAGTACGTGTGACGTACGTGAGCTACCATCGATAACCTCGAGTCT
+
44::5<<<@@<<;;;=>>>B==>==:=>B?AABAAA=AAA===BB@??D7:8<BBBCEGE3C@CBBHDCCCDDC;C@;;;;;*;B>B4;::5:A?==@>?A@BBB?B?CC@??@?BBBBCCCDCCBBBCCCC?AACD?BAAAAAAA>B@CCB?AAACCBBB@BBBBBB?BB@AA@=@<==<1===8<???@/;=7=///==ABA=AAA@@8;7:ABBB?BBA@@BB?B?BCC>BBB?BBAACDDCAAABBCCCBCBBBBBBCBB?B999A@@:<3;;===888
@ATNG8:02836:00441
GATGGTAGTAGTACACTAGTCATACCAGAAGATCAGGAACTCTAGAAGAATTCAGATTTTTAACACGAGAGTAAACGTAAAAAGAAGGTTTTACAAGACTCACGTTAACAATATTGCAGCAGTACGCACACAATCGAAGCGCAGTAAGGATGGCTAGTGTAACTAGCAAGAATACCACGAAAGCAAGAAAAAGAAGTACGCTATTAACTATTAACGTACCTGTCTCTTCCGAAACGAATGAGTACACATCGTCGTGTCGTGCTACCATCGATTACTCGTAGT
+
49995;;;;?@>>>>@@@><;<<;>9<<<8<<995?5>8>;<<<<>@@@<@<988;<<<;,=;@?@BBBBB>??8?<@=>?;+>>=>;@@@7>@<:;@<@CCFCC?B?BB?BCD?B>?>BCCCECBBBBCCC@BAAB>?>?A@@AB?C@CAA?BCBBBBBB@BBBBBB@BA=:::188>>A1;8818>>>>/;;5;888BBBBC;>;>@@A<@<:;@DC?CCBBBAA=@?A@@8@>>9>@ABBC@>>>B>>>@??BBBC???BA@:@??;<<18856-,,,*
@ATNG8:02842:00411
GATGGTAGTATATCGCGTCGCTATCCAGAAGATCAGGAACTCTAGAAGAATTCAGATTTTTAACACGAGAGTTAAACGTAAAAAGAAGGTTTTACAAGACTCACGTTAACAATATTGCAGCAGTACGCACACAATCGAAGCGCAGTAAGGATGGCTAGTGTAACTAGCAAGAATACCACGAAAGCAGAAAAAAGAAGTACGCTATTAATATTAACGTACCTGTCTCTTCCGAAACGAATGAGTACATAGATATACGTATAGCTACCATCGATATCCTCGAGTCT
+
////)/99:>;?;>;;;==655<<<8=>?:>>==55.4.448888;799497;9333::9):4333//////(/:1:9/////$5<7<.555&--73----668;<8<9<=5:9949<=<?@>@@>=<555:969:;<7;8::@@AB?C=A:927;;7<;<B=AABBBB>@A<AA?;?777;*....66889&8759657:869505.333).).68876;;;<;::7=8=BB;BBB>A@@BCC>>@@@@A>=;;;>>>?AA888;>;;7776//+/996:///
@ATNG8:02851:00402
GATGGTAGTGCGTGGAGAGAGACCCAGAAGATCAGGAACTCTAGAAGAATTCAGATTTTTAACACGAGAGTAAACGTAAAAAGAAGGTTTTACAAGACTCACGTTAACAATATTGCAGCAGTACGCACACAATCGAAGCGCAGTAAGGATGGCTAGTGTAACTAGCAAGAATACCACGAAAAGCAAGAAAAAAGAAGTACGCTATTAACTATTAACGTACCTGTCTCTTCCGAAACGAATGAGTACGAGAGAGCACACGTGTCTACCATCGATAACCTCGAGTCT
+
4955.6;;>;;<?@:==<<@@994(4:<89::87717)//6//3;7==7;433333<<<);533289::8:::077?>>>>+>>9=6;;;09;;7544444;:<7<49:49;89>:@BBBBA@@A@A>?9:59?>?=?BA?@A894:=@@A?BAAACBBB?BBBBBB?AA>;;:1975576(7650788888%8979827;=>=955457<<.838AAAA@DBAAA@@<@;==?8=?A=ABBBBAB>>>@@>>>A@???@A???<=8=877AAA7;7;AAB@;;;
@ATNG8:02851:00414
GATGGTAGCGAGCGAGTGTGTATACCAGAAGATCAGGAACTCTAGAAGAATTCAGATTTTTAACACGAGAGTAAACGTAAAAAGAAGGTTTTACAAGACTCACGTTAACAATATTGCAGCAGTACGCACACAATCGAAGCGCAGTAAGGATGGCTAGTGTAACTAGCAAGAATACCACGAAAGCAAGAAAAAGAAGTACGCTATTAACTATTAACGTACCTGTCTCTTCCGAAACGAATGAGTACGTGTGCGACGTGTCTCCTACCATCGATAACCTCGAGTCT
+
4=55.6666<>>;666<<<<=>><@>ACC?CBA?>>9A6><:>ABB999?B?@>;;;===(=7<@<<=;;;<<=6B=CBGFD1>=;>5:99&94;8455943333494886;77/7>??BCCCCBBCDCBBB@BAAA8::?>AA;B?D@C:;7:A89:@BB?BBBCCC?BA?BDE?B>>=</:9818>@@@///*////:;?;=9?4;=993:8<>BBB>BBBBAAB6;8:AA=?@A@@??BBBA9:::9:AB@@@BAAAB=A@<6:///699)/+/::;::::
@ATNG8:02851:00435
GATGGTAGCGCGACGAGCGTAGACCCAGAAGATCAGGAACTCTAGAAGAATTCAGATTTTTAACACGAGAGTAAACGTAAAAAGAAGGTTTTACAAGACTCACGTTAACAATATTGCAGCAGTACGCACACAATCGAAGCGCAGTAAGGATGGCTAGTGTAACTAGCAAGAATACCACGAAAGCAAGAAAAAAGAAGTACGCTATTAACTATTAACGTACCTGTCTCTTCCGAAACGAATGAGTACTGCGTCTCACTCTCGCCTACCATCGATAACCTCGAGTCT
+
5<>>:>;?@A>=?@===>CAAAABB5A=B8A@@@@@9@:@?@474B7@?=@:77578::9(9/556666;8>><399:9555$5<;;466605?;95:66<@<<B>B?BB@BBB?BBBBECCCCCCFCDACC@DCCC>AABBBBBB?A?BAA?BAABBBBC?BBFCBB?BC>8885;;==>4<:84::::::&7857///=;B??<@:>;BB:?;?BBBB?CDCBBCB?C?BCC>CCC<?@BCBB??BB?BCCBBBBCBBBB?BAA?A999AAA495:?@@A888
@ATNG8:02853:00436
GTTGGTAGCATCTCATATCTCACCAGAAGATCAGGAACTCTAGAAGAATTCAGATTTTTAACACGAGAGTAAACGTAAAAAGAAGGTTTTACAAGACTCACGTTAACAATATTGCAGCAGTACGCACGCAATCGAAGCGCAGTAAGGATGGCTAGTGTAACTAGCAAGAATACCACGAAAGCAAGAAAAAGAAGTACGCTATTAACTATTAACGTACCTGTCTCTTCCGAAACGAATGAGTACAGAGAGTACGATATGTCTACCATCGATAACCTCGAGTCT
+
::5;8<<<>B;66;;;==A555;8<>?:BB@;:<5>055;8833-3827,33333333$3377888888887.7645555$5>49.555'5557:555::::;7;9?B=>?>>A@BBBBC;;;CBCBBCEADDBB?BBBBBCAA>B@B@@>@AAABBBF?CBBBBB?BC?AAA?===??1;:96==AAA/==9=///@@@@@;>;>AAB;><>B@@@?AA???BB@C?BBC=EBB?BBAABCDC===ABA@@@AAA@@888@@<@:66:::)/+/;<::988
@ATNG8:02806:00471
GATGGTAGCGCACACATAGATACAGTACTCATTCGTTTCGGAAGAGACAGGTACGTTAATAGTTAATAGCGTACTTCTTTTTCTTGCTTTCGTGGTATTCTTGCTAGTTACACTAGCCATCCTTACTGCGCTTCGATTGTGTGCGTACCGCTGCAATATTGTTAACGTGAGTCTTGTAAAACCTTCTTTTTACGTTTACTCTCGTGTTAAAAATCTGAATTCTTCTAGAGTTCCTGATCTTCTGGAGATACACATGATACTCTACCATCGATAACCTCGAGTCT
+
@@@>5;;;@JCBBBCCCBBCDBBBBBBBBBBB?>@A@8CA=A:@AABC@@=@B@@A?D?DBAA>A@BBBBBCCAA::::::(:A?CCCD>AABCACCCACF>BABCCDBCBBBCBBC?BBC?C?CCBABBBC?BBBB?@@@BBABADC@AA@@?B?BCC?BC?C@BBAA@BCCF?@ACCB9B;>;:;;;;*;@@@C=AABBCCB@@>4;:::*;?ABB@BADD?CDCDBBB@C????CDE?A@B@ECCCDDBBBBBCCCBBBBB@:?9999<<293:999>;;;
@ATNG8:02817:00486
GATGGTAGATACTCGCTGATACACCCAGAAGATCAGGAACTCTAGAAGAATTCAGATTTTTAACACGAGAGTTAAACGTAAAAAGAAGGTTTTACAAGACTCACGTTAACAATATTGCAGCAGTACGCACACAATCGAAGCGCAGTAAGGATGGCTAGTGTAACTAGCAAGAATACCACGAAAAGCAGAAAAAAGAAGTACGCTATTAACTATTAACGTACCTGTCTCTTCCGAAACGAATGAGTACACATCGTCGTGTCGTGCTACCATCGATAACCTCGAGTCT
+
945;4556;?@<<555>655<<999199;68<>787,3,377788;6;938,22555===*:5222222522+26.6855555$5<8@:@@@1//94/0/8:::33-328938886;;336;;;=A><;;;9>9>@@@898BBCCBC@@;@00+0::;;<;=6;99;<B6@;;AD=+222222&225222222#27.55988899939:2259/717?>BB>@@A?@>?<;7;>@9@BA=878?AB>>>@@A@@AAA@@@@000/9:9@888=AA=C=997-----
@ATNG8:02822:00461
GATAGTATCTGCACACTCTGTCCAGAAGATCAGGAACTCTAGAAGAATTCAGATTTTTAACACGAGAGTAAACGTAAAAAGAAGGTTTTACAAGACTCACGTTAACAATATTGCAGCAGTACGCACACAATCGAAGCGCAGTAAGGATGGCTAGTGTAACTAGCAAGAATACCACGAAAGCAAGAAAAAGAAGTACGCTATTAACTATTAACGTACCTGTCTCTTCCGAAACGAATGAGTACGAGAGAGCACACGTGTCTACCATCGATAACCTCGAGTCT
+
ABCCBBAAAC?=B=CBBA<=>>9<AB@DBBB@@<?3:8?<>=B=@B?B>AA??>==>,=<;;:BB<=<<<<5<=ABABA2B@@B@CCC;CCC@@A?@BBCDB?B?BB?BBB>AABBCCCCCCCBBBDCC?CBBB>AABBA@AA7>:??@<?BABBBBC?AAABBB?BB=>>:5:;@CD58888=@AAA/<<7;///==@A?=C;ADDB;>;>?CCC@CBBBBBB=@=@@@8@@@;>>@@A@A>==BBC;;;>==???>?>;;5:;:<>@@;@<@==>>>>=
@ATNG8:02836:00502
GATGGTAGAGTACAGTGTAGTAGACCAGAAGATCAGGAACTCTAGAAGAATTCAGATTTTTAACACGAGAGTAAACGTAAAAAGAAGGTTTTACAAGACTCACGTTAACAATATTGCGGCAGTACGCACACAATCGAAGCGCAGTAAGGATGGCTAGTGTAACTAGCAAGAATACCACGAAAGCAAGAAAAAGAGTACGCTATTAACTATTAACGTACCTGTCTCTTCCGAAACGAATGAGTACTACTCTCAGAGACACACTACCATCGATAACCTCGAGTCT
+
4444.559955665::;554::84503=<5::4338-3-33<333=6:948133372252$22555555==222'2959555$5<7<.555&5:;85666:::::6:8<<9897?AA@@:??@@?><=<?:;6;BBB??>>57/893738//(/.//;;;>:>@B>>>=;;7;@@=;<<@@5<89156768$76952257///)/699<;7929=<6636@@>>===B;88855@A>@?@=///3359;;558ABB;FCCD9:8:>>?=9:<3:39:555555
@ATNG8:02837:00531
GATGAGCGCACACATAGATACAGTACTCATTCGTTTCGGAAGAGACAGGTACGTTAATAGTTAATAGCGTACTTCTTTTTCTTGCTTTCGTGGTATTCTTGCTAGTTACACTAGCCATCCTTACTGCGCTTCGATTGTGTGCGTACTGCTGCAATATTGTTAACGTGAGTCTTTGTAAAACCTCTTTTTACTGTTTACTCTCGTGTTAAATCTAGAATTCTTCTAGAGTTCCTGATCTTCTGGTATGACTAGTGTACTACTACCATCGATCAACCTCGAG
+
77555555555==44488434:;3333333,355A0669=:<<<=<98)/////)/399:<8>:<<<543://)/8888$//(//9913355.//72//)//:945159777///)///)/)5;===>==<<@@?466?;;:=97//////9;6/--(//)/)/::999<555)4//;;+:,//<<<<+</665;29555<55559.//)/7///7173::47:;;988.3.398;33.3;A2999455595445999944545:8333333-/(/6///
@ATNG8:02850:00527
GATGGTAGTCTCAGATAGTCTATAGTACTCATTCGTTTCGGAAGAGACAGTTACGTTAATAGTTAATAGCGTACTTCTTTTTCTTGCTTTCGTGGTATTCTTGCTAGTTACACTAGCCATCCTTACTGCGCTTCGATTGTGTGCGTACTGCTGCAATATTGTTAACGTGAGTCTTGTAAAACCTTCTTTTTACGTTTATCTCTCGTGTTAAAAATCTGAATTCTTCTAGAGTTCCTGATCTTCTGGCTCTCGTAGACAGATACTACCATCGATAACCTCGAGTA
+
97//)////799>@;>=><;<==<@@A;44594:>@@7>@<@:666==<<><A@A@<?>@>>@9><><;;9;:66)//888'8://4==4336;499:5<=266=BB?<>CCBCC;;:;CB?C@CCB@A@BB>BCBA?BCBBB@@@AAAA::9??198838??D?@AAA@AABE@CCCDD7B5;5<;;;;*;A=>>800/--//////47;;;+;556=7<5;<54//////)/1688:8813358<=595=;:9;A9999???77133333//494///9/--
@ATNG8:02852:00529
GATGGTAGTGTCATATGAGAGTGTGTACTCATTCTTTTCGGTAAGAGACAGGTACGTTAATAGTTAATAGCGTACTTCTTTTTCTTGTCTTTCTGTGGTATTCTTGCTAGTTACACTAGCCATCCTTACTGCGCTTCGATTGTGTGCGTACTGCTGCAATATTGTTAACGTGAGTCTTGTAAAACCTTCTTTTTACGTTTACTCTCGTGTTAAAAATCTGAATTCTTCTAGAGTTCCTGATCTTCTGGACAGAGTGTGCAGATACTACCATCGATAACCTCGAGTCT
+
4955.59999666>>>====;;:=<<::888=;@AAA0AA*--0---5555077///38386/3,459:555<;=;-33333$3;6737<73333383333688388777?<>>>@DCBB?BCG@A>CCCECCCD@DBBB@CCCCCCCCCDCCCABCEAEAA>BC@C@BBBBCBCCDACBBBB.;5;5;;;;;*;?@@C>CDDDFFCA@A4;;;;*;?ACE@B?BEAB;;;CCC?CADCBCCC?BADADEBBCGCCAAACCCCBCBBB@B?@;@@@-0-0===@:9:
@ATNG8:02809:00584
GATGGTAGTGTCAGTATGAGAGTGTGTACTCATTCGTTTGGTAAGAGACAGGTACGTTAATAGTTAATAGTACGTACTTCATTTTCTTGTCTTTCTGTGGTATTCTTGCTAGTTACACTAGCCATCCTTACTGCGCTTCGATTGTGTGCGTACTGCTGCAATATTGTTAACGTGAGTCTTGTAAAACCTTCTTTTACGTTTACTCTCGTGTTAAAAATCTGAATTCTTCTAGAGTTCCTGATCTTCTGGGATGTGTGCGCAGTGCCTACCATCGATAACCTCGATTCT
+
9:<<8;;;9777///9999:555:;;<;::88;7:;77.7)//)/------(/////:=7==8814.483344:98993/----&--(---8:/8//33,333177133255A8=DEDBCBC@??><>=@CCCCCBB?BDDD?CBBBBBBBCCBBC@@?C@BAB???:??ABCCCDCCC?CCDDC8>;=;:;;;.5@@A>7CBCCECC@@?4::::)9BBAC@B@BC@CECBB??=?@CBB@AA?C=@@;@@@:<;B@A@ABC;;8;;C@CB<<<00*-0885--(/6
@ATNG8:02810:00579
GATGGTAGTGTCAGTGCGCTCGTCCAGAAGATCAGGAACTCTAGAAGAATTCAGATTTTTAACACGAGAGTAAACGTAAAAAGAAGGTTTTACAAGACTCACGTTAACAATATTGCAGCAGTACGCACACAATCGAAGCGCAGTAAGGATGGCTAGTGTAACTAGCAAGAATACCACGAAAGCAAGAAAAAGAAGTACGCTATTAACTATTAACGTACCTGTCTCTTCCGAAACGAATGAGTACGAGAGAGCACACGTGTCTACCATCGATAACTTCGAGTCT
+
5<===BBB@<<;A@CB>==C=@A@<AAC@CCCCCC?C=@@C@@?D@FE?C=@@@:::9:(88><>ACBAB>?<5<?;9;;;*;D;>5959&5@;8<:66655<=9=9==?=BB?BBBBBBCCDDDDAA@CC@BBBC?BCBB???A=A?B::8:BAAABAA>BAABBB?BB?:88<@A??=6=8819>>>?/@?;?=====<=A<A;ADCA=C=CBDBB=??BAAAB?B?BCC;A??;?@@BB@==;;;>;888BBB>>=?CA@@<@888AAB=AA=A:::///
@ATNG8:02812:00563
GATGGTAGTGTGTGCTCTGAGAGTAGTACTCATTCGTTTCGGAAGAGACAGGTACGTTAATAGTTAATAGCGTTCTTCTTTTTCTTGCTTTTCGTGGTATTCTTGCTAGTTACACTAGCCATCCTTACTGCGCTTCGATTGTGTGCGTACTGCTGCAATATTGTTAACGTGAGTCTTGTAAAACCTTCTTTTTACGTTTACTCTCGTGTTAAAAATCTGAATTCTTCTAGTGTTCCTGATCTTCTGGGATGTGTGCGCAGTGCCTACCATCGATAACCTCAGCACGTCT
+
@:>;8<<<>==665599556>><=ABBCBA??>=@CCD>BB;A=@@BDDDE:955>?9>9;;:<7<5>>=>:>7;;8<?;A?19><@;>>>3>00/)/<<6<=7;;;<<><>@DCCBBB@BBB?B@CCCBBBBB=?@BB=BBC@@ABBEDCCCCAAA@C??>?B?B?ABCCCBBAA=@BBBB;C?B?@B@B@0A;;;E>BBCCCCCBBA5;;;;*;CBCD@C@BB@CCBAAA@=@>BBBBCD?@9;;0;@AA@BCBB><<<00+00.680///66163634333--8--
@ATNG8:02814:00569
GATGGTAGTGCGTGAGAGAGAGACCCAGAAGATCAGGAACTCTAGAAGAATTCAGATTTTTAACACGAGAGTTAAACGTAAAAAGAAGGTTTTACAAGACTCACGTTAACAATATTGCAGCAGTACGCACACAATCGAAGCGCAGTAAGGATGGCTAGTGTAACTAGCAAGAATACCACGAAAGCAAGAAAAAAGAAGTACGCTATTAACTATTAACGTACCTGTCTCTTCCGAAACGAATGAGTACTGTATCTATGTGTGCGCTACCATCGATAACCTCGAGTCT
+
4;995;<<<666>===CCDCC@:;:/4;;6;?=888271778333828;:<>;@333;;;)82...--.3..(.3,39/////$5<6;2555&//;5/0//88:=>:>9;;68:9<=8879::@@?@??:@AA<AD9:89?>>@A?@=A?B??<>?@>ACBB?BBBB@@=AA?>>>:?>778.7551667788%8=:=;;;@?A@@<@7:8>?8>;>@BAA@CBBBBBB@B?AAB>BCC@CCBBCCCABBBB@;:;>AA>>>@@=>=<@>>>AAA:>:>@??@888
@ATNG8:02817:00570
GATGGTAGAGTACAGTGTAGTAGACCAGAAGATCAGGAACTCTAGAAGAATTCAGATTTTTAACACGAGAGTAAACGTAAAAAGAAGGTTTTACAAGACTCACGTTAACAATATTGCAGCAGTACGCACACAATCGAAGCGCAGTAAGGATGGCTAGTGTAACTAGCAAGAATACCACGAAAGCAAGAAATAGAAGTACGCTATTAACTATTAACGTACCTGTCTCTTCCGAAACGAATGAGTACACATCGTCGTGTCGTGCTACCATCGATAACCTCGAGTCT
+
44;;8666><<;<;==>;<;<::9525<>7=A@@<=29287==>?B>BC?B???;;;BCB/C:;;8887:;999/99;;9:9*5A?E>BBB;B??:666;>>><<=B?BB?AAA?BBBBCCCCCCCCCCCCC@BBAA>@BAA@?>>;@>C999:BBBBBBB?BBBBCC@DC@;::;>=>?=-88;5:<=4===A<>>>BA;@@C@D?ABDD=A>ABBDC>AABBBBC>A>ACC?CBB?BBBCAAAAA@@>@@BBABBABCBBB>><>BBBBBC@B=@<<888;;
@ATNG8:02823:00558
GATGGTAGAGTATCATGTGTATCTCCAGAAGATCAGGAACTCTAGAAGAATTCAGATTTTTAACACGAGAGTAAACGTAAAAAGAAGGTTTTACAAGACTCACGTTAACAATATTGCAGCAGTACGTACACAATCGAAGCGCAGTAAGGATGGCTAGTGTAACTAGCAAGAATACCACGAAAGCAAGAAAAAGAAGTACGCTATTAACTATTAACGTACCTGTCTCTTCCGAAACGAATGAGTACGAGAGAGCACACGTGTCTACCATCGATAACCTCGAGTCT
+
4;5516<>=666<5445:9888833-337178:<@;9@?CDCCGBA=AC:;9;CBBBBBB0B@AAACBEDDCCB;A@;;;;;';<2455;:+;9404A@@AAABB?C?BB?CBB@?@;@DCCCCBBBCHCBB@BBAA<@9::AABB?A?A::6:@??AAAB>???????CB:;;;:?<:99.7//)//<<=,33-6///88???<A:;8;;>D<=>FBC?BA@@CBB?B?BCC<B;:8:::ACBBBBBAA@@AAABB???B=<:606///7//)/17:==><==
@ATNG8:02832:00559
GATGGTAGTCTCAGATAGTCTATAGTACTCATTCGTTTCGGAAGAGACAGGTACGTTAATAGTTAATAGCGTACTTCTTTTTCTTGCTTTCGTGGTATTCTTGCTAGTTACACTAGCCATCCTTACTGCGCTTCGATTGTGTGCGTACTGCTGCAATATTGTTAACGTGAGTCTTGTAAAACCTTCTTTTTACGTTTACTCTCGTGTTAAAAATCTGAATTCTTCTAGAGTTCCTGATCTTCTGGCTCTCGTAGACAGATACTACCATCGATAACCTCGAGTCTA
+
BBBB?BAAACAABCBAB@BA?@ABBCBBCE?>=>CBC9;;25.599;=99;;BBBG?B?BBCC>?=?CCB?@?<<:89999(9<37777(775516=@9?C??@?@CF@DDBBBBBG@FCC?A?BCBBBBBD@BBCD?C@AABAAACBBCCBBAA>ACD?BB?B@BBBBBCCDD?BBCCC7A=@;@AAA@0BA@AB-000;BAB=>>2:9:9':>?BA?A=@C@A@@AA?=3:3:::AAB>BBCAGFCB@@A@AA@@ABBBAAA@=@@?;;<<57177/////--
@ATNG8:02839:00584
GATGGTAGCGCGACGAGCGTAGACCCAGAAGATCAGGAACTCTAGAAGAATTCAGATTTTTAACACGAGAGTAAACGTAAAAAGAAGGTTTTACAAGACTCACGTTAACAATATTGCAGCAGTACGCACACAATCGAAGCGCAGTAAGGATGGCTAGTGTAACTAGCAAGAATACCACGAAAGCAAGAAAAAGAAGTACGCTATTAACTATTAAACGTACCTGTCTCTTCCGAAACGAATGAGTACGATGAGAGAGCTCTCTCTAATCGATAACCTCGAGTCT
+
:955.5999<<>;;;:555555::<6=><9::3333-3,339333<28859333222222$2255555599::=4:;::999$9<994555&5;;7<66587:/0+0:===>>A>A@A>AACGEDDBBCBCB?@@??<???ABBBD@D@D::8:@@@BABD@DBBBCD?BA=;:;7<<///)///)/7676)653;656:9?9<:=<<9:=088)8:@AC@BBABBBC>A<AAA<A@A>@AAAAA?=:766:///:7;;BA@??@<>>>A@A<@<>==??=<=
@ATNG8:02806:00619
GATGGTAGCTCGCTGATGATATCTCCAGAAGATCAGGAACTCTAGAAGAATTCAGATTTTAACACGAGAGTTAAACGTAAAAGAAGGTTTACAAGACTCACGTTAACAATATTGCAGCAGTACGCACACAATCGAAGCGCAGTAAGGATGGCTAGTGTAACTAGCAAGAATACCACGAAAGCAAGAAAAAGAAGTACGCTATTAACTATTAACTTACCTGTCTCTTCCGAAACGAATGAGTACTATAGACTATCTGAGACTACATCGATAACCTCGAGTCT
+
=;55.6<666><<;;665554444405<>9<<;=79181739:;::488*/(/:6-...&.4.....2622,29.989999-5D<C299,//72////76834-47994;33.3773<@@@@?><<<==B>BCAA=A@A>@@??:?499734::::=:@<@=B?4752A7;=;3;88;;,22507;A=>///,////><<:<7=277994<4;=<>?>BB;==@@=B=AAC;B??;>>>BB==<AA?A==>@@A???@@?AABC>>>>993939899:///
@ATNG8:02815:00607
GATGGTAGAGAGACTGTAGCGCACCCAGAAGATCAGGAACTCTAGAAGAATTCAGATTTTTAACACGAGAGTAAACGTAAAAGAAGGTTTTACAAGACTCACGTTAACAATATTGCAGCAGTACGCACACAATCGAAGCGCAGTAAGGATGGCTAGTGTAACTAGCAAGAATACCACGAAAGCAAGAAAAAGAAGTACGCTATTAACTATTAACGTACCTGTCTCTTCCGAAACGAATGAGTACCTCTCAGACGCTCGTCCTACCATCGATAACCTCGAGTCT
+
5<>>9===>>>>?;;:::988888808;:6:>>4431;///8///;8;;59075522252$2352226677555-5599;;09<49.555&5::79666>>>>=9=8;??BBB@BBBBAABCCCCBCBBBCACBBC?BBCABABB;@=@;:8:BBBFCCC?BBBBBB@CB?B@?:>>ABA7>8838?DDE/@@=;;;<CAAAA<A=AABE8;5;=;;;>AA@ABBC@B?BBC=BBB?BAA???A<;;;;;;?@;;;AA=>:;;69=///9;;+/-/===>888
@ATNG8:02821:00617
GATGGTAGTCTCAGATAGTCTATAGTACTCATTCGTTTCGGAAGAGACAGGTACGTTAATAGTTAATAGCGTACTTCTTTTTCTTGCTTTCGTGGTATTCTTGCTAGTTACACTAGCCATCCTTACTGCGCTTCGATTGTGTGCGTACTGCTGCAATATTGTTAACGTGAGTCTTGTAAAACCTTCTTTTTACGTTTACTCTCGTGTTAAAAATCTGAATTCTTCTAGAGTTCCTGATCTTCTGGCTCTCGTAGACAGATACTACCATCGATAACCTCGAGTCT
+
?:::5<669CBBBCCCBBBBBCCACCCCA@:9,7995)594=5;;;@B;;5;B?<@=?<@CED@C@CBB@???=>899999'9>9>?CB=@:AB=BCC?CE?@ABCCG@CEECBBBB@FBB?B@DCCBBBBC@CCBB<A@@?BBBCBBDCBAAAB@CBB?BD=@>@@@@@ACCC@CBCCC7B5;5;;;;;*;AAAD=;;CCCCB@@@5;;;;*;??AA@CAED@ABACCBB?B??@@BCB=A?A>ABBB@A@ABBABAABAAAAA????@???<?>@@@?????
@ATNG8:02897:00087
GATGGTAGATATATGCACGCTCTACCAGAAGATCAGGAACTCTAGAAGAATTCAGAATTTTTAACACGAGAGTAAACGTAAAAAGAAGGTTTTACAAGACTCACGTTAACAATATTGCAGCAGTACGCACACAATCGAAGCGCAGTAAGGATGGCTAGTGTAACTAGCAAGAATACCACGAAAGCAAGAAAAAGAAGTACGCTATTAACTATTAACGTACCTGTCTCTTCCGAAACGAATGAGTACTGTATCTATGTGTGCGCTACCATCGATAACCTCGAGTCT
+
<<<=8<<<6659:9994445499;;7:5904A>9::*0)-58-//;6:5052----)-999(604565555599:355;<<<<*;;7;:@AA1<<>:;666>>A>C?C?CC>AAC>AABDCCCCCAAA000@A<ABBC?DBBBBBBB=@=@::59@@@?@?BACCCBBB?AA:??;188BBC7;8918::::+7;6:///=;??><><>>@A<A<A?BBB?BAA@AAA=A?BBB>BA@=>??BBBC?BBBB@@:::9::=>>=>AB=@=>=A>>5;5;==;:///
@ATNG8:02901:00112
GATGGTAGAGTATGCATGTGTATCTCCAGAAGATCAGGAACTCTAGAAGAATTCAGATTTTTAACACGAGAGTAAACGTAAAAAGAAGGTTTTACAAGACTCACGTTAACAATATTGCAGCAGTACGCACACAATCGAAGCGCAGTAAGGATGGCTAGTGTAACTAGCAAGAATACCACGAAAGCAAGAAAAAGAAGTACGCTATTAACTATTAACGTACCTGTCTCTTCCGAAACGAATGAGTACGAGAGAGCACACGTGTCTACCATCGATAACCTCGAGTCT
+
4;55.55;;99955555=:<:;:8882888288;=>>7?7?BBBBBC@BHBEACB@BADDD5C@CBCEFDCCBBA9@A;;;;;';8384444&3:;7<BBBBCC@A<?;?D?BAC?BB??BBBBCCDDBAAAC?CBBB?BBBB>>>@:@=?::59AAABCCC?BBBBBB?BB=A@A>>9==>0///)/////(-708///88<>?<@>B>>><A<@@CCC?CDCCBBB@C?BBC=B@@=@@???@ABA@@@@?>>CCCCA@@@@;:7;B==;<<3839;789A>>
@ATNG8:02886:00179
GATGGTAGCTCTGCTCTGACTCTCGTACTCATTCGTTTCGGAAGAGACAGGTACGTTAATAGTTAATAGCGTACTTCTTTTTCTTGCTTTTGTGGTATTCTTGCTAGTTACACTAGCCATCCTTACTGCGCTTCGATTGTGTGCGTACTGCTGCAATATTGTTAACGTGAGTCTTGTAAAACCTTCTTTTTACGTTTACTCTCGTGTTAAAAATCTGAATTCTTCTAGAGTTCCTGATCTTCTGGTGTCTGATCTGTATCACTACCATCGATAACACTCGAGTCT
+
9;<<7;;;@B>CCICCBCBCCC?@?CBBCCAA>BBBB=BC@C@ECDCCCC@@@@CC@C?AABC@D>A@CBCDAAA??==>>.<=<A99::-9==:=00-/>;==BBBB?BBBB==9949@@;@<;<;=>>>A=AAAA7BAA@@@BBBAABBAAAA@CCC?AA?C@CBBBBCBCCACCCFF;D=B;;::::*5;;<A7=?@===?==<9>>==+<556=9=9=>:==<AABB6:6:::=>?;@:;7;@@@A;;;BBBBCBBCCCA@;:.-----(/8997877773
@ATNG8:02888:00182
GATGGTAGCAGACGTGACAGAGCGCCAGAAGATCAGGAACTCTAGAAGAATTCAGATTTTTAACACGAGAGTTAAACGTAAAAAGAAGGTTTTACAAGACTCACGTTAACAATATTGCAGCAGTACGCACACAATCGAAGCGCAGTAAGGATGGCTAGTGTAACTAGCAAGAATACCACGAAACAGAAAAAGAGTAACATCTATTAACTATTAACGTACCTGTCTCTTCCGAAACGAATTGCGTCGTGTGCGACGTGTCTCCTACCATCGACTACCTCGTCT
+
45557<>BCCCBBB;;6>ABBCBBB@@??>AA???A?B@AAABBBB???<:8==???@@:*:6555677522,29'2255555$5;.5.5==0::<75:5:>=<;?33,3837;848>==@D@=996><;5559<:;;)////689;,/)///)/86678==8==<:8;)//)/995:===@)5222777$..6..(.//.8<>4>;=7:91818665=3:9:7;<:171222'-22(,(,,,,23755555522255533././/33----///3997753
@ATNG8:02893:00173
GATGTAGAGAGACTGTAGCGCACCCAGAAGATCAGGAACTCTAGAAGAATTCAGATTTTTTACATCGAGAGTAAACGTAAAAAGAGGTTTTACAAGACTCACGTTAACAATATTGCAGCAGTACGCACACAATCGAAGCGCAGTAAGGATGGCTAGTGTAACTAGCAAGAATACCACGAAAGCAAGAAAAAGAAGTACGCTATTAACTATTAACGTACCTGTCTCTTCCGAAACGAATGAGTACTATGTAGAGCTCTATACTACCATCGATAACCTCGAGTCT
+
?;==<<<BAABB<@=<<<=BBBBB7BCB?BB::8A8@:@@@774=?BC?C=765;;CDFC'>=97585252666/6866666'677+222&2791678869657158<><@@@<AAAACCCBBBACAABAA?AABC>B@A@????8?=?>><>BBBAAAC?CCAAA><AA:::95::<<:48885;AEED/==7=///==ABD=D;AAAA;?<?@CCC@CDBBBBB>A>ABD>DCC?@AABBB@>><AAAAAAAA>@@AB@?>><>@@?@>=59499;9><<=
@ATNG8:02902:00180
GATGGTAGTCTCAGATAGTCTATAGTACTCATTCGTTTCGTAAGAGACAGGTACGTTAATAGTTAATAGCGTACTTCTTTTTCTTGTCTTTCTTGGTATTCTTGCTAGTTACACTAGCCATCCTTACTGCGCTTCGATTGTGTGCGTACTGCTGCAATATTGTTAACGTGAGTCTTGTAAAACCTTCTTTTACGTTTACTCTCGTGTTAAAAATCTGAATTCTTCTAGAGTTCCTGATCTTCTGGATAGCGACGCGATATACTACCATCGATAACCATCGACGT
+
9495.5:;BCA;666<=>CB@@BABCCC@>?<1;00/)////)/--8800)/:/0/:=7?@::49=@AA=<;:88233333$3983//;;3//(/389:59:4855522,2;:::?8:7:AA5:8;A@@@@??<?@>>;BBBBBBCBBBBCBBAAA?CCC@CC>@=@ABCCCCCC?B;;;;.;5;5<ACC3;:555)5;<=>@<;;;.4444$4;;::5;5;=9=>>>>AA>A@BBBCA@<@:;8;DAAACCECCBBBCBBBCAB?BBAA:..+,*,,22,,,8
@ATNG8:02885:00240
GATGGTAGGCACTGCGCACACATCCCAGAAGATCAGGAACTCTAGAAGAATTCAGATTTTTAACACGAGAGTAAACGTAAAAAGAAGGTTTTACAAGAACTCACGTTAACAATATTGCAGCAGTACGCACACAATCGAAGCGCAGTAAGGATGGCTAGTGTAACTAGCAAGAATACCACGAAAGCAAGAAAAAAGAAGTACAGCTATTAACTATTAACGTACCTGTCTCTTCCGAAACGAATGAGTACACATCGTCGTGTCGTGCTACCATCGATAACCTCGAGTCT
+
5<==6<<<.55559;;;;<<=BC>>8=CCBCCBAAA;@4;5<555B9@@>???><<<?>>.:4333///8///828;<<<<<*<=8=9=??1//95//)//76;<=9=9;;78<<:?@@@BBCBBBCCCBBBC@BEAA>A???BBBB@B?B::89@AAABBC>BBBFAA>=B=;;;8<;556(25518899::&::7:98876:A??<?788??=B:>>CCB?BBBBBAA>A>ADE>CBB?BBCCCC@@@AAAAABBBB??????BBB?C99:?AA5:6;=>::;88
@ATNG8:02902:00223
GATGGTAGTCTCAGATAGTCTATAGTACTCATTCGTTTCGGAAGAGACAGGTACGTTAATAGTTAATAGTCTGTACTTCTTTTTCTTGTCTTTCTGTGGTATTCTTGCTAGTTACACTAGCCATCCTTACTGCGCTTCGATTGTGTGCGTACTGCTGCAATATTGTTAACGTGAGTCTTGTAAAACCTTCTTTTTACGTTTACTCTCGTGTTAAAAATCTGAATTCTTCTAGAGTTCCTGATCTTCTGGACAGAGTGTGCAGATACTACCATCGATAACCTCGCAGTC
+
9496065=A;665;9;<=5555:98;;;444:7;<<<5<=7:55544444.48833-32999:4<+0/0////6633,33777'33,3/-77/----20--216639775588===?=<<<6@B=6B?A>>>C<<<=>3336<;;<>?800;;;/---505--(/649493555:99<799999+939349999$9=;;<5<???@CB=;;17787'8;;>?=??>?=?BAAA9:398???@AB?AAC?;;;ABAAB:9999>=<@95559;9::7759*/////8//
@ATNG8:02862:00263
GATGGTAGCACTAGTCACTCATATCCAGAAGATCTGGAACTCTAGAAGAATTCAGATTTTTAACACGAGAGTAAACGTTAAAAAGAAGGTTTTACAAGACTACACGTTTAACAATATTGCAGCAGTACGCACACAATCGAAGCGCAGTAAGGATGGCTAGTGTAACTAGCAAGAATACCACGAAAGCAAGAAAAAGAAGTACGCTATTAACTATTAACGTACCTGTCTCTTCCGAAACGAATGAGTACGAGAGTCAGAGCAGAGCTACCATCGATAACTCGAGTCT
+
9455.5==BCCCCA@@????ABB@B8AC@165;::;5<:995344=4:97:6333<;??@17.3;;333:::;<399@5:999(5<252599+999399444443333(328:5;;=/33335565;:===;<<@9?><=1///////8(-(///)/9996737/7=9A@A=AB;<99,52999.97718<;;<.9?;A8:;@>C>>:=9:::@<@<A>A;:5;A@=??A=A?A@D=@@A=???ABBBB@A;;@?BC=>=?>>>??>><><<;8//)//76;:;::
@ATNG8:02862:00288
GATGGTAGTATATCGCGTCGCTATCCAGAAGATCAGGAACTCTAGAAGAATTCAGATTTTTAACACGAGAGTTAAACGTAAAAAGAAGGTTTTACAAGAACTCACGTTAACAATATTGCAGCAGTACGCACACAATCGAAGCGCAGTAAGGATGGCTAGTGTAACTAGCAAGAATACCACGAAAGCAGAAAAAGAAGTACGCTATTAACTATTAACGTACCTGTCTCTTCCGAAACGAATGAGTACATAGATATACGTATAGCTACCATCGATAACCTCGAGTCT
+
9<5516<<<;;A@<::9:8///:;;6:>?@CBBB@@:@<@??A@>??BA?A<;<883333$3477833388828:39;55555$5<492555&///)//)//76833-32793:;848@??BBBCDCCCCAAAB@ECBB@BBBB??>B@C?C::87??>@BBB@AAABB?;?@<>===A=77815//.6888*9=6??>>>B??@<@:>>:;7;<AA@@@>BCAABAA>A@BAA=AAA>ABBBB@@@@AAA<<<AA??=AAAACA?;?:;:?>>5:6;>;::///
@ATNG8:02881:00298
GATGGTAGTACATGATAGACGACACCAGAAGATCAGGAACTCTAGAAGAATTCAGATTTTTAACACGAGAGTAAACGTAAAAAGAAGGTTTTACAAGACTCACGTTAACAATATTGCAGCAGTACGCACACAATCGAAGCGCAGTAAGGATGGCTAGTGTAACTAGCAAGAATACCACGAAAGCAAGAAAAAGAAGTACGCTATTAACTATTAACGTACCTGTCTCTTCCGAAACGAATGAGTACGTGTGCGACGTGTCTCCTACCATCGATAACCTCGAGTCT
+
9;5506;<<<>=5555;9999996626==6<<9444.4.4<<<===8<@4;:77455555$59=CCBCCCBDDD<B@;<<<<*<B@@5955&5?;7596<;?>BB@D@BB?BBBADCBBBDCCCBCCCDCCD@CCDD>ACBBBBAA>B?BBB@BCCCBBCB?BBBBBB@BD@BBA>A@@>>5==;8=>>??/<@9=///;=?>><>:==@@<A=@@CCD@CBBBBBB@B?BCC=A??<?A@BABBBBBBAAABB=>>E@;;5;::4;888>?D<>8>@@@AAAA
@ATNG8:02894:00250
GATGGTAGGTGCACATGAGTGTATCCAGAAGATCAGGAACTCTAGAAGAATTCAGATTTTTAACACGAGAGTAAACGTAAAAAGAAGGTTTTACAAGACTCACGTTAACAATATTGCAGCAGTACGCACACAATCGAAGCGCAGTAAGGATGGCTAGTGTAACTAGCAAGAATACCACGAAAAGCAAGAAAAAAGAAGTACGCTATTAACTATTAACGTACCTGTCTCTTCCGAAACGAATGAGTACCTCTCAGACGCTCGTCCTACCATCGATAACCTCGAGTCT
+
//995///6<<<=======<<<<;:499828=<<<=9B9BBBCCBB?BB>B?BBABBBBB2CACCCDCCBBBBE?B@<:999'9=;??BCC8BAC:88733;77;6;488588=585;7CCCCCCJBBBB@@=?AAC@CCDC????:@5;9:6:ABB:9:C;??@>AB@BB>B;;1:6////)///(//////$-405/..668::6;0559A6C;@>BBB?BB@AABB@B?BGE>::;????BCCC?BBBB@@@A;;;@@@@=@>>;>;;;A??=?<>>9::///
@ATNG8:02886:00342
GATGGTAGCTCGCTGATGATATCTCCAGAAGATCAGGAACTCTAGAAGAATTCAGATTTTTAACACGAGAGTTAAACGTAAAAAGAAGGTTTTACAAGACTCACGTTAACAATATTGCAGCAGTACGCACACAATCGAAGCGCAGTAAGGATGGCTAGTGTAACTAGCAAGAATACCACGAAAGCAGAAAAAGAAGTACGCTATTAACTATTAACGTACCTGTCTCTTCCGAAACGAATGAGTACTACTCTCAGAGACACACTACCATCGATAACCTCGAGTCT
+
A@@@8<<@BBBBC@@BAA@CBBBAB?BCC@D@??::698?=@CB@A>BB@B?BB=====<(659>>>@@A8805;-55@@<<@+@;6;.555&//72/0//;;<;<8;7:94:>?>ABBBCCCCCDCCCCBBB?BBAB<???>BBBD?C@C::8:A@@BAAC?BBCBBB?A@<A>>;>;<<<+////9;;;,::1:::;<:;886:=@@@D;?<>>BBB@BBBBBDG>A>A@@:@CC?BBBBCBB>>DCAAAA?;;;>>=>==8818====;;5:;>>>>@===
@ATNG8:02867:00356
GATGGTAGGTGCACATGAGTGTATCCAGAAGATCAGGAACTCTAGAAGAATTCAGATTTTTAACACGAGAGTAAACGTAAAAAGAAGGTTTTACAAGACTCACGTTAACAATATTGCAGCAGTACGCACACAATCGAAGCGCAGTAAGGATGGCTAGTGTAACTAGCAAGAATACCACGAAAGCAAGAAAAAGAAGTACGCTATTAACTATTAACGTACCTGTCTCTTCCGAAACGAATGAGTACGATGAGATCTCGTGTGCTACCATCGATAACCTCGAGTCT
+
49::5;;;9>>@C=====CBBAC9938=;5;?999?:@;@@BBBBB?BC?C=ACA;;;;;*<?BCBCDCCBBCC?BB@@@A@0@?=?5333&3::54533<<==B?B?BB@?>??B?ACBBCCBBDCCCCAC@CCBA>BCCA@@>>:@?C?>=?BBCCCCC?CAAACB@CC?==8:?=<=<3::;5:ADED/<<7<///<=B;;7<<?@AA=A=ADCBB@BCCBBCC@C?CCC>DAA>AAABBCCCC??@B@=>;;;@><>=AAA<A>??A994949<=?@:::
@ATNG8:02881:00386
GATACTGCGCACACATCCCAGAAGATCAGGAACTCTAGAAGAATTCAGATTTTTAATCACGAGAGTAAACGTAAAAAGAAGGTTTTACAAGACTCACGTTAACAATATTGCAGCAGTACGCACACAATCGAAGCGCAGTAAGGATGGCTAGTGTAACTAGCAAGAATACCACGAAAGCAAGAAAAGAAGTACGACTATTAACTATTAACGTACCTGTCTCTTCCGAAACGAATGTAGTAACACATCGTCGTGTCGTGCTACCATCGATAACCTCGAGTCT
+
A>A@?@@AB;<;CBBBCI?CCC@BBCB:95:8:8@CBAA?@@<?;?A@@@ADF0A000;;<<978>A;39;55667(6>:=1777)8:<9>===AAA??;>;?@=@@D;A@>>>@?@@@@A>>>@@;>>AA<>>?@@@??;?<@6737:::??AA<?@??AA<??<??@=@@@DD687=98887)9819===>@???>=D=B:::<@=A:::;<@@AA@@@1818==4=>>17///<660///66////..2,,,,,,,22047788880505:555769
@ATNG8:02882:00375
GTGGTAGTGTCAGTGCGCGTCGTCCAGAAGATCAGGAACTCTAGAAGAATTCAGATTTTTAACACGAGAGTAAACGTAAAAAGAAGGTTTTACAAGACTCACGTTAACAATATTGCAGCAGTACGCACACAATCGAAGCGCAGTAAGGATGGCTAGTGTAACTAGCAAGAATACCACGAAAGCAAGAAAAAGAAGTACGCTATTAACTATTAACGTACCTGTCTCTTCCGAAACGAATGAGTACGTGTGACGTACGTGAGCTACCATCGATAACCTCGAGTCT
+
>:<8<<BEDDCB??CBBC@@;;<<8<BB@BBAAA@=A=??C@AAC?AA>A>???AABCB3B?AAAACACB>=<4<<;;;;;*;C?E?CCC<DDCACBBBCCCCC?C?CC?AAB?BB@@BBCBCDCCCBABC@B?@@?BAAABB@@=@=B>>=?BCCCABD?AAABBC@BA>@9:7:>@>>5;;;6;ABBB/==9=///;<@AA<?<?@AA<A<ABBBB?BBAAABB>A>ACC>A@@?BBCBBBA>;;;>ABBBEBBBBAAABBB?B:::<=<6<6<;<<<;;;
@ATNG8:02883:00364
GATGGTAGAGAGACTGTAGCGCACCCAGAAGATCAGGAACTCTAGAAGAATTCAAGATTTTTAACACGAGAGTAAACGTAAAAAGAAGGTTTTACAAGACTCACGTTAACAATATTGCAGCAGTACGCACACAATCGAAGCGCAGTAAGGATGGCTAGTGTAACTAGCAAGAATACCACGAAAGCAAGAAAAAGAAGTACGCTATTAACTATTAACGTACCTGTCTCTTCCGAACGAATGAGTACCTCTCAGACGCTCGTCCTACCATCGATAACCTCGAGTCT
+
4955.56=<<<=666?;;;>;;::<75558=700/9165--////:5:95:333,255888*9055855555=>A75559999*9<;<:@@@7;D>9@:6944443-349:7<@;=@BBCCBCBBBBBBBCCD?CCCD?BAAABBBC==9>00+0@>>@ACCABBBBBB?BB?C>?:==DDD5=66/7<<==.9=;@:;;A>>>B:=:=BBB;@;@ABBB?CB;::AB@F@CC?BBB>BBBBBBD=B??===A???AAA@@<@@@<@>>>>??8>:>>??@>=:
@ATNG8:02884:00388
GATGGTAGTGTCATATGAGAGTGTGTACTCATTCGTTTCGGAAGAGACAGGTACGTTAATAGTTAATAGCGTAACTTCTTTTTCTTGCTTTCGTGGTATTCTTGCTAGTTACACTAGCCATCCTTACTGCGCTTCGATTGTGTGCGTACTGCTGCAATATTGTTAACGTGAGTCTTGTAAAACCTTCTTTTACGTTTACTCTCGTGTTAAAAATCTGAATTCTTCTAGAGTTCCTGATCTTCTGGACGACGCGCACTGACACTACCATCGATAACCATCGAGTCT
+
-5//)/5;;555599<<<<===><<;44433:6::::055.5.599:///3///77166799<4:5:8875--(-5(-----$--(/9<=4::6516<<7<<466>=BB?BCCBBBBC@BCC@C;;<CCCC::8:9;:@CCCBB@@?>>?????BC?@@??CG@B?BBA;;;BBC?BBABA7>;>59::9*45:::4<65566><==<????+>;;<=<=9?>8<<>9:9?8=:@?>??@>>?A@CCCCAAAABCCDCBECCBBC?B;;;=@@,0+00000::==
@ATNG8:02856:00438
GATGGTAGCACGAGTCACTCATATCCAGAAGATCAGGAACTCTAGAAGAATTCAGATTTTTAACACGAGAGTAAACGTAAAAAGAAGGTTTTACAAGACTCACGTTATCAATATTGCAGCAGTACGCACACAATCGAAGCGCAGTAAGGATGGCTAGTGTAACTAGCAAGAATACCACGAAAGCAAGAAAAAGAAGTACGCTATTAACTATTAACGTACCTGTCTCTTCCGAAACGAATGAGTACCTCTCAGACGCTCGTCCTACCATCGATAACCTCGAGTCT
+
44994999:<<;;=;::::999<;;5;==9;;;;??>B<@?A885:49;9?877377;;7'74:9:888==:::39255555$5:.5.555&59974555544;;5:<33.3886;:??B@@9::?595C=B>BBBB?B>=::9//)/5=;:7;544;===8=<@@=B>?>::;:/7599=,5571::;;;.:B<A;;;A@@@@=A7;;AA7;7;@@@@?BCBBBBB?B?BBB<AAB@ABABBBB?;;;>>>@@???CA>>:=>>=G898BCB7;8;B==>>>>
@ATNG8:02869:00435
GATGGTAGCGCGACGAGCGTAGACCCAGAAGATCAGGAACTCTAGAAGAATTCAGATTTTTAACACGAGAGTAAACGTAAAAAGAAGGTTTTACAAGACTCACGTTAACAATATTGCAGCAGTACGCACACAATCGAAGCGCAGTAAGGATGGCTAGTGTAACTAGCAAGAATACCACGAAAGCAAGAAAAAGAAGTACGCTATTAACTATTAACGTACCTGTCTCTTCCGAAACGAATGAGTACGATGAGAGAGCTCTCTCTACCATCGATAACCTCGAGTCT
+
AA;;.599=B::;====;;;;>=>?7==<8<:554=8=/43:888;<AA;?:>>;==DDD.>6885>>8:8>>;3;:;;;;;(;<4556==0<<<8;?;=>A@@A?A?AD?C>?;??>?CDCCBCBCBCFBB?BCCB@BBBB989B?A?C998:AAABCBB?BDDBAA>AD;:;?8=====4:87/88888(//)////99AAA=D;??@A<@<??B@@=@DBBB@?;?;?@D;AAB=AABBBCBA>>>?;;;??BB;;;BB@=>;;;;????<@<?@@??===
@ATNG8:02870:00422
GATGGTAGGACGAGCGTCTGAGAGGTACTCATTCGTTTCGGAAGAGACAGGTACGTTAATAGTTAATAGCGTACTTCTTTTTCTTGCTTTCGTGGTATTCTTGCTAGTTACACTAGCCATCCTTACTGCGCTTCGATTGTGTGCGTACTGCTGCAATATTGTTAACGTGAGTCTTGTAAAACCTTCTTTTACGTTTACTCTCGTGTTAAAAATCTGAATTCTTCTAGAGTTCCTGATCTTCTGGATACACTCATGTGCACCTACCATCGATAACCTCAGAGATCTATCTA
+
45;;8=;;7<<<>?;;;;;<<=;<;ABA>???>?BDE>>>:C:A>AA@BC@CDCBB?B@BBBC@D?BCDC@@@@@:;9:9:):>;??CD>BBCC?:99@CD?@@CCCEAEEBBBDDC@CCD@D@CCBCBBBC@CCDD?BBBBBBBBBBBBBBABC@BBB@??>@@CCDCBCA@@=A;;::.;5;5;;;;.:BBAB=CABACCC?;=29494'9>?@A@C@BB@CBBBAA@<?<?AACBB@BBCABCBCCCBCA@@@@B9:9:ED?C???;;;5;5;...8..,2---///
@ATNG8:02873:00437
GATGGTAGCGCATATCAGCGCAGCCCAGAAGATCAGGAACTCTAGAAGAATTCAGATTTTTAACACGAGAGTAAACGTAAAAAGAAGGTTTTACAAGACTCACGTTAACAATATTGCAGCAGTACGCACACAATCGAAGCGCAGTAAGGATGGCTAGTGTAACTAGCAAGAATACCACGAAAGCAAGAAAAAGAAGTACGCTATTAACTATTAACGTACCTGTCTCTTCGAAACGAATGAGTACTGCGTCTCACTCTCGCCTACCATCGATAACCTCGAGTCT
+
:<==8<;;;;;;<<@<@A?A??B??7BBC?BC@;;:<@?B??=BBC>BB=@;===999:9'9;996=<<=@=B@6@@;<;;;$9>;<4555&4::74555;:::;7:8??=@AA@BBBBA@@BBBCCCCCCD@GEBB?CCC??@BD?B?B;<9;BBBBCBC@CBBBBB?BB?BBE@BBBBC;>8808::::+:<8=888AAAAA;?;?ABD=D=AABCC@CBBBBBB@DCCC>CBB?BBBCBBBCCDCCCBBBBCACB;;;;CA?C9::@=<2939===@:::
@ATNG8:02890:00413
GATGGAGTGTCATATGAGAGTGTGTACTCATTCGTTTCGGAAGAGACAGGTACGTTAATAGTTAATAGCGTACTTCTTTTTCTTGCTTTCGTGGTATTCTTGCTAGTTACACTAGCCATCCTTACTGCGCTTCGATTGTGTGCGTACTGCTGCAATATTGTTAACGTGAGTCTTGTAAAACCTTCTTTTTACGTTTACTCTCGTGTTAAAAATCTGAATTCTTCTAGAGTTCCTGATCTTCTGGACAGAGTGTGCAGATACTACCATCGATAACCTCGAGTCT
+
;=A<:BAA?CC>>=A<CCCA@@??C?=?@9;4;AAA;BB=@=@@@@<@@:?AAA@@D?BAAB?CACBBB@@?@A<99888'7<8;8<<498;;6;<@>ADACCCCCCACCBBBCBB?BBB?B?BBBA:;;;7;AAA<AABBCCCBBBBBBBBCC@CBB?BC@C>AABAAABCF@C@@@@7@=A=ABBBB0AA@@@7;;CCCCCCCC@DCEJ5B@AAB?B?CB@CCBBBBC@C@BBBCDD?BBC@DCDCCBBBBBBBBBCDCACC@CB???BA2848@@@BBBB
@ATNG8:02894:00440
GATGGTAGTGATACAGATCAGACACCAGAAGATCAGGAACTCTAAGAAGAATTCAAGATTTTTAACACGAAGAGTAAAACGTTAAAAAAGAAGGTTTTACAAGACTACAACGTTTAACAAATATTGCAGCAGTACGCACACAATCGAAGCGCAGTAAGGATGGCTAGTGTAACTAGCAAGAATACCACGAAAGCAAGAAAAAGAAGTACAGCTATTAACTATTAACGTACCTGTCTCTTCCGAAACGAATGAGTACTATGTAGAGCTCTATACTACCATCGATAACCTCGAGTCT
+
/955.5;;;>>CB<<=<6558;?7:04::5;;C7747<6:;9//*/8589050./(-22222'22-..33.5992222&259.55555#55.56<<=1;9;54444///)///6(/)///(3334;;;:666555;:::;<<7;<?@<@=;<>=77/9:?8704444<===8===BBB?BB?@?=177525'255.7:@@@.8>798<///99;A;A9>>>>9>9:8?A@@CB@A@AA<?<?BB=BCB?BBBBBBBB@?ADDD??>>??AAAA>??=A???<99*/*/787;:;;
@ATNG8:02896:00408
GATGGTAGGCGAGAGTTAGACGCAGTACTCATTCGTTTTCGGAAGAGACAGGTACGTTAATAGTTAATAGCGTACTTTCTTTTTTCTTGCTTTCGTTGGTATTTCTTGCTAGTTACACTAGCCATCCTTACTGCGCTTCGATTGTGTGCGTACTGCTACAATATTGTTAACTTGAGTCTTGTAAAACCTTCTTTTTACGTTTACTCTCGTGTTAAAAATCTGAATTCTTCTAGAGTTCCTGATCTTCTGGATACACTCATGTGCACCTACCATCGATAACCTCGAGTCT
+
/7//)///)/;779;;5;;<<>>>>><;<;49.78999&78285;:889886;;;;><:6:=88:848588222222'2;;;;;&9938575-73628(/.44.4828//.88289>>>==D=AAA:=:>C@?8:::79AAA5::=888>>>>;6689//*/::667179==-//=ACB@B;;;;.;>B>;;;;;);?;;;0:<@????@8949BCA3@>>8939<@A=ABB?;;==B=???>>><=<<8<::;=?@?>===@>==;?>@<A?>>>//*/6;///:::6
@ATNG8:02861:00469
GATGGTAGCATCATGCATATCTCACCAGAAGATCAGGAACTCTAGAAGAATTCAGATTTTAACACGAGAGTTAAACGTAAAAGAAGGTTTTACAAGACTCACGTTAACAATATTGCAGCAGTACGCACACAATCGAAGCGCAGTAAGGATGGCTAGTGTAACTAGCAAGAATACCACGAAAGCAGAAAAAGAAGTACGCTATTAACTATTAACGTACCTGTCTCTTCCGAAACGAATGAGTACAGAGAGTACACGTGTCTACCATCGATAACCTCGAGTCT
+
4:==:;;@:;=555:99:::::9:<73447887;792:8>;7888:39;4<4:=52222&24222222922,2;0;5;;<:+;;.5.555&59;74455448:;4:69:5;33.3777;;;;?@@A666>C<?B89478::;<<@8?;?981444<;===7@@B@@@>AA>ABB=:7555(6556<>>>/9916///==AAB=A=;;:?:>;=>CFF@CCAAAAB@C@BBB>BA@=@@@@@BDBB>>@@B>>>BC@@887;>6;788===1818;;:<:87
@ATNG8:02885:00461
GATGGTAGTGTCATATGAGAGTGTGTACTCATTCGTTTCGGTAAGAGACAGGTACGTTAATAGTTAATAGCGTACTTCTTTTTCTTGTCTTTCTGTGGGTATTCTTGCTAGTTACACTAGCCATCCTTACTGCGCTTCGATTGTGTGCGTACTGCTGCAATATTGTTAACGTGAGTCTTGTAAAACCTTCTTTTACGTTTACTCTCGTGTTAAAAATCTGAATTCTTCTAGAGTTCCTGATCTTCTGGGATGTGTGCGCAGTGCCTACCATCGATAACCTCGAGTCT
+
49;95;<@A966;>===;::::9988333339699<948:*--(---660/)4843348386//(/)/66::<<==233333$3823;777)377333(333,262222226:@@A??>BB?CCC@C@CCCCCBCC?CDCC@DCCCBBCCCCCBBABBD@CAA>AC@B@BBCBBBBBB9?::::.;5;<;;;;.9?AAD<BBBCECBA@@5:9:9'9B@BB@C@CC@DCCB?@@@D@CCDCCC@B>?>8>9:9BBCCBB@BB::6;AA>AB@@?@?396:?@?AA??
@ATNG8:02890:00458
GATGGTAGTGCGTGAGAGAGAGACCCAGAAGATCAGGAACTCTAGAAGAATTCAGATTTTTAACACGAGAGTTAAACGTAAAAGAAGGTTTACAAGACTCACGTTAACAATATTGCAGCAGTACGCACACAATCGAAGCGCAGTAAGGATGGCTAGTGTAACTAGCAAGAATACCACGAAAGCAAGAAAAAGAAGTACGCTATTAGCTATTAACGTACCTGTCTCTTCCGAAACGAATGAGTACGAGAGAGCACACGTGTCTACCATCGATAACCTCGAGTCT
+
9455.5;9:<@?;;@@CDBC@?::;25>C8CCB@:9576>;:<@AF?BB<><?>=::::5'5.2227776./)/;.75==<<09@=@5;;0944.4444:::9:6:8;:4:3307A??BBCBBDCCDE@@@?BCBB@B???BBBB?@=>00-0=?=??CD?BBBBBB?BC>==@<>>;?A0665.7AABB/>>:>;;;=>>:94:?>=9;7@9@=///7==8==@;6;0666)//:6:;<>>>AAAA>??CCBD@@===ABBAA<??>=<??8<6<=>::;@A
@ATNG8:02876:00504
GATGGTAGTGTGTCTCTGAGAGTAGTACTCATTCGTTTCGGAAGAGACAGGTACGTTAATAGTTAATAGCGTACTTCTTTTTCTTGCTTTCGTGGTATTCTTGCTAGTTACTCTAGCCATCCTTACTGCGCTTCGATTGTGTGCGTACTGCTGCAATATTGTTAACGTGAGTCTTGTAAAACCTTCTTTTTACGTTTACTCTCGTGTTAAAAATCTGAATTCTTCTAGAGTTCCTTATCTTCTGAGATATCATCAGCGAGCTACCATCGATAACTCGAGTCT
+
::<<9<<<>966=><<;;;><<>>>A>>>??=<:99:49@;B?BCFCCCC@A@@BB?B@CCCB>C?@@@@B@@AC?BBDDC3BB?C?@@;@ACB9;9B?AA?ABBBBFACCBCCA;;8;BA?B?ABABBEGD@CBBB?CCBBECCBAAAAAABBB@BBB?AA?C?BBC::;CBC=A;;;;.;5;5;<<<;*;CDDE>AACBCBCB@@;????0?AA@C@C@CD@DCDAAAC797:>@ACD999CCDDGCCCBBCCCBBBCBCBB?B:::;==*00:99>777
@ATNG8:02890:00536
GATGTAGAGAGACTGTAGCGCACCCAGAAGATCCAGGAACTCTAGAAGAATTCAGATTTTTAACACGAGAGTAACGTAAAAAGAAGGTTTTACAAGACTCACGTTAACAATATTGCAGCAGTACGCACACAATCGAAGCGCAGTAAGGATGGCTAGTGTAACTAGCAAGAATACCACGAAAGCAAGAAAAAGAAGTACGCTATTAACTATTAACGTACCTGTCTCTTCCGAAACGAATGAGTACAGAGAGTACGATATGTCTACCATCGATAACCTCGAGTCT
+
A@;55999=9>9?955<<<;;@CC=CCB=A=00*0;*0*/8:/339687286787;7<<:.:;@>>>@AB@?=6;;;;;;;*;B>B599949B=96;6@=@<<@7?=@A<@@@=@A??ABICCDDBBBDCD@BBBC?BA@@@>??<@>A;:8:BBBB>????????@?BB@?;;6;:===16656<=BBB/9<5:///<<@>><?=BA==:=;?@BBB@GCBBBBB?B?BBE>CBB?AB>>>@<??@@@@@@@@C@?@?A;;:>:=:;:>>>5:6:>???@@@
@ATNG8:02862:00562
GATGGTAGTGTCATATGAGAGTGTGTACTCATTCGTTTCGGAAGAGACAGGTACGTTAATAGTTAATAGCGTACTTCTTTTTCTTGCTTTCGTGGTATTCTTGCTAGTTACATAGCCATCCTTACTGCGCTTCGATTGTGTGCGTACTGCTGCAATATTGTTAACGTGAGTCTTGTAAAACCTTCTTTTTACGTTTACTCTCGTGTTAAAAATCTGAATTCTTCTAGAGTTCCTGATCTTCTGGAGATACACATGATACTCTACCATCGATAACCTCGAGTCT
+
44::4;;;<<;;;<>=<<<=>><===85388@?C>CE>CFAD@;99;;:<:A<<<=9=9=<@<4?;:?>::<<<B755>>=+8=;=8CD<A<BB=B@B>BB?AACBBF@CCBCBBB@CCCADADDBBBCBDACBBB?BBBBCABABBB@@@AAC@DBC?CC?C?BBC@@ACCC?C@@@@9@>C5<;;<;*;BBCM>CCCCGCBBA@;@@@@0@AACCBC@BB@BBCDBBB@D@?@@AAA?B?A?ACCCDCCBBBBCCBBAAACD@A898>;>,0,0@@@=>>=
@ATNG8:02867:00550
GATGGTAGCGCACACATAGATACAGTACTCATTCGTTTCGGAAGAGACAGGTACGTTAATAGTTAATAGCGTACTTCTTTTTCTTGCTTTCGTGGTATTCTTGCTAGTTACACTAGCCATCCTTACTGCGCTTCGATTTGTGCGTACTGCTGCAATATTGTTAACGTGAGTCTTGTAAAACCTTCTTTTTACGTTTACTCTCGTGTTAAAAATCTGAATTCTTCTAGAGTTCCTTATCTTCTGGACGACGCGCACTGACACTACCATCGATAACCTCGAGTCT
+
@;BB=B@BBA;;;;;;=ABBCCBBBA???:<<5<;9506<9>9666;;=<7;;:<=:?:<<;<7@9???::=;88233333$37399=B7=8<>9B>@<?@=@@CCCI@CCCCDCBC@BCC@C?CCCCCCCB@BCBBD<CBCCDBBBBBBBBCDABBB@CG@DBCCB;;;GIC@CFHHD9B=@5;;;;;*;@CCC<AABA@?BBCB:BCCC1CAABC@C@BB?AAA:::@3:3:>@>@A<??B@BBAAABBDCCBCCCCBCCCC?C;::@==2939>@@B999
@ATNG8:02885:00576
GATGGTAGGACGAGCGTCTGAGAGTACTCATTCGTTTCGGAAGAGACAGGTACGTTAATAGTTAATAGCGTACTTCTTTTTCTTGCTTTCGTGGTATTCTTGCTAGTTACACTAGCCATCCTTACTGCGCTTCGATTGTGTGCGTACTGCTGCAATATTTTAACGTGAGTCTTGTAAAACCTTCTTTTTACGTTTACTCTCGTGTTAAAAATCTGAATTCTTCTAGAGTTCCTGATCTTCTGGATACACTCATGTGCACCTACCATCGATAACCTCGAGTCT
+
@;<@=A=EADHCCCBCC>CBBCCECCBBBBB?BBBC=AA=A?ACCCCBC?BBBBB@C?BABB?C@BBBC;;:BC?AACCC3BB?BCCC>ABBB?BCC@DC>AACCCD@DCBAACDD?CCC@D?CCBCBBAC?CBBB?BBBBBBBA@@@BCBBAB>A@@@@6?9?@AAABCBB?AAADD9C@C>?????.?AAAA49:@999A>>>;>?>?/>>>>A=A=??;?A@>===;?;???@BB7;:@<AAAAA@>>===>AA>>9>>>98557888)/*/9::;?>>
@ATNG8:02893:00593
GATGGTAGTGATACAGATCAGACACCAGAAGATCAGGAACTCTAGAAGAATTCAGATTTTTAACACGAGAGTAAACGTTAAAAAGAAGGTTTTACAAGACTACACGTTAACAATATTGCAGCAGTACGCACACAATCGAAGCGCAGTAAGGATGGCTAGTGTAACTAGCAAGAATACCACGAAAGCAAGAAAAAGAAGTACGCTATTAACTATTAACGTACCTGTCTCTTCCGAAACGAATGAGTACCTCTCAGACGCTCGTCCTACCATCGATAACCTCGAGTCT
+
9955.5;;9<>=?===>666>>;:?6:?;7;;978338177833382594<458555555(53986...59888.7./)////$/;49)555&5;;74444444333-36:;68887<<::A@C:;:@@@@BCC@BBCC?BABA???A>A@B??=???>B==B>@@ABCC?BB>==>.76556(257188889+7A=@888BBB@@<A8;;AA<@<??DBB@CBBBAAB?A>ACC>CCC?DBBCDBB?A>>>>>@BBAA>>>B====;?;;;@@A=?<?A==>AAA
@ATNG8:02900:00589
GATGGTAGAGTATCATGTGTATCTCCAGAAGATCAGGAACTCTAGAAGAATTCAGATTTTTAACACGAGAGTAAACGTAAAAAGAAGGTTTTACAAGACTCACGTTAACAATATTGCAGCAGTACGCACACAATCGAAGCGCAGTAAGGATGGCTAGTGTAACTAGCAAGAATACCACGAAAGCAAGAAAAAGAAGTACGCTATTAACTATTAACGTACCTGTCTCTTCCGAAACGAATGAGTACGAGAGAGCACACGTGTCTACCATCGATAACCTCGAGTCT
+
4955.6;;A=>>;;;:<::8:3333-38717;:;;<9>266><ABB?CD@C?BDB;<;<;*;=BBBCCBBB@@@9@@?>==='<:5:2333&3::644488>>@B?B?BB<????BBA?CCFHBBBCDCEBB@BBBB@CBBBBABC?C?CBB>BBBBBBBB?AAABBB?BD?AA<7<<888)8::1:::;;.:>:?888BCF@@<@:>=@A<@=A@BBB@DECBBCB?A?ACC=CAA>ABBBCCCBAAAC=>=BB@A<AA@@@<=:=888AAA6;7;@@@@889
@ATNG8:02867:00609
GATGGTAGGACGAGCGTCTGAGAGGTACTCATTCGTTTCGGAAGAGACAGGTACGTTAATAGTTAATAGCGTACTTCTTTTTCTTGCTTTCGTGGTATTCTTGCTAGTTACACTAGCCATCCTTACTGCGCTTCGATTGTGTGCGTACTGCTGCAATATTGTTAACGTGAGTCTTGTAAAACCTTCTTTTTACGTTTACTCTCGTGTTAAAAATCTGAATTCTTCTAGAGTTCCTGATCTTCTGGCGCTCTGTCACGTCTGCTACCATCGATAACCTCGAGTCT
+
9:55.5994;<<;;;>===@@@<A>AAAAABB?BAAB=@@<A>BBBBBBC@CDBBA?C@CBBB?C@CCBCCA@BB5;::::):A;??CF>@?BC@CCD@CE?@@BCCD@CBBBBCCC?BAA@D@DBBBBCCC?BBBA?BBABBBBBBCCCCBBBB?BBB?BB@D<@ACBBBCBB>@;;;;.;>B>;;;;;*;CCCC>CBGGCCCCBC@DDDD3CCBBB@D@DC?BAABDDB<><>???AC=@>B=ABA@B:;;BCCCCCBBBBCB?CA@@=::3:399998777
@ATNG8:02868:00603
GATGGTAACATATCGTATCTCTGTACTCATTCGTTTCGGAAGAGACAGGTACGTTAATAGTTAATAGCGTACTTCTTTTTCTTGCTTTCGTGGTATTCTTGCTAGTTCACTAGCCATCCTTACTGCGCTTCGATTGTGTGCGTACTGCTGCAATATTGTTAACGTGAGTCTTGTAAAACCTTCTTTTTACGTTTACTCTCGTGTTAAAAATCTGAATTCTTCTAGAGTTCCTGATCTTCTGGATACACTCATGTGCACCTACCATCGATAACCTCGAGTCT
+
9<;;7;>9=>@=;;;;;;>>>>?;?;<=BB@BACE=AA<@=??995::9::;==9=8===?<@<@@@==783;577777'554675908/--05--(/83666666278==A??<???=A<>>>???@A<A;;;;>@AAAA>>>?@?A>>>B=>>><@@<@=BBB>>?>>A=AADDK5?9=5;;==>/>:7;;4----77568;4;999)957<=5<4;;9=@AA???<><>>@@AA:==@<@>>>????@@;888/-)-,,),,--66606/69779,,,
@ATNG8:02894:00618
GATGGTAGCTCGCTGATGATATCTCCAGAAGATCAGGAACTCTAGAAGAATTCAGATTTTTAACACGAGAGTAAACGTAAAAAGAAGGTTTTACAAGACTCACGTTAACAATATTGCAGCAGTACGCACACAATCGAAGCGCAGTAAGGATGGCTAGTGTAACTAGCAAGAATACCACGAAAGCAAGAAAAAAGAAGTACGCTATTAACTATTAACGTACCTGTCTCTTCCGAAACGAATGAGTACTACTCTCAGAGACACACTACCATCGATAACCTCGAGTCT
+
@DBB@CCDFC>C?<;<CCBBBBCBC?ABD?BCCCAA>A<??BBBBE@CC=?<>BAAC>>A*=65557777/..7.7700///$5:6;2555&4::54955<<===6;88?6:AC>AAB?BACCC@@@CCBBC@BBBB?BAAACCBB?B@DAA>ABBBCCCC>AABDBB?@B<;;;<?<<<<06//)//////%-708///;9A=;:;;;;>?;A<@?BCB@BCCBB@?=@@BCD>CAA?BBBAAA?@@BBAA@@@;;:>=<A<==>:=A??>:9596<??@A=>=
@ATNG8:02905:00608
GATGGTAGGCGACATACATACGCGCCAGAAGATCAGGAAACTCTAGAAAGAATTCAGATTTTTAACACGAGAGTAAACGTAAAAAGAAGGTTTTACAAGACTCACGTTAACAATATTGCAGCAGTACGCACACAATCGAAGCGCAGTAAGGATGGCCAGTGTAACTAGCAAGAATACCACGAAAGCAAGAAAAAGAAGTACGCTATTAACTATTAACGTACCTGTCTCTTCCGAAACGAATGAGTACCTCTCAGACGCTCGTCCTACCATCGATAACCTCAG
+
56958>6666>>>====??>>>>>B<BBB@;;;<=8.73(33337333(38494/////:::(<6665<<<<;;:=4;996:::(<<8<:?>>/554.484439987.3.3=5:<B>=BBBCDCEFHBBAB;;;@DCDD>@?BCCBBB@C>BAA?A@BAABBD?99:????::5:AA<??>>>6786-56677(//(////65<>?9?:?8889;49=A;:6;AB@@?C=@=AAA9@:9399=999C?BBCA@@@A@??;;:>:>>@:88/9---)-06,,,
@ATNG8:02940:00076
GATGGTAGATACTCGCTGATACACCCAGAAGATCAGGAACTCTAGAAGAATTCAGATTTTAACACGAGAGTTAAACGTAAAAGAAGGTTTTACAAGAACTCACGTTAACAATATTGCAGCAGTACGCTCACAATCGAAGCGCAGTAAGGATGGCTAGTGTAACTAGCAAGAATACCACGAAAGCAAGAAAAAGAAGTACGCTATTAACTATTAACGTACCTGTCTCTTCCGAAACGAATGAGTACTATAGACTATCTGAGACTACCATCGATAACCTCGAGTCT
+
//55.5;;?<<<<<<<<655:<<?<244<7433:;85837338989569;@99;;7552&24222877822,27.75;;<<0;:4:)///&//93//)//;9:<=6:68=6:::6:373<=<<<<;;;<><?9=@00+00009::=5;7;4405;::;??>8888B=>9><8788<=778;(...(/8:::)./+5799BAAAA=A::::D=B=AADBB@ABACDBB@B?BBB>CBB?BCCCBB@???AAD??;;?CCBBAADCB?BAAACAA3718:;:>888
@ATNG8:02944:00073
GATGGTAGGCGTGTGAGAGTCTGCCAGAAGATCAGGAACTCTAGAAGAATTCAGATTTTAACACGAGAGTAAACGTAAATAGAAGGTTTTACAAGACTCACGTTAACAATATTGCAGCAGTACGCACACAATCGAAGCGCAGTAAGGATGGCTAGTGTAACTAGCAAGAATACCACGAAAGCAAGAAAAGAAGTACGCTATTAACTATTAACGTACCTGTCTCTTCCGAAACGAATGAGTACGTGTGCGACGTGTCTCCTACCATCGATAACCTCGAGTCT
+
A@:9.555.599;;;;;AA<>>00)/993@ABA@A=@<@::9>>?9@?;@999::999+88;;;///65333,38555-222<6<5;;:1:=><=;;;>>>>>=B<A@7;;A=BC?>>>?>==>>>>AAA=@@@@<@@A@AA??<?7;:>:>;;;BA==:>@@ABA:===BAA=<==>E7=<;7////(//)/;67;BA==:==>;;;=A=B@<996:666:::9C=;;;7;>>;;;;@>===>>===AA?@??A@@=9;::9=///@@@5=:>?@AB>>=
@ATNG8:02948:00087
GATGGTAGCACGAGTCACTCATATCCAGAAGATCAGGAACTCTAGAAGAATTCAGATTTTAACACGAGAGTAAACGTAAAAAGAAGGTTTTACAAGACTACAACGTTAACAATATTGCAGCAGTACGCACACAATCGAAGCGCAGTAAGGATGGCTAGTGTAACTAGCAAGAATACCACGAAAGCAAGAAAAAGAAGTACGCTATTAACTATTAACGTACCTGTCTCTTCCGAAACGAATGAGTACTATGTAGATCTCTATACTAATCGATAACCTCGAGTCT
+
=9<:59;999;99955444:;;<;;5;<>9<<<<99.9.44<445;7:;-7,3333333&33778444==?==3;355999(9<7<.555&59:2/------(--/)36::74336;888;;99944444:;:6;<;:6:3339933,4793424443<==?7=<;<=<78<779627888=-555/59999.9@:>?>>>;;9<6<59:>>;?;==@@@?BCABAAA=?8<<<:=BC@CCABBBA?;;B>>=@;@?AABBBBBB?AAAAAD7:9:A>@A888
@ATNG8:02910:00120
GATGGTAGAGTATCATGTGTATCTCCAGAAGATCAGGAACTCTAGAAGAATTCAGATTTTTAACACGAGAGTAAACGTAAAAAGAAGGTTTTACAAGACTCACGTTAACAATATTGCAGCAGTACGCACACAATCGAAGCGCAGTAAGGATGGCTAGTGTAACTAGCAAGAATACCACGAAAGCAAGAAAAAGAAGTACGCTATTAACTATTAACGTACCTGTCTCTTCCGAAACGAATGAGTACTACTCTCAGAGACACACTACCATCGATAACCTCGAGTCT
+
5=;;7;<<B>>=B>AA<=BBCBBAA>ABB>A@BBB@=@?BBEBCBB@BF<A?BCCCDDDD2E@CBCBBBCBBBC>CBBBAAA0A@>:<:::/9?<7::97BBCCC?C?BB?AAA@BBA@CCCCCCCCCCCCC?CCBB>B@@@BBBB?A?B@?=?BBBCCBB?BBBBBB?BC=?>95:<::90;:<9<====.:<7<///;;??@=?<?ABB;A;AABBB?BBBBBBB?B?CAC=CCC=ABCCBBBCBBBBBCCC>>8???A?><<9<9::>>?;?<@@@>>>>>
@ATNG8:02936:00175
GATGGTAGCGAGCGAGTGTGTATACCAGAAGATCAGGAACTCTAGAAGAATTCAGATTTTTAACACGAGAGTAAACGTAAAAAGAAGGTTTTACAAGACTCACGTTAACAATATTGCAGCAGTACGCACACGAATCGAAGCGCAGTAAGGATGGCTAGTGTAACTAGCAAGAATACCACGAAAGCAAGAAAAAGAAGTACGCTATTAACTATTAACGTACCTGTCTCTTCCGAAACGAATGAGTACGTGTGCGACGTGTCTCCTACCATCGATAACCTCGAGTCT
+
99<:5:<<<;;;===?@@>>;;;;:5:;;7;AB?@@=@499AABCD?AA?B<==;;;9:9$55:==>?<<<>>>6<>>>;;;*9:;:5444&//:5/0/777;<<8=7==8>BB@BBBABCCBCA>=:::.-.(-98;6<<=<<ABB>B@B<<8:@???BEE?BBBB??<?B?CBB?BBBBD8>8818?>@@/@B:=;;;A@@@@<@<>>>B=B=AABBB@CGBBCBB?A?BDB>BCB@AAABBBBAAA>?>BBCB>>=>>><???=?;;;BAA:>:>A@??;;;
@ATNG8:02908:00209
GATGGTAGCATCATGCATATCTCACCAGAAGATCAGGAACTCTAGAAGAATTCAGATTTTTAACACGAGAGTTAAACGTAAAAAGAAGGTTTTACAAGACTCACGTTAACAATATTGCAGCAGTACGCACACAATCGAAGCGCAGTAAGGATGGCTAGTGTAACTAGCAAGAATACCACGAAAGCAAGAAAAAAGAAGTACGCTATTAACTATTAACGTACCTGTCTCTTCCGAAACGAATGAGTACAGAGAGTACGATATGTCTAATCGATAACCTCGAGTCT
+
95==5;;@BCAAC@?;BCBCCCCCCABBB@BC@@::174=:=ABAB=AA4938=::;:87(84222555525+22'2555556)5A9>6;??000@<000=88:==9=:=<8:<<9>@@ACAAABC@@@BBAA?AAAA=@?@ABB@A=A>A::58?A@CCBB>BBCCBB>??ACBB:>998:(///(//////%-606/./88>=::8:8:AA6A<?>BBA@CCBBBBA?B?BCB>BAA>AABBBBBBBB@??BA>>B>>>>>?>>:>@@???=B=:;;>?>>>
@ATNG8:02927:00216
GATGGTAGATACTCGCTGATAACCCAGAAGATCAGGAACTCTAGAAGAATTCAGATTTTTAACACGAGAGTAAACGTAAAAAGAAGGTTTTACAAGACTCACGTTAACAATATTGCAGCAGTACGCACACAATCGAAGCGCAGTAAGGATGGCTAGTGTAACTAGCAAGAATACCTCGAAAGCAAGAAAAAGAAGTACGCTATTAACTATTAACGTACCTGTCTCTTCCGAAACGAATGAGTACGAGAGAGCACACGTGTCTACCATCGATAACCTCGAGTCT
+
45=>8==>?;9955544444525=7=@A9;A;959.5.45=555>:==8;6433;;7;7';49==8<888;;;19<55999'9C;@49;;*9@;9;:69>>BBC@B?BB?BCD>AABBBCCCBBBCCCDCC?AACC?CAA@AA997:@CBB>ABBBCBBB@B?????<?C?B>>>>>:;;19::488889(8@:A888AA@A@<?;??FF:>:>ACBB@BBBBBCB?B@AA@:ABA>ABABBBB@>><;;>>ACAAA??@AAAA=@888???5:7:<=BB888
@ATNG8:02938:00255
GATGGTAGTGATACAGATCAGACACCAGAAGATCAGGAACTCTAGAAGAATTCAGATTTTTAACACGATAGTAAACGTAAAAAGAAGGTTTTACAAGACTCACGTTAACAATATTGCAGCAGTACGCACACAATCGAAGCGCAGTAAGGATGGCTAGTGTAACTAGCAAGAATACCACGAAAGCAAGAAAAAGAAGTACGCTATTAACTATTAACGTACCTGTCTCTTCCGAAACGAATGAGTACGAGAGTCAGAGCAGAGCTACCATCGATAACCTTGAGTCT
+
??;906<<<AA@D@CC:96<<<<=<9<<=9<;?@??>??AAA999A??@<A>:<722222$20672222289::.8555555$5;5;9>>=0;;:35449555<<7<8:::><<6===BDCCCCCCB?>?::59A??;?@=<<@894:@ACB?CBCB?>?A?@@BCAA=AA::894:9:89.755+55555'56168;8;<859272:<773727<AAC?B@;999:3929>?9<>>>BBBBBBC?>;;;?B@A>==A>>>>>AA=A>>>@@A8=6;6;??@A@
@ATNG8:02945:00274
GATGGTAGTGTGTCTCTGAGAGTAGTACTCATTCGTTTCGGAAGAGACAGGTACGTTAATAGTTAATTGCGTACTTCTTTTTCTTGCTTTCTGTGGTATTCTTGCTAGTTACACTAGCCATCCTTACTGCGCTTCGATTGTGTGCGTACTGCTGCAATATTGTTAACGTGAGTCTTGTAAAACCTTCTTTTTACGTTTACTCTCGTGTTAAAAATCTGAATTCTTCTAGAGTTCCTGATCTTCTGGGATGTGTGCGCAGTGCCTACCATCGATAACCTCGAGTCTATCACCGCAC
+
99;95666?>=><;;:555:;;<>==555:886:==A<@=8B?BBCAA<<8///=<8;7/66=7=050444559;8;::::(9949///)/--.-(--;699:=<;<>@<699A@@;;7;@@>A?CCCDCCCCACCCC@CBBBBBBBBBCBB@@@C?CCC?BB?B>AACBCBCCC=A;:;:.:5:;:;;;;*;AABD>CBBBCDFBBA=@@A@,@ABBC@G@CC@CBBBCBB?AABBAA@@?ABCG>BBAAABCCCCBBC:;6;A?;@@@??AA;?=?A@@AC887=>69)--,2
@ATNG8:02953:00264
GATGGTAGCTCTGCTCTGACTCTCGTACTCATTCGTTTCGGAAGAGACAGGTACGTTAATAGTTAATAGCGTACTTCTTTTTCTTGCTTTCGTGGTATTCTTGCTAGTTACACTAGCCATCCTTACTGCGCTTCGATTGTGTGCGTACTGCTGCAATATTGTTAACGTGAGTCTTGTAAAACCTTCTTTTTACGTTTACTCTCGTGTTAAAAATCTGAATTCTTCTAGAGTTCCTGATCTTCTGGTGTCTGATCTGTATCACTACCATCGATAACACTCGAGTCT
+
B@@;:@;ACICBBCA@ACCBCCABBCCCCE??<>CDL?EL;;;;FGCCCG@CBBCCAF@@@?A=A>@@@CCA@@B@BACCC2AA?BBBC>CABA:;9C=AB>AACDCD@CCCDCCAA>AAA>A?BDCBCCCC>BADD@F@????BAA@@BBBBBB@BBB?BB?B=AACBBCCCF@BBCCB7@4:4;:;;;*;@A@C>AABBBBB@@>2::::):@ABC@D@BB?CDCCCAA>A?AABBBC@BBC@CA@@BBBBBCABBCCCCDAA<A00,222).------3999
@ATNG8:02920:00325
GATGGTAGTATCTGCACACTCTGTCCAGAAGATCAGGAACTCTAGAAGAATTCAGATTTTTAACACGAGAGTAAACGTAAAAAGAAGGTTTTACAAGACTCACGTTAACAATATTGCAGCAGTACGCACACAATCGAAGCGCAGTAAGGATGGCTAGTGTAACTAGCAAGAATACCACGAAAGCAAGAAAAAGAAGTACGCTATTAACTATTAACGTACCTGTCTCTTCCGAAACGAATGAGTACACACTCTCATATGACACTACCATCGATAACCTCGAGTCT
+
0/99499BA;;6;99;:<<<<<8876///177454;7;6?>B777;>BA>B?998>7@>>/@;887@A???===4;:@@@@@0@A?A=A??4>A=9;A;BCC??@=?=?C?BBB>AAAABCCCCDCCCBBAB@CCCD???>ABBBC<@<?994:A@@ACCB@BCCBBB?BB?BA>7:6<<<.7//)/;;9;+:<6=888>==AA<>:>AAA<?;>>A@@=@CCCBDA>A<??C9AAA?AAABCBB@@=>>AA@?;;;A@?BCB??<?A@@A??;;=?>=>?>=>
@ATNG8:02952:00342
GATGGTAGCGCAGTATCAGCGCAGCCCAGAAGATCAGGAACTCATAGAAGAATTACAGATTTTTAACACGAGAGTAAACGTAAAAGAAGGTTTACAAGACTCACGTTAACAATATTGCAGCAGTACGCACACAATCGAAGCGCAGTAAGGATGGCTAGTGTAACTAGCAAGAATACCACGAAAGCAAGAAAAAGAAGTACGCTATTAACTATTAACGTACCTGTCTCTTCCGAAACGAATGAGTACGATGAGAGAGCTCTCTCTACCATCGATAACCTCGAGTCT
+
95==266;;<:///997566666@@@8>==:<9544/)/)/////:87379(/(/66833333$3178899995558.883333&3349,22'222+25555788<:><AA<???9=888A@@@????BBAAA?B>==9=?????==8@<@??;;@A?;<;@<@A>>>><@A97665;;ADD;>==888886'/83....668=>6;477775:5:;CCC@CCBBB;;9:@BCC>B??=?AAAAAAABBCBBAA=?;;;@@AA??>:>;;;:::1818===<?<<
@ATNG8:02953:00347
GATGGTAGCGCACACATAGATACAGTACTCATTCGTTTCGGAAGAGACAGGTACGTTAATAGTTAATAGCGTACTTCTTTTCTTGCTTTCGTGGTATTCTTGCTAGTTACACTAGCCATCCTTACTGCGCTTCGATTGTGTGCGTACTGCTGCAATATTGTTAACGTGAGTCTTGTAAAACCTTCTTTTTACGTTTACTCTCGTGTTAAAAATCTGAATTCTTCTAGAGTTCCTGATCTTCTGGAGATACACATGATACTCTACCATCGATAACCTCGAGTCT
+
AB;;49666ADC?CCCBBCCCBA??????CBA>ABBC<CC?C=A?ABB@A?ACBBB?B?ABA@>A@BCBBBBBA?;9999*7?8?<CC=97;9;<DDABC;;;@CBCABBCCFCCC@BBB?C?CGBBCCCB>AACC=C@@@BBCBBCCCBCBBB?CBB?BB?B=??BBCDCCC>@::::-:5:5;;;;;*;AAAD;;;DCCCC@@>4::::*:?ABC@E>AB@CJCBABA<@>?BBBCC@B?B?ACCBCCCCBBBBCCCC@A@@;>7//:00*0*0;;;;>>;
@ATNG8:02909:00391
GATGGTAGCGCACACATAGATACAGTACTCATTCGTTTCGGAAGAGACAGGTACGTTAATAGTTAATAGCGTACTTCTTTTTCTTGCTTTCGTGGTATTCTTGCTAGTTACACTAGCCATCCTTACTGCGCTTCGATTGTGTGCGTACTGCTGCAATATTGTTAACGTGAGTCTTGTAAAACCTTCTTTTTACGTTTACTCTCGTGTTAAAAATCTGAATTCTTCTAGAGTTCCTGATCTTCTGGGTGTATCAGCGAGTATCTACCATCGATAACCTCGAGTCT
+
>:<<9666@@AABBAABBDBBAABAA@AA>??>ACBC=BB?B=@@@A@@?:BB=BB?C@CCBB?C@BB?@@A@>?399999(9>=A<>=5::=F@CCC>BB@BCDCCGBCBBCCCCC?ABC@C=BBBDCCBC?CCCC?C@@@ABBBBBBBB???B?CBCACC?B?BBBBBCCCC@BCCDD6;5;;;;;;;*;BBBM>CCBEEJCBA@@BBBB2BBBCB@D@DD?CBBBBBB?B@BBBBCC?B@BB=BCBBDCFABBCCBEAABCD@C:;;?@?4929=>=>:99
@ATNG8:02927:00359
GATGGTAGGTGCACATGAGTGTATCCAGAAGATCAGGAACTCTAGAAGAATTCAGATTTTTAACACGAGAGTAAACGTAAAAAGAAGGTTTTACAAGACTCACGTTAACAATATTGCAGCAGTACGCACACAATCGAAGCGCAGTAAGGATGGCTAGTGTAACTAGCAAGAATACCACGAAAGCAAGAAAAAGAAGTACGCTATTAACTATTAACGTACCTGTCTCTTCCGAAACGAATGAGTACTATGTAGAGCTCTATACTACCATCGATAACCTCGAGTCT
+
=955.5994;A?@;;>=;;:?==89-389178::;:7;9>>?BBBC@CC@CACBBBBBBB2BBBBBBBCCDCEK>CABA@@@0>@=@=ABB9BDF@AAABBBBCC?C?CC?AA=<AA@?BDFEBBCCDDCBB?BBCC>A@AABABB?B?B@A>ABBBBBBC?CBAABB?A@;>:96;====488818>>?@/;=7=///==?FD<A<AA>?:?=BBCAA@@CBBCBB>@=AAB=AFD>@??BBBCABBCCBB?@?>>>@@@@?AD<@676>99/6/6;<;<:;;
@ATNG8:02943:00384
GATGGTAGCGCGACGAGCGTAGACCCAGAAGATCAGGAACTCTAGAAGAATTCAGATTTTTAACACGAGAGTAAACGTAAAAAGAAGGTTTTACAAGACTCACGTTAACAATATTGCAGCAGTACGCACACAATCGAAGCGCAGTAAGGATGGCTAGTGTAACTAGCAAGAATACCACGAAAGCAAGAAAAAGAAGTACGCTATTAACTATTAACGTACCTGTCTCTTCCGAAACGAATGAGTACTGCGTCTCACTCTCGCCTACCATCGATAACCTCGAGTCT
+
9:55.6<;;AAABBBBBCEBCBBBC<AAC@CBBA@@6949?A???B?BC@C???;>>???/?8::9:::>=ABA:?ACCCBC1CC@C=AAA8@??<9;69<ACCD?D@BB?????ABCCCCCCCCBCCDCBB?BEBB?BBBBBBBB?B@CAA>ADBBBBDC?BBBDBB?BB>::;8<<888*888488888(/95:///==A;;7;;>>?C<@<@@CCB?BBBBBBB?B?BBB=BFC?BBBCCB@@BB@@@?BBBBBDCBB?BBA>B9:9A?=3949=>?A888
@ATNG8:02945:00367
GATGGTAGTATATCGCGTCGCTATCCAGAAGATCAGGAACTCTAGAAGAATTCAGATTTTTAACACGAGAGTAAACGTAAAAAGAAGGTTTTACAAGACTCACGTTAACAATATTGCAGCAGTACGCACACAATCGAAGCGCAGTAAGGATGGCTAGTGTAACTAGCAAGAATACCACGAAAGCAAGAAAAAGAAGTACGCTATTAACTATTAACGTACCTGTCTCTTCCGAAACGAATGAGTACAGAGAGTACGATATGTCTACCATCGACGAATAGAAGTCT
+
;:;;=A@CCCCA?>>===;/////61//68<::955.4.44:955:8==6:683388<<<+:5::333886///(///////$/:4<.555&54:54954886//)/)//066:16888;>>BBBBBBCBBB?CAAA9::99???B?A?B::49>999878<A@@A;B<855888;>556:(//-(-3666*,,(----658??:>7>@@C:@;>>BBB@FDAAAAA<?<@@K>BBC>999???>>A@A;<;@@@>>=>A=>>??<@A=666//,/:9=2<//-
@ATNG8:02953:00368
GATGGTAGATATATGCACGCTCTACCAGAAGATCTGGAACTCTAGAAGAATTCAGATTTTAACACGAGAGTAAACGTAAAAAGAAGGTTTTACAAGACTCACGTTAACAATATTGCAGCAGTACGCACACAATCGAAGCGCAGTAAGGATGGCTAGTGTAACTAGCAAGAATACCACGAAAGCAAGAAAAAGAGTACGCTATTAACTATTAACGTACCTGTCTCTTCCGAAACGAATGAGTACGAGAGAGCACACGTGTCTACCATCGATAACCTCGAGTCT
+
9:<<7<=<A<<?@@CBCBBBAAA??9=@@9>@@??A<A<@AADA9:49>1808888878(24699;<<:;<9<4=>@@@@@,@;;:5555'5@:55:6??@BBC@C?AA>BDC>AA>?@BCCCCCDCCBBB?@@@C@BBBBC>???B@B:;::BBDCCBB????????BC>:::===>=@0;8/)/9999*------8:>9;7;<@@AA<A<>=BAB?BCCCCBB@C>AAA;A??9???=>?BCDA@?676@B???;;;??;;7;?>>BCB=@<@A@??;;;
@ATNG8:02934:00404
GATGGTAGTATATCGCGTCGCTATCCAGAAGATCAGGAACATCTAAGAAGAATTACAGATTTTTAACAACGAGAGTTAAACGTAAAAAGAAGGTTTTACAAGAACTCACAGTTAACAATATTGCAGCAGTACGCACACAATCGAAGCGCAGTAAGGATGGCTAGTGTAACTAGCAAGAATACCACGAAAGCAAGAAAAAAGAAGTACGCTATTAACTATTAACGTACCTGTCTCTTCCGAAACGAATGAGTACGAGAGAGCACACGTGTCTACCATCGATAACCTCGAGTCT
+
9955.5999>;@55599<<555:<=8;=?9<;>?@>5@?0//8//)//)/616)//:---999'61--(-863333,38/8644444$9<7<;???500:5/0)/078///;8;8::5===8=B::@CBAABB@?@BBB?BBBC>@AB@A@@@=A=A00,0@;;;@CA<==>F@@<@A<;;;=B=<=C17793:<<>>>'9958///=<AA?:;:;<>><@<A@B@@=@DCCBAB@B?BBB=BBB>BABBBBB>=<<@:9:>???@AAAA>>>=A>>?A@A<?<?A@@@;;;
@ATNG8:02943:00434
GATGGTAGGAGACACGTCGCACACGTACTCATTCGTTTCGGAAGAGACAGGTACGTTAATAGTTAATAGCGTACTTCTTTTTCTTGCTTTCGTGGTATTCTTGCTAGTTACACTAGCCATCCTTACTGCGCTTCGATTGTTTGCGTACTGCTGCAATATTGTTAACGTGAGTCTTGTAAAACCTTCTTTTTACGTTTACTCTCGTGTTAAAAATCTGAATTCTTCTAGAGTTCCTGATCTTCTGGGTGCGCTACAGTCTCTCTACCATCGATACTCGAGTCT
+
?;9:.565.6CBBBAAAAAAACCDCFCBBBBB?ADDD>AA>A@BBBBBBB?BBBBB?B?BCCC?B?BBCAA>>@A9?>AAA/??<@@AA9>BB?=?AC9=>8;:AAAA<@@@A><<<;?@A:><8:8>=><@;?@>>7;;>9>:;;@A??????A<AAA===9<;A@A@@AA@>9===DD5A=B<<<<<<.<ABBA9=?A:::B@@@;???>/?:::B<A<??<>?><9994749@@AAB:?;<<6<A>>>ADA?==@@@>==<A==<999---3222=333
@ATNG8:02953:00433
GATGGTAGTATCTGCACACTCTGTCCAGAAGATCAGGAACTCTAGAAGAATTCAGATTTTTAACACGAGAGTAAACGTAAAAAGAAGGTTTTACAAGACTCACGTTAACAATATTGCAGCAGTACGCACACAATCGAAGCGCAGTAAGGATGGCTAGTGTAACTAGCAAGAATACCACGAAAGCAAGAAAAAGAAGTACGCTATTAACTATTAACGTACCTGTCTCTTCCGAAACGAATGAGTACTGTATCTATGTGTGCGCTACCATCGATAACCTCGAGTCT
+
4:995><AB;:6;;;::?<@>==BC=BBC?AA@?99292879333=6;>6@6;;=68888(667757;7>>???19::;999':@>A5999&5<>7596==<<=B?B@GE?ABB@DBBACCCCBAABCCDCB@BBBB?CBBBBAAA=A>A:97:BAA?@@B?BBBCBB?BB@?@;<>>??>4=;;5;==>>/?@;@877@?CAA<@:>=AA:=:=?CAA@CEBBCBB?A?AAA<BAA@BBBCDBB@BA@A>;:;=BB??????@@=A===A;;5;8==>?B788
@ATNG8:02915:00483
GATGGTAGAGTACAGTGTAGTAGACCAGAAGATCAGGAACTCTAGAAGAATTCAGATTTTTAACACGAGAGTAAACGTAAAAAGAAGGTTTTACAAGACTCACGTTAACAATATTGCAGCAGTACGCACACAATCGAAGCGCAGTAAGTATGGCTAGTGTAACTAGCAAGAATACCACGAAAGCAAGAAAAAGAAGTACGCTATTAACTATTAACGTACCTGTCTCTTCCGAAACGAATGAGTACTGTATCTATGTGTGCGCTACCATCGATAACCTCGAGTCT
+
@?;<:===B>B@=;;:<::84448804<<7487<7717/33;333<6;;6>8;7665>>=.@489522255777/7655555$5>9>9CCC9BB>96;9B<@<==8B?BB????@CB??ABBBAA@CCCCCEADBBA=????AABC=AAB??<@BBBBCBB?CFCBAA>AA??;:4::77705774:;<==/:>8?688BBBAB;>:>>881818>@@@?BABBBAA<?9>@A9A??<?CABAB??AAA>>888=BB???@@>>>=?@=<<:;7;=B?@@@===
@ATNG8:02917:00475
GATGGTAGGCGACATACATACGCGCCAGAAGACAGGAACTCTAAGAAGAATTCAGATTTTTAACACGAGAGTAAACGTAAAAAGAAGGTTTTACAAGACTCACGTTAACAATATTGCAGCAGTACGCACACAATCGAAGCGCAGTAAGGATGGCTAGTGTAACTAGCAAGAATACCACGAAAGCAGAAAAAGAAGTACGCTATTAACTTTTAACGTACCTGTCTCTTCCGAAACGATGAGTACAGAGAGTACGATATGTCTACCATCGATAACCTCGAGTC
+
A<<<8;;;:>;;;;555<:<;@665955/49///;481556//)/:*//5:3::9777;7'76;<:AA@=@7781/..----$-5(/)/77+5883-///::<::6:8:::=A>.333355559::<=<<<;6:<00+/;///6:61:9>=B9BBBBBBBB?BBBBBA=@=:///)/8///(6652====*9905555588:=2722225&548966669///887373///)/-,,,,,,,-6696;775757776665555+//>=:53-3-56/---,
@ATNG8:02944:00491
GATGGTAGGTGCACATGAGTGTATCCAGTAGATCAGGAACTCTAGAAGAATTCAGATTTTTAACACGAGAGTAAACGTAAAAAGAAGGTTTTACAAGAACTCACAGTTAACAATATTGCAGCAGTACGCACACAATCGAAGCGCAGTAAGGATGGCTAGTGTAACTAGCAAGAATACCACGAAAGCAAGAAAAAAGAAGTACGCTATTAACTATTAACGTACCTGTCTCTTCCGAAACGAATGAGTACCTCTCAGACGCTCGTCCTACCATCGATAACCTCGAGTCT
+
49:<756616<<=;@;;;?C@>>84045;;;;;:;<:@;==;996B@CD@B=AA;:5555$54999::555;;<4<<;;===+=;;;=@?@0..73--(-7--///957278297;79=;;@@@@ABC??:CCC@CAAA?B???BABB;?<???:?ABABBBB????C;;5:;5;AA:@A79:05556667788%8:::;8;@@A??6:777AA5;7;@;;;ACDCCBAA=@<?@@9CAB@BBCCBBB?BBABCCC>>=<>=::4::<8<788>AA7;7;D>=>??;
@ATNG8:02949:00485
GATGGTAGGTGCACATGAGTGTATCCAGAAGATCAGGAACTCTAGAAGAATTCAGATTTTTAACACGAGAGTAAACGTAAAAGAAGGTTTTACAAGACTCACGTTAACAATATTGCAGCAGTACGCACACAATCGAAGCGCAGTAAGGATGGCTAGTGTAACTAGCAAGAATACCACGAAAGCAAGAAAAAGAAGTACGCTATTAACTATTAACGTACCTGTCTCTTCCGAAACGAATGAGTACGAGAGTCAGAGCAGAGCTACCATCGATAACCTCGAGTCT
+
>@:9.555.5<<:;;::998443882887,334454057>>??;<C:BC<A;?A@BBBBB2B?CCCDCBBBCCC;B@;;;;-4=3=.877&7;??>:=B<@?BB=@>@@=@@B@??@@I;<;B@BBBACAC@CBBB=??CBAAAC;@9?:93:=@?@@?B=BAA@CD@BB?B;;5;;9991///39:::;,9<6>587==;;93:6:;;;,/*/;<<><;:;AB;;6:=AAB=AAA?@??CBBAAAAAA???BABA>B===@DK=@?888??5;5;;;;?<;;
@ATNG8:02923:00509
GATGGTAGATATATGCACGCTCTACCAGAAGATCAGGAACTCTAAGAAGAATTCAAGATTTTTAACACGAGAGTAAACGTAAAAAGAAGGTTTTACAAGACTCACGTTAACAATATTGCAGCAGTACGCACACAATCGAAGCGCAGTAAGGATGGCTAGTGTAACTAGCAAGAATACCACGAAAGCAAGAAAAAGAAGTACGCCATTAACTATTAACGTACCTGTCTCTTCCGAAAACGAATGAGTACACACTCTCATATGACACTACCATCGATAACCTCGAGTC
+
9455.5599595;=>5655549///+//;67783332;1688//(/803326022+222777'705/.-----222,-.45555$55.5.5550/:;5/--5--///)36:;8;<<8:888@@@BCBB@@>@;:60=;=+00:99666(-(---(-6///833,39::;<6::>B?7265556/655/7:==>/;;06///66/794;79:;:<@;<<<96/66///55/505555)52/(..39...3352577...8532,-----,2-..2881616555556
@ATNG8:02934:00500
GATGGTAGTGTCAGTGCGCGTCGTCCAGAAGATCAGGACTCTAGAAGAATTCAGATTTTTAACACGAGAGTAAACGTAAAAAGAAGGTTTTACAAGACTCACGTTAACAATATTGCAGCAGTACGCACACAATCGAAGCGCAGTAAGGATGGCTAGTGTAACTAGCAAGAATACCACGAAAGCAAGAAAAAGAAGTACGCTATTAACTATTAACGTACCTGTCTCTTCCGAAACGAATGAGTACTACTCTCAGAGACACTCTACCATCGATAACCTCGAGTCT
+
44994;;;<>><A=>>>==<;::::6:==?CCA@?@8::@B>>>C>@@8@899998897(66<>?>><<<9::/:@;;;;;*;C>B599:&9?;7<?;;<<<;;8<>AC@BAA=BBDDCBCCBBCCCCCBB?BCBB?BBA@>>882:=@@@=AAAACDBC?BBCBBB?AA<;;;8====<4=;;5;?AAA.::7<///::C@?;>;AACC;A=ABBBB?BCBBCCB?B?BBC?BCC?CCCCBB@A?B>><@@@<<;<<<<A@>><>@?????5:5:>>??;;<
@ATNG8:02954:00532
GATGGTAGCGAGCGAGTGTGTATACCAGAAGATCAGGAACTCTAGAAGAATTCAGATTTTAACACGAGTAGTAAACGTAAAAGAAGGTTTTACAAGACTACTACGTTAACAATATTGCAGCAGTACGCACACAGTCGAAGCGCAGTAAGGATGGCTAGTGTAACTAGCAAGAATCCACGAAAGCAAGAAAAAGAAGTACGCTATTAACTATTAACGTACCTGTCTCTTCCGAAACGAATGAGTACAGAGAGTACGATATGTCTACCATCGATAACCTCGAGTCT
+
>:;;7<<<<<><<666?;;;;?;;;7:>>7;@9:7@:@:@@@?@AA>AB?A<>=A;;;;6;?DBAB@:;::433(395559&4;.9.:::&//50--------867,3,33,37718:336==>@>C>CBBBAAAA@@9>????AAA=A>A;;6;B??@DBB?BCBBBB>@A<@@<?:7::1885467676(6;9>A???@@>>:=>BBAA<A;??BCC@BBBCCDD?A???>5===9=?==@AAABBBBCB?@?BBBB??>>=<8<;===7718:>=>???AA
@ATNG8:02908:00569
GATGGTAGCGAGCGAGTGTGTATACCAGAAGATCAGGAACTCTAGAAGAATTCAGATTTTTAACACGAGAGTAAACGTAAAAAGAAGGTTTTACAAGAACTCTACAGTTAACAATATTGCAGCAGTACGCACACAATCGAAGCGCAGTTAGGATGGCTAGTGTAACTAGCAAGAATACCACGAAAGCAGAAAAAAGAAGTACAGCTATTAACTATTAAACGTACCTGTCTCTTCCGAAACGAATGAGTACAGAGAGTACGATATGTCTACCATCGATAACCTCGAGTCT
+
99994;<<<<>>><=?><;;@@@::5:>>5==>;8?8<6;;88<>;233056::966??>*;7555::;;;>>>7><>>@@@+==@@@B>B195=84/)//------8183891789488335==><A@>AAACB@CBBE=A@BBCBB?AB>A;;59??ABBBC?987DBD?BC?BBF<;68<=)////.////$/:///./..99;=;A<7999-55(5<DEM@CCDBBBA>A>ADD=BBA=CA@@AADBBBBBBBBBBBCCC>>>>;;7>ABAAAA7;7:?A<==;:
@ATNG8:02930:00561
GATGGTAGCGCATATCAGTCAGCCCAGAAGATCAGGAACTCTAGAAGAATTCAGATTTTTAACACGTGAGTAAACGTAAAAAGAAGGTTTTACAAGACTCACGTTAACAATATTGCAGCAGTACGCACACAATCGAAGCGCAGTAAGGATGGCTAGTGTAACTAGCAAGAATACCACGAAAGCAAGAAAAAGAAGTACGCTATTAACTATTAACGTACCTGTCTCTTCCGAAACGAATGAGTACGAGAGTCAGAGCAGAGCTATCGATAACCTCGAGTCT
+
@:@=8<<@;A>ABBB=C>CBB@@A<ABC@CCD<;;>B=A??;>CC?BB@B=??>;;;;;*;>AAAADBBBBBC<BB;;;;;*;A>A5:99&4;;75555==<;;7::=?;8:9>AA@@BEDDEDCDCCCCC@CCCC?BBBBBBBC@C@C@@>@BBBBCCC?ACCBBB?BB>BBB?BAA=<3>8818BBBB/>>;>888@@@@?<B=AAAA;A<ABCCC?BCCBBBB@B@BBB=A@@<?BBBB@BCBBA>BBCCB>?@@>@<><=<<;==8<9=@D@?=<<
@ATNG8:02932:00571
GATGGTAGCACGAGTCACTCATATCCAGAAGATCAGGAACTCTAGAAGAATTCAGATTTTTAACACGAGAGTAAACGTAAAAAGAAGGTTTTACAAGACTCACGTTAACAATATTGCAGCAGTACGCACACAATCGAAGCGCAGTAAGGATGGCTAGTGTAACTAGCAAGAATACCACGAAAGCAAGAAAAAGAAGTACGCTATTAACTATTAACGTACCTGTCTCTTCCGAAACGAATGAGTACGATGAGAGAGCTCTCTCTACCATCGATAACCTCGAGTCT
+
;CBB?C@@@;;;<:;94449566<<9>CC@@BCA;;5;9><@AA?A=A@=@=99997CCC+A>BB===@BBBBB;=296>>>+=>5:.555&5<<9:;;:544;;7;8;;7;::48=:?BCBAAAA@CABBC@CBBA>@;;;<<8829;?99498@=>>BC;>==BBC>@@:===4::<9</99:6;ADED.897@///=7;:>=A:==FF:=:=@BBB>AADAAAA;?<?BB=BBA@AAAAAB??@?AAA>>>A788>>?AA@@;?;;;AAC=D<AAB??>>>
@ATNG8:02939:00594
GATGGTAGCTCGCTGATGATATCTCCAGAAGATCAGGAACTCTAGAAGAATTCAGATTTTTAACACGAGAGTTAAACGTAAAAGAAGGTTTTACAAGACTCACGTTAACAATATTGCAGCAGTACGCACACAATCGGAGCGCAGTAAGGATGGCTAGTGTAACTAGCAAGAATACCACGAAAGCAAGAAAAAGAAGTACGCTATTAACTATTAACGTACCTGTCTCTTCCGAAACGAATGAGTACGTGTGACGTACGTGAGCTACCATCGTTAACCTCGAGTCT
+
66??:<<;<==65556;==@B@@;:45<B;>BBBCC?C>A988BAA=AA?A=?A=::::7'545557668..).7.73>>>>39B;A.;::&4:;6455::9::;7<9;=7=@@<ABBACBBBBBBCAAABB@CBB?BB>>>>@=D@C@B@?=?>>=BBBB?BBCCBE?AA=AAA=A;;<=05//+/>@>@,671;888=>><=8=:===@=A=@@CCC?DB??@@?;?=ABC>CCD>AABABBA@???ABBBCBBBCCAAABBB?AA==><A;>;>AA@@@>>
@ATNG8:02945:00565
GATGGTAGTGTCATATGAGAGTGTGTACTCATTCGTTTCGAAGAGACAGGTACGTTAATAGTTAATAGCGTACTTCTTTTTCTTGCCTTCGTGGTATTCTTGCTAGTTACACTAGCCATCCTTACTGCGCTTCGATTGTGTGCGTACTGCTGCAATATTGTTAACGTGAGTCTTGTAAAACCTTCTTTTACGTTTACTCTCGTGTTAAAAATCTGAATTCTTCTAGAGTTCCTGATCTTCTGGACAGAGTGTGCAGATACTACCATCGATAACCTCGAGTCT
+
/9//)/:;;:569;556<;><<9=89498::B=A@AA<AA=9==;;?AB:<<;?A=?<?CBC@C@HCBB>??A?;77777$3=8>@>B=??AA?BCJGEH?AACBCCADCCECCCC@DCC?C@BCAAACAC=@@BB<AAAAA@@AAABAACDBB?B::9:A?B=@?BCCCECB>@;;;;.;4;9;;;;.9:99?499;:@BCB@@49999'99999:;=@@=:;;BCBC@C?DABBDE?AAB@DKCCBBB@@A@@AABDDABB=??@@@??:?<@:::?A@@
@ATNG8:02951:00588
GATGGTAGGAGACACGTCGCACTCGTACTCATTCGTTTCGGAGAGACAGGTACGTTAATAGTTAATAGCGTACTTCTTTTTCTTGCTTTCGTGGTATTCTTGCTAGTTACACTAGCCATCCTTACTGCGCTTCGATTGTGTGCGTACTGCTGCAATATTGTTAACGTGAGTTTGTAAAACCTTCTTTTTACGTTACTCTCGTGTTAAAATCTGAATTCTTCTAGAGTTCCTGATCTTCTGGGTGCGCTACAGTCTCTCTACATCGATAACTCGAGTACTATC
+
<9;>5;;@<ACBBA@@;99CCCBDJCAAAC@@>ABBD?AA>ABCAABAA>ABBBB?B@BBBC?B?BE@@@@>>>555>>=*7;7;A;;3;CB@;??B;??687@BBA<AAAA@===<@@A7;78:8@>>>D;@@AA:>8:8;<>>@AAB????A;>>?<?B=C=A999=778)58;:;2?;;6;;;;;,---80666888666:-666'2666;5>9=?<?@@@@?@<?:=>BB>><>==D:;;:@@@AA@@@?>>>@@@DD566@86-3393226662227
@ATNG8:02910:00632
GATGGTAGTGTGTCTCTGAGAGTAGTACTCATTCGTTTCGGAAGAGACAGGTACGTTAATAGTTAATAGCGTACTTCTTTTTCTTGCTTTCGTGGTATTCTTGCTAGTTACACTAGCCATCCTTACTGCGCTTCGATTGTGTGCGTACTGCTGCAATATTGTTAACGTGAGTCTTGTAAAACCTTCTTTTACGTTTACTCTCGTGTTAAAATCTGAATTCTTCTAGAGTTCCTAATCTTCTGGGTCTCTCTCTCACGCACTACCATCGATAACCTCGAGTCT
+
@BCC?BBBBCBBBA@=BBDAAACBAAABDBBB?BBAA=BA>B@CCCGDDD@ABBDC@B?BCCB@C?A@DCDCCBC@BCBAB1@?<?9;:0;=A@495A=?><?BCBBC@DDBBBBBA=AAA?A?CC@@BBBC@CCBB>A@CCCCBBCCBBBAABB?CBB>BB>B?BBCCCCCBC;@::::.;=A>;;;<.;B;;;6;@EDCDCDDC5;;:-:AA::4:=AA?BCBBBCB=A=??=?AA<@9;;7;CCBDBBCCAAAB@@@AA@?CB::99939;>==:99@9
@ATNG8:02914:00620
GATGTAGAGTACAGTGTAGTAGACCAGAAGATCAGGAACTCTAGAAGAATTCAGATTTTTAACACGAGAGTAAACGTAAAAAAGAAGGTTTTACAAGACTCACGTTAACAATATTGCAGCAGTACGCACACAATCGAAGCGCAGTAAGGATGGCTAGTGTAACTAGCAAGAATACCACGAAAGCAAGAAAAAAGAAGTACGCTATTAACTATTAACGTACCTGTCTCTTCCGAAACGAATGAGTACGAGAGAGCACACGTGTCTACCATCGTTAACCTCGAGTCT
+
;;====>CAA@BLDDBDCCECCCB@BCB?BD:::@6:49>AABBB?BB?B>@;;56666(7:;==:;;DA;;;/77;;;;;;$;<99;;==2=C@<?B<BCBCBB@B@BB?BBB?BBBBCCCCCBBBBBCCC@CB997:@@>@@993;>A@A>BBDCBE??=?CAAA>9;;5///)//6::/6756;=====(9;67/./99AAA=@<=79;4=8==AAC?AAAAAA@;?;?A@;AAB?????BB@@>>>A=878@A@@@AAA?8817767A8=:>388?;;;?@
@ATNG8:02920:00627
GATGGTAGACATATCGTACTCTCTGTACTCATTCGTTTCGGAAGAGACAGGTACGTTAATAGTTAATAGCGTACTTTCTTTTTTCTTGCTTCGTTGGTTATTTCTTGCTAGTTACACTAGCCATCCTTACTGCGCTTCGATTGTGTGCGTACTGCTGCAATATTTTAACGTGAGTCTTGTAAAACCTTCTTTTTACGTTTACTCTCGTGTTAAAAATCTGAATTCTTCTAGAGTTCCTGATCTTCTGGGTCTACGCTCGTCGCGCTACCATCGATAACCTCGAGTACT
+
A;B=8<=CCCCBC@?965=<;958B=BCDC>?;?A@A9??9?8@@??A>?;8@<A;;A:<=;=4937@@?>>>688'222222#250676/5--(-(-(-65,555;555;;4:AABCCAA;AAA;><=>A=<>?A=:::D:=<?>>:<;AAAAA>>>A<??@AA6>;>A@@@ACDC>@@BAA3A5;5;:>>>.?ABBD>B::9A?@=7928787(87=77078>A;>>>;;9;6<5:7<=671///91666:A=???666=:99<<@:>>@@@??=B=A==77///:
@ATNG8:02930:00621
GATGGTAGTCTCAGATAGTCTATAGTACTCATCGTTTCGGAAGAGACAGGTACGTTAATAGTTAATAGCGTACTTCTTTTTCTTGCTTTCGTGGTATTCTTGCTAGTTACACTAGCCATCCTTACTGCGCTTCGATTGTGTGCGTACTGCTGCAATATTGTTAACGTGAGTCTTGTAAAACCTTCTTTTTACGTTTACTCTCGTGTTAAAAATCTGAATTCTTCTAGAGTTCCTGATCTTCTGGAGATATCATCAGCGAGCTACCATCGATAACCTCGAGTCT
+
44556<<=;;666<<<=>;;;<==<BB<:483955506<:?:==<A<<;9??:@;9B?BCBB@A?AA?>>@;;:233333$38399==7:<?=:=?@?>B?ACBCCC@CCCCCCBB?CCE@C?CBCDCBBE@CBBA@DBBBCCCBBBBBBBBBD@BAA?CC?C?BBDAAACCDADCCFI9A=@=<;;;;*;ADDL>BBCCCBCBBC?CCDC5C@@@C@D@BB?BDBA@@D9:9:BDBBB>AACACCBBBDCCCCBCCBBBCBAA?A9::@@@9>;?@AABBBB
@ATNG8:02931:00605
GATGGTAGTGTCATATGAGTGTGTGTACTCATTCGTTTCGGAAGAGACAGGTACGTTAATAGTTAATAGACGTACTTCTTTTTCTTTGCTTTCGTGGTATTCTTGCTAGTTACACTAGCCATCCTTACTGCGCTTCGATTGTGTGCGTACTGCTGCAATATTGTTAACGTGAGTCTTGTAAAAACCTTCTTTTTACGTTTACTCTCGTGTTAAAAATCTGAATTCTTCTAGAGTTCCTGATCTTCTGGATAGCGACGCGATATACTACCATCGATAACCTCGAGTCT
+
49994;<;;;666?@?>===;;:=<<4438;99>:@<5><7<765544493884432849:==6<8:=73394338-33333$333(378809:;;6;<<6;?899BBCCALCBBCCCD@BCB@B?BCBCBFCB?BA@@@CCCCCBBBCBBBBBCFF@;;9?BB?B=@AB;;;CBC=@99:::'94=.95999*;=>>@26655995555.5555$5<<>>;@@CC?9;;;;:C?B?BBBBBC>?@FBECDCCCCCCCBCCBBBCCAA>A???@@@4949<??A9::
@ATNG8:02934:00623
GATGGTAGGACGAGCGTCTGCAGAGGTACTCATCGTTTCGGAAGAGACAGGTACGTTAATAGTTAATAGCGTACTTCTTTTCTTGCTTTCGTGGTATTCTTGCTAGTTACACTAGCCATCCTTACTGCGCTTCGATTGTGTGCGTACTGCTGCAATATTGTTAACGTGAGTCTTGTAAAACCTTCTTTTACGTTTACTCTCGTGTTAAAAATCTGAATTCTTCTAGAGTTCCTGATCTTCTGGATATGAGTGACTCGTGCTACCATGATACCTCGAGTCT
+
B@@@:C<B>B<666565;;556<;A:A@;;BCAAABG>BA?B;;:9@@9:499:9>;@=BA@@6;5;?@>:<;;<255==/==454<:20///)///5;=8666=<?:@==<?5498=8<8<;@>>>@9:9;?>AC?B;;;BBABCAAACBBBB=??C?AA=A:??BBBBFBB=@;;;;.<5;5<;;;.9A@@B999@@@@@954.4444$498=94549A?BCCEAAA=A=AAAAAA<??B?BB;;;CEDBBBB@@@@@?AA<?977<77/7;3////.
@ATNG8:02942:00603
GATGGTAGCACACGAGATCTCATCGTACTATTCGTTTCGGAAGAGACAGGTTACGTTAATAGTTAATAGCGTACTTCTTTTTCTTGCTTTCGTGGTATTTCTTGCTAGTTACACTAGCCATCCTTACTGCGCTTCGATTGTGTGCGTACTGCTGCAATATTGTTAACGTGAGTCTTGTAAAACCTTCTTTTTACGTTTACTCTCGTGTTAAAAATCTGAATTCTTCTAGAGTTCCTGATCTTCTGGTGTCTGATCTGTATCACTACCATCGATAACCTCGAGTCT
+
0///6:<=BA<:::////94445:;;;;666:<<@D=@?7?7@>?@>><)/)////7;:>===7;7:?A?99339333333$373978818::<384991//)////66068::669832622949<=<6555266AA::;8<;82527@778889:878:5737;??@@@@@@A=@@@DD;D=A:>>BBB/AAAAA9>>A@@>>>>=18888(8<=>?<@=@@<@A?;;//-/7;==B<;6;//-/:<;@AAAA?>>>A@>>>AA<@@AAA:94939<<=????
@ATNG8:02943:00613
GATGGTTGAGTATCATGTGTATCTCCAGAAGATCAGGAACTCTAGAAGAATTCAGATTTTTAACACGAGAGTAAACGTAAAAAGAAGGTTTTACAAGACTCACGTTAACAATATTGCAGCAGTACGCACACAATCGAAGCGCAGTAAGGATGGCTAGTGTAACTAGCAAGAATACCACGAAAGCAAGAAAAAGAAGTACGCTATTAACTATTAACGTACCTGTCTCTTCCGAAACGAATGAGTACACACTCTCATATGACACTACCATCGATAACCTCGAGTCT
+
4;55169>?@?><<<===>>C>:>@8?AC?BBBCBB?B?BBCBDCB?BD9;8;CBCCCCC5D@CCBBBBBCCCC=B@;;9:9):?=?9?>>3>A?<B??>BBBBC?B?BA????@CB@?LCCCCBBCCBCCC?BBCD?BAAAAAAC@F@CBB?BBBBCCCC?B>>>BB=AB=9989==>>C7>;:488888(/<7<///==@@B=D;>>@@:=9=AB@@>@BBBBBC@C@BCC=B??=?A@@ACCBBBBBBB??AADB9:8BB@@?B>??A@@3959AAAA>?;
@ATNG8:02948:00607
GATGGTAGGCACTGCGCACACATCCCAGAGATCAGGAACTCTAGAAGAATTCAGATTTTTAACACGAGAGTAAACGTAAAAAGAAGGTTTTACAAGACTCACGTTAACAATATTGCAGCAGTACGCACACAATCGAAGCGCAGTAAGGATGGCTAGTGTAACTAGCAAGAATACCACGAAAGCAAGAAAAAGAAGTACGCTATTAACTATTAACGTACCTGTCTCTTCCGAAACGAATGAGTACTGTATCTATGTGTGCGCTACCATCGATAACCTCGAGTCT
+
66=>7;;;7<<<966=?DCCBBBCE>BCBBCCCBB=@<@AAABBC@CC>A>ABAAAA@A2@???>?@BB874=1;89;:;;(;>=>=;;;09?;64;59@?A=B>@?BC?ACC?CAAACCCCBBACCBBBB?BCCC?BAAAAAAC?A=A9839AAABBBB?BBBCA=:=E<>>><@@CAB3:6708>>>=/<=8=878DBF>>;>;@@DD=A<??CBB?BBBBBAA>A@BCD>CAA>ABCCCAAAA??@A:::?BB@@@@@@?>:>>==@@@<?;>EBA@888
@ATNG8:02950:00634
GATGGTAGTAGTAACTAGTCATACCAGAAGATCAGGAACTCTAGAAGAATTCAGATTTTTAACACGAGAGTAAACGTAAAAGAAGGTTTTACAAGACTCACGTTAACAATATTGCAGCAGTACGCACACTATCGAAGCGCAGTAATGATGGCTAGTGTAACTAGCAAGAATACCACGAAAGCAAGAAAAGAAGTACGCTATTAACTATTAACGTACCTGTCTCTTCCGAAACGATGAGTACTATAGACTATCTGAGACTACCATCGATAACCTCGAGTCT
+
A;@<:>A@BCCCC?BC;;9@A?AA455C:?>>A984:<@@@BBAA?9999?>>:88888(87=>>;;9<<555'257577,5717/888'67;6<8:;@@???:?;@@=A??=?@<<=A???@AAA?==AA<=>A9:::===AC=AA@@@:>>AA@A@B<>=>>;:5:A:;;;=>>>CD;?:;4::::/:=<A;<;>>>@A=@:==@@;>;>@???=?@@@@@@=>:888*8::888;===>?>>>?>>;;;A@?@BB@@@<;;;;:8/)/59:///===
@ATNG8:02958:00095
GATGGTAGTATCTGCACACTCTGTCCAGAAGATCAGGAACTCTAGAAGAATTCAGATTTTTAACACGAGAGTAAACGTAAAAAGAAGGTTTTACAAGACTCACGTTAACAATATTGCAGCAGTACGCACACAATCGAAGCGCAGTAAGGATGGCTAGTGTAACTAGCAAGAATACCACGAAAGCAAGAAAAAGAAGTACGCTATTAACTATTAACGTACCTGTCTCTTCCGAATCGAATGAGACACACTCTCATATGACACTACCATCGATAACCTCGAGTCT
+
===><<;;CA666>;@@?;;=<<AB8??C?CBB@@=2:39;9333=8=;7;633373:9:)8255555588575-57:>:<<+<=9>;;;;0;==8;@;@BCDDD?B?AB@CCC?BBBBCBCCCCDDCBBCC?CCCC?B??>@@@A>A@CAB>ABCCBCEB?BBBBBB@BB???>==:<<;06//)/6767+3609///::@AA=A=@>>>:=89;@00,0000@BC?D>AA>A@9979AAADCCCAABBCEBABAAAABAAAB@B??;>881818::;>888
@ATNG8:02974:00077
GGATGGTAGCGCACACATAGATACAGTACTCATTCGTTTCGGAAGAGACAGGTACGTTAATAGTTAATAGCGTACTTCTTTTTCTTGCTTTCGTGGTATTCTTGCTAGTTACACTAGCCATCCTTACTGCGCTTCGATTGTGTGCGTACTGCTGCAATATTGTTAACGTGAGTCTTGTAAAACCTCTTTTACGTTTACTCTCGTGTTAAAAATCTGAATTCTTCTAGAGTTCCTGATCTTCTGGGATGTGTGGGCAGTGCCTACCATCGATAACCTCGAGATCG
+
0)///)//79;;;<<=99:BAAB??@BBB?BBB;?ADD<CB<?6;9799//+/9999+425;;:8>:<=<<::9::533333$33,3:;;4;:<<.6696;<466@>BC@CDCCA@@@@CBD?B=AAAAACBDAECCC><<;@@AA;<;;;A@@@B=@@@<?A>A;??A@@@BBB;@0000+0+0////&/:;<=6<566<;;9=<.5555$4=;;;;?2667;;CA?>?4:49>@@@C?AABC=BBCAA@AC;:99B::4:BB=AA:9999293<998,,***
@ATNG8:02983:00077
GATGGTAGCGCACACATAGATACAGTACTCATTCGTTTCGGAAGAGACAGGTACGTTAATAGTTAATAGCGTACTTCTTTTCTTGCTTTCGTGGTATTCTTGCTAGTTACACTAGCCATCCTTACTGCGCTTCGATTGTGTGCGTACTGCTGCAATATTGTTAACGTGAGTCTTGTAAAACCTTCTTTTACGTTTACTCTCGTGTTAAAAATCTGAATTCTTCTAGAGTTCCTGATCTCTGGAGATATCATCAGCGAGCTACCATCGATAACCTCGAGTCT
+
9455.6<@BCCCBBB@??AACAABBA?::=:><?ABF?DD>?5954;;::49<;@@@D?BBAA>A@AAAA<????<>>A@5?A;@333(78;A<@>D@@@>?@BBBC@BCCFCCBB@BCD?B?CCCCDCBB>ACBB<BABACCBBBCCCC@@@B>BBB?BB>B?BBABABCCC@BCGDD4>494;:;;.;B@AA:A@BBBBCA@@4:9:9*:?@AC@D@CD@BCBBAAA=A=@BCCBBBCC@CBBBBCCCB@BBCCBBBBBD?A:99A??9>9?ABBAABB
@ATNG8:02992:00099
GATGGTAGCGCGACGAGCGTAGACCCAGAAGATCAGGAACTCTAGAAGAATTCAGATTTTTAACACGAGAGTAAACGTAAAAAGAAGGTTTTACAAGACTCACGTTAACAATATTGCAGCAGTACGCACACAATCGAAGCGCAGTAAGGATGGCTAGTGTAACTAGCAAGAATACCACGAAAGCAAGAAAAAGAAGTACGCTATTAGCTATTAACGTACCTGTCTCTTCCGAAACGAATGAGTACTGCGTCTCACTCTCGCCTACCATCGATAACCTCGAGTCT
+
@@;;06<@BCGECCCCCBBBCCCCC>DBB?B;:9==;>8=;@<==D=@@594999=9;<=/?8>>>@??>>;;;/:<;;:::*9B=C>CCC<DBC@C;;;BCCCC?C?BC?CCC?BBAABCCCCCCCBBBBB?BBCC?BBBBBBBB?C@C@?<?B???ACE?BBAADB?BC>B?;5;<:::1::;888988(/959///9:=@A=AACAAA<A=B???D<>>>@@@A<A<AAA:A>>:=9::>>AAAA>B??@@??CBB@?=>@@<AA?=;00*0*066//799
@ATNG8:02959:00148
GATGGTAGGTGCACATGAGTGTATCCAGAAGATCAGGAACTCTAGAAGAATTCAGATTTTTAACACGAGAGTAAACGTAAAAAGAAGGTTTTACAAGACTCACGTTAACAATATTGCAGCAGTACGCACACAATCGAAGCGCAGTAAGGATGGCTAGTGTAACTAGCAAGAATACCACGAAAGCAAGAAAAAGAAGTACGCTATTAACTATTAACGTACCTGTCTCTTCCGAAACGAATGAGTACGATGAGATCTCGTGTGCTACCATCGATACCTCGAGTCT
+
44559656:>=;;;<<556<<<<==555=798:5553:5:;<::5905:=@<99999:::$97@@:?>995:>=0<=;;9::):?<?:===6=?C?@AABBBBBC?B?BB?BBB?BCBBCCCBBBBBBBCCD@CBBC?BBBA@@A@;A=A@@<?BBBBCBD?CBBAAB?CC?B>?=;@@?>78871:::;;.;?:?898?????<?<@@@D<@<@@AAAACCCCCCC?B?BCB>BCC@@@?BBBBBB?????@=888;77///666;996////3///7:555
@ATNG8:02970:00122
GATGGTAGTAGTACACTAGTCATACCAGAAGATCAGGAACTCATAGAAGAATTCAGATTTTTAACACGAAGAGTAAACGTAAAAAGAAGGTTTTACAAGACTCACGTTAACAATATTGCAGCAGTACGCACACAATCGAAGCGCAGTAAGGATGCTAGTGTAACTAGCAAGAATACCACGAAAGCAAGAAAAAGAAGTACGCTATTAACTATTAACGTACCTGTCTCTTGCCGAAACGAATGAGTACTGTATCTATGTGTGCGCTACCATCGATAACCTCGAGTC
+
;;55.559566>==;;:::::565<499949<555/)/279/////:69:8<7444=====+=588<33,3668882///;;==+;;7=5::8+84505A?A@=?>=>B>BB?BBB?A@@000:::;;;888::7><AA?BBBBBB>@;B>A99:????>>@<==><99953(---(--659.53559;;;;*3327.....2.5064----27066A@B>A<<B>>>*-.).88-...)0009;A==@B8857779;;888DA><>:<;<;<55/5/5///3.-
@ATNG8:02972:00136
GATGGTAGCATCATGCATATCTCACCAGAAGATCAGGAACTCTAGAAGAATTCAGATTTTTAACAACGAGAGTTAAACGTAAAAAGAAGGTTTTACAAGAACTCACGTTAACAATATTGCAGCAGTACGCACACAATCGAAGCGCAGTAAGGATGGCTAGTGTAACTAGCAAGAATACCACGAAAGCAGAAAAAGAAGTACGCTATTAACTATTAACGTACCTGTCTCTTCCGAAACGAATGTACAGAGAGTACGATATGTCTACCATCGATAACCTCGAGTCT
+
5;>@8<===;;;<=<<<<<<=<<<B6::<7;:<>>?:@8=88333=8BD=D=;;/..888(82..(.635522,27.7955555$5<;:;:::055;749.44::;;;8;8<<8<:<7B>><ACCBBBCBBAACCACCBB?BAAABBBC>B?A::69@@>?BBC?BBBBBB@BA<???<>88;>*////9;;=,9@6?===AA>>@<A<>>>@=C=??BCB@CBBCBBB@D?BBB>BBC?BBABBBCCC>>ACBBBBBBBBBBBB@B999A99/607===>;;;
@ATNG8:02977:00124
GATGGTAGGCACTGCGCACACATCCCAGAAGATCAGGAACTCTAGAAGAATTCAGATTTTTAACACGAGAGTAAACGTAAAAAGAAGGTTTTACAAGACTACGTTAACAATATTGCAGCAGTACGCACACAATCGAAGCGCAGTAAGGATGGCTAGTGTAACTAGCAAGAATACCACGAAAGCAAGAAAAAGAAGTACGACTATTAACTATTAACGTACCTGTCTCTTCCCGAAACGAATGAGTAACACATCGTCGTGTCGTGCTACCATCGATAACCTCGAGTCT
+
;;==8;;;8<;;;<<>>>;@?CBBF<CCHFCBBBAA>A=@@BBBAD@CC?B?@@@9::::(99997:::?///;1::00///$5<5:2555&//93//////7868:==9>CB>??AA???????>BBBCC>AACC?BBA:9737/76=<:9:8777>8817>>=;@6>?48<><>6779.7//(.5555)764:99::>?==?6:585783<296775/7585555+22'299/5::6888;;;6443;=455:;::9<33333;;6==:?:77/76>?888567
@ATNG8:02984:00145
GATGGTAGCGCATATCAGCGCAGCCCAGAAGATCAGGAACTCTAGAAGAATTCAGATTTTTAACACGAGAGTAAACGTAAAAAGAAGGTTTTACAAGACTCACGTTAACAATATTGCAGCAGTACGCACACAATCGAAGCGCAGTAAGGATGGCTAGTGTAACTAGCAAGAATACCACGAAAGCAAGAAAAAGAAGTACGCTATTAACTATTAACGTACCTGTCTCTTCCGAAACGAATGAGTACAGAGAGTACGATATGTCTACCATCGATAACCTCGAGTCT
+
4499.55;<<>==<<:;;<<<>>>>7D=A<=@>00/6:6:99;===6::698==:=>@B@1B@CCCCCBCBBBA9AC;;<<<*;<;95555&5;<8566<=<<=B?B?CD@?@??BBBBCBB@@ACBAACCCAHDAA>@CCCDCBC?B@C@@=@BBAABBE?CCCCCD@BB>AAB=AAACA8?9818ABBB/@@<@788;;==?5;5;@>>6;6;@CCC@DBBBA@@?C@CCC>CDC?CCBBBBBCCCDBBBBBBBBBB>>??<<:<===>>>1818>?887==
@ATNG8:02999:00149
GATGGTAGGTGCACATGAGTGTATCCAGAAGATCAGGAACTCTAGAAGAATTCAGATTTTTAACACGAGAGTAAACGTAAAAAAGAAGGTTTTACAAGACTCACGTTAACAATATTGCAGCAGTACGCACACAATCGAAGCGCAGTAAGGATGGCTAGTGTAACTAGCAAGAATACCACGAAAGCAAGAAAAAGAAGTACGCTATTAACTATTAACGTACCTGTCTCTTCCGAAACGAATGAGTACGATGAGAGAGCTCTCTCTACCATCGATAACCTCGAGTCT
+
@?@@:>?B=BCCBBBCBBBBBBBAA=AA@;?9;;@@=@@CCEDDBB@BG@C@BDCECCCC1CACCCCCCBBBCC>BBBBBBBB(A<>:9899.9B<8<?;@BBBCB?B?CD?BBB?BA@@CCCCBBBCCBBBC@CBBB?A>>>>>>B?B@C@?=?BBBBBCC?AAAAAB?CC@>=8479987.:7818::::*7617///::=>?<?<@@@B:>:=@DBB?BBBBBBC@B?ACC>CCB?BBBBBBBBBBBBB?<9@9:9:;@?AAA<????CCB:<:>@@:;;::
@ATNG8:02956:00197
GATGGTAGTGCGTGAGAGAGAGACCCAGAAGATCAGGAACTCTAGAAGAATTCAGATTTTTAACACGAGAGTTAAACGTAAAAAGAAGGTTTTACAAGAACTCACGTTAACAATATTGCAGCAGTACGCACACAATCGAAGCGCAGTAAGGATGGCTAGTGTAACTAGCAAGAATACCACGAAAGCAAGAAAAAGAAGTACGCTATTAACTATTAACGTACCTGTCTCTTCCGAAACGAATGAGTACGTGTGACGTACGTGAGCTACCATCGATAACCTCGAGTCT
+
?:@=9666@?;;;;;;==DAA@;;9(4::5;?A?9904488:;BBC?CC?B?A@?55552$232226667..).9.93/////$5A7<2555&//93//)/7778:;7;9<<8=@?>@998ACCCCDDCCBBCC@CABB?CABABBCD?@?@00-0====?CC?AAABBB?BB?BA@=@@===4:973:>AAA/A@<@???BAA=>9=;>>??=A<@?CCE@BBBAABB?A@CCC=BBB?B@@@BCDC@=<>BBBBBBBCCABBCBB<@>>>?<<39399:===88
@ATNG8:02966:00193
GATGGTAGAGTACAGTGTAGTAGACCAGAAGATCAGGAACTCTAGAAGAATTCAGATTTTTAACACGAGAGTAAACGTAAAAAGAAGGTTTTACAAGACTCACGTTAACAATATTGCAGCAGTACGCATACAATCGAAGCGCAGTAAGGATGGCTAGTGTAACTAGCAAGAATACCACGAAAGCAAGAAAAAGAAGTACGCTATTAACTATTAACGTACCTGTCTCTTCCGAAACGAATGAGTACTACTCTCAGAGACACACATCGATAACCTCGAGTCT
+
A@;;06<<<?A@;;;:=<<<;??BA9<DD@BA@@==3:39<?<>>D?CC?A;??;;:>>?/?:===>>?@@AAB7>>;;:;;*;D>B=@@@4>BA9;;69BAD<A>A@CC@BBB?BBBBCCCCCBCCCBBBB@CCCC>BBBBBAAB;@=A:95:AAABBBC?BBBBAB?BB;??;6;;>AA7>==:>BHDD/BC;?888BBB??;?;>>BD;?<?ABBB@BBBBBBB?B?BFD>BBA?CBBBBBBA=AA><@@@<<<>>>>?A???AAB;@<@C???>>>
@ATNG8:02973:00188
GATGGTAGTGTCAGTGCGCGTCGTCCAGAAGATCAGGAACTCTAGAAGAATTCAGATTTTTATCACGAGAGTAAACGTAAAAAGAAGGTTTTACAAGACTCACGTTACAATATTGCAGCAGTACGCACACAATCGAAGCGCAGTAAGGATGGCTAGTGTAACTAGCAAGAATACCACGAAAGCAAGAAAAAGAAGTACGCTATTAACTATTAACGTACCTGTCTCTTCCGAAACGAATGAGTACGTGTGACGTACGTGAGCTTACCATGATAACCTCGAGTCT
+
:<>>:<<>@966<;;;====<BB??99??:==;;9<6>30/;///;57617433333777$755558855588=.6655555$5<492599&5;;7:>::555<;7;::6:<?<@B98:CCCDDDDBBBCC@@000000@A@@BC>>:@00-0@?>@?BB?BBAAAA@BA>B?A;>>@@D:;;:488899(8>:=;;;@@AAB<B<B???;@=BBA@C?CEBBBCG?B?BAA;AAB<?@CBBABB==;;?BCBBCBBAABBB?BB@A?9:880808<=>A???
@ATNG8:03001:00171
GATGTAGGCGACATACATACGCGCCAGAAGACAGGAACTCTAGAAGAATTCAGATTTTTAACACGAGAGTAAACGTAAAAAGAAGGTTTTACAAGACTCACGTTAACAATATTGCAGCAGTACGCACACAATCGAAGCGCAGTAAGGATGGCTAGTGTAACTAGCAAGAATACCACGAAAGCAAGAAAAAGAAGTACGCTATTAACTATTAACGTACCTGTCTCTTCCGAAACGAATGAGTACTGTATCTATGTTGCGCTACCATCGATAACCTCGAGTCT
+
55556<=8<>>><;;>A<A@AABB?@@@=A?@?@<@<@@A@??@>??9????@BBDDD2C?BBABCCDCBBA8=:;;;;;*<@=@>@@@0<B>9;;6:9;97808<?@@BBB?BBAACCBCBCBBBDCCB@BAAA?AAAA???B:@:@::3:A???BBB@CBBAAA@CC????7;;?=>4775-77888(//)////65A??<?=@>@@<@<@@;::?A@??>?@;><>CC=@??;:99BB???B??EAAA?@=7<;///88(/77<<<?6<9=>>??AAA
@ATNG8:02956:00208
GATGGTAGTGTCATATGAGAGTGTGTACTCATTCGTTTCGGAAGAGACAGGTACGTTAATAGTTAATAGCGTACTTCTTTTTCTTGCTTTCGTGGTATTCTTGCTAGTTACACTAGCCATCCTTACTGCGCTTCGATTGTTTGCGTACTGCTGCAATATTGTTAACGTGAGTCTTGTAAAACCTTCTTTTTACGTTTACTCTCGTGTTAAAAATCTGAATTCTTCTAGAGTTCCTGATCTTCTGGTCTACTACACTGTACTCTACCATCGATAACCATCCGAG
+
9955.599;?;;;===CBBBCBBBBC@????B@CCCH?FCAC@A@@BBBB?ABAAA@D@DA?><@?ABBCBBBCA899999):@9?@CC>EDBB@CCC@CE@BBBCCF@FCCCCDBA=ACC?C?DDBBCCCC@CCCC<AA@:@BCCCCCCBBA@A?CBD?CC@F@CCBBBCCDC?A9999*929299:::*;BBBC8;<CCBBCCBB=@A@@1@CBBD@D@CC@BBBCCCC?C@??=BBB>A@AACCCBBBCCCA@ACCCCCCBA=A@::9==,0)...)-,*
@ATNG8:02969:00227
GATGGTAGATACTCGCTGATACACCCAGAAGATCAGGAACTCTAGAAGAATTCAGATTTTTAACACGAGAGTAAACGTAAAAAGAAGGTTTTACAAGAACTCACGTTAACAATATTGCAGCAGTACGCACACAATCGAAGCGCAGTAAGGATGGCTAGTGTAACTAGCAAGAATACCACGAAAAGCAAGAAAAAAGAAGTACGCTATTAACTATTAACGTACCTGTCTCTTCCGAAAACGAATGAGTACGAGAGAGCACACGTGTCTACCATCGATAACCTCGAGTCT
+
75//)/5977///7//44444;;;;4<::6:<;:;;481;;8787>57815475555===*=555599665557.7855555$5>49.555&-573--(--58:;;6:643,3;<49::=666=>=<=<;;;:044:;7::::;;::4:5977-388;888>8=8==??8=755556;:2555'555-5::;;<'<>9>;:;:7955(/*/69=6=7=>BBB?A?=>?<<8<57788*7<=5;<:??::A;;>@?>>>@@@BBABA?@=9=///9:9+/*/@777///
@ATNG8:02988:00227
GATGGTAGCTCTGCTCTGACTCTCGTACTCATTCGTTTCGGAAGAGACAGGTACGTTAATAGTTAATAGCGTACTTCTTTTTCTTGCTTTCGTGGTATTCTTGCTAGTTACACTAGCCATCCTTACTGCGCTTCGATTGTGTGCGTACTGCTGCAATATTGTTAACGTGAGTCTTGTAAAACCTTCTTTTACGTTTACTCTCGTGTTAAAAATCTGAATTCTTCTAGAGTTCCTGATCTTCTGGGCAGACTCTCACACGCCTACCATCGATAACCTCGACG
+
?:;;:;;@EC>CCCC>BCCBBBCCCCCCCBCB?BCCC=CC?B?ACBCCBB?;;9BB9>??>:=8A?@?@@<956=9=<=?=.371388<08///,//<7<<:><@@BC@CCDCCBBB?BAA>A>BCBBBCDC@BBBB@CBBBCBBBCCBBBBBCC?BBC?BB?B>AACBABCCDACCCGF:A;@;;::;.;BA@@<AAAACBA@@@4::::':>?A@?B?BB@BBCBBBD@C@BBBCBC?BBCC>CBBBBCCB@@@@?@@<@AA=AB00...*,),,,,,-
@ATNG8:02995:00204
GATGGTAGCGCATATCAGCGCAGCCCAGAAGATCAGGAACTCATAGAAGAATTCAGATTTTTAACACGAGAGTAAACGTAAAAAGAAGGTTTTACAAGACTCACGTTAACAATATTGCAGCAGTACGCACACAATCGAAGCGCAGTAAGGATGGCTAGTGTAACTAGCAAGAATACCACGAAAGCAAGAAAAAGAAGTACGCTATTAACTATTAACGTACCTGTCTCTTCCGAAACGAATGAGTACGATGAGAGAGCTCTCTCTACCATCGATAACCTCGAGTCT
+
;9;;.5599A<A=A@@BBBBAA>==4@992/77//-15058-//;;;178.3,33333333$3,37333777333(3933333$37,3,377+7//(/;//.;;A>8<6680558-57::@>>897>?<;;;;8=<=@:>:9<:877198>@A=@@@@99::5:;=;<<:6616//(/7---(...233333(3727552222::3>5885949267@>;5;@?@ABB@C@CCC>A@?@BBBBCBBBBAC??????=;;;?>?>AA:==ACBDD3818=<<99//
@ATNG8:03001:00219
GATGGTAGATATATGCACGCTCTACCAGAAGATCAGGAACTCTAGAAGAATTCAGATTTTTAACACGAGAGTAAACGTAAAAAGAAGGTTTTACAAGACTCACGTTAACAATATTGCAGCAGTACGCACACAATCGAAGCGCAGTAAGGATGGCTAGTGTAACTAGCAAGAATACCACGAAAGCAAGAAAAAGAAGTACGCTATTAACTATTAACGTACCTGTCTCTTCCGAAACGAATGAGTACACATCGTCGTGTCGTGCTACCATCGATAACCTCGAGTCT
+
==CC@CCCCBACBBAA@=<A???BB8=<A=@A::9?8?8@@=///;8?849499956998'7165222255222'55?9:::(9949.555'5<<8<<<=<<>?@;=<??<?AC=AA??@BBBBB;;:BAAA>@@?A=?@DAA???;@=@;;6;@AABBBC@BBAB??99929?@=:66;<.//-)-7999+,,(----97899+/+/9::*/*/8<00,:AA@BBA;=6000*000*0@;;?CCCCA@@@@BBAAAAA9:9?AA>BBBBBB@6;5;=>;;:=;
@ATNG8:02980:00271
GATGGTAGAGAGACTGTAGCGCACCCAGAAGATCAGGAACTCTAGAAGAATTCAGATTTTTAACACGAGAGTAAACGTAAAAAGAAGGTTTTACAAGACTCACGTTAACAATATTGCAGCAGTACGCACACAATCGAAGCGCAGTAAGGATGGCTAGTGTAACTAGCAAGAATACCACGAAAGCAAGAAAAAGAAGTACGCTATTAACTATTAACGTACCTGTCTCTTCCGAAACGAATGAGTACGTGTGCGACGTGTCTCCTACCATCGATAACCTCGAGTCT
+
4;55.65=<BBC;66===:::;@@?6:CD?BB???A=A<AAC887C?BB>A=??::8;<;*<4;;<<=<?>>>>4<<;;9:9':B>B<AAA9ABA?A;9;@A@BC@C?CC?AAA?BBBABDCCCBBBBBBCC@CCCC?BBBAAA?>9@@C::7:AAABBBC?BBBBCC@BB?998:>=BBA3;;;5;>BBB/BA=A888AAABA<A:>>AA<@<@A@@@@CCBBBBA?A?BBB=BBB?BBCABBBA??>>>@@AA=>=BBC=>??<>=>=>==1817>??@@@A
@ATNG8:02989:00289
GATGGTAGCGCGACGAGCGTAGACCCAGAAGATCAGGAACTCTAGAAGAATTCAGATTTTTAACACGAGAGTAAACGTAAAAAGAAGGTTTTACAAGACTCACGTTAACAATATTGCAGCAGTATGCACACAATCGAAGCGCAGTAAGGATGGCTAGTGTAACTAGCAAGAATACCACGAAAGCAAGAAAAAGAAGTACGCTATTAACTATTAACGTACCTGTCTCTTCCGAAACGAATGAGTACTATGTAGAGCTCTATACTACCATCGATAACCTCGAGTCT
+
//7729??BB>====>??CCCCCCB=BBB?BB::9?8=8=8:888=8BB7A;;;::::::+;8;;:@@@AA:;:/::;;;;;*;<>@5555&5?<9=@<ABBDCC?C?BC?BBB?BBCCCCCCCBCCCCDDD@CCBB@BBA@@@AA=A=A?@=@CCCAAAC@CBABBB?BB;???<??CBC5;;:8=?BBB/BB=?888AA@@?=C=AAAA<@<@@BBB?BCBBBBB494:@@9@BB??@?CBA??>>>@AAAA@AAAA?>?ABB<A888A==5949<=??678
@ATNG8:02991:00255
GATGGAGACACGTCGCACACGTACTCATTCGTTTCGGAAGAGACAGGTACGTTAATAGTTAATAGCGTACTTCTTTTTCTTGCTTTCGTGGTATTCTTGCTAGTTACACTAGCCATCCTTACTGCGCTTCGATTGTGTGCGTTCTGCTGCAATATTGTTAACGTGAGTCTTGTAAAACCTTCTTTTTACGTTTACTCTCGTGTTTAAAAATCTGAATTCTCTAGAGTTCCTTGATCTTCTGCGCTCTGTCACGTCTGCTACCATCGACTAACTCTGAACGTCTAGTCTAC
+
BBC=<B=CCA::.-----6;?A@CFDAA=@BAA<BB?B=@@@A@??=?AABB?A=???B?B@ABEBB???A?;::;:*::7=:;;1:A??;?>A>A@:>888==;??A@@@@B=B>>;>:===888=?=BBDD=>>>;;;??<??@@===?76666//,/9==AAAAAAA=>>>CD5A<C:>>CDD/@?87717AABA>>>888)////(///-6060///53575?08083;=@@@<>>=>A=::/--22---;@=<<//+/936688;0667778488997---,,2(
@ATNG8:03000:00264
GATGGTAGCTCTGCTCTGACTCTCGTACTCATTCGTTTCGGAAGAGACAGGTACGTTAATAGTTAATAGCGTAACTTCTTTTTCTTGCTTTCGTGGTATTCTTGCTAGTTACACTAGCCATCCTTACTGCGCTTCGATTGTGTGCGTACTGCTGCAATATTGTTAACGTGAGTCTTGTAAAACCTTCTTTTTACGTTTACTCTCGTGTTAAAAATCTGAATTCTTCTAGAGTTCCTGATCTCTGGTGTCTGATCTGTATCACTACCATCGATAACTCGAGTC
+
0//75///<<666@>@==ABBB=BBBBB==BB>=?@C:<<8<8<B@@><<8444//)/3///8)/)5:::://)//499;;;+//8====49955.44=5;;9>>>==@;99:>?@@@<9:9?C?BBBB@@@A<@9::@CDCCCA9:948;///;;5///4764959:966=<==7;;;<<0;7<259999$5<<<<39//---5--/)////$//4595;8=;7555443;-3-//8//////)5<99555<666=>>666=>>8;55/699)/----//-
@ATNG8:02961:00313
GATGGTAGCTCGCTGATGATATCTCCAGAAGATCAGGAACTCTAGAAGAATTCAGATTTTTAACACGAGAGTAAACGTAAAAGAAGGTTTTACAAGACTCACGTTAACAATATTGCAGCAGTACGCACACAATCGAAGCGCAGTAAGGATGGCTAGTGTAACTAGCAAGAATACCACGAAAGCAAGAAAAAGAAGTACGCTATTAACTATTAACGTACCTGTCTCTTCCGAAACGAATGAGTACTACTCTCAGAGACACACTACCATCGATAACCTCGAGTCT
+
;5@;5;=@CCJC?=<ABABBBBBAA>ACD@CCCD:99:?ABBBABC?BB>A=@A<::;::(735527735...9075>>>>+9@4=.999&/993////;;;<=6:68;6;?>9>B??BHECCBCCDCAAA?BBBB@BBBBBBCB@B?B::8:BBBBCAA>@@@CBD@@@<???=AA>==-888188888(9818;;;AAA??<?:<;;F=B=>>B@?=@ECCCBF<?<???8?AA=ADBBBA@??BB>>@??=>>666@>>>@;@???<<=8<8<>??B;;;
@ATNG8:02964:00328
GATGGTAGCGCATATCAGCGCAGCCCAGAAGATCAGGAACTCTAGAAGAATTCAGATTTTTAACACGAGAGTAAACGTAAAAGAAGGTTTACAAGACTCACGTTAACAATATTGCAGCAGTACGCACACAATCGAAGCGCAGTAAGGATGGCTAGTGTAACTAGCAAGAATACCACGAAAGCAAGAAAAAGAAGTACGCTATTAACTATTAACGTACCTGTCTCTTCCGAAACGAATGAGTACGATGAGATCTCGTGTGCTACCATCGATAACCTCGAGTCT
+
:999.55;9=;;666=<=>666;@@8>>>;>=<554047;;<==?=;>>)0)///95595$5699;>=<<<544)449999+9=6@.9945=>:;;;>:8;00)/488387828=;:@BBBAABC;;;@@=AA?@<@A?@@C??;@=A;;6:>@?A=<A?C??@AA?AD<??A>AAAA?2567165656'/7/5///;9;974957=9:4:8;<@@@=A;99@AA?B:BBB=BBC@???FCCBABABBCBAAAA@;;;>>>>A:>86677<6<6=>:66///
@ATNG8:02970:00315
GATGGTAGAGTACAGTGTAGTAGACAGAAGATCAGGAACTCTAGAAGAATTCAGATTTTTAACACGAGAGTAAACGTAAAAAGAAGGTTTTACAAGACTCACGTTAACAATATTGCAGCAGTACGCACACAATCGAAGCGCAGTAAGGATGGCTAGTGTAACTAGCAAGAATACCACGAAAGCAAGAAAAAGAAGTACGCTATTAACTATTAACGTACCTGTCTCTTCCGAAACGAATGAGTACACACTCTCATATGACACTACCATCGATAACCTCGAGTCT
+
9:95.6<<>>A===>><=<@===@?ACD?A??>??9?9;8;888B8BA<@979786DDC/@:=<;998::BBB7=>;;;;;*;C>E5;;;6;A???;9:B@B<@<A@BC@CBB?BBBBEGGBAADBCBBDD@CCBB?BCBBBB??<@@CAA>ABBABBBB@BBBCAB@FG?9:8=@??>A3;;=9::::;+7;7;///==A@@<@<@???<@<>?A:;7:@AAABB?B?BAA<BBA?BCBCBBB@@===AA>>>AABBBBBBBB@BAAAAAA3716<<<?667
@ATNG8:02977:00335
GATGGTAGTACATGATAGACGACACCAGAAGATCAGGAACTCTAGAAGAATTCAGATTTTTAACACGAGAGTAAACGTAAAAGAAGGTTTTACAAGACTCACGTTAACAATATTGCAGCAGTACGCACACAATCGAAGCGCAGTAAGGATGGCTAGTGTAACTAGCAAGAATACCACGAAAGCAAGAAAAAGAAGTACGCTATTAACTATTAACGTACCTGTCTCTTCCGAAACGAATGAGTACGTGTGCGACGTGTCTCCTACCATCGATAACCTCGAGTCT
+
0/0/)/;=<==>666?=;@@BA@;919>A:?AA:;:3>9=;<<?BB@CA8;70///////$57;<<@@@CCBBD=AB;;;<.9B;@4;;;&:;@7=BBB>BBCC?B?BB@BBB?BBBBCBCBBBCCCCCCC?BBBD@BABBBBBB<@;@::6<BBCCCCC@BAAAEC?CC?BBB>@?CCA9=88188888(/959///@=CBA;>;>AAB<B<@@BBB@CCCCBBB@C@CCC>CBB?BBBBBBCBBB@A@@B?????BBB<@A@=@<99://)/)/9<;>888
@ATNG8:02980:00311
GATGGTAGATACTCGCTGATACACCCAGAAGATCAGGAACTCTAGAAGAATTCAGATTTTAACACGAGAGTTAAACGTAAAAGAAGGTTTTACAAGACTCACGTTAACAATATTGCAGCAGTACGCACACAATCGAAGCGCAGTAAGGATGGCTAGTGTAACTAGCAAGAATACCACGAAAGCAAGAAAAAGAAGTACGCTATTAACTATTAACGTACCTGTCTCTTCCGAAACGAATGAGTACACACTCTCATATGACACTACCATCGATAACCTCGAGTCT
+
99@<7<<<9559;9544555;;<<=8===9=AA<77,3,333333=6<<7827875578'232523337..).8.759===79D;A.;::&//72///777899497:;4833.3@@?BBBBAAA@A???A>AAAA?BBBBBBBB@D?A::48::9:==B=@BBB@A<@B???@<=77<=05//(/////(/95<:;;A@B??;?:==>>;?;<=A;;6;B@@BBC?B?BCB=BDC@CEAAABBBB>@?AA>>>AABBBBBB@@>AA@AD??;?<=;;:?;;:
@ATNG8:02981:00339
GATGGTAGCAGACGTGACAGAGCGCCAGAAGATCAGGAACTCTAGAAGAATTCAGATTTTAACACGAGAGTTAAACGTAAAAAGAAGGTTTTACAAGACTCACGTTAACAATATTGCAGCAGTACGCACACAATCGAAGCGCAGTAAGGATGGCTAGTGTAACTAGCAAGAATACCACGAAAGCAGAAAAAGAAGTACGCTATTAACTATTAACGTACCTGTCTCTTCCGAAACGAATGAGTACTATGTAGAGCTCTATACTACCATCGATAACCTCGAGTCT
+
//7727;::<@=9;555:A=B@@@@7;;?9?@?>>>8=2;<:334=6AA;917:22222&20222552225.55,5555555$5>7<.555&///)//////39:696:;288848=>=@BBAA@@@@<?>>9??;<7;888@@::6:6:00*/6666;?>8====::12249<=3<====/62225556(7>4::>@@>@@?=A<>>>>;>=>>BBF?BBAAACC795:AA;ABC@AAADBBBAA@@@AA>>>???@@AB@@A<?;;;C==8=:=<=BB>>>
@ATNG8:02965:00382
GATGGTAGTATCTGTCTACGAGAGCCAGAAGATCAGGAACTCTAGAAGAATTCAGATTTTTAACACGAGAGTAAACGTAAAAAGAAGGTTTTACAAGACTCACGTTAGCAATATTGCAGCAGTACGCACACAATCGAAGCGCAGTAAGGATGGCTAGTGTAACTAGCAAGAATACCACGAAAGCAAGAAAAAGAAGTACGCTATTAACTATTAACGTACCTGTCTCTTCCGAAACGAATGAGTACACACTCTCATATGACACTATCGATAACCTCGATTCT
+
@@@A=BBCB9;65<<=ABAABBAAA>ABF@BBBA@@9>9??????@<<A5;488887676'5.556777;7;@=7:7::999$9;;<255605<;7;666=<<::4>ABCADIG@CCBBBDBCCCCCCBCAA?@BBB@BBBABBBC?@=A8829A???DCD@ABAAA>=A@:887:==AAA7;;;6;BABB/7617///<=A>>;>=B???<A;>>@@A@CCECCBB>A>ACC>BAA>AABBBBBBA==AAAAA>>>AACCCCCCCCBAA>A@BBBBB?=>
@ATNG8:02993:00382
GATGGTAGTCTCAGATAGTCTATAGTACTCATTCGTTTCGGAAGAGACAGGTACGTTAATAGTTAATAGCGTACTTCTTTTTCTTGCTTTCGTGGTATTCTTGCTAGTTACACTAGCCATCCTTACTGCTCTTCGATTGTGTGCGTACTGCTGCAATATTGTTAACGTGAGTCTTGTAAAACCTTCTTTTTACGTTTACTCTCGTGTTAAAAATCTGAATTCTTCTAGAGTTCCTGATCTTCTGGGTCTCTCTCTCACGCACTACCATCGATAACCTCGAG
+
9455.55;;>666<<?569;:::>?BA?@<9824>=A6<<>;:=@<<BA@;A=7:7-3-3:7=8@>@BA:::;:;-33333$3;8==DB;736919<@=@C>@@BAAB?BDAA@CCC@CCC?B@CEDDCDCD?CB<;7;A@ACCB@@@BBABBBB@BBB=??<@3000099;564565<<0949559999$9555>4<<;666=:::.4499'9::>?4909@7<@CC@??=@>???ACC?CBCB=@@A@@@@AA;;;@@@A;;;@BA??800*0*//-5-
@ATNG8:02998:00370
GATGGTAGTGTCAGTGCGCGTCGTCCAGAAGATCAGGAACTCTAGAAGAATTCAGATTTTTAACACGAGAGTAAACGTAAAAAGAAGGTTTTACAAGACTCACGTTAACAATATTGCAGCAGTACGCACACAATCGAAGCGCAGTAAGGATGGCTAGTGTAACTAGCAAGAATACCACGAAAGCAAGAAAAAGAAGTACGCTATTAACTATTAACGTACCTGTCTCTTCCGAAACGAATGAGTACTATAGACTATCTGAGACTACCATCGATAACCTCGAGTCT
+
44556;;;@A@<665<<======<<9<=C=@A:;9=9>9>?B474=8=?=@6777;;777'52888@;;;7579/77@FFED1CC?B=AAA7@AB?A@????@BB>B@CC?ABB?CCAACDCBBBCCCBAADAEBBB?BBBAABAA>AAC@@>AB??>??A?BBBBBA?BC??8818:888-6999@ABBB/@@=B888CCB??<?<??>>:==BAC@?<??AAABB?A>ABA<BBB?BBBBBBB???AAB????BBCBBBABBD@C>>>BA?1617===>778
@ATNG8:02998:00380
GATGGTAGTGTCAGTGCGCGTCGTCCAGAAGATCAGGAACTCTAAGAAGAATTCAAGATTTTTTAACACGAGAGTAAACGTAAAAAAGAAGGTTTTACAAGACTCACGTTAACAATATTGCAGTAGTACGCACACAATCGGAGCGCAGTAAGGATGGCTAGTGTAACTAGCAAGAATACCACGAAAGCAAGAAAAAAGAGTACGCTATTAACTATTAACGTACCTGTCTCTTCCGAAACGAATGAGTACACACTCCATATGTCACTACCATCGATAACCTCGAGTCT
+
>9AA566;<@AA@==AA;;?;::9<85658<<00//)/)/98/3.3949;4;,33,3333333#2055586555:::,55555555#59999;;;1;B@;=A<@<<ABB@B@CC=@?C999BCBBBBBBBCCCAAA<A@B?@?;>;>>>=:<;?886:?;<<<76/7===@@;>=5;9818<===.787/556666$59=>999=8;827:=A::5:5:;???;>>??===:>;===49;;7000@00/9:=<=<<@@?>BBC???BB?B<??B>>7<8::;=B;;;
@ATNG8:02956:00420
GATGGTAGTCTCAGATAGTCTATAGTACTCATTCGTTTCGGAAGAGACAGGTACGTTAATAGTTTAATTAGCGTACTTCTTTTTCTTGCTTTCGTGGTATTCTTGCTAGTTACACTAGCCATCCTTACTGCGCTTCGATTGTGTGCGTACTGCTGCAATATTGTTAACGTGAGTCTTGTAAAACTTCTTTTACGTTTACCCTCGTGTTAAAATCTGAATTCTTCTAGAGTTCCTGATCTTCTGGGTTTATCAGCGAGTATCTACCATCGATAACCTCGAGTCT
+
445549555;565@>ACC@@:;9449<884434:<<>6=<9<8<;44444.48888484983//(/)/)/:6/3499498===+=;283883335<165;8==8<?<@9946CA@@@;;6;A@;@=ABCGCCCD@@??@>A@AA@@B000=;-.-550---3991606///9:<:;./////&//27777+7999<1555)599999.555&444888<9==455<;4776;6773?=B9B=>>5@A<@??A@::9??A;:9AA<@880==>)/)/6866333
@ATNG8:02965:00427
GATGGTAGAGAGACTGTAGCGCACCCAGAAGATCAGGAACTCTAGAAGAATTCAGATTTTTAACACGAGAGTAAACGTAAAAAGAAGGTTTTACAAGACTCACGTTAACAATATTGCAGCAGTACGCACACAATCGAAGCGCAGTAAGGATAGTGTAACTAGCAAGAATACCACGAAAGCAAGAAAAAGAAGTACGCTATTAACTATTAACGTACCTGTCTCTTCCGAAACGAATGAGTACGTGTGCGACGTGTCTCCTACCATCGATAACCTCGAGTCT
+
4499.66@>>>CA<;>>>;;;<<<<8<=C?CBB@@??B;>>B997B>A@9@9//...///'/056622278999.9::9555$5<7<9@>>2>==:=B<AABBBC@B?BB@CEB?BBCBBBCCCDCB@A@00-0@=@<BBB@@@>>;@@CCBBCABA>ABBBBBA??=?CC?BBCCB=@;;7/////(//)/<<<==AEB?C>@@DC?B>AACCC?BB??888=A<AAA:;??=???CA??A==;:::@:;;B@A@@;@@@=@;;;?>>5;5;;;>?@;;
@ATNG8:02970:00401
GATGGTAGATACTCGCTGATACACCCAGAAGATCAGAACTCTAGAAGAATCAGATTTTTAACACGAGAGTTAAACGTAAAAAGAAGGTTTTACAAGAACTACACGTTAACAATATTGCAGCAGTACGCACACAATCGAAGCGCAGTAAGGATGGCTAGTGTAACTAGCAAGAATACCACGAAAGCAAGAAAAAGAAGTACGCTATTAACTACTATTAACTATTAACGTACCTGTCTCTTCCGAAACGAATGAGTACTATAGACTATCTGAGACTACCATCGATAACCTCGAGTCT
+
4499499995559:::;;:;><<<>8>==6::>8878383333/:597*..3223333'32...332225.55,5555555$5:5:.555&54;844.444489<<8<8886:33/3777ABB::9=<::?@@9>=??;?888A===6;7=8313;988::<7==888B?BB@A>>8<779>(///(/5656)56/:577@><9;7<5:8>>@8838;>?==:=;>DDBB?BCA@@AA<@=ABB?BCC?BBBCDCBBBCCABABBBBBBBBAAABB?B:::BCC@C?CAAA???A
@ATNG8:02973:00415
GATGGTAGCGCACACATAGATACAGTACTCATTCGTTTCGGAAGAGACAGGTACGTTTAATAGTTAATAGACGTAACTTCTTTTTCTTTGCTTTCGTGGTATTCTTGCTAGTTACACTAGCCATCCTTACTGCGCTTCGATTGTGTGCGTACTGCTGCAATATTGTTAACGTGAGTCTTGTAAAACCTTCTTTTACGTTTACTCTCGTGTTAAAAATCTGAATTCTTCTAGAGTTCCTGATCTTCTGGGATGTGTGCGCAGTGCTACCATCGATAACCTCAGCA
+
;;<<7<<;;665:?>944444--5-----6-/(3;9<5=<8<4/////985443333(3-377;,4.33333;33-3:-33333$338.77::2:;<<8<;;6;<45966DEABBA@BBDEACBC>B<AAA@BA>=:>;>>9B@@;;;;;===A===BB?988>BB9B<??A699B@D?>;:9=09.525555&49:::3;;956665594999;(9:<<<9=9>@:;@@;;9A<?7@==BCB@BBB@=ABBBBBBBBAAAA;;;?>9<<.--,,(,(,,,---
@ATNG8:02988:00438
GATGGTAGCGCGACGAGCGTAGACCCAGAAGATCAGGAACTCTAGAAGAATTCAGATTTTTAACACGAGAGTAAACGTAAAAAGAAGGTTTTACAAGACTCACGTTAACAATATTGCAGCAGTACGCACACAATCGAAGCGCAGTAAGGATGGCTAGTGTAACTAGCAAGAATACCACGAAAGCAAGAAAAAGAAGTACGCTATTAACTATTAACGTACCTGTCTCTTCCGAACGAATGAGTACTATGTAGAGCTCTATACTACCATCGATAACCTCGAGTCT
+
44;;5;;;;;===<===@>>>@:9919;:5;;999;6=.33;888>8==8B477755676$5.55788788226(5;:9555$5<7<.555&5::7<666<<<<B@B?BB@BBB=??BACBCCCCGCBBCCB?BCCC?BAAABAAB?A?B??=@CBBBBBE>BABBBF@BB?::;;>???>4>8818BBBC/=<7:///@@BBD=B7;;AA<@<@BCCC?BCBBABB>A>AC@CCC?AAABBB@>>>AAABB?>>>>B@@@?AA=B888<:9)/*/666<888
@ATNG8:02956:00483
GATGGTAGCAGACGTGACAGAGCGCCAGAAGATCAGGAACTCTAGAAGAATTCAGATTTTTAACACGAGAGTAAACGTAAAAAGAAGGTTTACAAGACTACACGTTAACAATATTGCAGCAGTACGCACACAATCGAAGCGCAGTAAGGATGGCTAGTGTAACTAGCAAGAATACCACGAAAGCAGAAAAAGAAGTACAGCTATTAACTATTAACGTACCTGTCTCTTCCGAAACGAATGAGTCGATGAGAGAGCTCTCTCTACATCGATAACCTCGAGTCT
+
=;55.5<999=965<<;9:>@@@@@7?@B?AABB??9?397;334=7BA<<478988888'646523335...9.7700000$5<5:255)//60-------/:<8<8<:6:<;6;<;8;==594:<;;;;?;?A?A=@777?@;==?=A9944373;=<<7===C=B?>>:=AA9<778905//.;>>>,;<4??B???A==?2:49==?9=:>BABB@CB>????9<9899,78928;;=>>@A??====>>>>>>>=>>>>BBB>==A<A=@B;;;=>=
@ATNG8:02956:00488
GATGGTAGAGTATCATGTGTATCTCCAGAAGATCAGGAACTCTAGAAGAATTCAGATTTTTAACACGAGAGTAAACGTAAAAAGAAGGTTTTACAAGACTCACGTTAACAATATTGCAGCAGTACGCACTCAATCGAAGCGCAGTAAGGATGGCTAGTGTAACTAGCAAGAATACCACGAAAGCAAGAAAAAGAAGTACGCTATTAACTATTAACGTACCTGTCTCTTCCGAAACGAATGAGTACTACTCTCAGAGACACACTACCATCGATAACCTCGAGTCT
+
4:995;==@666<<====BAC????4>?@<@@AA;;5;=AAB@@@C?CD@C?BBBBCCCC5GABCBCCBAB;;;8;CCCCCC5C@>?5733&3:;69:;8;BCBB?B@CC?A@A?B@@ABBCCBBBCBCC@@>?GBB?CAAABBBB?B?BCB?BBBCBCBB?BBBBBB@CC?A894:=::90;=<9=>>>>/>A;?878=>??><><AAAA9=:<AB@@=@CBBBCC?B@BCE>CAA?ACCCCCBB@@BBBBBB=>8:8:;AA??<>899=::0708==<=:;;
@ATNG8:02956:00497
GATGGTAGGCGTGTGAGAGTCTGCCCAGAAATCAGGAACTCTAGAAGAATTCAGATTTTTAACACGAGAGTAAACGTAAAAAGAAGGTTTTACAAGAACTCACGTTAACAATATTGCAGCAGTACGCACACAATCGAAGCGCAGTAAGGATGGCTAGTGTAACTAGCAAGAATACCACGAAAGCAAAGAAAAAGAAGTACGCTATTAACTATTAACGTACCTGTCTCTTCCGAAAACGAATGAGTAACGTGTGCGACGTGTCTCCTACCATCGATAACCTCGAGTCT
+
@?<B=:;:@CBB@>666;<>9>A=<6<CC@7====8<7;::@A::59:334:9:;:@@<1@<A@@;:000;;;27889:9:);?>B>BA?3;//)//(/988888.3.3;9>>B577979::///7597<7806A==8=@>900::5:,0095;;?=7755/5;<?CB?CC@BBB?A@@@@5<999+9<<==.=@?>:;:?;;:<5;4;???;@;===>>;?AA<;;;)/)////(/992900>/0)/=;;5536;55787996/5795:555;;;.6/697;<>==
@ATNG8:02957:00465
GATGGTAGGTGCACATGAGTGTATCCAGAAGATCAGGAACTCTAGAAGAATTCAGATTTTTAACACGAGAGTAAACGTAAAAAGAAGGTTTTACAAGACTCACGTTAACAATATTGCAGCAGTACGCACACAATCGAAGCGCAGTAAGGATGGCTAGTGTAACTAGCAAGAATACCACGAAAGCAAGAAAAAGAAGTACGCTATTAACTATTAACGTACCTGTCTCTTCCGAACGAATGAGTACGATGAGATCTCGTGTGCTACCATCGATAACCTCGAGTCT
+
??;;.555.5;9556;;?A@??A9:199918<>:::<B<ABB@@@B?AA?A@BBBCDEIG3IACBBCCCDCAA@9@@<;;;;'9888:9::+:8425A=BCEBCD>A>A@<@@@9==A?CBBBDDCCBCCCD?BBBB=?>?A???A?B@C@@>@DBBABAA;@@A????CB??;;<>>@AF7;8818>><</56/6///69:;B<A;A?@?<?;>AB@@?@BCBAAB?B@BD@BBB?A@ABBAAA?????AD>>>>>>=>>;;;5;;:<=;;5;5;;A@A>>>
@ATNG8:02957:00487
GATGGTAGTCTCAGATAGTCTATAGTACTCATTCGTTTCGGAAGAGACAGGTACGTTAATAGTTAATAGCGTACTTCTTTTTCTTGCTTTCGTGGTATTCTTGCTAGTTACACTAGCCATCCTTACTGCGCTTCGACTGTGTGCGTACTGCTGCAATATTGTTAACGTGAGTCTTGTAAAACCTTCTTTTTACGTTTACTCTCGTGTTAAAAATCTGAATTCTTCTAGAGTTCCTGATCTTCTGGAGATTCATCAGCGAGCTACCATCGATAACCTCGAGTCT
+
4:;;166>@=?;;666===<555:;:@>99986:@AC>CC@C?A@A@9:99???BB@C?@@:9388;<>;;;;;<033998)9?<?:BC9839629BC?DD>AAEGBB@CCDCCCBB@AAA?C?BB@@@AAC@DD;;;BCAAA@@ABBBBCCBAA?B::6:@;@;@?@;<;AAA?CCCGI;A=A>@@@@@,AAA@D:AA@9:9@>>>.9499'9>>?B@C?BC@BCDBBBB@C@BBBBBB?BBCBCECD@DBBCCCCDBBBCBA=A;;;@==3939==?A@??
@ATNG8:02965:00479
GATGGTAGCTCTGCTCTGACTCTCGTACTCATTCGTTTCGGAAGAGACAGGTACGTTAATAGTTAATAGCGTACTTCTTTTTCTTGCTTTCGTGGTATTCTTGCTAGTTACACTAGCCATCCTTACTGCGCTTCGATTGTGTGCGTACTGCTGCAATATTGTTAACGTGAGTCTTGTAAAACCTTCTTTTTACGTTTACTCTCGTGTTAAAATCTGAATTCTTCTAGAGTTCCTGATCTTCTGGTATGACTAGTGTACTACTACCATCGATTCGAGGAAGTCT
+
BBBB@CCDBA;;9;BBBBCCCAAAAAABCA::3:@A@;@A=BGJKFCCBB?BB@@@=A=AABD?C@CBBCCDDCC=A???A1CC=?>AF=ABCC@BBC@BC>BACBAB?ABBB@@@CAFBA?B@CC@A@BBD?BBBB=@@BBBBBCAAAFCBBBA=C??8=>8<39:ABBDCBB>@:;;;.;<B<;;;;;*;ACCC?BBEBCBC@@@<@@@5?BB:;;;ALE@CCCDABB@F>A???BB?BAB?BBBCCCCBBCCCCBCBBBBB@AA@???<?BBCADACDCB
@ATNG8:03002:00450
GATGGTAGTGATACAGATCAGACACCAGAAGATCAGGAACTCTAGAAGAATTCAGATTTTTAACACGAGAGTAAACGTAAAAAGAAGGTTTTACAAGACTCACGTTAACAATATTGCAGCAGTACGCACACAATCGAAGCGCAGTAAGGATGGCTAGTGTAACTAGCAAGAATACCACGAAAGCAAGAAAAAGAAGTACGCTATTAACTATTAACGTACCTGTCTCTTCCGAAACGAATGAGTACGTGTGCGACGTGTCTCCTACCATCGATAACCTCGAGTCT
+
5;55.6;;;>>DC?CCCA@@BA@@?8AAB>ACB???4>4<@>???<;==:A<888A;===(=5==:77799887.7255555$5<6;.555&5;>:<998///77498==8=:::8>AACDCABA@ABACCC?CCED?A@?>==993;@A@@>A:::BBBC?CBBBCC@CB?>==5;;==<4<::4:>>>>/>A:=988AAE@@;@:=>@@<@<AABBB@CB???C@;=;?==5=??:?BABABBA=>>?????AAAAB>>:>>>=@;;;B@@;>;>A@BDAAA
@ATNG8:02974:00546
GATGGTAGTGCGTGAGAGAGAGACCAGAAGATCAGGAACTCTAGAAGAATTCAGATTTTTAACACGAGAGTTAAACGTAAAAAGAAGGTTTTACAAGAACTCACGTTAACAATATTGCAGCAGTACGCACACAATCGAAGCGCAGTAAGGATGGCTAGTGTAACTAGCAAGAATACCACGAAAGCAGAAAAAGAAGTACGCTATTAACTATTAACGTACCTGTCTCTTCCGAAACGAATGAGTACGTGTGACGTACGTGAGCTACCATCGATAACCTCGAGTCT
+
68//,/555556;;;<?>A@B@00,/:95:=????98.33:33393<=0927;533666(63.....2222+28.5555555$5<49.555&///)/-(-5--/::6<9<<588=7=??>CCE@@?<<><???=@@?@799>>>>>B?A=B::48998:;=B?>=>BBB?B@;@>><>====06///;>>@,=@1;:>=A>>>>9>;;=;=<><@@BBB@CCBBCAA>A?AAB=AAA=?@CCFBBB??>>ACCCCBABA@??BBD?::9@>>=1818==775;<
@ATNG8:02982:00521
GATGGTAGCGCGACGAGCGTAGACCCAGAAGATCAGGAACTCTAGAAGAATTCAGATTTTTAACACGAGAGTAAACGTAAAAGAAGGTTTTACAAGACTCACGTTAACAATATTGCAGCAGTACGCACACAATCGAAGCGCAGTAAGGATGGCTAGTGTAACTAGCAAGAATACCACGAAAGCAAGAAAAAGAAGTACGCTATTAACTATTAACGTACCTGTCTCTTCCGAAACGAATGAGTACGTGTGCGACGTGTCTCCTACCATCGTCCGACTAAAGTCT
+
AAAC?@<<C@><<<@@?B>>=>99:39?B????A::694:8<=BBB>BD>@:<A=89896$23666897;7:::097;;;;.9B4<2;:;&9::39:::<<<=B>B?BA>A@@<@@A@BCCCBBBCBBBBCACCCC?CBBBBAAA>A?B::8:AAABBBF?B@@@BB@BB???@9@AAAA2;55-68888(5:18786=>??A<?9>>>B=A<@ACCC?CCBAABC@C>AAB=ACC;??B?????;;;==>?@>>>@A@@;?AA>@@>=AB<???;>>:?B@A
@ATNG8:02962:00597
GATGGTAGGCGACATACATACGCGCCAGAAGATCAGGAACTCATAGAAGAATTACAGATTTTTTAACACGAGAGTAAACGTAAAAAGAAGGTTTTACAAGACTCACGTTAACAATATTGCAGCAGTACGCACACAATCGAAGCGCAGTAAGGATGGCTAGTGTAACTAGCAAGAATACCACGAAAGCAAGAAAAAGAAGTACGCTATTAACTATTAACGTACCTGTCTCTTCCGAAACGAATGAGTACTGCGTCTCACTCTCGCCTACCATCGATAACCTCGAGTCT
+
=<<<1559455/7/////77:;;<?<==D;B@<554.3-38333899066(/(///6777777$7179887877566/6588>?>+::6<7===1725.5:>888:;A48489555559BBABCBB999??::9B?B@==:<@AA9;;>0:4:??<A==8867A8==><<=188:88818>>=C:;:9476665'/305...6577;6=4888:38288===:=66;@@@?B599A9;;<69878;>;;<??B999999978/0*00.)----6663948889:333
@ATNG8:02966:00553
GATGGTAGTGCGTGAGAGAGAGACCCAGAAGATCAGGAACTCTAGAAGAATTCAGATTTTAACACGAGAGTAAACGTAAAAGAAGGTTTACAAGACTCACGTTAACAATATTGCAGCAGTACGCACACTATCGAAGCGCAGTAAGGATGGCTAGTGTAACTAGCAAGAATACCACGAAAGCAAGAAAAAGAAGTACGCTATTAACTATTAACGTACCTGTCTCTTCCGAAACGAATGAGTACTATAGACTATCTGAGACTGCCAAGGCACACAGGGGATAG
+
AA;:26<<>>===696??DAAA@AA<ABC@BCBB::899??@BBBB>BB>B9?;<9888&24778<===;???4=>;;<;.;A=A5;;05;;8<;<;>><<B>A?BB?BBB?BBBBBDBCCBBECCDCCBBBBA>@@@@AABB?B?CAA>A@??BBBB?BBAACC?CC@>==7::ADC6;;;8<CDDD/BA<?;:;===>>:=:>A@@<>;>A;;;ACCCBCCC=?=?DC>BBB?BBACCBCAAAAA@@>>>AAA???BBBB@D>A?ACDBBAAA@6>=99
@ATNG8:02973:00570
GATGGTAGAGTATCATGTGTATCTCCAGAAGATCAGGAACTCTAGAAGAATTCAGATTTTTAACACGAGAGTAAACGTAAAAAGAAGGTTTTACAAGACTCACGTTAACAATATTGCAGCAGTACGCACACAATCGAAGCGCAGTAAGGATGGCTAGTGTAACTAGCAAGAATACCACGAAAGCAAGAAAAAGAAGTACGCTATTAACTATTAACGTACCTGTCTCTTCCGAAACGAATGAGTACACACTCTCATATGACACTACATCGATAACCTCGAGTCT
+
//??7;<=@;;;@;;;<;;:;:;::4:;<28799@?9@>@@>?D@@=AB@BABCABBDDD5DBBDCCFCCCCCC?BAAAA@A,@<<>=>=A1<A<8<@?>>?BBA=B?BB?BBB?BBB@CCCCCCCCBDBCC@BBBB@BA@@@A??9@?B@?=?BBC??>B?A???BB?AB>AA=5;:>=>)78808=@AA/;=6:///:;>??<?=???@;?:>>BB@=@BBBAAA9;59AA9@AA=@AAABBCBBBBBDCAAAA>BBBCBBBB?>?ABA@9>9><?>@997
@ATNG8:02984:00586
GATGGTAGGACGAGCGTCTGAGAGGTACTCATTCGTTTCGGAAGAGACAGGTACGTTAATAGTTAATAGCGTACTTCTTTTTCTTGCTTTCGTGGTATTCTTGCTAGTTACACTAGCCATCCTTACTGCGCTTCGATTGTGTGCGTACTGCTGCAATATTGTTAACGTGAGTCTTGTAAAACCTTCTTTTTACGTTTACTCTCGTGTTAAAAATCTGAATTCTTCTAGAGTTCCTGATCTTCTGGATACACTCATGTGCACCTACCATCGATAACCTCGAGTCT
+
@ACC<CCEADABACBBBCGCCBCBACCCCCCC?BBDE>CC>B?CCCEBBB?CDDCC?C?@@A@>BABCBCBBBCC@BBAA?1?B>BBCC;AA::6;BB=AC=@@BBCC@CBBBBCAC?BBD?C?CBAA@@@B@BEED<A@BAAABBCFCDCA@@A?BBC@CC>A<>>CCCCCCD>B::;;.;=A>BCCCC5BBCCC:;;DCBBCBAA4;;;;*;@@@B@C@DD@CCCAAAB@C?AAACCC?BAC@CCCBBBCCCBBBBCBB@BBA<@>?<<<>9>9>@@AABAA
@ATNG8:03002:00572
GATGTAGTATATCGCGTCGCTATCCAGAAGATCAGGAACTCTAGAAGAATTCAGATTTTTAACACGAGAGTAAACGTAAAAAGAAGGTTTTACAAGACTCACGTTAACAATATTGCAGCAGTACGCACACAATCGAAGCGCAGTAAGGATGGCTAGTGTAACTAGCAAGAATACCACGAAAGCAAGAAAAAAGAAGTACGCTATTAACTATTAACGTACCTGTCTCTTCCGAACGAATGAGTACACACTCTCATATGACACTACCATCGATAACCTCGAGTCT
+
<<??666C>=BBAA@AA@955::;7<CC@CCMEBA<@<@A@ABAC@BB?B@AAACBCCD3C?997<<;;///828:77999'9@7@7@@@7=<@;00//99;==9=9=?8<AA?BBBBFCDBBBCCCCCBB?BBBA=@???@BAB>A?C?A=?BAABBBB?CBBBCB@@@;8885;;==<49770888888%/979///<;B@><><=8AA:?=?ACBB>BCBBAB@2839?8?BB?BBBBBC>>>;;;??BBAABA???CDDD?AACED?:3818<<8;///
@ATNG8:02956:00600
GATGGTAGCGCACACATAGATACAGTACTCATTCGTTTCGGAAGAGACAGGTATGTTAATAGTTAATAGCGTACTTCTTTTTCTTGCTTTCGTGGTATTCTTGCTAGTTACACTAGCCATCCTTACTGCGCTTCGATTGTGTGCGTACTGCTGCAATATTGTTAACGTGAGTCTTGTAAAACCTTCTTTTTACGTTTACTCTCGTGTTAAAAATCTGAATTCTTCTAGAGTTCCTGATCTTCTGGTCTACTACACTGTACTCTACCATCGATAACCTCGAGTCT
+
;59916;?ACCCDCBBBBDDBABACBBBBBBB@BBCC?BFAC?CBCDDAB?BECBA?A>BB>=;@ACCBBAAABB=B?AAB1AA=@@AB<AB@@79;B?BD?AABBCF@CCCCAA@@000A=@=CCCCCBBB@BCCC@CBBBBABBCBBBCAA@@=A@@=AB?A?BABBBBBBD>A;;;:.:5:5:;;;;*;BBBI=BACCCFDBBA<@@@@0ABDCCACABB?BCCCCBA?B?AAACFD=?>CACCBBBDDBBBBCBBCDDFCC?A@?>A>;9=9=>???>>>
@ATNG8:02960:00615
GATGGTAGCGCACACATAGATACAGTACTCATTCGTTTCGGAGAGACAGGTACGTTAATAGTTAATAGCGTACTTCTTTTTCTTGCTTTCGTGGTATTCTTGCTAGTACACTAGCCATCCTTACTGCGCTTCGATTGTGTGCGTACTGCTGCAATATTGTTAACGTGAGTCTTGTAAAACCTTCTTTTTACGTTTACTCTCGTGTTAAAAATCTGAATTCTTCTAGAGTTCCTGATCTTCAGGGTGTATCAGCGAGTATCTACCATCGATAACCTCGAGTCT
+
65<<9;;;;;;@566===<=BA??@????=BDABCCC=CDACC>A=<<<9<=<<=9B8BBBC>C?AA?>>????877777'7<8<;A?<?=BB?CAA?@I@CCCCAECBBCDDCB@CCC>@>ACCCCC@@?@BBA@EBBBBBDB;;;AAADBB?BCB@BB?B@CCDA@AFBC@A@AA@3@>A=<;;<;*;BCCI?FCCCEGI;;;<@@@@,@AABC@B@BCADCBBCCC?A?ABBDBB@BBBB>BBBBDBB>>>BAABCDCBB>BBBAABB7;8:AA::9::
@ATNG8:02961:00635
GATGGTAGCGCAGTATCAGCGCAGCCCAGAAGACTCAGGAACTCTAGAAGAATTCAGATTTTTAACACGAGAGTAAACGTAAAAAGAAGGTTTTACAAGACTCACGTTAACAATATTGCAGCAGTACGCACACAATCGAAGCGCAGTAAGGATGGCTAGTGTAACTAGCAAGAATACCACGAAAGCCAGAAAAAGAAGTACGCTATTAACTATTAACGTACCTGTCTCTTCCGAAACGAATGAGTACGTGTGCGACGTGTCTCCTACATCGATAACCTCGAGTCT
+
99..(-///8;0//::95669=@555)5::744554437<8;<<=BB=6<82;833499;;;+;:>CCCBCBBCBG;@@;;;;;$;5.5=>??2@B>:=BCA@@???1839>;@@A?BBBBCBBBCCAABBBBC@BBBD>@?@AAABB?B?B;;7;ABBCBCG@CCA????@@9?:93:=;77.//)//9<<<+;96?6558:<<A1558>=>=A7;;DDE@CBBCCCC>?=?AA:A998:@@CCCCAA@@??;;=====B=<8==:;;>>@;;7;=>==>>>?;
@ATNG8:02963:00617
GATGGTAGAGTATCATGTGTATCTCCAGAAGATCAGGAACTCTAGAAGAATTCAGATTTTTAACACGAGAGTAAACGTAAAAAGAAGGTTTTACAAGACTCACGTTAACAATATTGCAGCAGTACGCACACAATCGAAGCGCAGTAAGGATGGCTAGTGTAACTAGCAAGAATACCACGAAAGCAAGAAAAAGAAGTACGCTATTAACTATTAACGTACCTGTCTCTTCCGAAACGAATGAGTACGTGTGACGTACGTGAGCTACCATCGATAACCTCGAGTCT
+
49;;5;==;;;<?<<<@;?;A=984049938:<@:94::A@969=C=CC?C?ABB;;<<;*;=BCCCCCBBBBB;AB<<;;;';888=<<<1=B<9<CBAAAA??<??BE@BBB@C@@@CABBCCCCCCCCC?@AAA?B@@ABBBB?A=A:97:CCCABAD?BBAAAB@DD?AAA<>>>>>4;8818CCBB/AA=?888BB>>>=A=B===<@<@ACCC?BBBBBBB@C?BBD>BBB?AABA@BCB998BBAA@CDCCAAAACCC@B890>;:*0,/<=;;===
@ATNG8:02967:00633
GATGGTAGCAGACGTGACAGAGCGCCAGAAGATCAGGAACTCTAGAAGAATTCAGATTTTTAACACGAGAGTAAACGTAAAAAGAAGGTTTTCAAGACTCACGTTAACAATATTGCAGCAGTACGCACACAATCGAAGCGCAGTAAGGATGGCTAGTGTAACTAGCAAGAATACCACGAAAGCAAGAAAAAGAAGTACGCTATTAACTATTAACGTACCTGTCTCTTCCGAAACGAATGAGTACGATGAAAGCTCTCTCTACCATCGATAACCTCGAGTCT
+
??@A<@;;=CCA<;<<<===A@?@?7:=B>BBBBBA>A@ABBBBBC@DD>=;>@@=====.945228666...5.5677999+;>8>.555&4985666==?@D>@>@C@CBB?B???AA@BBBBBCBBCB?CCCC?BABABBCC?B?B9:7:AA@ABBC?BBCCCB=@@<>>>:>=@A@4;8818::::+:=:?888BA@>>;>=B@A@;?<@@BBB@CCBBABB<?>@CC>DBB?B???BAABBA@@@8@ABA:::AAAC<>>>>>>?<?<@@@@@@AA
@ATNG8:02981:00637
GATGGTAGGCGTGTGAGAGTCTGCCCAGAAGATCAGGAACTCTAGAAGAATTCAGATTTTTAACACGAGAGTAAACGTAAAAAGAAGGTTTTACAAGACTCACGTTAACAATATTGCAGCAGTACGCACACAATCGAAGCGCAGTAAGGATGGCTAGTGTAACTAGCAAGAATACCACGAAAGCAAGAAAAGAAGTACGACTATTTAACTATTAACGTACCTGTCTCTTCCGAAACGAATGAGTAACCTCTCAGACGCTCGTCCTACCATCGATAACCTCCGAGTCT
+
45?>7<;>6;555;565;<555555)5<<7=>>B?>9=6=<9:344289182344;BFFC1=7:<<8:555:::09822222$283:2888+55326...7...96:555/557-55889==88:::>==?A<AAAA=>>>;;:<A;?<>>>:>==>@@A@<@>>>@@=AA:??B<>>998-8:=9<>>>1<=6:99<<:::798)889666)/)/696956=>///=6;5666.6//(/-66,-(-04---888.222997968//)/887855/53//)/99988
@ATNG8:02984:00622
GATGGTAGCGCATATCAGCGCAGCCCAGAAGATCAGGAACTCTAGAAGAATTCAGATTTTTAACACGAGAGTAAACGTAAAAAGAAGGTTTTACAAGACTCACGTTAACAATATTGCAGCAGTACGCACACAATCGAAGCGCAGTAAGGATGGCTAGTGTAACTAGCAAGAATACCACGAAAGCAAGAAAAAGAAGTACGCTATTAACTATTAACGTACCTGTCTCTTCCGAAACGAATGAGTACGATGAGAGAGCTCTCTCTACCATCGATAACCTCGAGTCT
+
A?CB:AABBCCC==A>CBCCBBECC>CCD?BBA@@?9?9?>>=BCC@CC<?<?@ACCEIE3E@DCCBBBCCBBB;@B;;;;;*<<><5555&4<<7<;;;=BBCC@D?BC?BAA>ABBBCCCBCBECCCCCC?BBCC?CBBBBBBB@D@C@?>@CBCBCBB?CCCBBB@CC=>><;?@>><8:::4:::::+696:///<=A=>:><@@@A;?<?BCBB@BCBBBCC@B?BBB>CCC?BBABBBBCC@A@A<<AAAA=>>@@><><@;;;AAA:=:>AB>><;<
@ATNG8:02990:00609
GATGGTAGTCTCAGATAGTCTATAGTACTCATTCGTTTCGGAAGAGACACGTACGTTAATAGTTAATAGCGTACTTCTTTTTCTTGTCTTTCTGTGGTATTCTTGCTAGTTACACTAGCCATCCTTACTGCGCTTCGATCGTGTGCGTACTGCTGCAATATTGTTAACGTGAGTCTTGTAAAACCTTCTTTTTACGTTTACTCTCGTGTTAAAAATCTGAATTCTTCTAGAGTTCCTGATCTTCTGGAGATACACATGATACTCTACCATCGATAACCTCGAGTCT
+
:///6:///<;;;>====<;;;<;<<BB>??A?BDAA6>C@C>;999495:8???><:8=@9;.3.78:===;::488887'7=8787=A8777;7.555.56055565;7;???A>>B?BBC@CADBCBBBBB?BBB@@AA@@AAAABAB@@@BBB?BAA>AB@C@CCDBBCDBD?BBBDB3B8<8;BDCC3CCBCB>ACCFECCBCB@CCCC1;9:BA=A?BB>@@A@9989=6<=::9>4:@C?ABBCCCCBCCDCBBBCBCBB?@999@??9?<@@@???;;
@ATNG8:03037:00083
GATGGTAGCGCATATCAGCGCAGCCCATAAGACAGGAACTCTAGAAGAATTCAGATTTTTAACACGAGAGTTAAAACGTAAAAAGAAGGTTTTACAAGATCACGTTAACAATATTGCAGCAGTACGCACACAATCGAAAGCGCAGTAAGGATGGCTAGTGTAACTAGCAAGAATACCACGAAAAGCAAGAAAAAAGAAGTACGCTATTAACTATTAACGTACCTGTCTCTTCCGAAAACGAATGAGTACGATGAGATCTCGTGTGCTACCATCGATAACCTCGAGTCT
+
:<::49555555:9:9>?>??>AA>7=@?=@9::9<?388:8;::6;C??=;B:;=?@?+;5/..8688..(...&..//<==+>>:>8<<<077:4///79:<<7<733/38=69888<<=@@??>>=?>=6;>799)9;;;>A3758<?==<:433;A:?>?=??76/5949;83772222&26649:==>>'=A;?;<<AA???5:699983:4::@???DBAA@>?9<99999+9@@=ABBFBB@AAAAA=>==988==;;;@==9=889??B7;8;??<=///
@ATNG8:03037:00099
GATGGTAGTGATACAGATCAGACACCAGAAGATCAGGAACTCCTAGAAGAATTCAGATTTTTAACACGAGAGTAAACGTAAAAAGAAGGTTTTACAAGACTCACGTTAACAATATTGCAGCAGTACGCACACAATCGAAGCGCAGTAAGGATGGCTAGTGTAACTAGCAAGAATACCACGAAAGCAAGAAAAAGAAGTACGCTATTAACTATTAACGTACCTGTCTCTTCCGAAACGAATGAGTACAGAGAGTACGATATGTGTGCGCTACCATCGATAACCTCGAGTCT
+
4<:<16669BBBB;;;=666=<@::4:::7;;<???>B>BAA;77/8488(/(...35555'5.566222:::==.8295555$5<.5.555&554.5::944534-37;;8=;;7;8<<BC;;;@;:9@@AA@B=BD>?>>>>?882:=@9948=>=<BAA>===BBB=@B<99=2:9;;=3:55.6<<=>/?B=A:;;BAAA@<@=AAA@<@=AACCC?BBCECAA8:59@@;@@@<A???AAAABA@@=A;;;@@BA@>>>;;;??>>;>=<<B::7;;>>@@@A@?
@ATNG8:03014:00120
GATGTAGAGAGACTGTAGCGCACCCAGAAGATCAGGAACTCTAGAAGAATTCAGATTTTTAACACGAGAGTAAACGTAAAAAGAAGGTTTTACAAGACTCACGTTAACAATATTGCAGCAGTACGCACACAATCGAAGCGCAGTAAGGATGGCTAGTGTAACTAGCAAGAATACCACGAAAGCAGAAAAAGAAGTACGCTATTAACTATTAACGTACCTGTCTCTTCCGAAACGAATGAGTACGATGAGAGAGCTCTCTCTACCATCGATAACCTCGAGTCT
+
;;===>>>><<<?>;;;==@;:::4:??=>@000:8>6>@BBBBB?AA=@<9:899==@/=8=><>===@>>>8==ADCCC2BB?B@CCC<CGC@BCCCCCCDD@AABB@BBA=AAAABCCEEABBCC99:?BCCE@BBBBBBBB?B?A@?=?BBBBDBB?>>?AAA@CC<??;18-999---------',209///==@@@<><>?>@=A:==CCH?AACCCBB@B?A@@;@@@=AAAAAA>>>>>>>AAAABB<;;?>=8818>>?@??;>6:;;::889
@ATNG8:03017:00139
GATGTAGGTGCACATGAGTGTATCCAGAAGATCAGGAACTCTAGAAGAATTCAGATTTTTAACACGAGAGTAAACGTAAAAAGAAGGTTTTACAAGACTCACGTTAACAATATTGCAGCAGTACGCACACAATCGAAGCGCAGTAAGGATGGCTAGTGTAACTAGCAAGAATACCACGAAAGCAAGAAAAGAAGTACGCTATTAACTATTAACGTACCTGTCTCTTCCGAAACGAATGAGTACTGCGTCTCACTCTCGCCTACCATCGATACTCGAGTCT
+
>7/////)/7977///8:>>=<BB>A??<>>;;;;5;9??;;:@B;@A9A9;55ABCCC1C>=B@;;CCBCCD=@?;::::'99;=4877&783-38377777828///6:886/---./9<9>;==AA@B@D?@@@AAABBA@A30+000*//9889:9.3383336;?;@@<9>?><=18881:<:<-7:17775./...272644538-..=<<7;<<<@>=:=9899.9778;;7>33399336==<<<;?>>==4:;;:=<;73///////9/33
@ATNG8:03027:00109
GATGGTAGCGCATATCAGCGCAGCCCAGAAGATCAGGAACTCTAGAAGAATTCAGATTTTTAACACGAGAGTAAACGTAAAAAGAAGGTTTTACAAGACTCACGTTAACAATATTGCAGCAGTACGCACACAATCGAAGCGCAGTAAGGATGGCTAGTGTAACTAGCAAGAATACCACGAAAGCAAGAAAAAGAAGTACGCTATTAACTATTAACGTACCTGTCTCTTCCGAAACGAATGAGTACCTCTCAGACGCTCGTCCTACCATCGATAACCTCGAGTCT
+
@>@@7;;?AEJEDBCBBCCCCCBBB=BBB?BBFBBA?C@EBBBBBB?BB797:BCCDDDD5B@BCCCDDDEBB@9?@;;;;;*;9995555&4=95;B<ABCCBA=A=@@=ACD@BBBBCCCCCCCCCCCBB?BCCC>A@BABBBB?CACBB?BBDDDCBB?ABBBBB@DC;@??9??@@>8=8:4:<<<<+9858///99==>:=;?@@@=B:>?FDD?BBCBCCD?A>>?>9>?@>BBBBBBB?BBBCDAB>>CAA?AA=B=<6::=<=9;7;=AAA@?>>A
@ATNG8:03035:00114
GATAGAGTATCATGTGTATCTCCAGAAGATCAGGAACTCTAGAAGAATTCAGATTTTTAACACGAGAGTAAACGTAAAAAGAAGGTTTTACAATACTCACGTTAACAATATTGCAGCAGTACGCACACAATCGAAGCGCAGTAAGGATGGCTAGTGTAACTAGCAAGAATACCACGAAAGCAAGAAAAAGAAGTACGCTATTAACTATTAACGTACCTGTCTCTTCCGAAACGAATGAGTACGAGAGAGCACACGTGTCTACCATCGATAACCTCGAGTCT
+
;9:5<@AACCBBBCBBBCA@ABACCA?CDDDA@>A@BBBCCCC@CD@CABCBBBBBB2B?BBCBABBB???8>B;;;;;*;><<?CCA;A::79ABBECDB@;?;?@=@AB?AAADCCCCDDDBBCBBC?CC@@=ABB>??BB>A?A::6;AA@ABBB?BBDBBB?@>;9998?7==<.7//)/;;;;+9729/////7<>:>568??>E<==BDC?CBBB@@A@C@BLC=A::39:=@@ABBCBBBBBBBBBBBB><AA6/*////8890617?@@@@@@
@ATNG8:03038:00128
GATGGTAGTGTGTCTCTGAGAGTAGTACTCATTTCGTTTCGGAAGAGACAGGTACGTTAATAGTTAATAGCGTACTTCTTTTTCTTGCTTTCGTGCTTATTCTTGCTAGTTACACTAGCCATCCTTACTGCGCTTCGATTGTGTGCGTACTGCTGCAATATTGTTAACGTGAGTCTTGTAAAACCTTCTTTTTACGTTTACTCTCGTGTTAAAAATCTGAATTCTTCTAGAGTTCCTGATCTTCTGGTATGACTAGTGTACTACTACCATCGATAACCTCGAGTCT
+
955515=<@B666<=====BBBBBBBCA@=:99,7???9A@<B?>>CCCCC@@AACC@C?BCCCAM@BBBBBCBBB?>@@@@1?A<@:;;0;8?666:<A>AC@CBBBBC@AAHCCCCB?B@@=?@CBBBA::;?BADD>BBA@@@AABBBBCABBB@BBB?BB?B?BABBBAAA@=@<;<;.;>A=ABBBB3CCBBC7;<BABBBA@@5;;;;*;?@@B?B@CD@CDCAABB?B@??>BCC?BAB@CBCBCBBBCCBBCCCCCCBB?B@???881818<<<<??:
@ATNG8:03049:00105
GATGGTAGTGTGTCTCTGAGAGTAGTACTCATTCGTTTCGGAAGAGACAGGTACGTTAATAGTTAATAGCGTACTTCTTTTTCTTGCTTTCGTGGTATTCTTGCTAGTTACACTAGCCATCCTTACTGCGCTTCGATTGTGTGCGTACTGCTGCAATATTGTTAACGTGAGTCTTGTAAAACCTTCTTTTTACGTTTACTCTCGTGTTAAAAATCTGAATTCTTCTAGAGTTCCTGATCTTCTGGGTGTATCAGCGAGTATCTACCATCGATAACCTCGAGTCT
+
4;::5;;<<;;;>=666==:;;BBBAAA@AAA=B@@@8@?;@<AACCC>?@:96?>:>;==AA7@<999A>?;<A:=BAAA0892379;0:677)//:4997>===BD@CBBAAA@@>@AA?B?CEBCBCCC@CDCC>A@BBBBBBCCCBCAAAB?BBB@BC@C>AACCCBBBC@B@@@@7@=B?BCCCC5CDDDD>AADCCCDBBA=AAAA2ABBCD@D?AB?BBBCCCC?B??AACBB>BBDD>CCCCDCCAA@CBDDFECBB?B9::??=4949<=<<999
@ATNG8:03050:00137
GATGGTAGTGTCATATGAGAGTGTGTACTCATTCGTTTCGGAAGAGACAGGTACGTTAATAGTTAATAGCGTACTTCTTTTTCTTGTCTTTCTGTGGTATTCTTGCTAGTTACACTAGCCATCCTTACTGCGCTTCGATTGTGTGCGTACTGCTGCAATATTGTTAACGTGAGTCTTGTAAAACCTTCTTTTTACGTTTACTCTCGTGTTAAAAATCTGAATTCTTCTAGAGTTCCTGATCTTCTGGACAGAGTGTGCAGATACTACCATCGATAACCTCGAGTCT
+
4455.5::<6666<<<=<<<55/799///76=8==BB>@B=<765554495:9:::7:7::994838:;:::;::255===);:433877)/-6--(---(-948622268>?<<@=9:9:CD?D@CBCCCCCC@BBBD?CCCBCBBBCCCCBBBBC?B@@>@B@C@BBABCBBBC=@@?@@.;5;<@@BBB2BCCCD=BBBCCCCACA?BBAB0AB@DFAEACC@AA@ACBB@B?BCABBB@AAB@CCCCDC;;;BBABBDDCCBB>A@@?@AA;?<?AA@@>>=
@ATNG8:03052:00143
GATGGTAGTCTCAGATAGTCTATAGTACTCATTCGTTTCGGAAGAGACAGGTACGTTAATAGTTAATAGCGTACTTCTTTTTCTTGCTTTCGTGGTATTCTTGCTAGTTACACTAGCCATCCTTACTGCGCTTCGATTGTGTGCGTACTGCTGCAATATTGTTAACGTGAGTCTTGTAAAACCTTCTTTTTACGTTTACTCTCGTGTTAAAAATCTGAATTCTTCTAGAGTTCCTGATCTTCTGGACAGAGTGTGCAGATACTACCATCGATAACCTCGAGTCT
+
A9557<<<BCC=A@@CBBBB>CCBBCCCAABB??AAC=CE?B>BAAABBA?BDCCC?D@CC997;@AAA@;@@AA;=?===,=<8?<CC>B=AA?BCC@BB?@ACEDD?CBCCCCBB@AAA@C@CBCCCCBA?ABBC@C@@@AABBBBBBBBBCC?BBB>@@>A=@@BBBBCCDDABBDG<B=B;;;;:;*;ABBG>BCDCCBBBBB>AAAA2AAABB=@=@C@CCCCCCC?B>??CCCC?BAC@CCCCAAAA@???BBCDBB9879@@?A@@9>9>>>>AB>>
@ATNG8:03007:00162
GATGGTAGAGAGACTGTAGCGCACCCAGAAGATCAGGAACTCTAGAAGAATTCAAGATTTTTTAACACGAGAGTAAACGTAAAAAGAAGTTTTTACAAGACTCACGTTAACAATATTGCAGCAGTACGCACACAATCGAAGCGCAGTAAGGATGGCTAGTGTAACTAGCAAGAATACCACGAAAGCAAGAAAAAGAAGTACGCTATTAACTATTAACGTACCTGTCTCTTCCGAAACGAATGAGTACGAGAGTCAGAGCAGATATCGATAACCTCGAGTCT
+
445505<<:A@<<<;;;=<:9:444(344.39///6)/(/68334<8;:590//(/......#.2688777>>???8>>CBABA0@@<?DBCC5CCB@CCCCBBA;;68;?@=ABB=??AABBCCCBBBD;;;E@BABB=??ABA@BB=A>A;:8:CBBB???>:98<<<;?A:??>89666818//)-9==;+,,(----6689A:>:=;;;<A<>=ACC??@?AAAB?A<>??8??A9;;>000:::;=<A=@??===:;;===;;;A9=:>AAAC@>>
@ATNG8:03014:00151
GATGTAGGTGCCATGAGTGTATCCAGAAGATCAGGAACTCTAGAAGAATTCAGATTTTTAACACGAGAGTAAACGTAAAAAGAAGGTTTTACAAGACTCACGTTAACAATATTGCAGCAGTACGCACACAATCGAAGCGCAGTAAGGATGGCTAGTGTAACTAGCAAGAATACCACGAAAGCAAGAAAAAGAAGTACGACTATTAACTATTAACGTACCTGTCTCTTCCGAAACGAATGAGTAACTGCGTCTCACTCTCGCCTACCATCGATAACCTCGAGTCT
+
CBCCBBB@BHGBECBCBBBBA@A9@B>;CCDEBB>A7::AACBB?BB?@=@@>>:AAA/@<@>>;;;>>BAA:>>88888(8>9>7===3==>=@878====B=B<??;??A:>>@@==<>>>@??>>><5=A@@<>>AAAA:86:<>=?<?:8:AAAA<A??>>=<AA;AA@:>>;<<5<;;6<;::;+::5:=<<888AAA<A<A::;=B=@?===;?AAA@@@7;7;AA7;;:;>>>>;;5;@>>>A>==?>>>????=??@=B@@@A661639<<>>>?B
@ATNG8:03014:00194
GATGGTAGTGATACAGATCAGACACCAGAAGATCAGGAACTCTAGAAGAATTCAGATTTTTAACACGAGAGTAAACGTAAAAAGAAGGTTTTACAAGACTCACGTTAACAATATTGCAGCAGTACGCACACAATCGAAGCGCAGTAAGGATGGCTAGTGTAACTAGCAAGAATACCACGAAAGCAAGAAAAAGAAGTACGCTATTAACTATTAACGTACCTGTCTCTTCCGAAACGAATGAGTACTATGTAGAGCTCTATACTAATCGATAACCTCGAGTCT
+
AB;;29<@BCIBB=B???@@CBB=B@BBC@AAA???7?7AABBBBB>??9;8::975552(24==2228999<<.7./////$/:)/)555&59939;::5559:6:8<;8;8848:::@AAA@@AAA99:C>AACD?C???A@?>8?=@??;=??>747B>BBBA??:<<88784;;<99.665(//555(5;5;/56?>A@@<@;>>>A<A<??CCB?BBBAABB@B?BCD>AAA?ACCCC@@AA?@?<>>@@AA???AAAB<B?????<?=???>>===
@ATNG8:03017:00178
GATGGTAGGACGAGCGTCTGAGAGGTACTCATTCGTTTCGGAAGAGACAGGTACGTTAATAGTTAATAGCGTACTTCTTTTTCTTGTCTTTCGTGGTATTCTTGCTAGTTACACTAGCCATCCTTACTGCGCTTCGATTGTGTGCGTACTGCTGCAATATTGTTAACGTGAGTCTTGTAAAACCTTCTTTTTACGTTTACTCTCGTGTTAAAAATCTGAATTCTTCTAGAGTTCCTGATCTTCTGGTGTCTGATCTGTATCACTACCATCGATAACCACTCGAGTCT
+
9455.555.5555;;;<<>=656=6??@@@A?<@999,4=.9.6<<>>BD?BAAA@?B;?@;9398=@@<;;:>=:9;;;;)9A>999AA9<8:<28895:<:778@BD@CCCFCC;;:;CC?C@CBB;;;;;@CABB>ABC@@ABFDCDCC@@@E@AA@?BB?B?AABBBBCCC=@;;;;.;<@=;;;;;*;;;9?49:@AAA9996><@@G+;;=>=1615<8<ABBBBA=@<;;:?BB:A:949@B;;:CCBC:;:CBBAC@@=@=>;:00*0*///0/;;<<=
@ATNG8:03034:00179
GATAGAGTACAGTGTAGTAGACCAGAAGATCAGGAACTCTAGAAGAATTCAGATTTTTAACACGAGAGTAAACGTAAAAAGAAGGTTTTACAAGACTCACGTTAACAATATTGCAGCAGTACGCACACAATCGAAGCGCAGTAAGGATGGCTAGTGTAACTAGCAATAATACCACGAAAGCAAGAAAAAGAAGTACGCTATTAACTATTAACGTACCTGTCTCTTCCGAAACGAATGAGTACACATCGTCGTGTCGTGCTACCATCGATAACCTCGAGTCT
+
9<?AABAB;;;CBC@@@BBDED?BBB@BCB@@@@B?BCF???C@CC?C?BB@?@@@@.=9===:;;>>>>D:;:::999*9A>B?CLE;CCC@B@AABBC@?=@@CB?CCC?CCCBCBCBCCCCCCCCD@BB?>:?@@@@@@B?A?C:98:B???AAB@BEDCBA?BB=>>>478=>=-88:4::;;;.7>7<///;9=<A<A=A@@@<?<??BBB@BBBB@;;-0,0@@8@@@@?BBBBBBAABA==>BAAAAAA999A??;????@>>;>;?><76///
@ATNG8:03042:00173
GATGGTAGCTCTGCTCTGACTCTCGTACTCATTCGTTTCGGAGAGACAGGTACGTTAATAGTTAATAGCGTACTTCTTTTTCTTGCTTTCTGTGGTATTCTTGCTAGTTACACTAGCCATCCTTACTGCGCTTCGATTGTGTGCGTACTGCTGCAATATTGTTAACGTGAGTCTTGTAAAACCTTCTTTTTACGTTTACTCTCGTGTTAAAAATCTGAATTCTTCTAGAGTTCCTGATCTTCTGGTGAGATATGCATGATGCTACCATCGATAACCTCGAGTCT
+
66==7;;@A@CCDCA@@DD@AABBBBBBBBCB@BCCC>BB@BCCCCCBC@CCBA=9=@AAA=9C????A<@?<;9<>@AA.=?<A:<<5000;:+//=7<<7B===ABABBACCCBB@CBB?B@CCBCBBBB@DDBC>BBBBBABBBBBAAAAAC?CCA?AA=A?BCAAAABBB?BBCCD7@;>9:::::*;ABBD>CCCBCCIBAA=@@B@0BDBCG@D@DD?BBBBCCC>A>@AABBB=@@B>BBCDCDBBBCBBCBCCCCCB@BB?<:00*0+0==<@AA@
@ATNG8:03046:00161
GATGGTAGGTGCACATGAGTGTATCCAGAAGATCAGGAACTCTAGAAGAATTCAGATTTTTAACACGAGAGTAAACGTAAAAAGAAGGTTTTACAAGACTCACGTTAACAATATTGCAGCAGTACGCACACAATCGAAGCGCAGTAAGGATGGCTAGTGTAACTAGCAAGAATACCACGAAAGCAGAAAAAGAAGTACGCTATTAACTATTAACGTACCTGTCTCTTCCGAAACGAATGAGTACCTCTCAGACGCTCGTCCTACCATCGATAACCTCGAGTCTATCACCGCACATCG
+
4<<;;A6;6;A>:66<>===B<A>=49;:5::555:7@:::>===><CC@B=@@>>>;=90;7;@@=BCCA@A=09899444$4:38:;>>2>?;6:?<??AABB@B>BB??>>?<<9:@BDCCGBCBCCBB?BCCD@BBB@@>>><@>?;;59?@@BCBB@???A@@=??=?A@48/777.7//-6;;;,690----88<25355AA8568;??CCB;?>>;;9=8<588;5;;;9=@@@A@@;>>?@ABBB@@?A;881/;;7////;>@9B:=>==>>887=555)...7,,,5
@ATNG8:03019:00226
GATGGTAGGTGCACATGAGTGTATCCAGAAGATCAGGAACTCTAGAAGAATTCAGATTTTTAACACGAGAGTAAACGTAAAAAGAAGGTTTTACAAGACTCACGTTAACAATATTGCAGCAGTACGCACACAATCGAAGCGCAGTAAGGATGGCTAGTGTAACTAGCAAGAATACCACGAAAGCAAGAAAAAGAAGTACGCTATTAACTATTAACGTACCTGTCTCTTCCGAAACGAATGAGTACTATGTAGAGCTCTATACTACCATCGATAACCTCGAGTCT
+
94::595516>=>@@>==>BAAA:908<>9=<;;=@?C?BBCBCBC@CC@CA@AABBCCC5EECBBBCCCCBCM>CA@@>>>,?:=?5999&3>;69855:?@AC?B?AB59:@<@@==BBCHCCCEDDDBA?BCBB?BBBBA@AA=A?B@@>?CAAABBB@BBBBBA?CC?@??37////)///7<=>==,770:///<;?>A<A<@@??<?>D>BBC@DDBBAAA=@=?BB<BBC?BBBBBAAAAABBBCB@@@@AA<<:;:=:>=99://)/6:9:9=>>>
@ATNG8:03025:00203
GATGGTAGAGTATCATGTGTATCTCCAGAAGCATCAGGAAAACTCTAGAAGAATTCAGATTTTTAACTCGAGAGTAAACGTAAAAAGAAGGTTTTCAAGACTCACGTTAACAATATTGCAGCAGTACGCACACAATCGAAGCGCAGTAAGGATGGCTAGTGTAACTAGCAAGAATACCACGAAAGCAGAAAAAGAAGTACGCTATTAACTATTAACGTACCTGTCTCTTCCGAAACGAATGAGTACTGTATCTATGTGTGCGCTACCATCGATAACCTCGAGTCT
+
////)/79;;;;666<>555:8833-333-3339944.555&4899:5505=9=?BCB?AA?@0?:@ACCDCCCCDH>C;;;AAA0?@:?7@??3==4>A@@@BC;;7;=@B@BBC?AB::;ACCCDBBBCBDC?CCCB=?@??999C=@:@00+0;>>:77807@?ABB?@A=AA@:73333)----7777(47(22226688<8<;>;::9=6=ADCC@CCBBBBC>@6:9=6<994:=>AABBCCDCBA::99><<:::@<<<5>>;=9774;;???B@;;;
@ATNG8:03029:00231
GATGGTAGGACGAGCGTCTGAGAGGTACTCATTCGTTTCGGAAGAGACAGGTACGTTAATAGTTAATAGCGTACTTCTTTTTCTTGCTTTCGTGGTATTCTTGCTAGTTACACTAGCCATCCTTACTGCGCTTCGATTGTGTGCGTACTGCTGCAATATTGTTAACGTGAGTCTTGTAAAACCTTCTTTTACGTTTACTCTCGTGTTAAAAATCTGAATTCTTCTAGAGTTCCTGATCTTCTGGCGCGTATGTATGTCGCCTACCATCATAACCTCAGCACGATCGTA
+
96==:>>C@C@@=>;;;>>>===C@CCCBBA@?@EEI>BA?B?000====<CCBBB<?;?A?A=B?@@@B=A@<?897889)9?<?<AA9935516<=9=B>A@@B?@<@IA@@BCB<@@A=@<ACBCBCCE@DCCB@CBBBBBBABCECCBBBB>ABB>AAAC=AABBBBCBC?ABBBB7A=A=<<<;.9@@@B>C<A;BC>954.4444$4995546:@?;=BBBBAA?B=??000:6000:A00:@>@@?>>@>>99277704;;:991606///-5552,,,--
@ATNG8:03032:00209
GATGGTAGAGAGACTGTAGCGCACCCAGAAGATCAGGAACTCTAGAAGAATTCAGATTTTTAACACGAGAGTAAACGTAAAAAGAAGGTTTTACAATACTCACGTTAACAATATTGCAGCAGTACGCACACAATCGAAGCTCAGTAAGGATGGCTAGTGTAACTAGCAAGAATACCACGAAAGCAAGAAAAAGAAGTACGCTATTAACTATTAACGTACCTGTCTCTTCCGAAACGAATGAGTACGATGAGAGAGCTCTCTCTACATCGATAACCTCGCAGATCT
+
:<BB<@@D;;<5999999:::=444(3::38600/6)/(/6733386;;2=<99998AAA/A9@??>@@A::;>4;;@AAAA.95<<2555&555.5444<;<<A9B8AC?CCC?BBABBCCBBBEECCCBB?BACC?BBBBA@@A;A=@@@<@AABBBBB?BBB???>AB<AB?9=<==>6798766788(7@:>888==89:;A7=>;A;@9;;@BB?A?>>99;4848:<3;4457?>?BB=887889877>>9;>@?????><;<=7808:<<888666//
@ATNG8:03035:00243
GATGGTAGAGTACAGTGTAGTAGACCAGAAGATCAGGAACTCTAGAAGAATTCAGATTTTTAACACGAGAGTAAACGTAAAAAGAAGGTTTTACAAGACTCACGTTAACAATATTGCAGCAGTACGCACACAATCGAAGCGCAGTAATGATGGCTAGTGTAACTAGCAAGAATACCACGAAAAGCAGAAAAAGAAGTACGCTATTAACTATTAACGTACCTGTCTCTTCCGAAACGAATGAGTACGAGAGAGCACACTTGTCTACCATCGATAACCTCGAGTCT
+
55<<7;;?BBBCB@@?BBBBBBAAA@CED@CC@@9959<@ABBCCC@AA>@?888;;>?@/@=ABBAAAA?:::09=::;;;*;B>@5:::*9CB@>BBBCDBBC?B?BB@CBB>ABCCCBCBCCCCCBCBB?BA??<>=ABBBBB@BCC=><>B<<8:;@<<<=@==6<;6666)//////)//88>ABA/==48../5796969799=>=A=AACCC@CA@@BBC>A>AEF>C??;???@@?>;>>>A>>>AAA>=:=CA=;;5;=<=>8838<A=>>>>??
@ATNG8:03051:00208
GATGGTAGTGTCATATGAGAGTGTGTACTATTCGTTTCTGAAGAGACAGGTACGTTAATAGTTAATAGACGTACTTTCTTTTTCTTGCTTTCGTGGTATTCTTGCTAGTTACACTAGCCATCCTTACTGCGCTTCGATTGTGTGCGTACTGCTGCAATATTGTTAACGTGAGTCTTGTAAAAACCTTCTTTTTACGTTTACTCTCGTGTTAAAAATCTGAATTCTTCTAGAGTTCCTGATCTTCTGGGTCTCTCTCTCACGCACTACCATCGATAACCTCCGAG
+
;99506;==666=?@@@CCBAAAA@<73333,3<<=4>><@<??@A:;:296;>=:?:;;;=1/*0>0//7/////(44444$4:5<9::4:<<<7<?@;>@=????BC@CBBBBBCC@BBC>@<@B@?@A;;6;ABB=AABAAA@@B@B???@@@<????AB?B>@@A?@?@@?=?99999'9.9399999$56>>>7>;?::;5566:@@@@+??=BB?BACC=90000/7)/)/;A@??899BD<@@@@999ABBBBDC;=<BB@C@:99;<*0*//)---
@ATNG8:03012:00278
GATGGTAGTCTCAGATAGTCTATAGTACTCATTCGTTTCGGAAGAGACAGGTACGTTAATAGTTAATAGCGTACTTCTTTTTCTTGCTTTCGTGGTATTCTTGCTAGTTACACTAGCCATCCTTACTGCGCTTCGATTGTGTGCGTACTGCTGCAATATTGTTAACTTGAGTCTTGTAAAACCTTCTTTTTACGTTTACTCTCGTGTTAAAAATACTGAATTCTTCTAGAGTTCCTGATCTTCTGGGTGTATCAGCGAGTATCTACCATCGATAACCTCGAGTCT
+
=4:57<;;@BBABB=CGDBBAB??@BA=?=?>8=?B?5=@9>4;99449;:>@@@A>A>AA??9@<@>A?;998;-33333$3788;<<788;<9==??DD;:;BBCE@BCCCBBBB@CBB>A>B@@@@AAA?CCCD@C;;;BBBAAACCCCCCD@BBB@BB?C?BB?CCCCAA>AAAAA6A7999AEFD3CB@@@8;;;000;;:?;====+76599A;A;AD<>>>>>;;7;=>>>AAA:===A:AA@@=====??AAAA>>8818;;>>=<8=;?;;;AAAA
@ATNG8:03013:00272
GATGGTAGTATATCGCGTCGCTATCCAGAAGATCAGTAACTCTAGAAGAATTCAGATTTTTAACACGAGAGTAAACGTAAAAAGAAGGTTTTACAAGACTCACGTTAACAATATTGCAGCAGTACGCACACAATCGAAGCGCAGTAAGGATGGCTAGTGTAACTAGCAAGAATACCACGAAAGCAAGAAAAAAGAAGTACGCTATTAACTATTAACGTACCTGTCTCTTCCGAAACGAAGAGTACTGTATCTATGTGTGCGCTACCATCGATAACCTCGAGTCT
+
//<<7;;;<<;;65////////88969>=7@B;99=5925555>;;7<;8:688995999$55999;<;:;=>=2;<55555$4;39)///&,,60,,,,666<?8=8==7===><999@@@BBA@;;;@<@?CC>><>>:<AB<B>>;@00*/666:;>C>BBBB7857C@CBB?B==;<,555-667788%8945858;9>;978455771;6<?BAA>AA@@@AA?A>ACB=B?@=@BBCBBCC?@?C???CCBBBBB@@@@=@888>>A:><>>>>@;;;
@ATNG8:03031:00268
GATGGTAGAGTATCATGTGTATCTCCAGAAGATCAGGAACTCTAGAAGAATTCAGATTTTTAACACGAGAGTAAACGTAAAAAGAAGGTTTTACAAGACTCACGTTAACAATATTGCAGCAGTACGCACACAATCGAAGCGCAGTAAGGATGGCTAGTGTAACTAGCAAGAATACCACGAAAGCAAGAAAAAGAAGTACGCTATTAACTATTAACGTACCTGTCTCTTCCGAAACGAATGAGTACACACTCTCATATGACACTACCATCGATAACCTCGAGTCT
+
4:;;5655>;;;=<<==<<<<::4504<<7;8;;;<7=7;;@>>>CACDAG@BB@AABBB2B>A@<??;??=@@1::44444$4;5:2444&3;;64555:?ABB>B>AA????>A@AACCC;;;BBBBCCC?BBCC?BBBAAA>>;@?BCC@DBBBBBBB@BB@ACC?DC@>>=576<=D3;;=:=DDDD/??=C888BBBAA=A:>?AA;@=@>BA@=A@AAACC>A=ABB?BBD?AABCCDDAAAAACCCC@@@B?@?BCBB@C899A@@2949>>@B999
@ATNG8:03044:00262
GATGGTAGAGTATCATGTGTATCTCCAGAAGATCAGGAACTCTAGAAGAATTCAGATTTTTAACACGAGAGTAAACGTAAAAAGAAGGTTTTACAAGACTCACGTTAACAATATTGCAGCAGTACGCACACAATCGAAGCGCAGTAAGGATGGCTAGTGTAACTAGCAAGAATACCACGAAAGCAAGAAAAAGAAGTACGCTATTAACTATTAACGTACCTGTCTCTTCCGAAACGAATGAGTACGAGAGAGCACACGTGTGCTACCATCGATAACCTCGAGTCT
+
44555:<<>>?==<<<<5//:///61/33-339554.4.499455<96515555566AAA+?:===99=@00/8/8//////$/:5:7<<</<<<49999899::6:@CC@BBC?BC>>CBCCHCCCDCCBB?ACCC?BBCBABAB<A>A;;6:ABB??@BAABABCC>??<?AA?@A@@?5=881/<===+660----9<AAA<B;AA@@<@=@@DBC@BBBBBAC@C?BBB<BBC=@@CBBBBA@@BB???BDDBB?@@@A@?@<?>>>AAA5;6;=>?@===
@ATNG8:03047:00250
GATGGTAGGACGAGCGTCTGAGAGGTACTCATTCGTTTCGGAAGAGACAGGTACGTTAATAGTTAATAGCGTACTTCTTTTTCTTGCTTTCGTGGTATTCTTGCTAGTTACACTAGCCATCCTTACTGCGCTTCGATTGTGTGCGTACTGCTGCAATATTGTTAACGTGAGTCTTGTAAAACCTTCTTTTACGTTTACTCTCGTGTTAAAAATCTGAATTCTTCTAGAGTTCCTGATCTTCTGGTGTCTGATCTGTATCACTACCATCGATAACACTCGAGTCT
+
95958;;;7@;>?@>@?======>8<666<<@@999D=@@8@=999@@BB>AABBB?B@CCCB?B@BCAAAAACB=;;;;;)9<174>>7<<=?:?>@<?F>??BBBGGEFBBBAAA@DCC?C?CCCCA@@B?BABB?BBBBE@A@BCCCBAABC@CAA>AB@B?BBBBCBCCF?CBBBB7B;A;<;;;.9@@AB<A<CCBBBC?C9B=@<*@::;<:>9=<;<A@B>==+0+000=00+0<>9>999>999999>?@>@BB@A<@954:99-338999:8889
@ATNG8:03015:00316
GATGGTAGCAGACGTGACAGAGCGCCAGAAGATCAGGAACTCTAGAAGAATTCAGATTTTTAACACGAGAGTAAACGTAAAAAGAAGGTTTTACAAGACTCACGTTAACAATATTGCAGCAGTACGCACACAATCGAAGCGCAGTAAGGATGGCTAGTGTAACTAGCAAGAATACCACGAAAGCAAGAAAAAGAAGTACGCTATTAACTATTAACGTACCTGTCTCTTCCGAACGAATGAGTACCTCTCAGACGCTCGTCCTACCATCGATAACCTCGAGTCT
+
49::5655;;<;;;<5555444944.4::644488717,333388;68828179......$...----...556.5699999(994949990--73----556==8<8:848;8<@;><9:9995=555;:929=4833::888;;6<=A==9::<8B>=B>B?@@<=:=C@?AA6>999>3;556:EDDD/BC<A;;;AAA?@6;6;:>>5;7:?CCC?CCAAAAA?C?9957=>8>BBBABA?966799<<99;;;=@679529///7793737;>>@888
@ATNG8:03029:00333
GATGGTAGTGTCAGGTGCGCGTCGTCCAGAAGATCAGGAACTCTAGAAGAATTCAGATTTTTAACACGAGAGTAAACGTAAAAAGAAGGTTTTACAAGACTCACGTTAACAATATTGCAGCAGTACGCACACAATCGAAGCGCAGTAAGGATGGCTAGTGTAACTAGCAAGAATACCACGAAAGCAAGAAAAAGAAGTACGCTATTAACTATTAACGTACCTGTCTCTTCCGAAACGAATGAGACTGTATCTATGTGTGCGCTACCATCGATAACCTCGAGTCT
+
;5<<7<B>=>77//)/7;::;=>>==9:;>7;@994=4>4>?:333;4861:5///88999+627><A>>A@>@B::=@@@@@0@B?C?CCB:BBD?BBBBBCCCC@C?AA?AAA?BBBBCCCCCCCCCBA@A?BBBC?ABA@ABBB?C?A9979BCCBBBC>AABBBB@@@96//)/7;;<1;;;:=AEDD/@@<?888;:9AB<@;@ABA=A<>>BFC?BCCCCCC7959AA9?@?@CBBBAABB@?>>=>@>=>889;>>;;7;>>>?;;5;8=889?>>:
@ATNG8:03044:00334
GATGGTAGTGATACAGATCTGACACCAGAAGATCAGGAACTCTAGAAGAATTCAGATTTTTAACACGAGAGTAAACGTAAAAAGAAGGTTTTACAAGACTCACGTTAACAATATTGCAGCAGTACGCACACAATCGAAGCGCAGTAAGGATGGCTAGTGTAACTAGCAAGAATACCACGAAAAGCAAGAAAAAGAAGTACGCTATTAACTATTAACGTACCTGTCTCTTCCGAAACGAATGAGTACGATGAGATCTCGTGTGCTACCATCGATAACCTCGAGTCT
+
A@BB>BBFDCCCCBAADBBCB@?@B?CCB<@;;=00(/0:6688@;287/;/79;;7===*:69955559896>.6.0/<<<+=<7;)555&5::8===A90///)/6;;6;8:6::9=@A9:9A996<??@????A59978>A@A>A=@:9498?>?@BB?BBBA@@:@>88887::6565(555-59999)6;692229999:99998;=:=<@@BBB@CCF@??B8:69?A;B??>?BCBCBBBD@@@A@@@@@AA=7///9:599AAA8858<A@>>>;;;
@ATNG8:03049:00304
GATGGTAGCTCTGCTCTGACTCTCGTACTCATTCGTTTCGGAAGAGACAGGTACGTTAATAGTTAATAGCGTACTTCTTTTTCTTGCTTTCGTGGTATTCTTGCTAGTTACACTAGCCATCCTTACTGCGCTTCGATTGTGTGCGTACTGCTGCAATATTGTTAACGTGAGTCTTGTAAAACCTTCTTTTTACGTTTACTCTCGTGTTAAAAATCTGAATTCTTCTAGAGTTCCTGATCTTCTGGTGAGATATGCATGATGCTACCATCGATAACCTCGAGTCT
+
6;==9<<@CCADFCBBBCDBBBAAABBBCB@?<?BAA<BC=A?BCCCDCD@BBBDD@C@@@@C>B?A@@BA;;:C@CCCBC1?@?AAAB>B?@<296@<@B@CCCCCE@BBBBCCCC?BBB?B@CCCCBBBC?CCBB<BBCCCBBBBBBBBBBBB?BBC?BB?B>BBBBBCCCC?B::::-:5:4:;;;;*;BBCC<AACBBBC@??:>===0>@@BC@D@DC?BCCCCBC?C??@@CBD?BBC@CCCCCCCCBBBBBDBBBCBB@BAB@??=0728=@?B>??
@ATNG8:03038:00398
GATGGTAGCGCATATCAGCGCAGCCCAGAAGATCAGGAACTCTAGAAGAATTCAGATTTTTAACACGAGAGTAAACGTAAAAAGAAGGTTTTACAAGACTCACGTTAACAATATTGCAGCAGTACGCACACAATCGAAGCGCAGTAAGGATGGCTAGTGTAACTAGCAAGAATACCACGAAAGCAAGAAAAAAGAAGTACGCTATTAACTATTAACGTACCTGTCTCTTCCAAACGAATGAGTACTGCGTCTCACTCTCGCCTACCATCGATAACCTCGAGTCT
+
```
