## Supplementary material for "Massive Multiplexing Can Deliver a $1 Test for COVID-19": Fastq files for Ion S5 analysis of 24 indexed plates: E-gene_Plate08_Rep3_IonCode_0129.filtered.fastq (part 70 of 107)

```
4:<<7<;;;669=9>9;666;;@@@8>CC?BBA::99<8<998;;;6::49833556?C@1C?BC====>=>CC<A@:;999.:D>B?AAA7>::8;655;:;<=8@<@@=?AB=??ABABBCCCDCCBBBC@CBBB?BBCBBCBB?B?B@@>@CCCCCCC?BAAABC@CC?AAA=?@CDC>=::4888888%/858///;<CBA=A:<<AD<A<ABCBB?BBBBCBB@C@EE=CAA>AAACCAAABAA@@@BABBCCCA@>@AA?A:::>=@*0,0===@:::
@ATNG8:03041:00388
GATGGTAGGCGACATACATACGCGCCAGAAGATCAGGAACTCTAGAAGAATTCAGATTTTTAACACGAGAGTAAACGTAAAAGAAGGTTTTACAAGACTCACGTTAACAATATTGCAGCAGTACGCACACAATCGAAGCGCAGTAAGGATGGCTAGTGTAACTAGCAAGAATACCACGAAAGCAAGAAAAAGAAGTACGCTATTAACTATTAACGTACCTGTCTCTTCCGAAACGAATGAGTACAGAGAGTACGATATGTCTACCATCGATAACCTCGAGTCT
+
:5==9;A;7696>>;;;>??>CCCB?CCD@A;;;@@9@;?A?@ABB>@B>A499>:;:;;'9;996B@C@B@@@6?:<;=?09@9@.:9:&9::6<====BB=B9>7>?8?AB>CBBDBBBCCCCBBAEDF@CBCB?BABABCCC@D>@;;7;@@@?AAC@CCBA@@=993999<@AB@A5<65.7A==A.;<4<565:@=<A5:49::<5:4:=;;;=@BABBCB@B?BBE>CAA>AAAADBBBCCCBBBAAABA?EDA====<A888@AA5;7;>?@@===
@ATNG8:03010:00428
GATGGTAGTGTGTCCTCTTAGAGTAGTACTCATTCGTTTCGGAAGAGACAGGTACGTTAATAGTTAATAGCGTACTTCTTTTTCTTGCTTTCGTGGTATTCTTGCTAGTTACACTAGCCATCCTTACTGCGCTTCGATTGTGTGCGTACTGCTGCAATATTGTTAACGTGAGTCTTGTAAAACCTTCTTTTTACGTTTACTCTCGTGTTAAAAATCTGAATTCTTCTAGAGTTCCTGATCTTCTGGGTCTCTCTCTCACGCACTACCATCGATAACCTCGAGTCT
+
6<==8BABBHCBBG@BBB@BBCCBBBCCCCCBC?BBBC=CC>B>BCCCCCC@CCBBB?B?BBBB>C?CCBBAAACC=@?AA@2AB>AABD>BBCCBFBB>BC>AABCCD@BBCAABCC?CCC?C?CBBBBBBC?CEBB?BBCCCBBBBBBBBBBBB@BBB>BB@C@@ABBCCCCC=?::::-:;>;:;:;:*;AABC>AAECIDCBBB>BBAB2BBBDC@C@CC@BBBBBBC?B=???BBB>BBCC=CECCBBBBCCCBABACCBA?BAB@?@?9>8889===::
@ATNG8:03025:00425
GATGGTAGCTCGCTGATGATATCTCCAGAAGATCAGGAACTCTAGAAGAATTCAGATTTTAACACGAGAGTTAAACGTAAAAGAAGGTTTACAAGACTCACGTTAACAATATTGCAGCAGTACGCACACAATCGAAGCGCAGTAAGGATGGCTAGTGTAACTAGCAAGAATACCACGAAAGCAGAAAAAGAAGTACGCTATTAACTATTAACGTACCTGTCTCTTCCGAAACGAATGAGTACGAGAGAGCACACGTGTCTACCATCGATAACCTCGAGTCT
+
:6;;8;<@BB>;;666>BCFD9;<@;??B9BBBB??<?;??@??>C?BB=?8<><6556'23222987:22,2:3899999*5@;@.:9.000*00//89;=>9<9;=6:885<;<;AA????@A@;@AB?AABA>BAAACDBB?A=A0000>>>?:=B=ACCBAA<===@??:>98<>+///.6889,991:;==B=<<?<A=@@@@<@=??BCC@CBBBBBB@B?BBC>CBB<??AAABB@@@@A>>=???BBB?>>ABB=B888=<;0616=>AA===
@ATNG8:03044:00438
GGATGGTAGGTGCACATGAGTGTATCCAGAAGATCAGGAACTCTAGAAGAATTCAGATTTTTAACACGAGAGTAAACGTAAAAAGAAGGTTTTACAAGACTCACGTTAACAATATTGCAGCAGTACGCACACAATCGAAGCGCAGTAAGGATGGCTAGTGTAACTAGCAAGAATACCACGAAAGCAAGAAAAAAGAAGTCACGCTATTAACTATTAACGTACCTGTCTCTTCCGAAACGAATGAGTACAGAGAGTACTATATGTCTACCATCGATAACCTCGAGTCT
+
.(---(---(-:/55><<566==<>A5737-33::=>:>:>>===6:::C@CFCCBCCDDE5CABBBCCCBBBCB<AB;;;;;.;B?C?BCB:A@A?:9:AABCAA>A@BB@BBC?BB>>BBBBAAABCCCCC@@;=@<>000<==@>A?A:878?>>>BBD?AAAAAA=@A<99819/9991///)------$,60-----8899:6:0228>5:6::BBC?DBCCCCC7:5:AB9ABB?BBAAA>;;;@@??;;;CB===AAA==<8=====??;?<@@@=>=?=
@ATNG8:03045:00408
GGATGGTAGTATATCGCGTCGCTATCCAGAAGATCAGGAACTCTAGAAGAATTCAGATTTTTAACACGAGAGTTAAACGTAAAAAGAAGGTTTTACAAGAACTCACGTTAACAATATTGCAGCAGTACGCACACAATCGAAGCGCAGTAAGGATGGCTAGTGTAACTAGCAAGAATACCATGAAAGCAAGAAAAAGAAGTACGCTATTAACTATTAACGTACCTGTCTCTTCCGAAACGAATGAGTACACACTCTCATATGACACTTTCCATCGATAACCTCGAGTCT
+
/)/::4:999666?;;=>=>9555;;7<>@:?BBBFF?B?@955;>:7;;8;8==888=>>+?44488886//(/9/8877777);>9?9===0<?;549.498<<==8=8==9;;=6:@==ACCCDBBBBCBBB@BBBB=??BBBCBC@C@C::8:A@@ABBB?BBCFBB??;7;>=8<999909893;?>==/:;5;;;;CBA??<?:>>AA=B===A;;8;BAABBC@H?BBB=BBB>AABBCCCCBB??==>EB@@BA==999,:3:=@998C=@=<<<<<;<;
@ATNG8:03045:00440
GATGTATCTGTCTACGAGAGCCAGAAGATCAGGAACTCTAGAAGAATTCAGATTTTTAACACGAGAGTAAACGTAAAAAGAAGGTTTTACAAGACTCACGTTAACAATATTGCAGCAGTACGCACACAATCGAAGCGCAGTAAGGATGGCTAGTGTAACTAGCAAGAATACCACGAAAGCAAGAAAAAGAGTACGACTATTAACTATTAACGTACCTGTCTCTTCCGAAACGAATGAGTAACACACTCTCATATGACACTACCATCGATAACCTCGACGTCT
+
;<><<<@@@@<<<B=<DCCBB?BCF>CB@>?A?B;??><????AA<@@@?;;;<>=+<6;<=555??AAA3:;67888(85154788,78548725:=?=>:>:>>=>>>=>>=@@@@???@A<==>>:??AA<AAA>>>;;7:<@>A<>888?@BC=D>>>AA<A@<@@@<>>>AA5;96//////(//////888888=B=B;;;<@<B=:;;<??===>>=C;??B9===<><:://+/<<<=@@AA???DBBAA;;;>:=788===7;7<;:888:77
@ATNG8:03051:00401
GATGGTAGAGTATCATGTGTATCTCCAGAAGATCAGGAACTCTAGAAGAATTCAGATTTTTAACACGAGAGTAAACGTAAAAAAGAAGGTTTTACAAGACTCACGTTAACAATATTGCAGCAGTACGCACACAATCGAAGCGCAGTAAGGATGGCTAGTGTAACTAGCAAGAATACCACGAAAGCAAGAAAAAAGAAGTACGCTATTAACTATTAACGTACCTGTCTCTTCCGAAACGAATTAGTACACACTCTCATATGACACTACCATCGATAACCTCGAGTCT
+
45;=8<<=>>===666>=<;@?9>>6>?A<?@?;;@=A=AA==B<A=AC?C?AA@;;;;;*9<ABBCCAAA;;;09?;99999#4:6<9>>>2<;;8:??>BBB==8=788277;,3367@BBCBBCBAAB;;5;?<<;??>;>>9829:>@A?CBBBBC@A=@AA@@A=>@=A@@::::9:.7790555555$/907/..989:>9=9>>>@<><>>CCC@BCBBBAA;@=9::/8@@;?=?BBBBBBBBABBBCAAAAA==>@??:>>@?@@?<?<>>C@A>==
@ATNG8:03011:00466
GATGGTAGATACTCGCTGATACACCCAGAAGATCAGGAACTCTAGAAGAATTCAGATTTTTATCACGAGAGTTAAACGTAAAAAGAAGGTTTTACAAGACTACACTGTTAACAATATTGCAGCAGTACGCACACAATCGAATCGCAGTAAGGATGGCTAGTGTAACTAGCAAGAATACCACGAAAGCAAGAAAAAGAAGTACGCTATTAACTATTAACGTACCTGTCTCTTCCGAAACGAATGAGTACTATAGACTATCTGAGACTACCATCGATAACCTCGAGTCT
+
5:55.5::;<965;999::::;99:4:==7=;833339,339344=6<:.6,28333>>>)77.....255:28818======+@@>A?B@@7@:92494///////;6:6:=8=::5:==;A@@@AB@;;;?AB?CBBB?CBBBBA??:A6;:925;?;@::=>BB==>C???<??<6:88>=3>>@<@ADFD/DD;????@@>>><@;;;<?=B<>>BCC@CCBBBBE@C@BAA;AAA>ABBBBACDCBBAA<<<@DBCBBBABBA@C=>>A>>9>9>?@ABAAA
@ATNG8:03012:00456
GATGGTAGTCTCAGATAGTCTATAGTACTCATTCGTTTCGGAAGAGACAGGTTACGTTAATAGTTAATAGCGTACTTCTTTTTCTTGCTTTCGTGGTATTCTTGCTAGTTACACTAGCCATCCTTACTGCGCTTCGATTGTGTGCGTACTGCTGCAATATTGTTAACGTGAGTCTTGTAAAACCTTCTTTTTACGTTTACTCTCGTGTTAAAAATCTGAATTCTTCTAGAGTTCCTGATCTTCTGGTCTACTACACTGTACTCTACCATCGATAACCTCGAGTCT
+
B;;69>;;BCB==>;?;BB?;;AAAADCA;978:>>A6;;7;5;97;<7:)/)/://)/)337829073=4//999)/////$/9(//:;/////)/:>8>@665:<5516B@@BBBB@BCC@C@CC@@AAAB?BCCC@CBCBBAA0000000/;93:00*3=6;1735556;>?:699@D1;6>599999(:@@@D:AAB999B@BB@CCCC1B??@@=@?CB>BA@@@?>:>::::?AA>A:;7;BABCCCBCDCEDDDCBBFD?A00.:..*.*0==009??
@ATNG8:03021:00470
GATGGTAGTATATCGCGTCGCTATCCAGAAGATCAGGAACTCTAGAAGAATTCAGATTTTTAACACGAGAGTAAACGTAAAAAGAAGGTTTTACAAGACTCACGTTAACAATATTGCAGCAGTACGCACACAATCGAAGCGCAGTAAGGATGGCTAGTGTAACTAGCAAGAATACCACGAAAGCAGAAAAAGAAGTATGCTATTAACTATTAACGTACCTGTCTCTTCCGAAACGAATGAGTACTACTCTCAGAGACACACTACCATCGATACCTCGACGTCT
+
099>5;;=BAA;;A@@@@BAAAA??;>AB=9:9@@A>A;ABCDCCC@BB?A=@@@@ABBB1A9>>>;??>7738(33;;???+<;49.555&5::7566>><9:>3717;2733.3=::>====ABCCB@@@AFBAA?B:9:8AA?;A>ABA>BBBBBBCD?998?@@=A=6<?C./-666(--------$-:4:255:>?@@<A;A::::=:=@BBC?BBAAABC=A=@A?5<;<0522298999::A>>>;;;9<<<=A@@@<==677//--376,,----
@ATNG8:03022:00463
GATACACGAGATCTCATCGTACTCATTCGTTTCGGAAGAGACAGGTACGTTAATAGTTAATAGCGTACTTCTTTTTCTTGCTTTTCGTGGTATTCTTGCTAGTTACACTAGCCATCCTTACTGCGCTTCGATTGTGTGCGTACTGCTGCAATATTGTTAACGTGAGTCTTGTAAAACCTTCTTTTTACGTTTACTCTCGTGTTAAAATCTGATTCTTCTAGAGTTCCTGATCTTCTGGTATACACACTCGCTCGCTACCACTCGATAACTCGAGCTATTCTCCT
+
A;BBABBCBBBCDBBBCBA;9989998>@BB=CCBC@CBBCCDC@CCCBC@C?@@BD@B?CBBBBBB@@<??=>=.=>;>899:&2>=A>BBB?BC>BBC@@@=BBB???@D=A>=:><???>===>;>>>><>>B;;;;;;BCBA=>=>57771//*/7<<@@@AABG:;;;>>/=5;7;@BBC/?>>>D;>>>>>==;;;:>>=/=::///9==49:///66066<==>::9=7617;;@DC@:766999966222-22972633-33336998970785(,
@ATNG8:03028:00458
GATGGTAGGACGAGCGTCTGAGAGGTACTCATCGTTCGGAAGAGACAGGTACGTTAATAGTTAATAGCGTACTTCTTTTTCTTGCTTTCGTGGTATTCTTGCTAGTTACACTAGCCATCCTTACTGCGCTTCGATTGTGTGCGTACTGCTGCAATATTGTTAACGTGAGTCTTGTAAAACCTTCTTTTTACGTTTACTCTCGTGTTAAAAATCTGAATTCTTCTAGAGTCCTGATCTTCTGGCGCGTATGTATGTCGCCTACCATCGATAACCTCGCAGATCTTA
+
<:994955.5999;>><==>??>C@CBBB@@@BA@=@D?A=BBAB@BC?BCDDC@C@CC??=@>BBCBCBCCF?@?CCC2??<??BB=??AC?BBB@BC@BBCCBCACCCCBBBB????;?<>@AAAAAB?9::C@CBBBCBBBCCCBBBBBC?CCA?CC?C>@@CC@BACC=B;::9-;;B9<;:;:*;DBBD>DBBABB@:::8>>>@0?@ABB@BADE@CCAAAA::6:@A@BB?BBHBDDBBBC@@@CA@@@@=8<993:@:99>@29298737//---(-
@ATNG8:03032:00480
GATGGTAGCACGAGTCACTCATATCCAGAAGATCAGGAACTCTAGAAGAATTCAGATTTTTAACACGAGAGTAAACGTAAAAAGAAGGTTTTACAAGACTCACGTTTAACAATATTGCAGCAGTACGCACACAATCGAAGCGCAGTAAGGATGGCTAGTGTAACTAGCAAGAATACCACGAAAGCAAGAAAAAGAAGTACGCTATTAACTATTAACGTACCTGTCTCTTTCCGAAAACGAATGAGTACTGCGTCTCACTCTCGCCTACCATCGATAACTCGAGTCT
+
44::5;;>>><<<<55459999;5515>>9699>??5>054<;=9>6:9;?5//-66888)8*-//66778777.7255555$5<5:.555&5::74/////////(358828886<<88><<00//999<::49>;=9?;;000/0,0;>0845333:::<7=:@:=B<97*//5)//999-33505AAAA*88488<8<888:49175;;1737=@??<?==;;777(3,3333&39<5;88=8866;;8:::9;;?==?=;9==>:>:;::=<.333337322
@ATNG8:03054:00481
GATGGTAGATACTCGCTGATACACCCAGAAGATCAGGAACTCTAGAAGAATTCAGATTTTTAACACGAGAGTAAACGTAAAAAGAAGGTTTTACAAGACTCACGTTAACAATATTGCAGCAGTACGCACACAATCGAAGCGCAGTAAGGATGGCTAGTGTAACTAGCAAGAATACCACGAAAGCAGAAAAAGAAGTACGCTATTAACTATTAACGTACCTGTCTCTTCCGAAACGAATGAGTACTGCGTCTCACTCTCGCCTACCATCGATAACCTCGAGTCT
+
B=CCAA@ACCAABAA<B=BABBBAA;AAA=@BA???9?<A?>?BBB?BB<>;>@@BBCCD.C95656888/..;07700/00)9<7<2555&/;;5/0//::<<=8<8;=8<BB?BAAABICCCDCCBAABA>CBAA=??AABBBB?C@B::8:@@@@BBD?BBBCCC@CD@>>=9=::99.7///8889,8<7?798DAA??=?<@@@A<>;?BDDD>AACCBCC?B?BBB=BDC??@@CBBBBBBB@@@@???ABBCB?ABB@GBBA@==+0*0;;;>999
@ATNG8:03013:00514
GATGGTAGAGTATCATGTGTATCTCCAGAAGATCAGGAACTCTAGAAGAATTCAGATTTTTAACACGAGAGTAAACGTAAAAAGAAGGTTTTACAAGACTCACGTTAACAATATTGCAGCAGTACGCACACAATCGAAGCGCAGTAAGGATGGCTAGTGTAACTAGCAAGAATACCACGAAAGCAAGAAAAAGAAGTACGCTATTAACTATTAACGTACCTGTCTCTTCCGAAACGAATGAGTACTACTTCAGAGACACACTACCATCGATAACCTCGAGTCT
+
4955.599;666<=;:;<::8<44449;;7:::;6526:<<<<<5979@?E;A@@A@@@@0@8===<??@>9::(9:99444$44.43888+88949=?@>?><>>A?BB?BBB?BC??C;=;CCDDCBBBD?AA??<?@@AAAAB>A>A::6;AAA?>?B???>?@@?BC=AAA588>>@4>==7:::::+:?:?B@@=<;:<1818=>A:>:=@BBB@B@@@BBB;?<?@@9=AA7:8@AA@AAABE@BBBBCDCB>>=>AB===888::5;5;@AAB>>>
@ATNG8:03035:00541
GATGGTAGGCGAGAGTGAGACGCAGTACTCATTCGTTTCGGAAGAGACAGGTACGTTAATAGTTAATAGCGTACTTCTTTTTTCTTGCTTTCGTGGTATTCTTGCTAGTTACACTAGCCATCCTTACTGCGCTTCGATTGTGTGCGTACTGCTGCAATATTGTTTAACGTGAGTCTTGTAAAACCTTCTTTTTTACGTTTACTCTCGTGTTAAAAATCTGAATTCTTCTAGAGTTCCTGATCTTCTGGGCAGACTCTCACACGCCTCCATCGATAACCTCAGTCT
+
;955.555.5<BCCCCBBCCCBBBCCBBBA;;7:AAA=?@=?>AAABAAB<?>BBB>A>CCCC?A>A@BKB;;:?6;<<<=='<=<@>>>6<@<>5://)/6156558=3=@@@>>>B=A>>;><?>><677>:>@@@9==>>>??@@AA??<;;@;===;;;;3;=A@@@???AB;?7777-6)/)/:;:;:';@;;;6@@?:;8@>==7====+9<9;A<@9?A;@A@@====B<AAAB??<=<==6=7769888@>>>886233-3---77=7@<@C???@@
@ATNG8:03038:00535
GATGAGTGTCATATGAGATGTGTACTCATTCGTTTCGGAAGAGACAGGTACGTTAATAGTTAATAGCGTACTTCTTTTTCTTGCTTTCGTGGTATTCTTGCTAGTTACACTAGCCATCCTTACTGCGCTTCGATTGTGTGCGTACTGCTGCAATATTGTTAACGTGAGTCTTGTAAAACCTTCTTTTTACGTTTACTCTCGTGTTAAAAATCTGAATTCTTCTAGAGTCCTGATCTTCTGGACGACGCGCACTGACACTACCATCGATAACCTCGAGTCT
+
99@;=BCCCCCCCCBCCBCBBBBBBBBBB=?ABB<BC?C?BA@EDBB?CBBBA?B@BBB@=A@BBACCCEBA=AC@@@2@A=AABA<?=AB@CDC@DM;;;@DDFBDCCBBCCD?BBB?B?ECDDDCAB?BCBB?C@@@BBBBBCCBCBBBB@CBB?BD@B=??CCCBBBA;A;:::.:>B>:;;;;*;ABBF>CBCDGCCA@@5;;;;*;CCCB@CACD@BBCBABAB@DBBBCB>BBC@CDBCBCCBBBBBCECCCBAA?A@>>A8848:>=>?A@@@
@ATNG8:03044:00547
GATGGTAGCACGAGTCACTCATATCCAGAAGATCAGGAACTCTAGAAGAATTCAGATTTTTAACACGAGAGTAAACGTTAAAAAGAAGGTTTTACAAGACTCACGTTTAACAATATTGCAGCAGTACGCACACAATCGAAGCGCAGTAAGGATGGCTAGTGTAACTAGCAAGAATACCACGAAAGCAGAAAAAGAAGTACGCTATTAACTATTAACGTACCTGTCTCTTCCGAAACGAATGAGTACTATGTAGAGCTCTATACTACCATCGATAACTCGAGTCT
+
999;5;<<<???<;;9444499:<<466><>=>B?>5>8=<:445=9==9=433333777'713333339:877.735.6===+??:=;@@?2?@?797/////666.97<=9===588::AA@@CCBCCABBB?AB?@<??A=??>>9?=A9:58==;>@@B@A@@A@A8=><:::36/>>@18//.....$/8/5757855599>;@@@A<@<@>@@@?BBBBBAD@C@???8?@>397>=?>A>=>BB>==@@@AA>>>?=<<3:656666)----,2--.
@ATNG8:03054:00525
GATGGTAGTATCTGCACACTCTGTCCAGAAGATCAGGAACTCTAGAAGAATTCAGATTTTTAACACGAGAGTAAACGTAAAAAGAAGGTTTTACAAGACTCACGTTAACAATATTGCAGCAGTACGCACACAATCGAAGCGCAGTAAGGATGGCTAGTGTAACTAGCAAGAATACCACGAAAGCAGAAAAAGAAGTACGCTATTAACTATTAACGTACCTGTCTCTTCCGAAACGAATGAGTACTGTATCTATGTGTGCGCTACCATCGATAACCTCGAGTCT
+
9955.55555>;;9;@<555<:::;7;=<7<;00/;6;477:474<?CC<?;999?>DFD2<9>><@<<<667=699:;9:9':;=<;AA;0;B@=ACACCDCDD>A>A@=@BC?BABBBBCCBA@CBBBBA?ACBB????BBBBB?B?B@@>?BAACFBB?BB?@@B@BB?BBB>;698>)////5666)39-////87<;A=A<A>??=B=>>BBA>ACCBBBC?B?BBD>BAA>AAABBBBBBBBBB>>=>BBA>>>;;;@<@;;:=>=8=9====>>>>
@ATNG8:03010:00597
GATGGTAGTCTCAGATAGTCTATAGTACTCATTCGTTTCGGAAGAGACAGGTACGTTAATAGTTAATAGCGTACTTCTTTTTCTTGCTTTCGTGGTATTCTTGCTAGTTACACTAGCCATCCTTACTGCGCTTCGATTGTGTGCGTACTGCTGCAATATTGTTAACGTGAGTCTTGTAAAACCTTCTTTTTACGTTTACTCTCGTGTTAAAAATCTGAATTCTTCTAGAGTTCCTGATCTTCTGGTAGAGCGTGCATATATCTACCATCGATAACCTCGAGTCT
+
445549555=665=;::=;:::<:::<;445588;;A6>=9<8<==;<::.94:33-32;8782:085>:;;=;;-33333$3;/33==4886616<<8=D??@BB@A=@CDBBBBB?BDD@D@ECBBBBBE@CDDD?CBCBBBD;;;@?::9@C????<?A<@<@>@::9@AC>:;;BB3A;A;;;;;;*;?=?C:AAAAAACBBA49999':9::BAF?@@?CCDC@@@@B?:;:BAB=@@C@CCDBBBB@@@AABCCCBBBC?B@@@BCC?B????CAAAA
@ATNG8:03013:00579
GATGGTAGAGTACAGTGTAGTAGACCAGAAGATCAGGAACTCTAGAAGAATTCAGATTTTTAACACGAGAGTAAACGTAAAAAGAAGGTTTTACAAGACTCACGTTAACAATATTGCAGCAGTACGCACACAATCGAAGCGCAGTAAGGATGGCTAGTGTAACTAGCAAGAATACCACGAAAGCAAGAAAAAGAAGTACGCTATTAACTATTAACGTACCTGTCTCTTCCGAAACGAATGAGTACGTGTGACGTACGTGAGCTACCATCGATAACCTCGAGTCT
+
?:;:16==ABB@=996=;;;<@<??9>?@7>?::9@2917;?8;8=<>?<?<@@>;;;:;+;8==>?===C;;;/:=;;;;;*<B>B?BCC<CCF@DBBBCCCAA>AACC?CAB?BC==@CCCBBBCCCDCC????C?ABAA@@@B>A?A??<???BBCCC?AABBBB=??:86639:>AA68889=<===.7<5=///==B@@<@=@@@@<A;>>CCB?BBBBBBB<>>?CE@CCC>AABBBBAA;;;>BDBBBBAAABBBBAA>A888>>?:?:?:;;>888
@ATNG8:03015:00589
GATGGTAGTGTCAGTGCGCGTCGTCCAGAAGATCAGGAACTCTAGAAGAATTCAGATTTTTAACACGAGAGTAAACGTAAAAAGAAGGTTTTACAAGACTCACGTTAACAATATTGCAGCAGTACGCACACAATCGAAGCGCAGTAAGGATGGCTAGTGTAACTAGCAAGAATACCACGAAAGCAAGAAAAAGAAGTACGCTATTAACTATTAACGTACCTGTCTCTTCCGAAACGAATGAGTACTACTCTCAGAGACTATCTGAGACTAATCGATAACCTCGAGTCT
+
;9@@7;>CCCBBCGDBCBDCCBCBB?CCD@CD@@?B?A=AAC???B@BC?B?BAAAABAB1;5;??B???C===4<>;;;;;*;B@D5;;;6;BA?BBABBBCBB?B?BC?BCB?BBBDCCCBBBBBBCCCC@CBBB?BBBC@?>=7?=B?A?BBBBBBBC?CCBBAB@BB;6663899980;;:8===>>/>C;@888AADFB;@:>>BB<>;>@CBB>AABBABB;>;>@?8@>>9>BAABB:::BBDAA???>=;;@BBBFBBBBBB?AAACBB=A>@@@AA??>
@ATNG8:03040:00557
GATGGTAGATACTCGCTGATACACCCAGAAGATCAGGCAACATCTAGAAGAATTCAGATTTTTAACACGAGAGTTAAACGTAAAAAGAAGGTTTTACAAGACTCACGTTAACAATATTGCAGCAGTACGCACACAATCGAAGCGCAGTAAGGATGGCTAGTGTAACTAGCAAGAATACCACGAAAGCAAGAAAAAGAAGTACGCTATTAACTATTAACGTACCTTTCTCTTCCGAAACGAATGAGTACACATGTCGTGTCGTGCTACCATCGATAACCTCGAGTCT
+
BBC?:<<;><<<=655<<::::<<<6=BC>@@?00/(//4///89:8946626677./.666(62...66667:49906699999'::::<==9+..83----89933/36:=8===7;@<8;?:@@@555<=>=8??9949=;;>@>?;?9?9803>=9=>>?;?<77<?9;;7;AA:<66;<.//..58888*7;098>AA885A;B;<=;=:=488@A@=@A<@@@@=A=?@E>CCD>A::9???BCDGCBBBBBBA::9B@@@?B>??@@@;@=@@>?:322
@ATNG8:03046:00572
GATGGTAGATACTCGCTGATACACCCAGAAGATCAGGAACTCTAGAAGAATTCAGATTTTAACACGAGAGTTAAACGTAAAAAGAAGGTTTACAAGACTACACGTTAACAATATTGCAGCAGTACGCACACAATCGAAGCGCAGTAAGGATGGCTAGTGTAACTAGCAAGAATACCACGAAAGCAAGAAAAAGAAGTACGCTATTAACTATTAACGTACCTGTCTCTTCCGAAACGAATGAGTACACATCGTCGTGTCGTGCTACCATCGATAACCTCGAGTCT
+
:<;;7;>=><;;;;445=<<<<<<<8<=B9=BB===7@077;@??C?B@<@9==:8888(205556667..).9.6./////$5<7<.55)//50------6:684:79;6;888>??=ABB;;;BBBCBCB?CC?@=?>>>DDBB?@:@00*/976::<>7BB;DBB?BC?@@@=>=<@>1976/88888(8:4;:;;>::792:8=<>>;?<==BCA?BAABBDD?B?CBB=BBB?BBBBBCCCAAAAAABBBBAAABBBCCC@C9:9C@=5:5;=>>>===
@ATNG8:03009:00625
GATGGTAGTGTCATATGAGAGTGTGTACTCACTTCGTTTCGGAAGAGACGAGGTACGTTAATAGTTAATAGCGTACTTCTTTTTCTTGCTTTCGTGGTATTCTTGCTAGTTACACTAGCCATCCTTACTGCGCTTCGATTGTGTGCTTACTGCTGCAATATTGTTAACGTGAGTCTTGTAAAACCTCTTTTACGTTTACTCTCGTGTTAAAAATCTGAATTCTTCTAGAGTTCCTGATCTTCTGGAGATACACATGATACTCTACCATCGATAACCTCGACGTCT
+
///:,/5DD966;555::==5594??7//8---0---6(--1616;9:6...(..555054:=:;5:5<<<857<:<055;8;(9?77;>A7AA;;8;CB?BC8::AABC>@@@AAABH@BBA@C?BBDD;<=DACB@@=AABBBBC>@@@ABAABA>BBB?BC=A=;;;?@@@AA=@0000+0+0//0/)/7::>095?999<555.5555$5:955168<AA@@?BB@@:?:@99:B?<9:;;A:;;:;::::9@>>=?988?9;778;>>9=6</////5..
@ATNG8:03010:00629
GATGGTAGAGTATCATGTGTATCTCCAGAAGATCAGGAACTCTAGAAGAATTCAGATTTTTAACACGAGAGTAAACGTAAAAAGAAGGTTTTACAAGACTCACGTTAACAATATTGCAGCAGTACGCACACAATCGAAGCGCAGTAAGGATGGCTAGTGTAACTAGCAAGAATACCACGAAAGCAAGAAAAAGAAGTACGCTATTAACTATTAACGTACCTGTCTCTTCCGAAACGAATGAGACACATCGTCGTGTCGTGCTACCATCGATAACCTAGTCT
+
6;<=9666><<<<===>>><A958>6:AB>BBBBAB?B=@@BBCCDBCG@C@BA@;;;:;*<?BDBDCCBBBAA9AB;<<<<';<:<::::.9;<7<?>:@ABBB?B?BBACDC=AAAACCCCCBDCBAAAC@CA??=AACC@A@@<@@A@@>BCCBBCCC?CBAAAB@CD?>>>=<<=>=6>>>:=====.=D=A888@@A@@<@<AABA;?<@@AA@>@@AAABB?B?BCE>E??>@BBBCBBBAAACCCAACCCCA==><=9>@@@AAA<A=@@@===
@ATNG8:03019:00634
GATGGTAGCAGACGTGACAGAGCGCCAGAAGATCAGGAACTCTAGAAGAATTACAGATTTTTAACACAGAGGAGTTAAAACGTAAAAAGAGGGTTTTAACAGAACTCACGTTAACAATATTGCAGCAGTACGCACACAATCGAAGCGCAGTAAGGATGGCTAGTGTAACTAGCAAGAATACCACGAAAAGCCAGAAAAAGAAGTACGCTATTAACTATTAAACGTACCTGTCTCTTCCGAAACGAATGAGTACGAGAGTCAGAGCAGAGCTACCATCGATAACCTCGAGTCT
+
4;9925555;<999555559998::598:4:0//88383/3333/;59959*..5222999(8)...3..2.589+222&2822222$2222'222&2+222205222822,227;4222,22224338=8::A<@?@=;>>>:?=<<<?7:3:9=//).77696?A==<;?5715949AA275----&--(--9999(772<779966771622229/55-56>=<344/75--(-(---(-78068887777756588:89555>>77766.69996//)/)/9;;;===
@ATNG8:03031:00623
GATGGTAGTGATACAGATCAGACACCAGAAGATCAGGACTCTAGAAGAATTGCAGATTTTTAACACGAGAGTAAACGTAAAAAGAAGGTTTTACAAGACTCACGTTAACAATATTGCAGCAGTACGCACACAATCGAAGCGCAATAAGGATGGCTAGTGTAACTAGCAAGAATACCACGAAAGCCAAGAAAAAGAAGTACGCTATTAACTATTAACGTACCTGTCTCTTCCGAAACGATGAGTACGTGTGCGACGTGTCTCCTACCATCGATAACCTCGAGTCT
+
44:;.56;;;<;;;==;666=<<43-3332888;;;1778899?@<@;7;+./35.....$2478899999=8:'2244444$44.47<<</<994943333377160695///58865?999@><<@>:<74---8(--89936828499949888337A<BB>6575996/..2333:=025,2377777(22.5779333;;4:49937,3/789<?;>A=::8;79589:190000///55772222588222:5998;771553----(-(-7555555
@ATNG8:03034:00622
GATGGTAGTACATGATAGACGACACCAGAAGATCAGGAACTCTAGAAGAATTCAGATTTTTAACACGAGAGTAAACGTAAAAAGAAGGTTTTACAAGACTCACGTTAACAATATTGCAGCAGTACGCACACAATCGAAGCGCAGTAAGGATGGCTAGTGTAACTAGCAAGAATACCACGAAAGCAAGAAAAAGAAGTACGCTATTAACTATTAACGTACCTGTCTCTTCCGAAACGAATGAGTACGATGAGATCTCGTGTGCTACCATCGATAACCTCGAGTCT
+
CCCC>@;BBABBBBBCCBBBA<::B:BBF?9;;::95>9@??>AA><?A4927;9<=>>>+>@AAADC@@?@@A;A@@A@@@,@;<;5999&4@=9=BCDC???B;?<??9?BD?BBABBBCCABACBBC::7;@@@>AABBBBBC?B@BBB?AA::9DCC?@???A@4::;@::499?@@8:;94<:<<=.6<6<265@@>>@7;5;>=<8=8=>CCC?A@AA@@@<@<=>>9999;@AABCB::9CBAAB?>>=ABA;;;>;;4;;===>>=@=B?@==///
@ATNG8:03048:00631
GATGGTAGTGCGTGAGAGAGAGACCCAGAAGATCAGGAACTCTAGAAGAATTCAGATTTTTAACACGAGAGTTAAACGTAAAAAGAAGGTTTTACAAGACTCACGTTAACAATATTGCAGCAGTACGCACACAATCGAAGCGCAGTAAGGATGGCTAGTGTAACTAGCAAGAATACCACGAAAGCAAGAAAAAGAAGTACGCTATTAACTATTAACGTACCTGTCTCTTCCGAAACGAATGAGTACTGTATCTATGTGTGCGCTACCATCGATAACCTCGAGTCT
+
9:;;5;;<>==666;;<<BCCBCCD@;9;?@<<=99334:;;<B>?:=?.3.3<955555(539775669..).8.../////$5949.555&5:<85555<544<4:4:=8<@;?BBCCDCCA@@A><:;::04/885:///999;5;7:33-444:;<==8::@BCC=BB<>9:<:88>>7222058;;;*5729./.;;7574;-..994926=BAA<?;;;;;C=@9???9?@@????9:9@@?ABABA>=A@@;;;@@>>>=>=>>>>><A<;;;>><<5
@ATNG8:03054:00630
GATGGTAGTGTCATATGAGAGTGTGTACTCATTCGTTTCGGAAGAGACAGGTACGTTATTAGTTAATAGCGTACTTCTTTTCTTGTCTTTCTGTGGTATTCTTGCTAGTTACACTAGCCATCCTTACTGCGCTTCGATTGTGTGCGTACTGCTGCAATATTGTTAACGTGAGTCTTGTAAAACCTTCTTTTTACGTTTACTCTCTTGTTAAAAATCTGAATTCTTCTAGAGTTCCTGATCTTCTGGGATGTGTGCGCAGTGCCTACCATCGATAACCTCGAGTCT
+
9:55.59<55665<<<><<<;;;===:99?9;6;BBB;A@994555;:>>7>::::8<<9BCB?B@CA:578888-3388+88,3//88//////06686<:599777?<@@>>>>BCHDBC>@=ABBBBCAA?ACCC?BCDCCBBBDCCBBBAAC?AAB>CC?C?AABBBBCCC@BCCDC6;6;;;;;;;.;CCCE>BBAABAA=CB@ECFD5CCCBB@C@GGABCBBBBE@C@BCCDBB?BBEE=C;;:BBBBCC@A@;;8;BC@BBBBCCA>B?B@@@BBBB
@ATNG8:03063:00090
GATTGTCAGTGCGCGTCGTCCAGAAGATCAGGAACTCTAGAAGAATTCAGATTTTTAACACGACAGTAAACGTAAAAAGAAGGTTTTACAAAGAACTCACGTTAACAATATTGCAGCAGTACGCACACAATCGAAGCTCAGTAAGGATGGACTAGTGTAACTAGCAAGAATACCACGAAAGCAAGAAAAAGAAGTACGCTATTAACATATTAAACGTACCTGTCTCTTCCGAAAACGAATGAATACGTGTGACGTACGTGAGCTACCATGATAACCTCGAGTCT
+
//727799<<=<<<<55555.5994;===>>:C<;655?8;28;68288444444$47=<<><555=<<5==:<<<<)::7<5;::&////(//)/////4;7;7==8===6<<BBCBB:7778525::5555=8@<833333.36<;A544::988//(////6;6994997.55322'227278989*55/5222553:8260...66(..'.555539=66755/333222)2--(--506785555556...333552229:5999:884858666/...
@ATNG8:03088:00084
GATGGTAGGACGAGCGTCTGAGAGGTACTCATTCGTTTCGGAAGAGACAGGTACGTTAATAGTTAATAGCGTACTTCTTTTTCTTGCTTTCGTGGTATTCTTGCTAGTTACACTAGCCATCCTTACTGCGCTTCGATTGTGTGCGTACTGCTGCAATATTGTTAACGTGAGTCTTGTAAAACCTCTTTTTACGTTTACTCTCGTGTTAAAAAATCTGAATTCTTCTAGAGTTCCTGATCTTCTGGGGTCTACGCTCGTCGCGCTACCATAGATAACATCGA
+
4<::5<9949<<:<<6666?====8@??955:5:@>@6;;:=9;;;?;<@;@>:?@8?=@@??:@=?@?@?@@@?699?A?.??=@=?A:=9@B=@@A699499ABBE@BBCBBC@@<@BB<@<AABCBBCC@BBBB>A@CCCBBAAAB???@9:79CC?AB?B=ABC;;;CCC4:0000+0+0/////$/9:>@266;;;99999.44444#444::5:399.44<443849598844449;<<<0665;=::;888:///998:69////6606///69
@ATNG8:03056:00128
GATGGTAGCTCTGCTCTGACTCTCGTACTCATTCGTTTCGGAAGAGACAGGTACGTTAATAGTTAATAGCGTACTTCTTTTTCTTGCTTTCGTGGTATTCTTGCTAGTTACACTAGCCATCCTTACTGCGCTTCGATTGTGTGCGTACTGCTGCAATATTGTTAACGTGAGTCTTGTAAAACCTTCTTTTTACGTTTACTCTCGTGTTAAAAATCTGAATTCTTCTAGAGTTCCTGATCTTCTGGTGTCTGATCTGTATCACTACCATCGATAACCTCGAGTCT
+
BBBB@BBCCCCCBCCCCCCBCCBBBCBBBBBB?BCCF>BB@B>BBCCCDC@CBBBC@C?AAAA?C?BBBBCCCCC@BBBBB1AA?A@@?9??@>796B?BC@@A@BCD?BBCCCCCC?BBB?CAFECCBBBB@BBCE<A???@@@@CBBBBAAAB?BBBADD=A>ABCBBEFCB;@99:9.;5;5;;;;;*9??>>,99@@@B?@::.4444$4;:<<:>@CD?CCCCBBB?B???@BBA=@7:9:ABACBBBBCAAACCBBA@@?B;;:=>>:?;@AAAABC:
@ATNG8:03087:00148
GATGGTAGGACGAGCGTCTGAGAGGTACTCATTCGTTTCGGAAGAGACAGGTACGTTAATAGTTAATAGCGTACTTCTTTTTCTTGCTTTCGTGGTATTCTTGCTAGTTACACTAGCCATCCTTACTGCGCTTCGATTGTGTGCGTACTGCTGCAATATTGTTAACGTGAGTCTTGTAAAACCTTCTTTTTACGTTTACTCTCGTGTTAAAAATCTGAATTCTTCTAGAGTTCCTGATCTTCTGGATACACTCATGTGCACCTACCATCGATAACCTCGAGTCT
+
@;A<9<<@?B@@@A<==?>DCCCC@CGCBBCC@CCCC=DHAK@;=;DBAA=@BBBB@BACDBB@C@DCCBBCCCC>@@AA@0@@;AAAA<AACC@CBB@CC?A@BDCC@CCBDCDCB?BBA?B?CEBBBBBC@CBBB?BBBBCBBBBBBBBBBBC?CBB?BC?C?BBBBBCCCC>B;;;;.;=@;@BAAA2BCCCD>CBCCCCCBAA5;;;;*;AABB@C@DD@BBCCABB@B?BBBCBC?BBC@CCCDCBBBBABCBBBB>B?>:=899<>>1839@@@AB??
@ATNG8:03058:00165
GATGGTAGTGTGTCTCTGAGAGTAGTACTCATTCGTTTCGGAATAGACAGGTACGTTAATAGTTAATAGCGTACTTCTTTTTCTTGCTTTCGTGGTATTCTTGCTAGTTACACTAGCCATCCTTACTGCGCTTCGATTGTGTGCGTACTGCTGCAATATTGTTAACGTGAGTCTTGTAAAACCTTCTTTTTACGTTTACTCTCGTGTTAAAAATCTGAATTCTTCTAGAGTTCCTGATCTTCTGGGTCTCTCTCTCACGCACTACCATCGATAACCATCGAG
+
?=AA8<=@>C>==>;;;=><<@EDCCBBBABA>A;;;:;B<B=@@DCCBC@BAAAA<A<ACAB>C@CBBBA;;0>:00000)//)////(4:;<155=8<<:ABABCCABDDBBBBB?BCC@C?CC@@ACCC@CDBB?CBCCC@@@BBBCBAAAB?CCC?CC?B>BBCCCCCFE?BBBB@3=9?2:::::*;CCCI<;;BBCABBA@4;;;;*;ABBC@D@BB?BBBAAAB?A?ABBCCB?AABB;A@BBAAA@@@@@BBBBCBB?BA@@;88+.*...,22
@ATNG8:03058:00174
GATGGTAGTGCGTGAGAGAGAGACCCAGAAGATCAGGAACTCTAGAAGAATTCAGATTTTTAACACGAGAGTTAAACGTAAAAAGAAGGTTTTACAAGACTCACGTTAACAATATTGCAGCAGTACGCACACAATCGAAGCGCAGTAAGGATGGCTAGTGTAACTAGCAAGAATACCACGAAAGCAAGAAAAAGAAGTACGCTATTAACTATTAACGTACCTGTCTCTTCCGAAACGAATGAGTACTGTATCTATGTGTGCGCTACCATCGATAACCTCGAGTCT
+
4455.5;<@B>>><<<@?BBB@;;9(4:<7;ABBBA>A?BB=??:C=AB?B?BBAACCDC*;1555772222+27.66<<<<@+A<=@5999&9;4.4;55<<<==8;6:=8:A@=ADBACHCBCCDEDCBAB?BC:979ABBA@994;=A??<?AA@@?AA=?>?AAB?BB;;;>588>=A)776/7<===/9;4<578AAA=>:><@???=B=>>BBC@CCBBCBB?B?BBD>BAA>AAADBCBBBBBBC=>>>===>>>>>>A=A?>>>8818:==>B>;;;
@ATNG8:03061:00189
GATGGTAGAGTATCATGTGTATCTCCAGAAGATCAGGAACTCTAGAAGAATTCAGATTTTTAACACGAGAGTAAACGTAAAAAGAAGGTTTTACAAGACTCACGTTAACAATATTGCAGCAGTACGCACACAATCGAAGCGCAGTAAGGATGGCTAGTGTAACTAGCAAGAATACCACGAAAGCAAGAAAAAGAAGTACGCTATTAACTATTAACGTACCTGTCTCTTCCGAAACGAATGAGTACGAGAGAGCACACGTGTCTACCATCGATAACCTCGAGTCT
+
4:55.59:<966>==<<<<;:43382833-33;9985:5:==<<<=9@@?B>ABA@AAAA0A=BBBBBCB@@@@6>::9<<;'=838.444&333-3=9=;;A<><>@BB?CCC?BB;;@BBCCCBBBCBBB@CBBB?BBBBAAAB?B?C:::9BAABBBB@BBBBBB?BB=@@A?>>@BA-87818<<<<*67/6///99>=?<?<B?>?=D=@@CBB@CDBBBBD@C?AAC=A@@;?@?>>>BBA@ACAAAABBBB??@@@<=8=====>>1817>;;;;;;
@ATNG8:03078:00185
GATGGTAGCGAGCGAGTGTGTATACCAGAAGATCAGGAACTCTAGAAGAATTCAGATTTTTAACACGAGTGTAAACGTAAAAAGAAGGTTTTACAAGACTCACGTTAACAATATTGCAGCAGTACGCACACAATCGAAGCGCAGTAAGGATGGCTAGTGTAACTAGCAAGAATACCACGAAAGCAAGAAAAAGAAGTACGCTATTAACTATTAACGTACCTGTCTCTTCCGAAACGAATGAGTACGTGTGCGACGTGTCTCCTACCATCGATAACCTCGAGTCT
+
9955.59=<<;;;;;<<<<=;@@BB9;;;:>?AA::49373:=;@B=AA?B<><@99555$57<9;;@;;;<<<6::55555$5:5:.444&//83///76993303.336;33/3888AABBAAABBAAAB=A@@@<?>==??53.45>99248:9<<;:7;:333>/378=8<2;8857.655055===.773:255:896;7;4>>AA=B:??CBC@BA@?@:;8:@CDD>A??5887@><?;8<7373:::8=<8>>:>=848///;994938=@@@@@=
@ATNG8:03056:00202
GATGGTAGGCACTGCGCACACATCCCAGAAGATCAGGAACTCTAGAAGAATTCAGATTTTTAACAACAGAGAGTTAAACGTAAAAAGAAGGTTTTACAAGAACTCACGTTAACAATATTGCAGCAGTACGCACACAATCGAAGCGCAGTAAGGATGGCTAGTGTAACTAGCAAGAATACCACGAAAGCAAGAAAAAGAAGTACGCTATTAACTATTAACGTACCTGTCTCTTCCGAAACGAATGAGTACACACTCTCATATGACACTACCATCGATAACCTCGAGTCT
+
//;;8:<>=A;<;<<<;;;;::9<<4:;;7:95599.4.48:545=8;;8?;88666888'83//(////3322+27.7233999'3/(/3888&//8(/-,2-...554;0226:::69252<>B@@A>>BABBC?9:9?9?777?>33187?77/39888==B>BBCC>>;>>:=?>9>7777'---(-7888+--)5299=::773;6>=<;9>9>AB@>=?BCCCCE?B>AAB=BBC?BBBCCC@@?>?AAAA??>>???AAC@A=B:99@@<6=;<;:6;///
@ATNG8:03061:00201
GGATGGTAGTATCTGGCACACTCTGTCCAGAAGATCAGGAACTCTAGAAGAATTCAGATTTTTAACACGAGAGTAAACGTAAAAAGAAGGTTTTACAAGACTCACGTTACAATATTGCAGCAGTACGGCACACAATCGAAGCGCAGTAAGGATGGCTAGTGTAACTAGCAAGAATACCACGAAAGCAGAAAAAGAAGTACGCTATTAACTATTAACCGTACCTGTCTCTTCCGAAACGAATGAGTACATAGATATACTGTATAGCTACCCATCGATAACCTC
+
-(---(--6/55;55055555//:://)/66(---,,2,5(--88633,3817133332222$22787668---44'---////$/:5>7<<<0;99:9>:>00.--(--83;771/333555////)////7874//91/--5---/3939554/:;:///638887885888;<7075555(57756665'/8(//----.57273333905(.(.99:6;;<<<47175777)777/733;87665.......2222755222555,2..5....3333
@ATNG8:03061:00219
GATGGGAGTATCATGTGTATCTCCAGAAGATCAGGAACTCTAGAAGAACTCAGATTTTTAACACGAGAGTAAACGTAAAAAGAAGGTTTTATCAAGACTCACGTTAACAATATTGCAGCAGTACGCACACAATCGAAGCGCAGTAAGGATGGCTAGTGTAACTAGCAAGAATACCACGAAAGCAAGAAAAAGAAGTACGCTATTAACTATTAACGTACCTGTCTCTTCCGAAACGAATGAGTACATAGATATACGTATAGCTACCATCGATAACCTCGAGTCT
+
:<==>6==BAA@@??@@@@??>@79>:7;@AAAB?C?:9:998B=BA?CB787@DDDC.82555./.33555.58==??>+<:6:5:::/---93----//378262792888,2255?B@ABC;;;CAAA?CCCE>AABABABC?B?D:97:BBBBBBB????AA=:>>:::;5;;>=>4<880/////(-3,----68;9@<@;A?==<@<@@CAA>ACBBABC@H>AAB>BAA>ABBCBB@@@BBBBA???@AAAA>>>::4::::><=8=<@@@@B?@?
@ATNG8:03066:00232
GATGGTAGCTCTGCTCTGACTCTCGTACTCATTCGTTTCGGAAGAGACAGGTACGTTAATAGTTAATAGCGTACTTCTTTTTCTTGCTTTCGTGGTTATTCTTGCTAGTTACACTAGCCATCCTTACTGCGCTTCGATTGTGTGCGTACTGCTGCAATATTGTTAACGTGAGTCTTGTAAAACCTTCTTTTTACGTTTACTCTCGTGTTAAAAATCTGAATTCTTCTAGAGTTCCTGATCTTCTGGGTGCGCTACACGTCTCTCTACCATCGATAACCTCGCAGTCTACT
+
945516<<ADC;:96<;545554:;:989933,3455)55498>>==?==:BBBAB:?=98437=8<;;=<555:7:====+593433<18///)/)/97:::===<<?:<<655::>;?@@=A?@B@?99:D@BCBF>@AA@@;;;A@@A@@?@?=???@CC=@4979@>@@B@9=999:*92:2::999$55555)55999;9999.4444$4;:;:7;:==8;:999??9?=:99?><;8900*070/----///78:::;;54./7/////)/39/33336/////
@ATNG8:03071:00221
GATGGTAGAGTATCATGTGTATCTCCAGAAGATCAGGAACTCTAGAAGAATTCAGATTTTAACACGAGAGTAAACGTAAAAAGAAGGTTTTACAAGACTCACGTTAACAATATTGCAGCAGTACGCACACAATCGAAGCGCAGTAAGGATGGCTAGTGTAACTAGCAAGAATACCACGAAAGCAAGAAAAAGAAGTACGCTATTAACTATTAACGTACCTGTCTCTTCCGAAACGAATGAGTACACACTCTCATATGACACTACCATCGATAACCTCGAGTCT
+
5:??9===@>>=?;;;==<;;;:43049<6=;>@A@;@7:9@@@@B>BB@C@BAA;;;;.9<=>?C??@CBAA9A@;;;;;*;898=<<</5958;AAAAAABC>D?BB>BCC?CCAABBBCCDDCBBCCB?ABAC>AAA???BD?@?A0000@AAB?AC?CAAABB@AA=ABB;:;=<<4<7818<<<>/;<7<///==E@?;?=D???681/<>00-0@@>BCC>@>AAD=BBB?BBBCCCCCCCCCBBBB@@@BAAACCCC@C999A@@8>9=9:9@:::
@ATNG8:03074:00218
GATGGTAGCGCACACATAGATACAGTACTCATTCGTTTCGGAAGAGACAGGTACGTTAATAGTTAATAGCGTACTTCTTTTTCTTGCTTTCGTGGTATTCTTGCTAGTTACACTAGCCATCCTTACTGCGCTTCGATTGTGTGCGTACTGCTGCAATATTGTTAACGTGAGTCCTGTAAAACCTCTTTTTACGTTTACTCTCGTGTTAAAAATCTGAATTCTTCTAGAGTTCCTGATCTTCTGGAGATACACATGTTACTCTACCATCGATAACCTCGAGTCTATCTACCGCAC
+
AA::16==@CCCCBBBBBBCBBBBBA@?BBAA=ABBB<AA<A?A@@CBBB@BBCBB?B?ABBB?C?BBB@@@BAA;:::::):=;@?AA;?<@B=BBB@BD;;;CBCCACCCCDCCC@CBB?A@CCCCBBBCBDBCB@CCCBBBBBBBCFDBB??=@CC?CC@E?B?AABCCC?A@0000+0+000000(0>?=D699B9:9>AA<;>?>?+>>ABB@C@CCACCBBBBC@E@???BBB?AAB@CCCCCCCAAA@@<?@AA@@@;9::??A@3949999A?=<?:,,,,(,,22
@ATNG8:03077:00217
TATGGTAGGTGCACATGAGTGTATCCAGAAGATTCGAGGAACTCTAGAAGAATTCAGATTTTTAACACGAGAGTTAAACGTAAAAGAAGGTTTTACAAGACTCACGTTTAACAATATTGCAGCAGTACGCACACAATCGAAGCGCAGTAAGGATGGCTAGTGTAACTAGCAAGAATACCACGAAAGCAAGAAAAAAGAAGTTACGCTATTAACTATTAACGTACCTGTCTCTTCCGAAACGAATGAGTACATAGATATACGTATAGCTACCATCGAGGTTGAAAGTCAT
+
<<<@756A9=;;;994459:;<<;;696606--(----(-(388555=899472////////$/49<<<@A99=.94)444488+44.4.399+933-33333;9333(349;4:9;.3266<>;;;=;:;<<AA?AAB<<?;888<BB8@=?:828<<;;3336::;B=A><84;86075577'222+222222#.3.35)..678==1515:9949499BB>8@@?996>9=9<=>4<85089;773:>=::<<8<>>=A<>:::99719=;:<=.61/79.7....
@ATNG8:03079:00223
GATGGTAGGCGACATACATACGCGCCAGAAGATCAGGAACCTAGAAGAATTCAGATTTTTAACACGAAGAGTAAACGTAAAAAGAAGGTTTTACAAGACTCACGTTAACAATATTGCAGCAGTACGCACACAATCGAAGCGCAGTAAGGATGGCTAGTGTAACTAGCAAGAATACCACGAAAGCAAGAAAAAAGAAGTTACGCTATTAACTATTAACGTACCTGTCTCTTCCGAAACGAATGAGTACGATGAGATCTCGTGTGCTACCATCGATAACCTCGAGTCT
+
44:96<<@655565<655;99;;//)///49;:5558:385544;8<;8<433//////$/(/----(/88666.6355<<<(<=2626AA0<;;8=5459:888292997;<;488336<@B@BBBA???C@B?AA597=;>=@A=@?C::48?==@???;7777;?<BC@B?>799557-555.355777&7:5//*//<><=>:=<@@AD<A==<A:94:A?==?@8=4==>*77>6=;=@?=775A?=;?:;888AA=>=@@@>A???===1818;;;?888
@ATNG8:03082:00216
GATGGTAGAGTATCATGTGTATCTCCAGAAGATCAGGAACTCTAGAAGAATTCAGATTTTTAACACGAGAGTAAACGTAAAAAGATGGTTTTACAAGACTCACGTTAACAATATTGCAGCAGTACGCACACAATCGAAGCGCAGTAAGGATGGCTAGTGTAACTAGCAAGAATACCACGAAAGCAAGAAAAAAGAAGTACGCTATTAACTATTAACGTACCTGTCTCTTCCGAAACGATTGAGTACACACTCTCATATGACACTACCATCGATAACCTCGAGTCT
+
5=??466=>666?<<<>>C>C@>>>2;77-374554055;;@==BD@CCAC@AAAAAIFI5G;;;BAA@@@BBC<AA<<;<;*<A@@5:99-9?A?AAA989ABB@B?CC@CBB=@?@?CBCCBBBCCCBBB@CBBC9::A???@@<A@A;;6:@??@??@>A@BBBB?BC@BBA?@A@@A7=::4888888%/<78///>>AA?7875@AA9=8<>;;;6;B>??=@::5399,38;;6=>A@ABBB>=?CCB>>AADA;;:B@@=A:99@@B9?;??>?=877
@ATNG8:03101:00217
GATGGTAGCTCTGCTCTGACTCTCGTACTCATTCGTTTCGGAAGAGACAGGTACGTTAATAGTTAATAGCGTACTTCTTTTTCTTGCTTTCGTGGTTATTCTTGCTAGTTACACTAGCCATCCTTACTGCGCTTCGATTGTGTGCGTACTGCTGCAATATTGTTAACGTGAGTCTTGTAAAACCTTCTTTTTACGTTTACTCTCGTGTTAAAAATCTGAATTCTTCTAGAGTTCCTGATCTTCTGGTGTCGTCTATCATGTACTACCATCGATAACCTCG
+
@?@;:<<BDDJCC>>>CBBCBBCCBBCBCBBB?BBBC=BB?B?BBDCCCD@@@?CC;C@:98A6?;955<<;<<<:=BCCC2@A?BBBD=@395.4.4C<@B?CBBBBC@CBBDDC@@>?BB?B?BBBBBCBB@BEBB8::AABAAADBBBBBBBB?CBB?BC@C@BBBBBCCCD=@AAA@7?>C;;::::*;BAAB?BBBBBBCBBB?BDDD2CBBBB?C@CC@CCBBBAA<?<?@@A??;@;B<@A@@ABA@@ABB;;;CB;;;?==..,,,),)---
@ATNG8:03056:00262
GATGGTAGAGAGACTGTAGCGCACCCAGAAGATCAGGAACTCTAAGAAGAATTCAGATTTTTAACACGAGAGTAAACGTAAAAAGAAGGTTTACAAGACTCACTTTAACAATATTGCAGCAGTACGCACACAATCGAAGCGCAGTAAGGATGGCTAGTGTAACTAGCAAGAATACCACGAAAGCAAGAAAAAGAGTACGCTATTAACTATTAACGTACCTGTCTCTTCCGAAACGAATGAGTACTATGTAGAGCTCTATACTACCATCGATAACCTCGAGTCT
+
4:44.5:::9;;666<<<<=:::<<4:;:8=>3333-3-/68//(/9465150/////;;;+9157:8889=588)8:::995$5<6;255)5::8;@;;:::<<5<=?B<@?B@CCBBBBBAAADA@ACCC?C@BB<>?B483::4:5=;;9<>@@BBBD?C;;;BD>?@<?=A8<9<;=.9::468888(828=8=>@;;:;?=>>>?>D=@@@>=:=>>>==>=A<??A:@BB@???A::9999=@=@@99999?BBBBBB?B>:;@@@=A;?;;888:;
@ATNG8:03067:00294
GATGGTAGTACATGGATAGACGACACCAGAAGATCAGGAACTCTAGAAGAATTACAGATTTTTAACACGAGAGTAAACGTAAAAAGAAGGTTTTACAAGACTCACGTTAACAACATTGCAGCAGTACGCACACAATCGAAGCGCAGTAAGGATGGCTAGTGTAACTAGCAAGAATACCACGAGAGCAAGAAAAGAAGTACGCTATTAACTATTAACGTACCTGTCTCTTCCGAAACGAATGAGTACGATGAGATCTCGTGTGCTACCATCGATAACCTCGAGTCT
+
4955.6;;<;:://)////9995555.59=7555444.4.3433<:838:6=+0///33333$317;888:::??>8<=37333$73,3<===188=6:9::85522,205=5;7737977;CE;;;@>>;;;>:>>;;6;C@99://+/5;;A;?57588//+/6669::995:@@;@@A@@A>::4////)//(/66@BCECC@C@CCCB@B@BAAAB?BBBBCCC@A>AAA<ABC?BBBBAAACCCCBBA?B>>>>>;=>@?@=A===ABB=@<=>>@@;;;
@ATNG8:03091:00277
GATGGTAGGTGCACATTAGTGTATCCAGAAGATCAGGAACTCTAGAAGAATTCAGATTTTTAACACGAGAGTAAACGTAAAAAGAAGGTTTTATAAGACTCACGTTAACAATATTGCAGCAGTACTCACACAATCGAAGCGCAGTAAGGATGGCTAGTGTAACTAGCAAGAATACCACGAAAGCAAGAAAAAGAAGTACGCTATTAACTATTAACGTACCTGTCTCTTCCGAAACGAATGAGTACCTCTCAGACGCTCGTTCTACCATCGATAACCTCGAGTCT
+
799<8;;A7@>>=?>><@;;;=;;;9<<<4999877,3,339333:4886:4225277:7(73755575859:=95599595$5<492555&5<;6<===>B@@A@B?BA?BA@<@@=>ACCCBBCCBBBAA=A???;??@A@>@A3;5;;;49A@AA>BC?BAA?>@9=<9>7717;;;?172529=@@A.=<;<<===::@A;A:>>==8><@>CBC?BC999?A7857AD<B@B@CCA?>>B@>@>AAA=6///<;:3<<99395557888=:<>>>>888
@ATNG8:03098:00260
GATGGTAGCGCATATCAGCGCAGCCCAGAAGTTCAGGAACTCTAGAAGAATTCAGATTTTTAACACGAGAGTAAACGTAAAAAGAAGGTTTTACAAGATCACGTTAACAATATTGCAGCAGTACGCACACAATCGAAGCGCAGTAAGGATGGCTAGTGTAACTAGCAAGAATACCACGAAAGCAAGAAAAAGAAGTACGCCTATTAACTATTAACGTACCTGTCTCTTCCGAAACGAATGAGTACAGAGAGTACGATATGTCTTACCATGATAACCTCGAGTCT
+
4;55.555:566<==<<;;A@<<=@8@@C>:;20/0)/)//6//3847717133333333$3,335888:::99-5545555$5;7<.555'5999====655:597;;7;;;9534<ABFC;;;CCBCCD@C::::=9;/0///4:380/)/:99:937/3;;>:?4==1779098555-589158AAC.AB695////)/9>08159;;39399??>;?====<>6;7<>A;C@B?BBAABB@@BB>=====888<9////)/93:=;<>>16.6<777777
@ATNG8:03056:00301
GATGGTAGCGCACACATAGATACAGTACTCATTCGTTTCGGAAGAGACAGGTACGTTAATAGTTAATAGCGTACTTCTTTTTCTTGTCTTTCGTGGTATTCTTGCTACTTACACTAGCCATCCTTACTGCGCTTCGATTGTGTGCGTACTGCTGCAATATTGTTAACGTGAGTCTTGTTAAACCTTCTTTTTACGTTTACTCTCGTGTTAAAAATCTGAATTCTTCTAGAGTTCCTGATCTTCTGGGTGTATCAGCGAGTATCTACCATCGATAACCATCGAGTACT
+
//<;4;;569<<<99:599>>=<=:994:;;:>BD@@7>@;>955544498;;<<=8<8555;4>7:==:9:888-3/999'660/////(//33,3333::4::33394::::;;;<;>>>=E:==@<<=//)/7//(9AABBCCCCBBBBAAAC>CBC@BC@B?BB@@@BCDC@BB@BC<A=@=;;;;;*;BBBC>CCCCCCCBBA@CCCF5CBBCGAEADE@CBBBBCC@C@CCCCCD?BBCC>CCCCCCC:;;CCCCBCCCC<@;;;@@@5;5;;;000000/
@ATNG8:03056:00327
GATGGTAGGCACTGCGCACACATCCCAGAAGATCAGGAACTCTAGAAGAATTCAGATTTTTAACACGAGAGTAAACGTAAAAAGAAGGTTTTACAAGACTCACGTTAACAATATTGCAGCAGTACGCACACAATCGAAGCGCAGTAAGGATGGCTAGTGTAACTAGCAAGAATACCACGAAAGCAAGAAAAAGAAGTACGCTATTAACTATTAACGTACCTGTCTCTTCCGAAACGAATGAGTACGTGTGACGTACGTGAGCTACCATCGATAACCTCGAGTCT
+
@?@A9;69.6=>AAAA>CBE;;:BC=BGIEDCBC;;9;?BBBCBAAACC?A?BBCCBBCB3B<>>>>@@>00/:18800000(;>;:4555&4?934;6@DBABB>A=AA?BAA>ABBACBDDBBDDCC??@@AAAA=@>?>>>?C<=9>00+0=@==?BC?BBBBBC?@A9=8818:==>1675-6;;;;/6606///;;?==:>=BB@@<@<@?BBC@BBBBCCD<><?AA<ABA?BAAABB??>>>@BCCCBBBCBA@@@993:@==A>?;?<===;;;;;
@ATNG8:03058:00346
GATGGTAGTACATGATAGACGACACCAGAAGATCAGGAACTCATAGAAGAATTCAGATTTTTAGCACGAGAGTAAACGTAAAAAGAAGGTTTTACAAGACTCACGTTAACAATATTGCAGCAGTACGCACACAATCGAAGCGCAGTAAGGATGGCTAGTGTAACTAGCAAGAATACCACGAAAGCAAGAAAAAGAAGTACGCTATTAACTATTAACGTACCTGTCTCTTCCGAAACGAATGAGTACTGCGTCTCACTCTCGCCTACCATCGATAACCTCGAGTCT
+
CDCC966<<;;;5559;95555555.55:7:::54/16168///658356(/(///33333$39777333:888=5:755555'55.7.775)566165555779;6;968159<7>9;;@B??>?>>>BB=>9=>==8=>=666//*/5;;A<>>?=:;8816797=C55537//(.666708::355552$.723...5566626588786<397?;949@;>>??;>:>BB;@?@<?AABCECCAAABBCCBBCCDA<;8;BA@BA@@AAA6:69878=;<;
@ATNG8:03063:00321
GATGGTAGTGATACAGATCAGACACCAGAAGATCAGGAACTCTAGAAGAATTGCAGATTTTTAACACGAGAGTAAACGTTAAAAAGAAGGTTTTACAAGACTACAACGTTAACAATATTGCAGCAGTACGCACACAATCGAAGCGCAGTAAGGATGGCTAGTGTAACTAGCAAGAATACCACGAAAGCAAGAAAAAGAAGTACGCTTTTAACTATTAACGTAGCCTGTCTCTTCCGAAACGAATGAGTACCTCTCAGACGCTCGTCCTACCATCGATAACCTCGAGTCT
+
<<;;7;<<<99:><<@@AAAAA@@?7>>:8<?A::9,73<<878385:92;+.........$2+2222259979909.0)/777';727*444&4;;39------(--/(36;;6===8===?CCBB@@@BBAACB?CBCB?AA@@AA894:?@::899:7@B@B>CBAABC?BB?>>@6;;===1<;;6<<===.=>:>888A?AAA2=:>7==6=6::///67<;==///7;49991<?A<>==???@<AAA>>=<<AAA??AA=@@@;>:99<<?8>:>@@CA>>>
@ATNG8:03065:00341
GATGGTAGTGTCAGTATGAGAGTGTGTACTCATTCGTTTCGGAAGAGACAGGTACGTTAATAGTTAATAGCGTACTTCTTTTCTTGTCTTTCTGTGGTATTCTTGCTAGTTACACTAGCCATCCTTACTGCGCTTCGATTGTGGCGTACTGCTGCAATATTGTTAACGTGAGTCTTGTAAACCTTCTTTTTACGTTTACTCTCGTGTTAAAAATCTGAATTCTTCTAGAGTTCCTGATCTTCTGGATAGCGACGCGATATACTACCATCGATAACCTCGAGTCT
+
<<<<15565555555::::<>558B<:9998350///;1::)/)/77;;5/)/77.-(-(--8:8>@ECA<45338-33;;.:=498666.///695:786;8322255;:>>=<<<540499498====<<;;7:<<=6<5505:>>ABBCBB@?;A;;49>9@9@;<;;9;:945595,57;744444$5555@6=<=<=;;;<<9<<<<)998883:5::6333777;6;;?>>A?:<<BB6?;9995555;;>?@>@>><?7=::;:::8=8=<::<888
@ATNG8:03075:00330
GATGGTAGCGCAGCACATAGATACAGTACTCATTCGTTTCGGTAAGAGACAGGTACGTTAATAGTTAATAGCGTACTTCTTTTTCTTGTCTTTCTGTGGTATTCTTGCTAGTTACACTAGCCATCCTTACTGCGCTTCGATTGTGTGCGTACTGCTGCAATATTGTTAACGTGAGTCTTGTAAAACCTTCTTTTTACGTTTACTCTCGTGTTAAAAATCTGAATTCTTCTAGAGTTCCTGATCTTCTGGATAGCGACGCGATATACTACCATCGATAACCTCGAGTCT
+
449949<:@>7//////44::8889:9444:885:;=818<(--(----6550/////3606--/(/3889<<;;88133333$33,39>?<1663//(...058422222;9==@??>AB@CBC@C?CCCCBBBC@CCCC>BBCBBBBBBBBCBBAAB@CBB?BB@B?BBBCBBBBB?BBAAA7@;@;:::::*;BBBD>CCDBBCECBB5;;;;*;@@BCABBDG@EEED@@@@B@BBBCCC?BAA?ABBBBBBCCICBBCCCCBBB@BC??>>?9=9>=>>BAAA
@ATNG8:03081:00318
GATGGTAGAGAGACTGTAGCAGCACCCAGAAGATCAGGAACTCTAGAAGAATTCAAGATTTTTAACACGAGAGTAAACGTAAAAAGAAGGTTTTACAAGACTCACGTTAACAATATTGCAGCAGTACGCACACAATCGAAGCGCAGTAAGGATGGCTAGTGTAACTAGCAAGAATACCACGAAAGCAAGAAAAAGAAGTACGCTATTAACTATTAACGTACCTGTCTCTTCCGACAACGAAGAGTACTGTCTCACTCTCGCCTACCATCGATAACCTCGAGTCT
+
4;55.6;;<<AC;555//7///7///(/:;8<0////)/)/8:334<6;917,33,332222$2+22225582225-56>>>>>+;96;.555&59974556;;>;A>A<>?=???=AAAABCCDCBCBB@BBB?BEBB@BBC???994:>B9:79>?<BB=B=B@BBBB?AA>=??5;;CBB:@?@<??AAA/??;?889?=<<A;?<??AA6;6:;@@B@CA@@989;?;>A@?03390////////=:85555586//+/8838/43;<;28288822275
@ATNG8:03081:00348
GATGGTAGCGAGCGAGTGTGTATACCAGAAGATCAGGAACTCTATAAGAATTCAGATTTTTAACACGAGAGTAAACGTAAAAAGAAGGTTTTACAAGACTCACGTTAACAATATTGCAGCAGTACGCACACAATCGAAGCGCAGTAAGGATGGCTAGTGTAACTAGCAAGAATACCACGAAAGCAAGAAAAAGAAGTACGCTATTAACTATTAACGTACCTGTCTCTTCCGAAACGAATGAGTACTATGTAGAGCTCTATACTACCATCGATAACCTCGAGTCT
+
::<<8<<=>=>>=666>==<<@<5505<<9BBB?@@;?8==88:>@;??>A??;666AAA+@7;;;;;;;<A>>6<;;;;=9(=:97+///&---(-----68;<8=8==>>??9>AAABBCBBCCBCCBCD@DCCC?CCDCFCAA=A?B@@<?;?:B>>C?AABCBB?BB?BBB=BB@AA4<88/8===>/>@<@;==DA>>@=@<?>>?;@;>>CCC@DDBCBBA=@=@BC=BCB?BBBBBBBBBBBBBCB>??AAAAA@@??<?788A@@5:7:A??@;;;
@ATNG8:03086:00344
GATGGTAGGACGAGCGTCTGAGAGGTACTCATTCGTTTCGGAAGAGACAGGTACGTTAATAGTTAATAGCGTACTTCTTTTCCTTGCTTTCGTGGTATTCTTGCTAGTTACACTAGCCATCCTTACTGCGCTTCGATTGTGTGCGTACTGCTCAATATTGTTAACGTGAGTCTTGTAAAACCTTCTTTTACGTTTACTCTCGTGTTAAAATCTGAATTCTTCTAGAGTTCCTGATCTTCTGGATACACTCATGTGCACCTACCATCGATAACCTCGAGTCT
+
@=BB?B>B?C::6=<<=>@DDFCC@CBBA@;;5<@@@8@@;A=BBBBB;;8;A@DC?A?ACCD@C@BBACB@@@@5;999-9<@:=@@@9??BB?CBB?@@=@BBCCD@CBCCCC@@?ADD?B@CB@@@CBB<@@@@?BCBCCBBAAACCBBBB?BBB?BB@B>BBBBBBCBA;@:;:;.;5;5<;;;.;A;;;6;:CCCCB@::4:::*9?@@A<A>AB?BCCBB@@8:8:AAB??=@BFAGCCCCCBBB@@@@A::8:B@>A?000>>+0*0;:9>>>7
@ATNG8:03093:00304
GATGGTAGTGTCATATGAGAGTGTGTACTCATTCGTTTCGGAAGAGACAGGTACGTTAATAGTTAATAGCGTACTTCTTTTCTTGTCTTTCTGTGGTATTCTTGCTAGTTACACTAGCCATCCTTACTGCGCTTCGATTGTGTGCGTACTGCTGCAATATTGTTAACGTGAGTCTTGTAAAACCTTCTTTTACGTTTACTCTCGTGTTAAAAATCTGAATTCTTCTAGAGTTCCTGATCTTCTGGATAGCGACGCGATATACTACCATCGATAACCTCGAGTCT
+
/;//)//9:5565:<;<<<<::887;/////<8==<=5<<6<2//////72998883849:?;7><:>84/////)////&/6167;;=333333,3336;=6:8222;:>>=>==BC?BBB@C@BCECCGEC@CDDC?CBCCICCCBBBCBBBBC@BBB@CD?C?BBBAA@CCC=A;;;;.;5;<;;;;.9???C=CBB@@@CAA?:>>>>0>BBBDBD@EC@BCCBCBC@C@CCCBBC?A?C?CDCCCCCBBBCCCDBBBCCC@B@@?AAA<?<>AAAA>>>
@ATNG8:03094:00327
GATGGTAGCAGACGTGACAGAGCGCCAGAAGATCAGGAACTCTAGAAGAATTCAGATTTTTAACACGAGAGTAAACGTAAAAAGAAGGTTTTACAAGACTCACGTTAACAATATTGCAGCAGTACGCACACAATCGAAGCGCAGTAAGGATGGCTAGTGTAACTAGCAAGAATACCACGAAAGCAGAAAAAGAAGTACTCTATTAACTATTAACGTACTGTCTCTTCCGAAACGAATGAGTACCTCTCAGACGCTCGTCCTACCATCGATAACCTCGAGTCT
+
CADC@BBABDICCCDFCCDCBBBBB@CFF@BBCBBB?B=@@BCBCD?BB=A=<>=88889(69=>=9;9://.7.7500000$9;492555&4:;7456:<;<::6>=AC>BBC?BBBBHCDCDCCCBBACC?CCBB>A>?>CCAA=A?A??;???@BCBB?BBBBBA@B?<@@@7;7;=@07///;<<<,771;:;;>>@@@<B=AACC<C<??>>>@@@@>>>:>:=AA9=>>=@@??>==<@AAA???=>=@@@@@9==<<>>>>;::5::==>?====
@ATNG8:03098:00318
GATGGTAGCGCATATCAGCGCAGCCCAGAAGATCAGGAACTCTAGAAGAATTCAGATTTTTAACACGAGAGTAAACGTAAAAAGAAGGTTTTACAAGACTCACGTTAACAATATTGCAGCAATACGCACACAATCGAAGCGCAGTAAGGATGGCTAGTGTAACTAGCAAGAATACCACGAAAGCAAGAAAAAGAAGTACGCTATTAACTATTAACGTACCTGTCTCTTCCGAAACGAATGAGTACTATGTAGAGCTCTATACTAATCGATAACCTCGAGTCT
+
99::8666;<>BCAA<@@AB@?@@@7>BC@CC?99838-8;;:88=6::28288566@@@+><<A<===>>CFC<?@;;<;<*;@>@5999&4?;6:965<??9?<?=@B=AAB@CCBABB@CCCCAABJFDACBDC@BBBBBBCB?B?BBB?BBBBBBCC@CCBBBB@BB?BBB?BBBBB=9=<:99999(9=9=@A@BBBCC?B?BBA@=?>CBCA@<???=<>><A=A@@:@BB@AAACBBBBA@@?=BCCCAAACBBB@@=ABBBBB@B>@@ABB@@@
@ATNG8:03102:00311
GATGGTAGGCACTGCGCACACATCCCAGAAGATCAGGAACTCTAGAAGAATTCAGATTTTTAACACGAGAGTAAACGTAAAAAGAAGGTTTTACAAGACTCACGTTAACAATATTGCAGCAGTACGCACACAATCGAAGCGCAGTAAGGATGGCTAGTGTAACTAGCAAGAATACCACGAAAGCAAGAAAAAGAAGTACGCTATTAACTATTAACGTACCTGTCTCTTCCGAAACGAATGAGTACTGTATCTATGTGTGCGCTACCATCGATAACCTCGAGTCT
+
96<=86668=<<>=?>>?=BBCEGG=BCC?;;;A@@5;5;==>>>A>?A>@;<?<98798'78773999>444=1;79;:;:(;<><5555&--93-.--55:8:6:8;<6=??<?ABABBBCCBCCBCBCCACCBB@BAAAAA@A>A?B@?<?>?>CCBB@AAAA8936=8<==9>>99907555>@DDD/@A<?;<;ABA;;7;5;;>?<>=CA@@@@CCCCCCB>A>ABB>BBD?CBBBBB@@C>::?;:;;D@;;;@@@@@<@==<A==9>:>>?@@788
@ATNG8:03104:00346
GATGGTATGCGAGAGTGAGACGCAGTACTCATTCGTTTCGGAAGAGACAGGTACGTTAATAGTTAATAGCGTACTTCTTTTTCTTGCTTTCGTGGTTATTCTTGCTAGTTACACTAGCCATCCTTACTGCGCTTCGATTGTGTGCGTACTGCTGCAATATTGTTAACGTGAGTCTTGTAAAACCTTCTTTTTACGTTTACTTCTCGTGTTAAAAATCTGAATTCTTCTAGAGTTCCTGATCTTCTGGCGCGTATGTATGTCGCCTACCATCGATAACCTCGAGTCT
+
4:55.6<@ABBAA@BBBDCAAACDCCAA????6>BCC>CDBD@BBBBBDC@CCBBB?B????C>C?A@@@000-80-----$--(/99:5;9<:.5.44.4<7<?B@AB@CDBBBBBB?BBA?C<@@@@@@?C;@@@@?AAABC@AAB9:9BBBCC?DBB@BA>A<??B;;<@@@=@CDEE9B8;::@EEE5C@999,5//)///7///)////$4456=9=:==9;;::::<=?=@????A?BBC@CCDBBBCBBBBBBBCA?A??=?AABBBB?B@BDCB@>00
@ATNG8:03105:00302
GATGGTAGTGCGTGAGAGAGAGACCCAGAAGATCAGGAACTCTAGAAGAATTCAGATTTTTAACACGAGAGTAAACGTAAAAAGAAGGTTTTACAGGACTCACGTTAACAATATTGCAGCAGTACGCACACAATCGAAGCGCAGTAAGGATGGCTAGTGTAACTAGCAAGAATACCACGAAAGCAAGAAAAAGAAGTACGCTATTAACTTATTAACGTACCTGTCTCTTTCCGAAAACGAATGAGTACACACTCTCAGAGACACACTACCATCGATAACCTCGAGTCT
+
4:;;:;;>?C>==666CDCCBA::;25AA7?AAA@@9?4;88:;;>;??9?<?=:53777(72...--.....9.66/////$5<;@2555&/7::)//77789:4:8<=7;@<>@@A@BCCDCBBCBBCDC@DBBB?BBBBBBBB?C@BAA>BBACDCDC?BBABBB@BB?BBD=AAAED3:::5;?BFC/AA<>>>@@@=99383//(/7(/(/:9559<:<:9333(323333&39;4;====888==:::=88<BBBBBBBBBCC?BBCA>993818<<888==
@ATNG8:03057:00368
GATGGTAGCGCACACATAGATACAGTACTCATTCGTTTCGGAAGAGACAGGTACGTTAATTGTTAATAGCGTACTTCTTTTTCTTGCTTTCGTGGTATTCTTGCTAGTTACACTAGCCATCCTTACTGCGCTTCGATTGTGTGCGTACTGCTACAATATTGTTAACGTGAGTCTTGTAAAACCTTCTTTTTACGTTTACTCTCGTGTTAAAAATCTGAATTCTTCTAGAGTTCCTGATCTTCTGGACAGAGTGTGCAGATACTACCATCGATAACCTCGAGTCT
+
::==8<<;6;BBCCC@@ADCCBCCCBBBBBBB?BCFC>IDADAAA@BBBC@AAAA@<@5:1;A<A?BCAA???AA;??AAA3BB>AABB>CBCCAHCEBEC?BBBBCC@CCCBBACC@DCC?C@CCCBCB9999CBB?CBCCDBBBBCCCCBBAA?CAA?AA?A>ABC?@@BBC@B@@@@3>9>9;;;;;*;AABC=BAECCIDBAA@BBBC5BBCCC@C@CC@CCBBBBD@D@AABCDD?BBB@BCCCCCBCAA@DDCBBBAAA?B?@?A??4848?ACA>??
@ATNG8:03058:00352
GATGGTAGGACGAGCGTCTGAGAGGTACTCATTCGTTTCGGAAGAGACAGGTACGTTAATAGTTAATAGCGTACTTCTTTTTCTTGCTTTCGTGGTATTCTTGCTAGTTACACTAGCCATCCTTACTGCGCTTCGATTGTGTGCGACTGCTGCAATATTGTTAACGTGAGTCTTGTAAACCTTCTTTTACGTTTACTCTCGTGTTAAAATCTGAATTCTTCTAGAGTTCCTGATCTTCTGGACAGAGTGATGCCAGATACTACCATCGACTCTTGGCTAAGTCT
+
CBCCACCE@CC?C;;6===??A@@>B@@AA;;4;;;9,59.57@@>C>;@<@?@BB>@>AB@A>B?BBBBB@A@D?@??==,==9==@@0:9;<5<A@=@A=;;:AAB@CCCBBCGG;;;K@C@DCBBA@@@<?C;;6;BA@B@;;:>>===00,0>>5==<??CCC@@@C<<5;;;;0<5;5;ACC3AA;;;.;ACCBBB>;:2:::-:??>@:@<@@<@BBAAAC?B@BBBCBC@CBH?BA<;9=;//000*0//76:998469///////(5.444.4944
@ATNG8:03058:00380
GATGGTAGGTGCACATGAGTGTATCCAGAAGATCAGGAACTCTAGAAGAATTCAGATTTTTAACACGAGAGTAAACGTAAAAAGAAGGTTTTACAAGACTCACGTTAACAATATTGCAGCAGTACGCACACAATCGAAGCGCAGTAAGGATGGCTAGTGTAACTAGCAAGAATACCACGAAAGCAAGAAAAAGAAGTACGCTATTAACTATTAACTTACCTGTCTCTTCCGAAAACGAATGAGTACTGCGTCTCACTCTCGCCTACCATCGATAACTCGAGTCT
+
6<B@=A;;79<<C>CCD@AABBBAB?BAB?B?AABB?B@DCD@@AC?BB7;8;BA;;;;<*<?CCCBCCCCCDG<BB;;;;;*;:;:5333&3?:5;@:@@BBBC?C?BB@BBB?BDDACBCCCCBBBBCBC?BBBB@EBBB???C?B?B:979BBCBAAA?DBBBBB?BA:@9718>AAD8?;;5::;;;.6>9<///@@C@A<?<>>>A8=9=>:=A;???<<==9<98888)8;;59///65555;??<=<::;>?C>>:>@B;?@><<@@:;>==::///
@ATNG8:03060:00379
GATGGTAGATACTCGCTGATACACCCAGAAGATCAGGAACTCTAGAAGAATTCAGATTTTTAACACGAGAGTAAACGTAAAAAGAAGGTTTTACAAGACTCACGTTAACAATATTGCATCAGTACGCACACAATCGAAGCGCAGTAAGGATGGCTAGTGTAACTAGCAAGAATACCACGAAAGCAAGAAAAAGAAGTACGCTATTAACTATTAACGTACCTGTCTCTTCCGAAACGAATGAGTACTGTATCTATGTGTGCGCTACATCGATAACCTCGAGTCT
+
@<BB8@<<@@;;;<:::<;;<<;;;8<=>8<B@787.7/8>:334=6<?7=6<=979>>=/<6675577<522=.979:999(9<=>4555&/;;5/0/899:;<8<><C?ABB?BAABBBBBBB@@@@@CB=AA@@<@;;<?@BA:=9<;;5;?>?A@@@;>>AA>>;>B=ABC<@@@@?5=8818===>/=<8<867@@@@A=A;>?@A=D=CBBBB@CECCAA@=@=AAB=BCC?BBBBCAAABBBBBB@=>AD=:8:?@@@@@???;;6:<@??@@878
@ATNG8:03084:00368
GATGGTAGTGATACAGATCAGACACCAGAAGTCCAGGAACTCTAGAAGAATTCAGATTTTAACACGAGAGTAAACGTAAAAGAAGGTTTTACAAGACTCACGTTAACAATATTGCAGCAGTACGCACACAATCGAAGCGCAGTAAGGATGGCTAGTGTAACTAGCAAGAATACCACGAAAGCAAGAAAAGAAGTACGCTATTAACTATTAACGTACCTGTCTCTTCCGAAACGAATGAGTACCTCTCAGACGCTCGTCCTACCATCGATAACCTCGAGTCT
+
4:<<8<==CCCCB===@665>>=00)///)/7@9@A=@=ABA:=>@;00(/5///5222&24855.......3,388999.661759==+655/55522255:.3.33/....36977;;=B>>>@<;:A9888A;@@?;;:9<7=8<::4999<>==>;>8865805@6777599777/79>59A;A28858>>>@A???;?<>>>A:>:?;;;>;>AB???B<@<===4===8==>?888;?;;;BBB=>>>?>@@===>;@===>?>:>;;;;H??@?
@ATNG8:03084:00374
GATGGTAGCATCATGCATATCTCACCAGAAGATCAGGAACTCTAGAAGAATTCAGATTTTTAACACGAGAGTAAACGTAAAAAGAAGGTTTTACAAGACTCACGTTAACAATATTGCAGCAGTACGCACACAATCGAAGCGCAGTAAGGATGGCTAGTGTAACTAGCAAGAATACCACGAAGCAAGAAAAAGAAGTACGCTATTAACTATTAACGTACCTGTCTCTTCCGAAACGAATGAGTACGTGTGCGACGTGTCTCCTACCATCGATAACCTCGAGTCT
+
4<<<7<<<<;;;;=====BBCA;<B9==B>BBC???>A8@?:<==B>FD7:5:=<67562$235555556./.;.8800/0/$5<7<4555&59;6455:;;:9:6:8;=8=BB?BBBBCIGBBBCDCCCCC@CCCC?BBBBBBBB>B?A9:5:AAABCBB?BBAB??<?D?@@?<AACD<;;;7;BBBB/==:>877DEE@?<@<>>@?=A=BBBAA?CDCBBBB@B@BBB>BBB?BBBBCBBB>=8::AAAB===ABD=?@@=A:::=::0708=>=>>??
@ATNG8:03092:00385
GATGGTAGCACGAGTCACTCATATTCAGAAGATCAGGAACTCTAGAAGAATTCAGATTTTTAACACGAGAGTAAACGTAAAAAGAAGGTTTTACAAGACTCACGTTAACAATATTGCAGCAGTACGCACACAATCGAAGCGCAGTAAGGATGGCTAGTGTAACTAGCAAGAATACCACGAAAGCAAGAAAAAGAAGTACGCTATTAACTATTAACGTACCTGTCTCTTCCGAAACGAATGAGTACGTGTGCGACGTGTCTCCTACCATCGATAACCTCGAGTCT
+
4<<;8;;;;;<<<<;;666=<<<=7;;;@:<ABB@@<@<@?@>?>?;??=?8=<<89999'78777773A==;;693:5555$5<49.555&5997944444399497<<9=BB>BBAABBC@A@BAA@BBB@BBBC@BCB???994;?A::6::99BCBC?BAAADC?BB?;;;;>??@?3;;=:=>EED/AA=A988ABA@A<A;>>===A=??BBB@CBBBBBA>A?BBB=CBB?BBBBBBBA==;;;>@@F@@@@@@<>=>=A;;;C>>5;7;?B>>>??
@ATNG8:03095:00390
GATGGTAGGTGCACATGAGTGTATCCAGAAGATCAGGAACTCTAGAAGAATTCAGATTTTTAACACTAGAGTAAACGTAAAAAGAAGGTTTTACAAGACTCACGTTAACAATATTGCAGCAGTACGCACACAATCGAAGCGCAGTAAGGATGGCTAGTGTAACTAGCCAGAATACCACGAAAGCAAGAAAAAGAAGTACGCTATTAACTATTAACGTACCTGTCTCTTCCGAAACGAATGAGTACGAGAGTCAGAGCAGAGCTACCATCGATAACCTCGAGTCT
+
/7//)///)//5;;<==666;;:<:39//)////9:5:7::;<===:>@8<=@>@;;;;;*;=CBBBCBBAA@D;C@;;;;;):424;::;2;B>9<A<BCDB9949?::39=;6;87<@@BBBBACA@@;;8;CCC?BBCBBBBB4;6:;;<??@ACBBB?BBBBB?BAB=AAA=<;::>.665-7<:<;+5649///9=DAA;@:@@@@=A8;;BCC?BA@@BBB?B?BCD=B@@=?AAAAAACBA@A>??B???@?;;;;;=7=8//://)/59>==@@@@
@ATNG8:03100:00363
GATGGTAGGCGAGAGTGAGACGCAGTACTCATTCGTTTCGGAAGAGACAGGTACGTTAATAGTTAATAGCGTACTTCTTTTTCTTGCTTTCGTGGTATTTCTTGCTAGTTACACTAGCCATCCTTACTGCGCTTCGATTGTGTGCGTACTGCTGCAATATTGTTAACGTGAGTCTTGTAAAACCTTCTTTTTACGTTTACTCTCGTGTTAAAATACTGAATCTTCTGAAGTTTCCTGAATCTTCTGGGCTGCGCTGATATGCGCTACCATGATAACCTCGACTGC
+
4:994955.5=CBAA?:;9>:>8@=:33////)////(/:6;8;<:==BF<?=B==8>7=:88484955///..3277777)686555:19:87+2255'590655225+5<:97>@@;@@>5:3;::;9::@<A:;;=>>>><=<===???=>=@9:::;@@=@<@@@???CBE=C8888)8:=7=::::+9:799.333--,6--//555)5557;=06587;<<=8<<=4=8=9923--(-646.68=?>>=<=>>>>>>>=>>=@?@>>:7=563322225
@ATNG8:03105:00361
GATGGTAGCAGACGTGACAGAGCGCCAGAAGATCAGGAACTCTAGAAGAATTCAGATTTTTAACACGAGAGTAAACGTAAAAAGAAGGTTTTACAAGACTCACGTTAACAATATTGCAGCAGTACGCACACAATCGAAGCGCAGTAAGGATGGCTAGTGTAACTAGCAAGAATACCACGAAAGCAAGAAAAAGAAGTACGCTATTAACTATTAACGTACCTGTCTCTTCCGAAACGAATGAGTACGATGAGAGAGCTCTCTCTACCATCGTCCGACTAAAGTCT
+
BCBBAB=BBBCBBBBBBBBBCCBCBADDC>BAAA??<?<??ABBAB>AB>A==?@>????/?9::9787=>@@@9@6=:GGG1BB@D@BBB;BBA?B;9;@>>:?9=9>@7<>@488>>AAADCCBCCAABDACBBC?A999BBBC@C@B??=@BBCCBBB?BBAACF@CA=AAB<>>778)555-67888(5<48786?>=>A<?9??@><@=@>B@@=?BBBBBC@D?AAC>DCC?BAABBA;;;///;;=;@@???>>>;;;5:=>=;=8;<<<==5A988
@ATNG8:03056:00446
GATGGTAGGTGCACATGAGTGTATCCAGAAGATCAGGAACTCTAGAAGAATCAGATTTTTAACACGAGAGTAAACGTAAAAAGAAGGTTTTACAAGACTCACGTTAACAATATTGCAGCAGTACGCACACAATCGAAGCGCAGTAAGGATGGCTAGTGTAACTAGCAAGAATACCACGAAAGCAAGAAAAAAGAAGTACGCTATTAACTATTAACGTACCTGTCTCTTCCGAAACGAATGAGTACGTGTGCGACGTGTCTCCTACCATCGATAACCTCGAGTCT
+
4:55.555.59;;;;====<<::/0+/9949<666<7@;@???@@B?BD@CCCBBBCCB0C?BBACCBFCEEE=BB<<;<<*;B=B<???5?@A=9:7>@BBBD?C?BB?BAB?BABBCBCCBBBBCBCCC@CBBB?BAAABBAA=A?C@?=?BBBBBBB?BBBBBB?BB?>>;7::=><4<::4888888%/:7:///99BA@;?<>A??7>:=BDBC@BBBBBBA?A@???9?AC=AABAABBAAAAAAA@AA>>=A@@<>==;?:::>>>1818?@?@@@@
@ATNG8:03063:00409
GATGGTAGAGTACAGTGTAGTAGACCAGAAGATCAGGAACTCTAGAAGAATTCAGATTTTTAACACGAGAGTAAACGTAAAAAGAAGGTTTTACAAGACTCACGTTAACAATATTGCAGCAGTACGCACACAATCGAAGCGCAGTAAGGATGGCTAGTGTAACTAGCAAGAATACCACGAAAGCAAGAAAAAGAAGTACGCTATTAACTATTAACGTACCTGTCTCTTCCGAAACGAATGAGTACTACTCTCAGAGACACACTACCATCGATAACCTCGAGTCT
+
0;99166=>;99?@@;BABBABCBB?BBC?BB????;?8<;?744;6A?5817=9<:===+<9==>>>>??AA>6>:;;;;;*;@595955&5?;8=B=ACCCDD@A?BB?AAA?CBAACFCBBBBCBCCDD@CABB@BBBAAAAA=A?B??>@BBC@??B@BBBBBB?DC?B==9===<@1;:;6<====.:=9=///:;>>?<?;??CA=B=AACCB?BCCBBBD?C?CCC=CBB?BBBBBB>>>AA@@AAA@??;;;>A@=><>>>=@@@<?<?BCAA788
@ATNG8:03064:00422
GATGGTAGCGCACACATAGATACTGTACTCATTCGTTTCGGAAGAGACAGGTACGTTAATAGTTAATAGCGTACTTCTTTTTCTTGTCTTTCTGTGGTATTCTTGCTAGTTACACTAGCCATCCTTACTGCGCTTCGATTGTGTGCGTACTGCTGCAATATTGTTAACGTGAGTCTTGTAAAACCTTCTTTTTACGTTTACTCTCGTGTTAAAAATCTGAATTCTTCTAGAGTTCCTGATCTTCTGGAGATATCATCAGCGAGCTACCATCGATAACCTCGAGTCT
+
@9;58<;;BADGCCDBAAAAAA?AAADBBB?A>AAAD;AB:;6;;9;A@?=@A@AA?C?BB?=;@@BBCA<A@?>:77777$7<8;<>=>)737;<8;8<285422255;9>>==ADDC@BCC?B@CCCCCCAA=AABB>ABBBCCCCBCCDB@@@A?B@A>AC?C>@AAAABBAB=@;:;:.:>?>:;;;;*;CAAB=BBDDDBCCCC@CBBB2CCBBC@C@CC@CCBAACD@D@AAAABB?B?A<A@@@@@ABAABBBBBA@@AA=A@@@A::3:?@@??AA@@
@ATNG8:03067:00421
GATGGTAGAGAGAGCTCTCTCATCGTACTCATTCGTTTCGGAAGAGACAGGTACGTTAATAGTTAATAGCGTACTTCTTTTTCTTAGCTTTCGTGGTATTCTTGCTAGTTACACTAGCCATCCTTACTGCGCTTCGATTGTGTGCGTACTGCTGCAATATTGTTAACGTGAGTCTTGTAAAACCTTCTTTTTACGTTTACTCTCGTGATTAAAAATTCTTGAATTCTTCTAGAAGTTCCTGATCTTCTGGGTGCGCTACAGTCTCTCTACCATCGATAACCTCGAGTACTATCACCGGTCTGCCCA
+
4;5516;>>>@CBB@:5544<<>?BABBBBBA=@@??9@C>A<ADDF????BBC??<>>A?=:4848:<>@=;8:6;====,67-..77807@==7>A=9==07//.33.38:??=>>:>=>>D>A@@@==;;7;??>9=====??A==>>@@@@@6;;?6;;<A=B???AA@@?9>;;;;/::?8=::;:,;<779-333---2667737877(.)-7222,20**(*,,,92773:677776603333-39=@@@AAA@@A>CCA=@@:@===<9848482226,,,297777(,(,,,555,5
@ATNG8:03072:00438
GATGGTAGTGTCATATGAGAGTGTGTACTCATTCGTTTCGGAAGAGACAGGTACGTTAATAGTTAATAGCGTACTTCTTTTTCTTGTCTTTCGTGGTATTCTTGCTAGTTACACTAGCCATCCTTACTGCGCTTCGATTGTGTGCGTACTGCTGCAATATTGTTAACGTGAGTCTTGTAAAACCTTCTTTTTACGTTTACTCTCGTGTTAAAAATCTGAATTCTTCTAGAGTTCCTGATCTTCTGGAGATATCATCAGCTAGCTACCATCGATAACCTCGAGTCT
+
>:;;5;<<B;66=>>>CBBBBBBCCC?>?<>B?BCEC=BC?B=;:9<<@@=@AABA?B@BBBC?DABBACAA@@@:90000'0>90//>;16/4728886;;68888>A=ACCCDCCC?BDD?C?CDBBAAAA=ABBB@CBBBBCCCCCCCCBBBC?CBA?BD@C?BBAA@CCCC=@9:::-:>?;:;:;:*;BBBD>BBBCBBCBBC5;;;<*;BAAB@B@BGFCCCDBBB@C@CCCBBC?CBC@CCBBACCCCCCBBBCCCC??<?9:9>@?;@=@@AABBBB
@ATNG8:03073:00417
GATGGTAGCATCATGCATATCTCACCAGAAGATCAGGAACTCTAGAAGAATTCAGATTTTTAACACGAGAGTTAAACGTAAAAAGAAGGTTTTACAAGACTCACGTTAACAATATTGCAGCAGTACGCACACAATCGAAGCGCAGTAAGGATGGCTAGTGTAACTAGCAAGAATACCACGAAAGCAAGAAAAAAGAAGTACGCTATTAACTATTAACGTACCTGTCTCTTCCGAAACGAATGAGTACTGCGTCTCACTCTCGCCTACCATCGATAACCTCGAGTCT
+
@<CB=A;@BCCCC===>>CBBBBBC@CBB@CBBAAA>B>BBB??>B>BA6;6;>>=?@@>*95222555728,58.889999:$9<994555&/772///788<==8<8;=8;<<9>A??BCCCFBBCCCC;:8:AAB=??BBBBBD@FAF::8:AA@BBBB@BBBBBB?BB????8=<=;</775-79::::%//)////;9@><:<<@@BD=B=@@BBB@BBBBBCC?C?CCD>BAA>>>>BBCCAACABBBBBBBA@@AA>ABB?C999?==393::::?888
@ATNG8:03077:00410
GATGGTAGAGAGACTGTAGCGCACCCAGAAGATCAGGAACTCTAGAAGAATTCAGATTTTTAACACGAGAGTAAACGTAAAAAGAAGGTTTTACAAGACTCACGTTAACAATATTGCAGCAGTACGCACACAATCGAAGCGCAGTAAGGACGGCTAGTGTAACTAGCAAGAATACCACGAAAGCAAGAAAAAGAAGTACGCTATTAACTATTAACGTACCTGTCTCTTCCGAAACGAATGAGTACGATGAGAGAGCTCTCTCTACCATCGATAACCTCGATTCT
+
4455.56:;=>@A;;===<<<<<<<4;>=8<973::-7.3:=:;BC@B@;@<89677;A;*935559:998;;:399==>>>*9C;A2;:;*999>=@;;>B>>B>B@BB?CBB<??CCCCCCCCCDCBBBC?CCCD>AABABA@@<@?@@@>?BBCCCCC?BBC@AA?CC@BBB988BCC98888===>?/::6:///>=@@A=A=BAAA8;7;@BBB?AABBAAA=@=A@A<ACC?BBBBBBBB>@BC@@@@A?@?A@@?>AA<@@A@@@@<A<>>>>>=??
@ATNG8:03083:00445
GATGGTAGTACATGATAGACGACACCAGAAGATCAGGAACTCTAGAAGAATTCAGATTTTTAACACGAGAGTAAACGTAAAAAGAATGGTTTACAAGACTCACGTTAACAATATTGCAGCAGTACGTACACAATCGAAGCGCAGTAAGGATGGCTAGTGTAACTAGCAAGAATACCACGAAAGCAAGAAAAAGAAGTTACGCTATTAACTATTAACGTACCTGTCTCTTCCAAACGAATGAGTACTGCGTCTCACTCTCGCCTACATCGATAACCTCGAGTCT
+
::=>:<<<>>>>666<<;;;<>9=>5;<A=ABA:;:2913889::;6<;8?;==:99<@@2B@BBBABACBBBB;@=00000*0A+//)//)/994<;;;===>C?B?BC?BBB>AABCC@@@CCDDCDBCC=CCCC>BBBBBCCC@C?B@@=@AAABBBC@BBBBBB>AB=??>?BBAAA7=881/;;;;+660--)--7<@AC=D<A@@@<@<@@CDD@CCCCBCB@C?AB>AEF@AAACBBB@BBBCCCCBBBBCCDC@BBBBBBBBA@9><?987A>>>
@ATNG8:03088:00413
GATGGTAGCGCGACGAGCGTAGACCCAGAAGATCAGGAAACTCTAGAAGAATTCAGATTTTTAACACGAGAGTAAACGTAAAAAGAAGGTTTTACAAGACTCACGTTAACAATATTGCAGCAGTACGCACACAATCGAAGCGCAGTAAGGATGGCTAGTGTAACTAGCAAGAATACCACGAAAGCAAGAAAAAGAAGTACGCTATTAACTATTAACGTACCTGTCTCTTCCGAAACGAATGAGTACACACTCTCATATGACACTACCATCGTTCTCCTTAAGTCT
+
A@<<466==@>=B?B=BAB@ABAAA;AAA?ABBA@B=AA=@BBBCCC?AA5949@A::::7(5455555666555,55;;;;;(95.52555&5::5;;;::>84839;@C>AAA?AAA?BACBBBBBBDCCC@BAAA>????AABB;=9>00-0@@AA@@C@BBBA@A@BB=A?;6:9?==9<55.7====///)////::>@@=D;@====C<@@CCB?AAA@@??<>9>>C=C?@=@BDCCCB>888;>===866?>8<88==6;;933.3874:5:6:;;:
@ATNG8:03091:00403
GATGGTAGATATATGCACGCTCTACCAGAAGATCAGGAACTCTAGAAGAATTCAGATTTTTAACACGAGAGTAAACGTAAAAAGAAGGTTTTACAAGACTCACGTTAACAATATTGCAGCAGTACGCACACAATCGAAGCGCAGTAAGGATGGCTAGTGTAACTAGCAAGAATACCACTAAAGCAAGAAAAAGAAGTACGCTATTACTATTAACGTACCTGTCTCTTCCGAAACGAATGAGTACGTGTGACGTACGTGAGCTACCATCGATAACCTCGAGTCT
+
@:;=8666<<@BB==;;;>CAABBB8AA@<?B9997/7/7;83339./.28)...339;;);12228555:887.7549555$9><<4665'6@=:?C@CBBBBB?B@BB?ACC@CBBBBDBCCBCCCCCCC@CCBB>BBBB@?AB>A?A@@=?BABBCCC?EBBBCBABB?BBB<;;=BA:>::488888(8=9>;;;;;@@@=A=>>A:=:>@BBB?BBBCCCC?C?BDC>BBB?B?>>BBBB777>BBBCBBBB???BABB?BBA@>;;5;5;>99:///
@ATNG8:03102:00426
GATGGTAGGCGACATACATACGCGCCAGAAGATCAGGAACTCTAGAAGAATTCAGATTTTTAACACGATAGTAAACGTAAAAAGAAGGTTTTACAAGACTCACGTTAACAATATTGCAGCAGTACGCACACAATCGAAGCGCAGTAAGGATGCCTAGTGTAACTAGCAAGAATACCACGAAAGCAAGAAAAAGAAGTACGCTATTAACTATTAACGTACCTGTCTCTTCCGAAACGAATGAGTACCTCTCAGACGCTCGTCCTACCATCGATAACCTCGAGTCT
+
:::B=A;@=BBC?ECCCCCBABBBB>BBB>;;:?@@=B?BCBBBBB?BC;>8<>?:::::*;>@AA;;;@@BBC;??AA??=,=@=@AELE:BBB@DBBBCA@??=>;?@=@>>;?AAABBCBBCCBB?@@@>ACBD@CCAAAA?>;@@A@@@>@CCBBBD=?>B>>??@:6...).,777---/49;>>>+7749...335AD<@9655969)//@@@<?BBBB@?<?=?CC>BBB?BBBBBBB?BCBA=>>>>AB??<<6<880888<>>A8=9;;;==>??
@ATNG8:03057:00469
GATGGTAGTGTGTCTCTGAGAGTAGTACTCATTCGTTTCGGAAGAGACAGGTACGTTAATAGTTAATAGCGTAACTTCTTTTTCTTTGCTTTCTGTGGTTATTCTTGCTTAGTTACACTAGCCATCCTTACTGCGCTTCGATTGTGTGCGTACTGCTGCAATATTGTTAACGTGAGTCTTGTAAAACCTTCTTTTTACGTTTACTCTCGTGTTAAAAATCTGAATTCTTCTAGAGTTCCTGATCTTCTGGGATGTGTGCGCAGTATCGATAACCTCGAGTCT
+
;;<<465<<666<<655<455;:;:<=999;<8;944(483:8====<;;66669<6:6///7192555995505:5:;>>>)554(4899//----(-(-;6983;//(/6729;;;B@@?;>9;79;@AAABCCC?CBBB?CBAACC@@@AA@BBAAB>BAA?BB@C?AAA@A@BCD>@;;;;.;5;5:;@@@0@BCCD<@;;9>=995:.5555$999?@>A=AD@ABB;;:C?B?BDCCCD?CBBB;B;;;AABAA@AA@@@CAA;<7;>A@@@A@AA
@ATNG8:03070:00494
GATGGTAGCTATACGTATATCTATGTACTCATTCGTTTCGGAAGAGACAGGTACGTTAATAGTTAATAGCGTACTTCTTTTTCTTGCTTCGTGGTATTCTTGCTAGTTACACTAGCCATCCTTACTGCGCTTCGATTGTGTGCGTACTGCTGCAATATTGTTAACGTGAGTCTTGTAAAACCTTCTTTTTACGTTTACTCTCGTGTTAAAATACTGAATTCTTCTAGAGTTCCTGATCTTCTGGAGATACACATGATACTCTACATCGATAACCTCGAGTCT
+
@AA@8<<<<?@>?@@>>>===>@<;B?>@BBB?BAAA;@@<@=::9BBAA>AAB?>:>>BBBB=B>=CBBA8859055899)5548..(.667172.(.9)..669948A===@BB=>>>;>;>AAA>??A=>>>@7;;==@>>>AA@@B@@>?7;;>;>@=B=BA==>?A??9=;;;;/::>4:::::*6<7==4=-----6858/788)599<=A<@<;<7=///;<<6>;?A=;33-33707===@BBAA??>==>>>?????AAA<<694:A<==<<<
@ATNG8:03082:00474
GATGGTAGCGAGCGAGTGTGTATACCAGAAGATCAGGAACTCTAGAAGAATTCAGATTTTTAACACGAGAGTAAACGTAAAAGAAGGTTTTACAAGACTCACGTTAACAATATTGCAGCAGTACGCACACAATCGAAGCGCAGTAAGGATGGCTAGTGTAACTAGCAAGAATACCACGAAAGCAAGAAAAAGAAGTACGCTATTAACTATTAACGTACCTGTCTCTTCCGAAACGAATGAGTACGTGTGCGACGTGTCTCCTACCATCGATAACCTCGAGTCT
+
9:995;<<<>>>>==?>>>?=A=>>:=BB?BCCAAA=@<??AAEBB<>??B:;=A;<;;9$57::<BBBC>>BA9??;;:;&:;@A4;;;*:::54;9:;;;==7=6=C?BAA>A>>>CCDCGCDCCDCCB?CCCD@CBBBBCBB?BACAA?A@@?BBBD?BBBD@?<?E@BBD?B>?@>-88818DDEE/@@<>;;;@BA>>;>;>>AA=A=ABBBC@CDCCCBB?B?AAB<BBB?BBDDBBBBAAAAAAA>?>>>A>>:;:;=???@BBB;>;@AA>>>??
@ATNG8:03085:00492
GATGGTAGTATCTGCACACTCTGTCCAGAAGATCAGGAACTCTAGAAGAATTCAGATTTTTAACACGAGAGTAAACGTAAAAAGAAGGTTTTACAAGACTCACGTTAACAATATTGCAGCAGTACGCACACAATCGAAGCGCAGTAAGGATGGCTAGTGTAACTAGCAAGAATTCCACGAAAGCAAGAAAAAGAAGTACGCTATTAACTATTAACGTACCTGTCTCTTCCGAAACGAATGAGTACACACTCTCATATGACACTACCATCGATAACCTCGAGTCT
+
5;>>8=<>@@:9655<<@<@>>><A8@BC?CC@??@4:288<334>8=B8B>789>?DCD3B;>><A>==>::9.9:;;;;;*;B>C?@@A7@==:696;=><>B@B?BB?AAA>AABBCCCCCBCBCCCCB@BBAA=BBBBBBBB>B?CCC?CAAACBBB?BBBBAA>AB>B=A==><<=4999188888+/;7<///==B@@;?;??AA;?;@AC@@>@BCBBBB=?>?EF>BBB?BBAAADDDA??>?@AAAAABAAACCCC@C899@??9>==>>@@>=>
@ATNG8:03087:00452
GATGGTAGTGTCATATGAGAGTGTGTACTCATTCGTTTCGGAAGAGACAGGTACGTTAATAGTTAATAGCGTACTTCTTTTTCTTGTCTTTCTGTGGTATTCTTGCTAGTTACACTAGCCATCCTTACTGCGCTTCGATTGTGTGCGTACTGCTGCAATATTGTTAACGTGAGTCTTGTAAAACCTTCTTTTTACGTTTACTCTCGTGTTAAAAATCTGTATTCTTCTAGAGTTCCTGATCTTCTGGAGATATCATCAGCGAGCTACCATCGATAACCTCGAGTCT
+
44;;599;;5666<==><<<;;:::=4558<@?A@AF>CCAC=95999=9598:::8=9=BCC?C@BB???><<<133333$3713//:;.///960//34:=699555<<@@@@C?BB?BCC@C@CDDCCCCB@BCCC@BBCCCCBBBDCCCBBBC?BAA>AB@C?BBCCBBCCC@CCCCB:B?B?BBCCC5CCCCD<BBCDFCCCCC?BBBB2BBBCBBBABB@CBBBCCC?B?BCCCBB<AAB@BBAAAAAAAAA@@@???BBB?C7769//)/)/6<<=>>>
@ATNG8:03091:00499
GATGGTAGCGCATATCAGCGCAGCCCAGAAGATCAGGAACTCTAGAAGAATTCAGATTTTTAACACGAGAGTAAACGTAAAAAGAAGGTTTTACAAGACTCACGTTAACAATATTGCAGCAGTACGCACACAATCGAAGCGCAGTAAGGATGGCTAGTGTAACTAGCAAGAATACCACGAAAGCAAGAAAAAGAAGTACGCTATTAACTATTAACGTACCTGTCTCTTCCGAAACGAATGAGTACTGCGTCTCACTCTCGCCTACCATCGATAACCTCGACGTCT
+
49::5:56:65=<@966=>>>>===7==B=?>870/)/4899:<=B:==8B>8<>=>>>@0@?ECDCCCBCCCD?CBCFFHH2DA?@====+=>:7<@=>CBB??:=600)/:909?A9;;CCCCBBBAA@@=A;;;@BBBBBBBB?D?B;;4:@@@A=BD?BBB::9>A?8;77/77;7;1222+22222$..(..----.8?6?;A@>?<@7;:CBB?CBBBBBC5:39==6=9:29998==>?B@ABBBB=CA@??>@=?:;598333::585966//////
@ATNG8:03092:00480
GATGGTAGGCGACATACATACGCGCCAGAAGATCAGGAATCTAGAAGAATTCAGATTTTTAACACGAGAGTAAACGTAAAAAGAAGGTTTTACAAGACTCACGTTAACAATATTGCAGCAGTACGCACACAATCGAAGCGCAGTAAGGATGGCTAGTGTAACTAGCAAGAATACCACGAAAGCAAGAAAAAGAAGTACGCTATTAACTATTAACGTACCTGTCTCTTCCGAAACGAATGAGTACAGAGTGTACGATATGTCTACCATCGATAACCTCGAGTCT
+
44;;5<<<7<<=<<666=<<<>>>>9;;C?ABB@@@=A?B?>?BC@BB>A=?@A<=???.?<@@@BA@A@>::/:>;;;;:':<;<;;;;0;?=86;6@AAABB@B?BD@AAA?CDBACCCCCBBCCCCCC@CCCC<?>AA?@AB?A@CBB?BBBBCCBE?BBBBCB?A@<777188=>>6=;:488888(/<7@///@@C>>;><A@??<?<@?B??=?BBBBDC?B?BBD>BBC>???BB@BBACA;;;@????AA@@?AAA<@=>=A==:=:>A@A@=>>
@ATNG8:03099:00488
GATGGTAGAGTATCATGTGTATCTCCAGAAAGATCAGGAACTCTAGAAGAATTCAGATTTTTACACGAGAGTAAACGTAAAAAGAAGGTTTTACAAGACTCACGTTAACAATATTGCAGCAGTACGCACACAATCGAATCGCAGTAAGGATGGCTAGTGTAACTAGCAAGAATACCACGAAAGCAAGAAAAAGAAGTACGCTATTAACTATTAACGTACCTGTCTCTTCCGAAACGAATGAGTACTACTCTCAGAGACACACTACCATCGATAACCTCGAGTCT
+
?:<<8<==CAAACAAAA@AABCBBB?BBAA=ABBCCC@C@BBCCDBCADF9999@@AAB@B2BCCDCDCBBBAA9@B;<<<<)<:;:::88.8;849??>BCDCC>A>AB?ABC>AAAACCDCCBCCBCCCC@CCAA>AABBBBAA>C@C??>?CAABBBB?B@A>@>?BC<@@?:@A<<<5:8818===>/;;7;///9:>CB<@;@AAA=A<@@ECC@CBBBDCC?A>AEE>CCB?BBBABBBAAA@@BBBB@@@BBBA<<;;7;@AA>8:498<<=>@>><
@ATNG8:03104:00482
GATGGTAGCATCATGCATATCTCACCAGAAGATCAGGAACTCTAGAAGAATTCAGATTTTTAACACGAGAGTTAAAACGTAAAAAGAAGGTTTTACAAGACTCACGTTAACAATATTGCAGCAGTACGCACACAATCGAAGCGCAGTAAGGATGGCTAGTGTAACTAGCAAGAATACCACGAAAGCAAGAAAAAGAAGTACGCTATTAACTATTAACGTACCTGACTCTTCCGAAACGAATGAGTACAGAGAGTACGATATGTCTACCATCGTTAACCTCGAGTCT
+
;5@<8=66;>>A<<BCCBAADBC::89=>;=@>>99094@ABBBCC@CB3818=;58652$2067777775:+222&25:;<==+?E<@<@??055>8>>>??8<996;8;<9=?>8?B849BAADCDDCDA@??A9992:9998<<>9?;@9817;;7;:9><B>>>BA?B?<<65-55535,...(.....$.729577995:<5<7?<;=;@;?>BAA<@000@@@,:39==5?@@=A999AA@@@;:99@?;;@@@???>===:=>>::7;;>;@@>>>>>>
@ATNG8:03081:00524
GATGGTAGGACGAGCGTCTGAGAGGTACTCATTCGTTTCGGAAGAGACAGGTACGTTAATAGTTAATAGCGTACTTCTTTTTCTTGCTTTCGTGGTATTCTTGCTAGTTACACTAGCCATCCTTACTGCGCTTCGATTGTGTGCGTACTACTGTAATATTGTTAACGTGAGTCTTGTAAAACCTTCTTTTTACGTTTACTCTCGTGTTAAAAATCTGAATTCTTCTAGAGTTCCTGATCTTCTGGGCAGACTCTCACACGCCTACCATCGATAACCTCGAGTCT
+
49994;;>6?>>>C???>>@>?;@<AA@ABCB@BBBB=BC=@=AAABBBB@@@ABC@B@CBAA>B@CC;;;@@BB<@?===,=@6::CD=A@CC@CBB@BA>ABBBCCACDBBBDBB@BBB?B?CCCCA@@B?BBBC<B@BAAABABBBBBBBBB@AAA?BB?CAAA@BBBBAA=@CCFF;C?C?BBCCC5DCCCD=BBFDDDCBBA=@@@@*;;ABB@C@CC@CBBBCBA>A@CBBC@?<?BCC?CCCCCBBCCBE@@BB@CBB@C@@@AAA8?9999>@???
@ATNG8:03093:00508
GATGGTAGTGATACAGATCAGACACCAGAAGATCAGGAACTCTAGAAGAATTCAGATTTTTAACACGAGAGTAAACGTTAAAAAGAAGGTTTTACAAGACTACAACGTTTAACAATATTGCAGCAGTACGCACACAATCGAAGCGCAGTAAGGATGGCTAGTGTAACTAGCAAGAATACCACGAAAGCAAGAAAAAGAAGTACGCTATTAACTATTAACGTACCTGTCTCTTCCGAAACGAATGAGTACTGCGTCTCACTCTCGCCTACCATCGATAACCTCGAGTCT
+
4:<<7<;;;@@BB>==@666=>;:>4:996:::??>4;6;;8///6169372./.55555'52........333,359.5555$5<7<4;;;09;;65//////)////(35::04395::;;B@A999B@???BC@CCDG?B@??@B@A=A?C;:78==:<<<<8===BBB?BC@BB@:>8888(///(/7777*7:0::>>><=>>:?<B??@<B=;;@CC@ECBBAACAD?CCC>BBC?BCBBCBBBBBBBABCBBBBCDA@?ABA>B?@?A@@9?9?==?B@AA
@ATNG8:03100:00537
GATGGTAGCTCGCTGATGATATCTCCAGAAGATCAGGAACTCTAGAAGAATTCAGATTTTTAACACGAGAGTTAAACGTAAAAAGAAGGTTTTACAAGACTCACGTTAACAATATTGCAGCAGTACGCACACAATCGAAGCGCAGTAAGGATGGCTAGTGTAACTAGCAAGAATACCACGAAAGCAAGAAAAAAGAAGTACGCTATTAACTATTAACGTACCTGTCTCTTCCGAAACGAATGAGTACTACTCTCAGAGACACACTACCATCGATAACCTCGAGTCT
+
44::5;;;;;><<;;;>=?;?;55505<<9;?>C??;?;?;=?>=A;??<@;?@?:;<>:.;58853338..).8.87/////$5<5:.555&//:4////888<=9=9==7<::6>@@@BCCA@@@?BACBB@BCBB?B>>>BBBB@B@C??=?AB@BCCC=@ACDBB?BB?@@@=><<AD7<660888888%8:9:858A;AA@=>:;9>=7>:::@CB@CAAAAAB=@=@AB>BBC@BBBCBBBC>B>?>=AB::;>>>>>==C=B;;;===1818===?888
@ATNG8:03105:00515
GATGGTAGCTCGCTGATGATATCTCCAGAAGATCAGGAACTCTAGAAGAATTCAGATTTTTAACACGAGAGTAAACGTAAAAAGAAGGTTTTACAAGACTCACGTTAACAATATTGCAGCAGTACGCACACAATCGAAGCGCAGTAAGGATGGCTAGTGTAACTAGCAAGAATACCACGAAAGCAAGAAAAAGAAGTACGCTATTAACTATTAACGTACCTGTCTCTTCCGAAACGAATGAGTACTGTATCTATGTGTGCGCTACCATCGTAATTGCGAAGTCT
+
BCDC?CCCCEDDDCBCCCCBBBCCC?CCC?CABBBB>B>ABBBABA>BA>A>CB?55557(59<@>>>E>>>>>397;<<<<*;C?CACCC;CDB?BBBBDCBBB>B?BC@BBB:>=BCCCBCAAACAAA??=AABC>@@A@?>?@=@=B>?=?BBCBBBB?BBBABB?@A7:99078<<:18885;=AAB/==7<///;;@@@=B=B?@@<A<@@CCC?BCCBBBB?B?BCD>DCC?>>>CCBB@ABBAA????@@776=>A?@<?====>9=7?@AA?B:99
@ATNG8:03105:00518
GATGGTAGGAGACACGTCGCACACGTACTCATTCGTTTCGGAAGAGACAGGTACGTTAATAGTTAATAGCGTACTTCTTTTTCTTGCTTTTCGTGGTATTCTTGCTAGTTACACTAGCCATCCTTACTGCGCTTCGATTGTGTGCGTACTGCTGCAATATTGTTAACGTGAGTCTTGTAAAACCTTCTTTTTACGTTTACTCTCGTGTTAAAAATCTGAATTCTTCTAGAGTTCCTGATCTTCTGGGTCTACGCTCGTCGCGCTACCATCGATACTCGAGTACTAATCACCACTGCCGCTACTG
+
@;==8<<@?CCBBBAB;99AACCCCCCDCCCB?A@@@;?A=@<855<<<>8==BBB?A>999@=@=BAA=>>>9?=@>>>>.<98<:;::/;A??;:==:=A<@>?>==8=>>>AA@@;@AA<@<99;>???@<@@AA:==@@B>>>@AA>>=>>C<>=>=>>;>=BA>==CDBA<A@@@@5@<@8<<>>>.>>@AA9??@:;;@@@@5::::):<>==:>=BB=A>>>><<5959<9===7>555,5;;??@@@@@>>><?88550578889797222222222,22262-,-99*,,5***2
@ATNG8:03058:00568
GATGGTAGTGTGTCTCTGAGAGTAGTACTCATTCGTTTCGGAAGAGACAGGTACGTTAATAGTTAATAGCGTACTTCTTTTTCTTGCTTTCTGTGGTTATTCTTGCTAGTTACACTAGCCATCCTTACTGCGCTTCGATTGTGTGCGTACTGCTGCAATATTGTTAACGTGAGTCTTGTAAAACCTTCTTTTACGTTTACTCTCGTGTTAAAAATCTGAATTCTTCTAGAGTTCCTGATCTTCTGGAGATACACATGATACTCTACCATCGATAACCTCGAGTCT
+
;6@;7<=;@A>>@@<;;;:555955;;=;?>>:;@BC9;;?C>BBBCCBCBDBAAB@B?BCCC@DACBCCCBBBB?CCCCC3BB???@@8:000/)/)//)/8433388;4;=:;;===8<<@6969@BBABAC?CCCB?CBB;;;B@@@BBCA@@C@BBB@BC>B>ACC@@AACE=@;;;;.;;A;;;;;.4?C>?8=ABAAB=@=@49999$99:@;=<=@A<?@AA@;;6;=AAABBFHBBC?BBAAABA@@BCDCCC???AC=@>??A?=9?<????A?;;
@ATNG8:03059:00566
GATGGTAGTGTGTCTCTGAGAGTAGTACTCATTCGTTTCGGAAGAGACAGGTACGTTAATAGTTAATAGCGTACTTCTTTTTCTTGCTTTTCTGTGGTATTCTTGCTAGTTACACTAGCCATCCTTACTGCGCTTCGATTGTGTGCGTACTGCTGCAATATTGTTAACGTGAGTCTTGTAAAACCTTCTTTTTACGTTTACTCTCGTGTTAAAAATCTGAATTCTTCTAGAGTTCCTGATCTTCTGGGATGTGTGCGCAGTGCCTACCATCGATAACCTCGAGTCT
+
49997;;;>B=A<<;::::;;<<<;;???;<<>:AAD=AB:B<AACAA;@9996=>:><;;:=05.544;=555:744444$48493444&47///)//86895;373?@8@@?ABA@@<@BB?B?CGCCCDCDBEEBC@CCCCBCBBABABCAAAC?CBA?BD?C?ABBBBBCBB@BBCDD:B?B>A@DDD5EDA@@<@BABBBBBBA5;;;;*;@ABB@CACC?BCCCCCC?A?CCCDCC?BBCC>C@@ACBBBCBBBBAB?CCE@BBBBBBB?B?BBABBB>>
@ATNG8:03067:00571
GATGGTAGGACGAGCGTCTGAGAGGTACTCATTCGTTTCGGAAGAGACAGGTACGTTAATAGTTAATAGCGTACTTCTTTTTCTTGTCTTTCTGTGGTATTCTTGCTAGTTACACTAGCCATCCTTACTGCGCTTCGATTGTGTGCGTACTGCTGCAATATTGTTAACGTGAGTCTTGTAAAACCTTCTTTTTACGTTTACTCTCGTGTTAAAAATCTGAATTCTTCTAGAGTTCCTGATCTTCTGGTGTCGTCTATCATGTACTACCATCGATAACCTCGAGTCT
+
00//4:7720/55;555<<<===>9??>>>>D:>9:9.9>996666>?==9<<;;:78:>>00,0+0>>=;<;;<743333$77-3//=>4000:<9<=A>CC>9879<B>BDDCBBBC@CCC?C?CDCCAA@C@CCCC?BBCCB:;:BBBCCAAACAA@@?::6:5:ABBBBBBB<@;;;;.;=C>;;<;<*;@@BD=AABBBBA@@>5;:::*;AAAA?A@CB@BCCDCDC@C@???BBB=AAB?BCCCCBBBBBBCBBCBBBBA>BB=>>992929==?A???
@ATNG8:03076:00561
GATGGTAGCGCACACATAGATACAGTACTCATTCGTTTCGGAAGAGACAGGTACGTTAATAGTTAATAGCGTACTTCTTTTTCTTGCTTTCGTGGTATTCTTGCTAGTTACACTAGCCATCCTTACTGCGCTTCGATTGTGTGCGTACTGCTGCAATATTGTTAACGTGAGTCTTGTAAAACCTTCTTTTTACGTTTACTCTCGTGTTAAAAATCTGAATTCTTCTAGAGTTCCTGATCTTCTGGGTGTATCAGCGAGTATCTACCATCGATAACCTCGAGTCT
+
;6<<9>BBBEHDBBBCAACCCCBBBBBBCA>>:>@AB9;<5;.9:>@BA@>@EA@A?B?ACAA>A?AAAA??=??899999'8>9<9==5:8;==@@@=AA?@@CCCF?CCCCCCCD?BBB?C?CCCCBBBC@CCBB?CCCBBBAACCCBB@@AB?DA@>AD@D?ABBBBCCCD?BBCCC;C=B=::9::*:@ABD>BCCBBBBBAA5;;;;*;AACC?B@DD?BBBCBBB@C@@AACBB>BBFF=CCCCCCCBCBCCDEDDBBB@B???A?=9=;<<????@?
@ATNG8:03078:00551
GATGGTAGCGCACACATAGATACAGTACTCATTCGTTTCGGAAGAGACAGGTACGTTAATAGTTAATAGCGTACTTCTTTTTCTTGCTTTCGTGGTATTCTTGCTAGTTACACTAGCCATCCTTACTGCGCTTCGATTGTGTGCGTACTGCTGCAATATTGTTAACGTGAGTCTTGTAAAACCTTCTTTTTACGTTTACTCTCGTGTTAAAAATCTGAATTCTTCTAGAGTTCCTGATCTTCTGGACGACGCGCACTGACACTACCATCGATAACCTCGAGTCT
+
:9@>5;BBCCCBBBBCCCBBBC@@@@@AAAAB?BDCG>CKBDA;;;DBBC@BBABC@C=BCCB?B?CBAAAAAAA=@@CFD1>??ABEEG@?AC@CCC@CD;;;CBBCBFCCBBBBC@BBB@C?CCCCCDCB?CB::8;CBBCCCBBBBBBBCCDABAA?BC?C?BBD@@@CBB?BBBCB9B>B<AA@@@0@CDKH>BBCDCDCBBA5;;;;*;CBBBBC@CB@DCCCCCB@B?BCCCCC>AAD@CCCCCCCCCCBABCCCCCCC@C?@@A@?9@=A@CCB888
@ATNG8:03096:00582
GATGGTAGGTGCCATGAGTGTATCCAGAAGATCAGGAACTCTAGAAGAATTCAGATTTTTAACACGAGAGTAAACGTAAAAGAAGGTTTTACAAGACTCACGTTAACAATATTGCAGCAGTACGCACACAATCGAAGCGCAGTAAGGATGGCTAGTGTAACTAGCAAGAATACCACGAAAGCAAGAAAAGAAGTACGACTATTAACTATTAACGTACCTGTCTCTTCCGAAACGAATGAGTAACAGAGAGTACGATATGTCTACCATCGATAACCTCGAGTCT
+
>:;94;;96;;;6;>====:::5505@;7@DCB>>;>9??@@@AA=??9?<?@<88888(8:@??;;;A>;;;1:<=99928=7<)///)/.727.55=<<8818<AA<@DD:>>ABAA>??>AA===>?;?;;;9>>?B??><:>;>796:::;ADAA=A???@@<@@<@@@;@AAAA9><<87676(8:4;;;;>AABCB=B=@6679<<>@>=><@A??==>7;7;CB9@@@;=:<<//*/;;;;@>>>=;;;B@@@?;;;=@@@@>>?6;5;?===@==
@ATNG8:03098:00565
GATGGTAGTGTCAGTGCGCGTCGTCCAGAAGATCAGGAACTCTAGAAGAATTCAGATTTTTAACACGAGAGTAAACGTAAAAAGAAGGTTTTACAAGACTCACGTTAACAATATTGCAGCAGTACGCACACAATCGAAGCGCAGTAAGGATGGCTAGTGTAACTAGCAAGAATACCACGAAAGCAAGAAAAAGAAGTACGCTATTAACTATTAACGTACCTGTCTCTTCCGAAACGAATGAGTACTGTATCTATGTGTGCGCTACCATCGATAACCTCGAGTCT
+
<<AB166;556<665=>==>>555=9<>>?@@?@@@;@9??<;;;>988/91;<<88887'8<;<<A=<@;;;?4>>;;;;;*;C>B>BBB:BCC?C@@@CBCBB@B@CB@BBB@BCCBBBCBA@@CEGBCA?ADED@BAAABBDD<?=?994:BDACF??>@BBBBB@BB>??;8==?AA78887;ACFB/AA<@888AB>;<7;=B@@?;A<@ACBB?BAAAABC@C@CBB=A??;?BBBBBB@BBBB@?;;;AD><==@===;??>;;;?;><@BA==///
@ATNG8:03098:00570
GATGGTAGCAGACGTGACAGAGCGCCAGAAGATCAGGAACTCTAGAAGAATTCAGATTTTTAACACGAGAGTTAAACGTAAAAAGAAGGTTTTACAAGACTCACGTTAACAATATTGCAGCAGTACGCACACAATCGAAGCGCAGTAAGGATGGTAGTGTAACTAGCAAGAATACCACGAAAGCAGAAAAAGAAGTACGCTATTAACTATTAACGTACCTGTCTCTTCCGAAACGAATGAGTACGTGTGCGACGTGTCTCCTACCATCGATAACCTCGAGTCT
+
CCCC@C=BBBBB==<<A<BBDBBDDABCB?BAAABA>A?BBBABBD@BB?B?>==:;;;:)97:97///8//(.6.630/0//$5<5:2555&49:54:5?<<;<<6>:<=8=?>;?BAACGCCBCCDDBBAA?ABBC@BAAACBBC>A=@??<ABBDBBB@BBBBBB?B@=ABB<@888;(///.8889,9<6>:;;A@@=>:=<AAAD=D<??BCC?BBBCCCB=?<@DF>BBB>AABBBBEB>>>>==BAA=>>>>><??@<?>>>>==8>:>AA>>>??
@ATNG8:03098:00572
GATGGTAGCAGACGTGACAGAGCGCCAGAAGATCAGGAACTCTAGAAGAATTCAGATTTTTAACACGAGAGTAAACGTAAAAGAAGGTTTACAAGACTCACGTTAACAATATTGCAGCAGTACGCACACAATCGAAGCGCAGTAAGGATGGCTAGTGTAACTAGCAAGAATACCACGAAAGCAAGAAAAAGAAGTACGCTATTAACTATTAACGTACCTGTCTCTTCCGAAACGAATGAGTACGATGAGATCTCGTGTGCTACCATCGATAACCTCGAGTCT
+
4<<:4;;::<;?9;;:555<>@>:925;<8<BAA?@:@487889;<6BB?B679:78886$205556655...9085>>9>0=B<B2::./;93////759//)/46:4:7848>>>@ABCCCBBCCBBB@DBBB?CAABBBBE?B=A::8:@@?@B@B@@??A7815?:9=>;>9557.755.55667(5;4=688>AA9;7;<>>DD=B<??BCB@CBBBBBB?B?BGE@B??<999CCCABB???;;;@===@@@@??@@=@889?;;5;5;>>==///
@ATNG8:03058:00638
GATGGTAGTGTGTCTCTGAGAGTAGTACTCATTCGTTTCGGAAGAGACAGGTACGTTAATAGTTAATAGCGTACTTCTTTTTCTTGCTTTCTGTGGTTATTCTTGCTAGTTACACTAGCCATCCTTACTGCGCTTCGATTGTGTGCGTACTGCTGCAATATTGTTAACGTGAGTCTTGTAAAACCTTCTTTTTACGTTTACTCTCGTGTTAAAAATCTGAATTCTTCTAGAGTTCCTGATCTTCTGGAGATATCATCAGCGAGCTACCATCGATAACCTCGAGTCT
+
4444.5:::;;;<<9;;<;;;>>><<;;543747444(48397<<=;<<<8///;;8;:9<;<7<1599<<;;;>:>BDDD5?@=?7;;047/0/)/)/968;6=774@A:999BA@;;6;@@=A?CCBBBBBHADC@@>BBBBBBBCCCFCCBB??9@;:6;@=@?BBBBBBCBA>BBCCC;C?A<@@@BB2ADCCC>BBCBBBBBBB=A@A@,@BBCCAEACC@CDCCBAB>AABBBCCC@BBB@BCCCEDDCCCBCCCBCCCCD@D9::???2979@AABAAA
@ATNG8:03062:00618
GATGGTAGCGCACACATAGATGCAGTACTCATTCGTTTCGGTAAGAGACAGGTACGTTAATAGTTAATAGCGTACTTCTTTTTCTTGTCTTTCTGTGGTATTCTTGCTAGTTACACTAGCCATCCTTACTGCGCTTCGATTGTGTGCGTACTGCTGCGATATTGTTAACGTGAGTCTTGTAAAACCTTCTTTTTACGTTTACTCTCGTGTTAAAAATCTGAATTCTTCTAGAGTTCCTGATCTTCTTGGATAGCGACGCGATATACTACCATCGATAACCTCGAGTCT
+
4445.599;<<<<<=;;55544444398887813//7.77)//)/--89..(-8---16166/3,45::;833333-33333$38177;9;,333381333285477799>8<;;;=<@@?BBB?B@CCCBCCBB>ACBB@BCDG@@@BDCCBBAAAFBBBC@BB>A>ABCC???@@;?0000,0,0+00000*0;==@699AB@>@AAB@B???+==CCEAGABC@BCCB;<;5;5;A@BAD@CC@D>;;;;;;BBA@999:;9@?9944<:<9==6<5;;;;7337
@ATNG8:03078:00601
GATGGTAGAGTACAGTGTAGTAGACCAGAAGATCAGGAACTCTAGAAGAATTCAGATTTTTAACACGAGAGTAAACGTAAAAAGAAGGTTTTACAAGACTCACGTTAACAATATTGCAGCAGTACGCACACAATCGAAGCGCAGTAAGGATGGCTAGTGTAACTAGCAAGAATACCACGAAAGCAAGAAAAAGAAGTACGCTATTAACTATTAACGTACCTGTCTCTTCCGAAACGAATGAGTACTGTATCTATGTGTGCGCTACCATCGATAACCTCGAGTCT
+
;5;;5;>>>>>==;;;=<<<>>>BA9<>C9<?@?=>4917;>;<=B>@@=A:;<967786(61:98=??@A>>>4<=;;:;:';;>D566606@=9=@;@BBBAB@C?BB?A??@BCBBBBCDA@@CCCDBC@DCBB?AA@ABB?>;@@BA@?BBBCBCCD?BBCCBB?AB>??;:>>=>?8;::;>???>/=B<A878AAA?><><?>??7;6;>A@@>@BACABB@B@BCC>BBB@CCCCCCCAABBB?>8::@A===????@<@>==A@@;>;>??<<///
@ATNG8:03119:00094
GATGGTAGGAGACACGTCGCACACGTACTCATTCGTTTCGGAAGAGACAGGTACGTTAATAGTTAATAGCGTACTTCTTTTTCTTGCTTTTCGTGGTATTCTTGCTAGTTACACTAGCCATCTTACTGCGCTTCGATTGTGTGCGTACTGCTGCAATATTGTTAACGTGAGTCTTGTAAAACCTTCTTTTTACGTTTACTCTCGTGTTAAAAATCTGAATTCTTCTAGAGTTCCTGATCTTCTGGTATACACACTCGCTCGCTACCACTCGATAACCTCGAGTCTATCACCGACTCCATGA
+
@:?>5;=>:CCCBBBBBCBCBBGECBBCCBBB?BAAA?AC@B@AAABAAB?CBBBC@C@AABC>B>ACCCAA>>=:9::::+8<4<8888&2>?A?C@?<><8>>AA>>;>AAA>==A<A?A?;@@>?>><>9@B@><?=>>?>>>@@@@@>>>A<>>?<AA<A<AA@???@@@<===@@5@<A:<<<<<.=A=@@166;///::9>:=DDD/>>AAD<@:>A=CDD;>>>:>:>?????==;=:>@@AAA>9995558535633-36677779060699:=BAA@==7717:::949772
@ATNG8:03106:00104
GATGGTAGCACACGAGATCTCATCGTACTCATTCGTTTCGGAAGAGACAGGTACGTTAATAGTTAATAGCGTACTTCTTTTTCTTGCTTTCGTGGTATTCTTGCTAGTTACACTAGCCATCCTTACTGCGCTTCGATTGTGTGCGTACTGCTGCAATATTGTTAACTTGAGTCTTGTAAAACCTTCTTTTTACGTTTACTCTCGTGATTAAAAATCTTGAATTCTTCTAGAGTTCCTGATCTTCTGGATATGAGTGACTCGTGCTACCATCGATAACCTCGAGTCT
+
;6A@8<=CCECCBCA@@BCBBB@BCCCCCCBB?CBBB;@@<@7?ACBBBB>AAC9947>?=884848:>AA?;8<5@>>?>.5516888/8?AB<??>9::+///.5505;@8>>>>;;;;=B=A@A@@@>>;>??A:>:;;;;>GB??????BB<>==<@E<@;@A=?>>BBF?@@BME;C>@=@@@@A2AABCB>B??>A=::0//)0000$//3/3=8>=;;?;35/..72826>@??A:676;?BBBBB===>@@A@@A@@@A;?999<993939<==>788
@ATNG8:03115:00123
GATGGTAGCTCCGTACGTCACACGTACTCATTCGTTTCGGAAGAAGACAGGTACGTTAATAGTTAATAGCGTACTTCTTTTTCCTTGCTTTCGTGGTATTCTTGCTAGTTACACTAGCCATCCTTACTGCGCTTCGATTGTGTGCGTACTGCTGCAATATTGTTACGTGAGTCTTGTAAAACCTTCTTTTACGTTTACTCTCGTGTTAAAAAATCTGAATTCTTCTAGAGTTCCTGATCTTCTGGTATGACTAGTGTACTACTACCATCGATAACCTCGAGTCT
+
----(-7999@.55;99<<669><A?=>943,3338/8817133,3>8888AA2524805557)/(.57.52;=?237=A=1=7<<44/8.68--(--,02705---472---78688488:595888<868;4;;;;6>989;99<===>>=>==:===9==///=6668;9=;<88>>.>6>)////'.57<A9A855886668+.....#....3.3.38386667875:7988??>5:8818=;;;@===;;;>>@@;;;@<?===>>>5:5:?===??>
@ATNG8:03117:00114
GATGGTAGTGATACAGATCAGACACCAGAAGATCAGGAACTCTAGAAGAATTCAGATTTTTAACACGAGAGTAAACGTTAAAAAGAAGGTTTTACAAGACTACAACGTTTAACAATATTGCAGCAGTACGCACACAATCGAAGCGCAGTAAGGATGGCTAGTGTAACTAGCAAGAATACCACGAAAGCAAGAAAAAGAAGTACAGCTATTAACTATTAACGTACCTGTCTCTTCCGAAACGAATGAGTACAGGGAGTACGATATGTCTACCATCGATAACCTCGAGTCT
+
9::<7<<@BBCCC?BB<<;:>AA@@<?AA>BBCBBA=A,0/6///6389181..-44888(50-----.55566.68<499==,=@;;5::<+::<.5///---(-,,2,53--(/6606688;<=665<<<<;;;9<=AA<>?=<>?993:;@>>9=894<;::7====>B=<>;<<9497333'..5033333(37488;8888;;A;A:A@@@<@<>;AFD@BCBBBAB?B>BBE>CBB>AABBBAABBB:BBCBB>AABAAA@@@@<>>>BBAC;?9>????A>>
@ATNG8:03124:00107
GATGGTAGGTGCACATGAGTGTATCCAGAAGATCAGGAACTCTAGAAGAATTCAGATTTTTAACACGAGAGTAAACGTAAAAAGAAGGTTTTACAAGACTCACGTTAACAATATTGCAGCAGTACGCACACAATCGAAGCGCAGTAAGGATGGCTAGTGTAACTAGCAAGAATACCACGAAAGCAAGAAAAAGAAGTACGCTATTAACTATTAACGTACCTGTCTCTTCCGAAACGAATGAGTACTGCGTCTCACTCTCGCCTACCATCGATAACCTCGAGTCT
+
6=>>:666<>>?>66655::::<=B9BBB>@@@@AA<@=@ABABCC@CKAC@CB@ABCCC5DADBBBBBBCCCD=CB;;;;;*;@=B=AAA8??D@BBBBBBBBD@D@BB?BBB@AA=?CABADCCCCBBCB?ACCC?BBBBAAAB:@<?;;5:@>@AAAA>ABBHDD?DC@BBB?>;=;;6://,/:@@@,770:///@:>>C=C<AABD<@<>?BBB@BCGCCCC?B?BED>CAA>ABCBBBBCBBBCCCDBBBCCCAA>ABB?B;::??>393::99<898
@ATNG8:03124:00113
GATGGTAGAGTATCATGTGTATCTCCAGAAGATCAGGAACTCTAGAAGAATTCAGATTTTTAACACGAGAGTAAACGTAAAAAGAAGGTTTTACAAGACTCACGTTAACAATATTGCAGCAGTACGCACACAATCGAAGCGCAGTAAGGATGGCTAGTGTAACTAGCAAGAATACCACGAAAGCAAAAAGAAGTCGCTATTAACTATTAACGTACCTGTCTCTTCCGAAACGAATGGGTACACACTCTCATATGACACTACCATCGATAACCTCGAGTCT
+
6:<<8<==DCCC@<<<=>>>>;;8808=?9??@A;:4;=AACCDCD@CC<A=@BB??A?A,@>AA@@@@BCBCD?CCCBBBB3A@=?5:::39@?=???>?@BBB?A?CC@CAB?BBB?CECBBBCCCCCCC@CCBB>AABA@@??9?>A;;9;AAECCCC@CBBACC@BB@988=>7889)6:;=A@/@@<AA:::99;4<5::>?;?<@@A==7;;A=;<=7<4666,5:;6555,5<;==A@@A@@@@AA@@@@@@AA<A?BAA>=8=8:<=<??>>
@ATNG8:03131:00116
GATGGTAGGTGCACATGAGTGTATCCAGAAGATCAGGAACTCTAGAAGAATTCAGATTTTTAACACGAGAGTAAACGTAAAAAGAAGGTTTTACAAGACTCACGTTAACAATATTGCAGCAGTACGCACACAATCGAAGCGCAGTAAAGGATGGCTAGTGTAACTAGCAAGAATACCACGAAAGCAAGAAAAAGAGTACGCTATTAACTATTAAACGTACCTGTCTCTTCCGAAACGAATGAGTACTATGAGATCTCGTGTGCTACCATCGATAACCTCGAGTCT
+
9455:<;;:>>;;;9::4455554<9<9747/////)/)4445>?@9;<:>755555555$5.555555/779:1///////$/7176>>>2<::6:<<A;?>>>.7.3=4=<=7==88B:99CBA@:955558:::6333333333(4.4::.3383339868888888?=6;<@678:::-555+5::::'2222.....56+2,2688166)22<9;04/99///)/)///(3884943388883333332666882.....8.3237...05)..775222
@ATNG8:03136:00128
GATGGTAGTGCGTGAGAGAGAGACCCAGAAGATCAGGAACTCTAGAAGAATTCAGATTTTTAACACGAGAGTAAACGTAAAAGAAGGTTTTACAAGACTCACGTTAACAATATTGCAGCAGTACGCACACAATCGAAGCGCAGTAAGGATGGCTAGTGTAACTACAAGAATACCACGAAAGCAAGAAAAAGAAGTACGCTATTAACTATTAACGTACCTGTCTCTTCCGAAACGAATGAGTACACACTCTCATATGACACTACCATCGATACCTCGAGTCT
+
//<<,/6;>==><;;;555554:<</55A:?9:9AA8A=B??>BBB?CE=A<00/55555(526555555696:)229999+9<6@.9;:&99939::98<<:><>>AA?B<>4<<<<CCBBBCCBCBBCC<????;>?<?=>?A:@=@773444:;:::4<8899344.433-33877(337377788)8:6<;88888==7=6552<49497>>?;@?>C;;;+0)/882899<:8<:>;99:////78;988A@@@BB@@=?>=;://.).9889555
@ATNG8:03143:00135
GATGTAGTATCTGTCTACGAGAGCCAGAAGATCAGGAACTCTAGAAGAATTCAGATTTTTAACACGAGAGTAAACGTAAAAAGAAGGTTTTACAAGACTCACGTTAACAATATTGCAGCAGTACGCACACAATCGAAGCGCAGTAAGGATGGCTAGTGTAACTAGCAAGAATACCACGAAAGCAAGAAAAAGAAGTACGCTATTAACTATTAACGTACCTGTCTCTTCCGAAACGAATGAGTACTAGATATACGTATAGCTACCATCGATAACCTCGAGTCT
+
;5@<999@??;;=<<@BBCAAA@A?BBC?BB998A8>6<<@<><B?;;7;;;;;;;??@/@=??????C@??A:AA::;;;*;B=B>BBB:BCC@BBBC;;<BC@C@AC?CAA=BBBBCBCCCCCCCCCCC?CBBB>@@@ABBBB>C?C@@<ABBDBBBA?BBB@@@@DC=>>95::<<;)88:7:::::*695:///=<@AA=A<AAAB;><>@BBC@CCCCCCD=><>CD>BBB?BBBBBBBAD>>==>>@AAA@@@A>>>:=<<<A::7;;?@@;;;@@
@ATNG8:03143:00149
GATAGGCGTGTGAGAGTCTGCCCAGAAGATCAGGAACTCTAGAAGAATTCAGATTTTTAACACGAGAGTAAACGTAAAAGAAGGTTTAACAAGACTCACGTTAACAATATTGCAGCAGTACGCACACAATCGAAGCGCAGTAAGGATGGCTAGTGTAACTAGCAAGAATACCACGAAAGCAAGAAAAAGAAGTACGACTATTAACTATTAACGTACCTGTCTCTTTCCGAAACGAATGAGTACTGCGTCTCACTCTCGCCTACCATCGATAACCTCGAGTACT
+
66;<@5;AA>>>?>CCBAA>AA8>>=75555483:5:99:=6:600)/)/9877777$3,337333:9888,2289==+88+2+55(2+2326...3555:484891535)//878336;///=;A==9>C==59///;;;B;A<A>>;>><=>=;;5;==>?@<?>:>;;6;?@AE:>=<978777(86/597:;<<>>A=B=A@@@=<16///659;;=>>>>3::99;177727>?@>>@::;AA7:99::79;9:5:9<6<@>>>?=06*----4---2
@ATNG8:03149:00120
GATGGTAGTACATGATAGACGACACCAGAAGATCAGGAACTCTAGAAGAATTCAGATTTTTAACACGAGAGTAAACGTAAAAAGAAGGTTTTACAAGACTCACGTTAACAATATTGCAGCAGTACGCACACAATCGAAGCGCAGTAAGGATGGCTTGTGTAACTAGCAAGAATACCACGAAAGCAAGAAAAAGAAGTACTCTATTAACTATTAACGTACCTGTCTCTTCCGAAACGAATGAGTACGATGAGAGAGCTCTCTCTACCATCGATAACCTCGAGTCT
+
>=;;06<==@CC;;5@<<B@@???;7;;A700////184799=>>=78;6;933455555$57<A>=BBCCBBB=AE<<;;;*<A>A?A@B7AAB:<??;@AABAAD?BC?AAA?BBBBBBBCBBBCCCDCC?BCBD?BABBCBAA>B@CCB@BD@BACCC?CCCBCB?BB?@7729<<<<599:9:<<<=+<>9>888@A@BD=D<===A=A>A:::A9<676<<=8>;??A:BAA<AA?@@A@??>>>AA@>>>>>????A:85::;:ACC;=:?ADD@<==
@ATNG8:03149:00145
GATGGTAGTATCTGTCTACGAGAGCCAGAAGATCAGGAACTCTAGAAGAATTCAGATTTTTAACACGAGAGTAAACGTAAAAAGAAGGTTTTACAAGACTCACGTTAACAATATTGCAGCAGTACGCACACAATCGAAGCGCAGTAAGGATGGCTAGTGTAACTAGCAAGAATACCACGAAAGCAAGAAAAAGAAGTACGCTATTAACTATTAACGTACCTGTCTCTTCCGAAACGAATGAGTACTACTCTCAGAGACACACTACCATCGATAACCTCGAGTCT
+
?@CCABCDBACA@@@BBCBAACCCC?BBA>A?999@9?8?@B>>>B@>=:==;;;;:9:7.8;AAAAABAA???9?@CCDDD2BB?F4;;;.;BB=BBBBCCDDC?B?BB?BBB@BBBBCBAADCCCCCAA@@BBBB>B@@@===B>B?B??=?BBBBCDC?BAA?@@@CC<9963::===1;;;5;????/<<7<///::=?><>=B>>><@=ABDBC@C@???@?4949BC>CCC?AAABBBB?ACBB@>>>:;:9:9=>>:;7:?AA?;;8;=AAA===@@
@ATNG8:03152:00113
GATGGTAGCTATACGTATATCTATGTACTCATTCGTTTCGGAAGAGACAGGTACGTTAATAGTTAATAGCGTACTTCTTTTTCTTGCTTCGTGGTATTCTTGCTAGTTACACTAGCCATCCTTACTGCGCTTCGATTGTGTGCGTACTGCTGCAATATTGTTAACGTGAGTCTTGTAAAACCTTCTTTTTACGTTTACTCTCGTGTTAAAATACTGAATTCTTCTGAGTCCTGATCTTCTGGTATGACTAGTGTACTACTACCATCGATAACCTCGAGTCT
+
=<BB9<<AB>?=B@@>>===>9;9=<A<BBBB?BCEE>BB?B>AAB99:C8::AAA?C=AACB>A?@AAA@<75:-22:99*661657/5::A8A7712=/56556628=?@;;;F=;;;=@=BA>>>>@@=???A:>=E;;;>>B@@@A:::@7:;><@B=B<<<///=<;;6:====/=5;5;>>@@/;;7=@2;;=//-3336/666-689:<9493;=8=@:7//--333322)---)-969=BAAA>>>BCBB<=////===;;;5@=::::>>>>
@ATNG8:03153:00107
GATGGTAGCTCTGCTCTGACTCTCGTACTCATTCGTTTCGGAAGAGACAGGTACGTTAATAGTTAATAGCGTACTTCTTTTCTTGCTTTCGTGGTATTCTTGCTAGTTACACTAGCCATCCTTACTGCGCTTCGATTGTGTGCGTACTGCTGCAATATTGTTAACGTGAGTCTTGTAAACCTTCTTTTACGTTTACTCTCGTGTTAAAATCTGAATTCTTCTAGAGTTCCTGATCTTCTGGATATGAGTGACTCGTGCTACCATCGATAACCTCGAGTCT
+
A?:B5>666>>C?@@CA666==<A;::;<8336>@@>69:.5.5<666@?:>655<05049>@3;49@@:55:8833333&3;4435=27/::,//:6:;6555;:=8=<<<<<<@277;8;6=>99;9:9:@?BC?AB;;9>:@@@?AAA>?<;?>?9>A8>177CC@AACC49000*/*0)/000)/>9>>,99>>==>9557;>>.=:>00,/;<@;?<@@@?>9??>999998<>B=A@@@;::;:::>=@@997;;177099//)/6;;/77375
@ATNG8:03127:00194
GATGGTAGGTGCACATGAGTGTATCCAGAAGATCAGGAACTCTAGAAGAATTCAGATTTTTAATACGAGAGTAAACGTAAAAAGAAGGTTTTACAAGACTCACGTTAACAATATTGCAGCAGTACGCACACAATCGAAGCGCAGTAAGGATGGCTAGTGTAACTAGCAAGAATACCACGAAAGCAAGAAAAAGAAGTATGCTATTAACTATTAACGTACCTGTCTCTTCCGAAACGAATGAGTACTATGTAGAGCTCTATACTACCATCGATAACCTCGAGTCT
+
>955.5<<8<?>>;;;====;;;::4:;;7;;::;>:?:@?CBBBB@BC@CACCBBBDDD5C?BBBBB@@@BBD=CC;<;;;*;@=?:???3>AA=???BBBBDC?B?BE?CBB?BBBACCDCCBBBBDCCC?BCCD?BBBBBA??;@?BAA?ABBBCCCB@BBBBA@?BB?BBB??@??A7::;:<<<==/=?<@;::B@???<A<>>>@<@;@@???>ABAAADB?A?AAB<ABB?AAACCB????A=;=>>>>>>AAAA=>>=A==<966)/*/6866///
@ATNG8:03133:00162
GATTGGTAGTCTCAGATAGTCTATAGTACTCATTCGTTTCGGATGAGACAGGTACGTTAATAGTTAATAGCGTACTTCTTTTTCTTGCTTTCGTGGTATTCTTGCTAGTTACACTAGCCATCCTTACTGCGCCTCGATTGTGTGCGTACTGCTGCAATATTGTTAACGTGAGTCTTGTAAAACCTTCTTTTTACGTTTACTCTCGTGTTAAAAATCTGAATTCTTCTAGAGTTCCTGATCTTCTGGCTCTCGTAGACAGATACTACCATCGATAACCTCGAGTCT
+
///)/3777=<;;;=;<::555<<<<;:866//)////)/9499;::4444.44478496;@AB?C?BB:55;333-33333$37177990335949::7<>466>>>@:>CDBCC;;:;CB?D>BABBB@@?@CCCC?BBCCBBAA??:777333-3846:;6<48////:;<=955599&5.5755555$59555)6::566666<<@AA@+>666<9<:@@<=CC????4919==:99=BAB?B@A@@@A@AA@BEBBCBBAA7:9>>@@@8>9<=9><0//
@ATNG8:03137:00152
GATGGTAGGCGACAGTACATACGCGCCAGAAGATCAGGAACTCATAGAAGAATTCAGATTTTTTAACACGAGAGTAAACGTAAAAAGAAGGTTTTACAAGACTCACGTTATCAATATTGCAGCAGTACGCACACAATCGAAGCGCAGTAAGGATGGCTAGTGTAACTAGCAAGAATACCACGAAAGCAAGAAAAAAGAAGTACGCTATTAACTATTAACGTACCTGTCTCTTCCGAAACGAATGAGTACGAGAGTCAGAGCAGAGCTACCATCGATAACCTCGAGTCT
+
660/)/55.5:99///:::9;;<;;<:>??<?=<55/171/////899467,3,33389====%3.39998997333(3333333$3838,333&37718=8<5:?8;5:=86.59916885@@BBBBAA@AC9939?==7=85995./*/598>:<=B??<=<89<<7559;<6::9187555(2553222222#.74....335::5935555/5/59><=:=CCBCBBDD?ABC>CCC?BBBBBBBBBBBBBBBBAAABB:::@BB<@<=>@@A7;7;AA?@:;:
@ATNG8:03139:00185
GATGGTAGTGTCAGTGCGCGTCGTCCAGAAGATCAGTAACTCTAGAAGAATTCAGATTTTTAACACGAGAGTAAACGTAAAAAGAAGGTTTTACAAGACTCACGTTAACAATATTGCAGCAGTACGCACACAATCGAAGCGCAGTAAGGATGGCTTGTGTAACTAGCAAGAATACCACGAAAGCAAGAAAAAGAAGTACGCTATTAACTATTAACGTACCTGTCTCTTCCGAAACGAATGAGTACTACTCTCAGAGACACACTACCATCGATAACCTCGAGTCT
+
455516;:@@@:66>==CBECCBBB?ACB?BCAAABBB@CBBBB??=?A<@<@AB@@@@@0A@FGEDCCEFBBA9@?::;:;*;A;@;@AA7BBB?BAAABBBBC794:A:@@C>AABBCBBBCCCBBBBAD?BBCC@BBBBBBAA=A=B@@>AC@BBBBB?BAB>>>>AA<???499<<<)98819<<<=.9<7<///<;::;<A>A@??;?=A?CCCABCBCCBB?B@AAA<A@@>@BBBBBBACCCBBAA@<<<9:9AAA:;7:>=>A::7;;??A=>=A?
@ATNG8:03145:00185
GATGGTAGGCGACATACATACGCGCCAGAAGATCAGGAACTCTAGAAGAATTACAGATTTTTAACACGAGAGTAAACGTAAAAAGAAGGTTTTACAAGACTCACGTTAACAATATTGCAGCAGTACGCACACAATCGAAGCGCAGTAAGGATGGCTAGTGTAACTAGCAAGAATACCACGAAAGCAAGAAAAAGAAGTACGCTATTAACTATTAACGTACCTGTCTCTTCCGAAACGAATGAGTACGATGAGATCTCGTGTGCTACCATCGATAACCTCGAGTCT
+
4455.555499=<<<;9:544995515<=7;77///)/)///39:939938(////33333$3,3;788=<8879199/////$//(/4::;/;:=7::;522266162887<<805577?@BBBBBBBBBCC@CBBC?BCCBBABB<@<@;;5;@>@@999?BBBBBB?BB;??A5:9??>1;::4:::::+7<5=585@@<<=:>;>AAA:>:=B@@@@BBABC@@=??AAA=BDA?BBCBBBCCCBABB??=;;;;;;@;;;B=B>>>B@@<?<?BAA>;;;
@ATNG8:03154:00166
GATGGTAGTATCTGCACACTCTGTCCAGAAGATCAGGAACTCTAGAAGAATTCAGATTTTTAACACGAGAGTAAACGTAAAAAGAAGGTTTTACAAGACTCACGTTAACAATATTGCAGCAGTACGCACACAATCGAAGCGCAGTAAGGATGGCTAGTGTAACTAGCAAGAATACCACGAAAGCAAGAAAAAGAAGTACGCTATTAACTATTAACGTACCTGTCTCTTCCGAAACGAATGAGTACACATCGTCGTGTCGTGCATCGATAACCTCGAGTCT
+
44;;8<;;@A:559999555>;<?B8AAC@CBBA@@=@=@@A@@@C???;?9<==:9888(84==?>>>?D888)8=;;;;;*;B@B5;:;*9A@85;6BBCBCC?B?BC?BBB?CC@@BCCCCCCCCBBBB?BBBC?AAAABBBD>@=@:94:CBBCCCC?BBBBBB>BB>>>;=@@BBA9=;;5;=<<=+::4:888===BA=A=A@CA=D;?>BBB@CAAACBB?B>???8>AA?BBCCBBBB@@@@@ACC@@?BBBBBBBBAAA=5;5;:>;9///
@ATNG8:03108:00245
GATGGTAGAGTACAGTGTAGTAGACCAGAAGATCAGGAACTCTAGAAGAATTCAGATTTTTAACACGAGAGTAAACGTAAAAAGAAGGTTTTACAAGACTCACGTTAACAATATTGCAGCAGTACGCACACAATCGAAGCGCAGTAAGGATGGCTAGTGTAACTAGCAAGAATACCACGAAAGCAAGAAAAAGAAGTACGCTATTAACTATTAACGTACCTGTCTCTTCCGAAACGAATAGTACGTGTGACGTACGTGAGCTACCATCGATAACCTCGAGTCT
+
:9//)/5559;;<;;;<544<;4554::;9>:::9:6:488>333867/*/4///33777)76;855977799:02255555$5;.516==0;;;8<<<<<:::=499>B>BBB@BB?@BFFECCCCDDCBB?A@A@=??CC?>??:@=A;:5:A@@?BBB@CAAAAA?BB=AA?296;;<1//.(/9::;+78472555999==B9?<<><@<A@CAB>@@C@AAB@A????8???:?BBAAAAAA998E>BBB:96>>=>>@<A;;;88818188//6///
@ATNG8:03111:00247
GATGGTAGCGCACACATAGATACAGTACTCATTCGTTTCGGAAGAGACAGGTACGTTAATAGTTAATAGCGTACTTCTTTTTCTTGCTTTCGTGGTATTCTTGCTAGTTACACTAGCCATCCTTACTGCGCTTCGATTGTGTGCGTACTGCTGCAATATTGTTAACGTGAGTCTTGTAAAACCTTCTTTTTACGTTTACTCTCGTGTTAAAAATCTGAATTCTTCTAGAGTCCTGATCTTCTGGAGATACACATGATACTCTACCATCGATAACCTCGAGTCT
+
>@AB8>@ACCCCDGCCCBBBBCB>@?AA@ACB?@ABD;BB7:29@AD@A@=@>>CB?C?BCBB>B@BBBDD???@=>?@@?,9:37;;=6=;@B>BCCADL?A@ACCGACCBBBBBB?BCC@CACCAAAA@B=@@CC?BBAADCCCCECBBBA??<@BB>AB?B?AABBBBBCC@BBCBC9B=@=;;;;;*;?:::,:;B=?99995.5555$4:955159==9;;;@@<>;:898@@><>>B<@ABABBAAAAAA@AA=??9939999@@@;@9????BAB?
@ATNG8:03115:00244
GATGGTAGAGTACAGTGTAGTAGACCAGAAGATCAGGAACTCTAGAAGAATTCAGATTTTTAACACGAGAGTAAACGTAAAAGAAGGTTTTACAAGACTCACGTTAACAATATTGCAGCAGTACGCACACAATCGAAGCGCAGTAAGGATGGCTAGGTAACTAGCAAGAATACCACGAAAGCAAGAAAAAGAAGTACGCTATTAACTATTAACGTACCTGTCTCTTCCGAAACGAATGAGTACACACTCTCATATGACACTACCATCGATAACCTCGAGTCT
+
45@<8<<<@@A@;9:6=;;:=<:@>8;>>9<?>=;;6>2;9<374B7BA?B?>?;66=<;*9*//.68;AA;=9/9;;;::*;C=B>BCC:BCD?BBBBBBCCC@C?CD?BBB?CAAACCCCBBBBBBCCD@CCBB>BBBBBBBB?B@CBB?BBBB@BB?ABBBCC?CC?BBB>AB::9,:>:488888(8:4:=<=@A@DC>A>ABBB?B?BBCBB?@@A>7778=;?@D;DCC?BBBBBBBBBBCB??@@AAAAA@@@@AA=@:@@C@@<@<?@@CAA??
@ATNG8:03128:00208
GATGGTAGTGTGTCTCTGAGAGTAGTACTCATTCGTTTCGGAAGAGACAGGTACGTTAATAGTTAATAGCGTACTTCTTTTTCTTGCTTTCTGTGGTTATTCCTGCTAGTTACACTAGCCATCCTTACTGCGCTTCGATTGTGTGCGTACTGCTGCAATATTTTAACGTGAGTCTTGTAAAACCTTCTTTTTACGTTTACTCTCGTGTTAAAAATCTGAATTCTTCTAGAGTTCCTGATCTTCTGGGATGTGTGCGCAGTGCCTACCATCGATAACCTCGAGTCT
+
:=<<7;<;>>>==<556::<>>?@@@??:3736=>?C8==:B<ABDCDBGB;:6>A;?:>>><8=8695::<<<;9;>>@@2:=5>7:;0:00=;)0)/:193=:888<;8695<@?:;7;AA?B?CECBCCBC@BCCB@CCCBBBBBBBBBBBBBB?BBBBB9A?ABBBBBBBB@BBBCC:B?B>?????.?A@??29:?999A;;;=ABBB/?===D=B<??;@BA>>=><A<AA@@@B9=:::3:=<<<>=>AAAA?>>:>@A:>>>=<@@:?;>;;88///
@ATNG8:03135:00209
GATGGTAGTCTCAGATAGTCTATAGTACTCATTCGTTTCGGAAGAGACAGGTACGTTAATAGTTAATAGCGTACTTCTTTTTCTTGCTTTCGTGGTATTCTTGCTAGTTACACTAGCCATCCTTACTGCGCTTCGATTGTGTGCGTACTGCTGCAATATTGTTAACGTGAGTCTTGTAAAACCTTCTTTTTACGTTTACTCTCGTGTTAAAAATCTGAATTCTTCTAGAGTTCCTGATCTTCTGGAGATACACATGATACTCTACCATCGATAACCTCGAGTCT
+
@9:69===CCBABBABBBBA@@@AABCBBABB??CCC=BB>B>BABBBBB@BB??A?BACC994;=@=A<;;;<?878899(9A:?<CB<>8AA>ACC?CD@@ABCEE@CCCCBAAA@BAA?B?CCBBBBBB@CBBC>BBBAC@AABABBBAAAB?BBB@DD?B>AABBBBCDJ@AA@@@7?<A9:::::*;CCCG>BBLECCCDDC@CCDD5DBBBC@D@CC?BBCCCBC@B@???BBB@BAC@BCCCBBCCCCAAAACBBB@B?@@???@?;@=?;<<=>?>
@ATNG8:03141:00202
GATGGTAGTATCTGCACACTCTGTCCAGAATATCAGGAACTCTAGAAGAATTCAGATTTTTAACACGAGAGTAAACGTAAAAAGAAGGTTTTACAAGGCTCACGTTAACAATATTGCAGCAGTACGCACACAATCGAAGCGCAGTAAGGATGGCTAGTGTAACTAGCAAGAATACCACGAAAGCAAGAAAAAGAGTACGCTATTAACTATTAACGTACCTGTCTCTTCCGAAACGAATGAGTACACACTCTCATATGACACTACCATCGATAACCTCGAGTCT
+
4955.55;;:555:5;55==ABBAA>ABA?AC;9:92:2738788=78:1:;///:7;;;+92777555;A>><3;=;;:;:':@>@=;;;0;B?9=?===ABBB?B>BB?B;;7;ABAAABABBACBBCBB?AACC@BAB?>?BB?A?B999:BAAAB??<?AACCD@AA>ABB?BBB??9>>@=BACAA/689;::@@@@A=B<=>>A:=9<?A9:7:=>>::;:=:=CG9>AB?BAAACDDBBBBCCCCAA?AC@BBBBAA>A8;;A;;5;5:=<?A977
@ATNG8:03106:00260
GATGGTAGCGCACACATAGATACAGTACTCATTCGTTTCGGAAGAGACAGGTACGTTAATAGTTAATAGCGTACTTCTTTTTCTTGCTTTCGTGGTATTCTTGCCTAGTTACACTAGCCATCCTTACTGCGCTTCGATTGTGTGCGTACTGCTGCAATATTGTTAACGTGAGTCTTGTAAACCTTCTTTTTACGTTTACTCTCGTGTTAAAAATCTGAATTCTTCTAGAGTTCCTGATCTTCTGGATATGAGTGACTCGTGCTACCCATCGATAACCTCG
+
4455.5:==>CCC;;:@CCCCBBBCCBBBAAB>ABBD>BB<=<===A>>>:=;::<494::887>9;;<A>??AA8::BBA/AB<??BC>CBCC?<;<6::2//)/77<6<<?CDCA?=@;;5;=AB@@AABB>BACC?AA@BA;9:BAAABBA@??C??9??18187/7///<;5:555)57<.55555$5:;;<066>==>@>CA5>>>;*>:;AD<C@CC?@@@A@@?;<6:;>000<??C>A999996>;;;;:;99::433(38834/:6:4///
@ATNG8:03127:00258
GATGGTAGTATAGAGCTCTACATAGTACTCATTCGTTTCGGAAGAGACAGGTACGTTAATAGTTAATAGCGTACTTCTTTTTCTTGCTTTCGTGGTATTTCTTGCTTAGTTACACTAGCCATTCCTTACTGCGCTTCGATTGTGTGCGTACTGCTGCAATATTGTTAACGTGAGTCTTGTAAAACCTTCTTTTTACGTTTACTCTCGTGTTAAAAATCTGAATTCTTCTAGAGTTCCTGATCTTCTGGTGTCGTCTATCATGTACTACCATCGATACCTCGAGTCTA
+
5:9506==CBDCCA@>@::9:::;<;??A?::19=>=6;;1;478/=99>*//666573:8883916///5/..5035333(36476<<29<<=///>>0//*552276605>AA>=55///(/(/.568//.3639::C:;;;;7;<>>>>??===?:>==<AA<?;>>>AAAAAB:>>ACC;D<A<>>?=>.=?@@>5;;>><=A<::06666(7<=<C=A;??=DBB@==<9<9<?>C@>:>;;7;>?A>>>>>>>@???A>>>@;=>>>>>>>;997787999
@ATNG8:03131:00271
GATGGTAGTATCTGCACACTCTGTCCAGAAGATCAGGAACTCTAGAAGAATTCAGATTTTTAACACGAGAGTAAACGTAAAAAGAAGGTTTTACAAGACTCACGTTAACAATATTGCAGCAGTACGCACACAATCGAAGCGCAGTAAGGATGGCTAGTGTAACTAGCAAGAATACCACGAAAAGCCAAGAAAAAGAAGTACGCTATTAACTATTAACGTACCTGTCTCTTCCGAAACGAATGAGTACACATCGTCGTGTCGTGCTACCATCGATAACCTCGAGTCT
+
?=B@=AABCBCBCCA@ACCBBBBAA>@@?;:9473<2;2988;???6?>4=6777;9999)727<<?AD=>;;:/::;;;;;':<=>=;;;0;B=8=A<AEBCBB?B?AA>BBC?B???CGDCCBBBCCCBB?BBBA=@@@@@@@A?B>AAA>AAA?@?CC?BBB???>AA=@?:4:3----)--(-(-7979+662;255596??;?6>><>;>=BBECB?CA?@BCC>A?A@@8@>>9?@@AABBCA===B@BCB@??A@999??<?BAA@@:6:+//77,,--
@ATNG8:03133:00282
GATGGTAGAGTATGCATGTGTATCTCCGAAGATCAGGAACTCTAGAAGAATTCAGATTTTTAACACGAGAGTAAACGTAAAAAGAAGGTTTTACAAGACTCACGTTAACAATATTGCAGCAGTACGCACACAATCGAAGCGCAGTAAGGATGGCTAGTGTAACTAGCAAGAATACCCACGAAAAGCAAGAAAAAGAAGTACGCTATTAACTATTAACGTACCTGTCTCTTCCGAAACGAATGAGTTCGAGAGAGCACACGTGTCTACCATCGATAACCTCGCACGTCT
+
95;<8<<><<<<///:::<<@@CCCC?EC?A@B?9:7:?CCBBBA@?;;1818=BBCDDD2D@DCCBCCDCDDE?AA;;;;;*;A>A@BBB:@@??9;9CCCBBB?C?BB<@??497@DDCECBBCCCCCDD?BDAA>;;:>==993;<A??;?9:9@=??<=AA9999;?8<998(79////(//.(.7888)89252225556638488>><A;<<BAA?B@@@BAA@B@BCK>AAA@BBCBD?CCBBBBB?A@@@@;::AABBB?B???@AA=@=A@??900000
@ATNG8:03142:00253
GATGGTAGGTGCACATGAGTGTATCCAGAAGATCAGGAACTCTAGAAGAATTCAGATTTTTAACACGAGAGTAAACGTAAAAAGAAGGTTTTACAAGACTCACGTTAACAATATTGCAGCAGTACGCACACAATCGAAGCGCAGTAAGGATGGCTAGTGTAACTAGCAAGAATACCACGAAAGCAAGAAAAAGAAGTACGCTATTAACTATTAACGTACCTGTCTCTTCCGAAACAATGAGTACTATGTAGAGCTCTATACTACCATCGATAACCTCGAGTCT
+
::9945555;>>C>??=<;;BBA??9?@@;@>>>?@<@?BBBBCCD@CF@EACCBBBBBB2BADCCFCBBCCCD>BABBBBB2@A=@;@@@8?CC@BAACBBCBB?B?BB@CBB@BA>>BCDCCCBBCCCCC@CDBB>AA@B??@@=@>A?A>ABBCBCBB?BBBBBB?@?9<<;8::===4;8818>=>?/<<7<///@@B@?;@<A>>>=D=B?BBD@BBCBBBB?C?ABB=AA>AA@ABA@ABBCCBAAA?AA@@<9;AAA:>><<>9;6;7;=>>A;<<
@ATNG8:03142:00255
GATGGTAGTGCGTGAGAGAGAGACCCAGAAGATCAGGAACTCTAGAAGAATTCAGATTTTTAACACGAGAGTTAAACGTAAAAAGAAGGTTTTACAAGACTCACGTTAACAATATTGCAGCAGTACGCACACAATCGAAGCGCAGTAAGGATGGCTAGTGTAACTAGCAAGAATACCACGAAAGCAAGAAAAAGAAGTACGCTATTAACTATTAACGTACCTGTCTCTTCCGAAACGAATGAGTACATAGATATACGTATAGCTACCATCGATAACCTCGAGTCT
+
>;;9.6;<<>B@666;;;@B@A;;9(4::7=@@884-359::8>8=6?A;?9><:55999)83.----.533.33-37<=>>>+>>6;.555&/=:2/0/778:==9=9<<9=<;6:<<8@BBBCCBBBBBCB@;::C@B999AAAB?@<A00+0:=;=:;B>BBBBBB<@@?A?>783338'...(.3555'./(5255@==9>9>9;;7:9=9=;A@A?BBCBBBCAC>ABE>A??>?BBBBBBCC?>?ABC>=;;;ADBC;;;5;;;;;AD;><>@@;;;>=
@ATNG8:03145:00275
GATGGTAGATATATGCACGCTCTACCAGAAGATCAGGAACTCTAAGAAAGAATTCAGATTTTTAACACGAGAGTAAACGTAAAAAGAAGATTTTACAAGACTCACGTTAACAATATTGCAGCAGTACGCACACAATCGAAGCGCAGTAAGGATGGCTAGTGTAACTAGCAATAATACCACGAAAGCAAGAAAAAGAAGTACGCTATTAACTATTAACGTACCTGTCTCTTCCGAAACGAATGAGTACACATCGTCGTGTCGTGCTACCATCGATAACCTCGAGTAT
+
44<=5;;=;655;944/77////665::;6:483396;6;88793333(32494::222888'5.22255555666.6745555$5<7<5555'5557<666====>;?9;@>ABC?BC@?ACCGCBBB;;;@@?BCCB>A?>885A@8@=A::59@?=?;:B>B<@@<;6=;8=?:7==9:;1666022222'2:36585>9::>5>9>>>>;@=??BCC@DCB:95B>=9=BC<BBB<AABCBBBBBBBAC=BABA@?@AAABBB>B988@@@4816=999//.
@ATNG8:03148:00288
GATGGTAGATACTCGCTGATACACCCAGAAGATTCAGGAACATCGTAGAAGAATTACAGATTTTTAACACGAGAGTTAAACGTAAAAGAAGGTTTTACAAGACTACACGTTAACAATATTGCAGCAGTACGCACACAATCGAAGCGCAGTAAGGATGCTAGTGTAACTAGCAAGAATACCACGAAAGCAAGAAAAAGAAGTACGCTATTAACTATTAACGTACCTGTCTCTTCCGAAACGAATGAGTACGTGTGACGTACGTGAGCTACCATCGATAACCTCGAGTCT
+
@@CC@C==AB==;54444484338808::28//(///060////33333,225=-226666666'6.522255522+29.55::99+9938.444&0/-(------799:5:5::6::=7=<<7;959?B@???@89197775;89:<=>=8;<@00/@===?=C>A@>A@@7;;<?A?9>9556.///(/6666)65/555;<<=@:;A;AC>><>;;;ABA@CDBBBAB=?9>@?9?@@<AAABCBBAA=;;AAAABBBABBBBBBB?C:90=//)/)/66667:5
@ATNG8:03149:00278
GATGGTAGGAGACACGTCGCACACGTACTCATTCGTTTCGGAAGAGACAGGTACGTTAATAGTTAATAGCGTACTTCTTTTTCTTGCTTTTCGTGGTATTCTTGCTAGTTACACTAGCCATCCTTACTGCGCTTCGATTGTGTGCGTACTGCTGCAATATTGTTAACGTGAGTCTTGTAAAACCTTCTTTTTACGTTTACTCTCGTGTTAAAAATCTGAATCCTTCTAGAGTTCCTGATCTTCTGGCGCTCTGTCACGTCTCTACCATCGATAACTCGAGTCTATACACCGACTGCCATCAGCAGACGGCCTAAG
+
:<;99>;;4?@<9;<@966A<>BBCJAAAB;<:;CDD>?@<?9///7///6788=<8=5333;2828;::8585>5@@DDD.><6;5555&2>=@<A@@7;;<AA>>>><>@@B??>><>@A:A;9::;;;;=<>>CD<??@??????@@@@:::A588@=;;7;>B@@?AAABB<A@@@@5@<A8::9:9+9AAAA9AA???>A@@@;AA??.A888A<AA:A;A?>?>>>9;9<@A=9949//,/::=?>>>==666=<@@AA<AA888=>166::::>:;=---33-33769:9==>>=88999903-3602
@ATNG8:03108:00326
GATGGTAGCGCACACATAGATACAGTACTCATTCGTTTCGGAAGAGACAGGTACGTTAATAGTTAATAGCGTACTTCTTTTTCTTGCTTTCGTGGTATTCTTGCTAGTTACACTAGCCATCCTTACTGCGCTTCGATTGTGTGCGTACTGCTGCAATATTGTTAACGTGAGTCTTGTAAAACCTTCTTTTTACGTTTACTCTCGTGTTAAAAATCTGAATTCTTCTAGAGTTCCTGATCTTCTGGGTGTATCAGCGAGTATCTACCATCGATAACCTCGAGTCT
+
A@@;5;<<A?@>?BBCCBBBBCBAAAAA@?@@:9;<B;AA291554==BA>A>=BB?B?BCEC?D@BCBCC@?=A899999(9B9?=C?8939?;AAA>AA=@@@AAB?BBCBBBBB>BDE@C@CCBBBCCC@CCCC>B@@@A@@@BAAABBAAA@D??=@B?B>AABAABBBB<A@AAA7B?B?CCCCB,AA;;;6;CCCDCB;;;5;;;;*;CDBDACGCB?CCCCCAA?A?BBBDDC=@@DD>CCCCCCBCBCCCCCBBBBD?ABAA@AB?D=:98;;///
@ATNG8:03113:00341
GATGGTAGATATATGCACGCTCTACCAGAAGATCAGGAACTCTAGAAGAATTCAGATTTTTAACACGAGAGTAAACGTAAAAGAAGGTTTTACAAGACTCACGTTAACAATATTGCAGCAGTACGCACACAATCGAAGCGCAGTAAGGATGGCTAGTGTAACTAGCAAGAATACCACGAAAGCAGGAAAGAAGTACGCTATTAACTATTAACGTACCTGTCTCTTCCGAAACGAATGAGTACACACTCTCATATGACACTACCATCGATAACCTCGAGTCT
+
@@>?,////77;;///90//7::AD=BAD@AA:99@8?<AA=>>::597(-(---33333'327555:@>@@@B:A@BBBA:BC?C>BBC7AAA<:99@BCFCC@C?BB>AAF?BBBCDCCCBAAA000??;?CBB@CAA>?>?A8@<@@@=??ABBBDC@@??>@B>AA?B??::6///)//..277078288:><88=B=B=;;;@<@;@?C;;8;AB@@@C7937AA288>?AABBBBBBB????755;=;889>A@@@>BBBAA>@4818:8:9:77
@ATNG8:03118:00330
GATGGTAGATATATGCACGCTCTACCAGAAGATCAGGAACTCTAGAAGAATTCAGATTTTTAACACGAGAGTAAACGTAAAAAGAAGGTTTTACAAGACTCACGTTAACAATATTGCAGCAGTACGCACACAATCGAAGCGCAGTAAGGATGGCTAGTGTAACTAGCAAGAATACCACGAAAGCAAGAAAAAGAAGTACGCTATTAACTATTAACGTACCTGTCTCTTCCGAAACGAATGAGTACTATAGACTATCTGAGACTACCATCGATAACCTCGAGTCT
+
BBCC?BBBCBAB@:::::;<:894404;<6<;4338,3,38;334<6:629678/////.'.2686999::@AD8=>BCDBB1=B?B=CCC<BCDABBBBDDCFD?B?CD@BAA>ABDCDBBCCDCCBCCCC?CBBB?B??>@?@@8?;@::6:BAAABBC@BCBBBA?CC?B>?;:==>=/;8808=BDB/:;6;///:=A@@=D=B??><@;??CCC@CCBBBBB?B@BBF>DCB?AAABBCCCAAAAA===@CCCBAABBBD?C>??A9939:;>?@>>==
@ATNG8:03128:00330
GATGGTAGCATCATGCATATCTCACCAGAAGATCAGGAACTCTAGAAGAATTCAGATTTTTAACACGAGAGTAAACGTAAAAAGAAGGTTTTACAAGACTCACGTTAACAATATTGCAGCAGTACGCACACAATCGAAGCGCAGTAAGGATGGCTAGTGTAACTAGCAAGAATACCACGAAAGCCAAGAAAAAAGAAGTACGCTATTAACTATTAACGTACCTGTCTCTTTCCCGAAACGAATGAGTACTATGTAGAGCTCTATACTACCATCGATACTCGAGTCT
+
<<0/)/77:AB@<@;;;><>?==9804==7;;;A<;48488=;@BB:=:;A.72952252$2.55522262222'2555555$5<7>8=<<059454:5=<<<=>9<9<=8=@@>@AAACICCCBABA@@@A?AAAA=??>???>@9<6<00*0==>??=B>A???7927<9987.55777.57.71666677%7=8;868;6997/3/3335(.(.5///)4::98333(33(333(39;5:<=?=;BA;<<<<9:;;:<<788::8818:88/7////..-...
@ATNG8:03137:00305
GATGGTAGATATATGCACGCTCTACCAGAAGATCAGGAACTCTAGAAGAATTCAGATTTTAACACGAGAGTAAACGTAAAAGAAGGTTTACAAGACTCACGTTAACAATATTGCAGCAGTACGCACACAATCGAAGCGCAGTAAGGATGGCTAGTGTAACTAGCAAGAATACCACGAAAGCAAGAAAAAGAAGTACGCTATTAACTATTAACGTACCTGTCTCTTCCGAAACGAATGAGTACACACTCTCATATGACACTACCATCGATAACCTCGAGTCT
+
54<;7555=;;;===55555444;;045<7;A@899291739888=6::5=33755556'569:77969979:09<?@<<2<D4=.55)5<<9;;;;<<<5545?BA>B??=?BBACCFBBBCDCCCCB?BCCC?CCCBBCBC?C@CBC?BBCBBACC?DA@@@A?CC@AAA798<<<4:88188888(8@9@888AB@@@<@<=>=A:=8==A@@=@BBABBC?A>>??8>@A?BBBBBCCBB>>>@@???AABAAABBAA>A9::DBB;?;;>>>=888
@ATNG8:03106:00399
GATGTAGCTCTGCTCTGACTCTCGTACTCATCGTTTCGGAAGAGACAGGTACGTTAATAGTTAATAGCGTACTTCTTTTTTCTTGCTTTCTGTGGTATTCTTGCTAGTTACACTAGCCATCCTTACTGCGCTTCGATTGTGTGCGTACTGCTGCAATATTGTTAACGTGAGTCTTGTAAAACCTTCTTTTTACGTTTACTCTCGTGTTAAAAATCTGAATTCTTCTAGAGTTCCTGATCTTCTGGCGCTCTGTCACGTCTGCTACCATCGATAACCATCG
+
A@A<<<CCG@GBCA<@CCCCC@@A?AAABBBACMG=BB8<79=@==@@9966=>:>;>==<7<8655=<:88<5333778#3949677./////+//:7::8;8=8@B?@@@CCB@A=@@?=A>BCCCBBBC@BBBB?CBBBBABABBBBBBBAC@CCC>AA?C?CCCBBBBBB?BCBBC:B?B=AACCC3CCCCC>C@@BCCCCAA?CCCC5CGEFE@D@CC@BCCBBCC=@>@BABBB?AAB@CDCCDBBCCCCCBBBCCCBC=A;;0:::*.*....
@ATNG8:03112:00383
GATGGTAGTGATACAGATCAGACACCAGAAGATCAGGAACTCTAGAAGAATTCAGATTTTTAACACGAGAGTAAACGTTAAAAAGAAGGTTTTACAAGACTCAACGTTTAACAATATTGCAGCAGTACGCACACAATCGAAGCGCAGTAAGGATGGCTAGTGTAACTAGCAAGATACCACGAAAGCAAGAAAAAAGAAGTACGACTATTAACTATTAACGTACCTGTCTCTTCCGAAAACGATGAGTACTGCGTCTCACTCTCGCCTACCATCGATAACCTCCGAGTCT
+
:4994966:@>BB=>@<<?965>DB<??A549A?>?<A;@@>?>>;8?=*/(//.67;;;)926892225;888.6./)/000$0:)/)6==0<<=:5//9//)/666.828823334::;<><;;;<<<:::::59;<?;?989997=5<8000*000////:8=888==633358/5587:-555.222222#2527657...55305.....(.(..7793222;22.27.....&..378899985222<;==587?;;0/)//938/3333317133,396...
@ATNG8:03114:00393
GATGGTAGTGTGTCTCTGAGAGTAGTACTCATTCGTTTCGGAAGAGACAGGTACGTTAATAGTTAATAGCGTACTTCTTTTTCTTGCTTTCTGTGGTTATTCTTGCTAGTTACACTAGCCATCCTTACTGCGCTTCGATTGTGTGCGTACTGCTGCAATATTGTTAACGTGAGTCTTGTAAAACCTTCTTTTACGTTTACTCTCGTGTTAAAAATCTGAATTCTTCTAGAGTTCCTGATCTTCTGGATAGCGACGCGATATACTACCATCGATAACCTCGAGTCT
+
4;45.55::9995555445=<<<<<<4444336<<>>6<<8<7<<?///<8///;:7<:9;:>05.54499555<844444$4:59344)4////)/)//)/83:888:=9665;;;99.4<85:7@>BCCABC@EDCC?CCCBBBBBBBAAAAAAC?CCB@BB@C@CBCBCBAAA<@;;;;.;4;4;;;;.4??<?7>>CCCC@A;;:;;;;*;ABEDAF@CC@BBBBDBB?B@CCBBBC@CAB>BCCDDBCCCCCCBBBBBBCC@C@??@?>4839@AAB999
@ATNG8:03116:00395
GATGGTAGGCGTGTGAGAGTCTGCCCAGAAGATCAGGAACTCTAGAAGAATTCAGATTTTTAACACGAGAGTAAACGTAAAAAGAAGGTTTTACAAGACTCACGTTAACAATATTGCAGCAGTACGCACACAATCGAAGCGCAGTAAGGATGGCTAGTGTAACTAGCAAGAATACCACGAAAGCAAGAAAAAGAGTACGCTATTAACTATTAACGTACCTGTCTCTTCCGAAACGAATGAGTACGTGTGCGACGTGTCTCCTAATCTATAACCTCGAGTCT
+
449955557<556>;;;<>555555)5=@:@BBCCC?B<?::9@@B?BB?B=?????@@@/@:@AA888:9?>?9>>>>AAA/7635;>AA2=><;>=<=ABB??;><>F=;;;<AAAAAAA@;;:;;>>BB=AA>>;>?@=>>?@=B<@;;8<AAAC?>>:>::;;A=@A;?@A<A@;;;3;<:6/////(///<;;AA8;8;A<@>>><@=BB>>>=DB@?=>>=B=;;;1:8818;99///99///=:::<<=>===87817>AA?@<?<@???A===
@ATNG8:03117:00391
GATGGTAGGACGAGCGTCTGAGAGGTACTCATTCGTTTCGGAAGAGACAGGTACGTTAATAGTTAATAGCGTACTTCTTTTTCTTGCTTTCGTGGTATTCTTGCTAGTTACACTAGCCATCCTTACTGCGCTTCGATTGTGTGCGTACTGCTGCAATATTGTTAACGTGAGTCTTGTAAAACCTTTTTTTACGTTTACTCTCGTGTTAAAAATCTGAATTCTTCTAGAGTTCCTGATCTTCTGGGCAGACTCTCACACGCCTACCATCGATAACCTCGAGTCT
+
;:>=5>>@<ABBBB==@>>CCDCC@GBBBB@@<?;;;0;;5;7;CCBBBCABBBCC?A@CCBB>B@BC@A@??CC<@?@@?.@B=??CF?BBAA?ABC>BB=@@BBDDACBBBBBCC?CBC@D?CCBCBCCC?CCCC?C@??BBCCBBAAAACBC>B>><?E@E;=>BBBBBBB?CCCBB3D5;;;;;;#;BAAA<BCA;<9C<AA:CDED1C?@?A9A:@B?BBABAAA>A?BE;;;B?BBBB>DBCCBBBDCCCCB??<?AB>BA000=@*0*0;::6522
@ATNG8:03118:00390
GATGTACTCATTCGTTTTCGGAAGAGACAGGTACGTTAATAGTTAATAGCGTACTTTCTTTTTTTCTTGCTTTTCGTGGTTATTCTTGCTAGTTACACTAGCCATCCTTACTGCGCTTCGATTGTGTGCGTACTGCTGCAATATTTGTTAAACGTGAGTCTTTGTAAAAAACCTTCTTTTTTTTACGTTTTACTCTCGTGTTAAAAAAATCTGAATTTCTTCTAGAGTTCCTGATCTTCTGGCGCTCTGTCACGTCTGCTACCATCGATAACCTCGAGTCT
+
AB@AABBBCAA=A;;;;&5<.5.6:<;?99759775(.(,,,,(-(-5668:<737(3?????@#886<8887+6698)-(--(--(-/85..).696659:4;;;69?@AAB@@@A=?@9937877=>:?@BBB@AA??86///)//)/5.555558CABD8<868888%818:==>????>">>////)////773555.577788#89977+22'2817777:9949;?>>=?C<>=>:::;>?888A@@@@A;;;>88166579994<996552277
@ATNG8:03122:00360
GATGGTAGGTGCACATGAGTGTATCCAGAAGATCAGGAACTCTAGAAGAATTCAGATTTTTTAACACGAGAGTAAACGTAAAAAAGAAGGTTTTACAAGACTCACGTTAACAATATTGCAGCAGTACGCACACAATCGAAGCGCAGTAAGGATGGCTAGTGTAACTAGCAAGAATTCCACGAAAAGCAAGAAAAAAGAAGTACGCTATTAACTATTAACGTACCTGTCTCTTCCGAAACGAATGAGTACAGAGAGTACGATATGTCTACCATCGATAACCTCGAGTCT
+
4455.5996;=>>;;;><<<===@@<@A@;@??>@A<A=ABCAA@@=AB@B?BB@;;;:;;%;<ABBCDCCCCCC>BB<<;;;;$:898=<<=1=B=9;?8@BBDCC?B@@?<?BB?B???CCCCBCCCCCC@@=@C>>9??><@@999;@CDC?BBBCBBAA>ABBB9920>5;+/)/9----)///(/98899&6607///88=AB3856;AA:=:=ADED@CCBBBBA693:9:/9@@=ABCCCBBCCBCCCCAAACCAAA??>55.7:::>@A;>;>BB>>>88
@ATNG8:03126:00388
GATGGTAGTGTCAGTGCGCGTTCGTCCAGAAGATCATGAACTCTAGAAGAATTCAGATTTTTAACACGAGAGTAAAACGTAAAAAGAAGGTTTTACAAGACTACACAGTTAACAATATTGCAGCAGTACGCACACTATCGAACGCGCAGTAAGGATGGCTAGTGTAACTAGCAAGAATACCACGAAAGCAAGAAAAAGAAGTACGCTATTAACTATTAACGTACCTGTCTCTTCCGAAACGAATGAGTACGAGAGAGCACACGTGTCTACCATCGATACCTCGAGTCT
+
////)//77;;<?@=::9<//)/;:96:=B@BBCCA@;?;9733337288060///999::+<9?><<;9>>4444&4;55555$594;:@>>/8//)////--6////(-0583///3888/55;=;;ACCCDCCCA@>>-00:;:::7719.99=8===::99;7455;;;577;>7717?>>?+998/55555'52+22268667:28377683;/77???499A@@9989<B@C<BBB698?>?>BB@@@@???>>@A@AABB>>C==>=A@AA@<@@@@?;88
@ATNG8:03128:00364
GATGGTAGGTGCACATGAGTGTATCCAGAAGATCAGGAACTCTAGAAGAATTCAGATTTTTAACACGAGAGTAAACGTAAAAAGAAGGTTTTACAAGACTCACGTTAACAATATTGCAGCAGTACGCACACAATCGAAGCGCAGTAAGGATGGCTAGTGTAACTAGCAAGAATACCACGAAAGCAAGAAAAAGAAGTACGCTATTAACTATTATCGTACCTGTCTCTTCCGAAACGAATGAGTACGATGGAGAGCTCTCTCTACCATCGATAACCTCGAGTCT
+
9=@949;;8@BCB=B?==BBCCB??<?A@:@@??@A=A=AACBBBB?BC@C@BCABBBBB0B?BBBCCBBBDCD>BB;;<<<*;@>B5988*7?;79?8==BB=C?B?BB?BBB?B@AACCCCCCCCCBCCC?CCBB>B@@@BB==:??B?><?BBBBAAA?BBBABB?BD?@@;9<<<<=3:::49999:+6<7;///==AAC<A<AAAA<>>>@>>=<@@@>??>3:4;;;1;CA;>>>>>??@@@@<@@===AAAA@???;6;///==;383>A>>>===
@ATNG8:03135:00387
GATGGTAGTGTCATATGAGAGTGTGTACTCATTCGTTTCGGAAGAGACAGGTACGTTAATAGTTAATAGCGTACTTCTTTTTCTTGCTTTCGTGGTATTCTTGCTAGTTACACTAGCCATCCTTACTGCGCTTCGATTGTGTGCGTACTGCTGCAATATTGTTAACGTGAGTCTTGTAAAACCTTCTTTTTACGTTTACTCTCGTGTTAAAAATCTGAATTCTTCTAGAGTCCCTGATCTTCTGGTCTACTACACTGTACTCTACCATCGATAACCTCGAGCTCTT
+
5:<<5;;;B@C>C;;;<<<?AACC==<<<379:A@BD>DCAE<;;;C=DB?@?CBB>B@DBBB>C>@ABCAAA@@:00000)00)//992546><>@GACC<::CBCEACCCCDCCC?@@@?B>BCCCCCCH@CCBB=AAA@B@A;;<DBBBB:;9;DD@ED@C>BACDDCDCF@BBDCC9C?B@BBBBB2BBCCC;;;BBGIHDBBADCCC1@AAABAH@@@=;;<BBBACE?;::;;;>AAB@CICCBCCFEAABCCC;;;;;5;;99==?;?6888----55(
@ATNG8:03153:00397
GATGGTAGCATCATGCATATCTCACCAGAAGATCAGGAACTCTAGAAGAATTCAGATTTTTAACACGAGAGTAAACGTAAAAAGAAGGTTTTACAAGACTCACGTTAACAATATTGCAGCAGTACGCACACAATCGAAGCGCAGTAAGGATGGCTAGTGTAACTAGCAAGAATACCACGAAAGCAAGAAAAAGAAGTACGCTATTAACTATTAACGTACCTGTCTCTTCCGAAACGAATGAGTACGATGAGATCTCGTGTGCTACCATCGATAACCTCGAGTCT
+
BC@B=A<@B@BBBBBBBCCCCBBBB>BBC@BBCA9879=@ABBBBC@CA8<<>@@????>*96999:::<285:0::;;:;:$9;;;5555&5;;8596<>>>=B=A?BD?BAB>ABBBCCCBBBBCCCCBB?BBBB>@>>>BBBC?D@C>?=?BBBBBBB?BCCCBB?BD?;;;;?>===1:::4:<<<<+9959///==A??;?<@@BC<A<AACCC?CAAABBB>B?BCC>CCC?AAABBBBCB>>>>>>@:::?@>><AAA<@>>>?@@5:7:>=?@;;;
@ATNG8:03109:00402
GATGGTAGTACATGATAGACGACACCAGAAGATCAGGAACTCTAGAAGAATTCAGATTTTTAACACGAGAGTAAACGTAAAAAGAAGGTTTTACAAGACTCACGTTAACAATATTGCAGCAGTACGCACACAATCGAAGCGCAGTAAGGATGGCTAGTGTAACTAGCAAGAATACCACGAAAGCAAGAAAAAAGAAGTACGCTATTAACTATTAACGTACCTGTCTCTTCCGAAACGAATGAGTACTGCGTCTCACTCTCGCCTACCATCGATAACCTCGAGTCT
+
6=>>:=<>><<///////;=>;<<C?BBC?CCB???;D:B<AAA??9==3:28<495555'5;@BBBBBBCBBB=AA<;;;;*;A>B?CCC;CDC@?@@@@ACCC?C?CD@AAA?BBBCCCBBBBBCGFCCC@CDBB?A@@???::8;@DBC?BBBDCCBA>BBBAAB?A@:988299999,8756999999&7768/./559;;:;<9?AE:>:=;A@F@C@@ACCC@C@CBB=BCC@BAAABCBBBACBCCCCBB@@@CB?BBB?BBAAACB;?;997@>799
@ATNG8:03111:00426
GATGGTAGTGTCATATGAGAGTGTGTACTCATTCGTTTCGGAAGAGACAGGTACGTTAATAGTTAATAGCGTACTTCTTTTTCTTGCTTTCGTGGTATTCTTGCTAGTTACACTAGCCATCCTTACTGCGCTTCGATTGTGTGCGTACTGCTGCAATATTGTTAACGTGAGTCTTGTAAAACCTTCTTTTTACGTTTACTCTCGTGTTAAAAATCTGAATTCTTCTAGAGTTCCTGATCTTCTGGCTCTCGTAGACAGATACTACCATCGATAACCTCGAGTCT
+
66;;9<<<BA;<@CCCCBBAAABCCBBBAA9:::CCD>BB?A>ABACCBB?CCCCB?D?CB>=;@@CCFDAA@CC>AABBB3BB>BCCF>AABD@BBEAIC@BAAEDDADGCCBBBC@CCB?B?CDCCCCCC@CCCC?CAA@A@BBCBBBCBBBB?CBB?BC?C?ABCCBBBDC?BCCCC;B@B>BBDCC5CBCAD=@@CBBBDBBB@CCEC5BBACCBD@CC?CCCCBAA?C?A@?CDDAC>@<@DDDCCBCCCCCCCCCCD??>?@??B??9?9>>>;><?=
@ATNG8:03118:00416
GATGGTAGTGCGTGAGAGAGAGACCCAGAGATCAGGAACTCTAGATGAATTCAGATTTTTAACACGAGAGTTAAACGTAAAAAGAAGGTTTTACAAGACTTACGTTAACAATATTGCAGCAGTACGCACACAATCGAAGCGCAGTAAGGATGGCTAGTGTAACTAGCAAGAATACCACGAAAGCAAGAAAAAGAGTACGCTATTAACATATTAACGTACCTGTCTCTTCCGAAACGAATGAGTACACATCGTCGTGTCGTGCTACCATCGATAACCTCGAGTCT
+
@995.6;;ADDC;;9CBABCBACCC?BBBBAC@::836::=CBCBBBC?B<@=@88768$2.568555<//).9.76//0/0$9><<4555&/<72/0/;)//78486>=8=@@?@ACA@A????A?AA8:76::;<7888><<;=8;8=;;7<=@?AA9979BBABC?@@6:==253866../-,22222'...8335?<<9061/////(/(78999.5597:;;*/).75..3357//////;;;>=>>;;:;9;=000/=><;;8==//*/499..2555
@ATNG8:03147:00422
GATGGTAGCTCTGCTCTGACTCTCGTACTCATTCGTTTCGGAAGAGACAGGTACGTTAATAGTTAATAGCGTACTTCTTTTTCTTGCTTTCGTGGTATTCTTGCTAGTTACACTAGCCATCCTTACTGCGCTTCGATTGTGTGCGTACTGCTGCAATATTGTTAACGTGAGTCTTGTAAAACCTTCTTTTTACGTTTACTTCGTGTTAAAAATCTGAATTCTTCTAGAGTTCCTGATCTTCTGGATATGAGTGACTCGTGCTACATCGATAACCTCGAGTCT
+
?6968==@CCBBBECDBCBBBGCBBBBBCBBA?ABCG?CD@C@CCBBBBD@???BA?A@BA?=8D@DBABA@@@@;=====,;?;=?@A<C@BB8:9A<@@?BBCCCC@CBBCCCBB@BBB?B@BBBBBBBC@CCCB?BBBAA@@@BAABBBBBC?BBC?BB@D>BBBBBBCBB@BCCFJ;B=A;<;;;;*;DDEG>CCB>BAA@A4;;;;*;@A@A?A@CF?AACCBBB?B?BBBCBB?BCDBBBBCDBBBCBCCCBAA@DCBB@@?>77288<>??<>>>
@ATNG8:03150:00408
GATGGTAGATACTCGCTGATACACCCAGAAGATCAGGAACTCTAGAAGAATTCAGATTTTTAACACGAGAGTTAAACGTAAAAAGAAGGTTTTACAAGACTCACGTTAACAATATTGCAGCAGTACGCACACAATCGAAGCGCAGTAAGGATGGCTAGTGTAACTAGCAAGAATACCACGAAAGCAAGAAAAAAGAAGTACGCTATTAACTATTAACGTACCTGTCTCTTCCGAAACGAATGAGTACGAGAGAGCACACGTGTCTACCATCGATAACCTCGAGTCT
+
;;==;===CCCCC666<;::;;>=>7:?@9?A@@99482<<BBBBD>A>=A;@?A@A@@@.=9<=<:::;52,2809:C@CCC1C@=@4999&0;;800/999<<<9=9==8=BB?CBBBBAABBBBBBCCCC@BBBA?AABAAABA=A?B::5:@???BDDA::9FBB?B@<A?>;>9777.....//////%-607///9<><;:;<>>??9?<>>BBB@BBA@@AA7979BC=CCD>AABBBBB>>>?@>=>>@@@=<>@AC=>:>888>??;?<AA@@@=;;
@ATNG8:03153:00414
GATGGTAGTCTCAGATAGTCTATAGTACTCATTCGTTTCGGAAGAGACAGGTACGTTAATAGTTAATAGCGTACTTCTTTTTCTTGTCTTTCTGTGGTATTCTTGCTAGTTACACTAGCCATCCTTACTGCGCTTCGATTGTGTGCGTACTGCTGCAATATTGTTAACGTGAGTCTTGTAAAACCTTCTTTTTACGTTTACTCTCGTGTTAAAAATCTGAATTCTTCTAGAGTTCCTGATCTTCTGGGTGTATCAGCGAGTATCTACCATCGATAACCTCGAGTCT
+
<5968<;;ACDBAA@BA<BBBECCCBA??9894:AAC;;;651599>B@?=@@AAB@E@BA<=2;69>><::99;533333$3<9<;000*//0::50//0630...33<8>>>>BB?@>@CDAD?CCBBBCBB@CCBB@CBBBC@@@BBB@A@@?@=A@A>AC@C@CC@@ACCDE?BBBBB8B>B9:::::*;A@@@=ACCCBCCBBB=@AAA,ABBBG@G@DD?BBCBBCB?B?BBBCBB>B@BB=;;;FDBAAAA;;;CBBBBB=B;;<;BB5;5990::0/-
@ATNG8:03155:00402
GATGGTAGCGCACACATAGATACAGTACTCATTCGTTTCGGAAGAGACAGGTACGTTAATAGTTAATAGCGTACTTCTTTTTCTTGCTTTCGTGGTATTCTTGCTAGTTACACTAGCCATCCTTACTGCGCTTCGATTGTGTGCGTACTGCTGCAATATTGTTAACGTGAGTCTTGTAAAACCTTCTTTTTACGTTTACTCTCGTGTTAAAAATCTGAATTCTTCTAGAGTTCCTGATCTTCTGGAGATATCATCAGCGAGCTACCATCGTTCTCCTTAAGTCT
+
CCBBACCCCCFDCCCCCCBBBABBBBBAAA@B?BCDC?CFAC@CB?@ACC@CCBBB?B@BBAC?C@ABBCC99:B?BABBB2@A?BBBC<BBCC@CBD@CC?A@DBBCACCCCCBBB@CCB?B@CBCBBBBB>ACCC@CBCCDCCBAABCBABBB@BBB@BB@C?BABBBBBBD?@ACCC:B?B>@AAAA0@BBBC>AABBBBC;;;<@A@A0ACBCC@C@BB@CCDCBBB@B?BBBCBB>A@DACCBBBCDCCCCCCCCCCCCC@DBB@@;?>>9><?:@>>>
@ATNG8:03114:00461
GATGGTAGCGCGACGAGCGTAGACCCAGAAGTTCAGGAACTCTAGAAGAATTCAGATTTTTAACACTGGAGTAAACGTAGAAAAGAGGTTTTACAAGACTTCACGTTAACAATATTGCAGCAGTTACGCACACAATCGAAGCGCAGTAAGGATGGCTAGTGTAACTAGCAAGAATACCACGAAAGCAAGAAAAAGAGTACGCTATTAACTATTAACGTACCTGTCTCTTCCGAAACGAATGAGTACAGAGAGTACGATATGTCTACCATCGATAACCTCGAGTCT
+
A995.5;9@BBBB<<<==BABCBCD>B@@>?A<???984:888877433/36=;<=<???1?>B><8=:836884--------&-.2+289.99932225/576775=622-27:3:<9996//)/899???@@<A<==8;;;=>?;;6;;?;?<????AAAA?BBBBBB???;?AA<@==>=1::95/////(//////8;./.4958>AA=B=@=====AABB@=<5:5;>>7>AA?@>>@000<=99@AA=>>????>>>===<?AAB?==8=7<====?>>
@ATNG8:03117:00490
GATGGTAGAGTATCATGTGTATCTCCAGAAGATCAGGAACTCTAGAAGAATTCAGATTTTTAACACGAGAGTAAACGTAAAAAGAAGGTTTTACAAGACTCACGTTAACAATATTGCAGCAGTACGCACACAATCGAAGCGCAGTAAGGATGGCTAGTGTAACTAGCAAGAATACCACGAAAGCAAGAAAAAAGAAGTACGCTATTAACTATTAACGTACCTGTCTCTTCCGAAACGAATGAGTACTACTCTCAGAGACACACTACCATCGATAACCTCGAGTCT
+
4444.5445999656;=554:///0+/>>5>95544.47;<>??@@=AD=A?ACCCCCCC5IACBBCCCBBABB=AB@@@@@0?A=A>?>>383379445:::<B>B>@@<9988?<729>>???@@@AB@@>@;::>A@@9:9@@<@>A;;8;CCCCCCC?BBBCBB?BB?CBB?A=568)57519ABABA)8858///;;ABA=D;????:=89;=00,0BBB;9:=>7>><594805;<<=BBBAABAAABBABBB>=>===B=B888>>>1838==A@>>>
@ATNG8:03138:00488
GATTAGTGTGTCTCTGAGAGTAGTACTCATTCGTTTCGGAAGAGACAGGTACGTTAATAGTTAATAGCGTACTTCTTTTTCTTGCTTTCGTGGTATTCTTGCTAGTTACACTAGCCATCCTTACTGCGCTTCGATTGTGTGCGTACTGCTGCAATATTGTTAACGTGAGTCTTGTAAAACCTTCTTTTTACGTTTACTCTCGTGTTAAAAATCTGAATTCTTCTAGAGTTCCTGATCTTCTGGGCTGCGCTGATATGCGCTACCATCGATAACCTCGAGTCT
+
@;B4:5<;?;BB=<ADCBB@@@AAAAAAAC?BAAA=@@=@?CBDCBCG@BBCCC@C@BABB@B@BCCE@@@CC?BBDDD5@@@AABD=CCCEACCC@BB?CBBDCDACCCCBBBC@CBB?B@CCCBBBBB?BBBD?CBBCCCBBBBBAAAC??<?BC?CC?C?BBCBBBBBC@BBBBB<B>B@BCCCC5CCCCF>AABDEDCBA?4;;;;*;BBCC@C@DD?ABDBBBB@B@???CBB=A@BB=BBBCBBCCCIICCA@@BCD@CCCCCAA?A>AAAAABAA
@ATNG8:03150:00472
GATGGTAGCATCATGCATATCTCACCAGAAGATCAGGAACTCTAGAAGAATTCAGATTTTTAACACGAGAGTTAAAACGTAAAAAAGAAGGTTTTACAAGACTCACGTTAACAATATTGCAGCAGTACGCACACAATCGAAGCGCAGTAAGGATGGCTAGTGTAACTAGCAAGAATACCACGAAAAGCAAGAAAAAAGAAGTACGCTATTAACTATTAACGTACCTGTCTCTTCCGAAACGAATGAGTACCTCTCAGACGCTCGTCCTACCATCGATAACCTCGAGTCT
+
:9957:;;@@<B@ABCCBBBCBAAA=@@><9337372<6AABBBBC?B?:?9>>=88882$2475558786=1855)55555555#5;5;5<<=2<<@:6;6ABBABB?B@CB@BAA@BD>@BCBBBBBBBBAA@>@@9929:9:?BAA<A>A::59AADCBCC@BBBB?>9?@<8889<<8888)88606::99:'6:48///;;A=>:>:;:>A6;7;@CBD@DCBA@A@9<9<<<5?@@=ABABCAA>A@@DDAAADA???@A<A9929677<AA8=:=>>?@@@@
@ATNG8:03155:00464
GATGGTAGTACATGATAGACGACACCAGAAGATCAGGAACTCTAGAAGAATTCAGATTTTTAACACGAGAGTAAACGTAAAAAGAAGGTTTTACAAGACTCACGTTAACAATATTGCAGCAGTACGCTCACAATCGAAGCGCAGTAAGGATGGCTAGTGTAACTAGCAAGAATACCACGAAAGCAAGAAAAAGAAGTACGCTATTAACTATTAACGTACCTGTCTCTTCCGAAACGAATGAGTACTGCGTCTCACTCTCGCCTACCATCGATAACCTCGAGTCT
+
:=<<8===>AA>;;;;;;<<<;;;;7;=B<;;:88859694458<;;@@<@=??==;<@<0<@AA@<@@CCCDF>BAAABA?,A<;:==990:@=:=CB@BBBCC@C@BB?BBB?CCBBBBBCBCCCCCBBC@CCCC?BBDBBBBB?C?BBB?BBBBBCCB?BCBBCB?BB?BBA=A@999,688177888(5>7=888A?>>@<@<@@@B;?;?CECB@BBBCABC@D@CCC=BBB?BBBBCBBBAAABC@@@A@CBB@@?@CC@EBBAABA3959@?@@AAA
@ATNG8:03108:00524
GATGTAGGCGACATACATACGCGCCAGAAGATAGGAACTCTAGAAGAATTCAGATTTTTAACACGAGAGTAAACGTAAAAAGAAGGTTTTACAAGACTCACGTTAACAATATTGCAGCAGTACGCACACAATCGAAGCGCAGTAAGGATGGCTAGTGTAACTAGCAAGAATACCACGAAAAGCAAGAAAAAAGAAGTACGCTATTAACTATTAACGTACCTGTCTCTTCCGAAACGAATGAGTACCTCTCAGACGCTCGTCCTACCATCGATAACCTCGAGTCT
+
A@;;<==;>CC?BBABBAABCBAA6;<@5??@AB=A=?A?@ABB>AB>A=?@@99999(828>=BBB@CAAA9=>BCEEE0BB=A;@BB7BAC@;;;A@A?BB>B@BB?BAA=AAA:<<BBBBBBBCBCF@CAAA=??AA??::5;@A??=@BBCCBBB?BBCA@@;980555+552222&222+5AAAAA'5335/..5566788655>?;D49289819A??>DD99:9CC=BBB>@AAA==>=;;;@?=:7///;<:=8==;)//-----)-(-665;525
@ATNG8:03116:00536
GATGGTAGTGTCATATGAGAGTGTGTACTCATTCGTTTCGGAAGAGACAGGTACGTTAATAGTTAATAGCGTACTTCTTTTCTTGTCTTTCTGTGGTATTCTTGCTAGTTACACTAGCCATCCTTACTGCGCTTCGATTGTGTGCGTACTGCTGCAATATTGTTAACGTGAGTCTTGTAAAACCTTCTTTTTACGTTTACTCTCGTGTTAAAAATCTGAATTCTTCTAGAGTTCCTGATCTTCTGGATAGCGACGCGATATACTACCATCGATAACCTCGAGTCT
+
:B;;59:<5566;<<:;665<<:99:44488==CBCC=AA55.59999==3<<8@@5:19A@?=A@AA?;:;98;-3333&3717=;;B6BA@AA:?>?<?<9>>;559ACCCDDB;;7;AB?B?BCAAABBB?BCCC?BBBBCCCCCCDBBBCBC?CCD@BB?B@BBBBBCBAA<?::::.:5;5;;@@@,ACCBC<BA@@AAB@AA5;;;;*;@?@B=A=AB@BBBBCCB?B?ABBCFH@BBB?@@@BBBBBBCGCCBCCBBBD@C@??A@@;>9>@@@BAAA
@ATNG8:03120:00542
GATGGTAGTGCGTGAGAGAGAGACCCAGAAGATCAGGAACTCTAGAAGAATTCAGATTTTTAACACGAGAGTTAAACGTAAAAAGAAGGTTTTAAAGACTCACGTTAACAATATTGCAGCAGTACGCACACAATCGAAGCGCAGTAAGGATGGCTAGTGTAACTAGCAAGAATACCACGAAAGCAAGAAAAAGAAGTACGCTATTAACTATTAACGTACCTGTCTCTTCCGAAACGAATGAGTACGAGAGAGCACACGTGTCTACCATCGATAACCTCGAGTCT
+
44::7<<<@B?;666;@@CCDD;;:45@@9ABBA::482;<=BCCC?AA;@?AD>>>AB;*;65559988./*.9077<====+@>=<2955&9A6;;6;;?;>>:C<@?;@BB>AABBCGCCDCCBBACCC@BBBB>BA@@BBBB?A@A9:8:AAA?>=B?ABBBBB?BA<===5;:888)677088888(7:4:888AB@??<?;>>CB<C<@@CBB?BCBBBBB?B?ADD>DBB@A@@A@CAC===C;<=>>@A@@@A??::7;===AAA;>;>B???;;;
@ATNG8:03122:00526
GATGGTAGCGCGACGAGCGTAGACCCAGAAGATCAGGAACTCTAGAAGAATTCAGATTTTTAACACGAGAGTAAACGTAAAAAGAAGGTTTTACAAGACTCACGTTAACAATATTGCAGCAGTACGCACACAATCGAAGCGCAGTAAGGATGGCTAGTGTAACTAGCAAGAATACCACGAAAGCAAGAAAAAGAAGTACGCTATTAACTATTAACGTACCTGTCTCTTCCGAAACGAATGAGTACTATGTAGAGCTCTATACTACCATCGATAACCTCGAGTCT
+
@:::499;;A;AB<<==CBCCECCC<BCA=A@000:19069;344>8BB>B?AA887CFB/B<@?@?@@@@===6=>BCFDD1CC>A4;;;6;AA?:;9@AACBB@B?BB@?=>?BBBBECCCDBBCBBB@?<>B@@<AAA@AA?><@?BAB?BBBBCCCC?BBBBBB@CC?::;7:;?A>4;9818?>@@/>>;>888@@@==:==B@@@:>:=>BBB@BCAAABB?C?CCC=BBB?AAABBB@>>>AAAAA@@>>>A?????@=@;;;A>>5:5:>A88///
@ATNG8:03124:00529
GATGGTAGGAGATACGTCGCACACGTACTCATTCGTTTCGGAAGAGACAGGTACGTTAATAGTTAATAGCGTACTTCTTTTTCTTGCTTTTCGTGGTATTCTTGCTAGTTACACTAGCCATCCTTACTGCGCTTCGATTGTGTGCGTACTGCTGCAATATTGTTAACGTGAGTCTTGTAAAACCTTCTTTTTACGTTTACTCTCGTGTTAAAATCTGAATTCTTCTAGAGTTCCTGATCTTCTGGGCAGACTCTGCTCACGCTCCATCGATAACCCTCGTGCTCTACTCACACGAAGTTGCCC
+
:6==:?BB?ABAA@=??=>?CBAA?@;:==::5449=69:-3-498<<;:6<=//05;,0/88386;;=A8858C;?@??>/>;6=;999+9?9:48??;@A=@;>=A@5:;;;=B==:>AA<@<????888@8==>>8===<>?==99=>>///9166717>;A;AA@A@>>=>:>>>=>/>5;5::DDD/>>AAD:A???@AA>==0///(/66697<9BA=A===///9=9==>>>?:?99<5<<=8<;9---3339899;7<><<972025,,,*****555645544266)-,,266-
@ATNG8:03126:00509
GATGGTAGTGCGTGAGAGAGAGACCCAGAAGATCAGGAACTCTAGAAGAATTCAGATTTTTAACACGAGAGTAAACGTAAAAAGAAGGTTTTACAAGACTCACGTTAACAATATTGCAGCAGTACGCACACAATCGAAGCGCAGTAAGGATGGCTAGTGTAACTAGCAAGAATACCACGAAAGCAAGAAAAAGAAGTACGCTATTAACTATTAACGTACCTGTCTCTTCCGAAACGAATGAGTACTACTCTCAGAGACACACTACCATCGATAACCTCGAGTCT
+
6<>;:?<@BBAA=;A@DCDCC@9:;6:CC@CBBA:949087:BBBC?BC@B?BB??@@@>*:65559866285909;CCCCC1CB>C4999&5;<55955<<<::4:8;;7<@B=AABBCCCBBBBBCCCCC@DDBB?BBA@CC?@;@?A::8:@A@BBBD?CCBBAB@BD?B>><===>>-88=:<====.=A;?;;;@@B;;7;7;;AA;A:::@@?;?@@@ABB?C?BBB=DCC?AAABBBBBBBBCCCAA???:::=>?<>:>9::;::5::==>@@;;;
@ATNG8:03134:00531
GATGGTAGCTCGCTGATGATTTCTCCAGAAGATCAGGAACTCTAGAAGAATTCAGATTTTTAACACAAGAGTAAACGTAAAAAGAAGGTTTTACAAGACTCACGTTAACAATATTGCAGCAGTACGCACACAATCGAAGCGCAGTAAGGATGGCTAGTGTAACTAGCAAGAATACCACGAAAGCAAGAAAAAGAAGTACGCTATTAACTATTAACGTACCTGTCTCTTCCGAAACGAATGAGTACTATAGACTATCTGAGACTACCATCGATAACCTCGAGTCT
+
>:;;7<>BCCDA<;=@BB;;;09@=9>DJBHHCCCDAC>AAC;<<C@CD?B=::9??AAA2B?9:9A>@AABBB<?>;;;;;.;A:;1888(8977;;8<??@=A=C=BC=??@:>>A@@@AA>>>B????>:>B??<>@@@@@>><>=A@@<@878CAAA<A===@@<AA<AAA<>>>AD6<;95/////(//)/===AA???=A<@=>==A<AA???;????<==;?;?@@8>>><???@889@A@AB?>>>@@@???@AAAA>A>=<<;;/6/7===@;;;
@ATNG8:03140:00526
GATGGTAGCACGACACGACGATGTGTACTCATTCGTTTCGGAAGAGACAGGTACGTTAATAGTTAATAGCGTACTTCTTTTTCTTGCTTTCGTGGTATTCTTGCTAGTTACACTAGCCATCCTTACTGCGCTTCGATTGTGTGCGTACTGCTGCAATATTTTAACGTGAGTCTTGTAAAACCTTCTTTTTACGTTTACTCTCGTGTTAAAAATCTTGAATTCTTCTAGAGTTCCTGATCTTCTGGGATGTGTGCGCAGTGCCTACCATCGATAACCTCGAGTCT
+
@@@;5;>BCIIG>BCCDCCBBCCBDBBBDB99;9CCC>BB?B?BBBBBBB>@@B99478==>?7?=;BBB@@??=;@@BBB.;;<>>>@7@BBB???:6;;16//.77257;;>@@@=;;;<B=AA>>=>@@<??>>4;::899==C>>????@?:=:;;;/:9=>>>??CDC@BAAAA5:598<<<>?.?BDCG=@@?DCD@?=<29999(98949C@C?BB@@==///65=5<?@AAA6767<1<///77:AAA@989?<?>?;=988@@@;?;?;;;>;;;
@ATNG8:03152:00523
GATGGTAGTGTGTGCTCTGAGAGTAGTACTCATTCGTTTCGGAAGAGACTAGGTACGTTAATAGTTAATAGCGTACTTCTTTTTCTTGCTTTCTGTTGGTATTCTTGCTAGTTACACTAGCCATCCTTACTGCGCTTCGATTGTGTGCGTACTGCTGCAATATTGTTAACGTGAGTCTTGTAAAACCTTCTTTTTACGTTTACTCTCGTGTTAAAAATCTGAATTCTTCTAGAGTTCCTGATCTTCTGGACAGAGTGTGCAGATACTACCATCGATAACCTCGAGTCT
+
7/55.55<<;;;655555<<;;;9::::;98;<<>=CF=@A9C966B?0//?;///;:6:69;::)/)///8/44;;588888'89373//(/5--(-(--83771////6979;;==:5504::5>7;CEBBB;;9;BBA>CBCBCCCCCCCCABBBC?BBB?@A<?9??@@ABBAA=A??@@5?=@=;;;;;*;ABCE=BBCBBBBBBA5;;;;*;AAAB?A@CCADDCCCDC?B?BCCEBC@BAC@BBCDBAAAA@@@BCCBBC@@=@A@?@@A=A?BBBBCB?>
@ATNG8:03109:00582
GATGGTAGCGCACACATAGATACAGTACTCATTCGTTTCGGTAAGAGACAGGTACGTTAATAGTTAATAGCGTACTTCTTTTTCTTGTCTTTTCTGTGGTATTCTTGCTAGTTACACTAGCCATCCTTACTGCGCTTCGATTGTGTGCGTACTGCTGCAATATTGTTAACGTGAGTCTTGTAAAACCTTCTTTTTACGTTTACTCTCGTGTTAAAAATCTGAATTCTTCTAGAGTTCCTGATCTTCTGGATAGCGACGCGATATACTACCATCGATAACCTCGAGTCT
+
44556:556999:<<::::<@>:=:999:987489//)/9)//)///7966077///36066-/)/)/66::;;==8;8>>=+8;57<99:9(7<;77/333175.55555<:@@?@DDBB?CDD@C?CCBBBBBD@CCCD?BBCAA@BBCCBBB@@AB@C:999C?B@BBCBABDAB=A@@@@7@?D?BBBBB0AA;;;8;CBCCDCAAA@BDCD5CBBCDAGABC?BBBBBBB@C@BBBCBA?A@B?BCCCCCCBBCBCCBBBCCBB@CBBAAAA<=:=AAAB>>>
@ATNG8:03131:00587
GATGGTAGTCTCAGATAGTCTATAGTACTCATTCGTTTCGGAAGAGACAGGTACGTTAATAGTTAATAGCGTACTTCTTTTTCTTGCTTTCGTGGTATTCTTGCTAGTTACACTAGCCATCCTTACTGCGCTTCGATTGTGTGCGTACTGCTGCAATATTGTTAACGTGAGTCTTGTAATACCTTCTTTTTACGTTTACTCTCGTGTTAAAAATCTGAATTCTTCTAGAGTTCCTGATCTTCTGGTATGACTAGTGTACTACTACCATCGATAACCTCGAGTCT
+
;55549;;;<<=9:6===>C>DB>@?@==9==6:>>@8>C?@9@>C>@AA>AA???9?<>>::376;8;9:::9;233337$3;178B<688<?:?6699C?BBBCAB@CDCCECBB?CBB@B@BJBBBCCC@CCA@=BCCBBBC@@@AB@??A@<??A?BB?B>AABBBBBCCACCC@CIC@C?@@@@@,A@@@A:ABA00000//27778'788::7;8=>:>>BA=AC?B?>>>BBC>B9;9;B;;;CCBBKLHK==;CCBB?BAA@@=>3939====???
@ATNG8:03135:00583
GATGGTAGAGTACAGTGTAGTAGACAGAAGATCAGGAACATCTAAGAAGAATTAGAGAATTTTTAACATAGAGAGAAATGAGTAAAAAAGAAAGGCTTTTACAAGACTCACGTTTAACATTATTGCAGCAGTACGCACACAATCGAAGCGCAGTAAGGATGGCTAGTGTAACTAGCAAGAATACCACGAAAGCAAGAAAAAGTGTTACGCTATTAACATTTAACGTACCTGTCTCTTCCGAAACGAATGAGTACATAGATATACGTATAGCTACCATCGATAACTCGAGTCT
+
4455.5:555;55554:<<9::;///::38:8333-3,333733,3938705(-----(-666(626633...7778,..........#.66.6-.2==.522,2733...333,5.222055.58.....6775556555.22.6276------0627;;0..57...72755555166/555.55666/656377777(---8(--2-..2,2,-..707485<<<055:565>9>9;:=4<::49:33388:;<==<;<>777779;;;9738/--444(--..75555
@ATNG8:03137:00597
GATGGTAGTATCTGCACACTCTGTCCAGAAGATCAGGAACTCTAGAAGAATTCAGATTTTTAACACGAGAGTAAACGTAAAAAGAAGGTTTTACAAGACTCACGTTAACAATATTGCAGCAGTACGCACACAATCGAAGCGCAGTAAGGATGGCTAGTGTAACTAGCAAGAATACCACGAAAGCAAGAAAAAGAAGTACGCTATTAACTATTAACGTACCTGTCTCTTCCGAAACGAATGAGTACACACTCTCATATGACACTACCATCGATAACCTCGAGTCT
+
55=<9;@ACCBBA?;A?;69;;CCB>ABA<AB@??B@E=A?B@B@C?AA9?9899@>???/@6:;8=>>@@>><3::;;999'9B=@=A@@7@A=96:6B=>><@<?<?C?AAA>AABBCBCBCCBBCCCCC?CBBC=B?>>>>>B@EABCB?BGAAAAAD@BAAAAB@BB>>>:7::@@C5<88188888(8<7;888?AAAA<B=A@@@=A=@@C;;::BCCAAA@B=AAA:AAB?BBBBCC?;:>>?ABBBBBA??>>DCBB?B=>=>;;*/)/6669667
@ATNG8:03144:00561
GATGGTAGTATATCGCGTCGCTATCCAGAAGATCAGGAACTCTAGAAGAATTCAGATTTTTAACACGAGAGTTAAACGTAAAAAGAAGGTTTTACAAGAACTCACGTTAACAATATTGCAGCAGTACGCACACAATCGAAGCGCAGTAAGGATGGCTAGTGTAACTAGCAAGAATACCACGAAAGCAAGAAAAAGAAGTACAGCTATTAACTATTAACGTACCTGTCTCTTCCGAAACGAATGAGTACGAGAGAGCACACGTGTCTACCATCGATAACCTCGAGTCT
+
44994;<<=<@AA<<<<::655:<=8:@A?CBCBBA=A<@=:555=7;;8;744///888'83/////3333,3;1;;55555$5A7<2555&/793//)//88;<<6:6:;69994;>=;?BBBBBCCACBBB?BCBC=????BBBB@C@C::89@@@@AAF?BBBCBB?BB=@@@<?=99:.755-66888(58/8<>>?>C:8>:>7>>>A=A:==BCC?CCBBBBC?C?BBC>CCD?BBBBBCCC?=>A;;;>>@@AAAA??AA<A;;:@>>1616=<==;;:
@ATNG8:03146:00591
GATGGTAGCTCTGCTCTGACTCTCGTACTCATTCGTTTCGGAAGAGACAGGTACGTTAATAGTTAATAGCGTACTTCTTTTTCTTGCTTTCGTGGTATTCTTGCTAGTTACACTAGCCATCCTTACTGCGCTTCGATTGTGTGCGTACTGCTGCAATATTGTTAACGTGAGTCTTGTAAAACCTTCTTTTTACGTTTACTCTCGTGTTAAAAATCTGAATTCTTCTAGAGTTCCTGATCTTCTGGCGCTCTGTCACGTCTGCTACCATCGATAACCTCGAGTCT
+
A>@;8@=BCECCEDBBBBCBBBBBBDDBBBBA=A;;;6;B=C@CCBBBDC@B@<>>:B@BBBB>C@CCAB@DCCC@BBDBB3BC>AABA<>7=9,//;7;;6==BBBC?BBBCCBBB?BBB@C?CCBB@@?C@CCCD@BBAA@@B@A@>?BBAAA@DBB?BB?B>BACBBBCBB>B;;;;.;=@>;<;;;*;BABC>BACBBBBC@@=@CCC5CCCBC@B@BC?BAACCBB?B?@AA@@C=99;@CBBBDBBBCCCCCBABBCCB@B???CA@;@?99:===00
@ATNG8:03109:00629
GATGGTAGGTGCAGCATGAGTGTATCCAGAAGATCAGGAACTCTAGAAGAATTCAGATTTTTAACACGAGAGTAAACGTAAAAAGAAGGTTTTACAAGACTCACTTTAACAATATTGCAGCAGTACGCACACAATCGAAGCGCAGTAAGGATGGCTAGTGTAACTAGCAAGAATACCACGAAAGCAAGAAAAAGAGTACGCTATTAACTATTAACGTACCTGTCTCTTCCGAAACGAATGAGTACGAGAGTCAGAGCAGAGCTACCATCGATAACCTCGAGTCT
+
A;;;9<<<8@99/////;<>?@??87-337-379943055::ABBBD@CC@C@DDCDDDDD1C@CCCBB@@@@@@9@:;9DDD1B=?C=?:?/=A?=?@@?BACDC>C?BA;??A=ACBB@>>;;;@@@@@A?<B;;;;>>A<<;AA<?=B8858???AA@@;@@=??B==>:>AB<???AA6;;>9=====+;9;;>>BB;;;<@<AAAA:=:=A>>><AAA@??>=B====8===;???@;;;??;;;>B???BB@@==>@@@:>==9<<<*/+/:;<76;=
@ATNG8:03116:00610
GATGGTAGCGCACACATAGATACAGTACTCATTCGTTTCGGAAGAGACAGGTACGTTAATAGTTAATAGCGTACTTCTTTTCTTGTCTTTCTGTGGTATTCTTGCTAGTTACACTAGCCATCCTTACTGCGCTTCGATTGTGTGCGTACTGCTGCAATATTGTTAACGTGAGTCTTGTAAAACCTTCTTTTACGTTTACTCTCGTGTTAAAAATCTGAATTCTTCTAGAGTTCCTGATCTTCTGGATAGCGACGCGATATACTACCATCGATAACCTCGAGTCT
+
;55549;;;>>B=>;;;655>>BB>B???AA@<:99;1;@.5.599<>@??@<@@@9?;@A?><@@CCB>::98823333&3?037@??*9777;17:?7<9622277=9>?CBCCCC@BBC@D?CCBBBBBB@BCCC?CCCA@@CBCECCCAA?@=AAA>AC?A?BB@AADCDC;@;:::.;=@>;;;;.9@@@D>BBBCCHCA@@5;;;:*:@@A@@B@BJAEDCB@AA@DABABBBB?BBD=@AAA@BBBBBBBBCCCBCBB?AAAABBB?B@BBBBBA@A
@ATNG8:03136:00622
GATGGTAGTGTCATATGAGAGTGTGTACTCATTCGTTTCGGAAGAGACAGGTACGTTAATAGTTAATAGCGTACTTCTTTTTCTTGCTTTCGTGGTATTCTTGCTAGTTACACTAGCCATCCTTACTGCGCTTCGATTGTGTGCGTACTGCTGCAATATTGTTAACGTGAGTCTTGTAAAACCTTCTTTTTACGTTTTACTCTCGTGTTAAAAATCTGAATTCTTCTAGAGTTCCTGATCTTCTGGAGATACACATGATACTCTACCATCGATAACTCGAGTCT
+
@955.559;99;666;;==<;<;;;;99==7;2956=4>A7<7<:99://)/8888+30499;7B;CDG@@?888-33333$3;387:90885516;;6;C@BBBCDCAGCCBBBBB@CEG@C?CCCCCCBB?BC@@=ACBBBCE@@AA@CCCBB?B@?=?C?B=??D;;;CBB?CAAAA7@<@=;;;;;*;A;;;;.;;:9:99959.5555$5<:56169<<8;??BBAB?B<@?AAAA???A>BBAABHDCCBCCDCBCCBBB@B999>;:*00@@@@C@A
@ATNG8:03143:00621
GATGGTAGTGTCATATGAGAGTGTGTACTCATTCGTTTCGGAAGAGACAGGTACGTTAATAGTTAATAGCGTACTTCTTTTTCTTGTCTTTCTGTGGTATTCTTGCTAGTTACACTAGCCATCCTTACTGCGCTTCGATTGTGTGCGTACTGCTGCAATATTGTTAACGTGAGTCTTGTAAAACCTTCTTTTTACGTTTACTCTCGTGTTAAAAATCTGAATTCTTCTAGAGTTCCTGATCTTCTGGATAGCGACGCGATATACTACCATCGATAACCTCGAGTCT
+
4455.5;<@B966??@?<;?B<?=??855=<>?B?CD>@B65.599999938=;?=9@;?@:93:49??<<><;:-33333$37/3<777)3/866(///(/30222226:@>>?>>@@?ACDAG?CECCCCCC@CCED?@@BACBBBBBB@A@@@@?A@@>?C?C?BBBBABB@@;?;;;;.;=?=;;;;;*;AABB=CA@@CCBA@@5;;;;*;AACCACAID@CCCBBBB@C@AAABDC?BBB?BBDCBBB@AACBBDCDDCAA=BBBBC??5727??@BAAA
@ATNG8:03160:00102
GATGGTAGTGTCATATGAGAGTGTGTACTCATTCGTTTCGGAAGAGACAGGTACGTTAATAGTTAATAGCGTACTTCTTTTTCTTGTCTTTTCTGTGGTATCCTTGCTAGTTACACTAGCCATCCTTACTGCGCTTCGATTGTGTGCGTACTGCTGCAATATTGTTAACGTGAGTCTTGTAAAACCTTCTTTTTACGTTTACTCTCGTGTTAAAAATCTGAATTCTTCTAGAGTTCCTGATCTTCTGGATAGCGACGCGATATACTACCATCGATAACCTCGAGTCT
+
=:55.59::5666>>>><;?BBAABB989@@B?D@BA;@B=@465599==8>@>@??B>AB?>;@@ACA==B@B=6::==<)493700000&////-0--//(/477755<<@>>>>>CC@CDD@C@DDABBCCCBCCCC?BBCCCAA@CBCBBAAAC@CBB@BC@B@BBA@@BBBB?BBAAA7A>A=ABABA0A@@@B<BBBBCBCBCB@CDDD2CBBCCACACC@CCCBCBC?C?ABADCC@CBB@CCCBBBCCCCABACCBCBBB?BCBBB?><=@BBBB@@BB
@ATNG8:03162:00110
GATGGTGCTCGCTGATGATATCTCCAGAAGATCAGGAACTCTAGAAGAATTCAGATTTTTAACACGAGAGTAAACGTAAAAAGAAGGTTTTACAAGACTCACGTTAACAATATTGCAGCATTACGCACACAATCGAAGCGCAGTAAGGATGGCTAGTGTAACTAGCAAGAATACCACGAAAGCAAGAAAAAGAAGTACGCTATTAACTATTAACGTACCTGTCTCTTCCGAAACGAATGAGTACTATAGACTATCTGAGACTACCATCGATAACCTCGAGTCT
+
96==9<;;;<<==>>>666<@><;7?>=9>;89?@<B?AAADBCB?BB@B>??985@AA*A6>>;;;>@;>>A7>=;;;;;*;A>B?CHH;DCB@A;9;BCCCB?B?BB?BDA>??>7:9@@CBBBBAABB>BCBB?B???A@??;?>AAA>@@@A978A?CBB773.33287:522277.57717???A13/(.///68/37.7/3;:<7B6<:=;=47978889*/*.>>*/0;::CBABB898<<=<776>>AAB<7869916559:9>;>:@>:::<<;
@ATNG8:03172:00129
GATGGTAGTACATGATAGACGACACCAGAAGATCAGGAACTTAGAAGAATTCAGATTTTTAACACGAGAGTAAACGTAAAAAGAAGGTTTTACAAGACTCACGTTAACAATATTGCAGCAGTACGCACACAATCGAAGCGCAGTAAGGATGGCTAGTGTAACTAGCAAGAATACCACGAAAGCAAGAAAAGAAGTTCGCTATTAACTATTAACGTACCTGTCTCTTCCCGAAACGAATGAGTACGATGAGAGAGCTCTCTCTACCATCGATAACCTCGAGTCT
+
4455.55999;<5555:556<<<==8<55.4994457;38848882871728::;<?>>+<788893337333(3555555$5;6;.555'5;<9=<=<<<;5504=<=8>>=29==8>@BB@@@A@;;;;5;@9919878777;,9.99817;8:978;6=?A=?@<00+00/59<878(775+59>>.25+22+225:7505399//)//69966*--//988.33,55:-55;69779775763----667;9>=<5/...)/<555994;0//.37333
@ATNG8:03173:00101
GATGGTAGCTCGCTGGATGATATCTCCAGAAGATCAGGAACTCTAGAAGAAGTTCAGATTTTAACACGAGAGTTAAACGTAAAAAGAAGGTTTACAAGACTCACGTTAACAATATTGGCAGCAGTACGCACACAATCGAAGACGCAGATAAGGATGCTAGTGTAACTAGCAAGAATACCACGAAAGCAAGAAAAAGAAGTACGCTATTAACTATTAACGTACCTGTCTCTTCCGAAACGAATGAGTACATAGATATACGTATAGCTACCATCGATAACCTCGAGTCT
+
::5916<<9>777//)///556:99:3444.4333397<4;<88:;;6::.33,3993333&34;92333222+29'2244444$33-3-33(/883/--5--/6;39488255626..../7/55<<<=><8:54///5/--666---;596<4333;8734468888556:=69995?;889....0.....$.5066668887849:=::94;4;9?>>9=5559;;3:7;<>4;550487898;8:;8<=BB>>7;>>>?<9//(//-67//(.(.5776222
@ATNG8:03191:00147
GATGGTAGTATATCGCGTCGCTATCCAGAAGATCAGGAACATCTAGAAGAATTCAGATTTTTAACACGATAGTTAAACGTAAAAAGAAGGTTTTACAAGAACTCACGTTAACAATATTGCAGCAGTACGCACACAATCGAAGCGCAGTAAGGATGGCTAGTGTAACTAGCAAGAATACCACGAAAGCAAGAAAAAGAAGTACAGCTATTAACTATTAACGTACCTGTCTCTTCCGAAACGAATGAGTACACACTCTCATATGACACTACCATCGATAACCTCGAGTCT
+
:6=>7;<BBCCCCDBA??;;::<<B9@BCABBCAA<8<90//8///;6<=9<>57744>>=+=837/8/////(/8/8844444$4:::::::+//956647999;994848=6::=>BBB@BCCBAACCCBBBC?BBBC?BBA>BB@@<B?CCC?BBBBBDDD=??@@=>:=B;@;;5:;778.5/.(/////(/63967///756>;A;A?==<@=@AC<;;:CBBBBC?B?A@@:@A@=BBBBBCCA>>@AAA>?@BBAABBCBBB?BA@@A>>36/69::999:
@ATNG8:03200:00118
GATGGTAGCAGACGTGACAGAGCGCCAGAAGATCAGGACTCTAGAAGAATTCAGATTTTTAACACGAGAGTTAAACGTAAAAAGAAGGTTTTACAAGACTCACGTTAACAATATTGCAGCAGTACGCACACAATCGAAGCGCAGTAAGGATGTCTAGTGTAACTAGCAAGAATACCACGAAAGCAAGAAAAGAAGTACGCTATTAACTATTAACGTACCTGTCTCTTCCGAAACGAATGAGTACGATGAGATCTCGTGTGCTACCATCGATAACCTCGAGTCT
+
999:5555<<<<<=566;;99995525<<9=>;;=B<=<<8333;4::4<4<>>:<>><*:0587779:/.*.9.8600000';>;;5555&/072/0/777:;;7;7;=6;;=8=:436?A@BCC@=<ABB?AB@A=??BBCDBB7@;@:85;;==<=<=?=B@@::=<A<>:A;=:556,68=78;:;19@;AACBCBBBB?C@CBBF=@=@BEBC@CAAABBB?B?AAA<A@@=???@C@=>??BA???B@AAA@;;;=>>;?889>>>9=:>BAAA?88
@ATNG8:03203:00111
GATGGTAGCGCACACATAGATACAGTACTCATTCGTTCGGAGAGACAGGTACGTTAATAGTTAATAGCGTACTTCTTTTTCTTGCTTTCGTGGTATTCTTGCTAGTTACACTAGCCATCCTTACTGCGCTTCGATTGTGTGCGTACTGCTGCAATATTTGTTAACGTGAGTCTTGTAAACCTTCTTTTTACGTTTACTCTCGTGTTAAAAATCTGAATTCTTCTAGAGTTCCTGATCTTCTGGACGACGCGCACTGACACTACCATCGATAACCTCGAGTCT
+
999;5;;<=>BB=CCCCCCCDCCBBBBC>?;909..*-5(--9::<<?;>=;79092;;8?;?9A?@@>9337-33999'33.3:<;14399299@;@@<?@?@CEBDBBBBB@A=@DF@C?CCCBCA0000@B@?ABBBBBBEDCCCE@::9<?999-9@:@=BBCCC@@@C=;00=5=+0*00000(//<<>5=;;;;;<::<.5555)5>>@@<@<==8<@:999:497>8495:9:?B=AABBB?@=>999?@A?>?@@:>99:?00+06000//888
@ATNG8:03163:00158
GATGGTAGCACGAGTCACTCATATCCAGAAGATCAGGAACTCTAAGAAGAATTCAGATTTTTAACACGAGAGTAAACGTTAAAAAGAAGGTTTTACAAGACTACACGTTTAACAATATTGCAGCAGTACGCACACAATCGAAGCGCAGTAAGGATGGCTAGTGTAACTAGCAAGAATACCACGAAAAGCAAGAAAAAGAAGTACGCTATTAACTATTAACGTACCTGTCTCTTCCGAAACGAATGAGTACGTGTGCGACGTGTCTCCTACCATCGATAACCTCGAGTCT
+
66<<8=;;<>@<;<>>666<<<6658;;96;<<<:@;@<>:;5404;7<<7:637333777'7498////88888/835.5<<<(69.5.555&59979//////////(35:;8===588336<<;556;;;>>A8B9::6:9@?@=882:7>:616///666:6;888:928;,525+2.../.'//.(.::;;+550555;;87885:5::<<5:5:9@@A?BBCC>BB<?<=CF<BBB?>>?CBBAB@===>>===888=;;69::7?>=>>@@;?:=::52296
@ATNG8:03164:00160
GATGGTAGAGAGAGCTCTCTCATCGTACTCATTCGTTTCGGAAGAGACAGGTACGTTAATAGTTAATAGCGTACTTCTTTTCTTAGCTTTCGTGGTATTCTTGCTAGTTACATCTAGCCATCCTTACTGCGCTTCGATTGTGTGCGTACTGCTGCAATATTGTTAACGTGAGTCTTGTAAAACCTTCTTTTACGTTTATCTCGTGATAAAATCTTATAACTTTCTTCTAGAGGTTTTCCAGAGTACTTTCCGGTGTTCCTGGTCACCGTCTGCTACCATCGATAACCTCGAGTCTATCACCGACATCGC
+
44;;5;>DCCCCB@A;599444445@A@AEDA=@;99(7:284:>>@@994:7<>@;?<@?97.36;;>A>==>958888-58(.....'-6..(.58289,//..56267./.83332975,232226555638766166655598<;;;=>>>?687<6<;8<8<???>>>>><<7;;;-3(-(-,,,',5555)*,,,2235579>F.99;133949>>47;7;><7532666+6.322--.788184>4733.3.22(,,-2,24...33561555566626268899988858:81332222,,
@ATNG8:03164:00186
GATGGTAGGCGACATACATACGCGCCAGAAGATCAGGAACTCTAGAAGAAATTCAAGTCATGCATCGTACGTACGTAGCTGACGTACGTCATGCATCGATCAGCTAGCTGACGTAGCTAGCATCGATCAGTCATGACTGACGTAGCTGACTGATCAGTCATGCCATCGTACGTACGTAGCTGACGACGTCTGATCGACAGCTAGCTGCGAGCTAGCATGATCACAGATGACGAGTGCTATATATCACGTGTACGTCTGAGAACCGATATGTAACAAGCACGTACTACTCGACTTC
+
55==8>>C<<<C@CCCC==BBCCDF@BBB@DBB;;;<@<?@@=>981777(7/33,555;<<=666<@@@BCCCDA@@@A:9?::@:A@;@@=98;88:AABBB@AAB=5;;7A<=;;:5@?:3338:8<://.3:853636559<5;57=;@@A7=7=<522,26><:8;>>>>;55;AAA@9=9;=9533;=555655?>>886222222**((5757922357796<=766;;779732222222+222552222222,2,52222222,22,55522225655*,,22606
@ATNG8:03166:00174
GATGGTAGAGAGACTGTAGCGCACCCAGAAGATCAGGAACTCTAGAAGAATTCAGATTTTTAACACGAGAGTAAACGTAAAAAGAAGGTTTTACAAGACTCACGTTAACAATATTGCAGCAGTACGCACACAATCGAAGCGCAGTAAGGATGGCTAGTGTAACTAGCAAGAATACCACGAAAGCAAGAAAAAGAAGTACGCTATTAACTATTAACGTACCTGTCTCTTCCGAAACGAATGAGTACCTCTCAGACGCTCGTCCTACCATCGATAACCTCGAGTCT
+
>:=<7;<=BBJG;66>==<<<<@BB7=CC@CA::9@=@:??@<<8@8?@;@:=>99;;;;+;6;98:=<==888*8<;;999$9<992555&5<;85:6?>B>=B?B?BB@BBA?BBBBCCCCBBBDDBBAC@CCAB>BCBBBBCC?C@B@?=?BBBCBBB?BBBBBB?BB>AB@7;;BBF7>>?<??BBB/==6:///@@>>><A=AB@@<@=@@DBB?BBCBBDB@C@BBB>BAA>ACCBBB>::::?@@@>><A==;;5;==:>888AAA:>;>>>>@@A@
@ATNG8:03168:00167
GATGGTAGGAGACACGTCGCACACGTACTCATTCGTTTCGGAATGAGACAGGTACGTTAATAGTTAATAGCGTACTTCTTTTTCTTGCTTTTCGTGGTATTCTTGCTAGTTACACTAGCCATCCTTACTGCGCTTCGATTGTGTGCGTACTGCTGCAATATTGTTAACGTGAGTCTTGTAAAACCTTCTTTTTACGTTTACTCTCGTGTTAAAAATCTGAATTCTTCTAGAGTTCCTGATCTTCTGGTGAGATATGCATGATGCTACATCGATAACCTCGAGTCTA
+
::==8;;;:=<666;955666;==>CBBBBBB?B000--837(----66885788:;6;4333=5:6<=85575555>==>>.555:6677+6A?<8=@@7;;=A@>>>@====A??;<7;BC<B<;;;==<=A<>>BB====@@@???AA>>=??A7;:?;:;7<=AAAAAC???<@@A@@3?;?7;;CBC/???DD:@?=>>?@>>>3:999+9<<<A<A<@>:?@AA>?;<@<@AA???7==A;===>>??>><???A<<<AAA?999877/5/5765522,,
@ATNG8:03185:00184
GATGGTAGATACTCGCTGTATCTCCAGAAGATCAGGAACTCTAGAAGAATTCAGATTTTAACACGAGAGTAAACGTAAAAAGAAGGTTTACAAGACTCACGTTAACAATATTGCAGCAGTACGCACACAATCGAAGCGCAGTAAGGATGGCTAGTGTAACTAGCAAGAATACCACGAAAGCAAGAAAAAGAAGTACGCTATTAACTATTAACGTACCTGTCTCTTCCGAAACGAATGAGTACGTGTGACGTACGTGAGCTACCATCGTTATCTCAGGAGTCT
+
;=<<7;;<<<666====A<<B><<556<98::=00*01:>>;;78,7:*0*00//...&.435555555222'5899555$5;.5.55)4;;8<//////66182893:34/3;;?@@@@AABBAAABB=@@:94:?@?@AA@:=:;00+00//68:@6@@BA?@?>94:99/7897=.;56.7<<<>.?A99558:::55/6379<<4<<A=AAA?BCBBA@C?C?CCD>BBB????ABBBC===AAA@?<<;=9=777;<3<==7719977555155565
@ATNG8:03157:00240
GATGGTAGGCGACATACATACGCGCCAGAAGATCAGGAACTCTAGAAGAATTCAGATTTTTAACACGAGAGTAAACGTAAAAAGAAGGTTTTACAAGACTCACGTTAACAATATTGCTGCAGTACGCACACAATCGAAGCGCAGTAAGGATGGCTAGTGTAACTAGCAAGAATACCACGAAAGCAAGAAAAAGAGTACGCTATTAACTATTAACGTACCTGTCTCTTCCGAAACGAATGAGTACGATGAGATCTCGTGTGCTACCATCGATAACCTCGAGTCT
+
9<<<7<;;5;<;;;======>>??=<=BB?CBA;;:6;6;>>:=BB7BB=@>??A@BBCB2C?AACDCCDBCBK>CC<;;;;*;B=A;AAA6@C>:6;6@ADDCC?C?BB@BAA?BBBBBBBBBBAA@@@AB<@>@A<A>>>>>??<@<A==:>>==BB==8=DDBBA<AA<@@@=;;;>>189:678888'87<<A@@@>>><@<>==D;@;?@D@@;@>>@8;:<@<A@@:@>>:===>>>>B>>>?AA@@@AA>><==BAA<A798A88198=@>>??>>
@ATNG8:03171:00248
GATGGTAGCTCTGCTCTGACTCTCGTACTCATTCGTTTCGGAAGAGACAGGTACGTTAATAGTTAATAGCGTACTTCTTTTTCTTGCTTTCGTGGTATTCTTGCTAGTTACACTAGCCATCCTTACTGCGCTTCGATTGTGTGCGTACTGCTGCAATATTGTTAACGTGAGTCTTGTAAAACCTTCTTTTACGTTTACTCTCGTGTTAAAAATCTGAATTCTTCTAGAGTTCCTGATCTTCTGGTGAGATATGCATGATGCTACCATCGATACCTCGAGTCT
+
////3999=<>BBBBBBBBBDDCCCCB???AA>A;;;8;B<A9;;CCCEEAAAABB=A@CAAA@G?A@CCBB<>>9<BCCC3BC=@:;;09///,//;:;;7>;;:=C?CBBCCBCC?AAA?B>BAAA@@@@=@B@@>BCCCCBCACCBBBAAAA?ABB?BC=?<?A@AACCCB>B;;;;.;5;5;;<;.:BA??.:9BAABD@??>?CCC1CCCC??C?CC@BCBBCCB>A>???@9:3:@B?AACBBCBA@@BBBCDBBCCC?BA=;;000*0===A??>
@ATNG8:03194:00224
GATGGTAGCGCATATCAGCGCAGCCCAGAAGATCAGGAACTCTAGAAGAATTCAGATTTTAACACGAGAGTAAACGTAAAAGAAGGTTTACAAGACTCACATTAACAATATTGCAGCAGTACGCACACAATCGAAGCGCAGTAAGGATGGCTAGTGTAACTAGCAAGAATACCACGAAAGCAAGAAAAAGAAGTACGCTATTAACTATTAACGTACCTGTCTCTTCCGAAACGAATGATACCTCTCAGACGCTCGTCCTACCATCGATAACCTCGAGTCT
+
<<00)////<<BBBCBCCAAB@@@>3>@@<@B<???;@=???ABBA?AA9?9<<>::;;.:9?BCCCBCC;;;,9=??@B4?@:>=@<8@@A9BBBACCD:;8;>A@>A;;8;BBBBBCBBBCCCDD99:;AAA?AAACAA@@2;5;;;5;A@BBDBB?BBAA@@<??9>>>:??888+888188888(/716///58<;;:==A>@@=D:>=CBB?BCCCCCC@D?AAB<@AB=??BCBB?CBBBBBB>?>A@@=<9<7615><;:56.66;=>@@@>>
@ATNG8:03157:00255
GATGGTAGGAGACACGTCGCACACGTACTCATTCGTTTCGGAAGAGACAGGTACGTTAATAGTTAATAGCGTACTTCTTTTTCTTGCTTTTCGTGGTATTCTTGCTAGTTACACTAGCCATCCTTACTGCGCTTCGATTGTGTGCGTACTGCTGCAATATTGTTAACGTGAGTCTTGTAAAACCTTCTTTTTACGTTTACTCTCGTGTTAAAATCTGAATTCTTACTAGAGTCCTGATCTTCTGCGCTGTCACGTCTGCTACCATCGATAACCTCGAGTCT
+
BBBCBB==:CCCCCB@>9666<>>>?@=;;;<8?@@@987380499;<:858;<<>,0*/<8:5;58<:<::55;=@A>>>.;::>8555&2;;719998<=<A9;;;;5;9><<<8817AA=B=?@?=;::>;??BB:;;9<:<9<;<?AA999=:655:?A6;7;?????@@@<A>>>>2>:>8=9;;;*96337*--=333776;=ABB5A>>;;5;8:;1666622223-342533(--779@@;:77557>6;;BBC<@@=:<00*0*0///3339
@ATNG8:03180:00270
GATGGTAGTCTCAGATAGTCTATAGTACTCATTCGTTTCGGAAGAGACAGGTACGTTAATAGTTAATAGCGTACTTCTTTTTCTTGCTTTCGTGGTATTCTTGCTAGTTACACTAGCCATCCTTACTGCGCTTCGATTGTGTGCGTACTGCTGCAATATTGTTAACGTGAGTCTTGTAAAACCTTCTTTTTACGTTTACTCTCGTGTTAAAAATCTGAATTCTTCTAGAGTTCCTGATCTTCTGGGTCTCTCTCTCACGCACTACCATCGATAACCTCGAGTCT
+
A;;67<<<BBBBBCCBDDBCBBBBCCCCAA@?=?CCC>BB>B?BABBBAA@BBBACAC?CCBB<A>ABBB=BBBA=@@@@@2@B<@@ED>@ABA?ABB?DC;;;ECCC@CBBCCBBB?BDD@C?CCCCBBAA?ACCC?CABACCC@AAAAAAABD@BAA?BD@B=A@B@@ACCE>B;;;:.:;?<;;;;;*;@;;;8;BCCDBBCBC=AAAA2AABBD@DACC@BBABBBC=?=?AADDD?CBCC?CBBB@@@CCBBBCBCBBBF@DC@;:::+0+0;;;;998
@ATNG8:03190:00265
GATGGTAGAGTATCATGTGTATCTCCAGAAGATCAGGAACTCTAGAAGAATTCAGATTTTTAACACGAGAGTAAACGTAAAAAGAAGGTTTTACAAGACTCACGTTAACAATATTGCAGCAGTACGCACACAATCGAAGCGCAGTAAGGATGGCTAGTGTAACTAGCAAGAATACCACGAAAGCAAGAAAAAGAAGTACGCTATTAACTATTAACGTACCTGTCTCTTCCGAAACGAATGAGTACGAGAGAGCACACGTGTCTACCATCGATAACCTCGAGTCT
+
7;//)/7;;/66<;;;=<987////)/::2889998.4.4;;456;49<4:4:BBA@BB@2@>@A@BBBBBBBA;A?;;;;;$:;6:4444&333-3;;;:BBBB>B@BB>AA@=ABB>CCCCCCCCCBCCC?BBCC?CBBBBBBA=A@B@@?@BBCCCAA>ABBBCC?CC?BBB=@>;;;1;::6==>>>/>C=B;;;>>>>><?<?ABB<@<@ABA@=@ABBBBBAE@CCC=BBB???>BBBBABBBBBBBABBBCCB@@::69=///<<=5:5:BBA@;;;
@ATNG8:03191:00294
GATGGTAGTACATGATAGACGACACCAGAAGATCAGGAACTCTAGAAGAATTCAATTTTTAACACGAGAGTAAACGTAAAAAGAAGGTTTTACAAGACTCACGTTAACAATATTGCAGCAGTACGCACACAATCGAAGCGCAGTAAGGATGGCTAGTGTAACTAGCAAGAATACCACGAAAGCAAGAAAAAGAAGTACGCTATTAACTATTAACGTACCTGTCTCTTCCGAAACGAATGAGTACTGCGTCTCACTCTCGCCTACCATACGATAACCTCGAGTCT
+
4;9;5;;<><<<<;;;:9555995515==7=>:44438.33886663//)/4//(////$33775>>>BCAB<8:B;9995$95.5.555&/;;5///:::<58-78;?<@AB>AABBIHCBCBCCBBCBB?ABBB=????@?@@4;5:==9==>;><=B>BBBC@B?@?<<75.2577;....255555)5546252@>8<=4=4<:99.5.5;AAB@C???==<5;17;;3;>?;999AA>=>B==A@A??<======9;9;6<///8;;;39277222228
@ATNG8:03197:00257
GATGGTAGGCGACATACATACGCGCCAGAAGATCAGGAACTCTAGAAGAATTCAGATTTTTAACACGAGAGTAAACGTAAAAGAAGGTTTTACAAGACTCACGTTAACAATATTGCAGCAGTACGCACACAATCGAAGCGCAGTAAGGATGGCTAGTGTAACTAGCAAGAATACCACGAAAGCAAGAAAAAGAAGTACGCTATTAACTATTAACGTACCTGTCTCTTCCGAAACGAATGAGTACTATGTAGAGCTCTATACTAATCGATAACCTCGAGTCT
+
:;@@4;;94;;<<<;;;<==<?@>>:<=E;CBB9:9=A=@BB=>BB?BB7=8;<=99999$57;:<<<<==;??:>ABBAB7@@;@9>=@4?=<8::554;;;?<@>CB>BBB?BBBBBBBCCCCBBBDDC@CCCD?AAABAAAA=A>A;;7;BDDBBCC?A???@@<??<@BB@CCCAD9=;:5;AAAB/::6:///@:>>A<?<>>>A=A>ABCCB?BBBAAAB?B?BBC=B@@=??C@ABB???BB>>>AB>?>AAA@@@<@@???A<>:>::::888
@ATNG8:03203:00282
GATGGTAGCGAGCGAGTGTGTATACCAGAAGATCAGGAACTCTAGAAGAATTCAGATTTTAACACGAGAGTAAACGTAAAAAGAAGGTTTACAAGACTCACGTTAACAATATTGCAGCAGTACGCACACAATCGAAGCGCAGTAAGGATGGCTAGTGTAACTAGCAAGAATACCACGAAAGCAAGAAAAAGAAGTACGCTATTAACTATTAACGTACCTGTCTCTTCCGAGACGAATGAGTACTGCGTCACTCTCGCCTACCATCGATAACCTCGAGTCT
+
4;55.6;<==>>?666>=>><<<;:5:<<7@A@;88196;888=AC=AA>A<@@;<959&57<<====>>==<2::55555$5;5:.44)49834444899:;9=7<=637328=9=<<<666=BB=BCB@DCCC@BBBBAAAA>A>A;;6:@@>CBBB@BBAA@@<9:49?C9ABB>?5=<<6=>AAA/@?=?????AAAA<A7;;=<<@:>>BA@?CBBDBCB@B@BCBDBBB@CCCBBB>>>BBBBBCCBBB995:??>@@AAAAA:=:=C@=>=>>
@ATNG8:03166:00336
GATGGTAGTGTCATATGAGAGTGTGTACTCATTCGTTTCGGAAGAGACAGGTACGTTAATAGTTAATAGCGTACTTCTTTTTCTTGCTTTCGTGGTATTCTTGCTAGTTACACTAGCCATCCTTACTGCGCTTCGATTGTGTGCGTACTGCTGCAATATTGTTAACGTGAGTCTTGTAAAACCTTCTTTTTACGTTTACTCTCGTGTTAAAAATTTGAATTCTTCTAGAGTTCCTGATCTTCTGGTATGACTAGTGTACTACTACCATCGATAACCTCGAGTCT
+
4:5516:;<6666<<<>@>>BBAA@B?:>>>@=ABBD?BC@B?@@@@<@@?ABABA@E?BBBD?C@BCAAAAAAA:99898'8@<@:C=7A:BC@CCCACE@BBDCCC?CCCCCCBB?BCD@C?CCCBBCBB?BCCC?CCBBCBBBBBBCCABBC>CBA?BC?C?BBBBBBBBB<A;:;:.;<@<;;;;;*;C;;;8;@DCCCDBA@4::::*;:/:A?BADD?ADBBBBB@B?ABAICCAECCACCDCCBBCCCCCCBBBCBBB@B@?>?984828>??@A@A
@ATNG8:03171:00323
GATGGTTGTCTCAGATAGTCTATAGTACTCATTCGTTTCGGAAGAGACAGGTACGTTAATAGTTTAATTGCGTACTTCTTTTTCTTGCTTTCGTGGTATTCTTGCTAGTTACACTAGCCATCCTTACTGCGCTTCGATTGTGTGCGTACTGCTTGCAATATTGTTAACGTGAGTCTTGTAAAACCTTCTTTTTACGTTTACTCTCGTGTTAAAAATCTGAATTCTTCTAGAGTTCCTGATCTTCTGGACAGAGTGTGCAGATACTACCATCGATAACCTCGAGTCT
+
A@;;.5.55<@BA@666=<555<554B<:43343555)5;495::998//)//89916(333//(/)/)///59;;.55555$5;.55<<4556;266?:?@?9:5C:;7;ACC??@A?AAB@B@CCBA@@@@=@AAC=@@@@@>?:87;;77-7;<877348;6=288<666<?@:;;;;;&5.5499999$9955>056=655;;98.4444$4434;9>9=<9<<;;;47-76;<398<8:8:7;@@??>>:::84<9=<B==C?B@777?>:?;>>>;;;77
@ATNG8:03190:00306
GATGGTAGAGTATCATGTGTATCTCCAGAAGATCAGGAACTCTAGAAGAATTCAGATTTTTAACACGAGAGTAAACGTAAAAAGAAGGTTTTACAAGACTCACGTTAACAATATTGCAGCAGTACGCACACAATCGAAGCGCAGTAAGGATGGCTAGTGTAACTAGCAAGAATACCACGAAAGCAAGAAAAAGAAGTACGCTATTAACTATTAACGTACCTGTCTCTTCCGAAACGAATGAGTACGTGTGACGTACGTGAGCTACCATCGATAACCTCGAGTCT
+
::;;7;=??><A@666>???@@>>?8@AB?A9666526:>?CBBBD@BB8:7;CB;;;<;*;@BBBDDDDDBAA9@A;;;;;*<8885444&333-4BBBBCBBB@C?BB?CBB@BB??BBCCCBCBBBBA@>AAAA@DBBABAAA6=8>9949AAB???B?BCBAAA?BB?BAA<;;>>@48883:<<<<.9<79///=<>=?6;5;==@<@8;;CCCACDCCBCC?B?ADE?BBB>BACBA??????BCDDDBBBCBCABA::4998>>?A1817?79:AA?
@ATNG8:03156:00373
GATGGTAGACACGTGTGCTCTCTCGTACTCATTCGTTTCTGAAGAGACAGGTACGTTAATAGTTAATAGCGTACTTCTTTTTCTTGCTTTCGTGGTTATTCTTGCTAGTTACTACTAGCCATCCTTACTGCGCTTCGATTGTGTGCGTACTGCTGCAATATTGTTAACGTGAGTCTTGTAAAACCTTCTTTTTACGTTTACTTCTCGTGTTAAAAATCTGAATTCTTCTAGAGTTCCTGATCTTCTGGGTGTATCAGCGAGTATCTACCATCGATAACCTCGAGTCT
+
=@AA7;;>CCCBB==955::9555DB:9:CDH?ABCC<AACC@CBBABBB>BAA=:6:155;70<:=<98=775@;==;=;/7;585@A9A5952929>88@>999@==:=00000::=8<=?3709@A>>?@C699@B?CABABAA@@;:9@@AAB?BCB@BB@C?BBB;;;A>@5;;;;;-;9@9:9999$4:::;2://)///7//5.5555$5999<:>:?><==<>=;;7?<?==A@@=?@AA<@;;;CCCAAACFCCCEHCA?A000<<<6<6==<87733
@ATNG8:03183:00396
GATGGTAGGCACGTGCGCACACATCCCAGAAGATCAGAATCTAGAAGAATTCAGATTTTTAACACGAGAGTAAACGTAAAAAGAAGGTTTACAAGACTCACAGTTAACAATATTGCAGCAGTACGCACACAATCGAAGCGCAGTAAGGATGGCTAGTGTAACTAGCAAGAATACCACGAAAGCAAGAAAAAGAAGTACGCTATTAACTATTAACGTACCTGTCTACTTCCGAAACGAATGAGTACGAGAGAGCACACGTGTCTACCATGATAACCTCGAGTCT
+
4999.///)/9///:99;=<@@?@<<089=.59994457566>?>7;;08049>ABBC=+>7::///-88889/7//....$.649(..).5;29552=52225-6-2;167737BB>=====;::>@@AB=A???<>=9>@@??<?:>=>:>AA@@>7;5:5559949=6;:?;==966,775/58:::*5515;;>>>AAA=B=C:;;9=:>??;;7;;;;///;6949==6=>><@@AA=>=@@;;<;?@EBBB?@;;;;;;:=A@AA=9=-//;///.3
@ATNG8:03189:00382
GATGGTAGCATCATGCATATCTCACCAGAAGATCAGGAACTCTAGAAGAATTCAGATTTTAACACGAGAGTTAAACGTAAAAGAAGGTTTACAAGACTCACGTTAACAATATTGCAGCAGTACGCACACAATCGAAGCGCAGTAAGGATGGCTAGTGTAACTAGCAAGAATACCACGAAAGCAAGAAAAAGAAGTACAGCTATTAACTATTAACGTACCTGTCTCTTCCGAAACGAATGAGTACTGCGTCTCACTCTCGCCTACCATCGATAACCTCGAGTCT
+
449939::;;;;;<<<==ACCBBBC>AAA<>::9@@;=9@888::A8@A??49;5.///&.2...55877;3;>3=ADDDF;@B9@4;;0000)00//:9;::7:7;=8=<<8;A979BBCCC?@==@AB?ABAA=@?AABABD;@<@;;57===?<=B@BBBCBB>AA?BBB>@989:.5..)/<==>,//)/66///768;5>5>?>A;D=>>BAA@BBABBBC@C?BBA=A??<?BDCCACCDCDBBBBCBAAAA;:5:<<9?:99@CC<A>998>A??=
@ATNG8:03190:00396
GATGGTAGCGCACACATAGATACAGTACTCATTCGTTTCGGAAGAGACAGGTACGTTAATAGTTAATAGCGTACTTCTTTTTCTTGCTTTCGTGGTATTCTTGCTAGTTACACTAGCCATCCTTACTGCGCTTCGATTGTGTGCGTACTGCTGCAATATTGTTAACGTGAGTCTTGTAAAACCTTCTTTTCGTTTACTCTCGTGTTAAAAATCTGAATTCTTCTAGAGTTCCTGATCTTCTGGCTCTCGTAGACAGATACTACCATCGATACCTCGAGTCT
+
;5554;;;>CAC;;;<<<<>@@@@@???:;@?;=;<;,9?494;9:=>@@=A@@AA>A?BB@@>A?AAABAA>>>177777$3<5;8CD>>8@A8AAA@CH@BCBCCCACBBCCBCD@C@@>@>BAA@AA@@<@AAA>CAA@B@@@CCCCCA@?@@CCC@BB?A=??CBBCCCC@CDDCC:B=A?ACCC;CAAA<@BAAAA@@@A:@@@@0@@A@A>A=AB?CBBBCCC?C@ABACEH@CBB>BABBABCCBAB@<<@000@@<>:00:0//066988855
@ATNG8:03196:00352
GATGGTAGTACATGATAGACGACACCAGAAGATCAGGAACTCTAGAAGAATTCAGATTTTTAACACGAGAGTAAACGTAAAAAGAAGGTTTTACAAGACTCACGTTAACAATATTGCAGCAGTACGCACACAATCGAAGCGCAGTAAGGATGGCTAGTGTAACTAGCAAGAATACCACGAAAGCAAGAAAAAGAAGTACGCTATTAACTATTAACGTACCTGTCTCTTCCGAAACGAATGAGTACGATGAGAGAGCTCTCTCATCGATAACCTCGAGTCT
+
BBCC?B=BCDCECCCCCBBBGGGCD@DDC@CBBCCC?B?BBBABCC?CB<?8==A@AAAA0A@CMHCCCCCBB@8>?:::;:(;9995555&4<<8<@??CCBDC?B?BB@BBB>A@BBABBBBBCCCCCCD=BCCC?BBBAAA@A=@?B9:8;CCBBCBD@AAAABB@BB<@>>9?AAAA9=8918>>??/<<76///<=AAC=B=A???=D;??CBC?BBBBBBB=@>@GD>BCB?AAABBBBBBBBBBB>@@@A@>>>>@@@@@?=;@:>>@@@@@A
@ATNG8:03200:00367
GATGGTAGTAGTACACTAGTCATACCAGAAGATCAGGAACTCTAGAAGAATTCAGATTTTTAACACGAGAGTAAACGTAAAAAGAAGGTTTTACAAGACTCACGTTAACAATATTGCAGCAGTACGCACACAATCGAAGCGCAGTAAGGATGGCTAGTGTAACTAGCAAGAATACCACGAAAGCAGAAAAAGAAGTACGCTATTAACTATTAACGTACCTGTCTCTTCCGAAACGAATGAGTACTGTATCTATGTGTGCGCTACCATCGATAACCTCGAGTCT
+
:=;;=A;;@CC@@;;<::;><==65.555.559955.4.4/99///4776;6;::998=9,;:=??=@999@A?9?>@>===,=@<@2;;:*9999>BBBCC@??<@;?>9?>?=ABABCDCBCBBBBBBBB?AAAA89:??:::HAD@C;;7:AA@A>=><@??87809@:766,//9>>19/866766(6:6;98:>=>?>7<7<;//,/6;;@@B?BBBBABB;>7<?>8=8908?==>A<<@@====888@>>=?>:556///.5..216169866...
@ATNG8:03159:00417
GATGGTAGTGTCAGTGCGCGTCGTCCAGAATATCAGGAACTCTAGAAGAATTCAGATTTTTAACACGAGAGTAAACGTAAAAAGAAGGTTTTACAAGACTCACGTTAACAATATTGCAGCAGTACGCACTCAATCGAAGCGCAGTAAGGATGGCTAGTGTAACTAGCAAGAATACCACGAAAGCAAGAAAAAGAATTACGCTATTAACTATTAACGTACCTGTCTCTTCCGAAACGAATGAGTACGAGAGAGCACACGTGTCTACCATCGATAACCTCGAGTCT
+
4;;;7;;=BBB@:65<:::<<<??<9=;:4:B@???=@<>=C>>=B8?=6?<<??BECDE2>;>?>>>>?@???:?ACDFDD2@A5:2:@@4B@B?B???=BAAB?B@BC?BBB<??AABCCCCCBBBB@@?=ABBB?BBAAA@AA=A>A::8:BAAACCD@AAA::9?AA=8885;;>>A48886;CCDD/@@<@688?BB>>;>=BAAA<A=A?CBB?CBBBBBB>A>BBD>C??;>?>>>?=>??;;;=>>A??;<;??@?@;@;;;>>>5;7;AABB>>>
@ATNG8:03185:00418
GATGGTAGAGTATCATGTGTATCTCCAGAAGATCAGGAACTCTAGAAGAATTCAGATTTTTAACACGAGAGTAAACGTAAAAAGAAGGTTTTAACAAGACTCACGTTAACAATATTGCAGCAGTACGCACACAATCGAAGCGCAGTAAGGATGGCTAGTGTAACTAGCAAGAATACCACGAAAGCAAGAAAAAGAAGTACGCTATTAACTATTAACGTACCTGTCTCTTCCGAAACGAATGAGTACACACTCTCATATGACACTACATCGATAACTCGAGTCT
+
7777)/59999;;;;=<<<;;;<@A7AAA;<>99:A<A6::@?;;;2969>6;656<<<;+<6655;;666>><4<?94444$4<5:;:::&3-3:6334433933,339943447<<9>999CCBBBBBBCC@CBBB>AABABAAA<A>@;;8:BBCCBBB@B777BB>BA>CCD066;==/7871:<<==+9=7<///:;>>?<?<@>>><?<@@D;;8;AABAAB?A?AAA;@@A<??BBBBBBBBBB?>;?==>FCCC;:;C@?=@=00*0/;;;<755
@ATNG8:03195:00416
GATGGTAGCGCACACATAGATACAGTACTCATTCGTTTCGGAAGAGACAGGTACGTTAATATGTTAATAGACGTAACTTCTTTTTCTTTGCTTTCGTGGTATTTCTTGCTAGTTACACTAGCCATCCTTACTGCGCTTCGATTGTGTGCGTACTGCTGCAATATTGTTAACGTGACGTCTTGTAAAAACCTTCTTTTTACGTTTACTCTCGTGTTAAAAATCTGAATTCTTCTAGAGTTCCTGATCTTCTGGGTGTATCAGCGAGTATCTACCATCGATAACCTCGAGTCT
+
-7772755556:<<<<<<=;;;?45449<4347<>>@8?<:=959444445:::;;8<8:548;8=9<6944844.4:34////$/68////;+//::69333(3:-33=88:9;;::;;//,/68385<BC?==<<7<655595555599::;:;?<<<75558;<7<033/////9998>>>>>>+@;>7;<@@@+;;=>?6=695=A9955.9999(999:92929@<9:9>=44.438:<??=::494,99=@@?;>;>;?BBC:99B=@@@?;@@292995899=:
@ATNG8:03199:00425
GATGGTAGCACGACACGACGATGTGTACTCATTCGTTTCGGAAGAGACAGGTACGTTAATAGTTAATAGGTACTTCTTTTTCTTGCTTTCGTGGTATTCTTGCTAGTTTACACTAGCCATCCTTACTGCGCTCGATTGTGTGCGTACTGCTGCAATATTGTTAACGTGAGTCTTGTAAAACCTTCTTTTACGTTTACTCTCGTGTTTAAAAATCTTGAATTCTTCTAGAGTTCCTGATCTTCTGGAGATACACATGATACTCTACCATCGATAACCTCGAGTCT
+
499;7;;;BCA==@?==<>655;A@AAB@=00*0>>><@C@D@CAAABBB<??@??:?=A>?<6?=<=?>A@=<068686'7717595)28885==<<AA3567:552'287979==8=;:5;5:9<<65///5783985622888===>?>>?7;5859=,/).53338:57/55755)50622222&2669:39777;::9222'....$...(.327035058558>>=B<@@A@?>188;5;;;>>>@?@EE@/////=<?;====<880818=>@>>==
@ATNG8:03163:00481
GATGGTAGAGTATCATGTGTATCTCCAGAAGATCAGGAACTCTAGAAGAATTCAGATTTTTAACACGAGAGTAAACGTAAAAAGAAGGTTTTACAAGACTCACGTTAACAATATTGCAGCAGTACGCACACAATCGAAGCGCAGTAAGGATGGCTAGTGTAACTAGCAAGAATACCACGAAAGCAAGAAAAAGAAGTACGCTATTAACTATTAACGTACCTGTCTCTTCCGAAACGAATGAGTACACATCGTCGTGTCGTGCTACCATCGATAACCTCGAGTCT
+
0/5515;>E<66C;;;=669??@73-337,379:59.98@@@CBCB?CC?C?BBB<;;;;*;<CBBCBCBBDDD>CBBBDEL5BB?C?BAA6@:938AC@BBAA@;?<?A?ABA?B@==BCCGCDDCBBCCC@BABB>AABBBBBB?A?@:;8:@AAAABB@DCB::9>@@:?98166===-55505;8::'25+2222668:A:>:>>>?<@<??CCD@CCCCBDC?A?AA@9@AC=?ABCBBBBDCBAABBBA@@BC:::?@A<AA@@@>>8?<@@@<9<<=
@ATNG8:03165:00460
GATGGTAGTGATACAGATCAGACACCAGAAGATCAGGAACTCTAGAAGAATTCAGATTTTTAACACGAGAGTAAACGTAAAAAGAAGGTTTTACAAGACTCACGTTAACAATATTGCAGCAGTACGCACACAATCGAAGCGCAGTAAGGATGGCTAGTGTAACTAGCAAGAATACCACGAAAGCAAGAAAAAGAAGTACGCTATTAACTATTAACGTACCTGTCTCTTCCGAAACGAATGAGTACGTGTGCGACGTGTCTCCTACCATCGATAACCTCGAGTCT
+
4=;;7<==BHCCCCDDCBBDDCCBB?BBC@BBA@@@>A>@BB?>@B@BC=A=868BDCC=*:6888555;9@>>3;2:6>>>+>?9<.555&5;;8<;;;:::<<9<9=B>BBB?BBBBBCCA@@BBCBBCB?BBCG@BAA@@@994;@B??>@AAACCCD@BBAACC@CC?888188==<4=;;5;?@@A/AB=@;;;AAC;;7;<>>BB<?;?ACCC?CBBBAA@=@=@@A<BBC?BBBBBBB@@@>>>?ABB>>>>>>:>==;?;;;AAA<>;>AB???@@
@ATNG8:03171:00493
GATGGTAGATACTCGCTGATACACCCAGAAGATCAGGAACTCTAGAAGAATTCAGATTTTTAACACGATAGTTAAACGTAAAAAGAAGGTTTTACAAGACTCACGTTAACAATATTGCAGCAGTACGCACACAATCGAAGCGCAGTAAGGATGGCTAGTGTAACTAGCAAGAATACCACGAAAGCAGAAAAAGAAGTACGCTATTAACTATTAACGTACCTGTCTCTTCCGAAACGAATGAGTACTGTATCTATGTGTGCGCTACCATCGATAACCTCGAGTCT
+
C@@@9==>CCCBB@;?A@A:54=>=7>??:>A??::374=;:?::C==<=B<>>975699(64222888822+22'2555555$5949.555&444.455:>=<==0403717<;6<BAABBAACBBBDC;::=@@@A4:8<>>ABB=A?B:998BABBBBB@BAABBB>;:=AAA==;---)--------(-<)6668?AAA?;A;===B<A<@@CCC?BBCBAAA=?;?BB>BBB?BBCCBAA>BCC;;;??A:;;;;;>?==:>ABBA>>:>=@@AAAA@@
@ATNG8:03177:00452
GATGGTAGGCACTGCGCACACATCCCAGAAGATCAGGAACTCTAGAAGAATTCAGATTTTTAACACGAGAGTAAACGTAAAAAGAAGGTTTTACAAGACTCACGTTAACAATATTGCAGCAGTACGCACACAATCGAAGCGCAGTAAGGATGGCTAGTGTAACTAGCAAGAATACCACGAAAGCAAGAAAAAGAAGTACGCTATTAACTATTAACGTACCTGTCTCTTCCGAAACGAATGAGTACTGTATCTATGTGTGCGCTACCATCGATAACCTCGAGTCT
+
BBCD@CBB=BA;?@CBBBCDBBCBB=CCE@C@@@:97;?BBCBAAB@FD=@=@CBBACCC3C?997>??A873;1999:9::*;B==5999&4=<75955<<=:;8=>CC@BBB?BAABBCCDBBBCCAAAC?BBBC>A???BBBC?A?A::49BBBBCCC@CBBBB@>@@;888:=:<<>+///)/<<<<,793<588AAB=>:>:==@@<@=@@BCC?AAABBBB>A>ACC>CBB?BBBCB>?<<<@@@>:::?><:::??>?;???>>>?6=:=??@@888
@ATNG8:03183:00482
GATGGTAGCGCGACGAGCGTAGACCCAGAAGATCAGGAACTCTAGAAGAATTCAGATTTTTAACACGAGAGTAAACGTAAAAAGAAGGTTTTACAAGACTCACGTTAACAATATTGCAGCAGTACGCACACAATCGAAGCGCAGTAAGGATGGCTAGTGTAACTAGCAAGAATACCACGAAAGCAGAAAAAGAAGTACGCTATTAACTATTAACGTACCTGTCTCTTCCGAAACGAATGAGTACCTCTCAGACGCTCGTCCTACCATCGATAACCTCGAGTCT
+
A?AB?BBBB;69B?>@;;<<<>><=7=A>7:7///:6;177888:=6;A4;289552:<:(84555;??>A:;;1;=BA@B=+B@@>:@@@2@A<8@@:@@AABB@B@AB=?AA=@ABACBAA@CBBBBCCC?BBCF=@@AAA@??;@?A@@=@@@A@?AB>BBABBC?BB?:98:=<///)////8888*6907/./757=A;C:@88:=B<@@BBB?ACC:::A;?9?BB=BBC7:8BBBBD=???????>>???@@@=@AB7;888>;;5;7;;=>DA?=
@ATNG8:03189:00475
GATGGTAGTATATCGCGTCGCTATCCAGAAGATCAGGAACTCTAGAAGAATTCAGATTTTTAACACGAGAGTAATCGTAAAAGAAGGTTTTACAAGACTCACGTTAACAATATTGCAGCAGTACGCACACAATCGAAGCGCAGTAAGGATGGCTAGTGTAACTAGCAAGAATACCACGAAAGCAAGAAAAAGAAGTACGCTATTAACTATTAACGTACCTGTCTCTTCCGAAACGAATGAGTACTATAGACTATCTGAGACTACCATCGACACTCCAAAGTCT
+
CBBB@DCBCBBAAA@B?@?>>>@A;9BCC@CCBBB@=@7;<CBBBD@BB?C?BBB@ABBA2A@AAABBCBBBB;>=@9998*8A9?5??>2=>A=AB???????:?8==8===:=>??BAABCBBBCCCCD@CBBC?B??<?><=8?=@AB?BCCCBBAB@ABABBB?A@<@@@;;6==>17//)/////'--(....89;9>9@955587>7>:BAC?BBC@@:;49:;;=7=>>;@>>>>>ABBDBBB>>>ACCDDDCBBCC@EA???AAAAC<??:@@@@
@ATNG8:03192:00457
GATGGTAGCGAGCGAGTGTGTATACCAGAAGATCAGGAACTCTAGAAGAATTCAGATTTTTAACACGAGAGTAAACGTAAAAAGAAGGTTTTACAAGACTCACGTTAACAATATTGCAGCAGTACGCACACAATCGAAGCGCAGTAAGGATGGCTAGTGTAACTAGCAAGAATACCACGAAAGCAAGAAAAAAGAAGTACGCTATTAACTATTAACGTACCTGTCTCTTCCGAAACGAATGAGTACCTCTCAGACGCTCGTCCTACCATCGATACCTCGAGTCTATCTCCGCACAT
+
?:<>7;<<<>BA@<AA>CCCDBA;;6:?@:?C9:9C?B>BB:99?=6;<>A<;>AAACCC)925:;;?<555<>3:999999(55.4.5<<.;550594;33333,339<8;88038;<?AABCCCAA@BBC?BABB=??@??ABC?D?BAA=AA???>?A<998@?>9<?<?=>6<3333)---(-23232&260:/./558:A:><;;;>=A<@@CCC@CCCCCBB=@=???6???=?BC?@@B@CAB??;;;;:>>>8857A=99:699///(/533888777....333333
@ATNG8:03201:00476
GATGGTAGCGCACACATAGTTACAGTACTCATTCGTTTCGGAAGAGACAGGTACGTTTAATAGTTAATAGCGTAACTTCTTTTTCTTTGCTTTCGTGGTATTCTTGCTAGTTACACTAGCCATCCTTACTGCGCTTCGATTGTGTGCGTACTGCTGCAATATTGTTAACGTGAGTCTTGTAAAAACCTTCTTTTTACGTTTACTCTCGTGTTAAAAATCTGAATTCTTCTAGAGTTCCTGATCTTCTGGACAGAGTGTGCAGATACTACCATCGATAACTCGAGTCT
+
--<;79@0/665=;;666@@<94494338933,3:::3;:5:955666<>:;;:999)0*/9>>*915<;9:::39;.44444$44:3:<>>255;;7<6615<056;;>C?BBB@@@BB@BBB@D?AB@@BB>>:>@>>:?@@?A;;:::;:<;==A?>?>:>?8A;?@@9:9A;@;@55559$5.5.55555$59<<>06655995566:>=>?+555;;7;:@?890000/:696=:<BBB758FACCCCCC@@@;::BC@?@DAA=::0000;*00>007777
@ATNG8:03202:00497
GATGGTAGCACGAGTCACTCATATCCAGAAGATCAGGAACTCTAGAAGAATTCAGATTTTTAACACGAGAGTAAACGTAAAAAGAAGGTTTTACAAGACTCACGTTAACAATATTGCAGCAGTACGCACACAATCGAAGCGCAGTAAGGATGGCTAGTGTAACTAGCAAGAATACCACGAAAGCAAGAAAAAGAAGTACGCTATTAACTATTAACGTACCTGTCTCTTCCGAAACGAATGAGTACTACTCTCAGAGACACACTACATCGTTCCTTCTGAGTCT
+
BCCD@DEBCCGDDDGAAABBBABAB@BCCACC@@AB@B@CBCABCC>BB>B@=>>BBBBB3B?B>>>>@?ABB;19:;;;;;*<B>@5:99*9A<8=@?@B@@=>:=:?@<@BC?BAABCCCCDCEDA?@??<?@AB????AA@@A>A>A:98:B???BAB>AACBBB??;5;;;5;=@@A5;;:788888(/;59///66;>?<A=A>>>=A<?>BCEABAAAA@A;;7;==5=00+0=>@BCB>ACD@@@AB;;:>>A>??A?>>AAB<@7;6;=>==;;7
@ATNG8:03159:00522
GATGGTAGGCGACATACATACGCGCCAGAAGATCAGGAACTCTAGAAGAATTCAGATTTTTAACACGAGAGTAAACGTAAAAAGAAGGTTTTACAAGACTCACGTTAACAATATTGCAGCAGTACGCACACAATCGAAGCGCAGTAAGGATGGCTAGTGTAACTAGCAAGAATACCACGAAAGCAAGAAAAAGAAGTACGCTATTAACTATTAACGTACCTGTCTCTTCCGAAACGAATGAGTACAGAGAGTACGATATGTCTACCATCGATAACCTCGAGTCT
+
:955.5994;<<>===?===>CB<A:BBC?@@@00/69699:;<<=6<<.3,339:9BCC1C?>B<;;>>=BBA;@?:;;;;*;@>B5;9:&9?;74:55:;;<B9B>@@>@DE?BACCCDCABBICBBCCC?BCCB@BCCAAB??<B@C<<;;BBABBBC@BBBBBA?AA=ABB?BBDCD6;;;5;>>>>/=?=B788@@@@@<><===?6;5;=B@@=@@;<;AA@B?BBD>CAA=AA????DFFFCB=AABCBA??@>;;:;9<///<<<171:>;;;///
@ATNG8:03177:00534
GATGGTAGCGCATATCAGCGCAGCCCAGAAGATCAGGAACTCTAGAAGAATTCAGATTTTTAACACGAGAGTAAACGTAAAAAGAAGGTTTTACAAGACTCACGTTAACAATATTGCAGCAGTACGCACACAATCGAAGCGCAGTAAGGATGGCTAGTGTAACTAGCAAGAATACCACGAAAGCAAGAAAAAGAAGTACGCTATTAACTATTAACGTACCTGTCTCTTCCGAAACGAATGAGTACCTCTCAGACGCTCGTCCTACCATCGATAACCTCGAGTCT
+
CAA@16566<<A>CB=>><AAB?A@7C?E?B?:554494:<;::887>=8<;77455999(;8=C@=BBCBBBC=@@;;<;<*;A=@=AAA9BHDABBBAABBBB?B@BB?ACC>BABAAAABCCCCBCCCC?BBBD@BBBBAAAA?C@A:;:;C@@@AAA@BBBBBB<@A<@@A<>>CCC8?8818>AAA/;<7:///::=>A7;7;===<A:>>FBC?CBCBBCF@C@???9?@@=ABBBBBB?BBBBBBB8;:?A>>>;>=A16688=::4::=;<=?>>@
@ATNG8:03181:00516
GATGGTAGGCGTGTGAGAGTCTGCCCAGAAGATCAGGAACTCTAGAAGAATTCAGATTTTTAACACGAGAGTAAACGTAAAAGAAGGTTTTACAAGACTCACGTTAACAATATTGCAGCAGTACGCACACAATCGAAGCGCAGTAAGGATGGCTAGTGTAACTAGCAAGAATACCACGAAAAGCAAGAAAAAGAAATACGCTATTAACTATTAACGTACCTGTCTCTTCCGAATCGAATGAGTACCTCTCAGACGCTCGTCCTACCATCGATAACCTCGAGTCT
+
@<;?7@>B?CBCBBB;<;ECBBCDD>FCC?CBCBBA>A?BBBBBBC?BB?B?AA@==>=?.?>AABBBA?A;;;3;>==;<2=<7<1888)89:3;?????@BB<?;@@;@::5:>>??AAA>>>??>><?;A???9>>>><<<@:>:>5536:::AAAA=<<>?AA=>@9>=:59:5666)8::4:====.>AF:@@@;:;>>5;7;>>A6;7;@@BB<BB>>>??=?<@?<@AAA<@??>>::6:>>@@AA@@@AA@>>;>AC=>:::=881818::;>>>>
@ATNG8:03197:00531
GATGGTAGTGCGTGAGAGAGAGACCCAGAAGATCAGGAACTCTAGAAGAATTCAGATTTTTAACACGAGAGTTAAACGTAAAAAGAAGGTTTTACAAGACTCACGTTAACAATATTGCAGCAGTACGCACACAATCGAAGCGCAGTAAGGATGGCTAGTGTAACTAGCAAGAATACCACGAAAGCAGAAAAAGAAGTACGCTATTAACTATTAACGTACCTGTCTCTTCCGAAACGAATGAGTACTGTATCTATGTGTGCGCTACCATCGATAACCTCGAGTCT
+
B@BB7;;<ACBAA<AA@AA@@@@@=1:8=49>?<9903699::@@B?AA>B=AA@@>CD>*842228555./(.6.55/////$59.52555&54934955<<;<=6:6:=7<BB?AAAACCEBBBCBCCA@@=?A@@;????BBBC?B?B::59==<>B<><?AAACC?BA?AAA:=8;;;0///.8888*9=6>>>>AA@A@<@<??>>;><>>CCC@DBCBBCB?B@BBB=BBB@@AACCAAABBBBBAA@A>>?A@@>>>?<?===@;;5:;?>?;;///
@ATNG8:03199:00507
GATGGTAGTGATACAGATCAGACACCAGAAGATCAGGAACTCTAGAAGAATTCAGATTTTTAACACGAGAGTAAACGTTAAAAAGAAGGTTTTACAAGACTCACGTTAACAATATTGCAGCAGTACGCACACAATCGAAGCGCAGTAAGGATGGCTAGTGTAACTAGCAAGAATACCACGAAAGCAAGAAAAAGAAGTACGCTATTAACTATTAACGTACCTGTCTCTTCCGAAACGAATGAGTACGATGAGAGAGCTCTCTCTACCATCGATAACCTCGAGTCT
+
CCAB:=>CCGJDBBCCCBCBCBCAB>BBC=?@?@99.86<88<<;95:>9?=888??;;;*;5775555;;==;4;/0,0@@@,>>87*555&554.444444434-37:96:::4:?>>ABBA@A@@@BAAA@CBBC@B???BA::4;>A::8:CAAFCBB?BBBBCC?BB?887388==<)88818::::+:>9?889AA@@A<@;??AA;@;?DBBB@CCCCCBB>A>A@@:A@@=A@AABAAA@@@@>>>>B@???@@@@AA<>>>>CA@<@<??>>>:::
@ATNG8:03202:00511
GATGGTAGGCGACATACATACGCGCCAGAAGATCAGGAACTCTAGAAGAATTCAGATTTTTAACACGAGAGTAAACGTAAAAAGAAGGTTTTACAAGACTCACGTTAACAATATTGCAGCAGTACGCACACAATCGAAGCGCAGTAAGGATGGCTAGTGTAACTAGCAAGAATACCACGAAAGCAAGAAAAAGAAGTACGCTATTAACTATTAACGTACCTGTCTCTTCCGAAACGAATGAGTACTGCGTCTCACTCTCGCCTACCATCGATAACCTCGAGTCT
+
@:59.6<=9>CGCCCAAABBCDFCC@CCC@CBB@@@?B?ABBBCCC@DC<><?@BBCCCC5CBCCCBBBDDBBB=BCCCCCC5BD?C4;::*9@<8;@;?=BB<B?B?BC?BBB>A@ABBBBBCCCCCCBCC=CCCC?B@A@BBA@=@?C??>@CBBBDBB?ACCCCC?BB?887;<=?;:.:78178888(/959///==@??<?;??BC;?;?ABBB@CDCCA::498===9@BC@BA@CCCDDBBBCBBBBBBCCCBB@B@?=A???=>;*0*0:;=@BAA
@ATNG8:03181:00553
GATGGTAGTGTCATATGAGAGTGTGTACTCTTTCGTTTCGGAAGAGACAGGTACGTTAATAGTTAATAGCGTACTTCTTTTTCTTGCTTTCGTGGTATTCTTGCTAGTTACACTAGCCATCCTTACTGCGCTTCGATTGTGTGCGTACTGCTGCAATATTGTTAACGTGAGTCTTGTAAAACCTTCTTTTTACGTTTACTCTCGTGTTAAAAATCTGAATTCTTCTAGAGTTCCTGATCTTCTGGCTCTCGTAGACAGATACTACCATCGATAACCTCGAGTCT
+
@A@@8@666A;;<??>BBBBBCCBBBAAA:::29AAD=BC?A?BCCEDCB@BBBCB?B@BBAA>A?BAAAACDA@2:9:9:)9>;@@BB<AABB>BBC@CC@CBCEBC@BBCCDCBB?BBB@C@CCCBAAAB>ABCB?BABBD@@@BBBBAAAAB?CBB?BB?B?BB@@A@@@C;@;:;:.;5;5;;;<;*;@@BD=AABBCCBBBB>A@@@0???@A@B?CC@@AAA===,0,0;;=<;6::;=BC<;;BCCEEJCCBDDBCDC@;:::A::6::?@A?????
@ATNG8:03186:00577
GATGGTAGCGCACACATAGATACAGTACTCATTCGTTTCGGAAGAGACAGGTACGTTAATAGTTAATAGCGTACTTCTTTTTCTTGCTTTCGTGGTATTCTTGCTAGTTACACTAGCCATCCTTACTGCGCTTCGATTGTGTGCGTACTGCTGCAATATTGTTAACGTGAGTCTTGTAAAACCTTCTTTTTACGTTTACTCTCGTGTTAAAAATCTGAATTCTTCTAGAGTTCCTGATCTTCTGGGTCTCTCTCTCACGCACTACATCGATAACCTCGAGTCT
+
99A@8>;9<CDBBBBBBCDCCCBBBBBB>><B6?ABA;AC<A?BBCCCBA>ACBAA?B?@?>C?D@CCCC999AA8<???<,?A=BBBB=??AB?BBFACC@BBBCBC?CCCBBBCC@CBB@B@CCCBAAAB>@B@@=BBBBBBBBBBABBBA@@=A997:B?B?BBCCBCBBB>A;;;;.;5;5;;;;;*;CCBC=AACCCBBBBA5;;;;*;@ABC@B@CDADCBCBBB?B?BBBCBB?ABBJ>CCBBBCCCBBB@B:;;BBBBCCBB??<?=A@@@@???
@ATNG8:03197:00580
GATGGTAGGACGAGCGTCTGAGAGGTACTCATTCGTTTCGGAAGAGACAGGTACGTTAATAGTTAATAGCGTACTTCTTTTTCTTGCTTTCGTGGTATTCTTGCTAGTTACACTAGCCATCCTTACTGCGCTTCGATTGTGTGCGTACTGCTGCAATATTGTTAACGTGAGTCTTGTAAACCTTCTTTTACGTTTACTCTCGTGTTAAAAATCTGAATTCTTCTAGAGTTCCTGATCTTCTGGCGCTCTGTCACGTCTGCTACCATCGATAACCTCGAGTCTT
+
9455.56=7=;;;<;556>=<==<8<<///7729444)4>.51669@B?C@DCC?@>@ACBBA?D?BBCCBAA@?9?===>,>A=@?@>5?:;;6;;>9==8;?:::E@CCDCCCCC@CCB?B@AAACB@@C?CBDD>A@BBAAB;;;CBBBAAA?B??<@A;?4:9@@@AA@?=@A@@/;4:49:::-9==?A=AACBB@@99929999'94>==2945?@DEDBBBB=?=?AA@@@=>?A=A@AA00000/=::<===BBB>>=9999;6;6;;=99///(
@ATNG8:03157:00601
GATGGTAGATATATGCACGCTCTACCAGAAGATCAGGAACTCGTAGAAGAATTCAGATTTTTAACACGAGAGTAAACGTAAAAAGAAGGTTTTACAAGACTCACGTTAACAATATTGCAGCAGTACGCACACAATCGAAGCGCAGTAAGGATGGCTAGTGTAACTAGCAAGAATACCACGAAAGCAAGAAAAAGAAGTTCGCTATTAACTATTAACGTACCTGTCTCTTCCGAAACGAATGAGTACACACTCTCATATGACACTACCATCGATAACCTCGAGTCT
+
@==C:B>DCBCDCC==A<?AAB@@@?BBC<?@000C<=<==0/00/;;;<4>:>>:9:???/?=@@@ABBA@>>>7>>AABBB0BD>@@ACC9CDD@BCAA@@@AB?B@BC?BBC>AABBECBCAA@C:;:CC?AAAA=ABBABABA?B?BAA>AACCBBBB?BBCCDC?BA@BBB=;;AA@49985;ABBB/AA<@@<@@===A<B<A??@=A<AAAA=6::///66066>>@:AAA=;;;>>???:;;=@@??>>>?BD@@???;;:9777=.6.6?9:8BCA
@ATNG8:03168:00605
GATGGTAGTATCTGTCTACGAGAGCCAGAAGATCAGGAACTCTAGAAGAATTCAGATTTTTAACACGAGAGTAAACGTAAAAAGAAGGTTTTACAAGACTCACGTTAACAATATTGCAGCAGTACGCACACAATCGAAGCGCAGTAAGGATGGCTAGTGTAACTATCAAGAATACCACGAAAGCAAGAAAAAGAAGTACGCTATTAACTATTAACGTACCTGTCTCTTCCGAAACGAATGAGTACTACTCTCAGAGACACACTACCATCGATAACCTCGAGTCT
+
5<;;5;:<B;5659556@<@BCCAA>ABA>BB???A>A8>>A==<B>895:777777777(71778<;:::555(68>=9;;*9>6;2555&5::7=666=<>5858=??<A??:?@@ABBCCCCBBBBBBB?BBBB@BBBBA???=B>ACB@BBBCCBBB?AA@ACC?BB>AA@58/:;919//,/@@@@,995=888>;??A:>;;;;?;@<==B@@=@A@???B?C>AAD=B??<??BBBBBBABBA@?A@:::====@A?@<?@A@?==1717=>>A677
@ATNG8:03171:00613
GATGGTAGCATCATGCATATCTCACCAGAAGATCAGGAACTCTAGAAGAATTCAGATTTTTAACACGAGAGTTAAACGTAAAAAGAAGGTTTTACAAGACTCACGTTAACAATATTGCAGCAGTACGCACACAATCGAAGCGCAGTAAGGATGGCTAGTGTAACTAGCAAGAATACCACGAAAGCAAGAAAAAGAAGTACGCTATTAACTATTAACGTACCTGTCTCTTCCGAAACGAATGAGTACTATGTAGAGCTCTATACTACATCGATAACCTCGAGTCT
+
AA;;8;>CCCCCBA?<;;@EBCBDC?AAC?A@@<=><A8?>B???B?B><><=>=:::::*:35557766./).9.88/////$5<7<.555&/:;5/0/9;;<<A<A>@A?CBB?BBBBCCCCBCGDECBBB?BBAA>A???CCCD?B?B::8:ABBCBBB@BBBBBB@BC@;;;<>;<<;)///(/999:,:<5=888AA?;;6;:>>@@;?<??BBC@CCCBBCC=?=@BC>CBA?@AABBAA@@@@@>??A@BAAA==<AA@@@A=<;;7:<AAAAA;;;
@ATNG8:03172:00626
GATGGTAGCGCATATCAGGCAGCCCAGAAGCATCGGGAACGTCTAGAAGAATTCAGATTTTTAACACGAGAGTAAACGTAAAAAGAAGGTTTTACAAGACTCACGTTAACAATATTGCAGCAGTACGCACACAATCGAAGCGCAGTAAGGATGGCTAGTGTAACTAGCAAGAATACCACGAAAGCAAGAAAAAGAAGTACGCTATTAACTATTAACGTACCTGTCTCTTCCGAAACGAATGAGTACGATGAGAGAGCTCTCTCTACCATCGATAACCTCGAGTCT
+
95<@8<=BDDCCBBBCAA>B;90E<0//6///8:<<3;744488833,37178<=?99898'88?A9BBBBB88708;;;;;:*;C<@=ABB:CEB@BBCBBCBAB@B?BC@CBB@BBBBB@ABBBBCBBB@@>@DDC?B@@@AB@C<@=A?@<@BCCBBBB?AAABBB?BB>77755/>>>16//)/6666)33-7///;=AAA=C;@?@A=B<AABCC@CCCBCAA>A?CCD>BBB?BBABBBBB@:::@@@BD@>;;;AAAAA=?;;;>>>:><>AACC?>=
@ATNG8:03185:00612
GATGGTAGCTCTGCTCTGACTCTCGTACTCATTCGTTTCGGAAGAGACAGGTACGTTAATAGTTAATAGCGTACTTCTTTTTCTTGCTTTCTGTGGTTATTCTTGCTAGTTACACTAGCCATCCTTACTGCTCTTCGATTGTGTGCGTACTGCTGCAATATTGTTAACGTGAGTCTTGTAAAACCTTCTTTTTACGTTTACTCTCGTGTTAAAAATCTGAATTCTTCTAGAGTTCCTGATCTTCTGGCGCTCTGTCACGTCTGCTACCATCGATAACCTCGAGCTCT
+
@=;;.55::B>==?>CCBCBCCAAABBABB9:09@@>8?@?C;;;=666=:=<<;;5:7;555:?;655>:555:833333$394334<44//:6)/(/;38=5?BA;;>;9999B??:7::94:7===666>B?BCCC@CCB;;<CC@@@@@:::=?;:9>AB?C@BB;;;@AB@?ABBCD;B?B=<;;<<*;CCCE>CA@=AA00//:===<+<;=B@>A:BC@CB@BACC6:4978;:@?BCF?BCCCC@@;;99@>999A@?@<>:77<77175///6/////
@ATNG8:03191:00609
GATGGTAGGACGAGCGTCTGAGAGGTACTCATTCGTTTCGGAAGAGACAGGTACGTTAATAGTTAATAGCGTACTTCTTTTTCTTGCTTTCGTGGTATTCTTGCTAGTTACACTAGCCATCCTTACTGCGCTTCGATTGTGTGCGTACTGCTGCAATATTGTTAACGTGAGTCTTGTAAACCTTCTTTTACGTTTACTCTCGTGTTAAAAATCTGAATTCTTCTAGAGTTCCTGATCTTCTGGGTCTACGCTCGTCGCGCTACCCATCGATAACCTCGAGTCT
+
:499.55:5<;;;<;;;>=;;<=>9>>=<=;?;?ACC:BB;?;??@A@@A=:;;99=@?B>?>?D@BBC;;;=??997878'8<6;394(3899165>75909>99:C@BBDBBB<;7;AA=B>BA@A;;;A>AAAA8;;@@@@@ACBAA@????;?AD=???A9??;;;BDDD=B:99,5.5.5599+;<<>?096655595557:>>@+;;<66268===999@9487?7858>AA<BBFC?CCDBBBAAA@@@@@???999.999>77318233393322
@ATNG8:03191:00628
GATGGTAGTGTCAGTGCGCGTCGTCCAGAAGATCAGGAACTCTAGAAGAATTCAGATTTTAACACGAGAGTAAACGTAAAAAGAAGGTTTTACAAGACTCACGTTAACAATATTGCAGCAGTACGCACACAATCGAAGCGCAGTAAGGATGGCTAGTGTAACTAGCAAGAATACCACGAAAGCAAGAAAAAGAAGTACGCTATTAACTATTAACGTACCTGTCTCTTCCGAAACGAATGAGTACTTATCTATGTGTGCGCTACCATCGATAACCTCGAGTCT
+
<<AB?B@CC;;6555<<=>;>>;87-4>>5:C;;:A=A<??C??>A:995:<>@A:9:9+80697755<<777.7795595(9@9>4999&5;<7=;;;>>;:;9=9==9=BC>AA??BABAB@FFCCCBD@A:::;???????C=A>@::6:AAAAAAB?CBBABA@CC=A==388AAC9888;>>>>?/>>:>888>>>>@>D;>>>E<?6;;;;;?CCCCA@?5714?C<CBA=ABBBBBB>;===?>;;;B>>>@?>>><A@AAE==:==AAA???@@
@ATNG8:03198:00627
GATGGTAGATACTCGCTGATACACCCAGAAGATCAGGAACTCTAGAAGAATTCAGATTTTAACACGAGAGTAAACGTAAAAGAAGGTTTACAAGACTCACGTTAACAATATTGCAGCAGTACGCACACAATCGAAGCGCAGTAAGGATGGCTAGTGTAACTAGCAAGAATACCACGAAAGCAAGAAAAAGAAGTACGCTATTAACTATTAACGTACCTGTCTCTTCCGAAACGAATGAGTACACACTCTCATATGACACTACATCGATAACCTCGAGTCT
+
@?BA9<<@CBAAAA?;;=ABBBCEE>??@@BBAA??:>6?>ABBBB?BA<>:=<<8888)577976889/..;083=>>>0;@4=.99,///)////88;;<7;7:;49>>9????CCCCCBA@@BB@?=@CCC>AABABBBA=A?B??=?BAABDBB?BBBCBC?BB@?@?=AA999.755-55667(5<4=7;;A@@A@<@;??AA<A=AABA@>ABAAA@@<?<?AA;BAA>ABCBBBBBA??AAB>>>@@BBBBCDAA@DABBBC?B?>@@@@;;;
@ATNG8:03203:00639
GATGGTAGCACGAGTCACTCATATCCAGAAGATCAGGAACTCTAGAAGAATTCAGATTTTTAACACGAGAGTAAACGTAAAAAGAAGGTTTTACAAGACTACACGTTAACAATATTGCAGCAGTACGCACACAATCGAAGCGCAGTAAGGATGGCTAGTGTAACTAGCAAGAATACCACGAAAGCAAGAAAAAGAAGTACGCTATTAACTATTAACGTACCTGTCTCTTCCGAAACGAATGAGTACAGAGAGTACGATATGTCTACCATCGATAACCTCGAGTCT
+
5:<;6<;;;>><==>;666>><=<A8<>=?@BBA;;7<4;:@>>>B9BA?B?89989999'74<;8733==?>>7>/0/797'7:27)555&5;;5////////6828633,3886;<:?BCB@???=AABBC@BBBB?BAA>>>00,0;@@@?B997=BCC?ABBBBB?A>8===5;;??>5<;;7=====.=?;?;;;???;;7;;>>@@<@=AACAA?AAAABCC@B?CDC>BBB?BBBBBDCAAAAAAA==>>=>>????>@;?:;;>>?:><>BBAB>>>
@ATNG8:03236:00099
GATGGTAGAGTATCATGTGTATCTCCAGAAGCATCAGGAACTCTAGAAGAATTCAGATTTTTAACACGAGAGTAAACGTAAAAAGAAGGTTTTACAAGACTCACGTTAACAATATTGCAGCTGTACGCACACAATCGAAGCGCAGTAAGGATGGCTAGTGTAACTAGCAAGAATACCACGAAAGCAAGAAAAAGAAGTACGCTATTAACTATTAACGTACCTTTCTCTTCCGAAACGAATGTAGCTAACGAGAGTCAGAGCAGAGCTACCATCGATAACCTCGAGTCT
+
////6:==>>>>B666==::>>:882888233344;;0525<;;;45.59497<<:9;;;;*99?AABB;;9>DD=@ABBDDD5>C@C?BBB9BBE@B???BBCBB?C?BB?????CBB@C@@AC?BC?CCCB?BAAA@CBB====B7B>B=B?B>BBBBBB@BDCBBB7@;>=8><<@@@C5;@B?;;;;;.8><A8:8B<@@C>B?BCCD>A>BBB?@<@?:;;:@<@:=>B;?;808...---40---.55789:5559>?=;98:59//..683:48>?87.--
@ATNG8:03206:00122
GATGGTAGTATCTGCATACTCTGTCCAGAAGATCAGGAACTCTAGAAGAATTCAGATTTTTAACACGAGAGTAAACGTAAAAAGAAGGTTTTACAAGACTCACGTTAACAATATTGCAGCAGTACGCACACAATCGAAGCGCAGTAAGGATGGCTAGTGTAACTAGCAAGAATACCACGAAAGCAAGAAAAAGAAGTACGCTATTAACTATTAACGTACCTGTCTCTTCCGAAACGAATGAGTACTGTATCTATGTGTGCGCTACCATCGATAACCTCGAGTCT
+
5<;;5;<BBBA;9;6BAB@BCCCCB?CCC?BDBB??<?=@@@887A>>?<>8=<;;79;9);6;:9:::>>;;:/:>;;;;;';;;;=;;;0;@<7;@;BBEFBC?BACB?BCC?BBAABCCBBBBBBAABB@CBBB>BBBBBBCC>A=@994:AAABDBB@CCCBCC@CC@>=:9<>BBD388=7:::::*693////;=@>B=B<>>>><@<@BDCC?BBACDBB?B>ABC>A9959@AABBB@BBAA=?:::>>@@??>>??:?>>>BBB=B<AAA@@???
@ATNG8:03209:00108
GATGGTAGCGCACACATAGATACAGTACTCATTCGTTTCGGAAGAGACAGGTACGTTAATAGTTAATAGCGTACTTCTTTTTCTTGCTTTCGTGGTATTCTTGCTAGTTACACTAGCCATCCTTACTGCGCTTCGATTGTGTGCGTACTGCTGCAATATTGTTAACGTGAGTCTTGTAATACCTTCTTTTTACGTTTACTCTCGTGTTAAAAATCTGAATTCTTCTAGAGTTCCTGATCTTCTGGTAGAGCGTGCATATATCTACCATCGATAACCTCGAGTCT
+
96>>9>BBB>CC===B=>@@:;9=954::;;@7BBCC=@B>B?BC:;6@>;>BBBC?C?C??=?D=@???AB<<<633888'9?;978A;>8;@:?;<=@@;?@?@BC=AABCBBBGACBB>@<ACCBCBBB?CC;;7;;;;@@@A;;;BBBAAA?CCC@A@7;000@ACDCDC@BCC<@@C5;4;;;;;*<@;;;0;CB;<;?>=?2999:':>9:9<A?BC@CBBBBA@=@?ABBCBA?AAB?CCCCC;;;DB@A@BBBAAA@=@?99900)0)0///;///
@ATNG8:03217:00141
GATTGGTAGTCTCTAGATAGTCTATAGTACTCATTCGTTTCGGAGAGACAGGTACGTTAATAGTTAATAGCGTACTTCTTTTTCTTGCTTTCGTGGTATTCTTGCTAGTTACACTAGCCATCCTTACTGCGCTTCGATTGTGTGCGTACTGCTGCAATATTGTTAACGTGAGTCTTGTAAACCTTCTTTTACGTTTACTCTCGTGTTAAAAATCTGAATTCTTCTAGAGTTCCTGATCTTCTGGCTCTCGTAGACAGATACTACCATCGATAACCTCGATCT
+
,,,(,(,,,,57//6=;::>==<<:::<><:::;67688/--(--6626//)/////)3-3:9;2:5998893333287888'771778807955.55>7;=85555;<9>BA==<A<;><<9A465AA:9:9=AA>B=B@@99:00<90//6668697:49<27,335599955.5<<<)5.545555&5///;)//799<====8====+=>@?>9><?>;;;::5472=4=>>?@?=??A=CB@@999@?>?B=;;;<99898738837,78<<9333/
@ATNG8:03221:00143
GATGGTAGCGCGACGAGCGTAGACCCAGAAGATCAGGAACTCTAGAAGAATTCAGATTTTTAACACGAGAGTAAACGTAAAAAGAAGGTTTTACAAGACTCACGTTAACAATATTGCAGCAGTACGCACACAATCGAAGCGCAGTAAGGATGGCTAGTGTAACTAGCAAGAATACCACGAAAGCAAGAAAAAGAAGTACGCTATTAACTATTAACGTACCTGTCTCTTCCGAAACGAATGAGTACTGCGTCTCACTCTCGCCTACCATCGATAACCTCGAGTCT
+
A>@@:;<@BCCCBBCCBDDCCBABD>BBB?BB@@@A;>:??B???C@CC?C??>:==DDD/D;>>>@@???>==6=>ABCCB5BC@E8;;;7;BA?@@?ABCCBB?D?CC?AAB>BBBACCCCCBBCCCCBA>ACCC<?===@@BB?B?B??=?CBBBCCC?AAAAAA?CC?86649689817//)/9999+33-7///::@@@=@:??BC;@;@BCCB?BCAAACC?C?BDD>CBB?AAACBBAACCBBAABBBAABD??=?BB?BCCCFCB>?>???@?>65
@ATNG8:03230:00116
GATGGTAGAGTATCATGTGTATCTCCAGAAGATCAGGAACCTAGAAGAATTCAGATTTTTAACACGAGAGTAAACGTAAAAAGAAGGTTTTACAAGACTCACGTTAACAATATTGCAGCAGTACGCACACAATCGAAGCGCAGTAAGGATGGCTAGTGTATCTAGCAAGAATACCACGAAAGCAAGAAAAAGAAGTACGCTATTAACTATTAACGTACCTGTCTCTTCCGAAACGAATGAGTACTGTATCTATGTGTGCGCTACCATCGATAACCTCGAGTCT
+
9455.599;<>====?@;;?<;;==49=<6=:666>:?:>:>CBB?BB@B?CCBBBCCC5D@DCGCCCCCCCD;C@:;;;;*;><=>BCC;BBC@AAAAAABBB?A?CC?AAA>ABBABCCCAAACBDDCC=CBCD>AABAAAAB?B@CCB?BCCCCCCABBCBBBB@CC?@>>;?@>>>488819ACCB/??<?889@@@@B=A;??@C=B;??CBB@BBCCBBB@B@BBB=BBB?BABCCCBBBBBBBAAACAA>==>>E@@;????>;:5:4::===;;;
@ATNG8:03231:00100
GATGGTAGGTGCACATGAGTGTATCCAGAAGATCAGGAACTCTAGAAGAATTCAGATTTTTAACACGAGAGTAAACGTAAAAAGAAGGTTTTACAAGACTCACGTTAACAATATTGCAGCAGTACGCACACAATCGAAGCGCAGTAAGGATGGCTAGTGTAACTAGCAAGAATACCACGAAAGCAAGAAAAAGAAGTACGCTATTAACTATTAACGTACCTGTCTCTTCCGAAACGAATGAGTACTACGTCTCACTCTCGCCTACCATCGATAACCTCGAGTCT
+
945579551599<<==>;;;@;:::455=8;8::54.4544499:<7<:7:.55555555$5599999545:<:1::99494$4:.4.488+99=7;A;AAABBC?B@BB?BBC?BCBBDCCCDC@A@CCCC@DCBC@AAAB???C:=9=00,0===>??A=BBB@@B?AA=???;;;?>=4=881/<<<<+;;1////<>?AA;?<?A::7:<@@CDCABBBCCAA?A7::A=AAB@BCCBBCCB:::B;;;;;A@@@?@;>>>8<54443;27.3399;833
@ATNG8:03240:00147
GATGGTAGGTGCACATGAGTGTATCCAGAAGATCAGGAACTCTAGAAGAATTCAGATTTTTAACACGAGAGTAAACGTAAAAAGAAGGTTTTACAAGACTCACGTTAACAATTTTGCAGCAGTACGCACACAATCGAAGCGCAGTAAGGATGGCTAGTGTAACTAGCAAGAATACCACGAAAGCAAGAAAAAGAAGTACGCTATTAACTATTAACGTACCTGTCTCTTCCGAAACGAATGAGTACGTGTGCGACGTGTCTCCTACCATCGATAACCTCGAGTCT
+
95;67<?>?BCDCCCECBBCBBCBB?A@@=@?@@CC@C@CCCCCBB@BD@CBCCBBABAB2BACBBBCCCCCCD;??:::9:*:@9?=BBB8@9:58@?CAAACD@F?BB?BDC:CBBBBBGFCCBBBCBBA?CBBB>@??>?>>A>A@CAA?ABBA@@@B?BBBAAA@FD=??>;:=>>>1;8818<>=>/<<7<///;=@@@<?;?====C=BABCC@CBBBCCD=?=?CC>BBB?999ABBB@???99:A?<=<??==9=>>:???@@AA<@=BB@@@CC@
@ATNG8:03250:00103
GATGGTAGCGCGACGAGCGTAGACCCAGAAGATCAGGAACTCTAGAAGAATTCAGATTTTTAACACGAGAGTAAACGTAAAAAGAAGGTTTTACAAGACTCACGTTAACAATATTGCAGCAGTACGCACACAATCGAAGCGCAGTAAGGATGGCTAGTGTAACTAGCAAGAATACCACGAAAGCAAGAAAAAGAAGTACGCTATTAACTATTAACGTACCTGTCTCTTCCGAAACGAATGAGTACGTGTGCGACGTGTCTCCTACCATCGATAACCTCGAGTCT
+
A?;;.599=@A@CCBBBCBBBBBBC>BBC?BA::8=6=073=888==AC>B>@B@?;;;;+;====>>>>>ABA6<<;;;;;*;D>B5:;:49CA?A@?ACCEDC?B?BB@BBB>BBABCDDCBABBBBCCC?CBBB?BAAABBBB?B@@@?=@DABCBBB?CCBBAB?CC?BBA8==888)8::4::::;+:>:>988@@BBH;>;>???=B<??BBBADBABCBF@D?AAA<@AB=???BABD@>?>>====@@@@@AB==>>=A>>>??D7<8;@@AA===
@ATNG8:03251:00144
GATGGTAGGACGAGCGTCTGAGAGGTACTCATTCGTTTCGGAAGAGACAGGTACGTTAATAGTTAATAGCGTACTTCTTTTTCTTGCTTTCGTGGTATTCTTGCTAGTTACACTAGCCATCCTTACTGCGCTTCGATTGTGTGCGTACTGCTGCAATATTGTTAACGTGAGTCTTGTAAACCTTCTTTTACGTTTACTCTCGTGTTAAAAATCTGAATTCTTCTAGAGTTCCTGATCTTCTGGTGAGATATGCATGATGCTACCATCGCAATTGCCTAGTCT
+
CCCB=CCD@CCCBB@ACBBBCDAA>BABCCBB?A@@?:?@:@;ABFCCBC@BAAAC?C?BCCC?C?BBBCBBBBD@CCCCC3BB@BBBB=BBB@>ABB=BC?;;;DELGCBABCCCC@AAA?C@CCBCBBAB@BBCD@GBBBBBBBCCAAABBBB@BBB?BC=?=?BDCBBCBB>@:::.;=@;<;;;.;B;;;7;ACCCDCCBB5;;;;*;?@@@?@@CC@BCBCCBB?B@BBBBBB?B9:::BCCBBBCBBBCBBBBBABA?BBBB??:>?994:@@A@A
@ATNG8:03210:00196
GATGGTAGGCGTGTGAGAGTCTGCCCAGAAGATCAGGAACTCTAGAAGAATTCAGATTTTTAGCACGAGAGTAAACGTAAAAAGAAGGTTTTACAAGACTCACGTTAACAATATTGCAGCAGTACGCACACAATCGAAGCGCAGTAAGGATGGCTAGTGTAACTAGCAAGAATACCACGAAAGCAAGAAAAAGAAGTACGCTATTAACTATTAACGTACCTGTCTCTTCCGAAACGAATGAGTACGTGTGCGACGTGTCTCCTACCATCGATAACCTCGAGTCT
+
;6==9;<A?@?>?656=?A;:::55)5=A?BCBCBB?B>AACBA@A=A@:?=??999?>?.?BCCCCCBBBBB@9@A;;;;;*;?<>=>>?8?@;8:?:A<;@BB<@>AC@BBB>BBBBCCCCBBCCCCCBB?BCCB?BBBBAAAC?A=B996:BDDGCCB?BBBBBB>AA<999;::BA=3:6818<<<=/:<7<///::>>A<A=A@??=B=BABAB@CCCBBBA>A@BBA9?9828?A?ABBBBB>=>>@??>>>A@@<A@@<@<<;=::5:4:>>@@:::
@ATNG8:03211:00185
GATGTAGTGCGTGAGAGAGAGACCAGAAGATCAGGAACTCTAGAAGAATTCAGATTTTTAACACGAGAGTTAAACGTAAAAGAAGGTTTACAAGACTCACGTTAACAATATTGCAGCAGTACGCACACAATCGAAGCGCAGTAAGGATGGCTAGTGTAACTAGCAAGAATACCACGAAAGCAAGAAAAAGAAGTACGCTATTAACTATTAACGTACCTGTCTCTTCCGAAACGAATGAGTACATAGATATACGTATAGCTACCATCGATAACCTCGAGTCT
+
94=;;;;>A;<@===DCC@@?00,/::59>@::638(//988:=7BB?A<>=955252$23222885522,2;087666605<7@.95)//72////88::;0424=7:887;@??@BBBBBCBBBBCD?BBBC?BAA?@?BD>@?A::58??@BBBD?BBBBBC@BB?@@@<?:9;<06//)/9999+::5=888BBB>>;><;;;@<@=@ACCC@BCBABCB?D@BBA=BA@=ABBCCCCCC?@@CC@?>AAAA@A>?@A:>8:8A973949<?@@:::
@ATNG8:03217:00173
GATCGTGTGAGAGTCTGCCCAGAAGATCAGGAACTCTAGAAGAATTCAGATTTTTAACACTGAGAGTAAACGTAAAAAGAAAGGTTTTACAAGACTCACGTTAACAATATTGCAGCAGTACGCACACAATCGAAGCGCAGTAAGGATGGCTAGTGTAACTAGCAAGAATACCACGAAAGCAAGAAAAAGAAGTACGCTATTAACTATTAACGTACCTGTCTCTTCCGAAACGAATGAGTAACCTCTCAGACGCTCGTCCTACCATCGATAACCTCGAGTCT
+
44<:<=A;@ACECA@@::9/9@?;AAAAAA=A?AA?>>?>:>@=A@BB;;:ABA.0+0=0//////:98/8933333$333(3,737&7394733222289389>>8;<=;>888>?><:::9;:;;=7=>>?;?????B;;7;<@>A?A:;::<<=;>;:;BB=AA;?:<6<7//:(///(.7777*/.)2555887975999>=<8=;@;;;;=A==:<<;+/*/66.6@@>@AAA55.59777877;9675<=>@<@AA=B878=::1:3:9:=>::;
@ATNG8:03247:00170
GATGGTAGCGCACACATAATACAGTACTCATTCGTTTCGGAAGAGACAGGTACGTTAATAGTTAATAGCGTACTTCTTTTTCTTGCTTTCGTGGTATTCTTGCTAGTTACACTAGCCATCCTTACTGCGCTTCGATTGTGTGCGTACTGCTGCAATATTGTTAACGTGAGTCTTGTAAAACCTTCTTTTTACGTTTACTCTCGTGTTAAAAATCTGAATTCTTCTAGAGTTCCTGATCTTCTGGACGACGCGCACTGACACTACCATCGATAACCTCGAGTCT
+
;55505;;=<9;BBBBCB=A@AACAAABBBB?BBDD?BB@B@BBCDCBB?BCDDD?D?CCBC?B@CBBBBBBBC?BBCCC3BB=A??>9>?AB?BCC@CC?@@BCCCACDCBBBBD@CCC?C?CDCC?@::69AAB@CBBBABAABBBBCCCAC?AAA?BB?B>A@@@@BCCDAAAAMF:C>B=@@@@A,ACBBC:;;CCCCCBBB5;;;;*;BBBE@C@BB@BCBC@AA?C?CCCB@@<@?@>BCCBCBBAABBABBBBBBBB?B;;;?::2:;?@@ABBBB
@ATNG8:03206:00242
GATGGTAGAGTATCATGTGTTATCTCCAGAAGATCAGGAACTCTAGAAGAATTCAGATTTTTACGAGAGTAAACGTAAAAAGAAGGTTTTACAAGACTCACGTTAACAATATTGCAGCAGTACGCACACAATCGAAGCGCAGTAAGGATGGCTAGTGTAACTAGCAAGAATACCACGAAAGCAAGAAAAAGAAGTACGCTATTAACTATTAACGTACCTGTCTCTTCCGAAACGAATGAGTACATAGATATACGTATAGCTACCATCGATAACCTCGAGTCT
+
4<55.6;=<<<<=655==971/////)///)3;<<<<:B?BBCBBCC@BC?B?BCBCCCCE5CBBB@@>=:909;:9999$594999990;==:>@;@?A?BC@C?BB?BDC>BAAA@@@BCAAAACCDG@CCCC?AABBC@@@4;6;AA>ABAABBBC?:99AAB?BB@BAA>AB?>A/878/8<<<</7838///<;?>B=D;A?>><><;;@A@=@BBBBCE@C?BBA9@9949=?AABBCCC@??>?D>>>B@??>ABB68887<;;/606;;;>:::
@ATNG8:03207:00207
GATGGTAGCAGACGTGACAGAGCGCCAGAAGATCAGGAACTCTAGAAGAATTCAGATTTTTAACACGAGAGTTAAACGTAAAAGAAGGTTTTACAAGACTCACGTTAACAATATTGCAGCAGTACGCACACAATCGAAGCGCAGTAAGGATGGCTAGTGTAACTAGCAAGAATACCACGAAAGCAAGAAAAAGAAGTACGCTATTAACTATTAACGTACCTGTCTCTTCCGAAACGAATGAGTACTGCGTCTCACTCTCGCCTACCATCGATAACCTCGAGTCT
+
@@@@>BABBBCDCD996=CBCBCCC@BBA?DB@@AC?B@BBBAA@D@CC@B<;;?:::;;(7478888;;//*.9.66>>>>09@7@.999&/772////99:992;6;<8=??;?CBBCGCCCBBBCBBBC@???C?C????BBB?B?B::8:BAABBBC?BCBBCB@CB=@@@<@<<<<)///)/;;;;+771;;;;AAA=>:>=@@@@<@:==CCC?BBCBCCC?C?>>>7>>><>CCDBAAABBCBBCCCBBBBBAA>AA@<?>?<===393::::>?;9
@ATNG8:03209:00215
GATGGTAGCATCATGCATATCTCACCAGAAGATCAGGAACTCTAGAAGAATTCAGATTTTAACACGAGAGTAAACGTAAAAAGAAGGTTTTACAAGACTCACGTTAACAATATTGCAGCAGTACGCACACAATCGAAGCGCAGTAAGGATGGCTAGTGTAACTAGCAAGAATACCACGAAAGCAAGAAAAAGAAGTACGCTATTAACTATTAACGTACCTGTCTCTTCCGAAACGAATGAGTACAGAGAGTACGATATGTCTACCTTCGATAACCTCGAGTCT
+
@?BD<B=BCCCCDDBCBBECCBDDA?CDB?CDDD>=<>;??@BBBC@CD<;8<==8888&23667==@A5866.9:;;;;:$5<7<2555&/9;5////87<;;7;8<=8=@@=AAAABBBBBBCDBCBBD@CCBB?BBBBBBBB?C?B9:7:BBBBBBC?BBBCBA>AD@>==<>>>>>/:::4::::;+;=8=;;:AB@?><><>>AA<A<@@BAA>ABBBBBB?B?BCD?CAA>ABBBBCCCCA?@@B@A@A??@==7777394:;?AB=@<@@>>>@??
@ATNG8:03210:00210
GATGGTAGAGTACAGTGTAGTAGACCAAAGATCAGGAACTCTAGAAGAATTCAGATTTTTAACACGAGAGTAAACGTAAAAAGAAGGTTTTACAAGACTCACGTTAACAATATTGCAGCAGTACGCACACAATCGAAGCGCAGTAAGGATGGCTAGTGTAACTAGCAAGAATACCACGAAAGCAAGAAAAGAGTACGACTATTAACTATTAACGTACCTGTCTCTTCCGAAACGATGAGTACTATAGACTATCTGAGACTACCATCGATAACCTCGAGTCT
+
88>=49=>CCCB=996<<<=>A@B@4:9/9@>>00+/(/688777133.349>787777$33988555777==37756555'59470555'58=6=><>>@>>>;@9==:>AA9==?===@??CB@@>>>@<@AAA7::::AA:;8;;@?>;>=>=??==:=<<<771//+/<<599888*8897<<==2///;;;///<::6:79///1717>>?@<@@BA@@@8=8=9;19///--6-//9565<A=>?5558?>>>E=>:===::88194:<=>>??=
@ATNG8:03212:00242
GATGGTAGTGATACAGATCAGACACCAGAAGATCAGGAACTCTAGAAGAATTCAGATTTTTTAACACGAGAGTAAACGTAAAAAGAAGGTTTTACAAGACTACACGTTAACAATATTGCAGCAGTACGCACACAATCGAAGCGCAGTAAAGGATGGCTAGTGTAACTAGCAAGAATACCACGAAAAGCAAGAAAAAAGAAGTACGCTATTAACTATTAACGTACCTGTCTCTTCCGAAAACGAATGAGTACGATGAGATCTCGTTATCGATAACCTCGAGTCT
+
5=??8==<<<<<;;79=0//9;><?4:?;7:=?>:8,349333333,3:595...333333$3.333...77333,3255:::(;;6;:>?@299638-------/3047==8;;;488:;AAB::99999;;;5;94504;9333777.838:;7;555:88=8::@:=A<?@<?><.772255'5771678787%8947726;:@@;59579==/717<BCC@DC@;:9>8::/000+0/0)0<;@AB@@?B>@>@=;<=8818?@>=>>3838?AA;;;@
@ATNG8:03215:00218
GATGGTAGCGCATATCAGCGCAGCCCAGAAGATCAGGAACTCTAGAAGAATTCAGATTTTTAACACGAGAGTAAACGTAAAAAGAAGGTTTTACAAGACTCACGTTAACAATATTGCAGCAGTACGCACACAATCGAAGCGCAGTAAGGATGGCTAGTGTAACTAGCAAGAATACCACGAAAGCAAGAAAAAGAAGTACGCTATTAACTATTAACGTACCTGTCTCTTCTGAAACGAATGAGTACGATGAGATCTCGTGTGCTACCATCGATAACCTCGAGTCT
+
@:A<7<<ABCCF@@@CCDCCCCCDE?DCB?BBB:::<@;@AA<<<=7<@1838<==>@@@0A?CCCBBBCCFCC;@A:::::*;@>@5955&5B<9;;6:BBBDC?C?CC@BBB>AACBCCBBBCBEGDDCC?BDBC?BBBBCCBB?C@CAA?BBBCCCCC?CABAAA?CC>@@B?BBBBA;?98188888(8<9<888@@BBB<A<A@@@<@<A@BBB@CCCBBDC@DDCCD=BBB?AA?BBCCBB===BBB>===>A>??A==9====A==:>;>AA??:::
@ATNG8:03216:00231
GATGGTAGTATCTGTCTACGAGAGCCAGAAGATCAGGAACTCTAGAAGAATTCAGATTTTTAACACGAGAGTAAACGTAAAAAGAAGGTTTTACAAGACTCACGTTAACAATATTGCAGCAGTACGCACACAATCGAAGCGCAGTAAGGATGGCTAGTGTAACTAGCAAGAATACCACGAAAGCAATAAAAAGAAGTACGCTATTAACTATTAACGTACCTGTCTCTTCCGAAACGAATGAGTACTACTCTCAGAGACACACTATCATCGATAACCTCGAGTCT
+
@<AC?B@BCA<66=;:;;;;<>@A@?BBD@CBA???:?<@@A998D?A=:=;;;;;;@@@/@<@@A>>>@@@AA7>>;;;;;*;C>B;AAA7@@<:;@;@@BB>B@B?BB@A?@?BBBBBBCCCCCCCCCCC?@AAB>AAABBBBE>A=A::69BBBBCCC?CBBBBC?A@;>>><==BDC5=8818>>>?/;;5;888>?@=>:=<@@BD=B<>>BBC@BCBBBCB@B?CCD=BAA?ABCCDBBA?BBB>AAA>>>>@?=>>A>>>A@@>=<7959>>9;;<;
@ATNG8:03235:00204
GATGGTAGTACATGATAGACGACACCAGAAGATCAGGAACTCTAGAAGAATTCAGATTTTTAACACGAGAGTAAACGTAAAAAGAAGGTTTTACAAGACTCACGTTAACAATATTGCAGCAGTACGCACACAATCGAAGCGCAGTAAGGATGGCTAGTGTAACTAGCAAGAATACCACGAAAGCAAGAAAAAGAAGTACGCTATTAACTATTAACGTACCTGTCTCTTCCGAAACGAATGAGTACTGCGTCTCACTCTCGCCTACCATCGATAACCTCGAGTCT
+
9:99.65;;<=>6556;;99@>99915@D=A@@9:::>:>;;;BBC@CE=@;:::>><@<+<:@CCCDCCCCCD>CC@AAAA0A<=<5555&5<<9;@??BCBCD?D@CB?BBB?BBBBBBBCBBBCCDCCC@CCBC@BBBBA@CC?E@C??>@BBBCCDB?BCCAAA?BE?BBB>AA@@>8>9818<<<=+==:>878AAA>>;><>?AC<><>ABBB@BBBBBCC@D?ABD>BBA?BBBBBBBBBBBCBBDBBBCCCCB?BBB@C@??A@@2939==>????
@ATNG8:03243:00223
GATGGTAGGCGACATACATACGCGCCAGAAGATCAGGAACTCTAGAAGAATTCAGATTTTTAACACGAGAGTAAACGTAAAAAGAAGGTTTTACAAGACTCACGTTAACAATATTGCAGCAGTACGCACACAATCGAAGCGCAGTAAGGATGGCTAGTGTAACTAGCAAGAATACCACGAAAGCAAGAAAAAGAAGTACGCTATTAACTATTAACGTACCTGTCTCTTCCGAAACGAATGAGTACAGAGAGTACGATATGTCTACATCGATAACCTCGAGTCT
+
@A@A;><>9>CCCCBBBB==ACCCC?@@E@CBC;;;6;6:@A@BBB?BC?B?@?ABBEDE5DACCECCCCECCC?CCA@@@@0@@@?5944&4>;8;@;?<ABBC?C@CD?BAA?BAABBBBBBCCCBBBCC@CCBB=@?@@ABBB@C@D9:;:C@AACCB?BBAACC?CC@AA@:@>987)8::788888(7@9>888=>===;?;==>C=@<@@B@@<@@@@BCC@C@BDB=CBB?BBBBBBBBCCCA?@AAAC@@@==<<=>>@>>>>B:=:>A;:;???
@ATNG8:03244:00230
GATGGTAGCGCGACGAGCGTAGACCCAGAAGATCCAGGAACTCTAGAAGAATTCAGATTTTTAACACGAGAGTAAACGTAAAAAGAAGTTTTTACAAGACTCACGTTAACAATATTGCAGCAGTACGCACACAATCGAAGCGCAGTAAGGATGGCTAGTGTAACTAGCAAGAATACCACGAAAGCAAGAAAAAGAAGTACGCTATTAACTATTAACGTACCTGTCTCTTCCGAAACGAATGAGTACGATGAGAGAGCTCTCTCTAATCGATAACCTCGAGTCT
+
94557;<=>>>===;;;<<?<<?::4::<38=00)/:16(//:888>@CD?B>>?:87675'56==A==>?;;;A7@=;;:;:*;C>CCCCC5BAC?@AABBCCAA>B@BB?BBB<?>BDCCCCCDBBCBBAA?@A@?<>>><>>>C?C@@??<@ACBBBCC?CCCABB@BB<>::188888)785-5;;;=.=A5:5555528;4<79==>1838ABBB@BA@@A@@=A=@AC=B??<?BBBCB>>@>>>?@?@???A>>>=>A<;;;;;A=C===>?AA@@
@ATNG8:03248:00234
GATGGTAGCGCACACATAGATACAGTACTCATTCGTTTCGGAAGAGACAGGTACGTTAATAGTTAATAGCGTACTTCTTTTTCTTGCTTTCGTGGTATTCTTGCTAGTTACACTAGCCATCCTTACTGCGCTTCGATTGTGTGCGTACTGCTGCAATATTGTTAACGTGAGTCTTGTAAAACCTTCTTTTTACGTTTACTCTCGTGTTAAAAATCTGAATTCTTCTAGAGTTCCTGATCTTCTGGGCTGCGCTGATATGCGCTACCACTCGATAACCTCAC
+
<7/0)////9599=@@>:;?<<A<@@?A?>;?799;D<AA9<:BBBBBBB?A9<8BAF@A@AB@C@BBAB:::?><=====,>=8<<<;5<;;:4:;@;@D@A@@DCGACCCBBBA@=A@@<@>BBBBCBBB@AAAA=B@A@@@BDEEDCCCA@@?C@@>@C?B?A@CB@@@AI=A@B@A3@>A>;;;;;*;AABD=B@@AAB9;:>9====,9>>;A?B?BF@CFCDABC@H?BAAABA@BBCJ=CBC;;;A@BBB;;;@A<<=;0//65876)/)/625
@ATNG8:03219:00262
GATGGTAGCTCACGTACGTCACACGTACTCATTCGTTTCGGAAGAGACGGGTACGTTAATAGTTAATAGCGTACTTACTTTTTCTTGCTTTCGTGGTATTCTTGCTAGTTACACTAGCCATCCTTACTGCGCTTCGATTGTGTGCGTACTGCTGCAATGTTGTTAACGTGAGTCTTGTAAAAACCTTCTTTTTTACGTTCACTCTCGTGTTAAAAATCTGAATTCTTCTAGAGTTCCTGATCTTCTGGAGATACACATGATACTCTACCATCGATAACCTCGAGTCT
+
4455.5ABA<>C>?>>=<=@>??9:65;<<5929=>>=CD@D=@:89?>B4@>>9925.55555<6;<=---8--(--5555'77)34;<19<55.544.4:.448833-//////8958::7<6;;5<775<4996946557555<:<<99655=3655///*/5;;???@@:;4755555'51717;>>??'8:;D=:;:?>=///88/6666)9>>??<?=A=9<<///679>9@889;;8=;;6;===:::///7;<=@@@@>:6:=///==5:5:?<::///
@ATNG8:03228:00265
GATGGTAGTATATCGCGTCGCTATCCAGAAGATCAGGAACTCTAGAAGAATTCAGATTTTTAACACGAGAGTTAAACGTAAAAAGAAGGTTTTACAAGAACTCACGTTAACAATATTGCAGCAGTACGCACACAATCGAAGCGCAGTAAGGATGGCTAGTGTAACTAGCAAGAATACCACGAAAGCAAGAAAAAAGAAGTACGCTATTAACTATTAACGTACCTGTCTCTTCCGAAACGAATGAGTACACACTCTCATATGACACTACCATCGATAACCTCGAGTCT
+
6;<<;==BFBDCB>===?;@??@@B8ABCACFCC;;5;5;=9>:;=8=B>B?>>=::???0@:00///378828;6<<==@@@+@>9<2999*00;5/0)/799<<<8;8;=8;::6:AA@BGCCBBCCCCBCB?BBBB@B999BCCHAE@B::89><<B==C>BABBBB?BB>>>>38/;:<.///(//////%-607///97A;888977;@5@<??BBB?BCBBB@@9?9?@@:ACC?AACCDBBB;;;<??@@@A@??>BBBBB?BAAAA@@4818==AB787
@ATNG8:03235:00275
GATGGTAGCTCTGCTCTGACTCTCGTACTCATTCGTTTCGGAAGAGACAGGTACGTTAATAGTTAATAGCGTACTTCTTTTTCTTGCTTTCTGTGGTATTCTTGCTAGTTACACTAGCCATCCTTACTGCGCTTCGATTGTGTGCGTACTGCTGCAATATTGTTAACGTGAGTCTTGTAAAACCTTCTTTTTACGTTTACTCTCGTGTTAAAAATCTGAATTCTTCTAGAGTTCCTGATCTTCTGGATACACTCATGTGCACCTACCATCGATAACCTCGAGTCT
+
;696:==BCCCDCCCBCDDBBBBBBABBDE8999BBC=BB>B?CCBBCBB?AA@CC7@>@@;?>B?@@@?:544:.33333$38:<:?@8000==-0/?;??>@AA@AB@BBBECC@A?@BB?B?CCCCBCBC@CGDC?BBCBBBB@@@@?BBBBB?CAA>AB?B>AACBAABBB;@;;;;.;=@>:;;;;*;BABE?CAAACCCBBCABIEE5CDBCC@C@CC@CBBBBBB@C@AAACBB>BAB@BCCCCBBBBBB@@@@@=@??;@9999==3949AAAA999
@ATNG8:03238:00277
GATGGTAGTGATACAGATCAGACACCAGAAGATCAGGAACTCTAGAAGAATTCAGATTTTTAACACGAGAGTAAACGTAAAAAGAAGGTTTTACAAGACTCACGTTAACAATATTGCAGCAGTACGCACACAATCGAAGCGCAGTAAGGATGGCTAGTGTAACTAGCAAGAATACCACGAAAGCAAGAAAAAGAAGTACGCTATTAACTATTAACGTACCTGTCTCTTCCGAAACGAATGAGTACGATGAGAGAGCTCTCTCTACCATCGATAACCTCGAGTCT
+
>955.6<<<EECC??BBAA@BCBBB?A@@==@A@??9?8>>@000;8?@8@=885;;===*=48=8555;@>@>47/0/777'7727)555&5;;9<;=9/////+37::7;<:7<BBACBC;;;BABBCAB?AFA@=?000>>;?<@?D?@=?ABABCCD?AAABBC@??;?B>188878)57719=AAA/AB<@:;;AAA@@<@;>>AB=A<>>BCC@AAABAAB?B?BCD>AAA?ACCCCBBABB@@?=>@@AAAAA@??@@<@<=<AAA<?;?A@@@>>>
@ATNG8:03242:00281
GATGGTAGTCTCAGATAGTCTATAGTACTCATTCGTTTCGGAAGAGACAGGTACGTTAATAGTTAATAGCGTACTTCTTTTTCTTGCTTTCGTGGTATTCTTGCTAGTTACACTAGCCATCCTTACTGCGCTTCGATTGTGTGCGTACTGCTGCAATATTGTTAACGTGAGTCTTGTAAAACCTTCTTTTTACGTTTACTCTCGTGTTAAAAATCTGAATTCTTCTTAGAGTTCCTGATCTTCTGGGTCTCTCTCTCACGCACTACCATCGATAACCTCGAGTCT
+
77//)/9;7>;665554:::::>===><:9994366?6@@<?<>;?;;;:7<==<<:=7953;4<084<::::::69888<)<@0//?;10355.555.5;.44488<49955555<8=<<9=7;;C@@@>><@000;>>ABECBCBBBB::9?>=@BB?BC=?<>=>>9:;55.565<<+<.5.55555$5555:)5577///:77)////$4<;;;<=7::4//)/78786:9=<<AB?:<7<:/::;:=>>??99000/:9;;;?:833//)/)///69688
@ATNG8:03246:00250
GATGGTAGCTCGCTGATGATATCTCCAGAAGATCAGGAACTCTAGAAGAATTCAGATTTTTAACACGAGAGTAAACGTAAAAAGAAGGTTTTACAAGACTCACGTTAACAATATTGCAGCAGTACGCACACAATCGAAGCGCAGTAAGGATGGCTAGTGTATCTAGCAAGAATACCACGAAAGCAAGAAAAAGAAGTACGCTATTAACTATTAACGTACCTGTCTCTTCCGAAACGAATGAGTACGAGAGAGCACACGTGTCTACCATCGATAACCTCGAGTCT
+
@AA@=B@BBCCB=@@ADBBBBBBBC@CCC@CBBBAA=@8:9BBBBC?BB>A?BCB@@AAA/@<@@@;==<//.6.6500000*;@;:4555&/>;5/0/0::;==8;8<B>BBB?BBABCHCCCBBBBBCCC?BBBB?B>>>???B?C?AAB?BBAACCCCCCCBBBB?><396608==>=4:991:>?@A/@F=B888BB???<@:>=?B<@<@BBBB?BCBBAAA?B?BCC>BBB?BBBBBBBA@??A<>>>@AAAAAD==>>;>>>>@AA<A<AA==>;<:
@ATNG8:03211:00307
GATGGTAGTGTCAGTGCGCGTCGTCCAGAAGATCAGGAACTCTAGAAGAATTCAGATTTTTAACACGAGAGTAAACGTAAAAGAAGGTTTTACAAGACTCACGTTAACAATATTGCAGCAGTACGCACACAATCGAAGCGCAGTAAGGATGGCTAGTGTAACTAGCAAGAATACCACGAAAGCAAGAAAAAGAAGTACGCTATTAACTATTAACGTACCTGTCTCTTCCGAAACGAATGAGTACTGTATCTATGTGTGCGCTACCATCGATAACCTCGAGTCT
+
==>>49;;;@;AABBA;;;=<<<;;7;<<5::4947-72;=;374=6?>8?:998<<<<;.7:=>>DA>>>888*8=;;;;.:A>A5<;<.;DC@DCDC@@???=@ABB@BBB?BCCCCCCCBCBCBCBBB?BAAB<??????AB<A>A::8:BBBCCCF????AAA?CC?A;;38/=>>1///)/7777+370:///:=A9868=@@@@=C;A@CCC?DAABBBB?B?BCC>CBB?AAACCBA>AAA>>:::;>===>?AB??<?B???>>;><A@@@@;;<
@ATNG8:03213:00342
GATGGTAGTGTCAGTGCGCGTCGTCCAGAAGATCAGACTCTAGAAGAATTCAGATTTTTAACACGAGAGTAAACGTAAAAAGAACGTTTTACAAGACTCACGTTAACAATATTGCAGCAGTACGCACACAATCGAAGCGCAGTAAGGATGGCTAGTGTAACTAGCAAGAATACCACGAAAGCAAGAAAAAGAAGTACGCTATTAACTATTAACGTACCTGTCTCTTCCGAAACGAATGAGTACTGTATCTATGTGTGCGCTACCATCTATAACCTCGAGTCT
+
>:>;5;<<A@@<A<====>><<<==9=CC?BBCBA:::AB@AAC@BB?B?9::====?.;;AAB@@@@@???4><;;;;;*;C=CCCDD;CCFAABABDCDCC@C@CC@BCC?BBBCDDDBAAACCCAAC>AABB>B@@@@@@@=A>B@A=BBBBBAAA?CCC??>=AA899949:===6:::4:::::.6=9=///==@@@<@<@BBB;A<AABBB?CBBBBCC=?>>BC>BBB?AAACBBBBCAAABA<<>??????AAAA=AA???@A=@<>>>AA;;;
@ATNG8:03220:00331
GATGGTAGTATCTGCACACTCTGTCCAGAAGATCAGGAACTCTAGAAGAATTCAGATTTTTAACACGAGAGTAAACGTAAAAAGAAGGTTTTACAAGACTCACGTTAACAATATTGCAGCAGTACGCACACAATCGAAGCGCAGTAAGGATGGCTAGTGTAACTAGCAAGAATACCACGAAAGCAAGAAAAAGAAGTACGCTATTAACTATTAACGTACCTGTCTCTTCCGAAACGAATGAGTACACATCGTCGTGTCGTGCTACCATCGATAACCTCGAGTCT
+
95;;5;<AC>><0//7777:<<<AB8@AA?BC@??@4:28799::;7?>;@>89:CAEHD/A8==AB@@?CABK:@;@ACBB0BB?B>BBB:BAD?@@@ABCCBC>A>AF?CCC?BBAABCCCA@@CCCBBA@CBBB?BBBBBB>><@@DAA?ACCDBBBB?BBBAAA@DC=>::188<<<4<9818:::;.7=9=///=<@@@=@;>?>><@<@=AAA?A:::BAA=B?BBB>BDC?AAABCB@>AAA@@@BBBBBBBBBBBBB?B?@?@AA=A=@@===888
@ATNG8:03225:00340
GATGGTAGCGCATATCAGCGCAGCCCAGAAGATCAGGAACTCTAGAAGAATTCAGATTTTTAACACGAGAGTAAACGTAAAAAGAAGGTTTTACAAGACTCACGTTAACAATATTGCAGCAGTACGCACACAATCGAAGCGCAGTAAGGATGGCTAGTGTAACTAGCAAGAATACCACGAAAGCAAGAAAAAGAAGTACGCTATTAACTATTAACGTACCTGTCTCTTCCGAAACGAATGAGTACGATGAGATCTCGTGTGCTACCATCGATAACCTCGAGTCT
+
96==8<@@ACBBCBCCDBABCCDFC=BCD@BAA;;:=@=ABB@AAB?AB?A=??@ABCCC5B@CCCCDCCBBCC>CBECEFE2CCAC=@@@8@CA=@@@@BBCCC?C?CC?A?@?ACCBBBBBBBBCCCCDC@CCBB?BBBABBBB?C?B9:7;BBBBDBB?BCCCCC?CC?A@@?AA998+888489888(/;7;///:;?@A;><??@C<><>ACBB?BBA@@A@=@>@@@<ABB@BBBCAAABBBBBB>>>>>=@@>>>AAA<A>=<>=<4959==>@:;;
@ATNG8:03231:00319
GATGGTAGGTGCAGCATGAGTGTATCCAGAAGATCAGGAACTCTAGAAGAATTCAGATTTTTAACACGAGAGTAAACGTAAAAAGAAGGTTTTACAAGACTCACGTTTAACAATATTGCAGCAGTACGCACACAATCGAAGCGCAGTAAGGATGGCTAGTGTAACTAGCAAGAATACCACGAAAGCAAGAAAAAAGAAGTACGCTATTAACTATTAAACGTACCTGTCTCTTCCGAAACGAATGAGTACGATGAGAGAGCTCTCTCTACCATCGATAACCTCGAGTCT
+
94;;.56<4979///://5>>>;?:B>A@@698<<=;8<=A@;;;BC@DC@DACCBBBBBB0B=;;9@@@BAA@B;B;;:999':@;>>?<<.=?=9==<<>97373(339=6===8:>9<A;:0A>00/:://+5@??8BBBBBBBB?B>@@@<@A@@AB<@7@<BA@?=?@:=?>/5555:19996556565%/503...335:;6;59555+22'22@::;@956;<<8;67<>8900)0::=@AA@@>;;;770//.5775=9:?:A<667<?:A:===;?887
@ATNG8:03232:00344
GATGGTAGGTGCACATGAGTGTATCCAGAAGATCAGGAACTCTAGAAGAATTCAGATTTTTAACACGAGAGTAAACGTAAAAAGAAGGTTTTACAAGACTCACGTTAACAATATTGCAGCAGTACGCACACAATCGAAGCGCAGTAAGGATGGCTAGTGTAACTAGCAAGAATACCACGAAAGCAAGAAAATGAAGTACGCTATTAACTATTAACGTACCTGTCTCTTCCGAAACGAATGAGTATGAGAGTCAGAGCAGAGCTACCATCGATAACCTCGAGTCT
+
;495.555.6>>C??@@<@ACEBAA=A??8??@@@B?A?BBCCDDC@ED@C@BBA???@@0A@CCDDBBBBBBB;@B;;;;;*;@=@>AAA9AA@=ABBBBCBBB<?<>B?BCC?C>>?BDDCBBBBCBDAA?BBBB=@@???@@B>C@CCC=CCCCCCCB>BBB???@CC?>>94:::<>/:8819?>>/=//+/::9:?CCC@C@BBBC@C@BCCBB>@@BBBCC?B?ABB>CCD?BAAABBBCCCCBCCCBBBCBBC@@ABB?B>?>B@@=@<@@@@AA::
@ATNG8:03234:00336
GATGGTAGCGCATATCAGCGCAGCCCAGAAGATCAGGAACTCTAGAAGAATTCAGATTTTTTAACACGAGAGTAAACGTAAAAAGAAGGTTTTACAAGACTCACGTTAACAATATTGCAGCAGTACGCACACAATCGAAGCGCAGTAAGGATGGCTAGTGTAACTAGCAAGAATACCACGAAAGCAAGAAAAAAGAAGTACGCTATTAACTATTAACGTACCTGTCTCTTCCGAAACGAATGAGTACTGCGTCTCACTCTCGCCTACCATCGATAACCTCGAGTCT
+
@?CC;?;66??DFBBBFCCBBCBAA<AAA=ABA;;9296:?>>AAA=9949;==?;;;;;;%;;ACCCCBC@@@@;@ACCCCC5JCAC@CCC;CJF@;<;@BBCCC?B?BB>ABB<AABBCECCCBBCCDDBB@CBBB>??AABBBB>BACDD@D@AACCBB>BCBBA@<@@8??@;@?>==5:::1::::::&7:58///99DEA=A9;;@?<><>AGCD@CC@@@AA=A?BBE>BBB?BBBBBBBCCDABBBBA@@BCBDCAE::7;:::?AD4:5:@@@BAAA
@ATNG8:03236:00323
GATGGTAGTCTCAGATAGTCTATAGTCTCATTCGTTTCGGAAGAGACAGGTACGTTAATAGTTAATAGCGTACTTCTTTTTCGTGCTTTCGTGGTATTCTTGCTAGTTACACTAGCCATCCTTACTGCGCTTCGATTGTGTGCGTACTGCTGCAATATTGTTAACGTGAGTCTTGTAAAACCTTCTTTTTACGTTTACTCTCGTGTTAAAAATCTGAATTTTTCTAGAGTTCCTGATCTTCTGGTATGACTAGTGTACTACTACCATCGATAACCTCGAGTCT
+
445549556BBBBDBAAABBABCBAAABAAA??AAD?BBAB@DCBBBBB?CBBBB?B?AB:95:>AABB=?@??537BAB2B@??ACE>A@BC?A@B?@B>@ABB@A=BACBCB@@>@CC@C?CHCBBBBD@CCCB@C@A@BBBBC@@@A???BAB??=?A<?<@9;;@BA@A?;;;AB7B@C@CCDFI5CC9:969@@BBCCCCC<@@@@0?BB@A>BBBB2BBEDEGC@B>AABCFCAC@B?@CAA@@@CCCCDDCBBBB@@=@CCCCCD?B??>????=?
@ATNG8:03246:00332
GATTGGTAGGACGAGCGTCTGAGAGGTACTCATTCGTTTCGGAAGAGACAGGTACGTTAATAGTTAATAGCGTACTTCTTTTTCTTGTCTTTCGTGGTATTCTTGCTAGTTACACTAGCCATCCTTACTGCGCTTCGATTGTGTGCGTACTGCTGCAATATTGTTAACGTGAGTCTTGTAAAACCTTCTTTTTACGTTTACTCTCGTGTTAAAAATCTGAATTCTTCTAGAGTTCCTGATCTTCTGGTGTCGTCTATCATGTACTACCATCGATATTCTCGAGTCT
+
///)-37773--////5;;9:::55.555<;==466;=2<=2646?==>6626=;;@4:2::78455;:<==;;8:640000'0>60/096)//33-3393661///;;?266==;;?D895B?A<A@BBB@@A=A@BB=A@BA@A@@AAA@A@@:95:A@<?C9959?@AA@B@@9>0000+0*0)00000$//99;)55>5555559.5555$5995515:>>9@?B999?7>>988?>?<?>>9;:::9:;;::>@@>@@@9998==.-----(-5---////
@ATNG8:03220:00358
GATGGTAGCGCACACATAGATACAGTACTCATTCGTTTCGGAAGAGACAGGTACGTTTAATAGTTAATAGCGTACTTCTTTTTCTTGCTTTCGTGGTATTCTTGCTAGTTACACTAGCCATCCTTACTGCGCTTCGATTGTGTGCGTACTGCTGCAATATTGTTAACGTGAGTCTTGTAAAACCTCTTTTTACGTTTACTCTCGTGTTAAAAATCTGAATTCTTCTAGAGTTCCTGATCTTCTGGTCTACTACACTGTACTCTACCATCGATAACCTCGAGTCT
+
/455.55555959554;;;;<;>:::<<<<;B486DD7967;6;=;4;48389:378(/566//*/6:9:<;988>6<;;;;,88,7<>;5;>;:295549;9595<:<4;6559944.4492989>990000*0/;::>09959:>::::<<<>:6;<?6==03-3399:=>=>.4////&/)//////$//;;>065=<955555.5555$44455.549;7=569@<<9C9@859@9390.(.:../::=9<>@>?>>==9>454:@<54036833//69-
@ATNG8:03220:00391
GGATGGTAGGTGCACATGAGTGTATCCAGAAGATCAGGAACTCTAGAAGAATTCAGATTTTTAACACGAGAGTAAACGTAAAAAGAAGGTTTTACAAGACTCACGTTAACAATATTGCAGCAGTACGCACACAATCGAAGCGCAGTAAGGATGGCTAGTGTAACTAGCAAGAATACCACGAAAGCAGAAAAAAGAAGTACGCTATTAACTATTAACGTACCTGTCTCTTCCGAAACGAATGAGTACGTGTGCGACGTGTCTCCTACCATCGATAACCTCGAGTCT
+
/)/::)//<8/66@@@@@BB;;;C@?9@87/3<>==<7;7;<<<==B?BB?B>>?;;;AAA,@>A::9@@?9>>908844444$4<88;:;:.>00+/?>>@B??>8<88929876BCBADCBBACAAABCCC@BBC@<:9:AA@AA>A@C@?=?A:::??A>BAAAAA=??:?=>:;669>)/////////%-848/./98>>=6525:56.7:><BDB=A@?BBAB?B?BDB;A::699>>@@998@@@@=<<>>;;;AA:675/56///::)/+/9972222
@ATNG8:03222:00358
GATGGTATTCTCAGGATAGTCTATAGTACTCATTCGATTTCGGAAGAGACAGGTACGTTAATAGTTAATAGCGTACTTCTTTTTCTTGCTTTCGTGGTATTCTTGCTAGTTACACTAGCCATCCTTACTGCGCTTCGATTGTGTGCGTACTGCTGCAATATTGTTAACGTGAGTCTTGTAAAACCTCTTTTTACGTTTACTCTCGTGTTAAAAATCTGAATTCTTCTAGAGTTCCTGATCTTCTGGTCTACTACACTGTACTCTACCATCGATAACCTCG
+
<7=9)/55.//://)/7::==:::595:<999;36//-5,58383--/9:::4::5447:4:;33158BB855A;==8;<<<<,=@497A?.736615<?8<=:>BA@?@<@@BAA@@@?ABE>A=BA@?@?:;5;B@@<;;;A@???::9>BBBBB?A@?9<<5<8<>@BBBCBA5;0000+0+0/////$/9555)555<<555995::::'99;<:5:344.488::::7;8:;====99=@8@@BB@???599<<666@@@@=@9/--,,(,(,,,
@ATNG8:03223:00370
GATGGTAGAGAGACTGTAGCGCACCCAGAAGATCAGGAACTCTAGAAGAATTCAGATTTTTAACACGAGAGTAAACGTAAAAAGAAGGTTTTACAAGACTCACGTTAACAATATTGCAGCAGTACGCACACAATCGAAGCGCAGTAAGGATGGCTAGTGTAACTAGCAAGAATACCACGAAAGCAAGAAAAAAGAAGTACGCTATTAACTATTAACGTACCTGTCTCTTCCGAAACGAATGAGTACGTGTGCGACGTGTCTCCTACCATCGATAACCTCGAGTCT
+
;5<@166=ABBBCBBBA=EBAAABC=ABB@BA?@?F?B>BABAAAB?CB@F@?@;BBABA/A;@@AAA???BBD:??BBDDD3EDBD?AAA;@CCAEBBBBBBBB=A?AA>ADD@BBBBCCBBBCCCBBAAA@BBBC?BAAAAABB?B@C9:9;DACBAAA?BBCBCB?AC;:;;:==AAA6::94::::::&7969///;9?AC:>:=>CF<@;@?BBB?BBBABCC?B=?=;7:;;7000A@:=>>==>>?>>AAAA==>=@??8=;:9<<=;@9@@AAA=<<
@ATNG8:03223:00371
GATGGTAGCTATACGTATATCTATGTACTCATTCGTTTCGGAAGAGACAGGTACGTTAATAGTTAATAGCGTACTTCTTTTTTCTTGCTTTCGTGGTATTTCTTTGCCTAGTTACACTAGCCATCCTTACTGCGCTTCGATTTGTGCGTACTGCTGCAATATTGTTTAACGTGAGTCTTGTAAAACCTTCTTTTTACGTTTACTCTCGTGTTAAAAATCTGAATTCTTCTAGAGTTCCTGATCTTCTGGAGATACACATGATACTCTACCATCGATAACCTCGAGTCT
+
==<<8<>><>>==?;;;;;:<@BAAACCBBBB?CCDD=BB@B=??A@?=?9?888>;>233392728;?A77699.222222#2722225-5;;;6;766.///(//(.5.-(-7../://(577177;;;765::6:<79969>>A==>>>>=AB@A8:;=:888)8:>>>>?>:;9495555'56;6;?@@@.;:==@-//<///677;7;BBC/>>A@?<?<@@<???;;;@9=9====@@<@@@:?:::@@AF;:;?;888;<8819?BEDCA<A<???B@?:;
@ATNG8:03224:00378
GATGGTAGTACATGATAGACGACACCAGAAGATCAGGAACTCTAGAAGAATTCAGATTTTTTAACACGAGAGTAAACGTAAAAAAGAAGGTTTTACAAGACTCACGTTAACAATATTGCAGCAGTACGCACACAATCGAAGCGCAGTAAGGATGGCTAGTGTAACTAGCAAGAATACCACGAAAAGCAAGAAAAAAGAAGTACGCTATTAACTTTTTAACGTACCTGTCTCTTCCGAAACGAATGAGTACTGCGTCTCACTCTCGCCTACCATCGATAACCTCGAGTCT
+
;<A@8A=>DDGGBB<C669BBAAAB?B@@:>?;::=+0,077;>AC?993:<;;9;999;;%;7<A=BBCCA9<;09B;99999#9999;<<<0<9405@?>?CBBB?C?9959AA?CCABACCCCBCBBBC90*0@00,0@===A::8;@BCD@CBBCCC?><?CCA??;?>9>>>9==::9:+8::5;>EEFD)8:5:///:66//)/(/6565(/(////609;:<=:9171555,2>?>E?>??BBB@@@A>;<>>A???@@<>>@9@:;:@@D<@<???A@>>>
@ATNG8:03224:00395
GATGGTAGCAGACGTGACAGAGCGCCAGAAGATCAGGAACTCTAGAAGAATTCAGATTTTTAACACGAGAGTAAAACGTAAAAAGAAGGTTTTACAAGACTCACGTTAACAATATTGCTGCAGTACGCACACAATCGAAGCGCAGTAAGGATGGCTAGTGTAACTAGCAAGATTACCACGAAAGCAAGAAAAAGAGTACGCTATTAACTATTAACGTACCTGTCTCTTCCGAAAACGAATAGTACCTCTCAGACGCTCGTCCTACCATCGATAACCTCGAGTCT
+
<=;;7<===>>=>;666==>CCCCC@9::@BBDAAA;?<??AAA??>?BAE<???>BAA;*;6:975533.....&.799<<<+<=9@5;;;099;85955:::==9<8::6:BB>@AAA???C???>AB@@@7;;BC?C998>>@A=B;>>C=>>>;;;8817===>A4:8505=277222)266066666(96922299776)/)...30509?8878;?8:;??:=66655&2994::3335056775666///=@=A:898:==BBBBC?B788>=;::>
@ATNG8:03226:00385
GATGGTAGGAGACACGTCGCACACGTACTCATTCGTTTCGGAATGGAGACAGGTACGTTAATAGTTAAATAGCGTACTTCTTTTTTCTTGCTTTTCGTGTATTCTTGCTAGTTACACTAGCCTATCCTTACTGCGCTTCGATTGTGTGCGTACTGCTGCAATATTGTTAACGTGAGTCTTGTAAAACCTTCTTTTTACGTTTACTCTCGTGTTAAAAATCTGAATTCTTCTAGAGTTCCTGAATCTTCTGGTATGAGATGACTCGTGCTACCATCGATACCTCGAGTCT
+
A;AB<@>C@CCBBCBAA:99;;;;;==>::99344//(-5053--(--655668:88837(----(--(-788222283286575#28422255*56:222937:5:9755/)/5...333(2266163877..-452...84557:::8;9999997773/..33606/797<>@@>>:=AACC;B7:5;;=>>/>A==@6;;<///=9-/+/:9:+:7:;><><@E=C???===<=7<//+/>>7AAA<A???>>>>>>>AFA@>>>=>7;773336647777@//-
@ATNG8:03229:00386
GATGGTAGCACGAGTCACTCATATCCAGAAGATCAGGAACTCTAGAAGAATTCAGATTTTTAACACGAGAGTAAACGTAAAAAGAAGGTTTTACAAGACTACACGTTAACAATATTGCAGCAGTACGCACACAATCGAAGCGCAGTAAGGATGGCTAGTGTAACTAGCAAGAATACCACGAAAGCAAGAAAAAGAAGTACGCTATTAACTATTAACGTACCTGTCTCTTCCGAAACGATGAGTACCTCTCAGACGCTCGTCCTACCATCGATAACCTCGAGTCT
+
AA>C9==BAA>=<<==A<@BAA<@@:=?><=BBCAA<A;@;:8==?:?>18,777;;;<<,;1;73377988;<6;799595$5<.5.555&444.494444////)/58858:=7<<=BCCABABBBB@@??=?BAB?B999????;@?@@?<?>?=?::B?BBBBBB@>?<>AA:=89:;)///(/////(/<7?;;;>><=>:>:@>?A5858ACCCAFB@??@A=A>AAF>DCCCAACAA@=@C?===>?>>??>?@;===:;889:98189>>?>>>??
@ATNG8:03230:00391
GATGGTAGAGTATCATGTGTATCTCCAGAAGATCAGGAACTCTAGAAGAATTCAGATTTTTAACACGAGAGTAAACGTTAAAAAGAAGGTTTTACAAGACTCACGTTAACAATATTGCAGCAGTACGCACACAATCGAAGCGCAGTAAGGATGGCTAGTGTAACTAGCAAGAATACCACGAAAGCAAGAAAAAGAAGTACGCTATTAACTATTAACGTACCTGTCTCTTCCGAAACGAATGAGTACACACTCTCATATGACACTACCATCGATAACCTCGAGTCT
+
95;;9=699B@BA>@A::9:???@@?D:9/7799::7<8@AABBBD@CF7;559555555$5.55==>=9///7.7//)/999'9:+/+4<<.444745553=;::7;6:;68<;033229:69ABCBBBBBE@CABA=?898>>>@3;5;;;58CAACBBB?BBBBBB>@@;@A=18/=>>6<//,/<<<<,56/9576=A99=:?9?;::<@:=?C;;7;B@@@@C?C=?@A;AAA>ACCEBBBBEDBBBCAA;;:A@@?ABAC@CAAAA??394:999@988
@ATNG8:03236:00366
GATGGTAGTATCTGCACACTCTGTCCAGAAGATCAGGAACTCTAGAAGAATTCAGATTTTTAACACGAGAGTAAACGTAAAAAGAAGGTTTTACAAGACTCACGTTAACAATATTGCAGCAGTACGCACACAATCGAAGCGCAGTAAGGATGGCTAGTGTAACTAGCAAGAATACCACGAAAGCAAGAAAAAGAAGTACGCTATTAACTATTAACGTACCTGTCTCTTCCGAAACGAATGAGTACACATCGTCTTGTCGTGCTACCATCGATAACCTCGAGTCT
+
;9>95999A000///<<<<@>><:9489834////61616/3333;6884;6<<=>:ABB.=7>@??>>??=<<1<=;;;;;*;B>B=AAA7@BB?BBBBBAB@?9?;?>;?BB?BBBBCCCCCCCCC???C@CBAA=AA@>@AAB?B?CBB>AABBBBBB@CCD>>>@CC>@@<37/;;>1///1/////(-94<///:9<?@=@=C?>?=D;@@BBB@DAAACCC?B?BBB:ABB@BBBCCBB@CC>>??DD?BBBC????@@<@??@BCC@C<B@@>>>??
@ATNG8:03243:00375
GATGGTAGAGTATGCATGTGTATCTCCAGAAGATCAGGAACTCTAGAAGAATTCAGATTTTTAACACGAGAGTAAACGTAAAAAGAAGGTTTTACAAGACTCACGTTAACAATATTGCAGCAGTACGCACACAATCGAAGCGCAGTAAGGATGGCTAGTGTAACTAGCAAGAATACCACGAAAGCAAGAAAAATAAGTACGCTATTAACTATTAACGTACCTGTCTCTTCCGAAAACGAATGAGTACGAGAGAGCACACGTGTCTACCATCGATAACCTCGAGTCT
+
@<<@166;7:::///<;;:;::89;;1333-33559:5>7@ABDDGC?BB?C@CCDDDCCD5DABBBA@@BBCCD>C@@@@@?,@@?A@CDC:DCB@@@@A?????:?>AB?BCC@B?;;CGDCCCCBBCBBB@@>??<????BAAA?B@BAA>ABCCBBBB?BBBAAA?A@:;;6(//898.7/818::99)3807/./779;8;?;>>>>=A<@@CCD@C;<<ADD:@::999-:=><>>=BDBABB@A@@:99AABABBABB8838::;@;;6;;>>======
@ATNG8:03245:00389
GATGGTAGAGAGAGCTCTCTCATCGTACTCATTCGTTTCGGAAGAGACAGGTACGTTAATAGGTTAATAGCGTACTTCTTTTTCTTGCTTTCGTGGTATTCTTGCTTAGTTACACTAGCCATCCTTACTGCGCTTCGATTGTGTGCGTACTGCTGCAATATTGTTAACGTGAGTCTTGTAAAACCTTTCTTTTTACGTTTACTCTCGTGATTAAAAATCTTGAATTCTTCTAGAAGTTCCATGTCTTCTGGCGCGTATGTATGTCGCCTACCATCGATAACCTCGAGTCTATCACCGACTCC
+
@::916<<BCCDBA@;69=A?@@<B@@ABBBC?CBBA:@B797:BBB@>>=>@?;;59590/(/(/(/9:>@???A5?ADEF.8:15::=39B?@;@BB>;;5:8818=>7=;;866;;4;;:<B<AAAA>>>?:>==>8==;;:==@>>>=@@@BD7;:=<??=B=>>>>>>===:=;;;:/:188-8?@CB/:::<;.7///58897785;888)33727948,,,(,,,,424405.3333372788454-,,,,,757788::58886;A889??6;7;==6222,,,22206668//
@ATNG8:03207:00415
GATGGTAGAGTATCATGTGTATCTCCAGAATCAGGAACTCTAGAAGAATTCAGATTTTTAACACGAGAGTAAACGTAAAAAGAAGGTTTTACAAGACTCACGTTAACAATATTGCAGCAGTACGCACACAATCGAAGCGCAGTAAGGATGGCTAGTGTAACTAGCAAGAATACCACGAAAGCAAGAAAAAAGAAGTACGCTATTAACTATTAACGTACCTGTCTCTTCCGAAACGAATGAGTACACACTCTCATATGACACTACCATCGATACTCGAGTCT
+
44==8===@;;<?=<<=>><<<;:>6>AA?CAAA=A=AAAA@@<8<=8<:==???BBA0B?:;9BBAA=?DD<@?CCDEE1CC>B>ABB9B<<9555;;;<;<7;=@@<@@A<??@ABBCCEFCCCCBCC@DCCC@BCBBBBBB?B?BA@>ADDDCCED@??@?BC@CC@AAB>@?AAA7<9:4//////%-94----9;ADC=A=A>??<C=BAC@@=@CBAAAC@B@BBD:???;?A@@?@<<<99799:<:::=999>>::39999?:9977;63/..
@ATNG8:03207:00439
GATGGTAGTAGTACACTAGTCATACCAGAAGATCAGGAACTCTAGAAGAATTCAGATTTTTAACACGAGAGTAAACGTAAAAAGAAGGTTTTACAAGACTCACGTTAACAATATTGCAGCAGTACGCACACAATCGAAGCGCAGTAAGGATGGCTATGTAACTAGCAAGAATACCACGAAAGCAAGAAAAAAGAAGTACGCTATTAACTATTAACGTACCTGTCTCTTCCGAAACGAATGAGTACTACTCTCAGAGACACACTACCATCGATAACCTCGAGTCT
+
@=@@5;;>=BB=;;@<:::<:566949?A:?@AA@@;A;@@A9:8B?CA:@<000=====0?<=@@773>?999,9?>><<<+<B@CADDD9CCC@@AACCDDBB?B@AA?ABB<@AAABCDCDDBBBCDCC?CBBC?BBBBBBBC@D@B@@>ACCCBBB?A@@@@@=@@:@<=5;;===4=<<7888888%/858///99>?><><@???<A=AAE??=?BBABBB?B?BBD>B>><>CCCB?>>>B@@@??@@@>>=>>C>=>7;:::>66070799:A::;
@ATNG8:03216:00402
GATGGTAGCATCATGCATATCTCACCAGAAGATCAGGAACTCTAGAAGAATTCAGATTTTTAACACGAGAGTAAACGTAAAAAGAAGGTTTTACAAGACTCACGTTAACAATATTGCAGCAGTACGCACACAATCGAAGCGCAGTAAGGATGGCTAGTGTAACTAGCAAGAATACCACGAAAGCAAGAAAAAAGAAGTACGCTATTAACTATTAACGTACCTGTCTCTTCCGAAACGAATGAGTACGATGAGAGAGCTCTCTCTACCATCGAACTTGCAGAGTCT
+
@@@@=CBBBBB@@@?96:ABAAACC>BAC>??AA774:8?<=::9?<@?<@<;9865888(5/57666;=7=;>499;9999(;@=@=>;?0?A=?=;9;ACC>?=??BC@BBB?BBBBBCCCDCCBBBBCB@GCAA?ABBBBBBB;@<@::6:AA@ABBC@BB>>=B=AA?A?=597888.5/.(//////%-645/./7;=:94:6:855,5,2;@?@@CC<@?==6;48==8>AA=BBBBBBBBA====888>=;;;:8556@<???>?<AA;>>A;;;88/
@ATNG8:03229:00415
GATGGTAGCGCACACATAGATACAGTACTCATTCGTTTCGGAAGAGACAGGTACGTTAATAGTTAATAGCGTACTTCTTTTTCTTGCTTTCGTGGTATTCTTGCTAGTTACACTAGCCATCCTTACTGCGCTTCGATTGTGTGCGTACTGCTGCAATATTGTTAACGTGAGTCTTGTAAAACCTTCTTTTACGTTTACTCTCGTGTTAAAAATCTGAATTCTTCTAGAGTTCCTGATCTTCTGGTAGAGCGTGCATATATCTACCATCGATAACCTCGAGTCT
+
@@CD>ABCBCCGAAACBBCCDCCCFB:85=;@<AAAA8AA=A>BAACBCCABBBBB@C?BBAB@F@BBB;99?@?<99:9:(:@8>>B@9>;:;8:BD?BB;;;BBBCACCCCD@@@?BBB>A?CCBB@@@@=@@@@6<;;;CBCBDCCCCAAAB@CBBACC?C@BBBBBBCCE?B@@@@7@?B?BBBB9BBBBC>CBGCCCCBBE=@@@@0@ABBC@C@CB?BBBCBBB@C@?@?CBB>AAB>BBB@@@@AAAAABABBBAAA>ACA???A>A?BBBBCCBB
@ATNG8:03235:00430
GATGGTAGTGTGTCTCTGAGAGTAGTACTCATTCGTTTCGGAAGAGACAGGTACGTTAATAGTTAATAGCGTACTTCTTTTTCTTGCTTTCGTGGTATTCTTGCTAGTTACACTAGCCATCCTTACTGCGCTTCGATTGTGTGCGTACTGCTGCAATATTGTTAACGTGAGTCTTGTAAAACCTTCTTTTTACGTTTACTCTCGTGTTAAAAATCTGAATTCTTCTAGAGTTCCTGATCTTCTGGCTCTCGTAGACAGATACTACCATCGATAACCTCGAGTCT
+
::@<7;;;<@<<==;;;==>;;?CC???;88;4:<<=4<<2545=?AA>B@:;9BA?A@???A9>:9999:666=;>>>>>+<<9<=BC=@:A=466@9=<:CCCCBC?BBB:::BA?BBA=@=BBBCBBBCACAAA@CCCBBBB@@ACACBB@@=@BC@CDAD?AADCBBDAA?@BBBB.;5;=@AACB0@CCCK>CBBCCCBBA@=AAAA2A@A@C@D@BB@AA@@@@C?C@CAAA??=@BC@CCBBCBBBBBCDGCBBBBBC@A9::C@C9>;?B@@@@@B
@ATNG8:03245:00449
GATGGTAGTGTCATATGAGAGTGTAGTACTCATTCGTTTCGGAAGAGACAGGTACGTTAATAGTTAATAGCGTACTTCTTTTCTTGTCTTTCTGTGGTATTCTTGCTAGTTACACTAGCCATCCTTACTGCGCTTCGATTGTGTGCGTACTGCTGCAATATTGTTAACGTGAGTCTTGTAAAACCTTCTTTTTATGTTTACTCTCGTGTTAAAAATCTGAATTCTTCTAGAGTTCCTGATCTTCTGGTAGAGCGTGCATATATCTACCATCGATAACCTCGAGTCT
+
5556:<<@D;966<<@@AA@=?=0//7779;>@=A@@?8=@8<7;;;;:>@5::<<?>C@BBCC?B?BB?:::<99-3333&33,333;;38337=2;8<68;655555<:@>>=<<@@<@BA?B@CDCCBBBD@DCCC@BBBBCCCBCDCAA@@@@;A;;9:B?C=@@@A@BA@@=?@CCC;B=A=;;;;;*;@@AC>CBBBCBAAA@5;;;;*;BB@A?A@CCACDBBBBB@BACCFCBC<A@A=A@BBBAA@@@BACBCCCCCC@ABABA9949;@ABCBBAA
@ATNG8:03246:00427
GATGGTAGCATCATGCATATCTCACCAGAAGATCAGGAACTCTAGAAGAATTCAGATTTTTAACACGAGAGTTAAACGTAAAAAGAAGGTTTTACAAGACTCACGTTAACAATATTGCAGCAGTACGCACACAATCGAAGCGCAGTAAGGATGGACTAGTTGTAACTAGCAAGAATACCACGAAAGCAAGAAAAAGAAGTACGCTATTAACTATTAACGTACCTGTCTCTTCCGAAACGAATGAGTACGATGAGAGAGCTCTCTCTACCATCGATAACTCGAGATCT
+
::;>4;;;;9<<<555<:::::9:<8;;;8<::>@>4?13388<=B?B@<A;AAA55555(538853333..).9.55/////$5;.5.555&59934445<<<<=6:6:;7:CC;?A??AADBBBCBBCBCB@CCBC9:9>=@@@?;@:?00*0/99//*/;;5:=BBB=>@B387729=;AC9>==7;>BBB.<=<A===@@A>><?=;;;B:=:=ABDC?CCBBBBC@C@BCC<???=AAAAAACCB>>>???===@@A@==>>>:>=:::>>,//:8876677
@ATNG8:03250:00425
GATGGTAGGCACTGCGTACACATCCCAGAAGATCAGGAACTCTAGAAGAATTCAGATTTTTAACACGAGAGTAAACGTAAAAAGAAGGTTTTACAAGACTCACGTTAACAATATTGCAGCAGTACGCACACAATCGAAGCGCAGTAAGGATGGCTAGTGTAACTAGCAAGAATACCACGAAAGCAAGAAAAAAGAAGTACGCTATTAACTATTAACGTACCTGTCTCTTCCGAAACGAATGAGTACACATCGTCGTGTCGTGCTACCATCGATAACCTCGAGTCT
+
6<=@=AAB?B;99=?C>D@GDBBBF?BDC@CBBCBC?B=@@B;::A>A@=@<@@@@@A@@2@?<>=<<<?774=5;;?;;??0>D?C@CCC9;;B=;;:;??===9@=@B>BBC?BBBBBBBDCCCBCBBBC@DEBB?BBBABB@A=@>A??;?AAABCCD?ABCCB?<?A=@@@<?@>==5<891888988%8>9>897CA@@@=A7;:AB7;7;@AAA?BAAAAAA>A?BCB>BCD?BABB@@@B@@@AA@AAAA>???>>ABB?B:;;ABF:=:>B?>>?>>
@ATNG8:03209:00494
GATGGTAGTATAGAGCTCTACATAGTACTCATTCGTTTCGGAAGAGACAGGTACGTTAATAGTTAATAGCGTACTTCTTTTTCTTGCTTCGTGGTATTTCTTGCTAGTACACTAGCCATCCTTACTGCGCTTCGATTGTGTGCGTACTGCTGCAATATTGTTAACGTGAGTCTTGTAAAACCTTCTTTTTACGTTTACTCTCGTGTAAAATCTGAATTCTTTCTAGAGTCCTGATCTTCTGGCGCTCTGTCACGTCTGCTACCCATCGATAACCTCGAGTCTATCACCCGACTCGCCCATACGACGAGGGT
+
::@<8<<BCAA<><BA;;;=<958AA=;:>00(/;;92894928<::>>@0//96626266;;4<:;;;;=955:469777*6=395:1599<29778.87-3------27355573././506=>;;<>A=AAAA;@??@>>>???@AB<><@49;=:=>;?=??DABAA>=8>8888,8:@988888(8><;<077;776773////)/:=?A<A=???9?@?<3333*--99--+-3202---6---7;;==?>><<8//)--,,,99),*,9333733699366.3-------'-988:93338903
@ATNG8:03212:00470
GATGGTAGCTCACGTAGCGTCACACGTACTCATTCGTTTCGGAAGACAGGTACGTTAATAGTTAATAGCGTACTTACTTTTTCTTGCTTTCGTGGTATTTCTTGCTAGTTACACTAGCCATCCTTACTGCGCTTCGATTGTGTGCGTACTGCTGCAATATTGTTAACGTGAGTCTTGTAAAACCTTCTTTTTACGTTTACTCTCGTGTTAAAAATCTGAATTCTTCTAGAGTTCCTGATCTTCTGGCTCTCGTAGACAGATACTACCATCGATAACCTGAGTCT
+
AA9;7:==>><///<//////56=>===<A@;:08AAB>BD>B<?@@@A>A@>=A;?9>?95.5.599///77:)//;;;;+::6<@;:3:=<<5:444(4923839::8<BBAB@BB@BB@;?;>>?====C<>>AB388A;;;?===@?>;;;A=>>>=AA<@;@AABA@A??<?????3?<@:==DDD/>?@@B9>>A;;;>;;;;???@/>===@<@=BB<@@A;;<B<@<>?>@@@=?>>=A<;;@??:966/-,92223209773666064333;---
@ATNG8:03216:00499
GATGGTAGCGAGCGAGTGTGTATACCAGAAGATCAGGAACTCTAGAAGAATTCAGATTTTTAACACGAGAGTAAACGTAAAAAGAAGGTTTTACAAGAACTCACGTTAACAATATTGCAGCAGTACGCACACAATCGAAGCGCAGTAAGGATGGCTAGTGTAACTAGCAAGTATACCACGAAAGCAAGAAAAAAGAAGTACGCTATTAACTATTAACGTACCTGTCTCTTCCGAAACGAATGAGTACAGAGAGTACGATATGTCTACCATCGATAACCTCGAGTCT
+
4:<<5;666=;<;==?@A@?===<;7<<;9?@994>8?.738:@@B?BA?A=;8000777'72///==<<;;;>4;;55555$5:27)///&//:57748:444;;6:7:;.333.3999@BCCCCBBC@A@@;@@@A?B???BCBB?C@D<;8:@??@BCG?CBAA??;?AA@@?58/888(//.(.99999&22-3...95675056;785;?;@ACCB@CCBBBCB@C@BBC>CAB>???>>>CA@AA???AAA???CBB?>::7;==<=>>1838ADA@;;;
@ATNG8:03224:00485
GATGGTAGGACGAGCGTCTGAGAGGTACTCATTCGTTTCGGAAGAGACAGGTACGTTAATAGTTAATAGCGTACTTCTTTTTCTTGCTTTCGTGGTATTCTTGCTAGTTACACTAGCCATCCTTACTGCGCTTCGATTGTGTGCGTACTGCTGCAATATTGTTAACGTGAGTCTTGTAAAACCTTCTTTTTACGTTTACTCTCGTGTTAAAAATCTGAATTCTTCTAGAGTTCCTGATCTTCTGGGCAGTCTCTCACACCTACCATCGATAACCTCGAGTCT
+
@@:9.955.6;;;>===><;<?@@:?><@@@@<@BBC=CC?B=@AA@@BB?@@BAA>A?AAA@=A>AAACA@@BB:;::::)9>8;:FD>?:<A496>??D@BBBBCEGECBBBBCD@CBA?A?CCCB@@@C?CBBC>@@AAA@BBBBCCAACCC?AAA?CD?C;?>CCBBBAA=@@BCC:B?B?BBBBB2BBBBD>BACAAAB@@@5;;;;*;BABB@C@CC@CCCCBBB?BACBAADD?A89:.;A@>@C@@@CABAABBB?@@@@BBA?A?CCCBBABB
@ATNG8:03227:00472
GATGGTAGTGTGTCTCTGAGAGTAGTACTCATTCGTTTCGGAAGAGACAGGTACGTTAATAGTTAATAGCGTACTTCTTTTTCTTGCTTTCTGTTGGTTATTCTTGCTTAGTTACACTAGCCATCCTTACTGCGCTTCGATTGTGTGCGTACTGCTGCAATATTGTTAACGTGAGTCTTGTAAAACCTTCTTTTTACGTTTACTCTCGTGTTAAAAATCTGAATTCTTCTAGAGTTCCTGATCTTCTGGATAGCGACGCGATATACTACCATCGATAACCTCGAGTCT
+
58//)//;:/55995444:::;;;;;==848C?BGCL=BB=@?ACCIECC:995==.425::96<.444449998588888'88283/0(/9//)/)/)/;5672733,38=:<A=AA644.4442449;<=///=6;;<B@CCCBBBBBBCD@@ABBB?CCCAED>A>AABBCCCBC:;0A@@3<+0+0@@@@0A>@@@8@99999@>9=.9595'9:9>;;;:?D@BBB;;9B<@;@@>@@@?@BD?BABHCCBCEC;;;AAA@ABEALCCB???3:3::@@@999
@ATNG8:03234:00455
GATGGTAGTACATGTTAGACGACACCAGAAGATCAGGAACTCTAGAAGAATTCAGATTTTTAACACGAGAGTAAACGTAAAAAGAAGGTTTTACAAGACTCACGTTAACAATATTGCAGCAGTACGCACACAATCGAAGCGCAGTAAGGATGGCTAGTGTAACTAGCAAGAATACCACGAAAGCAAGAAAAAGAAGTACGCTATTAACTATTAACGTACCTGTCTCTTCCGAAACGAATGAGTACGTGTGCGACGTGTCTCCTACCATCGATAACCTCGAGTCT
+
=:;;5;<<@CCCBAB>B@@@CABAB>BBB?ABA???<@<@AB>>=C@BB@B@??;;;???/@;;;:8:8AA>>>5;>;;;;;*;D@C=AAA9@AA@BBCBAACBC@C>AA?BAB?BB>>BCCCCCBCBCBCC?CCBB?BBBB>>>B<A=@??<?BBBBBBC?BBBCCC?BB?7777:;>>=4=;;5;>=>?/;<6=///>@BAA<@;@@FF7;8;BBAA>ABBAAAA;?<?CG>BBB?BBBBC@@???????>>>;;;BAA>>>><???@AAC<><>??>>;;;
@ATNG8:03243:00483
GATGGTAGACACGTGTGCTCTCTCGTACTCATTCGTTTCGGAAGAGACAGGTACGTTAATAGTTAATAGCTTACTTCTTTTTCTTGCTTTCGTGGTATTCTTGCTAGTTACACTAGCCATCCTTACTGCGCTTCGATTGTGTGCGTACTGCTGCAATATTGTTAACGTGAGTCTTGTAAAACCTTCTTTTTACGTTTACTCTCGTGTTAAAAATCTGAATTCTTCTAGAGTTCCTGATCTTTCTGGACGACGCGCACTGACACTACCATCGATAACTCGAGTCT
+
6===9<<<CAB@A=@A<;::555;@A@?@BA@=@A@@<AB@C?BACBBBB>A@@992349;;825055:@A<>>B<@@>A>.586999;17>@@<@>@=;;544::;?7?A@AABBC@BBB?B?AA>CCCAB:>>@@=@@@AAA===CA<;;>>B<>>><=>:==BAD>>>@A@=A8888,9:@788888(9@<<=077:///===?<ABAA/???BD=A=>><=<<A>>>:>:>;<<99709?@<@AAAAA?AAA>>>>>AA@><;>566=<>///;===;;;
@ATNG8:03251:00479
GATGGTAGCTCTGCTCTGACTCTCGTACTCATTCGTTTCGGAAGAGACAGGTACGTTAATAGTTAATAGCGTACTTCTTTTTCTTGCTTTCGTGGTATTCTTGCTAGTTACACTAGCCATCCTTACTGCGCTTCGATTGTGTGCGTACTGCTGCAATATTGTTAACGTGAGTCTTGTAAAACCTTCTTTTTACGTTTACTCTCGTGTTAAAAATCTGAATTCTTCTAGAGTTCCTGATCTTCTGGATACACTCATGTGCACCTACCATCGATAACCTCGAGTCT
+
B@@A9B=CCCCCC@>??>?BBB;99CBBBCBB@BBCC>BC@C@CBCBBAA?;;9>>;A:@?;B:D?@??@;?>>?<>?CAA2?B<?>CE>@?AC9:9C<@@>ABAABC@BCBECE@@>?BA?B?CD:::BBC@ECBB?BCCCFBBBBBBBBBBBC@CAA>AB@B?BB;;;CCBC@BFIMI<C?A?ABBBB0BBCDC?CIGCBBB@A@=ABAB2BCCCC?B@BB:;;CCAAAAD@CCAAAB@CBC@BCCCBBCCCCBABA@@>A@@=B900=::*0*0;;=@???
@ATNG8:03255:00463
GATGGTAGTACATGATAGACGACACCAGAAGATCAGGAACTCTAGAAGAATTACAGATTTTTAACACGAGAGTAAACGTAAAAAGAAGGTTTTACAAGACTCACGTTAACAATATTGCAGCAGTACGCACACAATCGAAGCGCAGTAAGGATGGCTAGTGTAACTAGCAAGAATACCACGAAAGCAATAGAAAGAAGTACGCTATTAACTATTAACGTACCTGTCTCTTCCGAAACGAATGAGTACGATGAGATCTCGTGTGCTACCATCGATAACCTCGAGTCT
+
::;;7;>=<;<<=<<?>;A;;959;5;;D9>@@5957;7;<;:88938;)/)////33333$33999333::;::5:;;;;::)//(/4999/::<7==8>7?<56.527@:>>>4:77;DCBBCCJCCCBBC@BB@@<?@@@@@??;@?B;::;CCBBCCC?AAAABB@CD?@@@@CD??=3<7818::==6=B;>>???ADCB@B?CBCB?B@BCCBB?BBBBBBB@E@BCB>CBB<??BBB>AAA???@@@>>>@?@>>>?>@=A>>>A>=:>=;;;AA@@@
@ATNG8:03206:00505
GATGGTAGATACTCGCTGATACACCCAGAAGATCAGGAACTCTAGAAGAATTCAGATTTTTAACACGAGAGTTAAACGTAAAAAGAAGGTTTTACAAGACTCACGTTAACAATATTGCAGCAGTACGCACACAATCGAAGCGCAGTAAGGATGGCTAGTGTAACTAGCAAGAATACCACGAAAGCAAGAAAAAGAAGTACAGCTATTAACTATTAACGTACCTGTCTCTTCCGAAACGAATGAGTACATAGATGTACGTTATAGCTACCATCGATAACCTCGAGTCT
+
:5958<<<CA;69=====<BAA:::59@A>AABBAB?A>AABAAAB@B@;>:=>=>=BBB.A;55298997848=.6699:9:$9<7<4555&//72////:::;<6:6:=7<=8:=BA@BGDBBBBBBD@@@@AAAB=A????BAA?BACAA>ABBBBBCD?AAACCC@BB?@AA<>;==<.7//)/////(-3-3-----798;4<;?A@@:@<@@BBB@CCCBBBB=?>>CE>CAB?BBBBBBBBB@@@=>>AA??;?@ABBC>>6:9<<>9<8=:>>@@@;;;
@ATNG8:03209:00533
GATGGTAGGTGCACATGAGTGTATCCAGAAGATCAGGAACTCTAGAAGAATTCAGATTTTTAACACGAGAGTAAACGTAAAAAGAAGGTTTTACAAGACTCACGTTAACAATATTGCAGCAGTACGCACACAATCGAAGCGCAGTAAGGATGGCTAGTGTAACTAGCAAGAATACCACGAAAGCAAGAAAAAGAAGTACGCTATTAACTATTAACGTACCTGTCTCTTCCGAAACGAATGAGTACCTCTCAGACGCTCGTCCTACCATCGATAACCTCGAGTCT
+
;6@@7<?B?ACBEBBBBCAAFCCBC@CBA>ACBCCB@C?EBCCCBB@BC@C@BBBBBEEE5G?BBCCCCCCCCC<BB;::::);@<A9=??6?AA??@>?BAACC?A?AA=@@A;>=>>CBCBCBBBCCCCB?BBBB>A=>>@@A@=A?C@?>?CBCBBBB?BBBBBB@CD@B?>9==FDD8:9:477777(8<9<888?BAAA=B;??@B:?;?ACCC@DCBBBCC?B>AAC>BBA?@AABBBC?>>>BBAA==<AAA?>;???:>666=::5:8<AA???AA
@ATNG8:03217:00529
GATGGTAGCGCGACGAGCGTAGACCCAGAAGATCCAGGAACTCTAAGAAGAATTCAGATTTTTAACACGAGAGTAAACGTAAAAAGAAGGTTTTACAAGACTCACGTTAACAATATTGCAGCAGTACGCACAACAATCGAAGCGCAGTAAGGATGGCTAGTGTAACTAGCAAGAATACCACGAAAGCAAGAAAAAGAAGTACGCTATTAACTATTAACGTACCTGTCTCTTCCGAAACGAATGAGTACAGAGATACGATATGTCTACCATCGATAACCTCGAGTCT
+
:5<<8<<BCCBBC>666=AAABBBB>BBB=@=00)/916(--8//*/;6;;8;544258ABC/B:>>=???=>===8=?BBFFE5GC?A=ABB9BDC@BBAB@CCBB>A>AB?BBB>AABBCCCCCDCBCBC@BC@CBBC>?>?BBABB>A?A??=?B???BBB????BBB@CF??@?:==>==4655-7:::;+5:56///=<?AA=C9A>>>;A=@@CBA?BCCCCBB?B?BBB;A@@9>>>>A@>>>>>>>A@@@AABB@A???<=:;;>>A6;8;ABA@>=>
@ATNG8:03219:00530
GATGGTAGTGCGTGAGAGAGAGACCAGAAGATCAGGAACTCTAGAAGAATTCAGATTTTTAACAACGAGAGTTAAAACGTAAAAAGAAGGTTTTACAAGAACTACACGTTAACAATATTGCAGCAGTACGCACACAATCGAAGCGCAGTAAGGATGGCTAGTGTAACTAGCAAGAATACCACGAAAGCAGAAAAAAGAAGTACAGCTATTAACTATTAACGTACCTGTCTCTTCCGAAACGAATGAGTACATAGATATACGTATAGCTACCATCGATAACCTCGAGTCT
+
94556;;;<99////9;;566;:<7;::58::833-3,339333;3771;5;7333353'32..(.552229+222&2655556)6=9>?>@@159:3/0)/0//76694:8;;9=::6:=88=B@@@A@<??@@A?A@9:69777<<==7>@CBB?@:::<===7B=BB?A>9948:8275778)....88888%77-3/./55785515;9=>A8<:>>B@@>@DBBBCC?C?BBD=C8858A@CCCAAAC>>>@@@@ABBB:;<B>>;>>>>ACC:=:>AA>>:;:
@ATNG8:03222:00538
GATGGTAGCGCATATCAGCGCAGCCCAGAAGATCAGGAACTCTAGAAGAATTCAGATTTTTAACACGAGAGTAAACGTAAAAAGAAGGTTTTACAAGACTCACGTTAACAATATTGCAGCAGTACGCACACAATCGAAGCGCAGTAAGGATGGCTAGTGTAACTAGCAAGAATACCACGAAAGCAAGAAAAAGAAGTACGCTATTAACTATTAACGTACCTGTCTCTTCCGAATCGAATGAGTACGATGAGAGAGCTCTCTCTACCATCGATAACCTCGAGTCT
+
;5@<7<;@ABBB=@?;AA@CBCBBB=BCF?BBB::99<=@854===6A@4;6374:>@@@0A>BBBBBBBBBCD?CCDCJJJ3DC@B<@@@7@BA?BBAABBBCCAD?BB@BBA<>>BBBBCCDBCCCCCDCAEB@?>@A@?AC??<@@C;;:;CAAACCDABBBAAC@CC=>=<:@?<=<5:::188888(/<6<///9:<:;5;:=AAB<?<?@CCC@BBBBBCC@C@BB?BBBD?BBBBBBBBBBBCBBEBBBBA@ABBBBB@B>>>CCC<><>DA9::?>
@ATNG8:03228:00533
GATGGTAGAGTATCATGTGTATCTCAGAAGATCAGGAACTCTAGAAGAATTCAGATTTTTAACACGAGAGTAAACGTAAAAAGAAGGTTTTACAAGACTCACGTTAACAATATTGCAGCAGTACGCGCACAATCGAAGCGCAGTAAGGATGGCTAGTGTAACTAGCAAGAATACCACGAAAGCAGAAAAAGAAGTACGCTATTAACTATTAACGTACCTGTCTCTTCCGAAACGAATGAGTACACATCGTCGTGTCGTGCTACCATCGATAACCTCGAGTCT
+
A<<=7;;=?>>====<<<==>;;>AAA?7<<:9:@9B;@?C@@@B?AC5<5;@@A?>?90?==BCBCBCCBBA9?B;;;;;*<<<<?<>A2<@<8;AAA@AA??<????8?A@;?AAA;;;BABCCBBCBA>AAAA<@?AAAABB>?:?::38?878::?6;???AD;>>;??A:=>@@@5<888<<=<+9;17///8889>9=7;=<<;A9@@CCB@BCBBBDHAD@@AB<A@?<?AAAABBCCCBAAACCCB@@@;;:@AA;?:9:AAB<?<?BBBB988
@ATNG8:03231:00510
GATGGTAGAGTATCATGTGTATCTCCAGAAGATCAGGAACTCTAGAAGAATTCAGATTTTTAACACGAGAGTAAACGTAAAAAGAAGGTTTTACAAGACTCACGTTAACAATATTGCAGCAGTACGCACACAATCGAAGCGCAGTAAGGATGGCTAGTGTAACTAGCAAGAATACCACGAAAGCAAGAAAAAGAAGTACGCTATTAACTATTAACGTACCTGTCTCTTCCGAAACGAATGAGTACTACTCTCAGAGACACACTACCATCGATAACCTCGAGTCT
+
4;<<7<=@B<66<==A?995;;::;5;77,3395547<8<=====B?AA=A=@A@::999$9499;544?9:4808844444$48385;;;.9882343379933/36;;7<<@7=A55;AAACCCBBBBBA?BDDE@DBBBBBCD?D@@::69>==A4778BBBBBC?AA<????A===>*///(/6656'36,5//.8689?:>7=AAB=B<>>B;;7;CD@@?A?A<?@C=A??7::AA@???BBCBBBBB?????>===??9==;;:88184:::<<=;:
@ATNG8:03233:00514
GATGGTAGTGTGTCTCTGAGAGTAGTACTCATTCGTTTCGGAAGGGACAGGTACGTTAATAGTTAATAGCGTACTTCTTTTTCTTGCTTTCGTGGTATTCTTGCTAGTTACACTAGCCATCCTTACTGCGCTTCGATTGTGTGCGTACTGCTCAATATTGTTAACGTGAGTCTTGTAAAACCTTCTTTTTACGTTTACTCTCGTGTTTAAAAATACTGTAATTCTCTGAGTTCCTTGATCTTCTAGAGATATCATCAGCGAGCTACCATCACTAACCTCAGGTAT
+
;4554555:??;;=;:?CD;;:BABBCDCABB?BBBB=BC?C@CC?BBBCADCCCC@C?BCCC<@7;?BECCBAA>;@B=B1BA9?999+9:;95=4304;7<<<A=B>BBAABBBB?@CE=B=>>=::;;;5:<<>:>>@@=;;@>>>AA;769///9=<7<9@>>>@@@=>:=@AED;D=A7;;>>>*>>888)8==<;65////'.666'333655526169663222(-(,(,,-.7433355999:==<77676666@@AA<A>>>>??:?8=<>>:<97
@ATNG8:03236:00544
GATGGTAGAGGAGACTGTAGCGCACCCAGAAGATCAGGAACTCTAGAAGAATTCAGATTTTTAACACGAGAGTAAACGTAAAAAGAAGGTTTTACAAGACTTACGTTAACAATATTGCAGCAGTACTCACACAATCGAAGCGCAGTAAGGATGGCTAGTGTAACTAGCAAGAATACCACGAAAGCAAGAAAAAGAAGTACGCTATTAACTATTAACGTACCTGTCTCTTCCGAAACGAATGAGTACGATGAGAGAGCTCTCTCTACCATCGATAACCTCGAGTCT
+
;;55.//9//)/99999;>?><<<BA9A::38837;;5>8???BAAB?9949>986<9;;;.=8>?>ABBCA>?>4:<;:999$9>252555&5;>7=666295<=;@??@;?BB?@@@BB?@?BBA>?@CCC>@@AB?BBB???@@=@>???=C=;=@><<;=BCCBB>@@<733685599-555322222$52+299888<>==C=CA==:><A;;;=9=>>>>@@:<1255'28829:9::::88<??@BA===///8899>=9=<<><<<;>6<9//////
@ATNG8:03236:00547
GATGGTAGAGAGACTGTAGCGCACCCAGAAGATCAGGAACTCTAGAAGAATTCAGATTTTTAACACGAGAGTAAACGTAAAAAGAAGGTTTTACAAGACTCACGTTAACAATATTGCAGCAGTACGCACACAATCGAAGCGCAGTAAGGATGGCTAGTGTAACTAGCAAGAATACCACGAAAGCAAGAAAAAGAAGTACGCTATTAACTATTAACGTACCTGTCTCTTCCAAACGATGAGTACGATGAGATCTCGTGTGCTACCATCGATAACCTCGAGTCT
+
4455.566A>BBB=<><<<<;:8991:::7==9933-3/737888<4<<;@>798:8:?:*:5@@@@A@@???@:>AC@???+@;;;2555&5>>7=?;;;::<=7;8:>6>BC@CCCBCBCCBCBBBBBBD@CBBB=@@BA????;@@B;:8:??DCBBB?CCCABC?BB@BB>:=<889.77717>DDD/==:====BA@@@:=:=>@@=@<@AC@@>?BAABBC?B?BB<A@@AABBABB?=====A@@888@>==?@@@7;;?>>>A<A>===??877
@ATNG8:03250:00547
GATGGTAGAGTACAGTGTAGTAGACCAGAAGATCAGGAACTCTAGAAGAATTCAGATTTTAACACGAGAGTAAACGTAAAAAGAAGGTTTTACAAGACTCACGTTAACAATATTGCAGCAGTACGCACACAATCGAAGCGCAGTAAGGATGGCTAGTGTAACTAGCAAGAATACCACGAAAGCAAGAAAAAAGAAGTACGCTATTAACTATTAACGTACCTGTCTCTTCCGAAACGAATGAGTACTGTATCTATGTGTGCGCTACCATCGATAACCTCGAGTCT
+
4:;;5;<=@@@666;;=<<<<<;9825>>9<<A<>>9>1738333:5::7B488779:<-<166222255999395<;@GG+>>8<69994=::75655<<<;;7;899497917>>=@CCCBBBCDDCBB@AAAB?ABBCABAC@C@DA?=@CCCBBCC?AAABCC@CC??:<;>>;:;17771667787%/;5////=:<7:687778;7=;>>BBB?BB@AA?@=??BBE@EAA>ABCBBBBABBC@@?>>>@???>>>>>>=B;;;B>>6;7;>>>A==>
@ATNG8:03254:00510
GATGGTAGATATATGCACGCTCTACCAGAAGATCAGGAACTCTAGAAGAATTCAGATTTTTAACACGAGAGTAAACTTAAAAAGAAGGTTTTACAAGACTCACGTTAACAATATTGCAGCAGTACGCACACAATCGAAGCGCAGTAAGGATGGCTAGTGTAACTAGCAAGAATACCACGAAAGCAAGAAAAAGAGTACGCTATTAACTATTAACGTACCTGTCTCTTCCGAAACGAATGAGTACACATCGTCGTGTCGTGCTACCATCGATAACCTCGAGTCT
+
BCCC@B=BAAADEDBDBCBBBBBBB?CBD?AC>??B?A?BCA???B?==:====>>>BBB/A<;;;AAABB==<4:=/6555(68474555*5;627A9@@@AAA<><>><>AA:<<????@@??>><<>AA;>><=7=;@===AA=B;A;;7;:8:@@@A:@@AAAA;==:=>A;AAAAD8>==987777(89<==@<=///1616@@C<A<AAAAA:@@AA>>>:?:?A@7=8868==B>>>@DBA?????>>>A?==>>AA<AAAAA::7:8=@A@@@A?
@ATNG8:03255:00546
GATGGTAGTCTCAGATAGTCTATAGTACTCATTCGTTTCGGAAGAGACAGGTACGTTAATAGTTAATAGCGTACTTCTTTTTCTTGCTTTCGTGGTATTCTTGCTAGTTACACTAGCCATCCTTACTGCGCTTCGATTGTGTGCGTACTGCTGCAATATTGTTACGTGAGTCTTGTAAAACCTTCTTTTTACGTTTACTCTCGTGTTAAAAATCTGAATTCTTCTAGGTTCCTGATCTTCTGGACGACGCGCACTGACACTACCATCGATAACCTCGAGTCT
+
>:;;5;;;ACBBBCCCBBBBBBCCDCCB@A@=<@;;<0;B=A;@AABCDD@BBBAA>@>BB@A>A?BBBBBBBCC>BACCC3CC>@ACF>CCHEACCB?BC?@ABDDD?CCCCBBBB=CCC?C>CDCDCBBB@BBBC?CCCCCBBABBCCBBBBA?B??=?C?>?>CBBBCCC?B@@@@7@>B>@@@@@,@AABC>BBDHJCB@@A@DEED2BBBBB@D?CB?CCCC?C?B?BBBCCC@BBB@BCBCBCCBCABBAAACCCCB?C@@@B>=:=>B@BBB===
@ATNG8:03219:00562
GATGGTAGTCTCAGATAGTCTATAGTACTCATCGTTTCGGAAGAAGACAGGTACGATTTAATAGTTAATAGTACGTACTTCATTTTTCTTTGCTTTCTGTGGTATTCTTGCTAGTTACACTAGCCATCCTTACTTCGCTTACGATTGTGTGCGTACTGCTGCAATAATTGTTAACGTGAGTCTTGTAAAAACCTTCTTTTAACGTTTACTCTCGTGTTAAAAATCTGAATTCTTCTAGAAGTTCCTGATCTTCTGGATAGCGACGCGATATACTACCATCGATAACCTCGAAGTCT
+
=955.55:99565>===A?;;;::::::/-----,6/888<7//)/77660///////(/)///<68088.---7--/3-333;;;'333(378:1887663///(/836/338<9===>>@@A=;:45:.55:499;;.449873////:9444443333:;-44045::38233/////<<6666@?>+<./)////&/)////)55555555548===>+=656=:?:==854444.3:2828///66)//<799;=666;;<<<<<<<;<<<4:98:83/(/6;8//)/<<<
@ATNG8:03221:00596
GATGGTAGCGCGACGAGCGTAGACCCAGAAGATCAGGAACTCTAGAAGAATTCAGATTTTTAACACGAGAGTAAACGTAAAAAGAAGGTTTTACAAGACTCACGTTAACAATATTGCAGCAGTACGCACACAATCGAAGCGCAGTAAGGATGGCTAGTGTAACTAGCAAGAATACCACTAAAGCAAGAAAAAGAAGTACGCTATTAACTATTAACGTACCTGTCTCTTCCGAAACGAATGAGTATGCGTCTCACTCTCGCCTACCATCGATAACCTCGAGTCT
+
@?>=5><;9;@@A?ACCBBBCCCCB<BBB?BCBBBB>A499>>BBC?CFAG>>@;>>CCB/A:775@A>>?>>>9>@CCDDD2EF@B7959&/77590//;;:::6>?CB?AAB<??AABDCDABABBBACC@BC@@=?BBAAA??<@@C??=?BBBBEBC?BBBBBC?DD?>;:6;;===4=<<788888(/<7=///::C@@<@7;;A@<?<?>AAB@BBBAAAA;?:???8?BB>BACCCCCBBBBBAAABBBCBBB?BBB?B@??A@@3949><=>888
@ATNG8:03239:00568
GATGGTAGAGAGACTGTAGCGCACCCAGAAGATCAGGAACTCTAGAAGAATTCAGATTTTTAACACGAGAGTAAACGTAAAAAGAAGGTTTTACAAGACTCACGTTAACAATATTGCAGCAGTACGCACACAATCGAAGCGCAGTAAGGATGGCTAGTGTAACTAGCAAGAATACCACGAAAAGCAAGAAAAAAGAAGTTACGCTATTAACTTTTAACGTACCTGATCTCTTCCGAAACGAATGAGTACCTCTCAGACCTCGTCCTACCATCGATAACCTCGAGTCT
+
445516>>=<<@0////:9<:::::2:;@<@>??89278::7///;6::16033256777$2+2.....66779.5655555$9C5:5:@A4@B><<@;>>DDCB>A>AB??@??BA>>@AAAA@BBBCCCD?BBCC@C:9:BA??<A>A@?<?AAABBBC@A>>>??8??>A?91762222&2551558898&660,,(,,,23590505999+7055988.5...7756077==?7;;><@==>>=@<@====?>>:866=><A::58@99<??;A;::5889//
@ATNG8:03242:00593
GATGGTAGCAGACGTGACAGAGCGCCAGAAGATCAGGAACTCTAGAAGAATTCAGATTTTTAACACGAGAGTAAACGTAAAAAGAAGGTTTTACAAGACTCACGTTAACAATATTGCAGCAGTACGCACACAATCGAAGCGCAGTAAGGATGGCTAGTGTAACTAGCAAGAATACCACGAAAGCAAGAAAAAGAAGTACGCTATTAACTATTAACGTACCTTTCTCTTCCGAAAACGAATGAGTACCTCTCAGACGCTCGTCCTACCATCGATAACCTCGAGTCT
+
<A@@8<==@>>B@@696;@@BCECC@BBB?ABBBBB?D>ABBBBBB?BD<?=;@@ABCDD.@7;;=5558/..6.6700///$5;7<499;07797/0/;879==8;8:=8=BA?AAAACCCDCBCCCCCBB?CBBB@BBAAAABA>A@CAA>BBBBDCBB?AACCBB@BB<===:>:<<;19//)/////(/<7A888BBAAA<B:==?=:>;==ABB?BB>BBCB?B?BBCC:CBB?BBABB>><?BAA??>AAABBBBC?BBA?A999A<<6<<>==>=>=>
@ATNG8:03248:00574
GATGGTAGTGATACAGATCAGACACCAGAAGATCAGGAACTCTAGAAGAATTCAGATTTTTAACACGAGAGTAAACGTAAAAAGAAGGTTTACAAGACTCACGTTAACAATATTGCAGCAGTACGCACACAATCGAAGCGCAGTAAGGATGGCTAGTGTAACTAGCAAGAATACCACGAAAGCAAGAAAAAGAAGTACGCTATTAACTATTAACGTACCTGTCTCTTCCGAAACGAATGAGTACTGCGTCTCACTCTCGCCTACCATCGATAACCTCGAGTCT
+
;;@?:>>CCCB=@?CB@:9444433-38949@=00/163677///6168272./.77777)74565555777<<.6/0/999'7727)55)5996:44444499497<<798828=?>BCC;;;BBAABBB?CECD?B@??AA994;@@9:8:??>@BBB@BAABBB?AA>===3:9667(57719=>>?/>B;@888@BA=>:>8;;AA:=:=?BAA?AAAAABB?B@BBB>BBB@BBBCDBBBBBB@AABBAABAAAB?A??=?>>>ABA8?;?@??=>>>
@ATNG8:03225:00633
GATGGTAGCTCTGCTCTGACTCTCGTACTCATTCGTTCGGAAGAGACAGGTACGTTAATAGTTAATAGCGTACTTCTTTTTCTTGCTTTCGTGGCATTCTTGCTAGTTACACTAGCCATCCTTACTGCGCTTCGATTGTGTGCGTACTGCTGCAATATTGTTAACGTGAGTCTTGTAAAACCTTCTTTTTACGTTTACTCTCGTGTTAAAAATCTGAATTCTTCTAGAGTTCCTGATCTTCTGGATATGAGTGACTCGTGCTACCATCGATAACCTCGAGTCT
+
;6==:;<<CDCCCCA@@DDCBCBCCBCBBB??<>CC@CCAD>BBBCCCC@A@ACC?C@BBBA=B>AAAB@@??>>BBBEB2BB>BBBD=DA@@<@?A=AB=@ACBBC@BBCDCDBC@BBB>A>BCCECBBC?DCCC9::BBBCBAAAABBBBBD@DAA>AA>A;??BBAA@<;79ACBC7;9<?BBFDF5GCCBB=BBB;;;@@>@;??@@0@BBBB?B@CC@BBCCBAA>A?BDCCCC=?>DADCCCCBB@@@@@@?ABAAAB@AAAAB>><>>ACAAA?::
@ATNG8:03227:00611
GATGGTAGATATATGCACGCTCTACCAGAAGATCAGGAACTCTAGAAGAATTCAGATTTTTAACACGAGAGTAAACGTAAAAAGAAGGTTTTACAAGACTCACGTTAACAATATTGCTGCAGTACGCACACAATCGAAGCGCAGTAAGGATGGCTAGTGTAACTAGCAAGAATACCACGAAAGCAAGAAAAAGAGTACGCTATTAACTATTAACGTACCTGTCTCTTCCGAAACGAATGAGTACGTGTGACTTACGTGAGCTACCATCGATAACCTCGAGTCT
+
;;;;5;;;ABBCJBCBBCBBAABBC?BAA>AB@???594:AA997B>@>9><88766AAA/?:?@>>A>@@@@@7==;;;;;*;C@E@DDD<CCCACBBBDBBCB>?<?C?BAC?B@@@BBAC@A@CAAAAA;??==<>@A@A>@@<><A7639>?>BB==:=@ACAA==<:<<<8=>899(587.22525$79<=?@@C>>>=A<>==A=A=?>>>A<A@@@@@><@<===8>BB@AAACB@@B@>===CB<@@A@@@@@A>>:@::6966)/+/9;=<7;;
@ATNG8:03227:00621
GATGGTAGCGCGACGAGCGTAGACCCAGAAGATCAGGAACTCTAGAAGAATTCAGATTTTTAACACGAGAGTAAACGTAAAAAGAAGGTTTTACAAGACTCACGTTAACAATATTGCAGCAGTACGCACACAATCGAAGCGCAGTAAGGATGGCTAGTGTAACTAGCAAGAATACCACGAAAGCAAGAAAAAGAAGTACGCTATTAACTATTAACGTACCTGTCTCTTCCGAAACGAATGAGTACGTGTGCGACGTGTCTCCTACCATCGATAACCTCGAGTCT
+
4<==?BBBDCCCB=====A@ADCCC>BA?>@B98:A?A;@@B?@>B?BA5959A>ABBBB/@<??A;;;;;??>4==;;::9(:A>@=AA@7@@>:?BABBCCBB?C?CB?BDD>AAA>AADDECBBBDACC@BBAB798@@@?>><@@D??=@EBCBCCC@BBB?@??BB=::;8==??A7988188888(7>9=898>>AAC=D:==@@<A<@@@@@?CFCBBBB?B?AA@:AAA>???BBB@===>>>AA@@@BBBA@<=>=<?;;;=AA8=:>@@A@@@A
@ATNG8:03230:00607
GATGGTAGATATATGCACGCTCTACCAGAAGATCAGGAACTCTAGAAGAATTCAGATTTTTAACACGAGAGTAAACGTAAAAAGAAGGTTTTACAAGACTCACGTTAACAATATTGCAGCAGTACGCACACAATCGAAGCGCAGTAAGGATGGCTAGTGTAACTAGCAAGAATACCCGAAAGCAAGAAAAAGAAGTACGCTATTAACTATTAACGTACCTGTCTCTTCCGAAACGAATGAGTACGAGAGAGCACACGTGTCTACCATCGATAACCTCGAGTCT
+
55==8>>>>>>;;;=;>:??:::>?9A<C?BBDAAA<@200:///:6;84;322222555'2125266689776/68:;999.5B?D;AAA8@=>86556<<<<>9B=?@==@@<?>@BBCCDCCBECCBCC@CDBB@BCB@AA??;@?B@@>@DBBCBBB?BBAB>?;?A>?=<<78:A3;;;;=;===/>>;?AAABBAAA;?<??>>;>7:::;;<@A@@888=B==>>8=@@:>=ADDBA@>>>??@@BAAAA?>>>@>?<@<;;ABA=A<>>=>=>>>
@ATNG8:03244:00606
GATGGTAGTATATCGCGTCGCTATCCAGAAGATCAGGAACTCTAGAAGAATTCAGATTTTAACACGAGAGTTAAACGTAAAAAGAAGGTTTACAAGAACTCACGTTAACAATATTGCAGCAGTACGCACACAATCGAAGTGCAGTAAGGATGGCTAGTGTAACTAGCAAGAATACCACGAAAAGCAAGAAAAAGAAGTACGCTATTAACTATTAACGTACCTGTCTCTTCCGAAACGAATGAGTACTACTCTCAGAGACACACTACCATCGATCAACCTCGAGTCT
+
45<<8<>DDICBBBEFCDBBBCBDC@CCC@CBFC@@>@@ABBCBBH@BB?A>>>:9:9:+34373:99833.3>3;799;9;(;@;@5:;.54:544.4;<899=2403;486656:///::??;;;>;:>A??>>@<98388;:@=??B>>6:;::::<>7<?@ABB@@@:?85+26....&...(.////'.83:556?AAAA;A:88:A<A<?@BCC@EAABCCD7999CC>CBB?BBBBBA>>?BB@@AB@@;;888===?@;>>AA;:881818>>>;;;;
@ATNG8:03245:00631
GATGGTAGTGTGTCTCTGAGAGTAGTACTCATTCGTTTCGGAAGAGACAGGTACGTTAATAGTTAATAGCGTACTTCTTTTTCTTGCTTTCTGTGGTTATTCTTGCTAGTTACACTAGCCATCCTTACTGCGCTTCGATTGTGTGCGTACTGCTGCAATATTGTTAACGTGAGTCTTGTAAAACCTTCTTTTACGTTTACTCTCGTGTTAAAAATCTGAATTCTTCTAGAGTTCCTGATCTTCTGGTAGAGCGTGCATATATCTACCATCGATAACCTCGAGTCT
+
:955.5;:<<<A@9;9444444<<;;;;BBBB@BCCE>CBAF@CCCGAA@=@@>>?4:49@BB?C>@?AB>==<;78>=??,=A<@@AB9;0000*/)/-(-80///7:=:??===:;;7:<>7<9ACBB;;;B@BDDC=AAB;;;BCCCCCC????=@AA???<?;?A@@AGCBC=?;;:;.;=A=;;;;.9@@>@:>?B@@ABA@@49999'9==><?=?BB?CBCC@@@?A@@@@BBA?B9;8;@B@AAA@@@@BBBDCCBCC?C????@>3:4:BABB:::
@ATNG8:03252:00605
GATGGTAGTGTGTCTCTGAGATTAGTACTCATTCGTTTCGGAAGAGACAGGTACGTTAATAGTTAATAGCGTACTTCTTTTTCTTGCTTTCGTTGTTATTCTTGCTAGTTACACTAGCCATCCTTACTGCGCTTCGATTGTGTGCGTACTGCTGCAATATTGTTAACGTGAGTCTTGTAAAACCTTCTTTTTACGTTTACTCTCGTGTTAAAAATCTGAATTCTTCTAGAGTTCCTGATCTTCTGGCTCTCGTAGACAGATACTACCATCGATAACCTCGAGTCT
+
@:BB=AAACCCCBB@;;=AABD@BBCBCFCBD?B@@@:@@=@=ABFBBBC@@@@BA=@?BBBA>B=:::A@:99@>:<<<<,37-33/0*/--(--(-838<6<<<<=A<@CBCCAAA@DBB?B?DFCDBBBB@CCCC@CBBBBABACCBBBBBBB?BBB@BB?B?BBFBBBCCCBDCCCB7A5;4;AAAA,@C@@A<ACBCCBB;;;4;;;;*;ABCCACACC?A@@BCCC>A>ACCBBB?A?A?BBBCBBBBCBCBCBCCCCDDA?9::A?>2839AA@ABBB
@ATNG8:03256:00137
GATGGTAGCGAGCGAGTGTGTATACCAGAAGATCAGGACTCTAGAAGAATTCAGATTTTTAACACGAGAGTAAACGTAAAAGAAGGTTTTACAAGACTCACGTTAACAATATTGCAGCAGTACGCACACAATCGAAGCGCAGTAAGGATGGCTAGTGTAACTAGCAAGAATACCACGAAAGCAGAAAAAGAAGTACGCTATTAACTATTAACGTACCTGTCTCTTCCGAAACGAATGAGTACGATGAGAGAGCTCTCTCTACCATCGATAACCTCGAGTCT
+
AA?;7;<<<=;<;<<<@@>CDCCBB?BAC@CBAAAB=???AABBB?BA?F?A=;;;;;;$57==?@@<<<=CC<B@@@@A39A;A4;;;*;9<3495:9:9=?8<6:C>BBC@B@AADCCDCAAAFDBBB@CCBB=??BABBCB?CAGBA?AAAACBBC@BCBCBB?BB?BBC?B@@==+////<<<=,9<1;:>>BAAAA:>;?ABB=D=??BBC@CCBBBBB?B?BCD>FAA=??AABBBBC@@@CABBA@@???@>@AA=A8:;@AA<?<?@>>>@>>
@ATNG8:03264:00126
GATGGTAGTATATCGCGTCGCTATCCAGAAGATCAGGAACTCTAGAAGAATTCAGATTTTTAACACGAGAGTTAAACGTAAAAAGAAGGTTTTACAAGACTCACGTTAACAATATTGCAGCAGTACGCACACAATCGAAGCGCAGTAAGGATGGCTAGTGTAACTAGCAAGAATACCACGAAAGCAAGAAAAAGAAGTACGCTATTAACTATTAACGTACCTGTCTCTTCCGAAACGAATGAGTACTACTCTCAGAGACACACTACCATCGATAACCTCGAGTCT
+
BB@A?ACECCCCCGCCCCC@@@BAA=ACF@CCCCCB@C?BBCBBBD@CC?C@AA???@@@.@????@@@>00)0;3;;00000(;A=B;@@>0<@=<000@??===6>9==8=@@<@A??CCCCCCDDCCCBB?@@@@>@AABAAAC@CAD::8:@@@ABBB?BBBBBB?@A;>?>;?998;06//(/8898*8:5=;;;BAAAA:>5;;==:==??BBB?BCCBCCC?B?BBB>BBB?BBBCCB>;=@DAA@@A@@=777=<=;;5;===>==:=<@???@>>>
@ATNG8:03276:00108
GATAGCTCTGCTCTGACTCTCGTACTCATCGTTTCGGAAGAGACAGGTACGTTAATAGTTAATAGCGTACTTCTTTTTCTTGCTTTCGTGGTATTCTTGCTAGTTACACTAGCCATCCTTACTGCGCTTCGATTGTGTGCGTACTGCTGCAATATTGTTAACGTGAGTCTTGTAAAACCTTCTTTTTACGTTTACTCTCGTGTTAAAAATCTGAATTCTTCTAGAGTTCCTGATCTTCTGGGCTGCGCTGATATGCGCTACCATCGATAACCTCGAGTCT
+
BACCCCB<ABCCIHBBBCCDBAABBBBBBBBCC=BB?B@CDCECCDACBAAA=@>ACCC?C@C@@@CCBFD@CCCBB1BC??>@C?CCCC@CBB>BE:;;BCBCACCCCBBBB@CAA?A?BBCCCBBC@BBCC>AAB?@@@BCDCCB@A@B@CBB?BA59499@ABBBBB>A;;;;.;4;4<;;;;*:@;;;.;@BBCBB@@>49999$9@?9999?CC@CCCCBBB?B?BBCBBC?BABC;B;;;;;AABBBAA@BBDCC@BA@@@00-0=@=@@B???
@ATNG8:03288:00126
GATGGTAGTGCGTGAGAGAGAGACCCAGAAGATCAGGAACTCTAGAAGAATTCAGATTTTAACACGAGAGTAAACGTAAAAAGAAGGTTTTACAAGACTCACGTTAACAATATTGCAGCAGTACGCACACAATCGAAGCGCAGTAAGGATGGCTAGTGTAACTAGCAAGAATACCACGAAAGCAGAAAAAGAAGTACGCTATTAACTATTAACGTACCTGTCTCTTCCGAAACGAATGAGTACACATCGTCGTGTCGTGCTACCATCGATAACCTCGAGTCT
+
94557<=;@AA@@ABDCBBB@@@?B5?:@?B:99@?8:7<>>=CAA=??7?9>>:8222&2+2776888//.7.6./////$55.5.555&554.4<<=<<<43-36;;6;?:;@BBBCAAAABBAAA@@?9<???9=;777A==6;6>00+/::9:;BC<A@A@@@@BB?A::498777../..9999)8;5858;;97=>:>9@@@E<A<??B@@<@@@@===-0-0>>7;;;<@@AAA??>A=>>>B;;:CB??????9959CBCBA=:>=:;;==<=8
@ATNG8:03294:00105
GATGGTAGTCTCAGATAGTCTATAGTACTCATTCGTTTCGGAAGAGACAGGTACGTTTATAGTTTAATTAGCGTACTTCTTTTTCTTGCTTTCGTGGTATTCTTGCTAGTTACACTAGCCATCCTTACTGCGCTTCGATTGTGTGCGTACTGCTGCAATATTGTTAACGTGAGTCTTGTAAAACTTCTTTTACGTTTACTCTCGTGTTAAAATCTGATTCTTCTAGAGTTCCTGATCTTCTGGGTCTCTCTCTCACGCACTACCTTCGATAACCTCGAGTCT
+
;:5<59555666665==;;655<<<<<<;<BB9@A<A466257=97;///)//9///(/33333(4.3-3;<::;<<7;::::.::5:=AA99//7)//:5;;,65<;;:9=@@?>>;;4;:B2:69ACBCCCB=?;??:=9997;>00//////694998166)/)/8;>666<<7/0///&//277;;+79555)5<<===<:::.444&477///)//39/55><<7<8>;;<77-3;9>3?;<@=;????A@@:::?>B4:4:?=8838377?=////
@ATNG8:03294:00115
GATGGTAGCGCAGCACATAGATACAGTACTCATTCGTTTCGGAAGAGACAGGTACGTTAATAGTTTAATAGCGTACTTCTTTTTCTTGCTTTCGTGGTATTCTTGCTAGTTACACTAGCCATCCTTACTGCGCTTCGATTGTGTGCGTACTGCTGCAATATTGTTAACGTGAGTCTTGTAAACCTTCTTTTTACGTTTACTCTCGTGTTAAAAATCTGAATTCTTCTAGAGTTCCTGATCTTCTGGGATGTGTGCGCAGTGCCTACCATCGATAACCTCGAGTCT
+
;555055<<:A0//::9<999@@BABA?=;8//(/:::)/5.506=<<>CC?A<>37,81;9377(349:;?:><>>877879.9?>EDCC>CB:;8;AA=ADADBBBCCBGCBBBA@@=@@D7<8;ABEDBCCACDCC@DEDCCCCCCBBCABB::9;DC?CB@F?CBDCBCBBA=?;;;0;5;5;;;;;*;BBCF=BCDGHBBAAA4;;;;*;@ABE@D>BA>;;;@@@B>A?@??CCC@BBCC=A;;;BBBBBBBBBCEABBB?AAAAAAC?C????@@@@@
@ATNG8:03262:00180
GATGGTAGTCTCAGATAGTCTATAGTACTCATTCGTTTCGGAAGAGACAGGTACGTTAATAGTTAATAGCGTCTTCTTTTTCTTTGCTTTCGTGGTATTCTTGCTAGTTACACTAGCCATCCTTACTGCGCTTCGATTGTGTGCGTACTGCTGCAATATTGTTAACGTGAGTCTTGTAAAACCTTCTTTTTACGTTTACTCTCGTGTTAAAAATCTGAATTCTTCTAGAGTTCCTGATCTTCTGGCTCTCGTAGACAGATACTACCATCGATAACCTCGAGTCT
+
55;;7<;;AB@;@BBBBCCBABCBCDCCAA??=?AAJ?DF@D@BBCEAA@?@@@BB?B?BB??<@>@AAC?@?C?BBB@@,999)8?DD>CCCIAFCC@CD@BBBBAB?BCBBBBBC@B@@=@?CBCBBBAA=@@@@?CCCCCCCAAABBBBBCB?AAB?BB?B?BBBBBBCCCIDBBBB.;5;;;;;;;*;ABBH>BBFDCBCBBB?BBBB3B@AAB@BAEE@BBBAAAA=A=???AA@=A?A=ABBBABBBCCCBBBCCCCCB@B?>>?88188<=@@A>?>
@ATNG8:03263:00177
GATGGTAGACGAGTCACTCATATCCAGAAGATCAGGAACTCTAGAAGAATTCAGATTTTTAACACGAGAGTAAACGTAAAAAGAAGGTTTTACAAGACTCACGTTAACAATATTGCAGCAGTACGCACACAATCGAAGCGCAGTAAGGATGGCTAGTGTAACTAGCAAGAATACCACGAAAGCAGAAAAAGAAGTACGCTATTAACTATTAACGTACCTGTCTCTTCCGAAACGAATGAGTACGTGTGCGACGTGTCTCCTACCATCGATAACCTCGAGTCT
+
AAAB>B=CCCICCBCBBBBBBCGC<CBC@BBBC;;7;=A@BBCBD?BB?C?BBAA@@A@2A?BBBBBBB?>>A8==;;;;;*;A;:=?>>0>A<7;<6;B@?@B@C>BA<899=@BBBIFBA@DDCB@C?B?AABB@BCBBCCCC?B?A??<?DBBBDBB@BABABB?B>;>??=?AAAD097655678(8816>==<7;;;;A;66689@;:8?BB?BBBBCAA?@?CCC=BBB?CBABBCC<<<:::;@GB===@@@=???:>=>>>:;5;5:=>@???A
@ATNG8:03294:00196
GATGGTAGTGTCAGTGCGCGTCGTCCAGAAGATCAGGAACTCTAGAAGAATTCAGATTTTTAACACGAGAGTAAACGTAAAAAGAAGGTTTTACAAGACTCACGTTAACAATATTGCAGCAGTACGCACACAATCGAAGCGCAGTAAGGATGGCTAGCGTAACTAGCAAGAATACCACGAAAGCAAGAAAAAGAAGTACGCTATTAACTATTAACGTACCTGTCTCTTCCGAAACGAATGAGTACTGTATCTATGTGTGCGCTACCATCGATAACCTCGAGTCT
+
A;:91699;BA@A?CB==?B<==>:6:CB?CC@@@@;?:???<>>B>@?=@=@@???BBB3@;>>>BA@BB===4<=;;;;;*;C=B=BAA7ACC?@@@AEDDBB?C@BB?BBC?BB@@BCECBBACCAAAC=ABAA?C@@@@@@B@B@CAA>ABBBBBBB@BBBAAA?BB=8867::ADC6:::5:??AA/??;?888A@@@B<@<>>AA;><>?BCC?BCBBBBB=A=ACA;AAC?CCCCCAB>BCBB?>===AA==>=AD;:7;@???;;7;;>AABB>>>
@ATNG8:03295:00187
GATGGTAGGTGCACATGAGTGTATCCAGAAGATCAGGAACTCTAGAAGAATTCAGATTTTTAACACGAGAGTAAACGTAAAAAGAAGGTTTTACAAGACTCACGTTAACAATATTGCAGCAGTACGCACACAATCGAAGCGCAGTAAGGATGGCTAGTGTAACTAGCAATAATACCACGAAAGCAAGAAAAAGAAGTACGCTATTAACTATTAACGTACCTGTCTCTTCCGAAACGAATGAGTACTGCGTCTCACTCTCGCTACTCGATAACCTCGAGTCT
+
AA;;.555.5;;B<BCC@@ACCDBB?B::79@AA@@=@@BBCCBBB@CD?A=@B@:9:9:*;>ABCDDCCBBB?9?A;::;:*;444=:9:/;@;9=C=CCBB??<>?@@>BBB?B?@@CCCBCCCDCCCCC?C@?@>BBCBAAAC=@<@9838@AABBBD@BBAAAA9>>=A?>48/<<<69//)/////(-3-6///6;??A=A<@>>>:=7;;CCC@BDEBBCC@C@CBB=A??=?BBBBBBABBBCECCC:::0<....--57734-348898;;88
@ATNG8:03298:00196
GATGGTAGCGAGCGAGTGTGTATACCAGAAGATCAGGAACTCTAGAAGAATTCAGATTTTAACACGAGAGTAAACGTAAAAAGAAGGTTTTACAAGACTCACGTTAACAATATTGCAGCAGTACGCACACAATCGAAGCGCAGTAAGGATGGCTAGTGTAACTAGCAAGAATACCACGAAAGCAAGAAAAAGAAGTACGCTATTAACTATTAACGTACCTGTCTCTTCCGAAACGAATGAGTACGTGTGCGACGTGTCTCCTACCATCGATAACCTCGAGTCT
+
4:;;5;<<<<;;;<=>>>>>?@>99.4>:7;?A=?>8?:@@=@@AA=AB@B>==A;:9:-569=:<=555;;:1:;55555$5<=<<>>>+00>5/00799;==7=7=D?BBB?BBBBCCCCCCCCCBBBD@DCBB?BBBBBBBB?CAFBA?BBBBCCCC?CBBCBB?BC?BBC?BB;;:/:8808<>>?/?A>?;:;@@A>>;><==>>=B=??BCC@DCCBBCB?B?BBB=BBC?BBBBBBBBA@@BBAA>@@@ABAB;?@?=A787=771818@AA@>>>
@ATNG8:03256:00202
GATGGTAGCGCACACATAGATACAGTACTCATTCGTTTCGGAAGAGACAGGTACGTTAATAGTTAATAGCGTACTTCTTTTCTTGCTTTCGTGGTATTCTTGCTAGTTACACTAGCCATCCTTACTGCGCTTCGATTGTGTGCGTACTGCTGCAATATTGTTAACGTGAGTCTTGTAGAACCTTCTTTTTACGTTACTCTCGTGTTAAAAAATCTGAATTCCTCTAGAGTTCCTGATCTTCTGGACGACGCGCACTGACACTACCATCGATACTCGAGTCT
+
:;55.55::<<>;;;666<<;<=;544:333817999099.5.5;999::5:<<994:7::::4:59==555:<><9797*7;5;;AC<?8BC@BBB?A@=@@@@@B@CCDDBBBC?@@A>@@CCBA;:;B?BCBC>B;;;::>@@??A@:89>;?=?798<B599BBBBBBC@A;;:@=?9?>;;;;;*<B99259<<565999.44444#4;4556;.4.4998::<>7>7;559BC?BBB@BBCCCBBB;;;BBBBBBBB@<@;;90000/////333
@ATNG8:03258:00223
GATGTAGGACCGGAGCCGTCTGAGAGGTACTCATTCGTTTCGGAAGAGACAGGTACGTTAATAGTTAATAGCGTACTTCTTTTTCTTGCTTTCGTGGTATTCTTGCTAGTTACACTAGCCATCCTTACTGCGCTTCGATTGTGTGCGTACTGCTGCAATATTGTTAACGTGAGTCTTGTAAACCTCTTTTACGTTACTCTCGTGTTAAAAATCTGAATTCTTCTAGAGTTCCTGATCTTCTGGCGCGTATGTATGTCGCTACCCATCGATACCTCGCACGT
+
55<:7783-,(,(,,,(-///:<<9;6;6659;95::<=/555;59;;;;;<8=;;;B:A:???>9:9=@:;;;544844999'7373//;///<<79;;7;;5::4445.55;9969:5:/0*/3////////)//7;47;=:555988:444998:88768<6;-7359/:://)//55)5499999&/---(--/9955554.4444$44455.5.4;794444547<7455:<<2:9<155555559=;///9//////(/83339880////86//
@ATNG8:03264:00236
GATGGTAGATATATGCACGCTCTACCAGAAGATCAGGAACTCTAGAAGAATTCAGATTTTTAACACGAGAGTAAACGTAAAAAGAAGGTTTTACAAGACTCACGTTAACAATTTTGCAGCAGTACGCACACAATCGAAGCGCAGTAAGGATGGCTAGTTAACTAGCAAGAATACCACGAAAGCAAAGAAAAAGAAGTACGCTATTAACTATTAACGTACCTGTCTCTTCCGAAACGAATGAGTACATAGATATACGTATAGCTACCATCGATAACCTCGAGTCT
+
4=;;4;66666?=CD666=>B<CCC?BBC?AA99:=3:287?777C>B<6:6///65888(505::998;;688)8:@@FDF1GD;>2955'59<8;@;?@A@?@>?@DC@CEG9;;BBBBBDBCCBBBDBB?BCCD?BBBB?>?B=A=A;;6:@A@A>AACBBBAB?BC@CBB>BCCCA8>:98)8@@DD.==9=988=88:?9=8>BBB?A?BBCCD>B??;==>=B<AAA:CCC?BBAABCB>>BB@???@@AA@?@A@@==8=888===5;5;==>?>>=
@ATNG8:03292:00220
GATGGTAGTGTCATATGAGAGTGTGTACTCATTCGTTTCGGAAGAGACAGGTACGTTAATAGTTAATAGCGTACTTCTTTTTCTTGCTTTCGTGGTATTCTTGCTAGTTACACTAGCCATCCTTACTGCGCTTCGATTGTGTGCGTACTGCTGCAATATTGTTAACGTGAGTCTTGTAAAACCTTCTTTTTACGTTTACTCTCGTGTTAAAAATCTGAATTCTTCTAGAGTTCCTGATCTTCTGGTATGACTAGTGTACTACTACCATCGATAACCTCGAGTCT
+
>=;;5;<:<666;=>>=<<<==A=B=?9>@9;8;CCB=CC>B?A@@BABB=BB@@??B?CC??<A>CAABBBB@?;9::::)9?;>:@@8=<>??ABCGDF?CBDCCC@CCCBCBCB@DBB?B@CBCCCCCC@CBBB@CCCBBBBBCCCCC@@?C?CBA=BCAC>AABBBBCBC=@;;;;.;=A=;;;;;*;CCCC>CCCCECBCCD5;;;;*;@@AAACBFD?BBBBBBB@D@@@?CCF@BBB@BBCBCCDFFCCCAABCCDCC@C@@????4818??<<>@?
@ATNG8:03294:00215
GATGGTAGCGCGACGAGGTAGACCCAGAAGATCAGGAACTCTAGAAGAATTCAGATTTTTAACACGAGAGTAAACGTAAAAAGAAGGTTTTACAAGACTCACGTTAACAATATTGCAGCAGTACGCACACAATCGAAGCGCAGTAAGGATGGCTAGTGTAACTAGCAAGAATACCACGAAAGCAAGAAAAGAGTACGCTATTAACTATTAACGTACCTGTCTCTTCCGAAACGAATGAGTACGATGGATCTCGTGTGCTACCATCGATAACCTCCGAGTCT
+
C?@A9<;==CCCD@AA<9====BC>@@?;;:00/8385?BB:::C887.3388877777$239997;;>?>>908555555$2738-222&28828<:AAA=<=>F>8838@>5;;?>?>>>@???BB;;;;;:;>:;;;;;;=>;><?AE<?>>=AA@@;@AAAAA:?><@AA36699:/::;8==DF6;;;>===<;;;4;:===A:?:=>??@>AA@AAAA=B==9919//+/<776>=>=8818=<=<<<<<;6689*//;/66917665-575675
@ATNG8:03297:00205
GATGGTAGGAGACACGTCGCACACGTATCATTCGTTTCGGAAGAGACAGGTACGTTAATAGTTAATAGCGTACTTCTTTTTCTTAGCTTTCGTGGTATTCTTGCTAGTTACACTAGCCATCCTTACTGCGCTTCGATTGTGTGCGTACTGCTGCAATATTGTTAACGTGAGTCTTGTAAAACCTTCTTTTTACGTTTACTCTCGTGTTAAAAATCTGAATTCTTCTAGAGTTCCTGATCTTCTGGATACACTCATGTGCACCTACCATCGATAACCTCGAGTCT
+
4:==8<=<8<>669;:55666<<>=@@>:?@<@BEE>DC>B9897833369988859*///;3858;::78855266777(33)..333,3933.26;288599;B:86:@?===;;6;A@8=:888====A<??AA=BABBAA??@BB;;;A>@6;:A=@@<A<AA@=>>>>>=A::;;2;7<+//777+7;<@@6=>>>>>=>BD8::::+:677=7=7?H=C@@@>;:7;<AAAABA;??A;??@@@@@A<<<ADDA?;;;=48///;9927263336---
@ATNG8:03271:00266
GATGTAGAGAGACTGTAGCGCACCCAGAAGATCAGGACTCTAGAAGAATTCAGATTTTACACGAGAGTAAACGTAAAAGAAGGTTTTACAAGACTCACGTTAACAATATTGCAGCAGTACGCACACAATCGAAGCGCAGTAAGGATGGCTAGTGTAACTAGCAAGAATACCACGGAAAGCAAGAAAAAGAAGTACGCTATTAACTATTAACGTACCTGTCTCTTCCGAAACGAATGAGTACGATGAGATCTCGTGTGCTACCATCGATAACCCTCGTGTCT
+
<=5565<<@<<@===>???@A994(39;27@?=?B@BBBBBCCB<A?4949==////&..58::555555-59AAAA359.5.555&59;7;>>>===AA?A<??=?BC?BBBBBBAABBBACAB@@=@A@@=A:99999?3;4;@@=ABBBBBBB@BAAA??:<?;8898866-6;3999455757'293:7;;<;=9:49;A::8<@<@;@@C?AAAAABB@B@BBB>BBC?BAA?@?BBA?>>>;;;=9</////.;>;==;9999-55(5887;=:7
@ATNG8:03286:00296
GATGGTAGGTGCACATGAGTGTATCCAAAGATCAGGAACTCTAGTAGAATTCAGATTTTTTAACACGAGAGTAAACGTAAAAAAGAAGGTTTTACAAGACTCACGTTAACAATATTGCAGCAGTACGCACACAATCGAAGCGCAGTAAGGATGGCTAGTGTAACTAGCAAGAATACCACGAAAAGCAAGAAAAAAGAAGTACGCTATTAACTATTAACGTACCTGTCTCTTCCGAAAACGAATGAGTACTGCGTCTCACTCTCGCCTACCATCGATAACCTCGAGTCT
+
5:??@BBB@CA<@=BCDCCDBCBBB@AB;@AA9991938?<;;=373;.7,498949999#95>;<B>>CBBBB=@@BBBABA)A=?=?AB@6@@>:5;5@:?ABA?A?AA=ABB>BABBBBBBCFDCCCDBB=@C9969@A??A?>9@=A?@=@CCBBCBA>BCCA>>9?>9<<<9<=9888(78818<<<==':;7;///99BAB7;69<<=3;5;=CBB@BDBDB@?593::::-:AA=?@ABBABCBBBCBCCC@@@CCDC>A@@9=9:99<<2939@@@A999
@ATNG8:03270:00348
GATGGTAGTGTCAGTGCGCGTCGTCCAGAAGATCAGGAACTCTAGAAGAATTCAGATTTTTAACACGAGAGTAAACGTAAAAAGAAGGTTTTACAAGACTCACGTTAACAATATTGCAGCAGTACGCACACAATCGAAGCGCAGTAAGGATGGCTAGTGTAACTAGCAAGAATACCACGAAAGCAGAAAAAGAAGTACGCTATTAACTATTAACGTACCTGTCTCTTCCGAAACGAATGAGTACGTGTGACGTACGTGAGCTACCATCGATAACCTCGAGTCT
+
A?@>:><ABB@@@@;==CDAAACAA?@B@;>@:;8A;@;@@A@@@@=995:>AA???BBB3@=AAAB@@???AD;A>CBDEI5CCACABFD<BCC@CDCCDCBCCAC?BB?CCC?CCBBBBCCCCCCC@@@B@BBBB>B===?>?B:?<?9949AACABBB?BAAAAA>@A<;;;18/<<<*////;>>@,770:///;;??@<@<A====B;??CCD?BBBBDDB>A>ABB>BAA?@988AA<<:;:;?GFCBBBBBBAA@@@=?888>;;5;8=>>==;;;
@ATNG8:03271:00332
GATGGTAGATACTCGCTGATACACCCAGAAGATCAGGAACTCTAGAAGAATTCAGATTTTTAACACGTGAGTTAAACGTAAAAAGAAGGTTTTACAAGACTCACGTTAACAATATTGCAGCAGTACGCACACAATCGAAGCGCAGTAAGGATGGCTAGTGTAACTAGCAAGAATACCACGAAAGCAAGAAAAAAGAAGTACGCTATTAACTATTAACGTACCTGTCTCTTCCGAAACGAATTAGTACATAGATATACGTATAGCTACCATCGATAACCTCGAGTCT
+
?BBB@CCCCCBCC>===>BBCCCBB=BAA<@BAA??<??BBBABBB?CA<@<?????BAB.>9::57998/.*.9.770////$5<5:.555&4>:55;5@???==8B>@A>AEE@CAAACBBBCBBBDCCBB?ABBD?BAAABBBC@B?B??=@AABBCCC?ABBBAA===7;;;:?>>=D1:880888888%/615///=<A>><><><AC=D=AACBD?BBCBBBB?B?CCD>AAA=@;?BBBBB?AAA@@@@@>>>DAAAA@@<=>=?A;;8::>>D=>>=>
@ATNG8:03277:00336
GATGGTAGTGATACAGATCAGACACCAGAAGATCAGGAACTCTAGAAGAATTCAGATTTTTAACACGAGAGTAAACGTTAAAAAGAAGGTTTTACAAGACTCACGTTTAACAATATTGCAGCAGTACGCACACAATCGAAGCGCAGTAAGGATGGCTAGTGTAACTAGCAAGAATACCACGAAAGCAAGAAAAAGAAGTACGCTATTAACTATTAACGTACCTGTCTCTTCCGAAACGAATGAGTACGATGAGATCTCGTGTGCTACCATCGATAACCTCGAGTCT
+
::=><>>>CCCCB====CDGCDC@@6>AA=@AAA??>?<=:6///8397287682::;;;*:/2222228666=062646???+?>9<.555&599.4444444333(/3896:;;+//76;9;;;;:<=<<@B?CABB<???@@A@A=A?B::79??=B=>>?BAAABC?BB>>>=<:9;;;)///(/8888*7>3:788@>=<=1818:AA=B=>>BA@>@BBBCBC@E?BBC>CCB?ACAAADB@@>>>@??A@@@@@>>>C>>:>@@?@==8<6<999@;;;
@ATNG8:03278:00346
GATGGTAGCATCATGCATATCTCACCAGAAGATCAGGAACTCTAGAAGAATTCAGATTTTTAACACGAGAGTTAAACGTAAAAAGAAGGTTTTACAAGACTCACGTTAACAATATTGCAGCAGTACGCACACAATCGAAGCGCAGTAAGGATGGCTAGTGTAACTAGCAAGAATACCACGAAAGCAAGAAAAAAGAAGTACGCTATTAACTATTAACGTACCTGTCTCTTCCGAAACGAATGAGTACGAGAGTCAGAGCAGAGCTACCATCGATAACCTCGAGTCT
+
=?BB:B>BA;AACBBBBBBB@AABC@BBB?A@@@994::@?:@BBB>BB<=<>@AA@@A@*:22223337./).7076:<<<<+@A=@=?>>0>A@;9;9BABBBB?B?BC@CCC?BBAABCCFC@@AA@@CB@BBBB999BBBBBB?B?B??=ADBBBCCD@??@BBB=AA>;;;18/<<;19//)//////%-3-5/./98>A?8888>@A;A=@?C@@>@DBABBC@C@BBB=?>>8899ABBBCAA==ABA@@@===::;>@A=>>>?>><8<8:::AB;:;
@ATNG8:03290:00321
GATGGTAGTGTGTCTCTGAGAGTAGTACTCATTCGTTTCGGAAGAGACAGGTACGTTAATAGTTAATAGCGTACTTCTTTTTCTTGCTTTCTGTGGTTATTCTTGCTAGTTACACTAGCCATCCTTACTGCGCTTCGATTGTGTGCGTACTGCTGCATATTGTTAACGTGAGTCTTGTAAAACCTTCTTTTTACGTTTACTCTCGTGTTAAAAATCTGAATTCTTCTAGAGTTCCTGATCTTCTGGATAGCGACGCGATATACTACCATCGATAACCTCGAGTCT
+
9955.5<====?;5549::445:99<::544?8<@@D8:949;@AACC;;7655==8;9<<<?6@:>>??<556<7<<<@@0;<88=@A9A0000)/)/:;>><@874=>:>C=AAA??;?@?@B@CCBCAAAB@BCGJ@DBBBCBBBCCCCCAAAACCB?BB?A>A@AAABBAC;@;:;:.;<@<;;;;;*;@@@@6;;A@@@A;:929999'9>>9999@EC@BCCCBCC@D@CCCBCC?BBC@DDCCCCCBCB9::@@AAB@@<@@@AA8949<A?@AAABB
@ATNG8:03291:00305
GATGGTAGCAGACGTGACAGAGCGCCAGAAGATCAGGAACTCTAGAAGAATTCAGATTCTTAACACGAGAGTAAACGTAAAAGAAGGTTTTACAAGACTCACGTTAACAATATTGCAGCAGTACGCACACAATCAAAGCGCAGTAAGGATGGCTAGTGTAACTAGCAAGAATACCACGAAAGCAAGAAAAAGAAGTACGCTATTAACTATTAACGTACCTGTCTCTTCCGAAACGAATGAGTACGTGTGCGACGTGTCTCCTACCATCGATAACCTCGAGTCT
+
A@9;16<=<<>>;;;;;=B=BCBBB@CBC>BA???B?A?BDBCBBC@BB@B978@;;5?C==9=;;;?>=;;;9.9:9999+7:1:-888'7;=;>>?B???=@;D566,5550577:@;::CGDCCGC@@=@BAA<A@A@BBBB=@;>00-0@@@ACAA>AAAAAA>AF?>>8688<?=0:9:79::::+:;:>888==;;;<>=@??D=D=A>BBC@BBBCFCC>A>AAA<CCC?999AAA?>??@::9AAA@@===>:=AA:==>>=78188<<>===>>
@ATNG8:03262:00365
GATGGTAGTCTCAGATAGTCTATAGTACTCATTCGTTTCGGAAGAGACAGGTACTGTTAATAGTTAATAGACGTTACTTCTTTTTCTTGCTTTCGTGGTATTCTTGCTAGTTACACTAGCCATCCTTACTGCGCTTCGATTGTGTGCGTACTGCTGCAATATTGTTAACGTGAAGTCTTGTAAAACCTTCTTTTTACGTTTACTCTCGTGTTAAAAATCTGAATTCTTCTAGAGTTCCTGATCTTCTGGCTCTCGTAGACAGATACTACCATCGATAACCTCGAGTCT
+
77;;8<::99555;;==>@B@5445:88:;0/(///7.9:;@9555<:77178////)/16688396///55-/)///(/////$/83778;588;=8=;;5;>9666>=>:=BBBBBBB?BBB@B?CBBBAC@E@DEDDABA@ACBA;;;@?AAA??<?AA8??9>:??@00,0<::4<;>>=0=;@999999(99=>?8@BB?B@@===29999'9@???696;A=@AABBBA?B?@@@CCD?C:<=;CCDA@A@BA@@BBBAAC@?=?AA@AAA<A<@::9????
@ATNG8:03271:00353
GATGGTAGATATATGCACGCTCTACCAGAAGATCAGGAACTCTAGAAGAATTCAGATTTTTAACACGAGAGTAAACGTAAAAAGAAGGTTTTACAAGACTCACGTTAACAATATTGCAGCAGTACGCACACAATCGAAGCGCAGTAAGGATGGCTAGTGTAACTAGCAAGAATACCACGAAAGCAAGAAAAAGAAGTACGCTATTAACTATTAACGTACCTGTCTCTTCCGAAACGAATGAGTACACACTCTCATATGACACTACCATCGATAACCTCGAGTCT
+
99<<:@@@;66;<;9>>555:==BB?BA@9=@:97?8?8>?>>?>@<>:47::<<;;;;<+<9=<;=A;;;=<>765;@@@@,=B;A2;<<-:9949???:994:27-8B=AAA@CDB:;;EECCCCCDBBB?B@@@;:::@>>@@4<5;;;49?<<>>@?7>>BB@@<@>9?>@:;8///)///(/:===,33-5///78<<@5929=><:?:=<B;;7;CBBBCF?B999B=BAB=ABA999BB?;;?>?===AAAAABBBAA>@>>>>>>8;:=>?@A???
@ATNG8:03279:00396
GATGGTAGTGTCATATGAGAGTGTGTACTCATTCGTTTCGGAAGAGACAGGTACGTTAATAGTTAATAGCGTACTTCTTTTTCTTGCTTTCGTGGTATTCTTGCTAGTTACACTAGCCATCCTTACTGCGCTTCGATTGTGTGCGTACTGCTGCAATATTGTTAACGTGAGTCTTGTAAAACCTTCTTTTTACGTTTACTCTCGTGTTAAAAATCTGAATTCTTCTAGAGTTCCTGATCTTCTGGACAGAGTGTGCAGATACTACCATCGATAACCTCGAGTCT
+
4455.55<;<6;>;;;=AMBBCBCB??>?99@:<<<@6?B4926=@<<BB?BA@@??B>B000)/)/99:;<;;B=>?BBB1BB?CBBC>?8@B>A<CADJ?BBBBBCACBCBBBBB?BDC@D@CCCBAA??<?@BB<BABBBBBCCBBBCBCBB?CBA?AA>A?AAGCCCCBC=?;;;;.;<@=;;;<;*;ACBB;A@BBBBBDBC@CDDD1CBBAA?@?CC@CCBBCAC@C@CBBBBC?BBC@BCCFCBB::;:;CABAA@AA>AAABBBB?B?CCBBBBBB
@ATNG8:03295:00364
GATGGTAGGACGAGCGTCTGAGAGGTACTCATTCGTTTCGGAAGAGACAGGTACGTTAATAGTTAATAGCGTACTTCTTTTTCTTTGCTTTCGTGGTATTCTTGCTAGTTACACTAGCCATCCTTACTGCGCTTCGATTGTGTGCGTACTGCTGCAATATTGTTAACGTGAGTCTTGTAAAACCTTCTTTTTACGTTTACTCTCGTGTTAAAAATCTGAATTCTTCTAGAGTTCCTGATCTTCTGGTATACACACTTGCTCGCTACCATCGATAACCTCGAGTCT
+
BBBB7<;B?B@B>;;;<>>666>C:@CBCCBC>A;;;7;A?C@BBAFCBB@AAA@@<?:@=991:9=AABBBBCC=@?A@@,9:9.9<<?6949@=@@B?BC;9;DCAB@BCDBA@AA>A@@=@?CCBBCBBC?BB@@<A@@@AAAAAAABBBBAA?A::69?=>:A@AAACCCC7;;;;;.;4;4;@AAA,@@@BB9;;DCCBB@@@5;;;;*;C@;;;;?BC@CCAAAAAAD=:;;CCC?CAB@A@ABAAAB;;6;BA@BAA<<7;@??@BC?D?B:::BAAA
@ATNG8:03298:00371
GATAGAGAGACTGTAGCGCACTCAGAAGATCAGGAACTCTAGAAGAATTCAGATTTTTAACACGAGAGTAAACGTAAAAAGAAGGTTTTACAAGACTCACGTTAACAATATTGCAGCAGTACGCACACAATCGAAGCGCAGTAAGGATGGCTAGTGTAACTAGCAAGAATACCACGAAAGCAAGAAAAAAGAAGTACGCTATTAACTATTAACGTACCTGTCTCTTCCGAAACGAATGAGTACGATGAGAGAGCTCTCTCTACCATCGATAACCTCGAGTCT
+
==@BABFCHB@@BBBBBBDBBBBBCB?BACDCB7759>CABBD@BB;>;?::>@DED/A;>>?@???@BBB8>=;;;;;*;B>C=CAC9ACB=9;9ABBCBC?C?AB>ABB?BBBBCCCCCCCBBBCCC?CAAA>AABBBBB@=B@CBB>BAAACCCC?BABABB@BB=>>95::??A6>;:4::9:9:&696:///99?==:><@@@@:?<@ACBB?BCDAABB?A?BBB=BDC?>@?BCBBAB>??A@@@@@@>>>AAA??=?;;<AAA<A;AA@@@>>>
@ATNG8:03257:00436
GATGGTAGCGAGCGAGTGTGTATACCAGAAGATCAGGAACTCTAGAAGAATTCAGATTTTTAACACGAGTAGTAAACGTAAAAGAAGGTTTACAAGAACTCACGTTAACAATATTGCAGCAGTACGCACACAATCGAAGCGCAGTAAGGATGGCTAGTGTAACTAGCAAGAATACCACGAAAGCCAAGAAAAAAGAAGTACGCTATTAACTATTAACGTACCTGTCTCTTCCGAAACGAATGAGTACAGAGAGTACGATATGTCTAATCGATAACCTCGAGTCT
+
4455.5555;;====???<<;55//)///)///933,3499::8<84<86?:;;;;9555$57544==54558880889999+9;.4.94,--60--(----/3=7=7=<.333,3888<;;<;<?>559::58///)////9:894<8;44.4444<<=<63338881894788262255'--(-(--4444$23.5222977786:6:9>>:?;;;@::4;@@@@BC@B39:9/9?@<A778AACAAAABBCAAABB?>>A===;;;?===:@;?>@AB888
@ATNG8:03265:00448
GATGGTAGGAGAGCGTCTGAGAGGTACTCATTCGTTTCGGAAGAGACAGGTACGTTTAATAGTTAATAGCGTACTTCTTTTTCTTGCTTTCGTGGTATTCTTGCTAGTTACACTAGCCATCCTTACTGCGCTTCGATTGTGTGCGTACTGCTGCAATATTGTTAACGTGAGTCTTGTAAAACCTTCTTTTTACGTTTACTCTCGTGTTAAAAATCTGAATTCTTCTAGAGTTCCTGATCTTCTGGACGACGCGCACTGACACTACCATCGCAATTGCCTAGTCT
+
@BBC?CEEACICCBBAAADBBBCABAABC;<5;;;:,9@=B@CCAA@AB?ABBCBB>B@CCBB@CAA@@AA;99<888888'884::<C@BBCC@BBB?BB?AABDDF@CCCCCCDD@BBB?A?BEBBBDCB?BBBB?BCCCBBB;;;BCCBCCC@AAA?BB@C?BBA000AAA=CCCBB7A5;5:;;::(:@@@B:@ACAAACAA?:????0?@@AB?B<AB>AAC@?@F>A>ACFBBC9;9B@BCCC@@@CCCCCCCBBCCCC@CB999B?B?AA=@DCBBB
@ATNG8:03270:00425
GATGGTAGGTGCACATGAGTGTATCCAGAAGATCAGGAACTCTAGAAGAATTCAGATTTTTAACACGAGAGTAAACGTAAAAAGAAGGTTTTACAAGACTCACGTTAACAATATTGCAGCAGTACGCACACAATCGAAGCGCAGTAAGGATGGCTAGTGTAACTAGCAAGAATACCACGAAAGCAAGAAAAAGAAGTACGCTATTAACTATTAACGTACCTGTCTCTTCCGAAACGAATGAGTACTATGTAGAGCTCTATACTAATCGATAACCTCGAGTCT
+
BA@@<A9;4:BBBBBCCBBBCCBAA>AAA<@=@?;;6;?CCDCDDD?CCADACBBBBDDD5FADCCCDECCCBA<@@?????,@<:<5777&7?;7:?8@ABCBB?B?BB@BBB=@<@@CCCCCBBBCBDCB@BBBB>BBB@@@<<:??ABB@BBBBBBBA>BBBBBB@BB<@<<499;;:1;8818AAAA/::6:///@@BAA;A<BBAA8;7;@BBC?CCBBBBC>A>ACC>CCC?BBBBBBBBB@CBCC=<><A??>>?AA;=??A??:>9<?A9::=>
@ATNG8:03292:00407
GATGGTAGGCGAGAGTGAGACGCAGTACTCATTCGTTTCGGAAGAGACAGGTACGTTAATAGTTAATAGCGTACTTCTTTTTCTTGCTTTCGTGGTATTTCTTGCTAGTTACACTAGCCATCCTTACTGCGCTTCGATTGTGTGCGTACTGCTGCAATATTGTTAACGTGAGTCTTGTAAAACCTTCTTTTTACGTTTACTCTCGTGTTAAAAATCTGAATTCTTCTAGAGTTCCTGATCTTCTGGATACACTCATGTGCACCTACCCATCGATAACCTCGAGTCTT
+
@999.555.5;A@<<<=AB@CBBBCCCCCC;;5:@>>8??<?=BA@@@>>,0/9996;5::BB;@>=;;A@::;B655;;;*6606275'25597:6//(/9-3-----(-9557:@>97771818?>>====8=?@?:>=??>>>@BA???>>>?=???=BA<?=?::;>@BAA9=8888,8:@98////(/<777*--3333986919:<:*:7::<:=<AA=A===@@@=B<@@@@@A;>>?=CB>>>??@=>>A@@@A86322-2,,,2220909===??==9
@ATNG8:03297:00403
GATGGTAGGTGCACATGAGTGTATCCAGAAGATCAGGAACTCTAGAAGAATTCAGATTTTTAACACGAGAGTAAACGTAAAAAGAAGGTTTTACAAGACTCACGTTAACAATATTGCAGCAGTACGCACACAATCGAAGCGCAGTAAGGATGGCTAGTGTAACTAGCAAGAATACCACGAAAGCAAGAAAAAGAAGTACGCTATTAACTATTAACGTACCTGTCTCTTCCGAAACGAATGAGTACGATGAGATCTCGTGTGCTACCATCGATAACCTCGAGTCT
+
?:55.555.5;;====@===CBA>?:?@@=A?999=8=;??BCC;;8;B=B?BB;;<A@A,@?@CCDDBBDCEG>CBBAAA?,?A5;59<=2?@A>ACFB@??BB?B?BB?ADD?B>>>DBBCCCCCCCCCC@DBBB<@>>>@AAA=A=@9949B@@ABBC@BAAABB?BB@BB@:==ADC7;;;5;====/9:5:///<=??D=B<@=>><?;@;A@B@BBBBBBC?B?BBB=BBA?BBAABBBBBBBAB>::<<===;;;=??>B@@?@@A=A=B>>=B==>
@ATNG8:03260:00486
GATGGTAGAGAGACTGTAGCGCACCCAGAAGATCAGGAACTCTAGAAGAATTCAGATTTTTAACACGAGAGTAAACGTAAAAAGAAGGTTTTACAAGACTCACGTTAACAATATTGCAGCAGTACGCACACAATCGAAGCGCAGTAAGGATGGCTAGTGTAACTAGCAAGAATACCACGAAAGCAGAAAAAGAAGTACGCTATTAACTATTAACGTACCTGTCTCTTCCGAAACGAATGAGTACGTGTGCGACGTGTCTCCTACCATCGATAACCTCGAGTCT
+
99//)////9<<========ACCCG@B@?<@A::8>4>4?==8BB?@BB?B?A?>;;9:9):6=;?@:99A798.8:;:;::$9:7<2555&5<<9?B=BBCDBB@C@BB>ACC?BAAABBCBA@@BBBBDC@CAAA>AAAABAAA>A?B??=?DAAABBA=@ABBCBACD@:88<>;<<<+////8999,6;-6///88<;:7;=::;B=A<@>BCB@CBABAAA=A>ABB>BBB????BCA>>?>;888==<<:999;<AAA<>;<;BAA<>;>==;;;??
@ATNG8:03260:00491
GATGGTAGCGAGCGAGTGTGTATACCAGAAGATCAGGAACTCTAGAAGAATTCAGATTTTTAACACGAGTAGTAAACGTAAAAAGAAGGTTTTACAAGAACTCTACGTTAACAATATTGCAGCAGTACGCACACAATCGAAGCGCAGTAAGGATGGCTAGTGTAACTAGCAAGAATACCACGAAAGCAAGAAAAAAGAAGTACAGCTATTAACTATTAACGTACCTGTCTCTTCCGAAACGAATGAGTACAGAGAGTACGATATGTCTACCATCGATAACCTCGAGTCT
+
44;95:<665<<<666<<<=555::38::38393391728:::<98133,3578///777'72///994455<<>6=;=<===*===;<???195>9::59::443==4858=7<<=8<888555=665<<<:;;9<>BC=??BBCB=B7A?A;:69;;;?::86333:<=6<@;??@:9357:).//(..////$--(././..799;;=658;;9>9=>CDCBBCCDCCB@B?BCF?BAA=??AACCBBBBBBBBAAACBAB@??@?>9=@A@>@@1717?@@B<;;
@ATNG8:03263:00453
GATGGTAGCATCATGCATATCTCACCAGAAGATCAGGAACTCTAGAAGAATTCAGATTTTTAACACGAGAGTAAACGTAAAAAGAAGGTTTTACAAGACTCACGTTAACAATATTGCAGCAGTACGCACACAATCGAAGCGCAGTAAGGATGGCTAGTGTAACTAGCAAGAATACCACGAAAGCAAGAAAAAGAAGTACGCTATTAACTATTAACGTACCTGTCTCTTCCGAAACGAATGAGTACAGAGAGTACGATATGTCTACCATCGATAACCTCGAGTCT
+
6;===BABBCABADBBBBBBCAAAB@CCC?CBCB==<>?ABBABBD?B?6869=>87768$235557776.//5.5:00000$5<6;4555&/:;5////99<<=8;8;<7:@A?AB??ACCBDCCCBBACC?CCBB?BBBBBCCC?C?C999;BBCBCCC?BBBBBB?BC@>>>;@??A>1;8818><<=/:;5;888CCDBA=A;?@BC;A<AACCC@BBBBBBB@B@BBB>BBB?AAAABCBBBA@@@B>>>A???>?;;9=7;::9=;<1717AA>>>??
@ATNG8:03264:00472
GATGGTAGTCTCAGATAGTCTATAGTACTCATTCGTTTCGGAAGAGACAGGTACGTTAATAGTTAATAGCGTACTTCTTTTTCTTGCTTTCGTGGTATTCTTGCTAGTTACACTAGCCATCCTTACTGCGCTTCGATTGTGTGCGTACTGCTGCAATATTGTTAACGTGAGTCTTGTAAAACCTTCTTTTTACGTTTACTCTCGTGTTAAAAATCTGAATTCTTCTAGAGTTCCTGATCTTCTGGACAGAGTGTGCAGATACTACCATCGATAACCTCCGAGTCT
+
<BBB7;;ABCB<@@<<@>>?;?>;<B<<<;99.3@;;4;;6?9944:444.4889;8<9=A@@?C@??>;;==88-33777'77889;:18855.5;;==C?AACCCF@BCBBBA@AACCC?C@CCBAA@;;7;BBB@FAAABA@@CCC??:9:@<>::79A?C?BBCBBBCEH?@BCCC9A?A?AAGFG5BBBCL>CBBAA>=954.9499'9:===;?>BBABBBBBAA@B?BBB???=>?A@CDIE;;;@@@@ABABBB???=AAABBBB?B?CBABBBAAA
@ATNG8:03269:00486
GATGGTAGGACGAGCGTCTGAGAGGTACTCATTCGTTTCTGAAGAGACAGGTACGTTAATAGTTAATAGCGTACTTCTTTTTCTTGCTTTCGTGGTATTCTTGCTAGTTACACTAGCCATCCTTACTGCGCTTCGATTGTGTGCGTACTGCTGCAATATTGTTAACGTGAGTCTTGTAAAACCTTCTTTTTACGTTTACTCTCGTGTTAAAAATCTGAATTCTTCTAGAGTTCCTGATCTTCTGGGTCTACGCTCGTCGCGCTACCATCGATAACCTCGAGTCT
+
45<<7<;;6;<<;;;=;<;???<A=BCBB:;:<AAAB<AA@C:CC9;:;;?BCBED@D@CCCC?B?;<;AAA@;;59==<<,<><AB>B<CBBA>ACB@BC:;;BCDDACEBBBDDC@CCC?B@ABBBBBBA=AABB?BBBBGBCCCDGBBBBBB?CBA@CD@C@BB@@@ACDD@BBBBB7@<@<;;;;;*;??@B=CBBBCB@@AB?CCCC5CCCBB@C@CLACCC@@@C@D@CCCCBB@BCCD>D@@ABAADDBBBCBBBBBB?BBBBA@@3839???B???
@ATNG8:03270:00456
GATGGTAGGACGAGCGTCTGAGAGGTACTCATTCGTTTCGGAAGAGACAGGTACGTTAATAGTTAATAGCGTACTTCTTTTTCTTGCTTTCGTGGTATTCTGCTAGTTACACTAGCCATCCTTACTGCGCTTCGATTGTGTGCGTACTGCTGCAATATTGTTAACGTGAGTCTTGTAAAACCTTCTTTTTACGTTTACTCTCGTGTTAAAAATCTGAATTCTTCTAGAGTTCCTGATCTTCTGGATACACTCATGTGCACCTACCATCGATAACCTCGAGTCT
+
@>>?7;;<7<;<<;;;?@BCCBCC@ICCECCC;;;CD<AB8;4:CCCCBC?CBBBC@C@CC??=A@BBBCCCBAA@CCCCC3CB<??@A;?A<;7<BB?BBBBBCCFBBBBBBCCC@CCC@C@CC@@?@@A?AABC<@@@@@@@@ABA@@@@??<?AA>AB8:5:?BCBDDFJ=A;;;;.<@B><<;;;*;ACCC>ABCFCBBCDC@CCCD5BBB@@=@?CC@BBBBDAA>A@BBBBCC@B?A?ACB@@@@@?:::A@AB@BBB=A??9::=3:3:@=>=AB@
@ATNG8:03288:00491
GATGGTAGCTCGCTGATGATATCTCCAGAAGATCAGGAACTCTAGAAGAATTCAGATTTTTAACACGAGAGTAAACGTAAAAAGAAGGTTTTACAAGACTCACGTTAACAATATTGCAGCAGTACGCACACAATCGAAGCGCAGTAAGGATGGCTAGTGTAACTAGCAAGAATACCACGAAAGCAGAAAAAGAAGTACGCTATTAACTATTAACGTACCTGTCTCTTCCGAAACGAATGAGTACTATAGACTATCTGAGACTACCATCGATAACCTCGAGTCT
+
549959;;<<<<=?>>969;>@::85:;;7589A9:4:373;B=??5=9,0*/;=8;;<;)62...33222229.9655555$5>.5.555&544.4944:9;<=9<9<=6:<<7;=>?ABB>BB=>;;;;=?BBBB>??>>>>?:<?>A?><:======B<@?AA>?<?@=B??;?>>A=196557=>>+9<5:7???=>>@<@<>>AA=A=;;ACC?CBB???C?A<899,7<<8?@BBBEC@@@?@>>>A@CBBBBAABBC@B???@>>3948=>>?===
@ATNG8:03289:00469
GATGGTAGTGATACAGATCAGACACCAGAAGATCAGGAACTCTAGAAGAATTCAGATTTTTAACACGAGAGTAAACGTAAAAAGAAGGTTTTACAAGACTCACGTTAACAATATTGCAGCAGTACGCACACAATCGAAGCGCAGTAAGGATGGCTAGTGTAACTAGCAAGAATACCACGAAAGCAAGAAAAAGAATTACGCTATTAACTATTAACGTACCTGTCTCTTCCGAAACGAATGAGTACAGAGAGTACGATATGTCTACCATCGATAACCCGAGTCT
+
CDBB?BCCDGHBBBCBBBBBDCCCC?BBB?BBDCBA?B?BBBBBBB@CA<><>;=@@@@>*96999888>5;;A7::;;;;;(;<><5555&5;;75:6?>BB=C>A>AB?>??>BA@?BFEDEDCBBADCD?CCBA=BBBBAB>=;@?BAB?BBBBDBCC?BBBBBB@BC?666696;;918//)/6666)33-6,//<=BBD<@;???B;><>?BBB?BCCCBBC?B?BBB=BBA?BAAABBBBAAAAAA=>>A>@@@A@@@@<@@???@A<AC:???>>?
@ATNG8:03292:00470
GATGGTAGGACGAGCGTCTGAGAGGTACTCATTCGTTTCGGAAGAGACAGGTACGTTAATAGTTAATAGCGTACTTCTTTTTCTTGCTTTCGTGGTATTCTTGCTAGTTACACTAGCCATCCTTACTGCGCTTCGATTGTGTGCGTACTGCTGCAATATTGTTAACGTGAGTCTTGTAAAACCTTCTTTTTACGTTTACTCTCGTGTTAAAAATCTGAATTCTTCTAGAGTTCCTGATCTTCTGGTGTCTGATCTGTATCACTACCATCGATAACCTCGAGTCT
+
:5958<;;7;=>;;;;;======>9>666;;=8=CCC=BB9@=>?996;?;??:::5:7??@C>B?A@@@@A@@=897777'7;9::>>5::;>8<>=8=C???BCCG@CBBDBBBB?BDD?B?CCCCBBBB<AA:98:BABCBBBBCBBBBBBB?BBB?BB@D?BABBBBCDI@CCCCC:C=A;<;;;;*;ABBB>BBCBCBCCCB=AAAA2AAABB@B@CF@DCAAACCAC?BBCAAA@B@B?:;;CBCCCCCCCDBBABB::9:@@?A??<?>BBCCCC::
@ATNG8:03299:00461
GATGGTAGTGTCAGTGCGCGTCGTCCAGAAGATCAGGAACTCTAGAAGAATTCAGATTTTTAACACAGAGAGTAAACGTAAAAAGAAGGTTTACAAGACTCACGTTAACAATATTGCAGCAGTACGCACACAATCGAAGCGCAGTAAGGATGGCTAGTGTAACTAGCAAGAATACCACGAAAGCAAGAAAAAGAAGTACGCTATTAACTATTAACGTACCTGTCTCTTCCGAAACGAATAGTACTATAGACTATCTGAGACTACCATCGATAACCTCGAGTCT
+
4444.54::555555995559::5504<<8=B@@?>4:40/;///;5;7370-----555'2,22-..3338575.5699888'/.(.(..'.79278955579839;8:5:==8>@@?CCDDBDBCBCCCCACCCC?BBA?????;??D@A>B???BBBB@BAAABB@AB=>>?7;7===07//)/////(/;7?898@@@@C=D=??>><><@>BBB?BCAABBC?C?CCC>CBB>AABBCCBB?@>==AADDC==>>>@@@<>:;;AAA3757AB??>>>
@ATNG8:03265:00536
GATGGTAGTGTGTCTCTGAGAGTAGTACTCATTCGTTTCGGAAGAGACAGGTACGTTAATAGTTAATAGCGTACTTCTTTTTCTTGCTTTCTGTGGTTATTCTTGCTAGTTACACTAGCCATCCTTACTGCGCTTCGATTGTGTGCGTACTGCTGCAATATTGTTAACGTGAGTCTTGTAAAACCTTCTTTTACGTTTACTCTCGTGTTAAAAATCTGAATTCTTCTAGAGTTCCTGATCTTCTGGAGATATCATCAGCGAGCTACCATCGATAACCTCGAGTCT
+
55<;49;;>;;;==656;><<<>===55544<6==??8>>9=8<<=;;;?9666=?;?;<<<<4;5554<<666<8:8:::)8:6:349,476:6)/)/838839333;=8;;;>>>::29??;@=ADCBBAAA=@BBB@CCCBD@@ABBCCBCBBC@BCC@BB?B?ACBBBBBBC>@;;;;.;5;<;;;;.9G;::8:DDBCBCC@@4:9::(:??B@@C@CC@CCDCCDC?B?BCCCDD?BAC@CDCCCCCBBCCFCCBBBCEE@B9::?A?4959@A@C>>>
@ATNG8:03272:00524
GATGGTAGAGTATCATGTGTATCTCCAGAAGATAGGAACTCTAGAAGAATTCAGATTTTTAACACGAGAGTAAACGTAAAAGAAGGTTTTACAAGACTCACGTTAACAATATTGCAGCAGTACGCACACAATCGAAGCGCAGTAAGGATGGCTAGTGTAACTAGCAAGAATACCACGAAAGCAAGAAAAAGAAGTACGCTATTAACTATTAACGTACCTGTCTCTTCCGAAACGAATGAGTACGTGTGACGTACGTGAGCTACCATCGATAACCTCGAGTCT
+
B=BC;<<BBA;;<;:;=;??C>?87-777,38>BC:D?CBABDEJACI@C@BCB;;;;;*;@BCDCCDCDABA=@A@@@@8@A>A9???5?AB?BBBBBBBAA>B@BB?>==:=A::ACBBCCCBCAAAB?BCCD?CAAA>>>A9?;>9949AAABBAB@CCBAAA@CA;===:=8===16//+/6@@@,9:5;888>==>?;>;>???=@<??BBB@CCBBABB?B?AAA9@@@>??AABCCC???;@BBDBCCCBCBBBBB?A999A??9:5;====>>>
@ATNG8:03277:00503
GATGGTAGCTATACGTATATCTATGTACTCATTCGTTTCGGAAGAGACAGGTACGTTAATAGTAATAGCGTACTTCTTTTTCTTGCTTTCGTGGTATTTCTTGCTAGTTACACTAGCCATCCTTACTGCGCTTCGATTGTGTGCGTACTGCTGCAATATTGTTAACGTGAGTCTTGTAAAACCTTCTTTTTACGTTTACTCTCGTGTAAAATCTGAATTCTTCTAGAGTCTGATCTTTCTGGAGATATCATCAGCGAGCTACCATCGATAACCTCGAGTCT
+
;6<<7<<<<<>==<?>>;;;<<<;<<;;<<AB?BBCE=???B?BBAABBB797A?:4:488>:;6:??;>;;8@6@ADDD.7738577-5?=>8:676(68175525505@@@@ABD=;<;:=:=?AA=>=D=A>==:=>A@@????@A@@>>>A<@??<@B<A<AA@??@@@A:=;:;:1;=D:>=AAA/==9;;.6-----97-//;;-98<>=5>8>>;><<92,,-277>333-322-29,,-=====@BA>>?@@@@>@>>>=9937362222222
@ATNG8:03302:00518
GATGGTAGCGCACACATAGATACAGTACTCATTCGTTTCGGAAGAGACAGGTACGTTAATAGTTAATAGCGTACTTCTTTTTCTTGCTTTCGTGGTATTCTTGCTAGTTACACTAGCCATCCTTACTGCGCTTCGATTGTGTGCGTACTGCTGCAATATTGTTAACGTGAGTCTTGTAAAACCTTCTTTTTACGTTTACTTTCGTGTTAAAAATCTGAATTCTTCTAGAGTTCCTGATCTTCTGGAGATATCATCAGCGAGCTACCATCGATAACCTCGAGTCT
+
4444.5;;;BCBDCCBBBC@@@A@@@::5:>?>BCCC?BB@B@A@@A?;;.44:44.3-399<-:49<=<::8;;137777$3<133A?4856646>??@B?@@BEEJAECCBBBCC@CBB?B@EDA@AC@@;?BA@=CA@@CCFBAABBCBBBC@BBB@BB?B>AABBCCCGD@B;;;;.;5;=;;;;;*;ABCH?CCCD>CBBAC5;;;;*;BACE@C@CC?BBCBCBB?B@CBBCCC@AAA@BCCDCCBBBDBBBBCBCBBC@B>??A>>;>?BBBBBBBB
@ATNG8:03261:00555
GATGGTAGCGCGACGAGCGTAGACCCAGAAGATCAGGAACTCTAGAAGAATTCAGATTTTTAACACGAGAGTAAACGTAAAAGAAGGTTTTACAAGACTCACGTTAACAATATTGCAGCAGTACGCACACAATCGAAGCGCAGTAAGGATGGCTAGTGTAACTAGCAAGAATACCACGAAAGCAAGAAAAAGAAGTACGCTATTAACTATTAACGTACCTGTCTCTTCCGAAACGAATGAGTACAGAGAGTACGATATGTCTACCATCGATAACCTCGAGTCT
+
449945559556<<666=<<;><<<5<<=799433827,33=334=6<;27,//......$..336998=:58909>;;99*5E7@.999&5;;75555;;<;;8@?BB@>???BCCBDECCCBDCCCEDD@CCBB?BBAAABBB?B@B??=@CDCCBBD@BBABBB?BB?888:==>?>7===;>BBBC/BF=@888@??>@;>;>???7;6;?AA@=A@@@?AA?B@CDD?BAA=AABBBDAAABB@@@>>>??@>>><<<=8<8//899)/+/<<<=;;;
@ATNG8:03265:00568
GATGGTAGTCTCAGATAGTCTATAGTACTCATTCGTTTCGGAAGAGACAGGTACGTTAATAGTTAATAGCGTACTTCTTTTTCTTGCTTTCGTGGTATTCTTGCTAGTTACACTAGCCATCCTTACTGCGCTTCGATTGTGTGCGTACTGCTGCAATATTGTTAACGTGAGTCTTGTAAAACCTTCTTTTACGTTTACTCTCGTGTTAAAAATCTGAATTCTTCTAGAGTTCCTGATCTTCTGGGTGTATCAGCGAGTATCTACCATCGATAACCTCGAGTCT
+
@;;5.5555<>>=>>>BBBBA@::AAABA<;?6<;>>7>C<@<=BBA@A@<>>?00+.6:7-/)/)0/9;:==<=178899'8>/33<=4736616999;A6:;BCCC@CBBABBBB>AAC?A?BBCCBCCB?A@@B?CBBBECD<;;BA@??@?;??@>AB;?:?9;:?@@AG>:;:BB-:4:<;;;;.:??@D=AAC;;;BBAA4;;;;*;>:;9<=:>C<@BCCCCCAD?AAACCB?CBBB=BBABCBBCCDDBBAAABBB@CB;;;@=3:3:9==??>>
@ATNG8:03279:00579
GATGGTAGTATCTGTCTACGAGAGCCAGAAGATCAGGAACTCTAGAAGAATTCAGATTTTTAACACGAGAGTAAACGTAAAAAGAAGGTTTTACAAGACTCACGTTAACAATATTGCAGCAGTACGCACACAATCGAAGCGCAGTAAGGATGGCTAGTGTAACTAGCAAGAATACCACGAAAGCAAGAAAAAGAAGTACGCTATTAACTATTAACGTACCTGTCTCTTCCGAAACGAATGAGTACACACTCTCATATGACACTACCATCGATAACCTCGAGTCT
+
::;;:A@BBCBAA?;;<>>CCDABB?CCB?BBAAAA=A<AAA777A:>@<@;77699@@@/A<;;8==<????>4==;;;;:*;@=@5999&5@<9;?;;>BBBC>A>AB@AAA?BBBBCCEECBBCBCABB@DABB>BBBBA@AB>C@CAA=BBBBBAAB?ACBABA@CC==>949:==<3;::788888(/;7=///==BAA=A<>>>@:=8=>B@@=@ABABBB?B?BCC=BBC?BBA@ACCAA???AC?@@BABBAABBCD?B>??A@@3717<<<<;::
@ATNG8:03279:00597
GATGGTAGGTGCACATGAGTGTATCCAGAAGATCAGGAACTCTAGAAGAATTCAGATTTTTAACACGAGAGTAAACGTAAAAAGAAGGTTTTACAAGACTCACGTTAACAATATTGCAGCAGTACGCACACAATCGAAGCGCAGTAAGGATGGCTAGTGTAACTAGCAAGAATACCACGAAAGCAAGAAAAAGAAGTACGCTATTAACTATTAACGTACCTGTCTCTTCCGAAACGAATGAGTACGTGTGCGACGTGTCTCCTACCATCGATAACCTCGAGTCT
+
55<<7<==9CA@=<<?@>>ACCBBC@AAA?BA@@AC@D?CCDAAAC?CF?A?BDDECDDF5C@BBBCCDBBBBB<BB;;;;;);B=?5888&7<96;B=BBBBBB?B@AA>ABB?@@:;@BCCDCBBBCCCC@@BBB>BBA>;=992;?A@?=?DBBBBAB?BCA???>AA=>::088::<4=<<988888(8@;A888>>>>A7;7;>AA6;6;AB@@?@CCBCCD?B@CDD>@???999AA@@AAAABBCBAAA??>==;>==8=888<;;5;5;?>>>>==
@ATNG8:03299:00554
GATGGTAGAGTACAGTGTAGTGACCAGAAGATCAGGAACTCTAGAAGAATTCAGATTTTATCACAGAGAGTAAACGTAAAAAAGAAGGTTTTACAAGACTCACGTTAACAATATTGCAGCAGTACGCACACAATCGAAGCGCAGTAAGGATGGCTAGTGTAACTAGCAAGAATACCACGAAAGCAAGAAAAAGAAGTACGCTATTAACTATTAACGTACCTGTCTCTTCCGAAACGAATGAGTACGTGTGACGTAACGTGAGCTACCATCGATAATCTCGAGTCT
+
ABCC9@<<BB@A@@@?BAABCBCB?BCEABBB:;9<B;AAB:98B>BC@C@????=@@+97333337859:==3:6333333#33,3,333&333,36555878<1737:5:>?;?AABCCCCBCBDCBAAC?CCBB>A@@?@@>>:@?AAB?BBBBBBBC?ABBBBB@BA:666399;<;4;;;5;?BCC/==9=///<=@@?;@>@???<@=A;@@C@CCBBBCC@C?BBB>BBB?BBBBCCCA>?@@CCCCC=AAAAAAACCC@B897BAA<>@@@A@@<<<
@ATNG8:03257:00614
GATTAGTGTGTCTCTGAGAGTAGTACTCATTCGTTTCGGAAGAGACAGGTACGTTAATAGTTAATAGCGTAACTTCTTTTTCTTTGCTTTCGTGGTATTCTTGCTAGTTACACTAGCCATCCTTACTGCGCTTCGATTGTGTGCGTACTGCTGCAATATTGTTAACGTGAGTCTTGTAAAACCTTCTTTTACGTTTACTCTCGTGTTAAAATCTGAATTCTTCTAGATTCCTGATCTTCTGGCTCTCGTAGACAGATACTACCATCGATAACCTCGAGTCT
+
999499595955<;456655<<:9999;78,7444(44.43::??CCC<@@B;924.49;:3;6;<<==55.4:.44:::);<<5<:::(////)/796;<155::8949999>?>?<A@@>>;AA000>/0)9999.99555665<>><<<;>>9>??6>><?388955;<55.5////&/)/)////'/;99;3;5//;////72777+/////)/3:;586////171//4;;;8<;<69999///////54:>>>>>>;=;986//(/(/963336/
@ATNG8:03266:00626
GATTAGTCTCAGATAGTCTATAGTACTCATTCGTTTCGGAAGAGACAGATACGTTAATAGTTAATATCGTACTTCTTTTTCTTGCTTTCGTGGTATTCTTGCTAGTTACACTAGCCATCCTTACTGCGCTTCGATTGTGTGCGTACTGCTGCAATATTGTTAACGTGAGTCTTGTAAAACCTTCTTTTTACGTTTACTCTCGTGTTAAAAATCTGAATTCTTCTAGAGTTCCTGATCTTCTGGGTGCGCTACAGTCTCTCTACCATCGATAACCTCGAGTCT
+
;>C<CEDCB<<=>=>C;66;:9::>::9::8466@6<<:>9<<=B;@?====<<996>>00+/)//8;:;;@B869CCC1BB=;?CD<@?@@;??A?BC?;<;C@@=@DDCCCCG@CCEAE@DFCCBCCC@CCCGADBBBBCB;;;;;;;:?@:9;:9<>8;6<89996?@B=??>=?*:2:9::;:;':>==@8@@A?@=>>::2::::(9::=9;;6;;7;?@AA?@<@@;99MB@;=;;909>;;;DGCCDEC;;;CBBB>BB;;;A@7;6;AA@@@BC
@ATNG8:03267:00636
GATGGTAGTGTGTCTCTGAGAGTAGTACTCATTCGTTTCGGAAGAGACAGGTACGTTAATAGTTAATAGCTGTACTTCTTTTTCTTGCTTTCTGTGGTATTCTTGCTAGTTACACTAGCCATCCTTACTGCGCTTCGATTGTGTGCGTACTGCTGCAATATTGTTAACGTGAGTCTTGTAAAACCTTCTTTTACGTTTACTCTCGTGTTAAAAATCTGAATTCTTCTAGAGTTCCTGATCTTCTGGATAGCGACGCGATATACTACCATCGATAACCTCGAGTCT
+
/755.6<=>@=:7//////998:9544:;833,3777.79)/)/:<88<<8///<:4:6/448)/)------77783/3333$3:593/0*/----(--738;683338:54:9@?>?>;>??185:CCCGCCB?BCCD@CCCAABBBBBCBBBAAG@BBB@BB?A?AA@@@BBDD;?;;;;.;<?<;;;;.9@@?D=C@@ABBA@@@4:999(9@@@A@BIHC@CCCCBCB@CACFCBBC@BBB?BCBDCCBBBBBCCCCCCCDD?ABBBB>><>=?ABCBBBB
@ATNG8:03270:00607
GATGGTAGCATCATGCATATCTCACCAGAAGATCAGGAACTCTAGAAGAATTCAGATTTTTAACACGAGAGTAAACGTAAAAAGAAGGTTTTACAAGACTCACGTTAACAATATTGCAGCAGTACGCACACAATCGAAGCGCAGTAAGGATGGCTAGTGTAACTAGCAAGAATACCACGAAAGCAAGAAAAAGAAGTACGCTATTAACTATTAACGTACCTGTCTCTTCCGAAACGAATGAGTACTGCGTCTCACTCTCGCCTACCATCGATAACCTCGAGTCT
+
99B@5;;@B9;9BBBBC@?@CCCCB>AAD>A@A@7739:@=>ABAD?BA<>;>?>>==A=*=52225556./.;.339===<*>@BA4999&5>;75;6@><<=>5858?9=?>;?A??BCCFDCDCDDAAA@BCAB?BAAABBBB?B@C9:9;CBACCBB?BCCBCB?CC@AAA:=9>=>0///)/99;:,33-6///>>B:;7;:==BA<A=DBCBC?BBCCBDC=A?ACD>CBB<>>BCCCBBBBBCBBBBBBBCDBB?BCC@CCBBA@@;>;?@@BBAAA
@ATNG8:03276:00603
GATGGTAGCACGATCACTCATATCCAGAAGATCAGGAACTCTAGAAGAATTCAGATTTTTAACACGAGAGTTAAACGTAAAAAGAAGGTTTTACAAGACTCACGTTAACAATATTGCAGCAGTACGCACACAATCGATGCGCAGTAAGGATGGCTAGTGTAACTAGCAAGAATACCACGAAAGCAAGAAAAAGAAGTACGCTATTAACTATTAACGTACCTGTCTCTTCCGAAACGAATGAGTACGATGAGAGAGCTCTCTCTACCATCGATAACCTCGAGTCT
+
:5==8;;<ACCE>C=A=A=BABC><>CC@BCCBA@=@<@>@@??@<@?9?9>A@@ABAA1@<7736668//(/8/83/////$5<7<.555&/;:4/0//88;894:49=48>@=@???BCBCBBCDCCCBB?BAAAAABB???BB?A?A9:4:@999AAD=@@@B==:=B>@@@<=::=<.7/-)-3333(,,)----==A==9==BBBA;@=@ADCC@BBCAB@?9?;?@C<BFD?BABBBCBBB>@@@@@@@@A<==AA@>@=D9:9DBB:;7;?>>>??>
@ATNG8:03277:00628
GATGGTAGTAGTACACTAGTCATACCAGAAGATCAGGAACTCTAGAAGAATTCAGATTTTTAACACGAGAGTAAACGTAAAAAGAAGGTTTTACAAGACTCACGTTAACAATATTGCAGCAGTACGCACACAATCGAAGCGCAGTAAGGGTGGCAGTGTAACTAGCAAGAATACCACGAAAGCAAGAAAAAGAAGTACGCTATTAACTATTAACGTACCTGTCTCTTCCGAAACGAATGAGTACACACTCTCATATGACACTACCATCGATAACCTCGAGTCT
+
@<BC?BBBDECBBBB=<@@>@BBCCACCHICCBB@@=@=@@CAAAC@DC?A?:::??AAA2A<AA@AA@AA???8?ACBCCC5CCAE=AAA7>@<:;@;@BBC>B>B?CD?CBB<>>BBCDCCCCCCDDBBA>AAAA<BBCBA@>>;@C=BB@CCBABCC?ABBBCC<AA?BBB?BBBBB=?:::>>>>>/<=8=AA>>=ABC?B?BBBB>B>CBBAC>BBB>565=D=AAB::>=>ABBBBAAA@????@AA>>=?A???A>>9>=@?A>;1829<<?@AAA
@ATNG8:03284:00605
GATGGTAGCTCGCTGATGATATCTCCAGAAGATCAGGAACTCTAGAAGAATTCAGATTTTTAACACGAGAGTTAAACGTAAAAAGAAGGTTTTACAAGACTCACGTTAACAATATTGCAGCAGTACGCACACAATCGAAGCGCAGTAAGGATGGCTAGTGTAACTAGCAAGAATACCACGAAAGCAAGAAAAAGAAGTACGCTATTAACTATTAACGTACCTGTCTCTTCCGAAAGAATGAGTACATAGATATACGTATAGCTACCATCGATAACCTCGAGTCT
+
BBBC<==>>;;;;555955555=BB655<7:33849497:::888<488;?7<=@>9=A=*93557568:52+28'2255555$5;6;.555&544.4454;9934-/16948//(/;66;?>>666>>C?@?;??99378;=<A??8@:=8838?>::@;B:>=BBBB?B@8:9959777:(///(/5555'23,3../7769;2948:::6;5<;ACC@BBBB???>B>ABC=:979AA@@???;;<<=?>=<;8565599:=:==?==8817;?BBA@@;;
@ATNG8:03284:00613
GATGGTAGTGTCAGTGCGCGTCGTCCAGAAGATCAGGAACTCTAGAAGAATTCAGATTTTTAACACGAGAGTAAACGTAAAAAGAAGGTTTTACAAGACTCACGTTAACAATATTGCAGCAGTACGCACACAATCGAAGCGCAGTAAGGATGGCTAGTGTAACTAGCAAGAATACCACGAAAGCAAGAAAAAGAAGTACGCTATTAACTATTAACGTACCTGTCTCTTCCGAAACGAATGAGTACGAGAGAGCACACGTGTCTACCATCGATAACCTCGAGTCT
+
449949;99666;;><<<=;;555;7<>B?BC@@??<?=A@=<>==>CC>B=??<99787'54889865=?>>=4:9999::*:A>@599905@=:=@<<@A>=B>B>>>:>?@>A?99;CCCCCDCCCBBB@CBBB?BAA@BBBC=@=@997:CBAAB??;?@@@@@:??<?;;6;;>AA9;;;9:::;;+:=9=;;;>A@@=9@16677)/+/;@@A@CA??CAA=><>AC@CCC?CAA????;7::9///6::<>>?>===?;>>=ABBB:>;>BB===AB
@ATNG8:03287:00605
GATGGTAGTAGTACACTAGTCATACCAGAAGATCAGGAACTCTAGAAGAATTCAGATTTTTAACACGAGAGTAAACGTAAAAAGAAGGTTTTACAAGACTCACGTTAACAATATTGCAGCAGTACGCACACAATCGAAGCGCAGTAAGGATGGCTAGTGTAACTAGCAAGAATACCACGAAACAAGAAAAAGAAGTACGCTATTAACTATTAACGTACCTGTCTCTTCCGAAACGAATGAGTACGTATGACGTACGTGAGCTACCATCGATAACCTCGAGTCT
+
@;;;8>669C0/0>?///9;:<A9979@;9=B;;9@<A?BACC?==<98-72787;7889):6<:<@BBBB???8>>AA@@A,A@>A=@@@4>B@<BCCGDDC:949<??;?BB<??BBCCCBHFDCBBBAA?AAA@=A??>CBBB@B?B??<?BAABBBB?BBA>>=:00*/:<7<@@@A1853/////'/.(.53358>>=4949;:>2<285?AB?CCCBBAA:?9=>>5=<>9??@BBB@@@B@@BBBBBAA?????@AB??;;=A==8=8=;;;;;??
@ATNG8:03314:00123
GATGGTAGATATATGCACGCTCCCAGAAGATCAGGAACTCTAGAAGAATTCAGATTTTTAACACGAGAGTAAACGTAAAAAGAAGGTTTTACAAGACTCACGTTAACAATATTGCAGCAGTACGCACACAATCGAAGCGCAGTAAGGATGGCTAGTGTAACTAGCAAGAATACCACGAAAGCAAGAAAAAGAGTACGACTATTAACTATTAACGTACCTGTCTCTTCCGAAACGAATGAGTACTGTATCTATGTGTGCGCTACCATCGATAACCTCGAGTCT
+
?=BB<A=BBBADDDDCCB;:;@@4?BB?ABBBBB?B>AACBBBB?A@=@=>::>>>>@.:6;@@=>=@@ABB:B>>>A@@/;;6:;@@@6@AA<?;;;@???C=B>==:=@A;>>>AAAAA:::A@@@AA<@A>>:<<=@@>>=:><@9<9<>>?@@AD<AAAA==:=<9<@@;>>>BD9>=96/////(///9:;988@??:<7=///9@9=>?>?;>>@@@??7;7;?D8===:=9@=///==;:?@;;:;>==<==>@>B;;;;;?;;5;=;;;>@@?>
@ATNG8:03308:00238
GATGGTAGCTCTCTCTGACTCTCGTACTCATCGTTTCGAAAGAGACAGGTACGTTAATAGTTAATAGCGTACTTCTTTTTCTTGCTTTCGTGGTATTCTTGCTAGTTACACTAGCCATCCTTACTGCGCTTCGATTGTGTGCGTACTGCTGCAATATTGTTAAGGTGAGTCTTGTAAAACCTTCTTTTTACGTTTACTCTCGTGTTAAAAATCTGAATTCTTCTAGAGTTCCTGATCTTCTGGCGCTCTGTCACGTCTGCTACCATCGATAACCTCGAGTCT
+
:5@<8;AABCCBBBDDBCBBBBCCBAABCBBBA?>9<9::-:@AACBC>ABCBB?B;999A<A?ABB>@????:??@@@/9A5A688)5?>:6=8816>158999>5@AA@@@AA<::;:=:=AAC=<<@=BBAA:>=>>>>>>>AC@@@@@@9===<@@<@=A=;;:>CDFACBBCC;C@C>@ACCC3BCBBB=BCBBBCCA@@29888(8??@E>B?AD?BBBA??@<?;>>?A@@<:::<ABBA=<<?ADDAAAAABA::6;AAAABB?B?CCCCCB@?
@ATNG8:03317:00243
GATGGTAGTGATACAGATCAGACACCAGAAGATCAGGAACTCTAGAAGAATTCAGATTTTTAACACGAGAGTAAACGTAAAAAGAAGGTTTTACAAGACTCACGTTAACAATATTGCAGCAGTACGCACACAATCGAAGCGCAGTAAGGATGGCTAGTGTAACTAGCAAGAATACCACGAAAGCAAGAAAAAGAAGTACGCTATTAACTATTAACGTACCTGTCTCTTCCGAAACGATGAGTACTACTCTCAGAGACACACTAATCGAACTTGCAGAGTCT
+
A==B<>@CEDCCCCDCCBBBBBCCB?CCC@CAAB9749=ACECBBB@@@>=;>>?@@DDA*=599888:959::.:9;9995$5949.555&5::5<666:?:?@=@>AA>AAA=AAAABBCBCC@@ACAABAFBCB@C??@BBAA?B?B::6:@?????@@CBBBA@<??9:;;5:;===5==<7:::::*67/6///::=>@5;5;;;;>D=DEF;;9;AAABCB?C<>>>7>000<=:;<A@<@BBB>@A=;;;>=====8;;;>;@A7;;>>>@@@>
@ATNG8:03318:00225
GATGGTAGTATCTGCACACTCTGTCCAGAAGATCAGGAACTCTAGAAGAATTCAGATTTTTAACACGAGAGTAAACGTAAAAAGAAGGTTTTACAAGACTCACGTTAACAATATTGCAGCAGTACGCACACAATCGAAGCGCAGTAAGGATGGCTAGTGTAACTAGCAAGAATACCACGAAAGCAAGAAAAAGAAGTACGCTATTAACTATTAACGTACCTGTCTCTTCCGAAACGAATGAGTACACATCGTCGTGTCGTGCTACCATCGATAACCTCGAGTCT
+
/;55.55995555999;;;;>><AC<A@B<@@@@::4:9?>====B?CC>A=@@???@@@2=<>>>BA@@@>>>7>=BBBBB0A?==5999'5<<8<@;;=B>=B@B?BB?BBB=@?BBBCCCDBBB@@@BB?CCDD?BBBBBBBB?B?C@A>ABBBBBBC@BB??@B>AA>>>>?@ABDD3;8808=>?>/;;5;888A@@@@=A<@@@B=A<>>BBC@CDDBBCB@B>@?F@BBB?BABBAAABB???@@::::9AA???CCB?BAAAAA>5;5;>>=<656
@ATNG8:03306:00286
GATGGTAGAGTACAGTGTAGTAGACCAGAAGATCAGGAACTCTAGAAGAATTCAGATTTTTAACACGAGAGTAAACGTAAAAAGAAGGTTTTACAAGACTCACGTTAACAATATTGCAGCAGTACGCACACAATCGAAGCGCAGTAAGGATGGCTAGTGTAACTAGCAAGAATACCACTAAAGCAAGAAAAAGAAGTACGCTATTAACTATTAACGTACCTGTCTCTTCCGAAACGAATGAGTACACATCGTCGTGTCGTGCTACCATCGATAACCTCGAGTCT
+
@>9916;;?BBB=;@;>@>CCDCCB?BBB?AA998A9@8>>@?A@B@CD?C???;==GDD/D=>???@@AB@@@8==:;;;;*;C>C=AAA9ACI@CBBBCCCAB?A?BB>BBB>AAABCCEDBB@BBDDBB=BABC?B?@@@@==;@@CBB?BBBBBBBC?AAAABB@CC><99167;<>6=;;7;ADDD/;:6:///==@BD;?;?@@@=?<?ACCC?BBBBBBB>A>ABB>CBB@BBBBBCAAA?@?AABBBCAAA>>>BBB?B>>>@<=9><@AA@???:
@ATNG8:03319:00262
GATGGTAGAGTATCATGTGTATCTCCAGAAGATCAGGAACTCTAGAAGAATTCAGATTTTTAACACGAGAGTAAACGTAAAAAGAAGGTTTTACAAGACTCACGTTAACAATATTTGCAGCAGTACGCACACAATCGAAGCGCAGTAAGGATGGCTAGTGTAACTAGCATGAATACCACGAAAGCAAGAAAAGAAGTACGCTATTAACTATTAACGTACCTGTCTCTTCCGAAACGAATGAGTACACACTCTCATATGACACTACCATCGATAACCTCGAGTCT
+
44:<7<=;<<A?DDEEC;;;9954=7A==6:>@665:=:;<<>;6929C2:259555559$5750/;9//////(/7/////$496:388:.4447<BBBBBBB@9=8<>;9999(7<=9@969=9:9@@<@A?BCAA=A@:9:8??<A?B;:89ABBBCBD=@??A@@A9;:;B@?AA9:;5;=<<????5;<6=;@BBBBBC?B?BA@@?C?BBBBB?@@@@@?A=B=@@@:@AB>BABBB??>???@?:;=;;;@@@AAA@@<?====9929=@>>@CAAA
@ATNG8:03309:00349
GATGGTAGCAGACGTGACAGAGCGCCAGAAGATCAGGAACTCTAGAAGAATTCAGATTTTTAACACGAGAGTAAACGTAAAAAGAAGGTTTTACAAGACTCACGTTAACAATATTGCAGCAGTACGCACACATCGAAGCGCAGTAAGGATGGCTAGTGTAACTAGCAAGAATACCACGAAAGCAGAAAAAGAAGTACGCTATTAACTATTAACGTACCTGTCTCTTCCGAAACGATGAGTACGTGTGCGACGTGTCTCCTACCATCGATAACCTCGAGTCT
+
<5566;=@;66=<<>?;<@@B;;9@444;8?9::<<>=7<==:88828;:@:::555555'52:775878//.7.../////$5;6<9>==0:@:8=?=?>:9::49233.3;;>BDB>ABDCCBDD@>=0000/;;?<==@@>A8=+000+0::?@??A>A988@A??A<@;;7:8<:<)//..7788*78(5579=:7798>8>99:8=8==ABC@CCCDDDDAG<>>@7@000;>AABA?>=88899;;77:>==8==?8;;799//*/6:>@8<<@@
@ATNG8:03315:00397
GATGGTAGCGCGACGAGCGTAGACCCAGAAGATCAGGAACTCTAGAAGAATTCAGATTTTTAACACGAGAGTAAACGTAAAAAGAAGGTTTTACAAGACTCACGTTAACAATATTGCAGCAGTACGCACACAATCGAAGCGCAGTAAGGATGGCTAGTGTAACTAGCAAGAATACCACGAAAGCAAGAAAAAGAAGTACGCTATTAACTATTAACGTACCTGTCTCTTCCGAAACGAATGAGTACAGAGAGTACGATATGTCTACCATCGATAACCTCGAGTCT
+
55==7<=>>AAAB==@><A<BBC>>8==<9;?433;-3,38;333;637/368;888CFC.@;@?>?ABB@=<<1:;;;;;;*<E>C?BBB<BCC?BA?ABCCCD?B>AB?BBB?BBBBCCICBBCCCCCCC@AABB@AAAABBBB?C?C999:BBBBCCC?AAABBB?BB=:::7;;ACA5;;;8=@@@@/::6:///<=@?A:=9=>=>1818?CCB?ABACCCC?B?BCC>CBB?BAAABB@A?AAAAA<<=A;>>@?>>>A68::9=;<1838AAAA??<
@ATNG8:03306:00486
GATGGTAGTGCGTGAGAGAGAGACCCAGAAGATCAGGAACTCTAGAAGAATTCAGATTTTTAACACGAGAGTTAAACGTAAAAAGAAGGTTTTACAAGAACTCACGTTAACAATATTGCAGCAGTACGCACACAATCGAAGCGCAGTAAGGATGGCTAGTGTAACTAGCAAGAATACCACGAAAGCAAGAAAAAGAAGTACGCTATTAACTATTAACGTACCTGTCTCTTCCGAAACGAATGAGTACTATAGACTATCTGAGACTACCATCGATAACCTCGAGTCT
+
4:55.5==<B;;<<=<CCCCC?:;;(4;;6;>=833-317888::C>CC=?9;<855563'34...2233..(.5.58/////$9A><5555&//:5//)/777889496:;68887;???BBBA@@BBA@ABF@CBCC>A@??CCBB@B?B@@;?@@@ACCC?BBBE??=?B?>@@;=<;9:1755-7<==>/<?:?;;;AA@<>:=:>>>>;><@@CBBACCBBBAA=A@???:?BA?AAADBBBA>>@????@ABBBBBBBBBB?B>>>BBB5858A=A=666
@ATNG8:03312:00468
GATGGTAGCATCATGCATATCTCACCAGAAGATCAGGAACTCTAGAAGAATTCAGATTTTTAACACGAGAGTAAACGTAAAAAGAAGGTTTTACAAGACTCACGTTAACAATATTGCAGCAGTACGCACACAATCGAAGCGCAGTAAGGATGGCTAGTGTAACTAGCAAGAATACCACGAAAGCAAGAAAAAAGAAGTACGCTATTAACTATTAACGTACCTGTCTCTTCCGAAACGAATGAGTACGTGTGCGACGTGTCTCCTACCATCGATAACCTCGAGTCT
+
;<==7;;;;;565;;:;;?@@?@AB8BAB?ABA???:A6;68///61692868;885:::*:255566685977.7899599(9<=@5955&59;74:5<555<=:>9==9:@@=@BAACCCBBBBBBBCCC@CCAA?AAAADB??<@?AAA>A???>>AB?AABC??<?B@>BA8=<79:.77719>@@AA)@A<@988BA><<:=;=<?A9=9=?BBB?BDBBBDA=@<:::,9?@<ABBEBBCA==;;;???A>>>A@@<;;;=?>>?A==1818>A@A===
@ATNG8:03317:00481
GATGGTAGCTCTGCTCTGACTCTCGTACTCATTCGTTTCGGAAGAGACAGGTACGTTAATAGTCAATAGCGTACTTCTTTTTCTTGCTTTCGTGGTATTCTTGCTAGTTACACTAGCCATCCTTACTGCGCTTCGATTGTGTGCGTACTGCTGCAATATTGTTAACGTGAGTCTTGTAAAACCTTCTTTTTACGTTTACTCTCGTGTTAAAAATCTGAATTCTTCTAGAGTTCCTGATCTTCTGGCGCTCTGTCACGTCTGCTACCATCGATAACCTCGAGTCT
+
?;<<8<>;@<>CDHCBBCCCCBCBBBBGDD995:A@>8>A=B?CCCDEEDAAABCC?B@A??BA@=@@ABA@@@A=@CAAB2BC@CAAA;@;;:,00>:=@<AAABBB@AAACCAAA?BBB?B?BCBBBCBB?BCDD?BBBBBBBBBBBBCBBBB@BBB?BE@B>AAGBBBBAA=ABBBB7B>B=;;;;;*;CBCC?CCCBBB@@A@5<<<<*;@@@B@CACD@CCCCFAA?A?BCCCCD=?>C>A@@C@9::CCCCCBBAACCB?B??>A88288=>?A@A@A
@ATNG8:03310:00507
GATTAGTGTGTCTCTGAGAGTAGTACTCATTCGTTTCGGAAGAGACAGGTACGTTAATAGTTAATAGACGTAACTTCTTTTTCTTGCTTTCGTGGTATTCTTGCTAGTTACACTAGCCATCCTTACTGCGCTTCGATTGTGTGCGTACTGCTGCAATATTGTTAACGTGAGTCTTGTAAAAACCTCTTTTTACGTTTACTCTCGTGTTAAAAATCTGAATTCTTCTAGAAGTTCCTGATCTTCTGGAGATCCACATGATACTCTACCATCGATAACCTCGAGTCT
+
;==055<655:95544:994444333888;7:<<>5<;.4.44555;:4/////)/)/99>:<8==///8--(,5(--999'--(-777.545;69<<455.55;<<@:C@@?BB@@=@AA=A<BAA?AC==8=<??7;@@<<;;;=<<;;;<;?=?>>6>?8=7;>>/0/9;;4;/////$/)//////$//>>>4;6555555559===@+666<?:?<??:::;5504>0405<;:::49=>=999@@=@CB999997778;;8>8777;<8<9?<<=B=>?
@ATNG8:03313:00509
GATGGTAGAGTACAGTGTAGTAGACCAGAAGATCAGGAACTCTAGAAGAATTCAGATTTTTAACACGAGAGTAAACGTAAAAAGAAGGTTTTACAAGACTCACGTTAACAATATTGCAGCAGTACGCACACAATCGAAGCGCAGTAAGGATGGCTAGTGTAACTAGCAAGAATACCACGAAAGCAAGAAAAAGAAGTACGCTATTAACTATTAACGTACCTGTCTCTTCCGAAACGAATGAGTACTATAGACTATCTGAGACTACCATCGATAACCTCGAGTCT
+
>:;;7;=<@;66<544=:;:<<<?=8<@A=????AA9?8?;>8>?@;@A7=2;8686787)77<<;;=;;@ABA4;<;9:::*;@>@?BBB8BCB?BBBCBAAAA6:8:D?CBB?BCC?BABCBDCBBEFBA?AB@@=@???AAAC>B?B::6:BBACBBC????BBB?BC?;;;7;7>>>07//)/;;;;*--(////:8;6<4<5>88:=B<??CCC?AABACBB?B@BCB>B??<????BB@@@>>====>>ACB@??AABB?B?999AA<=9=;;;BA?>
@ATNG8:03310:00615
GATGGTAGGAGACACGTCGCACACGTACTCATTCGTTTCGGAAGAGACAGGTACGTTAATAGTTAATAGCGTACTTCTTTTTCTTGCTTTCGTGGTATTCTTGCTAGTTACACTAGCCATCCTTACTGCGCTTCGATTGTGTGTGTACTGCTGCAATATTGTTAACGTGAGTCTTTAAAACCTTCTTTTTACGTTACTCTCGTGTTAAAATCTGAATTCTCTTAGAGTTCCTGATCTTCTGGGTGCGCTACAGTCTCTCTACCCATCGATAACCTCGAGTCT
+
@@;;16>B?CCBA@DBABCGGFCCCCDCCC??>@AAA<BB?B?CCBBAAA>AAAAA>A>@@AA>C>A@@=AA>>=;@@@@@.@>=?>@@9?BA;8<;;7;C6:8ADAA<AAA@@@>>:?AA:>9<<<>>>>>:@@A@8<;;;?=><>@AAA?A@>:8::;?A;@9>>>>==>9991:>>/=::7<;;<;,//7=9==>>>B?;;<)///)./:::592----)-68-/)..368:::8=;;:1:9:<=@@@D?>?BBA=6---)----69902069556;;<
@ATNG8:01992:02563
GATGGTAGAGTATCATGTGTATCTCCAGAAGATCAGGAACTCTAGAAGAATTCAGATTTTTAACACGAGAGTTAAACGTTAAAAAGAAGGTTTTACAAGACTCACGTTAACAATATTGCAGCAGTACGCACACAATCGAAGCGCAGTAAGGATGGCTAGTGTAACTAGCAAGAATACCACGAAAGCAAGAAAAAAAGAAGTACGCTATTAACTATTAACGTACCTGTCTCTTCCGAAACGAATGAGTACACACTCTCATATGACACTACCACTCGATAACCTCGAGTCT
+
//97279/55;;;<<<;555:=9::7;;;7::@<=<7<9<<:;:::5;;:9;;9959999'55;555999//)/:////)/:::(//)/3:::+944.488889:99466<<0966(////445599>>9:<@?;@@AA:?@A??:@@?B@CDC@BB;;00..)---566078.339699333(377168;;;;;#890----435..(.0...3.343.66>6666==<?:@9?>C89994:=:???;:?:333;888::5954////1///66:794863339:333
@ATNG8:01992:02580
GATGGTAGTCTCAGATAGTTATAGTACTCATTCGTTTCGAAGAGACAGGTACGTTAATAGTTAATAGCGTACTTCTTTTTCTTGCTTTCGTGGTATTCTTGCTAGTTACACTAGCCATCCTTACTGCGCTTCGATTGTGTGCGTACTGCTGCAATTATTGTTAACGTGAGTCTTGTAAAACCTTCTTTTTACGTTTACTCTCGTGTTAAAAATCTGAATTCTTCTAGAGTTCCTGATCTTCTGGGTGTATCAGCGAGTATCTACCATGATAACCTCGAGTCT
+
D99;<C==BBCCIFCBBCB@BBBB@@@ACBD@CBBB<BCC@CABBBBB=?A799;?<@A??<>@BBBB===@@;@BBCB/@@<@<==8=AAC?CAA<@@8988A=?9@>>>@@A@<>>A=A<===AAA@@<@>>>7;;A?@@@@@@@===99;17)//577176;;;@>>=;;598889-98=8==AAA/A@::91:76/-----97@@@@,=>>>@;?<>>;>HEBB;;7;5;6:6779==@@6@@<=66/--;;---977-/,/67<7:6;933363337
@ATNG8:01993:02607
GATGGTAGTCTCAGATAGTCTATAGTACTCATTCGTTTCGGAAGAGACAGGTACGTTAATAGTTAATAGCGTACTTCTTTTTCTTGCTTTCGTGGTATTCTTGCTAGTTACACTAGCCATCCTTACTGCGCTTCGATTGTGTGCGTACTGCTGCAATATTGTTAACGTGAGTCTTGTAAAACCTTCTTTTTACGTTTACTCTCGTGTTAAAAATCTGAATTCTTCTAGAGTTCCTGATCTTCTGGAGATATCATCAGCGAGCTACCATCGATAACCTCGAGTCT
+
C@?@9B;?@CBBBBBDCCCCCCCBBCCDCCA@?ACCD>CC@C@DDDCCBB@BBC?@>@@BCCC?C?C@ABCCDCB????>;,=?9@@BB=@ABB:;;D?BC=;;@BBCACDCCCCCCACCB@C@DDBBBBBA>ABDD?AACECCCBBA@@AAABB?BBC@CB@B>@ABBBACCC?@ADDC6:4:;;::::*;AAAC;@;;;;;A@A@;@@@@0@:;9B?B?CD@CBBBCBC@C?DCBBBD?AAGACFCBBCBABBB;;;B;;;AB?@;;;;::?C?ABCC???A
@ATNG8:01994:02561
GATGGTAGAGTATCATGTGTATCTCCAGAAGATCAGGAACTCTAGAAGAATTCAGATTTTTAACACGAGAGTAAACGTAAAAAGAAGGTTTTACAAGACTCACGTTAACAATATTGCAGCAGTACGCACACAATCGAAGCGCAGTAAGGATGGCTAGTGTAACTAGCAAGAATACCACGAAAGCAAGAAAAAAGAAGTACGCTATTAACTATTAACGTACCTGTCTCTTCCGAAACGAATGAGTACGTGTGACGTACGTGAGATCGATAACCTCGAGTCT
+
A;AB?@A@BBBGCDBBBDBBBBBBA=A;:5:BBBBB@D@BBBCCCC@AA<@;@BDBBCCC5CACCCCCCCBBBA<?@;;;;;*9B=B@CDC;EAC?@BBBBCBBB?B?AC=A??;?A@ABCCCCCCBBCC::;;CBB@CAAABBBB?C>BA@=@BDDBCCC@CCABBB?@?:8998?BABD=:99:9:9999%/:55///559:C=B:>>::3:39=CCD@BBBA@@@5;5<<<0;;;4;@A@?@@998>@CBCBBBBBAAABA@@?@@:?9?AAAA???
@ATNG8:01995:02575
GATGGTAGATATATGCACGCTCTACCAGAAGATCAGGAACTCTAGAAGAATTCAGATTTTTAACACGAGAGTAAACGTAAAAAGAAGGTTTTACAAGACTCACGTTAACAATATTGCAGCAGTACGCACACAATCGAAGCGCAGTAAGGATGGCTAGTGTAACTAGCAAGAATACCACGAAAGCAAGAAAAAGAAGTTCGCTATTAACTATTAACGTACCTGTCTCTTCCGAAACGAATGAGTACTGTATCTATGTGTGCGCTACCATCGATAACCTCGAGTCT
+
>>CC@CCD;:6CCBBBB;49@;;9@9?;A>A@@@@A>A>BBBBBBC?BB?C????ABEDD3B<:;66968/..9.../7777'9=8=8=??0B@B>@<;;;>===:=9>>?BCC898889?@BBAAACCCDD@B@@@=@@BA@???=A>B;;7;A@@@AAB@CECCBB?BB=?@C@BBBBA;@B@9:9999(8=1779<A@AAA<?;885>;@<===BG=A?>>>>@<@<>>@:@AB<898>;;;=>BAAAAAAAB>=;;<<<;;5;???>>>=A7;:BCD?==
@ATNG8:01995:02578
GATGGTAGCGCATATCAGCGCAGCCCAGAAGATCAGGAACTCTAGAAGAATTCAGATTTTTAACACGAGAGTAAACGTAAAAAGAAGGTTTTACAAGACTCACGTTAACAATATTGCAGCAGTACGCACACAATTGAAGCGCAGTAAGGATGGCTAGTGTAACTAGCAAGAATACCACGAAAGCAAGAAAAAGAAGTACGCTATTAACTATTAACGTACCTGTCTCTTCCGAAACGAATGAGTACGATGAGAGAGCTCTCTCTACCATCGATAACCTCGAGTCT
+
>8;>8<///:<DFCBBBBCBCCCCC>CCGACCC@@@?B>ACDBB@A=@?9?<<<::9:::'9<ABCCCCCBBBB0;;;;;;;*9@<D=BBB7?;;8=BBBBBA;;5;5::29?A<@@A@ABBBDFCCCECCC@C;;;BCCCCCCA@?AGFBB@BCCCBBCC@CAABBB@>?<>BA8<<899+9<<899999(/>9@000@;AAA=D=BB>>3818AAAAAEBABBAA=A?@@@9@@@<?BACAABAAAAABBBBBBBBB>>==<<4:::;;;;5;;=>>BB?>>
@ATNG8:01999:02594
GATGGTAGTATATCGCGTCGCTATCCAGAAGATCAGGAACTCTAGAAGAATTCAGATTTTTAACACGAGAGTAAACGTAAAAAAGAAGGTTTTACAAGACTCACGTTAACAATATTGCAGCAGTACGCACACAATCGAAGCGCTGTAAGGATGGCTAGTGTAACTAGCAAGAATACCACGAAAGCAAGAAAAAAGAAGTACGCTATTAACTATTAACGTACCTGTCTCTTCCGAAACGAATGAGTACTGTATCTATGTGTGCGCTACCATCGATAACCTCGAGTCT
+
;666:?@?BBB<A965=>;;;;=::7;==9=CCCFD=A<:66>>??;<<>@?@?@@@@>>,>8?==>;??7733(37555555#5949.555'5<<.66;?==><C?C;@?;>?><??AAABCBA@@BDBBBD@CC@@=?BBBCBBB@D@AAA@C@AAA@?B>887?9928C>>>=??>>9;/99><>DDDCC'@@<?889C==:;7;7///3352759999AB?@??A?@=@?@8:00-0@;;?BBBBCCCBC:::BB888;;99>278;88883<<A<><A886
@ATNG8:02001:02580
GATGGTAGCTCACGTACGTCACACGTACTCATTCGTTTCGGAAGAGACAGGTACGTTAATAGTTAATAGCGTACTTCTTTTTCTTGCTTTCGTGGTATTCTTGCTAGTTACACTAGCCATCCTTACTGCGCTTCGATTGTGTGCGTACTGCTGCAATATTTTAACGTGAGTCTTGTAAAACCTTCTTTTTACGTTTACTCTCGTGATTAAAAATCTTGAATTCTTCTAGAGTTCCTGATCTTCTGGATAGCGACGCGATATACTACCATCGATAACCTCGAGTCT
+
BA@@:D>CCECCICCE:69@@BCC@AABCBBB>BCDE>CC?C?BBBAB@>9==>00,0:;00/383/33@AAAAB?CCCCC2DC?A888,5==>177?<@@,00//9705;<:>688:;;;=B<@@AA>>==:>>AA187888;;AA;;;AAA>>::8888(51756;79CBB<@?>>B2@;B;BBBBB+@ABCC>CCCAAA@@0009===>,>;?9?@>B>BB>???0//?6?67>;>??177:=@@ACDCB;;;;;;BBBBA@@?0000@@@:@=@BBBA???
@ATNG8:02002:02587
GATGGTAGCGAGCGAGTGTGTATACCAGAAGATCAGGAACTCTAGAAGAATTCAGATTTTTAACACGAGAGTAAACGTAAAAAGAAGGTTTTACAGACTCACGTTAACAATATTGCAGCAGTACGCACACAATCGAAGCGCAGTAAGGATGGCTAGTGTAACTAGCAAGAATACCACGAAAGCAAGAAAAAAGAAGTACGCTATTAACTTATTAACGTACCTGTCTCTTCCGAAACGAATGAGTACAGAGAGTACGATATGTCTACCATCGATAACCTCGAGTCT
+
9444.555;9>666<=>>;BAA@><8;>:8:;..-7(-(-58889:5888=7::=55555$5.5<;;;554444)4:55555$55./)/77+7/////:;<=::46(--0---*--//5===56;A?BC@@;@B;;89BA<;<;=0/)///)/9///;;<9<==BBC@=<789:5:::;=,3331777;;;%770288::7:75-5-55-57170966669>===>==9=7;;>=??@@@??ABBBBBB@@??000>>>;?>@@AA<A5//6//(/(/88//555
@ATNG8:02007:02592
GATGGTAGGACGAGCGTCTGAGAGGTACTCATTCGTTTCGGAAGAGACAGGTACGTTAATAGTTAATAGCTGTACTTCTTTTTCTTGCTTTCGTGGTATTCTTGCTAGTTACACTAGCCATCCTTACTGCGCTTCGATTGTGTGCGTACTGCTGCAATATTGTTAACGTGAGTCTTGTAAAACCTTCTTTTTTACGTTTACTCTCGTGTTAAAAATCTGAATTCTTCTAGAGTTCCTGATCTTCTGGGCTGCGCTGATTGCGCTACCATCGATAACCTCGAGTCT
+
:<?:6955.5::<<666>>>====8966<<<@9@A=?8==9B<?>=@@55.699:@<A;??;>?C=>><0///9995/4444$4:5::<<4556?:==>;AC858@A@B=A@@::9@@;?@@;?;ABBBCCBB?B@@@=AAB;;;@AFCDEC;;<C?B@@=?@?B?BA@@ABB;;65::;;+>)0*/::::<&77999)65<::;9555.5555$9:::<=<8<A=@=??>:;4:=@?@A@?;:9::.:;:;CCBBBB@BCCBBB@?ABBBBDD?C>A?BBBBFC
@ATNG8:02007:02606
GATGGTAGCAGACGTGACAGTGCGCCAGAAGATCAGGAACTCTAGAAGAATTCAGATTTTTAACACGAGAGTAAACGTAAAAAGAAGGTTTTACAAGACTCACGTTAACAATATTGCAGCAGTACGCACACAATCGAAGCGCAGTAAGGATTGCTAGTGTAACTAGCAAGAATACCACGAAAAGCAAGAAAAAAGAAGTACGCTATTAACTATTAACGTACCTGTCTCTTCCGAAACGAATGAGTACTATGTAGAGCTCTATACTAATCGATAACCTCGAGTCT
+
@BBB?CBBBCCCBDAAABCCCCCCC?BBB?BCCCBB?B>BBBBBCC>BB>A>B@ACCCCC2C?AA?BCCC?;9<5:7@ACCB3BB?B5;;;4:BC?;;6?==<<@<@:?>9=@@;????BCGCFBBCCCCCC?CBBB>AAAACBBB?B?AA>AABBCCCCB?BBBB@@=AA=ABA;@>9777(776/8:::::&;?;A>>?AABCE=@:==>>5:5:@BBB@CCAAABB>@?@@?8@??<?BACCBBBAACCBBA>>AAAA>>@AA<;:;??@5:7:@@>@<<<
@ATNG8:02015:02606
GATGGTAGTATATCGCGTCGCTATCCAGAAGATCAGGAACTCTAGAAGAATTCAGATTTTTAACACTAGAGTAAACGTAAAAAGAAGGTTTTACAAGACTCACGTTAACAATATTGCAGCAGTACGCACACAATCGAAGCGCAGTAAGGATGGCTAGTGTAACTAGCAAGAATACCACGAAAGCAAGAAAAAGAAGTACGCTATTAACTATTAACGTACCTGTCTCTTCCGAAACGAATGAGTACTACTCTCAGAGACACACTAATCGTTAACCTCGAGTCT
+
CBBB?CBBACBBCCCCCDC@@@CBA?BDC@BCCECC@C@CCBBBBA?CC@C?BBBAAAAB2A?BBBCCCBBBAB;A?@@CCC5BB@C>BBB9BBB?BBBCCFBBB?A>@A>ABC>AABBBBCCCCCBBABBC@B@@?>A@AABBBB@CAC@A?AFCBBBBB?BBBBBB?BC@C>?:=A:99*579456788(5=8=9;;@@@AA=D;??>B<A<??CBB@BBBBCBB>A>ABE>DBB?@?>DCBBCAAABBBBBBBB?A>>>??<@AAC@C>@=?CB@AAAA
@ATNG8:02017:02599
GATGGTAGGAGACACGTCGCACACGTACTCATTCGTTTCGGAAGAGACAGGTACGTTAATAGTTAATAGCGTACTTTCTTTTTCTTGCTTTCTGTGGTATTCTTGCTAGTTACACTAGCCATCCTTACTGCGCTTCGATTGTGTGCGTACTGCTGCAATTATTGTTAACGTGAGTCTTGTAAAACCTTCTTTTTACGTTTAACTCTCGTGTTAAAATCTGAATTCTCTAGAGTTCCTTGATCTTCTGGTGTCTGATCTGTATCACTACCATCGATAACCTCGAGTCT
+
;666:<=<<CBBAB;;;==<<=>CCCBBBB@@;@@@B=BB?A<:99A@@@9=@A??=>?@@?A8@=@=@?>983;7.3:9:9$3;066@:02..53(..635505:9;7>6>B888:<919>>:>;>888?@?@=???@=@AA@==///998869;9(-(--(-60828;:695555.55666+64:/55555(37699,7),,,22,--738==-68;8;592///;;=A>>;>:=9=@<;<5///5::===>==;;;;:=====>>=A@>?>??<@>AAAAAAAA
@ATNG8:02018:02563
GATGGTAGGCACTGCGCACACATCCCAGAAGATCAGGAACTCTAGAAGAATTCAGATTTTTAACACGAGAGTAAACGTAAAAAGAAGGTTTTACAAGACTCACGTTAACAATATTGCAGCAGTACGCACACAATCGAAGCGCAGTAAGGATGGCTAGTGTAACTAGCAAGAATACCACGAAAGCAAGAAAAAAGAAGTACGCTATTAACTATTAACGTACCTGTCTCTTCCGAAACGAATGAGTACACATCGTCGTGTCGTGCTACCATCGATAACCTCGAGTCT
+
?;@C?BBCAEBBBC;69FAAACCBB>BCCACBBCCC@C@CCFDDBC?CC?C@DBA@ACCC3C@BB@???8333;3::=>>>>+==7<.555&5>:7<@;;==<<A4858?:>AB?BBBBCCCCIA@@BDCCC@AAAA=?@@?BC@?>@@CBB?BCCFBBBB?BBBCBB@BB?CCB>@@;::37771678888%8>:===?BBD??;?;??DB<@<??BBA?A;;;A@@5:9:DD=CAA=:9:@ABBBBCB::8AAACAAA???A@@<A9::BBB?B>??===>;;
@ATNG8:02024:02589
GATGGTAGAGTATCATGTGTATCTCCAGAAGATCAGGAACTCTAGAAGAATTCAGATTTTTAACACGAGAGTAAACGTAAAAAGAAGGTTTTACAAGACTCACGTTAACAATATTGCAGCAGTACGCACACAATCGAAGCGCAGTAAGGATGGCTAGTGTAACTAGCAAGAATACCACGAATGCAAGAAAAAGAAGTACGCTATTAACTATTAACGTACCTGTCTCTTCCGAACGTATGAGACTGTATCTATGTGTGCGCTACCATCGATAACCTCGAGTCT
+
@:;@7;=CCDCCCJCCCA@@AAAAA>AAA>A?@AA@>@?BDCBCCB@BC@EACCCBBBBB5BADDCBCCBBCCD=A@A@CBB2;;7;<??@7@?@=@CCCCBBAA>B@BB?AAA?AAABCCCC@@@DDDDCD?CBCB<@?99:BAA>B@C@@?@GAAADCC?CCCBCB?AA=@A@9?>8939@@@?ACCDD2CC<?888>>>AA<A<A>>>=@<@ACCC@CAA@A;;4;<@A?BABBCBBDCBAAABBA?===@ACCDCA@AA?C?@?@>>:><AA@@@>>>
@ATNG8:02028:02592
GATGGTAGCGCACACATAGATACAGTACTCATTCGTTTCGGAAGAGACAGGTACGTTAATAGTTAATAGCGTACTTCTTTTTCTTGCTTTCGTGGTATTCTTGCTAGTTACACTAGCCATCCTTACTGCGCTTCGATTGTGTGCGTACTGCTGCAATATTGTTAACGTGAGTCTTGTAAAACCTTCTTTTACGTTTACTCTCGTGTTAAAAATCTGAATTCTTCTATAGTTCCTGATCTTCTGGGCAGACTCTCACACGCCTACCATCGATAACCTCGAGTCT
+
999:5;;;;=BC;<<>????@@?@<<@>>>BC9>@@D>BB76269<<@;;.4444:5:7;??>:E<C???BBAAB=;:999)9>17344(39::4;;;6;?7;@BCDC@CICBB;;;?BBBACACCFGHABB?BBBDACCCDCCDCBA@@CAA@><@00-0>;@;@BBBBAABC>@;;;;.;>C;;;;;.;@@@D?FCCBCBCCCB@CCCC2AA@CA=A>;;5;ABABCD?C@BBBBED@@A@B=B;;<BB;;;AC@@AA7;9A=A:9:CBA?B898???@?@
@ATNG8:02034:02587
GATGGTAGCTATACGTATATCTATGTACTCATTCGTTTCGGAAGAGACAGGTACGTTAATAGTTAATAGCGTACTTCTTTTTCTTGCTTTCGTGGTATTTCTTGCTAGTTACACTAGCCATCCTTACTGCGCTTCGATTGTGTGCGTACTGCTGCAATATTGTTAACGTGAGTCTTGTAAAACCTTCTTTTTACGTTTACTCTCGTGTTAAAAATCTGAATTCTTCTAGAGTTCCTGATCTTCTGGACAGAGTGTGCAGATACTACCATCGATAACCTCGAGTCT
+
95:?9=@@@GBCECCBBBBBBBDBBBBABBDDAEBBC=BC<?<@BB@@@C7;8A?>:?9>8?A<A?BBCAAAB?B:@@???.=;6;:;:08@AA<A:00*0.+..----(-45599==78881818@??>>@@<@AAA<AA@=;;;@@@A>=>>>A=:;;=BB=?<>>>@@A@@@7;;=>=/=6<8:6666)6<666)--3---;:;?<@AAA/A>>>A<A=AA<@@@:::?;?<@AAAAA<@@@8;;A>>>BA@>>>@@@@@A::3:777=::4:8>>C@@???
@ATNG8:02035:02607
GATGGTAGCGAGCGAGTGTGTATACCAGAAGATCAGGAACTCTAGAAGAATTCTTTTTAACACGAGAGTAAACGTAAAAAGAAGGTTTTACAAGACGTCACGTTAACAATATTGCAGCAGTACGCACACAATCGAAGCGCAGTAAAGGATGGCTAGTGTAACTAGCAAGAATACCACGAAGCAAAGAAAAAGAAGTACGCTATTAACTATTAACGTACCTGTCTCTTCCGAAACGAATGAGTAACAGAGAGTACGATATGTCTACCATCGATAACCTCGAGTCT
+
449=39;;555<<<=?BC>BBB;:9.4<:8>BAA?A9>355;;;BD>AB?B>AAA@@/@8<;;;?<559:;19999>>>/@@;@:===+552,27----4457)2,272655/576333...4--...77278<73>>;785555'54;8805566952.)..5599-..4332-23..(....'.99::*33.3...99>>>;A;>==@<?=>>;;;<;;;>==><@;?>>4>891888=77/6<<<AAA=>=88/;;///66606:??===<@;:::>=>=:
@ATNG8:02038:02602
GATGGTAGGCGACATACATACGCGCCAGAAGATCAGGAACTCTAGAAGAATTCAGATTTTTAACACGAGAGTAAACGTAAAAAGAAGGTTTTACAAGACTCACGTTAACAATATTGCAGCAGTACGCACACAATCGAAGCGCAGTAAGGATGGCTAGTGTAACTAGCAAGAATACCACGAAAGCAAGAAAAAGAAGTACGCTATTAACTATTAACGTACCTGTCTCTTCCGAAACGAATGAGTACGTGTGCGACGTGTCTCCTACCATCGATAACCTCGAGTCT
+
95565;;=5;566>;;;=<666===9<><=@BBB@A=@?C966>;;6;;+/*/9:;@BBB1BADA>>=@<@@DD>B::9@@@(668=9A=<+955.59<=@@A>=-3-77173328798::;?DABCGCBCB@BCCC@BBBBCDCB?D@C;;8;DBABBA@=A??::>9A@?B@?077773)377333737$371755666....32...538,22<<<:>;;<==>9;>==:4:.-(---567@=A=B777:888=:?<;9=@>566-,,,,(,(,,645:::
@ATNG8:01993:02643
GATGGTAGGCGTGTGAGAGTCTGCCCAGAAGATCAGGAACTCTAGAAGAATTCAGATTTTTAACACGAGAGTAAACGTAAAAAGAAGGTTTTACAAGACTCACGTTAACAATATTGCAGCAGTACGCACACAATCGAAGCGCAGTAAGGATGGCTAGTGTAACTAGCAAGAATACCACGAAAGCAAGAAAAAGAAGTACGCTATTAACTATTAACGTACCTGTCTCTTCCGAAACGAATGAGTACGTGTGCGACGTGTCTCCTACCATGATAACCTCGAGTCT
+
;6==:>>B?@;96;;<@@A0//99<3<A=8@@@A59.45444<:44.39284:>>CCBBB.948=<8><==BBB;BBBBBBB1BB<;8;EH5>>A;>==<<;:77176;93;55.5>9<>?@@@;;;>>=??<?@@A=>:;;:;:?0818;;5;?B@@@@A<@>==>A=>>:==D>ED>>>9>>A=AAAAA/@?8;;@@B>>>>=A=A@?@<?<>>>>>:=@>::;;<@=@@B;BAA:>>@@;;;>;8888>>C@A????@=AAA<@@@?==5;5;=@@AAAA
@ATNG8:02000:02659
GATGGTAGTATCTGTCTACGAGAGCCAGAAGATCAGGAACTCTAGAAGAATTCAGATTTTTTAACACGAGAGTAAACGTAAAAAGAAGGTTTTACAAGACTCACGTTAACAATATTGCAGCAGTACGCACACAATCGAAGCGCAGTGAGGATGGCTAGTGTAACTAGCAAGAATACCACGAAAGCAAGAAAAAGAAGTACGCTATTAACTATTAACGTACCTGTCTCTTCCGAAACGAATGAGTACACACTCTCATATACACTACCATCGATAACCTCGAGTCT
+
<=@B?C;AAD?;<><==<;;;==>B:=A@;@0///6)/)/993338698171733333333#2069=888<///;1/./////$/7298>@@2???@CCBBGCCBB@BACE@CCB?BBCBCCDCAABCDCECD@CBBC@CCBDDCB????BCE@A@ABBCCD>BABBCB=BB9=>>:==;;:*78<788889(/:6:///9=BBB;A<@@>>;>:>>A@@<@;;;BCC@C?CBC=BBC@CCABBBCBCAAACBBB?@@@@@>>>A=@;;;;:;5;5;;==;;;?
@ATNG8:02002:02627
GATGGTAGTATCTGTCTACGAGAGCCAGAAGATCAGGAACTCTAGAAGAATTCAGATTTTTAACACGAGAGTAAACGTAAAAAGAAGGTTTTACAAGACTCACGTTAACAATATTGCAGCAGTACGCACACAATCGAAGCGCAGTAAGGATGGCTAGTGTAACTAGCAAGAATACCACGAAAAGCAAGAAAAAAGAAGTACGCTATTAACTATTAACGTACCTGTCTCTTCCGAAACGAATGAGTACATAGATATACGTATAGCTACCATCGATTCCGGATAGTCT
+
////)//777;66<=<<BB;9:BBB;CCA;@>..-5(-(-69/33;633,3338773777$36A;===>>558A699::999'55.5.555059;6;>>CCBCBB@C@CC?BBC=??BBCBBBCCCCCBAAC@BBBC>@??>=?>>9@=A@@=@CBDCBBC?BBABBB@BB?>>?9<=9999+9<<9976778%/<7=///<;DDD7;7:=>>5;7;?BBB@BBBBBBB>@=@AA9@??=::9CFBBBBBB???CBAAA>>>AAA::5:788>@;@<A<>>>>=>=
@ATNG8:02004:02619
GATGGTAGCGCACACATAGATACAGTACTCATTCGTTCGGAAGAGACAGGTACGTTAATAGTTAATAGCGTACTTCTTTTTCTTGCTTTCGTGGTATTCTTGCTAGTTACACTAGCCATCCTTACTGCGCTTCGATTGTGTGCGTACTGCTGCAATATTGTTAACGTGAGTCTTGTAAAACCTTCTTTTTACGTTTACTCTCGTGTTAAAAATCTGAATTCTTCTAGAGTTCCTGATCTTCTGGAGATACACATGATACTCTACCATCGATAACCTCGAGTCT
+
99@=7@;DCCCECCCCCDC@@@B@@BB@@;;:6:;959>6;6A=@BA:905==BB>@>@@CC8;:;BB@@@A@B5:7777$77-39:<0846>=@AC?CC?AAACBC@BBCBBBCC@BCC@B@BCBBBCCC?EC@@>AAAACCBBBBBABBBAA?BBB?AA?B6;;A;<;BBB?BBBDC9A5;4:;:;:':AABD>BBCBDBCAABBDEFD5F;;;A?A?BB?BAA;;<HAEACCCBBB@@@CACHBCCCCCCCCCDCDB@@?@=@:::A??9??AABBBAAA
@ATNG8:02006:02659
GATGGTAGAGTACAGTGTAGTAGACCAGAAGATCAGGAACTCTAGAAGAATTCAGATTTTTAACACGAGAGTAAACGTAAAAAGAAGGTTTTACAAGACTCACGTTAACAATATTGCAGCAGTACGCACACAATCGAAGCGCAGTAAGGATGGCTAGTGTAACTAGCAAGAATACCACGAAAGCAAGAAAAAGAAGTACGCTATTAACTATTAACGTACCTGTCTCTTCCGAAACGAATGAGTACTACTCTCAGAGACACACTACCATCGATAACCTCGAGTCT
+
:55925=?A@@@;966;;;=>BBBB>AAA?BA::;A=?=??BBBBB@CD>A>ABA@ABBB2B@CDDAABBBBBB:<<BBCBC2BC?C?BBB7BBB?BAAACCCBC?C?BB@CCC=??CCDCCCCCCCBBBCB@CAAA=?>AA@@AB=A=@:;7;BBBBBBB?BBBBAA?::49?<8<<989*7<=866677(5:7=@>>>@?@A=A<@@@@=A<;:@??;?:;;CCC?B?ACD>CCC?BBBCC?>>CCCBAACCBBB@>>>;;;B=@888>8818<BAAA@???
@ATNG8:02007:02650
GATGTAGGCACTGCGCACACATCCCAGAAGATCAGGAACTCTAGAAGAATTCAGATTTTTAACACGAGAGTAAACGTAAAAAGAAGGTTTTACAAGACTCACGTTAACAATATTGCAGCAGTACGCACACAATCGAAGCGCAGTAAGGATGGCTAGTGTAACTAGCAAGAATACCACGAAAGCAAGAAAAAGAAGTACGCTATTAACTATTAACGTACCTGTCTCTTCCGAAACGAATGAGTACTGTATCTATGTGTGCGCTACCATCGATAACCTCGAGTCT
+
BB@?;;@7;BBCGDCCDBBBCBDEGBBC@CCGCCB@B@BBBBBBC?BC?B?BBCCCCCC3C?BBBAA@@???@;?@CFEDD2CC@C=AAA9ACC?B@A@DDEBB?B@BB?BBB@CBBACCCDCCBBBCCCD?BB??<?BBABBAA>A?B@?=@DDCDCCC?BBBA@@=??=???<==555(222+22555'/:37///==BAA:><>>>=:>;??CBB@ECBBBBB=?=?A?9A9949CBABBBAA@@A@?999A>==>@???B=B>>>>==:>:??;;<>=<
@ATNG8:02009:02632
GATGGTAGATACTCGCTGATACACCCAGAAGATCAGGAACTCTAGAAGAATTCAGATTTTAACACTAGAGTAAACGTAAAAAGAAGGTTTACAAGACTCACGTTAACAATATTGCAGCAGTACGCACACAATCGAAGCGCAGTAAGGATGGCTAGTGTAACTAGCAAGAATACCACGAAAGCAAGAAAAAAGAAGTACGCTATTAACTATTAACGATACCTGTCTCTTCCGAAAACGATGAGTACACATCGTCGTGTCGTGCTACCATCGATAACCTCGAGTCT
+
99>A@CBBAA@;;965?B?@;?:?D6<<>?<AACAA>A=::9883;6;==@8;<;8999+/455../68.22:.7695555$59.5.55)555.5559<<<;;5:5:;:?CB=@A?>@BBBAA@@@@AAB?@@@C>@ABCCCDB:<6<00+0>==??<@9977?BB>BB@BA?8=;773(255/389999&996///779=>A=A=:9:A=B:><6857-5527758252,,,,&,,,**2,-.67733...79:=98;779=?@?C899BAA>B?>>>>>>A@
@ATNG8:02016:02652
GATGGTAGAGAGAGCTTTCTCATCGTTCTCGTTCGTTTCGGAAGAGACAGGTACGTTAATAGTTAATAGCGTACTTCTTTTTCTTGCTTTCGTGGTATTCTTGCTAGTTACACTAGCCATCCTTACTGCGCTTCGATTGTGTGCGTACTGCTGCAATATTGTTAACGTGAGTCTTGTAAAACCTTCTTTTTACGTTTACTCTCGTGTTAAAAATCTGAATTCTTCTAGAGTTCCTGATCTTCTGGATATGAGTGACTCGTGCTACCATCGATAACCTCGAGTCT
+
BBBB?CCCGCCCAABCE?CCBCCCBC?;9;CC@CCCC?HD?C@CBBCCCB?AABAA?B@BBBC@C@CCCBBBBBC?BBCCC3A@:@99:)7@@@>A??;?A599>?>><ACEA@@??;;===A<AAA@===?<?A??:=<A@=>=?AAAAA>>>?<:::<?@;?=AA==?@A993;=<=<2<9=977777(8@///)//////;:;=08878(5:;=>:=:>@<@B??;<;<?<>>@?@A7;;?<@A==:666<==;???AC>>>8;:==@@@<?=A;;;;/--
@ATNG8:02023:02649
GATGGTAGAGAGAGCTCTCTCATCGTACTCATTCGTTTCGGAAGAGACAGGTACGTTAATAGTTAATAGCGTACTTCTTTTTCTTGCTTTCGTGGTATTCTTGCTAGTTACACTAGCCATCCTTACTGCGCTTCGATTGTGTGCGTACTGCTGCAATATTGTTAACGTGAGTCTTGTAAAACCTTCTTTTTACGTTTACTCTCGTGTTAAAATCTGAATTCTTCTAGAGTTCCTGATCTTCTGGGTCTACGCTCGTCGCGCTACCATCGATAACCTCGAGTCT
+
B@;;89>BBBIHBBCBBACEDDCCECBBBAAB?BBBD>CC@C@CDCBBBB@BBBCB?B?BBBB>A>ABBBBBBCD@BBBBB3>>;>AAB:@BBB@BBB>@A996899;49<99<???<>>==A=AABA@@@@<>>@@=@@@>888>;;;=>=>>=4;9<8=@<@;>>@?AA@@@<AAAAA6A<@;>9=;=,99333)--3---7669-665'2557@6@7>>7;@?:966)/)/7:>>@5;;;;1;??@A@>>>A>>>>>;;;>;9===966167==99=A?<
@ATNG8:01996:02666
GATGGTAGCACGAGTCACTCATATCCAGAAGATCAGGAACTCTAGAAGAATTCAGATTTTTAACACGAGAGTAAACGTAAAAAGAAGGTTTTACAAGACTCACGTTAACAATATTGCAGCAGTACGCACACAATCGAAGCGCAGTAAGGAGGCTAGTGTAACTAGCAAGAATACCACGAAAAGCAAGAAAAAGAAGTACGCTATTAACTATTAACGTACCTGTCTCTTCCGAAACGAATGAGTACTGCGTCTCACTCTCGCCTACCATCGATAACCTCGAGTCT
+
BCDC@BBCBBBCCCCCAAACA@BCCADCB=CCDD9999>BBCCCCC@BB?B>@A??ABBB3B@BBC@AACEBBB=B:;;CCE1CB=A2;;<*:@@=BBCBBBB:;9:=BA;?@@=A@ABCFGCDCCCB@@@C@CBBB>AAAAAB@@<A>:;6;BCCCBAA@CCCFBB?BC:>>?9>?8888+9<<9=@@@>1:737;=B==BCC?B?BCBE@B@B@@AA@BBBBBBB?B@CCC=CCC?898BBBBAAABBBCA>>>@A@@;499;59///6667@<@BAA@@=>
@ATNG8:02000:02698
GATGGTAGCTCTGCTCTGACTCTCGTACTCATTCGTTTGGAAGAGACAGGTACGTTAATAGTTAATAGCGTACTTCTTTTTCTTGCTTTCGTGGTATTCTTGCTAGTTACACTAGCCATCCTTACTGCGCTTCGATTGTGTGCGTACTGCTGCAATATTGTTAACGTGAGTCTTGTAAAACCTTCTTTTACGTTTACTCTCGTGTTAAAAATCTGAATTCTTCTAGAGTTCCTGATCTTCTGGTATACACACTCGCTCGCTACCATCGATAACCTCGAGTCT
+
ACAB>@;BBCCCCCDCGBBBDBBDBBBCCC9:5:@A?:@>A=BBBCCCBABCCCB@B@CBCC@DACBC@@@@@A;?>@?@0@?=??CC?A?A@>@;D@CC@CBBBAC@CCEECDBB>BBB@C@DDBBCCBC@BBBB=AABBCBCBBBCCDBBBB?A@@=??=C>AAB;;;BCC>B@@AA7A@C?AAGD<HCDCC9<;ABBCBBAAADCDC5CCB;;:;?CC@CDDBBBC@F?AAABBB?C?A?ACBBBDF@@AAAAA@@@@@@<?==?>9:3:=???B???B
@ATNG8:02005:02707
GATGGTAGTATCTGCACACTCTGTCCAGAAGATCAGGAACTCTAGAAGAATCCAGATTTTTAACACGAGAGTAAACGTAAAAAGTAGGTTTTACAAGACTCACGTTAACAATATTGCAGCAGTACGCACACAATCGAAGCGCAGTAAGGATGGCTAGTGTAACTAGCAAGAATACCACGAAAGCAAGAAAAAGAAGTACGCTATTAACTATTAACGTACCTGTCTCTTCCGAAACGAATGAGTACTATATCTATGTGTTCGCTACCATCGATAACCTCGAGTCT
+
AABC@BBDDCBBCCCCCC@;99EEE@CCC?CC??@C?B?BBCCCAA=??;AA?BBBCCDB3B?CCEBBBBBAAA;@=@A@@?,@@AB?BCC<CGMGAABCBBBBB@B@CD@BBC?ABBGEEBBBBCCFCBBA?CCCC?BBAA?@@@=A?B;;:;CCDCDCC?CCBBAB?BC@BBA<@@999+:>=9:>>>>/;<5:///=<ABB:=:=AAA=B<A?BBC@BBAAB@?9?<@@@9@??<?AAAAAAABAABC??;;;8818>:::=8=====;;5;;@??@>>>>
@ATNG8:02010:02700
GATGGTAGCTCGCTGATGATATCTCCAGAAGATCAGGAACTCTAGAAGAATTCAGATTTTTAACACGAGAGTTAAACGTAAAAAGAAGGTTTTACAAGACTCACGTTAACAATATTGCAGCAGTACGCACACAATCGAAGCGCAGTAAGGATGGCTAGTGTAACTAGCAAGAATACCACGAAAGCAAGAAAAAAGAAGTACGCTATTAACTATTAACGTACCTGTCTCTTCCGAAACGAATGAGTACTGTATCTATGTGTGCGCTACCATCGATAACCTCGAGTCT
+
=<::5;;<<<<<<666@BBBA;::58==>:=BA@AC@C@BCCCCCC?BB?B?BCCCCEFF1?;?A@>>>:99/8>3<7?;>>?+>?:A49;:*9::2:;:AB@@<=2;4986;??8BBBBCCCDCBBBCB@@@=;:8A=@@9:9BBB?D?A:949?=<=?;?9@?@ABB?@@177:898;66,./.(......#-72.../57::A;A:555<8;;<<BBB?BAAACCC8000@>5@00-0;;;>@@<<>A@@@AAABBA?>>;;:>;;;;AA<<5=:=:;;???@
@ATNG8:02020:02676
GATGGTAGCGCATATCAGCGCAGCCCAGAAGATCAGGAACTCTAGAAGAATTCAGATTTTTAACACGAGAGTAAACGTAAAAAGAAGGTTTACAAGACTCACGTTAACAATATTGCAACAGTACGCACACAATCGAAGCGCAGTAAGGATGGCTAGTGTAACTAGCAAGAATACCACGAAGCAAGAAAAAGAGTACGCTATTAACTATTAACGTACCTGTCTCTTCCAACGAATGAGTAACGATGAGATCTCGTGTGCTACCATCGATAACCTCGAGTCT
+
:5<=5;;;;;;;<===>@@DCB<<;7;BB?@@@A@@=A@DDCAAAG@AA<?:?:<;CCCC5A?AKCGIECB;;;/;A@@@@@,AA;A4;;/5;;6=BBCBCBBB?A>995:?@=AAA?CCAAA@BAA???B>BBCB@BBBBB@@B:=8;;;588<>::884899:9@577378:499990./.(.6666)86:=<;9;7//)/7:6665;-//=8838:::A??:=./,///399=:78,73377;;7::;:8=?>==>;;5;877===<A=A>>>?@;;
@ATNG8:02022:02674
GATGGTAGTGTCATATGAGAGTGTGTACTCATTCGTTTCGGAAGAGACAGGTACGTTAATAGTTAATAGCGTACTTCTTTTCTTGCTTTCGTGGTATTCTTGCTAGTTACACTAGCCATCCTTACTGCGCTTCGATTGTGTGCGTACTGCTGCAATATTGTTAACGTGAGTCTTGTAAAACCTTCTTTTTACGTTTACTCTCGTGTTAAAAATCTGAATTCTTCTAGAGTTCCTGATCTTCTGGAGATACACATGATACTCTACATCGATAACCTCGAGTCT
+
BBBC?DCCDCCCGJCCCCBBCBCCBCBBBD?@?@CBC>CC?C@BBBCCCC>BAB<;:59ABCB?C?BBDECAAAB<@@AA29938=>?9A@AA>ABB=BE?CABCBB@BBGDCCCF?BBC@C?CCBB@BAA:A@A@?BAAACBBBEBBBCDDDD@@@@?BD@D=@@@@@@ABB@BCCCC;C?B:;;BAB0BBAAB<@@BABB;;;C?BBBB0BA@AB?DAGCACBB@@@C@C@BCCCBC>A@C@BDDDCCEECCCCCBBA@ABBBA?@989=@>@BBBBBBB
@ATNG8:02036:02689
GATGGTAGTATCTGCACACTCTGTCCAGAAGATCAGGAACTCTAGAAGAATTCAGATTTTTAACACGAGAGTAAACGTAAAAAGAAGGTTTTACAAGACTCACGTTAACAATATTGCAGCAGTACGCACACAATCGAAGCGCAGTAAGGATGGCTAGTGTAACTAGCAAGAATACCACGAAAGCAAGAAAAAGAAGTACGCTATTAACTATTAACGTACCTGTCTCTTCCGAAACGAATGAGTACGAGAGAGCACACGTGTCTACCATCGATAACCTCGAGTCT
+
--//)/9;;:66655<<556::=@B?CCE>AB000>*0*--7-//:488060////////$/48668::<<;;;33349999(45.549990;;<8;@<B>BBBB@B@CC?BBB=AAAABCCCDFDCCCCCC?B@@@?B@??BBBB?A@D;;:;BBBDCCC?CDCBBB@AA=?>??BBCCC8???9=<>>=/??;?A@AAB@@@;@<@BAA7:5:>@@@<@;;;ABA@C=CAA9@0000>>@CCCAAABC>>>BBBBBBB??@@;7=///;;;1616???A===
@ATNG8:02040:02664
GATGGTAGCAGACGTGACAGAGCGCCAGAAGATCAGGAACTCTAGAAGAATTCAGATTTTTAACACGAGAGTTAAAACGTAAAAAGAAGGTTTTACAAGACTCACGTTAACAATATTGCAGCAGTACGCACACAATCGAAGCGCAGTAAGGATGGCTAGTGTAACTAGCAAGAATACCACGAAAGCAAGAAAAAGAAGTACGCTATTAACTATTAACGTACCTGTCTCTTCCGAAACGAATGAGTACAGAGAGTACGATATGTCTACCATCGATAACCTCGAGTCT
+
994:056==BCCCC9;6<;>CCC@A89:C7?@@A9:7:799ABBCC?CC@C@BAA9:::9'74<<5////..(...&.799:::*:;7<.555&5<@79:66==<==:=:B>9:??@BBAACBDCCCCDBBBBC@CCAA>ABDBCCBB?B@C;;;9BBABBBB?BBBB@A<A@=9:3699755,222.22255'292:>A@CA8:::=:=@AC=B===BBB>AB@@@CC?C?CDD=AAA=??BBBCDCCAA@AACCCCCA::9<:;737///>=>060:>======
@ATNG8:01992:02739
GATGGTAGGAGACACGTCGCACACGTACTCATTCGTTTCGGAAGAAGACAGGTACGTTAATAGTTAATAGCGTACTTCTTTTTCTTGCTTTTCGTGGTATTCTTGCTAGTTACACTAGCCATCCTTACTGCGCTTCGATTGTGTGCGTACTGCTGCAATATTGTTAACGTGAGTCTTGTAAAACCTTCTTTTTACGTTTACTCTCGTGTTAAAAATCTGAATTCTTACTAGAGTTCCTGATCTTCTGGGCTGCGCTGATATGCGCTACCATCGATAACCTCGAGTCT
+
@:@:8===?BCBCC>@;;;<<<;;;>><<<<;7;40/(-606(--(-85576:<::=:=*0//6(/(/:=8343:;6@ABBB3BA>=6776+6=<<00/:5=?@C?>=??5;;9:9@;;78AA6<6<==7829:4=>>><:;8A=A;>>?>>=::9;4777/7:5<;<=<AA@@@A9;<AAB5B:>8;7@@@,==;;9---9---=@=@;?>>?/?=>>B=A=AA7;;>>>=<==A=@@>@@A=<==<2<///;9<;;;;AAAAADCA:?>>>@@@:@:@AA??===
@ATNG8:01994:02752
GATGGTAGATACTCGCTGATACACCCAGAAGATCAGGAACTCTAGAAGAATTCAGATTTTTAACACGGGAGTAAACGTAAAAAGAAGGTTTTACAAGACTCACGTTAACAATATTGCAGCAGTACGCACACAATCGAAGCGCAGTAAGGATGGCTAGTGTAACTAGCAAGAATACCACGAAAGCAAGAAAAAGAAGTACGCTATTAACTATTAACGTACCTGTCTCTTCCGAAACGATGAGTACTATAGACTATCTGAGACTACCATCGATAACCTCGAGTCT
+
>=::7;>CCB=>>C===@?;?A?>:6:<<7<<>443282333::==7<@7>6;<;89997$33867::388566/6222;;;*::157;AA*55726683336..(.333.36858////.35@>>@A::8?8<<895:///3339*/)/56/5;7565//(/533384;?;?@>988555)58:8:9989(6517766755696;.55999?9>@@7617A<;;;A=A=AAB:=;;;>>>>>>>B@@@==>;;;>??@@@?=95:-----3(/*/=AA=<89
@ATNG8:02001:02718
GATGGTAGCACGACACGATGTGTACTCATTCGTTTCGGAAGAGACAGGTACGTTAATAGTTAATAGCGTACTTCTTTTTCTTGCTTCGTGGTATTTCTTGCTAGTTACACTAGCCATCCTTACTGCGCTTCGATTGTGTGCGTACTGCTGCAATATTGTAACGTGAGTCTTGTAAAACCTTCTTTTTACGTTTACTCTCGTGTTAAAAATCTGAATTCTTCTAGAGTTCCTGATCTTCTGGACAGAGTGTGCAGATACTACCATCGATAACCTCGAGTCT
+
BACC@CCCCCBB>@>@@@>??AA@ABBBB?BBBB=AD=A=@AAABBC6;9?@>:>=?=:808<????A??=B<:@CCC1886;//*/66<2<337(3;59/////(/966677=5898:=8=?>>>??>;?@BA<@?@B@@@???B@@@@?>:888:>BC;??ABB????:=:=@>2=+/)/6666*6>9:92===;:;;:;>:>BCB/A:9:B=B=@@;?>A???C<@<@AAAA@<>>>:==?A<<677>>>===??>==:>;;:??A:>:=?AAA???
@ATNG8:02005:02712
GATGCGTGTGAGAGTCTGCCCAGAAGATCAGGAACTCTAGAAGAATTCAGATTTTTAACACGAGAGTAAACGTAAAAAGAAGGTTTTACAAGACTCACGTTAACAATATTGCAGCAGTACGCACACAATCGAAGCGCAGTAAGGATGGCTAGTGTAACTAGCAAGAATACCACGAAAGCAAGAAAAAGAAGTACGCTATTAACTATTAACGTACCTGTCTCTTCCGAAACGAATGAGTAACGATGAGAGAGCTCTCTCTACCATCGATAACCCTCGAGTCT
+
CCBBBBBBBBAABFDDCBBD>FCC@BBBB@A<@?BBBCBCC@CC?C?@@@ABCCC3B@BBBAAACBBBD>DBBBBAA299292999+97>8???AAB?@>=A:><:<<<<>>@@@@AAA@AA<<=;B=>=>@=>:;:>>;:7:==:?<;@?>>>@B<AADB>><>B>@>A7;:>@?3;;=9:::::*8818>>>AC<;;6;8=A>@<@7::::;;@?AA@??7;7;AA;;994:>==0/(/;888>BAAAAA>>>@@@>>>;A@@@<<<;AA7>;;;>>>8
@ATNG8:02020:02748
GATGGTAGTGTCAGTGCGCGTCGTCCAGAAGATCAGGAACTCTAGAAGAATTCAGATTTTTAACACGAGAGTAAACGTAAAAAGAAGGTTTTACAAGACTCACGTTAACAATATTGCAGCAGTACGCACACAATCGAAGCGCAGTAAGGATGGCTAGTGTAACTAGCAAGAATACCACGAAAAGCAAGAAAAAGAAGTACGCTATTAACTATTAACGTACCTGTCTCTTCCGAAACGAATGAGTACTGTATCTATGTGTGCGCTACCATCGATAACCTCGAGTCT
+
?::?5;===566696<=BBBBB@A?:?A@=@A;<;?:?:?@@AAAC=??4908@?ABBCB1B>BBACCCDDCDF=A@;;;;;*;C>A<AAA7ABB@CFFCCBCBC@B?AB@CCA=????BACC;;;BBCCDC@CEBB?@@AABAAA;@<@;;7;CCCCEAB?ADECCB=?@?AA@<==9999+99818CEED/AA=>888>>>@@=B:==?>1818@BBB@CCCBAAB@C@CCC=BBB@@@?BBB???A@@@AAABCCCBAA>>==9:766///6;7::66:;::
@ATNG8:02040:02724
GATGGTAGTAGTACACTAGTCATACCAGAAGATCAGGAACTCTAGAAGAATTCAGATTTTTAACACGAGAGTAAACGTAAAAAGAAGGTTTTACAAGACTCACGTTAACAATATTGCAGCAGTACGCACACAATCGAAGCGCAGTAAGGATGGCTAGTGTAACTAGCAAGAATACCACGAAAGCAAGAAAAAGAAGTACGCTATTAACTATTAACGTACCTGTCTCTTCCGAAACGAATGAGTACGAGAGAGCACACGTGTCTAACCATCGATAACCTCGAGTCT
+
9:<=256=A?@<>>@<<<??=<<<<5:55.555555.5.5545499344.4843333333$32;>>?>>888;=13344444$5;7<.995&555.5;;9:<<44.4544.44828;;<;;;=>==<<<<;<4;;9?;A?@??8846=:=44.4:::;;4707;373<389*//;//-8>>)///(.3>>>)75*227...3355?:@:7;:<9>=AAA=:;9:?@@2:5:AA=BBB?>??BBB>@?AAAB::9?995:88://(/3885979929;@>>9>===
@ATNG8:01996:02767
GATGGTAGCATCATGCATATCTCACCAGAAGATCAGGAACTCTAGAAGAATTCAGATTTTTAACACGAGAGTAAACGTAAAAAGAAGGTTTTACAAGACTCACGTTAACAATATTGCAGCAGTACGCACACAATCGAAGCGCAGTAAGGATGGCTAGTGTAACTAGCAAGAATACCACGAAAGCAAGAACAAGAAGTACGCTATTAACTATTAACGTACCTGTCTCTTCCGAAACGAATGAGTACCTCTCAGACGCTCGTCCTACCATCGATAACCTCGAGTCT
+
ABBB?BBCCBBBCCBBBBCCCCCAA?ACD@CBB?>?<??AABBBBB>BC>B?BBBBBBBB+=8==:BB=B;;8A3;7@@@@@0@B>B5;;<&9@A79:6;===AA<A>AA=AAA?AB??@CCCCCCCDCBBA@DBBB?BBBBBBBB=B?B?@=@BCABBBC?CDCCBB?BB?BCE?AA999+99<9=>;>A=AA<@@@@AADCC@B@C@@@?B?CCCCB?BBBBCCC<?<?@@:ACC?BBCCBBB@>>=ABACBA?;?=>C9>=>9=555=?B<=9=AA===>A
@ATNG8:02001:02776
GATGGTAGCACGAGTCACTCATATCCAGAAGATCAGGAACTCTAGAAGAATTCAGATTTTTAACACGAGAGTAAACGTAAAAAGAAGGTTTTACAAGACTCACGTTAACAATATTGCAGCAGTACGCACACAATCGAAGCGCAGTAAGGATGGCTAGTGTAACTAAGCAAGAATACCACGAAAAGCAAGAAAAAAGAAGTACGCTATTAACTATTAACGTACCTGTCTCTTCCGAAACGAATGAGTACGTGTGCGACGTGTCTCCACCATCGATAACCTCGAGTCT
+
C;;9<===CCBC>CCCCCBBA:66949<B?BCCCBB@B@CDCCBCB@BC?B>AABBBCCC1B?>==CAA@@?>>67799595'5:7<8>>>0@??;?BCA@>@00-06??<?@B<??A@BBBAA@BA@?@@@?B9589;;<884396=:9969=<<<==;:3800)/00)/3,3394983222&222+222222#283822255A@A7;47987079:;@?@;@@@@@BB?B@BCC=AAB=999AB??@CBBBB>>8?===?==89939667=8816:?ABD?>==
@ATNG8:02007:02793
GTTGGTTGGTGCACATGAGTGTATCCAGAAGATCAGGAACTCTAGAAGAATTCAGATTCTTAACACGAGAGTAAACGTAAAAAGAAGGTTTTACAAGACTCACGTTAACAATATTGCAGCAGTACGCACACAATCGAAGCGCAGTAAGGATGGCTAGTGTAACTAGCAAGAATACCACGAAAGCAAGAAAAAGAAGTACGCTATTAACTATTAACGTACCTGTCTCTTCCGAAACGAATGAGTACAGAGAGTACGATATGTCTACCATCGATAACCTCGAGTCT
+
@?AC<A?B?BCCCAAACCBBBCBCC@CCC@AAABBA>A@BBCCDCC?AB6;8;BBCD@CB@B?BDCAABCC:::6<B@BDDB2BC=A5;;;-;??<A@@@AABCC@C?BD@DCC=ABBBDB@@BBBBBBABB<ABBB>AABCBB==:>;??@=ABBBBBBB>BABBBA>>>;>>>599777.9984:<==>/>A<A888AA@>?:=:=@AE8<8=ACAA>BAABCBB@D@CCC:@@C=BBBBA@?BAABAAAAABBBBAABBBA?;?/00@;;*/,8>=?>;88
@ATNG8:02008:02802
GATGGTAGGTGCACATGAGTGTATCCAGAAGATCAGGAACTCTAGAAGAATTCAGATTTTTAACACGAGAGTAAACGTAAAAAGAAGGTTTTACAAGACTCACGTTAACAATATTGCAGCAGTACGCACACAATCGAAGCGCAGTAAGGATGGCTAGTGTAACTAGCAAGAATACCAGAAAGCAAGAAAAAGAAGTACGCTATTAACTATTAACGTACCTGTCTCTTCCGAAACGAATGAGTACGAGAGTCAGAGCAGAGCTACCATCGATAACCTCGAGTCT
+
@;<<:===@CCCCCFCCDDCCBB@@>@BC>BBBBBA?A@CBCCFCB?BC@CADDB99999*;>CCCCCCBBBDE>BBBBDDD5CB?A;?@@7?@@>;;:ABCCCC?C?AB?BBB@BBBBCCCCCCCBBBCCC@CC@?=@BBABB?>:@?B@@?ABCABCBB?BGBBBB?A@=ABB?BBBB>BCC@CCCCC5BB@A;;:B?>?B9?<?===3:49@AAA?BAABEECAB@@@@8@;;6;BADCCC>>>BBBBBBABBDCAA@BB@:=///:::6>;>>>@@:::
@ATNG8:02015:02800
GATGGTAGTGTGTCTCTGAGAGTAGTACTCATTCGTTTCGGAAGAGACAGGTACGTTAATAGTTAATAGCGTACTTCTTTTTCTTACTTTCGTGGTTTTCTTGCTAGTTACACTAGCCATCCTTACTGCGCTTCGATTGTGTGCGTACTGCTGCAATATTGTTAACGTGAGTCTTGTAAAACCTTCTTTTACGTTTACTCTCGTGTTAAAAATCTGAATTCTTCTAGAGTTCCTGATCTTCTGGGATGTGTGCGCAGTGCCTACCATCGATAACCTCGAGTCT
+
ABAA8<>>CDCCCCCCCDDBBBBBBBAACABB@ABBG>AAAE@BBBCAAB@BBBBC@CADDCB@D@BBBCECCCB?BDDDD3BB>AACD?EBBA?CGG9DC?B@@@AC?BBBCCCCC?AAB?B@BBA@?A>>;>>DD@ECDCBBBBBAAACBBBB?DCE?@@>@>BABCCGCBB>A:;;;.:;A>;;;;.;BBBB?CCCCCCCFCEACCDH5C;<;A?A@CG@BBBDEBB?A?@@?DCC?B000+0000@A@BCCBBBBC@DCD@A@@?BBB?B?BCDCCBBB
@ATNG8:02015:02802
GATGGTAGGCGACATACATACGCGCCAGAAGATCAGGAACTCTAGAAGAATTCAGATTTTTAACACGAGAGTAAACGTAAAAAGAAGGTTTTACAAGACTCACGTTAACAATATTGCAGCAGTACGCACACAATCGAAGCGCAGTAAGGATGGCTAGTGTAACTAGCAAGAATACCACGAAAGCAAGAAAAAGAAGTACGCTATTAACTATTAACGTACCTGTCTCTTCCGAAACGAATGAGTACGAGAGTCAGAGCAGAGCTACCATCGAATGAGGTTAGTCT
+
BCCD?CCB=A;69CCCCCBAA@@999:CC@CCCCBB@B@BBB@??A?CC>@>ABBBBDDD2D?CCFCBBDCBAB=?9:;BBB0BC?B7;;;6;ED@BBBCCCBAA>A>AC@BBB=??BBBCBCBBCCCCBCC@CCCC@BBBBCCBB>C@DBB?BCCCCBAA@BAB??@?BF>AA?8<<777)9==;====?.>A?B::8AAAAA<@;@AAB<><>?CCB?BCCCBBB>A>@AC9::9;999@A@CBBB>>>BCCBBBBBAAABBB??>==>9<A@@>@@CBBAB
@ATNG8:02025:02805
GATGTAGCTCACGTACGTCACACGTACTCATTCGTTTCGGAAGAGACAGGTACGTTAATAGTTAATAGCGTACTTCTTTTTCTTGCTTTCGTTATTCTTGCTAGTTTACACTAGCCATCCTTACTGCGCTTCGATTGTGTGCGTACTGCTGCAATATTGTTAACGTGAGTCTTGTAAAACCTTCTTTTTACGTTTACTCTCGTGTTAAAAATCTGAATTCTTCTAGAGTTCCTGATCTTCTGGAGATATCATCAGCGAGCTACCATCGATAACCTCGAGTCT
+
A;;;55;;C@CCCCC969CCBBCCCBBGCBB?BBBB>BC@C?BAAAAAE?AAA::39388>=7=>=BBBBBBBB?ACDED3BB=A>FF;=AA?@@5;;,00=>00/*/::@@@@@<AAA<A=@?>>>@@@<>>@@<@???;;;=>=;;;;;;@<===8==5:5;==;;7;:;25<>?>-<2=279555(5:8;;19/..878>??9???>)5588;3;655,296::56.54965588156517999:>>>>>>CCC;;:;:@7:///:==9@9AA@@@@@@
@ATNG8:02034:02764
GATGGTAGAGTACAGTGTAGTAGACCTGAAGATCAGGAACTCTAGAATAATTCAGATTTTTAACACGAGAGTAAACGTAAAAAGAAGGTTTTACAAGACTCACGTTAACAATATTGCAGCAGTACGCACACAATCGAAGCGCAGTAAGGATGGCTAGTGTAACTAGCAAGAATACCACGAAAGCAAGAAAAAGAAGTACGCTATTAACTATTAACGTACCTGTCTCTTCCGAAACGAATGAGTACTGTATCTATGTGTGCGCTATCGATAACCTCGAGTCT
+
95@>5;@ABCCGCGCDCBBBCCCCC?BBD@CA???B?B?BBBAA??9?@<@:@A@AABBB3B?DAABB>F@?@@:>>BBDCD2DE@D6:::6;CC@ICCCECCCC<?;??<?BB>BBBBCCCCCCCCCCCCC?C???@BBBBBBBB@C?A999:DDDCCAC?AAABBB@>>:>A@9??999,9999=:::;+;>;?;;;@@??>;><?>AA1718<A@A?ABBBBCF?B?BBB=BBB?>@?BBBBCCB>>>@@@@BAA@==::;@A===@7;6;A@>@@;<
@ATNG8:02034:02768
GATGGTAGTATCTGCACACTCTGTCCAGAAGATCAGGAACTCTAGAAGAATTCAGATTTTTAACACGAGAGTAAACGTAAAAAGAAGGTTTTACAAGACTCACGTTAACAATATTGCAGCAGTACGCACACAATCGAAGCGCAGTAAGGATGGCTAGTGTAACTAGCAAGAATACCACGAAAGCAAGAAAAAGAAGTACGCTATTAACTATTAACGTACCTGTCTCTTCCGAAACGAATGAGTACTATAGACTATCTGAGACTACCATCGATAACCTCGAGTCT
+
7::=<ACBBBCBCBCA<;CBBBACB@BCCAJL@@@B5;59;=:::;77/(/6/0/88;;;+;5:<>CBBB@BAD8??@@AAA0AA=@5;;;&9@A;@B<@?>?<A?B?BD@BCC?CBCBCBBCCCEDDC@@A@CCA@>ABBBBCBA>B=@@@?BBBBB:::69AA@@B@BB?@@?7777;?6===8<99::+9<8>688???AK=@7;;==1818=AAB?BBBBBAA693:>>6?AA?:9:C???BBC???BA>8;;CFCBAABC@B9::B??:?>A999BAAB
@ATNG8:02039:02780
GATGGTAGCTATACGTATATCTATTTACTCATCGTTTCGGAAGAGACAGGTACGTTAATAGTTAATAGCGTACTTCTTTTTCTTGCTTTCGTGGTATTCTTGCTAGTTACACTAGCCATCCTTACTGCGCTTCGATTGTGTGCGTACTGCTGCAATATTGTTAACGTGAGTCTTGTAAAACCTTCTTTTTACGTTTACTCTCGTGTTAAAAATCTGAATTCTTCTAGAGTTCCTGATCTTCTGGTATGACTAGTGTACTACTACCATGATAACCTCGAGTCT
+
BABC?CCCBA;AABCCBBBBBA:::7;BBBAB???A9??4807==>BBCFEDDBB?B?BBDC@DAEA@@BBBBB?AA@@?,99399:9(3=>829;?=>><=BAACE79:B9:8BB?@@@<@<@??/////7<<==9AAAA897;>AABDA===9///7:96:7@C;;;FB@A8;:???2>;?=AAAAA/A@@AA:A===A@@@AA<@@@@/@>>>B:=7;;<A>>>>>>=A>==;;;@;@@@<@@BD@888>>>>?;;;???A89677//)/599:;6779
@ATNG8:01993:02850
GATGGTAGGTGCACATGAGTGTATCCAGAAGATCAGGAACTCTAGAAGAATTCAGATTTTTAACACAAGAGTAAACGTAAAAAGAAGGTTTTACAAGACTCACGTTAACAATATTGCAGCAGTACGCACACAATCGAAGCGCAGTAAGGATGGCTAGTGTAACTAGCAAGAATACCACGAAAGCAAGAAAAAGAAGTACGCTATTAACTATTAACGTACCTGTCTCTTCCGAAACGAATGAGTACGAGAGTCAGAGCAGAGCTACCATCGATAACCTCGAGTCT
+
?@AA8A@A=BBAAAC>BCDECCBBB?B@@=?ABBBA?A@CCBCCCD@CC?B>AAC:::::*;>BCCCBGBBBBB=AB@????,;;5;5;<;*:@?:?BBBBBBB?;=:=>088?9>>CCCCCCCCCDCBBBC?AABB@A@@@???@9@;???;@BCBBAAD?CCCCCA>AC>CBC;?=777):==9;AAAA/??=A888@@@BA<B=BE>>:>;>@CCC@D@@@BCC@B@CCD=BCB@999BBCCCAAAA@BBBCA@ACBBBB@?;8///;660959?@@@@@@
@ATNG8:01996:02825
GATGGTAGCAGACGTGACAGAGCGCCAGAAGATCAGGAACTCTAGAAGAATTCAGATTTTTAACACGAGAGTAAACGTAAAAAGAAGGTTTTACAAGACTCACGTTAACAATATTGCAGCAGTACGCACACAATCGAAGCGCAGTAAGGATGGCTAGTGTAACTAGCAAGAATACCACGAAAGCAAGAAAAAGAAGTACGCTATTAACTATTAACGTACCTGTCTCTTCCGAAACGAATGAGACAGAGAGTACGATATGTCTACCATCGATAACCTCGAGTCT
+
BDBA?CCEGCDDFICBCCCCCDDCC<@BC?BBBBBB>B=??ABBAB?BB@B?CBBBBBBB3B@BA>@@A@0//9098AA@@A0BB>C5;;;&/>@:00/9<:<<B8989A;?BC?CCBBCCCCCCCCCCBBB@DBBB?B???BCBB>B?B@@>@CCDBBBB?BBBC@@=AA>ACD?BB988-579477888(7>9@>>>EEB;;7;8==>><@<@BBAB?BBCCCBB?B?BBB=B??=?BCBBABCCCCBBBBBBBBB@BBBB>:>666??A6:8:AA@@=>>
@ATNG8:01997:02832
GATGGTAGGCACTGCGCACACATCCAGAAGATCAGGAACTCTAGAAGAATTCAGATTTTTAACACGAGAGTTAAACGTAAAAAGAAGGTTTTACAAGACTCACGTTAACAATATTGCAGCAGTACGCACACAATCGAAGCGCAGTAAGGATGTCTAGTGTAACTAGCAAGAATACCACGAAAGCAAGAAAAAGAAGTACGCTATTAACTATTAACGTACCTGTCTCTTCCGAAACGAATGAGTACTACTCTCAGAGACACACTACCATCGATAACCTCGAGTCT
+
;5958<==?BBBBB<==>>CBBCB?BBB@BCBBBA7;5;??>?:?;>>:?=::0;:??@,@<00/--/8//(//(/677777'9949.555&/9>:00/999:::7949;284408?87;CCCCBCCCBCBCAAAA@=A:::@A=>9@=A:85<<=;;@=B?CCBBAA=@B?>?@?B>@@D9@@A9/////(//)/::BCBDDD@C?CCCC?C?BBBAA?AAAABDC>@<ABB<BBC@AAABBBBBBBBBBBBB:::@@@A::::5:688A>=:>;>??@@@@>
@ATNG8:02010:02817
GATGGTAGTCTCAGATAGTCTATAGTACTCATTCGTTTCGGAAGAGACAGGTACGTTAATAGTTAATAGCGTACTTCTTTTCTTGCTTTCTGTGGTATTCTTGCTAGTTACACTAGCCATCCTTACTGCGCTTCGATTGTGTGCGTACTGCTGCAATATTGTTAACGTGAGTCTTGTAAAACCTTCTTTTACGTTTACTCTCGTGTTAAAAATCTGAATTCTTCTAGAGTTCCTGATCTTCTGGGTGTATCAGCGAGTATCTACCATCGATAACCTCGAGTCT
+
B<;9<@>BBCA@A@??;<=<<<<>:;:9::9:48;;D?CCAGABA@A;;:05::@C?B?A=<<3;59=:4//779)//88+//+/69;1////616:=6==74448AC@CCCCCCBB>BAB?A?CCAA:;;B>BABB?CCCCCA@@B@@@BAABB?;<<?BB=@<@;;;?@AAB?BBAAB6;5;<;;;;.;9==D9B@A;;:B:::2::::*:=>A?6:4:A=BBBA@@CAEACCCBBB<A;;;0;AABCDC;=<CCCBCCCCD?B;;;ACC5<7;BABBB::
@ATNG8:02011:02853
GATGGTAGCGAGCGAGTGTGTATACCAGAAGATCAGGAACTCTAGAAGAATTCAGATTTTTAACACGAGAGTAAACGTAAAAAGAAGGTTTACAAGACTCACGTTAACAATATTGCAGCAGTACGCACACAATCGAAGCGCAGTAAGGATGGCTAGTGTAACTAGCAAGAATACCACGAAAGCAAGAAAAAGAAGTACGCTATTAACTATTAACGTACCTGTCTCTTCCGAAACGAATGAGTACGATGAGAGAGCTCTCTCTATCGATAACCTCGAGTCT
+
>;?@;CCCBCCCFCDCBBCDBCCBB?BBB=@AABBA6:4:@??ABB>BB?B@CCBBAECC1C@BBB@@@B=<?@:966?@@@+>@7@299,5<<75666>><;B8?<?C?BBB=@@?@ACDCCCCCCCBCC@C9;;?B@@@BAAA=A>B;;7;CAABBBC@CBBAAA?BC?BBA:==999,8<<899999(7?57566BAA=>:>6;;=>5;5;=AAA@CECDCBC60+000,000+0;;;?BBBBBBBBBBCDBAAABB??>>AAAAA:>:?@A>>>88
@ATNG8:02017:02849
GATGGTAGGACGAGCGTCTGAGAGGTACTCATTCGTTTCGGAAGAGACAGGTACGTTAATAGTTAATAGCTGTACTTCTTTTTCTTGTCTTTCTGTGGTATTCTTGCTAGTTACACTAGCCATCCTTACTGCGCTTCGATTGTGTGCGTACTGCTGCAATATTGTTAACGTGAGTCTTGTAAAACCTTCTTTTACGTTTACTCTCGTATTAAAAATCTGAATTCTTCTAGAGTTCCTGATCTTCTGGTGAGATATGCATGATGCTACCATCGATAACCTCGAGTCT
+
;6669>??:C;;665:9999455:5:::999;65444)4:394555559;7<====7<5444:.5.5545559::;5:9888'//)//-68/-,,--(--64883333334598444343-399298=;;;B>BD?BBCD=BBCDBB@@ABBBBCCA@6:9939?<?;@@;;9BB>=766;;9+95;55595*59999)//79::555=7<<<<)<<?BB?B<A@?AAAAA;:6:=AA@BAA6::;5;@;;;BCBAAB;;;CCGDCB@C@A@BBA?A?CBAAAABB
@ATNG8:02020:02818
GATGGTAGGTGCACATGAGTGTATCCAGAAGATCAGGAACTCTAGAAGAATTCAGATTTTTAACACGAGAGTAAACGTAAAAAGAAGGTTTTACAAGACTCACGTTAACAATATTGCAGCAGTACGCACACAATCGAAGCGCAGTAAGGATGGCTAGTGTAACTAGCAAGAATACCACGAAAGCAAGAAAAAGAAGTACGCTATTAACTATTAACGTACCTGTCTCTTCCGAAACGAATGAGTACGATGAGATCTCGTGTGCTATCGATAACCTCGAGTCT
+
?@;;6;@A=BBABCCDDCDCBBBBB@CBB>BBBBBA=A?CCCBBCC?BB?B@CCCBCCCC1C@DDCBCCCFCCC>BBBBCCD5BA?@5;;;.;BB=BA??BCDCC>A?BD?BBB=BBBBCBBBCCCCDDDCC?CCBB?B??>BB@@>B?CBB?BCCCCCBA>BCBB@B=>>8?@>8=<999+9??;98888(5=6=8::@@CAA5769AAA6;7;@CEC@CBA@@DD;@=@@@9@;;7;ABCBBBBBAAABBBB@A@@@@@;>?@@@@??<>;>AA@@===
@ATNG8:02023:02822
GATGGTAGGTGCACATGAGTGTATCCAGAAGATCAGGAACTCTAGAAGAATTCAGATTTTTAACACGAGAGTAAACGTAAAAAGAAGGTTTTACAAGACTCACGTTAACAATATTGCAGCAGTACGCACACAATCGAAGCGCAGTAAGGATGGCTAGTGTAACTAGCAAGAATACCACGAAAGCAAGAAAAAGAAGTACGCTATTAACTATTAACCGTACCTGTCTCTTCCGAAACGAATGAGTACTGCGTCTCACTCTCGCCTACCATCGATAACCTCGAGTCT
+
55<<8<<=:?6:9?@CHEDCDCBBC@CBB???@BBA>A>A@A@CDD?CC6;7;AABBCCC5B@CFFHBBBCCCC=CA@@A@B0AB@CACCC;BBB?BBBA@=@00,0<@@=;:>;<<<@BBCCLGCCCBCBB@C9::;@;:9>A9:8;=AAB:9:C@A@?@?ABAA??9=?;?:939?AAA=??>;98888(7>499==;;799)-)---6,3,305???9BCAA?::2:49@@6=::4:???@AB989BCCCBCCEBA@>>-00:6:.00>?@9A>ABBAB987
@ATNG8:02029:02816
GATGGTAGCTCGCTGATGATATCTCCAGAAGATCAGGAACTCTAGAAGAATTCAGATTTTTAACACGAGAGTAAACGTAAAAAGAAGGTTTTACAAGACTCACGTTAACAATATTGCAGCAGTACGCACACAATCGAAGCGCAGTAAGGATGGCTAGTGTAACTAGCAAGAATACCACGAAAGCAAGAAAAAGAAGTACGCTATTAACTATTAACGTACCTGTCTCTTCCGAAACGAATGAGTACTACTCTCAGAGACACACTACCATCGATAACCTCGAGTCT
+
ABBB>BBBBCCCCBAADDCCCCCBC@BBC@BBBB@@=@?BBCCAAA?AC>A>BBC?@@@A2BABBBCFEA::8@:?<BDEDD2CD?C5<<;*:BB=@A@BCCBAC>@>@D?ABB?BBBBBCCCCDCCCCABA@CB@@<@BBBBBBB?B@C::;;CBBAAAC?BBCCAA?AC@BBB;@?888*8:<988898(8@;@?>?BCC==:=:=?@A=B=>>BBC?CBBBCCC>A>ABA=A??=?BBCDBBBBBBBBBBBBBB>>>?@@9:6:::9?AA7:7:A??@::;
@ATNG8:02037:02815
GATGGTAGTGTGTCTCTGAGAGTAGTACTCATTCGTTTCGGAAGAGACAGGTACGTTAATAGTTAATAGCGTACTTCTTTTTCTTGCTTTCGTGGTATTCTTGCTAGTTACACTAGCCATCCCTTACTGCGCTTCGATTGTGTGCGTACTGCTGCAATATTGTTAACGTGAGTCTTGTAAAACCTCTTTTACGTTTACTCTCGTGTTAAAAATCTGAATTCTTCTAGAGTTCCTGATCTTCTGGACGCGCGCACTGACACTACCATCGATAACCTCGAGTCT
+
>>=C@CB;@;@;A>@BBBEDCBBBB:9:BB9817:;:49B<D?BBBBAAAICCCA@=@=A;99:?:@@@ABBCB@>@BCCC1CC;99BB/:455.5;<755.5;:4569<<<;;;;>9?;;;,9=@BBCCABB=AB@@5;;B:;;@@@@AAAAA@@;?>?:?>;=;>>@@@@@AB>@:9::*:4:5555&4::::)55=9=95555.5555$59;;><>:==:=B@@9668@=@ACC@@:><=8<000//99A=@>696=955.599555<7<7;<<<448=
@ATNG8:01993:02891
GATGGTAGGCGACAGTACATACGCGCCAGAAATCAGGAACTCTAGAAGAATTCAGATTTTTAACACGAGAGTAAACGTAAAAAGAAGGTTTACAAGACTCACGTTAACAATATTGCAGCAGTACGCACACAATCGAAGCGCAGTAAGGATGGCTAGTGTAACTAGCAAGAATACCACGAAAGCAAGAAAAAGAAGTACTCTATTAACTATTAACGTACCTGTCTCTTCCGAAACGAATGAGTACAGAGAGTACGATATGTCTACCATGATAACCTCGAGTCT
+
<>>C>A;B?=ABB;69CBB?A@@@BB?BBCB;A@AA4;55>?:::=:><3838;;;8;;;);8:88:=<?::>>6<799===0=B=B4;;0:EC?CCBBB@@00,09<@<<<A?BCDEBABCCCCBBCCDE@C:;:=ACCCAAAA=A?B@@>@LDCBBBB@CCCCBB?>?<?DE?BBCBB<A@@;88777(8::@889B>>>@<@589??=?>@>>>A<@====;:4:9;;;3;@B<????A@@@AA@?<==DD>>?A@@>=>>=C@@@??5;5;====@@@
@ATNG8:01994:02865
GATGGTAGGAGACACGTCGCACACGTACTCATTCGTTTCGGAAGAGACAGGTACGTTAATAGTTAATAGCGTACTTCTTTTTCTTGCTTTCGTGGTATTCTTGCTAGTTACACTAGCCATCCTTACTGCGCTTCGATTGTGTGCGTACTGCTGCAATATTGTTAACGTGAGTCTTGTAAAACCTTCTTTTTACGTTTACTCTCGTGTTAAAAATCTGAATTCTTCTAGAGTTCCTGATCTTCTGGCGCGTATGTATGTCGCCTTACCATGACTAACCTCGAGTCT
+
AACG@BCC@CCCCJJECCBBBCCCBFCCCBBC?BABB=BD@B>AA@CCAA>AFEBC?B?BBAA=A?BBBBBBB@A=@@A@B2AB?@AAA:=@??9>?@=@A;?>BB??7:;>?>>?>:???<@>CA?<;;>><@:;:7:;=??=>>>>@AA;;;@;===8==5;5;?@B>>>==7:;AAA5@6;6;;AAA/@?>>>9>BAAA>>=:939;:;+<:::E;>;>D=AA@@@@@<@<A>>>>>:<AA;:;;999;666===@==-3---+-3367790723---7666
@ATNG8:02006:02895
GATGGTAGAGAGACTGTAGCGCACCCAGAAGATCGGAACTCTAGAAGAATTCAGATTTTTAACACGAGAGTAAACGTAAAAAGAAGGTTTTACAAGACTCACGTTAACAATATTGCAGCAGTACGCACACAATCGAAGCGCAGTAAGGATGGCTAGTGTAACTAGCAAGAATACCACGAAAAGCAAGAAAAAAGAAGTACGCTATTAACTATTAACGTACCTGTCTCTTCCGAAACGAATGAGTACTGCGTCTCACTCTCGCCTAATCGATAACCTCGAGTCT
+
BBBB@BCDCCCCCCBBBCDDBB@CC9CCD@CB@@@?B>B@BAAAA>AA>A>BBBBBBBB3B@CCAAACCAAAC;?<9;;;;*;C>C4<;;6<BB>BBBBCBBDC@A>@C@DBC798@ABCDCCCCCCBBCC?DBBB?BA@@A??B=@<A??=@CCBBCCA?@AAAAB@BB>>>>2999999+99818::::;'6>7=///==A>>;>;?ACE7;8<BCBC?CCBBBCB>B?B@?9A8879BBDDBBBBBBBBCBBBBCCCBB?BB>BBBBDC>@>@BBBBAAA
@ATNG8:02022:02865
GATGGTAGATATATGCACGCTCTACCAGAAGATCAGGAACTCTAGAAGAATTCAGATTTTTAACACGAGAGTAAACGTAAAAAGAAGGTTTTACAAGACTCACGTTAACAATATTGCAGCAGTACGCACACAATCGAAGCGCAGTAAGGATGGCTAGTGTAACTAGCAAGAATACCACGAAAGCAAGAAAAAGAAGTACGCTATTAACTATTAACGTACCTGTCTCTTCCGAAACGAATGAGTACACACTCTCATATGACACTACCATCGATAACCTCGAGTCT
+
DFCC?BBC:;9CDA@ADAAACCBBB@BBA>@@;::?9?7@?CCBBB?BB@B@BA??>ACA+A>B@AAAAA?@@A:A?BBCCC5A@@D?BCB<CCMFCAAACBBDD@B@CC?BBD@CBBBA@@@DGDDBBBBC@CA@@<??@A@@AC@C@BCC@BCCBAACC?CCABBB@BB?>>>388??>8?99399999(8@:?888AAABB;><>?==5:5::@AA@BAA@AAA=A>ABB<ABB????BBBBBBBBBBBBBB>ACCBBBB??9>999@BB?B?BBBBC???
@ATNG8:02030:02875
GATGGTAGTATCTGCACACTCTGTCCAGAAGATCAGGAACTCTAGAAGAATTCAGATTTTTAACACGAGAGTAAACGTAAAAAGAAGGTTTTACAAGACTCACGTTAACAATATTGCAGCAGTACGCACACAATCGAAGCGCAGTAAGGATGGCTAGTGTAACTAGCAAGAATACCACGAAGCAAGAAAAAGAAGTACGCTATTAACTATTAACGTACCTGTCTCTTCCGAAACGATGAGTACGTGTGACGTACGTGAGCTACCATCGATAACCTCGAGTCT
+
=5667;;696>>;;;6656>::;;;7;==8<<:>::3:7<;;;999677,3,388=>;>;)3,3337;:??ABC877:@A?A0@@=@?BDD9A;;7<BBAA@A;;5<5;;5;@A=9:98:9@@?AA@>@@;;5;;;;=@@?BBBBB@C=A:;49<<<>??@:@??8778C=@CCC577==6;<<875555'2:455555:;9;:>;?>>>;A;?>CCC@BB@A@@=3939=?9A:98>>?990;000@@B@CB@897;;;;77/7333<77/76;=@>?>88
@ATNG8:02033:02908
GATGGTAGGCGTGTGAGAGTCTGCCCAGAAGATCAGGAACTCTAGAAGAATTCAGATTTTTAACACGAGAGTAAACGTAAAAAGAAGGTTTTACAAGACTCACGTTAACAATATTGCAGCAGTACGCACACAATCGAAGCGCAGTAAGGATGGCTAGTGTAACTAGCAAGAATACCACGAAGCAAGAAAAGGAAGTACGCTATTAACTATTAACGTACCTGTCTTTTCCGAAACGAATGAGTACGTGTGCGACGTGTCTCCTACCATCGATAACCTCGAGTCT
+
9:=C9A<D?B966<@?@@A999@@<4<;;6:>>BA@>;:><>>:;;9::;>7<<<89888$348=:<<<B@C;?70///;::+//*/38;8/33;4;;A???>=>=A<@@;@@A=??>?>>@@;;;@?>>;;5;;=>:===>?>>C19188818AA?>?;;7;@@@??;;;4:;;188@A5:;><>>DC2?1806====>>;:7:<B???;?;;;;?<777///<<-60669.9--)-33--/9;975559<99::DD??<???;>;;;@@?;?;>;;;;;;=
@ATNG8:02034:02872
GATGGTAGAGAGAGCTCTCTCATCGTACTTTCGTTTCGGAAGAGACAGGTACGTTAATAGTTAATAGCGTACTTCTTTTTCTTGCTTTCGTGGTATTTCTTGCTAGTTACACTAGCCATCCTTACTGCGCTTCGATTGTGTGCGTACTGCTGCAATATTGTTAACGTGAGTCTTGTAAAACCTTCTTTTTACGTTTACTCTCGTGTTAAAAATCTGAATTCTTCTAGAGTTCCTGATCTTCTGGTGTCTGATCTGTATCACTACCATCGATAACCTCGAGTCT
+
CGBB@B?CCCDC;<::66=AAADCC99;B@7@;DD=AA@CADCCCCCC:<9A@?=B?BBCC@D@CA@@;;89<8;;>=>+;?9?@@@:@CAA6;9880;<877338839888<<BB?@@>6;5;AC986;;;;;9:49:7<99252;<;;7355./.....(.4999:88<99497779*78=4::;;;+;?AAD9@@B;;;@@>>:=DDD/AA@??;@<AA<AAAA?>>=A<;;:B::7;@@<>>>@@??@@@;:;A@@@ABC<?><=?<=6<:????A>88
@ATNG8:02036:02892
GATGGTAGCTATACGTATATCTATGTACTCATTCGTTTCGGAAGAGACAGGTACGTTAATAGTTAATAGCGTACTTCTTTTCTTGCTTCGTGGTATTCTTGCTAGTTACACTAGCCATCCTTACTGCGCTTCGATTGTGTGCGTACTGCTGCAATATTGTTAACGTGAGTCTTGTAAACCTTCTTTTTACGTTTAACTCTCGTGTAAAATCTGAATTCTTCTAGAGTTCCAGATACTTCTTGGACAGAGTGTGCAGATACTACCATCGATAACCTCGAGTCT
+
449939;;>;;;A;ACCCDC;;;<59:@A?DE>@000*00*0)//8::8:.44833-4499:<8?=:?A@@??8=289<</8>7857/23391778366(//9///695555228.252+2.58579:=85;;;<,//88:55657865/./62868599,/)/:8365779(////(/283:;:7:(77766/62866687776655'299=>7=;AA;AA<8699*-)-,2-//7349282....7762226658....33.355566627276:66,,,
@ATNG8:02039:02896
GATGGTAGGACGAGCGTCTGAGAGGTACTCATTCGTTTCGGAAGAGACAGGTACGTTAATAGTTAATAGCGTACTTCTTTTTCTTGCTTTCGTGGTATTCTTGCTAGTTACACTAGCCATCCTTACTGCGCTTCGATTGTGTGCGTACTGCTGCAATATTGTTAACGTGAGTCTTGTAAAACCTTCTTTTTACGTTTACTCTCGTGTTAAAAATCTGAATTCTTCTAGAGTTCCTGATCTTCTGGAGATATCATCAGCGAGCTACCATCGAATGAGGTTAGTCT
+
::@@066=5;;<<==:9554499:5;;<>=;;59;5>3>=:@;@:9:@BC=B@@;;4;5:>>><B=A:9:=>?9;4;::::)4:7<<>B8@?;;7;>?>CB=?@>??@;AACCCCBA?@AC=A<<;;;;A>A;@@@@=B@>@@@??B@@@?A@@?9@?@=@@9>9>@AAA@@::255555&5.5.5<>>>+C@>@@/99=:99B@;@@CCCC1?:>>=9=;=>6::BGA?@=@;@@A@@@<@:;7;BECAAABBA@@:....882,2.---0559<8<8<6559
@ATNG8:02041:02907
GATGGTAGCTATACGTATATCTATGTACTCATTCGTTTCGGAAGAGACAGGTACGTTAATAGTTAATAGCGTACTTCTTTTTCTTGCTTTCGTGGTATTTCTTGCTAGTTACACTAGCCATCCTTACTGCGCTTCGATTGTGTGCGTACTGCTGCAATATTGTTAACGTGAGTCTTGTAAAACCTTCTTTTTACGTTTACTCTCGTGTTAAAAATCTGAATTCTTCTAGAGTTCCTGATCTTCTGGACAGAGTGTGCAGATACTACCATCGATAACCTCGAGTCT
+
A@@A;@<ABC=BCCDCDBBBBCDDCC@@ACBB@CCBB=BC?A>BAAAAAD?AACBA?B<:9:A>@>CBBABBCBB?ABCCC2BA>A77818B@@8=99:*9=::0////(.777<>==88889>:=BC>==AA<@???<>>AA???@@@AAA@>>>;7888=>:?=@@@BAA?@?;>::<;.<*/*/:9:9*77,,,)------6::><BBBB/A===@<C=AC=AAAA>==<A=CC;:;=:=@@<AAAA??==<AA??>AAAA??<?:::AAA=A9>>A@@@88
@ATNG8:01992:02936
GATGGTAGTCTCTAGATAGTCTATAGGTACTCATTCGTTTCGGATGAGACAGGTACGTTAATAGTTAAATAGTCGTACTTCTTTTTCTTGCTTTCGTGGTATTCTTGCTAGTTACACTAGCCATCCTTACTGCGCTTCGATTGTGTGCGTACTGCTGCAATATTGTTAACGTGAAGTCTTGTAAAACCTTCTTTTACGTTTACTCTCTTGTTAAAATCTGAATTCTTCTAGAGTTCCTGATCTTCTGGCTCTCGTAGACAGATACTACCATCGATAACCTCGAGCTCTT
+
4444.5555;59566<<<=<::99//)///774404//<1//,///99779<5:;:77)/)///8366/----5-/4;;7;::::)9:7<<>>455557<55.5;.55594516;;=<<<@6::@;@;BACCC>CD@996?<@B9:9999@@999>>9926<<5:;7:48:;44.59997;5555&57<45555&5555:1<=666>=.55.555&55955.5.55.55===::5:8944;::.54:5995559::9;;<<99:;44464445;;=8>::::;33333,
@ATNG8:01993:02930
GATGGTAGATACTCGCTGATACACCCAGAAGATCAGGAACTCTAGAAGAATTCAGATTTTTAACACGAGAGTTAAACGTAAAAAGAAGGTTTTACAAGACTCACGTTAACAATATTGCAGCAGTACGCACACAATCGAAGCGCAGTAAGGATGGCTAGTGTAACTAGCAAGAATACCACGAAAGCAAGAAAAAAGAAGTACGCTATTAACTATTAACGTACCTGTCTCTTCCGAAACGAATGAGTACGTGTGACGTACGTGAGCTACCATCGATAACCTCGAGTCT
+
C@A@8@=ABBBCCC;66@AABCCCB<A@@>@A@@99398<<=@?@@<AB?B?BBB@BBBB3B@??;???A<;177.59CGFDD1CC;A4;;;*9=>9AA?@ABBBC?B?BC?BBC?BB@?BCCHCCCCBBBCC@AB@A=??C@@@@@9@<@@@<@B???BBB?BBBCCC?CC?BBB?BA:::,676/7:<;=='=>;?==>?A???:=8===>:>:;;@BA>@@@AABB?B?CDD>DAB>ABBAABBA@??CDDCAAA???BBBCBB?AAABCFE>><;B@??;;;
@ATNG8:01996:02926
GATGGTAGCGCATATCAGCGCAGCCCAGAAGATCAGGAACTCTAGAAGAATTCAGATTTTTAACACGAGAGTAAACGTAAAAAGAAGGTTTTACAAGACTCACGTTAACAATATTGCAGCAGTACGCACACAATCGAAGCGCAGTAAGGATGGCTAGTGTAACTAGCAAGAATACCACGAAAGCAAGAAAAAGAAGTACGCTATTAACTATTAACGTACCTGTCTCTTCCGAAACGAATGAGTACGATGAGAGAGCTCTCTCTACCATCGATAACCTCGAGTCT
+
DBBB?B;9;CBCCCBBBBCCCCCCC?BBC@BCBB@A=@<@CCFBBA?CC?D??>@::::9*;>CEGEJEDCCCE?CCBBDDD1CB<A2999.;CC=BA@ACFBBB?C?CB@CBB<@@BBCCCCABBCCCEEC@DBBB?BBCCBBBB?C@C@@?@CCCCCCB?CDCAB@?BB>BBB8<<777)9==;99999(7?8?<>>CCE??<?;?AAD8:69AA@?<@BABABB@C@B@@:?::6:BBCBBB>>>AABBBACCBBBB?>>>>:>555?AA9;7;A@@A>>>
@ATNG8:01999:02922
GATGGTAGTGTCAGTGCGCGTCGTCCAGAAGATCAGGAACTCTAGAAGAATTCAGATTTTTAACACGAGAGTAAACGTAAAAAGAAGGTTTTACAAGACTCACGTTAACAATATTGCAGCAGTACGCACACAATCGAAGCGCAGTAAGGATGGCTAGTGTAACTAGCAAGAATACCACGAAAGCAAGAAAAAAGAAGTACGCTATTAACTATTAACGTACCTGTCTCTTCCGAAACGAATGAGTACGAGAGAGCACACGTGTCTACCATCGATAACCTCGAGTCT
+
;6CC?CCBBCCCCGCCBBCBBCDCB@CCD?BBBCBB?B?BAB???B>AA?B?@@@@@@@@.@>BAAABBBACCD>BBBCCCB1@A@GACCC<CCFACCCDDCC;<:;?BB>BBA8::AABABBCCCCCAAAB@DCBC>AABBBBAC@D@DBB?BBBBBCCC?ABBBBB>BB>AAA>@@99929@=:>AAAAA)@@=?;;;>>AAA<A;>>@@<@===BBB?AB@@?AA?C<??A7??@8??@@@AAA@AAA?:?@AA@=>=AA>>;99----99-3-3=@@AA>=
@ATNG8:01999:02939
GATGGTAGTGTCATATGAGAGTGTGTACTCATTCGTTTCGGAAGAGACAGGTACGTTAATAGTTAATAGCGTACTTCTTTTTCTTGCTTTCGTGGTATTCTTGCTAGTTACACTAGCCATCCTTACTGCGCTTCGATTGTGTGCGTACTGCTGCAATATTGTTAACGTGAGTCTTGTAAAACCTTCTTTTTACGTTTACTCTCGTGTTAAAAATCTGAATTCTTCTAGAGTTCCTGATCTTCTGGTCTACTACACTGTACTCTACCATCGATAACCTCGAGTCT
+
9=>@@BBDB;56<959B@>@CBDABA@>>>8;55===6>?;>:=A@B@;?7@BBCC?B@ABBB@MABBBB==>>>:>>>BB1@A=A?@@9@4958<<>:>@;696@A<:CECCCCBB@BDD@CACBCCCDCC@CCBB@CCBBBBCCBBDCCCBBC;@;;6<A?B@CD@@ACEBB;::DCC5A;?;;;;;;*;CA@@7;;@@DDA@@?4;9;:.:CCCCAGFCC@CBBAB;;8;?ABCECC>BAB>BCCDCCCCC::;BCEBBBBB<@;;;C?@5;8;AABCBAA
@ATNG8:02003:02958
GATGGTAGGACGAGCGTCTGAGAGGTACTCATTCGTTTCGGAAGAGACAGGTACGTTAATAGTTAATAGCGTACTTCTTTTTCTTGCTTTCGTGGTATTCTTGCTAGTTACACTAGCCATCCTTACTGCGCTTCGATTGTGTGCGTACTGCTGCAATATTGTTAACGTGAGTCTTGTAAAACCTTCTTTTTACGTTTACTCTCGTGTTAAAAATCTGAATTCTTCTAGAGTTCCTGATCTTCTGGTATACACACTCGCTCGCTACCATCGATAACCTCGAGTCT
+
B@BB?B@A<@@=95:5:<<BBBCB?BBBBBCB@BBCC?CC@B@BBCCCCDADCCBC@C?CBBD@CACCBBBBBAB=ABBBB1BC?BBCE=BC@A=AAA;@C7::CCCC@CCCBCBCC?@@B=@=BBABBBBB?CDCC?BACBBBCCBBBBBAAAB?BBB?BB?B=AA@:;;CCC:;;CCC9B?B>;;;;;*;@BCC:;;CBBBBAA@?BCBC2CBBBB@BADC@CCCAA@B?C?@@?BCC?CCG@CCCCBBABBA;;;@:;;@@=8?A:::AB?B?BBAA@@??
@ATNG8:02006:02953
GATGGTAGATATATGCACGCTCTACCAGAAGATCAGGAACTCTAGAAGAATTCAGATTTTTAACACGAGAGTAAACGTAAAAAGAAGGTTTTACAAGACTCACGTTAACAATATTGCAGCAGTACGCACACAATCGAAGCGCAGTAAGGATGGCTAGTGTAACTAGCAAGAATACCACGAAAGCAAGAAAAAGAAGTACGCTATTAACTATTAACGTACCTGTCTCTTCCGAAACGAATGAGTACGAGAGAGCACACGTGTCTACCATCGATAACCTCGAGTCT
+
BCCC?BBCCCCCCCCCCCCCBBABC?CA@=@?@?98047;@ABCBB?BB<A<A?<==<;;'71;89AAAA::;=686;@AAA2BA>A4;:9&9@B=BCCCB@@;;7;?@?:@@@6;;@@BBBBDGBAACCBA>B@@@<@@A@ABBBAD=B;;6;C::;BBA<??888A<???BBA?A?988)8=<899999(5=1:9:::>?>?<@<??@B=B:>>BA@?>000@@@<B@BBA=?994989A?>?>CBBBBBBBCB???988;;:9A777==@;@<@@>>;<//
@ATNG8:02010:02955
GATGGTAGAGAGACTGTAGCGCACCCAGAAGATCAGGAACTCTAAGAAGAATTCAGAATTTTTAACACGAGAGTAAACGTAAAAAAGAAGGTTTTACAAGACTCACGTTAACAATATTGCAGCAGTACGCACACAATCGAAGCGCAGTAAGGATGGCTAGTGTAACTAGCAAGAATACCACGAAAGCAAGAAAAAAGAAGTACGCTATTAACTATTAACGTACCTGTCTCTTCCGAAACGAATGAGTACAGAGAGTACGATATGTCTACCATCGATAACCTCGAGTCT
+
<<<=:===D@>CC>6666==::;@@5<=@;>:555<7;5/////(/838838066//(////$/366/33777333(78949999#557<5<<<0;;=8<;;?>>>??;@>@@:@@?9=??=@@BBBBCDIBBBB@@@@D>@?BCBABB>B?BBA>AABBABBB?BAAAAA<@@:>>;8?>>AC577:899;;<<&9>4<567;::=>5765AA=287::@BC@D;:;AAB?B?BAD7::?:????BBBBBBBBBBBA@@B?::?===>9=/--3--(-077;<:8<5
@ATNG8:02017:02923
GATGGTAGTGATACAGATCAGACACCAGAAGATCAGGAACTCTAGAAGAATTCAGATTTTTAACACGAGAGTAAACGTAAAAAGAAGGTTTACAAGACTCACGTTAACAATATTGCAGCAGTACGCACACAATCGAAGCGCAGTAAGGATGGCTGTGTAACTAGCAAGAATACCACGTAAGCAAGAAAAAGAAGTACGCTATTAACTATTAACGTACCTGTCTCTTCCGAAACGAATGAGTACGATGAGATCTCGTGTGCTACCATCGATAACCTCGAGTCT
+
AA@A055<A@AACCCCCCCGCBBBC?BBB?BACC?@=?<AABCBBB?BB491388;<===+=7==8;;:?>8AA38296===+;97<.55)5;<7=666996=B>A>@@=?:938>=<@BBAAACBBA@@@?BBBC?A???A@::6;>@AA?@@@BBBC?BBBBBB???=?@>3999899>>D=CCCDD.8:7:>?@BCA?@3838===5;5;=@@@<@BBAACC=?=?AC<ABB?@?@AABCCDCCCBBB>;;<>A==>>AA<@:;:BBB=B;??BAA@?@
@ATNG8:02020:02924
GATGGTAGTGATACAGATCAGACACCAGAAGATCAGGAACTCTAGAAGAATTCAGATTTTTAACACTAGAGTAAACGTAAAAAGAAGGTTTACAAGACTCACGTTAACAATATTGCAGCAGTACGCACACAATCGAAGCGCAGTAAGGATGGCTAGTGTAACTAGCAAGAATACCACGAAAGCAAGAAAAAGAAGTACGCTATTAATATTAACGTACCTGTCTCTTCCGAAACGAATGAGTACGATGAGAGAGCTCTCTCTACCATCGATAACCTCGAGTCT
+
;6@@8<BBBBDCGCBBA@@?B@@?<:9;9?;AACAA<A@FCBBBBC=99/8,7;733333$339==244;<;;=355?;<<<*::6;.55)5;;6;666;;;=C<A@B@499939?@@BFBBACCCCDCCE@AA@A<@???AA??;<9@00,0???@@BB?BBBBBB?BB>A??4::?>=5<9818====.=A=B???@BB>?<><@??;?:==@;;6;AAABCDAF?BAA9@9929?<>ABBBB???BAAABA==>>A@?>>8=888=@@;@<>>>>>>>?
@ATNG8:02024:02956
GATGGTAGTGTCATATGAGAGTGTGTACTCATTCGTTTCGGAAGAGACAGGTACGTTAATAGTTAATAGCGTACTTCTTTTTCTTGCTTTCGTGGTATTCTTGCTAGTTACACCCATCCTTACTGCGCTTCGATTGTGTGCGTACTGCTGCAATATTGTTAACGTGAGTCTTGTAAAACCTTCTTTTACGTTTACTCTCGTGTTAAAAATCTGAATTCTTCTAGAGTTCCTGATCTTCTGGGATGTGTGCGCAGTGCCTACCATCGATAACCTCGAGTCT
+
BBBA:<9@00/9<<>>CDCDCCBBBBAAABAB?BCCD>DC@B?AABBBBC?ACAA@>@?AABB=@>ABBBBBCBC;@@=>>,?@=AACF>CCBE@CBB@BIBICDCBB?CCDED=CCC?B?CCDDCCBA?ABBB?BBBB??>BBCCDCAAAA?CCCBBB@C@CHCCCCCCC@BCCCC7@;@99:9:*;BBCD?CCCBBBCAAA?BBCB5BCBBL@B@BC@CCBBCCC@C?BABCCC=?000*0000@@@ACBCCCBB?A@@<@@??BBB@B?BCBBBBAA
@ATNG8:02026:02944
GATGGTAGCGCACACATAGATACAGTACTCATTCGTTTCGGAAGAGACAGGTACGTTAATAGTTAATAGCGTACTTCTTTTTCTTGCTTTCGTGGTATTCTTGCTAGTTACACTAGCCATCCTTACTGCGCTTCGATTGTGTGCGTACTGCTGCAATATTGTTAACGTGAGTCTTGTAAAACCTTCTTTTTACGTTTACTCTCGTGTTAAAAATCTGAATTCTTCTAGAGTTCCTGATCTTCTGGGTCTCTCTCTCACGCACTACCATCGATAACCTCGAGTCT
+
CBCC@BBBBDCCCC;;;;BBBBCBCCBCBCBA?ABBC=BB>B?BBBCCBC?CBBBB@B@BACC9::;CCCCBBCC=@@AAC1BB<??CC>BBBC@BBB?BC=AACCCD@CCCCCCCCADBC?B@BCCCCCCCACCCC?BBABCABBCCCBBBBBB?BDD@AA?A@CCBCBCBBB?A@>>>.:4;9;;:;:*;@@@B:;;BBCBCCCC@CCCC5BCBCHGIGCC?BBCCCBB@B@BBCBBB=B???:?@@BBBABBBBB99:@@>>9@;;;BCC@C@AAABCBBB
@ATNG8:02028:02919
GATGGTAGTATAGAGCTCTACATAGTACTCATTCGTTTCGGAAGAGACAGGTACGTTAATAGTTATAGCGTACTTCTTTTTCTTGCTTTCGTGGTATTCTTGCTAGTTACACTAGCCATCCTTACTGCGCTTCGATTGTGTGCGTACTGCTGCAATATTGTTAACGTGAGTCTTGTAAAACCTTCTTTTTACGTTTACTCTCGTGTTAAAATCTGAATTCTTCTAGAGTTCCTGATCTTCTGGGCTGCGCTGATATGCGCTACCATCGATAACCTCGAGTCT
+
AA;;05459BBCCBBABBBDDBCBCBBABB;;8:AAA9@?<??AAAAAAA498@@>;@5447:6?ABBB?=>7A4>>DDD/@@:>;;;.9B@>;@//)/95//..22+2=A9====8;;;:?;?A@@???A=BAAA:==@:;;@@@AAAA;::A<788=BB<A;>>>AAA???7;;===/<7<788787(8<888-8=>>>>A<<<1888)6=>@B<@<=>:>=<<6775:6:9AA??;;99;4=///=888>>>A@@:;:=>;>>>A@?@=A=AA@>>?AA
@ATNG8:02033:02942
GATGGTAGGACGAGCGTCTGAGAGGTACTCATTCGTTTCGGAAGAGACAGGTACGTTAATAGTTAATAGCGTACTTCTTTTTCTTGCTTTCGTGGTATTCTTGCTAGTTACACTAGCCATCCTTACTGCGCTTCGATTGTGTGCGTACTGCTGCAATATTGTTAACGTGAGTCTTGTAAAACCTTCTTTTACGTTTACTCTCGTGTTAAAAATCTGAATTCTTCTAGAGTTCCTGATCTTCTGGTGTCGTCTATCATGTACTACCATCGATAACCTCGAGTCT
+
9444.544.5==<@====A?DCBB?@ABB@A@<@@@C<AA6:6:BABBCC@CCAAA@C?AA;;5;5;A@@@@@>>89;;;;):A9@:??8666>8>>?:=D@BBCCCGACCCBBCBB?BBD@C=BCCCBCCC@ECBB>AACAABBBBBCCCCCCC?CCC@@?=??BACBB@A@B@BABBB:B>B>;;;;.;CAAB:;;CBDCECBB@DDEE5E;;;B@E@AA?@CCCCBB?B?BBBAA@=A@B?BCBBBB;:;CDDCBBBBCCC@B:;:BAA5979A@CBB>>
@ATNG8:02041:02928
GATGGTAGCACACGAGATCTCATCGTACTCATTCGTTTCGGAAGAGACAGGTACGTTTAATAGTTAATAGCTTACTTCTTTTTCTTGCTTTCGTGGTATTCTTTGCTAGTTACACTAGCCATCCTTACTGCGCTTCGATTGTGTGCGTACTGTTGCAATATTGTTAACGTGAGTCTTGTAAAACCTTCCTTTTACGTTTACTCTCGTGTTAAAAATCTGAATTCTTCTAGAGTTCCTGATCTTCTGTGTGCGCTACAGTCTCTCTACCATCGATAACCTCGAGTCT
+
AA;;05;<@BCDCIBAABD@@@AAC@AAACCC?A@BB=BC@B?BBB@@@B6;:?797(738333-3-3333849;<473333$33,3333(2::=465;5000)//7777279:595;<95559>9=?B?989C?AACC99:>@?>?>>>@A?2887/5223:;0515:>=77;;<.56989*908180888)8;:;<065;///55/5./9<<+9///;4847929<<<>>A;?<>>>???:>>>:;:A:::???BAA@@>==<:7*----9994=-77@==?BB
@ATNG8:02041:02929
GATGGTAGCACGAGTCACTCATATCCAGAAGATCAGGAACTCTAGAAGAATTCAGATTTTTAACACGAGAGTAAACGTTAAAAAGAAGGTTTTACAAGACTCACGTTAACAATATTGCAGCAGTACGCACACAATCGAAGCGCAGTAAGGATGGCTAGTGTAACTAGCAAGAATACCACGAAAAGCAAGAAAAAAGAAGTACGCTATTAACTATTAACGTACCTGTCTCTTCCGAAACGAATGAGTACGAGAGTCAGAGCAGAGCTACCATCGATAACCTCGAGTCT
+
@>;;46<BBCCCCCFCB@@?@@B@B8BBC?BBDC;;7;=A@@;;9C<@??B=79773889$7:>??874<;=>>4///)/777$/08=)955'5<<99999/////)47:96:;;048>>@BBAA@CBBBBBC@CCCC>A???@A995<@B;;;;AA?CCCD?BBCDCC=9949A=/77;;;;07994778888%87/6>@@BAA??:>:<<=<8>:>>DBD?ABAACBBAC@:99.::939@AABBBAABBBBBBBBBBCBAA>??A;>566?@A<?:>AAAA@@>
@ATNG8:01998:02976
GATGGTAGCGCACACATAGATACAGTACTCATTCGTTTCGGAAGAGACAGGTACGTTAATAGTTAATAGCGTACTTCTTTTTCTTGCTTTCGTGGTATTCTTGCTAGTTACACTAGCCATCCTTACTGCGCTTCGATTGTGTGCGTACTGCTGCAATATTGTTAACGTGAGTCTTGTAAAACCTTCTTTTTACGTTTACTCTCGTGTTAAAAATCTGAATTCTTCTAGAGTTCCTGATCTTCTGGGTGTATCAGCGAGTATCTACCATCGATAACCTCGAGTCT
+
BBBC@C@;@CCCDGFCB@@@BBB@@?BB=CCC?ABBI?BB?B@BCBMDCC@CE;9<@CHCBBA@F@C;;<BBCBB9;9:::):A@CCCE=AA@@?ACC@CE:;;BCCBACCICCCCDACCC?C?CCBAACCC?CBBB?CBCBCBBBBCBBBBBCC@CBC>AA@C@CCBBAAA@@=@BBGG6;8;8;;DIJ5CCBCC=BBCAAACCDDACDCC2BB@AA?C?BC>@@BCCBB@B@A@@BBB@BBCC=BBBBBDB;;;CCBBBCAAA?A;;;AA@=@@AAABBCCB
@ATNG8:02002:02973
GATGGTAGGAGACACGTCGCACACGTACTCATTCGTTTCGGAAGAGACAGGTACGTTAATAGTTAATAGCGTACTTCTTTTTCTTGCTTTCGTGGTATTCTTGCTAGTTACACTAGCCATCCTTACTGCGCTTCGATTGTGTGCGTACTGCTGCAATATTGTTAACGTGAGTCTTGTAAAACCTTCTTTTTACGTTTTACTCTCGTGTAAAATCTGAATTCTTCTAGAGTTCCTGATCTTCTGGGTGCGCTACAGTCTCTCTACCATGATAACCTCGAGTCT
+
BCCC@CCD@CCCCCCCDBBBBCCCCCCCCCA@>@CCC>BB?B?BBBBF??<?DCCB>B?BBBB>B>@@@BCDBBA?@@@@A2@@;=865(6??A?BBB@CC<?>BDA@9===;:;;;5;>>:><A>>>@C??<>=<<188=>;:;@A@@@A>>>@;<==;=>:>7:;D===>==8<>>@@5@=C;??DCD/>=////)/77///8996766'29889;A6::59<<<///5:7:8:::<889;;6777<==@A?==>>>>>===9///92202----37666
@ATNG8:02004:03003
GATGGTAGATACTCGCTGATACACCCAGAAGATCAGGAACTCTAGAAGAATTCAGATTTTTAACACGAGAGTAAACGTAAAAAGAAGGTTTTACAAGACTCACGTTAACAATATTGCAGCAGTACGCACACAATCGAAGCGCAGTAAGGATGGCTAGTGTAACTAGCAAGAATACCACGAAAAGCAAGAAAAAAAGAAGTACGCTATTAACTATTAACGTACCTGTCTCTTCCGAAACGAATGAGTACATAGATATACGTATAGCTACCATCGATAACCTCGAGTCT
+
B@BCACCC@AACCCBBBBCCBBCCD>CCC@CCCB??<?=??@BCCC?BB?B@BB@AAACC3C=ABACCBA8857.55=====,==9?9BB@2CCDAAAABCEB@A?@@CB>BAC=??AABCAAABCCBBB@@9@@9939:==@A9:5;?AAB?BCBBBBBB@A@@@??9<>98988=>>?CC5888:99;9;99#7;59///<8<<B7;5:A:;5;;??BCC@BB@@AEB?A?AAA;ABB?BBBBAAABBCCAAAAAA<<=?C>>>@@<::::==<1818AA@@@==
@ATNG8:02005:02992
GATGGTAGGTGCACATGAGTGTATCCAGAAGATCAGGAACTCTAGAAGAATTCAGATTTTTAACACGAGAGTAAACGTAAAAAGAAGGTTTTACAAGACTCACGTTAACAATATTGCAGCAGTACGCACACAATCGAAGCGCAGTAAGGATGGCTAGTGTAACTAGCAAGAATACCACGAAAGCAAGAAAAAGAAGTACGCTATTAACTATTAACGTACCTGTCTCTTCCGAAACGAATGAGTAGTGTGCGACGTGTCTCCTACCATCGATAACCTCGAGTCT
+
CCCC@CDD?CBBBCCCCCCCB:;;A>AAA?A@@@A@=@@CBBBCDC?BB?B@GECBBBBB1B?CCCCCC@@@EF>CCBBBCC5BB@C@CEE;B@?=@BBBCBBA@>A?CB@@@@9>>@9:;CCCHDDD@@@E@C@AA@BBCBBBBB?A?A:::;BCCBBBC?BBBBBB>BB?BBC;@@988*::9899999(5=7;8::@B>>><?=A>>=<@<@AGBB?BC;;;GD@D@BA@9A;;5:9:@@AABBAAABCBBBBBACC?DBC?B:::@@B=A=AA>>>@??
@ATNG8:02008:02968
GATGGTAGTAGTACACTAGTCATACCAGAAGATCAGGAACTCTAGAAGAATTCAGATTTTTAACACGAGAGTAAACGTAAAAAGAAGGTTTTACAAGACTCACGTTAACAATATTGCAGCAGTACGCACACAATCGAAGCGCAGTAAGGATGGCTAGTGTAACTAGCAAGAATACCACGAAAGCAAGAAAAAGAAGTACGCTATTAACTATTAACGTACCTGTCTCTTCCGAACGAATGAGTACGTGTGACGTACGTGAGCTACCATCGATAACCTCGAGTCT
+
@>@A<@BCCBBBCCBBBFEECBBBB@BBB?BBABAA?A>BAABBBC@AB?C@AA@?????.??BBBBEFBB??>:>?@HEDD3DC?C6;;;6;CC@CBBBCCBBA?C@CC?CBB>BB??@BCCCCBCCCCBB?BCBB>@@B@?@@A=A=B::::CCCBBBC>A@BBBB>BB===><??===8=>>988888(8@:A<;;BBB>>:>:=>AB<A<@>??@?BA@@@AA>A@CA=B9979ABBCDCCBBBBAAABBBBBBBAABB@@?/00???:=:=A?=>>>>
@ATNG8:02010:02988
GATGGTAGCGCACACATAGATACAGTACTCATTCGTTTCGGAAGAGACAGGTACGTTAATAGTTAATAGCGTACTTCTTTTTCTTGCTTTCGTGGTATTCTTGCTAGTTACACTAGCCATCCTTACTGCGCTTCGATTGTGTGCGTACTGCTGCAATATTGTTAACGTGAGTCTTGTAAAACCTTCTTTTACGTTTACTCTCGTGTTAAAAATCTGAATTCTTCTAGAGTTCCTGATCTTCTGGGTGTATCAGCGAGTATCTACCATCGATAACCTCGAGTCT
+
BABC@CCBBCCCCCCBBCCCCCCCBBB@BCCC>ABBD=CC@CAFCCBBBC?CCBCC?C?A@AB>B@BCBBBBBBB??????1??=AABB=BBBC@CAA;AB=ABBDDF@CCBBCCCD@CCC?A>ACAAACBC@CBCC?CCCCCBBBDCCCCBAA@?CCC@CC?C?BBCBBBCBB?BBCCC9B=A;9999*9@@BC>CCDCCCCBBB?CDFE1BBABC>B?BF?BBCCABB?C?BABBBB=@?A@<ABBCDBBBCCCCBCCDDBB=@9::@AA?B@EDBBBB99
@ATNG8:02014:02963
GATGGTAGCGCACACATAGATACAGTACTCATTCGTTTCGGAAGAGACAGGTACGTTAATAGTTAATAGCGTACTTCTTTTCTTGTCTTTCTGTGGTATTCTTGCTAGTTACACTAGCCATCCTTACTGCGCTTCGATTGTGTGCGTACTGCTGCAATATTGTTAACGTGAGTCTTGTAAAACCTTCTTTTACGTTTACTCTCGTGTTAAAAATCTGAATTCTTCTAGAGTTCCTGATCTTCTGGATAGCGACGCGATATACTACCATCGATAACCTCGAGTCT
+
96<<:=;;@DBCBCCCBBBCBBB@@@B@<<BB@ABBE?CB?A=A@A@BBA?BBBABAF;;;AA;@<@@@@>>???9?===2;;;700::30//006==@7@@6::;<BBACGDDDFCC@BBB@B?BDAAAABB>BCDF?BBCCDAAACCCCC???C@????BB@BACCB@?@DDF@BA@?@4>9>:>>=>4?AAAB>CBBBCCBBBB<A@@@0@ABBC@B@BE@CCCAAAC?C@BBABCD?BAC?BBBDCCCCCCCCCCBCCCCC@C???A?=9>9>>>??>==
@ATNG8:02015:02964
GATGGTAGCATCATGCATATCTCACCAGAAGATCAGGAACTCTAGAAGAATTCAGATTTTTAACACGAGAGTAAACGTAAAAAGAAGGTTTTACAAGACTCACGTTAACAATATTGCAGCAGTACGCACACAATCGAAGCGCAGTAAGGATGGCTAGTGTAACTAGCAAGAATACCACGAAAGCAAGAAAAAAGAAGTACGCTATTAACTATTAACGTACCTGTCTCTTCCGAAACGAATGAGTACGATGAGAGAGCTCTCTCTACCATCGATAACCTCGAGTCT
+
BCCC@DCCDBBBCBBBCCCCCCCCB?CCC@BBCB>?=??BBCBBBA>AC>B>BBBBBBBB+=8==9===B877=499@@@@@0AC>B5;;<-;CC@ABABECBBE?A?AF@BBB=??AABCCICBBCDCBBB@BBCB@AAABCCCB?C@C@@>@CCCCCBB?AABBBB?BB@CCD>A@99929><9888888%9@9>;;;@@E@@<><>@@C;>;?>AAB?BCBBBBC@C?AAC>CBB@BBBBBBCBB===BBBCAA???@AA@>@:=677=>?9>:>A@@@=>>
@ATNG8:02017:02961
GATGGTAGCAGCGAGTGTGTATACCAGAAGATCAGGAACTCTAGAAGAATTCAGATTTTTAACACGAGAGTAAACGTAAAAAGAAGGTTTTACAAGACTCACGTTAACAATATTGCAGCAGTACGCACACAATCGAAGCGCAGTAAGGATGGCTAGTGTAACTAGCAAGAATACCACGAAAAGCAAGAAAAAAGAAGTACGCTATTAACTATTAACGTACCTGTCTCTTCCGAAACGAATAGTACTATGTAGAGCTCTATACTACCATCGATAACCTCGAGTCT
+
95<<8A=BCCMED;;6=BBBCCCB@CBB@CBBC@@<@>AADBBDC@CC?B?BCBBBCCC3C?AAACDEE997=<=9BDDDD2CE@C=AAA7<<B;00/0::<<>9;9>C8BBC?CBAABCCDCCCCBBBCC@CCBC<??AADCBB?B?A::8:AAAABBB?BBCC??<?A>ADC?AA9667(88708<<<<='=>:?;;;@ABA@=@7;;>>;>;??BBB@CBAAABB?B?CCC?C?><>AA???BCBBBAAABBB@=>>>AAAA9?666?>A:><>AAAA===
@ATNG8:02029:02978
GGATGGTAGTGCGTGAGAGAGAGACCCAGAAGATCAGGAACTCTAGAAGAATTCAGATTTTTTAACACGAGAGTAAACGTAAAAAAGAAGGTTTTACAAGACTCACGTTAACAATATTGCAGCAGTACGCACACAATCGAAGCGCAGTAAGGATGGCTAGTGTAACTAGCAAGAATACCACGAAAGCAAGAAAAAAGAAGTACGCTATTAACTATTAACGTACCTGTCTCTTCCGAAACGAATGAGTACGTGTGACGTACGTGAGCTACCATCGATAACCTCGAGTCT
+
/)///5888.0////5>><<<=;:9:)54;8<:;:<<9<8::;////*/939188:<=====&=54449;9////8.63999:::$<>1626>>0///7////:99:;+/+/;477;6:?445555=655;::9:5>999<@AAACA98205;0/+/<<7??BC>B@B??=673/373,3;333(355/5:::::&?A;?888>><<;/6/55<A;A:@>B:949:;:<>>+0*0::3:==:?AAACCCBBBB9;:CAA?898???>@@<ABAABBB@B?BA<898--
@ATNG8:02029:02992
GATGGTAGAGAGACTGTAGCGCACCCAGAAGATCAGGAACTCTAGAAGAATTCAGATTTTTAACACGAGAGTAAACGTAAAAAGAAGGTTTTACAAGACTCACGTTAACAATATTGCAGCAGTACGCACACAATCGAAGCGCAGTAAAGGATGGCTAGTGTAACTAGCAAGAATACCTCGAAAGCAAGAAAAAAGAAGTACGCTATTAACTATTAACGTACCTGTCTCTTCCGAAACGAATGAGTACGTGTGCGACGTGTCTCCTACCATCGATAACCTCGAGTCT
+
@>;905;=DC:<;JCCDCEBAA;;;0<@@=:;;@@A>A=?@CDBBB?BB9949@?89999(36>ACBBBA?789,82;9999*5949.55506>?@CCCBCCCBB?A@CCACCB>@?AACABBCCCCB@@@A=AA;;6:A@@@?999-;;?@B?BBC@@A9978??>=?99938<;8;=878*3336;@@AAA';;5<;;<ADA=6-3-39--)-)-9:8>;@99:>AC4979@A:@@?>==?BCAAA>>000:====??>:;5;=97<////8:3859B@@@@;;
@ATNG8:02035:02990
GATGGTAGCTCTGCTCTGACTCTCGTACTCATTCGTTTCGGAAGAGACAGGTACGTTAATAGTTAATAGCGTACTTCTTTTTCTTGCTTTCGTGGTATTCTTGCTAGTTACACTAGCCATCCTTACTGCGCTTCGATTGTGTGCGTACTGCTGCAATATTGTTAACGTGAGTCTTGTAAAACCTCTTTTTACGTTTACTCTCGTGTTAAAAATCTGAATTCTTCTAGAGTTCCTGATCTTCTGGATATGAGTGACTCGTGCTACCATCGATAACCTCGAGTCT
+
@;?;:>=AB969CBCBDCBBBBBB@@@@@A;:9:CHH?EE?B>BBECG;=9;B@@A<@<@CCC?B@BBBBB:95;7;:>>>)99255>>5<BBB996B=BD99;BAAC@CBBBBAAB<@@@?B@BCA@ACBB@BCEE;;;CCC;;;@DBBBAACC@DCC?AA<?;>@B@@@ABBABALA@7@+000>>>,==@AD;;;BBB;::9929;==*=====>=:BB?@@@@@@B?B@CCBBCC?A@GABBBBACCCCC;;;C<;;@AB?A:99>9939=A??>B999
@ATNG8:02001:03030
GATGGTAGTGTCATATGAGAGTGTGTACTCATTCGTTTCGGAAGAGACAGGTACGTTAATAGTTAATAGCGTACTTCTTTTTCTTGCTTTCGTGGTATTCTTGCTAGTTACACTAGTCATCCTTATTGCGCTTCGATTGTGTGCGTACTGCTGCAATATTGTTAACGTGAGTCTTGTAAAACCTTCTTTTTACGTTTACTCTCGTGTTAATAATCTGAATTCTTCTAGAGTTCCTGATCTTCTGGCTCTCGTAGACAGATACTACCATCGATAACCTCGAGTCT
+
;6<<:?DCCBBBCCCDDCCCBCCCCBBBCD@A?ACDD>BB=B@BBCCCCC?BBCCD?C?CD@@>A@CDDCBABCC?BBBBB1BB>@@DD>BBBB?BBB?BG?AACGBB?BCCCECCDDDCC9999B=A@AAA>ABBC@B???CBBBBBBBBA?@B?BAA>AB>B>BBCCCBBBB=A>>>>4=;>;::999*;C?BD=CDCCCCBCBD@C@CD?CBBBC@D@CC>BBBBB@A>@>BBBBBC=A=A<ACBBCCCBCBDDBBBBCCCC@B988?@B>B@CBBBBB==
@ATNG8:02003:03030
GATGGTAGGACGAGCGTCTGAGAGGTACTCATTCGTTTCGGAAGAGACAGGTACGTTAATAGTTAATAGCGTACTTCTTTTTCTTGCTTTCGTGGTATTCTTGCTAGTTACACTAGCCATCCTTACTGCGCTTCGATTGTGTGCGTACTGCTGCAATATTGTTAACGTGAGTCTTGTAAAACCTTCTTTTTACGTTTACTCTCGTGTTAAAAATCTGAATTCTTCTAGAGTTCCTGATCTTCTGGGCAGACTCTCACACGCCTACCATCGATAACCTCGAGTCT
+
>@A>394:29@@@BBBBCCBBB;;:;BCDE;;4;;;;.9@;@?BCABB9;6;BB;;9;=BCCC@E@DBCBCD@A@>;;;;;*;A>BBDG>;:;E@CCCACC<;;BECC@CBCCCCCC>AAA7;7;BBBBBBD@DBBB;;;CBBBBBCCBCBBBCA=A@@>@C=A?AABBBCCCF;;;BCC7B>B=@ABCB,@A;;;0;;CCCCB;;;5;;;;*;?@BCADBCD?DCBBB;;6;>ABDC@@?@?CD?CCCCDCCCCDBBBCB@BBB?B;;:ACC?B?BBCCBBBB
@ATNG8:02009:03048
GATGGTAGCAGACGTGACAGAGCGCCAGAAGATCAGGAACTCTAGAAGAATTCAGATTTTTAACACGAGAGTAAACGTAAAAAGAAGGTTTTACAAGACTCACGTTAACAATATTGCAGCAGTACTCACACAATCGAAGCGCAGTAAGGATGGCTAGTGTAACTAGCAAGAATACCACGAAAGCAAGAAAAAGAAGTACGCTATTAACTATTAACGTACCTGTCTCTTCCGAAACGAATGAGTACTGCGTCTCACTCTCGCCTACCATCGATAACCTCGAGTCT
+
;>DD@CC;66=B@@BC:66==9:;B?ABB>@@AB??>?<??@??=A>?><>?DDAAABBB2B=886998:555;365>;<::+<<7<6??=4===4996<=>>>>9<9=?9BB@9??99;BBBBBBBBBAAA?A???<@?@@BBBB?C@C;<<;CCDCBAB@CBBBA@>AA>BBA>AA<=;78;;67>>>?/>>;>>>BAAAAA=@:====7;5;>;;;=ACBBBBB<?:89937?A<AABBBBBFBBBBAAAAABBDGBB?BAA=A???AAA4:5:BAABA@A
@ATNG8:02013:03052
GATGGTAGTATATCGCGTCGCTATCCAGAAGATCAGGAACTCTAGAAGAATTCAGATTTTTAACACGAGAGTAAACGTAAAAGAAGGTTTTACAAGACTCACGTTAACAATATTGCAGCAGTACGCACACAATCGAAGCGCAGTAAGGATGGCTAGTGTAACTAGCAAGAATACCACGAAAGCAAGAAAGAAGTACGCTATTAACTATTAACGTACCTGTCTCTTCCGAAACGAATGAGTACAGAGAGTACGATATGTCTACCATCGATAACCTCGAGTCT
+
?BDE@CBCCBBCCCBBCBC@@@BBA>ACC@BBCC:::;@BBGBBCB@CD=@>???<>>>?.?=ABBBBAA??>@8?<;;;;.9A9?2:::&999.5659CC@<B<A>AA?BBC?BD>?ACCCCCBBBCBBB@BBBB>AABBBBBC=?=?995:BAAADCC>AABAAC?BB@DCC?C??>>4<870888)7=4::;AAB@@@=A;?@BA;><>>AABABCBBBBB@B>??B=BBB799?BBBBCBBBAABBCC>?@AA@==99299::;<>8<8=B==>>@A
@ATNG8:02018:03039
GATGGTAGTCTCAGATAGTCTATAGTACTCATTCGTTTCGGAAGAGACAGGTACGTTAATAGTTAATAGCGTACTTCTTTTTCTTGCTTTCGTGGTATTCTTGCTAGTTACACTAGCCATCCTTACTGCGCTTCGATTGTGTGCGTACTGCTGCAATATTGTTAACGTGAGTCTTGTAAAACCTCTTTTACGTTTACTCTCGTGTTAAAATCTGAATTCTTCTAGAGTTTCCTGATCTTCTGGAGAATCATCAGCGAGCTACCATCGATAACCTCGAGTCT
+
@:;57<99@=95597//////7//5<<<<>>>::;<@7>@:?9=>@666=8@AAA@:?8@=:A?C?BBC<65<==.4388;';;49?B@7749616=A:@@-/0799<169@@:9:B;??B?@>BDAABCCC@CHCC?B;;;DBBBC@@@;;9:8199<2487;08896===>>@C@>==+0+0////&/;:::05599;;9997)///&////7)/)/939>?666>>7>9=B=959497929>A4:9@:;9@@A@@@===999944:::>:=;>::>BB
@ATNG8:02019:03035
GATGGTAGCAGACGTGACAGAGCGCCAGAAGATCAGGAACTCTAGAAGAATTCAGATTTTTAACACGAGAGTTAAACGTAAAAAGAAGGTTTTACAAGACTCACGTTAACAATATTGCAGCAGTACGCACACAATCGAAGCGCAGTAAGGATGCTAGTGTAACTAGCAAGAATACCACGAAAGCAAGAAAAAAGAAGTACGCTATTAACTATTAACGTACCTGTCTCTTCCGAAACGAATGAGTACAGAGAGTACGATATGTCTACCATCGATAACCTCGAGTCT
+
@;B=7;;====@>>?=@>>?>B?>>9=BB<@@@@BB@D998@@?>A<77436;>===@@?+;8///87;8//*.;...0////$5<.5.555&5;;6555:::=<<5:599499<7<@A:@A;;;>;<<@?@A=@@?D89:AD@@AA<A=@;:5AA;;@<<8774BBB@BB@BB=7<==:=-525,5:AAAA(@@366=<=;<8838=A?@@<@<;;ABB@BBAAAEB>A>?@@9?AA=@@ABBAACBBBABBBFAAABBAA;;;A:=888:::1818=====>>
@ATNG8:02022:03054
GATGGTAGCTCTGCTCTGACTCTCGTACTCATTCGTTTCGGAAGAGACAGGTACGTTTAATAGTTAATAGCGTAACTTCTTTTTCTTTGCTTTCGTGGTATTCTTGCTAGTTACACTAGCCGTCCTTACTGCGCTTCGATTGTGTGCGTACTGCTGCAATATTGTTAACGTGAGTCTTGTAAAACCTTCTTTTTACGTTTACTCTCGTGTTAAAAATCTGAATTCTTCTAGAGTTCCTGACTTCTGGGTGCGCTACAGTCTCTCTACCATCGTTAACCTCGAGTCT
+
9:>><?CDBB=<>>;AABAB::955<;;;<9>49<<<4=>9B?BCBBBBB=@@=999)9=??::5??A@?>=6646>8<>>>>):991374>/54;;5;;<7:969///:;79?;==<??;?CA:>:?A::;AAA=BBBB@CBBBCBBBBCCBBBBBC?:::>AD?B?AAB;;9CB@;@5999*94>49999;*?BB@@:@9:9=>9949.9499'999=><@8=C>999995=8B9B==B@<??AA<ABBCAAAA?ACC@@@BACC?;;;@A5;6;<@CB@@@AC
@ATNG8:02033:03012
GATGGTAGCTCTGCTCTGACTCTCGTACTCATTCGTTTGGAAGAGACAGGTACGTTAATAGTTAATAGCGTACTTCTTTTTCTTGCTTTCGTGGTATTCTTGCTAGTTACACTAGCCATCCTTACTGCGCTTCGATTGTGTGCGTACTGCTGCAATATTGTTAACGTGAGTCTTGTAAAACCTTCTTTTTACGTTTACTCTCGTGTTAAAAATCTGAATTCTTCTAGAGTTCCTGATCTTCTGGTGTCTGATCTGTATCACTACCATCGATAACCTCGAGTCT
+
BBCB@DCCCBCBCBCCCCCCCDBBBBDCCB@?=?BBG=B?B?BBBDCBC@CCC99;;GCBBB?CADBBBEA@@E@BBCCB2AA>@?CG>@@AA=@@A=BA7;;BCCD?CBBCCCBB>A@C?B@CGBABB@?;>BAA>BBCCGBBBBABBCCBBB@CBB?BD@C???@@@@CCC=@@@@@9A?E?BCCCC5BCCCC:;;AAAA;;=CGHDHF5DCCBC@BAEE@BBBAA@E?A?ABBBAA<@9:69A@@AACCCCBBBCCDCCCCAB;;:@@@;?<@BABAB@@
@ATNG8:02039:03053
GATGGTAGGACGAGCGTCTGAGAGGTACTCATTCGTTCGGAAGAGCAGGTACGTTAATAGTTAATAGCGTACTTCTTTTTCTTGCTTTCGTGGTATTCTTGCTAGTTACACTAGCCATCCTTACTGCGCTTCGATTGTGTGCGTACTGCTGCAATATTGTTAACGTGAGTCTTGTAAAACCTTCTTTTTACGTTTACTCTCGTGTTAAAAATCTGAATTCTTCTAGAGTTCCTGATCTTCTGGCGCGTATGTATGTCGCCTACCATCGATAACCTCGAGTCT
+
BCCC@B=C?BA?@;?=BCCCCCCC@DFDGCA@?@CG@CB>C?BCDECC@DCCBA?B@BBBC@D?BBBBBCCCB?BC@A@1@A<@?@@;@ABCACBC@CD@DCCCBC@BDEBBBCA=@998:?BCCCCBBB?@@AC7;;BBCCCCCBBBCAAAC@CCB@BB>A<@?BAABB@A;@9:::.;;?;;::::*;@CCL>CCCCEDCBCB5;;;;*;A@AC@D@BB@BBBCBBB?B@AAADCC<A899:CCCCDBBBBCBBBBB@BAB?A899A??<>@CCCCCAAA
@ATNG8:01992:03068
GATGGTAGTGTCAGTGCGCGTCGTCCAGAAGATCAGGAACTCTAGAAGAATTCAGATTTTTAACATCGAGAGTAAACGTAAAAAGAAGGTTTTACAAGACTCACGTTAACAATATTGCAGCAGTACGCACACAATCGAAGCGCAGTAAGGATGGCTAGTGTAACTAGCAAGAATACCACGAAAGCAAGAAAAAGAAGTACGCTATTAACTATTAACGTACCTGTCTCTTCCGAAACGAATGAGTACTATAGACTATCTGAGACTACCATCGATAACCTCGAGTCT
+
@?B@8@BBBABBAABBBCLDCBBCC@CCC@CC??@A=A;@?BAABB?AA>@>?>;;;@@@0@<@000A;;<;;=;7;>88888'//(/(///&/882789966655/5/59:?<><>???GGECCCCCCCCBB?BCBB>B@A@BB@@<@?ABB>BBBBBBBB>BBBBBB@BB>>=>:;;9990:<<8=ACCB/AA=A;;;@@CBA;><>?@@9=:<@A@A?BBBBBBB>A>ABB>BBB?BBBCCCCAABCAA>>><AADBAAABBB=B788???2758A?CA666
@ATNG8:01995:03104
GATGGTAGCGCGACGAGCGTAGACCAGAAGATCAGGAACTCTAGAAGAATTCAGATTTTTAACACGAGAGTAAACGTAAAAAGAAGGTTTTACAAGACTCACGTTAACAATATTGCAGCAGTACGCACACAATCGAAGCGCAGTAAGGATGGCTAGTGTAACTAGCAAGAATACCACGAAAGCAAGAAAAAGAAGTACGCTATTAACTATTAACGTACCTGTCTCTTCCGAAACGAATGAGTACAGAGAGTACGATATGTCTAATCGATAACCTCGAGTCT
+
CDCC?BCCCCCCCBCCDDCDCBBB?BCC?CCAA998:=AABCABA?BC?B?>=?<<<==,=;??;CBBDE;;;/:<;;;;;$5@7@.99906BB9=B=BDBBBB?B@CFAEBB>AABBBCCCDCBBACBBB@BABB?BBBBBBBB>A?C@@>@BBBBBDD@>>??BB@BB?BCE<???;:/:8818====.=A;?898?>>>?7;7;>?@8;8;BCBC@CCBBBBC?A????:?AA:?99:ACBBBAB@ABAA=B???@B@@@;==>@@>:>:>@???;;<
@ATNG8:02009:03074
GATGTAGCGAGCGAGTGTGTATACCAGAAGATCAGGAACTCTAGAAGAATTCAGATTTTAACACGAGAGTAAACGTAAAAGAAGGTTTTACAAGACTCACGTTAACGATATTGCAGCAGTACGCACACAATCGAAGCGCAGTAAGGATGGCTAGTGTAACTAGCAAGAATACCACGAAAGCAAGAAAAAGAAGTACGCTATTAACTATTAACGTACCTGTCTCTTCCGAAACGAATGAGTACAGAGAGTACGATATGTCTACCATCGATAACCTCGAGTCT
+
BBBA@;BBGDDBBBBCCCCCCCCC?B?@=@@@?9:5:;@BABBBB<AA@B=?>B::;;.57<<>D<;@B@@@8@A;<;<.59;A2;::&59934:5:<><BB>A>@AA@?>9?ABBECCCAAAACAAAA:?>@>:>;<<<@==9==B::7;@>>>?@A<=>=A>=<>@<@=>9=@=<<1;::5:ACCB/AA:>688AB@==9=;??AA;?;>>BCCBCBAABBB?B@BCD>CCC?AABBBBBBAABABBBBBBBCBB@@@>@>B666A@@:=:>AAAAA>>
@ATNG8:02018:03081
GATGGTAGGTGCACATGAGTGTATCCAGAAGATCAGGAACTCTAGAAGAATTCAGATTTTTAACACGAGAGTAAACGTAAAAAGAAGGTTTTACAAGACTCACGTTAACAATATTGCAGCAGTACGCACACAATCGAAGCGCAGTAAGGATGGCTAGTGTAACTAGCAAGAATACCACGAAAGCAAGAAAAAGAAGTACGCTATTAACTATTAACGTACCTGTCTCTTCCGAAACGAATGAGTACGTGTGCGACGTGTCTCCTACCATCGATAACCTCGAGTCT
+
@DED@BBD?CCCDFDDCCCCBA@@@<@@?<@?AAAA>A>AACDMBB?BCADACBB;;;;;*;=BCCCCCCDBBB<AB@@@@@2AA?B@CFC;C::;;CCCCCCB@?B@BB>BBB>BB@=@@CDDDBBBCCCC?CCCC>@@ABBBBB?B@C998:BCCBBBD?@A@AAA@BB?ACC?BB>>=7?=:4:::::+:>9888;?AA??;?=A@@@<@=??CBB@BGCBBBB@C@CCC>CCB?BBBBAAA@A@<>>BBBCCCCB>>;:?;<@><=>::5:59A@>>>@@
@ATNG8:02024:03081
GATGGTAGGACGAGCGTCTGAGAGGTACTCATTCGTTTCGGAAGAGACAGGTACGTTAATAGTTAATAGCGTACTTCTTTTTCTTGCTTTCGTGGTATTCTTGCTAGTTACACTAGCCATCCTTACTGCGCTTCGATTGTGTGCGTACTGCTGCAATATTGTTAACGTGAGTCTTGTAAAACCTTCTTTTTACGTTTACTCTCGTGTTAAAAATCTGAATTCTTCTAGAGTTCCTGATCTTCTGGATACACTCATGTGCACCTACCATCGATAACCTCGAGTCT
+
CCDB@DCCAAAACC?@@CCDDCCC=BBCCCBB?BBBB=BB@D@CCCCCCC@BCCDC?C?CCCC?C?DDCCBBBCC>@@BBB1AB>AABD>CCCC@CEC@CC?@@CBCG?CBCCBBBD@CCC?C?CCBBBBBB@BCCC>A@CCCBBACBBBCBBAA?CBA=BB?B>BBC@@@CC@>D:999-:=B9:::::*:BCCD>CCCCCCDGCD@BBBB2BBABC=@=@C?BCBCCBB@D@BABBBB<@AB?CCCCDBBBCBBBCCCB?BBA?B899?AA9?=>CCCBAAA
@ATNG8:02034:03092
GATGGTAGGAGACACGTCGCACACGTACTCATTCGTTTCGGAATGAGACAGGTACGTTAATAGTTAATAGCGTACTTCTTTTTCTTGCTTTTCGTGGTATTCTTGCTAGTTACACTAGCCATCCTTACTGCGCTTCGATTGTGTGCGTACTGCTGCAATATTGTTAACGTGAGTCTTGTAAAACCTTCTTTTTACGTTTACTCTCTTGTTAAAAATCTGAATTCTTCTAGAGTTCCTGATCTTCTGGATATGAGTGACTCGTGCTACCATCGATAACCTCGAGTCT
+
BBCDADCC@CBBCCAA@0//:<<<<;A@>>9:29=@?8==6<*////889:6:<;;?7A4<<<<6;6;=88=>==B?A>>>>.==4;5555&2?==:?>?;?A@B@@@BD7;;?@?A??<?BF:=:=><;;:??<AB@@<;;;@>@=>>@@???==<8=<<;=>:><@B>>?@@?@5;;;;;/;9=7=====.=BBBB8AAAAAAA;A?:@@@A/@@@@A<A:A@;AA=??>@;A:>>@>>>;<<<;???>>>;;;<>;>><>====69///=983<6<><>>BAA
@ATNG8:02035:03070
GATGGTAGGCGAGAGTGAGACGCAGTACTCATTCGTTTCGGAAGAGACAGGTACGTTAATAGTTAATAGCGTACTTCTTTTTCTTGCTTTCGTGGTATTCTTGCTAGTTACACTAGCCATCCTTACTGCGCTTCGATTGTGTGCGTACTGCTGCAATATTGTTAACGTGAGTCTTGTAAAACCTTCTTTTTACGTTTACTCTCGTGTTAAAAATCTGAATTCTTCTAGAGTTCCTGATCTTCTGGCGCGTATGTATGTCGCCTACCATCGATAACCTCGAGTCT
+
<?ED?C@B>@BBBACA9;5=;>@A@>@?@A@@>ABBD>BB?B?BBBACA@>AABBBAD?BABA?C?BBCC779::68@@@@/?>;@888)5>??9?9917:175229959@AA>>>@=???<A<788@;;;B=AAAA8;:=>>>?>@>>>>>>>A=?@?<>>;><AA>>=@@AD:??@AA6A<A9<<===/=<==A9?@>>>@<<<=:>>>?/@;<;A=A=@@<@CA?>>><A<??>>>A=B@@<:::?===?BBB>>>?@<:::79666:::5959>?@>==@
@ATNG8:02035:03087
GATGGTAACACGTGTGCTCTCTCGTACTCATTCGTTTCGGAAGAGACAGGTACGTTAATAGTTAATAGCGTACTTCTTTTTCTTGCTTTCGTGGTATTCTTGCTAGTTACACTAGCCATCCTTACTGCGCTTCGATTGTGTGCGTACTGCTGCAATTTTGTTAACGTGAGTCTTGTAAAACCTTCTTTTTACGTTTACTCTCGTGTTAAAAATCTGAATTCTTCTAGAGTTCCTGATCTTCTGGGTCTCTCTCTCACGCACTACCATGATAACCTCGAGTCT
+
ABAB9==:>=BBBABBBB>>><<@DDEICCC@CCCC=AA?A@CDCCEBB@CCCCC@D@CCCC@B?CBBA@9833,33333$3718;BB6=BDC?BBB??@<?A@@BB;?@@?;ABB;??>1818==A==>@<;;;A=AAC677@@@@@;=////)/77-//,8=DDA875CB@=BAAAA9A?B>?@@@@0@BBCC=BBBBBB???B>AAAB3B@@?D@C?BC?CBDB@@A>?;?AB>>=8<<;=4=>=>>>888==A@@A?>8938==AAA<A;>>??=888
@ATNG8:02037:03104
GATGGTAGAGTATATGCACGCTCTACCAGAAGATCAGGAACTTCTAGAAGAATTCAGATTTTTAACACGAGAGTAAACGTAAAAAGAAGGTTTTACAAGACTCACGTTAACAATATTGCAGCAGTACGCACACAATCGAAGCGCAGTAAGGATGGCTAGTGTAACTAGCAAGAATACCACGAAAGCAAGAAAAAGAAGTACGCTATTAACTATTAACGTACCTGTCTCTTCGAAACGAATGAGTACACATCGCGTTCGTGCTACCATCGATAACCTCGAGTCT
+
/:77)//////=;;;<;;;<=777//)/77)//<:;:+/)//3666::7<<6:688899:99)6,22:::888559.75:6@@@+@@:=7>>?0@>@;@:99BBBBBAF?AA?BBD@CCBABBBBBBBBBBBCB@D@<<<>=0000//)4.444.4:445:::7;::8==7==577:69;333,7;727::;;+:>;?:;:@?<<=7;5:;77177//0AA=@B@@@>>:===?8??A?CC799AAAA>><<755:<;9562//3//.555936255559675
@ATNG8:01997:03145
GATGGTAGTATCTGCACACTCTTCCAGAAGACAGGAACTCTAGAAGAATTCAGATTTTTAACACGAGAGTAAACGTAAAAGAAGGTTTTACAAGACTCACGTTAACAATATTGCAGCAGTACGCACACAATCGAAGCGCAGTAAGGATGGCTAGTGTAACTAGCAAGAATACCACGAAAGCAAGAAAAAGAAGTACGCTATTAACTATTAACGTACCTGTCTCTTCCGAAACGAATGAGTTCACACTCTCATATGACACTACCATCGATAACCTCGAGTCT
+
6==C<@;CB@ABBAACKBCBCC:C?BCC@A@ABE?B?BBBCBBC@CC@C@BB?:;;;;*;>B@@@AAAA??>5<?9000*/:4>)000(//846788=?::72859=8===7;<AABAAA???A@AAAA=@???:888=;;;;5;<A>A?AAAABBBB@DEAACB?BB?AAB>AA??=8===9>>???.8818;;;BB>>=<?<????=C=A=;;;=BAA>===9=;@?A6<??<?A?AA>@@@BBBB@===>AA88<<<;>8>8;;A?@:@;==?>???@
@ATNG8:02009:03151
GATAGCGCACACATAGATACAGTACTCATTCGTTTCGGAAGAGACAGGTACGTTAATAGTTAATAGCGTACTTCTTTTTCTTGCTTTCGTGGTATTCTTGCTAGTTACACTAGCCATCCTTACTGCGCTTCGATTGTGTGCGTACTGCTGCAATATTGTTAACGTGAGTCTTGTAAACCTTCTTTTTACGTTTACTCTCGTGTTAAAAATCTGAATTCTTCTAGAGTTCCTGATCTTCTGGGTCTCTCTCTCACGCACTACCATCGATAACCTCGAGTCT
+
;==<<@;@DCCCCCDBBBC@:;;A@>>>9045B@6>A6:4:>?;@?C<===>B?B?;:9?:?:BAAB=AA@E@CCCCC3??;?@?>8==AA8:9@=?>:>>>@@>:>C?<==9945=@<B@CB@@A;;;4;ABB?CBBBA@@BB;;:ABBBB@CCD?BB@B?CABCBBBBC5;;;;/99=999;:;(:>>?A69:CBBBBB@@4:995$5>>@D;?;?@=ABBBBBB?B?BBBBBA?B?AA<ABDDBCA;<<CABBBBCC@<@0..8..*.<@@A@>>??
@ATNG8:02018:03129
GATGGTTGAGTATCATGTGTATCTCCAGAAGATCAGGAACTCTAGAAGAATTCAGATTTTTAACACGAGAGTAAACGTAAAAAGAAGGTTTTACAAGACTCACGTTAACAATATTGCAGCAGTACGCACACAATCGAAGCGCAGTAAGGATGGCTAGTGTAACTAGCAAGAATACCACGAAAGCAAGAAAAAGAAGTACGCTATTAACTATTAACGTACCTGTCTCTTCCGAAACGAATGAGTACTATAGACTATCTGAGACTACCATCGATAACCTCGAGTCT
+
CBED?C?BBCCCDCBBBBCCAAACC=AAA?CBCC@?=??BBDBCCC@CD>A=ACDDDDDD1B@BBBCCCBBBCD>CC99999*;@=A;@AA8@BA?@A@BDDCB@?@@BB>BBB=@@BBCDCBBBCDDDDDD?CCCC=AABCBB?><?=@@@?ACCCBBAA>ABBBBA>BC?@@?=?>===6?@@=>ADDC/AA<@877BBA>?:>:?>@@<>;>ABABACCBBBCD?A>AA@<ABB?BBACBBB@ABBBBBAB@BADBBBACCD?B??>A??7<:<>>?A777
@ATNG8:02023:03159
GATGGTAGTATATCGCGTCGCTATCCAGAAGATCAGGAACTCTAGAAGAATTCAGATTTTTAACACGAGAGTAAACGTAAAAAGAAGGTTTTACAAGACTCACGTTAACAATATTGCAGCAGTACGCACACAATCGAAGCGCAGTAAGGATGGCTAGTGTAACTAGCAAGAATACCACGAAAGCAAGAAAAAGAAGTACGCTATTAACTATTAACGTACCTGTCTCTTCCGAAACGAATGGTACATAGATATACGTATAGCTACCATCGATAACCTCGAGTCT
+
BCCC@DCBBBBCCCC;;;DBBBBBA?BDDACCCEAA>A=ABCBBCC@CC?B?A@B??AAA2A?AAABBBB:99D;?>;;;;;*;B=C4;;;&9@@;9;6@@@C@A>A?BB?CBB@BB?@ACCCDBBBBBBBB?BA@@=A@@ABCCC?F@D??=?BBBBCCC?BBBBAA>BC?BBB@@@@??3:::;?BDCA/AB=@???@BA@A<@<@?>>:=:??@@@?CBBBBBB?B?BCC>CBB?BB>AAACCDAAAA@>@>;;:AAA???<?::8><<9;;>@?AAAA@
@ATNG8:02025:03112
GATGGTAGCGCACACATAGATACAGTACTCATTCGTTTCGGAAGAGACAGGTACGTTAATAGTTAATAGCGTACTTCTTTTTCTTGCTTTCGTGGTATTCTTGCTAGTTACACTAGCCATCCTTACTGCGCTTCGATTGTGTGCGTACTGCTGCAATATTGTTAACGTGAGTCTTGTAAAACCTTCTTTTTACGTTTACTCTCGTGTTAAAAATCTTAATTCTTCTAGAGTTCCTGATCTTCTGGGTGTTCAGCGAGTATCTACCATCGATAACCTCGAGTCT
+
95<<7:;;;<<@<;;;=@@@>CB966<>>=584566@3;;9<9<@CCCCD@C;;;B:B:CBBA>B=AA@BA@@@B>9:::9)9939???5?>B@=@9;6;E@;;;BBC>CACBBBCDACCC@C?CAA@AB;;7;BCB?BCBBCB@@@BBBCAACD@BAB@DC@B?DBCCCCBBB?AAAAA7A=@=;;;;;*;A@@@;ABBBBBCBAB5;;;;*;;;5;?A?BB?BBABCCCAF@BBCCCB>A;<;0;BB?CCDDCDBBBBBBBC?B;;;AAA?A?@AAA???@
@ATNG8:02030:03117
GATGGTAGTATATGCGTCGCTATCCAGAAGATCAGGAACTCTAGAAGAATTCAGATTTTTAACACGAGAGTAAACGTAAAAAGAAGGTTTTACAAGACTCACGTTAACAATATTGCAGCAGTACGCACACAATCGAAGCGCAGTAAGGATGGCTAGTGTAACTAGCAAGAATACCACGAAAGCAAGAAAAAAGAAGTACGCTATTAACTATTAACGTACCTGTCTCTTCCGAAACGAATGGAGTACACATCGTCGTGTCGTCGCTACCAATTACCGATGAATCCTCGATTCT
+
BBAB=@;?ADBB996<455666;>8<<=26666<<8@=@@@@@@B=@@@C>AABBBAAA3A=@ABA@@989@?3;;99999$5<99.599&9AA:CB=BCEC;;6::==8=>B9>>??BCABACCCCDCAA=@@?=>A:::@A@@=B=BAA?AB?@@A@B?A@A@@A=@@;>9829<=:>9;:=8788888%/:5./..77;;9:=:89?;0505:@>?<??>>A?>9>9;<=3;>>100)0///888855554339833377333/(/(/0//(/6///16:588555+22
@ATNG8:02036:03135
GATGGTAGCTCTGCTCTGACTCTCGTACTCATTCGTTTCGGAAGAGACAGGTACGTTTAATAGTTAATAGCGTAACTTCTTTTTCTTTGCTTTCGTGGTATTCTTGCTAGTTACACTAGCCATCCTTACTGCGCTTCGATTGTGTGCGTACTGCTGCAATATTGTTAACGTGAGTCTTGTAAAACCTTCTTTTACGTTTACTCTCGTGTTAAAAATCTGAATTCTTCTAGAGTTCCTGATCTTCTGGTGAGATATGCATGATGCTACCATCGATAACCTCGAGTCT
+
:;44.5:9;;;;B@<<<><<@@@99655>=<<8?@@>69;.5.55555=<7554444)4.4//:)/)///;>=<<<@9<<>>>'433(3<=<9::;<155<5:98<655<=9BBCBCBBA?AAA>A?CCBBBBCC?BBBB?BBBBBBBBCAABCCBBC?AAB?BB@C@BB;;;ACBB;A::;;.:;A=BBFH;;;CCC>A000><00/9.9499$99=>?>@@CC?@@@;;:A:@;?AB@@@<??B>CBFDCDCBBBCCCCBAAB@@<@;;:BBB>B?BBBBBBBB
@ATNG8:02040:03159
GATGGTAGAGAGACTGTAGCGCACCCAGAAGATCAGGAACTCTAGAAGAATTCAGATTTTTAACACGAGAGTAAACGTAAAAAGAAGGTTTTACAAGACTCACGTTAACAATATTGCAGCAGTACGCACACAATCGAAGCGCAGTAAGGATGGCTAGTGTAACTAGCAAGAATACCACGAAAGCAAGAAAAATAAGTACGCTATTAACTATTAACGTACCTGTCTCTTCCGAAACGAATGAGTACGATGAGATCTCGTGTGCTACCATCGATAACCTCGAGTCT
+
;6A<9>CDCCCCCCCCBCCCCCBBB>CBB@BC@@?A=A=AABBBBC?9999@???AACCC3B?BBACCHBB@@@6==:;;;;*;A>@9AAA8BBC@CCDCBBBCD@C@BC@CCC>ABBBCBBCCCCEBBBBB@CCBB?BCBBBBBB@B?C:::;AAABBBC?AACCBB?BC@BBB?AAAAA<=>=9;;;;:.:@;A<:;AAAAB8:6;>==5;3;>@A@>AA???AB>A>ABE@BBC>ABBCBBBBBBB@@@AA@@@A@@@@???<@=====><@<@B>>>>==
@ATNG8:01994:03182
GATGGTAGCTCTGCTCTGACTCTCGTACTCATTCGTTTCGGAAGAGACAGGTACGTTAATAGTTAATAGCGTACTTCTTTTTCTTGCTTTCGTGGTATTCTTGCTAGTTACACTAGCCATCCTTACTGCGCTTCGATTGTGTGCGTACTGCTGCAATATTGTTAACGTGAGTCTTGTAAAACCTTCTTTTACGTTTACTCTCGTGTTAAAAATCTGAATTCTTCTAGAGTTCCTGATCTTCTGGGTGCGCTACAGTCTCTCTACATCGATAACCTCGAGTCT
+
AABB?BBBCBDCCCCCCCCBCBBADDDDBABB?ACCC=CC?D@CCDCCCC@CCCBB?B?CCCC?C@BABADDDBA?CCCCC1CC>BBAC=BBCB@BCBACC>@AAFCD@BBBBBBBC?CBB?B@CCCCBBAB@CCCA?BBBCCABADEBBA?AAB?CBB?BC>B?BBBBBCCCD=B::::.;=A=;;;;.;BABC?CHICCBCBBA5;;;;*;AABE@CACC?BBBCCAA>@>@AACAA;?7::/;BBBBCBBCCCEBBBBCDDDCCBB@@=@?BBCCCAAA
@ATNG8:02025:03166
GATGGTAGCTCTGCTCTGACTCTCGTACTCATTCGTTTCGGAAGAGCCAGGTACGTTAATAGTTAATAGCGTACTTCTTTTTCTTGCTTTCGTGGTATTCTTGCTAGTTACACTAGCCATCCTTACTGCGCTTCGATTGTGTGCTTACTGCTGCAATATTGTTAACGTGAGTCTTGTAAAACCTTCTTTTACGTTTACTCTCGTGTTAAAAATCTGAATTCTTCTAGAGTTCCTGATCTTCTGGGTGCGCTACAGTCTCTCTACCATCGATAACCTCGAGTCT
+
BB?@<@=BBBBCDCBDBA@AHDCCCBA@AA9939;;;0;B=B?CBDBBDC@BBBDE?B?BBBA>B>BCCCCCCCC@CCCCC2BA=>>?B<@ABB>BBD@DC@BBBDCD?CBCCCCCC@CAA>A?CCGDDBBB?BBBB@CCCBCCC?CCCCCBBBB?CBB@CC@B@BCCBBBCBB=A;;;:.;=@9::::-;C;;;7<BBCCCBBBB4;;;;*;BABB?BAEF@BBADBBC?C@BCBBBB=A8:;/;BBBBDCBBBDCDCCCCBB?@;;;B;;6;?BABBBBBB
@ATNG8:02031:03195
GATGGTAGTGCGTGGAGAGAGAGACCCAGAAGATCAGGAACTCTAGAAGAATTCAGATTTTTAACACGAGAGTAAACGTAAAAGAAGGTTTACAAGACTCACGTAACAATATTGCAGCAGTACGCACACAATCGAAGCGCAGTAAGGATGGCTAGTGTAACTAGCAAGAATACCACGAAAGCAAGAAAAAGAAGTACGCTATTAACTATTAACGTACCTGTCTCTTCCGAAACGAATGAGTACATAGATATACGTATAGCTACCATCGATAACCTCGAGTCT
+
0///277;00/7//)///;<BAC@>=399?9=@?9:4.328<=BCCC@CC?C?>??:8733$3,33:88:;//.;.55////,5<7A.95)599495544/:---(--(--838:;:;;;;<5//;:///17/336:::9;=33.58==><;884;?;?<>;=;0/)/60666077768)228289>=>*582557<8657=7>176=?4:5:>?>=5::==989<><?CC>BBB@889AB???BCCEAACCA789=?>A?==8=888=?@=A=ACEAA;;;
@ATNG8:02038:03178
GATGGTAGGCGACATACATACGCGCCAGAAGATCAGGAACTCTAGAAGAATTCAGATTTTTAACACGAGAGTAAACGTAAAAAGAAGGTTTTACAAGACTCACGTTAACAATATTGCAGCAGTACGCACACAATCGAAGCGCAGTAAGGATGGCTAGTGTAACTAGCAAGAATACCACGAAAGCAAGAAAAAGAAGTACGCTATTAACTATTAACGTACCTGTCTCTTCCGAAACGAATGAGTACGAAGTCAGAGCAAGCTACATCGATAACCTCGAGTCT
+
A?JF@CBD?@@AFCCCCBBBBBCCCBCCC@BB@??A6:6;ABBBBB?AA6:4:ACBCECC5CADCCCCBBCBCD<A?::999*<C@C=AA@3@A@<@@@@CCDCC=?>?C?BBC?BBAABBCCCDCCCCCCC@CC@@>A@@@DC@@>B?A@@?ACFCCCCC?BBBBBB@BC>AAC>ABBEE>B??<>BBBB3BA:?676?>>>?;@9=<?@9<:>ADDC@CCBA@@C=A>ABA:@@@=??>ABCCBB?BBCC@@@CB?BCBBBBCA@?@A9>;>BBBBBBB
@ATNG8:02041:03188
GATGGTAGCAGACGTGACAGAGCGCCAGAAGATCAGGAACTCTAGAAGAATTCAGATTTTTAACACGAGAGTAAACGTAAAAAGAAGGTTTTACAAGACTCACGTTAACAATATTGCAGCAGTACGCACACAATCGAAGCGCAGTAAGGATGGCTAGTGTAACTAGCAAGAATACCACTAAAGCAAGAAAAAGAAGTACGCTATTAACTATTAACGTACCTGTCTCTTCCGAAACGAATGAGTACGATGAGATCTCGTGTGCTACCATCGATAACCTCGAGTCT
+
BC@@>@CCBDCDCCCBBCCCCCBBB?BBB?BBAB@@>@>AABBBCC?DC;@?B@?;;<;>,=>?ABCCC@>>>A4<;;;;;;(:@<E2999&5994;;;>B@@>@<@;=>;@??<?BBBCCCCDBBCCCCAA?ABBC>BAABBBBB>B@C:999BAAAAAD?BBBB>><?A=A@A<@=888-6<<8>AAAA/AA:>=>>AAA=>:><@AAB:>:=@BBB?BAABBCC?A=ACA<CAB?BBBBBBBBB@AA@>A><==AA>>=@AA;@===@@@<@<@AAAA@@?
@ATNG8:02042:02586
GATGGTAGTAGTACACTAGTCATACCAGAAGATCAGGAACTCTAGAAGAATTCAGATTTTTAACACGAGAGTAAACGTAAAAAGAAGGTTTTACAAGACTCACGTTAACAATATTGCAGCAGTACGCACACAATCGAAGCGCAGTAAGGATGGCTAGTGTAACTAGCAAGAATACCACGAAAGCAAGAAAAAGAAGTACGCTATTAACTATTAACGTACCTGTCTCTTCCGAAACGAATGAGTACTGTATCTATGTGTGCGCTACCATCGATAACCTCGAGTCT
+
?>@@5;<<ABCAA<C>CECCDCCCCABBB?BBA@@A=A=@ACCBBB?@@>@@AAABBBBC3B?CCCCCBBB???8<=@ABBB5BC@C@CBB:BCC@CBBBCBCAA>@=@B?BBB=?>BBBECCCCCCBBBCB@BBBC@BBBBBCAA<A?A?@=@BADCCBA??>?ABB@BB?BBA?AAABB<?;::99888(7>9>888AABBB;?;?C@@1818=AAB@BBBCCCC<?;?>>9>994:A@ABBBBBBAAB???AB>>?>>>>AA=@;;;A;;7;=AAA??>;;
@ATNG8:02042:02590
GATGGTAGGCGACATACATACGCGCTAGAAGATCAGGAACTCTAGAAGAATTCAGATTTTTAACACGAGAGTAAACGTAAAAAGAAGGTTTTACAAGACTCACGTTAACAATATTGCAGCAGTACGCACACAATCGAAGCGCAGTAAGGATGGCTAGTGTAACTAGCAAGAATACCACGAAAGCAAGAAAAGGAAGTACGCTATTAACTATTAACGTACCTGTCTCTTCCGAAACGAATGAGACGTGTGACGTACGTGAGCTACCATCGATAACCTCGAGTCT
+
44456;;=2555=99;;99;:///9<:794666=>>9>?BB@@@?A=?A9A7>??;;;;;*97==?;>=CBBBB;;;;@@@@1ACADADDD:C;;7;A@A@CC@@>@=@@=?>>9?>><::;@ABBBAABBB@BB@@=@BAABBAA?C?BBD?A@CCCCDD@BBD@?A?BA<@::39=??@799889978(36;6344::99:?5:5;:::8>187BBB>BBBBAAA=@7;;B=AAB?;::A>?9:9??>?@@?=<?=;;>?A@<>000>>>::6>A?@?A==
@ATNG8:02048:02568
GATGGTAGTAGTACACTAGTCATACCAGAAGATCAGGAACTCTAGAAGAATTCAGATTTTTAACACGAGAGTAAACGTAAAAAGAAGGTTTTACAAGACTCACGTTAACAATATTGCAGCAGTACGCACACAATCGAAGCGCAGTAAGGATGGCTAGTGTAACTAGCAAGAATACCACGAAAAGCAAGAAAAAGAAGTACGCTATTAACTATTAACGTACCTGTCTCTTCCGAAACGAATGAGTACTGTATCTATGTGTCGTGCTACCATCGTTAACCTCGAGTCT
+
@:>@<@BBBDDDDCBBBBBBEFDBB@BCC>BB::;B@B@CBCC@@@?@A?B?BBAAC@@@/C=ABBCCDCCBBB9BBCCCCC3CC?D6;::6;CDAEBBCCDBBA@C@CC?AAC>BBABBBBCDDCCC@@@C?CCCC?ABBBBB?=;?@B@@>ACBCCBBB?CCCBAA;8819?>9>>::::+:::489899(7>7=9;:==A==:><??@A:>:>BBBB@@A@ABBB?B?BA?9A9879AACBAACCBBBCBBBBC=;;@<<=AAB<AAA>><><?=AA@>>>@>
@ATNG8:02055:02608
GATGGTAGATATATGCACGCTCTACCAGAAGATCAGGAACTCTAGAAGAATTCAGATTTTTAACACGAGAGTAAACGTAAAAAGAAGGTTTTACAAGACTCACGTTAACAGTATTGCAGCAGTACGCACACAATCGAAGCGCAGTAAGGATGGCTAGTGTAACTAGCAAGAATACCACGAAAGCAAGAAAAAGAAGTACGCTATTAACTATTAACGTACCTGTCTCTTCCGAAACGAATGAGTACTACTCTCAGATACACACTACCATCGATAACCTCGAGTCT
+
CCCC@CCCCCCCCBBBBB:9:55?@>@CE@CCBB::6:;@@?>?==7BB@B?BBBBCCCC+B6A=>BCCD@@@A7<<;;;;;*4>5>4>>>0>@DABCBCCDDCC?B?BBBBCD@DC@AAB@@@BBBBBA?>8====8?@CAAB>A8@=@>>;?BBCBBBC?@@?@@><8:4:AA8==888-8<=:88888(8>:?@D@@@??@<A<AAAA:><>ABBB@CCBBBBC@EABBC=BBB>AAABBBBBBB@BBBBCCBBBB>===<95;///;;;0606>>>@888
@ATNG8:02060:02596
GATGGTAGATACTCGCTGATACACCCAGAAGATCAGGAACTCTAGAAGAATTCAGATTTTTAACACGAGAGTAAACGTAAAAAGAAGGTTTTACAAGACTCACGTTAACAATATTGCAGCAGTACGCACACAATCGAAGCGCAGTAAGGATGGCTAGTGTAACTAGCAAGAATACCACGAAAGCAAGAAAAAGAAGTACGCTATTAACTATTAACGTACCTGTCTCTTCCGAAACGAATGAGTACACACTCTCATATGACACTACCATCGATAACCTCGAGTCT
+
;;>C@DDCCEGCCCCBBCBA@@AAA9A@A>@@@A::599@@BBBBC>AA5959@@@@AAA2@=>A@BBBB;:9;375:9999'9@>A=ABB2=DD?BA@@@>@9:4:=@?<@@@=@A?>AECCBDBBABB<;6;B==6::::@AAA>A>A;;59?>>AA<B@CCACCC@CC?BBB@BB@@@988718898:+9A4::??@@@BB;>;>@89185;>BAA?@@@AABA=@?@?@6=?@=???ABBABCBBCCBB>>@@CDABBDBA=?:99@@C@C?CCCAA???
@ATNG8:02063:02585
GATGTAGCTCGCTGATGATATCTCCAGAAGATCAGGAACTCTAGAAGAATTCAGATTTTTAACACGAGAGTAAACGTAAAAAGAAGGTTTTACAAGACTCACGTTAACAATATTGCAGCAGTACGCACACAATCGAAGCGCAGTAAGGATGGCTAGTGTAATTAGCAAGAATACCACGAAAGCAAGAAAAAGAAGTACGCTATTAACTATTAACGTACCTGTCTCTTCCGAAACGAATGAGTACGTGTGACATACGTGAGCTACCATCGATAACCTCGAGTCT
+
BBCBCCCBBCBBDCBCCCBBBCCC?BAB@BBBBBB?B>AACBCCC?@A?A?CBBBBBBA3A?BBBDDCB???C>A=BCDEC2DC?C5<;;.;AC>;;;BBBBBB?BACC@BBB?BD@ABCCCDCCCCBBBA@CCBB>BBBBBBBB>A=@::6;BBBBDDD?B?BBBC?CC@BAA<@A>=>7???=?BAAA1;:5;;??CA???6:8:BCD>B?BAAAB?BBBBBCC?C>ABE>@?><?AAA99:AAAAAB=BAAA>>>@?9=8838//-933)/*/==9:9::
@ATNG8:02067:02570
GATGGTAGCACGAGTCACTCATATCCAGAAGATCAGGAACTCTAGAAGAATTCAAGATTTTTAACACGAGAGTAAACGTTAAAAAGAAGGTTTTACAAGACTCAACGTTAACAATATTGCAGCAGTACGCACACAATCGAAGCGCAGTAAGGATGGCTAGTGTAACTAGCAAGAATACCACGAAAGCAAGAAAAAAGAAGTACGCTATTAACTATTAACGTACCTGTCTCTTCCGAAACGAATGAGTACGAGAGTCAGAGCAGAGCTACCATCGATAACCTCGAGTCT
+
BBBB@BCBBD@A<CCBB<BAB?@;>8<?@7;@@A;:295;;;///9698373//)//////$/0699344=;::<3735.5555$5:6;4;;;0;<=85//7/-(---(/58839::-4443696:@@@<B??@C@CBBG?B::0==00*0::0:69??;?@@B=BBBBCC?AA=@AA189856(26:4566777%7:497::BAA@@9<9779;.5/5<@@@?B@@@BCB?B?BA@9@::89ABCECCAAABBBBBBBBBCB?>>>?>9<678@AA;A=@>>>B>;;
@ATNG8:02069:02609
GATGGTAGTGATACAGATCAGACACCAGAAGATCAGGAACTCTAGAAGAATTCAGATTTTTAACACGAGAGTAAACGTTAAAAAGAAGGTTTACAAGACTCACGTTAACAATTTTGCAGCAGTACGCACACAATCGAAGCGCAGTAAGGATGGCTAGTGTAACTAGCAAGAATACCACGAAAGCAAGAAAAAGAAGTACGCTATTAACTATTAACGTACCTGTCTCTTCCGAAACGAATGAGTACAGAGAGTACGATATGTCTACCATCGATAACCTCGAGTCT
+
BBBB>B=CEDFCCCBB;:;@BBBCE?A@@?AA@A@?9>6==???>A???;<?<>8?:?:;+;8=99888>>799.7/0)/<<<'<>2<)95)5::7<>BB9959959=?B9<<<29;:9;BCCCBCDDD@BA=@@@@=@??????A<B=A;;6;AA?@AAB?BCCCFE@BB?CCB;?????8>=>8==???/??<???B>>>;;7:588AA=A<@@BBB@CCAAABC@B?CBC>GAA>ABBBBBBCCBBBBBBBBBBB>::>;;>6;///:99*/,7??<====
@ATNG8:02087:02575
GATTAGTCTCAGATAGTCTATAGTACTCATTCGTTTCGGAAGAGACAGGTACGTTAATAGTTAATAGCGTACTTCTTTTTCTTGCTTTCGTGGTATTCTTGCTAGTTACACTAGCCATCCTTACTGCGCTTCGATTGTGTGCGTACTGCTGCAATATTGTTAACGTGAGTCTTGTAAAACCTTCTTTTTACGTTTACTCTCGTGTTAAAAATCTGAATTCTTCTAGAGTTCCTGATCTTCTGGAGATACACATGATACTCTACCATCGATAACCTCGAGTCT
+
BBC@BDDBBBBBAAAA;96@@@CBBB@@@A?:;;A=A@=@;ABDICCC@CHBBC@B?@@@@<@:@@B===>=@:9:;;;);>9@>BC;;59;6?@@=AB9:;ABBD?BBCBBBBD?@AC@B?CC;;:BBB@DCCC@CCCBGBBBCCBBC@@?B@CCC@CC>@=??@@ACCDIBBBBBB<B@D?BCCBB0BC@@A<ABBAAACCCB?CCBC2B@@ABAD@BC?A@BBBCD@C@@@?BAA<??B?BCCCCCCCCAABCDCBAAB@=@//0>::7>@CBCCCBBB
@ATNG8:02089:02571
GATGGTAGAGTATCATGTGTATCTCCAGAAGATCAGGAACTCTAGAAGAATTCAGATTTTTAACACGAGAGTAAACGTAAAAAGAAGGTTTTACAAGACTCACGTTAACAATATTGCAGCAGTACGCACACAATCGAAGCGCAGTAAGGATGGCTAGTGTAACTAGCAAGAATACCACGAAGCCAAGAAGAAGAAGTACGCTATTAACTATTAACGTACCTGTCTCTTCCGAAATGAATGAGTACTACTCTCAGAGACACACTAATCGATAACCTCGAGTCT
+
8;==:=>>==><<<>655544499:.448289455<7<9>596<<<8<<8<7::999999'54555699:>594)4455555$5;6<:>>>26667<?B990:00*0)0/396727878949BA@@A9:99>5995<8;;:::<?<8?;9997><<<@@?;4999>>87;:6---)----(//(34772550552778655999:?:>?==4=.55<<<:>665999)/)/::18/526;;=AAA<<@>CBBBCBBBA@@BBBBACBA=871717;733373
@ATNG8:02090:02586
GATGGTAGTGTCATATGAGAGTGTGTACTCATTCGTTTCGGAAGAGACAGGTACGTTAATAGTTAATAGCGTACTTCTTTTTCTTGCTTTCGTGGTATTCTTGCTAGTTACACTAGCCATCCTTACTGCGCTTCGATTGTGTGCGTACTGCTGCAATATTGTTAACGTGAGTCTTGTAAAACCTTCTTTTTACGTTTACTCTCGTGTTAAAAATCTGAATTCTTCTAGAGTTCCTGATCTTCTGGTATGACTAGTGTACTACTACCATCGATAACCTCGAGTCT
+
BA@A:B>EC@AACCCCCCCCCCBBCCCCCB?@?@BBD>BB@CAABADJCC?BBBBB?C@CCCB>D?BCCCBCCBB<;;;;;):?<@@CC<ABDC@CCC@DE?BBCBCC?BBCDCCCC@CCC@C?CCCCBBBC@CCCCBCCCCCBBBB:9:ECBBB?BBC@CC@C@BBB@@@CCA<@@ABB:A=B<;;;;;*;CAAB=BBA@@ABBDCAEGDE5CBBBCBI@DB@CBBBBA@=A@BBBCCC?BAB>BCCCBBBBBBCCCCCCCCDD?::;;CAA?B?BBBBBBBB
@ATNG8:02044:02629
GATGGTAGCTCTGCTCTGACTCTCGTACTCATTCGTTTCGGAAGAGACAGGTACGTTAATAGTTAATAGCGTACTTCTTTTTCTTGCTTTCGTGGTATTCTTGCTAGTTACACTAGCCATCCTTACTGCGCTTCGATTGTGTGCGTACTGCTGCAATATTGTTATCGTGAGTCTTGTAAAACCTTCTTTTTACGTTTACTCTCGTGTTAAAAATCTGAATTCTTCTAGAGTTCCTGATCTTCTGGCGCTCTGTCACGTCTGCTACCATCGATAACCTCGAGTCT
+
A>A;7<<<C;66CBBBEFCDCCCC@@BA@?8939AAC=BA=A>A@=??BB?BB@BC8;79@>>+0-00/:==<<B=:;;;;);B;A@AA9A;<99==>=@A=@@BBBB@BDDCDCCB?BAA=@=ACCCCBBC@DCCB?CCCBBBBABBBAACCCB@BBB=AA>9::CA000D@>;C;;;;.;>B=AACCC1@ABBB<BBBAABCBA@>BBBB2AAABC9;9;D?CBBAAAC@DADCABAC?@?@?A@AFC:;;BBCCCCAA@BBC?A;;;@99393:@@ABBBB
@ATNG8:02046:02658
GATGGTAGCGCATATCAGCGCAGCCCAGAAGATCAGGAACTCTAGAAGAATTCAGATTTTTAACACGAGAGTAAACGTAAAAAGAAGGTTTTACAAGACTCACGTTAACAATATTGCAGCAGTACGCACACAATCGAAGCGCAGTAAGGATGGCTAGTGTAACTAGCAAGAATACCACGAAAGCAAGAAAAAGAAGTACGCTATTAACTATTAACGTACCTGTCTCTTCCGAAACGAATGAGTACAGAGAGTACGATATGTCTACCATCGATAACCTCGAGTCT
+
<=AA=@;;@CCCDFCCCBBCCFFDD=CBDABBB@BA?C@BCDBBBB@BC>A>ABBCDDCC3C?CCCCCCCBBBF?CCCCCCC5CD=B5;;;.;AC?BBBBBBB@@?@@BB@BBB?BCBBBBBBCCDAAACDF@BBBB?CCCCCBBB?B?B998:AAAABBB@BCCACC=?A>BBB?AA>><5>==9::::9(9@9>>?>BAAAB;>;>BAA7<8;ACCDACCBCBCC?C?AAD<BBB=??BBBBBBBA@ABBBBBBBBABBBBBB=<677=99/618>@AA>>>
@ATNG8:02047:02640
GATGGTAGTGTGTCTCTGAGAGTAGTACTCATTCGTTTCGGAAGAGACAGGTACGTTTAATAGTTAATAGCGTAACTTCTTTTTCTTGCTTTCGTGGTATTCTTGCTAGTTACACTAGCCATCCTTACTGCGCTTCGATTGTGTGCGTACTGCTGCAATATTGTTAACGTGAGTCTTGTAAAACCTTCTTTTTACGTTTACTCTCGTGTTAAAAATCTGAATTCTTCTAGAGTTCCTGATCTTCTGGGTCTCTCTCTCACGCACTACCATCGATAACCTCGAGTCT
+
:===9>@??@;;=<665:<<4///////-5-/)/77:1895954559955.555555)569999.5.599:9//)/9)/////$//)/8;;24455.5996;;466===>:>CCBBBCB?AA@=@<AD;;;99A;AA@@;A:99@999@99:@@@@@=;:9??><?+00=/94;99499999+94739::::)//<<<3>6959555555:::<+:=<;;7;7<<8;;:595=8<5;;<:;?<??BG?BBCCABADDDCCAA@@@;;5;;;;@@?<@=?ABAA?>?
@ATNG8:02051:02625
GATGGTAGTATAGAGCTCTACATAGTACTCATTCGTTTCGGAAGAGACAGGTACGTTAATAGTTAATAGCGTACTTCTTTTTCTTGCTTTCGTGGTATTTCTTGCTAGTTACACTAGCCATCCTTACTGCGCTTCGGTTGTGTGCGTACTGCTGCAATATTGTTTAACGTGAGTCTTGCAAAACCTTCTTTTTACGTTTACTCTCGTGTTAAAAATCTGAATTCTTCTAGAGTTCCTGATCTTCTGGTATACACACTCGCTCGCTACCATCGATAACCTCGAGTCT
+
@?@;9=;;ABBCCCCCCCCC=@@?BB@@@B@?<?BCC=BB?B?BBBBBBB>AABBC?C?BBBB@B?BBC@;<>7>7<>>=>/<?;>>>@9>@=:)////(/906//../(.586>>AF<;;;<?;>BA;;;>>;?B=@5;;;:;=???@@@B>==>8:::4888)89<==@@A@@@=@@@AA5A7;7;?ACC.89>??7?@A;;;<<//-/=<<,=:==?;?;?B<??AA>>><><???@;:6;@@<@@@@A>>>@@@@@A?;6666066667779=5:::?>>?@
@ATNG8:02051:02633
GATGGTAGGTGCACATGAGTGTATCCAGAAGATCAGGAACTCTAGAAGAATTCAGATTTTTAACACGAGAGTAAACGTAAAAAGAAGGTTTTACAAGACTCGCGTTAACAATATTGCAGCAGTACGCACACAATCGAAGCGCAGTAAGGATGGCTAGTGTAACTAGCAAGAATACCACGAAAGCAAGAAAAAGAAGTACGCTATTAACTATTAACGTACCTGTCTCTTCCGAAACGAATGAGTACTATGTAGAGCTCTATACTACCATCGATAACCTCGAGTCT
+
A;BB?CCC?DCCCCDGDCCBCBBBB?BCB>BBBBBA>A?BBEDDBB?BC@C@DDCBBBBB1B@DDC@@CDDDDD>CAABCCC5B@;>29995;BC@BAACCBBBB>B>BC>CBB>ABBBCCDDDDDDDD@@@?CCCC=AABBBABB:?;???<?DCCBAAA?ABAABB>BB>BBB=??;;;3=<:488888+8@<B<;;AABBB<@;@@@B:>:=@CCC@CBBBBCC@D?CCC=CAA>ABBBBBBBBBBBBBBBBB@@B????AA=A:::?<;3949=;AA8:;
@ATNG8:02058:02652
GATGGTAGATACTCGCTGATACACCCAGAAGATCAGGAACTCTAGAAGAATTCAGATTTTTAACACGAGAGTAAACGTAAAAAGAAGGTTTTACAAGACTCACGTTAACAATATTGCAGCAGTACGCACACAATCGAAGCGCAGTAAGGATGGCTAGTGTAACTAGCAAGAATACCACGAAAGCAAGAAAAAGAAGTACGCTATTAACTATTAACGTACCTGTCTCTTCCGAAACGAATGAGTACATATCGTCGTGTCGTGCTACCATCGATAACCTCGAGTCT
+
<=<B?BCCCFCCCCBBDGCBBAABB>BCC@DCA@@A?B?AABBBDD?AA>A>@@A@@@@@2@?>>>A@@;///.'.6::<==0CB=A499909BB>;;;@BCCCC?B?BC?C@?=?CCBCBCBDDCCDDC@A>@AA?>BBBBBBBB@B@C;:;;DBBCCCB?BBBBBC?BB?BBC@BB:::,687477888(7>8>>@@DBB??;?=@@@A;?;?ABBB@EBAAABA=@>A@?<AA@>ABBCBBBAABBAAABBCCAA@999>:929::9AAA=@<@@@@@>>>
@ATNG8:02060:02644
GATGGTAGCACGAGTCACTCATATCCAGAAGATCAGGAACTCTAGAAGAATTCAGATTTTTAACACAGAGAGTAAACGTTAAAAAAGAAGGTTTTACAAGACTCAACGTTTAACAAATATTGCAGCAGTACGCACACAATCGAAGCGCAGTAAGGATGGCTAGTGTAACTAGCAAGAATACCACGAAAGCAAGAAAAAGAAGTACGCTATTAACTATTAACGTACCTGTCTCTTCCGAAACGAATGAGTACGAGAGTCAGAGCAGAGCTACCATCGATAACCTCGAGTCT
+
?;CC@A@@AA00/<<A;66<<<<>>8<@==?B?B;;4::>9=995?5:97<448489;;<);6;8-----8:;;;2:;;8=<;;9$33,31777+788,333933.3559'2+222'27748889@>>=;?@CBBBAB?ADCC>AAAA?A993;@B=?=?::9BBBB?BAABBC@??<?BA=@>888*67:488888(8=8=AAAAAA??;?7;;>>5;5;=@@AAJGCCBBB?A>AAA:@@@=A@ABBBBBBCC>>>BBBBBBB@@@>>>;<677<==8<9=@?=>==>
@ATNG8:02067:02644
GATGGTAGTGTCAGTGCGCGTCGTCCAGAAGATCAGGAACTCTAGAAGAATTCAGATTTTTAACACGAGAGTAAACGTAAAAAGAAGGTTTTACAAGACTCACGTTAACAATATTGCAGCAGTACGCACACAATCGAAGCGCAGTAAGGATGGCTAGTGTAACTAGCAAGAATACCACGAAAGCAAGAAAAAGAAGTACGCTATTAACTATTACGTACCTGTCTCTTCCGAAACGAATGAGTACTATAGACTATCTGAGACTACCATCGATAACCTCGAGTCT
+
//77)//999/66>@>@=BB===BC?@@@?AA::9>8=9>@????A=:949????A@@@@2A?BBBCCBBBAAA;99;BCCC5BB>A5;<;-:CB=BB@?=;:/0)03<<8=?B=ABBABBBBBBA;;9>::4:=::49;;<778<8>;?::29<><???A?A@@A??;?A>@@@?>??BA8?:839CDCD/??<?888??>>?;?<@@??=???BBB@C@;;;@@:;7;;;5;00,0@>>???@@BCCCCAB@AAACBCCBAA=A???AAA=A?BBB999??
@ATNG8:02089:02638
GATGGTAGTATCTGTCTACGAGAGCCAGAAGATCAGGAACTCTAGAAGAATTCAGATTTTTAACACGAGAGTAAACGTAAAAAGAAGGTTTTACAAGACTCACGTTAACAATATTGCAGCAGTACGCACACAATCGAAGCGCAGTAAGGATGGCTAGTGTAACTAGCAAGAATACCACGAAAAGCAAGAAAAAAGAAGTACGCTATTAACTATTAACGTACCTGTCTCTTCCGAAACGAATGAGTACACACTCTCATATGACACTACCATCGATAACCTCGAGTCT
+
DBBB@DDDB@AAAJCCCBBBBACCD?AAC@BB?>?B=?<?BB??>A=@@;@:<=<77777$23:;;B::8AAAB:@8;9CCC1CC?B4;;;-9BD:CABBBBBAB>A?BB=@@B8::??B@AACCCBBCCBB=A@>>:@????A??=A@GCC?BBCCCBAA>ABBBBB?BC?BBA<?B9:::+:9:3:AAAAA);;67///;9?AD<A:AABB;><>>BCB@BGCBBBB?B?BAB<???9@@AAABCBBAAACCCCA@@BAA@AB@@>@999BBB;?<?@@@B???
@ATNG8:02046:02671
GATGGTAGCATCATGCATATCTCACCAGAAGATCAGGAACTCTAGAAGAATTCAGATTTTTAACACGAGAGTTAAACGTAAAAAGAAGGTTTTACAAGACTCACGTTAACAATATTGCAGCAGTACGCACACAATCGAAGCGCAGTAAGGATGGCTAGTGTAACTAGCAAGAATACCACGAAAGCAAGAAAAAGAAGTACGCTATTAACTATTAACGTACCTGTCTCTTCCGAAACGAATGAGTACTATGTAGAGCTCTATACTACCATCGATAACCTCGAGTCT
+
/:998=4444555556;@@@;;6>B:>?C>?@@@@?47-4;=<BBD@BB?B>BA??>BBB+=8888;::>00(.5.559:<<:)<?;@5;;;*9?B;:;66<;;<=7;7;>9<AA?CC:;;CDCCCFCEBBBCACBBB?AAAABBAA?B?C;;79AABBBBC@BBABBB@BB?BBB?@@??=2777/88999(8=9=<>=?@@@D;?<?=<<3939:@BBACD@A@CB<?;???9@@@=@@?CCBBBCBBBBBB?@;CA@???@;716///;;=5>:===?A>>>
@ATNG8:02048:02689
GATGGTAGTGTGTCTCTGAGAGTAGTACTCATTCGTTTCGGAAGAGACAGGTACGTTAATAGTTAATAGCGTACTTCTTTTTCTTGCTTTCTGTGGTTATTCTTGCTAGTTACACTAGCCATCCTTACTGCGCTTCGATTGTGTGCGTACTGCTGCAATATTGTTAACGTGAGTCTTGTAAAACCTTCTTTTTACGTTTACTCTCGTGTTAAAAATCTGAATTCTTCTAGAGTTCCTGATCTTCTGGGTGTATCAGCGAGTATCTACCATCGATAACCTCGAGTCT
+
;6<=;>>BDAAA@<<<<<<@@@BBBBCCCBBB??ACG>A@=@>@@@BBBB@BBAGE@L@BBAB<A=;;:B@@<<=;>BBBB2@?<<000,0...-(-(-:5896;::8<>:@C=BBCAA<ABB?B@CCGGCCCBACDDD<AACCBBDDCCCCCCCBB?BAA?BC?B?BBBA@BCCC?B::::.;>@;?@@@@0@CDED=CCCCCBC@AA?BBBB2BAABB?A=AD@CBCDCCB?C@CCBCCC@BCBB=BBBCDCCBAABCA@@CCCB@A9::BBB@B@DDDAAAAB
@ATNG8:02049:02662
GATGGTAGCACGAGTCACTCATATCCAGAAGATCAGGAACTCTAGAAGAATTCAGATTTTTAACACGAGAGTAAACGTAAAAAGAAGGTTTTACAAGACTCACGTTAACAATATTGCAGCAGTACGCACACAATCGAAGCGCAGTAAGGATGGCTAGTGTAACTAGCAAGAACACCACGAAAGCAAGAAAAAGAAGTACGCTATTAACTATTAACGTACCTGTCTCTTCCGAAACGAATGAGTACCTCTCAGACGCTCGTCCTACCATCGATAACCTCGAGTCT
+
?@BB>B>BA@ACCCDCBBBCCBBCCACCC?CBBB996;<AACCCCC@CB?B?BBBCCCCC2C?BBCBBBBBBBB>??@BGFE5BB=A2;<<6;BB@CABABBB;;8;?BC>BBB>@?AAB<<;CCCCBBBBC@CBBA?BBBBBBBB?A?A;;8;BDBCCBC?CDBBDC?BB>AAB?BB999,8::4::::;+:A=A@@@@@@@@=A=AA;;0818=BBC@FCBAAA@9=8999/:AA=AABBBBC?ABAAAAA?;;>===A<???=@;;;AAA=?<@@@;;:@@
@ATNG8:02051:02674
GATGGTAGCGCATATCAGCGCAGCCCAGAAGACTCAGGAACTCTAGAAGAATTCAGATTTTTAACACGAGAGTAAACGTAAAAAGAAGGTTTTACAAGACTCACGTTAACAATATTGCAGCAGTACGCACACAATCGAAGCGCAGTAAGGATGGCTAGTGTAACTAGCAAGAATACCACGAAAGCAAGAAAAAGAAGTACGCTATTAACTATTAACGTACCTGTCTCTTCCGAAACGAATGAGTACTATGTAGAGCTCTATACTACCATCGATAACCTCGAGTCT
+
A@;;.5555<<@<===<<;;?@<<<6<<<=<5554453:5:;;::;:6:<6>8;<:44444$58>?@CCB@CJDD>BBCCDDD3BC@C>BBB<BDD@ACABBBCBC@B?BC@BBB?BCAAABCCCCCCCCCED@DCBB?BBBBBB??=BBDCC?CCCCCBBB?BCCDBA=BB@BBB?BA>>=7:99;::::9(9B;A9::BA=<;,/,/99:,/-/@CBB?CC;;;BA<@=@BB<BAA?ACCDBAA@A?CCBBBBB@@==>@A>==<A::;>>A:>:>?>:;9::
@ATNG8:02059:02699
GATTAGGAGACACGTCGCACACGTACTCATTCGTTTCGGAAGAGACAGGTACGTTAATTAGTTAATAGCGTACTTCTTTTTCTTGCTTTCTGTGGTATTCTTGCTAGTTACACTAGCCATTCTTACTGCGCTTCGATTGTGTGCGTACTGCTGCAATATTGTTAACGTGAGTCTTGTAAAACCTTCTTTTTACGTTTACTCTCGTGTTAAAAATCTGAATTCTTCTAGAGTTCCTGATCTTCTGGGCAGACTCTCACACGCCTACCATCGATAACCTCGAGTCT
+
:;C?BB@CCCCBAA@A@@@BBCBCCBBCBB?BAAA;@B=@=@AAA?@?=??;:;9=+0)/660639;@BB??8>;>@AAB2BA@;9990256==6=9:2;>:===>8817<<::;AA=@@<?=9:9:;====<@@AB=AA==>>>>?@@==<>==5;;=;@A<A=@@>;;;===49:;::/:9>4:::::*66777.3-----69-/*-666'62333-3,6838===@@@<@<@AA>>>:>>BD;>:6633---7;=A@@<??@:>>>>>>>;?<>::==666
@ATNG8:02060:02690
GATGGTAGATATATGCACGCTCTACCAGAAGATCAGGAACTCTAGAAGAATTCAGATTTTTAACACGAGAGTAAACGTAAAAAGAAGGTTTTACAAGACTCACGTTAACAATATTGCAGCAGTACGCACACAATCGAAGCGCAGTAAGGATGGCTAGTGTAACTAGCAAGAATACCACGAAAGCAAGAAAAAGAAGTACGCTATTAACTATTAACGTACCTGTCTCTTCCGAAACGAATGAGTACACACTCTCATATGACACTACCATCGATAACCTCGAGTCT
+
::44.5<55;CEC===@;;BCBADD??@?>544738282878:::;633,3,3889>:::+:5668;<8555==355;@A??+5925.995&5<<9>C===BBA@6<600+0::6<:?<CDCCCCHCGBAAA?@@@B@CCCCBCBB=C@A;;7<AAACCBC@CBBBDC@CB?AAA4::@@@;@??;:::::(6;6;7::???AA<>:>=8817:>>CDDABCCCCAA>A>ABB9??A>C@ABBBCBBBBDBBAB>><AAB??>B?:=///9883:7<<==888>
@ATNG8:02066:02687
GATGGTAGAGTACAGTGTAGTAGACCAGAAGATCAGGAACTCTAGAAGATTCAGATTTTTAACACGAGAGTAAACGTAAAAAGAAGGTTTTACAAGACTCACGTTAACAATATTGCAGCAGTACGCACACAATCGAAGCGCAGTAAGGATGGCTAGTGTAACTAGCAAGAATACCACGAAGCAAGAAAAAGAAGTACGCTATTAACTATTAACGTACCTGTCTCTTCCAAAACGAATGAGTACTTGTGACGTACGTGAGCTACCATCGATAACCTCGAGTCT
+
87772///::77555555:<<BCCB?B;<8;B;;;C@B>A??=;//(///478///;;;+717:9;<=888:=357@===>'992:2::;&5<=:@C;@?DB;;7;;@A=A??9=>A<B@@AAABBB@@A@>@CCB@BA998;<<8>:?99.4555<=<<:=<<;8828828;;43///(///333333(334:552228886:055>=5;158@BC?:99A>::*0*/:>+>//+/;:8;8=B>BB@@B<<<B=><@=78660577755::?;A=<<??77
@ATNG8:02067:02695
GATGGTAGTGTCATATGAGAGTGTGTACTCATTCGTTTCGGAAGAGACAGGTACGTTAATAGTTAATAGCGTACTTCTTTTTCTTGCTTTCGTGGTATTCTTGCTAGTTACACTAGCCATCCTTACTGCGCTTCGATTGTGTGCGTACTGCTGCAATATTGTTAACGTGAGTCTTGTAAAACCTTCTTTTTACGTTTACTCTCGTGTTAAAAATCTGAATTCTTCTAGAGTTCCTGATCTTCTGGAGATACACATGATACTCTACCATCGATAACCTCGAGTCT
+
@@A@<A@BB@ABCDDEDDCCABBCCCCB@??C?BBBB=BCAC@CCCCCCC?BBAAA@D?BAAC=B?BBBCBBABB;:::::)8>;@@CB>AACC@CBDAGD@BABCBB@CDDEBBBB=CCC?C?DCCDBBBC@CDCC?BCCCCBBBDDDCCAABC?CBB?BB?B?BBBAAACCB?B????6>:?:::9:9*:BDCC=CBCBBBCCCFACEDD5CA@ADBIACB?BBBBCCC?B?CCBCBB>??C@CCCDDCBBCBBBCCCCC?AA@C888A??7=:<AB@B@@B
@ATNG8:02071:02670
GATGGTAGTATCTGCACACTCTGTCCAGAAGATCAGGAACTCTAGAAGAATTCAGATTTTTAACACGAGAGTAAACGTAATAAGAAGGTTTTACAAGACTCACGTTAACAATATTGCAGCAGTACGCACACAATCGAAGCGCAGTAAGGATGGCTAGTGTAACTAGCAAGAATACCACGAAAGCAAGAAAAAGAAGTACGCTATTAACTATTAACGTACCTGTCTCTTCCGAAACGAATGAGTACTACTCTCAGAGACACACTACCATCGATAACCTCGAGTCT
+
9=>@<@;BB@AAAAACECCDCCCBB?BCB?BAA@A@;@;@@CBBBC@CA>A???@BBEDF2D?ABBBDABBBBB:BABB?CC@BB@BADDC;CCE@CCBCCDDBB@C@CCACCC@BBBCCCDDDDDDCCCCC@CAAA;AABC@AAB>B?B??=?BBBBBBB?BBBBBB?BB?BBC>@@>:8.:::488888(8@:@888A@A>><>=@?@@:>:=BBBB>B@@@BBB@C@BBC;?9:59:=@::9??CCCAABAABBBBBCCB@@<@788>;:5:5:>>?>::;
@ATNG8:02073:02709
GATGGTAGCTCTGCTCTGACTCTCGTACTCATTCGTTTCGGAAGAGACAGGTACGTTAATAGTTAATAGCGTACTTCTTTTTCTTGCTTTCGTGGTATTCTTGCTAGTTACACTAGCCATCCTTACTGCGCTTCGATTGTGTGCGTACTGCTGCAATATTGTTAACGTGAGTCTTGTAAAACCTTCTTTTACGTTTACTCTCGTGTTAAAATCTGAATTCTTCTAGAGTTCCTGATCTTCTGGCGCGATGTATGTCGCCTACCATCGATAACCTCGAGTCT
+
?@A@;?<AACCCCCAAACJCCCBCBCCCC@??@BBBE?DD@C?CCCCBBB@CBDCC@C?B;;;>B@EBBBBCCEHABAAAA2AB>A@AA<@ABB?BAC@CC?@AACCC@BBCDBBBB>A@@=@@CCAAABBFAECBB>BACBBAA@CCFDCCCBB?C@?=?B=A=AAAAACC@@=@;;;;.;>B=<;;;.:999B=CCCCCBAA>>2:::-9@@AD?B@BBACCDDBBE?C?BBCCCC@C:;7;<;:;;AACCCCBCC@CCC@B????AA=B@BBCBBBCC
@ATNG8:02076:02686
GATGGTAGTGATACAGATCAGACACCAGAAGATCAGGAACTCTAGAAGAATTCAGATTTTTAACACGAGAGTAAACGTAAAAAGAAGGTTTTACAAGACTCACGTTAACAATATTGCAGCAGTACGCACACAATCGAAGCGCAGTAAGGATGGCTAGTGTAACTAGCAAGAATACCACGAAAGCAAGAAAAAGAAGTACGCTATTAACTATTAACGTTCCTGTCTCTTCCGAAACGAATGAGTACTGCGTCTCACTCTCGCCTACCATCGATAACCTCGAGTCT
+
BCCCADBBBCCDCCBAACCCCBBCC?BAB@CBB@AA?A?CCAAABC?@?;@?CECBBBBB+@8CAACCBA@>>>9>>BBDDD5EK@B?BCB=DCGADBBBDBB@?<@?AC@BBB>AACBCBCCCCCCCCCCC?DCCC?AABBB@@@<A?BAA?BDCBBBBC@BBABBB@BC?AAA=AAAAA;A>>9=====.=B<A888AB@@?<A:>=@@:>:>EG@C?BBBBABB@C@CCC=BBB?BBBBCBBBBBBBABBBBBCCCCC@B@@<@@@@BAA>B?BAABBA99
@ATNG8:02077:02681
GATGGTAGTGCGTGAGAGAGAGACCCAGAAGATCAGGAACTCTAGAAGAATTCAGATTTTTAACACGAGAGTAAACGTAAAAAGAAGGTTTTACAAGACTCACGTTAACAATATTGCAGCAGTACGCACACAATCGAAGCGCAGTAAGGATGGCTAGTGTAACTAGCAAGAATACCACGAAAGCAAGAAAAAAGAAGTACGCTATTAACTATTAACGTACCTGTCTCTTCCGAAACGAATGAGTACACATCGTCGTGTCGTGCTACCATCGATAACCTCGAGTCT
+
>9;4.55;@CCCCDCBCBBBBBBBB=BBBHECBBBB?=9BBBBABC?CC?B?BCBBBCC=+=7=<==<<@9955(26<=?CC1;@@C?CCC7B<;5;;;;ABBBF?C?;;6:??=AABECFFEGCCBBCBBB>AAAA>AABBBBBA>@;@00+0<::;?BB?AA@BAA=AB?BBB:?=999,766-6899::'7>59678BA@@D;A;>>>B<@<@>BCD@DBBAB@@5:6:BC=CDE=@@BABABBCBBBBCACBBBBBBAAABB?B999@9949>AAABAAA>
@ATNG8:02077:02689
GATGGTAGTGTCATATGAGAGTGTGTACTCATTCGTTTCGGAAGAGACAGGTACGTTAATAGTTAATAGCGTACTTCTTTTCTTGCTTTCGTGGTATTCTTGCTAGTTACACTAGCCATCCTTACTGCGCTTCGATTGTGTGCGTACTGCTGCAATATTGTTAACGTGAGTCTTGTAAAACCTTCTTTTTACGTTTACTCTCGTGTTAAAAATCTGAATTCTTCTAGAGTTCCTGATCTTCTGGCTCTCGTAGACAGATACTACCATCGATAACCTCGAGTCT
+
96<<:<ABDAAACC>DGEBBBBBCCDCBCB:;:;CCC=CC@C<C>@CB;;96<<>>@F?BA<;0:64=<A@@?CB5;::9*38288::2::;<8<@E?BB;9:@@>@<?BBCCBBB@BBC@D@@@AA;;;B5<;A@6:;AAC@?@A?>@AA:;::@BB@CB@C7;;@?@@CAA>CBCCC5;5;<;;;;;*;@@AA;@@BBBGDAAA5;;;;*:B@@A;@4:;;@CCCDCE@C@BBABBA>B@@>@CAAACCBGDCCCC@@@BBB@BBAA@:;7:>AACBBBBB
@ATNG8:02081:02668
GATGGTAGGCACTGCGCACACATCCCCAGAAGATCAGGAACTCTAGAAGAATTCAGATTTTTAACACGAGAGTTAAACGTAAAAAGAAGGTTTTACAAGACTCACGTTAACAATATTGCAGCAGTACGCACACAACCGAAGCGCAGTAAGGATGGCTAGTGTAACTAGCAAGAATACCTCGAAAGCAAGAAAAAGAAGTACGCTATTAACTATTAACGTACCTGTCTCTTCCGAAACGAATGAGTACACACTCTCATATGACACTACCATCGATAACCTCGACGTCT
+
449:7;>>;@?E=?===><5555555&4<<7<<<<65.55:9994457;;7;8;;999::9'92333887833,3829=>>>>>+<@;@2;;;*:BB=;;5:99844.3-33-399-4888;@<AABC@CBB:;;;?BBADAA@@?9927:=;<6<<;;8<8?<;==88:;//*/665:=8::-57703<<<=18:5:0//68/33.3,3787(-(-----3888;=::572799.5//+/;;9/4488====<885557:...3.-(---//996;67;7//////
@ATNG8:02088:02660
GATGGTAGCGAGCGAGTGTGTATACCAGAAGATCAGGAACTCTAGAAGAATTCAGATTTTTAACACGAGAGTAAACGTAAAAAGAAGGTTTTACAAGACTCACGTTAACAATATTGCAGCAGTACGCACACAATCGAAGCGCAGTAAGGATGGCTAGTGTAACTAGCAAGAATACCACGAAAGCAAGAAAAAGAAGTACGCTATTAACTATTAACGTACCTGTCTCTTCCGAAACGAATGAGTACAGAGAGTACGATATGTCTACCATCGATAACCTCGAGTCT
+
4:44.55::<<=====@>>CCCC@@=@BA>@@@@>=2924===AAC?BA>@?A@@BAHEE5GACCBB@@;;>>>7>>@@A@@+;;;@5;;;*0;;200//:::9:4:4:=9=BB@CDABBCBBBFCEDBBCF@CCBB>BAAACCAB>B@C;;9;@@@ACAB?BBBDBB?BD@CBB????>>5<>>9?EFFF3BB?>@@?>>>88188====<@<>>BBB>BBA@@CB@D@CAC=BCB?BCBBBCCABABBABBCBBBBB@@@?==8=787<<=0708==>?===
@ATNG8:02088:02704
GATGGTAGCGAGCGAGTGTGTATAGCCAGAAGATCAGGAACTCTAGAAGAATTCAGATTTTTAACACGAGAGTAAACTTAAAAAGAAGGTTTTACAAGACTCACGTTAACAATATTGCAGCAGTACGCACACAATCGAGGCGCAGTAAGGATGGCTAGTGTAACTAGCAAGAATACCACGAAAGCAAGAAAAAAGAAGTACGCTATTAACTATTAACGTACCTGTCTCTTCCGAAACGAATGAGTACGAGAGTCAGAGCAGAGCTACCATCGATAACCTCGAGTCT
+
////49;;=<<=:;555555;/////)//7)/44448388;:::<;;6::5:899;55555$5.55559555;<;1::.4444$44.47;>>2;;;64333337884:6;;488>8=?736>;;;@<=559<:600///)///8;<<2717/0)/999:;<<7444ACC<???AA;5859==)222+578798%993998??>?AA<@;<<::3:;;:ABCACBBACBC@C>AA@=@9937;A9:9BBEBAAABBBBCBB@@>=>=>:>888>>>1818;;AA;;;
@ATNG8:02089:02676
GATGGTAGCGAGCGAGTGTGTATACCAGAAGATCAGGAACTCTAGAAGAATTCAGATTTTTAACACGAGAGTAAACGTAAAAAGAAGGTTTTACAAGACTCACGTTAACAATATTGCAGCAGTACGCACACAATCGAAGCGCAGTAAGGATGGCTAGTGTAACTAGCAAGAATACCACGAAAGCAAGAAAAAGAAGTACGCTATTAACTATTAACGTACCTGTCTCTTCCGAAACGAATGAGTACGTGTGCGACGTGTCTCCTACCATCGATAACCTCGAGTCT
+
;9AA=>;;=BB<@B?;?B>BBBBAA<AAB?AAAA@?<?8:9ABCAA<??9?<>BB;;;;;(;>BECDDDBBBDB<BAAA@@@,AD<A;@@@7@AA>;;9@>?:=B8B9BB?BBC=??BBBBBBBCBCDCBDC@BBBB?BCBBBDBA=B?B;;9;BBBEDCC?BBBBBA>@@;@@@<?=000*000)00000,/?<@=?@@@??A;@:==>>1818?AAA@CBBBCBB@C?;;:6<BB@@@????A99:???@AB?@?BBBB@A@@=@888<<=8=8=>?>@>>>
@ATNG8:02050:02719
GATGGTAGCGCACACATAGATCACAGTACTCATTCTTTCGGAAGTAGAACAGGTACGTTAATTAGTTAATAGCGTACTTCTTTTTCTTGCTTTCGTGGTATTCTTGCTAGTTACACTAGCCATCCTTACTGCGCTTCGATTGTGTGCGTACTGCTGCAATATTGTTAACGTGAGTCTTGTAAAACCTTCTTTTTACGTTTACTCTCGTGTTAAAAATCTGAATTCTTCTAGAGTTCCTTGATACTTCTGGATAGCTACGCGATATACTACCATCGATAACCTCGAGTCT
+
45:;8===;96=<<66/9::/--7----/889:4:9=(330/)/8///5///59876649(/(//8385889982229399:::*5;=999=3=55515596==:====8818>=>?A@@<@@@=@=>>>>>=>>=BBDD7;;???A@@@@BBA;<;E;888:>>5;5;==:::==@///@@@2@9>7??BBB/A???A3:;>>>;;:@@=ABBA/A>>>A=@<>><@>>>;;:6:)/)-9,--74-,,09,,,,,,644457:;=:999685559::;?=?=>>@??>
@ATNG8:02051:02717
GATGGTAGGTGCACATGAGTGTATCCAGAAGATCAGGAACTCTAGAAGAATTCAGATTTTTAACACGAGAGTAAACGTAAAAAGAAGGTTTTACAAGACTCACGTTAACAATATTGCAGCAGTACGCACACAATCGAAGCGCAGTAAGGATGGCTAGTGTAACTAGCAAGAATACCACGAAAGCAAGAAAAAGAAGTACGCTATTAACTATTAACGTACCTGTCTCTTCCGAAACGAATGAGTACGATGAGATCTCGTGTGCTACCATCGATAACCTCGAGTCT
+
BB@@=@BC?CCCCCCCCBBBCBBBC?CBB>BBBBBB@B?BBDCCBC@BC?B?BDDDCDDD1D?CCECCBBBBCC>CBBCCCC1BB<@4:::5;BB@BBBBEEBDB?B?BB?BBB@BBBABCCCCBBDCBBAC?DCBB>A@AABBBB?B?BBB@BDBBBACA>ABBBAA>AA>AAB>A?777.9@@;98888(8@:A;;;AAABA9@;@@AA<>:>ACBB@CCBBABB@C@CBB=B@A<ABBBBBBABAAA@@@B@@@ABB<=A@@9@666???:>;>@@@A:::
@ATNG8:02056:02757
GATGGTAGCTCTGCTCTGACTCTCGTACTCATTCGTTTCGGAAGAGACAGGTACGTTAATAGTTAATAGCGTACTTCTTTTTCTTGCTTTCGTGGTATTCTTGCTAGTTACACTAGCCATCCTTACTGCGCTTCGATTGTGTGCGTACTGCTGCAATATTGTTAACGTGAGTCTTGTAAAACCTTCTTTTTACGTTTACTCTCGTGTTAAAAATCTGAATTCTTCTAGAGTTCCTGATCTTCTGGATATGAGTGACTCGTGCTACCATCGATAACCTCGAGTCT
+
BBCB@CCCCBCCCCBCCCDBBCCCCBBCCBAB>ABBC>BC@C@HAAAIFIABBBFD@E?A@=C?B>BA@ABCCAA=;;;;;);B@BBBI@C@A@>B@@=@B?BABBCCACCCBCDBB?BBB>A=B;;;FHDC?CCDC>BBBBBBBCCCBBBBBCE@BAA>AB@D?CCCBBBCBB5;;;;;.;=@><;;<;*;BAAB=BBBBCCB;:;4;:;:*:B@A@=@?AB@BBBBB@@=@>AABBAB?BBB@BCBCCCCCBBBBBBBBBFCC@B999???;@=ABBCCBBB
@ATNG8:02070:02736
GATGGTAGTGTCATATGAGAGTGTGTACTCATTCGTTTCGGAAGAGCAGGTACGTTAATAGTTAATAGCGTACTTCTTTTTCTTGCTTTCGTGGTACTCTTGCTAGTTACACTAGCCATCCTTACTGCGCTTCGATTGTGTGCGTACTGCTGCAATATTGTTAACGTGAGTCTTGTAAACCTCTTTTACGTTTACTCTCGTGTTAAAAATCTGAATTCTTCTAGAGTTCCTGATCTTCTGGAGATACACATGATACTCTACCATCGATAACCTCGAGTCT
+
A=?>.5559<ADCA<@@@CBB=@@?@?:@?@C=A;;;8:A?@7<<>>AB:>>==>8?8=@A@?B@BBBCA@@BB=@@???,>A=ACCC=BC@@>ABBCDIBCCCCDD=;=DA@@00+0==:><@@=>0/0>4>9<G:<=>;@?<BB=BBBCBBC?BBB@BBAD?C:;;BBBBB=?000+0*0/9::+::===4<666<<<;<<.5555$55566:>:==:?BC:99B@B;CB;===;00/7::/66?;;;;;<=>>>>>:74:00/:::5=>B@:??==;
@ATNG8:02072:02731
GATGGTAGCTCTGCTCTGACTCTCGTACTCATTCGTTTCGGAAGAGACAGGTACGTTAATAGTTAATAGCGTACTTCTTTTTCTTGCTTTCGTGGTATTCTTGCTAGTTACACTAGCCATCCTTACTGCGCTTCGATTGTGTGCGTACTGCTGCAATATTGTTAACGTGAGTCTTGTAAAACCTTCTTTTTACGTTTACTCTCGTGTTAAAAATCTGAATTCTTCTAGAGTTCCTGATCTTCTGGCGCTCTGTCACGTCTGCTACCATCGATAACCTCGAGTCT
+
ABBB?CBBBCCCCCCCCCCCCCBBBBCCBBBB@AABB=BB@C@CDDCCCCACBBBC@D@BBBC?B@CCCBDCBBB@CCCCC1BB?CAAA<@@B@6;9@=AB?CCBCBC@BBCDCCCC@CCC=?=ACCBCCCC?BBCC?CCCCCBBBCCCBBBBBB?CCC?BB=A=BBCCBBBCC?A@@@@3?<A9;;:;:*:DCCE>CCCCCCCA@@@CEFE5BA@BC@B@BD?BCCBCBB?B@DBBBBB<?>@;A@@@@9:9BBCB@A@A@CCD@C@@@A>>9?<???ABB@>
@ATNG8:02072:02741
GATGGTAGCTATACGTATATCTATGTACTCATTCGTTTCGGAAGAGACAGGTACGTTAATAGTTAATAGCGTACTTCTTTTTCTTGCTTCGTGGTATTCTTGCTAGTTACACTAGCCATCCTTACTGCGCTTCGATTGTGTGCGTACTGCTGCAATATTGTTAACGTGAGTCTTGTAAAACCTTCTTTTTACGTTTACTCTCGTGTAAAATCTGAATTCTTCTAGAGTTCCTGATCTTCTGGGTGTATCAGCGAGTATCTACCCATCGATAACCTCGAGTCTATCACCGGACT
+
>><<7;;<<5566>;;;<;;==;??AA<@B@@:@@@@;?@;@=B@@:99@2933486;6=8?A<A7==<>>>>8<2;:999)33,355/5::;7B?<9<<*//9985.35726225+29:-6.5A:>>@@@=????:====;;;DAA;;;><;8////)/5/65=@>>>>E??;=9:9:1:8=888888(8=88:0:98//.7665555&27768493..-.68686626/5:9656*//9;4;;;<<<:---3332973369.7876659,2,22256677544--(,(,2-
@ATNG8:02074:02710
GATGGTAGAGTACAGTGTAGTAGACCAGAAGATCAGGAACTCTAGAAGAATTCAGATTTTTAACATCGAGAGTAAACGTAAAAAGAAGGTTTTACAAGACTCACGTTAACAATATTGCAGCAGTACGCACACAATCGAAGCGCAGTAAGGATGGCTAGTGTAACTAGCAAGAATACCACGAAAGCAAGAAAAAGAAGTACGCTATTAACTATTAACGTACCTGTCTCTTCCGAAACGAATGAGTACTACTCTCAGAGACACACTACCATCGATAACCTCGAGTCT
+
BB:;9;<ABCCCCBBCBBBCEDDBA?BCE@BBC@@A<?<?ABABBC?BB?B?BBBBBCCC3C?BAA@B?>>>>>>8857;;;;'//(/4789.9684899999;>=8=<::7;>>=AAAADBBBCDDBBBBAC?CABB>B@A@AABB>C@CCB?BBBCABBA>BBBBA@=@B<@>@:>>876)8>>:88888(8>:A;;<??@@B<?<??BB;><>BC@@>@CBABBB>A<@CB<B??=>CBABBAAAAAAABBBCCC?@?@@@@@<@;::>>>5:7;AAAB:;;
@ATNG8:02080:02755
GATGGTAGTGTCATATGAGAGTGTGTACTCATTCGTTTCGGAAGAGACAGGTACGTTAATAGTTAATAGCGTACTTCTTTTTCTTGCTTTCGTGGTATTCTTGCTAGTTACACTAGCCATCCTTACTGCGCTTCGATTGTGTGCGTACTGCTGCAATATTGTTAACGTGAGTCTTGTAAAACCTTCTTTTTACGTTTACTCTCGTGTTAAAAATCTGAATTCTTCTAGAGTTCCTGATCTTCTGGGATGTGTGCGCAGTGCCTACATCGATAACCTCGAGTCT
+
BBCC?CCDC9;9BCJECCCCBBBCCCCC??896:@@@:@B?C@CCCDCBB?BBBBD@D?AAAB?D?BCABABBAA=:;:;;);=;@BBE?BBBE?BCC@DD>AABCDD@CCCCCCCCACDC@C?CBCCCCBC?BDGG@BAABCCCCDCBBCBBBD?BBA?CC?C?BBBAAACBB?@@>>>4>9>9;;:;:*;CCDD=BBBBBBBBBCAFJDJ5CAAACACACCABAB@@@E@B@BBBCCC>B<==3<000>@@BCCCCBBC@CCCCBBBCBB?B?BCBBB@@A
@ATNG8:02083:02739
GATGGTAGATACTCGCTGATACACCCAGAAGATCAGGAACTCTAGAAGAATTCAGATTTTTAACACGAGAGTAAACGTAAAAAGAAGGTTTTACAAGACTCACGTTAACAATATTGCAGCAGTACGCACACAATCGAAGCGCAGTAAGGATGGCTAGTGTAACTAGCAAGAATACCACGAAAGCAAGAAAAAAGAAGTACGCTATTAACTATTAACGTACCTGTCTCTTCCGAAACGAATGAGTACTGTATCTATGTGTGCGCTACCATCGATAACCTCGAGTCT
+
BABC?BCCECCCCB<@BBA@>>:>>5?AA?BCAA??=??ABDBBAB?BB?B?BCAABDDD2A>A@@BBB@;;;A8<9BBCCC3BC>B5<<;.;;;5;BBBCBA@A5;5;96:AA?CCAABCDECBBCBBB??<@AAA?BBBBBCCC?C@C::8;AACCDCC?ABBBBB?BB?A??;?C@@@999718899::';>:>888A@@;;7;=BCAA<B=??BBB@CCCCCBB@B?BCD>BAA?ABBBBBBBACCCDAAB@BCAA===A==:>>>>@=>:><@A@@A===
@ATNG8:02084:02722
GATGGTAGATATATGCACGCTCTACCAGAAGATCAGGAACTCTAGAAGAATTCAGATTTTTAACACGAGAGTAAACGTAAAAAGAAGGTTTTACAAGACTCACGTTAACAATATTGCAGCAGTACGCACACAATCGAAGCGCAGTAAGGATGGCAAGTGTAACTAGCAAGAATACCACGAAAGCAAGAAAAAAGAAGTACGCTATTAACTATTAACGTACCTGTCTCTTCCGAAACGAATGAGTACGAGAGTCAGAGCAGAGCTACCATCGATAACCTCGAGTCT
+
BCCC@CCCBBCGCBBBC@AACCCA@>ABA?AA?@@A=A<??BBBBC@BB?B?@@@?????1<7BBACCBAAAAA:?>;;;;;*;A;@9@@@7ABDABCBBCCCCC?B?BD@BAC>AABBBBCCDCCCDCCBC?CBAA?A@@?BBBA?BACCB?BB?BBBBB>BAAA?>;>A<AAB>A@9::,9=<;99::::%:@:?898AAB>>;><>?BC7;7;>A@@<@@@@BCC?B????9?CB?BACCCCCAABBBBBBCBBABCBC@?=?8=667=>>:?<?B@@@@@@
@ATNG8:02042:02788
GATGGTAGAGAGACTGTAGCGCACCCAGAAGATCAGGAACTCTAGAAGAATTCAGATTTTTAACACGAGAGTAAACGTAAAAAGAAGGTTTTACAAGACTCACGTTAACAATATTGCAGCAGTACGCACACAATCGAAGCGCAGTAAGGATGGCTAGTGTAACTAGCAAGAATACCACGAAAGCAGGAAAAAGAAGTACGCTATTAACTATTAACGTACCTGTCTCTTCCGAAACGAATGAGTACCTCTCAGACGCTCGTCCTACCATCGATAACCTCGAGTCT
+
@@@A<@=BCCBBCCCCCCCBCCBCB>BDC?AA;;;@>@=ABCACDC?>?;?>AAABCBCB3B?BBCBBBBBA@A<78;BDEF5BA?C<AAA7ABB>CBBBBCC@@=@;@A?BCD999CCBBBCECCCB9::C?B@@@@CBBABCBC?A=B::7;CCCCAA@?BBBBBB?BA>A??;?BB@D=A:98<?DDH/==8;888;::>?<?=BB??<?<@>BBB?BBA@@CC=?=?AA9???=9::BBEC?AAABBBCA888A@@@=B??;?777;8818>AAABB@=>
@ATNG8:02044:02801
GATGGTAGTGCGTGAGAGAGAGACCCAGAAGATCAGGAACTCTAGAAGAATTCAGATTTTTAACACGAGAGTAAACGTAAAAAGAAGGTTTTACAAGACTCACGTTAACAATATTGCAGCAGTACGCACACAATCGAAGCGCAGTAAGGATGGCTAGTGTAACTAGCAAGAATACCACGAAAGCAAGAAAAAAGAAGTACGCTATTAACTATTAACGTACCTGTCTCTTCCGAAACGAATGAGTACTGTATCTATGTGTGCGCTACCATCGATAACCTCGAGTCT
+
ABBB@BCCFGDC9;;HCCCCA@9996<DC@CBBB??=??BCBAABD>BA<A>BCC>><<>)=>AB@BBBC>>?B=;;CDDDE5CC=B4:::.;BB>;;;BCCBBB?A>BC?CBF?BB@ABDDFDBBBCCCCC?BBBB=??CBBCBB?B?B@@>@CBBCCCB?BBBCBB?BB?BBC<@@:::,7774668788%8>9=;;;AAABB=B<>>>?:=:=BBBC?CCBBAA@=?<?<<6=::5:BDCDBAAABBBB>>>ACCBBAA@>@@<@:;:A==3948<:AA8::
@ATNG8:02045:02779
GATGGTAGATACTCGCTGATACACCCAGAAGATCAGGAACTCTAGAAGAATTCAGATTTTTAACACGAGAGTAAACGTAAAAAGAAGGTTTTACAAGACTCACGTTAACAATATTGCAGCAGTACGCACACAATCGAAGCGCAGTAAGGATGGCTAGTGTAACTAGCAAGAATACCACGAAAGCAAGAAAAAAGAAGTACGCTATTAACTATTAACGTACCTGTCTCTTCCGAAACGAATGAGTACTACTCTCAGAGACACACTACCATCGATAACCTCGAGTCT
+
:6?;:>>CCCCCIC>>>BBBBBBBE>CCC@CCCB@A=>?AAAAA@D>CC?C?CBCBAAAA2@<?:8<<<9//.6.67<====0>C;@4;;;*9BA>;;69C>A>C=@=@B>BCC>AA??@BBB@@ABBBBBB?AAAC>@?BACCCC?EAE;;<<DCDCCDD?@?@BBB?BB@BEC=@?<;;355515;=;==&;<5///@>AC??<?<;;;<5:4::?>?;@CBABBCAC?BBC>CCC@BBBBBBBBBBBBBBBCBBBB<<<<???<?:;;@@@7;7;@A@@>>>
@ATNG8:02052:02798
GATGGTAGCGAGCGAGTGTGTATACCAGAAGATCAGGAACTCTAGAAGAATTCAGATTTTTAACACGAGAGTAAACGTAAAAAGAAGGTTTTACAAGACTCACGTTAACAATATTGCAGCAGTACGCACACAATCGAAGCGCAGTAAGGATGGCTAGTGTAACTAGCAAGAATACCACGAAAGCAAGAAAAAGAAGTACGCTATTAACTATTAACGTACCTGTCTCTTCCGAAACGAATGAGTACGATGAGATCTCGTGTGCTACCATCGATAACCTCGAGTCT
+
=@4;0555:BBCBBBCGECDDBBBB@BBE@CCCCCA>B<AACBCCB<@@?C=?@B;;;;;$99EDEECDDD;;;0;@::999$99.92955&5::5:?;;>CCBC?C?CD>A@B?BBBBAABBCGGCCCDCC?BBBB?A@@@BBACAFAD@@>@BBDAA@D@DDDDBB?BB?ABC?>?999+9:=9====?.?A??;<<AAAAB<@<?>>><@;=9B@@;@ABABCB?C?@@@<@BB?;::BBBCDCBBBBBBB??>BB>?;AAA<@<<;///595666:>;:;
@ATNG8:02055:02774
GATGGTAGCGCGACGAGCGTAGACCCAGATGATCAGGAACTCTAGAAGAATTCAGATTTTTAACACGAGAGTAAACGTAAAAAAGAAGGTTTTACAAGACTCACGTTAACAATATTGCAGCAGTACGCACACAATCGAAGCGCAGTAAGGATGGCTAGTGTAACTAGCAAGAATACCACGAAAGCAAGAAAAAGAAGTACGCTATTAACTATTAACGTACCTGTCTCTTCCGAAACGAATGAGTACAGAGAGTACGATATGTCTACCATCGATAACCTCGAGTCT
+
@<@B?BBBBCCBB?=>=<A@BCBBJ?CCB@@@00076=17:=;88B@BB?B?????;?>@1B@BDDBBCBBBBA8<:;94444#55.5.555&5994;;;;@CDCC@C@CC?BBB@BBBBBBB;;;BBBABBB@CCCE@BBAAABBB7;6;;;6;CCBCBCC?ACCCDC?BB?BBB<@>999,9=<8:<===.=A<B>==AA???<?<?@@@:>:=BCCC?BBAAAAA>A?AAB=BCB@BBCCBAACCDB@BBCC@B@BB>>@@AA;@5//;;=*/,/===:>>@
@ATNG8:02055:02781
GATGGTAGTGGTCATATGAGAGTGTGTACTCATTCGTTTCGGAAGAGACAGGTACGTTAATAGTTAATAGCGTACTTCTTTTCTTGCTTTCGTGGTATTCTTGCTAGTTACACTAGCCATCCTTACTGCGCTTCGATTGTGTGCGTACTGCTGCAATATTGTTAACGTGAGTCTTGTAAAACCTTCTTTTTACGTTTACTCTCGTGTTAAAAATCTGAATTCTTCTAGAGTTCTGATCTTCTGGTAGAGCGTGCATATATCTACCATCGATAACCTCGAGTCT
+
0/;;)//=/9.56<;=>CBBBBBAAADAAAAAC@BBBC=BB:>6666====:==>;?7:5:844097>>BCBBB@@;;;;;.9=<<<BC=@;?>;@@B=AB=<;:B@@>ACMHIJHC@BBB>B@BCBBBBBB>BBBB>BBBBBCBBBCCBCCCCC@CBB@BB?C?BC@A@BCDC@BBBCC;B>@=;;:;;*;?CCC<@;;;;;A@AA@CGFF5C:;:DIDACC@CBBBCCC@DCC@A@A>A;;8;CCCBC<;;A@BBCABACCC?;;;::::?C?AADBA:99
@ATNG8:02070:02767
GATGGTAGTAATGATAGACGACACCAGAAGATCAGGAACTCTAGAAGAATTCAGATTTTTATCATCGAGAGTAAACGTAAAAAGAAGGTTTTACAAGACTCACGTTAACAATATTGCAGCAGTACGCACACAATCGAAGCGCAGTAAGGATGGCTAGTGTAACTAGCAAGAATACCACGAAAGCAAGAAAAAGAAGTACGCTATTAACTATTAACGTACCTGTCTCTTCCGAAACGAATGAGTACTATGTAGAGCTCTATACTACCATCGATAACCTCGAGTCT
+
BBBB:B>>BB@BCGECAA@;:;BC@CFC@BBA@@@;?;?@A:::B?BF@C@BA???===,?@AAA@AA@@?=;7.79/////$//(/4;;;.;;:5:;99@@@BB;@;;;6;=><@@@@CCGCCBBCCBCCB?BDCC>A?AABA<=:?=???>ABBBBCCB?AAACCB>BB>BBA:??877)8<<7::::;+;@=C888@@DBB8;7;CAA6;7;@BBB@BBBCAA@;?;?>>7?BB?BBBBBBBBAAADDDB?@>>>??B???A=@777=<<7<6<<>>D>==
@ATNG8:02070:02784
GATGGTAGGCGTGTGAGAGTCTGCCCAGAAGATCAGGAACTCTAGAAGAATTCAGATTTTTAACACGAGAGTAAACGTAAAAAGAAGGTTTTCAAGACTCACGTTAACAATATTGCATCAGTACGCACACAATCGAAGCGCAGTAAGGATGGCTAGTGTAACTAGCAAGAATACCACGAAGCAAGAAAAAGAAGTACGCTATTTAACTATTTAACGTACCTGTCTCTTCCGAAACGATTGAGTACTCTCAGACGCTCGTCCTACCATCGATAACCTCGGAGTCT
+
////)/:<79666CBBBBB;<;@?>0;A@>AB@@::5;;@?><799.48-7-39<78787$338==>AA978AA6778<<<<(77/5-288+2/(//..555.2,25;;4955/55556622299A:8:AA<=;::<:78==555394955,2288<96848/..771555;@D;9;<A=@??;?=<<;*//)./77569522'2455255(5.79:9>;=>A@@@B<@;??D:=8884366------687;2..3/..503356:::?88::>9?9>6>;99;
@ATNG8:02071:02760
GATGGTAGTATATCGCGTCGCTATCCAGAAGATCAGGAACTCTAGAAGAATTCAGATTTTTAACACGAGAGTAAACGTAAAAAGAAGGTTTTACAAGACTCACGTTAACAATATTGCAGCAGTACGCACACAATCGAAGCGCAGTAAGGATGGCTAGTGTAACTTGCAAGAATACCACGAAAGCAAGAAAAAAGAAGTACGCTATTAACTATTAACGTACCTGTCTCTTCCGAAACGAATGAGACACACTCTCATATGACACTACCATCGATAACCTCGAGTCT
+
9944.5;;;;<=@><?;;=///9//)/:979<<>?@=<7;;;;<<<8:88>2:78:::;;+:7;;:9::----7(----666'//)5.555'55529@>@>>;9929.9328?B9=CCBCBABA@@BBBBAA>@@?C?AABB;;7B@E@CCC?B::8BB?A=9:3;;:29A9>>>;==:::49:96378788$778777@??>@B>B@A==?<>;--...*.000ABB@C>BBB=A@?<:=:??BB?>788A972@>99666<55.5:8877516389=<:<<<
@ATNG8:02071:02779
GATGGTAGCTCTGCTCTGACTCTCGTACTCATTCGTTTCGGAAGAGACAGGTACGTTAATAGTTAATAGCGTACTTCTTTTTCTTGCTTTCGTGGTATTCTTGCTAGTTACACTAGCCATCCTTACTGCGCTTCGATTGTGTGCGTACTGCTGCAATATTGTTAACGTGAGTCTTGTAAAACCTTCTTTTTACGTTTACTCTCGTGTTAAAAATCTGAATTCTTCTAGAGTTCCTGATCTTCTGGTGAGATATGCATGTGCTACCATCGATAACCTCGAGTCT
+
BCCD?C>DCC?CGDCCCBBCDCCC@AACBBAA>ACDD?CC?B?CCECCED@CBDDCAD@BBBB?BABCBBDDDDC@CBBBB1CC?BBCE>?@BA4;9=9>B<;;:CCC?BBCCB?@@>AAA?C?CCBAABCC@CBCC@CCCBDCDBCAAACCBBB?B@@=?C>A>BBBCCBBBC?@@BBB9B?A?@@AAA0@BBBC=CAA@A@A;;;=@AAA0A;;;B@B@DD@DCBBB@@>@@DCCCCC>A?A?ACBBBBBB@@@BBBBBAAB?B@@@BAB?B@BBBBBBBB
@ATNG8:02071:02804
GATGGTAGCTATACGTATATCTATGTACTCATTCGTTTCGGAAGAGACAGGTACGTTAATAGTTAATAGCGTACTTCTTTTTCTTGCTTTCGTGGTATTCTTGCTAGTTACACTAGCCATCCTTACTGCGCTTCGATTGTGTGCGTATTGCTGCAATATTGTTAACGTGAGTCTTGTAAAACCTTCTTTTTACGTTTACTCTCGTGTTAAAAATCTGAATTCTTCTAGAGTTCCTGATCTTCTGGGATGTGTGCGCAGTGCCTACCATCGATAACCTCGAGTCT
+
@A@@=@@CBBBCDCCCCCCCBBE@A@CBBC@@?@BCD@BB@B?BACCDDD>@?BBB@C@CBBB?B?BBBBBBBBB?BCCCC2B@8A889'5;<>=BAA=AB5::AA><4=@A>>>@A=???8:79A?<8:;>>EBAA:>?AAA?@==>:>>>>>>:=>A;@@9@<AA?>>?@>>7==@AA6A;>:?@AAA.AA>>>7>>>88:>899;@><@/@===@<A=@@=@@@A???<A<AA@???=;;;;4;///>66:>>A@@@=7==<6=///=;;7A=AAAAC>>;
@ATNG8:02084:02775
GATGGTAGTGTCATATGAGATGTGTACTCATTCGTTTCGGAAGAGACAGGTACGTTAATAGTTAATAGCGTACTTCTTTTTCTTGCTTTCGTGGTATTCTTGCTAGTTACACTAGCCATCCTTACTGCGCTTCGATTGTGTGCGTACTGCTGCAATATTGTTAACGTGAGTCTTGTAAACCTTCTTTTACGTTTACTCTCGTGTTAAAAATCTGAATTCTTCTATAGTTCCTGATCTTCTGGTCTACTACACTGTACTCTACCATGATAACCTCGAGTCT
+
99<<7<<CBBA=@CCCCCC;;;CCCBCCC@?58;DB=BC=A>CACB=BB??=<<<+0)/88=?B?DBBCBBCBC>@@BBB2A@<@@@@9@>AB<:969=@=@A@CCGGCCCBBBCD?BBB@BACEIHCCCB@BBBB>CDDBBBAAAAAABA@AB@EHD9;<AD?@?A@@BBBB5:;;;/:4;4;;;;.9==>>8@@@BBA@?BB29999$59999197>>=CBABBBB?B@@A@CCC<@?@=AAAACDDBB@AAHIDDCC;;8;@>?;:5:=@@AB@@?C
@ATNG8:02087:02799
GATGGTAGTATAGAGCTCTACATAGTACTCATTCGTTTCGGAAGAGACAGGTACGTTAATAGTTAATAGCGTACTTCTTTTTCTTGCTTTCGTGGTATTTCTTGCTAGTTACACTAGCCATCCTTACTGCGCTTCGATTGTGGCGTACTGCTGCAATATTGTTAACGTGAGTCTTGTAAAACCTTCTTTTTACGTTTACTCTCGTGTTAAAAATCTGAATTCTTCTAGAGTTCCTGATCTTCTGGGTGCGCTACAGTCTCTCTACCATGATAACCTCGAGTCT
+
?@BB<@<BBCCCCFC=CCCB=BBAA@00/@00*9@>@9??<@>AABBBBB>ABBBB?B?BB??;?@BAA=B>==A:>>>>?/>>9@;;;3;A@?:>;;;1:656/////(/=:8;966/6793:4:AA?@;;;<@CBB:=>@<@;;;AAAA@===<AAA<AB5:5;=888@@A?5;8898)87<7::::;+;?AAB8>>@?A@A???;?@?@/@:::?:=:>A=A>>>???:>;>>>?AA866==4///99<@?@?@@A@AA@@A<>>;=9909*,,,,7999
@ATNG8:02051:02838
GATGTAGTGTCAGTGCGCGTCGTCCAGAAGATCAGGAACTCTAGAAGAATTCAGATTTTTAACACGAGAGTAAACGTAAAAAGAAGGTTTTACAAGACTCACGTTACAATATTGCAGCAGTACGCACACAATCGAAGCGCAGTAAGGATGGCTAGTGTAACTAGCAAGAATACCACGAAAGCAAGAAAAAGAAGTACGCTATTAACTATTAACGTACCTGTCTCTTCCGAAACGAATGAGTACTGTATCTATGTGTGCGCTACCATCGATAACCTCGAGTCT
+
CB;::<BBBCCCBCBDFBBCCDBB@BBB?AA??@@>@?CCBBBBE@??>?@BBBBBDCC3C?AACCCCAAABC<B@BBCCB1BA=@2999-:BD?CBCCCCCCC?ABC@BBB?AABBCCCBDCBBBBBCC@CAAB?B?>>??AA=@<B??=@DFDCCBB?BBBBBB@BB>BBB;>>@@@8@=:488877+8A:@;;:AAC??<@<@@@A:>:=@CCC@BBBBBBB>B@BBB9A9999BBCBBBAABBBCBAAACC>>>??AAA=A=><=<;5949==>@::;
@ATNG8:02052:02839
GATGGTAGGCGAGAGTGAGACGCAGTACTCATTCGTTTCGGAAGAGACAGGTACGTTAATAGTTAATAGCGTACTTCTTTTTCTTGCTTTCGTGGTATTCTTGCTAGTTACACTAGCCATCCTTACTGCGCTTCGATTGTGTGCGTACTGATGCAATATTGTTAACGTGAGTCTTGTAAAACCTTCTTTTTACGTTTACTCTCGTGTTAAAAATCTGAATTCTTCTAGAGTTCCTGATCTTCTGGATATGAGTGACTCGTGCTACCATCGATAACCTCGAGTCT
+
BB;98;;@=@CBBCCCCCBDCBBBFDBBBC9979@@@<AA=A?A@??@BB@BCBA@<A=AA@C?B?BBCCCCCDC<AABAA2<=8<9<=6=CAA=A881:>3997;8<4=>?@BA>>:8::=@=AAAA>>>A=DD@@68899<<<?@@@@@A>>>=A>><>B<>:=ACCCCCA@9>>>@>3>4:4;;;;;*;C@@@=ABCCCCFDBB>ABBB2CBBCC@D@CD?CCBAB::6:=@AACCD?BACACCCCCBCBDDBBBDCBCBBB???>>@BB>B>BBBBBB==
@ATNG8:02062:02830
GATGGTAGTAGTACACTAGTCATACCAGAAGATCAGGAACTCTAGAAGAATTCAGATTTTTAACACGATAGTAAACGTAAAAAGAAGGTTTTACAAGACTCACGTTAACAATATTGCAGCAGTACGCACACAATCGAAGCGCAGTAAGGATTGCTAGTGTAACTAGCAAGAATACCACGAAAGCAAGAAAAAGAAGTACGCTATTAACTATTAACGTACCTGTCTCTTCCGAAACGAATGAGTACTGTATCTATGTGTGCGCTACCATCGATAACCTCGAGTCT
+
55:<5;;AA@==><<<>FCBA@@?@=@:;66A996>9=8=@C=BBB@FC?@>@BB@??<<,;8==>>?======3999999:*5@7=:>@@2CCB:666;<<<::7:05585::788AABBCCAA@BBAAAA<@;;;?@@??988<9<:00*0000>:=9;89=88<?;@B?BBB>=<=>:67957<<=>>/:;4::;;??===1818=::5;5;;BAB?;;:ABBC@B>CBA9?:9397>?>><@?@???@@;=0//669:777155668893>055?:8<=9
@ATNG8:02064:02815
GATGGTAGTAGTACACTAGTCATACCAGAAGATCAGGAACTCTAGAAGAATTCAGATTTTAACACGAGAGTAAACGTAAAAAGAAGGTTTACAAGACTCACGTTAACAATATTGCAGCAGTACGCACACAATCGAAGCGCAGTAAGGATGGCTAGTGTAACTAGCAAGAATACCACGAAAGCAAGAAAAAGAAGTACGCTATTAACTATTAACGTACCTGTCTCTTCCGAAACGAATGAGTACTGTATCTATGTGTGCGCTACCATCGATAACCTCGAGTCT
+
?BAB8@;?@CCAABCCCCCCDCCBB@CCC@CEABA@=@=ABDCDBB?AB?B?A??8999-9<AABCDDCCAB@8>>::;;;*;D=C5;;09<A9;<<CDCB@A?@?AC?BAA?BBAACCDCBCBBBCBBB?CDCC?A@@@BBBB<A<@AA@BCCCBCDA?@BBC@@=?@;@AA>AB???8??:;AABBB/A@<@876AAAAA8:8;>=>6;5;?BAA?BCBBBCC@B?BBB=B9979CCBBBBCBBBBC>>>CCAAA@@@==>=B????BB7;8;?A@A;;;
@ATNG8:02067:02833
GATGGTAGTGATACAGATCAGACACCAGAAGATCAGGAACTCTAGAAGAATTCAGATTTTTAACACGAGAGTAAACGTAAAAAGAAGGTTTTACAAGACTCACGTTAACAATATTGCAGCAGTACGCACACAATCGAAGCGCAGTAAGGATGGCTAGTGTAACTAGCAAGAATACCACGAAAGCAAGAAAAAGAAGTACGCTATTAACTATTAACGTACCTGTCTCTTCCGAAACGAATTAGTACGTGTGCGACGTGTCTCCTACCATCGATAACCTCGAGTCT
+
BC;;8:<@BCGCCCCCCBBBDCCCC?BBD@C9::??=??BBBBCCC>?><?>@BCCBBBB+=8=;:==;B>>>?7:7?=>>=,=@9=2:9:&9@@=BCBCAB@AA?AACC@CBC9;;BBBBBBCCCDCCBCC@CBBB>@@AB???C?C?B;;;;EDCBAAC?CCCCCC?BB>A@A:>=:::,8<<4<====.=A=B<;;AAABB<@;@@AD:=:=AA;;:;AAABCC?@=???9?AA?B>AABBBAAA898ABAAAC=<:95::;;@888AAD7;8;AA>>>AA
@ATNG8:02069:02842
GATGGTAGAGAGAGCTCTCTCATCGTATCATTCGTTTCGGAAGAGACAGGTACGTTAATAGTTAATAGCGTACTTCTTTTTCTTGCTTTCGTGGTATTCTTGCTAGTTACACTAGCCATCCTTACTGCGCTTCGATTGTGTGCGTACTGCTGCAATATTGTTAACGTGAGTCTTGTAAAACCTTCTTTTTACGTTTACTCTCGTGTTAAATATCTGAATTCTTCTAGAGTTCCTGATCTTCTGGGTGCGCTACAGTCTCTCTACCATCGATAACCTCGAGTCT
+
CCBB?BCCCCDDCCCBBBCCBDCCCCCA@00-0>>@9AB?B@BCCCCBB=AABBB@B?BBAB>B>AAACCCCBA?@CDFE3BB>>ABD:BC@B>@@@9??=AAA>>>=@@@@AAAA9??A;>:>A=99;;;:>A?@<>>>??>?>==>AA;:;>;888===:>=ABB@>=>?C188>>>/>8=7;;:;:+:>===8=@@@@@=<9:5:=3>>>>A@@<@<@@:??9996606799///>16/88-8;;CB@@?@?AA@@@??>9699///;;6<6<@@@AB>>
@ATNG8:02071:02858
GATGGTAGTCTCAGATAGTCTATAGTACTCATTCGTTTCGGAAGAGACAGGTACGTTTAATAGTTAATAGCGTAACTTCTTTTTCTTTGCTTTCGTGGTATTCTTGCTAGTTACACTAGCCATCCTTACTGCGCTTCGATTGTGTGCGTACTGCTGCAATATTGTTAACGTGAGTCTTGTAAAAACCTTCTTTTTACGTTTACTCTCGTGTTAAAAATCTGAATTCTTCTAGAAGTTCCTGATCTTCTGGTCTACTACACTGTACTCTACCATGATAACCTCGAGTCT
+
BA@;:>=A;;966>>=?@@954:444449:49.39=93;>=B=;;995::39@A;;;(:98;8?;@=@AB=>5504<.43333$333(38880896616><7<>769A<DE>ABFEBBBC@BBB=@=CD@AACBA=@CAA=CBAAC@@@BBBA@@@CC?;;;?BA?C<??;;;:@@A;A:;;;;':;A2:9999(59;;;4<55566656<59999(9446=:>?CF?90000+0>6<6>???>@799C?A@ABBBBABAA@A00000>>@AC?>::+0+0:>;=><;
@ATNG8:02076:02840
TATGGTAGTGATACAGATCAGACACCAGAAGATCAGGAACTCTAGAAGAATTCAGATTTTTAACACGAGAGTAAACGTAAAAAGAAGGTTTTACAAGACTCACGTTAACAATATTGCAGCAGTACGCACACAATCGAAGCGCAGTAAGGATGGCTAGTGTAACTAGCAAGAATACCACGAAAGCAAGAAAAAAGAAGTACGCTATTAACTATTAACGTACCTGTCTCTTCCGAAACGAATGAGTACAGAGAGTACGATATGTCTACCATCGATAACCTCGAGTCT
+
BCCC@CCBBCBBBCCBBBBCCAA@@=@AB>BBBB<:5;299@@==B=BB;A=ACA@B@AA,A=@BABBBBBBBD<A;;9<<<)>@:?2;;;&9::19A@@;:6//(/166398928;77:;99:6@>>>CBB@CABA?ABA@==00*.68.0-0==::7>B>BBBBBB???;?@A49:ABA8?:<7888888%6;6:568AA@;;7;:=@@A<@<>=CCBAFCBBB@@=A?BAC8<;;5;@>?@BDAB????999:9:@ABA:9:B>B;;:<87084:===?>>?
@ATNG8:02078:02851
GATGGTAGTGTGTGCTCTGAGAGTAGTACTCATTCGTTTCGGATGAGACAGGTACGTTTAATAGTTAATAGCGTACTTCTTTTTCTTGCTTTCGTGGTATTCTTGCTAGTTACACTAGCATCCTTACTGCGCTTCGATTGTGTGCGTACTGCTGCAATATTGTTAACGTGAGTCTTGTAAAACCTTCTTTTTACGTTTACTCTCGTGTTAAAAATCTGAATTCTTCTAGAGTTCCTGATCTTCTGGGATGTGTGCGCAGTGCCTACCATCGATAACCTCGAGTCT
+
@?B@8@A@>0/////<:::=666CBBBA@@A@A=?@A@<AC>BBCCC@A<<7:::444)434443299545::555:844444$43-39:;4:466166>8<<7;656=B:CFCCCA@@B@@=@?BGCECCBA?ABBDACCCCEBBBBBBB@@@AA>A@@=@D@C?BAAAABBBC?@@BBB7B?C>ABAB@1@EEEF?E;;;BB;<;;=AAAB2BCB;<:;@CC@DDBBBBD>B?BCCBBB@BBCC<C;;;;<A@@A@ABBBACCB?B;;;B;;6;@CBBCCCCB
@ATNG8:02082:02810
GATGGTAGGACGAGCGTCTGAGAGGTACTCATTCGTTTCGGAAGAGACAGGTACGTTAATAGTTAATAGCGTACTTCTTTTTCTTGCTTTCGTGGTATTCTTGCTAGTTACACTAGCCATCCTTACTGCGCTTCGATTGTGTGCGTACTGCTGCAATATTGTTAACGTGAGTCTTGTAAAACCTTCTTTTTACGTTTACTCTCGTGTTAAAAATCTGAATTCTTCTAGAGTTCCTGATCTTCTGGCGCGTATGTATGTCGCCTACATCGATAACCTCGAGTCT
+
BBBD?BAB=BBCBBBBBBCDDCDC@CBBBCBA>BBAA;@?;@=ABBCCCC?CCCCC>A>BBCC?C?CECBBABCD?AABBB1BC@DBBB<BDCEACCC@BC?AACC?A?ACCDCDBB?BCD?B?CCCCCBBC@CCCC?CCCCCBBBDBBBCBBBA?BCC@BB>A>BBDBBBBBC@DBBBB7@=@=AA@AA0@B@BC=CCCBBCFBBB@DCCC5BBBBC@C?BB@CCBBBAA?A@CBBBCC?BAB?ACCACBCCCCCCCCBB?@@@@@?@?A@=B?ACCBB@==
@ATNG8:02043:02883
GATGGTAGGCACTGCGCACACATCCCAGAAGATCAGGAACTCTAGAAGAATTCAGATTTTTAACACGAGAGTAAACGTAAAAAGAAGGTTTTACAAGACTCACGTTAACAATATTGCAGCAGTACGCACACAATCGAAGCGCAGTAAGGATGGCTAGTGTAACTAGCAAGAATACCACGAAAAGCAAGAAAAAAGAAGTACGCTATTAACTATTAACGTACCTGTCTCTTCCGAAACGAAATGAGTACTGTATCTATGTGTGCGCTACCATCGATAACCTCGAGTCT
+
BBBE?B=I@B@@99;BBBBEC@@AI>CCC@DCCCEF@B@BBCCCCC@CC?C@CBBBBBAB3A?BBBBBBBAA??893;;BCC2BB?B?A@A7@BC?AA@BACBAA?A>AC@DCC>AABCCCCCDBAACCCCC@A>>=9?::9AAA@=A>A;:8:CDDBBCB?BBB@;:500*0:60693222&2660777788%898<9:;@@@@C:>8<;=;4;5:BBCB@DDBBABB<@;?<<6=99:+9>>ABBBBBBBBCBABB@@@@@AAAAA=A;;;>>@=A=???@@;;:
@ATNG8:02043:02897
GATGGTAGCAGGACGTGACAGAGCGCCAGAAGATCAGGAACTCTAGAAGAAGTTCAGATTTTTAACACGAGAGTAAACGTAAAAAGAAGGTTTTACAAGACTCACGTTACAATATTGCAGCAGTACGCACACAATCGAAGCGCAGTAAGGATGGCTAGTGTAACTAGCAAGAATACCACGAAAAGCAAGAAAAAAGAAGTACGCTATTAACTATTAAACGTACCTGTCTCTTCCGAAACGAATGAGTACAGAGAGTACGATATGTCTACCATCGATAACCTCGAGTCT
+
@?>@<<9@@00)/::7=<<66:DB;;:<BB?AAAAA@6:5:@@A@=;99:)//389;:::;;+:6;<<::>>8833(39<??CC1?@:>8===+9<<890/9/0/66)333,3886=>88;@@@DHJGC0/0>:<;>:5:;::<=5504;A;:4:9;?@CCD@B???@A=@A=A?>8<;0/00)///(------$-9(..3398988462666:-66,5<CCC@CCCBBBC@C?AAF>BBB@:::BBDDCBBBCCCCCC???CCBBAC=6=/--9--)-2<<<=?ABB
@ATNG8:02044:02884
GATGGTAGGTGCACATGAGTGTATCCAGAAGATCAGGAACTCTAGAAGAATTCAGATTTTTTAACACGAGAGTAAACGTAAAAAGAAGGTTTTACAAGACTCACGTTAACAATATTGCAGCAGTACGCACACAATCGAAGCGCAGTAAGGATGGCTAGTGTAACTAGCAAGAATACCACGAAAGCAAGAAAAAGAAGTACGCTATTAACTATTAACGTACCTTTCTCTTCCGAAACGAATGAGTACGATGAGATCTCGTGTGCTACCATCGATAACCTCGAGTCT
+
DBA@=B9;8;BBBBCBBAAAFCDCC@DBB>??@CBB@B?AACCB@@?@C@C@BAA::::;;%;>BFHDBBCCDFD=CA;::::*;A=A5;;;*;@?8?A@ABBCBB@B?BB?AAA@BBCBBGDCBBBCCBBAC@BBBB?BBBA????9>;@;;7;CCCCBBB@BBBB@@:??8999;@@999,9=<899888(2:2:565@?>@A7;8:@@@=B=@?CAB?AF>CCBC@B@BBB?B@@?ACFDDCCABBBBBBBCBBBBBBAA?>?>A>>?A?D1757@A@A>::
@ATNG8:02044:02887
GATGGTAGCGCGACGAGCGTAGACCCAGAAGATCAGGAACTCTAGAAGAATTCAGATTTTTTAACACGAGAGTAAACGTAAAAAGAAGGTTTTACAAGACTCACGTTAACAATATTGCAGCAGTACGCACACAATCGAAGCGCAGTAAGGATGGCTAGTGTAACTAGCAAGAATACCATGAAAGCAAGAAAAAAGAAGTACGCTATTAACTATTAACGTACCTGTCTCTTCCGAAACGAATGAGTACAGAGAGTACGATATGTCTACCATCGATAACCTCGAGTCT
+
BAAB<A<BBBCAA<<;<;@BBBBBB>CBB@BB;;;A5:69??@@@@>@A=A=@><9::::9%8>ABBCCB@@BB@70/00000*0<8=5@A@8BBC@CAAACBBBB@A@CC?CCB>AAAABCCCCCCCCAAAA>ACBB@BBBBBCB@<A=AA@?BBBBBCCC?BBBB?>;?B?99:<?B???:?A=:888888%/<7<///<<?==8=8==>?:>:=DC@A?A@@DBBB?B?CCC>FAA>ABCBBBBBBBBA?ABAABBAAA<=<AA=B????>A1818=?>@>>>
@ATNG8:02046:02861
TATGGTAGTAGTACACTAGTCTTACCAGAAGATCAGGAACTCTAGAAGAATTCAGATTTTTAACACGAGAGTAAACGTAAAAAGAAGGTTTTACAAGACTCACGTTAACAATATTGCAGCAGTACGCACACAATCGAAGCGCAGTAAGGATGGCTAGTGTAACTAGCAAGAATACCACGAAAGCAAGAAAAAGAAGTACGCTATTAACTATTAACGTACCTGTCTCTTCCGAAACGAATGAGTACTGTATCTATGTGTGCGCTACCATCGATAACCTCGAGTCT
+
CCCC@BBBBCCCCCCCCCCCCC?CC?CCD@BBBC?><>?ACCBBBB?CC?A?BAC:::::*;>CECCBCCEDDD>BBBBCCC5CCAE=@@@8@BB?BBCCCCCCB?B?BC@BAA>ABBBCCBCCCCCCCCCC@CBCC@BBA@????<B?C@@?@CCECCCC@BBBBBB>@@<@>=8;;;;;3<<=;===??1?A>B:::B@A??<?;>?BD<A;AACBCACECBBBB?B?BBB<B;;8:AABBCBBBBBBBAAABCBBBABBCBB?@===>>>;>=A@@@B===
@ATNG8:02047:02860
GATGGTAGCAGACGTGACAGAGCGCCAGAAGATCAGGAACTCTAGAAGAATTCAGATTTTTAACACGAGAGTAAACGTAAAAAGAAGGTTTACAAGACTCACGTTAACAATATTGCAGCAGTACGCACACAATCGAAGCGCAGTAAGGATGGCTAGTGTAACTAGCAAGAATACCACGAAAAGCAAGAAAAAGAAGTACGCTATTAACTATTAACGTACCTGTCTCTTCCGAAACGATGAGTACTGCGTCTCACTCTCGCCTACCATCGATAACCTCGAGTCT
+
CBBC?B=BBFCBCCAABECDDFE@@>@BC?BBBBAB>A>ABABBBB?AA?B>AADBBBBB+=7@;:BB@?=755,52;;;;;*;C<A4;:.5;;6<99:BBC@@=@=@@<@@@=@?CBHDHCCDEDC@@@@@CBBB?BAAABCFC>B>@;;8;BBABBAB=AB@@AA?BB?BEC:?=0///)///(/5656(5:5>555==>=?<?;A@AB7;7;=BBC?BA@@B@@;;9;==5;000?@ACDABBBFBBCBBCBCCCCC@CCC?B9::A??:?>AAABBBBB
@ATNG8:02050:02891
GATGGTAGTGCGTGAGAGAGAGACCCAGAAGATCAGGACTCTAGAAGAATTCAGATTTTTAACACGAGAGTAAACGTAAAAAGAAGGTTTTACAAGACTCACGTTAACAATATTGCAGCAGTACGCACACAATCGAAGCGCAGTAAGGATGGCTAGTGTAACTAGCAAGAATACCACGAAAGCAAGAAAAAAGAAGTACGCTATTAACTATTAACGTACCTGTCTCTTCCGAACGATGAGTACTATAGACTATCTGAGACTACCATCGATAACCTCGAGTCT
+
::5405<:;>@>;;;;;655<<9::3::<9::;;:>:>=9:;??;:=>6?6833;9999):6344::9@>;88/7599555$5;7<.555&5;;9<<<BB===<095:@=999?ABBCBBABAABBDDBBB@DBBB?AAB@@@??:@@B;;6;@;8:?>B>ACC@??<?A<@@?=??@@@298=1767687%6;05655<;?=><>8><AA7:5:=A;;7;AA@@BB=?;>>;:::8??@BBBBAAA@B@@<>@@@BCB?@??<?999CBB=A>ABC@@000
@ATNG8:02053:02869
GATGGTAGTATCTGGCACACTCTGTCCAGAAGATCATGAACTCTAGAAGAATTCAGATTTTTAACACGATAGTAAACGTAAAAAGAAGGTTTTACAAGACTCACGTTAACAATATTGCAGCAGTACGCACACAATCGAAGCGCAGTAAGGATGGCTAGTGTAACTAGCAAGAATACCACGAAAGCAAGAAAAAGAAGTACGCTATTAACTATTAACGTACCTGTCTCTTCCGAAACGAATAGTACACATCGTCGTGTCGTGCTACCATCGATAACCTCGAGTCT
+
BBBB9B=BB:=://)/:99:@===>C:C?A:949949569>><?@>?<?B@C?A@B;;;;;*;;@AA;;;GCDCC>A@@BBBB0@@=C=AAA9ACCFCCCCCBCCD?A?BB?ABB?BBBCCCBCCDCCCBBBB?DDCC?CBBAA@AD>B>BBB?BCCCBBAC@CCCBBB>BB>?>>@BBBCB:>>?=ABBBC3@@=A000@@?AB=A<@===7;7:?CCC@CDGDCCC@A?BBB<A??=@?@ADFAA???BBBBCB@@?BBBBBB?B998BBB=A=??@@@@@@
@ATNG8:02061:02900
GATGGTAGCGCATATCAGCGCAGCCCAGAAGATCAGGAACTCTAGAAGAATTCAAGATTTTTTAACACGAGAGTAAACGTAAAAAGAAGGTTTTACAAGACTCACGTTAACAATATTGCAGCAGTACGCACACAATCGAAGCGCAGTAAGGATGGCTAGTGTAACTAGCAAGAATACCACGAAAAGCAAGAAAAAGAAGTACGCTATTAACTATTAACGTACCTGTCTCTTCCGAAACGAATGGAGTACCTCTCAGACGCTCGTCCTACCATCGATAACCTCGAGTCT
+
<6CC:CCCCCLAAABCA959?965>3;9;6999999.4.48:888958827133,4444444#5.5556;<<==B@=>BCCEFD2EDBD?BBB9BAB?BBCBCCCCC@B@BC?BBB>AACBBBBBCCCCC999C@CBCC?A@BBEDCC@C?BBC@CCCCCCBC?CDCCBB?BA=@8929>9999+9993999:9(3>6;<BBBB@??<@<AAAA;>;;8;;CACCCCDBB<@<;;;0:==9??<BAB@=9@////>>>>??<<86.22627.--7--)-,25--...6
@ATNG8:02063:02903
GATGGTAGCTCTGCTCTGACTCTCGTACTCATTCGTTTCGGAAGAGACAGGTACGTTAATAGTTAATAGCTGTACTTCTTTTTCTTGCTTTCGTGGTATTCTTGCTAGTTACACTAGCCATCCTTACTGCGCTTCGATTGTGTGCGTACTGCTGCAATATTGTTAACGTGAGTCTTGTAAAACCTTCTTTTTACGTTTACTCTCGTGTTAAAAATCTGAATTCTTCTAGAGTTCCTGATCTTCTGGATACACTCATGTGCACCTACCATCGATAACCTCGAGTCT
+
@;?;9>=@;;;;;@<@@BA@@AA@?;=@<8:94455>4==9=9==BCCCB?B=<<:6;.44485;;>::>?49444.44499)44.3;<<5<555255:4::+///:9<7=:5444;:49:<7;5A996D?>><C??@?BAAA@@@@?AABB@@=>+000+0;:><=??A?@95615;=<=0=.5.55555$57777,//:;<9555:.5555$4:>=><?=@A=BAABB@@<@>AAABCC?BCJ@CHCCB;;;BAA@@@@A6;;=:@000===<@:;?CCCBAA
@ATNG8:02065:02884
GATGGTAGTGCGTGAGAGAGAGACCCAGAAGATCAGGAACTCTAGAAGAATTCAGATTTTTAACAACGAGAGTTAAACGTAAAAAGAAGGTTTTACAGACTCACGTTAACAATATTGCAGCAGTACGCACACAATCGAAGCGCAGTAAGGATGCTAGTGTAACTAGCAAGAATACCACGAAAGCAAGAAAAAGAAGTACGCTATTAACTATTAACGTACCTGTCTCTTCCGAAACGAATGAGTACACATCGTCGTGTCGTGCTACCATCGATAACCTCGAGTCT
+
=;==?@@DAA<C696>=<<;;;:;=6=??:=<;::<5:59;99<430334;.44<<=>=>+=633,388/0//(/91/.//<<<+;;9;)///&////999/444438388388829@?89999;;555=5459;555799;;<?<A;?<?00/:9999::7;::88869:5:::6:7558)---(-----$-5068>;:999?6:5:558498=>BBA>A;;::@@=A<@@>3:00)///99;@:8;7877958;<;;?;<<<@>B?@?A<<7<;>???9;79
@ATNG8:02068:02907
GTTGGTAGAGTACAGTGTAGTAGACCAGAAGATCAGGAACTCTAGAAGAATTCAGATTTTTAACACGAGAGTAAACGTAAAAAGAAGGTTTTACAAGACTCACGTTAACAATATTGCAGCAGTACGCACACAATCGAAGCGCAGTAAGGATGGCTAGTGTAACTAGCAAGAATACCACGAAAGCAAGAAAAAGAAGTACGCTATTAACTATTAACGTACCTGTCTCTTCCGAAACGAATGAGTACGTGTGACGTACGTGAGCTACCATCGATAACCTCGAGTCT
+
BB=@<?ABBCCCKCCCBBCBBCBBA@CCE@EBBA@@?B@CCCAAAB?BD@B?BBAAAFDD3B?BBBDBBBB989*9:;9499'5=49.59909@D@CBBBDBBA@@C?BA?BCB>AAAABBBBHCBBDCCCD@BA@@<@@@?@@?>9@>C;:<;CCCCCBB?BBBBBB?AA>ABC=@@9:9,9>>;88898+8?:@;;;@BEBB:>;>@@@<?<?ABBB?BCAA?BB>A?AA@9?:949@CCCCCBBBBBBBBBBBBBCBBBBBB?99:?CCC?=:>AA??===
@ATNG8:02069:02886
GATGGTAGATACTCGCTGATACACCCAGAAGATCAGGAACTCTAGAAGAATTCAGATTTTTAACACGAGAGTTAAACGTAAAAAGAAGGTTTTACAAGACTCACGTTAACAATATTGCAGCAGTACGCACACAATCGAAGCGCAGTAAGGATGGCTAGTGTAACTAGCAAGAATACCACGAAAAGCAAGAAAAAAGAAGTACGCTATTAACTATTAACGTACCTGTCTCTTCCGAAACGAATGAGTACTGTATCTATGTGTGCGCTACCATCGATAACCTCGAGTCT
+
B@@;;@@=BB><<<<<CBD@@CBBC>DBC@CDBAAC?B?????BEE@BB>A>ABCBBBBB3B?BCA@;;;//(.3,35::<==+>=694>99+9===ABA@@@CBB>A>;:3:?B3::ABCCGHFECBB@@@@?AAAA?A:::AABB?C@C;;8;?CCBBBC?AACCEC>AA=AAA39.....)---(-77777%5502229:;>>>=A;??@@=@=>>BBC@C<;;A@@:?;?@@9@::49???ABBBB>??B???BAA@?===<<A:=><@?;;3;6>9>9=AAA
@ATNG8:02076:02872
GATGGTAGCTCGCTGATGATATCTCCAGAAGATCAGGAACTCTAGAAGAATTCAGATTTTTAACACGAGAGTAAACGTAAAAAGAAGGTTTTACAAGACTCACGTTAACAATATTGCAGCAGTACGCACACAATCGAAGCGCAGTAAGGATGGCTAGTGTAACTAGCAAGAATACCACGAAAGCAAGAAAAAAGAAGTACGCTATTAACTATTAACGTACCTGTCTCTTCCGAAACGAATGAGTACGTGTGACGTACGTGAGCTACCATCGATAACCTCGAGTCT
+
ABA@7;<ABB>=?ABBGCCCBBBBB?BCC@BBCD@@>A?@@ABBBB@CC?B?AAA@AABB2BACBBBBBA@???8<=@AABA1AJ?E=CAC7AAB?@@ABCCEBA>A@DD?BAC?CCBBBCCDCCCCCBAAA@DCAA=A@@?@A>><@@C@@>@BBBBBBA?CCDCB@>@@;@@@<?@:::,7984888888%/<7<///=@BAA<?<>>>?:>;>@BBCACEBBBCA<:9;>=5=00-0@@@ACCBAACBCCCBBBBBBBBBBC@=?000?@@:=:BCD>?>88
@ATNG8:02077:02882
GATGGTAGGCACTGCGCACACATCCCAGAAGATCAGGAACTCTATAAGAATTCAGATTTTTAACACGAGAGTAAACGTAAAAAGAAGGTTTTACAAGACTCACGTTAACAATATTGCAGCAGTACGCACACAATCGAAGCGCAGTAAGGATGGCTAGTGTAACTAGCAAGAATACCACGAAAAGCAAGAAAAAAGAAGTACGCTATTAACTATTAACGTACCTGTCTCTTCCGAAACGAATGAGTACACACTCTCATATGACACTACCATCGATAACCTCGAGTCT
+
;9:;26=D@BBB>C;?ABABA@@BC=BBB>BBCCAA?A@CCC@@;;5;@6;6:DBBBEFD1::8BBCCCBBBBC>A8;;AAA,>?=?2;::&999259494<;;;9;9?>9=BC788;<ABBBFCECCBBAA>@??@=@?>?AB@@>@=A??<?BAAABBC=??AB@@<9947?;4;92222&252+555555$5:6;555AAAAA<A<=;<<8=8<=A;;6;A@=??@;?;?AA<BBD=@@?@?BBBCBEB@@;;;AABBBBBBBA?A999BBC=B?BA@A>>==
@ATNG8:02083:02863
GATGGTAGTGTCAGTGCGCGTCGTCCAGAAGATCAGGAACTCTAGAAGAATTCAGATTTTTAACACGAGAGTAAACGTAAAAAGAGGGTTTTACAAGACTCACGTTAACAATATTGCAGCAGTACGCACACAATCGAAGCGCAGTAAGGATGGCTAGTGTAACTAGCAAGAATACCACGAAATCAAGAAAAAGAAGTACGCTATTAACTATTAACGTACCTGTCTCTTCCGAAACGAATGAGTACGAGAGAGCACACGTGTCTACCATCGATAACCTCGAGTCT
+
@:>@7<=@BBBH;96ADC@@@;@@?=@@@<>A@@@@;@;??A???A>A@=@??@@@@@@@1@>BBBBBCBBAAA;@>;;;;;*;@@@;ADE9BBC@CCFCBBC;;7;>@@<@@@=@?@CHLBBBCBBCBCBC?BBAA?ABBABBBB>@;@00-0@@@@ABB@CCCAAA>A@=A@?578@AB9??:7;;BBB/>?<>>>@?CAA=9@9<::9+/)/;>>@=C999ADD@C=AAC=?9:2999@@ABBDC>>>9::BBBDC@@></-)---/688599<??@@?;;
@ATNG8:02083:02881
GATGGTAGACATATCGTACTCTCTGTACTCATTCGTTTCGGAAGAGACAGGTACGTTAATAGTTAATAGCGTACTTCTTTTTCTTGCTTTCGTGGTATTCTTGCTAGTTACACTAGCCATCCTTACTGCGCTTCGATTGTGTGCGTACTGCTGCAATATTGTTAACGTGAGTCTTGTAAAACCTTCTTTTTACGTTTTACTCTCGTGTAAAAATCTGAATTCTTCTAGAGTTCCTGATCTTCTGGGTCTACGCTCGTCGCGCTACCATCGATAACCTCGAGTCT
+
ABBB@BCCBCDCCCDCCCCBBBBBDCCCDBAA>@CBC?BB?B>@?CDEBB?BBBBB?B?BBBA<A?AAAAAAA?>;>?CAB/;:49888'2<<7;A>>:>@7;;=A?><>>B@>>>>;@AA<A<@@@@<<<A=ADAA9==@A@@@@@CBCC>>=@<@??<@C=B=>>>==AA==8;<<<<1;8=888888(/9----(------85555555(58988394//-/==<;;;=A=??AAAF;?===8=BA>>>???AAAA=<666959;<=>===B;??AAA>>>
@ATNG8:02047:02918
GATGGTAGCTATACGTATATCTATGTACTCATTCGTTTCGGAAGAGACAGGTACGTTAATAGTTAATAGCGTACTTCTTTTTCTTGCTTTCGTGGTATTCTTGCTAGTTACACTAGCCATCCTTACTGCGCTTCGATTGTGTGCTACTGCTGCAATATTGTTAACGTGAGTCTTGTAAAACCTTCTTTTTACGTTTACTCTCGTGTTAAAAATCTGAATTCTTCTAGAGTTCCTGATCTTCTGGATAGCGACGCGATATACTACCATCGATAACCTCGAGTCT
+
BBGC@CCBBCCCCCCCCCBCBCCBBABBCCBB?BCCD>DD>?>@AA@BCC>AAAAB>D>ABBC@D?CAAABCCCC<AACCC3BB?A678.7CAD@C983:?8>??=>?=>>?@@@AA<>>>;?=@>>A?==@9@B@>7=;>>==>AAAA@===>9>>@;AA:?:>>>;;=DDD=@>>>>5>;A:<8888*8;---(--3---;99<08877'5:::<:@<?@<???A===:>:>=>><<8<<=:=AAA?>?@@@>>>>?>>><<6<:::AAB<@;@A@A@===
@ATNG8:02050:02948
GATGGTAGTATCTGCACACTCTGTCCAGAAGATCAGGAACTCTAGAAGAATTCAGATTTTTAACACGAGAGTAAACGTAAAAAGAAGGTTTTACAAGACTCACGTTAACAATATTGCAGCAGTACGCACACAATCGAAGCGCAGTAAGGATGGCTAGTGTAACTAGCAAGAATACCACGAAAGCAAGAAAAAAGAAGTACGCTATTAACTATTAACGTACCTGTCTCTTCCGAAACGAATGAGTACTGTATCTATGTGTGCGCTACCATCGATAACCTCGAGTCT
+
BBBB@DDCCBBBABBCCDCBCBCBB?BBB@CCCA??<??BBBBACC@BB<>;>A><<?<>.?<ABBBBBBBBCD>ABBCEFD5DE@C=ABB9BBFABBAADDBCB?C@CC@DAA8;:BBBDCCCBCDC@@?D?BEDD>AAAACCCC=@<@@@;@CABBAAA?BBBBBB?BD?@@B?A@999+89;5867787%/:/5///;;@@?<A=AA@@<@<;;@CC@CDC@@@B@B>AAA9?::89ABBBBAAABBBBBAAACCBB@@@>??:?;;;???;?;??=??;;;
@ATNG8:02051:02957
GATGGTAGTACATGATAGACGACACCAGAAGATCAGGAAACTCTAGAAGAATTCAGATTTTTAACACGAGAGTAAACGTAAAAAGAAGGTTTTACAAGACTCACGTTAACAATATTGCAGCAGTACGCACACAATCGAAGCGCAGTAAGGATGGCTAGTGTAACTAGCAAGAATACCACGAAAAGCAAGAAAAAAGAAGTACGCTATTAACTATTAACGTACCTGTCTCTTCCGAAACGAAATGAGTACGTGTGCGACGTGTCTCCTACCATCGATAACCTCGAGTCT
+
CBCA<>>DCB=ACA@>@<:65=@9>495;49@:494.44)4::8833-33-3-33445555$57::<666CA?DE<AA@@@@@,?A=A5;<<'5<<6<A==>BBBC@C@CB@BBB=????@BBBCDDECCCCB?BA??<@CBABB::8;ADA@?AEDEDCCD?BBCA@@???<@BA;@?::::+:9:39>==??(?C?C???BB@AA<@:=<67076;;BAA>BBBBBBA>@=;;;/;;;;-;99A@AACCBA>??ABBBBBBAA=??;:@///<::*/-/AA>??>?
@ATNG8:02053:02947
GATGGTAGCACATGCATATCTCACCAGAAGATCAGGAACTCTAGAAGAATTCAGATTTTTAACACGAGAGTAAACGTAAAAAGAAGGTTTTACAAGACTCACGTTAACAATATTGCAGCAGTACGCACACATTCGAAGCGCAGTAAGGATGGCTAGTGTAACTAGCAAGAATACCACGAAAGCAAGAAAAAAGAAGTACGCTATTAACTATTAACGTACCTGTCTCTTCCGAAACGAATGAGTACAGAGAGTACGATATGTCTACCATCGATAACCTCGAGTCT
+
BDBB?BCDCCDCCCCCBAACCCCC>BBE?BBBC@@=@@CCCCCCC?CC>B>BBBBBBBB3B?BBBBCCC???A<@@BBKEF5BB>C5<;;*9CC?;;9@@>@?A8;8;C>BBB=??BBCCCBBACCCCBBAB@CBB?BAA@BBBB?B?C@@>@CBBBCAA?BCC@>>9?@;@@@;>@9::,5774556676%6=9=888B@@?@<><>ABB;>;>ACCC@CCAAABA=@>@@?8@@@=@AABBCCCAAAACCCCBBBBBAA>;=A;A666A@@6:8:AAAA???
@ATNG8:02054:02954
GATGTAGGCGTGTGAGAGTCTGCCCAGAAGATCAGGAACTCTAGAAGAATTCAGATTTTTAACACGAGAGTAAACGTAAAAAGAAGGTTTTACAAGACTCACGTTAACAATATTGCAGCAGTACGCACACAATCGAAGCGCAGTAAGGATGGCTAGTGTAACTAGCAAGAATACCACGAAAAGCAAGAAAAAGAAGTACGCTATTAACTATTAACGTACCTGTCTCTTCCGAAACGAATGAGTACGAGAGTCAGAGCAGAGCTACCATGATAACCTCGAGTCT
+
;5:559=8<@@<ACDECCECCCCD>BAA?ABACCC@C?BBCCBBB?;:8:?A@ABBCBB3B?AABBBCBBBBC=B???EFD3:9392999(59:19;>>=>@;;8;<@@:>>@7;;AA@@??@@?======<@???<@@AAAA;;8;<A??<???AAB>>:==A@A@=@@;@@@9>=8988'6==7;==<<.9>:@>=>AA>;;7;=B@A@;?=?B;;;<>@AA@@@:>:==>5>@=:===@@A@@@?==>AAA@@>>>A>>>AA<@>>>==9=<??=@732-
@ATNG8:02059:02922
GATGGTAGCGCGACGAGCGTAGACCCAGAAGATCAGGAACTCTAGAAGAATTCAGATTTTTAACACGAGAGTAAACGTAAAAAGAAGGTTTTACAAGACTCACGTTAACAATATTGCAGCAGTACGCACACAATCGAAGCGCAGTAAGGATGGCTAGTGTAACTAGCAAGAATACCACGAAAGCAAGAAAAAAGAAGTACGCTATTAACTATTAACGTACCTGTCTCTTCCGAAACGAATGAGTACGTGTGCGACGTGTCTCCTACCATCGATAACCTCGAGTCT
+
A@BB:=5;55559<<<BCCCCBCDD>BBB@CC;;<:?A=00/////)/9*/(3;333777';;?87/;0.----)--//999(::6<7<<<06594>;9;5;=55057;;7<BB>AABBBAACHGHCBBBBB>AB@@<@AAACCCC?B?B@@>@CCBBABC@BBBBCC@BB?AAB@CA<;;3732+255688%6;45558>@@AA7;7;>>>:@;?=@@@?BAC@@?C?B=@@A9A99399AAA@???@99975525877773655475558><:@8::?;;888
@ATNG8:02062:02914
GATGGTAGATATATGCACGTCTACAGAAGATCAGGAACTCTAGAAGAATTCAGATTTTTAACACGAGAGTAAACGTAAAAAGAAGGTTTTACAAGACTCACGTTAACAATATTGCAGCAGTACGCACACAATCGAAGCGCAGTAAGGATGGCTAGTGTAACTAGCAAGAATACCACGAAAAGCAAGAAAAAGAAGTACGCTATTAACTATTAACGTACCTGTCTCTTCCGAAACTAATGAGTACTGTATCTATGTGTGCGCTACCATCGATAACCTCGAGTCT
+
BBBB@BBBDCCCDABABCDABBBBCCC@CCA?>>495:@ABDBB?CD?B>AAAAAABA1?<?BABBCBB?>?8?8;;DGC3CC9A4;;<*:BC>CBBBCBCCB?B?CD?BBB?BBBBCDDEBBBCCBAAC@D????BAAABBBA>A?B@@>@DBBBBCB?BBBBCB@BB>@@@;>>9999+989188888(6=7=556A???A<A<??@@:=8=:@::5:@@?@A@=A?BBA:A??<?BBBBBBBCBBBB>>>B>??>>>@AAA<@;;;;;A6;7;BAAA=>>
@ATNG8:02073:02913
GATGGTAGACATATCGTACTCTCTGTACTCATTCGTTTCGGAAGAGACAGGTACGTTAATAGTTAATAGCGTACTTCTTTTTCTTGCTTCGTGGTATTCTTGCTAGTTACACTAGCCATCCTTACTGCGCTTCGATTGTGTGCGTACTGCTGCAATATTGTTAACGTGAGTCTTGTAAAACCTTCTTTTTACGTTTACTCTCGTGTTAAAAATCTGAATTCTTCTAGAGTTCCTGATCTTCTGGCGCGTATGTATGTCGCCTACCATCGATAACCTCGAGTCT
+
@@@@=@BBCCCDCCCCCCCCCBBBCCDDBB@@>@??A=A?>B?BBBCDBB?BBB@@>A?BBBA>B>ABBA>>>>>;>@@?@/:93955.8998.85::<@=@@@B::7;=AAAAAA=AA@:@;AA<<<>>>;>>>?9=>><<<>>?A>>>===>:>??:=<8<9>>>>=@>@C8>=?AA6A;>:;?AAC.>>;=;6;@=>>@@>>>9>>>>.>?>>=;A=@@7>>@@<><:>;>>>>AA;A@@;>9955599;=>>>?AA<99949566;;;3838><==@@@
@ATNG8:02073:02937
GATGGTAGGCACTGCGCACACATCCCAGAAGATCAGGCAACATCTAGAAGAATTACAGATTTTTAACAACGAGAGTTAAAACGTAAAAAAGAAGGTTTTACAAGAACTCACGTTAACAATATTGCAGCAGTACGCACACAATCGAAGCGCAGTAAGGATGGCTAGTGTAACTAGCAAGAATACCACGAAAGCAAGAAAAAGAAGTACGCTATTAACTATTAACGTACCTGTCTCTTCCGAAACGAATGAGTACTACTCTCAGAGACACACTACCATCGATAACCTCGAGTCT
+
0///)/::3999??==<;;665<<=4;;;8<<<<<A)//2///:998838748)///6/////$3633,3333399,333&33555555#5:5:8=@@166<8::5:::8888-3,386;<<7<A88?B=>CBBABBBAB?@???;?@@ACCCC@C=@9813;;;344:7:::<8<28838<8598666/522+22525'5:6<@@@@>?>=496779;6>:>>B@@=@@@@CCF?B?CBB=CCB?BCCCBBBBBBBBBBBBBBB?=>=@A@@=@>>>@@B<@<@@???:::
@ATNG8:02080:02918
GATGGTAGTATCTGTCTACGAGAGCCAGAAGATCAGGAAACTCTAGAAGAATTCAAGATTTTTAACATCGAGAGTAAACGTAAAAAAGAGGTTTTACAAGACTCACGTTTAACATATTGCAGCAGTACGCACACAATCGAAGCGCAGTAAGGATGGCTAGTGTAACTAGCAAGAATACCACGTAAGCAAGAAAAAGAAGTACGCTATTAACTATTAACGTACCTGTCTCTTCCGAAACGAATGAGTACTGTATCTATGTGTGCGCTACCATCGATAACCTCGAGTCT
+
BAAB=?;@@;96666;;==<<A@BA;@;><@<00/8)//(//3333933/(/4//(///::;+;835558//..555.33333333#266+222&26632229887...'.(.....).359@<>==@@@CCBCC@CAAA?CBB@@?>?>A@C@@?@BBCBBBC@CBBB??;?C?ABB?99:B?<=>>888887'25.567=::857).).7772626>BBB?BBBBBBA@C<??@9@>@=@AAABBBBBBCBBAA???CBCAA==:;5::9:9:89@;?@<;;@B:
@ATNG8:02080:02933
GATGGTAGCGCATATCAGCGCAGCCCAGAAGATCAGGAACTCTAGAAGAATTCAGATTTTTAACACGAGAGTAAACGTAAAAAGAAGGTTTTACAAGACTCACGTTAACAATATTGCAGCAGTACGCACACAATCGAAGCGCAGTAAGGATGGCTAGTGTAACTAGCAAGAATACCACGAAAGCAAGAAAAAAGAAGTACGCTATTAACTATTAACGTTCCTGTCTCTTCCGAAACGAATGAGTACTATGTAGAGCTCTATACTACCATCGATAACCTCGAGTCT
+
AAA@<@66;DAFCCCCBCBBCDCJJ?CCC@BB@::9:>:>?B>ABB@AA>A?@AACCCCC5B>BCCCGCCECCC=AA>>>@>0@B?B?CBB9BA@=ACBBBCECC?B?BC@CCB<??BBB?@@CCCDCCCCC@BC?@<@A@@CBAB>CGFDC@BBBCBBBC@CCBBBB?BC?CCC;??899+9=<8999999%0>:@0/0??@;;7<=???A<?<?=@:>:>?@A@CD@C?BCC=CAA>@BABBBBBB@BBBBBBBBBABBCBBBA=A777A@@:>:>??=>>??
@ATNG8:02083:02932
GATGGTAGATATATGCACGCTCTACCAGAAGATCAGGAACTCTAGAAGAATTCAGATTTTTAACACGAGAGTAAACGTAAAAAGAAGGTTTTACAAGACTCACGTTAACAATATTGCAGCAGTACGCACACAATCGAAGCGCAGTAAGGATGGCTAGTGTAACTAGCAAGAATACCACGAAAGCAAGAAAAAAGAAGTACGCTATTAACTATTAACGTACCTGTCTCTTCCGAAACGAAATGAGTACTGTATCTATGTGTGCGCTACCATCGATAACCTCGAGTCT
+
CBCC?BBBBCBCCAAAJCCCBCCCC@CCD@A@AA9:49:?ACCAA@?CC?DAA@?99878$33899BBCB@===5<;@AAAA0A@=@>BBB:BBC@;<;CFCCBB?D@@@=@AA>ABCCDCCCBCBCC@@@@>@AAA@BAAABBBB>B?BBB?BCBBBCBB@BBBAAA@BB<A@@9=<999,9>>;====??';>;A898BBAAA<A<@?@@<@<ABCBB@BBBABBA<@=@==8>999/9@DADDAABCCABAAACBCBAA=???B;@888@@@=A=ACBDB===
@ATNG8:02085:02918
GATGGTAGCACGAGTCACTCATATCCAGAAGATCAGGAACTCTAGAAGAATTCAGATTTTTAACACGAGAGTAAACGTAAAAAGAAGGTTTTACAAGACTCACGTTAACAATATTGCAGCAGTACGCACACAATCGAAGCGCAGTAAGGATGGCTAGTGTAACTAGCAAGAATACCACGAAAAGCAAGAAAAAAGAAGTACGCTATTAACTATTAACGTACCTGTCTCTTCCGAAACGAATGAGTACAGAGAGTACGATATTTCTACCATGATAACCTCGAGTCT
+
@AAA>==CC??>>@@?===??==BG@BBF@AAACBB?B@BBDDCCC?BB<?=??@BDDDA/C?BB?@?@@@9:9,3799599'5@5:.555'5;@;@99;@A@AB?A@@?;?@?;??BCFCCBBBCFCCCBC?AA995:BA@AA992<>@;;6;@@???BD?BBBBBC?9:4::99==:888)8::4::::::&::399::AAACB;?;>8881918A@@@@C;;;DBA=A??@@6===:???BBFDCAAAABCBBBBBB?D;AA;>7<=>===<@<@AAB=>;;
@ATNG8:02085:02921
GATGGTAGTACATGATAGACGACACCAGAAGATCAGGAACTCTAGAAGAATTCAGATTTTTAACACGAGAGTAAACGTAAAAAGAAGGTTTTACAAGACTCACGTTAACAATATTGCAGCAGTACGCACACAATCGAAGCGCAGTAAGGATGGCTAGTGTAACTAGCAAGAATACCACGAAAGCAAGAAAAAGAAGTACGCTATTAACTATTAACGTACCTGTCTCTTCCGAAACGAATGAGTACGATGAGATCTCGTGTGCTACCATCGATAACCTCGAGTCT
+
=>>?:B=<@<<?;:5;<=ACAAABC?BAC@BBB;:505.4>:::@C9=>2908BCAAAAA1B?CGCFECCCDDC<B;::B@B0BB=B=BBB8@@B?CBBBCBBCC@C?BB@CBB@BBBBCBBB@AACCBBBB>BB@@<AA@@BB@@=A?BB@=ACCCCCCC?A>@@00,0;900/)7;;;A9@@?;>@?A?.788;>ABBB@??<?7;;>>5:7;ACBB@B;;;;@@;>;>@@5>00*000;AAAA@A?>?>>EDBABBA?;;==:8876===7@9<::5=?;;
@ATNG8:02085:02954
GATGGTAGAGTACAGTGTAGTAGACCAGAAGATCGGAACTCTAGAAGAATTCAGATTTTTAACACGAGAGTAAACGTAAAAAGAAGGTTTTACAAGACTCACGTTAACAATATTGCAGCAGTACGCACACAATCGAAGCGCAGTAAGGATGGCTAGTGTAACTAGCAAGAATACCACGAAAAGCAAGAAAAAAGAAGTACGCTATTAACTATTAACGTACCTGTCTCTTCCGAAACGAATGAGTACTACTCTCAGAGACACACTACCATCGATAACCTCGAGTCT
+
?ABC:BCC>A7=9////<<:<=C<;6:BD@CBBBC@C@BBCBBBB=AB?B?AA??????.??BAAABCCCCDF>:8;@BBB1BB=B2;;;.;BB>AAABBBBCC=@>@A?BAA?BBBBCBBBCCCCCC@@@A@@@C@BBBBBBBD?B?B@@<@BA@@B??=?BBBCC?AA=ACC?@?9878(7;767889::%:<89:8;A@ABB8:88?AA;?:==A;;6;BB@AAA?B?BBC@AAA@BBBCBBBB998BBBBB997@@A@>>>B:==@;;;=5:4;=;;;ABB
@ATNG8:02091:02947
GGATGGTAGTGTCAGTGCGCGTCGTCCAGAAGATCAGGAACTCTAGAAGAATTCAGATTTTTAACACGAGAGTAAACGTAAAAAGAAGGTTTTACAAGACTCACGTTAACAATATTGCAGCAGTACGCACACAATCGAAGCGCAGTAAGGATGGCTAGTGTAACTAGCAAGAATACCACGAAAGCAAGAAAAAGAAGTACGCTATTAACTATTAACGTACCTGTCTCTTCCGAAACGAATGAGTACACATCGTCGTGTCGTGCTACCATCGATAACCTCGAGTCT
+
0)//7)//::@?AAB;;AC;;5<9993:997<==@@A494558=?<?6>>9=8;;;=;;;;.;;@>>>CAA989@999;6@@@+DD=@29;;*9@@=@BCCBBABC?A?AA?B?@=?AAA;;=DCCEBABCBC@C@@@=@?@AAA??:<8<00+0>==>09:?DBCCCF>BA=>??49:?B@5=:9188>>A/AA<A@@@@A??=6:6:9:8)/)/6><:6>000;@@<A?BA@8=00*///;=9?@@CBBBBA@?>99999AAAB@C@?@BCC=A?998=AB@@
@ATNG8:02044:02975
GATGGTAGCACGGAGTCACTCATATCCAGAAGATCAGGCAACTCTAGAAGAATTCAGATTTTTAACACGAGAGTAAACGTAAAAAGAAGGTTTTACAAGACTCACGTTAACAATATTGCAGCAGTACGCACACAATCGAAGCGCAGTAAGGATGGCTAGTGTAACTAGCAAGAATACCACGAAAGCAAGAAAAAAGAAGTACGCTATTAACTATTAACGTACCTGTCTCTTCCGAAACGATGAGTACTGCGTCTCACTCTCGCCTACCATCGATAACCTTGAGTCT
+
@<AA9;;:;=55.5555:;;;CAAAG@AAA@AC@A;;5::;@BB=BCC?DE<::;CDEDDAA/A@DABAAA@@@@@70/09:::+;;:@<@@@2>A<=A@@@B@@@@=@?@@=?CB@CCBBCECCBB;;;;;;;4;?==;ABBAAABB;A6;::2:?=>?5559<:<==C8BB>AA@>BBBBC55596555666$6:4552777725.25876726277<==8@@:;989209000*//////89:=====B<?;>=ABBBBB@A@??D???988;B=@7A?=B=:
@ATNG8:02049:02990
GATGGTAGCAGGACGTGACAGAGCGCCAGAAGATCAGGAACTCTAGAAGAATTCAGATTTTTAACACGAGAGTAAACGTAAAAAGAAGGTTTTACAAGACTCACGTTAACAATATTGCAGCAGTACGCACACAATCGAAGCGCAGTAAGGATGGCTAGTGTAACTAGCAAGAATACCACGAAAGCAAGAAAAAAGAAGTACGCTATTAACTATTAACGTACCTGTCTCTTCCGAAACGAATGAGTACCTCTCAGACGCTCGTCCTAAATCGATAACCTCGAGTCT
+
::;>8::;<//)/;;//6ADDCCCDC?@@@=?@@@@?:?>ABDABAB?BC<>=?AA>=>>?1>>BBABCCC>>8C992;;BBB2BHADAEDD;BBB?B@@@BBBAA5;59>:=?B?ABBBCDGCA@ABECBA@>@AA@=BCBBBBBB>@<@00-0A@>@ABB@BBB@@@=?>:?AA8=>>::0:==8=@AAAA(>>:;;;>>>AAB6;7;>>>5;5;=@@@@CB@@?A@30+000,00/)/889;BB>BBBAAABB?????=>7887)8>=?@C<A=AA887::<
@ATNG8:02059:02974
GATGGTAGGCGACAGTACATACGCGCCAGAAGATCAGGAACTCATAGAAGAATTCAGATTTTTAACACGAGAGTAAACGTAAAAAGAAGGTTTTACAAGACTCACGTTAACAATATTGCAGCAGTACGCACACAATCGAAGCGCAGTAAGGATGGCTAGTGTAACTAGCAAGAATACCACGAAAGCAAGAAAAAAGAAGTTACGCTATTAACTATTAACGTACCTGTCTCTTCCGAAACGAATGAGTACGAGAGTCAGAGCAGAGCTACCATCGATAACCTCGAGTCT
+
////6:::6///;////779<=>?>@>AACADEC::0;>578///88:1/3-3-33:88899'97455<9778333(3733333$3;6;7::9.933.3<;???>781/69955//(.776???BCBABACC??;?B@@<999<<777087?@A?@@@@AA@A=@999A>:;61668(/////(.562222222#27366,22:888;3726:66+2+.37//)/::<ABB?A?ABE<@@B>???A@A@????BABBBCBBBB???A??9;888<<<4;4888;;;>?
@ATNG8:02062:02987
GATGGTAGTGTCATATGAGAGTGTGTACTCATTCGTTTCGGAAGAGACAGGTACGTTAATAGTTAATAGTGTACTTCTTTTTCTTGCTTTCGTTGGTATTCTTGCTAGTACACTAGCCATCCTTACTGCGCTTCGATTGTGTGCGTACTGCTGCAATATTGTTAACGTGAGTCTTGTAAAACCTTCTTTTTACGTTTACTCTCGTGTTAAAATCTGAATTCTTCTAGAGTTCCTGATCTTCTGGTAGTAGCGTGCATATATCTACCATCGATAACCTCGAGTCT
+
99:=8==B996=>>=>==BB@A@BBBBAAABC;A99925=9@==A@@@;;.54;;>2:2988>8B;CBBBBCCCB?AAAA@1?;:=000*00/)/6;:83:;*---6---6669:>?<=>A=B=>>>B;<;:7<<==+////889755=<9///3(---(-8284.26=6577:4588AA.A7;7:>AAB/9866;*------5335+...&....838.55377779993848><;;;-//;69;///999?A??@<<;=867856///633,3)///;966,
@ATNG8:02065:03005
GATGGTAGTATATCGCGTCGCTATCCATAAGATCAGGAACTCTAGAAGAATTCAGATTTTTAACACGAGAGTAAACGTAAAAAGAAGGTTTTACAAGACTCACGTTAACAATATTGCAGCAGTACGCACACAATCGAAGCGCAGTAAGGATGGCTAGTGTAACTAGCAAGAATACCACGAAGCAAGAAAAAGAAGTACGCTATTAACTATTAACGTACCTGTCTCTTCCGAAACGAATTGAGTAACATAGATATACGTATAGCTACCATCGATAACCTACGAGTCT
+
:;<<8==@@@;;99<5955::99=>5:4405::9;;10*06///890//*36888???::+:488333/77555.5...777'..).2777-79=2855522288+2,2737882553566-,,,,,-9777379;;397599A79576:::2779978598<9:9<>37825<<7;;:91575+27577'55.5776<;>AB<A<>==B:=:>>>AD:==>;;;?:=:>=@6967)/(-33-/)/555899;///9<D>>=>>BB;>>;<9--+-2----35//2
@ATNG8:02073:02960
GATGGTGTGTCATATGAGAGTGTGTACTCTATCGTTTCGGAAGAGACAGGTACGTTAATAGTTAATAGCGTACTTCTTTTTTCTTGCTTTCGTGGTATTCTTGCTAGTTACACTAGCCATCCTTACTGCGCTTCGATTGTGTGCGTACTGCCGCAATATTGTTTAACGTGAGTCTTGTAAAACCTTCTTTTTTACGTTTACTCTCGTGTTAAAAATCTGAATTCTTCTAGAGTTCCTGATCTTCTGGATAGCGACGCGATATACTACCATCGATAACCTCGAGTCT
+
AA@A;B<<:/----/;;@?CCD;4444/////----(-6(-(/999;?@<@BBBB?B?BAA?<B?BCCBBABBB@B@@@@@&995::B=6>?A@8<;;6;C>BABCCD@CCCCDDCC@BDC?C?CCCCBBCC@CDDD?BBCCCBB?>>>00-0@@?AAB?<;;4:=@ABBBBCCC?CBDDD;C?B=AA@@@@)ABBCC=CCCDDDCCCC?B@@@,==000+0:@@>@BBBCCC@C@BBBCDC?BBB@;;;;00000//;;5566>>>:=<<<=<<6;8;====::@
@ATNG8:02075:02996
GATGGTAGTATATCGCGTCGCTATCCAGAAGATCAGGAACTCTAGAAGAATTCAGATTTTTAACACGAGAGTATACGTAAAAAGAAGGTTTTACAAGACTCACGTTAACAATATTGCAGCAGTACGCACACAATCGAAGCGCAGTAAGGATGGCTAGTGTAACTAGCAAGAATACCACGAAAGCAAGAAAAAAGAAGTACGCTATTAACTATTAACGTTCCTGTCTCTTCCGAAACGAATGAGTACGAGAGAGCACACGTGTCTACCATCGATAACCTCGAGTCT
+
@@;;05=@ABBBCCEECCBBBBBBB>ACCBCCCCCC@C@CCCCBBB@AA?A@DCB>>=>>.??BBBCCED999AAACCCCCC3BA=A=AAA8A@@?@@A@@@ACC?C?A@=AAA<@@?>CCBBCCECCCDDC@DBBB?AABBBBBB?B?B@?=@BBBCCBA?BBBBBB?BC?BBC?BB?>=7===9999999%:>:=868BBBCH:=:>@AA:=9=9@=@?@@AA@BB@D@CCC>CAB?BAACCBC@BBBBBBBB@@@BBBABA?=9>000CA@9>7=ADDB===
@ATNG8:02085:02965
GATGGTAGCGCACACATAGATACAGTACTCATTCGTTTCGGAAGAGACAGGTACGTTAATAGTTAATAGCGTACTTCTTTTTCTTGCTTTCGTGGTATTCTTGCTAGTTACACTAGCCATCCTTACTGCGCTTCGATTGTGTGCGTACTGCTGCAATATTGTTAACGTGAGTCTTGTAAAACCTTCTTTTTACGTTTACTCTCGTGTTAAAAATCTGAATTCTTCTAGAGTTCCTGATCTTCTGGAGATACACATGATACTCTACCATCGATAACCTCGAGTCT
+
CBBD@CBBBCCBCGCCCBCCCCDCCBBBCDCC?ABCC>CD@DBBBBCDCC@CCCCC=A=ACCA?C?CBACBBCCC?@AAA?1AB>AACD=BBBC?CBB>B@9;:CCCE?CBGCCCCC?CDC?C?CCB@AAA@;>A@@;@ACCCCBBCBBBC:;:CACCB?BC@C?CBBBBBBBE@CBBBB;C?B?BBBBB1CCCDD<@@DDCECCB@=@A@A0ABABC@C?CC@CBBABBD@C@AABBBB=A@A>ACCEEBBBBBBBCBBBBBB@<?000???:@?BCBAABBB
@ATNG8:02086:03003
GATGGTAGGAGACACGTCGCACACGTACTCATTCGTTTCGGAAGAGACAGGTACGTTAATAGTTAATAGCGTACTTCTTTTTCTTGCTTTTCGTGGTATTCTTGCTAGTTACACTAGCCATCCTTACTGCGCTTCGATTGTGTGCGTACTGCTGCAATATTGTTAACGTGAGTCTTGTAAAACCTTCTTTTTACGTTTACTCTCGTGTTAAAAATCTGAATTCTTCTAGAGTTCCTGATCTTCTGGGCTGCGCTGATATGCGCTACCATCGATAACCTCGAGTCT
+
BCBB?B=C@CDICCCB@@BBBCBDBA<@>??@;@ABA<AA<A=???@<AA?A;=;=-0)06683858::;:::=C>BBBBC2AA=85255)5?@@;?>A=@B?AAAB==8=;;;>???<@??;?=G>=>>>=@=C@@@:>==>==>?=====8//:0///59:6:6==>A@@@BC<>>>@@3@;?;>>@@@.>>>BB:@===??@@@A<AAAA/A:::B<A<>?;@C@@====A=AAAA>=:998919///==89>=>>>>@BA@@<@???===;>;>@B????@
@ATNG8:02090:02967
GATGGTAGACACGTGTGCTCTCTCGTACTCATTCGTTTCGGAAGAGACAGGTACGTTAATAGTTAATAGCGTACTTCTTTTTCTTGCTTTCGTGGTATTCTTGCTAGTTACACTAGTCATCCTTACTGCGCTTCGATTGTCGTGCGTACTGCTGCAATATTGTTAACGTGAGTCTTGTAAAACCTTCTTTTTACGTTTACTCTCGTGTTAAAAATCTGAATTCTTCTAGAGTTCCTGATCTTCTGGAGATACACATGATACTCTACCATCGATAACCTCGAGTCT
+
?:<<8B>CBCCFJ>BBBB@CBBCCCAA@BA@@<?;;;0;A5;5;BB@AAB>@>@99298<<=?;B><=??ABAFC?BAAAA/@?5;;;;0:AAB?CCF<=<,----6626798=>C;<;?B@C>A===A8888=><<5:8769897869::A@??A9BBC?BB@D?BBCGCCBBB?<;<EF.;5;=@@@@@,A@<;;0;;A;:9995=<@=B>1;?A<@<@?AC?BBDBA9999=AA???B?BBC@DCCBCBBBDCDCCBBBCBB@=@000@@@=B>ABDDBA==
@ATNG8:02091:02962
GATGGTAGCGCGACGAGCGTAGACCCAGAAGATCAGGAACTCTAGAAGAATTCAGATTTTTAACACGAGAGTAAACGTAAAAAGAAGGTTTACAAGACTCACGTTAACAATATTGCAGCAGTACGCACACAATCGAAGCGCAGTAAGGATGGCTAGTGTAACTAGCAAGAATACCACGAAAGCAAGAAAAAGAAGTACGCTATTAACTATTAACGTACCTGTCTCTTCCGAAACGAATGAGTACGATGAGAGAGCTCTCTCTACCATCGATAACCTCGAGTCT
+
==;;9<>>>@DAAACCAA;9:AABA<BBD@DDA@@B?B?BBCCCDB?BC?C@BA?99999(9?CFDBDDCB???8<=:;;;;*;C@D5;;09<<9===BEBBBC@A>AD@CBB?BB?@ACCCCCCCCABAC@BBBB>@@AA@?@B>B?B@@>@CCCBCCD?ABBBBB?CC?AAE=?????8?=:9:;;;;.;B=A;::AAD>=8=<AAAA:><>ABA@>ABBABDD>B?BBB>BAA>ABBBBBBBB?@@CAACA@?===@@@AA<@:::@@A9;7;>?AA:99
@ATNG8:02058:03014
GATGGTAGTCTCAGATAGTCTATAGTACTCATTCGTTTCGGAAGAGACAGGTACGTTAATAGTTAATAGCGTACTTCTTTTTCTTGCTTTCGTGGTATTCTTGCTAGTTACACTAGCCATCCTTACTGCGCTTCGATTGTGTGCGTACTGCTGCTATATTGTTAACGTGAGTCTTGTAAAACCTTCTTTTTACGTTTACTCTCGTGTTAAAAATCTGAATTCTTCTAGAGTTCCTGATCTTCTGGATAGCGACGCGATATACTACCATCGATAACCTCGAGTCT
+
B@@?:B66;BBCBBCBBBCCBBBBCCCBBBAA>ABCC?CCBCACCBBB@@?@BCCC?B?BABA@B@AAAB@@@@@:;9::9):B<AABD=959@=@BB?BD<;;BEGF@CBCDBBBC?@@E@C@CDCCCBBB@BDBC@CBBBCBBBCCBC@@@C:::DC?BA?B?BBB;::CCD?BBBBB7A>A=;;;;;*;@AAC=A@CAAAB@AA5;;;;*;@@@B@C@CC@CBBCBBB@B?BE@@AA>AAF?BBBCBDDCBC;;;BCBBBBB>A@@?@??;?=ABAABB??
@ATNG8:02067:03044
GATGGTAGGCGAGAGTGAGACGCAGTACTCATTCGTTTCGGAAGAGACAGGTACGTTAATAGTTAATAGCGTACTTCTTTTTCTTGCTTCGTGGTATTCTTGCTAGTTACACTAGCCATCCTTACTGCGCTTCGATTGTGTTCGTACTGCTGCAATATTGTTAACGTGAGTCTTGTAAAACCTTCTTTTTACGTTTACTCTCGTGTTAAAAATCTGAATTCTTCTAGAGTTCCTGATCTTCTGGTGAGATATGCATGATGCTACCATCGATAACCTCGAGTCT
+
::::7<;@=@BBBBCAABBB@?@BBB?@AB<;7;BBB>;;8:=AABBBCC9::CA@;A=@?@A;A;@AA????8;459889)554722,28883;//*/:(./..5606>:7:8<A=886:<8:::=>=>A<ABBA:>=??<@@AAA?@?@@@@<ABD<@@<A<>>><<=@DD:>=@@?3?=D7::AAA/<<<BD9A>:::<?<<<;;;::+;///:9=9@@<??@<;;B=A<@@@@AA:=:72778<=AAA?A@=?=AAA;;947///<;;6;6;C==>;;6
@ATNG8:02073:03056
GATGGTAGACATATCGTACTCTCTGTACTCATTCGTTTCGGAAGAGACAGGTACGTTAATAGTTAATAGACGTACTTCTTTTTCTTGCTTCGTGGTATTCTTGCTAGTTACACTAGCCATCCTTACTGCGCTTCGATTGTGTGCGTACTGCTGCAATATTGTTAACGTGAGTCTTGTAAAACCTTCTTTTTACGTTTACTCTCGTGTTAAAATCTGAATTCTTTCTAGAGTTCCTGATCTTCTGGTGTCTGATCTGTATCACTACCATCGATAACCTCGAGTCT
+
>:::7;;===>@>@;;:://////::88;<<?7?::95:?;??BB774==4887777=6@:==8C@C;/..766./(.....$.506:646....3..(25/568;AA:?AAAA?>?<?A@<?<?@@@@???;@@BA:>>AAA>==AABBB>>>>9<<?<>>;>=BA@::;B<<8===>?3?=A<@@AAA.>><==6=66///;;6:1888)8<<=<9>9888'2757;8959-//9;;;688A;AA???@B@@@@>>>A@>>AA;A>>>>992727:<<>>>>
@ATNG8:02077:03039
GATGGTAGTATATCGCGTCGCTATCCAGAAGATCAGGAACTCTAGAAGAATTCAGATTTTTAACACGAGAGTAAACGTAAAAAGAAGGTTTACAAGACTCACGTTAACAATATTGCAGCAGTACGCACACAATCGAAGCGCAGTAAGGATGGCTAGTGTAACTAGCAAGAATACCACGAAAGCAAGAAAAAAGAAGTACGCTATTAACTATTAACGTACCTGTCTCTTCCGAAACGAATGAGTACACACTCTCATATGACACTACCATCGATAACCTCGAGTCT
+
>/0/49<<C@BBCCDDCCBBCBBBC>ABC:;;BDCA>B@@@@@??B?AA@C@BC?@@CCC2D>::8:>>=00/:2//0====+@@;@29;.5==9995;>>=<B7?;??9=?@9????ACCCCCCCCCBCA@CCBB999BBDCCC?@<@00-0>><A@AA????BBB?BB@EBA>A>977)255.7=DCDC)@@<>888BAAAC=C;?;;;<A<:;ABB>ACCCBBC@C?BBB>BBB<>?AAABBBBBBBBCA>>>?BBAAAA??;?9::BBB;?<?AABBB??
@ATNG8:02077:03040
GATGGTAGTGTCATATGAGAGTGTGTACTCATTCGTTTCGGAAGAGACAGGTACGTTAATAGTTAATAGACTGTACTTCATTTTCTTTGTCTTTCTGTGGTATTCTTGCTAGTTACACTAGCCATCCTTACTGCGCTTCGATTGTGTGCGTACTGCTGCAATATTGTTAACGTGAGTCTTGTAAAACCTTCTTTTTACGTTTACTCTCGTGTTAAAAATCTGAATTCTTCTAGAGTTCCTGATCTTCTGGTATGACTAGTGTACTACTACCATCGATAACCTCGAGTCT
+
@@@?8<<@B;:6;<;=>BBCB@@>:;:89;3429955)55.565//////)/////)57<;;A=A=000-------6(-////&/66.8><>=6?97774333/3838;856A=ABBAAABB?A?@6:3;AAABBBB?BBCB@CAABCFBBBB???A?CA98934999?9AAA?>95497;9:::*48<7<<<<<$949990::?@@?AA@A>AEED3CBBBC@C@CC?D@>==::3:;@?@@??:??A>BC;;;BBIHIEHCFECCCDC@CBB@=@=,0,0=@>@ABB
@ATNG8:02080:03024
GATGGTAGGTGCACATGAGTGTATCCAGAAGATCAGGAACTCTAGAAGAATTCAGATTTTTAACACGAGAGTAAACGTAAAAAGAAGGTTTTACAAGACTCACGTTAACAATATTGCAGCAGTACGCACACAATCGAAGCGCAGTAAGGATGCTAGTGTAACTAGCAAGAATACCACGAAAAGCAAGAAAAAGAAGTACGCTATTAACTATTAACGTACCTGTCTCTTCCGAAACGAATGAGTACTCGTCTCACTCTCGCCTACCATCGACTAACCTCGAGTCT
+
::9:6;5505;;A;;;>=@BA@?::7:;?9A=;;;:7:=BBB@@@C=BA6;7;BABBCCC5B>ACAAACCBBBD>CCBC@@@+=B?B4:99+9?A@AA@?BBBBB?C@CC?BA@;?>A?@AEABBCCCBBBB>A@@@7:;@@@?AA;?;A00/<<<89??;?A?@AC9876A::59<7899*9<<5889::(6;5:;==AA8:;:=9=B??=?=>>;;:=@BAAA?@5;5;;;04<<69>>@<BA733559449884344.444.4///////1638/33::;;
@ATNG8:02084:03058
GATGGTAGTAGTACACTAGTCATACCAGAAGATCAGGAACTCTAGAAGAATTCAGATTTTTAACACGAGAGTAAACGTAAAAAGAAGGTTTTACAAGACTCACGTTAACAATATTGCAGCAGTACGCACACAATCGAAGCGCAGTAAGGATGGCTAGTGTAACTAGCAAGAATACCACGAAAGCAAGAAAAAGAAGTACGCTATTAACTATTAACGTACCTGTCTCTTCCGAAACGAATGAGTACGAGAGAGCACACGTGTCTACCATCGATAACCTCGAGTCT
+
B@AB7;<CDCDDECC>??CCCBCBC@CCC>A@BB;;7;8;;C@@?A<@?=A=>?998<<<,<;>?ABA@BA>??8?AACCCD1BB@C6;;<7;CC?BAACCDCCB?C?CC@BBB>AA??@CCCDDCBCCDBA?BBBB>AAAABBBB>B@E??=?BBBBCCD?ACCCBB?BB?BBB?AB988-8<:9=>?>>/>B<@===BAA>><><?>?@7:4:>@??=@@???CB@D?BBB>BCC?BABBBCBBB>>A;=@==>>?@<<<AAB<A888A>>5:69??@@;:;
@ATNG8:02091:03047
GATGGTAGTAGTACACTAGTCATACCAGAAGATCAGGAACTCTAGAATAATTCAGATTTTTAACATCGAGAGTAAACGTAAAAAGAAGGTTTTACAAGACTCACGTTAACAATATTGCAGCAGTACGCACACAATCGAAGCGCAGTAAGGATGGCTAGTGTAACTAGCAAGAATACCACGAAAGCAAGAAAAAGAAGTACGCTATTAACTATTAACGTACCTGTCTCTTCCGAAACGAATGAGTAAATAGATATACGTATAGCTACCATCGATAACCTCGAGTCT
+
::9;.5559@B=C@@>??@;<@;;D:ABB>BB;;:@2:254;9944.4:5:388344;;<)<48333:443:;;<5887;;;;+//*/3888.98959???>?8>9:?:==8;;;:>???CAAABBBBBBBA@=@@??;?>>>998A:@=A@?;?BABABBB?BDDCCA?CD@BAA>A==>A4=8818::::+;=:?>>>?AA??7;6;A>>5;5;?BAB?CBAA@BB=?=?CC<BBC?BBBBBDC=BBCBBB>>?????A@@@AB:====@@@<@;999<=<=B
@ATNG8:02046:03068
GATGGTAGATACTCGCTGATACACCCAGAAGATCAGGAACTCTAGAAGAATTCAGATTTTAACACGAGAGTAAACGTAAAAGAAGGTTTACAAGACTCACGTTAACAATATTGCAGCAGTACGCACACAATCGAAGCGCAGTAAGGATGGCTAGTGTAACTAGCAAGAATACCACGAAAGCAAGAAAAAGAAGTACGCTATTAACTATTAACGTACCTGTCTCTTCCGAAACTAATGAGTACTATAGACTATCTGAGACTACCATCGATAACCTCGAGTCT
+
<6=?;?DDBCCCD?=?@BABCCCBC>CCB?CAABAA=@=A??>@AB;?@@F?AA@::::+33997<@99222;365;;::*5;49.55)5::55554<<<<<9<8<=4:>B>@ABBAAACDDBBAABCA?ACAA?AA@?BBCB?A?B@?=???>ABBB?BBBDBB?BB@BDC?@77<>49//(/5666)660:9A??@A:;6;:>@@@=A<@@CCC@DBAAAAA@B=?@F=BBB?BBBBBBBB>>;@@CBB@BCBA@??AAD>A:99AAA=B@ABBA==AB
@ATNG8:02048:03080
GATGGTAGCATCATGCATATCTCACCAGAAGATCAGGAACTCTAGAAGAATTCAGATTTTTAACACGAGAGTAAACGTAAAAGAAGGTTTTACAAGACTCACGTTAACAATATTGCAGCAGTACGCACACAATCGAAGCGCAGTAAGGATGGCTAGTGTAACTAGCAAGAATACCACGAAAGCAAGAAAAAGAAGTACGCTATTAACTATTACCGTACCTGTCTCTTCCGAAACGAATGAGTACTATGTAGAGCTCTATACTACCATCGATAACCTCGAGTCT
+
99BB;BCCBBBCGCBBIECBBBBBB@CCB@BABB999:=AABBAAB?BB@B>@A?999::$369::BBA?;;;@7>>;;;;.5>6;.555'5994556@?>A>C=@>@C=AAA?BB?@ADDCCBBDCCBBB?CBBB>BBBBBCCD?B@B::8:CBBBBBC?AAACBB?AB>ABA=A?=88.755.5<DDF/BC:==@@A@BBB=A7;;>A<AA7:@BB@DDCAAA@<?=@BD>DBB>AABBBBBAAACCAA>@@A@???DAAAB=@888@@@<@<@@@AA@@@
@ATNG8:02051:03066
GATGGTAGACATATCGTACTCTCTGTACTCATTCGTTTCGGAAGAGACAGGTACGTTAATAGTTAATAGCGTACTTCTTTTTCTTGCTTCGTGGTATTCTTGCTAGTTACACTAGCCATCCTTACTGCGCTTCGATTGTGTGCGTACTGCTGCAATATTGTTAACGTGAGTCTTGTAAAACCTTCTTTTACGTTTACTCTCGTGTAAAATCTGAATTCTTTCTAGAGTTCCTGATCTTCTGGTTAGATATGCATGATGCTACCATCGATAACCTCGAGTCT
+
BCBB?CCCCCDDDBBBCDBBB@@@BBBABB?><?@>@9@?9>;?ACBBBB?FBBBB@B?BBBB?B>B>>>A@@?@<?@A;A*AA<?;;5:5653;5505:/56=AAA<A@@@@>>>:>AC9>9>??A@>>>9>>>C7==>@===>AA??A>>>?:=>><AA<A<@@<<<@A@@<@AAAA5=1816///(-9999*----336://...&.6:<A;=9888-8::=<<<7<*//<7<<177=7@7=?@@????A@@@===DAA<A888;88,/-/;==;@@:
@ATNG8:02059:03077
GATGGTAGTGTCATATGAGAGTGTGTACTCATTCGTTTCGGAAGAGACAGGTACGTTAATAGTTAATAGCGTACTTCTTTTTCTTGCTTTCGTGGTATTCTTGCTAGTAACACTAGCCATCCTTACTGCGCTTCTATTGTGTGCGTACTGCTGCAATATTGTTAACGTGAGTCTTGTAAAACCTTCTTTTACGTTTACTCTCGTGTTAAAATCTGAATTCTTCTAGAGTTCCTGATCTTCTGGCTCTCGTAGACAGATACTACCATCGATAACCTCGAGTCT
+
<<6645;;;////7799944455<<@B998:?9B>>?7=B=A4:59555=8556==8<05486172///774444.48888$33-3344(3855.59<6<>9<<<=<996:;;;A:;29?@8>;>??;966C9C@00,0000A=:<C>BBBB>>D:6650555:5>?@?<<<55.49999+9.5.5555&45::<2;///-----/)///&/7:55.69==:>>;;:55058<<===<9=5949>>?BBBBCCAAABABAA?@<;::@?@=3838<;;9///
@ATNG8:02059:03107
GATGGTAGTATCTGCACACTCTGTCCAGAAGATCAGGAAACTCTAGAAGAATTCAGTTTTTTAATCACGAGAGTAAACGTAAAAAGAAGGTTTTACAAGACTCACGTTAACAATATTGCAGCAGTACGCACACAATCGAAGCGCAGTAAGGATGGCTAGTGTAACTAGCAAGAATACCACGAAAGCAAGAAAAAGAAGTACGCTATTAACTATTAACGTACCTGTCTCTTCCGAAACGAATGAGTACATAGATATACGTATAGCTACCATCGATAACCTCGAGTCT
+
=944056=<99</////:7;9<<<<5:;A456544:.44(33339:=6;;7<688666666$649///9;=>@@@@7<=CCCBB2;;5;;@@@9ACE?CCBBBBCBB>B@@@=@AA?ACB?@ACCCCBBBCDEE@C:;;>??CE?@@D@C?B;;8;BABBCDC@BBBBAA>BB>AA?=@??:;278=4;=AAA/AD<A??=>=>>>5;5;=>@1818A@@@?D@??ADC8:89AD>DBD????BBFBBBA??@@@@@?AABBDAA>><>:::@@@<@<AAAAA:;;
@ATNG8:02060:03108
GATGGTAGACATATCGTACTCTCTGTACTCATTCGTTTCGGAAGAGACAGGTACGTTAATAGTTAATAGCGTACTTCTTTTTCTTGCTTCGTGGTATTCTTGCTAGTTACACTAGCCATCCTTACTGCGCTTCGATTGTGTGCGTACTGCTGCAATATTGTTAACGTGAGTCTTGTAAAACCTTCTTTTTACGTTTACTCTCGTGTTAAAAATCTGAATTCTTCTAGAGTTCCTGATCTTCTGGCGCGTATGTATGTCGCCTACCATCGATAACCTCGAGTCT
+
A@BB:A?CCCCCCCBCCDCDDABADCBBBE??=?BBA=BC>A>ABBBBBB?BA@@C?C@CC@@?B?C>>>@<==C;>>CAC/@@=@=<:>8885=;<878167=;:929:;BCAAA9>>D686:@===?>>;>??A<AD>?>?AAAA@@@?>>><;<;7//-/9<<@===A@@<>>>AA5@<@=@@A@A/@A::90:==;;;::;=;@?@@/@===C;?;9959;666::6;6?>>>@A=@@@<???>>>>?AAAA?>>=8::;6966699=9=6:>???@@@
@ATNG8:02062:03098
GATGGTAGTATCTGCACACTCTGTCCAGAAGATCAGGAACTCTAGAAGAATTCAGATTTTTAACACGAGAGTAAACGTAAAAAGAAGGTTTTACAAGACTCACGTTAACAATATTGCAGCAGTACGCACACAATCGAAGCGCAGTAAGGATGGCTAGTGTAACTAGCAAGAATACCACGAAAGCAAGAAAAAGAAGTACGCTATTAACTATTAACGTACCTGTCTCTTCCGAAACGAATGAGTACACATCGTCGTGTCGTGCTACCATCGATAACCTCGAGTCT
+
BBEC@CCBBBBB;;6A@BBBCCCBB@BBC@CBBA@B=A>ABBBDCC@??<?>ABBBADDC2A=ACCAAACCCCC>@<;;;;;*;C>C=BBB9AFDACBBCCBCBC@A?BC?BBB?CBCBCCCCCBBCCCCBB?BBBB?BBBBBCCC>@=@9:6:CBBBCCC?CCBBBB?BB?BBC=AA???8:=<7:;;;;.;D=A;;;BDBBA;@;@AAA<@;?BEDD=@@B>?=?5:6:AD;AAD>?@BBBBBCBABBA?BBBB???@A@@@A=B998BCD@D;???@@@@A
@ATNG8:02063:03067
GATGGTAGGCGACATACATACGCGCCAGAAGATCAGGAACTCTAGAAGAATTCAGATTTTTAACACGAGAGTAAACGTAAAAAGAAGGTTTTACAAGACTCACGTTAACAATATTGCAGCAGTACGCACACAATCGAAGCGCAGTAAGGATGGCTAGTGTAACTAGCAAGAATACCACGAAAGCAAGAAAAAGAAGTACGCTATTAACTATTAACGTACCTGTCTCTTCCGAAACGAATGAGTACGATGAGATCTCGTGTGCTACCATCGATAACCTCGAGTCT
+
:;@@;@;;7;=@;ABCA;99999;B=@@B?BACA@@?B@CBCBBCD@BB?B?@A?>@AA@,B@;<9BBBCCCCD=BA@@AAA0@C@C5;;;*:??8@BAB==A?A:=;00+0@=:@BBACBBBCCCCCCCDD@D9::>BABBAAAD?C?B:::;DBBBCCB?BAAAAA>AE@CBB?BCAA@;@@>;?@AA@2AD<@@@@@@@@@<A:==>A16/7=;;;=AAABBCD@C@CAA9A@A;000AAABBBBBBBBBB:<;A???@@??;?9::===8<6<?@@@=<<
@ATNG8:02063:03073
GATGGTAGTATATCGCGTCGCTATCCAGAAGATCAGGAACTCTAGAAGAATTCAGATTTTTAACACGAGAGTAAACGTAAAAAGAAGGTTTTACAAGACTCACGTTAACAATATTGCAGCAGTACGCACACAATCGAAGCGCAGTAAGGATGGCTAGTGTAACTAGCAAGAATACCACGAAAGCAAGAAAAAGAAGTACGCTATTAACTATTAACGTACCTGTCTCTTCCGAAACGAATGATACGTGTGACTTACGTGAGCTACCATCGATAACCTCGAGTCT
+
44::7<?CCCFCC<99<<;;;;<=A>;@@??@?AA@:>=>@<@@BB@CC@C@CCBBBFDE3C?::9@@@A983=688;@EFF1CC@C6;;:*0<=800/:99<>>:=8==8<BC?BB99<DCCBA@@CCCCC@CCBB@B???AAAB@D@CBB?BBBBBAAA?BBBB??>@B@BCB@A>><;.775155667(5<:?A@AA@>=<6<89:979>;@@ABB@CC???BD8959@@;@??<?BBBACBBBB?@?B?B@@@@@=>=@@59///::9596>>?@@888
@ATNG8:02063:03082
GATGGTAGGACGAGCGTCTGAGAGGTACTCATTCGTTTCGGAAGAGACAGGTACGTTAATAGTTAATAGCGTAACTTCTTTTTCTTGCTTTCGTGGTATTCTTGCTAGTTACACTAGCCATCCTTACTGCGCTTCGATTGTGTGCGTACTGCCACAATATTGTTAACGTGAGTCTTGTAAAACCTTCTTTTTACGTTTACTCTCGTGTTAAAATCTGAATTCTTCTAGAGTTCCTGATCTTCTGGATACACTCATGTGCACCACCATCGATAACCTCGGAGTTCTA
+
A@BC855<5999///////::<<<7;666><<8;;;>8<<:=9==>;;;=8:9://)/)////+59=995444.44.44444$44.4344)4855.599.55499:<=>9=AC;@?=::/00*0)/9;:@;65.4<4949?AB@BBB@@@==8<9719885:=6:7=466<=><<7555>:0:25259999$9><<=4<5///////9)///&/9955159>>9===;;:<7;7<<<==<:<:;7AA@@@A;::44448884:92884////06(///(/893333
@ATNG8:02064:03078
GATGGTAGCGCACACATAGATACAGTACTCATTCGTTTCGGAAGAGACAGGTACGTTAATAGTTAATAGCGTACTTCTTTTTCTTGCTTTCGTGGTATTCTTGCTAGTTACACTAGCCATCCTTACTGCGCTTCGATTGTGTGCGTACTGCTGCAATATTGTTAACGTGAGTCTTGTAAAACCTTCTTTTACGTTTACTCTCGTGTTAAAAATCTGAATTCTTCTAGAGTTCCTGATCTTCTGGACGACGCGCACTGACACTACCATCGATAACCTCGAGTCT
+
@BBB@BBBBDCCCBBBBBCCCAAACCBBBBBB?BCCC>CD@C@BCCCCCC=BCCCC@C?AAAA>C@CCBC@AADD?BBBBB1B@;?>>>7>B@B>BCB>BD9:9BECI@EEDCCBBBACCC?B?BCCBBC@@<@CBC?CCBBAAACCCCBDDAAA=CBC?CD>@>ABEBCBBBB>B::::.;>C=;;;;.;BABB>CCCCFGGDBB5;;;;*;AABC@B@BCADCCBBBB?B@CCBBBB?BBCACCCCCCCCCB@@ADEBBACC@C999D@@>@?BCBCBA?@
@ATNG8:02066:03087
GATGGTAGGCGACATACATACGCGCCAGAAGATCAGGAACTCTAGAAGAATTCAGATTTTTAACACGAGAGTAAACGTAAAAAGAAGGTTTACAAGACTCACGTTAACAATATTGCAGCAGTACGCACACAATCGAAGCGCAGTAAGGATGGCTAGTGTAACTAGCAAGAATACCACGAAAGCAAGAAAAAGAAGTACGCTATTAACTATTAACGTACCTGTCTCTTCCGAAACGAATGAGTACGATGAGATCTCGTGTGCTACCATCGATAACCTCGAGTCT
+
@?BA<>;>:;BA@B;@;;?B>@A;<8:CD?BCCB;;7<?CABACCB?AB895:ABCBDCC5C@CCCEFFFD@@@6?B;;<;;(9@;@299,5::5<=<ABCBBA?C?CC@BAB?BBBBBBBBBCCDFCCCD?CBBB?B?????@A=B?B:::;CBBCCCD@CCCCCC?BB>CBB:><>?=8><<889999(9>:B;;:@@D>><><???@5:5:=::;?AA@A@CD@C?CCC=CCC????CAAA>>>CCBBBBAA>B>??A??@>A677A<<4:69>@>?:::
@ATNG8:02069:03080
GATGGTAGTATATCGCGTCGCTATCCAGAAGATCAGGAACTCTAGAAGAATTCAGATTTTTAACACGAGAGTAAACGTAAAAAGAAGGTTTTACAAGACTCACGTTAACAATATTGCAGCAGTACGCACACAATCGAAGCGCAGTAAGGATGGCTAGTGTAACTAGCAAGAATACCACGAAAGCAAGAAAAAGAAGTACGCTATTAACTATTAACGTACCTGTCTCTTCCGAAACGAATGAGTACGTGTGACGTACGTGAGCTACCATCGATAACCTCGAGTCT
+
A?@B;CCBCCCCCCCBBBB;9<FCE@CCC@CDCC@@;@5;;@>?>A<@?@C@???@?===,><???CAAB998A9><9:99:(:A;>9>?>4=>?=:;6A@><=B?B?BB@BBC?BCBBCFCCCCCBBBBAA=@C??<@A@@BB??:@?B::59@@?ABBD@BBBCBB?BB?BCC?B@@@?39::5;BKED/BB=====@C>;;6;9==?@;?;>@BBA@EC@??@@497:AB;BBA?AAAA???AAAA>BBBBCCBBBBBBBBB?B:99BBA5;7:?>=>>;;
@ATNG8:02073:03081
GATGGTAGTGTCATATGAGAGTGTGTACTCATTCGTTTCGGAAGAGACAGGTACGTTAATAGTTAATAGCGTACTTCTTTTCTTGCTTTCGTGGTATTCTTGCTAGTTACACTAGCCATCCTTACTGCGCTTCGATTGTGTGCGTACTGCTGCAATATTGTTAACGTGAGTCTTGTAAAACCTTCTTTTTACGTTTACTCTCGTGTTAAAATCTGAATTCTTCTAGAGTTCCTGATCTTCTGGAGATATCATCAGCGAGCTACCATCGATAACCTCGAGTCT
+
>:<=9==>C@<<?>==?==BABCCC@AAAA?@=@@@@=AC@C?;99@;@A==>944.4.4<>B>C@BBA@@9:9?49333&33-3888099;<=BCCACF;;;DCCC@DDCBBCDD@CCC?B?BBBBAAAC@C;;;@FCCCDCCCCBBBGBBBC?;;;@CC@C@CCABBBCCDAGBBBA3?5;5;;;;;*;BABC>CCECAAA@AA4;:;-9??9979=@B@CBB;;;A<@<@;;;BA<@@A=AABAACBBBHHCDDFECC@A=A<<;AA?;@=@@@@?B??
@ATNG8:02074:03093
GATGGTAGGCGTGTGAGAGTCTGCCCAGAAGATCAGGAACTCTAGAAGAATTCAGATTTTTAACACGAGAGTAAACGTAAAAGAAAGGTTTTAACAAGACTCACGTTAACAATATTGCAGCAGTACGCACACAATCGAAGCGCGGTAAGGATGGCTAGTGTAACTAGCAAGAATACCACGAAGCAAGAAAAGAAGTACGACTATTAACTATTAACGTACCTGTCTCTTCCGAAACGAATGAGTAACAGAGAGCACACGTGTCTACCATCGATAACCTCGAGTCT
+
BAAB666><>BCHBB@BDCAAABCB<CCCACCCBBB?B@BBCCBBB?A@<?9??<<>@@@.?:<==///==89=28;3///&...'.(../&.(..(.7:;;>=??<A=>=:>AB:>=@@@@@AAA:;:@@@A;@@@@<><<;;8994:4::;5;BCB;;;?<@AAA8838A<=>96;@//,.672399:/::39766///;;9/929766=A99///.05577855.2,28809<<5;>=:884<8=9::5555777888@@;::<777?BA=B=B=>>@===
@ATNG8:02077:03092
GATCACGTGTGCTCTCTCGTACTCATTCGTTTCGGAAGAGACAGGTACGTTAATAGTTAATAGCGTACTTCTTTTTCTTAGCTTTCGTGGTATTCTTGCTAGTTACACTAGCCATCCTTACTGCGCTTCGATTGTGTGCGTACTGCTGCAAATTATTGTTAACGTGAAGTCTTGTAAAACCTTCTTTTTACGTTTACTACTCGTGTTAAAAATCTGAATTCTTCTAGAGTTCCTGATACTTCTGGGTCTCTCTCTCACGCACTACCATCGACTAACCTCGAGTC
+
ABBBCCCBCCC@AA;A<ABECBBC;;5;;<;.:B>B?A@@ACCB=A@9998@=ACAA<@?A>??AB?==90/000$/;(//9992:===9;;<8==58>:@?@9?>?796@@<>>>=B=B@@><=;;7;AAA<@@AA@@>>==BA=96---(-(--466062555./).833).2777+619487979)68779.63-----;98:49787+7///3.3.3<6=///9994>8<;;3---)-,26,5,(****22235895558;05332223707-33==666
@ATNG8:02083:03082
GATGGTAGAGTATCATGTGTATCTCCAGAAGATCAGGAACTCTAGAAGAATTCAGATTTTTAACACGAGAGTAAACGTAAAAAGAAGGTTTTACAAGACTCACGTTAACAATATTGCAGCAGTACGCACACAATCGAAGCGCAGTAAGGATGGCTAGTGTAACTAGCAAGAATACCACGAAAGCAAGAAAAAGAAGTACGCTATTAACTATTAACGTACCTGTCTCTTCCGAAACGAATGATTACGTGTGACGTACGTGAGCTACCATCGATAACCTCGAGTCT
+
A;;9.5;;B@AAD@B;99@ABBCCD@C@@=@@@@??<@=A@BBB@@?AC@C@AAACCEDC5HAHCCCBBBCBBA<AA@@@@@,?@=@<???3>::6;BBCDCCCA>B>BA;??C?DC=>@BBBCCCCDBBBC?BBBC@BAABBA@B9>:>997:BACCAAA?BBBBBB?BB>B@@;?>A?@:BBA?>BAAA/BA=B;::AAAAA3658>AC:=:=ABBB@BBBBCCB@C?BCD>AAA?AACC@CBB??>@@ABCBBCCAAABB?@:>999A>A:>:>@@@A;;;
@ATNG8:02088:03071
GATGGTAGTAGTACACTAGTCATACCAGAAGATCAGGAACTCTAGAAGAATTCAGATTTTTAACATCGAGAGTAAACGTAAAAGAAGGTTTACAAGACTCACGTTAACAATATTGCAGCAGTACGCACACAATCGAAGCGCAGTAAGGATGGCTAGTGTAACTAGCAAGAATACCACGAAAGCAAGAAAAAGAAGTACGCTATTAACTATTAACGTACCTGTCTCTTCCGAAACGAATGAAGTACTACTCTCAGAGACACACTACCATCGATAACCTCGAGTCT
+
@=9;.55559;=>??==<5444555.59B49;ACAC>A5::>444<7<<9<799333888'82733338333333(333333&3838,33(377,33988992705.55,5::4>>;;BAAABC@AAAA@D?BAAA8::@A:::B>A>A@?9====>?@A>AAABBB?BB?BAA?C>@>A2755-/7889*66////8;?>?F8:68>@:2827;???<@AA@??B@C>AAD>CCC787?;=??BAAACBBBBBB=>=><<=>>A<=<<///60679<=??AA>
@ATNG8:02042:03119
GATGGTAGCTCTGCTCTGACTCTCGTACTCATTCGTTTCGGAAGAGACAGGTACGTTAATAGTTAATAGCGTACTTCTTTTTCTTGCTTTCGTGGTATTCTTGCTAGTTACACTAGCCATCCTTACTGCGCTTCGATTGTGTGCGTACTGCTGCAATATTGTTAACGTGAGTCTTGTAAAACCTTCTTTTTACGTTTACTCTCGTGTTAAAATCTGAATTCTTCTAGAGTTCCTGATCTTCTGGATATGAGTGACTCGTGCTACCATCGATAACCTCGAGTCT
+
;;>>:@>CCCCC;;9AEA@ACCCBBBCCCAAA?BCCD>CDAC@BBCCDCCADCBB=9=@BB==9B??>:A@:;9><=>?>?,:913:==6999=9==>::A;?@BBAB>BBFDCCBC?AAE@C@CCCB;;;A>BC@A=B;;;;;;DBAACCBBCC?CDC@CC?B=??AB;9:@A<@;;:;*:<B<:::::(:A;;;6;AABBB@;::4;:;-;@?@@>@?BD@CBCCBBB@D@CCCCEB>BAC@CAAABDCBECBBBA@ABBEC@:::?=9:4:49@@A???A
@ATNG8:02043:03115
GATGGTAGGACGGAGCGTCTGGAGAGGTACTCATTCGTTTCGGAAGAGACAGGTACGTTAATAGTTAATAGCGTACTTCTTTTTCTTGCTTTCCGTGGTATTCTTGCTAGTTACACTAGCCATCCTTACTGCGCTTCGATTGTGTGCGTACTGCTGCAATATTGTTAACGTGAGTCTTGTAAAACCTTCTTTTTACGTTTACTCTCGTGTTAAAATCTGAATTCTTCTAGAGTTCCTGATCTTCTGGATAGCGACGCGATATACTACCATCGATAACCTCGAGTCT
+
44<=056=055;495459954049;>5;;;;;<<7;;=>4>>2505<<<?@C?BBBB@;>;>A@@;@?;;5<8---8+--888)--188<=/4.56616<==<=<?>?;<@=@B@@>=:9299:49<995@@999;???B?CBBCC;00@0..--6--(-/95896:6:35555:55.55555&55;5;;;;;)65A>>)66;655;:99.444&4//77)/)/75:;<>9997?>>>>@@?989:>:9;CAA@CC;;;;AA@AA;;49988???8>8999<<999
@ATNG8:02050:03153
GATGGTAGTGATACAGATCAGACACCAGAAGATCAGGAACTCTAGAAGAATTCAGATTTTTAACACGAGAGTAAACGTAAAAAGAAGGTTTTACAAGACTCACGTTAACAATATTGCAGCAGTACGCACACAATCGAAGCGCAGTAAGGATGGCTAGTGTAACTAGCAAGAATACCACGAAAGCAAGAAAAAGAAGTACGCTATTAACTATTAACGTACCTGTCTCTTCCGAAACGAATGAGTACCTCTCAGACGCTCGTCCTACCATCGATAACCTCGAGTCT
+
BAAA<@=BBDDECCCCCBBBCBBBD@BAA?CBBC?@>@?CBBAAAB?CD?C?87:DDDDC+<7>@8>=7BA@@>6=8;5555$5<49.555'59949;;?;;;<C>A>AC>BBD@AA?>@BBBBBCDDCBBB?CDCB?A?>>?=>>9@>A@@>@BBCCCCD@AAACDC?BB@AA@>A@@>=7><<788888+8><A<;;@AA;<8<:==AA<@<@ABBB@CCBBCBB=?=?CC>BBB?BBBBBBB@>>>BBBD>@>@=<<>;>=>;?888==?8>:>=@??>>>
@ATNG8:02054:03113
GATGGTAGAGAGACTGTAGCGCACCCAGAAGATCAGGAACTCTAGAAGAATTCAGATTTTTAACACGAGAGTAAACGTAAAAAGAAGGTTTTACAAGACTCACGTTAACAATATTGCAGCAGTACGCACACAATCGAAGCGCAGTAAGGATGGCTAGTGTAACTAGTAAGAATACCACGAAAGCAAGAAAAAGAAGTACGCTATTAACTATTAACGTACCTGTCTCTTCCGAAACGAATGAGTACGTGTGCGACGTGTCTCCTACCATCGATAACCTCGAGTCT
+
BCBA>A@CCCCCCCCBBCBACCCCC=CCC?CBCA@@=@=@@BBABB?BB?B?AAABBDDC2A>AAABDBBB>==4<=;;;;;'995@2999&5994;??CCCCBB=@=:959AA=@ABABBCCCCCCBBCCC@CBBB@BBBABD?><@?B@@>@@@A@000=AAACBB?BB?BBC?AABDF>?>>:88776(7<9@@?@DBB>=:=<@ABB;>:<9@??;>A@ABBB@C?BAC=BBB?998CA@?89:@======>??BBB=;<;=>888A==8=9=A=>>>>>
@ATNG8:02060:03118
GATGGTAGTATCTGCACACTCTGTCCAGAAGATCAGGAACTCTAGAAGAATTCAGATTTTTAACACGAGAGTAAACGTAAAAAGAAGGTTTTACAAGACTCACGTTAACAATATTGCAGCAGTACGCACACAATCGAAGCGCAGTAAGGATGGCTAGTGTAACTAGCATGAATACCACGAAAGCAAGAAAAAGAAGTACGCTATTAACTATTAACGTACCTGTCTCTTCCGAAACGAATGAGACTTGTGACGTACGTGAGCTACCATCGATAACCTCGAGTCT
+
5:<<055=A;:669999999::;==8;<C<;;@A@A=@69:????@8??6=8799<;<<<,;9<=::::B:???3;7;;:::'9@=D4;:;*9??:AABCBAA;;7;@@@=ABB?BCBABCCCECCCBBBCC?CCBC?AABCBCAA?C@C??=@CAAACCD>ABBBBB@BC@@??@CC>>C<@@C=99999)9@?BBCBCBEBB>B>AAAA?A?BBAAA?A?@?@@@=?:?@@;???::9:BDAA>??BA>?BBA;;:>>===C==898A;;7<=>>>>>888
@ATNG8:02063:03126
GATGGTAGGACGGAGCGTCTGAGAGGTACTCATTCGTTTCGGAAGAGACAGGTACGTTAATAGTTAATAGCGTACTTCTTTTTCTTGCTTTCGTGGTATTCTTGCTAGTTACACTAGCCATCCTTACTGCGCTTCGATTGTGTGCGTACTGCTGCAATATTGTTAACGTGAGTCTTGTAAAACCTTCTTTTACGTTTACTCTCGTGTTAAAATCTGAATTCTTCTAGAGTTCCTGATCTTCTGGGTCTACGCTCGTCGCGCTACCATCGATAACCTCGAGTCT
+
;;AB4//>8<00)/7//5=AB;;;C?BBCCD;;7;@@@;AE@CACCCEICC@BBA@@=@>BBBD@F@DCBBBCBA@=:::::):?;@ACC=BABC?BCFEHC?AACBBC@DDCDCB@@=@BB?B?CCB@@B@?<?AAA=AABBCBBBBBCBBBBBB>AAC@CC?B?BAA;;;BBB>A;;;;.;5;5<<<<.;C;;;6;;BACACA@@4::9*4?>@B@C@CC@CBCCA@@@B?CBCBCC>A9;;0;;;BBCBBBDCCCCC<::C@CBBBB??<?>@ABB999B
@ATNG8:02065:03126
GATGGTAGCGCATTTCAGCGCAGCCCAGAAGATCAGGAACTCTAGAAGAATTCAGATTTTTAACACGAGAGTAAACGTAAAAAGAAGGTTTTACAAGACTCACGTTAACAATATTGCAGCAGTACGCACACAATCGAAGCGCAGTAAGGATGGCTAGTGTAACTAGCAAGAATACCACGAAAGCAAGAAAAAGAAGTACGCTATTAACTATTAACGTACCTGTCTCTTCCGAAACGAATGAGTACGTGTGCGACGTGTCTCCTACCATCGATAACCTCGAGTCT
+
;<:@;999555<<<6=@==BBBBBB<?>85888:994:8;:@BA@A?AA>A?BBBBBCDC3B?>;8=B>>?<<<585;@@@@+?C8<=@@@8BCC@CDCBBBBBB?B@DD?BAC?BBBABBCCCCCCDEDBC?AAAA>ABBBBBBB?A@B::;;CCBCBBB?CBCC??<?B>ABB7::A@@8=::4;=??@/@E=A;;;@?A;;6;;>=>D7;6;?@@@?BBBBAAA?B@AAA<ABB?BDED???@@@988=>>A?===;;5;;;:?;888==1818>?;;<@>
@ATNG8:02083:03122
GATGGTAGTGTCATATGAGAGTGTGTACTCATTCGTTTCGGAAGAGACAGGTACGTTAATAGTTAATAGCGTACTTCTTTTTCTTGCTTTCGTGGTATTCTTGCTAGTTACACTAGCCATCCTTACTGCGCTTCGATTGTGTGCGTACTGCTGCAATATTGTTAACGTGAGTCTTGTAAAACCTTCTTTTTACGTTTACTCTCGTGTTAAAAATCTGAATTCTTCTAGAGTTCCTGATCTTCTGGAGATACACATGATACTCTACCATCGATAACCTCGAGTCT
+
AAA@<@<ABCCCCFDDDCCCABBBBCBBAA?@>@DCE>CC@B@CCCDDCC?CCCBB?B@CCBB=B?BBCCBBBCA;:7777)9?<?@BB=AABB@BCD@DH?ABBCBC@BEGBBBBD?CCC?C?BCBCBBCB?BBBDACCCCCBBADCCCCCCBB?BBB?BC@D?BBBAABBBA=?::::6:=D;:::::*;BDCC=DCCBBBCCFC?BBAB0B@@ACAC?BB@CAAACDD?B?BBCCCC<@?@<@BCDCCCCDCCABCCCCBBB@B887?<<7=<?CBBBBBB
@ATNG8:02045:03173
GATGGTAGTGCGTGAGAGAGAGACCCAGAAGATCAGGAACTCTAGAAGAATTCAGATTTTTAACACGAGAGTAAACGTAAAAGAAGGTTTTACAGACTCACGTTAACAATATTGCAGCAGTACGCACACAATCGAAGCGCAGTAAGGATGGCTAGTGTAACTAGCAAGAATACCACGAAAGCAAGAAAAAGAAGTACGCTATTAACTATTAACGTACCTGTCTCTTCCGAAACGAATGAGTACTATAGACTATCTGAGACTACCATCGATAACCTCGAGTCT
+
<<:@=@=BCBCBAAABABCAA@;;;)4?@8?AAA;;687@?@AA@A>BB?B?BA??>>=<';<<>8B@AA998:379;;;;.5<;@.999'5<<:<=B=;;4:2:9<?;AAC?BAAACGCBB;;;BBBBC@CBCC?B?@?BBBB?B?B;;:9DBBBACEAD???BB?BB?CCB?BBCBA1:87/7<<=>/>?>C??;;;AAA<@<>>>>1818>@@AACDBAAAA=@<@AA=AAA>??BAAABBBB?;;?;;;CCBCBBBBBB=A9::BAB@B?BEBBBC>>
@ATNG8:02045:03197
GATGGTAGGCGTGTGAGAGTCTGCCCAGAAGATCAGGAACTCTAGAAGAATTCAGATTTTAACACGAGAGTAAACGTAAAAGAAGGTTTTACAAGACTCACGTTAACAATATTGCAGCAGTACGCACACAATCGAAGCGCAGTAAGGATGGCTAGTGTAACTAGCAAGAATACCACGAAGCAAGAAAAGAAGTACGCTATTAACTATTAACGTACCTGTCTCTTCCGAAACGAATGAGTACACACTCTCATATGACACTACCATCGACCTCTAGAAGTCT
+
5549399;4;;<<<>=<<AA;@;;A6;;<9<=<<00+06<::<;<=600)/39>08777(73<99;///66881889866*6947(/..&..726.2253355(/(/8488@;>>>==98;?==:<6---0---728<9865//*/6=;=08552556=3822255.22+222-5<991756/5666(55-5A@@@DA8838:?>??<@<@@@@A<@;;;AAC;><>;:1///)/99:6;;@A>>>@@;:;=?@@:;;A8818:@ABD@CB999A><?:8
@ATNG8:02046:03177
GATGGTAGTGTCAGTGCGCGTCGTCCAGAAGATCAGGAACTCTAGAAGAAGTCAGATTTTTAACACGAGAGTAAACGTAAAAAGAAGGTTTCAAGACTCACGTTAACAATATTGCAGCAGTACGCACACAATCGAAGCGCAGTAAGGATGGCTAGTGTAACTAGCAAGAATACCACGAAAGCAAGAAAAAGAAGTACGCTATTAACTATTAACGTACCTGTCTCTTCCGAAACGAATGAGTACACATCGTCGTGTCGTGCTACCATCGATAACCTCGAGTCT
+
4444.55=<A@C;:6<<<D??<?>85:==8=?;;9?;?=CBB???A=@B?AA@@@>>???.?;ABBBCCBCDCC=99;;;;;*;@>?5;;.9<144::;==?A<@?BB=CBD99;BBC@AACCAAABDEC@CCCC@BBBBB?@?>A@A;;:;BAAB???@BBBCCC???<?AA<@@???8?@=8=@AAA/AA<>=>=@@@@@<A<@@=>9=:==AAB>BBCCBCB>A>ACB=BBC=??BBBBBBBBBBAAABCBEDBAAAAAA?BBBBBAA>A=ABA>?>>=
@ATNG8:02047:03191
GATGGTAGGCGACATACATACGCGCCAGAAGATCAGGAACTCTAGAAGAATTCAGATTTTTAACACGAGAGTAAACGTAAAAAGAAGGTTTTACAAGACTCACGTTAACAATATTGCAGCAGTACGCACACAATCGAAGCGCAGTAAGGATGGCTAGTGTAACTAGCAAGAATACCACGAAAGCAAGAAAAAGAAGTACGCTATTAACTATTAACGTACCTGTCTCTTCCGAAACGAATGAGTACCTCTCAGACGCTCGTCTACCATCGATAACTCGAGTCT
+
4<<?=A;>5;;BBCDA@@@@?@BBB;?@B>BAA994.4.4<<;;:9488-3,379:<???+>:@CCBBBA=BAA9@@;;;;<(:B=B4;::&9==3;?;@@??@A>A@DC?BAC?CBBBBCBBCCDDCCBBB@CBBB?ABBBCDBB>B@B@@?ACCCCDDC?ABBCCC?AA?BDD?BBBAA8??>9=AAAA3A?;????@@@@@<@7;;>?5:5:>@@@ADDBBBDC=@=@AA;AAA?AACBA??::::@@@@A@=986-----(---....(..63357;8
@ATNG8:02050:03176
GATGGTAGAGTACAGTGTAGTAGACCAGAAGATCAGGAACTCTAGAAGAATTCAGATTTTTAACACGAGAGTAAACGTAAAAGAAGGTTTTACAAGACTCACGTTAACAATATTGCAGCAGTACGCACACAATCGAAGCGCAGTAAGGATGGCTAGTGTAACTAGCAAGAATACCACGAAAGCAGAAAAAGAAGTACGCTATTAACTATTAACGTACCTGTCTCTTCCGAAACGAATGAGTACTGTATCTATGTGTGCGCTACCATCGATAACCTCGAGTCT
+
96@@.559;;6<>>?>C@@@@??@A::9904?9:9@7?8=BB====@BA;@889878777$35772:>::;578.88::99*5<7<4;;;0;9;6;<<@<>=<B@B>@?<@9948===BCCCCCCA@@BBC@BAAE>@?ABBDBB?D?A;:49=@@ABBB>B@?>77/8817<8889633-3/..9999)6628999>688=5;4;:::6;<?AC@@>@CCCCCC9999@A;C9979@BABBBAAA???BB??BF????887;9=<9998827;@795;995
@ATNG8:02056:03177
GATGGTAGCAGACGTGACAGAGCGCCAGAAGATCAGGAACTCTAGAAGAATTCAGATTTTTAACACGAGAGTAAACGTAAAAAGAAGGTTTTACAAGACTCACGTTAACAATATTGCAGCAGTTCGCACTCAATCGAAGCGCAGTAAGGATGGCTAGTGTAACTAGCAAGAATACCACGAAAGCAAGAAAAAGAAGTACGCTATTAACTATTAACGTACCTGTCTCTTCCGAAACGAATGAGTACGTGTGCGACGTGTCTCCTACCATCGATAACCTCGAGTCT
+
@A;;69=@BBBB@>666<@=BBC@@>AAC?CCCBBD7:7:?AACCC?BB?C@@@?=????.??;;;C??:665A9::;;;;;*;C>C5;;;*9B?7@B=BCCCAB?A=@C?CBB>AA??ABDFABBBD;;<C@BBBB?BCBBCDBC@B?AAB>@@CC>?@B?BCBBBB@??;?AA=@>AAA7>>?;9:::9(9>9??BB@@>?<=A>@AAA494:@A@A@CA@A@==:>:==C:@BC?>??B>>?AAA???AA@===<@@@<@@A<@:::>::1818<=;;<@A
@ATNG8:02057:03169
GATGGTAGTATAGAGCTCTACATAGTACTCATTCGTTTCGGAAGAGACAGGTACGTTAATAGTTAATAGCGTACTTCTTTTTCTTGCTTCGTGGTATTCTTGCTAGTACGCTAGCCATCCTTACTGCGCTTCGATTGTGTGCGTACTGCTGCAATATTGTTAACGTGAGTCTTTGTAAAACCTCTTTTTACGTTTACTCTCGTGTTAAAATCTGAATTCTTCTAGAGTTCCTGATCTTCTGGCGCTCTGTCACTGTCTGCTACCATCGATAACCTCGAGTCT
+
::==256<=<<=@666<<<<===<<<<<;://)///:5:;8;8?@=;;9:39<;;<87.333;494:337::78=156525$59477702>9:(///).805522----9933590558.5/775=?AA@7:::=///<;=<===@@==9://+///7<?6;5:??<878<;;1;====1<8===@@@,99999*,,,,,,5337-555'28779).)/5.59996--*--33;7;;<<;723-,,9223;9<76666::<;=03-,,,,2(,(,2--/999
@ATNG8:02060:03181
GATGGTAGAGTATCATGTGTATCTCCAGAAGATCAGGAACTCTAGAAGAATTCAGATTTTTAACACGAGAGTAAACGTAAAAAGAAGGTTTTACAAGACTCACGTTAACAATATTGCAGCAGTACGCACACAATCGAAGCGCAGTAAGGATGGCTAGTGTAAACTAGCAAGAATACCACGAAAGCAAGAAAAAGAAGTACGCTATTAACTATTAACGTACCTGTCTCTTCCGAAACGAATGAGTACACATCGTCGTGTCGTGCTACCATCGATAACCTCGAGTCT
+
==@@9A<ABBCBBDDBCBCBBBCA@=A@@=AABCBB?B>AABCBBC@BCAD;;;DDDFDD2DAJCABBCCCCBC=AB:9999*:>;@?BAA8A::9;DDBBBCA@=@?@A=@BB>BBBCCBBBDCCCCCCCD?CBAA<AACCA@@B9>:>996;ABA?A989/9@@BEC@CC@BBB?BBBCB;?8827999:+9=9>888>D@@@<@=>>=>5:4;;BBB@C;;;BAB=@=@BB=BAA?ABBCBBBCCABBCDBBBBAAAAAABAB?B??@BBC?B?999???DC
@ATNG8:02060:03196
GATGGTAGTGTGTCTCTGAGAGTAGTACTCATTCGTTTCGGAAGAGACAGGTACGTTAATAGTTAATAGCGTACTTCTTTTTCTTGCTTTCGTGGTATTCTTGCTAGTTACACTAGCCATCCTTACTGCGCTTCGATTGTGTGCGTACTGCTGCAATATTGTTAACGTGAGTCTTGTAAAACCTTCTTTTACGTTTACTCTCGTGTTAAAAATCTGAATTCTTCTAGAGTTCCTGATCTTCTGGTATGACTAGTGTACTACTACCATCGATAACCTCGAGTCT
+
;5<<5<<@ABAACB==@@@@@ABBCCCCCBFD?A@@@<@C@C@@ACFCEDIBCBCC@C@CDBB=B@BCCCDA@@A=;;;;<*;A>AADC>B@BD6;9@=BB?CCBBBB?ACFCCC@@=@AA<@=ACA@ACDC?CCA@>AEDDCAAABCBBBDBBB?CBB?BC?C?BBD@AACBB>@;:;:.;=A=;;;;.;@;;;6;;CCFCCBA@4::::'9??@@@B@CC@CBBBBDD@B?BBBBCC?BBC@CCCCCCBBCCCCCDCBBCDD?CBA@B99689=AABABBB
@ATNG8:02070:03173
GATGGTAGCGCAGCACATAGATACAGTACTCATTCGTTTCGGAAGAGACAGGTACGTTAATAGTTAATAGCGTACTTCTTTTTCTTGCTTTCGTGGTATTCTTGCTAGTTACACTAGCCATCCTTACTGCGCTTCGATTGTGTGCGTACTGCTGCAATATTGTTAACGTGAGTCTTGTAAACCTTCTTTTACGTTTACTCTCGTGTTAAAATCTGAATTCTTCTAGAGTTCCTGATCTTCTGGATAGCGACGCGATATACTACCATCGATAACCTCGAGTCT
+
<<45.5555<<55555555<>>>====><<;::6:>@@8<;<@7;;;:::>5::873-3586//(0)///69;;==557CA?.7947=??9?8;;265/5//)///:9<9>>>;9555.5;;8<8666>=>=>9<<5549B??@BBBBBABBC;;:@BCA?BB6:5;@AAA@A@>9=;;;0:4:29>AA7BBBBD8?>@999@@@@2999*9;@;;9;@BB999CA@@C?B<@@BBBA@CBB?BCAB@BBAAACBAABBBBBB>AAAAAAB@A>AB:99BAA
@ATNG8:02072:03172
GATGGTAGGACGAGCGTCTGAGAGGTACTCATTCGTTTCGGAAGAGACAGGTACGTTAATAGTTAATAGCGTACTTCTTTTTCTTGCTTTCGTGGTATTCTTGCTAGTTACACTAGCCATCCTTACTGCGCTTCGATTGTGTGCGTACTGCTGCAATATTGTTAACGTGAGTCTTGTAAAACCTTCTTTTACGTTTACTCTCGTGTTAAAAATCTGAATTCTTCTAGAGTTCCTGATCTTCTGGTGAGATATGCATGATGCTATCGATAACCTCGAGTCT
+
BCCC@CCC@CCBBCBCCCCCDDCCACCCCCDD?BAAC>DD<A<ADDDDCB?CCCAA>@=ABBB?B@CCCB@??@@<99999'9@;??BC>BBCC@CBB?BB9:9ACEDACCCBBBCC@CBB?B@DCCBBBAA?BBBB?CBCCCCBBCBBBDCBBB@BBB?BB?C?B@CDCCCCB;@9999.;=A;;;;;.;BAAB:;;CCCCBBCB5;;;;*;?@BC@B@BC@CBBCDDD?B?BBBCBB>BBE@BBCCCCDCCCABBBBBCCCBBBBBB?A>BCCBB?@@
@ATNG8:02079:03163
GATGGTAGGACGAGCGTCTGAGAGGTACTCATTCGTTCGGAAGAGACAGGTACGTTAATAGTTAATAGCGTACTTCTTTTTCTTGCTTTCGTGGTATTCTTGCTAGTTACACTAGCCATCCTTACTGCGCTTCGATTGTGTGCGTACTGCTGCAATATTGTTAACGTGAGTCTTGTAAAACCTTCTTTTACGTTTACTCTCGTGTTAAAAATCTGAATTCTTCTAGAGTTCCTGATCTTCTGGTGTCTGATCTGTATCACTACCATCGATAACCTCGAGTCT
+
@;@B>B@@<AA@?@ABCCCCBBCDAABBCCCC@BCC@DD@B@BBCCFCCACCBBB?B?BCCC?B@BCBBBBBBB>BAA@@2AA?AABB=ACBC@DCCAHD@;;;EDDBCCBBBCCD@CBB?B@CCCDCDBB?CCCG>A@CC@?ACCBCBCBB@A=AAA?BB?C@BBBBBCCBC=A;;;;.;>B@;;;;.;CBBB>CCBCCCCBBB4;;;;*;?@@B@CADF@CBBCCCC@C@CBBBDC>A?A=@AA@@ACBAABCCCCCCBBB?B@??A?>9?=BACDCDDA
@ATNG8:02079:03181
GATGGTAGTACATGATAGACGACACCAGAAGATCAGGAACTCTAGAAGAATTCAGATTTTTAACACGAGAGTAAACGTAAAAAGAAGGTTTTACAAGACTCACGTTAACAATATTGCAGCAGTACGCACACAATCGAAGCGCAGTAAGGATGGCTAGTGTAACTAGCAAGAATACCACGAAAGCAAGAAAAAGAAGTACGCTATTAACTATTAACGTACCTGTCTCTTCCGAAACGAATGAGTACTATGTAGAGCTCTATACTACCATCGATAACCTCGAGTCT
+
AFDD@C?CCCCCEEDFDBCCCCCCIAGCC@CBBAAA8<8;DCBBBCACC?B?BBCCBBBB5BACCCDCCBBCCC9@?99999';B=B4:99&5::7<CBACCBBB?A?AB>BBB>BBBBAA@CCCDDDBBBD@CCCC?BBBBCDBB>C@B999:CCCBCDD@BBAAAA?CC@BBB<??=<<5???:?CDED2CC?C;;:>@ADC<A7@@>@6:5:>CBB@CBBA@BB<@=@BB>CCC?BBBBBBBAA@BACCBBBBB???@@@=>8>666@@@<@=@A>>>677
@ATNG8:02080:03192
GATGGTAGTACATGATAGACGACACCAGAAGATCAGGAACTCTAGAAGAATTCAGATTTTTAACACGAGAGTAAACGTAAAAAGAAGGTTTTACAAGACTCACGTTAACAATATTGCAGCAGTACGCACACAATCGAAGCGCAGTAAGGATGGCTAGTGTAACTAGCAAGAATACCACGAAAGCAAGAAAAAGAAGTACGCTATTAACTATTAACGTACCTGTCTCTTCCGAAACGAATGAGTACTGCGTCTCACTCTCGCCTACCATCGATAACCTCGAGTCT
+
@===:B>;;;>>CCBBBBB>BBCCDBICB@CBB@@@7;79AA?@@A<::395;;;55555$549?B>CCCDCCF=CA@A@A@0AB>C5;;;7;CC@B@ABBBBBE?A?AB?BCC?CAABBABBCCBBBBCCC@BCBC@CCCCCCCB>C=B??<@BBCCDCC?BBBC?@>AC<@??<?ABDA:@9959BBCC3CC?B;;;AA???:=8===?6:5:?CBB@BBAA@@@<@?BBB=CBB?BABAAAA>???;;;B@@@CBCAB?BBB?D;::A@@6:8:ABBBBCB
@ATNG8:02083:03163
GATGGTAGTACATGATAGACGACACCAGAAGATCAGGAACTCTAGAAGAATTCAGATTTTTAACACGAGAGTAAACGTAAAAAGAAGGTTTTACAAGACTCACGTTAACAATATTGCAGCAGTACGCACACAATCGAAGCGCAGTAAGGATGGCTAGTGTAACTAGCAAGAATACCACGAAAGCAGGAAAAAGAAGTACGCTATTAACTATTAACGTACCTGTCTCTTCCGAAACGAATGAGTACTATGTAGAGCTCTATACTACCATCGATAACCTCGAGTCT
+
66<<9==>>B=B9;9CB=BCAA;:9=@@A>AA@A?@6:69A@>@?C>;>28,7>;999:;*5;@?>;;;>@==<04455555$5<7<7<<<0<<<8ADA@@BAAA>@=?C?CBB?BBBCCCCCCBBBBCCBB@BBBB=@@B@@@BA>C@BBB@CCBBBBCD@BABCCC<??<>@>8?==;?6=987/7777$7>58522;=;78499;9<<8>8=CA;;8;C@;;<B@C?CBD>CBE@BBCCBBCBAABBBAAABBB>==@@B?>;>;;;888;>:>?;;:A?:
@ATNG8:02086:03175
GATGGTAGGACGAGCGTCTGAGAGGTACTCATTCGTTTCGTAAGAGACAGGTACGTTAATAGTTAATAGCGTACTTCTTTTTCTTGCTTTCGTGGTATTCTTGCTAGTTACACTAGCCATCCTTACTGCGCTTCGATTGTGTGCGTACTGCTGCAATATTGTTAACGTGAGTCTTGTAAAACCTTCTTTTTACGTTTACTCTCGTGTTAAAAATCTGAATTCTTCTAGAGTTCCTGATCTTCTGGTATACACACTCGCTCGCTACCATCGATAACCTCGAGTCT
+
BDED?BCD@DBBBCCBCCCCBBDC@CCCCCBA?@CCC=BBCC@CBBCCCC?BCBAA>A<ABAHAF?ABCBCDDCB=:::99):>=@ACC=AABB@BDD?CB?@@CCBC@CCCCBBBC?BBB?B?CCCBCBBB?DDCC?CBBBBBBBBBBAACCCD?DAA>BB@D?BBCBBBGCC?B;;;;.;=A=;;;;;*;BCCF>DCCBBCDCBB5;;;;*;AABCAD@CD@DBBBBBC@C?BBBBBB?BAB@BCFEBBBBDBBCBBBBBBBB>@@??@>?<@>BCBBBBAB
@ATNG8:02093:02588
GATGGTAGCGCACACATAGATACAGTACTCATTCGTTTCGGAAAAGACAGGTACGTTAATAGTTAATAGCGTACTTCTTTTTCTTGCTTTCGTGGTATTCTTGCTAGTTACACTAGCCATCCTTACTGCGCTTCGATTGTGTGCGTACTGCTGCAATATGTTAACGTGAGTCTTGTAAAACCTTCTTTTTACGTTTACTCTCGTGTTAAAAATCTGAATTCTTCTAGAGTTCCTGATCTTCTGGAGATATCATCAGCGAGCTACCATCGATAACCTCGAGTCT
+
BBBB?CBBCCCCCCCBCCCCGCCDCDCC<=<=79;=73792777+///<<8<<=CB?@=@BBA=B<@@ABBBCCC?>=>><,<=3>:98,3:8<.74949A?CBCBBB?BBBBABAB>AAC9=9===;;:?@=>>>A=;;<B@@==;;;>>;;;;5878>>:?<=>>@@AA??:==@@@5@<A:>>>>>/>AAAC9CAA999A<==9>>>>.?;;;>9@=><:>AAB:;::>;>AAA?>:?AA;<<<<<>>?AA??>>@@@;98485657773748>@>>>>>
@ATNG8:02099:02571
GATGGTAGTATATCGCGTCGCTATCCAGAAGATCAGGAACTCTAGAAGAATTCAGATTTTTAACACGAGAGTAAACGTAAAAAGAAGGTTTTACAAGACTCACGTTAACAATATTGCAGCAGTACGCACACAATCGAAGCGCAGTAATGATGGCTAGTGTAACTAGCAAGAATACCACGAAAAGCAGAAAAAGAAAGTACGCTATTAACTATTAACGTACCTGTCTCTTCCGAAACGAATGAGTACACACTCTCATATGACACTACCATCGATAACCTCGAGTCT
+
;=<<>BBBBBBBCCCCCCCCBCCBA>AHE?AACC<;7;=A@BBBBB@CC@C@DAA@@@@@.@>AAB?==;0///(/89::;;+<>;@2999'/=>:00//::;;<7<9?<8B@@=@C@?ADCCCDDCCDBBC@CBBB?BAABBBBC@BBDBB?BCBBBBBA=???A;:39607:>)/-----)--//<<;:+///)5777A=::<7=7:::;:><??DBB@BBAAAA@<>=???9@AA=BBBBBCAAABBBBB;;;BCDAAABCCC?B899A??9>9>A?AA999
@ATNG8:02103:02603
GATGGTAGCTCGCTGATGATATCCTCCAGAAGATCAGGAACTCTAGAAGAATTCAGATTTTTAACACGAGAGTAAACGTAAAAAGAAGGTTTTAACAAGACTCACGTTAACAATATTGCAGCAGTACGCACACAATCGAAGCGCAGTAAGGATGGCTAGTGTAACTGGCAAGAATACCACGAAAGCAAGAAAGAGAAGTACGCTATTAACTATTAACGTACCTGTCTCTTCCGAAACGAATGAGTACGTGTGACGTACGTGAGCTACCATGATAACCTCGAGTCT
+
CB;;45<<@@>A??CGDDAABCC?CC@BBB@CBBA@@=@>@@???>?>CD<@<>A?><=<8'72888;;;93333(3256@@>,90,-(-99&-(--(----9::44.4588287717=<8?CBBBFGBBBA@@=A@<?9>888AB;A<@;>9949B;??BBB=@?C@CC>@@?BCC@CBCBB>BBB@BBB>BBBC?BAAAABCBC?C@BBCC@C@ABBDC@BCBAABA592999/99818;=877??@ABBCCBBBBCCBBBBBBC@CCA99810)0=00/=68
@ATNG8:02104:02569
GATGGTAGTGTCAGTGCGCGTCGTCCAGAAGATCAGGAACTCTAGAAGAATTCAGATTTTTAACACGAGAGTAAACGTAAAAAGAAGGTTTTACAAGACTCACGTTAACAATATTGCAGCAGTACGCACACAATCGAAGCGCAGTAAGGATGGTAGTGTAACTAGCAAGAATACCACGAAAGCAAGAAAAAAGAAGTACGCTATTAACTATTAACGTACCTGTCTCTTCCGAAACGAATGAGTACGAGAGAGCACACGTGTCTACCATCGATAACCTCGGAGTCT
+
55:=:>CDBB;;;;;;;;>@=====:>==7;;==AD@D899?BA@A798:?<<<783777$3,3;;:8<88///(///////$/:4:.555&5<<9><<;===>?::7:A=BCC789AB;;:BFCBBBBA;;9<CCC?AAC@@?CC<@<@<<7;BBBBBB?AA???A=AA?9:9@B@@@@7>00,06<<<='994::9:8<<==9=:8:8;:?7629BB?BC@@@?A>A>AAA9<87188=>97898;877??@AB<8755555538:555573738//(/7668
@ATNG8:02105:02595
GATGGTAGCGCGACGAGCGTAGACCCAGAAGATCAGGAACTCTAGAAGAATTCAGATTTTTAACACGAGAGTAAACGTAAAAAGAAGGTTTTACAAGACTCACGTTAACAATATTGCAGCAGTACGCACACAATCGAAGCGCAGTAAGGATGGCTAGTGTAACTAGCAAGAATACCACGAAAGCAAGAAAAAAGAAGTACGCTATTAACTATTAACGTACCTGTCTCTTCCGAAACGAATGAGTACGATGAGAGAGCTCTCTCTACCATCGATAACCTCGAGTCT
+
BCA@>AAIDCCCCBBACCDDCBBCD?DBB@BB:;;;59277??>=>@DC>A>ABBABBBB2A>ABECCCBBBDE>@8;;CBC2BD>E5;;:&5<<9>==B>CBBB?A@@@>?BB?BDBBBBBCCCCBAAA@@<@ABB?BB???C@?;A@CAA?@LCCBCCC?BBCBAA>??8===399:99,75:6555555#5717555@>A>@6;79<=>6;6;?B@@=@BAAAAA?@>A@@8@00,0@@@ABB:::BB??;CB==;;;===>>16///<<=9=7=B>>>@@@
@ATNG8:02107:02564
GATGGTAGCACGACACGACGATGTGTACTCATTGTTTCGGAAGAGACAGGTACGTTAATAGTTAATAGCGTACTTCTTTTTCTTGCTTTCGTGGTATTCTTGCTAGTTACACTAGCCATCCTTACTGCGCTTCGATTGTGTGCGTACTGCTGCGATATTGTTAACGTGAGTCTTGTAAAACCTTCTTTTTACGTTTACTCTCGTGTTAAAAATCTGAATTCTTCTAGAGTTCCTGATCTTCTGGTATGACTAGTGTACTACTACCATCGATAACCTCGAGTCT
+
BEBB?@<DDAAA<;<=><9/////9;;BB;;:?BBG>BC@CAFCCCCCC?BB@AA>A<;99C?C@CCBABBBAA9?><<<,;98?A@@<AAAA@CAB?BD5:9A@>@8?ABA@AAB<;;A=E=???>>>>>=A??>:==A?::;@@AAAA>><@>>>A<??;?9==>:::A@>6<::::/;9=9:::::)6<333-3-----9<<>5;;;:(577::2;4<@9@A>:;:=9<8>>????:==?<?AABA;:;A@@>>>>??>>><>@@@?>=:>:<<@A::69
@ATNG8:02111:02562
GATGGTAGGACGAGCGTCTGAGAGGTACTCATTCGTTTCGGAAGAGACAGGTACGTTAATAGTTAATAGCGTACTTCTTTTTCTTGCTTTCGTGGTATTCTTGCTAGTTACACTAGCCATCCTTACTGCGCTTCGATTGTGTGCGTACTGCTGCAATATTGTTAACGTGAGTCTTGTAAAACCTTCTTTTACGTTTACTCTCGTGTTAAAAATCTGAATTCTTCTAGAGTTCCTGATCTTCTGGATACACTCATGTGCACCTACCATCGATAACCTCGAGTCT
+
ACECACCC@C@@BBBBBBDECCBB?CCCCCCC?BBCD>BC?B?BCCDCCC@CCCBB?C?BBBB?B?BBBCCCCCC?BBDDD1CC?BBBC=BBBB?BBB=A@4:9@CCDACCCCCCBB?BDD@C?CFDCCBBB@BBBB>AACCCCBBBCCCCCC@@<?@@;@B?A?BCBBBBCCD=@;:;:.;5;>;;;;.;AAAB=CCDCCCHDAA5;;;;*;@@AB>B>BC?CCBBBBC@D@BBBBBB?BBCBCCCCCCCCDAAACCBB?B?=;<000=@@=?=?CACCBBB
@ATNG8:02112:02603
GATGGTAGGACGAGCGTCTGAGAGGTACTCATTCGTTTCGGAAGAGACAGGTACGTTAATAGTTAATAGCGTACTTCTTTTTCTTGCTTTCGTGGTATTCTTGCTAGTTACACTAGCCATCCTTACTGCGCTTCGATTGTGTGCGTACTGCTGCAATATTGTTAACGTGAGTCTTGTAAAACCTTCTTTTACGTTTACTCTCGTGTTAAAAATCTGAATTCTTCTAGAGTTCCTGATCTTCTGGCAGACTCTCACACGCCTACCATCGATAACCTCGAGTCT
+
;6<<9>@CADCBBBAA@@@CBBCE?AABCCBA=BBBB=AA>A=ABCBBCC@BBCCC@B@BBBC@C?@ACBABA@?:9::::':=9>@AD=;9:B=@@B;@A<;;;CCC?ACCCBBBE@BBE@C?BCDDFCBB?BDDD?BBBBCCCCCBB@>9::@<@@A=@?=@=??A@@BCBC?BCBBA.;5;=;;<;.;>>@C=BBC;;;CAA@4;;;;*;@?AB>A>BB?BBBCCCC@C@CCCCBB<@9;7;BDBCBBBBBBCCCC@CCC?BBBBC@@<@?A999BAAA
@ATNG8:02123:02576
GATGGTAGTATATCGCGTCGCTATCCAGAAGATCAGGAACTCTAGAAGAATTCAGATTTTTAACACGAGAGTAAACGTAAAAAGAAGGTTTTACAAGACTCACGTTAACAATATTGCAGCAGTACGCACACAATCGAAGCGCAGTAAGGATGGCTAGTGTAACTAGCAAGAATACCACGAAAAGCAAGAAAAAAGAAGTACGCTATTAACTATTAACGTACCTGTCTCTTCCGAAACGAAATGAGTACTGTATCTATGTGTGCGCTACCATCGATAACCTCGAGTCT
+
A>A@7<<AC@ABFDDDJEAA@ABBC@BBB?BACCBB@B>BABABBB>AB@C@DBBBBCCC3C@AAAA@==00//)/8////0'5:5:4;;;0?@C=;:69<==;;9??CB>@AA@BBCCDCEBCCCDBBBCC@CAAA?BAAABBAA=A?B@@<@?@@ACAB?BAAA:959A>ABB;>>7555'555-6889::';@<==>==A=;:6;:==CB:>:>?BBB?CBAA@:949>?==6=99:.9?@@BBBBBBAAEB???BC@@@AA;;;=A888>=>:?:?>===888
@ATNG8:02127:02608
GATGGTAGAGTATCATGTGTATCTCCAGAAGATCAGGAACTCTAGAAGAATTCAGATTTTTAACACGAGAGTAAACGTAAAAAGAAGGTTTTACAAGACTCACGTTAACAATATTGCAGCAGTACGCACACAATCGAAGCGCAGTAAGGTTGGCTAGTGTAACTAGCAAGAATACCACGAAAGCAAGAAAAAGAAGTACGCTATTAACTATTAACGTACCTGTCTCTTCCGAAACGAATGAGTACACACTCTCATATGACACTACCATCGATACCTCGAGTCT
+
ADDE@DBBBCCCCECAAA@@BBBBC?BBC?CBBBBA?A?BBBBBBA>BBACBCCBBDDDD2D?CCCCCCCBDDD>BABBDDD5BC@C=@@@9@CC@CCCBCBB8878<AA?BBC?BBCCCBBBDCCCCBBBB@BAAB@CBBB>?>>9@?D6:7;AABAAAAABBBBDD>>>9999;=?999,9=>;>>@@@2?A?BABABBA@@7:5:B?A>B?BBBBA?ACCCB@A?B?@AA9@><9>>>ABBBAABCCA>>?A@D@@@@<<66088::A@???DBCBBBBB
@ATNG8:02134:02608
GATGGTAGATACTCGCTGATACACCCAGAAGATCAGGAACTCTAGAAGAATTCAGATTTTTAACACGAGAGTTAAACGTAAAAAGAAGGTTTTACAAGACTACGTTAACAATATTGCAGCAGTACGCACACAATCGTAGCGCAGTAAGGATGGCTAGTGTAACTAGCAAGAATACCACGAAGCAAAGAAAAAGAAGTACGCTATTAACTATTAACGTACCTGTCTCTTCCGAAACGAATGAGTACTACTCTCAGAGACACACTACCATCGATAACCTCGAGTCT
+
0/==8<ABB@BA@666<<<@@@@@A<A@A=?@>??B?A>A@?<;8?6;;8>6==>A@ABB+<6999///8..(.3,../7:::'9949.555'5<<<>:99?>99658;<8@AA;@@@@@?BA@ABBAA??>6775<===665@@@4838=A8=BCBBC??<?9978;433/38:4:::<48355'26666(75/5252:;6654<8<::96</86;76-/////.949279=3644038::434;=:::>88;;9;@==98899488::<==8=6888:<<;;
@ATNG8:02135:02587
GATGGTAGCGCACACATAGATACAGTACTCATTCGTTTCGGAAGAGACAGGTACGTTAATAGTTAATAGACGTACTTCTTTTCTTGTCTTTCTGTGGTATTCTTGCTAGTTACACTAGCCATCCTTACTGCGCTTCGATTGTGTGCGTACTGCTGCAATATTGTTAACGTGAGTCTTGTAAAACCTTCTTTTTACGTTTACTCTCGTGTTAAAAATCTGAATTCTTCTAGAGTTCCTGATCTTCTGGATAGCGACGCGATATACTACCATCGATAACCTCGAGTCT
+
0/A<9>BBBBBA;<=====<A<=;<5545;894560;4//)/2///77//)49:::8<9A@@=+0,0:///9998;.4333&33-38:::3333786?@A8BB78==@@C@DCCCCB;;:;CC?B@BCAA9;;C@CECC?BBBBCCCDCA@@BCBAB@FBB>BF@D>@@@;;;ECC@CCBBB;B=?>;::::*;;DDE>DCBBBBBBAA?ACCC5BBBBCACACC@CCCBBCB@B@BBBCCB?BBC@DDDFACABBBBBBCCCCCDD@??@@A@A>B?BBCFC@@?
@ATNG8:02095:02624
GATGGTAGTGTCAGTGCGCGTCGTCCAGAAGATCAGGAACTCTAGAAGAATTCAGATTTTTAACACGAGAGTAAACGTAAAAAGAAGGTTTTACAAGACTCGTTAACAATATTGCAGCAGTACGCACACAATCGAAGCGCAGTAAGGATGGCTAGTGTAACTAGCAAGAATACCACGAAAGCAAGAAAAAGAAGTACGCTATTAACTATTAACGTACCTGTCTCTTCCGAAACGAATGAGTACTGTATCTATGTGTGCGCTACCATCGATAACCTCGAGTCT
+
@@@A<A@BBABCCCCCCCCBBCBBB@BCB@CBAABC@C@BBAAACC@BA?B?A>>78888(9;ABBCCDBB>??:?BBCDDD2GD=B4:::.;AA=BBBBCCC?C?;;7;BA?BCECCBBBBBBBCCBBB?BBCC@CAAABBDC?B?BBA>A@AABBBD?CCDBBB@BB@ABA>@@>?<5<90,0@>>>,0/+/:::DB;;;=A<@@>>;><A?>>=9<@@@>>=<@;??D:?A@>@@;;000@@@@BBAAAAAA@@AAAAAA@CBAABBA4959@@@@AA@
@ATNG8:02098:02618
GATGGTAGCGCACACATAGATACAGTACTCATTCGTTTCGGAAGAGACAGGTACGTTAATAGTTAATAGCGTACTTCTTTTTCTTGCTTTCGTGGTATTCTTGCTAGTTACACTAGCCATCCTTACTGCGCTTCGATTGTGTGCGTACTGCTGCAATATTGTTAACGTGAGTCTTGTAAAACCTTCTTTTTTACGTTTACTCTCGTGTTAAAAATCTGAATTCTTCTAGAGTTCCTGATCTTCTGGATAGCGACGCGATATACTACCATCGATAACCTCGAGTCT
+
:59939;;;<?BBBA>;;:555;:===A>B9:7:CCC=CD7919;;=BBA?AA@A@?B@DBBC>B=A@A@;;8<B297777$3>6746>6::;=5;66.6@469=CDF@CCCCCCBB@BCD>@?@CDFAAAB@BBCC@CCCCBBBBCBCBBBBAC@DCC?AC@CABBBBABCECACBBBB7A=A8;;CCCC*CBCCC>CCCBBCCBBBAEDEJ5AAABJ@E@;;:;BACCCC?C@CCCCBB?AAD>BBCCBBBBCCBBBB@A@BBB@C;::AAA?B@BC???B99
@ATNG8:02106:02645
GATGGTAGCACGAGTCACTCATATCCAGAAGAATCAGGAACTCTAGAAGAATTCAGATTTTAACACGAGAGTAAACGTAAAAGAAGGTTTACAAGACTCACGTTAACAATATTGCAGCAGTACGCACACAATCGAAGCGCAGTAAGGATGGCTAGTGTAACTAGCAAGAATACCACGAAAGCAAGAAAAAGAAGTACGGCTATTAAACTATTAACGTACCTGTCTCTTCCGAAACGAATGAGTACGATGAGAGAGCTCTCTCTACATCGATAACTCGAGTCT
+
6<<<@CBB@966>C@696===<566.5/94//)//772;8=<<;:::5882;23733333&349::<:9;8337)7795<<+;;.5.55)5<>7=66544444.4388055<8<;:9666<<<<<==;;;9<?@@5::99>=<@;>:@00*0///7:<<9=;;;3717>:??<;>@@<=6665.79999*9;-255//(.833(//'//...3.364453978///:6:+/4<293403=>?A@@@A98997>=556...3336722.5...)..7955558
@ATNG8:02111:02614
GATGGTAGCTATACGTATATCTATGTACTCATTCGTTTCGGAAGAGACAGGTACGTTAATAGTTAATAGCGTACTTCTTTTTCTTGCTTTCGTGGTATTCTTGCTAGTTACACTAGCCATCCTTACTGCGCTTCGATTGTGTGCGTACTGCTGCAATATTGTTAACGTGAGTCTTGTAAAACCTTCTTTTTACGTTTACTCTCGTGTTAAAATCTGAATTCTTCTAGAGTTCCTGATCTTCTGGGATGTGTGCGCAGTGCCTACCATGATAACCTCGACTGCTATCACCGGACTGCCCCATTAGAGAG
+
B966;@?<@;>@CGCBB==C@BBAAABBBB@@>ABBD>@@=@<@@AABBC=@@ABDAD?:79B>A?CBBBBBBBC?CACDC3BB?=<<=6=A@><@00*0;:/0//7728@@>>??@<;;;<?<@AAA@>>>;>><<8==?>>>@>>>>AB=<=@;::;=@@<@7;;>>>A>>>7;;?AA5A=A=@====,9:666)--6---977:1888)5=:;;4;6//,/<<=;;;8=5;:>;9913366.6--,7--/8:==;:67=8956655367>667666222----660805675555+22285---2
@ATNG8:02111:02646
GATGGTAGCGATATCAGCGCAGCCCAGAAGATCAGGAACTCTAGAAGAATTCAGATTTTTAACACGAGAGTAAACGTAAAAAGAAGGTTTTACAAGACTCACGTTAACAATATTGCAGCAGTACGCACACAGTCGAAGCGCAGTAAGGATGGCTAGTGTAACTAGCAAGAATACCACGAAAGCAAGAAAAAGAAGTACGCTATTAACTATTAACGTACCTGTCTCTTCCGAAACGAATGAGTACTATGTAGAGCTCTATACTAATCGATAACCTCGAGTCT
+
9700)/5;@BBCECC??@?===>>7>>C?;?584<6;698;///;8;;8;8474<8A?A,A:985>==;;797.75;9999$5=5:.999&59949@;?BCB=B@C@CD?BBB?BB?@@BCCCCCBCCCCBBBCCA=@?BACBAA<@=@:;7;BAAABCB@BCCBBB@BB@BBB?BFBBB=A??9?====.=D;;;;?>>KBA<?<@?@@<@=AACBB@CCDAAAD@D>@?C>CBC?BBBBBBCCCAA@BBB@@>>>@@A@@@<>>>@?@<?<@B@???A>
@ATNG8:02120:02654
GATGGTAGCTCGCTATGATATCTCCAGAAGATCAGGAACTCTAGAAGAATTCAGATTTTTAACACGAGAGTAAACGTAAAAAGAAGGTTTTACAAGACTCACGTTAACAATATTGCAGCAGTACGCACACAATCGAAGCGCAGTAAGGATGGCTAGTGTAACTAGCAAGAATACCACGAAAGCAAGAAAAAGAAGTACGCTATTAACTATTAACGTACCTGTCTCTTCCGAAACGAATGAGTACACATCGTCGTGTCGTGCTACCATCGATAACCTCGAGTCT
+
@B@@=@<BBCDBCCGCCCBBBCBB@ECB?CDCBAA>A@CCCBBBB?BB?B@BBBBBBBB3C?BBB?;;A@@@A7>886888(8=9=5;;;1::@;@>>>A<<<<,/+/=566;:=>?>FC>>=:;;BAAAA<@>>><A@?>>??>9?:<><;>AA?AD7668BBB@@<@A=???<@@@?>7;8:788888(8:5;?FBB@@@@:>:>>=>=B<@?<<<=A>==AAA=A;AAA9@@@<@@>?=====A@@AA>>>????>>>@@?;>>@?>==5:5:@@@@@@>
@ATNG8:02125:02617
GATGGTAGTGTCATATGAGAGTGTGTACTCATTCGTTTCGGAAGAGACAGGTACGTTAATAGTTAATAGCGTACTTCTTTTTCTTGCTTTCGTGGTATTCTTGCTAGTTACACTAGCCATCCTTACTGCGCTTCGATTGTGTGCGTACTGCTGCAATATTGTTAACGTGAGTCTTGTAAAACCTTCTTTTTACGTTTACTCTCGTGTTAAAAATCTGAATTCTTCTAGAGTCCTGATCTTCTGGCTCTCGTAGACAGATACTACCATCGATAACCTCGAGTCT
+
C<CD@EDDCBBCH?>>CCCBCCBCBBBACA9:9;ABC=BB>B?CCCFEDD@CCBBB?C?BBAA=B?BBCCBBBBD?AAAAA2AB?AACC>BCBD@BBCACD?BBEDCC@CBBCCCCD=BBC?C?BCDD@AAC@CCBB<@@BBBBBBC@@@CBBBB@BBB@CC@C?AACCCCCBA;?;:::.;=@<;;;;;*<AACG:;;DCBCCBDC?CCCB2CBBCBGJADC@CFCCCBBB@BBABBC?BAC?BCCCCCBBBCBBBEBBBBA@=@;;;@??9?;?@AABBBB
@ATNG8:02129:02648
GATGGTAGGCGAGAGTGAGACGCAGTACTCATTCGTTTCGGAAGAGACAGGTACGTTAATAGTTAATAGCGTACTTCTTTTTCTTGCTTTCGTGGTATTCTTGCTAGTTACACTAGCCATCCTTACTGCGCTTCGATTGTGTGCGTACTGCTGCAATATTGTTAACGTGAGTCTTGTAAAACCTTCTTTTTACGTTTACTCTCGTGTTAAAAATCTGAATTCTTCTAGAGTTCCTGATCTTCTGGGCTGCGCTGTTATGCGCTACCATCGATAACCTCGAGTCT
+
BBBA>B:;8;CCCCCCDCCCBBBDBBBCCC??>?BDD>BB<A=A@C@ABB>AABBD@C>AAAC?C?CAAA@AABC?B=AAA/@?:?878.7BAA?C9839A8888=>>:@AA???==:;;=;?=@@@A<<=@<@C>><><<=//-------2235/5572782729=A<<=?==8<:;;;/;:>4:;;;;*:@;;;1;;;;;;>;;;:===>/???@A=B<BB=AAA@;;;=D;A@BBBB:::@@6@//-;9--/38;;??@?>>:>>>>@@@<@<AAA@@==8
@ATNG8:02135:02659
GATGGTAGCATCATGCATATCTCACCAGAAGATCAGGAACTCTAGAAGAATTCAGATTTTTAACACGAGAGTAAACGTAAAAAGAAGGTTTTACAAGACTCACGTTAACAATATTGCAGCAGTACGCACACAATCGAAGCGCAGTAAGGATGGCTAGTGTAACTAGCAAGAATACCACGAAAGCAAGAAAAAGAAGTACGCTATTAACTATTAACGTACCTGTCTCTTCCGAAACGAATGAGTACTGCGTCTCACTCTCGCCTACCATCGATAACCTCGAGTCT
+
BBBB?BBCCCCCCCCCBBBBCDCAA?CBB?BAB?>?<?=BABBDBB>BB=@>???88889$34;99BB=A;;;A3::;;;;;$5<<D2555&5;<9666;@>>BB>A?AB?CAA=ABBBBCCCDBBBDBBAB@@@@@=?@@@ABAA>A@C@@?@BBBBCBB?BBBEBB?BD?BBB>A@??=5?;;5;@BBB/BB<?;;;AAB;;7;:>>@@<@=@@BBB@CBBBBCC@C?BBB<BDD?@@@CCCCBCBBBAABAAABCBBA?AEE@B???A>=2828>?AB>>>
@ATNG8:02136:02623
GATGGTAGTGTCATATGAGAGTGTGTACTCATTCGTTTCGGAAGAGACAGGTACGTTAATAGTTAATAGCGTACTTCTTTTTCTTGCTTTCGTGGTATTCTTGCTAGTTACACTAGCCATCCTTACTGCGCTTCGATTGTGTGCGTACTGCTGCAATATTGTTAACGTGAGTCTTGTAAAACCTTCTTTTTACGTTTACTCTCGTGTTAAAAATCTGAATTCTTCTAGAGTTCCTGATCTTCTGGAGATATCATCAGCGAGCTACCATCGATAACCTCGAGTCT
+
;6<<8;@@@966>CCCCHCDC@A@AAABCC?A?@CCC>DC@C@CICDCBB@CCBBB@B?BBAA>CALEBBBBBBB5;;@AA0@A?BEDL?CCBB>BBB?BC;<;DDCE@FCECCECC@CDD@D?CBBAAC@A<ABBBACBBBCCBBCBBBBBCDD?BBC@CC?B?C@@ACBBBC?AAAAB8A?B=@@@@@0@ABBD:;;@@BBBABB;AAAA0ABBBCBI@IC@BBBCC@A?@@CCCCCC?BCC@CEBBBCCBBCDCCCCBBBC@;@000<<<9??BDAABBBB
@ATNG8:02136:02650
GATGGTAGTATAGAGCTCTACATAGTACTCATTCGTTTCGGAAGAGACAGGTACGTTAATAGTTAATAGCGTACTTCTTTTTCTTGCTTTCGTGGTATTCTTGCTAGTTACACTAGCCATCCTTACTGCGCTTCGATTGTGTGCGTACTGCTGCAATATTGTTAACGTGAGTCTTGTAAAACCTTCTTTTTACGTTTACTCTCGTGTTAAAAATCTGAATTCTTCTAGAGTTCCTGATCTTCTGGATACACTCATGTGCACCTACCATGATAACCTCGAGTCT
+
@@;;4:=BACCDBCBFCCCDCCCEBB@@@B@?=?DDD>BB?B@BBBBBBB<>?BCC?C?BBBB?B?CBB??>>==2::AA=.>83<786'2<?;9?8818?5;;;88;7=@@@A@?A<>?@7:7:AAB??>@;@A??5<;CAA=;=@@@==;;;A:<><<>@9>;A===?A???;;=:AA5A9>5:8>>>+><777+--3---9::>;@DDD/C===C<C=AA=AA>>;=?8=8>>>>@@<A?@<>>>@@@@@>>=A???@<;;;5667=99070----6677
@ATNG8:02141:02613
GATGGTAGCACACGAGATCTCATCGTACTCATTCGTTTCGGAAGGGACAGGTACGTTAAATAGTTAAATGAGCGTACTTCTTTTTCTTGCTTTCGTGGTATTCTTGCTAGTTACACTAGCCATCCTTACTGCGCTTCGATTGTGTGCGTACGCTCAATATTGCTAACGTGAGTCTTGTAAAACCTTCTTTTTACGTTTACTCTCGTGTTAAAAATCTGAATTCTTCTAGAGTTCCTGATCTTCTGGTGTCTGATCTGTATCACTACCATCGATAACCTCGAGTCT
+
44<=3;@=656555:665==<<<5569999;;6;BBB=BC;<5::39::7*/////)//)/555.55)55/779////)/7777)8@<<:7737/--38--(//)///744.5>::??A@:@@A3929=99777>*//==*//77=;>>877775549750599;1<://////;)56;;;0;:>?CCCCC1:9CC?>?@BBA9::@A?CCCC1???CD@D?BB?BBECC??;?;@=?A@@;@:;8;BBCBCC<;;BBBBCCCBAA=;:::CCD@B?CD@<;:AA
@ATNG8:02093:02704
GATGGTAGCGCACACATAGATACAGTACTCATTCGTTTCGGAAGAGACAGGTACGTTAATAGTTAATAGCGTACTTCTTTTTCTTTGCTTTCGTGGTATTCTTGCTAGTTACACTAGCCATCCTTACTGCGCTTCGATTGTGTGCGTACTGCTGCAATATTGTTAACGTGAGTCTTGTAAAACCTTCTTTTTACGTTTACTCTCGTGTTAAAAATCTGAATTCTTCTAGAGTTCCTGATCTTCTGGTAGAGCGTGCATATATCTACCATCGATAACCTCGAGTCT
+
<<=B@CBCBBBBCCCFCIBBADCCCBBBD::9.3444)5;6@=@<BA@B@:9;6>>9>;>B=<7?7?@@AA::6A8<<>=;'444(388<3556>9A6;65<259;A@C@CCCDBAAC?BAC<@=B@:;:B;;7;CBB?CBBBCBBCCCCCBCCCC?;;;@DC@C?BBBA@ACCC>B;;;;.;;@<;;;;;';?@AC=CCB;;:B@@@29999(9999@:?:?B=B@@@BBB@C@C@@@BA=@@@=@CCCCDBAACBBCCCCCCCC>@@?????;?=A@@@BB??
@ATNG8:02094:02688
GATGGTAGTCTCAGATAGTCTATAGTACTCATTCGTTTCGGAAGAGACAGGTACGTTAATAGTTAATAGCGTACTTCTTTTTCTTGCTTTCGTGGTATTCTTGCTAGTTACACTAGCCATCCTTACTGCGCTTCGATTGTGTGCGTACTGCTGCAATATTGTTAACGTGAGTCTTGTAAAACCTTCTTTTTACGTTTACTCTCGTGTTAAAAATCTGAATTCTTCTAGAGTTCCTGATCTTCTGGTATGACTAGTGTACTACTACCATCGATAACCTCGAGTCT
+
B<;6:?<=BCCCCCCBCD;;9@A@BA@>?;>>9>BBB=AA>B@<;9A<AB?BBBAA=A?BAAA?B?@AAA?@??@588999'9>8=?A@8>=>A;AAC@CG@BBCCCC@CCCCCBBB@BBC?B@CCBBAAAB?CBBC?BAA@BABAABBAACCCB@AA@>@B?A;?:;;A@DCCABBCCC:C=A=;;;;;*;A@@A;ACCBCCCBCC>ABAB2A@@BCAD@CB@DBBBBAA=A=@@?BAB?C?A?ACCBAABBBBCDDBBBCCDG@D;;;@;;5:39@AABBBB
@ATNG8:02095:02692
GATGGTAGCGAGCGAGTGTGTATACCAGAAGATCAGGAACTCTAGAAGAATTCAGATTTTTAACACGAGAGTAAACGTAAAAAGAAGGTTTTACAAGACTCACGTTAACAATATTGCAGCAGTACGCACACAATCGAAGCGCAGTAAGGATGGCTAGTGTAACTAGCAAGAATACCACGAAGCAAGAAAAAGAAGTACGCTATTAACTATTAACGTACCTGTCTCTTCCCGAAAGAATGGTACCTCTCAGTCGCTCGTCCTGAACCATCGATAACCTCGAGCCTCT
+
44495555;;:65;>;<A<CCCCCC?CBE?B@<@@?<?;??9:7?=88:482<@ABBBBA,@;:99@BA;96>>4=955999(9@6@.9;;*9=939955<::8;-3-33-3:;4343:==;;;>CCBCBAA=???A899BB?:>:7@;@::49@==BBBB@DBBB@?<=C>>?<9;733,333333333$33,26555777>;?;>>@A=D:;:;<;5;;99:>>;>D<ABB<>>;9968AA=B:87A?00////6695/37/8877332..(.0...7550..2
@ATNG8:02100:02675
GATGGTAGGACGAGCGTCTGAGAGGTACTCATTCGTTTCGGAAGAGACAGGTACGTTAATAGTTAATAGCGTACTTCTTTTTCTTGCTTTCGTGGTATTTCTTGCTAGTTACACTAGCCATCCTTACTGCGCTTCGATTGTGTGCGTACTGCTGCAATATTGTTAACGTGAGTCTTGTAAACCTTCTTTTACGTTTACTCTCGTGTTAAAATCTGAATTCTTCTAGAGTTCCTGATCTTCTGGGCAGACTCTCACACGCCTACCATCGATAACCATCGAGTCT
+
8899.555.5;;994549544;55.599<555.599909:3;5;;=;666:>>?@@0505:985;4994555449344444$44.489:1::9949555)5<5:666A@9=><6555=.54429.59555;>=6;<55056<<:<@A999@?;:9::<<>>9949;<<=9/////)/:;;)5.545555&5<;<<39/-------;)///&/5455.5.595::<<=::04.484444.43<=4<<=;;;;;=:<<455755/27/--,,,(-(---8888;:
@ATNG8:02101:02695
GGATGGTAGCACGGACAGCGACGATGTGTACTCATTCGTTTCGGAAGGGACAGGTACGTTAATAGTTAATAGCGTACTTCTTTTTCTTGCTTCGTGGTATTCTTGCTAGTTACACTAGCCATCTTACTGCGCTTCGATTGTGTGCGTACTGCTGCAATATTGTTAACGTGAGTCTTGTAAAACCTTCTTTTTACGTTTACTCTCGTGTTAAAAATCTTGAATTCTTCTAGAGTTCCTGATCTTCTGGGTGTATCAGGCGAGTATCTACCATCGATAACCTCGAGTCT
+
0)/99)//77@55.59555>>555;;555544999370/0*//)/5;;2:>>>;>@EC@;=80/00)/)//7455=;;-33333$3=7=8848=5529:<7;?9:7338717;;7333;166//).;752552+25572=>@>>=?;;;====;:<1///16;7;5;==:9666<,//89;+96:6@;>==+;8///(//:89358??;<<<=,9/-)-9*-*/65;:9>B@@;?<???ABC7;;>>8;;;>=733+-,,22,,,,22,*,,--->4;455799<66
@ATNG8:02107:02692
GATGGTAGGCGACATACATACGCGCCAGAAGATCAGGAACTCTAGAAGAATTCAGATTTTTAACACGAGAGTAAACGTAAAAAGAAGGTTTTACAAGACTCACGTTAACAATATTGCAGCAGTACGCACACAATCGAAGCGCAGTAAGGATGGCTAGTGTAACTAGCAAGAATACCACGAAAGCAAGAAAAAGAAGTACGCTATTAACTATTAACGTACCTGTCTCTTCCGAAACGAATGAGTACGATGAGATCTCGTGTGCTACCATCGATAACCTCGAGTCT
+
;9@95<;;=@CCCEDEBBBECBBCCAGFCBCBA;:;<@<ABCCCCD@CC@B?AB@;;;;;*;@CCCCDCCCCDG?A@;;;;;*<C>C=BBA9ACD@BBBBBCCCC?B?BC?BBB?BBBBBBBBDCCCBBBCCACCBB?AA@@@A?><A@CBC@CCCBBBBB?A@AA@@=AA=A@A=AAAAA<AAA?BBCBB3CC?BAA=@CB@@<@<@@@A6949<AA@@CB@@@AA<@>@CE>CCD?AABBBBB>?>CCCCBABBBCB?=<=FE>E788=?@<@<AAAAA==>
@ATNG8:02114:02673
GATGGTAGAGTACAGTGTAGTAGACCAGAAGATCAGGAACTCTAGAAGAATTCAGATTTTTAACACGAGAGTAAACGTAAAAAGAAGGTTTTACAAGACTCACGTTAACAATATTGCAGCAGTACGCACACAATCGAAGCGCAGTAAGGATGGCTAGTGTAACTAGCAAGAATACCACGAAAGCAAGAAAAAGAAGTACGCTATTAACTATTAACGTACCTGTCTCTTCCGAAACGAATGAGTACGAGAGAGCACACGTGTCTACCATCGATAACCTCGAGTCT
+
A<BB>BBCCCBCIBBCCCCDDDDBB@BDC?BBAAAA>@=??BABAD@BB?B@A@@9:999(:>ABBBCCCBBBA9:<;;;;;'9B=B2:;;*9@@7?96;BAABB@B@BC?CBB=@?AABCCCCCBCCCCCC@CC??=@BBCBBBB?B?C:;:;CAAABBB@BCBBAA>AC@CCC?BBBBA;@??9:::::+;=5;;>>AA@@@<@<@A@@7:5:A@@@?ACAABBB?C?CDC=BBB=??BCCCCC>>>C>>>>>@@@=======:?;;;@@B;><>@@AA==>
@ATNG8:02121:02702
GATGGTAGTGTCATATGTGAGTGTGTACTCATTCGTTTCGGAAGAGACAGGTACGTTAATAGTTAATAGCGTACTTCTTTTTCTTGCTTTCGTGGTATTCTTGCTAGTTACACTAGCCATCCTTACTGCGCTTCGATTGTGTGCGTACTGCTGCAATATTGTTAACGTGAGTCTTGTAAAACCTTCTTTTTACGTTTACTCTCGTGTTAAAAATCTGAATTCTTCTAGAGTTCCTGATCTTCTGGTCTACTACACTGTACTCTACCATCGATAACCTCGAGTCT
+
?;BB;@<B;;6<>><=?@CCCBBBCCCCCB8:7;@@:4;I?CAABABBCC?CBBBB@C@CAAA?C@BB@@@@AAA=;;;;;);?9>ABB>BCCD?BBD@BB?AABCFDACCCCCCCC@CDD?D@CCCCBCBB>BCBB?BBBBCAAACCC@AABAB?CBB?BD@D?BBBBABCCD@BCBCC3?4;5;@AAB2BBBBB=BBBBCCAA@A5<;<;*;AAAC@CIHHACBBBBBB@CADDGCCC7;;;7;CCCCCCBBBBCDCBCCCCC?A;;;AAA?B@EDCAAA::
@ATNG8:02122:02674
GATGGTAGCGCACACATAGATACAGTACTCATTCGTTTCGGAAGAGACAGTTACGTTAATAGTTAATAGCGTACTTCTTTTCTTGTCTTTCGTGGTATTCTTGCTAGTTACACTAGCCATCCTTACTGCGCTTCGATTGTGTGCGTACTGCTGCAATATTGTTAACGTGAGTCTTGTAAAACCTTCTTTTACGTTTACTCTCGTGTTAAAAATCTGAATTCTTCTAGAGTTCCTGATCTTCTGGCTCTCGTAGACAGATACTACCATCGATAACCTCGAGTCT
+
;54439;;@CCCBCBDCBBCBABBBCDABBBB?CCCD=CB?@=966=ABBB?ABCD@C?CBA?<@=@@A@>?><=8:988-3?;998AA9@8==4=:<8<B:===BBCACCCECCCD@DBB?B?CCCDBBCC@CCCC@CBAACBBBCCCCCBBBB?CCC?BB?A?CCDBBBCBB<@>===0=:>89999*<BBBC?CDDCCCCCBB5;;;;*;ABBE@EAHH@CCCCCCC?C@CBBBCC?B?@>@CCCCCCBBBCCBCBDCCCC@B999B??;??BBBBAA@@
@ATNG8:02122:02682
GATGGTAGTCTCAGATAGTCTATAGTACTCATTCGTTTCGGAAGAGACAGGTACGTTAATAGTTAATAGCGTACTTCTTTTTCTTGCTTTCGTGGTATTCTTGCTAGTTACACTAGCCATCCTCACTGCGCTTCGATTGTGTGCGTACTGCTGCAATATTGTTAACGTGAGTCTTGTAAAACCTTCTTTTTACGTTTACTCTCGTGTTAAAAATCTGAATTCTTCTAGAGTTCCTGATCTTCTGGACGACGCGCACTGACACTACATCGATAACCTCGAGTCT
+
B@@@9B<ABECCCCCCCCBDBBBBCCCCBB?=;?@>@<AB@CACCCDDBB?CCD@@<@@CCBB>C?BBCCBBBA@=?====2=?:?>>?9?ABB?CCB?BB9;:BCBC@CBBBCDDD?CCC@BBBBABCC@@<@BBB?CAAABBCBBBBBCCBBB?BBB@CD@B?BCCBBBCBC?BBCCC;C?B=:::::*:BBCF>BBCCCCCBA@4:;:;*;;;;D8;9;D?BCCCBCB?B@CDCCCB?AACBEDABBCCBBABBBDCCBBDDCBABDBB@A>BBBBB???
@ATNG8:02122:02698
GATGGTAGTGTCATATGAGAGGTGTACTCATTCGTTTCGGAAGGGACAGGTACGTTAATAGTTAATAGCGTACTTCTTTTTCTTGCTTTCGTGGTATTCTTGCTAGTTACACTAGCCATCCTTACTGCGCTTCGATTGTGTGCGTACTGCTGCAATATTGTTAACGTGAGTCTTGTAAAACCTTCTTTTTACGTTTACTCTCGTGTAAAATCTGAATTCTTCTAGAGTTCCTGATCTTCTGGGTCTCTCTCTCACGCACTACCCATTCGATAACCTCGAGTCTA
+
BACC?BBCC;66??=CCCCCCACCCAAA@::4:?B@;996645>8>BAB@BAA??40+0<9949,////<<<<A:@>@?@,49.4333(4===:>BC@BD9;;@A@A?B?@?@?BB?BCC?B?BA@@?>>?;?CBA<@;;;===>>??@@@B??<?>>;>F=A=AC>;;;==@:==@@@5@5;5;;===+669994------67-..55+5689;5:5>A;?;;;>?><?=AA>;;;7;;AB:@@=>=AAAA==>BBA<9666.69)//637074,--3---36
@ATNG8:02122:02704
GATGGTAGCTCTGCTCTGACTCTCGTACTCTATTCGTTTCGGAAGAGACAGGTTGACGTTAATAAGATTAATAGCGTACTTCTTTTTCTTGCTTTCGTGGTATTCTTGCTAGTTACACTAGCCATCCTTACTTGCCGCTTCGATTGTGTGCGTACTGCTGCAATATTGTTAACGTGAGTCTTGTAAACCTTCTTTTACGTTTACTCTCGTGTTAAAAATCTGAATTCTTCTAGAGTTCCTGATCTTCTGGATACACTCATGTGCACCTACCATCGATAACCTCGAGTCT
+
=><<266==<<<;;;5559;<<:?;0//<0///)/444(4:5:0549;;:917,33333-/)//(///38389:;:543:533333$33,39<=4<343277;178,//////6;:8<888<7<:9383/.-(--(-;8(--77)//999<=<<=;:>9:9909:?>CC?B?@C:994445.4444)4.4.5555&49444)54///////;5<<<<*/5555.5.55.55<<;==2626=<=>>;><>:;666>969A9595944.45/)//--5--(-(-/668334
@ATNG8:02126:02673
GATGGTAGTGTGTGCTCTGAGAGTAGTACTCATTCGTTTCGGAAGAGACAGGTACGTTAATAGTTAATAGCGTACTTCTTTTTCTTGCTTTCTGTGGTATTCTTGCTAGTTACACTAGCCATCCTTACTGCGCTTCGATTGTGTGCGTACTGCTGCAATATTGTTAACGTGAGTCTTGTAAAACCTTCTTTTACGTTTACTCTCGTGTTAAAAATCTGAATTCTTCTAGAGTTCCTGATCTTCTGGTAGAGCGTGCATATATCTACCATCGATAACCTCGAGTCT
+
AA@?7;===<<<///////=<<<=<=A955:>A<A?@@8>A4;69BBBBB=9996?>9<:5556172/////445<055>>>)5404669/-,***(**,0263<888361666<B959.49=29.9@=>@@BA;@@@B=BBCCCBCBCBB;;;BDB?BBA>BA?B?;:;?@>?>>:?@>@@*92989:9:*9=:>>4?>?>@@=999;@@@@0@@AAC@C@CC;AA@;;:?4;6;AB@@@6;;@<@BCBBAACBAA@BBCBBA@>;@000<??<@:@AABAAAB
@ATNG8:02134:02708
GATGGTAGTGTCATATGAGAGTTTGTACTCATTCGTTTCGGAAGAGACAGGTACGTTAATAGTTAATAGCGTACTTCTTTTTCTTGCTTTCGTGGTATTCTTGCTAGTTACACTAGCCATCCTTACTGCGCTTCGATTGTGTGCGTATTGCTGCAATATTGTTAACGTGAGTCTTGTAAAACCTTCTTTTTACGTTTACTCTCGTGTTAAAAATCTGAATTCTTCTAGAGTTCCTGATCTTCTGGACAGAGTGTGCAGATACTACCATCGATAACCTCGAGTCT
+
=:;905=AA@A<<><BBAA@;;;)9@888:44-4=??<@EAD@CCCCCCC@CBBBC@C@CCCC?C=BBCCCDCCC@BCDDD1CC?AACE>CBBB@BCCAGC?BBCECD@BCCCEDAA?@CD?C?CCCDCCCC?BBCC@CCCBBBBBCD=AACADD@D??<?D@C?CABBCBBBB?AAAA@8@=@9>?>>=,>@@@B>CCCCDCBBBB>@B@B0B@@AD@C@CB?BCCECBB?C?BC@@?B?@?A@CCDCCBBBBBABBBCBBCEC?B@@?A??4979AABBA@@
@ATNG8:02135:02665
GATGGTAGAGAGAGCTCTCTCATCGTACTCATTCGTTTCGGAAGAGACAGGTACGTTAATAGTTAATAGCGTACTTCTTTTTCTTGCTTTCGTGGTATTCTTGCTAGTTACACTAGCCATCCTTACTGCGCTTCGATTGTGTGCGTACTGCTGCAATATTGTTAACGTGAGTCTTGTAAAACCTTCTTTTTACGTTTACTCTCGTGTTAAAATCTGAATTCTTCTAGAAGTTCCTGATCTTCTGGTATACACACTCGCTCGCTACCATCGATAACCTCGAGTCT
+
?@@A=@ELBBBCCCCBAACCCBDCCCCCCCBA>ABBB=BB@D?BABBDBB>BAA?>;?>AAAA?B?BBBBBBBBC@BBBBB3@>:?8::3;CAB?ACC?AA19686<<:AB>>>==C=>>><A<@@AAAA>?9>>>>9>==;:::AA@@?BBCAA<===:=B=C<>>?AAA@??;???@@3@<?:=8===,;;777(,,,,,,5557+//.&....72725505>>::68<=A<@@>>>?;>>><;;;;;;=>>?>????<:;33-33339660:5///99669
@ATNG8:02139:02707
GATGGTAGAGTACAGTGTAGTAGACCAGAAGATCAGGAACTCTAGAAGAATTCAGATTTTTAACACGAGAGTAAACGTAAAAAGAAGGTTTTACAAGACTCACGTTAACAATATTGCAGCAGTACGCACACAATCGAAGCGCAGTAAGGATGGCTAGTGTAACTAGCAAGAATACCACGAAAGCAAGAAAAAGAAGTACGCTATTAACTATTAACGTACCTGTCTCTTCCGAAACGAATGAGTACTATAGACTATCTGAGACTACCATCGATAACCTCGAGTCT
+
0/;;9>>>CCCB>AC:66=@>>>?@;>@?8=?<::93;178;:<8<6??080787<;<<9)96;;=88=@;?:=4=>95555$5<5:4;??0?AA8AA@AD?@?@<@?BB>B@?>?AAABCCEFGCCCCBBB@BB@@<@??:=>00+0+00:29C@ABBCG>BB>=?A@AA>ACB>AACCA8?9718;DDE.;;<@::;=<<@@<@<@@@@:>:>>BBB?BA@@?CC=?=?AA9?:939>>@@AAAACBBBA8:8BBBBBBBCBB?B???BAB?B@BCBCBCB>
@ATNG8:02096:02732
GATGGTAGGCGACAGTACATACGCGCCAGAAGATCAGGAACTCTAGAAGAATTACAGATTTTTTAACACGAGAGTAAACTTAAAAAGAAGGTTTTACAAGACTCACGTTAACAATATTGCAGCAGTACGCACACAATCGAAGCGCAGTAAGGATGGCTAGTGTAACTAGCAAGAATACCACGAAAAGCAAGAAAAAGAAGTACGCTATTAACTATTAACGTACCTGTCTCTTCCGAAACGATGAGTACTATGTAGAGCTCTATACTACCATCGATAACCTCGAGTCT
+
0///2779;::::///<<79994555.6>@166<5550505<<::::6::68)///-/77777#/)/6699<::333(3739999'33.38:=>1=<=8=<:::653338*//587705355?CA=<A@EEMCBA@@@??<@@AAABAA?B?ACC????AAAAB?CCCBBB?A@=@?>9:=0///(//.(/.999)7948555;7:=>4;255;<0818<A@@:@<0000=9;;?@>8>=<>=ACCCCBBBB??>????@@@;;;>AA=AA????B7;8;CB???@>
@ATNG8:02102:02742
GATGGTAGGCGAGAGTGAGACGCAGTACTCATTCGTTTCGGAAGAGACAGGTACGTTAATAGTTAATAGCGTACTTCTTTTTCTTGCTTTCGTGGTATTCTTGCTAGTTACACTAGCCATCCTTACTGCGCTTCGATTGTGTGCGTACTGCTGCAATATTGTTAACGTGAGTCTTGTAAAACCTTCTTTTTACGTTTACTCTCGTGTTAAAAATCTGAATTCTTCTAGAGGTTCCTTGATCTTCTGGGCAGACTCTCACACGCCTACCATGATAACCTCGAGTCTA
+
@?@A>A@@=@CCDCCCCCCCBCBDDC@?@A998;CCC>CC@C?BBBBBCC@BBBBB>B@BBBC@C?AABBBBBCC@AAA@@1>A<@>>?8@BBC?B@@<?@;:9;@@@<@@@@AA@@;>>>:>9>AAA>>>@:@A??7;;?;;;<<>@>@?=>>B=<<<=AB;>:>>=BBBA>>9???@@5@<A:;8878*8;333(--3---777;5;AAA.>>>==4;4//,/:;<::696<)/(/:78=5///;4;8899>;==BCCAAA;@@A=>=>??>8>9=>:994*((
@ATNG8:02103:02723
GATGGTAGAGAGAGCTCTCTCATCGTACTCATTCGTTTCGGAAGAGACAGGTACGTTTAATAGTTAATAGCGTACTTCTTTTTCTTGCTTTCGTAGTATTCTTGCTTAGTTACACTAGCCATTCCTTACTGCGCTTCGATTGTGTGCGTACTGCTGCAACATTGTTAACGTGAGTCTTGTAAAACCTTCTTTTTACGTTTACTCTCGTGTTAAAAATCTTGAATTCTTCTAGAAGTTCCTGATCTTCTGGCGCTCTGTCACGTCTGCTACCATCGATAACCTCGAGTCT
+
96CC:<BB@00000////<><<<<>B;;@BCC@CBDD?CB@B?AA@:;9?8=;<397(317778495:BBBBBBBA699777'273887815AABAAA@;::3773,2:=5::>888==656-5-5+275559550588:486///6389///95579355>69:5;5///7988;;3799::.:+5+22222$27999(226555899626<;;(;8?977595//)-96-/).53848<9755+257175787777<=B@@@A?666=6<::9:9:1:188>A;<=7
@ATNG8:02103:02751
GATGGTAGGACGAGCGTCTGAGAGTACTCATTCGTTTCGGAAGAGACAGGTACGTTAATAGTTAATAGCGTACTTCTTTTTCTTGCTTTCGTGGTATTCTTGCTAGTTACACTAGCCATCCTTACTGCGCTTCGATTGTGTGCGTACTGCTGCAATATTGTTAACGTGAGTCTTGTAAAACCTTCTTTTTACGTTTACTCTCGTGTTAAAAATCTGAATTCTTCTAGAGTTCCTGATCTTCTGGGCAGACTCTCACACGCCTACCATCGATAACCTCGAGTCT
+
@ADC@DBB?CCBBCBBBCCCCCCCDCCBCBC@DCCC=CD@D?@BBDDCC@CCCCD?B?BEBB?B?BCCCCCCCC?BBCCC1CD?ABCC=BBBC@CCC@CC?BA@CCD@CCDCCCBB?A@C@C?CCCCAA@C@CCCC>AABAAACCBCCCD@@?C@CDD@AA>A?AABBBBCBB=@@BBB8B=@9AA=@=,>@AAC>GCCCCCCAA@@DGDJ5BCBCGAD@CC@BABBB@?>@@DDABAC=@?@@:ACBBCCBBBBAACCC@CCC?C99:9A@<B?BBBCBBBA
@ATNG8:02105:02736
GATGGTAGAGAGAGCTCTCTCATCGTACTCATTCTTTTCTGGAAGAGACAGGTACGTTAATAGTTAATAGCGTACTTCTTTTTCTTGCTTTCGTGGTATTCTTGCTAGTTACACTAGCCATCCTTACTGCGCTTCGATTGTGTGCGTACTGCTGCAATATTGTTAACGTGAGTCTTGTAAAACCTTCTTTTTACGTTTACTCTCGTGTTAAAAATCTGAATTCTTCTAGAGTTCCTGATCTTCTGGGCTGCGCTGATATGCGCTACCATCGATAACCTCGAGTCT
+
@>00)/999=@CBA;666=>=??@>665555/2////&///1739:<?@?C?BBBAB>B>BBBB>B?BBBAAAB??=;::::+<>:?A@A8=8005;00*/95///.8927>>>AA>>:;;;8=:=AA?>>>@=CAAA:>=@?@@@@>>>AA=<=@;===<AC<@<@??A??@AA=>>>@@6@<A=AAAAA.@@9990555///988:07777(8?@@B=B=>>;>AAC=<<<A<A@===@9889>4>///=989????>99;=6606<<<==A=A;AAAAAAA>
@ATNG8:02106:02754
GATGGTAGTGCGTGAGAGAGAGACCCAGAAGATCAAGGAAACTCTAGAAGAATTCAGATTTTTAACAACGAGAGTTAAACGTAAAAAGAAGGTTTTACAGACTCACGTTAACAATATTGCAGCAGTACGCACACAATCGAAGCGCAGTAAGGATGGCTAGTGTAACTAGCAAGAATACCACGAAAGCAAGAAAAAGAAGTACGCTATTAACTATTAACGTACCTGTCTCTTCCGAAACGAATGAGTACGTGTGACGTACGTGAGCTACCATCGATAACCTCGAGTCT
+
?@BC?=>CBGDB996=B96;CCCDC=CCC@C@@00)/)//(/9:;<=>8==<=433/66999'84//(/--66//(//(.6/////$5@;A5<;;*9;;59599999<.505>:=C@=AA?@AABBCDCDCCEDD@CBBB@BAAABBCC?B?B;;6;BAABCCC@AAABA@???;?CC?AAA@A9<9808::::+:=8>>>>A@?=>:=;?==>=A<??CBB?BBBBBBB?B????9??@<?@BBBCBBAAAACBBCBCCCDBBBBBB>A999BAA;?;?CB;;;@@
@ATNG8:02108:02732
GATGGTAGTGTGTCTCTGAGAGTAGTACTCATTCGTTTCGGAAGAGACAGGTACGTTAATAGTTAATAGCGTACTTCTTTTTCTTGCTTTCGTGGTATTCTTGCTAGTTACACTAGCCATCCTTACTGCGCTTCGATTGTGTGCGTACTGCTGCAATATTGTTAACGTGAGTCTTGTAAAACCTTCTTTTTACGTTTACTCTCGTGTTAAAAATCTGAATTCTTCTAGAGTTCCTGATCTTCTGGGATGTGTGCGCAGTGCCTACCATCGATAACCTCGAGTCT
+
BBBB;C>CCCDCCCB<@@BBBBCCCCCBBAAA=AAAA;;;5;>AACBBCGAECCCCAC@BBBB=A=@A@BB@@@C@CBCCC2;;:9ACC>B=B>466>@CC@BBCBCCACCCDCCDD@BBB?B@DDFEBCBB?BCCC?BCCCCBBBCBBBCBBBB?BBA@BB?B>BBBAAACCC?BB@@@4>9=;==>>>0@BBBF>B@@@BBCBBB>BBAB0BAABC@C?BB?BBBBBBB?B?BCCCCC?B@@@8@9:9BB@BECCBCBC?BBC@B:;:A??5:79AACBAAA
@ATNG8:02112:02745
GATGGTAGAGTACAGTGTAGTAGACCAGAAGATCAGGAACTCTAGAAGAATTCAGATTTTTAACACGAGAGTAAACGTAAAAAGAAGGTTTTACAAGACTCACGTTAACAATATTGCAGCAGTACGCACACAATCGAAGCGCAGTAAGGATGGCTAGTGTAACTAGCAAGAATACCACGAAAGCAAGAAAAAGAAGTACGCTATTAACTATTAACGTACCTGTCTCTTCCGAAACGAATGAGTACTGTATCTATGTGTGCGCTACCATCGATAACCTCGAGTCT
+
AB:;8;<BCCDCCDBBDCCCDDDFF@DDC@BBAA;;8:6::ABBBC?DE?B?:99@@@@A2B?BBBBBBBC?>>78=::;;;*;C>B<AAA7CBB@CBBBCCBBB=@<@@>ACC?BABABBBCCBBCBBBCC?CCBB?BABAABAB>B?C??=@BBCBCCC?@@ABCB?@B>BBB>AABBB:A?:5:?@@@/@A<A:;;AA>>><>;>ACA:>9?B??@?BC@@?CC@C@A@@<AAA?BBCEBAABBBBBCBAA@CC>?>>@A@A<A>>=A??:>:=@@@@===
@ATNG8:02124:02725
GATGGTAGGCGACAGTACATACGCGCCAGAAGATCAGGAACTCTAGAAGAATTCAGATTTTTAACACGAGAGTAAACGTAAAAAGAAGGTTTTACAAGACTCACGTTAACAATATTGCAGCAGTACGCACACAATCGAAGCGCAGTAAGGATGGCTAGTGTAACTAGCAAGAATACCACGAAAGCAAGAAAAAGAAGTACGCTATTAACTATTAACGTACCTGTCTCTTCCGAAACGAATGAGTACTATGTAGAGCTCTATACTACCATCGATAACCTCGAGTC
+
4444.5555:9:9///<//5=455;;6;=>8<=<544.4.4:::<::4894948;;;<@@>+>;@>>>?><<@@A9?@;;;;;$5<9?:@A@199947//////:=8?>??:>>A<;?99;BBBBBBADFBBC@BBCB@DBBA@??A=B?D;;7;A?>?@??9@??>?>@BD<A>=<>AA??77874<AACC1<949556;9;::5:499;<6;8=:A@@=B;:;;BB?B?CCD<@@C898>>>AA@@CBB@A@@?9896666////66-////(/37877977
@ATNG8:02127:02740
GATGGTAGTGGTCAGTATGAGAGTGTGTACTCATTCGTTTCGGAAGAGACAGGTACGTTAATGTTAATAGCGTACTTCTTTTTCTTGCTTTCTGTGGTATTCTTGCTAGTTACACTAGCCATCCTTACTGCGCTTCGATTGTGTGCGTACTGCTGCAATATTGTTAACGTGAGTCTTGTAAAACCTTCTTTTTACGTTTACTCTCGTGTTAAAAATCTGAATTCTTCTAGATTCCTGATCTTCTGGGATGTGTGCGCAGTGCCTACCATCGATAACCTCGAGTCT
+
<444.5555/)/7///<:<>;;66665;;;<>9939455)5:.5.599;=@=7:87--(-(--/)4344456:9;;.44444$33-3677(///8959:;6:913337<>=@@??@@@=>A?A=@?B@BBA:;;>BCCE?@@AAAABBDCBCBAABB??;?7;;8<7<<@<=<<<@459@CC4905:99=9=(=:99:3::?>??B<;@.9595$59=9=;;:A@=@BBCCC@B@BA;;:;6:A?B9?:9;:;;@B@@@B??9=:94900<///27)//8899::
@ATNG8:02139:02737
GATGGTAGATACTCGCTGATACACCCAGAAGATCAGGAACTCTAGAAGAATTCAGATTTTTAACACGAGAGTAAACGTAAAAAGAAGGTTTACAAGACTCACGTTAACAATATTGCAGCAGTACGCACACAATCGAAGCGCAGTAAGGATGGCTAGTGTAACTAGCAAGAATACCACGAAAGCAAGAAAAAGAAGTACGCTATTAACTATTAACGTACCTGTCTCTTCCGAAACGAATGAGTACTGTATCTATGTGTGCGCTACCATCGATAACCTCGAGTCT
+
?;<C:>CCDBB@C<6556=;;?;;;0:<=9>A:99C@E?CBB773@8===?:==BBBEFD2A=866;=@9//.8.../////$5<7<.55)//:4////;::<>2525;7;CC?BB::;FHEGCCDBBCBB?A@@@?CCBBBCDC>@<@00+0<::@?BA??>>B?@;@?=?@=>A<;CC<>8:7;BBBB/??:>>?>==B>>;><>>BB=B<?>B@@=@CBABCD@D?DBB=BAA?ACCBBBCCCCCABB>??@AAA?>??@@=@@??=>=<A7;;<??CF>
@ATNG8:02094:02802
GATGGTAGCGCACACATAGATACAGTACTCATTCGTTTCGGAAGAGACAGGTACGTTAATAGTTAATAGCGTACTTCTTTTTCTTGCTTTCGTGGTATTCTTGCTAGTTACACTAGCCATCCTTACTGCGCTTCGATTGTGTGCGTACTGCTGCAATATTGTTAACGTGAGTCTTGTAAAACCTTCTTTTTACGTTTACTCTCGTGTTAAAAATCTGAATTCTTCTAGAGTTCCTGATCTTCTGGAGATACACATGATACTCTACCATCGATAACCTCGAGTCT
+
@BBB>BCD@BADBBBBBBDBB@A@AA@<<<::4:??@8>>:A:@DBBA=B7;;@=>9B;@?::8C@LBAB=====:=>>??+AB?BBCC>?:>;5;9<7;A969<@AB>BD<;;@>>:@CB?C@CBCCGBCCAHDCB@BCCCAAABBBBCEBBAC=@;;9;C@B?CCAAABABB699>>>4>8>999::;*;C@@@8;9?A@@AAAB@CCCC5BBCCEACACC@DCCBB@@=A@CBCBBB>AAA@AAABBACCDCDCBBCBBBAA>A:::@@A=A=AA???ABB
@ATNG8:02099:02771
GATGGTAGCAGACGTGACAGAGCGCCAGAAGATCAGGAACTCTAGAAGAATTCAGATTTTAACACGAGAGTAAACGTAAAAAGAAGGTTTACAAGACTCACGTTAACAATATTGCAGCAGTACGCACACAATCGAAGCGCAGTAAGGATGGCTAGTGTAACTAGCAGGAATACCACGAAAGCAAGAAAAAGAAGTACGCTATTAACTATTAACGTTCCTGTCTCTTCCGAAACGAATGAGTACTGCGTCTCACTCTCGCCTACCATCGATAACCTCGAGTCT
+
BDBB>@ABBCCCCAABABBBBEECB>AAC@BABBA@>@?BBBBBBE@BB?B=@?@9:99+88872?>?>7527.89;;999$5<49.55)5;;65666<<<<A=A>AA?CEF=?@BBCCCBCFCDCBBBC@CCBB<?>BBBBCC>C@C@@>@AAAAABA?BBBCBBB?B?A@@?A@@:=1://(/6666)6=6?>==AAACC=D;>==><?<?AC?C?CBBBBBD@C?BAC<BAA>@ABCCBCBCBABBBBCCCBCBBC@CCC@B???@@@4939AAABABA
@ATNG8:02104:02799
GATGGTAGCTCTGCTCTGACTCTCGTACTCATTCGTTTCGGAAGAGACAGGTACGTTAATAGTTAATAGCGTACTTCTTTTTCTTGCTTTCGTGGTATTCTTGCTAGTTACACTAGCCATCCTTACTGCGCTTCGATTGTGTGCGTACTGCTGCAATATTGTTAACGTGAGTCTTGTAAAACCTTCTTTTTACGTTTACTCTCGTGTTAAAAATCTGAATTCTTCTAGAGTTCCTGATCTTCTGGGCAGACTCTCACACGCCTACCATCGATAACCTCGAGTCT
+
<<6505<99566<<==?=BBBBCCCCCAAA@?=?BDB<AAAC@CBCCBBB@CFDCC?B@BBBB@C@BABACCCCJ@BAAAA2AE@CBCE>A@A@9:9B?CC@@@@BBD@DC@@ACCC@CCC@C@CCCBCBBB@CCBB?CAAABABCCBAACAAAC>BAA?AF@B?BBBBBCCCC>A;;;;.;>B>;;<<;*;ABBC>CAAAHCB@A@5;;;;*;@@;;;;AFE@CDGCC;;;;@BBBCDE@BACC>CCFCCCBCBBCBBCC@BAB?B;;:B::79?CBCBBCCB
@ATNG8:02116:02801
GATGGTAGGCACTGCGCACACATCCCAGAAGATCAGGAACTCTAGAAGAATTCAGATTTTTAACACGAGAGTAAACGTAAAAAGAAGGTTTTACAAGACTCACGTTAACAATATTGCAGCAGTACGCACACAATCGAAGCTCAGTAAGGATGGCTAGTGTAACTAGCAAGAATACCACGAAAGCAAGAAAAAGAAGTACGCTTTAACTATTAACGTACCTGTCTCTTCCGAAACGAATGAGTACTATAGACTATCTGAGACTACCATCGATAACCTCGAGTCT
+
@;>>8=<A>BCCDCB>CCCDBBBDL?CCC@CBBCAB?@?BBCBCCC@BB@C@CCDCCCCC3C?BABBCB@983:3:;?@>>>+;949.555&/9>500/999<<>9@8@<8BBB?BBBBCGDDCCCCBBAAD@FAAA?BBCCBBBC=@=@;93:??>@AAB??@@BBB<:949??:??@@D:@??<>>>>=+8806<===787)676776/69;;===;@BB=>=F7;5;==4===8>>>>=CBACAAA@@@@@@>>>;;;=<;77---9--*-27<==@:::
@ATNG8:02118:02773
GATAGTGTCATATGAGAGTGTGTACTCATTCGTTTCGGAAGAGACAGGTACGTTAATAGTTAATAGCGTACTTCTTTTTCTTGCTTTCGTGGTATTCTTGCTAGTTACACTAGCCATCCTTACTGCGCTTCGATTGTGTGCGTACTGCTGCAATATTGTTAACGTGAGTCTTGTAAAACCTTCTTTTTACGTTTACTCTCGTGTTAAAAATCTGAATTCTTCTAGAGTTCCTGATCTTCTGGACAGAGTGTGCAGATACTACCATCGATAACCTCGAGTCT
+
@::9;0///:<<>BBCDDCBBCA@@AC<<;<===+//2749<>DB999<@=BB@B@CBBB@CACBCCCA@@C=@@BBB2BC?BCCG@BAA@?C;;8;C8;<;ECDACCCHCCCC@CCC?B?@@@??ABB<@ACD@ECCCABC::9CBAAC@@<@@@=?@?A?BDLCCCBCC?B@@@@9@>B;@@@@@,@ABBM>CCBCCCBBAA5;<;<*;;;;;?B?BDACFDDCAA?A@CDBBBB>;;;@BDDDDCCCGA@@BBBABBBB>B@@@BAA=A>AABCB???
@ATNG8:02118:02788
GATGGTAGTACATGATAGACGACACCAGAAGATCAGGAACTCTAGAAGAATTCAGATTTTTAACACGAGAGTAAACGTAAAAAGAAGGTTTTACAAGACTCACGTTAACAATATTGCAGCAGTACGCACACAATCGAAGCGCAGTAAGGATGGCTAGTGTAACTAGCAAGAATACCACGAAAGCAAGAAAAAGAAGTACGCTATTAACTATTAACGTACCTGTCTCTTCCGAAACGAATGAGTACCTCTCAGACGCTCGTCCTACCTTCGATAACCTCGAGTCT
+
;;<A455<::;<666<>=<=BB@;<9>>>9<966@D@E@BCC:::A<@A4:18@?;;;;;*;?B;;;IDCC=CD>CCCDCCC5BB@D6:::&9995<==<<?<:>8>;:938??;?AAA@@ADBBDHCCDGC@CBBB?BBBBAA@@<A=A;;6:@@>@>9;69@AAAB?AA>AAA;????A;::9=AAAAA3AC?BBBCCB>?@3818A==1818=BBB@CB;;0@@,0-0>>5>@@;<>>A?9:49=?>?A@@@C@@@??98889=188=:;4;;@?@@@@@@
@ATNG8:02122:02801
GATGGTAGCAGACGTGACAGAGCGCCAGAAGATCAGGAACTCTAGAAGAATTCAGATTTTTAACACGAGAGTAAACGTAAAAAGAAGGTTTTACAAGAACTCACGTTAACAATATTGCAGCAGTACGCACACAATCGAAGCGCAGTAAGGATGGCTAGTGTAACTAGCAAGAATACCACGAAAGCAAGAAAAAGAAGTACGCTATTAACTATTAACGTACCTGTCTCTTCCGAAACAAATGAGTACTATGTAGGCTCTATACTACCATCGATAACCTCGAGTCT
+
::9>7??@@CCBBBAA@<@>BA@@B=@@?<>@?@@@=@699===;<8;=07.3?<>=BB?+>84446668////(/599:;:+<?8=8=>>0??F?;<4:@944::3:7:<9==<:=???;;;CCCBB;:;A@9@@00,0>::::=B;@?@990588:>?<A>AABBBB?A@?@:7/77333)377122525'28066>>>99>?9@;?<=;5:5:?BBBGDF@@@AA=@=@@@9@@@5:9@@AABB@??CCC?C?999??;@@C>E888??A6;7;ABB?=>;
@ATNG8:02122:02808
GATGGTAGCGCATATCAGCGCAGCCCAGAAGATCAGGAACTCTAGAAGAATTCAGATTTTTAACACGAGAGTAAACGTAAAAAGAAGGTTTTACAAGACTCACGTTAACAATATTGCAGCAGTACGCACACAATCGAAGCGCAGTAAGGATGGCTAGTGTAACTAGCAAGAATACCACGAAAGCAAGAAAAAAGAAGTACGCTATTAACTATTAACGTACCTGTCTCTTCCGAAACGAATGAGTACCTCTCAGACGCTCGTCCTACCATCGATAACCTCGAGTCT
+
=?CC@C;69;;AGCCBDCBBBCFED=EDDACBB;;;=@=@BB?@9959?;>=@@?A@ABB2B@CBDCFDBBDEG?CCBBCBB0A@=A=ABB9ACE@BBBBCCECC@C@A@=?>?=AAABBAAACCCDCCCCC@CCAA>BBBA@B@@<A@CA@?@DBABBBA=@@@?>><?A=ABB?@@999+7><8899999%9@;A989AC==>7;6;=>>1838?BBB?BBAA@CCAD@BBA9@:;6;AAA@@?@BBBAAACBBBBBBBC@:9:<<677:;@5;5;??==>A>
@ATNG8:02127:02761
GATGTAGTATCTGCACACTCTGTCCGAAGATCAGGAACTCTAGAAGAATTCAGATTTTTAACACGAGAGTAAACGTAAAAAGAAGGTTTTACAAGACTCACGTTAACAATATTGCAGCAGTACGCACACAATCGAAGCGCAGTAAGGATGGCTAGTGTAACTAGCAAGAATACCACGAAAGCAAGAAAAAGAAGTACGCTATTAACTATTAACGTACCTGTCTCTTCCGAAACGAATGAGTACGTGTGACGTACGTGAGCTACCATCGATAACCTCGAGTCT
+
DCA@ABCBCCBBDDCCCCBBBBCC@AA?BCCA@A>@?BBBBBCB>AA@C?BBBBBBBB3B?BBBBB>?=>>A:==88777(8:4;:ABB6>>>;>@>>>AA@@;@=??<>>><@==>@==<A@@>@AA8868>BB;===;;;AA:=5<8858>???A??:@A???A;>>9>8829>=?>699<8:9:9:)::4;>AAA?>>A;?;?DAA:;8;D>>?;<<<=<<=;D=>=;6<<<6<<<A9::@:::>A@@@C;;;@?@?D<<9<665;880708===>>>>
@ATNG8:02127:02790
GATGGTAGACATATCGTACTCTCTGTACTCATTCGTTTCGGAAGAGACAGGTACGTTAATAGTTAATAGCGTACTTCTTTTTCTTGCTTCGTGGTATTCTTGCTAGTTACACTAGCCATCCTTACTGCGCTTCGATTGTGTGCGTACTGCTGCAATATTGTTAACGTGAGTCTTGTAAAACCTTCTTTTTACGTTTACTCTCGTGTAAAATCTGAATTCTTCTAGAGTTCCTGATCTTCTGGGTGCGCTACAGTTCTCTCTACCATGATAACCTCGAGTCT
+
99::,/6<?CCBBA;;>?;@;AAABBCBDD;9::DDC>A@>@?A@BCBBB@BAA@@4>8?A@B?C6AADA@A@;;789;;;*>=9=::5;:88:A<<9<>::;;A@@=@???A??A;>>B8:8;AA@????=??=A.65;;<<==>BBB??>>B=>>><AA:?:?ADAA??>><@@@BB6A:=9=;;;;+;;999*,,,,,,93-////'.78794;3//-/;<<===<@;??===?:>==D;;;;A@=<<<//,/<66///<9;;9=77060---,622*
@ATNG8:02139:02797
GATGGTAGATACTCGCTGATACACCCAGAAGATCAGGAACTCTAGAAGAATTCAGATTTTTAACACGAGAGTAAACGTAAAAAGAAGGTTTTACAAGACTCACGTTAACAATATTGCAGCAGTACGCACACAATCGAAGCGCAGTAAGGATGGCTAGTGTAACTAGCAAGAATACCACGAAAGCAAGAAAAAGAAGTACGCTATTAACTATTAACGTACCTGTCTCTTCCGAAACGAATGAGTACTGTATCTATGTGTGCGCTACCATCGATAACCTCGAGTCT
+
BBBB@CCCBCBCCDBBCCECCBBBA=BBB?BCBA897:=@@BBBBB?BB@B@BBAAACCC3B??:;CA@=///;18800000*;B>C=AAA7@BB?;=9CCCCDD=A=AD?BBD?BB@@BDDCCCCCCCBBC@CBBB@CBBBBBBB?B?B:::;BBBCCBB@BBBBBB?BB?BDC@BBBBB;=;:4:::;:.;B<@@AAAB@@?;?;===><@<@@CCCABBBAACC@C=ABD>C??=?BCBBAABBCCCB@@@BBCBB>???@@=A>>>@<<5947>=A@>==
@ATNG8:02140:02791
GATGGTAGGCGACATACATACGCGCCAGAAGATCAGGAACTCTAGAAGAATTCAGATTTTTAACACGAGAGTAAACGTAAAAAGTAGGTTTTACAAGACTCACGTTAACAATATTGCAGCAGTACGCACACAATCGAAGCGCAGTAAGGATGGCTAGTGTAACTAGCAAGAATACCACGAAAGCAAGAAAAAGAAGTACGCTATTAACTATTAACGTACCTGTCTCTTCCGAAACGAATGAGTACCTCTCAGACGCTCGTCCTACCATCGATAACCTCGAGTCT
+
A@BA>B;;5;;;;>><<<:7///9:)//5.5<;44559398:9733-3:-317>:;;===*@8@@@@E::6@@D6>=:;::;$955>.955&5:<6<==A@@@::3:>::6:BA=BCBBBCCBCC@ABDCCC?@A@A@CBCBBBBB?B?C;;9;BBBB@@@@CA@?BC?BA?BAA>B@@@@000>9>>EAA0CC@A>=;;:AA@:>;888A:=988;@A>BCBBBBB<@<@A@<@AA?ABBCAAA????@A@@AAABBB?B=;;;:>888???;@=AA@??;;;
@ATNG8:02093:02834
GATGGTAGCTATACGTATATCTATGTACTCATTCGTTTCGGAAGAGACAGGTACGTTAATAGTTAATAGCGTACTTCTTTTTCTTGCTTCGTGGTATTCTTGCTAGTTACACTAGCCATCCTTACTGCGCTTCGATTGTGTGCGTACTGCTGCAATATTGTTAACGTTAGTCTTGTAAAACCTTCTTTTTACGTTTACTCTCGTGTTAAAAATCTGAATTCTTCTAGAGTTCCTGATCTTCTGGACGACGCGCACTGACACTACCATCGATAACCTCGAGTCT
+
D@@?9BCCBCBCCDDCCBBBCCCAA@CDCCBB?BCCC=BA=A<@?@@BBC=AAAAB?B?BB@?>?AKBBABBBBE:;:::9'//(/5505??B;A>;5:=+/0/89626;>7>=@@<@@@<@:99///::<7@>>><@@B>>;;:AA@@@AA??<6879::3;:>=>;?898B=?====/=8=5;;===*<>888-8:;;ABC;;;8====.;<=9:6:5//)/767=>><A:>>@@@A9==D<=988///66;666:==@=9859///<==0707;///<<<
@ATNG8:02094:02824
GATGGTAGAGTATCATGTGTATCTCCAGAAGATCAGGAACTCTAGAAGAATTCAGATTTTTAACACGAGAGTAAACGTAAAAAGAAGGTTTTACAAGACTCACGTTAACAATATTGCAGCAGTACGCACACAATCGAAGCGCAGTAAGGATGGCTAGTGTAACTAGCAAGAATCCATGAAAGCAAGAAAAAGAAGTACGCTATTAACTATTAACGTACCTGTCTCTTCCGAAACGAATGAGTACACATCGTCGTGTCGTGCTACCATCGATAACCTCGAGTCT
+
55;;:===DDCCCHCCC@AACCCBC?B@@=@ABAAA<@=@BBBD@A<@A7;5:B?>>@>@(A=BB@BA@BBDDD?CCBBBBB2BC@C@CCC;BCC@CCCBBBC??=>?CC@DBB<?@BBCBBBDFEDCBBBC?CBBB?BBBABBBB>B?B??>?CCCCCCB>ABBBBB>BB>@B@BCBB@=@@>989999(:>9>888@@AAA:=:>AA@=@<@@CCB@BCBBABB@D?CCD>B??<@CAABBBBBBBBBBCBBA?:::@@@@B>AAAACCC>@>ADCBBBBB
@ATNG8:02095:02825
GATGGTAGACATATCGTACTCTCTGTACTCATTCGTTTCGGAAGAGACAGGTACGTTAATAGTTAATAGCGTACTTCTTTTTCTTGCTTTCGTTGGTATTCTTGCTAGTTACACTAGCCATCCTTACTGCGCTTCGATTGTGTGCGTACTGCTGCAATATTGTTAACGTGAGTCTTGTATAACCTTCTTTTTACGTTTACTCTCGTGTTAAAAATCTGAATTCTTCTAGAGTTCCTGATCTTCTGGTATACACACTCGCTCGCTACCATCGATAACCTCGAGTCT
+
ABBB:B=DCCCCCCBCCCCBB?@@EEFDCA?><?@?@9:96:>AABBCCCACAAAB?B@BBCC?C?B??A?>?68329>=>*:A7>8//'///(/36--(//(/9;9;;6AAA?@@@A=A??;><A@@?>?A@<@@@@<@;9///68;?@@@@@AB588;6;;<>>DAA???@@A<???==7=7<7<<=<=.=@AAB;@??;;;?><<3::::)9==9:3:4:=5::B???A;><>AD???=>==;?@@;;;AAA>;;;AAA@@@@=?::;:;;7=;>?@@@A>>
@ATNG8:02096:02812
GATGGTAGCGCGACGAGCGTAGACCCAGAAGATCAGGAACTCTAGAAGAATTCAGATTTTTAACACGAGAGTAAACGTAAAAAGAAGGTTTTACAAGACTCACGTTAACAATATTGCAGCAGTACGCACACAATCGAAGCGCAGTAAGGATGGCTAGTGTAACTAGCAAGAATACCACGAAAGCAAGAAAAAGAAGTACGCTATTAACTATTAACGTACCTGTCTCTTCCGAAACGAATGAGTCTGCGTCTCACTCTCGCCTACCATCGATAACCTCGAGTCT
+
BB@@=@ABCCBABIDDBB@A@DCCG>CBB?BA@@>?594:ABBCBD?BB?C>BBBBBAAA3B?CCAAACCBBBB:;;@@AAA0AB=A5;;;.<CC@CCBBDDDCB?B?BB@@@A?BBBBBDCCCCCCBBAAD@DBBB?B??>BB@@<A?B??=?BBBBBBC?BBBBBB?BB?ABA;@@><<5>=:4:==>>/>B<@888AAA<=7:7;DDD:=:>@BBB?AAA@@::4:=AAA=B::8:A@BBBBBBCAAABBBBBBBAA>ACD?B999ABB9?<?ABBCBBB
@ATNG8:02099:02834
GATGGTAGTAGTACACTAGTCATACCAGAAGATCAGGAACTCTATAAGAATTCAGATTTTTAACATCGAGAGTAAACGTAAAAAGAAGGTTTTACAAGACTCACGTTAACAATATTGCAGCAGTACGCACACAATCGAAGCGCAGTAAGGATGGCTAGTGTAACTAGCAAGAATACCACGATAGCAAGAAAAAGAAGTACGCTATTAACTATTAACGTACCTGTCTCTTCCGAAACGAATGAGTACATAGATATACGTATAGCTACCATCGATAACCTCGAGTCT
+
9944.5<;@?DCCBB=>655=555==A:515>9955.5.55:444505:7<8988;;===+=037339:434==<1;833333$3838,333&37717:888;;38/2-592999489>CD@BBCCECBBBCC@CCAA=???@????;@@CBB@BBCCBCCC@B>>?>>;>B?BEF799A==<=<<:=BABA/AA;???CBCCCC>@>@DDD?B@ABB@A<@CBAABB=@=ABB<ABB>???BBCCBB?@AB@@@>>>????;;<;5;///;;;5959@@?@888
@ATNG8:02108:02831
GATGTAGTCTCAGTTAGTCTATAGTACTCATTCGTTCGTAAGAGACAGGTACGTTAATAGTTAATAGCGTACTTCTTTTTCTTGCTTTCGTGGTATTCTTGCTAGTTACACTAGCCATCCTTACTGCGCTTCGATTGTGTGCGTACTGCTGCAATATTGTTAACGTGAGTCTTGTAAAACCTTCTTTTTACGTTTAACTCTCGTGTTAAAATCTGAATTCTTCTAGAGTTCCTGATCTTCTGGGTGTATCAGCGAGTATCTACCATCGATAACCTCGAGTCT
+
4455>>@C?>>>>><>C?>=666::::;:;;:;??>858B?BAAA>><6;:8886:6:@::6:7:77989825-26==>*76322..'..--25--(.5033355505@@<=>==;>>=9=;;;:======AAAA<ABAAA===??BAA>999///@9==9B=:::///<<<7;====5=:>:88888(/<777.60-----9;;>1///)////83839:29=>>?@?<@:==AA@@:>=KK;??>>===?==>@AABA==><??;;;??<@=;;773222
@ATNG8:02110:02830
GATGGTAGGAGACACGTCGCACACGTACTCATTCGTTTCGGAAGAGACAGGTACGTTAATAGTTAATAGCGTACTTCTTTTTCTTGCTTTCGTGGTATTCTTGCTAGTTACACTAGCCATCCTTACTGCGCTTCGATTATGTGCGTACTGCTGCAATATTGTTAACGTTAGTCTTGTAAAACCTTCTTTTTACGTTTACTCTCGTGTTAAAAATCTGAATTCTTCTAGAGTTCCTGATCTTCTGGGGCAGACTTCTCACACGATCGATAACCTCGAGTCT
+
@?BB>BCC@BCDAAAA@ABBCCDCCCDCCBBB?@9994;B>B?BBBBCCC?BBBBB>B>BBBB>B?BBBBAACCA>ACCCC3@<<=>@B:@BBB>BBB>BB598AA>>;>AAAA@==9=>@9><@@>>>==A;AA>>7;;;>>>>?AB>>>676A<>>><AB=B<>==;>;;;A:>7666-7)/)/////(-9---)////998<::-5555$27::A<A<::49;:>?>A7:7:=;<=<79////)/-,,,,(,,-227885558<:=:84895559??
@ATNG8:02111:02832
GATGGTAGAGAGACTGTAGCGCACCCAGAAGATCAGGAACTCTAGAAGAATTCAGATTTTTAACACGAGAGTAAACGTAAAAAAGAAGGTTTTACAAGACTCACGTTAACAATATTGCAGCAGTACGCACACAATCTAAGCGCAGTAAGGATGGCTAGTGTAACTAGCAAGAATACCACGAAAGCAAGAAAAAGAAGTACGCTATTAACTATTAACGTACCTGTCTCTTCCGAAACGAATGAGTACGATGAGATCTCGTGTGCTACCATCGATAACCTCGAGTCT
+
<<<=266<=<==666>666<<B@BB=CBB@BA>59559289:43384772817;77;<<<,;6<<BBBCC>==C+55:94999#55.5.555&5<;7<;;;===>>;B?CC?BCB>A@??@@@?999>A>@@@<?ABC?BCCBBBBD@C@BBA?AAABB@AA?BAAC??;??8<@>077AAB>>==@@@@@@/@A<@>>?AAA@?<?=?>??6;5;>BBB?ABBBBBA?A?CAA=@@A=9:9CBBBBBBBBBA???;;;?;;;@@@<A>>>=>><?;;;888;99
@ATNG8:02111:02857
GATGGTAGTGTCATATGAGAGTGTGTACTCATTCGTTTCGGAAGAGACAGTACGTTAATAGTTAATAGCGTACTTCTTTTTCTTGTCTTTCGTGGTATTCTTGCTAGTTACACTAGCCATCCTTACTGCGCTTCGATTGTGTGCGTACTGCTGCAATATTGTTAACGTGAGTCTTGTAAACCTTCTTTTACGTTTACTCTCGTGTTAAAAATCTGAATTCTTCTAGAGTTCCTGATCTTCTGGATAGCGACGCGATATACTACCATCGATAACCTCGAGTCT
+
;:44.4994455=;;<@>??CCB@@?955::;7;99909:6<8=>>@@<<;<=<<<@8==;:5:29??@9;;AB<;::::':B<:95CC<?:;>656>9<<9;::@BC?BCCCCCDGACBBAB@EDCCCCCC?AACC?BBDCCCCCC;;;EEBBD@CCB?CB=@<@BABBABBD5;;;;0;9>;;;;;.::::B=CCBCCDF@@@;@AAA,AABBB?C@BBACCFFDDE@C@BB@@@B?BAB@CBBBCCC@@@;;;CCCCCCC@CBBBA@B6:39:@:::BA
@ATNG8:02115:02825
GATGGTAGCTCTGCTCTGACTCTCGTACTCATTCGTTTCGGAAGAGACAGGTACGTTAATAGTTAATAGCGTACTTCTTTTTCTTGCTTTCGTGGTATTCTTGCTAGTTACACTAGCCATCCTTACTGCGCTTCGATTGTGTGCGTACTGCTGCAATATTGTTAACGTGAGTCTTGTAAAACCTTCTTTTTACGTTTACTCTCGTGTTAAAAATCTGAATTCTTCTAGAGTTCCTTATCTTCTGGATACACTCATGTGCACCTACCATCGATAACCTCGAGTCT
+
ABCC@BBBCCCCCCCDBBBCCCCCBBBAA@::7:CCD?CB?B?AAACGCC@BBBBB@D?CBBB?B@CCBBCCCBC?@@AAA2AB:@:;;/;@AA6;5@=@A?BBBB@A=@BA@BB@@;?@@5;7;CCCAAAB?BBAB9;;B@@A@@BDBA;;;BA>B;;89D?B?BBAAACBDJ:;;BBB9B?C@BDEFI5DCCCC>DBBABCA;;;5;@@@0@@@BC@C@@@=ABBC@@@?C?B?DBBB=@@B=ABABBABBC;;;B????CDA?@;::@AC>B?AB???AAA
@ATNG8:02117:02836
GATGGTAGAGAGACTGTAGCGCACCCAGAAGATCAGGAACTCTAGAAGAATTCAGATTTTTTAACACGAGAGTAACGTAAAAAGAAGGTTTTACAAGACTCACGTTAACAATATTGCAGCAGTACGCACACAATCGAAGCGCAGTAAGGATGGCTAGTGTAACTAGCAAGAATACCACGAAAGCAAGAAAAAGAAGTACGCTATTAACTATTAACGTACCTGTCTCTTCCGAAACGAATGAGTACAGAGAGTACGATATGTCTACCATCGATAACCTCGAGTCT
+
:79969<===B@?>95555599444)4996444488.304;;:8885886;,337333333#36333=8889//(.5999:9(:<.516>>0>@@;><<:;4444.4.4474558999:666<<@@@@9959399//)////68::-4.444.4;;:<;9:4::<:::6:96:33./6777(---(-2222'23.222222766276:::;6;022<::.55::===2000:;1:0/(///673338<333:333:::667772/(/...788/6/7=;99758
@ATNG8:02120:02858
GATGGTAGGCGTGTGAGAGTCTGCCCAGAAGATCAGGAACTCTAGAAGAATTCAGATTTTTAACACGAGAGTAAACGTAAAAAGAAGGTTTTACAAGACTCACGTTAACAATATTGCAGCAGTACGCACACAATCGAAGCGCAGTAAGGATGGCTAGTGTAACTAGCAAGAATACCACGAAAGCAAGAAAAAGAAGTACGCTATTAACTATTAACGTACCTGTCTCTTCCGAAACGATGAGTAACTGCGTCTCACTCTCGCCTACCATCGATAACCTCGAGTCT
+
ABAA<@>A?B@BACBBBAAABABBA4;BDDCCBCAA>B@CCCC?AA@CC?C@B???BBBB3B?AAABBBBBBBE>B???@@@/@>9<0888,8=@:@==>@?>::5:5;>;@@@:>>DAA?><@???A>>>A7;;>>9>>>@;=;;7<<A@><>==?AAAC=C>=@>>9>A;A>>9::555(7994;;DCD/8858>>AAAA>><><@AAB=A<AA=>@;A????>>:>:777.999888://+/777<??A@@@??AADD5;;A>E;:;@??;@<?@@A@@AB
@ATNG8:02121:02842
GATGGTAGTCTCAGATAGTCTATAGTACCATTCTTTCGGAAGAGACAGGTACGTTAATAGTTAATAGCGTACTTCTTTTTCTTGCTTTCGTGGTATTCTTGCTAGTTACACTAGCCATCCTTACTGCGCTTCGATTGTGTGCGTACTGCTGCAATATTGTTAACGTGAGTCTTGTAAAACCTTCTTTTTACGTTTACTCTCGTGTTAAAATCTGAATTCTTCTAGAGTCCTTGATCTTCTGGAGATACACATGATACTCTACCATCGATACCTCGAGTCT
+
?9955:559>>>BBBAA??@:94=790/)/-3777+-/6:,/6>>;;;7:@95:.969;@@7;9:ABCCCBBA@@@@A@.?@;9373(3;;;3:55.5>9=?>BBB?BBBBBCAA>ABE@D?A==A;888:==;;5;;;==>>==@@===:99)///(//(/09::;;8;772558:@-=8><AABAA/AA>>@6==6///999>1889)7==>?;A:::2:;;;///<)/(/93663///3797758899=>A????===>8==;::;//)/7///===
@ATNG8:02123:02853
GATGGTAGCACGAGTCACTCATATCCAGAAGATCAGGAACTCTAGAAGAATTCAGATTTTAACACGAGAGTAAACGTAAAAAGAAGGTTTTACAAGACTCACGTTAACAATATTGCAGCAGTACGCACACAATCGAAGCGCAGTAAGGATGGCTAGTGTAACTAGCAAGAATACCACGAAAGCAAGAAAAAGAAGTACGCTATTAACTATTAACGTACCTGTCTCTTCCGAAACGAATGAGTACGATGAGATCTCGTGTGCTACCATCGATAACCTCGAGTCT
+
@ACE@CCB@A@<CCBB@;;=@?555.55<4;>>B00+0)//:<;<=9<<9@9;=@9:99-98<<>773<8;;@:849>===+5925.999'5<<<>966===<B?B?CB@BCB8::@?AACBBCCCCEBCC?BBAA?AAA@CB>>8<6<00+0>@?@?AC@AAA>>?<@@?BCC499A@@878:488888(5:6988>AAAAD<B:=>A@<>:=>;;;>ACA@@@B?B@BCF>C@?=99:BBFBBBBBBAAA==;;;>>>?>===@8//>//+/7::::>@>;
@ATNG8:02126:02835
GATGGTAGCGCATATCAGCGCAGCCCAGAAGATCAGGACTCTAGAAGAATTCAGATTTTTTAACACGAGAGTAAACGTAAAAAGAAGGTTTTACAAGACTCACGTTAACAATATTGCAGCAGTACGCACACAATCGAAGCGCAGTAAGGATGGCTAGTGTAACTAGCAAGAATACCACGAAAGCAAGAAAAAGAAGTACGCTATTAACTATTAACGTACCTGTCTCTTCCGAAACGAATGAGTACTATGTAGAGCTCTATACTAATCGATAACCTCGAGTCT
+
@@99.5555=>CCICCB@@@AB;;;/;=?==?@9:57:<<<;;::9==8<;>=?;;;;;;%;5:CCCCCCC;;;9;BBBBCC3AB<A4;;;.;AD?CAAABBB;;9;@BB@BCC?BBBBCCBBBAABB;;<C?BCBB@BBCCCCCC@CBB;;6;BCCCCDD@CCC@@@?BD@BBB688ABA8@?>989899(9B;@9:9AA=?A=A=????6;5;>CCC@CCAAA@@;@<@BB=A;;6:?@AABCBCBBBBBBBCCCCA??AAD;@@??==7:5:AAAA===
@ATNG8:02126:02839
GATGGTAGGTGCACATGAGTGTATCCAGAAGATCAGGAACTCTAGAAGAATTCAGATTTTTAACACGAGAGTAAACGTAAAAAGAAGGTTTTACAAGACTCACGTTAACTATATTGCAGCAGTACGCACACAATCGAAGCGCAGTAAGGATGGCTAGTGTAACTAGCAAGAATACCACGAAAGCAAGAAAAAGAAGTACGCTATTAACTATTAACGTACCTGTCTCTTCCGAAACGAATGAGTACGTGTGCGACGTGTCTCCTACCATCGATAACCTCGAGTCT
+
CCCC@BCC?BBCCCHFCCCBBBCCD@DAA?ABBBBB?B?BBBBCCC@CC>@>@BC@@BB@1@=ACCCCCDDCDD>CBBBCBC5BC?C<@@@8@AB?CAA@BBBCC?B>@@CBBB>>>?AAACBB@AAA@>>A:>==>;>>==;;9<6<<A>?<??@??@AA9<=AAAA<@@;?<<6;;9970778:88888+/<7;///=;@;;7;=>>>B;>;?>BAA<ACABACC<A>ABB<BAA?ABBB@A@?>???>?BECBBBB??<?BB?BA@<A::7;=BBC>>>??
@ATNG8:02128:02857
GATGGTAGTATATCGCGTCGCTATCCAGAAGATCAGGAACTCTAGAAGAATTCAGATTTTAACACGAGAGTAAACGTAAAAAGAAGGTTTACAAGACTCACGTTAACAATATTGCAGCAGTACGCACACAATCGAAGCGCAGTAAGGATGGCTAGTGTAACTAGCAAGAATACCACGAAAGCAAGAAAAAAGAAGTACGCTATTAACTATTAACGTACCTGTCTCTTCCGAAACGAATGAGTACTACTCTCAGAGACACACTACCATCGATAACCTCGAGTCT
+
<<@A7;;@BCCCFJECBBBCCCBBB?BBC@CHCCCCAB@CCCCBCC@CC@B?A??8999-9;<>????=///916/0////$5<.5.55)5994666<@?>>>9;7??7>@?9?A@?BCCCCDDBABBA@=?@@A9:9BBBBAD?F@B@A>?BBAAABB?BCBBBB@BB?BBC?BAA>=179;499:::;';==D==>@??=>:=7;;@A<?;>A@;<9;C@@AEC>A@AA@;@@?=?DEBBBCCABBBBBBBAAB@@@>==8818<==>??<?<?B>>>@;;
@ATNG8:02129:02841
GATGTAGAGAGACTGTAGCGCACCCAGAAGATCAGGAACTCTAGAAGAATTCAGATTTTTAACACGAGAGTAAACGTAAAAAGAAGGTTTTACAAGACTCACGTTAACAATATTGCAGCAGTACGCACACAGTCGAAGCGCAGTAATGATGGCTAGTGTAACTAGCAAGAATACCACGAAAGCAAGAAAAAGAAGTACGCTATTAACTATTAACGTACCTGTCTCTTCCGAAACGAATGAGTACGTGTGCGACGTGTCTCCTACCATCGATAACCTCGAGTCT
+
BCC@@@GCCCDDDBBBEDD@@@DD>CCC@BA@@@A=A>AABDDDC;@@?C?BBBBBCDD3C?BBDAAAAABBF>A>BCDDC5CB@C@CCC<CBB@CBBBDDB@@=@?CE@ECC=@@??BBBBBCCBBCBCDDBCBB@BBBBBBBB@BBBAA=ABA@@AAA>AAA>>><A=7@==-//999177:488988(/:59.//9;>5738<A>>><@<?8;;@=@BBCCCC@C@CBA<AA@=::9AA?>????CCDCCCAAAB;;7;==9;888:::5;5;CBBB@?@
@ATNG8:02134:02830
GATGGTAGCGCACACATAGATACAGTACTCATTCGTTTCGGAAGAGACAGGTACGTTAATAGTTAATAGCGTACTTCTTTTTCTTGCTTTCGTGGTATTCTTGCTAGTTACACTAGCCATCCTTACTGCGCTTCGATTGTGTGCGTACTGCTGCAATATTGTTAACGTGAGTCTTGTAAAACCTTCTTTTTACGTTTACTCTCGTGTTAAAAATCTGAATTCTTCTAGAGTTCCTGATCTTCTGGAGATACACATGATACTCTACCATCGATAACCTCGAGTCT
+
?<<?5;;;@BBCCFBBBBCDBBBBBCCCCCCC?CBCF?FF@B@BCECDCC@BCBCC?C@CCBB<A>@BBCCCCCC?BACCD3BB>A@A@<?@@B>BAB?AB9;;BDCF@CCJECCBCACBB?A?ABBBBBAA?ABBD@BBCBBBBBBCBBBBBDD@CAB?BD@C>@@@BB@AAC@CBBBA7A6;8;CECC0BB;;:/;ABABCBAAB@BFHM5AAACGAE@CC@DCCCDCC@B@BAAA@@<@@A?CCCCCCC@@@BBBCBBBBB@:?000>>>=C?BBABAA??
@ATNG8:02099:02873
GATGGTAGTATATCGCGTCGCTATCCAGAAGATCAGGAACTCTAGAAGAATTCAGATTTTTAACACGAGAGTAAACGTAAAAAGAAGGTTTTACAAGACTCACGTTAACAATATTGCAGCAGTACGCACACAATCGAAGCGCAGTAAGGATGGCTAGTGTAACTAGCAAGAATACCACGAAAGCAAGAAAAAAGAAGTACGCTATTAACTATTAACGTACCTGTCTCTTCCGAAACGAATGAGTACTATAGACTATCTGAGACTACCATCGATAACCTCGAGTCT
+
B<A<:BEDCCCCCCCB;;;AB@?@C?@AA@BCCC<;5;5;@B@??B?@?>A@BBAA@DDF3C?997=<<@///82669;===+CDAD;BBA400@;00//:9:;<7<7<<8<AA=A?@?BCEEECCDCCBCA@BBBB?BBAAACAA>B@CAA?ABAAAA@B@BABA??;??9>A>8<<755(2553225555$5;8=:;;@?AAA:>:><>>:>;>BCBB@CGBCCBC>@>A@@:ABB?BBBBBBB@ABCDBB>>?BBCABBBBBB@B=>>@AA;A>ACBCC==>
@ATNG8:02100:02903
GATGGTAGTACATGATAGACGACACCAGAAGATCAGGAACTCTAGAAGAATTCAGATTTTTTAACACGAGAGTAAACGTAAAAAGAAGGTTTTACAAGACTCACGTTAACAATATTGCAGCAGTACGCACACAATCGAAGCGCAGTAAGGATGGCTAGTGTAACTAGCAAGAATACCACGAAAGCAAGAAAAAGAAGTACGCTATTAACTATTAACGTACCTGTCTCTTCCGAATCGAATGAGTACCTCTCAGACGCTCGTCCTACCATCGATAACCTCGAGTCT
+
999939::97770//9:;9;969669=<<695////)/)/77//33-33-34734459999#5.59;;??C>@@@8@;:::::*5@.9.555'5<@8BBEBDBB@@=@=@A<@AA=????@@BBDBBBBCCCC@BCBD@CE:9;@@@:@>B::49@@@B@DH@CAABBB???=?BD9==9:9,777,389::+:=58888BB;>>=B<>;;;<@<@@CCC?;;;;;CC=@>AD@CBCC@BBBGBBB@A98999??>=??=<=:=BC?D999?9:3:<???@@BBA
@ATNG8:02101:02899
GATGGTAGCGCATATCAGCGCAGCCCAGAAGATCAGGAACTCTAGAAGAATTCAGATTTTTAACACGAGAGTAAACGTAAAAAGAAGGTTTTACAAGACTCACGTTAACAATATTGCAGCAGTACGCACACAATCGAAGCGCAGTAGGGATGGCTAGTGTAACTAGCAAGAATACCACGAAAGCAAGAAAAAAGAAGTACGCTATTAACTATTAACGTACCTGTCTCTTCCGAAAACGAATGAGTACGTGTGCGACGTGTCTCCTACCATCGATAACCTCGAGTCT
+
@99:.5555<=CFDCEEDBBAAABB;BAA>ADBAAA>A>@DBBAA@;00+0)///;;;;;$505>=>@>==BJF>CAAAEDF5BB?BAGGF9CBC@EDECBBB@@=@?AA=ABC=@@BCBBCCBBCBBCBDC@CB@@=@AAABBBCCC>C:96;B;;;BAB>A@AA?@<?B?CBB?BCCCC>??=;:99999%0:590//9;:774725=<<8=:=;AAB?B;;;AAB5;5;<<<.;;:4988??@@B@@@799A>??AA@BB?>@><@////9;5:5:@@A@@;;
@ATNG8:02102:02865
GATGTAGTATATGCGTCGCTATCCAGAAGATCAGGAACTCTAGAAGAATTCAGATTTTTAACACGAGAGTAAACGTAAATAGAAGGTTTTACAAGACTCACGTTAACAATATTGCAGCAGTACGCACACAATCGAAGCGCAGTAAGGATGGCTAGTGTAACTAGCAAGAATACCACGAAAGCAAGAAAAAAGAAGTACGCTATTAACTATTAACGTACCTGTCTCTTCCGAAACGAATGAGTACACACTCTCATATGACACTACCATCGATAACCTCGAGTCT
+
--5--/77//9:<559@956<<<8=DF@BBCC;;6;;@@ABCCC?CC?@?@CBBBFEF2A?A@@AA??>@A@8>99:@:@BCC@C@CDD;AAC>B;;;AB@AA>B?BC@C;;;;CCEIAAACDCBCCBBC@BAA@=A:::AC??<@?B::7:AAAB?@?@BBCC?>>@B@CAA=@@:::1;=?9@@DDDD)AA<=888>=<>@=?<?AAB;B<=<;;;?C;9:>::40+00<5;00*000=?@@BBAAAAAAB997D;;;AA@=<>000>=@7>;>@AA@ABB
@ATNG8:02103:02901
GATGGTAGCACGAGTCACTCATATCCAGAAGATCAGGAACTCTAGAAGAATTCAGATTTTTAACACGAGAGTAAACGTAAAAAGAAGGTTTTACATGACTCACGTTAACAATATTGCAGCAGTACGCACACAATCGAAGCGCAGTAAGGATGGCTAGTGTAACTAGCAAGAATACCACGAAAGCAAGAAAAAAGAAGTACGCTATTAACTATTAACGTACCTGTCTCTTCCGAAACTAATGAGTACGATGAGAGAGCTCTCTCTACCATCGATAACCTCGAGTCT
+
ABCC?BACAB@@;BB696>=CDFCCADBC@CABCCB?B@@@@@@@A@CC@E????>?@@?.<;@@>987BCFCC<=3;9<<:(:@;@29::'9@=7/0/<:<<==<=<CJACBB?BBCCCCCCBBBCCDBAA>@A@?788>=899@:@?@::8:BBBBCBB?BBBBA@=>?9??@7<<888*59978899::%:>:@889BA@@@7;7;=>>5;5;>CAA>A@;;;A@=A=?@C<AAB?ABAAABBBB999@@?@AC>;::>A<;=5;988>>?8>:=@@==;;;
@ATNG8:02107:02860
GATGGTAGTATCTGCACACTCTGTCCAGAAGATCAGGAACTCTAGAAGAATTCAGATTTTTAACACGAGAGTAAACGTAAAAAGAAGGTTTTACAAGACTCACGTTAACAATATTGCAGCAGTACGCACACAATCGAAGCGCAGTAAGGATGGCTAGTGTAACTAGCAAGAATACCACGAAAGCAAGAAAAAGAAGTACGCTATTAACTATTAACGTACCTGTCTCTTCCGAAACGAATGAGTACTATAGACTATCTGAGACTACCATCGATAACCTCGAGTCT
+
:5<<7;;CBBBB;;6A=B=BC@@CD@B;;7;><;;?5925<>=<7817;171;;<@;===+=8=BBBAAACAAA:??@A@@@1>@;>2;;;4:BC?CCECCBB<;8;>AA?BBB?BBAABCCCCCCCDBCCC@A@AC?AAABCC?@=@@C@A?ACDEDDDCAABB????BC@?@?=@@===8===;=::;;+6=7@///=@BCC<A=@???;>:>?BAB?BBBCCCC<;7000+000,0;=>@AABBBBBBBB>ACCCBBBBBBD?B???CAA>B@BABDB?>?
@ATNG8:02114:02901
GATGGTAGTGTCATATGAGAGTGTGTACTCATTCGTTTCGGAAGAGACAGGTACGTTAATAGTTAATAGCGTACTTCTTTTCTTGTCTTTCGTGGTATTCTTGCTAGTTACACTAGCCATCCTTACTGCGCTTCGATTGTGTGCGTACTGCTGCAATATTGTTAACGTGAGTCTTGTAAAACCTTCTTTTACGTTTACTCTCGTGTTAAAAATCTGAATTCTTCTAGAGTTCCTGATCTTCTGGATAGCGACGCGATATACTACCATCGATAACCTCGAGTCT
+
9:9:5;=@CAA@<@==CCCCBCDCCCBBBA?@<@AAB>CC@@<A<AA@BB;@A;@@?B>ABCD>B?BCB::9944.4488+43-33333(334;9<<<9<<8::8ABBACHJCCCCCACCC@C?BB@@@@?@;ABBB@CCCCCCCBDCCBCBBBB?BBB>AA>B>BBAAAAEDC?C@@@@5?=@;;;;;.;ABCB=BBBA@AA;;;4;;;;(:@@;;8:=BDBAABCBBB@C?CC@AAB?BBC@DDBBBCCDBB;;<CBBDBBB@C;;;CCC@B?BBBBCB??
@ATNG8:02115:02874
GATGGTAGGCGAGAGTGAGACGCAGTACTCATTCGTTTCGGAAGTGACAGGTACGTTAATAGTTAATAGCGTACTTCTTTTTTCTTGCTTTCGTGGTATTCTTGCTAGTTACACTAGCCATCCTTACTGCGCTTCGATTGTGTGCGTACTGCTGCAATATTGTTAACGTGAGTCTTGTAAAACCTTCTTTTTACGTTTACTCTCGTGTTAAAAATCTGAATTCTTCTAGAGTTCTGATCTTCTGGCGCTCTGTCACGTCTGCTACCATCGATAACCTCGAGTCT
+
@?BB;CBC?CECDAABCCCC;9;BBBBBBB??;?@@@<AD@G?AACBCBD99:BCC@B?BBAA?C?BAAABBCA>;9:9999#3606:;907A>><@00*0;+//679;6=D@;;;>>;>??=A<AAC:8:=>=AA@@;@@@@@>>>=>@@B???>69::5;A;?<@A>>>>AAA<>>@@@6@<>666666(/;999.3-----9<:=:=DEE/A;;;A=A=AA=BAA>>>A<AAA@@@A:>>>=>963333337;;?;:;:@;;5;>===;;5;:>@AAAD?@
@ATNG8:02120:02870
GATGGTAGTATATCGCGTCGCTATCCAGAAGATCAGGAACTCTAGAAGATTTCAGATTTTTAACACGAGAGTAAACGTAAAAAGAAGGTTTTACAAGACTCACGTTAACATTATTGCAGCAGTACGCACACAATCGAAGCGCAGTAAGGATGGCTAGTGTAACTAGCAAGAATACCACGAAAGCAAGAAAAAGAAGTACGCTATTAACTATTAACGTACCTGTCTCTTCCGAAACGAATGAGTACTGTATCTATGTGTGCGCTACCATCGATAACCTCGAGTCT
+
9:::8<=@A;66<<<@AA@966@AC7;AC=A@@AAA7;6;ACCCCD@CCCD=CBAAAAAA2A=ABAAAB?997A7<8BBGG@+CB==)000'/00*00//;=<:;7:7:>><??79:97:AAABCB@AA?;;5::7;8=>?;??==7>>@9:69CC@BBBB@ABBBBB?BA>ABB?BB?99.777157888(5=397>>>@>@A:>:<A<<8<8=>BDC@CBCCBAA==:000+000+0;;>?9:9AAA??>>>997@<=>;;:?<>>>?@:96::>>>==@@@
@ATNG8:02127:02887
GATGGTAGGCACTGCGCACACATCCCAGAAGATCAGGAACTCTAGAAGAATTCAGATTTTTAACACGAGAGTAAACGTAAAAAGAAGGTTTTACAAGACTCACGTTAACAATATTGCAGCAGTACGCACACAATCGAAGCGCAGTAAGGATGGCTAGTGTAACTAGCAAGAATACCACGAAAGCAAGAAAAAGAAGTACGCTATTAACTATTAACGTACCTGTCTCTTCCGAAACGAATGAGTACACATCGTCGTGTCGTGCTACCATCGATAACCTCGAGTCT
+
C<ED8<<@7;;<=;;<>?@D;:9@D<9:99>CCABBAC@CBCBBBB?CC>A=A???CCCB3C@BBBBBCB>?==78:AAFFG5AB?A?AAA7@BC?BABBBBAAC>@=?B?@??<?@??AHFCCCCBBCBBB@AABC@BAAABBBB?@@C:99:??CEDBB?@??BBB???:999390@8817//(/8==;+9;08889=<<>>5;69=>A<A=AACDD?BAABBAA<@=@BA;A??<?>?AA??????CDAAA???@?AAABBB@A??????;??BAAA@>?@
@ATNG8:02132:02900
GATGGTAGCGCATATCAGCGCAGCCCAGAAGATCAGGAACTCTAGAAGAATTCAGATTTTTAACACGAGAGTAAACGTAAAAAGAAGGTTTTACAAGACTCACGTTAACAATATTGCAGCAGTACGCACACAATCGAAGCGCAGTAAGGATGGCTAGTGTAACTAGCAAGAATACCACGAAAGCAAGAAAAAGAAGTACGCTATTAACTATTAACGTACCTGTCTCTTCCGAAACGAATGAGTACCTCTCAGACGCTCGTCCTACCATCGATAACCTCGAGTCT
+
CCBB@B@@AECCCCCCCCDECCAAA<ACFAECCC@@=@?BBCCCAC=?A=A>BB@99999'9?BCCCCCCCCBD>DC?>>>>0>A?D=ABA9BBDACBBBBBCDC?C?CB>BBB=AABBCAAACDDDDBBBC?CCCC?BBBBCBBB?B>B9999BBBBBBC@BBBAAA>BB>BBB<>=BBA7>7848ABBB3BB@B99:CC@@@<@<@AAD<@;@>CCC@CBBBBBB<@<ABB=BCC?BBCCCBB@=>=BBBBABBBBBBB>;<<7?556<>>6<:=A@>>>>>
@ATNG8:02134:02867
GATGGTAGTGTCATATGAGAGGTGTACTCATTCGTTTCGGAAGAGACAGGTACGTTAATAGTTAATAGCGTACTTCTTTTTCTTGCTTTCGTGGTATTCTTGCTAGTTACACTAGCCATCCTTACTGCGCTTCGATTGTGTGCGTACTGCTGCAATATTGTTAACGTGAGTCTTGTAAAACCTTCTTTTACGTTTACTCTCGTGTTAAAAATCTGAATTCTTCTAGAGTTCCTGATCTTCTGATAGCGACGCGATATACTACCATCGATAACCTCGAGTCT
+
A@@@7@?CCAAAB@@CCCCBB?BBBAAAA??<?@BA=CC@B?CBCBBBC@DDDBB?B@BCCC@C?EDCCCCA@??@@>@>,>A?BBBJ?CCBB?CCC@CC<A@BBBD@BBABBBCC@CBB?C@CDBBCCCC?BBBB@CCCCC@@@CCCCCCBBF=??A>AC@C?CBB@@@CCC@CBBBB8B=B=::::-;EEEJ=BACCCCAABB@CLHE5CBBCC@C@CB?BDCCCBB?B@BBBBBB?AACCDDEAAACDDCBBCBBBB@?=@@??A??4958;=?A@87
@ATNG8:02136:02869
GATGGTAGGAGACACGTCGCACACGTACTCATTCGTTTCGGAAGAGACAGGTACGTTAATAGTTAATAGCGTACTTCTTTTTCTTGCTTTCGTGGTATTCTTGCTAGTTACACTAGCCATCCTTACTGCGCTTCGATTGTGTGCGTACTGCTGCAATATTGTTAACGTGAGTCTTGTAAAACCTTCTTTTTACGTTTACTCTCGTGTTAAAAATCTGAATTCTTCTAGAGTTCCTGATCTTCTGGCGCTCTGTCACGTCTGCTACCATCGATAACCTCGAGTCT
+
DDCC?CCB?BCCCCCCB@AADDBBBIHCBB@@=@@AC?CD@C@A@?AB@?=?D????C?BBCB@B?BBBCCCBBB?>;>>?.=B8?:::3;ABA;??B?BF@BBBB=<6<@>>>?BB:>=A<A=???::;>><?@@A7;;@888A@==>@@@;;=5///9==9=9>>=BCAAAA;??ACB;B;@;@?AAA/>@>@>7>==>=@<:894:?AA/A@??A;A=??:A@AA<<<<A;@@;<<C7;;?9;;;<88:>>A===@@@@AAA<@?999//*/38===AAAA
@ATNG8:02139:02864
GATGGTAGCGCGACGAGCGTAGACCCAGAAGATCAGGAACTCTAGAAGAATTCAGATTTTTAACACGAGAGTAAACGTAAAAAGAAGGTTTTACAAGACTCACGTTAACAATATTGCAGCAGTACGCACACAATCGAAGCGCAGTAAGGATGGCTAGTGTAACTAGCAAGAATACCACGAAAGCAAGAAAAAAGAAGTACGCTATTAACTATTAACGTACCTGTCTCTTCCGAAACGAATGAGTACGATGAGATCTCGTGTGCTACCATCGATAACCTCGAGTCT
+
=>>C@CGAABBAA;==>>CC;:;DEDBBCACB;;;B?B?BBAAACB@CC?B?A@@@@AAA2A?BBBBBBBBBBB<@=BCCCC5CC@CACDD;CBCACCDCBBBBB=A=@A?AAB>AACCDBBBCCCCCBBBB@BBCD@A@@BBBBC?C@CBB>AADDCCDA@DDBDBB?BB?>>?=@@999,7<97567788%6=8>768A>>=A=D=A???:=9=>BBB?BCDBBBB?B?ABD>B??;??@@AAABBBBBAB>>>>?@@=>>@@@<@<;;A??=?<@@@AAA;;
@ATNG8:02139:02899
GATGGTAGGAGACACGTCGCACACGTACTCATTCGTTTCGGAATGAGACAGGTACGTTAATAGTTAATAGCGTACTTCTTTTTCTTGCTTTTCGTGGTATTCTTGCTAGTTACACTAGCCATCCTTACTGCGCTTCGATTGTGTGCGTACTGCTGCAATATTGTTAACGTGAGTCTTGTAAAACCTTCTTTTTACGTTTACTCTCGTGTTAAAAATCTGGATTCTTCTAGAGTTCCTGATCTTCTGGATATGAGTGACTCGTGCTACCATCGATACCTCGAGTCT
+
BACD@CCD@BCCDDEA@000::<<<<BAAB@@;@AAA<A@6<+////::::6:=;?A0907;884:49:::9;;9@:=<===,8<4:7777&5><<8>>A<AB?BB>>>=8<;;;@A>=:=BB=B=>><;;9=>9>?;;7;@AAB?>>>>@@?;;;=8877:>>:?<;;;@@@A@B;?;;;;1;:>:>>>=>/>@CAA:AAA999@@@A6<<<<+;<<=:?@<@A;??AA???<A<A@@@<<8<BA;@?>>?>;;;AAA?>=@A;;;6;556;8786==;;9/-,
@ATNG8:02094:02924
GATGGTAGCTCGCTGATGATATCTCCAGAAGATCAGGAACTCTAGAAGAATTCAGATTTTTAACACGAGAGTAAACGTAAAAAGAAGGTTTTACAAGACTCACGTTAACAATATTGCAGCAGTACGCACACAATCGAAGCGCAGTAAGGATGGCTAGTGTAACTAGCAAGAATACCACGAAAAGCAAGAAAAAAGAAGTACGCTATTAACTATTAACGTACCTGTCTCTTCCGAAACGAATGAGTACATAGATATACTTATAGCTACCATGATAACCTCGAGTCT
+
BCAA<@<ABCCCCDCBCCCBBBCCC@CCC?CDCC??<@>AABBCAA?CD<?<@BCCBBBB3B?BBBBBCB:97A9>5@@BBB2BB>C5<<<*9CC>AA@BBDCBB>A>A@=@@@=A@@ABCCCBAAACCBCC@ACA@=@???ABBC@C@CCC?BBBBCCBB?CBBBBB?@@=A@@;>>9999*8:94:<<==='=C=@;;;BEEAA:=9;;;;8=8=A@A@@CCCCBBB797:AA9AAA?ABBBBBBCCABBAAAAAA8==ACA@;;7;>>ABB<A;@@A@???=
@ATNG8:02099:02912
GATGGTAGTGATACAGATCAGACACCAGAAGATCAGGAACTCTAGAAGAATTCAGATTTTTAACACGAGAGTAAACGTAAAAAGAAGGTTTACAAGACTCACGTTAACAATATTGCAGCAGTACGCACACAATCGAAGCGCAGTAAGGATGGCTAGTGTAACTAGCAAGAATACCACGAAAAGCAAGAAAAAGAAGTACGCTATTAACTATTAACGTACCTGTCTCTTCCGAAACGAATGAGTACTATGTAGAGCTCTATACTACCATCGATAACCTCGAGTCT
+
@ABA>ABB@@AECGCCBAABCCCCC@AAA@@@@C9959?@@A?>?B?BB@B???>DDCC=+=8>>7444CB;<>07/0/<<;(:94:)55)5;;6;699995<<7;9<<9=B=:>@BBBCDGCCCCCCCCC@CBBB>A>??>??>9@>A@@=@@@?BBBC?CBBCBC?993:A@;@@:999+998188888(55-2::<=<@@@29277776;6;=BBB@CB@@@BB=@?A@A9A::8:??BBCBBBBBBBBBBAA>>>AB=>>>=@::;A@@<@;???@@>>=
@ATNG8:02100:02949
GATGGTAGTGTGTCTCTGAGAGTAGTACTCATTCGTTTCGGAAGAGACAGGTACGTTAATAGTTAATAGCGTACTTCTTTTTCTTGCTTTTCGTGGTATTCTTGCTAGTTACACTAGCCATCCTTACTGCGCTTCGATTGTGTGCGTACTGCTGCAATATTGTTAACGTGAGTCTTGTAAAACCTTCTTTTTTACGTTTACTCTCGTGTTAAAAATCTGAATTCTTCTAGAGTTCCTGATCTTCTGGGTGTTCAGCGAGTATCTACCATCGATAACCTCGAGTCT
+
9949.549=BCCDCB?>>>>>?A@AAAAAA::3:;;;-:?;?=A@ADCDCAAAA;;7;=ABCC<A=;;9BBCB@A;;;;;;*9B=>@BCC7A:;92;55.5>=@BBBBBABBBCBC;;:;BB?B@CCABBBADFBBBC=AAA@AA@CBACBB;;;A@B@A>@@<@;A>@AA@@@C>@;;;;.;@C@;;;;;;%;AABB>BCCCCCDCCC@DDFD5;;;BB@B@CC?AABBCCC@B?BFDDBB>A;;;0;AA?BBBBBBABBECBBB@C;;;A?@5;6;BAAA???
@ATNG8:02101:02944
GATGGTAGTGTGTCTCTGAGAGTAGTACTCATTCGTTTCGGAAGAGACAGGTACGTTAATAGTTAATAGCGTACTTCTTTTTCTTGCTTTCGTGGTATTCTTGCTAGTTACACTAGCCATCCTTACTGCGCTTCGATTGTGTGCGTACTGCTGCAATATTGTTAACGTGAGTCTTGTAAAACCTTCTTTTTACGTTTACTCTCGTGTTAAAAATCTGAATTCTTCTAGAGTTCCTGATCTTCTGGGATGTGTGCGCAGTGCCTACCATCGATAACCTCGAGTCT
+
CCCC@CCCCDCBA>>;A@@@@@@@@@AAAA??=@BBA<AA?B<@@CCBCC@;<;CGAD@CDCB=A>ABABBBCBD@CEDEE5BA<@;;;6;996166><>?:>BAACGBEDCCB;;;@DBB@B?CCCCCCCC?@ACE@CCCCBBBCCBABBBBBD@CCC?BB@C@CBBCCCBBC@BBABB7:4:;::9:9*;@BBF=BBC;;;DDCBGEEGD5DBCCD@B?BC?@@@CAAA@C@BBBCCD?BACC>C:::BAA@AAA::;@<@AB?BBBBBAA>A=??FBBBBA
@ATNG8:02102:02916
GATGGTAGCTCTGCTCTGACTCTCGTACTCATTCGTTTCGGAAGAGACAGGTACGTTAATAGTTAATAGCGTACTTCTTTTTCTTGCTTTCGTGGTATTCTTGCTAGTTACACTAGCCATCCTTACTGCGCTTCGATTGTGTGCGTACTGCTGCAATATTGTTAACGTGAGTCTTGTAAAACCTTCTTTTTACGTTTACTCTCGTGTTAAAAATCTGAATTCTTCTAGAGTTCCTGTCTTCTGGCGCGTATGTATGTCGCCTACCATCGATAACCTCGAGTCT
+
549<8;;@CB>>C?=??<<;>?B====;;?AB?AAAC=@@=@<@@@<<::49@?9;.:8>9443;47/////:::58::::+:;9><BB:955949;<7<@??@?A@@:?@995=:;5:<<.5066<9=;?>:::<@:??@:9:@@@@CA@@BBB>????BB@B>B@ABCCCBC6:;;;;-:;@>AAAAA,@@;:;.95559;>;;;:>===(4////)/)//)/;><<<>0505543874866;=55666=<B>>>>99299924;;0/0:16*0/<>9><?
@ATNG8:02107:02941
GATGGTAGATATATGCACGCTCTACCAGAAGATCAGGAACTCTAGAAGAATTCAGATTTTTAACACGAGAGTAAACGTAAAAAGAAGGTTTTACAAGACTCACGTTAACAATATTGCAGCAGTACGCACACAATCGAAGCGCAGTAAGGATGGCTAGTGTAACTAGCAAGAATACCACGAAAGCAAGAAAAAGAAGTACGCTATTAAACTATTAACGTACCTGTCTCTTCCGAAACGAATGAGTACACACTCTCATATGACACTACCATCGATAACCTCGAGTCT
+
?>AC=@;CCBCBCEAA@BAB@<;94.4983459AAA?C>@@@?>9?0:7494:@ABBBB=+=8;85888885::3:9C?@@@+@@>@?>AA7@9:49B??A@@@A=A?@@<@AB?CBBBCBBCABBABACA@=@BAB?BAAAA@?@3;5;;<79B<>C<=<9=====B>BB>BBB<==AAA7<==9<<<<=,<96=:==>7659/65(5555-5-57==>:<4544::3;6777*37738;;>@BBBBBBBAAABBAACCCB@@?=7;....-8)0*07<;;<B>
@ATNG8:02108:02935
GATGGTAGAGAGACTGTAGCGCACCCAGAAGATCAGGAACTCTAGAAGAATTCAGATTTTTAACACGAGAGTAAACGTAAAAAGAAGGTTTTACAAGACTCACGTTAACAATATTGCAGCAGTACGCACACAATCGAAGCGCAGTAAGGATGGCTAGTGTAACTAGCAAGAATACCACGAAAGCAAGAAAAAGAAGTACGCTATTAACTATTAACGTACCTGACTCTTCCGAAACGAATGAGTACGTGTGCGACGTGTCTCCTACCATCGATAACCTCGAGTCT
+
;6==:>DCCCCCCBBACFFCCDAAA=ABCACCCBAB?A>BBBAABB>@B?B>779BBDDC2D=@@CCCBBBA@@:@=AABBB5BB?C<@A@7ACD@CBBBEDCCB@B@BB?BBC>AAABBCCCCBBDDCCCC?CCBB@BABACFAA=B@CAA>ABBCBBCC?CAACCB?BB=AA@=@A@@@9@?>9::;;;.;A<A>==A???D<A<@@AA<@<@@BBBABBBBBBB?A?ADD=A?><>@@BBAAABBBBBB?????????<???>@677:==8>:>A???@??
@ATNG8:02110:02933
GATGGTAGCTCTGCTCTGACTCTCGTACTCATTCGTTTCGGAAGAGACAGGTACGTTAATAGTTAATAGCGTACTTCTTTTTCTTGCTTTCGTGGTATTCTTGCTAGTTACACTAGCCATCCTTACTGCGCTTCGATTGTGTGCGTACTGCTGCAATATTGTTAACGTGAGTCTTGTAAAACCTTCTTTTTACGTTTACTCTCGTGTTAAAAATCTGAATTCTTCTAGAGTTCCTGATCTTCTGGATACACTCATGTGCACCTACCATCGATAACCTCGAGTCT
+
@>AA7@<@ACCCCCCCCCBDCCBBCCCDDBBA>BCCC=AA>B@CCGGGCC@BBBBD@D@BBDC?C@CCCCCCBBB@CBDDD3CC=A@DD?DDCB@BDD?BC?@AABCC@BBCCCFBB?BAA@C?DCBBBBBC@CCBB@CBBBBCBBCA?@A@@??=@DEACC=B@BB@A@BCDDACBBBB:B>C>AAAA@,@BAAB=BBBBBBBBBA?CCCC5CCCDC@B?BB?@?@EBCC@C?@AAC??;>?B=CCCCCCDDDAAACBBB?@@?=?:99A@@=A?BCAAB???
@ATNG8:02114:02916
GATGGTAGAGTACTCGCTGATACACCCAGAAGATCAGGAACTCTAGAAGAATTCAGATTTTTAACACGAGAGTAAACGTAAAAAGAAGGTTTTACAAGACTCACGTTAACAATATTCAGCAGTACGCACACAATCGAAGCGCAGTAAGGATGGCTAGTGTAACTAGCAAGAATCCACGAAAGCAAGAAAAAAGAAGTACGCTACTTAACTATTAACGTACCTGTCTCTTCCGAAACGAATGAGTACTACTCTCATAGACACACTAATCGATAACCTCGAGTCT
+
54;A577<0///////55<456<<;>6<<;7::3443037;<;;:;;.332848988;;;7'72888:===33;90../7777'794;7<AA2><;6;A;;::99@88344.333-3889666;==<=<6555::;;4:><==<<:8<:00/)/88899;=7:883332886==4:888818994555555$22+2222833....32.--.262../9930544:::2713<:8:A==A;;===;=BB@@@@@?7::@@A@@AD999>>87079;;;:::88
@ATNG8:02114:02936
GATGGTAGTGTCATATGAGAGTGTGTACTCATTCGTTTCGGAAGAGACAGGTACGTTAATAGTTAATAGCGTACTTCTTTTTCTTGCTTTCGTGGTATTCTTGCTAGTTACACTAGCCATCCTTACTGCGCTTCGATTGTGTGCGTACTGCTGCAATATTGTTAACGTGAGTCTTGTAAAACCTTCTTTTTACGTTTACTCTCGTGTTAAAAATCTGAATTCTTCTAGAGTTCCTGATCTTCTGGAGATACACATGATACTCTACCATTGATAACCTCGAGTCT
+
94==3999///<<<@>?>===<<==;?@?;:B@C>>@7==9<9<EE>>?B:B===B:F;>C?@6;0::>?9:9@C??AAA@2AA=??@@9?@@@<@CC?BB?9;9DCEABBBILBCB@BCD@C@CDCCC;;;?BBBB>BBBBCCBB;;;CCCCCB>A@@>AA>A?C;<<CDCCB=@;;;;-;=A>BBBBB0AAAAA6;;ABBBBAA@5;;;:*999=>9>9@C<AACCCCC@C?BBBBDG?BBC?CBBAABBCCDCCCBCAA@@@<;>9==00+06:;<=??AA
@ATNG8:02116:02914
GATGGTAGGCGACATACATACGCGCCAGAAGATCAGGAACTCTAGAAGAATTCAGATTTTTAACACGAAAGTAAACGTAAAAAGAAGGTTTTACAAGACTCACGTTAACAATATTGCAGCAGTACGCACACAATCAAAGCGCAGTAAGGATGGCTAGTGTAACTAGCAAGAATACCACGAAAGCAAGAAAAAGAAGTACGCTATTAACTATTAACGTACCTGTCTCTTCCGAAACGAATGAGTACAGAGAGTACGATATGTCTACCATCGATAACCTCGAGTCT
+
B@@B=A?@=@BBCCGFECCCCCCBB?BGD@B@BCCC?@>@DDCCAA?AC>A?BBCAAAA@1A@CCCEFG>BAA@6@?:::::*;C>C5;;;7;BD@BBBBBBBCD?C?CE@BBB>??BBCCCCCCCBBBBCC@CAAB<BBBBBBBB>B?AAA>AABBBBBB?@@ABBB>BA>878;???==8===8<==>>/>B<@:::AAAAA<A;??AA:=:>EBBB?BBAAA?>9>;?BB>BCC=A@AABBACAA>AACB@@A>@@@@>=;;8<555A??6868AAA??<<
@ATNG8:02118:02956
GATGGTAGTATCTGCACACTCTGTCCAGAAGATCAGGAACTCTAGAAGAATTCAGATTTTTAACATCGAGAGTAAACGATAAATGAAGGTTTTACAAGACTCACGTTAACAATATTGCAGCAGTACGCACACAATCGAAGCGCAGTAAGGATGGCTAGTGTAACTAGCAAGAATACCACGAAAGCAAGAAAAAGAAGTACGCTATTAACTATTAACGTACCTGTCTCTTCCGAAACGAATGAGTACGAGAGAGCACACGTGTCTACCATCGATAACCTCGAGTCT
+
?<==:>=AAB;::B@BBBBBDDCDC@BBA?BB::;C=A=@?AAA?@>?@<@>AAAAACCC3C?BBBBB:97>;>;9777322'27738,333&377188:7799@?:@ACCACCC@CCCBCBBBCCCCB@@@D@DCBB?BBCBBBAA=A?C??=?DCCBBBB>AAABBA>A@>AAB?BB?>=6=9:5:ADDD/@@<@;;;BBB@@<?;?AAB0505DB@B?BAAABBB@C@BBB<AAB?CCEDCCAAABBC@@@B@@@BBBBC==>=@999BBA7:8:A??@;<;
@ATNG8:02128:02920
GATGGTAGTAGTACACTAGTCATACCAGAAGATCAGGAACTCTAGAAGAATTCAGATTTTTAACACGAGAGTAAACGTAAAAAGAAGGTTTTACAAGACTCACGTTAACAATATTGCAGCAGTACGCACACAATCGAAGCGCAGTAAGGATGGCTAGTGTAACTAGCAAGAATACCACGAAAGCAAGAAAAAGAAGTACGCTATTAACTATTACGTACCTGTCTCTTCCGAAACGAATGAGTACTATAGACTATCTGAGACTACCATCGATAACCTCGAGTCT
+
=<>>5;<<ABKCCCC@===?@CAAC?A@@?BB;<;A4;5::?>>;B?BB?C?;;::9@@@/C=AABABCCB>??8??@B@@@1?@<@=BAB9B<@=AA<@CCCCC?C@BC@BBB>AABABCCCCBBCCCCCC?CDBB>AAAABBBB>C@BBB?CCCDCCCC?AAAACA>BB?A@A<@A=>>8?@<7:::::.;=<@877AACBA:>;>>@@<@@DBBB?BC@?@?>9<89883:AA>BBBBBBBCCBBB@==>>BBBA?CABCD=B=>>A==2828>?AA866
@ATNG8:02130:02953
GATGGTAGCATCATGCATATCTCACCAGAAGATCAGGAACTCTAGAAGAATTCAGATTTTAACACGAGAGTAAACGTAAAAAGAAGGTTTTACAAGACTCACGTTAACAATATTGCAGCAGTACGCACACAATCGAAGCGCAGTAAGGATGGCTAGTGTAACTAGCAAGAATACCACGAAAGCAAGAAAAAGAAGTACGCTATTAACTATTAACGTACCTGTCTCTTCCGAAACGAATGGAGTACTATGTAGAGCTCTATACTACCATCGATAACCTCGAGTCT
+
;6>D9=BBAB=>@?BA@@DDBBB@@7;<<5555<;<8B459?>;;82886:7<=BBB>=1:6:>67;773226.6645555$5<5@2999&5>=49:59<<A<@;>7:<5:?A<>???ACCCCDBBBCCBB@C@@@>AAABCEBB?C@C;;8;CBBBCCC?AAABBA?BB;??A=@A???:<?=9::;;:*:>5;;A===>>>;@8===>5;6;@DCC@DDA@ACF@C>B@A<A>@<00,0@@@BBB9:9BBBB?>A>><;:@??;?;;;???;?=;;;B@@@@
@ATNG8:02136:02921
GATGTAGTACACTAGTCATACCAGAAGATCAGGAACTCTAGAAGAATTCAGATTTTTAACACGAGAGTAAACGTAAAAAGAAGGTTTTACAAGACTCACGTTAACAATATTGCAGCAGTACGCACACAATCGAAGCGCAGTAAAGGATGGCTAGTGTAACTAGCAAGAATACCACGAAAGCAAGAAAAAGAAGTACGCTATTAACTATTAACGTACCTGTCTCTTCCGAAACGAATGAGTACTATAGACTATCTGAGACTACCATCGATAACCTCGAGTCT
+
66====>==<>CCBCCCCCCD?BBC?A@AC997:<@?AB?=?<9928;@@?@@@@@.@9>==787<>=;;37765555$55+21777*7;@;@@@@@@>>><@<>?:>>A<@@@@@@@?>?@@AA??>:AAAB;>>?=<<:::1:7===8=@;;;;BB=>???8818=8=BA<?@BDB3;8818::::*:<7<888;;;;;;@<@@@B=@<@;;;=9=>>>@@B<@<@=>6://+/667-//65595:8@>>>AA@>;<??A;>877=AA1657=<<AB<;
@ATNG8:02136:02956
GATGGTAGTATAGAGCTCTACATAGTACTCATTCGTTTCGGAAGAGACAGGTACGTTAATAGTTAATAGCGTACTTCTTTTTCTTGCTTCGTGGTATTTCTTGCTAGTTACACTAGCCATCCTTACTGCGCTTCGATTGTGTGCGTACTGCTGCAATATTGTTAACGTGAGTCTTGTAAAACCTTCTTTTTACGTTTACTCTCGTGTTAAAATCTGAATTCTTCTAGAGTTCCTGATCTTCTGGGCAGACTCTCACACGCCTACCATCGATTAACCCTCGAGTCT
+
BAA@7@;CB;;6C;;6;;;;;::;;=:::C@@;????8><9=9??;?@=?7=;A?<5=7BB@A6@58?AAD==7;157777)7:495715:37,5222'29+25226616>A8;:=A99;;=@<@>?>;;;;6;@AB<>>A@@??>=>A@>><<=88888>>:>;>BB===?;;5:>?AA5@=A:==BBB/::9>@6<///:;:;==0///(////=5;5>?9?AB?>>><@<@@>>>A;:99>19///98==AAAAA@;6;;;68///6616)66*899<9--,
@ATNG8:02141:02943
GATGGTAGCACGACACGACGATGTGTACTCATTCGTTTCGGAAGAGACAGGTACGTTAATAGTTAATAGCTTACTTCTTTTTCTTGCTTTCGTGGTATTCTTGCTAGTTACACTAGCCATCCTTACTGCGCTTCGATTGTGTGCGTACTGCTGCAATATTGTTAACGTGAGTCTTGTAAAACCTTCTTTTTACGTTTACTCTCGTGTTAAAAATCTGAATTCTTCTAGAGTTCCTGATCTTCTGGTATGACTAGTGTACTACTACCATCGATAACCTCGAGTCT
+
:4558=>>CCCCJC?>=<<555;;<CCBCC;:;:BED>CC?B?BBBBCBB>@@CAA=A?BAAB=?<?BCAA>ABB@@@AA@.??;@===4:BBB7;9@=@A>AA@??@795:445==9===>B>BABBAAAA?BBCD@@?>A@@:;;:@BA::;;/75549:39279;AA???B68:;?>/>4;5;<=<=.====E8>=@>>===;;4:=<<+=888A;>;>@<AAB@?>>=D=D??@AA:=::69A@?===:::=>@>?><:;:46///;//)/)/6666//-
@ATNG8:02102:02978
GATGGTAGGCGTGTGAGAGTCTGCCCAGAAGATCAGGAACTCTAGAAGAATTCAGGTTTTTAACACGAGAGTAAACGTAAAAAGAAGGTTTTACAAGACTCACGTTAACAATATTGCAGCAGTACGCACACAATCGAAGCGCAGTAAGGATGGCTAGTGTAACTAGCAAGAATACCACGAAAGCAAGAAAAAGAAGTACGCTATTAACTATTAACGTACCTGTCTCTTCCGAAACGAATGAGTACGATGAGATCTCGTGTGCTACCATCGATAACCTCGAGTCT
+
BBA@<@9;6;@A@CC@@CFCCCBBC>CCEFCDDCBB?B?BBBBCCD?@?=??A@@29999)9<?@??>BBBDDD>CBBBCBB3AA=A8==>5?AB=A<==@A>;;:>=??:>>A:?=@>>>AAA@@@AAA>>9>>>A;@>>>==>A;C9=><;=??>===>:>A@@BA>BB>BBC<?>777)9<=9?@CBB/BB=@888>:::<6<;@<>><A<AA88:9@A>@;;<;B<@@>7>@@=>???889888>@AA@@@@@@A;;;B??;?;:9<994:5:>>??>>>
@ATNG8:02104:02984
GATGGTAGCTCTGCTCTGACTCTCGTACTCATTCGTTTCGGAAGAGACAGGTACGTTAATAGTTAATAGCGTACTTCTTTTTCTTGCTTTCGTGGTATTCTTGCTAGTTACACTAGCCATCCTTACTGCGCTTCGATTGTGTGCGTACTGCTGCAATATTGTTAACGTGAGTCTTGTAAAACCTTCTTTTTACGTTTACTCTCGTGTTAAAAATCTGAATTCTTCTAGAGTTCCTGATCTTCTGGATATGAGTGACTCGTGCTACCATCGATAACCTCGAGTCT
+
CCCC?CCCBBBCFCCCCDCDDCBABBBCCBAA>ABCE?CD?C=BCCDDBB@BCCAA?@@BBBC?CACCCDDBBBC@BCEED3AA?@?CD>;:;A;@@A=AB:;;BBBD@CCCBBBCC?BBD?C@DDBBBBCD@CCCD?CBBBBBBACDCDCBBBB>@@?@CC?C?BBB@@AEGG?BBBBB3A=A=;;;;;*;CCCC>AABBBBAAAAACKMG5ECCCB@B?BB@BBBBBCD@D?BBBCCC9:9C@CICCCCCDCBBBCC?@@B@@=@999?>><??BCCCCBAA
@ATNG8:02109:02963
GATGGTAGCTCGCTGATGATATCTCCAGAAGATCAGGAACTCTAGAAGAATTCAGATTTTTAACACGAGAGTTAAACGTAAAAAGAAGGTTTTACAAGACTCTACGTTAACAATATTGCAGCAGTACGCACACAATCGAAGCGCAGTAAGGATGGCTAGTGTAACTAGCAAGAATACCACGAAAGCAAGAAAAAAGAAGTACGCTATTAACTATTAACGTACCTGTCTCTTCCGAAACGAATGAGTACTGTATCTATGTGTGCGCTACCATCGATAACCTCGAGTCT
+
=>BB>BAB@BA@?ABBBBBDCCBBBACCC@@@@BAA?A@?>:5438233,349<;==?==,;5333;;888:59;28.0/<<<+==8<8>GA2><;797/////://+59>=7<::4:=98;;;;;;;<?A@BA>ACCC9;:AABBBD?B?B@@=@B@@A???<??>BBB>BB<?>@<?>777)255.222255$26.222;A:::A:<7;;;9:@<>=ACC@;;:BCCFAC?BBC=AAA>ABBCDDCC???A>??ABBB??;A?>>@<@>=====:==B@@@@>>>
@ATNG8:02116:03008
GATGGTAGTACATGATAGACGATACCAGAAGATCAGGAACTCTAGAAGAATTCAGATTTTTAACACGAGAGTAAACGTAAAAAGAAGGTTTTACAAGACTCACGTTAACAATATTGCAGCAGTACGCACACAATCGAAGCGCAGTAAGGATGGCTAGTGTAACTAGCAAGAATACCACGAAAGCAAGAAAAAAGAAGTACGCTATTAACTATTAACGTACCTGTCTCTTCCGAAACGAATGAGTACTGCGTCTCACTCTCGCCTACCATCGATAACCTCGAGTCT
+
CCEC@DCCCECDAAABCFDG@@@DIACBBBCBBBBC@C@CCCCBBC?BB=><?BBCCCCC5C@CCCCDB@B:;;)5??@<==+@@7@2:99'5@B?CCCBCDDDD?B?BA>BCC>AAAABBBBCDCCCBCCD@CCBB?ACBCAA@A?CBFBA>BDCCCBBB@CBBBBB?CD?BB@8<<887*9==8999999%9?9>879@?A;;7;<@@BB<@<>>CCC@CCBBBBB=A=BAA<A@@>@??CCCBCBBABBCCCCBCDCCC?DCC?B9::BAA<?<?@@@C988
@ATNG8:02123:02976
GATGGTAGATACTCGCTGATACACCCAGAAGATCAGGAACTCTAGAAGAATTCAGATTTTTAACACGAGAGTAAACGTAAAAAGAAGGTTTTACAAGACTCACGTTAACAATATTGCAGCAGTACGCACACAATCGAAGCGCAGTAAGGATGGCTAGTGTAACTAGCAAGAATACCACGAAAGCAAGAAAAAGAAGTACGCTATTAACTATTAACGTACCTGTCTCTTCCGAAACGAATGAGTACACATCGTCGTGTCGTGCTACCATCGATAACCTCGAGTCT
+
BBCC;96CCCCCH?===>?=BCCCC>@AD?CBBCAA<?<?AABAAA?BB@B@BBBABBBB3B@BB?@A@@///;433=====,=?9=2999'555.5;;<>?C<A;@<@@=AAB?CEBABECCCDCBCBA@@@BBBB@BBBBBCBB=A=@::6;@@@AAAB@CBBBBC?BA?CCB?@ABBC9:98188988(8>;BAAAA@A?>;>;>>@A<A>??ABB@CBAAAAA<?=?BC>ABB>AABCCBBBCAAAABBDCECCCBABABB?BBBBE??=@>AAB;;;;<
@ATNG8:02125:02991
GATGGTAGCTCGAGTCACTCATATCCAGAAGATCAGGAACTCTAGAAGAATTCAGATTTTTAACACGAGAGTAAACGTAAAAAGAAGGTTTTACAAGACTCACGTTAACAATATTGCAGCAGTACGCACACAATCGAAGCGCAGTAAGGATGGCTGGTGTAACTAGCAAGAATACCACGGAAGCAAGAAAAAGAAGTACGCTATTAACTATTAACGTACCTGTCTCTTCCGAAACGAATGAGTACGAAGTCAGAGCAGAGCTACCATCGATAACCTCGAGTCT
+
?::@8==BBCBB=CGCCBBCCCCCIAJCCACICDA@=@?BAC@@@B?BB?B@BBBBBBBB3B@AAA???A::8C>@@ACDDD1@@;?2;;<*9CD?;;9@C>CAB9;:;C=BBC>??BBBCCCCCBCBBBBC@CCBB<>>AABCBB>C@CAA>ABB@BBBB@BBBAAA?BC?CCC?ABB@C788=7:::::+;@:>>A@@@ABB=B:>>>>;?;?@BCC@CFBBBBB>A>ABC>BBB?BBBBBBBBB?BCCCBBBACBBBCBBB@B788???1748?:=<666
@ATNG8:02131:02996
GATGGTAGCTAGTACGTATATCTATGTACTCATTCGTTTCGGAAGAGACAGGTACGTTAATAGTTAATAGCGTACTTCTTTTTCTTGCTTCGTGGTATTCTTGCTAGTTACACTAGCCATCCTTACTGCGCTTCGATTGTGTGCGTACTGCTGCAATATTGTTAACGTGAGTCTTGTAAAACCTTCTTTTTACGTTTACTCTCGTGTTAAAATCTGAATTCTTCTAGAGTTCCTGATCTTCTGGTCTACTACACTGTACTCTACCATCGATAACCTCGAGTCT
+
;;<<7:::::;555559;;>=<BB@;?<@BDGDBAB@C=;;6;=A<:;BCC6:5:9;7;4::?B>B:BBBECBBAB?CCDCD2@@=?//+.;:?4@7/)/>)///69939??265AA6:;:4;5;>>;;;>=:>?;;6:=;;875=<A;<<999715//(//(/4<<A99898;*//989+9/6/77888(7::7A7==>?@@;::<1///).///:0508?;A888>>@9>9?@H@A@;>>@;===@>::;9///====@A>>;>===>9606072222222
@ATNG8:02132:02978
GATGGTAGTACATGATAGACGACACCAGAAGATCAGGAACTCTAGAAGAATTCAGATTTTTAACACGAGAGTAAACGTAAAAAGAAGGTTTTACAAGACTCACGTTAACAATATTGCAGCAGTACGCACACAATCGAAGCGCAGTAAGGATGGCTAGTGTAACTAGCAAGAATACCACGAAAGCAAGAAAAAAGAAGTACGCTATTAACTATTAACGTACCTGTCTCTTCCGAAAACGAATGAGTACTGCGTCTCACTCTCGCCTACCATCGATAACCTCGAGTCT
+
B@@@7;<@DDDDF<;;?=A@BCBBB=B9;59@;4455:5::@;:43-38-3-33445555$56;@;DCCCCDED=A@CCDDD5CC=A4;;;.;CC>BBBBBBBAA?C@DC@DBB?CCBBBBCCCCCCCCCCB=A@@><@@@@ABBB?CIG;;<;DDBCBBD@CCBBBB>BB>BBD?BABBD=?<=9999999%9B;@?>?BCB@@;@<@AAA<>;>>CBB?BBBABBB?A9>>><3<00+0==>A????A@;<;BBBBCECGC@DA>=>000<=?7?=?@@@@?>>
@ATNG8:02134:02976
GATGGAGTGCGTGGAGAGAGAGACCCAGAAGATCAGGCAACTCTAGAAGAATTCAGATTTTTAACACGAGAGTAAACGTAAAAAGAAGGTTTTACAAGACTCACGTTAACAATATTGCAGCAGTACGCACACAATCGAAGCGCAGTAAGGATGGCTAGTGTAACTAGCAAGAATACCACGAAGCAAGAAAAAAGAAGTACGCTATTAACTATTAACGTACCTGTCTCTTCCGAAACGATGAGTACATAGATATACGTATAGCTAATCGATAACCTCGAGTCT
+
====9<=<;;;6626<=<=666<<<4;;@=?@;<<8)//5866/333377174=@00/;;;+;5///::::///;2739=<<<+;;7;:>??2>><8665549999.4.4:.43349334;;;;>>;;;=>::29<<<;?????@>=9>;??C<?@B584:=4>?=?>A38813<<6;:::.3371668888%88,225599;>A5;::77=27288==?@??;A;:>;:2988587744=;>:@773;@<;8?7:9:77797:5:<666:5;;???A==<=
@ATNG8:02139:03003
GATGGTAGATACTCGCTGATATACCCAGAAGATCAGGAACTCTAAGAAGAATTCAGGTTTTTAACATCGAGAGTAAACGTAAAAAAGAAGGTTTTACAAGACTCACGTTAACAATATTGCAGCAGTACGCACACAGTCGAAGCGCAGTAAGGATGGCTAGTGTAACTAGCAAGAATACCACGAAAAGCAAGAAAAAGAAGTACGCTATTAACTATTAACGTACCTGTCTCTTCCGAAACGAATGAGTACACATCGTCGTGTCGTGCTACCATCGATAACCTCGAGTCT
+
@<CB<A?@999=>6559;549><<<6>>>:<>>933-35988//(/:(//5:3333,3333$31332294555<<<299//////#//)/4999.9/5.5<555==AA?B?@@;@AA6:::9;BCBCCCBBCBB@@@CAA>ACCCBCBB@B@D::8;B???EBB?::9CAA>AA?AA?:=>8889*788188899(581777777567271777@9>9>>CBB@BBAACCC@C@BBB=AAA=???AACAAABB???@??@@??:998>>:>><<A8818?BBB=>9::
@ATNG8:02140:02991
GATGGTAGAGTACAGTGTAGTAGACCAGAAGATCAGGAACTCTAGAAGAATTCAGATTTTTAACACGAGAGTAAACGTAAAAAGAAGGTTTTACAAGACTCACGTTAACAATATTGCAGCAGTACGCACACAATCGAAGCGCAGTAAGGATGCTAGTGTAACTAGCAAGAATACCACGAAAGCAAGAAAAAAGAAGTACGCTATTAACTATTAACGTACCTGTCTCTTCCGAAACGAATGAGTACACACTCTCATATGACACTACCATCGATAACCTCGAGTCT
+
;6BB:BCCCBBBICCBCDCCCCCBB?BBD@CC???A>A?BBCBBBB?BB?B?BC@????>.?@FEBABCCCBAA:>:@BBBB5DC?C7<;<6<CC>AA@A?CA@B@AADC?BBC9::BABBBCCCBBBCBCB?BBBC@BBBBBBBB>A=A:::;BAACCD?CCCDAB?BB?BBB?AB:::,7;96=@A@A@)@B>;888BBCBA<A:??AA<@<>>B@@<@A@??@@=C?BAC>BBB?BCBBBBDBBAAABCAAAADAABBBC??<>>??CBB=A>AAABDB>>
@ATNG8:02094:03022
GATGGTAGGGTGTGAGAGTCTGCCCAGAAGATCAGGAACTCTAGAAGAATTCAGATTTTTAACACGAGAGTAAACGTAAAAAGAAGGTTTTACAAGACTCACGTTAACAATATTGCAGCAGTACGCACACAATCGAAGCGCAGTAAGGATGGCTAGTGTAACTAGCAAGAATACCACGAAGCAAGAAAAAGAAGTACGCTATTAACTATTAACGTACCTGTCTCTTCCGAAACGAATGAGTACGATGAGATCTCGTGTGCTACCATCGATAACCTCGACGTCT
+
=944.5555)5;9<>>00/99/0/,5A@7BC::;C?C?BBAA@@?;;;5;2;@?;9999'76;?A:>>A=866.66/////$//(/0666.66;5:<<;;><;;5;:>>;>>>=?BA???@@@A==>>>>A;>>@@:>=>>;:8818:?;?;?888:::?<@AAA??99929>>9:;==8<=95/////(//(////A?===<?9@>9818:==888<>>>?@@A;@=@@>6;00,088:.0////8;<>>>>>>>@757>>>:>;;;>==1/)/9///////
@ATNG8:02103:03013
GATGGTAGTCTCAGATAGTCTATAGTACTCATTCGTTTCGGAAGAGACAGGTACGTTAATAGTTAATAGCGTACTTCTTTTTCTTGCTTTCGTGGTATTCTTGCTAGTTACACTAGCCATCCTTACTGCGCTTCGATTGTGTGCGTACTGCTGCAATATTGTTAACGTGAGTCTTGTAAAACCTTCTTTTTACGTTTACTCTCGTGTTAAAAATCTGAATTCTTCTAGAGTTCCTGATCTTCTGGCTCTCGTAGACAGATACTACCATCGATAACCTCGAGTCT
+
@;@<8=BBBBAAACCC@B@@;;;CCG?@@@@@<?BBC>CC@CBCDCCCAB@BCCBC?D@C@?><@>AACDCBBCD>@?DED3??=ADCC?BBCCAEIE@CC?A@BBBC@CBDCCDBB@CCB@C@CDCCCBBCBCBCC?CA@@BBBBCCCCAAABC@@@@@CB@B?BABBBBBBC?B@@@@.;5;;;;;;;*;BBBD=CCCABBDCBCACFEF5D;;;C@C@DC@CBB@@AB@C@AAABA@=@8:8:CCECCCBCCCBDDCCBBBC?B:9:?>@=A>ABBBBBBB
@ATNG8:02104:03042
GATGGTAGACATATCGTACTCCTGTACTCATTCGTTTCGGAAGAGACAGGTACGTTAATAGTTAATAGCGTACTTCTTTTTCTTGCTTTCGTGGTATTCTTGCTAGTTACACTAGCCATCCTTACTGCGCTTCGATTGTGTGCGTACTGCTGCAATATTGTTAACGTGAGTCTTGTAAAACCTTCTTTTTACGTTTACTCTCGTGTTAAAAATCTGAATTCTTCTAGAGTTCCTGATCTTCTGGGCTGCGCTGATATGCGCTACCCATTCGATAACTCGACTCT
+
CCBB>BCCCGDBBBFCCCCCC@@B@BCBBBB@BCCD=BA@C@?@BBBA@<@BAA@@B@@AAB?B?AACBBBBB@8;;<<<,:>9>=??9?BCB>BBB=BB565AA>><>???>A@@;@AA<A<<<;<<<AC;?>>>6::@>>>@@@A@@A@@@@:=:94:<6;8<=A=>>===5;;=BB5B;?9;;:::*7;333-3-----966::>>>>*899<>6<4//-/99=7777<799777:566<<6=///==66::667<==9777.33-3333;67769/--62
@ATNG8:02105:03010
GATGGTAGATACTCGCTGATACACCCAGAAGATCAGGAACTCTAGAAGAATTCAGATTTTTAACACGAGAGTAAACGTAAAAAGAAGGTTTTACAAGACTCACGTTAACAATATTGCAGCAGTACGCACACAATCGAAGCGCAGTAAGGATGGCTAGTGTAACTAGCAAGAATACCACGAAAGCAAGAAAAAGAAGTACGCTATTAACTATTAACGTACCTGTCTCTTCCGAAACGAATGAGTACGTGTGACGTACGTGAGCTACCATCGATAACCTCGAGTCT
+
DBBB?BBBBBBCCHFCCDDBBBCCD>BBB?BCA@997:=AABBBCD?BB?B?BBCBBBBB3B?BB>CCB@6626/66@@BCB5BC>B4;;;*9AA=AA@@BBBBE@C?BA?A??=?BAABCCCCCCCCCCBB?B@??@CBBBCCBB?B?B;;6;AAADCBC@BBBBAA>AC?BBB?BCBBA2687088888(8@<BAABDCB>>:=;??>B<@<AACCC@CCAAACE?A?A@@9@??=?BBBBBBB>@>DCCBBCBBBABBBDCB?B999BBB@B?AD@>=>@@
@ATNG8:02111:03039
GATGGTAGTGTGTCTCTGAGAGTAGTACTCATTCGTTTCGGAAGAGACAGGTACGTTAATAGTTAATAGCGTACTTCTTTTTCTTGCTTTCTGTGGTATTCTTGCTAGTTACACTAGCCATCCTTACTTCGCTTCGATTGTGTGCGTACTGCTGCAATATTGTTAACGTGAGTCTTGTAAAACCTTCTTTTTACGTTTACTCTCGTGTTAAAAATCTGAATTCTTCTAGAGTTCCTGATCTTCTGGAGATATCATCAGCGAGCTACCATCGATAACCTCGAGTCT
+
B@@A<B=CCBBBHEC<A@@BBBCCCCCCBBBCABBBD>CC@C?BBBCCDGBDBCCC@BACDCB?B@;;;BA@<==:>BBBB2@@<?<88/.,,,,(,,988:8555::=8=C@A@CBB=A@@>A?CCIFCDBB@BBBB>BBCCCCCCC@@ACCCBB@CBB?BC@C?CCBABBCCC@BBBBB9@=@;AA?@@0@CDDC=BBDBBCCCCD@BCBC5B@AAD@C@CC@BBBCCBB?B?BBCECB@CACABCBCCCCBCCCBBBCBBBA@<@000@@@<B@BBBBACBB
@ATNG8:02127:03027
GATGGTAGTCTCAGATAGTCTATAGTACTCATTCGTTTCGGAAGAGACAGGTACGTTAATAGTTAATAGCGTACTTCTTTTTCTTGCTTTCGTGGTATTCTTGCTAGTTACACTAGCCATCCTTACTGCGCTTCGATTGTGTGCGTACTGCTGCAATATTGTTAACGTGAGTCTTGTAAAACCTTCTTTTTACGTTTACTCTCGTGTTAAAAATCTGAATTCTTCTAGAGTTCCTGATCTTCTGGAGATATCATCAGCGAGCTACCATCGATAACCTCGAGTCT
+
BA@A:B=CBBCCCCCCCCBBBDBBCBCCCCAC?ABBD>BC@C@AAACCCD?CBB?@=A@CBBA?C?CCCCACCCC=:8887)8<8==BB<@@AA?ACF@CC;;;CDCG?CBDBBBCD?BBB?B@CDCBCB@@;?B@@>BBBBC@??CBBBCABBB?AAA?BF>B?BBBAAABBC@BBBBA8B=A<@ABBC3CCCCC=C@@ABBAAACACEDG5M@@BB?B?CC@BBBBCCE@B?BCBCBB?AAG@BCCCCCBDCCBCCCCCCCBC?@9::>99299?AABBBAA
@ATNG8:02139:03027
GATGGTAGATATATGCACGCTCTACAGAAGATCAGGAACTCTAGAAGAATTCAGATTTTTAACACGAGAGTAAACGTAAAAAGAAGGTTTTACAAGACTCACGTTAACAATATTGCAGCAGTACGCACACAATCGAAGCGCAGTAAGGATGGCTAGTGTAACTAGCAAGAATACCACGAAAGCAAGAAAAAAGAAGTACGCTATTAACTATTAACGTACCTGTCTCTTCCGAAACGAATGAGTACACATCGTCGTGTCGTGCTACCATCGATAACCTCGAGTCT
+
<6CB;CCCABBDCBBBCAA@BDCDCCBB?BBCCBB?B?BBB?@>B@CD?B?BBBBBDDD+B>BB@BBBCB;;:3:=ABCCC5CD?A=BBA7ADC@CGCBBCC;;;;?BD=@AD=@@BABBCBCCCBCCCDC@CBBC@BBCCCAAA@B?B;;:;BDCCBBB@@@@ABB?BC?BBC?AA99927==8>CCCCC)B?=9888BAAAA=A=AA==:==ABDDC@CCC@A@CAE@BBB>BBB>ABBBBBBCBBBBBBCCCB?????>ABB@AAABBBB?B?BCBA=>AA
@ATNG8:02096:03107
GATGGTAGTGCGTGAGAGAGAGACCCAGAAGATCAGGAACTCTAGAAGAATTCAGATTTTTAACACGAGAGTAAACGTAAAAAGAAGGTTTTACAAGACTCACGTTAACAATATTGCAGCAGTACGCACACAATCGAAGCGCAGTAAGGATGGCTAGTGTAACTAGCAAGAATACCACGAAAGCAGAAAAAGAAGTACGCTATTAACTATTAACGTACCTGTCTCTTCCGAAACGAATGAGTACTATAGACTATCTGAGACTACCATCGATAACCTCGAGTCT
+
BBBB@CAA@?>@A@;@;<ABBCCDG>CBB?B?@A;;04-33<8?>A?CD9:9:BBABBBA+@4==>:::B?<9;3;;;;;;;$5<5:.999'555.555@>>>=A<?<??=ABD?BBAABBBACGEBBBA@@?AA@@8::::@@AA<A=A;;7:BBADCBC?AAABBB?CB?BBB<::@;9(////8>>>,9<157>>>?@??;?:;;;?:>;;;@CE@CCCBBBB?A?ABB;????ABCCCCBBBCCCB?@@@BBBBBCCBBB@C899@??9?=ABBBBBB@
@ATNG8:02101:03096
GATGGTAGAGTATCATGTGTATCTCCAGAAGATCAGGAACTCTAGAAGAATTCAGATTTTTAACACGAGAGTAAACGTAAAAAGAAGGTTTTACAAGACTCACGTTAACAATATTGCAGCAGTACGCACACAATCGAAGCGCAGTAAGGATGGCTAGTGTAACTAGCAAGAATACCACGAAAGCAAGAAAAAGAAGTACGCTATTAACTATTAACGTACCTGTCTCTTCCGAAACGAATGAGTACTACTCTCAGAGACACACTACCATCGATAACCTCGAGTCT
+
<<:925<=BBBB<@BB@??AC:;;A=;88-33;:::7??ABABCCC?BA=@=>@5:9999$:;BBCCCB@@;;;.;?::999$44.46@@>.=9:05@>?CCCCD=A=@D@BBC;>=AABBBCCJCCCBBCC?CBBA<@@BBBBBC=@;A996;BBBCBBB?BGGBBB>BB?BBB@BCBBB:?>@<9:::9+9<:==>>@@C@A:>:>?@@=@<@@AAA>BCBCBCC@D>AAF>CAA>AABBBBBBBBBABBBC>>>BCBB>>:?:?<<;:::8<7<@==>@@A
@ATNG8:02108:03079
GATGGTAGTCTCAGATAGTCTATAGTACTCATTCGTTTCGGAAGAGACAGGTACGTTAATAGTTAATAGCGTACTTCTTTTTCTTGCTTTCGTGGTATTCTTGCTAGTTACACTAGCCATCCTTACTGCGCTTCGATTGTGTGCGTACTGCTGCAATATTGTTAACGTGAGTCTTGTAAAACCTTCTTTTTACGTTTACTCTCGTGTTAAAAATCTGAATTCTTCTAGAGTTCCTGATCTTCTGGATAGCGACGCGATATAACCATCGATATCCTCGAGTCT
+
@;;56:55;A?DBB;:;BBA??@:???<><<<6>;;<2;<.5.55;>;;;7;988<:=29333-4:@=;;;:::;366776'6@-00??4:4667;>?:@@969>??<16:@@;::A=AAB<A=B@AA;9:A=BAAB>BBC@@@AAA;;:::7;;6=<<8;?;<4<895<<<5/,///;;.9698=>C@B+@9999.9999@@B@=<8<<<<,;000@@A00;=AA@@@AA=@=?<8:::47=B=999CBCB;9;A@<<<<,0+0>:99:@??;?AABA@@@
@ATNG8:02113:03078
GATGGTAGAGTACAGTGTGTAGACCAGAAGATCAGGAACTCTAGAAGAATTCAGATTTTTAACACGAGAGTAAACGTAAAAAGAAGGTTTTACAAGACTCACGTTAACAATATTGCAGCAGTACGCACACAATCGAAGCGCAGTAAGGATGGCTAGTGTAACTAGCAAGGATACCACGAAAGCAAGAAAAAAGAAGTACGCTATTAACTATTAACGTACCTGTCTCTTCCGAAACGAATGAGTACACATCGTCGTGTCGTGCTACCATCGATAACCTCGAGTCT
+
BBCC@BBA@ACCC<;9A@BBDAAA@CBB@CC@@??;?9?AAA@A@>AA?C?????????1??BCACCDDD===7::@DCCG5CC?B4<;;.;BC?CBBBDDCBA?B@CC@CBB?BAAABBBCCCDCCCABA>CBAA?AAAAAA@A=A=A@@=@BBB???B?BBBBBC?B?A@@A599@==1;:<9898888%/<7<///;;A>><><?>>?1818@B@@>@;::ABC=?=@BC=BCD>BBABBBBBCBA>>>?@@@???:::?AB@B???D??:;5;;;;>>>B
@ATNG8:02114:03080
GATGGTAGGTGCACATGAGTGTATCCAGAAGATCAGGAACTCTAGAAGAATTCAGATTTTTAACACGAGAGTAAACGTAAAAAGAAGGTTTTACAAGACTCACGTTAACAATATTGCAGCAGTACGCACACAATCGAAGCGCAGTAAGGATGGCTAGTGTAACTAGCAAGAATACCACGAAAAGCAAGAAAAAAGAAGTACGCTATTAACTATTAACGTACCTGTCTCTTCCGAAACGAATGAGTACAGAGAGTACGATATGTCTACCATCGATAACCTCGAGTCT
+
BABB?BBC@CCCCICCCBCBCBBBF?CBB?A@AA@@<@?CBCFGCC@AB@BACCC99999.:@CCCCCCCCCCC>CBBBDDC5A?8=29:9-;?@?BBBBCCB?=;>@CC?CBB;AABCDDD@@BCCCCBBB?BBAA?BBAABBAA=A=@??;?CBBBCBA?ABBBBB@@@;?>?8<<9999+9780888888%/<6=///;=?AA7:7:DDD8;7;ADDD@BBBBBBC?A@@@?9@?>9?ABBBBCCCAAACCABABABBBBBBAA;?88:9=A2868DAAB:::
@ATNG8:02126:03106
GATGGTAGCATCATGCATATCTCACCAGAAGATCAGGAACTCTAGAAGAATTCAGATTTTTAACACGAGAGTAAACGTAAAAAGAAGGTTTACAAGACTCACGTTAACAATATTGCAGCAGTACGCACACAATCGAAGCGCAGTAAGGATGGCTAGTGTAACTAGCAAGAATACCACGAAAGCAAGAAAAAAGAAGTACGCTATTAACTATTAACGTACCTGTCTCTTCCGAAACGATTGAGTACAGAGAGTACGATATGTCTACCATCGATAACCTCGAGTCT
+
ACBB?B9;:CCCDBBBBBBDCBBBC@CCC?ABBBBB>B?BBCBBBA>AA>B>BBB????A+:7:==CCA@;8;A9=>CCCCC5DC>C5<;09<B<?@@@BCACC?A>AC>AAD=??AABCCCDCBBBBCCC?CBBB>A@@@?@>>:@?C@A?ABBCBCBB?BCCCA@>AB=@AA<@>988)8:99888889%8@:>888BCA>><><?>@@7;8;BBBB@BBBBBBB>B@BBB>BAAA?BBBBBBCAAACACB@@AB@;8:?>=<6;///;;=,//8AAAB>;;
@ATNG8:02129:03077
GATGGTAGCACGAGTCACTCATATCCAGAAGATCAGGAACTCTAGAAGAATTCAGATTTTTAACACGAGAGTAAACGTTAAAAAGAAGGTTTTACAAGACTCACGTTAACAATATTGCAGCAGTACGCACACAATCGAAGCGCAGTAAGGATGGCTAGTGTAACTAGCAAGAATACCACGAAAAGCAAGAAAAAAGAAGTACGCTATTAACTATTAACGTACCTGTCTCTTCCCGAAACGAATGAGTACGAGAGTCAGAGCAGAGCTACCATCGATAACCTCGAGTCT
+
@AAA?B>CBBBFCFGCFCDDB;96;7;<B@BBBC;;9;<@@B;;:B?BA?B>9:7;;<<>1<;A@@00/?==::/8/0)0/00(/0+0)555&5<<7;;;<44454.3633-4;:289336;=@@ACCB@@@C?BCCD>A???<<994;=A::7:??>BBBB?BAAACD@9:59??8889777*8881888888%8:19=>?AAA;;6;;>===6;6;@BBC@@A@DCAA>@A9;;:5;00*0>@@CBBBAB??BBBB???@@>>>AAB<?667>=<0616;;;A:::
@ATNG8:02137:03098
GATGGTAGACATATCGTACTCTCTGTACTCATTCGTTTCGGAAGAGACAGGTACGTTAATAGTTAATAGCGTTTCTTTTTCTTGCTTTCGTGGTATTCTTGCTAGTTACACTATCCATCCTTACTGCGCTTCGATTGTGTGCGTACTGCTGCAATATTGTTAACGTGAGTCTTGTAAAACCTTCTTTTTACGTTTACTCTCGTGTTAAAAAATCTGAATTCTTCTAGAGTTCCTGATCTTCTGGCGCGTATGTATGTCGCCTACATCGATAACCTCGAGTCT
+
<<=C;?DCCBFGDBBBCDB@@;;:BBBCDCBB?@@@C<??=??BBBCB@@<@BB>><??A@BB?B?B@@@??A9@>>>>.;;1:888'26677=>>:;93:;>>??<@?==:::;5;=B=B<??A@>>>?=BCAA7;:;:;;<<@@@@@?<>>3>8849>5@5:;8889>AA48=@>;,7/727;AAA*889>=19=:::9999?5=>>;;&6...6384;=65559977376::::AA;?==6:;:??@A>>>A==;;;;>>AAA<==//+/59::>FCB@
@ATNG8:02138:03064
GATGGTAGGTGCACATGAGTGTATCCAGAAGATCAGGAACTCTAGAAGAATTCAGATTTTTAACACGAGAGTAAACGTAAAAAGAAGGTTTTACAAGACTCACGTTAACAATATTGCAGCAGTACGCACACAATCGAAGCGCAGTAAGGATGGCTAGTGTAACTAGCAAGAATACCACGAAAGCAAGAAAAAGAAGTACGCTATTAACTATTAACGTACCTGTCTCTTCCGAAACGAATGAGTACCTCTCAGACGCTCGTCCTACCATCGATAACCTCGAGTCT
+
BCCB?BBB>BBCGDDDDDCBBBBBC?BBC?A@AA@=;?;@@@CC@@<@B>B=ABA@@@@@0@@CCCDCAAACCC=BBBBBBB2BBAD@CEG;CCD@AAAACCA>=>>@CC@BBB?BBBBD@AACCCCCCCCC@CCBB@B@@?@AA@>A@C@@>@CCCCABB@DAAAAA?BB>BBA498899+:::488888(6>9=788A>>>@9@9::9;,/+/<>AA@BBBBAAA50+000,000+0?A@ABB?:9:BABDBCBC???B=@?;6:///;<;7<7<BA??=;;
@ATNG8:02139:03083
GATGGTAGTGTCAGTGCGCGTCGTCCAGAAGATCAGGAATCTAGAAGAATTCAGATTTTTAACACGAGAGTAAACGTAAAAAGAAGGTTTTACAAGACTCACGTTAACAATATTGCAGCAGTACGCACACAATCGAAGCGCAGTAAGGATGGCTAGTGTAACTAGCAAGAATACCACGAAGCAAGAAAAAGAAGTAACGCTATTATCTATTAACGTACCTGTCTCTTCCGAAACGATGAGTACTATAGACTATCTGAGACTACCATCGATAACCTCGAGTCT
+
B@BB?BA<AA<>>@<<;?>@<;@>>?@B@<>@;<;B@C=AAABA@>:93919>>AAAAA.94889ABABB:::+9<80000'/8384866&...(.355=9699)/(/9588=:>>>=>?=====>>=>>C=;:;@;988>=<:;7:=A>>;;;;<==<?5;;==>=4::39==18887056/(/8888+//(///(.<<;>@<@??@BA:>:=888@<@@AAAAD=D;?@B;>==;;;>888886>@@@????@@>9:66//)///::<;8=:<<9;7999
@ATNG8:02139:03099
GATGGTAGTATATCGCGTCGCTATCCAGAAGATCAGGAACTCTAGAAGAATTCAGATTTTTAACTCGAGAGTTAAACGTAAAAAAGAAGGTTTTACAAGACTCACGTTAACAATATTGCAGCAGTACGCACACAATCGAAGCGCAGTAAGGATGGCTAGTGTAACTAGCAAGAATACCACGAAAGCAAGAAAAAAGAAGTACGCTATTAACTATTAACGTACCTGTCCCTTCCGAAACGAATGAGTACGTGTGACGTACGTGAGCTACCATCGATAACCTCGAGTCT
+
99:<7<<=A@@@BA>=:95555::>7;AB?@AACCC?B=AB?@@@@=;:6:=@AAAABBB3B?BBBB@??77,77)33555555#5;5;9>>@2?@@<666=;;:<<9;4859=BB>BC?>ADA@@BBBBBBBB@BBBE>@?BBBCCC?C@CCC?BBF?@?BB?AAABAA>AE@BBB>::555(222067:8:;':A<C788AAA=>5:379;;6<7<=@A@=AB@@A9?=??CCA8@9949<@>???BAAABA??BAAAB?;;;;>?5;;>>A@@<@;>>AB?888
@ATNG8:02140:03092
GATGGTAGCATCATGCATATCTCACCAGAAGATCAGGAACTCTAGAAGAATTCAGATTTTTAACACGAGAGTAAACGTAAAAAGAAGGTTTTACAAGACTCACGTTAACAATATTGCAGCAGTACGCACACAATCGAAGCGCAGTAAGGATGGCTAGTGTAACTAGCAAGAATACCACGAAAGCAAGAAAAAAGAAGTACGCTATTAACTATTAACGTACCTGTCTCTTCCGAAACGAATGAGTACTGCGTCTCACTCTCGCCTACCATCGATAACCTCGAGTCT
+
AACD@EBCBCBBCBBBCBCCCCCCC?CCC=BBBB>>:?>AACBBB@>AB>A>BBB@@?@A+:7:;;>=>>5789798BBCED5CD>B5;<<*:BB>;;9?BABBC?B?CC@DBB=???>BCCCECCCCBBBB?A@@@<@@AACBBB>B@CBB?BBCBBACC?AAACBB@BB@BBC>AA:89*577188:9::&:A;@888HEB>>;><@ADD8=9>BBBB?CBBCABB?D?ABB<B>><>BBDCDDBBBBBBAAAABBCCCC?BAA>A9:9?>@3949AABC>>?
@ATNG8:02141:03086
GATGGTAGGACGAGCGTCTGAGAGGTACTCATCGTTTCGGAAGAGACAGGTACGTTTTAATAGTTAATAGACGTACTTCTTTTTCTTGCTTTCGTGGTATTCTTGCTAGGTTACACTAGCCATCCTTACTGCGCTTCGATTGTGTGCGTACTGCTGCAATATTGTTAACGTGAGTCTTGTAAAACCTTCTTTTTACGTTTTACTTCTCTGTTAAAAATCTAGAATTCTTCTAGAGTTCCTGATCTTCTGGCAGACTCTCACACTGCCTACCATCGTCCGACTAAAGTCT
+
//::6:@B;@5555455<<===55.555////////(/<6;8==666;>=@<>@@@@7@;@;<<7=69://////9:055=;;'550589<04///)//94/,(-----(-059==;;6505--(-(-88:<<5/,/:::)//777544944488833-4:;7<<8;69345555:;.55555&5.5.59999(995555&///)/////68=>>>+=;4444.4544.443889;2404<8888-33616>:::///75--///938671887333-333333(5>;;
@ATNG8:02092:03125
GATGGTAGATACTCGCTGATACACCCAGAAGATCAGGAACTCTAGAAGAATTCAGATTTTTAACACGAGAGTAAACGTAAAAAGAAGGTTTTACAAGACTCACGTTAACAATATTGCAGCAGTACGCACACAATCGAAGCGCAGTAAGGATGGCTAGTGTAACTAGCAAGAATTCCACGAAAGCAAGAAAAAGAAGTACGCTATTAACTATTAACGTACCTGTCTCTTCCGAAACGAATGAGTACTACTCTCAGAGACACACTACCATCGATAACCTCGAGTCT
+
BCBC@CCDCCCCCCCCCA@ABBDDD=BBC?CCBC??=?AAABAABD@BB?B@BBBAADDE2B?;;;@=;;///>49700000$9@7@.999&5994596:>><<<9;7;<8<BB?BBABBLGBBBBFDEDBA?BBBC>BAA@BBBC@B?C@@=?@AADBBB?CBBC:99:C?B?B?A@>AA9>>A<ABBCC/>>;>AAAAA@;;6::>=>=<A=??BA@=@CAAABB@B?BBD>BBB?BBBBBBBAAABBBBBCA>>>>;<>><>8>:99A=<9=<AA>>>>==
@ATNG8:02094:03125
GATGGTAGTGATACAGATCAGACACCAGAAGATCAGGAACTCTAGAATAATTCAGATTTTTAACACGAGAGTAAACGTAAAAAGAAGGTTTTACAAGACTCACGTTAACAATATTGCAGCAGTACGCACACAATCGAAGCGCAGTAAGGATGGCTAGTGTAACTAGCAAGAATACCACGAAAGCAAGAAAAAGAAGTACGCTATTAACTATTAACGTACCTGTCTCTTCCGAAACGAATGAGTACGATGAGAGAGCCTCTCTACCATCGATAACCTCGAGTCT
+
ABBB@BCCCCCCCCCCCBBBCBBBC@BBB?BBBBAB@B?BBB???C@BB?B@??>BBBBB+=8?AA??:AAABA:=8;5999(995:.959&5::5<==B;??<@=A>AB>AA@<@@::;BCDCCEDDBBBC?CCCD?B@@????>8?>A::8;BABCECD@BBBBBB?BB>@@@9>>@@@9=;;5;@AAA/>><>>>=BDA;;7;:==AA<@<@@BBB@CCBBCBB?B?BDE>BBB@BBBBBBACCBBBC@@?AA<AA><>B@;A:88A==5858A?<=;<<
@ATNG8:02097:03130
GATGGTAGTATCTGCACACTCTGTCCAGAAGATCAGGAACTCTATAAGAATTCAGATTTTTAACACGAGAGTAAACGTAAAAAGAAGGTTTTACAAGACTCACGTTAACAATATTGCAGCAGTACGCACACAATCGAAGCGCAGTAAGGATGGCTAGTGTAACTAGCAAGAATACCACGAAAGCAAGAAAAAGAAGTACGCTATTAACTATTAACGTACCTGTCTCTTCCGAAACGAATGAGTAACACTCTCATATGACACTACCATCGATAACCTCGAGTCT
+
94;<7;;AC@@;<A;BBCBBB;6;B?ACC@@@@@@@=A=?????=A;??;>>ABBCCCCC3C?BBBBBBAAAAA;78;BBAB2BC>B=B@A.;;B>BBCBCA@AB@F@BB@CCC@BBB9;;BDDBDGCCCBB???@A?AABAAA@A>B:;;B?AAACBBCC=??BDEF?AA>AAA>BABBB:::<8<====+==8=;;;A==>>:>;=>=A<@9=;@@A>ABCCBBB@B@CBB>ABC????BBC@CCBBBBB@@???B@888?<79///:::9@7=@>>>@?;
@ATNG8:02097:03136
GATGGTAGTGTGTCTCTGAGAGTAGTACTCATTCGTTTCGGAAGAGACAGGTACGTTAATAGTCAATAGCGTACTTCTTTTTCTTGCTTTCGTGGTATTCTTGCTAGTTACACTAGCCATCCTTACTGCGCTTCGATTGTGTGCGTACTGCTGCAATATTGTTAACGTGAGTCTTGTAAAACCTTCTTTTTACGTTTACTCTCGTGTTAAAAATCTGAATTCTTCTAGAGTTCCTGATCTTCTGGGATGTGTGCGCAGTGCCTACCTTCGATAACCTCGAGTCT
+
@BBB@BCCCCCCIDCAABBBBBBBBBBBBACC@CBBB=BB@C?BBDDCCC@ABBEE@C?BCCCCC@CBBCBBBCC?AAAAA1BC?CDDD>ECBB>@@A?BC?BBBCBC?BBCBCCAB>ABB>B?DDBBBBCC@CCCC?CBCBBBCCCCCBBBBBB>BBC@BA?A>BBCBBBBCC?C9999-:;@;::9:9*;BBBF=CCBCCCCBBB>ADBC3BBBCD@C@CC@CACBDBB?B?BBBABD@D???8>9:9BBBBCCCBBBC?BBB?B>A@CBB>A?ACBBC>>=
@ATNG8:02102:03129
GATGGTAGAGTATCATGTGTATCTCCAGAAGATCAGGAACTCTAGAAGAATTCAGATTTTTAACACGAGAGTAAACGTAAAAAGAAGGTTTTACAAGACTCACGTTAACAATATTGCAGCAGTACGCACACAATCGAAGCGCAGTAAGGATGGCTAGTGTAACTAGCAAGAATACCACGAAAGCAAGAAAAAGAAGTACGCTATTAACTATTAACGTACCTGTCTCTTCCGAAACGAATGAGTACGTGTGACGTACGTGAGCTACCATGATAACCTCGAGTCT
+
AAAB8@<<BBAAA@ACBBBCEEEEC?ABC?CABB;;9;?BBBCEBB@BC@C?BCC@@@@@0A?CCCAABCCCDC;@?;;;;;$9>8=;@@@4@::69CCBCBBBA<@<?A=@BB@BBBABCDCCCACCCCCC?BBBB@BBBBAAA?=A?B@@?ADBBAACB?BAABBB>BB@BBA?A@@@A:@??:;=>=>/=>:?888=A???<?<@AAA<?;>>ICC@CCA@@DC@C@CCC=CCC@CBBBBCB@BBBBBBCBBBBBBCBAABB?DBBB??<?:?@@AAA>>
@ATNG8:02108:03151
GATGGTAGGACGAGCGTCTGAGAGGTACTCATTCGTTTCGGAAGAGACAGGTACGTTAATAGTTAATAGCTGTACTTCTTTTTCTGCTTTCGTGGTATTCTTGCTAGTTACACTAGCCATCCTTACTGCTGCTTCGATTGTGTGCGTACTGCTGCAATATTGTTAACGTGAGTCTTGTAAAACCTTCTTTTACGTTTACTCTCGTGTTAAAAATCTGAATTCTTCTAGAGTTCCTGATCTTCTGGCGCGTATGTATGTCGCCTACCATCGACACTCCAAAGTCT
+
;;=D7;;A;;><<<<<@@B;;;BB?;;;AACC@BBBM>CB?D@B;;;BA@>@>0/06>;<9:<45.59955555/:687777'////8:1555:7:4/)/9)///98:.5444:;;=8<;:4>4:97<000<<8;;==299@9956==@@@CC<A@?CBB?BB<?<>?@AD999B;>><<<0:6;65555'599993;==;;;<999.5555$44455.549:5<?B999?;>8@;8<94.38<7=;A???999@999@@A5::>:><>==>><=?1:9,7777
@ATNG8:02116:03139
GATGGTAGACATATCGTACCTCTGTACTCATTCGTTTCGGAAGAGACAGGTACGTTAATAGTTAATAGCGTACTTCTTTTTCTTGCTTTCGTGGTATTCTTGCTAGTTACACTAGCCATCCTTACTGCGCTTCGATTGTGTGCGTACTGCTGCAATATTGTTAACGTGAGTCTTGTAAAACCTTCTTTTTACGTTTACTCTCGTGTTAAAAATCTGAATTCTTCTAGAGTTCCTGATCTTCTGGTGTCGTCTATCATGTACTACCATCGATAACCTCGAGTCT
+
@;A@9=>BCFCCC;66=?>8<<;;;;;=?<?;??@?9?A?B@CBBABCC@BC????B?BCCC?B?BBBBCBBBB>;;;;;+:>:>667,8@@A;@?B?BB@>>>AAA;>===DDCC9>AC<A<A?=?<=<A=@>>?<????<<=>>>@CA>>>A<<;;=AA<A<>>>AA=>>A<=>=>=2=8=:?@@@?/<=///(/99///:::A=ADDA/@@AAD=B;>><>>??<=<=F<A:;;;A====7666==;66;>>>AAAA>>>A<@?AA@=>:>9<=@A@@?A
@ATNG8:02119:03122
GATGGTAGTGTCATATGAGAGTGTGTACTCATTCGTTTCGGAAGAGACAGGTACGTTAATAGTTAATAGCGTACTTCTTTTTCTTGCTTTCGTGGTATTCTTGCTAGTTACACTAGCCATCCTTACTGCGCTTCGATTGTGTGCGTACTGCTGCAATATTGTTAACGTGAGTCTTGTAAACCTTCTTTTTACGTTTACTCTCGTGTTAAAAATCTGAATTCTTCTAGAGTTCCTGATCTTCTGGTATGACTAGTGTACTACTACCATCATAACCTCGAGCTCT
+
>6668;;;;:6>9:6;<@@>BBCC>======@9<@?@5<<2626@@@===<A?;<<:A8B>AA>B@B@??:=:886::9;;,00,0=>;3<<6626;=9>C@BBDCCD?BACCBA;:79@A?C?CCCCBAAB>AA@@=@B@A99555:<566><;3:55.4:5:5:<;;;<<<;;:999,47<555959$9>::9.5770//7777)////$59;;;7;7;@>BCCCC9:49=::9@AB??@@@DD;<;ACECCC;;9:;;DCC>;;;A;:29<===7/////
@ATNG8:02120:03133
GATGGTAGCGCACACATAGATACAGTCTCATTCGTTTCGGAAGAGACAGGTACGTTAATAGTTAATAGCGTACTTCTTTTTCTTGCTTTCGTGGTATTCTTGCTAGTTACACTAGCCATCCTTACTGCGCTTCGATTGTGTGCGTACTGCTGCAATATTGTTAACGTGAGTCTTGTAAAACCTTCTTTTTACGTTTACTCTCGTGTTAAAAATCTGAATTCTTCTAGAGTCCTGATCTTCTGGACGACGCGCACTGACACTACCATCGATAACCTCGAGTCT
+
<===8<;;;;;?<@ABBBCCCDDBBBBBC@A>ABBG?ED@C@9;;DECC?CBBBB?B>ABBB?B@DCCA@AACD<??AA@/@A<A@@@=??@B?BCC@CC@BBCCDD@CCCDCCCB?DCC?C?CCCBCD@@?@GGD?CCBBCCCCCAAACBBBB?CBB?BD?B@BBBBBBBCD?D:;:;6;=D;;::::*;CABC=CCCCCCCA@A5;;;;*;@?AC@B?CC@CCCBBBBCADCCBBB9:9B?BC@ABABFFDBABCCDCCCB?B::;C::6:?ACCBBABB
@ATNG8:02126:03156
GATGGTAGCGCATATCAGCGCAGCCCAGAAGATCAGTAACTCTAGAAGAATTCAGATTTTTAACACGAGAGTAAACGTAAAAAGAAGGTTTTACAAGACTCACGTTAACAATATTGCAGCAGTACGCACACAATCGAAGCGCAGTAAGGATGGCTAGTGTAACTAGCAAGAATACCACGAAAGCAAGAAAAAAGAAGTACGCTGTTAACTATTAACGTACCTGATCTCTTCCGAAACGAATGAGTACCTCTCAGACGCTCGTCCTACCATCGATAACCTCGAGTCT
+
BCCC?BCCCCCCCCCCCCCBA::;H?DDD?BCCCA;;;>A@ABAAB<?>8=9::79;;;;);=?@@AA@DCCDC>CCCCIIM5BAAC@CGD<CCC@BCB@@??;93:9<<;A??487879BBBCBBBBHGCC@DCCC?@ABBCCCC@C?B@@>@BBBCCBB?AAABBB@CC@CBB=??A@@9@>>9000000%0>;0///9=>??<A<ABAA=@<@@@@A489>9<<=><@;BCC7>>A=AAA;:;@:>>DDDF:::>>>@BB=AAA<>>>@@A@<@<@@@@A?::
@ATNG8:02127:03120
GATGGTAGTACATGATAGACGAACCAGAAGATCAGGAACTCTAGAAGAATTCAGATTTTTAACACGAGAGTAAACGTAAAAAGAAGGTTTTACAAGACTCACGTTAACAATATTGCAGCAGTACGCACACAATCGAAGCGCAGTAAGGATGGCTAGTGTAACTAGCAAGAATACCACGAAAGCAAGAAAAAGAAGTACGCTATTAACTATTAACGTACCTGTCTCTTCCGAAACGAATGAGTACGATGAGATCTCGTGTGCTACCATCGATAACCTCGAGTCT
+
AB@??@BBADCCAAACCCCCBB=A>BBFACDCCBB?B?CBBBBBC@CC?B??==88888(9;ACDBBBBB>>;3;=9;;;;*;C=B49::&5<<9>==B?@DCC>@>@A>ABB?BBCABBCCCDCCBAAAD@DBBB?BBBABB975;@CCC?CCCCBBBB@BABA@@;==8??=9>?:9:,7:9478888(5=6=688BBBBB;A=@@AB7;7;AA@@>ABBABCC>A>A@@:@AA?BBBBBBB@A@BB@@?>:::A>?@>A@@<@:;;@@@;?=@@@AA778
@ATNG8:02130:03116
GATGGTAGCTCTGCTCTGACTCTCGTACTCATTCGTTTCGGAAGAGACAGGTACGTTAATAGTTAATAGCGTACTTCTTTTTCTTGCTTTCGTGGTATTCTTGCTAGTTACACTAGCCATCCTTACTGCGCTTCGATTGTGTGCGTACTGCTGCAATATTGTTAACGTGAGTCTTGTAAAACCTTCTTTTTACGTTTACTCTCGTGTTAAAAATCTGAATTCTTCTAGAGTTCCTGATCTTCTGGTATACACACTCGCTCGCTACCATCGATAACCTCGAGTCT
+
ABBC@CDCCCDBCBCCCCBBBDDCCCCDDABB@BCCC=BC?C?CCEECCC?BBBCC=C?BDCB=A?CCCCA@@CC?CCCCC1AB>BBAB=??AB=A@@<@D;;;BCBD?BBCCBBBC@CDD?A=BDCCCBBB?CCDD?C@@?BCBCCCCCABBBB>BBB>BC?B>@ABBBBCCC>BBBBA7A;@9A?@?@0ABBCJ=EEECDCBBBB@CCCD5CBBBC?B@BB@BBBBBBC@B>AABBBB=A@B>BCEEDBBCCBBBAA@ABBBB?BBBBBBB=B>CBBBBC<=
@ATNG8:02140:03154
GATGGTAGTTTGTCTCTGAGAGTAGTACTCATTCGTTTCGGAAGAGACAGGTACGTTAATAGTTAATAGCGTACTTCTTTTTCTTGCTTTCGTGGTATTCTTGCTAGTTACACTAGCCATCCTTACTGCGCTTCGATTGTGTGCGTACTGCTGCAATATTGTTAACGTGAGTCTTGTAAAACCTTCTTTTTACGTTTACTCTCGTGTTAAAAATCTGAATTCTTCTAGAGTTCCTGATCTTCTGGACAGAGTGTGCAGATACTACCATCGATAACCTCGAGTCT
+
;6=<7<<BAA;@A@ACBCCC?CCCBBBCBBBC>AA@A<AA@B?BBBBBAA>BCCBB>B>BABA>B>BBBBBBBB>9>AAAA.@@:??@@7>BBB=BBB?>A6:8@?<99=>??AAAA;AA@9><><==????;?A>>9=>?>>>@>@@C>??>>A;=>==AA<?;<<<>>DF>>9<<<<<2;9>:<8888,89999*--6---;98<:>@@@/?>>@@;?;>>;>>??@@@=@<???@>>7;<A=ADAA=;::???@AAAAA@@@<@@@@@@?:A;AA>>>A@@
@ATNG8:02141:03135
GATGGTAGTGTGTCTCTGAGAGTAGTACTCATTCGTTTCGGAAGAGACAGGTACGTTAATAGTTAATAGCGTACTTCTTTTTCTTGCTTTCGTGGTATTCTTGCTAGTTACACTAGCCATCCTTACTGCGCTTCGATTGTGTGCGTACTGCTGCAATATTGTTAACGTGAGTCTTGTAAAACCTTCTTTTTACGTTTACTCTCGTGTTAAAAATCTGAATTCTTCTAGAGTTCCTGATCTTCTGGGTGTATCAGCGAGTATCTACCATCGATAACCTCGAGTCT
+
995:25==<;;9<;55554:444:::::;<=B?BCCC>BBAE@CCCCCCC?BCB::458<<A@=B>;99BBDC>B:CDDDG2AA@ABBD=B@@@:?;=5;>=@??;>@9==>===AA<@AC=@>ACBBAA;;6;ABA?CCDCCBBBAABAAACAB>AAD@CBAD=@ACDDCCCG@CDDEC9C?B=AABBB0BBBBB=BBDCCDICBB=@B@A0ABABC@B?BC?BCAA@@D?B?AAADDB<@9;;0<AAABBB<;;CBBBFED;;7;;;;@;;5;59?A????A
@ATNG8:02103:03187
GATGGTAGTGTCATATGAGAGTGTGTACTCATTCGTTCGGAAGAGACAGGTACGTTAATAGTTAATAGCGTAACTTCTTTTTCTTTGCTTTCTGTGGTATTCTTGCTAGTTACACTAGCCATCCTTACTGCGCTTCGATTGTGTGCGTACTGCTGCAATATTGTTAACGTGAGTCTTGTAAAACCTTCTTTTACGTTTACTCTCGTGTTAAAATCTGAATTCTTCTAGAGTTCCTGATCTTCTGGACAGAGTGTGCAGATACTACCATCGATAACCTCGAGTCT
+
4444399:@AA@<>==>?CB;;000////9-/)///)/:5<8=<><<;949444;.505@:94>5:;44444.4:388888'333(3:::1///-505-/)/:4//38:<9>>@>=;@>;>>>6;2;CAABBBA;A@;;6;BBBCCBBBBBB@@@AA>;;;@BB?B?ABB:;:??A<ABBEE;B=B49:::-949990:444455555.555'59955.57=<7;=0///;6:6;:=;:><;>>?A?@@>????:99?DCBBA@@?A999@CC@B?BBA?=>88
@ATNG8:02109:03197
GATGGTAGAGAGAGCTCTTCATCGTACTCATTCGTTTCGGAAGGGACAGGTACGTTAATAGTTAATAGCGTACTTCTTTTTCTTGCTTTCGTGGTATTCTTGCTAGTTACACTAGCCATCCTTACTGCGCTTCGATTGTGTGCGTACTGCTGCAATATTGTTAACGTGAGTCTTGTAAAACCTTCTTTTTACGTTTACTCTCGTGTTAAAAATCTGAATTCTTCTAGAGTTCCTGATCTTCTGGGCAGACTCTCACACGCCTACCATGATAACCTCGAGTCT
+
@;?;8=<<BBDCCIEBBBADCCCBBBBBB::;:FGF>CC@C?BB>CBCC@BBC@@<@>BBBC@C@CBBACCDEC?ABDDD2@A?CBBB=BCCB>A;;7;B>@@@?@@9@AAA@AAA>@AA?B?BCCB>>>B@BA@@<>>@>>>?>>>?AB676?;9:;<@B<A<AAAA@@@AA<@@?BA5A=A9<<>>A.>?>>>3;88779@9;=;?ABA/B>>>B=B<>>:=@@A;::<@<?A@@@@;??AA:A=<::9<<<ABAAAA:>?A=A@@;;;;?<=>=99;,,
@ATNG8:02114:03188
GATGGTAGAGTATCATGTGTATCTCCAGAAGATCAGGAACTCTAGAAGAATTCAGATTTTTAACACGAGAGTAAACGTAAAAAGAAGGTTTTACAAGACTCACGTTAACAATATTGCAGCAGTACGCACACAATCGAAGCGCAGTAAGGATGGCTAGTGTAACTAGCAAGAATACCACGAAAGCAAGAAAAAGAAGTACGCTATTAACTATTAACGTACCTGTCTCTTCCGAAACGAATGAGTACTATACTATCTGAGACTGCCAAGGCACACAGGGGATAG
+
>6669===BC=>EBBBBBBBAAA@@;@BC=>@B@;;29.:>>@?AB>BBAC?BCA;;;;;';=BCBBDCDA@@?5>=95555$5;9>;>>>/@9:49@@>>AA@>393993:=?<A@BBCCCBCCCCBBB;;7;AAA?C??@???B@D@DCC@ABBBAABB@CBBBB@;<=)0005;;099+777+22555'5949558A?>9:6;6;ABB=C=C8;;A=@ABAA@@?B=@@E<B;95:A?AABBAAACBBBB?AA0//://61907.69;;96555&5557
@ATNG8:02121:03181
GATGGTAGGCGACATACATACGCGCCAGAAGATCAGGAACTCTAGAAGAATTCAGATTTTTAACACGAGAGTAAACGTAAAAAGAAGGTTTTACAAGACTCACGTTAACAATATTGCAGCAGTACGCACACAATCGAAGCGCAGTAAGGATGGCTAGTGTAACTAGCAAGAATACCACGAAAGCAAGAAAAAGAAGTACGCTATTAACTATTAACGTACCTGGCTCTTCCGAAACGAATGAGTACGAGATTCAGAGCAGAGCTACCATCGATAACCTCGAGTCT
+
@6958=<<:=?>@@@@D?>=;@@BC>AAA@BAA;;94945@@9>>?9=<9;8>@?@@@BB2B@CFHEDCCCCDD@DC99999*:A;A<@@@9@CC@EBBBBBCCD>A>AC@BBB<?=BBBBCCFCBBACBBB@DDAA>BBA@@C@@=B?AAB?BCCCBBDC?@@AAAC?BB@BBB<>>AAA298?9<?@@A2BD<?;;;@@ABB<@;>>@@<@<AAA@@<@B>AAAA=@>@BC>BBB>AABDCCBBBBBB>ABBBAB>=;;;?>?<A666@=>:>=A>>>@???
@ATNG8:02135:03198
GATGGTAGTGTCAGTGCGCGTCGTCCAGAAGATCAGGAACTCTAGAGAATTCAGATTTTTAACACGAGAGTAAACGTAAAAAGAAGGTTTTACAAGACTCACGTTAACAATATTGCAGCAGTACGCACACAATCGAAGCGCAGTAAGGATGGCTAGTGTAACTAGCAAGAATACCACGAAAGCAAGAAAAAAGAAGTACGCTATTAACTATTAACGTACCTGTCTCTTCCGAAACGAATGAGTACTGTATCTATGTGTGCGCTACCATCGATAACCTCGAGTCT
+
CBDC>@=9/0/:9>9;@@@@B=A@@=:@A=9:<DBC?C@CBBCBCBBC79599@==???.=;?BCB@@?BBBB;?<;;;;;*;;49=BBC;CCD@ECCB99;<;9;@CC@DAB8:99@;;:B:;;BB;;;@:==00-0>>>@B@@9?;>;;4:???A???=@BABBC=@@;999299=::/9991686766$6:6;766997<</515AAA<A<@<@@C@A;::@@>393999.7<<8>AABBA@AA???999>@<:><;766::4:;:=<::6:-//98;/76
@ATNG8:02138:03199
GATGGTAGTACATGATAGACGACACCAGAAGATCAGGAACTCTAGAAGAATTCAGATTTTTAACACGAGAGTAAACGTAAAAAGAAGGTTTTACAAGACTCACGTTAACAATATTGCAGCAGTACGCACACAATCGAAGCGCAGTAAGGATGGCTAGTGTAACTAGCAAGAATACCACGAAAGCAAGAAAAAGAAGTACGCTATTAACTATTAACGTACCTGTCTCTTCCGAAACGAATGAGTACTGCGTCTCACTCTCGCCTACCATCGATAACCTCGAGTCT
+
BBBB@BCCCDDDCCCIAAAB@AAAA@CCD@CCB::55:7;<A=BBC@CB>A>AA@@BBBC5B@DEICF;:9CBC=DCBBCCC2BB?C@CCC<CCC@CBBBEEBAA>A@BC?CAA>ABBBBBBBCCCCCDECC=CBBB?CCBBBBAA=@@B??=@BBBBDCC@CCAAAA?AD?BBB>AABBA:>>?=@CCDD2BB?B>>:ABB??9>9@@>@:>:>ABBBACCBBBCC?B?ACD=CBB?AACCB@@BBBBCCCBBBBBDDBB>ACC?B9::?881949??AB?>@
@ATNG8:02147:02565
GATGGTAGTGTGTCTCTGAGAGTAGTACTCATTCGTTTTGGAAGAGACAGGTACGTTAATAGTTAATAGCGTACTTCTTTTTCTTGCTTTCGTGGTATTCTTGCTAGTTACACTAGCCATCCTTACTGCGCTTCGATTGTGTGCGTACTGCTGCAATATTGTTAACGTGAGTCTTGTAAAACCTTCTTTTTACGTTTACTCTCGTGTTAAAAATCTGAATTCTAGAGTTCCTGATCTTCTGGGATGTGTGCGCAGTGCCTACCATCGATAACCTCGAGTCT
+
;;5646@DDBBBCGCCCCB@A@BBBCCCCC998:AABB:CAE>BBCCDCCABCABB=A>BABB@DAAA@A;955;5<::::$94.4444)4999.55;6;?@BBAABCACBBBCBBB@CBC@G@CCAAAABB7;;BC>BBBBCCEDCCCFD@A@D@DCC@BB=?<@@BAAAB@@<@@@?@7@>B>;;;;;*;BAAA8;;CCCCAABA=A@AA0ACBCB?A?ACCCCCCACABBBBCCBFAA@9>000>>>BBAA;;;B=AAC@CBBAAAB?B@CGBBBCBB
@ATNG8:02148:02602
GATGGTAGTATCTGCACACTCTGTCCAGAAGATCAGGAAACTCTAGAAGAATTCAGATTTTTAACACGAGAGTAAACGTAAAAAGAAGGTTTTACAAGACTCACGTTAACAATATTGCAGCAGTACGCACACAATCGAAGCGTAGTAAGGATGGCTAGTGTAACTAGCAAGAATACCACGAAAGCAAGAAAAAGAAGTACGCTATTAACTATTAACGTACCTGTCTCTTCCGAAACGAATGAGTACATAGATATACGTATAGCTACCATCGATAACCTCGAGTCT
+
BBCC:B>@C=<<66599<554;44405;<7<<644;.44(48:889;48749878738==?+<7===88==?BBB;=8<@@@@+=B?B;AAA8@BC?BCBBDCDCB@C@CE@AAA>@@A?@@@AADFCCBBBC@CBBC>@?AAABCC?A?AA@<@A999??>?CBBBCB@?A;;;;5;=>==1;;<4:::;;+6>7<///;:??A<?<?@@@<@;>=<;<@B@@@BCC=A>AA@9@??:??ACCCBAA@??CB?>>>BBBD<//--)---6://,7<A?@A@888
@ATNG8:02149:02583
GATGGTAGGACGAGCGTCTGAGAGGTACTCATTCGTTTCGGAAGAGACAGGTACGTTAATAGTTAATAGCGTACTTCTTTTTCTTGCTTTCGTGGTATTCTTGCTAGTTACACTAGCCATCCTTACTGCGCTTCGATTGTGTGCGTACTGCTGCAATATTGTTAACGTGAGTCTTGTAAAACCTTCTTTTTACGTTTACTCTCGTGTTAAAAATCTGAATTCTTCTAGAGTTCCTGATCTTCTGGATACACTCATGGCCCTACCATCGATAACCTCGAGTCT
+
@=BB?BBE@B;;6>;;;=BBBCDCBCAAADAA>ABCD>CD@B@BBBCDBB@BCCBD@D?BBCD@B@BCCBBBBCD?@@@??0?@?BCCE>BABCAFIG@CC?AABCCG?BBDDDCBB?AAC@D@DCCCA@@E@CCCC899@@CBBBCCCDDBBBB?BDD@BB?B>A?A::;BCC?@AEEE:B>B>BBBBB0A@@@@;A@CBBCCAA@?BBAB2BCBAA?@>BA?CCCBBBB?B@BBBBBB>AAEACCCCCCCBBBA@CC=CCC?A899?=?<>@BCDCCAAA
@ATNG8:02151:02568
GATGGTAGCTCTGCTCTGACTCTCGTACTCATTCGTTTCGGAAGAGACAGGTACGTTAATAGTTAATAGCGTACTTCTTTTTCTTGCTTTCGTGGTATTCTTGCTAGTTACACTAGCCATCCTTACTGCGCTTCGATTGTGTGCGTACTGCTGCAATATTGTTAACGTGAGTCTTGTAAAACCTTCTTTTTACGTTTACTCTCGTGTTAAAAATCTGAATTCTTCTAGAGTTCCTGATCTTCTGGGTGCGCTAAGTCTCTCTACCATCGATAACCTCGAGTCT
+
<<<C866BAA<>A<ACC@BA@@@>?::8:833-3<<<5<?8=:===>>=@8;;;//)/3///96:4=::555499744444$4<7<<??7<566.55<.54.499:<=:=>::9944.5;<9<9?<;;665<9B<AA?AABBBA@???AB???>A<@??:=:99499:555<55.59;;;+9.5.5;;@@0>>CBC<B@@A@@A@>>:>;?;,5499949=AA<@;;:??@4:4::8:9@29000*000/0>>8>?@@?A:99A499=<000)0)077:?988
@ATNG8:02154:02576
GATTAGTATAGAGCTCTACATAGTACTCATTCGTTTCGGAAGAGACAGGTACGTTAATAGTTAATAGCGTACTTCTTTTTCTTGCTTTCGTGGTATTCTTGCTAGTTACACTAGCCATCCTTACTGCGCTTCGATTGTGTGCGTACTGCTGCAATATTGTTAACGTGAGTCTTGTAAAACCTCTTTTTACGTTTACTCTCGTGTTAAAAATCTGAATTCTTCTAGAGTTCCTGATCTTCTGGGTGCGCTACAGTCTCTCTACCATCGATAACCTCGAGTCTT
+
CCC?BBCDBBCECCICCCCDBBBBCBCB@@>@A?C=BB?B?BCCCCAB>BB@BB?B?BBBB?B?CCB?@>A@>;99<<<.=@<@@AA9<ABC?BB@;>=9<<<@::7<@@@@@<<8>>B;@;@@>>>>>>:>A;;7>>B@A@A??>=>?@?>?==>>:>>8>;?@@@@AA6718:999-9)/.....$.5222,333...5778.5777(5:>>>:>;??<AAAA???:=9=@===><@@AA:AA@>;;;??==>@>>;933----37770:5==AA:::60
@ATNG8:02159:02585
GATGGTAGCTCGCTGATGATATCTCCAGAAGATCAGGAACTCTAGAAGAATTCAGATTTTTAACACGAGAGTAAACGTAAAAAGAAGGTTTTACAAGACTCACGTTAACAATATTGCAGCAGTACGCACACAATCGAAGCGCAGTAAGGATGGCTAGTGTAACTAGCAATAATACCACGAAAGCAGGAAAAAGAAGTACGCTATTAACTATTAACGTACCTGTCTCTTCCGAAACGAATGAGTACATAGATATACGTATAGCTACCATCGATAACCTCGAGTCT
+
B@;905;<@C@>@CCCDCAABBCBEACCB@@@@@;;9;@BBBCCBBACC;><>?ABECCC+=8??:BBA@773;185BBBBB5BB=B2::;*9A@=@@>@:;<<A9A?AB>?AA?BBBBCCIBBBCBB@AAC@CCBB=?@BABCBB?B@C@@>@???BBFD?AAACCD>AA?BA@=@@A@A;=8789@?@A/==7<///<;@AA;?<???@<@=>>@@@=@CAAACC=?=?BC:???=999ABBBBBBBCBB@AA@A@AAAAA@@<@666<<>;@=CBB;;:>>
@ATNG8:02163:02601
GATGGTAGTGTCAGTGCGCGTCGTCCAGAAGATCAGGAACTCTAGAAGATTCAGATTTTTAACACGAGAGTAAACGTAAAAAGAAGGTTTTACAAGACTCACGTTAACAATATTGCAGCAGTAGCGCACACAATCGAAGCGCAGTAAGGATGGCTAGTGTAACTAGCAAGAATACCACGAAAGCAAGAAAAAGAAGTACGCTATTAACTATTAACGTACCTGTCTCTTCCGAAACGATGAGTACGTGTGACGTACGTGAGCTACCATCGATAACCTCGAGTCT
+
?>@C;?<;@;;666<<>==BB>BCC@9958<:9:9;38.433339<75436;;;88:::):6:::::=B@=;;18365AAA0A@=@:===+95515<==669A=9>;<<6<00*0;=;?=>00/0A><<>95.4@<<8>==888?>9=:9::=ABBCCAAA@BBBAAB?CF>??A;@@?=>5==<9:::::+667;///:;;;<9?;<767<@;>?B;;6;@@@@BB=?599?9>999==?>80////:<@?<8847933393/(////668383885667;;
@ATNG8:02166:02561
GATGGTAGCGCACACATAGATACAGTACTCATTCGTTTCGGAAGAGACAGGTACGTTAATAGTTAATAGCGTACTTCTTTTTCTTGCTTTCGTGGTATTCTTGCTAGTTACACTAGCCATCCTTACTGCGCTTCGATTGTGTGCGTACTGCTGCAATATTGTTAACGTGAGTCTTGTAAACCTTCTTTTACGTTTACTCTCGTGTTAAAAATCTGAATTCTTCTAGAGTTCCTGATCTTCTGGGTCTCTCTCTCACGCACTACCATCGATAACCTCGAGTCT
+
C@@@7;<<BCCEGCCCCDCCCCBBBBDA@?==8=;;;,9=29.6<<ACBA?BCCBC@B?BC??=A@CCCBBBBBB=;9999)9A<BABA9@A;;7;@A=<;8;@CE@A@CFCCCCCC@CCD?@?@FBCBCBB>BCBB@CCDABBCBBBCBBBAAA@BCD@BB?A?ACCBBCBBB>@::9,;5;;;;;;.;C;;;7;;BCCCBBAA5;;;;*;;;<A=AACCACCCCCEE@B@BCBBBB=@;;;0;BBABA@ABBCBAAAA@@A>AAAABAA>A?@@@???@A
@ATNG8:02169:02588
GATGGTAGCGCGACGAGCGTAGACCCAGAAGATCAGGAACTCTAGAAGAATTCAGATTTTTAACACGAGAGTAAACGTAAAAAGAAGGTTTTACAAGACTCACGTTAACAATATTGCAGCAGTACGCACACAATCGAAGCGCAGTAAGGATGGCTAGTGTAACTAGCAAGAATACCACGAAAAGCAAGAAAAAAGAAGTACGCTATTAACTATTAACGTACCTGTCTCTTCCGAAACGAATGAGTACAGAGATTACGATATGTCTACCATCGATAACCTCGAGTCT
+
B@@?8<<=;;6>>=<<;;?:?<<@<4@:;4:?::9=.7-4:::;887;>6;0797>>>??1717@A?@ABBCCC;>9@@DGD3BB=A=AA?4?BD@CBBBC@@;;7;>;;9:CC?CBCBDBBCCCCCCCCDD?BACC@BABABAA@;@<@@@=@BCFCCDD?CBBBBB?@C499?9==8777(7723525565$/657/./7797727;=>?@=B<>>BBA?CA@@CFC?B?BAA9?9939=<@@???CBBBC?B?>>>AAABDEAA:;889<<<1818;;;==@<
@ATNG8:02171:02573
GATGGTAGGCACTGCGCACACATCCCAGAAGATCAGGAACTCTAGAAGAATTCAGATTTTTAACACGAGAGTTAAACGTAAAAAGAAGGTTTTACAAGACTCACGTTAACAATATTGCAGCAGTACGCACACAATCGAAGCGCAGTAAGGATGGCTAGTGTAACTAGCAAGAATACCGCGAAAGCAAGAAAAAGAAGTACGCTATTAACTATTAACGTACCTGTCTCTTCCGAAACGAATGAGTACACACTCTCATATGACACTACCATCGATAACCTCGAGTCT
+
0/::49997:<@=C@<<>@BBBBAD<ABC@BBCCBB?B=@@B???A=@@4904<99:???.:7888///8//(/;1///::::*;;6;7<=>2===95554977//)/)/:399<455::>>==>>>=???<@:==00+/8899:;B;>:>00+0966:=?A;?<;;77,33,39:488::=062.(.....$..(../8;555:6;265//(/3//08<;>AB?>>A8<8800+0//)///99097?@@@?;855A?AABBBB;<7;733;;;287<=>::989
@ATNG8:02173:02582
GATGGTAGTAGTACACTAGTCATACCAGAAGATCAGGAAACTCTAGAAGAATTCAGATTTTTAACATCGAGAGTAAACGATAAAAAGAAGGTTTTACAAGACTCACGTTAACAATATTGCAGCAGTACGCACACAATCGAAGCGCAGTAAGGATGGCTAGTGTAACTAGCAAGAATACCACGAAAGCAAGAAAAAGAAGTACGCTATTAACTATTAACGTACCTGTCTCTTCCGAAACGAATGAGTACATAGATATACGTATAGCTACCATCGATAACCTCGAGTCT
+
////)/::>A@>>>;;;<<<=;;;A:<;;7;;555:.55)//9///<6;;8;653333888'85833383343;;;(33333333$39171899+7771833268888489@@<;;;6:8>>BCCAAABBCBEBB=AA985:CCBBCA@;@<@@@;@AAACBCF?BBBBBB?BC@ECC?@?988)255155667(5<8=:;;>AAAA8;8;@AA6;7;?BBC@DCAA@@A=@>???9@@@=ABBBBCCAABBCBBBB?>>>>>A??=<66///9:<7=9<??@@;;;
@ATNG8:02175:02579
GATGGTAGATACTCGCTGATACACCCAGAAGATCAGGAACTCTAGAAGAATTCAGATTTTTAACACGAGAGTTAAACGTAAAAAGAAGGTTTTACAAGACTCACGTTAACAATATTGCAGCAGTACGCACACTATCGAAGCGCAGTAAGGATGGCTAGTGTAACTAGCAAGAATACCACGAAAGCAAGAAAAAGAAGTACGCTATTAACTATTAACGTACCTGTCTCTTCCGAAACGAATGAGTACTACTCTCAGAGACACACTACCATCGATAACCTCGAGTCT
+
@?;;666=BCCBC666;<<:;;499(4;;7:???@@;?<@@@AABA=AC7:79BBBCDDD1B>552=??855+22'2255555$5<7<.555'/9;:00/=989<<9<9<<499939AA>ABACBABBBBBBBBB;:93:=<<AA?@;A=@9944?84885B?BAA@?@<??<>FC?BB?=<6552+55667(6<6<<>>>;9:;*/*/579(/*/;:;:=A?@@AAD=@=999.7=<;@BBBBBBBCCBBBBBEBBB>;;:@@@A<A<<<?::5;;@@>?>F>>
@ATNG8:02186:02571
GATGGTAGGTGCACATGAGTGTATCCAGAAGATCAGGAACTCTAGAAGAATTCAGATTTTTAACACGAGAGTAAACGTAAAAAGAAGGTTTTACAAGACTCACGTTAACAATATTGCAGCAGTACGCACACAATCGAAGCGCAGTAAGGATGGCTAGTGTAACTAGCAAGAATACCACGAAAGCAAGAAAAAAGAAGTTACGCTATTAACTATTAACGTACCTGTCTCTTCCGAAACGAATGAGTACTGGCGTCTCACTCTCGCCTACCATCGATAACTCGAGTCT
+
::::5;=A8@;;966<<<@A@?>??8???284999?;@499@@?@A?AB@D@@@@CDCDD5C@BCCCCBCCABA<@@@BAAA1@@=@=ADC:BAA?AAA@AAA::59;???BAA;??@>@@BBBBBBBBBBB?BCDD>@@?@AABB>B?@00-0@?<<:AA<>?=?@A>BB>??>8<<89923>>8:56566%594//+/6;=ABB<B>;;;<8<8=?BCB@;;9?@@A?A<AAB=BBB?BBA:00=00+0:0:;@AAAABBCC@BBB@A000.::*00///6333
@ATNG8:02159:02654
GATGGTAGGACGAGCGTCTGAGAGGTACTCATTCGTTTCGGAAGAGACAGGTACGTTAATAGTTAATAGCGTACTTCTTTTTCTTGCTTTCGTGGTATTCTTGCTAGTTACACTAGCCATCCTTACTGCGCTTCGATTGTGTGCGTACTGCTGCAATATTGTTAACGTGAGTCTTGTAAAACCTTCTTTTTACGTTTACTCTCGTGTTAAAAATCTGAATTCTTCTAGAGTTCCTGATCTTCTGGAGATATCATCAGCGAGCTACCATCGATAACCTCGAGTCT
+
;9A@8@=@@BBBA?=@=>>>>BAB>BEECICC@DCCD=CC?C?;;;CCIC@BBBBB@C?BCCE=@=@BBBBBBCC=;;;;;*;B;?>BA:@<A=:>>C@CE@BBBCCC@DCDDCBBB=BCD?C=CCCB@@9979@AA?CBBBCBBBCBBACCCBA?BCC?BA?B?AACBABCCB=AAAAA7@?C;99999*:BBBB=BCBCCCCBBC5;;;;*;??AB@C@EC@CBBBBCC?C?BCBEBB?BBC@CCCCCCBCCCCCCCBBBCBB?B999@??9><>BBBBA@@
@ATNG8:02163:02641
GATGGTAGTATAGAGCTCTACATAGTACTCATTCGTTTCGGAAGAGACAGGTACGTTAATAGTTAATAGCGTACTTCTTTTTCTTGCTTTCGTGGTATTCTTGCTAGTTACACTAGCCATCCTTACTGCGCTTCGATTGTGTTCGTACTGCTGCAATATTGTTAACGTGAGTCTTGTAAAACCTTCTTTTTACGTTTACTCTCGTGTTAAAAATCTGAATTCTTCTAGAGTTCCTGATCTTCTGTGTTGATCTGTATCACTACCATCGATAACCTCGAGTCT
+
@ABB?BDCCCBCDDCCABBCDCCBBBBBBB??=?BBC>AA>A?A@BBBBB>??BA@=A;??@B?B?BBB@@@@@A;??DDF/AA:>86718BAA=C7718@188:88:5?@?????@<:;;<@=@AA@@>AA=AAAA5<;AA;??=@A>>@<><@<???;?@:@;>>>@>??AA:>>>?>3=<>:;;A@@.@AAAA9A<<<>>?@@@:@AAA.@====7?=AA=A:;;AA?;?;A>>>==9=>@@@@;?????;;;;?>977737///;;;0606A<<=>>>
@ATNG8:02170:02656
GATGGTAGACATATCGTACTCTCTGTACTCATTCGTTTCGGAAGAGACAGGTACTTTAATAGTTAATAGCGTACTTCTTTTTCTTGCTTTCGTGGTATTCTTGCTAGTTACACTAGCCATCCTTACTGCGCTTCGATTGTGTGCGTACTGCTGCAATATTGTTAACGTGAGTCTTGTAAAACCTTCTTTTTACGTTTACTCTCGTGTTAAAAATCTGAATTCTTCTAGAGTTCCTGATCTTCTGGGCTGCGCTGATATGCGCTACCATCGATAACCTCGAGTCT
+
@A@B?CCCCCCCCBBBEDCBCCBCCCCCCC?>=>@?@<AA>B@BBBABCA=AACCD=B<?@CC@CABCCCCCBBC?A@@@?,@A5A?@@9?CA@<ABB=AB@AACBBB?BBBBBBBB=BBB>B?BA@>=>BB@BBBB?@AA>>>@?@BAAA<>>@<:;;=AA<A<@??>>>A@?:>BADD3>:>;>>CAA.<<99909///66;:>><@AAA/A>>>?<@=AA<A>>>;;;9>8<<>>>>:99;;49///=;;9?@@A@@@?A??<@>>=AAA<?;?A>>>@@;
@ATNG8:02171:02645
GATGGTAGCACGAGTCACTCATATCCAGAAGATCAGGAACTCTAGAAGAATTCAGATTTTTAACACGAGAGTAAACGTAAAAAGAAGGTTTTACAAGACTCACGTTAACAATATTGCAGCAGTACGCACACTATCGAAGCGCAGTAAGGATGGCTAGTGTAACTAGCAAGAATACCACGAAAGCAAGAAAAAGAAGTACGCTATTAACTATTAACGTACCTGTCTCTTCCGAAACGAATGAGTACACATCGTCGTGTCGTGCTACCATCGACCTCTAGAAGTCT
+
AA;;055==BCC?FICB<;ACCCCC<CGG;9=CCBB@B>BBCBABC@CE?C?@@>9:999)9;@@BAAABBBCD=?=;;;;;*;A>B5;;;*9@@6<@;><C@5:5;?A@>BCB?CBAABDDBBACCDCBBAAABBB?BBBBAAAB?A?C:::;DBBBBBB?BBAACD?BB@BBB?BBDAB9>==:=@@@A/??<>>>@>>=??;>:>889:>:>ADCC@CC@@@AB=@=AAA;ACB@BBBCBAACCCCAAABBACDCCBBBAAA@BBBABB?AAABAA>=??>
@ATNG8:02179:02613
GATGGTAGGCGAACATACATACGCGCCAGAAGATCAGGAACTCTAGAAGAATTCAGATTTTTAACACGAGAGTAAACGTAAAAAGAAGGTTTTACAAGACTCACGTTAACAATATTGCAGCAGTACGCACACAATCGAAGCGCAGTAAGGATGGCTAGTGTAACTAGCAAGAATACCACGAAAGCAAGAAAAAGAAGTACGCTATTAACTATTAACGTACCTGTCTCTTCCGAAACGATGAGTACCTCTCAGACGCTCGTCCTACCATCGATAACCTCGAGTCT
+
AABC=@@@9<<C@A<<>===>666>?<669:665><A4905A943/:668)/(//;?@=B>+==B999CA@@>@@6?@==99=(9C;A:@@@7@AD<BA@@CA@@?1817817==9?@@@ABBCA;;;BF<;;<AA??<?@@@@CCB@CBCCDABBBDCD@@>@BCCCD@?@<>BC=@AAA@9>::39===?1?B@C;;;?AAAB;>:;;;=:>988;@A>ABB@@@C=@>AAD=B;::9:CBBB?BBBBBBBBBBBBB>><@BA666/////59166??@?;;
@ATNG8:02183:02659
GATGGTAGCGAGCGAGTGTGTATACCAGAAGATCAGGAACTCTAGAAGAATTCAGATTTTAACACGAGAGTAAACGTAAAAGAAGGTTTTACAAGACTCACGTTAACAATATTGCAGCAGTACGCACACAATCGAAGCGCAGTAAGGATGGCTAGTGTAACTAGCAAGAATACCACGAAAGCAAGAAAAAGAAGTACGCTATTAACTATTAACGTACCTGTCTCTTCCGAAACGAATGAGTACGATGAGAGAGCTCTCTCTACCATCGATAACCTCGAGTCT
+
A@BB9BBBBECCBBBBDDHDBBBBB@BEE?BBCC?>:?=ACBBCAB<???B<>?B9:::-97A@>B>>BBA@@8@B;;<<.5@<@2999&5;;75966<<@@B<?<>C=?@B<????ABCBDCCCCCCCC@CCBB?BABBCCBA?C@C999;BBBBBBF@BBBCBB?BB?CCC?CAABD:?<<899898(:@;>>>A@@@@B=B:=>@A7:4:=CBA?BCBA@AC@C@CCC?CCC@BBBBBBB@AABBBBBBBBBB@B>?=<>=?667A??9>:=AA??;;;
@ATNG8:02190:02630
GATGGTAGTATAGAGCTCTACATAGTACTCATTCGTTTCGGAAGAGACAGGTACGTTAATAGTTAATAGCGTACTTCTTTTTCTTGCTTTCGTGGTATTCTTGCTAGTTACACTAGCCATCCTTACTGCGCTTCGATTGTGTGCGTACTGCTGCAATATTGTTAACGTGAGTCTTGTAAAACCTTCTTTTTACGTTTACTCTCGTGTTAAAAATCTGAATTCTTCTAGAGTTCCTGATCTTCTGGGTGCGCTACAGTCTCTCTACCATCGATAACCTCGAGTCT
+
@;?B:CBC@AACCCCCCA@@=ABBCCCCC@@@=AAAA<BB>A?BBBBBBC<????B9?;>BAA?B?BCCA>;==><??EEF.554<578(6=;:16//)/5/./..8939>==>>>A=;;;;?=@AAA==><9<<;;///::>>>?????B====6;;=8=>5;5;???@@>>>5;;;;;/;:=:88888(8>888*8<====>><>18888'58::@=@<>><A>>>A@@<@>BA=::=133==4--/<;;?><;;BBA@?===96---=33-327777:333
@ATNG8:02191:02618
GATGGTAGTGGTGTCTCTGAGAGTAGTACTCATTCGTTTCGGAAGAGACAGGTACGTTAATAGTTAATAGCGATACTTCTTTTCTTGCTTTCGTGGTATTCTTGCTAGTTACACTAGCCATCCTTACTGCGCTTCGATTGTGTGCGTACTTGCTGCAATATTGTTAACGTGAGTCTTGTAAAACCTCTTTTTACGTTTACTCTCGTGTTAAAAATCTGAATTCTTCTAGAGTTCCTGATCTTCTGGACGACGCGCACTGACACTACCATCGATAACCTCGAGTCT
+
<444599;//)//////79545:<<<>A>AB??9=>?@;@C?C<?;966<<6666==:><??>>;>;<:77//////7<;;;.5525:>>8<;A@9>4;49:8=??=?B=BCB@@B@@=@CC=@>ABACAAAC?BC@@>ABCCC@@@A;;6;CBBBB?@@@:;:69>@@C@??@?A<@9:9:*:4:9>>>>09=??@499B999@?;;8<<<=+<<<;;6?=@@=999???C@D7:9>===:>?B=A@=>96957:/0/<A;;;::55544/--(-(---7799:
@ATNG8:02143:02670
GATGGTAGATATATGCACTCTCTACCAGAAGATCAGGAACTCTAGAAGAATTCAGATTTTTAACACGAGAGTAAACGTAAAAAGAAGGTTTTACAAGACTCACGTTAACAATATTGCAGCAGTACGCACACAATCGAAGCGCAGTAAGGATGGCTAGTGTAACTAGCAAGAATACCACGAAAGCAAGAAAAAGAAGTACGCTATTAACTATTAACGTACCTGTCTCTTCCGAAACGAATGAGTACACATCGTCGTGTGCTACCATCGATAACCTCGAGTCT
+
@;BB:BCHABAGCCBA@?@B@A@BB@BAD@DCA?=?;=8;;==???;@@;?8<>=83333$34975??><;:>=4:=:9999$4><?2959&5;;6<<<<@@@DC@B@CB@BCB@BCBBBCCCDCCCCDDDD@D@AA?BBBCDDAA?C@D??>@CCCCCCB@BBBBBB@BB?BBB>AABEG>BAA?BCDDC2AA<@>>>?AAAA<@<???@;>:>ABBC@DBBBCCC>B?BBF>CBB>AAADDCCCAABBBB@@@CCCCCCC?B>??A@@3949AAAC>>>
@ATNG8:02147:02685
GATGGTAGTGCGTGAGAGAGAGACCCAGAAGATCAGGAACTCTAGAAGAATTCAGATTTTTAACACGAGAGTAAACGTAAAATAAGGTTTTACAAGACTCACGTTAACAATATTGCAGCAGTACGCACACAATCGAAGCGCAGTAAGGATGGCTAGTGTAACTAGCAAGAATACCACGAAAGCAAGAAAAAGAAGTACGCTATTAACTATTAACGTACCTGTCTCTTCCGAAACGAATGAGTACTGTATCTATGTGTGCGCTACCATCGATAACCTCGAGTCT
+
CBCC@CBBBBCB;AABBBA@AA;;;4:BB?CA@@;;.3-33:333;2884;9?B884>>>+=8@@@==8@;@==788;;;;.557@.955'5::55565===BB@B?BB?BBB?CC??ACCCCBCCCCBBB@B@@@=@???BB:950;B00,0>=;@@@A>AAAA>>9982773/3<7771555055556'5:6566D><<87077::;<7>:@ACDC@BBBBFBA>A?BBB=BBB@BBBBBBBBB@@@A889@@AAA=<>?;;7;?>>=88185;>=>>;<<
@ATNG8:02152:02662
GATGGTAGGCGTGTGAGAGTCTGCCCAGAAGATCAGGAACTCTAGAAGAATTCAGATTTTTAACACGAGAGTAAACGTAAAAAGAAGGTTTTACAAGACTCACGTTAACAATATTGCAGCAGTACGCACACAATCGAAGCGCAGTAAGGATGGCTAGTGTAACTAGCAAGAATACCACGAAAGCAAGAAAAAGAAGTACGACTATTAACTATTAACGTACCTGTCTCTTCCGAAACGAATGAGTACGTGTGCGACGTGTCTCCTACCATCGATAACCTCGAGTCT
+
BBBB?CBD@CBBBDDCCCCBCCCCC>CCD@DEDDA@?A?BBCBABB?AA?A???<89999(9=ACDAAABBBCD>B@99999(9>;<1888,8>>8=>>>A??>=<>=AA<@:868<>>><<<>?>>=<<<A;>>>A9>>>A==<=9>;A=<8<;;=>??>=ACCA;;7=A;<<<:>=;<:3<56/8::::+:=8=;66///>==5>:>@@A=A<=:///6;;<<@AA<?<?@B:A??<<899///<<777:@A@@@===;717;97:///<<<5=:===BB??>
@ATNG8:02152:02676
GATGGTAGAGAGAGCTCTCTCATCGTACTCATTCGTTTCGGAAGAGACAGGTACGTTAATAGTTAATAGCGTACTTCTTTTTCTTGCTTTCGTGGTATTCTTGCTAGTTACACTAGCCATCCTTACTGCGCTTCGATTGTGTGCGTACTGCTGCAATATTGTTAACGTGAGTCTTGTAAAACCTTCTTTTTACGTTTACTCTCGTGTAAAATCTGAATTCTTCTAGAGTTCCTGATCTTCTGGATACACTCATGTGCACCTACCATCGATAACCTCGAGTCT
+
BC???ABDDCCCCCCABACCCCBBBBBBCEBB?BDDD=CC?B?BCCCBBB?BAABB@B@BBBC@C?AAABBBBA@=??@@@2<?:>:;;7;DEF@CAB?@B496:=>?<===A@;:;<>>><@<AAAAA?>>:=>>>165<9:;?BA>==A@AAA8;;?=>>;>;>==>@A@>=7<8888,8;C9=9===,77222),,,,,*5,,----&-255:6:65808>=;;:;5;:>>>;:;,//:6:<@AA<;;667676==77;=79///>9902023333777
@ATNG8:02152:02704
GATGGTAGGACGAGCGTCTGAGAGGTACTCATTCGTTTCGGAAGAGACAGGTACGTTAATAGTTAATAGCGTACTTCTTTTTCTTGCTTTCGTGGTATTCTTGCTAGTTACACTAGCCATCCTTACTGCGCTTCGATTGTGTGCGTACTGCTGCAATATTGTTAACGTGAGTCTTGTAAAACCTTCTTTTTACGTTTACTCTCGTGTTAAAAATCTGAATTCTTCTAGAGTTCCTGATCTTCTGGTATACACACTCGCTCGCTACCATCGATAACCTCGAGTCT
+
B@;;06=??CCCCD=>=>>CCCBBABDCEHBB@BBBB=DB=@=@CCCCCD@CCCCD?C@CBBB?C@CCBCBBBBB@BFCCC5BC=@ADD?CCCC@CCC>CC@;;;DCGGDCCBBBCC@CBB@C@CCBBBBBB@DDCC?CBBB@@@BBBCCBBBCB?C@@>@B@B?CBCCBCCDE<@;;;;.;5;5;;;;;*;BABB>CDDCCCBAA@5;;;;*;??AB?BADDABBCCCBA?A?ACABACACBC?ABCCCCCCCCAAA@@@@@@?<?CAAABB<?;>ABAA>@>
@ATNG8:02154:02699
GATGGAGTGTCATATGAGAGTGTGTACTCATTCGTTTCGGAAGAGACAGGTACGTTAATAGTTAATAGCGTACTTCTTTTTCTTGCTTTCGTGGTATTCTTGCTAGTTACACTAGCCATCCTTACTGCGCTTCGATTGTGTGCGTACTGCTGCAATATTGTTAACGTGAGTCTTGTAAAACCTTCTTTTACGTTTACTCTCGTGTTAAAATCTGAATTCTTCTAGAGTTCCTGATCTTCTGGTAGAGCGTGCATATATCTACCATCGATAACCTCGAGTCT
+
;:::39::5559<<666===>;;??AA<==C@DDDD=BBAD;@>B;;;<7<;;99.4.4;894;8=666<@@=?;99::;'9@;?7:949???;@59.9B;;<:BAB@CCCCCBBC@BBD@C>BBB;;;BB?A@AB=@ABBACA@@AAAAA@@?=A@>:<>+0*0009>BCCC=@9:::*:2929999*4<999,999@AB@@@E2999*55559299@D=B=<79//)/)/7///<5:::8=<<<<<<5655599556:;=7=<<000>6:6==@@BBB@
@ATNG8:02159:02676
GATGGTAGTATATCGCGTCGCTATCCAGAAGATCAGGAACTCTAGAAGAATTCAGATTTTTAACACGAGAGTAAACGTAAAAAGAAGGTTTTACAAGACTCACGTTAACAATATTGCAGCAGTACGCACACAATCGAAGCGCAGTAAGGATGGCTAGTGTAACTTGCAAGAATACCACGAAAGCAAGAAAAAGAAGTACGCTATTAACTATTAACGTACCTGTCTCTTCCGAAACGAATGAGTACACACTCTCATATGACACTACCATCGATAACCTCGAGTCT
+
/://)//::<C@AA965;5544444.499259:;<;.5.5954<<>7;:9<:>=484<==)<8:886666///:(//79:::+<>7<.555'//;500/://455047<<4::<8<?539A;;====@>=AB?@@>???>>@AB;@7A9>::7999;<<<=7:94?5905<6:;;7;;::;1833,33333)3<6;<<<::::;5=8==77/5497>>@;@555;99296:=>8>=>;878BBBDCAAACBB888::?A@?988:5:0//88;1<7<ABBB>88
@ATNG8:02159:02698
GATGGTAGCGCAGCAACATAGATAACAGGTACTCATTCGTTTCGGAAGAGACAGGTACGTTAATAGTTAATAGCGTACTTCTTTTTCTTGCTTTCGTGGTATTCTTGCTAGTTACACTAGCCATCCTTACTGCGCTTCGATTGTGTGCGTACTGCTGCAATATTGTTAACGTGAGTCTTGTAAAACCTTCTTTTTACGTTTACTCTCGTGTTAAAAATCTGAATTCTTCTAGAGTTCCTGATCTTCTGGGATGTGTGCGCAGTGCCTACCATCGATAACCTCGAGTCT
+
//7727:7797///-(----////)/44.444::::58555)5<49054:=5<5:<<;??9928:872:59==>=@?>?=??A?A19949>A?9;:55.59949;49<<559=???A?=55.55=9@;CCFC;9:B=@>?B<@ACCCCAA@B@@@A@@@<@AA?BB?B=A;;999:9=;>==>>4>;@=BCBCB1???BC:@BA@BBBAAAACCDC5C@@AA=A;A@=BABBCBC@B@BBB@@@@CCCA9>>0000==0996<@B9BBC?A===00/6;6?;;:===B
@ATNG8:02160:02709
GATGGTAGCACGAGTCACTCATATCCAGAAGATCAGAACTCTAGAAGAATTCAGATTTTAACACGAGAGTAAACGTAAAAAGAAGGTTTTACAAGACTCACGTTAACAATATTGCAGCAGTACGCACACAATCGAAGCGCAGTAAGGATGGCTAGTGTAACTAGCAAGAATACCACGAAAGCAAGAAAAAGAAGTACGCTATTAACTATTAACGTACCTGTCTCTTCCGAAACGAATGAGTACTGCGTCTCACTCTCGCCTACCATCGATAACCTCGAGTCT
+
?@CC?BBCCCCBCCCDBBBCCCCCH@CCC::0B@00049=><@AC9BB=@;=@@:999-98<<>774B==;?8?7:5555$596;4;;;0;==8>==B>><;@<?<@C;??>58:?=@BAABCCCCCBCC@CBAA999??AAB@;A?@;;6;@@ABBBC?BCBBBB?BB?BBB@CCA>=-88:4:::::+;=9?>????DAA=@;>>??:=:=A@@@?CBBBBGF?B@CBC?CCC@AAABBBB?@@BCCCCBBCCBBBB?ABA;@9:999929:?AABBBBB
@ATNG8:02172:02690
GATGGTAGCTCACGTACGTCACACGTACTCATTCGTTTCGGAAGGGACAGGTACGTTAATAGTTAATAGCGTACTTCTTTTTCTTGCTTTCGTGGTATTCTTGCTAGTTACACTAGCCATCCTTACTGCGCTTCGATTGTGTGCGTACTGCTGCAATATTGTTAACGTGAGTCTTGTAAAACCTTCTTTTTACGTTTACTCTCGTGTTAAAAATCTGAATTCTTCTAGAGTTCCTGATCTTCTGGACAGAGTGTGCAGATACTACCATCGATAACCTCGAGTCT
+
;5<@5;;@@@;>>B=>==<=BBBCCBDABBCC@BCCC?CC@B7;;0;@;;5<AA;;5;;@AA?=?595955:=;;644444$4B:?878*7B>>;?:;6;B<?@@@>=9=???BABB>@AA9949AA999AA?BB??>;;;A>>>>>@??>;::<8;9:=@@:>:=BBBBB@?>:>====/=5;5;=EKE/B==>B3;;;989;;;>8====+====><>=AA=@===???=D;@@AA><<>>>:>@@@@@@???AAAB?@@B@@<@??>>>@<@<@AA>=<>>
@ATNG8:02176:02677
GATGGTAGGCGACATACATACGCGCCAGAAGATCAGGAACTCTAGAAGAATTCAGATTTTTAACACGAGAGTAAACGTAAAAAGAAGGTTTTACAAGACTCACGTTAACAATATTGCAGCAGTACGCACACAATCGAAGCGCAGTAAGGATGGCTAGTGTACTAGCAAGAATACCACGAAAGCAAGAAAAAGAAGTACGCTATTAACTATTAACGTACCTGTCTCTTCCGAAACGAATAGTACGATGAGATCTCGTGTGCTACCATCGATAACCTCGAGTCT
+
??@A=@;@=@EGGHCCCBBCBBBCC@CEDAGBB@@@7;7;BBCBBB?AA=A=@@AAAAAB2BAEDCCCCCCBBB9?B99999*;C>B5;:;&5<<9;;;BDDC@A?@@BD@BBB>BB@@ACCBCCDDDECBC?CCCC?AABAAABA>B@DAA?ACCBBBCBCBBBBB>B@=ABA;@@?@?8???=ACCCC2CC?B>>:AAA::7:;>>AB:>7<@BBB?BBBAABB?C?AAC>CCA>AABBBBBBBB@@@BBBBBBB@@;==>;?8::A>>9>:=AA@@<<<
@ATNG8:02178:02699
GATGGTAGCGCACACATAGATACAGTACTCATTCGTTTCGGAAGAGACAGGTACGTTAATAGTTAATAGCGTACTTCTTTTTCTTGCTTTCGTGGTATTCTTCTAGTTACACTAGCCATCCTCACTGCGCTTCGATTGTGTGCGTACTGCTGCAATATTGTTAACGTGAGTCTTGTAAAACCTTCTTTTTACGTTTACTCTCGTGTTAAAAATCTGAATTCTTCTAGAGTTCCTGATCTTCTGGACGACGCGCACTGACACTACCATCGATAACCTCGAGTCT
+
@BAA;;;;@CJICCBBBCCBBBCBBBBCDAAA>ABCM?CC@EADDCCCCEAEAA<;6;=@@@A>B@BBCCCCCCD?AAAA?2?A;?9::59@@B>BAA<AC?CBECB?C@@?CBAA@BBB?CBBABBBD==<<B<<9ABBBBBCCDCCAACBBB?DDC@CC@B@BBBBBCBCC<@;;;;.;>A=@@@@@,?@AAB=A@@ACCBB;<7;BBA0BBBCC?B@BB@BDCBBCB@B@CCBBBC@BCB@BABBBBBCCCBBBCCCCCCC?B;;;BBC@C@CBBBBBCC
@ATNG8:02186:02708
GATGGTAGGCTAGAGTGAGACGCAGTACTCATTCGTTTCGGAAGAGACAGGTACGTTAATAGTTAATAGCGTACTTCTTTTTCTTGCTTTCGTGGTATTCTTGCTAGTTACACTAGCCATCCTTACTGCGCTTCGATTGTGTGCGTACTGCTGCAATATTGTTAACGTGAGTCTTGTAAAACCTTCTTTTTACGTTTACTCTCGTGTAAAATCTGAATTCTTCTAGAGTTCCTGATCTTCTAGGCTGCGCTGATATGCGCTACCATCGATAACCTCGAGTCT
+
;6@@8@CC@CC@@@CCCCCC;;;CCBCCCCBB@BBBB=BD?B@BBCBCBB>@ABBD@C?AAAB?B@CA@@ACCCD>????>2@@8B966,7@@A?CBB>@A599:A?@;=>>>???D=>?>3616AA@><===D?A?<A=====>>>A@AA>?>A;<=<=AA=A;?=><9=DDD;??@AA5A49598999,79999(,,,,,,93-/../&.677;6;58829@?==>B<?<?>?BAA;?=>>=B>>>>>B===>>>8;<>//,/:::==A=B=B>=>>?B>
@ATNG8:02189:02707
GATGGTAGAGTATCATGTGTATCTCCAGTAAGATCAGGAACTCTAGAAGAATTCAGATTTTAACACGAGAGTAAACGTAAAAAGAAGGTTTACAAGACTCACGTTAACAATATTGCAGCAGTACGCACACAATCGAAGCGCAGTAAGGATGGCTAGTGTAACTAGCAAGAATACCACGAAAGCAAGAAAAAGAAGTTACGCTATTAACTATTAACGTACCTGTCTCTTCCGAAACGAATGAGTACACACTCTCATATGACACTACCATCGTTAACCTCGAGTCT
+
<;@;8=>@A@@=>@AAAA@@??@=86..--(----79.4.49555;;6;=:>=997////&/)/////4;:444(4444444$4<7<:=>8=::4:;999;888495//*/88(----///555556;;;<?>:::*0//988;;./)//0*0896:7;<8:88<?>:@?;@AA=987@:3575225555'25.22+2775557283777=6>;88AA==BB=;?;@;>9<?A;?;:6:9>=>:@B??===@@BBBBBBAA@ACC?BB:9<5;4;=BAABB???
@ATNG8:02142:02738
GATAGTAGTACACTAGTCATACCAGAAGATCAGGAACTCTAGAAGAATTCAGATTTTTAACACGAGAGTAAACGTAAAAAGAAGGTTTTACAAGACTCACGTTAACAATATTGCAGCAGTACGCACACAATCGAAGCGCAGTAAGGATGGCTAGTGTAACTAGCAAGAATACCACGAAAGCAAGAAAAAGAAGTACGCTATTAACTATAACGTACCTGTCTCTTCCGAAACGAATGAGTACTGTATCTATGTGTGCGCTACCATCGATAACCTCGAGTCT
+
<<@@@@CBBBB>BBA@@@BABB>AAB?@BADGGAC@BCBCBBD?BB?B?@@??====,==@?>BCA@@99:,:@;;;;:$5:7<.955&559.6>>BCBBBB@C@DD?AAB9::AABBBCCBBDCC;;<>BA@A@E000@@=@;@=A;;9;CBB@AAB?BDCBCB@CB?B??:=@98927?97?BBBC/>>:=668?=>=96=066///653=;B9BBABBCC>A?AAD;??>?AACCAAA9:999@@@877:=:7:8777;;82228;7?4:8B757><
@ATNG8:02145:02751
GATTAGTGTGTCTCTGAGAGTAGTACTCATTCGTTTCGGAAGAGACAGGTACGTTAATAGTTAATAGCGTACTTCTTTTTCTTGCTTTCGTGGTATTCTTGCTAGTTACACTAGCCATCCTTACTGCGCTTCGATTGTGTGCGTACTGCTGCAATATTGTTAACGTGAGTCTTGTAAAACCTTCTTTTTACGTTTACTCTCGTGTTAAAAATCTGAATTCTTCTAGAGTTCCTGATCTTCTGGACAGAGTGTGCAGATACTACCATCGATAACCTCGAGTCT
+
BBA@CBBBABBDCCCCCCCCCCCCCCCDBB>BBCC=BC?B=BCCABBD?CCBBB@D?CCCC?C@EDDCBBBCC@CCCCC1CC?BBBC=BD@?<@A@<AC>BABDCB?BCCDCCCC@CCC?B?BBBBBCBB?BBGD?CCBBBBBDCCCCCCABB?BAA?BD?B>AACCBBBDC=A::::.:>B;:::::*;?BBF=A@CDDDCBB@4:;:;*;AACC?B?BC@CCCCCBB?B?BDDDBB@BBB?BDDDCCCCBAAACCCBBB??<??>=A?@>A@BDDCD@@@
@ATNG8:02146:02743
GATGGTAGTAGTACACTAGTCATACAGAAGATCAGGAACTCTAGAAGAATTCAGATTTTTAACACGAGAGTAAACGTAAAAAGAAGGTTTTACAAGACTCACGTTAACAATATTGCAGCAGTACGCACACAATCGAAGCGCAGTAAGGATGGCTAGTGTAACTAGCAAGAATACCACGAAAGCAAGAAAAAGAAGTACGCTATTAACTATTAACGTACCTTTCTCTTCCGAAACGAATGAGTACTACTCTCAGAGACACACTAATCGATAACCTCGAGTCT
+
@BBB?BBBBCCBCCHCBBCCBBBBCCCB@BBCCBB?B?BBF@AAD@CCAC?@??BBFFD3C>AABBCCBBAAA;@@@?@AA0@A=C5;;;6;ED@;;9CCCCCD?B?BE@CBB<@@BCCCBBCCCCCAAAC?DCCC<@@AA@@@B?C@BBB@BCBCACCC?@BABBB@CC?BAA=@@AAA;A9818?>>?/?A<A;::A@@AA:?:>>AD:>:>@ABC=@@<@CCC?C?CCA;ACA?BBBC=>>B@BBBBBBBCBAAABBBBB>BBA@883838??CA>>>
@ATNG8:02150:02710
GATGGTAGCAGACGTGACAGAGCGCCAGAAGATCAGGAACTCTAGAAGAATTCAGATTTTTAACACGAGAGTAAACGTAAAAGAAGGTTTACAAGACTCACGTTAACAATATTGCAGCAGTACGCACACAATCGAAGCGCAGTAAGGATGGCTAGTGTAACTAGCAAGAATACCACGAAAGCAAGAAAAAGAAGTTCGCTATTAACTATTAACGTACCTGTCTCTTCCGAAACGAATGAGTACCTCTCAGACGCTCGTCCTACCATGATAACCTCGAGTCT
+
@AEE?CCDCDDDDCCCCBBCCDCBB?BCC?CAAABB?B>@?BECDD@BB>A=@A?78889.9=AC?BBCC>=;>3;;;;;;.9@<E2:9,59949<<???=9;5;5:=:@??=?DAABDCCCBBCBCBBC?AA@@<????ABBB?CAC@A?@CCCCCCC?BBBBBB?BC@CBB<??B@D9>::5:?AAA/AA<AA<??A88818:>?@@=@=A??==8===<;>>496:@@8@??<?@>>>@@<A>@???@<<<>>@AA;>>>:>>@@==7<7///9=777
@ATNG8:02151:02715
GATGGTAGGCGACATACATACGCGCCAGAAGATCAGGAACTCTAGAAGAATTCAGATTTTTAACACGAGAGTAAACGTAAAAGAAGGTTTTACAAGACTCACGTTAACAATATTGCAGCAGTACGCACACAATCGAAGCGCAGTAAGGATGGCTAGTGTAACTAGCAAGAATACCACGAAAGCAAGAAAAAGAAGTACGCTATTAACTATTAACGTACCTGTCTCTTCCGAAACGAATGAGTACCTCTCAGACGCTCGTCCTACCATCGATAACCTCGAGTCT
+
BDBB>B<A=@@@BCDCCCCEBBBCCACDC@BBBB?@>@?BCCCBBA?AA=?>CCC99999.;=CDCCCCCEBBA9@?;;;;.:E=C2;;:&5??8>==BCCCBB?B?BB>AAA?B@@CCABABBCCCEACC@DDCC@B@??@AAA=B?B@@?@CCCCCCB?B@@ABB>@@<@>>;>>AAA;@>?<>BFDD3CC?B:::===>>;>=@?@A5617ACBB@B@@@@CD?C?BCC>BBD?BBBBBBB?BBBBABBCB@@@B>A;>>>:?:88AAA<@;@AA@@>@:
@ATNG8:02153:02715
GATGGTAGTACATGATAGACGACACCAGAAGATCAGGAACTCTAGAAGAATTCAGATTTTTAACACGAGAGTAAACGTAAAAAGAAGGTTTTACAAGACTCACGTTAACAATATTGCAGCGGTACGCACACAATCGAAGCGCAGTAAGGATGGCTAGTGTAACTAGCAAGAATACCACGAAAGCAAGAAAAAGAAGTACGCTATTAACTATTAACGTACCTGTCTCTTCCGAAACGAATGAGTACGATGAGAGAGCTCTCTCTACCATCGATAACCTCGAGTCT
+
AB@@?A>CBCDCAAACDBCCCCCCC@CHC@CCC;;68=8=BCBBBB?BC>@=AABCCDED5DACBCCCDCDBBB;AB;;;;;*;B>B5;::&5;;6;@;;?AAAA8;9:B?BDC@CBBBBC?CCBBBGDCAA?ACCC@CD???BBB@C@BBC>?@BBCCCB>CCB88:8AB?BBC@CCBAA9?==9=<=<<,=>889:BBBBAD?A=@@9959=@@BBB?BBAB????A?BBB>BBB@BBBBBBCBBBABBBB=88;;>AF>==>7<<<;@==9>:=>?@@@AA
@ATNG8:02154:02720
GATGGTAGTATCTGTCTACGAGAGCCAGAAGATCAGGAACTCTAGAAGAATTCAGATTTTTAACACGAGAGTAAACGTAAAAAGAAGGTTTTACAAGACTCACGTTAACAATATTGCAGCAGTACGCACACAATCGAAGCGCAGTAAGGATGGCTAGTGTAACTAGCAAGAATACCACGAAAGCAAGAAAAAGAAGTACGCTATTAACTATTAACGTACCTGTCTCTTCCGAAACGAATGAGTACTACTCTCAGAGACACACTACCATCGATAACCTCGAGTCT
+
@BCCACBBBBBCCCCBBCDCCBBBA@CDD?BBBBAA=A>@ACBBBB?BC>B>@???@@@A2A?A@@B@@ABAAA:C>BBBBB3BC>B=AAB9ABA:996=??ABB@B@BCACCB>AAAABCCCCCCCCBBBB?BDCC?AABB@@@B>CAD??>?CBCA@AB?BCBCA@<AB?BBB?BB???8?AA>A>>>=/>A:>>@@@@@??<?<@@BB<?=?@C@@=@AA@ABC=A>AA@;AAA>ABBCCDBBBBBBBBBB>>>C???@A@@9>=<=?993727:::>;;=
@ATNG8:02154:02734
GATGGTAGTGCGTGAGAGAGAGACCCAGAAGATCAGGAACTCTAGAAGAATTCAGATTTTTAACACGAGAGTTAAACGTAAAAAGAAGGTTTTACAAGACTCACGTTAACAATATTGCAGCAGTACGCACACAATCGAAGCGCAGTAAGGATGGCTAGTGTAACTAGCAAGAATACCACGAAAGCAAGAAAAAGAAGTACGCTATTAACTATTAACGTACCTGTCTCTTCCGAAACGAATGAGTACATAGATATACGTATAGCTACCATCGATAACCTCGAGTCT
+
:6>D:>BCCCDB;96B@BBCCBBDD?BBB?CDCC?@>@=AABBBCD@BA?B>AAECBBBB+B>>>8666://*/;/550/0/0$5<9=2:::&999.5;5;<<<>>9=9BC@CBB?BC@AACCCDBBBBBBBB?B@@@8::AACCBC@MGE;;;:CB@AACC?CBBCBE?BC>AAA@BBBBC:<><6;;===.=A=@@@@@@AAB=A<=>>><@>>?CCB?BB@@@BB8:8:BD=CBC@CBBBBCCBAABBBCBA>?AA@@@A==><@:;:AAC<>:>@@CC;;:
@ATNG8:02164:02741
GATGGTAGGTGCACATGAGTGTATCCAGAAGATCAGGAACTCTAGAAGAATTTCAGATTTTTAACACGAGAGTAAACGTAAAAAGAAGGTTTTACAAGACTCACGTTAACAATATTGCAGCAGTACGCACACAATCGAAGCGCAGTAAGGATGGCTAGTGTAACTAGCAAGAATACCACGAAAGCAAGAAAAAGAAGTACGCTATTAACTATTAACGTACCTGTCTCTTCCGAAACGAATGAGTACTATGTAGAGCTCTATACTACCATCGATAACCTCGAGTCT
+
;6959;;;?BCDIFCCBBBBA@B99.5<;299::=<7:7;<<<<;939<.59)5>9=;>=>+><AACA@?@;BBB<AA@@AAA0@B?C?BEG;BAA?ABBBBBBCC?B?BC@BBB@BCBBBCCCCCCCCCBBA?CBBB?AABBCBBB@B@CAA?ACCCCABB@AAABBB@BC@BBB@BC@A@:@?<788888(8>:888;@@BBB<@=@@AA3838BCCD@DDCB@CA@C?BAC>CCC?BBC???CCCCCCABAABBBBAAA>==@<@667<:91919:9;;:;;
@ATNG8:02165:02725
GATGGTAGTATCTGCACACTCTGTCCAGAAGATCAGGAACTCTAGAAGAATTCAGATTTTTAACACGAGAGTAAACGTAAAAAGAAGGTTTACAAGACTCACGTTAACAATATTGCAGCAGTACGCACACAATCGAAGCGCAGTAAGGATGGCTAGTGTAACTAGCAAGAATACCACGAAAGCAAGAAAAAGAAGTACGCTATTAACTAATTAACGTACCTGTCTCTTCCGAAACGAATGAGTACTACTCTCAGAGACACACTACCATCGATAACCTCGAGTCT
+
A?9;05:<?966666;;;<<<<;;:8==@;@@000<+0+/6<:444:=90:5///89999+959::=;>::778*7;>><<<+<=:?9BB=<<A;>==>;;;==<@=@?;??98=B?:@EDDCBBGA@@DC@BBBB?@@?AAA997:;A?@<?CCBBBBB?::9ABA?CD?BBB?@BBBA9B==:8>DFD/@@:>>AAAA=>:9=77//)//6388@???AA?>?;;1717;;*84?7@@CCC@AABBCA@A@A99988888>>?=?888==<1:4767=:<89
@ATNG8:02170:02718
GATGGTAGCGCACACATAGATACAGTACTCATTCGTTTCGGAAGAGACAGGTACGTTAATAGTTAATAGCGTACTTCTTTTTCTTGCTTTCGTGGTATTCTTGCTAGTTACACTAGCCATCCTTACTGCGCTTCGATTGTGTGCGTACTGCTGCAATATTGTTAACGCGAGTCTTGTAAAACCTTCTTTTTACGTTTACTCTCGTGTTAAAAATCTGAATTCTTCTAGAGTTCCTGATCTTCTGGTAGAGCGTGCATATATCTACCATCGATAACCTCGAGTCT
+
B<AC?BBCCBIFCCBBBCCCDDCABBCBCBA@<?@>@;AC?CACDCCCCC@CBCBA?A@DC@@>A@BBBBCCB@?:97777)8?<?>@@9?BBB=B;;4;A>@?@CCC@CCCCDDCC?CCC?B?BCCCAAAA@CECC?CCCCBBCBCCBBBCCBB?BBA?CD?C@BB@>>?AAA?BCCDD9D?B?99999(00@>>7@000=@;??B?BCCC+C>><<6;8=?<A@A>>>>=A=@@BBBB@BBB@CBD887BBBBBBBBAAABCE@C888A8839<@AA?@@??
@ATNG8:02173:02718
GATGGTAGCGCACACATAGATACAGTACTCATTCGTTTCGGAAGAGACAGGTACGTTAATAGTTAATAGCGTACTTCTTTTTCTTGCTTTCGTGGTATTCTTGCTAGTTACACTAGCCATCCTTACTGCGCTTCGATTGTGTGCGTACTGCTGCAATATTGTTAACGTGAAGTCTTGTAAAACCTTCTTTTTACGTTTACTCTCGTGTTAAAATCTGAATTCTTCTAGAGTTCCTGATCTTCTGGTCTACTACACTGTACTCTACATCGATAACCTCGAGTCT
+
?;CC?CCCCDCCGCCCCCCB@@?@@?AAB@:9-7999)6B=B>BBBBBBB>B@@;<9@:<@@B=A=:;4;///773/////$/;6::;;5559D?CBC?BA=AA@BBB?BGCCCCCCACCC=@>AACCCDCF@CCBB@BBCBBBBBCBBBCBBBB?A@@>;;6;@BB@00,0>>@:@@@@?3@9>99::99$9?:;:6:@B@@BB;::4;:;-:@C:949;=A<@@CCBBC@BACCCCCB=@;;8;DCCDAAA@@@CCCBABCCCBB;;<@@6;6;BCAAAB?
@ATNG8:02176:02745
GATGGTAGCGCACACATAGATACAGTACTCATTCGTTTCGGAAGAGACAGGTACGTTTAATAGTTAATAGCGTAACTTCTTTTTCTTTGCTTTCGTGGTATTCTTGCTAGTTACACTAGCCATCCTTACTGCGCTTCGATTGTGTGCGTACTGCTGCAATATTGTTAACGTGAGTCTTGTAAAACCTTCTTTTTAACGTTTACTCTCGTGTTAAAAATCTGAATTCTTCTAGAGTTCCTGATCTTCTGGAGATACACATGGTACTCTACCATCGATAACCTCGAGTCT
+
?;CC@BBBBBBBBCCBCBCC@@@@@995<>9><?BBA;A@:B?AAA@;A@;>@>;99(4.49:@;A>@@@>A9905C7;@?C=+488*884<3::?C:CBA>@A99:@@CD@BFBBCCAB=@CC?B@CBCBBC;;7;B@@<ABBBBBCBD@AABBCCC@<<;@BD@C>AAB;;;CAB@CCCCC:B>@900000*0+0===3B@@@@?@@@@4=9=9(9956C@C@EC@;00000@;><@@@ABB>@@C@CCCIGBBBCCBACBDED@@@;@:;9>@@<@>AAAAA???
@ATNG8:02184:02712
GATGGTAGATATATGCACGCTCTACCAGAAGATCAGGAACTCTAGAAGAATTCAGATTTTTAACACGAGAGTAAACGTAAAAAGAAGGTTTTACAAGACTCACGTTAACAATATTGCAGCAGTACGCACACAATCGAAGCGCAGTAAGGATGGCTAGTGTAACTAGCAAGAGTACCACGAAAGCAAGAAAAAGAAGTACGCTATTAACTATTAACGTACCTGTCTCTTCCGAAACGAATGAGTACGAGAGAGCACACGTGTCTACCATCGATAACCTCGAGTCT
+
:99:3999555>=6666<<:;5944.344.5CAAAB<?443777=?6?@=@<@A@<???=)<;::673326555,5644444$4<7<2995&59<7<B=ADDC@C@D@DC?BBE@CCAABCCBCFDECCCBC@CBBB@C::9???B=B<A::7;CBBBCBB@B?@@BA?A@9:9A<@@@@@;AAB?B@DDD/<>;?;<<AAD>><>:=>=>:>;>>BA@<@@@AABB>A9::C;C?@>@@BBBBCA???AAA???A@@@>66///477-//786:6::>>?AAA
@ATNG8:02187:02758
GATGGTAGGAGAGCGTCTGAGAGGTACTCATTCGTTTCGGAGAGACAGGTACGTTTAATAGTTAATAGACGTAACTTCTTTTTCTTTGCTTTCGTGGTATTCTTGCTAGTTACACTAGCCATCCTTACTGCGCTTCGATTGTGTGCGTACTGCTGCAATATTGTTAACGTGAGTCTGTAAAACTTCTTTTACGTTACTCTCGTGTTAAAATCTGAATTCTTCTAGAAGTTCCTGATCTTCTGGATACACTCATGTGCACCTACCATCGATAACCTCGATTCT
+
44443555455554559<<;;55.555555;8;89939:)--,,,,--(-77::=3<7:5545;654499454644.45<:<);;<6;:>>4<5564999499.5549994;<<=<<;;)///)/5///56;;<7==45.555599:::==<;??@>9>@A9AA>A>AABA>;00/-,---&--(--55&-/55.5555<55555.555&5<:55268<<85544938:385554>>>2556:>>B=>==99///5555(///)-5-//66176:::9:46-
@ATNG8:02143:02789
GATGGTAGTGTCTTATGAGAGTGTGTACTCATTCGTTTCGGAAGAGACAGGTACGTTAATAGTTAATAGCGTACTTCTTTTTCTTAGCTTTCGTTGGTATTCTTGCTAGTTACACTAGCCATCCTTACTGCGCTTCGATTGTGTGCGTACTGCTGCAATATTGTTAACGTGAAGTCTTGTAAAACCTTCTTTTTACGTTTACTCGCGTGTAAAACTGTAATTCTTCTAGAGTCCTGATCTTCTGGCTCTCGTAGACAGATACTACCATCGATAACCTCGAGTCT
+
;9CC@CCBBBCBA?<>==GCCBBBBBBBBD:::9A?A;??=??ABABBAA>ACCBB>B?CBBB>B>BBA>A@@@=9<<>>>,<=,...--'-//(.033302507;:A@@<@@A@>>>A9?=?1518==?AAAA=@@@?8;:::????@@@AA@@@A<676=DD:?<@A>::5;>==8::9>?2@<A<=7777,79222),,,,**26//.55+4...5274350:;=//////588;99;6665;//-666-//::9::677--+---776=:>=B?@>>>?A
@ATNG8:02155:02801
GATGGTAGGCGAGAGTGAGACGCAGTACTCATTCGTTTCGGAAGAGACAGGTACGTTAATAGTTAATAGCGTACTTCTTTTTCTTGCTTTCGTGGTATTCTTGCTAGTTACACTAGCCATCCTTACTGCGCTTCGATTGTGTGCGTACTGCTGCAATATTGTTAACGTGAGTCTTGTAAAACCTTCTTTTTACGTTTACTCTCGTGTTAAAAATCTGAATTCTTCTAGACTTCCTGATCTTCTGGTGAGATATGCATGATGCTACCATCGATAACTCGAGTCT
+
@:>:7<;@>@DCC@ABCBBA@B@DBBBBBCCC>@@DD>BB?B@CBBBAA@<?@ABA?E<>=>C@C@B@@?BA@:C=BBDDD3@?:=889)5A==:=0.*-8)--227727>>>AA@?87785;5;BDB>=>A<BAAA9<;@>>>=;AAA>?:::A8<<<;==9=;@@:::@?==:=AACA5C<>:>>?>?/9;333-3-----6:9=>DDDC/@???@<?<AB<@@@AD>>9@<AE>=::5::::>??;:;@@>>>@A@===:66163339;;---======:
@ATNG8:02156:02794
GATGGTAGCGCACACATAGATACAGTACTCATTCGTTTCGGAAGAGACAGGTACGTTAATAGTTAATAGCGTACTTCTTTTTCTTGCTTTCGTGGTATTCTTGCTAGTTACACTAGCCATCCTTACTGCGCTTCGATTGTATGCGTACTGCTGCAATATTGTTAACGTGAGTCTTGTAAAACCTTCTTTTACGTTTACTCTCGTGTTAAAAATCTGAATTCTTCTAGAGTTCCTGATCTTCTGGGTCTCTCTCTCACGCACTACCATCGATAACCTCGAGTCT
+
CB;:79;@@@AFDGBCBCCCDABBCCCCCC??<?BBA;BB>B@CDBGCCF@BCBBA?B?BCCC@B@BBCBCBAAB>;9999):@<@ABC=??@C@CAA?AB?BCCCDD@DEECCCCC@CDD?B?BCCEDEBB=BBBD@CCEAA@BBCCCCE@@?B?AAA@BB@B@BBBCCBBBB;@;;;;.;@C>;;;;.;B@BB>CCDBCDCBAA5;;;;*;@?AC@B@BC@CBCBCCC@C@BCCCBB?BABB>BBABABA;:;CBCCC;;;A=A@@CAAA>A?BBBBBDAB
@ATNG8:02157:02769
GATGGTAGCACGACACGACGATGTGTACTCATTCGTTTCGGAAGAGACAGGTACGTTAATAGTTAATAGCGTACTTTTTTTCTTGCTTTCGTGGTATTCTTGCTAGTTTACACTAGCCATCCTTACTGCGCTTCGATTGTGTGCGTACTGCTGCAATATTGTTAACGTGAGTCTTGTAAAACCTTCTTTTTACGTTTACTCTCGTGTTAAAAAATCTTGAATTCTTCTAGAGTTCCTGATCTTCTGGGTGTATCAGCGAGTATCTACCATCGATAACCTCGAGTCT
+
@?B=:??CBBB=>>><<==666;ACCCCECBB@BAAA<A@=@@D@@@CBB=@@A::4:=A>?>7>;8@BBCCA:899999"9=6;?AA<8522359738>5;;<=<>?8?@@?????=>>><A=??<<8://(/<761;>>>@@BBBA?>88;?>5;59;?A:=7<?===9>AC5;9=9:.:38055666(68365-5/..7777;;7<<<<:$667289261682669=???=B<>>>?>=19888)8787==>856=68599855.///.555(2,2::7<977
@ATNG8:02170:02787
GATGGTAGTGCGTGAGAGAGAGACCCAGAAGATCAGGAACTCTAGAAGAATTCAGATTTTTAACACGAGAGTAAACGTAAAAAGAAGGTTTTACAAGACTCACGTTAACAATATTGCAGCAGTACGCACACAATCGAAGCGCAGTAAGGATGGCTAGTGTAACTAGCAAGAATACCACGAAAGCAAGAAAAAGAAGTACGCTATTAACTATTAACGTACCTGTCTCTTCCGAAACGAATGAGTACCTGTATCTATGTGTGCGCTACCATCGATAACCTCGAGCTCT
+
//::39999;><<<<5555554444)49=39=<<9903;@>@?>=947;.3,39977777'749::;<:87636.../////$/<8=:E<<,///)/;;::<=54.45::13497;<=<==@A>?@@;=>?>5:?9734:9:998=8>3988388333;9948888;;6::64436::;;;2622,29===*772222222866/5/5855/5/55=;:69///://)3-3880833-333/8//(/:;;<<<B@???755><:9<4555555=590552227222
@ATNG8:02176:02780
GATGGTAGCGCACACATAGATACAGTACTCATTCGTTTCGGAAGAGACAGGTACGTTAATAGTTAATAGCGTACTTCTTTTTCTTGCTTTCGTGGTATTCTTGCTAGTTACACTAGCCATCCTTACTGCGCTTCGATTGTGTGCGTACTGCTGCAATTTTGTTAACGTGAGTCTTGTAAAACCTTCTTTTTACGTTTACTCTCGTGTTAAAAATCTGAATTCTTCTAGAGTTCCTGATCTTCTGGGATGTGTGCGCAGTGCCTACCATCGATAACCTCGAGTCT
+
?>44.5555:;?;==669=C>>B><;;<<<<?8?@@B;;:468>BCCBCB@BBBBC>A?ABBC?D?ABBEDCBBA?@????.@B?BCCC>BBCC@CAA=AD?BBBBBC@DBAABBBB@BCD@C@DDECCBBB?BBBC@BBDDBBBBCBDECA000<@@@300,0+0=?@?@A@@<@BBBB9B>B?BBBBC3BB@@@8>>@000@;;=:?==?,<??@@;@??>:9AA>888:>5;;>>?>;<<<<17///>>7;;>=:66>*///(/53578A=B<@??A@:::
@ATNG8:02180:02787
GATGGTAGGCGAGAGTGAGACGCAGTACTCATTCGTTTCGGAAGAGACAGGTACGTTAATAGTTAATAGCGTACTTCTTTTTCTTGCTTTCGTGGTATTTCTTGCTTAGTTAACACTAGCCATCCTTACTGCGCTTCGATTGTGTGCGTACTGCTGCAATATTGTTAACGTGAGTCTTGTAAAACCTTCTTTTTACGTTTACTCTCGTGTTAAAATCTGAATTCTTACTAGAGTTCCTGATCTTCTGGTTCGTCTATCATGTACTACCATCGATAACCTCGAGTCT
+
?5968=>C@BCCD;<6>665>==BBB?>??:;09>=@9>?<?:=?@@@@@-0/9883939978/7<A@ABA?>89375555(5749255'29992888;28;97//(.//(/.3;677674...26268;552752:><<9=@?<>>7;;<@<<999:49996:=:><>BCA@@@@@<>>A@@5@8<488888(8=;;<7=>AAA@=<==0887)8::;@=@<>>;>AAAA<<>;@=?===>D<?>>;>=;;;=>=B???A@@A>>>=@;<<A??;?:?AA@>;<<
@ATNG8:02180:02792
GATGGTAGTATATCGCGTCGCTATCCAGAAGATCAGGAACTCTAGAAGAATTCAGATTTTTAACACGAGAGTAAACGTAAAAAGAAGGTTTTACAAGACTCACGTTAACAATATTGCAGCAGTACGCACACAATCGAAGCGCAGTAAGGATGGCTAGTGTAACTAGCAAGAATACCACGAAAGCAAGAAAAAGAAGTACGCTATTAACTATTAACGTACCTGTCTCTTCCGAAACGAATGAGTACTGTATCTATGTGTGCCTACCATCGATAACCTCGAGTCT
+
BBDC@CCCBBBBDCCCCCCCBBBBA?BBB@CCCECB@B@BBBBBBB?CC?B@BCC?????1??AAAEBCB::8D9>=;;:;;':B=B29::*9@@;:;5><<<<=9@<@C=ACB@CC??ACCCCBCCCBAA@ABBAA=??BBBBBD?B?C::8:CCCCBBD@BBBBCB?BB?BBB@CB===4<88188898+8D8>>>>AAAA@=@:>=>A=B<@@BBA?AAABBBA?A?ABB=BBB?BCCCABBCBBBBBBBBBB@???<<<<;>:::A>>3716A@?@==>
@ATNG8:02184:02775
GATTGGTAGTCTCAGATAGTCTATAGTACTCATTCGTTTCGGAAGAGACAGGTACGTTAATAGTTAATAGCGTACTTCTTTTTCTTGCTTTCGTGGTATTCTTGCTAGTTACACTAGCCATCCTTACTGCGCTTCGATTGTGTGCGTACTGCTGCAATATTGTTACGTGAGTCTTGTAAAACCTTCTTTTACGTTTACTCTCGTGTTAAAAATCTGAATTCTTCTAGAGTTCCTGATCTTCTGGTCTACTACACTGTACTCTACCATCGATAACCTCGAGTCT
+
A;:4439:=BBBBCCAA<CDCCBDCCCCCCBBB?BCCD>CCAC@BBBBDDE?@;@:>:@<?==@=B=AA@@::<::437889)9?:?=?>7==>;:?>=:>B>@@@BBCABBCDCCA@?@BB?B@CCCC;;;D@DEEB?CBB@@@B@A@BA;;;AC?AAB?AA=@A:;;;:BBA>@;;;;-;9A9;;;;.9===A799C@A?B?>>2:999'9===B@C?BB;:;@@?:;5:=:;:AAC>@?C@B;<;BCCBCBBCCBBBCBBA@A000@@@-0-:@@??@BB
@ATNG8:02187:02781
GATGGTAGAGTATCATGTGTATCTACCAGAAGATCAGGAACTCTAGAAGAATTCAGATTTTTAACACGAGAGTAAACGTAAAAGAAGGTTTTACAAGACTCACGTTAACAATATTGCAGCAGTACGCACACAATCGAAGCGCAGTAAGGATGGCTAGTGTAACTAGCAAGAATACCACGAAAGCAAGAAAAAGAAGTACGCTATTAACTATTAACGTACCTGTCTCTTCCGAAACGAATGAGTACACACTCTCATATGACACTACCATCGATAACCTCGAGTCT
+
6;==8>>>A??;99559554944444.448-33<444.4.444:;44.5:49499945555$5.55599555555)4:5555&5<7<5;::.9::38?>=484<<8@>BB<B??;?A@ABBCCFGCCBBCCFACA@@<@@>@@@AA=@;@00+0>>>A?=B>BBBBBB???9?9:59CCCC????9?=>>?/?@<@>>>C?:::5?5::;A6;35300/)/77;:<=:>9;;?6=;;7:@A@@@AA877>>?AB?<=?995<:87380/////(3.339888=<
@ATNG8:02187:02792
GATGGTAGTGTGTCTCTGAGAGTAGTACTCATTCGTTTCGGAAGAGACAGGTACGTTAATAGTTAATAGCGTACTTCTTTTTCTTGCTTTCGTGGTATTCTTGCTAGTTACACTAGCCATCCTTACTGCGCTTCGATTGTGTGCGTACTGCTGCAATATTGTTAACGTGAGTCTTGTAAAACCTTCTTTTTACGTTTACTCTCGTGTTAAAAATCTGAATTCTTCTAGAGTTCCTGATCTTCTGGCTCTCGTAGACAGATACTACCATCGATAACCTCGAGTCT
+
BBBB?DCCBBBCCDDCCDCBBBBCCCBBBC>>9???@<AD@E@BBCCCCC@BBBDC@E@DBBB@B@CCBBBBBBD@CCCCC19:8;ACD=C@AA=AAB?BC@BCCBBFAEFCBBBCC@BAA?B@CDECCBBB?BBCC@CCCCCCDCDAAABBBBD?ABB?CB>B?BBBBBACCC?@ADDD:C@C>BBCCC3BBABB:A@@;;;BAAA5;;;;*;AAAA?A@CC@CCCBBBC?C@CBBBBC?B89;9CCCCBBBBCDDCBBABBCE?C999@88399>??>>>BB
@ATNG8:02187:02798
GATGGTAGCATCATGCATATCTCTCCAGAAGATCAGGAACTCTAGAAGAATTCAGATTTTTAACACGAGAGTAAACGTAAAAAGAAGGTTTTACAAGACTCACGTTAACAATATTGCAGCAGTACGCACACAATCGAAGCGCAGTAAGGATGGCTAGTGTAACTAGTAAGAATACCACGAAAGCAAGAAAAAGAAGTACGCTATTAACTATTAACGTACCTGTCTCTTCCGAAACGAATGAGTACAGAGAGTACGATATGTCTACCATCGATAACCTCGAGTCT
+
BBEC@CCCCCCCCBBBCCCBB@@@C@CBB=BCBB>><??BBCCBBA>BA;@?AAAAA?AB+=7997@7;B885>3;:;;;;;';B>B5<;<'9<<7696B>>@<A9;8;C?BCB?BBAABDDDCCCCCCBAA@CCCB>B@@@BBBC=A=A??<@DBBB9:9@BBBCCC?CC?CCC?BBB@E9===9<?@@>/>A=><<AAAA@@<@<>>>@;>:?@BBB@AABBBBB@B?BCC>CDD=@@CCBBAAACCCCAAABBABB@><<=A;>555;99/516=A@@>>>
@ATNG8:02190:02782
GATGGTAGTGTGTCTCTGAGAGTAGTACTCATTCGTTTCGGAAGAGACAGGTACGTTAATAGTTAATAGCGTACTTCTTTTTCTTGCTTTCTGTGGTATTCTTGCTAGTTACACTAGCCATCCTTACTGCGCTTCGATTGTGTGCGTACTGCTGCAATATTGTTAACGTGAGTCTTGTAAAACCTTCTTTTACGTTTACTCTCGTGTTAAAATCTGAATTCTTCTAGAGTTCCTGATCTTCTGGTAGAGCGTGCATATATCTACCATCGATACCTCGAGTCT
+
959505=;AA?@;><<<<;??BA@???BB9:9?CBBB<BB<@?@BBCFGG@996==9BAB=A?;=;000>:=<==94999:';@?CCCG;<0000)//:6:;6::;:=>;>@?BCBB@=@@@=A<BCHEDBBD@CECC@CCCCBBBBFCCBBBBAA?BBB>BB?A?BCABBCCCA=@;;;;.;5;=;;;;.;AAAC>DGCCBBC;<<5;<;.;BA;;:;@DC@BBCBB@@?@@BBABBB?BAB>ABBBBBBCA@@@@@@@C@@<<>000>@@@?BABBB???
@ATNG8:02144:02814
GATGGTAGCTATACGTATATCTATTTACTCATTCGTTTCGGAAGAGACAGGTACGTTAATAGTTAATAGCGTACTTCTTTTTCTTGCTTTCGTGGTATTCTTGCTAGTTACACTAGCCATCCTTACTGCGCTTCGATTGTGTGCGTACTGCTGCAATATTGTTAACGTGAGTCTTGTAAAACCTTCTTTTTACGTTTACTCTCGTGTTAAAAATCTGAATTCTTCTAGAGTTCCTGATCTTCTGGAGATATCATCAGCGAGCTACCATCGATAACCTCGAGTCT
+
>::@;@;@BCA>?C@CCBCBFCBBB>BCBBCCDDCBB=BB@D?BB?=ACCAC@@@C89:;CCB@C@BBBA@@?78233337'373<9??7@00/47766==68888??:@@9978AB<<AA3818>>;;;;><ABAA=A>>=995857;;;:822,5223;?:?:>=?>>>=>=;>::::-9)/)/7776)7<///,8=<=>>?;;;=BBBB.;;>AA=A=@?;?>==;;;5;<===??>:===:??;;;BA>>?@>>>@>==;;5;;;=>?A;?<>>>??>>=
@ATNG8:02150:02836
GATGGTAGTGTCATATGAGAGTGTGTACTCATTCGTTTCGGAAGAGACAGGTACGTTAATAGTTAATAGTGTACTTCTTTTTCTTGCTTTCGTGGTATTCTTGCTAGTTACACTAGCCATCCTTACTGCGCTTCGATTGTGTGCGTACTGCTGCAATATTGTTAACGTGAGTCTTGTAAAACCTTCTTTTTACGTTTACTCTCGTGTTAAAAATCTGAATTCTTCTAGAGTTCCTGATCTTCTGGAGATACACATGATACTCTACCATCGATAACCTCGAGTCT
+
ABBB@BCLCCCCCCCCCCBBBCCCCCCBA@?@>@BCE?CB@BACCCCCCD@DCB@@>@?CEDA?D?CCDC?@@BB=ABAA@2AA?BBCD=C99:<@>?=BC>BABCCC?BBBBB>AA<AAA;@;;>;???@@<@B?@:><>?>>>>??AAA@@@@;::::=@<@>DA????AAA<@@>@>6@<>;9;999.9>>>?7?888:;@>@@;@@A@/A??=>:?=AD;?>>>>>>9>;@A>>>>7;;>9<>>?A>=>==>?888@>CA?:@?=;<:>1636BA>><@@
@ATNG8:02157:02844
GATGGTAGGACGAGCGTCTGAGAGGTACTCATTCGTTTCGGAAGAGACAGGTACGTTAATAGTTAATAGCGTACTTCTTTTTCTTGCTTTCGTGGTATTCTTGCTAGTTACACTAGCCATCCTTACTGCGCTTCGATTGTGTGCGTACTGCTGCAATATTGTTAACGTGAGTCTTGTAAAACCTTCTTTTTACGTTTACTCTCGTGTTAAAAATCTGAATTCTTCTAGAGTTCCTGATCTTCTGGGCAGACTCTCACACGCCTACCATCGATAACCTCGAGTCT
+
BDCE@BB@?@9:6;<BBDDCCCBB@@AACCA@?@BBC=CC>@?@BBBCAA=@BB;;;;@CCBC@CABBBBCCCA@?@DDCD5CC?BBBB<AABB>BBC?DC8;;@CBHAICBBCFCC@BBC@C@CCCCCCCC@CCCC?CCCCCCA@@BBBABA@??C@@?AC?B?AABCDCDBB5;;;;;.;=@>;<;<;*;ABBD>CBCCCCBA;;5;:;:*:??@@?B?BC@@@@CCBB?B?BB@A@B?B:;;7;CAAACBBBDA@@DF?AAC@C;;;AAA>A?BCCAAABB
@ATNG8:02168:02839
GATGGTAGTGATACAGATCAGACTCCAGAAGATCAGGAACTCTAGAAGAATTCAGATTTTTAACACGAGAGTAAACGTAAAAAGAAGGTTTTACAAGACTCACGTTAACAATATTGCAGCAGTACGCACACAATCGAAGCGCAGTAAGGATGGCTAGTGTAACTAGCAAGAATACCACGAAAAGCAAGAAAAAGAAGTACGCTATTAACTATTAACGTACCTGTCTCTTTCGAAACGAATGAGTACCTCTCAGACGCTCGTCCTACCATCGATAACCTCGAGTCT
+
>>?C:B=CDDD>??>>=;;;<?<::5855.4<93457;6:::334;6;9167/0/66999)83585//.77888.75:5555$55.55;;<0<==:;999/////)474305:97;<;@<AABAAABBBBBC@DBBC?C?@??@::4;?C@@=@@??BBBFABBBBCC?999:CA;@@9888(888188989(7:19;??B=<>>;><@<==5:5:=BBB@BCCAACBC9A998.:::3:ABB????AAABBBBA==AABBA<???<A877@@@<@<@DC?;;//
@ATNG8:02185:02853
GATGGTAGCTCTGCTCTGACTCTCGTACTCATTCGTTTCGGAAGAGACAGGTACGTTAATAGTTAATAGCGTACTTCTTTTTCTTGCTTTCGTGGTATTCTTGCTAGTTACACTAGCCATCCTTACTGCGCTTCGATTGTGTGCGTACTGCTGCAATATTGTTAACGTGATTCTTGTAAAACCTTCTTTTTACGTTTACTCTCGTGTTAAAAATCTGAATTCTTCTAGAGTTCCTGATCTTCTGGATATGAGTGACTCGTGCTACCATCGATAACCTCGAGTCT
+
CCBB=B;:;<CCBBCCCBBBBCCCCCCBCBBB@BBCC>CC@C?BBCFCCC@CCBBB?B?BCCC?D?BBBBDBBBB?@@@@@1@B?BBCB=AB@A8;;@>AA=@@BBCEACBDDCC@@=@;;6;@CCCD;;;A@CBBC>AAA@BABCC@@@A@@?F@EBA?AC@C?CBBCDEACC;;;CCC:CAG@DBCDC5CCAAA<ABBBBBBBBB@BFDF5BCBBC@C?BB?BAAA@;:7;@AA?AAC?BACAC;;;BBBBCB@;<<BBBCCC@B:::BCC?C<?@BDCBBB
@ATNG8:02187:02843
GATGGTAGACATATCGTACTCTCTGTACTCATTCGTTTCGGAAGAGACAGGTACGTTAATAGTTAATAGCGTACTTCTTTTTCTTGCTTCGTGGTATTCTTGCTAGTTACACTAGCCATCCTTACTGCGCTTCGATTGTGTGCGTACTGCTGCAATATTGTTAACGTGAGTCTTGTAAAACCTTCTTTTTACGTTTACTCTCGTGTTAAAAATCTGAATTCTTCTAGAGTTCCTGATCTTCTGGGTCTACGCTCGTCGCGCTACCATCGATAACCTCGAGTCT
+
AB@@;@=@BBBCCBBBCCBBB@A@CCCCCCBA?ABBC>BB<>:>ABBBCC?DAABB?B@BBBB?B?BC@@;;>;;7;@BAB/;:6://*.3584=8757D388>A@@<@AAA?A==9>??9>9>AA><<AA;AAAA588A;;;>>>>>>A:::A<???<=>:=<??????A994;>>?@5@=A<:6666)6:---)--3---766:2:>>@*>>>AC;A;=>7=???9:97<///=:>?<??BB9@?AAAA>>>??@AAA=<<=8<>>>?>>;><@AADA>>>
@ATNG8:02188:02835
GATGGTAGGAGACACGTCGCACACGTACTCATTCGTTTCGGAAGAGACAGGTACGTTAATAGTTAATAGCGTACTTCTTTTTCTTGCTTTTCGTGGTATTCTTGCTAGTTACACTAGCCATCCTTACTGCGCTTCGATTGTGTGCGTACTGCTGCAATATTGTTAACGTGAGTCTTGTAAAACCTTCTTTTTACGTTTACTCTCGTGTTAAAAATCTGAGTTCTTCTAGAGTTCCTGATCTTCTAGATACTCTCATGTGCACCTACCATCGATAACCTCGAGTCT
+
ABBC@BBB?BCCECCB@@CCCBAAABB@<<99.99;;09<7<7665<>BB?BA?99096>>>@;A<@@B@??>79,9<777'58275655&2>=?=ABC?A@?AB?@@B====>====:=>>5;5:==;;:<B<B;;;8;;@>>>>@???@A;;;=5;:<9:;5;:>=>?><=<>996666)6)/*/;;;;,7777;-//99=98=??:====/<AAAA==:==8=????>>;?==<776=177@F@???@@@AA@@?@@@A;>>><>?@@@;;7=7633;=---
@ATNG8:02164:02865
GATGTAGGTCATATGAGAGTGTGTACTCATTCGTTTCGGAAGAGACAGGTACGTTAATAGTTAATAGCGTACTTCTTTTTCTTGCTTTCGTGGTATTCTTGCTAGTTACACTAGCCATCCTTACTGCGCTTCGATTGTGTGCGTACTGCTGCAATATTGTTAACGTGAGTCTTGTAGAACCTTCTTTTTACGTTTTACTCTCGTGTTAAAATCTGAATTCTTCTAGAGTTCCTGATCTTCTGGACGACGCGCACTGACACTACCATCGATAACCTCGAGTCT
+
@:4455505ACBBBB;;6BBBBCCBBCD@@>ABCC>AA>A>@?BBBBB@BAAAA=@?A@AB?B?BBB>>>C;>:=>;;;)99/:;66.600099661:D<??@???<?<>>@AAA9><?;A=::8@@D=<8=AAA376??9::==B>>>;;;B<==>===:=8<=999<<//-/<<<?<?;>:88888(8:8888)8=<:;6///8(///'266685:6::5:99>@AA<A<@@=<=>:::;<A@@===BBBB===BA@@@@?<>>>@====B>@@@??>?<
@ATNG8:02165:02894
GATGGTAGGAGACACGTCGCACACGTACTCATTCGTTTCGGAAGAGACAGGTACGTTAATAGTTAATAGCGTACTTCTTTTTCTTGCTTTCGTGGTAGTCTTGCTAGTTACACTAGCCATCCTTACTGCGCTTCGATTGTGTGCGTACTGCTGCAATATTGTTAACGTGAGTCTTGTAAAACCTTCTTTTTACGTTTACTCTCGTGTTAAAAATCTGAATTCTTCTAGAGTTCCTGATCTTCTGGGTGCGCTACAGTCTCTCTACCATGATAACCTCGAGTCT
+
;5??8<BDACCCCCCCCCBCDCCCCCCCIFAA?@BDG>DD?B?BBBCC:98:A???@C@BBCC?C?BBBBBBA78,33888'88398:5-5AAB?BBB@@@<00065557<888@=<6<::4::>>=>=ABA<@@>@;@@@@>>>?@@@@A???B7:;=:==:>;>@AAAAA>=:=;;;;/;:=7:;;;;+;@===-88;;;;A===<@@@@/@>>>@=B<>=:>?A?>>>;?;??AB==:99990///==8==@>>>@@@A>>><???@99090,,,,,222
@ATNG8:02166:02863
GATGGTAGCGCACACATAGATACAGTACTCATTCGTTTCGGAAGAGACAGGTACGTTAATAGTTAATAGCGTACTTCTTTTCTTGTCTTTCGTGGTATTCTTGCTAGTTACACTAGCCATCCTTACTGCGCTTCGATTGTGTGCGTACTGCTGCAATACTGTTAACGTGAGTCTTGTAAAACCTTCTTTTTTACGTTTACTCTCGTGTTAAAAATCTGAATTCTTCTAGAGTTCCTGATCTTCTGGATAGCGACGCGATATACTACCATCGATAACCTCGAGTCT
+
49995;566>;@;CA@;=>BBCB@@::5<;?:=@@BC=BB>A9:55;;AA?@B:;5?B9@ABB@B@BBBC@@@@@=@@@@6?A=???AA9?8==9=:<8AC8A@@BBFACCECDEBB?BDC?B?CDDIBAAC?CEDD@CCCAA@CBBBBCCCC??<?BBBCB?B@BBB@@@CCC>B::9:-:;?=ABCCCC+CA@@@<@BCCCBECBB?BBBB2BB@BB@B@CC@CAAACBB@B@CCBCCC>AAB@CCCCBCCCBBCCCCBBBCDC?AABAAAB?B?BBBBBB<<
@ATNG8:02177:02862
GATTAGCGCACACATAGATACAGTACTCATTCGTTTCGGAAGAGACAGGTAACGTTTAATAGTTAAATAGCGTAACTTCTTTTTCTTGCTTTCGTGGTATTCTTGCTAGTTACACTAGCCATCCTTACTGCGCTTCGATTGTGTGCGTACTGCTGCAATATTGTTAACGTGAGTCTTGTAAAACCTTCTTTTTACGTTTACTCTCGTGTTAAAAATCTGAATTCTTCTAGAGTTCCTGATCTTCTGGCTCTCGTAGACAGATACTACCATCGATAACCTCGAGTCT
+
;<<<<@@BAA@@AAABBBCCABAD@@;=@A;995<1:=5;7;<><<994//)////(/278:=.99)499::55./;)/////$//)/699.4455.5<>8>>,/0:==B>CBBCDBBB@BBD@B?BD;;<BAB>A@AA>CBBCC;;;CAA@CCBAC@;;;A@@?@000A0;:CCC?D999:-99=9==@@@.99?BD:B;;:BABA@@ADFFD1CBBBB?B@CDACCBCAAD@C?BAABDB<@?A<@CAAAAACGGDCCCCBBCBB?A;;;@==;@<?BBCBBBC
@ATNG8:02181:02880
GTTGGTAGTAGTACACTAGTCATACCAGAAGATCAGGAACTCTAGAAGAATTCAGATTTTTAACACGAGAGTAAACGTAAAAAGAAGGTTTTACAAGACTCACGTTAACAATATTGCAGCAGTACGCACACAATCGAAGCGCAGTAAGGATGGCTAGTGTAACTAGCAAGAATACCACGAAAGCAAGAAAAAGAAGTACGCTATTAACTATTAACGTACCTGTCTCTTCCGAAACGAATGAGTACTACTCTCAGAGACACACTACCATCGATAACCTCGAGTCT
+
A??=:>BBBBBBBABBGCCCHC;;;?BAB89;BB;<9<6;;@??@E@BB@B?@@;:9@>>,@=@@@998A?>>>8839;>>>+66258>>>2>@E<?BBBBBAAB>B>AC?@@?=??ABBCDCCCCCCBBBB@BAAA>A???@@??<@@B@@>@DBBBCCC?BCCAAA?BB?BBB>A@@A@:??>:;;:::+;?<A>==AAD@?;@<@@@@3718>;:;=A@@?BAA=A?BBC=CAA>BBBBCCBBBBBBBBBBBB?A>>>??994::;:<=<5:5:>??@;;;
@ATNG8:02181:02897
GATGGTAGAGTACAGTGTAGTAGACCAGAAGATCAGGAACTCTAGAAGAATTCAGATTTTTAACACGAGAGTAAACGTAAAAAGAAGGTTTACAAGACTCACGTTAACAATATTGCAGCAGTACGCACACAATCGAAGCGCAGTAAGGATGGCTAGTGTAACTAGCAAGAATACCACGAAAGCAAGAAAAAAGAAGTACGCTATTAACTATTAACGTACCTGTCTCTTCCGAAACGAATGAGTACTGTACTATGTGTGCGCTACCATCGATAACCTCGAGTCT
+
CBCC@BBCCCDEDAAACCCFBDDBB?CBC@BC??@C@B@BBBCCCC?CC?B?BBBAAABA3B?BBBBBBA@>?<5:<;;;;;'9@<A?CC>CBB@BCCCCCCCC?C?CC@BBB>BBBACDDGBBBBBCCCC?BBBD=AAA@????6>9?::5;DA@AB@?;?AAAB@=@@:0005;;=@@9@::4898888%8=6<:9:;;<==8=8;;;>:>;>@BCC>;;;CBBBAC?BBC=BBB?BCBBAAABCCCBBBBB>>???DA???<AB>::;:1818>=>?>>=
@ATNG8:02157:02931
GATGGTAGTACATGATAGACGACCCAGAAGATCAGGAACTCTAGAAGAATTCAGATTTTTAACACGAGAGTAAACGTAAAAAGAAGGTTTTACAAGACTCACGTTAACAATATTGCAGCAGTACGCACACAATCGAAGCGCAGTAAGGATGGCTAGTGTAACTAGCAAGAATACCACGAAAGCAAGAAAAAGAAGTACGCTATTAACTATTAACGTACCTGTCTCTTCCGAAACGAATGAGTACGTGTGCGACGTGTCTCCTACCATCGATAACCTCGAGTCT
+
@?BD<@;BCBCC=;6BC>BDC;;;8;BA?GC>;;;7<7<<<555<7<<9=878773737$339:=<<<===AB9<8;4444$4;8<:??@9CEEACABABBICB?B@CC@CBB>@?AABBBCCDCCC@@?B?BC@@>ABCC@AAA>A@CBB?ADCBBBBB?BBBCB@>BA;@@B=@@@A@:@>>;:8888(8<9=;;;B@@AB;?;@@BC3838ACAB?BBA@@A@;>=@>=5=00*000=???A@@:99A?><=<?A@@<>>?<=888A@@<?<?B??@===
@ATNG8:02158:02919
GATGGTAGGCACTGCGCACACATCCCAGAAGATCAGGAACTCTAGAAGAATTCAGATTTTTAACACGAGAGTAAACGTAAAAAGAAGGTTTTACAAGACTCACGTTAACAATATTGCAGCAGTACGCACACAATCGTAGCGCAGTAAGGATGGCTAGTGTAACTAGCAAGAATACCACGAAAGCAAGAAAAAGAAGTACGCTATTAACTATTAACGTACCTGTCTCTTCCGAAACGAATGAGTACGAGAGAGCACACGTGTCTACCATCGATAACCTCGAGTCT
+
B<@<9=;@=@?;;AACCGCCCBBCC?@AAAGCCCBB@B@BBCCCDD@CC>@>@BBCCCBC3B@AAA@??BAAAB=?>;;:::.:B>C>BBB<BCC?;;;BAAB@@=??BC@CCC>BABBCCCCDCCBBBCCC@BBBCABBBCBBBB?B@B?><>BBBCCBB?BBBBCC?B@<>>>9==>>=1;;;5;=>>?/?A>A888AAB@?;?;>>AA<B<AACBC?CDCBBBA=@=AAA:AAA<??BAAABAAABC@=ABBBBBD@???AA;@888>??:>:>??==>>>
@ATNG8:02164:02932
GATGGTAGCGCGACGAGCGTAGACCCAGAAGATCAGGAACTCTAGAAGAATTCAGATTTTTAACACGAGAGTAAACGTAAAAAGAAGGTTTTACAAGACTCACGTTAACAATATTGCAGCAGTACGCACACAATCGAAGCGCAGTAAGGATGGCTAGTGTAACTAGCAAGAATACCACGAAAGCAAGAAAAAGAAGTACGCTATTAACTATTAACGTACCTGTCTCTTCCGAAACGAATGAGTACGATGAGATCTCGTGTGCTACCATCGATAACCTCGAGTCT
+
AAAB<A@BCBCAAABBBBBBBBBAA9;;;59><?>?:?=AAD@??B?BA?C?CBBBBCCC2@=@?>>>>=BBAA<77?@BBB1BB?B>BBB9BBB?BCCCECBBC?B?@@=?AA?ABBABCHCCCCDCBBAA?A@@@>??A@@A??9@@A;;6;BCCCCCC?BBCAAB?CC>AAE<??AAA;=>>:=====.=A9==>?:;;?@:><>?@@7;7;?BAA@D@@?DDD?A?AA>9>::49@@AABBBDBBB?@@@A===77///8837/55=994<8====?<<<
@ATNG8:02164:02934
GATGGTAGTGTGTCTCTGAGAGTAGTACTCATTCGTTTCGGAAGAGACTAGGTACGTTAATAGTTAATAGCGTACTTCTTTTTCTTGCTTTCTGTGGTATTCTTGCTAGTTACACTAGCCATCCTTACTGCGCTTCGATTGTGTGCGTACTGCTGCAATATTGTTAACGTGAGTCTTGTAAAACCTTCTTTTTACGTTTACTCTCGTGTTAAAAATCTGAATTCTTCTAGAGTTCCTGATCTTCTGGTAGAGCGTGCATATATCTACCATCGATAACCTCGAGTCT
+
<5558<>==;;;<9;99;9/////////99;=8=>BB=AB@D?>>AA0//<6///79.405==:27)///9;::6625==;;'44.4877./----(--968867///9<6<===@>@>:>::0506==>CCCC?BBBB@CCDCCCCBBCBBBBBBC@CBB@CC@C?AA@AABBBC@CBCBB5;5;<;;;;;*<BBCE?DBBBBBB@B@5;;;;*;BBBB?BAGDADCCBBBB?A?BCBCBB>@@B?AABAAABBCCCDC@@@BC@@=@;;:BBB?C?AAABBBCB
@ATNG8:02166:02912
GATGGTAGTATCTGTCTACGAGAGCCAGAAGATCAGGAACTCTAGAAGAATTCAGATTTTTAACACGAGAGTAAACGTAAAAAGAAGGTTTTACAAGACTCACGTTAACAATATTGCAGCAGTACGCACACAATCGAAGCGCAGTAAGGATGGCTAGTGTAACTAGCAAGAATACCACGAAAGCAAGAAAAAGAAGTACGCTATTAACTATTAACGTACCTGTCTCTTCCGAAACGAATGAGTACTACTCTCAGAGACACACTACCATCGATAACCTCGAGTCT
+
:9CD@DCCB@BBBCCCBBB@A@BBB?CAA>A9::?A>A?BBEBBAC?BB@B?BBAABEEC3A<AABCA@@@@@@9>>BCEED2BB@C?AAA9ACEABBBBECBBB@B?AF@BBB?BBBBBBCCCCCDCBAAC?CCCD?BBBB@@@B>@=B??;?BBBBBBA?ACCAA@?BC?B@B>@A=>=8?A>;?DDCC/AA<A<<<ABB??<?<@=>>:=9<ABBC?B@@???=9?<?AA=B??>?BCFCBBB???AACCBBB>=:6699//*/999=>>;><@E@??>>>
@ATNG8:02174:02948
GATGGTAGTGATACAGATCAGACACCAGAAGATCAGGAACTCTAGAAGAATTCAGATTTTTAACACGAGAGTAAACGTAAAAAGAAGGTTTTACAAGACTCACGTTAACAATATTGCAGCATTACGCACACAATCGAAGCGCAGTAAGGATGGCTAGTGTAACTAGCAAGAATACCACGAAAGCAAGAAAAAGAAGTACGCTATTAACTATTAACGTACCTGTCTCTTCCGAAACGAATGAGTACGTGTGCGACGTGTCTCCTACCATCGATAACCTCGAGTCT
+
BBBB>BBCBBEDDCBBDBBBCCCAA@BAA?@A?AAB?B@BBBAABB?BB?B?AAABBBBB+=8=;9@<=AA@@>6=9;:999$5<49.555&5<<9>;<@=CBCF?A?AB>A??<?@AABCDADBBBCCCCB@BBBB@CCBCBBAA>A=?AB=@@BBCBBB?BBBBBB@BB?BBB@BCBBB>:>>?AAAAA2AE@DBBBBBBAC7859BAC<>;?A?>>?BBB@@@@=A<A??8ADD?>>>CBBBAA@898>A>>>?>><838;;6;///<99+818>>AA==>
@ATNG8:02176:02911
GATGGTAGCTTTACGTATAGTCTATGTACTCATTCGTTTCGGAAGAGACAGGTACGTTAATAGTTAATAGCGTACTTCTTTTTCTTGCTTTCGTGGTATTTCTTGCTAGTTACACTAGCCATCCTTACTGCGCTTCGATTGTGTGCGTACTGCTGCAATATTGTTAACGTGAGTCTTGTAAAACCTTCTTTTTACGTTTACTCTCGTGTTAAAAATCTGAATTCGTCTAGAGTTCCTGATCTTCTGGCTCTCGTAGACAGATACTACCATCGATAACCTCGAGTCT
+
:6?;9==<>;;39:9<<<///:;/46;<<<>BBACDCC>CC8;8;A@==@=,0000/6;8;;;=9=@C>??A??>A?ABBBB3BB?AAAA<<BBA4:79:39:5/0//660686555:;65;;8;6;D?888>?<A==>=>>=A@@>>>>@AA?>>=88666<=:>:>>>AA@@?@<?>>>>6>=B=>>>>>/>E@??8?BBAAA?<<:19:8:);:;;F=C=AA====D@A@=A=??;;:=<><=:===A>>>=@@BBA@@@B>>><@@:;:;;3:8<=>>@@@A
@ATNG8:02176:02949
GATGGTAGTATATCGCGTCGCTATCCAGAAGATCAGGAACTCTAGAAGAATTCAGATTTTTAACACGAGAGTAAACGTAAAAAGAAGGTTTTACAAGACTCACGTTAACAATATTGCAGCAGTACGCACACAATCGAAGCGCAGTAAGGATGGCTAGTGTAACTAGCAAGAATACCACGAAAGCAAGAAAAAGAAGTACGCTATTAATATTAACGTACCTGTCTCTTCCGAAACGAATGAGTACGAGAGAGCACACGTGTCTACCATCGATAACCTCGAGTCT
+
B=BC@CBBBCCBCBEDEDFCABBBB?@AAABBBC<<9;@CCHECCCA@@=@@A@<88899'3498334;333:;388=::=:,00)-(--.'--/)///77;;44055:<8==?8:?BBBBBBAAADCCCCC@BBAB=?::9AAAC9@<@;;6:BACBBBC@AAABCB=AB?:97>B@?=A0577156888(8>9>>??@@@@@;@=???=B=>?B<;6;BAAABC?B?CCD>BBB?BBAAAB???BCCA=ABBBB;;:>===?;@;;;A@@;><>@C@@>>>
@ATNG8:02181:02916
GATGGTAGGCGTGTGAGAGTCTGCCCAGAAGATCAGGAAACTCTAGAAGAATTCAGATTTTTAACACGAGAGTAAACGTAAAAAGAAGGTTTTACAAGACTCACGTTAACAATATTGCAGCAGTACGCACACAATCGAAGCGCAGTAAGGATGGCTAGTGTAACTAGCAAGAATACCACGAAAGCAAGAAAAAGAAGTACGCTATTAACTATTAACGTACCTGTCTACTTCCGAAACGAATGAGTACGATGAGATCTCGTGTGCTACCATCGATAACCTCGAGTCT
+
@;;;699><=@99>99:59=>>9<;06CB?BBB@@@>@@8A@@@>:945=8<5=<787;;;';6A@=444BB=<=3;>;;;;;'77/29<=>185=.65;=995AB<A=AA398@;>>@@AA>@@AA<<;;;>;>>>>9>>A=99//-/7<<A<@;;;==AA<??A@>?<>@=A??<??@@@9?==8:::::*::5;?@@AA@@@;?;?AAD=A;9;///7>996///;5;6===4ADD<@999//.8888>>@AAA@>>>;;;@AA;@788>:;1818@=====<
@ATNG8:02184:02920
GATGGTAGGCGTGTGAGAGTCTGCCCAGAAGATCAGGAACTCTAGAAGAATTCAGATTTTTAACACGAGAGTAAACGTAAAAAGAAGGTTTTACAAGACTCACGTTAACAATATTGCAGCAGTACGCACACAATCGAAGCGCAGTAAGGATGGCTAGTGTAACTAGCAAGAATACCACGAAAGCAAGAAAAAGAAGTACGCTATTAACTATTAACGTACCTGTCTCTTCCGAAACGAATGAGTACGATGAGATCTCGTGTGCTACCATCGATAACCTCGAGTCT
+
@:;;.55:45959?;<BBBBAA<;;06CCACCCB@?<@@BAABBAA?@?=@@CA@???==,?;@@A::9ACA@@;@A<><<<,89150788'559199;<AAA?@<?<>>:<DD<A====AAAAAAA@>>>>9>>@@:==@A>>>>9<=?==:>>>>AABA<AB@?>>:>A;>>><@>:::.:8818AA?A/7717///<=;;;=A<@@>>:=<A::;<=@@BA@@@;@;??A:@>><====888888A@@A=>=BAAA888B??;?;::=88188==;;;>>>
@ATNG8:02151:02990
GATGGTAGTATAGAGCTCTACATAGTACTCATTCGTTTCGGAAGAGACAGGTACGTTAATAGTTAATAGCGTACTTCTTTTTCTTGCTTTCGTGGTATTTCTTGCTAGTTACACTAGCCATCCTTACTGCGCTTCGATTGTGTGCGTACTGCTGCAATATTGTTAACGTGAGTCTTGTAAAACCTTCTTTTTACGTTTACTCTCGTGTTAAAATCTGAATTCTTCTAGAGTTCCTGATCTTCTGGGCTGCGCTGATATGCGCTACCATCGATAACCTCGAGTCT
+
BB@A?ACCBBBDDCCCCBBBBCCBECBBBB;;6:AAB=??;?;?@??>?@6>8?BA?B;937@>A>BBBCAAA:?4?>999*@?5?>>>5<AAB?A888)8;5///...(.36566//(///3838;B@@;;;=AAAB7<:@;;888@>@@B;;;B;;;:>ED:=:>>>??>>>@:>>=DD5A=A=;;;;;*:=666067<///999<1888)2999;:>3<=4?>>>??@<A<@@===A<@@AA9A==899666=>>>:::9//,/:::@@@9@9=::33363
@ATNG8:02158:02998
GATGGTAGTGTCATATGAGGTGTGGTACTCATTTCCGTTTCGGAAGAGACAGGTACGTTAATAGTTAATAGCGTACTTCTTTTTCTTGCTTTCGTGGTATTCTTGCTAGTTACACTAGCCATCCTTACTGCGCTTCGATTGTGTGCGTACTGCTGCAATATTGTTAACGTGAGTCTTGTAAACCTCTTTTACGTTTACTCTCGTGTTAAAATCTGAATTCTTCTAGAGTTCCTGATCTTCTGGAGATATCATCAGCGAGCTACCATCGATAACTCGAGTCT
+
9444.5999<<:<97///7255//)///8899:283888(//4:39:;;;<<9<6966158<5555;69==>==;;;9<;@@@+=<9<<=?<?<@D=A9949@;=>999E?996>;95505559>:>?==?=994999B2966599::::8:777//)///5//)3-3345:<<99.4555)5.55599&55;<<3;;<<;;999:)///&/////)/27:5555<<::5:7:43445.4;=8=>@><;;==556<665;;:9999//---(-////6333
@ATNG8:02191:02992
GATGGTAGTGTCATATGAGAGTGTGTACTCATTCGTTTCGGAAGAGACAGGTACGTTAATAGTTAATAGCGTACTTCTTTTTCTTGCTTTCGTGGTATTCTTGCTAGTTACACTAGCCATCCTTACTGCGCTTCGATTGTGTGCGTACTGCTGCAATTTTGTTAACGTGAGTCTTGTAAAACCTTCTTTTTACGTTTACTCTCGTGTTAAAAATCTGAATTCTTCTAGAGTTCCTGATCTTTGGAGATACACATGATACTCTACCATCGATAACCTCGAGTCT
+
=99=055<@:66>>=CCCBBBBBCD@:5544>7;=BD>AB>AAC@C>>BC:@<<49.4.4::;7=8;;;666=@@494949$9<-44A@995599=5945>4696@CD@CCCCCCCC@FCC@D?BCAAABAC?BB;;9;BBBBB@@A;;;AA@@B?BCC3<<7;5;@AA??@AA=@@?BB9C?B?AACCC3BBBBA<AAAA@@AAAB?CKGF3A998>5;588059;;?>>9>;?@@@566,66656@@???;;;=>==>77//)////:;;1606::///77
@ATNG8:02142:03018
GATGGTAGTCTCAGATTAGTCATATAGTACTCATTCTGTTTCGGAAGAGACAGGTTACGTTAATTAGTTAATAGCGTACTTCTTTTTCTTGCTTTCGTGGTATTCTTGCTAGTTACACTAGCCATCCTTACTGCGCTTCGATTGTGTGCGTAACTGCTTGCAATATTGTTAACGTGAAGTCTTGTAAAACCTTCTTTTACGTTTACTCTCGTGTTAAAAATCTGAATTCTTCTAGAGTTCCTGATCTTCTGGATAGCGACGCGATATAATCGATAACCTCGAGTCT
+
8.0/)////9;;<<//)//9///-5-//9;9///5/////(/916199778995:6::882849177717,337////98*--999+88//-66/,---(-88(-/)///969055<<555>455=9<8<>666=5615===7>>><<:7//)///98388636//)//38)/3444.5:=<7///;;&/)/2/555&5555>2;/////;//5.5555$5555;7;7;<9=99///=6=2:78944254@9=<=<<@@669;;;<9<300/7773839=80////
@ATNG8:02143:03038
GATGGTAGTGATACAGATCAGACACTAGAAGATCAGGAACTCTAGAAGAATTCAGATTTTTAACACGAGAGTAAACGTAAAAAGAAGGTTTACAAGACTCACGTTAACAATATTGCAGCAGTACGCACACAATCGAAGCGCAGTAAGGATGGCTAGTGTAACTAGCAAGAATACCACGAAAGCAAGAAAAAAGAAGTACGCTATTAACTATTAACGTACCTGTCTCTTCCGAAACGAATGAGTACGATGAGAGAGCTCTCTCTACCATCGATAACCTCGAGTCT
+
=9>A;?;BCDEEE??==666??D;?@:69@CBCCBC@B?BBBCCBB?CD=?<=A@@====(==@BCBDFDA>><5<00////$/7)/)55)555.5444:>;9:688??;AA@48887;@@@@BBB@CCAB?@BBB?BBCCCB@?<@?B;;8;AA@BBBB?AA@CBC@BB>ABB?BBBAA<?>?;::::::%:@;@;;;BAAAA<><>===6;5;=BAA=ABADBBB?C>;<<0:?>9>>????BBC@@?BBBBBBBBBCAA>==:=;888;><A<@@>;;;==
@ATNG8:02144:03035
GATGGTAGGACGAGCGTCTGAGAGGTACTCATTCGTTTCGGAAGAAGACAGGTACGTTTAATAGTTAATAGACGTACTTCTTTTTCTTGCTTTCGTGGTATTCTTGCTAGTTACACTAGCCATCCTTACTGCGCTTCGATTGTGTGCGTACTGCTGCAATATTGTTAACGTGAGTCTTGTAAAACCTCTTTTACGTTTACTCTCGTGTTAAAAATCTGAATTCTTCTAGAGTTCCTGATCTTCTGGTGTCTGATCTGTATCACTACCATCGATAACCTCGAGTCT
+
=BBB7;;=9=====666=<<=;;;8<>>><<;<=<;;5;>3=:00*0/:>:899<555)46;;=@5;6:=949@@@?@699=;;)59248==5=855165<85616>99:<6;;BBCBBC@@@@?B>AAABB@@@>BBAA8<9BBA;;9BA@@CBBCB=@?C?CC?A>A@@@@@@BB?A=<<<+0+0////&/7<<=7>=;;@BB9594====,=??00*08<<+00>>@AB?C?BCBCBB@@9;6:A;:9@@<999BBB;:;@AD?999?@CA<A=:9:@9:9>
@ATNG8:02150:03011
GATGGTAGGCGTGTGAGAGTCTGCCCAGAAGATCAGGAACTCTAGAAGAATTCAGATTTTTAACACGAGAGTAAACGTAAAAAGAAGGTTTTACAAGACTCACGTTAACAATATTGCAGCAGTACGCACACAATCGAAGCGCAGTAAGGATGGCTAGTGTAACTAGCAAGAATACCACGAAAGCAAGAAAAAGAAGTACGCTATTAACTATTAACGTACCTGTCTCTTCCGAAACGAATGAGTACGTGTTCGACGTGTCTCCTACCATCGATAACCTCGAGTCT
+
BCBA=@59.5;99;>AABC<;<BB<6?CBAFCBCBB?B>AAAABBB?CF@B?BA@@@CCA2A?BCBBBBBBBDD@CB??<<<,99393999269=7?:8:=>>>A=C>>>:==<8<<???AAABA???>>=>:?>>@;>;>=@@>>:=;@:96:>>>?AAA<AAAAA?<>@9>>>;;=797099=7<<<<<*;;5;@>>>@AAA<A=@>>>;A;??>>>9>>AA@@@:A;A;;480/*/99<6;;A@@@=BBB;;;@???@<A@@<@788=870818==AA>;;
@ATNG8:02153:03051
GATGGTAGCGCACACATAGATACAGTACTCATTCGTTTCGGAAGAGACAGGTACGTTAATAGTTAATAGCTGTACTTCTTTTTCTTGTCTTTCGTGGTATTCTTGCTAGTTACACTAGCCATCCTTACTGCGCTTCGATTGTGTGCGTACTGCTGCAATATTGTTAACGTGAGTCTTGTAAAACCTTCTTTTTACGTTTACTCTCGTGTTAAAAATCTGAATTCTTCTAGAGTTCCTGATCTTCTGGACAGAGTGTGCAGATACTACCATCGATAACCTCGAGTCT
+
9:;=:=?665;;99;<<<=CBC>>666<<;9:4:==>6>>:>8665:<4505==??9;;>==C?B=@@?5548;;:255===)9=64878=188::2887,33,33377949;33339:6;BB<?<A999<>;;;@BBA?BBB;;;>??B;9:>:=:39540598=:>>;<;555:6:4445&47;544444$49==909:945=<55649999(9999<29.6@7>??@@??<@?CCBCBC?BBD@CBBBD;;;BCCBBB;;:ABD<00000//)/5:9:;>>85
@ATNG8:02155:03016
GATGGTAGCGCACACATAGATACAGTACTCATTCGTTTCGGAAGAGACAGGTACGTTAATAGTTAATAGCGTACTTCTTTTTCTTGCTTTCGTGGTATTCTTGCTAGTTACTCTAGCCATCCTTACTGCGCTTCGATTGTGTGCGTACTGCTGCAATATTGTTAACGTGAGTCTTGTAAAACCTTCTTTTTACGTTTACTCTCGTGTTAAAAATCTGAATTCTTCTAGAGTTCCTGATCTTCTGGTAGAGCGTGCATATATCTACCATCGATAACCTCGAGTCT
+
4944.5<456<C@CBBBDDCBBBACBDBAA@?9:9DE=BBADABCACCCB@CBBBD>@;@B@?9@9@DCBBBB@@?ACDDD3@@:<344(3355.5568>A<>>>@?>:>CBCEA??<00/6:7<9<;>?;;7;<<=8=<;;666?>>>>>955:7;>A:>>:>:=AA@@@@@B>>9;;;-;9@9@A???,;0000*0<==<><>//,/;;;(://6;:>7<;;>>>>=66268<<<==<059;4;9<@A>=@;;C@ABB:99??<?0--8--(-3:://78<;
@ATNG8:02156:03052
GATGGTAGTATATCGCGTCGCTATCCAGAAGATCAGGAACTCTAGAAGAATTCAGATTTTTAACACGAGAGTAAACGTAAAAAGAAGGTTTTTACAAGACTCACGTTAACAATATTGCAGCAGTACGCACACAATCGAAGCTCAGTAAGGATGGCTAGTGTAACTAGCAAGAATACCACGAAAAGCAAGAAAAAAGTAGTACGCTATTAACTATTAACGTACCTGTCTCTTCCGAAACGAATGAGTACACATCGTCGTGTCGTGCTACCATCGATAACCTCGAGTCT
+
B@BB>A>CCBBCCCCBBBBBBBBBD?BBCBBBBDBB?B>ABDBBCCHCC@B?A@@@????.??ABB@A@>00/63689:::?0@A<A29999$5>A<;;9?;;>>C?A>BC@CBB?BB@ABCBBBCDCBBBCC@BB?><??CBBBBC3;6;??;?CDB???B?BBACBD?9979A?8886666(6::8::::::%9<==<==>>?AA5:579;;/718>AAA?AAABABB?B@CCD>CAA>AAABBBBBB@A@@@BBBB>999@@@@@=@000@@=6:6>?<===@@
@ATNG8:02157:03030
GATGGTAGAGAGACTGTAGCGCACCCAGAAGATCAGGAACTCTAGAAGAATTCAGATTTTTAACACGAGAGTAAACGTAAAAAGAATGTTTTACAAGACTCACGTTAACAATATTGCAGCAGTACGCACACAATCGAAGCGCAGTAAGGATGGCTAGTGTAACTAGCAAGAATACCACGAAAGCAAGAAAAAGAAGTACGCTATTAACTATTAACGTACCTGTCTCTTCCGAAACGAATGAGTACGAGAGTCAGAGCAGAGCTACCATCGATAACCTCGAGTCT
+
AAAB>B?=BBCCC@666=;;;>CCB=@;;69>::5<<?:@AB877@?>=7;8;>;==>>?1?;?@@@@BAA789+96;AABB2AC@@@ABB<DFCAIFBA@BD@@>@?BC?AAA>A@@BBCCCFHGCCCDCC@F@@@??@@::8>C?C@CBB@BEFBCBCC?BBBBBB>AA@C??=??BBA;?9929<<<=+==<<:;;>>BGD;?;?@@@>E:>>BCB?BBBBCCC@C>AA@8>00,000=@ABBCCCBBBBBCAAACB@A??<97///677)818<:;;===
@ATNG8:02157:03040
GATGGTAGGCGTGTGAGAGTCTGCCCAGAAGATCAGGAACTCTAGAAGAATTCAGATTTTTAACACGATAGTAAACGTAAAAAGAAGGTTTTACAAGACTCACGTTAACAATATTGCAGCAGTACGCACACAATCGAAGCGCAGTAAGGATGGCTAGTGTAACTAGCAAGAATACCACGAAAGCAAGAAAAAGAAGTACGCTATTTAACTATTAACGTACCTGTCTCTTCCGAAACGATGAGTCACACTCTCATATGACACTACCATCGTCCGTTAGAAGTCT
+
@==D?BAA?B@ABCHCCCBBBBBBA8@CC@CBAA::6;>AAAAACB?BC=?>?@@99999(8<>?@===><>>?6=9?<>>@.876=6===,76717756588;;5949A185>5:;;;=;79>?;<=@@==:=;;;=A@@@>>>A<A=BAD7:;>>@@>>:==>>>>:;;5;?>:=:888(5:9655555'5:65525555555'559=;;06.756<;8>><67//)/5/--(-///5559999<<<>@@@?===???@@@@<::>@@@;??9???;A:::
@ATNG8:02162:03022
GATGGTAGATATATGCACGCTCTACCAGAAGATCAGGAACTCTAGAAGAATTCAGATTTTTAACACGAGAGTAAACGTAAAAAGAAGGTTTTACAAGACTCACGTTAACAATATTGCAGCAGTACGCACACAATCGAAGCGCAGTAAGGATGGCTAGCGTAACTAGCAAGAATACCACGAAAGCAAGAAAAAAGAAGTACGCTATTAACTATTAACGTACCTGTCTCTTCCGAACGAATGAGACTACTCTCAGAGACACACTACCATCGATAACCTCGAGTCT
+
@CCC@CBEABACCCA@ABBBBBEBC>BB@>A@@@??4=?A;8444>7==7B?=<773333$31755:<;<:555(8294:::(997;.555&59;59;;;<;=:;;:<@B;?@D=@???@CBCDFABBCCCC@CDDD>AABCBBBC@C@CBB?B@@@A@???BBCBBB@CD?AAA?AA???299<8988888%8=96856A@AAA>D:;;>=<A:==B;;7;BBAABB?C?CB?CCC@BBCBBAA??>@@AAA>>>===<<<=A5::=:6//)/)/666;;;;
@ATNG8:02163:03018
GATGGTAGACATATCGTACTCTCTGTACTCATTCGTTTCGGAAGAGACAGGTACGTTAATAGTTAATAGCGTACTTCTTTTTCTTGCTTCGTGGTATTCTTGCTAGTTACACTAGCCATCCTTACTGCGCTTCGATTGTGTGCGTACTGCTGCAATATTGTTAACGTGAGTCTTGTAAAACCTTCTTTTTACGTTTACTCTCGTGTTAAAAATCTGAATTCTTCTAGAGTTCCTGATCTTCTGGCGCGTATGTATGTCGCCTACCATCGATAACCTCGAGTCT
+
@;>?8=BCBBCCCDCCCCCCCABADDCCBB@?=??=@:AA=A?AABBCBB?BCCCC?B=@@@@8A>BB@@BBDBB:>=><>/;;5;<98=A=>9===8=?6;;??==:>A@@>>>A5;<A:?;?@A==;;;;@A>>8>=?A=<>@??????::;<AAA<>><>:>=@@@@???;???@@6@=A<99999+:=8881866///=;;?<A@@@/@>>=A=A=??<?@AA@@@<A<?@?>>><@@A<@@@?=<==>>@@>>>;3866069999997@<?>A@@@D@
@ATNG8:02170:03030
GATGGTAGTGATACAGATCAGACACCAGAAGATCAGGAACTCTTGAAGAATTCAGATTTTTAACACGAGAGTAAACGTAAAAAGAAGGTTTTACAAGACTCACGTTAACAATATTGCAGCAGTACGCACACAATCGAAGCGCAGTAAGGATGGCTAGTGTAACTAGCAAGAATACCACGAAAGCAAGAAAAAGAAGTACGCTATTAACTATTAACGTACCTGTCTCTTCCGAAACGAATGAGTACTGCGTCTCACTCTCGCCTACCATCGATAACCTCGAGTCT
+
BBCE@B=CCEDDDCCCBBBCDCDBB?CBB?BCBBAA>A@CBBA=CGAFFAD@AAACBBBC1B@DDC@AACCAA@6=00////$/949)555&5;;7<;;;;:::;5:;@@:>@?59:??@BBCCCCCCBBBB?BBCC<A@@@=>882;?B;;;;BBBCDCD@BBBBBB@AA>ABC:??988)7:=9<====.=>;>???EEE>>:=;>=<=7:7:@AA@@CCBBBBB?A?BAA9A:959AACBBBBBBBA@@BAAABDCCC?CBB?B9:9@>>2939>>@@999
@ATNG8:02179:03053
GATGGTAGTGCGTGAGAGAGAGACCCAGAAGATCAGGAACTCTAGAAGAATTCAGATTTTTAACACGAGAGTAAAACGTAAAAAGAAGGTTTACAAGACTCACGTTAACAATATTGCAGCAGTACGCACACAATCGAAGCGCAGTAAGGATGGCTAGTGTAACTAGCAAGAATACCACGAAAAGCAAGAAAAAAGAAGTACGCTATTAACTATTAACGTACCTGTCTCTTCCGAAACGAATGAGTACTACTCTCAGAGACACACTACCATCGATAACCTCGAGTCT
+
ABBD?CCCCC@AACDDFDDCCCCDD<ABC@EABCAA?A?CBBBBAA=BB>A=@@@??>>8+88?>===><>9878&67@9>??+<:5:.99,5<<8666;==<>B<@=AA<@??;@@?@ABCCCCECCCBCD@D?A@?BAAABBBB=A?A::7;AAAABBB?BBEEBA>994:@=<?>8778(665-778888%8=9>=;=AAA>>5:59:>=:>::;@;;7;AAABBC@E?BBB=AAA?ACABCCCAAABBBBBC@@@DA@@@@@@:?678??@<@<???@@@88
@ATNG8:02147:03068
GATGGTAGAGAGACTGTAGCGCACCCAGAAGATCAGGAACTCTAGAAGAATTCAGATTTTTAACACGAGAGTAAACGTAAAAAGAAGGTTTTACAAGACTCACGTTAACAATATTGCAGCAGTACGCACACAATCGAAGCGCAGTAAGGATGGCTAGTGTAACTAGCAAGAATACCACGAAAGCAAGAAAAAGAAGTACGCTATTAACTATTAACGTACCTGTCTCTTCCGAAACGAATGAGTACTGCGTCTCACTCTCGCCTACCATCGATAACCTCGAGTCT
+
BBFDADCCCCCCCCBBBFEDCBBBB=BBB@FBBB@@>@=AACBBAA>AA?A?BBBAA@@@2A=AB?BBCCCBBB988;DDEG5A@?C5<<<6;CC@CB@A@BBAB?A>AC@BCC?BBABBBCCDCCCBBBBD@D@@@>A999@@A@;A>A;;8;BDABCBB?BDCCBB@BB?AAA>AA???5:::488888(6>6====@A@??<><>AAA<>;>?B@@=@BBABBB@C@BBC=A8949AAABB??@BBCBBAACBBBBBB?AAA=A:::BBA5999CCCC???
@ATNG8:02147:03078
GATGGTAGCAGACGTGACAGAGCGCCTGAAGATCAGGAACTCTAGAAGAATTCAGATTTTTAACACGAGAGTAAACGTAAAAAGAAGGTTTACAAGACTCACGTTAACAATATTGCAGCAGTACGCACACAATCGAAGCGCAGTAAGGATGGCTAGTGTAACTAGCAAGAATACCACGAAAGCAAGAAAAAAGAAGTACGCTATTAACTATTAACGTACCTGTCTCTTCCGAAACGAATGAGTACGATGAGATCTCGTGTGCTACCATCGATAACCTCGAGTCT
+
9;;=766==;:<<<///99:;@AA@=ACC?CCAAAC@C@DCECDBB=@@=@;>?A;;;;;*;>CCCCDBA<?>=5=9::999$9@6;.94)4993:?:@@??88558<;8=AB=AAAABB@AAICCCDCCB?B<;;@CDABABBB;@<A;;7;AAABBBB=@??>>?<?B@DBB>@@>=<8;;;8:<<=>>';;;@;;;@?@;;5;8<<::5:4::@A@<@C@@ACC@D=@@B=@@@=:9:BBCCCBAAA999@@A=@?;;;?==8=898;;;9>:;;;??=>8
@ATNG8:02150:03060
GATGGTAGAGTACAGGTGTAGTAGACCAGAAGATCAGGAACTCTAGAAGAATTCAGATTTTTAACACGAGAGTAAAACGTAAAAAGAAGGTTTTACAAGACTCACGTTAACAATATTGCAGCAGTACGCACACAATCGAAGCGCAGTAAGGATGGCTAGTGTAACTAGCAAGAATACCACGAAAGCAAGAAAAAAGAAGTACGCTATTAACTATTAACGTACCTGTCTCTTCCGAAACGAATGAGTACACATCGTCGTGTCGTGCTACCATCGATAACCTCGAGTCT
+
////4789;///://)-5---/77996<<;6///77:)4.3388333,3928289733333$349<;?::8;;;;;0;5?;<@<*;>1929DC+>99.5>554<<::5>9@@?BBA<BC:8;ABCB;:;A@?=<+0///)/99;;<==1625<<055433:44-3::8886:9288;499855,555/58988<%52.2799;;A>@9@7///>6;377BAC@?;88==<8<8;;;37//(////899:;=99:9555333:::9:=A4<<<?>>95:89::<@<<<
@ATNG8:02159:03087
GATGGTAGCACGACACGACGATGTGTACCATTCGTTTCGGAAGAGACAGGTACGTTAATAGTTAATAGCGTACTTCTTTTTCTTGCTTTCGTGGTATTCTTGCTAGTTACACTAGCCATCCTTACTGCGCTTCGATTGTGTGCTTACTGCTGCAATATTGTTAACGTGAGTCTTGTAAAACCTTCTTTTTACGTTTACTCTCGTGTTAAAAATCTGAATTCTTCTAGAGTTCCTGATCTTTCTGGTATGACTAGTGTACTACTACCATCGATAACCTCGAGTCT
+
BBCC;;6BFED@;ACCCFA666?>BCCC@DB=@@BB<AB@C>AACABBC:;;BCCAB?BCBD?B?BCCCA?9447;;<<<+9838333(3:::7<;;7:;7;333:=6??77398;6==?5:7:BAA888=:=@@@<@@>;;;A6;:7//:///)/6835949;@A???<><=78;>DD5@:?:>>DDD/AA:::19/////79<>8====.9888;6A6==4>;::56606*//88576'55505/..55??655>>>;><<;<5<<<<<<=,/-/=9997//
@ATNG8:02161:03105
GATGGTAGCGCACACATAGATACAGTACTCATTCGTTTCGGAAGAGACAGGTACGTTAATAGTTAATAGCGTACTTCTTTTTCTTGCTTTCGTGGTATTCTTGCTAGTTACACTAGCCATCCTTACTGCGCTTCGATTGTGTGCGTACTGCTGCAATATTGTTAACGTGAGTCTTGTAAAACCTTCTTTTACGTTTACTCTCGTGTTAAAAATCTGAATTCTTCTAGAGTTCCTGATCTTCTGGAGATACACATGATACTCTACCATCGATAACCTCGAGTCT
+
BBCCACCCBCECCCAA@CCCCABCCCCCCDBB@AB@@:@@>BBCDCDCCC=AACCC?C?BBBB?C?CCDD@ABCC>97787'7>:>ABC<@@@@=ABB>BC>A@BCCC@CCCCCBBC?CCD?B?BDCCBBBC@BCBB@CCCCCBBBCBBBDBAAB@BBB?BC@C@BABCCCBCB=@>>??8>=D;9999*;CBAB>BBFCCCCCCF?BBBB2BAAACAD@CC?BBCCCCD?B?@@ABCC?A@A>ABCDCCCBBACCDCCBBBBC?B877?>>8@@BCBBBCAA
@ATNG8:02168:03078
GATGGTAGCGAGCGAGTGTGTATACCAGAAGATCAGGAACTCTAGAAGAATTCAGATTTTTAACACGAGAGTAAACGTAAAAAGAAGGTTTTACAAGACTCACGTTAACAATATTGCAGCAGTACGCACACAATCGAAGCGCAGTAAGGATGGCTAGTGTAACTAGCAAGAATACCACGAAAGCAAGAAAAAAGAAGTACGCTATTAACTATTAACGTACCTGTCTCTTCCGAAACGAATGAGTACGTGTGCGACGTGTCTCCTACCATCGATAACCTCGAGTCT
+
<=@C?BBCGCCCBA@@BBBCBBAA@AECB@BC@>@@-0,0>>;;79299279?@=;:;<;*;;ACBBBBB=BBC=BABBBBB0BB?B?BBB7ACB>@@A@BCCBC?B?BC@DBB>A@=>ABCCCBBCCCCCC?CA??;@@@ABBBB?BACA@?@BBBCDDB?BCCCBB>BB?BBF?AA989*9>?;9999:9%9>:>;:;AAB;;7;<>>??<@<@@AAA>BCCBBBC@A=<<:3<00+0>>>@AAAAA9:9AAABBBBCCA:>BB@@666A<<4:49>?>>>@@
@ATNG8:02175:03091
GATGGTAGTGTCAGTGCGCGTCGTCCAGAAGATCAGGAACTCTAGAAGAATTCAGATTTTTAACACGAGAGTAAACGTAAAAAGAAGGTTTTACAAGACTCACGTTAACAATATTGCAGCAGTACGCACACAATCGAAGCGCAGTAAGGATGGCTAGTGTAACTAGCAAGAATACCACGAAAGCAAGAAAAAGAAGTACGCTATTAACTATTAACGTACCTGTCTCTTCCGAAACGAATGAGTACTGTATCTATGTGTGCGCTACCATCGATAACCTCGAGTCT
+
A?A@7><A@BBBCCCCDCCCBBABD@CCC@CC??@B<@<@ABBBAC?CD?C?>=<<<<>>1??CCCCAAAAACC=AAABDDD5CB=B4999.<CC@CCBCCFCCC?C?CD@CBC<>>BBCDCEBBBCDCBBC?BC@@>@BB?AB>=;??B@@>@CBBBCCC?B?ABBB?BB>BBB:>>888*8<<:88888(8>;C>==DBAAA;?<?@AC<@<@BBBB?BBBBBA@=@?@==8?8849BCCBBBBBABBC>>>A@@?@@@@>>><@===AAA7;7:@>>@::;
@ATNG8:02181:03078
GATGGTAGGACGAGCGTCTGAGAGGTACTCATTCGTTTCGGAAGAGACAGGTACGTTAATAGTTAATAGCGTACTTCTTTTTCTTGCTTTCGTGGTATTCTTGCTAGTTACACTAGCCATCCTTACTGCGCTTCGATTGTGTGCGTACTGCTGCAATATTGTTAACGTGAGTCTTGTAAAACCTTCTTTTACGTTTACTCTCGTGTTAAAAATCTGAATTCTTCTAGAGTTCCTGATCTTCTGGGTCTACGCTCGTCGCGCTACCATCGATAACCTCGAGTCT
+
B>CD@AAA<BAB;;;;?BBBLDCC@CCCCF;:5;:;;0;@;@=@CBCCBA?AECBB?B?BBCD?C?A@ABBBBBC=<<;;;*;A>AABB=BAAA=ABB?BC9;;@CBCACFCCCC;;6;AB<@=ACBBBBCC?BB@@?ACCBBBBBBBBCCBBBB?BCC?CB?B>ABCA@ACCC>A;;;;.;=A>;;;;.;B@AB<AABBDCBBA@5;;;;*;AA;;4;5;@;@BBBBCC?A?BCCCCC@B:;;7;ABBCCDCBBB@@@CAAAB?A???>>>2939><>A>88
@ATNG8:02182:03076
GATGGTAGGACGAGCGTCTGAGAGGTACTCATTCGTTTCGGAAGAGACAGGTACGTTTAATAGTTAATAGACGTAACTTCTTTTTCTTTGCTTTCGTGGTATTCTTGCTAGTTACACTAGCCATCCTTACTGCGCTTCGATTGTGTGCGTACTGCTGCAATATTGTTAACGTGAGTCTTGTAAAAACCTTCTTTTTACGTTTACTCTCGTGTTAAAAATCTGAATTCTTCTAGAGTTCCTGATCTTCTGGCGCGTATGTATGTCGCCTACCATCGATAACCTCGAGTCT
+
<>DD@DCD@BB@;;:::<<AABCC@BBBBCBB>BABD<A@7:4999@;=<900///7)/)/668(-(-5---;<;7<=:<<A??+<<<3:8=>8>:;>9?6696;)////9<8<AB=CCCC????;?8B@A>AB@@;@@@?;ABA@@@?@BAB???BCA?;;:<??=A9??A9;9BBC@CAA@@@,>;@499999$95@@A9B99555555;8====+;::;<=<?BD@:00000>8<8=<>?@A;??B?BBBBAAA@@@@@@@AA>;;;>A::9???3939997><;<
@ATNG8:02183:03099
GATGGTAGTATAGAGCTCTACATAGTACTCATTCGTTTCGGAAGAGACAGGTACGTTAATAGTTAATAGCGTACTTCTTTTTCTTGCTTCGTGGTATTTCTTGCTAGTACACTAGCCATCCTTACTGCGCTTCGATTGTGTGCGTACTGCTGCAATATTGTTAACGTGAGTCTTGTAAAACCTTCTTTTTACGTTTACTCTCGTGTTTAAAAATCTGAATTCTCTAGAGTTCCTGATCTTCTGGCGCTCTGTCACGTCTGCTACCATCGATAACCTCGAGTCT
+
<5<A8=BCCBBBECCCBBBECDDCCBBBCAAA>ACCD>BB>A=A@AAABD@BAACC?C799AA>A?BBB>>>>>B:AAAAA/;;/988/5??;5;>AC:>>7:9;;888@@??@==8<=<5;7;EA@@@AA<@?==;?@@><<>>>>>???>>>9898=AA<@9<<;@@AD<=:=>==>5>=D:=9>>>+=;988)//66:=;;:;;1;=>>/?AB@@<@<>>=???::;:=9<<;=66136723669666>>@@@@@@@@@AA=A:::A@@<>8>AAA@==>
@ATNG8:02185:03066
GATGGTAGAGTATCATGTGTATCTCCAGAAGATCAGGAACTCTAGAAGAATTCAGATTTTTAACACGAGAGTAAACGTAAAAAGAAGGTTTTTACAAGACTCACGTTAACAATATTGCAGCAGTACGCACACAATCGAAGCGCAGTAAGGATGGCTAGTGTAACTAGCAAGAATACCACGAAAGCAAGAAAAAAGAAGTACGCTATTAACTATTAACGTACCTGTCTCTTCCGAAACGAATGATACATAGATATACGTATAGCTACCATCGATAACCTCGAGTCT
+
<5559===B=CBC?BB?BBBCB@@@>AA@=ABBBBC=A?@CCEDCB@BBAF@BBBBBBBB2B>BBBBBBBBBDD?CBBCCCC3DD@B<@@@@1@BCADCCC?????<??A@<A??=>?A@BBCBBCAAAECCCABBBB>@@BBABBB>B?B;;7<AABBA@A????BBA???;?AA9???==5<<<8;?@?@@&772----88=>A<A<@:888<<>@C<;9;CC;;;LAD@BBB>BCC?BBBCBBAAA?@@BDBBBBBCBBBBAA?A988==@;@<@BA88877
@ATNG8:02186:03060
GATGGTAGAGTACAGTGTAGTAGACCAGAAGATCAGGAACTCTAGAAGAATTCAGATTTTTAACACGAGAGTAAACGTAAAAAGAAGGTTTTACAAGACTCACGTTAACAATATTGCAGCAGTACGCACACAATCGAAGCGCAGTAAAGGATGGCTAGTGTAACTAGCAGGAATACCACGAAAGCAAGAAAAAAGAAGTACGCTATTAACTATTAACGTACCTGTCTCTTCCGAAACGAATGAGTACACACTCTCATATGACACTACCATCGATAACCTCGAGTCT
+
@;=B;C@?CCC>@996BB=BBBBGC@CBB@CB@@;;5:;??@DABB@BB?B?BAA>????1??BBCBBBAA988*59:::;;*9C;A=BCC9CCC@CBBBCCBBB@D?CC@CCC<??AABDCCCCDCC@@998:?@>=90000////(/39:<9========>BBBCCBB>@>8776<<888*98818=>=>?(:=7=///==???<><>>>A<@<@ACCC@CCBBBBB=A<:99.99939???BCCBDBBBDDAAAB>BABAABAB>B99:?AA=B@BDBC;;;>
@ATNG8:02146:03146
GATGGTAGCGAGCGAGTGTGTATACCAGAAGATCAGGAACTCTAGAAGAATTCAGATTTTAACACGAGAGTAAACGTAAAAGAAGGTTTTACAAGACTCACGTTAACAATATTGCAGCAGTACGCACACAATCGAAGCGCAGTAAGGATGCTAGTGTAACTAGCAAGAATACCACGAAAGCAAGAAAAAAGAAGTACGCTATTAACTATTAACGTACCTGTCTCTTCCGAAACGAATGAGTACGTGTGCGACGTGTCTCCTACCATCGATAACCTCGAGTCT
+
?;=>966655@>0//<999>@C@@@8>:449?@@??8=443:9;3314:7A9??C0000,02/////9//444)485555'597<.555&544.455;<=:99494997;::488<8;::;;696;>==@8996;7;>>=>=<B7?;=00/;::;;<=:===BB=7871666(/////(/8968;;;;;%..2...386655/5.5522+2386<<==A==00/>;=:?@=6=7838==??A887=??987@BBCB@@@=>>>;>;;;=>>8=8=>===@;;
@ATNG8:02147:03125
GATGGTAGAGAGACTGTAGCGCACCCAGAAGATCAGGAACTCTAGAAGAATTCAGATTTTTAACACGAGAGTAAACGTAAAAAGAAGGTTTTACAAGACTCACGTTAACAATATTGCAGCAGTACGCACACAATCGAAGCGCAGTAAGGATGGCTAGTGTAACTAGCAAGAATACCACGAAAGCAAGAAAAAAGAAGTACGCTATTAACTATTAACGTACCTGTCTCTTCCGAAACGAATGAGTACGAGAGTCAGAGCAGAGATCGATAACCTCGAGCTCT
+
A;@;;>@@CCCCCC966;<@?;;;?7<<=:<5599718177:333=6::6>68<===CCC1A?BB@BBB@B;99.9295555$5<7<4;;9+95516>BBDAA9:59;@@=@??:==>>:96BA@BAAB?A@@DFBB?B??:>000)04>0945?=70//0*///67718<3334587;;;.5./).7<:<<%33)226795559494222649797>>=8994==:?>B?BCC===>?BBCBCCFCB?=;??AA@>>>@??>>888=?8=:9:99---,,
@ATNG8:02147:03146
GATGGTAGTAGTACACTAGTATACCAGAAGATCAGGAACTCTAGAAGAATTCAGATTTTTAACACGAGAGTAAACGTAAAAAGAAGGTTTTACAAGACTCACGTTAACAATATTGCAGCAGTACGCACACAATCGAAGCGCAGTAAGGATGGCTAGTGTAACTAGCTAAGAATACCACGAAAGCAAGAAAAAGAAGTACGACTATTAACTATTAACGTACCTGTCTCTTCCGAAACGAATGAGTAACATAGATATACGTATAGCTACCATCGATAACCTCGAGTCT
+
@99:5;;=BBCCGDCA?CBBC@;B9BCB?BCAA??<?<A@A@@>><9908;?AA?????.><985<>==>??=3;;65888'6:4;:?AA3?;<5;@>@@==>A=C;>==BBB:=<???@>??@@>>;<<C;?>>><@>@@A=994::=>?=@;<;AA6617<<<///6:@9:::7?????:??<9==<<<+//*/<==?>>DFD=A<@;;<<@;@:::?9<=>>>??<A:>>D;>>>;@?>B9918>>>A???>>>A>=>===???;@888=;:1818==????>
@ATNG8:02148:03152
GATGGTAGCTCGCTGATGATATCTCCAGAAGATCAGGAACTCTAGAAGAATTCAGATTTTTAACACGAGAGTAAACGTAAAAAGAAGGTTTTACAAGACTCACGTTAACAATATTGCAGCAGTACGCACACAATCGAAGCGCAGTAAGGATGGCTAGTGTAACCAGCAAGAATACCACGAAAGCAAGAAAAAGAAGTACGCTATTAACTATTAACGTACCTGTCTCTTCCGAAACGAATGAGTACTGTATCTATGTGTGCGCTACCATCGATAACCTCGAGTCT
+
BBBB?BBBBDGCCAABDICBBBBBB@CCC?CBBB??=?=??AACBB?AC?B?CBBBBBBB3B?BBBBCAA999=577;;;;;*;C>C5;;;&9BB=:;9CCBCCC@C?BD?CAC=AAACCCCBCCCCCCBBB@BBBA?BBBABCAA>B@CBB?BBBAAACC?C?DDBB<>>=B9949@@@@;<995:@DDD/==:>BCCBB:?@5:4:BBB@E?BAAAA?BBBBBBB?B?AAD8ABB?AAAB>>>BBA@AA@>>BBBBBBBBCCC?C899CA@=A@ABBBBABA
@ATNG8:02154:03140
GATGGTAGGTGCACATGAGTGTATCCAGAAGATCAGGAACTCTAGAAGAATTCAGATTTTTAACACGAGAGTAATCGTAAAAAGAAGGTTTTACAAGACTCACGTTAACAATATTGCAGCAGTACGCACACAATCGAAGCGCAGTAAGGATGGCTAGTGTAACTAGCAAGAATACCACGAAAGCAAGAAAAAGAAGTACGCTATTAACTATTAACGTACCTGTCTCTTCCGAAACGAATGAGTACGTGTGCGACGTGTCTCCTACCATCGATAACCTCGAGTCT
+
BBBB?BCC@@AADGCCCBBBBA@@C?@@?=?ABBBB?B@BCCBBCC@CC@B@CCCCCCCC1C@CEBBBCCBCB?C@@@CDCD1CC?B?BBB8??@>ABAAABBBB@B@??<?AB>AAAAAACCCCBBBB??@>BBBB>BB>?;=;>9?;@7757BCCBC>=:?AB>=<8>@8>>@;?>;;;17787:::;;.;=:>888===?<-/-/<;;*/*/:>>A?CCBBBBB@D?DDE>B:96:A@AABBBBBB?>?BBBBCDBBB?AAA?>>:9<::0707AB>>>@@
@ATNG8:02158:03135
GATGGTAGGAGACACGTCGCACACGTACTCATTCGTTTCGGAAGAGACAGGTACGTTAATAGTTAATAGCGTACTTCTTTTTCTTGCTTTCGTGGTATTCTTGCTAGTTACACTAGCCATCCTTACTGCGCTTCGATTGTGTGCGTACTGCTGCAATATTGTTAACGTGAGTCTTGTAAAACCTTCTTTTTACGTTTACTCTCGTGTTAAAAATCTGAATTCTTCTAGAGTTCCTGATCTTCTGGCGCTCTGTCACGTCTGCTACCATCGATAACCTCGAGTCT
+
DICB?B=C@DCCCCCCB@@ABCCCCCDCBC;;9;ABD?BB?B@BBBCCBB?BDCCB?B?ACCC?C?BAAACCCCC>CCCCC3BC>?===8=CCC>AAB@BB@>>??>=:>==>>BBB;@@D:=:>@@?????<AAAA;A@@>;;;;;>>@B;;;A:;;;<??;?<???BBBB@@;??AAA5A=A9<<>>A.CA555.579///996818888*;>?>>=B===:>C??;::<A=AA>==>8:9@<:::9===>>@CAA===>=BC<?>>====8=:?@>>>@A@
@ATNG8:02159:03118
GATGGTAGAGTATCATGTGTATCTCCAGAAGATCAGGAACTCTAGAAGAATTCAGATTTTTTAACACGAGAGTAAACGTAAAAAGAAGGTTTTTACAAGACTCACGTTAACAATATTGCAGCAGTACGCACACAATCGAAGCGCAGTAAGGATGGCTAGTGTAACTAGCAAGAATACCACGGAAGCAAGAAAAAGAAGTACGCTATTAACTATTAACGTACCTGTCTCTTCCGAAACGAATGAGTACTGTATCTATGTGTGCGCTACCATCGATAACCTCGAGTCT
+
DCDC?B>CGC@ADDEECBBBBBBA?=@:96:BBBDC@C=AADECCB@BC?B?AB?::::;;$:>CCCCDBBBBBB=BBBBLED5CC@C@CDDD2CBB?BCDBBACBB>B?@@<AAA@BBCBBCDCCAAACCBCC?CBBB@B???@??A9>:@::4;AAACCBC@BAAACC>@@=BCB688C>B:>>?:88888.8A:?888@A=>>7:7;BAA7;7;?CDDBBBA@@CC?C???>8@:;7;CBBBBBBBBBBBBBBBCBBBBBCCBB?B8:99:A5:5:::>=::;
@ATNG8:02168:03145
GATGGTAGCTCTGCTCTGACTCTCGTACTCATTCGTTTCGGAAGAGACAGGTACGTTAATAGTTAATAGCGTACTTCTTTTTCTTGCTTTCGTGGTATTCTTGCTAGTTACACTAGCCATCCTTACTGCGCTTCGATTGTGTGCGTGCTGCTGCAATATTGTTAACGTGAGTCTTGTAAAACCTTCTTTTTACGTTTACTCTCGTGTTAAAAATCTGAATTCTTCTAGAGTTCCTGATCTTCTGGGCAGACTCTCACACGCCTACCATCGATAACCTCGAGTCT
+
AB;;05;;@DCBCBCCCCCBBBBCDEC@@@??:=@@@;@D?C@BBCCECCACCCBB@B@BDCC@C@CCCCCCCBA;:;;;;.;A?BBBB=A@BB4;9:5;B>BBCBBL@BCCDEDAA?ADD?B?CCBBBCCC@CCBB<A?B>@?@@@@BBBAAAC@DDD@??=??ADBCCBCBB5;;;;;.;>A=;<<;;*;BBBC?DCCCCCCA@@5;;;:*:@@AC@BACC@BBBCCAA>AACCBCCA=A9:;6;CCCCBBBBBBGBBB>BDC@C9::@?=8><?=?@BB@A
@ATNG8:02172:03157
GATGGTAGAGAGAGCTGTAGCGCACCCAGAAGATCAGGAACTCTAGAAGAATTCAGATTTTTAACACGAGAGTAAACGTAAAAAGAAGGTTTTACAAGACTCACGTTAACAATATTGCAGCAGTACGCACACAATCGAAGCGCAGTAAGGATGGCTAGTGTAACTAGCAAGAATACCACGAAAGCAAGAAAAAGAAGTACGCTATTAACTATTAACGTACCTGTCTCTTCCGAAACGAATGAGTACAGAGAGTACGATATGTCTACCATCGATAACCTCGAGTCT
+
>:4505;>;<>A0//<:<99;==<CC=CCC@A?000=9=9==?8=8=@BC?A>9:8;8;;@+B6@@======:;7079?C>>>+>=9>2999&5<B:C@<@>ABBB@B?BB?CCD?CCCBCCCCBBBBCCBBB@CBBB?BBBBBB>>9@<@::6:CBABCAA=::9=@A>BB?B??9??<99.777168888(6>9<=>>A>>>C:>:>ACC7<8;ACCC@BBCCBBC?B?BCC=BBC@BB===BBBBABBABBBBBB@==@;;;D<>>====C1737@D>>>??
@ATNG8:02177:03144
GATGGTAGTGATACAGATCAGACACCAGAAGATCAGGAACTCTAGAAGAATTCAGATTTTTAACACGAGAGTAAACGTAAAAAGAAGGTTTACAAGACTCACGTTAACAATATTGCAGCAGTACGCACACAATCGAAGCGCGGTAAGGATGGCTAGTGTAACTAGCAAGAATACCACGAAAGCAAGATAAAGAAGTACGCTATTAACTATTAACGTACCTGTCTCTTCCGAAACGAATGAGTACGATGAGAGAGCTCTCTCTACCATCGATAACCTCGAGTCT
+
AB;;055<<@ECHHHCCAAACBBBB>?@B?ABCB??>@@CAAABCA<99098==8?;<<=+<6::588=B99AC9:5:9555$5<5:.55)555.5555==<<@<>:>@489B<??AABCBBBACCBCBBD@CCCC8::@@@=??<@?BBB@C???CCBB?BBBBBB?BB>BAE@CBBAB6;;=9=??AA:@@;@@@@B;@@C@C@CCCC>@<@?A?@>@CBAABA<?<999.:@@=AABBBBB@??CD>>=@@A?@>>>@:967=///;;=0616CAAA@@@
@ATNG8:02177:03145
GATGGTAGCGCATATCAGCGCAGCCCAGAAGATCAGGAACTCTAGAAGAATTCAGATTTTTAACACGAGAGTAAACGTAAAAAGAAGGTTTTACAAGACTCACGTTAACAATATTGCAGCAGTACGCACACAATCGAAGCGCAGTAAGGATGGCTAGTGTAACTAGCAAGAATACCACGAAAGCAAGAAAAAGAAGTACGCTATTAACTATTAACGTACCTGTCTCTTCCGAAACGAACGAGTACGATGAGAGAGCTCTCTCTACCATCGATAACCTCGAGTCT
+
99<=8<<?=;<<>>>;;;=666<AG7===8:///<:6:7/55::99<?B=?8?<=99999'9299996@::555)5;;=>?>+==1616><+<65159=9:??==8>:;<8<8>4:>A;BBCBBBB@<>>00)0<774;;>A@@AA5:4999.5544::::7<<=;@A>BC=??>9:6///(///388999+:;4888887633.36//.5494..6;;49>@9:9;883:><58::5844443<;=888:888888=888=A<946//.35838489998872
@ATNG8:02178:03117
GATGGTAGATATATGCACGCTCTACCAGAAGATCAGGAACTCTAGAAGAATTCAGATTTTTAACACGAGAGTAAACGTAAAAAGAAGGTTTTACAAGACTCACGTTAACAATTTTGCAGCAGTACGCACACAATCGAAGCGCAGTAAGGATGGCTAGTGTAACTAGCAAGAATACCACGAAAGCAAGAAAAAGAAGTACGCTATTAACTATTAACGTACCTGTCTCTTCCGAAACGAATGATACACACTCTCATATGACACTACCATCGATAACCTCGAGTCT
+
BCCC@CC@AACCDCCGE@A@BBC@@=AAA>AB@>??;@;C@AABAA=8779>ABBBCCCC3B?BAABBB?AAAA:88;BBAA0;;7;=CCC;CCGACCCBBB;;;7;>AB?CDE9A@ABBBDJGHDCC;;:B@CBBD?:::C???A=B?A@@>ABCCCDBB?BBCAAA?CC@>>>?BB@@@8>==998888(7>7;<==>@A@@<@=B???:=9=>BBD?BA@??99293:==6>::3:??ABBBBBBDBAABACCCB;;;>;;5;===;;;;?=AA>>>=>>
@ATNG8:02181:03142
GATGGTAGTGTCAGTGCGCGTCGTCCAGAAGATCAGGAACTCTAGAAGAATTCAGATTTTTAACACGAGAGTAAACGTAAAAAGAAGGTTTTACAAGACTCACGTTAACAATATTGCAGCAGTACGCACACAATCGAAGCGCAGTAAGGATGGCTAGTGTAACTAGCAAGAATACCACGAAAGCAAGAAAAAGAAGTACGCTATTAACTATTAACGTACCTGTCTCTTCCGAAACGAATGAGTACGTGTGACGTACGTGAGCTACCATCGATAACCTCGAGTCT
+
4444.444495=566>>>;;;>>54.455.5<99:;8=:;;;BAAA;>>6>6><773333$349;99;;;33391779999:);=8=7<<:+;55.5:<<=B=>B09098.43:799:<=A@>CA@@<???@<??@@<@???@@::40;@00,0>@<;:=?988388;4>:=?>9877777(337.55555'5835555::888050522239355=992944:<<?>B>?@?9988/8=>?777AB??798?@<ABB==<;:98)------8380889:::;9
@ATNG8:02182:03146
GATGGTAGTACATGATAGACGACACCAGAAGATCAGGAACTCTAGAAGAATTCAGATTTTTTAACACGAGAGTAAACGTAAAAAGGAGGTTTTACAAGACTCACGTTAACAATATTGCAGCAGTACGCACACAATCGAAGCGCAGTAAGGATGGCTAGTGTAACTAGCAAGAATACCACGAAAGCAAGAAAAAGAAGTACGCTATTAACTATTAACGTACCTGTCTCTTCCGAAACGAATGAGTACGAGAGTCAGAGCAGAGCTACCATCGATAACCTCGAGTCT
+
?<<A7;;=@AAC<;5;9999>9:9CACCC@AA;>==8<8<;A>:;:9==9B??==999999#999ABBBBBA@@@:AA@ACCC2C@BB?BBC:BGC@CEB@A@BA?=@>>=;???<AA@@A@AADCCDCCCCC@CDDD?BBBBBABB?B=B;;:;DDCCCBB?BBBBBB?BD?BBC?B@>=<3===9=@ABA2AE>??@CC@@>>;>;>ABB;>:<=B;;6;BABBAB@B>ABC=AAC?::9BAACBAAABBBBBAAABBAAACDE?@678;@B<B:===BB@@=
@ATNG8:02189:03116
GATGGTAGATATATGCACGCTCTACCAGAAGATCAGGAACTCTAGAAGAATTCAGATTTTTAACACGAGAGTAAACGTAAAAAGAAGGTTTTACAAGACTCACGTTAACAATATTGCAGCAGTACGCACACAATCGAAGCGCTGTAAGGATGGCTAGTGTAACTAGCAAGAATACCACGAAAGCAAGAAAAAGAAGTACGCTATTAACTATTAACGTACCTGTCTCTTCCGAAACGAATGAGTACATAGATATACGTATAGCTACCATCGATAACCTCGAGTCT
+
A<9;66;BBCBFHB==>B@@;9:?@;?AA@DA;:9A<A?AA@??<?=A@;@??>???>::+;8BAAABCBB>>=7=?CCDDD5CC@B?CCD=BAGECCCDDD@AA@B?BEGBBB@CB9:;BBBBCBCBBA:;8;BBB@CBBABBBB?C@C;::;AACCCCB?BBBBBB?BB?BBC>??BCD:@?=998998(7<7:;:==>==>:>>EBCA;@<AACBB?BBBBBBD?C>???5???=999BCFCBBABBBCC?????@@AA>=<39677:9;5;:??>>>@??
@ATNG8:02142:03166
GATGGTAGACATATCGTACTCTCTGTACTCATTCGTTTCGGAAGAGACAGGTACGTTAATAGTTAATAGCGTACTTCTTTTTTCTTGCTTCGTGGTATTCTTGCTAGTTACACTAGCCATCCTTACTGCGCTTCGATTGTGTGCGTACTGCTGCAATATTGTTAACGTGAGTCTTGTAAAACCTTCTTTTTACGTTTACTCTCGTGTTAAAAATCTGAATTCTTCTAGAGTTCCTGATCTTCTGGCGCGTATGTATGTCGCCTACCATCGATAACCTCGAGTCT
+
;6@@8>CCCCDCCC@@ACCBB:<<BBBDCCB@>BBBF<BB>B>>>?BBBB?BAABD@C>AAAC@D?CA@@@AA=;8988686#25.5>A=:;;;;>>A=AB7;;?>8739==>???A8;;A=>;?@AAAA@@:>>>>9>>>>>>=AA>><@@@@A;?@>9:868=AAA>@@>??;==<DD5A<A=<<<;<*:=99709::::;??@?<AAAA/AAAAD<A<>><>>@>@AA;?<?A>=>?:==A>:::<?>>>>>CA@@@A<=9969666===6949>A@>>>;
@ATNG8:02148:03176
GATGGTAGCATCATGCATATCTCACCAGAAGATCAGGAACTCTAGAAGAATTCAGATTTTTAACACGAGAGTAAACGTAAAAGAAGGTTTTACGAGACTCACGTTAACAATATTGCAGCAGTACGCACACAATCCGAAGCGCAGTAAGGATGGCTAGTGTAACTAGCAAGAATACCACGAAACAAGAAAAAGAGTACAGCTATTAACTATTAACGTACCTGTCTCTTCCGAAACGAATGAGTACTATGTAGAGCTCTATACCTAACCATCGATAACCTCGAGTCT
+
<5A<8<<<<<<>@;;;;???@BBBC?CCC@;54?44348:=8??>;87>19.8AA>@==9)96888<:765557.725555&5:49.555'59><<?654<495.5.5949;;9>>C@C966CAAAB;::=;992992733389995<?A<<8<BBBBBBB@BBABCD@A@:?85-2788=-22+22222$.65-----87996=6888826155><<<ACCBBCC?A>@CB8=:92987>ABA@ADBBBB@<@=7577--)--)--337;=@B;>;>7667::=
@ATNG8:02151:03188
GATGGTAGCGCACACATAGATACAGTACTCATTCGTTTCGGAAGAGACAGGTACGTTAATAGTTAATAGCGTACTTCTTTTTCTTGCTTTCGTGGTATTCTTGCTAGTTACACTAGCCATCCTTACTGCGCTTCGATTGTGTGGTACTGCTGCAATATTGTTAACGTGAGTCTTGTAAAACCTTCTTTTTACGTTTACTCTCGTGTTAAAAATCTGAATTCTTCTAGAGTTCCTGATCTTCTGGCTCTCGTAGACAGATACTACCATCGATAACCTCGAGTCT
+
?<B=;>>BDCCCCFCBBBCCCBBCCCBA===C9@ABD>DD<A:?<;<ADC?B<@A<9@@CCBB?B>AACBBBA@A<99887)8?<:::C=A@BB?CAA>BF7;;@A@A?CBBBBBCD@CCD@C?BCCBBBBCACCCC>BBBCCACBBACB;<;@@BBD@CC@G@CCCBBBBBF?E;;;:.:;A>BBCCC3CBBBB=BCECCCKCCC@BGGD5C<<;B>B?;;8;BBABBC@C@CCBAAA>A:<7;BAA@BBCCDEDBDCDCEAA>::9:@==:?<?>?B@@>>
@ATNG8:02152:03173
GATGGTAGTCTCAGATAGTCTATAGTACTCATTCGTTTCGGAAGAGACAGGTACGTTAATAGTTAATAGCGTACTTCTTTTTCTTGCTTTCGTGGTATTCTTGCTAGTCACACTAGCCATCCTTACTGCGCTTCGATTGTGTGCGTACTGCTGCAATATTGTTAACGTGAGTCTTGTAAAACCTTCTTTTACGTTTACTCTCGTGTTAAAAATCTGAATTCTTCTAGAGTTCCTGATCTTCTGGGTCTCTCTCTCACGCACTACATCGATAACCTCGAGTCT
+
BAAB@CBCBEBBAAACCBBCBBCCCBBBBB@@<?AA@<BE>A?ABEECBB=BCDCC?B?BBBB>B?CBBCAAACD??>>>>.=?<A@AA<@A@B>BAA=AD@BBBCCDCCCBBDCCC=AAC@C=BBBBAAAA?ACDD>@@BAA@AABBBCB@@?@>BCA?CC>B?BBCCCCCEB<B::;:.;=A=;;;;-;BCCD>CCCCEFCBB@5;;;;*;?@BB=A?BB@BBBBDBB?B@BBBCCB9?89949@@BBBCCCCC@AACCCCBBBBBC@?9>:>??@BBBB
@ATNG8:02154:03180
GATGGTAGCAGACGTGACAGAGCGCCAGAAGATCAGGAACTCTAGAAGAATTCAGATTTTTAACACGAGAGTTTAACGTAAAAAGAAGGTTTTACAAGACTCACGTTAACAATATTGCAGCAGTACGCACACAATCGAAGCGCAGTAAGGATGGCTAGTGTAACTAGCAAGAATACCACGAAAGCAAGAAAAAGAAGTACGCTATTAACTATTAACGTACCTGTCTCTTCCGAAACGAATGAGTTCAGAGAGTACGATATGTCTACCATCGATAACCTCGAGTCT
+
A@@@7;;<ABBBDH9;6=BABBBBB>BBB@CC@@?C?C?BBCCBBA?BB?A?BBAABCDC1>;>:8?>A<775,5.5555555$5;8>5<<<0:55.5>;@@>@>>2917<6<=?9?A?>BIIDDBBBBBC@?=?AAA>B?>>AAAA=A@D@@=?DDBBBBC?BCBE??<?A=A?>;9<>>>198708>A@A/??;?889BBD==:><@@==:=;>?CAA>AAA@ABB7:9:CE@DCC???>BB?BBBBCDCCAABBBC@AAAABD@B888BBC=A>ACCAA>=>
@ATNG8:02155:03166
GATGGTAGCTCTGCTCTGACTCTCGTACTCATTCGTTTCGGAAGAGACAGGTACGTTAATAGTTAATAGCGTACTTCTTTTTCTTGCTTTCGTGGTATTCTTGCTAGTTACACTAGCCATCCTTACTGCGCTTCGATTGTGTGCGTACTGCTGCAATATTGTTAACGTGAGTCTTGTAAAACCTTCTTTTTACGTTTACTCTCGTGTTAAAATCTGAATTCTTCTAGAGTTCCCTGATCTTCTGGGCAGACTCTCACACGCCTACCATCGATAACCTCGAGTCT
+
9444.55559;=666=<655;:9<<=554889045==/557@=@?;>B>><CBACB8;8;BBB>A:AABBB:66B:BB>D>1>=9A@?A=95695:5504;8999B>@:====<<<<?C>?=@;?@@@B@A@@GCBB@BBCDBCCBCCDCCA:::?AAB?BC?C?::;CB@C@@;@9::9*929.59595$5555@6?>CC@>B=;?.944&4999;.505;?CAA@CCC<CA<999CB@<@9;;/;CBCBCB;<;AAACB>A;;5;?;;;9959<???AA@@B
@ATNG8:02158:03174
GATGGTAGTGTGTCTCTGAGAGTAGTACTCATTCGTTTCGGAAGAGACAGGTACGTTAATAGTTAATAGCGTACTTCTTTTTCTTGCTTTCGTGGTATTCTTGCTAGTTACACTAGCCATCCTTACTGCGCTTCGATTGTGTGCGTACTGCTGCAATATTGTTAACGTGAGTCTTGTAAAACCTTCTTTTTACGTTTACTCTCGTGTTAAAAATCTGAATTCTTCTAGAGTTCCTGATCTTCTGGAGATACACATGATACTCTACCATCGATAACCTCGAGTCT
+
949939>@::66>><<<==;;?CDDCBA?8776888809939.45<=>=?:>>=<<2505;9:5;8<;9;;;;;<<?@?>E1BB86:CC;@@99496<7<=459=945.5:;544=>:=>=7;7<<>999994:DDC8:;AAB@@A@;;;?@?;;6;?A=AA?C4::A;;:AAA=?@@@@3>9>99;:;:*:AABB>CBCBBA;<9929595'554997<8<?:BAA??;C;>:997=9924;=:@ABCBAB@;;;;DCCBBA@@=@@?:::B>B>AAA@9:9>
@ATNG8:02161:03180
GATGGTAGTGTCATATGAGAGTGTGTACTCATTCGTTTCGGAAGAGACAGGTACGTTAATAGTTAATAGCGTACTTCTTTTTCTTGCTTTCGTGGTATTCTTGCTAGTTACACTAGCCATCCTTACTGCGCTTCGATTGTGTGCGTACTGCTGCAATATTGTTAACGTGAGTCTTGTAAAACCTTCTTTTACGTTTACTCTCGTGTTAAAAATCTGAATTCTTCTAGAGTTCCTGATCTTCTGGAGATACACATGATACTCTACCATCGATAACCTCGAGTCT
+
AB@B>AB<@:66C>>>CDCCCC@AACBAAC??<@AAB<BC=A?ACCCBBB?BAA>@<@<:<@@=B>BCCDCCCDE?AACCC3CC?AABD?DBBB@ABB>AB=;<;CCC@CBBFFCFF@CCC@D@DDBCBCCCACCBB@BBBBBB;;;CBBBBCCDACBB?BC8;8;AABBCCCD<@;<;<.;;?5;:;;.9@??A<AAA@@@A;::;@A@A0A@@@A:B=AA@CCCCCBB?B@CBBBBD?BAB>ACBBBBBB;;;DDDDCDDBA?A::9@99394:AAAAAAA
@ATNG8:02161:03184
GATGGTAGGACGAGCGTCTGAGAGGTACTCATTCGTTTCGGAAGAGACAGGTACGTTAATAGTTAATAGCGTACTTCTTTTTCTTGCTTTCGTGGTATTCTTGCTAGTTACACTAGCCATCCTTACTGCGCTTCGATTGTGTGCGTACTGCTGCAATATTGTTAACGTGAGTCTTGTAAGATCTTCTTTTTACGTTTACTCTCGTGTTAAAAATCTGAATTCTTCTAGAGTTCCTGATCTTCTGGTATACACACTCGCTCGCTACCATCGATAACCTCGAGTCT
+
:5;=8=BEACBB?@;65=>CBBCC?CCEEFBB=@9::6;D>B?BCCCCCGACCDBC@C@BBBB@D@CDCCCCBBA=BABAA2AB=@@BC>ABBC?CAEAEE9;;;@@@=BCBCCBCE?BCB;;;;EDCBBBB=BBA@<ABB@A@BBBDBBDBBAA?C;;;;D?C@CDBBCCBBC;;;GADBCDKABBCCC5DCBCB>CBCDDBBB;;6:@@@0AAAAB<@=@@@BBBDBBB?B@BBCCAA?A?A=ABA@AA@@BBBBBBBCCCBB@BBAAA9959=A@?@?BAA
@ATNG8:02170:03181
GATGGTAGCGCGACGAGCGTAGACCCAGAAGATCTGGAACTCTAGAAGAATTCAGATTTTTAACACGAGAGTAAACGTAAAAAGAAGGTTTTACAAGACTCACGTTAACAATATTGCAGCAGTACGCACACAATCGAAGCGCAGTAAGGATGGCTAGTGTAACTAGCAAGAATACCACGAAAGCAAGAAAAAGAAGTACGCTATTAACTATTAACGTACCTGTCTCTTCCTAAACGAATGAGTACCTCTCAGACGCTCGTCCTACCATCGATAACCTCGAGTCT
+
CCCC?CABBCCAABCDCBBCCDBBB=BBB@BC@@@B?B=??CCCBB>BB=A=@BBBBCBC3C?AAAAACCAAAD>CB::;::.:B=C4;;:.<CD@FBBBFFECC?A>@C@BBC?@B@CCBCCCCCCCCCCC?CCBB?BAAAA?@@<?;@9:::DBBBBBC@@@@BCC>AB@BBB?BAAAA;A;;6:BCCA/AA<A:::ACA@@:>:=A?@:>:>ACCD@BBBBAAA?C?AAC>CBB>AACCBBB?AAAB@@A?;;:??AA=ACB;>676A==:>:>A@>>=A@
@ATNG8:02187:03179
GATGGTAGCACGAGTCACTCATATCCAGAAGATCAGGAACTCTAGAAGAATTCAGATTTTTAACACGAGAGTAAACGTAAAAAGAAGGTTTTACAAGACTCACGTTAACAATATTGCAGCAGTACGCACACAATCGAAGCGCAGTAAGGATGGCTAGTGTAACTAGCAAGAATACCACGAAAGCAAGAAAAAGAAGTACGCTATTAACTATTAACGTACCTGTCTCTTCCGAAACGAATGAGTACAGAGAGTACGATATGTCTACCATCGATAACCTCGAGTCT
+
<9CB?BBCBCCCCCB===BCBCCCC?CCC@BBCB::6;6;;BBCCC@CB@C@BBA@@@@@.@<@BAAAB???CA8><;:999$5:49.555&59949655::::@;>=?@<@?@;@@@?ACCAAACDDCDCC@BBBB?A@@?>>=@:@;@::8:CCC@@AD@B@??CC?BB?AAB>BA@A@1:8808>AAA/=>:>>>>A@@>><><????=?<@BBBB@C@@@ABB?B?BCC>CCC?BBBBCBBBBACCACCCBB=:;?>>>>?;?:;:<>>4:69A>>>@@@
@ATNG8:02193:02609
GATGGTAGACATATCGTACTCTCTGTACTCATTCGTTTCGGAAGAGACAGGTACGTTAATAGTTAATAGCGTACTTCTTTTTCTTGCTTTCGTGGTATTCTTGCTAGTTACACTAGCCATCCTTACTGCGCTTCGATTGTGTGCGTACTGCTGCAATATTGTTAATGTGAGTCTTGTAAAACCTTCTTTTTACGTTTACTCTCGTGTTAAAAATCTGAATTCTTCTAGAGTTCCATGGATCTTCTGGGCAGACTCTCACACGCTACCATCGTCCGACTAAAGTCT
+
5::=5;;>?<<A>BBBBA;95:::<@;;;:8824??=5<<9=68<88;??9>@@@A9?<?BBA5@1428;;85751;9996(58-2777/87855;;76;;+.////9357:@;:9A6:;?<A<AA666>AA<???<16/////5886658...625450./).4./6?===>>7666==+;39344444$4<988(55<999<:::7;;;;+:888<28.334933499805(---(-235.3555.5...66779:889///==7899AAA<ACB;;;3;?==
@ATNG8:02194:02570
GATGGTATAGAGACTGTAGCGCACCCAGAAGATCAGGAACTCTAGAAGAATTCAGATTTTTTAACATCGAGAGTAAACGTAAAAAGAGGTTTTACAAGACTCACGTTAACAATATTGCAGCAGTACGCACACAATCGAAGCGCAGTAAGGATGGCTAGTGTAACTAGCAAGAATACCACGAAAGCAAGAAAAAGAAGTACGCTATTAACTATTAACGTACCTGTCTCTTCCGAAACGAATGAGTACAGAGAGTACGATATGTCTACCATCGATAACCTCGAGTCT
+
8444.4999>=@@;;;;<<<;;?@=4=9969B@@??7@<>?@=>=>;89398<<>;;;;;7$728<??CA997BBC=?=66666'///38;;/:7948=8>>@A;;7;<==9=??;?@?ACCCCAAACCCCCD@CACA>AAAA::9@<@=A;;6;D@AABBB@B???CC@CC?BBB=@@987)8<<9:;;;;+;>:?;;;AAGAA:=:=BBE;>:>@CBC@CBAAABB?C?BCC>C??=@BAABAAABBBDDCBBBBBBA>>>=;==B;;:>=>0718?>>?>>>
@ATNG8:02213:02573
GATGGTAGTGTCATATGAGAGTGTGTACTCATTCGTTTCGGAAGAGACAGGTACGTTAATAGTTAATAGCGTACTTCTTTTTCTTGCTTTCGTGGTATTCTTGCTAGTTACACTAGCCATCCTTACTGCGCTTCGATTGTGTGCGTACTGCTGCAATATTGTTAACGTGAGTCTTGTAAAACCTTCTTTTTACGTTTACTCTCGTGTTAAAAATCTGAATTCTTCTAGAGTTCCTGATCTTCTGGAGATACACATGATACTCTACCATCGATAACCTCGAGTCT
+
:<??;A@AABBAABBBDCCCBBBBCDBBCC?@=ABAD?CB@C?BBBCCCD@BBCBB@E?@ACD>B?BCCDBA@@C?BACCB0::689@@9@>@@>@CC?CC;<;CCDC@DEBCCDCD>AAB@G@EBAA@@A?;ABBB>BBBBFCBBCCCBBBBBC?BBB@CBAE?AAA@@@ABB?BBBCB;C@E>AAAAA,??@@@;@BCABBCCCCACGCC5CBBCC@CACD@DCCBBBC?B?BBBBBB=@@B@BCCDDCCCCCAAABBBC@@@?B888>?=8>>AAABBBBB
@ATNG8:02220:02593
GATGGTAGGTGCACATGAGTGTATCCAGAAGATCAGGAACTCTAGAAGAATTCAGATTTTTAACACGAGAGTAAACGTAAAAAGAAGGTTTTACAAGACTCACGTTAACAATATTGCAGCAGTACGCACACAATCGAAGCGCAGTAAGGATGGCTAGTGTAACTAGCAAGAATACCACGAAAGCAAGAAAAAGAAGTACGCTATTAACTATTAACGTACCTGTCTCTTCCGAAACGAATGAGTACTGCGTCTCACTCTCGCCTAATCGATAACCTCGAGTCT
+
ABBC?CCD@DCCCCCBCBCGDCCBB@BCC@BBBB@?=??BBCCCCC?DD?B?BB@@@BBB5BACCGCCCCCBBB>BBBCBCC5BB@C;@@@8@BC?@;9:BBBBB>A=@B>AAB<?>BBBCCCCCCCDA@??AFFAB>ABAACCBC?D?DBB?BBBBBBBB>BBBBBB>BB?BBB:==888*:>>;:8888(6=7A>==@@A>=:=<?=AB7:6:@AABACDBBABB@B@BBB<A@@>??BCCCCBBBBBBBBBBBBCEGE@BB@BBAABB=@=@CDBB???
@ATNG8:02226:02563
GATGGTAGGCGACATACATACGCCCAGAGATCAGGAACTCTAGAAGAATTCAGATTTTTAACACGAGAGTAAACGTAAAAAGAAGGTTTTACAAGACTCACGTTAACAATATTGCAGCAGTACGCACACAATCGAAGCGCAGTAAGGATGGCTAGTGTAACTAGCAAGAATACCACGAAAAGCAAGAAAAAAGAAGTACGCTATTAACTATTAACGTACCTGTCTCTTCCGAAACGAATGAGTACCTCTCAGACGCTCGTCCTACCATCGATAACCTCGAGTCT
+
<:;;;===@;;6<>;@<@ABC;;;0;A@B@BC;:8;>B@AAEBB?AA?B?AAACCCCC3B?BBBBKBBAA@@8==?@@@@,@A<@?CCC<CDG@CBBBBBA;<:;?CC?CAA9::AABAAACBBBDECAA=@@@@;??A???A@<A=@;;9;AAACCCB?@?@CCD?BB@AA@49:::9:+:::4:<===='=A<?868??A??<?=AAAB7;6;=BBB@DCAAABB;>9@;;3=00+000>BBC?BCE?;;=;;;>>>;;188;7<///9;<1616>?;;;??
@ATNG8:02229:02572
GATGGTAGGCGAGAGTGAGACGCAGTACTCATTCGTTCGGAAGAGACAGGTACGTTAATAGTTAATAGCGTACTTCTTTTTCTTAGCTTTCGTGGTATTCTTGCTAGTTACACTAGCCATCCTTACTGCGCTTCGATTGTGTGCGACTGCTGCAATTATTGTTAACGTGAGTCTTGTAAAACCTTCTTTTTACGTTTAACTCTCGTGTTAAAATCTTGAATTCTTCTAGAGTTCCTGTTCCTTCTGGTGTCTTGATCTGTATCCACTACATTCGATACTCGAGTCT
+
<?AB9>;:8;@ACAA;>CBBBABABBBB??:0)---(--(-(-89:;33-3338717,3333.35:<==B@::=7:;;;;+78)..333,3;33,33/(-6(-----9256657555.566+2+28833...26333*22::7779:;77966638)//379.3.7752226--(-----&-,3.55555$22566.622226855596;A;27;7489)/)/869898888+/+/98/9391886-2,,,,(*222224-,-0222227604466--,22222,,
@ATNG8:02233:02602
GATGGTAGCGAGCGAGTGTGTATACCAGAAGATCAGGAACTCTAGAAGAATTCAGATTTTTAACACTAGAGTAAACGTAAAAAGAAGGTTTTACAAGACTCACGTTAACAATATTGCAGCAGTACGCACACAATCGAAGCGCAGTAAGGATGGCTAGTGTAACTAGCAAGAATACCACGAAAGCAAGAAAAAGAAGTACGCTATTAACTATTAACGTACCTGTCTCTTCCGAAACGAATGAGTACGTGTGCGACGTGTCTCCTACCATCGATAACCTCGAGTCT
+
B@BB9@<CCDCCBBCCCCCCCCCCC@CBB?BB@ABA>B@BBBABAC<AA>D>BBBBBBBB5C@CCEBBCCBABA;BAA@@@@,;;4;4;;;*;AA=BDCDCCA>>9>;??;@AB>AAB?@ABBCCDCCBBBC@CA@@?BBCC?@?B@C@CBB@BCEBB@@AABBBBCC@BA=B??;?AAAA299:<>@@AA2AB?A;;;@DDGD<A8=>AD:=899B@A>BBBCCCC?A>ACC<B;;6;??@AACBBAABBBBB???CA@A?>AA>@==888;5;=B===B;;;
@ATNG8:02235:02594
GATGGTAGGACGAGCGTCTGAGAGTTATCATTCGTTTCGGAAGAGACAGGTACGTTAATAGTTAATAGCGTACTTCTTTTTCTTGCTTTCGTGGTATTCTTGCTAGTTACACTAGCCATCCTTACTGCGCTTCGATTGTGTGCGTACTGCTGCAATATTGTTAACGTGAGTCTTGTAAAACCTTCTTTTTACGTTTACTCTCGTGTTAAAAATCTGAATTCTTCTAGAGTTCCTGATCTTCTGGTGTCTGATCTGTATCACTACCATCGATAACCTCGAGTCT
+
A@@A656<8AFHCC@<;<BB?@@BB?BBCAB>BCCM?DD?B@BBBCBBB>BBBCB?B@CC;;6;<@AABABCCE>@@DDD5CC?BABA=<:;@;A@C@CC@BBBCBC@BAA@CC@@?@BB@D?CBBBBBBC@CBBB;::D@@@BBBABABAAAA?A@@=@B>A;??@@@BAAC?@A@BB3C8;5;BBBB0@ABBB=CBCCJICCCC@CEED5BBBCC?B@CC@BCBBBBB?B@BBBBCC@BAB?BCAAABDEBBBCCDCCDDBA=A::;?::6;?CCBDCDAA
@ATNG8:02239:02602
GATGGTAGCGACACATAGATACAGTACTCATTCGTTTCGGAAGAGACAGGTACGTTAATAGTTAATAGCGTACTTCTTTTTCTTGCTTTCGTGGTATTCTTGCTAGTTACACTAGCCATCCTTACTGCGCTTCGATTGTGTGCGTACTGCTGCAATATTGTTAACGTGAGTCTTGTAAAACCTTCTTTTTACGTTTACTCTCGTGTTAAAAATCTGAATTCTTCTAGAGTTCCTGATCTTCTGGGTGTATCAGCGAGTATCTACCATCGATAACCTCGAGTCT
+
@BBD@CCCDCDBBCBBBBCCBBBDDCCCCBA>A@@@9@@=B?BCDDEBB?BDCCC?C@AAAA=B@DDCDABBCD?????>0>A?ABCD=CCCC@CBB>AD?@@BDCF@CECCCBCB?CBB=B?EDCCCCBB?BDCD?CA@@BBCCCCCCCBBBA?A??=?C?C?@BCBBCBBB?B999969=C;::9:9*:BABG=CBCCCCCCBB?BBBC3BAACC?B@BC?CBCCCCC?C?AABCCC?A@AA<AAACDCCCCCCCCCCCCBB@B9:9B>><?<@ABBB??>
@ATNG8:02240:02560
GATGGTAGTGCGTGAGAGAGAGACCCAGAAGATCAGGAACTCTAGAAGAATTCAGATTTTTAACACGAGAGTAAACGTAAAAAGAAGGTTTTACATGACTCACGTTAACAATATTGCAGCAGTACGCACACAATCGAAGCGCAGTAAGGATGGCTAGTGTAACTAGCAAGAATACCACGAAAGCAAGAAAAAAGAAGTACGCTATTAACTATTAACGTACCTGTCTCTTCCGAAACGAATGAGTACTATTCTCAGAGACACACTACCATCGATAACCTCGAGTCT
+
?A;;05>BCBBACA;@=>>>BCA@@4??@:CCCD@A?;9===BAAA@CC>A=@@??>?>:):6888<<=@00/;0/.0:<<<+;:;A4;;;4:AAABB;;:BB9:2:29B;99;=A@959>;;@BBAAA;;:4:@>@?D:9:BAAA=@>@::6::@@AABB?CBBD??:??;?DD<@@@@>3:::76<@@@@'::5///:=?><>171///8/6068@BB?AAA@@@B=@=@BE>CBB=A?BBABBBBE?BBAAABBDB@>===>=:><===??;>=BABCCC?8
@ATNG8:02202:02616
GATGGTAGTGATACAGATCAGACACCAGAAGATCAGGAACTCTAGAAGAATTCAGATTTTTAACACGAGAGTAAACGTAAAAAGAAGGTTTTACAAGACTCACGTTAACAATATTGCAGCAGTACGCACACAATCGAAGCGCAGTAAGGATGGCTAGTGTAACTAGCAAGAATACCACGAAAGCAAGAAAAAGAAGTACGCTATTAACTATTAACGTACCTGTCTCTTCCGAAACGAATGAGTACTGCGTCTCACTCTCGCCTACCATCGATAACCTCGAGTCT
+
BBCC@BCDFCCCCCCCCBBBCBCCC?CBB>A?CA887:?AAACBBB?BB@D?>>?CCCCA+=7=;7::=>>8;>52296@@@+@G:>1599&5??9?:9:44559057@?:=?>9>@A@BBB=;;CBBBCCD@DCCC>A?>>>??=6?>?::6;AA@CBBC?ABCCCC???9?@A<@?EED:?;><>CFFC/>>:>>==A>>;;6;:?==>;>;>@BBB@CB@@@CC@B?BBC=B??<?@@CCCBBBBBBBB@@@BBBBCC?BCE@B9::CAA;><>@@@B999
@ATNG8:02207:02652
GATGGTAGCGCACATAGATACAGTACTCATTCGTTTCGGAAGAGACAGGTACGTTAATAGTTAATAGCGTACTTCTTTTTCTTGCTTTCTTGGTATTCTTGCTAGTTACACTAGCCATCCTTACTAGCGCTTCGATTGTGTTGCGTTCTGCTGCAATATTGTTAACGTGAGTCTTGTAAAACCTTCTTTTTACGTTTACTCTCGTGTTAAAAATCTGAATTCTTCTAGAGTTCCTGATCTTCTGGCTCTCGTAGACAGATACTACCATCGATAACCTCGAGTCT
+
5:<:.56544<565699566;;<<>;?<;;55999(49396;;99555.5<<99156;:/0*0*/77797::;)/////$//3:<>=299.4.4:;6<<455:99;7333:888=78886;9>@877;;;;<@BB@7@A9946@@@?@@;BCBBB?996:??;;9A596B@B@E>ABBBA3A4;4;::;:*:?@@@.:9>??@B969?BBBB1CCCBB@C=>>:=>>9:9@=@:@>>999;>?A>BA::999@=@>@999@@@@C;@><;>98298<><>=@99
@ATNG8:02208:02622
GATGGTAGCTCTGCTCTGACTCTCGTACTCATTCGTTTCGGAAGAGACAGGTACGTTAATAGTTAATAGCGTACTTCTTTTTCTTGCTTTCGTGGTATTCTTGCTAGTTACACTAGCCATCCTTACTGCGCTTCGATTGTGTGCGTACTGCTGCAATATTGTTAACGTGAGTCTTGTAAAACCTTCTTTTTACGTTTACTCTCGTGTTAAAAATCTGAATTCTTCTAGAGTTCCTGATCTTCTGGCGCTCTGTCACGTCTCTACCATCGATAACCTCGAGTCT
+
BBDC@CCCEDCBBBCHCCBBCCBBBCBA@@>=4=@AA<BC@C@CCEEDGE@AA@BB>B?BD@A?C=@@@B::9::544444'4:5:9??8?455.55?8==;;;;;;=8=BBBBBBB?BBC?B@CBCCCCCB@CCCC?BBDCBBBABAAABCBAB<@;:8:A?A=?@AB@@A@@899B@B7@;@>BABBB,@@;;;0;ABAAAAA@A<@@@@,??@@@?B@CCACCCBB;;6;=@DBCCC=@?B=ABBBB;;;ABA;;;B@@@C?A;;:>9939;>>>@@@99
@ATNG8:02208:02630
GATGGTAGATACTCGCTGATACACCCAGAAGATCAGGAACTCTAGAAGAATTCAGATTTTTTAACACGAGAGTAAACGTAAAAAGAAGGTTTTACAGACTCACGTTAACAATATTGCAGCAGTACGCACACAATCGAAGCGCAGTAAGGATGGCTAGTGTAACTAGCAAGAATACCACGAAAGCAAGAAAAAAGAAGTACGCTATTAACTATTAACGTACCTGTCTCTTCCGAAAACGAATGAGTACACACTCTCATATGACACTACCATCGATAACCTCGAGTCT
+
0///)///7=969666=AD@;;9@?6=44.4883447=8=:::<33.3;8=8@@A><==<;#3,2557789222906699959$9@9>8>AA0A00/=9<99>0/)/17:6:/7-38335<<<<@>>?>9;9:=9776;778884B>C?A:9499:444:<7:3339948848;=699755'2223222225#26068555<8::7;.559;6:6;9;;9;?>=?>::+0+0;;;&0/0)/7=99773;;;;;3322228==9::<:7==888==8=8=B?<;<;.
@ATNG8:02212:02612
GATGGTAGTATCTGCACACTCTGTCCAGAAGATCAGGAACTCTAGAAGAATTCAGATTTTTAACACGAGAGTAAACGTAAAAAGAAGGTTTTACAAGACTCACGTTAACAATATTGCAGCAGTACGCACACAATCGAAGCGCAGTAAGGATGGCTAGTGTAACTAGCAAGAATACCACGAAAGCAAGAAAAAGAAGTACGCTATTAACTATTAACGTACCTGTCTCTTCCGAAACGAATGAGTACGAGAGAGCACACGTGTCTACCATCGATAACCTCGAGTCT
+
>:<B>@;@BA@;666<<<>>>>6668=<?5:>9;9=2:24388833-33,347;;;;;;;.;;ABBBBABAA@@;:8;A@@@0@@<@<AAA8ACCABBACBBAAB8;6;B?AAB=@?ABBBBCCCCGECCCB>A@@A?BBBBBBBB?C@AA@>@DCCCBCC?BBC@@@?DC?BBB?ABCCE>A@>;88787(8>:>;;;>>@>>;>=AAAB:>:=ABAA?AA@?A?>8?9?<?9?9:59??CCBBBBBBBB???ABBBH@@>>=;6;///===9@69>>A@@??
@ATNG8:02213:02627
GATGGTAGTATCTGCACACTCTGTCCAGAAGATCAGAACTCTAGAAGAATTCAGATTTTTAACACGAGAGTAAACGTAAAAAGAAGGTTTTACAAGACTCACGTTAACAATATTGCAGCAGTACGCACACAATCGAAGCGCAGTAAGGATGGCTAGTGTAACTAGCAAGAATACCACGAAAGCAAGAAAAAGAAGTACGCTATTAACTATTAACGTACCTGTCTCTTCCGAAACGAATGAGTACACACTCTCATATGACACTACCATCGATAACCTCGAGTCT
+
?BCDGCCCCCBBCGCCBBBBDBBAC@CCC?CCBB???<@BCCBBB?BB?B?B@@?@@AB2B@CCBCCCCCBBB9><;;;;;*9A<C=BAA9BBC@ABBBCBBDC>@>@D?CBC=??ABBBBBDCCCDAAAB?BC??<??@??@?><@@CBB?BDCCCAAA?BBBDBB@CB>@??8<<888*:@@;88888(8@9>;;;@@@HD:=:=ABB:>:>ACBB@CBA@@BB<?=@@?8@??<?BAABAAACBBBBBA<===AAAAABBB?B9::B@@4959AAA@>>:
@ATNG8:02219:02649
GATGGTAGGAGACACGTCGCACACGTACTCATTCGTTTCGGAAGAGACAGGTACGTTAATAGTTAATAGCGTACTTCTTTTTCTTGCTTTCGTGGTATTCTTGCTAGTTACACTAGCCATCCTTACTGCGCTTCGATTGTGTGCGTACTGCTGCAATATTGTTAACGTGAGTCTTGTAAAACCTTCTTTTTACGTTTACTCTCGTGTTAAAAATCTGGATTCTTCTAGAGTTCCTGATCTTCTGGTGTCTGATCTGTATCACTACCATCGATAACCTCGAGTCT
+
;6<=8<BB?CBBBCB=ABBBBGCCCBCBBB;;7:BBA=BD?C>???BBCC?BAABA?B@BABB?C;>???===8@8AAAAA3A<9=888-6?>@498@:@A?BBBAAA<>>@@@AAC=A==:>=>>>@@@AD=@@@@;?@@?>>>>>==@D:::>:888=AA=B;>>?BB@@??;?AABA5@<>:>>>>>.9<<<<49///66;><<:>AAA/AA@A<>><@?<A?@@==>:>;;9;=8728<=;@AA@@@B@><>><BAA?=>A;?;;9;772727@AA>??>
@ATNG8:02224:02614
GATGGTAGGACGAGCGTCTGAGAGGTACTCATTCGTTTCGGAAGAGACAGGTACGTTAATAGTTAATAGCGTACTTCTTTTTCTTGCTTTCGTGGTATTCTTGCTAGTTACACTAGCCATCCTTACTGCGCTTCGATTGTGTGCGTACTGCTGCAATATTGTTAACGTGAGTCTTGTAAAACCTTCTTTTTACGTTTACTCTCGTGTTAAAAATCTGAATTCTTCTAGAGTTCCTGATCTTCTGGTGTCTGATCTGTATCACTACCATCGATAACCTCGAGTCT
+
44==056=8<;;<;;;?><<;??C@BBB;;;C@DCCD=BB@B?ABAAABC?A@ECC@C?BBCD?C?BCCB>@@@>666>>>+>>:>>>>4545615;<7;;7;;@DEDBEDBBBDBB?A@B?B>BBA@AAAB?BBBB=BBAAA@ACBBBBBBCCB?CAA>;:6:=@ABBA@ABB::;CED:B=A;;;;<;*;DBBF@DAAACA;;9C?BBBB1@@AAB>B>BB@CCBBBAA6;6;A@BBB?A?A=AAAAA@CCBAAA;<;B;;;B?A;00>00+0;A<AA@@AA
@ATNG8:02224:02648
GATGGTAGAGTATCATGTGTATCTCCAGAAGATCAGGAACTCTAGAAGAATTCAGATTTTTAACACGAGAGTTAAACGTAAAAAGAAGGTTTTATCAAGACTCACGTTTAACAATATTGCAGCAGTACGCACACAATCGAAGCGCAGTAAGGATGGCTAGTGTAACTAGCAAGAATACCACGAAAGCAAGAAAAAAGAAGTTACGCTATTAACTATTAACGTACCTGTCTCTTCCGAAACGAATGAGTACTGTATCTATGTGTGCGCTACCATCGATAACCTCGAGTCT
+
:4457;;>B;;<666<<::55554:8843-3344557<7;:;;<<<;99455::999999(;6;A>@B>@5505@4=<<<@@@+@@:A?ACC40..80-----59333(/48838//(////5=<<<>::9BBBB@EDDC?A?AAACCC?C?C@@<@AAAA@???@??AAB?BB>AAC>A@ACC=BBB>>=>>>>'<>565.5:<;A>>;>:>@AA=B<=<@9919A>>@==.4.499,994.4<;>?<;B=BBBBA@==899=999@=<9?888<88181889=BAAA
@ATNG8:02237:02621
GATGGTAGTACATGATAGACGACACCAGAAGATCAGGAACTCTAGAAGAATTCAGATTTTTAACACGAGAGTAAACGTAAAAAGAAGGTTTTACAAGACTCACGTTAACAATATTGCAGCAGTACGCACACAATCGAAGCGCAGTAAGGATGGCTAGTGTAACTAGCAAGAATACCACGAAAGCAAGAAAAAGAAGTACGCTATTAACTATTAACGTACCTGTCTCTTCCGAAACGAATGAGTACGTGTGCGACGTGTCTCCTACCATCGATAACCTCGAGTCT
+
BBBB>A<CBDCDBA@C@AAB@@@@A?A@@=ABBABD>B?BCCCBBB?BB?B>A>?:::::*;>CCDGJGDDCCC=CCDDDDD1BB>A29996;CC@BBBBCDCCC=A=@B?CBB<@ABABBBCBBBCDDEBB=BDCC?CCCCBBBB?@>@?@>@CCDCBBC?CBBBAA>BB>ABB:>>888*9==<:::::(8@=BBABEFB>><><@>@B886:CBAA?ACBBBBB?B??@?8?::7:CBBAAA>??AA@???9::DBAA>=AA?B888;AA1858AA:;;=>
@ATNG8:02240:02620
TATGGTAGTGCGTGAGAGAGAGACCCAGAAGATCAGGAACTCTAGAAGAATTCAGATTTTTAACACGAGAGTAAACGTAAAAAGAAGGTTTTACAAGACTCACGTTAACAATATTGCAGCAGTACGCACACAATCGAAGCGCAGTAAGGATGGCTAGTGTAACTAGCAAGAATACCACGAAAGCAAGAAAAAGAAGTACGCTATTAACTATTAACGTACCTGTCTCTTCCGAAACGAATGAGTACTACTCTCAGAGACACACTACCATCGATAACCTCGAGTCT
+
BB??<@CD@ABB@CDCCCCCCCBAA>ACC@DBCCA?=@@CFCCBBB?CC@C@CDCABBBB2C@CGCCCCCBCDD?CBBBBAB3BA>B5;;;*9==:895::B@BB=A?BH?CAA>AAABBDCCCBBDDDDBB?B@??<????BBBB?B@B:9::AACBAAC?CCCB@@<AB?BCC?BA99929:::88888(8>;@BB@@AA=<8<8<;=>:>8==BBB>B:;;ABB>B@BBB=C@@>@CCCBBBBBBBBBBBB???BCBBBB@@<95669:@<@<ABBAA>==
@ATNG8:02241:02659
GATGGTAGGACGAGCGTCTGAGAGGTACTCATTCGTTCGGAAGAGACAGGTACTTTAATAGTTAATAGCGTACTTCTTTTTCTTGCTTTTCGTGGTATTCTTGCTAGTTACACTAGCCATCCTTACTCGCGCTTCGATTGTGTGCGTACTGCTGCAATATTGTTAACGTGAGTCTTGTAAAACCTTCTTTTTACGTTTAACTCTCGTGTTAAAAATCTTGAATTCTTACTAGAGTTCCTGATACTTCTGGTGTCTGATCTGTATCACTACCATCGATAACCTCGTAGTCT
+
99<<;A==:=666><<<?;;;<;?:>>>??=<:=AA><D<@8@<;?6967<<555)/3777727)///7:455:7<<<<<+559==;;;/;///)//86;<9<;;99=6;93333886;<;58365-----..(228:555578;55556553555(---(--(.2779999::=022879+917279DDD/=>9:;2:599///99-/)////'//8-699<5>>:>9::::@A:>9;55/./8297727---2227766788555;;A<AA??;9906*//6668777
@ATNG8:02197:02684
GATGGTAGCTCTGCTCTGACTCTCGTACTCATTCGTTTCGGAAGAGACAGGTACGTTAATAGTTAATAGCGTACTTCTTTTTCTTGCTTTCGTGGTATTCTTGCTAGTTACACTAGCCATCCTTACTGCGCTTCGATTGTGTGCGTACTGCTGCAATATTGTTAACGTGAGTCTTGTAAAACCTTCTTTTTACGTTTACTCTCGTGTTAAAAATCTGAATTCTTCTAGAGTTCCTGATCTTCTGGGTGCGCTACAGTCTCTCTACCATCGATAACCTCGAGTCT
+
BBBC?BBBBB>>BA999CCDCBBBCCDCCCA@=?BBB<BB@C@CDFGCCC@BBBBB?A@CA?@<A?B@?@BAA@A=@?@?@,::55;?C>?:A;265>8<<:=BBBCCBBB@ACDCC@BBB?B?BCCCAB@@=@BCD@CBBBDBBBCCCBAACCC?BBB?BB>B=??CCCCCCC>A@@@@3A=A;;;;;;*;BAAB>DBCCCCB;;;5;;;;*9???><@=@@<@CDCDCD@C@BBACBB=A9;;0;CAABA@ACCBBCBAAA@@=@;;;A@@=@@CCCCCAAA
@ATNG8:02200:02675
GATGGTAGCTCTGCTCTGACTCTCGTACTCATTCGTTTCGGAAGAGACAGGTACGTTAATAGTTAATAGCGTACTTCTTTTTCTTGCTTTCGTGGTATTCTTGCTAGTTACACTAGCCATCCTTACTGCGCTTCGATTGTGTGCGTACTGCTGCAATATTGTTAACGTGAGTCTTGTAAAACCTTCTTTTACGTTTACTCTCGTGTTATAAATCTGAATTCTTCTAGAGTTCCTGATCTTCTGGGTCTACGCTCGTCGCCTACATCGATAACCTCGAGTCT
+
CBBB?BCCBBCBECBCCBBCDCBBBBBBCCAA>ACCC>CC@B@BCCCCCC@ABBDD@C?AAAD@D@BBCCCECBB?BAA@@2@B?CBCD=CCCF<;;EADFABBBBCF@CCCFBBCC@CCB?B@BCCCCBBC?CBCC?CBCCBBBCBBBBBBDAA=ABC?BA>B?BBCBBBCBB=A@@@>3?;@99999*;CCCC?CCCCFCCBBCADDDC?BBABD@D?BB?BABABBB?B>BBBBA?;?<>><?@@@EDDCCBBBBB@BBB@@@BCBB<@<@BCCB@@@
@ATNG8:02202:02708
GATGGTAGTGTCAGTGCGCGTCGTCCAGAAGATCAGGAACTCTAGAAGAATTCAGATTTTTAACATCGAGAGTAAACGTAAAAAGAAGGTTTTACAAGACTCACGTTAACTATATTGCAGCAGTACGCACACAATCGAAGCGCAGTAAGGATGGCTAGTGTAACTAGCAAGAATACCACGAAAGCAAGAAAAAGAAGTACGCTATTAACTATTAACGTACCTGTCTCTTCCGAAACGAATGAGTACACATCGTCGTGTCGTGCTACCATCGATAACCTCGAGTCT
+
ABBC?BCBCCCCBBBBDCHEDCCCB@BCC@BC000@+0,0:;085=9B<>B?>?000@@@0@;@0//<9/33::;3<;99988'//(/(///&/88396988:755-2,2:;;:>;>@@=>>@@@@@A>>>;:4;>=<8=?=9:://+/7><A<>>;:;A8817888//)-606--)/8///(266422222'.3.3...778;;28259<;4858>BCC@CBBBCCD>@>?CC>CBB?BABBBCABBBB?@ACBBB???A@@BBC@B@@@BAB=A?BBC@@BB@
@ATNG8:02204:02671
GATGGTAGCTCTGCTCTGACTCTCGTACTCATTCGTTTCGGAAGAGACAGGTACGTTAATAGTTAATAGCGTACTTCTTTTTCTTGCTTTCGTGGTATTCTTGCTAGTTACACTAGCCATCCTTACTGCGCTTCGATTGTGTGCGTACTGCTGCAATATTGTTAACGTGAGTCTTGTAAAACCTTCTTTTACGTTTACTCTCGTGTTAAAAATCTGAATTCTTCTAGAGTTCCTGATCTTCTGGCGCTCTGTCACGTCTGCTACCATCGATAACCTCGAGTCT
+
A@A@066=>CCCCCCCCCECCCCBBBDDDD@@=@DDD>BB?A?@BCCCBB@DCBCB@D?CDAA>B@BCBCCCCCC?BCCCC3BB?AAGG>B;<:996D?CC@BABBBC@CBCCCCCC@CBB@B?CCCCCBCC@CCED@CCCBBBBCCCBBBCCBB?BCC@BB=?=?CBB@AAA@=A;;;;.;>C><;<;.:@@@A=BAAACBB::929999$999=>7@@DD?BBBBBBB?B@DCCCCC>A:<8<AABB:;;CCCCCC@@@BBA=AA@@?::6:?BABACCCB
@ATNG8:02213:02674
GATGGTAGATATATGCACGCTCTACCAGAAGATCAGGAACTCTAGAAGAATTCAGATTTTTAACACGAGAGTAAACGTAAAAAGAAGGTTTTACAAGACTCACGTTAACAATATTGCAGCAGTACGCACACAATCGAAGCGCAGTAAGGATGGCTAGTGTAACTAGCAAGAATACCACGAAAGCAAGAAAAAGAAGTACGCTATTAACTATTAACGTACCTGTCTCTTCCGAAACGAATGAGTACACATCGTCGTGTCGTGCTACCATCGATAACCTCGAGTCT
+
55<?7<@AA<=>;<@CEDBBBCBBB?BA@>@CBAAB>A=A@B?@?=4=?29,3993/000$/06../:95<876'59;:994$4;7;4;;;&5997=969CFBAB@D?BB?CBC=@?BBC@AACFHGDDCDC@CDCB?BDECBBBB=A=A@@<@BBCBBFC?BBCBCB?BB:::BADABBA<@@@>BCCCC3??5;888>=>;;5;8=787=B<@@BBC@CCCBAEE@C?CBD=BBB=??ABBBCBAABB??@BBAACBBABBBB?B@?@BCC@C@CCB@;;A@
@ATNG8:02213:02680
GATGGTAGAGTATCATGTGTATCTCCAGAAGATCAGGAACTCTAGAAGAATTCAGATTTTTAACACGAGAGTAAACGTAAAAAGAAGGTTTTACAAGACTCACGTTAACAATATTGCAGCAGTACGCACACAATCGAAGCGCAGTAAGGATGGCTAGTGTAACTAGCAAGAATACCACGAAAGCAAGAAAAAGAAGTACGCTATTAACTATTAACGTACCTGTCTCTTCCGAAACGAATGAGTACACACTCTCATATGACACTACCATCGATAACCTCGAGTCT
+
;BB=;C;@@CCCB;A;;=@444:5505<?6=?>A@@9@;>?BBCCC@BC=A?@CBCDDDD2C@BCC::;;5<;;6?955999(9:8=?BBB2B@@?A@@@BBAAB=?<?F>AAB?BBBBCBBBCCCCCCCCD?CBA@>@BCACCAA>A?B@@>ABCCCCBB=??DEFC@AA=999?BA@AA:@9929====,:>8======?>>;><@@==:=<==BCC?BBA@@AA5;5:@@;?DD@CCCCCBBBEDBBABCCCBBCBBBCB@@=@:::@A@<A>@AABBBBC
@ATNG8:02225:02688
GATGGTAGCATCATGCATATCTCACCAGAAGATCAGGAACTCTAGAAGAATTCAGATTTTTAACACGAGAGTAAACGTAAAAAGAAGGTTTTACAAGACTCACGTTAACAATATTGCAGCAGTACGCACACAATCGAAGCGCAGTAAGGATGGCTAGTGTAACTAGCAAGAATACCACGAAAGCAAGAAAAAGAAGTACGCTATTAACTATTAACGTACCTGTCTCTTCCGAAACGAATGAGTACGTGTGCGACGTGTCTCCTACCATCGATAACCTCGAGTCT
+
ABBB?BCCCBBCDECCCCCCCCBAA@CCC?CCAA997:=AABBAA@>BB>B?BBBB@AAB+B8B>>BB=B885=0<;BBEFE2CD@C7;;;6;BA?;;;BCCCDC@B?CD?BBB<A@ABBCCCCCCDBBACD?CBBB?A?>>BBA@=B@C::::CCBBBBC?BBCCBB?BB?BBD?AA999,9:8488888(6>9A@??BHB??;?<??AC<>;>>@@@=AAA@@BA;?<?@@:CAA>:99BBBABBA>?>AAAB>>@AAA<>?@=@566=<<1716A???>>>
@ATNG8:02232:02687
GATGGTAGTGTGTCTCTGCGAGTAGTACTCATTCGTTTCGGAAGAGACAGGTACGTTAATAGTTAATAGCGTACTTCTTTTTCTTGCTTTCGTGGTATTCTTGCTAGTTACACTAGCCATCCTTACTGCGCTTCGATTGTGTGCGTACTGCTGCAATATTGTTAACGTGAGTCTTGTAAAACCTTCTTTTTACGTTTACTCTCGTGTTAAAAATCTGAATTCTTCTAGAGTTCCTGATCTTCTGGACGACACGCACTGACACTACCATCGATAACCTCGAGTCT
+
;;;=9=?@=B==>C>B@@>>::555<<<<BAC?B;;;0<A4;.9AABCCC@CBCCB7;29;9;5;;A@@;9;A@@<@AA?A+A<8<:>?5;495.5:<9>@:=B==AC>BCCCBBBB:;;A>A?@AC@A@;;5;@BB?CCCBEAAACBBBBBAA@;;;;<@B?B6;:AA@@A:98:ADDD7A4;4;;;;;.;@@@D000>@ABA;:;4;:;9(9==9929;==99:9:95@9B7??B???<@?=8==000//757///;<666>>:=<:::5405054=;;>BB
@ATNG8:02193:02731
GATGGTAGCGAGCGAGTGTGTATACCAGAAGATCAGGAACTCTAGAAGAATTCAGATTTTTAACACGAGAGTAAACGTAAAAGAAGGTTTTACAAGACTCACGTTAACAATATTGCAGCAGTACGCACACAATCGAAGCGCAGTAAGGATGGCTAGTGTAACTAGCAAGAATACCACGAAAGCAAGAAAAAGAAGTACGCTATTAACTATTAACGTACCTGTCTCTTCCGAAACGAATGAGTACCTCTCAGACGCTCGTCCTACCATCGATAACCTCGAGTCT
+
;6=?:CBBBFCCC@AAFCCCCDDCC?CCB@BB@@@B<?<??ABAA@>BB<>;=>B:::::*;>CCDDCCCC@@@8@B<;<<.5;<B2;::&549.4;5:<<;9>3838A<AAD?BBAABBBBDB@BDDDBB<@>:96;@AABBBB@CACCC@CBBBCBBB@BBBD>><>@>AAB?BBBBA:@9939>>>@2AB?A??@@AB@?;?;>=;=:=<?@CCC@BB@@@AA6;6;@@<A@@=?BCCBBC?ABBBBBBAABBBBB?;;;>:=878>994:;>?A@@A==
@ATNG8:02203:02727
GATGGTAGTATATCGCGTCGCTATCCAGAAGATCAGGAACTCTAGAAGAATTCAGATTTTTAACACGAGAGTTAAACGTAAAAAGAAGGTTTTACAAGACTCACGTTAACAATATTGCAGCAGTACGCACACAATCGAAGCGCAGTAAGGATGGCTATTGTAACTAGCAAGAATACCACGAAAGCAAGAAAAAGAAGTACGCTATTAACTATTAACGTACCTGTCTCTTCCGAAACGAATGAGTACTACTCTCAGAGACACACTACCATCGATAACCTCGAGTCT
+
BCBB9:6=>=BCCBBBBCC@@ABBC;:;;=?@BCBB=A=AAABA??9:949:97485===+<8:8888;;//(/:166/////$5<6;.555&5::;9:59<==<B?C???9>@?5::AABBJGDBBBCCCCC@CB::88???BBBC?A?B::58>===@BC=A9:9???BB@BCC?B=>8A3=985:ABBB/>>;>>>>@A???=B;;;;>;><>>D;;6;;;:ABB=?>?FE>CCB?BAACCCBCBBBBBBBCBB>>????@::5;<=====8=;??@@>;;;
@ATNG8:02203:02753
GATGGTAGTGTCAGTGCGCGTCGTCCAGAAGATCAGGAACTCTAGAAGAATTCAGATTTTTAACACGAGAGTAAACGTAAAAAGAAGGTTTTACAAGACTCACGTAACAATATTGCAGCAGTACGCACACAATCGAAGCGCAGTAAGGATGGCTAGTGTAACTAGCAAGAATACCACGAAAGCAAGAAAAAGAAGTACGCTATTAACTATTAACGTACCTGTCTCTTCCGAAACGAATGAGTACTATAGACTATCTGAGACTACCATCGATAACCTCGAGTCT
+
==BD=@>:955:55555599<<<<<:<AA?AA@@:949;@@CBAAA<97/89998==>=?+=5=8B@@BC@@@B8:?<<<<<*==9=2999&5;:5<665;:9///6:;6;;=8==BBBACCCCCCCDCBA>A:;:6:@@@AC??<>;@00-0@<;;ACC@BBBBBB???<?B@9==99:,:::4:=@@@.=>=C?876>77949479;9.616>@@@>A???==?1949??9?>?;?AAC?????AABA==;:??@A?@??@@<@988=;;5;6;?@@B@;9
@ATNG8:02205:02718
GATGGTAGCTATACGTATATCTATGTACTCATTCGTTTCGGAAGAGACAGGTACGTTAATAGTTAATAGCGTACTTCTTTTTCTTGCTTCGTGGTATTCTTGCTAGTTACACTAGCCATCCTTACTGCGCTTCGATTGTGTGCGTACTGCTGCAATATTGTTAACGTGAGTCTTGTAAAACCTTCTTTTTACGTTTACTCTCGTGTTAAAAATCTGAATTCTTCTAGAGTTCCTGATCTTCTGGACAGAGTGTGCAGATACTACCATCGATAACCTCGATTCT
+
AADD?CCBCCBCCCCFEBCBDEDAA@@@AD@@=AAAB=AA>A=@@@@B@@<@@@?>;?2439;.3.4::@BC=<@6@=?=>+7613./(.//93833,39173739626=@@@@@A=???7;7:=@@@@@@;@AAD;??@:::>>@BD>>>@@@;>>?:==8<8<;;66///<9766@@2B8;8<@BBB/??<@@2;77///6//64<AAA.>?=?>;A9??;A?>;;;=8=;??BBCB7;<;7;A?>:::==>:;<>AAA>>=;::;==<?;@<@>>=>;::
@ATNG8:02206:02747
GATGGTAGAGAGACTGTAGCGCACCCAGAAGATCAGGAACTCTAGAAGTATTCAGATTTTTAACACGAGAGTAAACGTAAAAAGAAGGTTTACAAGACTCACGTTAACAATATTGCAGCAGTACGCACACAATCGAAGCGCAGTAAGGATGGCTAGTGTAACTAGCAAGAATACCACGAAAGCAAGAAAAAGAAGTACGCTATTACTATTAACGTACCTGTCTCTTCCGAAACGAATGATTACCTCTCAGACGTTCGTCCTACCATCGATAACCTCGAGTCT
+
@;?@7;?BBBCCCCBCCCDCCCBBB>CBB?BB@@@D@F>@ADCBBB<@BA@=ABB;;;;;*;=@ABBBCCA@??6<?;;;;;$9>:>244(4::5<<;;=<:8>6>=@A>ABA?BB??@CFEDAAADCCBC@CBBB?BBBABB?><ABC@@?@BBBCCCC?CCACCA?CC@B@@<A@AAC:AAA>ADDDD3BB@B>>:@@>>>;>>@BC7;7;?BBB@BBBCBBB?A?ACD>DBB?BBBB@BB@BBBBBBB@@?<@@BCADCC@C000A@@9;:?ACCDBBB
@ATNG8:02209:02717
GATGGTAGTATATGCGTCGCTATCCAGAAGATCAGGAACTCTAGAAGAATTCAGATTTTTAACACGAGAGTAAACGTAAAAAGAAGGTTTTACAAGACTCACGTTAACAATATTGCAGCAGTACGCACACAATCGAAGCGCAGTAAGGATGGCTAGTGTAACTAGCAAGAATACCACGAAAGCAAGAAAAAGAAGTACGCTATTAACTATTAACGTACCTGTCTCTTCCGAAACGAATGAGTACGAGAGAGCACACGTGTCTTATCGATAACCTCGAGTCT
+
@?BD=AAAABBBCCAA@B;99CCC=CBC?BBCCAA?A@DBCCDCD@BB@C@A@@:9999)9;999A@?@>779+9>;:999$5@7<.56906;<:>669>=:492949A8BBB=A@99;BBCCCGBCBCCC@@@@C8:::DBAAD?B?B@@=@BBCBBBB@???BBB?BB?BCD@CC?>>7;55-/////(/;6///6;;=89597666?<?>DEBBC?AAA;:9?<?=BCC=BBC7::A:00000@BA=7@@BB;;;=;;;:>>===8818:===A?888
@ATNG8:02209:02735
GATGGTAGCGCACACATAGATACAGTACTCATTCGTTTCGGAAGAGACAGGTACGTTAATAGTTAATAGCGTACTTCTTTTTCTTGCTTTCGTGGTATTCTTGCTAGTTACACTAGCCATCCTTACTGCGCTTCGATTGTGTGCGTACTGCTGCAATATTGTTAACGTGAGTCTTGTAAAACCTTCTTTTTACGTTTACTCTCGTGTTAAAAATCTGAATTCTTCTAGAGTTCCTGATCTTCTGGTCTACTACACTGTACTCTACCATCGATAACCTCGAGTCT
+
BBBB?B@A@CCCCEBBBCCCCCDCCCBBBC??<?@@B<BC@C@CCCCCCC?CCCCC?C?BBBB?C?CCCCBBBCC?AA???1?@>BBCC=CBCC@BCC@CC@A@@GCCACCBEDDDD@CCC=A=CDECBCBB?BCCC@DCCBBBCDDBBBCBBBB?CCC?CC?C?BBBBBBCCD?@?>>=0=9=999999*:@ABF=BBBCDDEAA@4;;;;*;@ABCACACC@BCCCCA@?A???@BCC?BAB@BBCCDDDCCBBCCDCCCBCC?C999B>>;?;?AA?AAAA
@ATNG8:02209:02740
GATGGTAGCACACGAGATCTCATCGTACTCATTCGTTTCGGAAAGGACAGGTACGTTAATAGTTAATAGCGTACTTCTTTTTCTTGCTTTCGTGGTATTCTTGCTAGTTACACTAGCCATCCTTACTGCGCTTCGATTGTGTGCGTACTGCTGCAATATTGTTAACGTGAGTCTTGTAAAACCTTCTTTTTACGTTTACTCTCGTGTTAAAAATCTGAATTCTTCTAGAGTTCCTGATCTTCTGGGCAGACTCTCACACGCCTACCATGATAACCTCGAGTCT
+
;6A?8<@BABBCCD<;9BCBBBBBBBCCICBB?BBBB<BB>BB<B6;;@@<@A@;;5;2959<.5.6665;=@DG=;;949$487????4=B@@9=00+/9377778929@A?@?BC?898<@;@ABBCBBB?BB@B<>==>==;;;@BBB899@;;;;;?>;?<;;;BAAADD<@AA@@2?;?:>>AAA/AA?A?7?@A@>@>;>><AAAA/A<<<C=D;>@<@@@>;;:<?<AAA?><899<<4<///6666:>??AAA<AAA<??????8=8==<699*(
@ATNG8:02210:02745
GATTAGTGTCATATGAGAGTGTGTACTCATTCGTTTTCGGAAGAGACAGGTACGTTAATAGTTAATAGCGTACTTCTTTTTCTTGCTTTCGTGGTATTCTTGCTAGTTACACTAGCCATCCTTACTGCGCTTCGATTGTGTGCGTACTGCTGCAATATTGTTAACGTGAGTCTTGTAAAACCTTCTTTTTACGTTTACTCTCGTGTTAAAAATCTGAATTCTTCTAGAGTTCCTGATCTTCTGGACAGAGTGTGCAGATTCTACCATCGATAACCTCGAGTCT
+
@;<8B@@@>;;;;<=>>555<444:555;::@9:99&44.439<<<CCC?BBB?@=A8;6==8=<?969;;>?@9;;?A?+==9;:;>55//<,//<5//,55554=5<;;A;;>=:@6999?@@@CAAAA?BAA@?CCBBBA;;;;;;?A;;:=?@B?CB?B;??:95555;7;4999&47@755999$9?99;:;>?<<@996<5::<<+<<<>@<@?BB:CBBACCC@D>CABBBA?;;9;@:9:BC00000/;::499<<9<//////)/)//88<<??
@ATNG8:02212:02725
GATGGTAGTATCTGTCTACGAGACCAGAAGATCAGGAACTCTAGAAGAATTCAGATTTTTAACACGAGAGTAAACGTAAAAAGAAGGTTTTACAAGACTCACGTTAACAATATTGCAGCAGTACGCACACAATCGAAGCGCAGTAAGGATGGCTAGTGTAACTAGCAAGAATACCACGAAAGCAAGAAAAAGAAGTACGCTATTAACTATTAACGTACCTGTCTCTTCCGAAACGAATGAGTACACACTCTCATATGACACTACCATCGATAACCTCGAGTCT
+
BBBB=@@BABB>6;9BCCBCCAA@?CCC@BBAA@@<?;??BBBBB@BB?C?BB???BBB3B?BBBBCBBCA==4<<@=999(=@;@299:&5A@9<@<==>B>B?C?CD@@???BAABB@ABCCCCDDCBB?CCCC=??B@@AA@=A?BAA?ABBBCCBC=AACCDC@AA>AAA;@>?==8=;<9=>>>>/?@=AA@@AABBA<A;@@AA:>:=<@CA<??::9AB?B>AAF<@?B@BCBECCCBBBC??<A@@>>A:::?99939987@@B>B@BBBBA887
@ATNG8:02212:02754
GATGGTAGCTCGCTGATGATATCTCCAGAAGATCAGGAACTCTAGAAGAATTCAGATTTTTAACACGAGAGTAAACGTAAAAAGAAGGTTTTACAAGACTCACGTTAACAATATTGCAGCAGTACGCACACAATCGAAGCGCAGTAAGGATGGCTAGTGTAACTAGCAAGAATACCACGAAAGCAAGAAAAAGAAGTACGCTATTAACTATTAACGTACCTGTCTCTTCCGAAACGAATGAGTACTATAGACTATCTGAGACTAATCGATAACCTCGAGTCT
+
==A@7;<@CF=C>;;;AAA@?@@@@255=8545<55057;:<B?<>6=;2907@?><<<<$7/7>A<>>CBA?B9>599@;@(=A9>2999&555.5;;9<=;4:2:9=>;@??<?CBCBDGCBBBCCCCCD@A@??;@@@ACBBB=@@@00+0>>=??BB>BBCC>?;>>>AA?>A<<88059:687;::*:=:===AAAB==:=:=>>A=A<==B;;5;@;;:@?:=:9::59AA>:::A???B???BB>?:;@BBBBBB@@=@99:==9=:??BBABBB
@ATNG8:02226:02724
GATGGTAGAGTATCATGTGTATCTCCAGAAGATCAGGAACTCTAGAAGAATTCAGATTTTTAACACGAGAGTAAACGTAAAAAGAAGGTTTTACAAGACTCACGTTAACAATATTGCAGCAGTACGCACACAATCGAAGCGCAGTAAGGATGGCTAGTGTAACTAGCAAGAATACCACGAAAGCAAGAAAAAGAAGTACGCTATTAACTATTAACGTACCTGTCTCCTCCGAAACGAATGAGTACGAGAGAGCACACGTGTCTACCATCGATAACCTCGAGTCT
+
@A@@;@<@BBBCDBBCCCCCBBB@@=@@?=?CCCAC?A@CCCCCCC@CC9999CCCDCCC2C@CCEBCCCCBB@8?B::999*;?9?4;9:&4883:A@@BBCCD>A>AC@CBB=@@BBCCBBCCCDCBBBC?BBBB@BBBBCCBB>B?CCC=BCCCAAAA>BBBC?@=BD>>>>8=<=??8???@CABBB/=>:=>==???>A4:6;@AB<@<@ACAA<??@@@C@CC@CCC=BBB?AABBCBBBBBBBBBBBBBBBCBBBBBB?B688@@@:>;>AAAA???
@ATNG8:02227:02716
GATGGTAGTATATCGCGTCGCTATCCAGAAGATCAGGAACTCTAGAAGAATTCAGATTTTTAACACGAGAGTAAATGTAAAAAGAAGGTTTTACAAGACTCACGTTAACAATATTGCAGCAGTACGCACACAATCGAAGCGCAGTAAGGATGGCTAGTGTAACTAGCAAGAATACCACGAAGCAAGAAAAAAGAAGTTCGCTATAACTATTAACGTACCTGTCTCTTCCTAAACGAATGAGTACACACTCTCATATGACACTACCATCGATAACCTCGAGTCT
+
=;@;:B=BBBBCCCCCCCE;;;AB@7;@C@BBCCBB<A7;;ABCCC@CC@E>@?@@@@@@.@;>=78;6/////(/66;;;;+>?7=5:::/88A<>?>:85>>><?;AA====,////>ABBCCCBBBC;;::???=?:99DBCC?B@C::69@=33333,388733,38(---(,,,,(,560558888&22,2:,2.33...27222/5/565555>:A8=56157;=?:???=;;;>>>>@AAA?????@?999<///6658/.255=7>5>;;;A;><
@ATNG8:02235:02729
GATGGTAGTATCTGTCTACGAGAGCCAGAAGATCAGGAACTCTAGACGAATTCAGATTTTTAACACGAGAGTAAACGTAAAAAGAAGGTTTTACAAGACTCACGTTAACAATATTGCAGCAGTACGCACACAATCGAAGCGCAGTAAGGATGGCTAGTGTAACTAGCAAGAATACCACGAAAGCAAGAAAAAGAAGTACGCTATTAACTATTAACGTACCTGTCTCTTCCGAAACGAATGAGTACACACTCTCATATGACACTACCATCGATAACCTCGAGTCT
+
ACCC@CCCCCABBCCCCBCBBBCDD?CAB?@A>??A=@=AACBBABB@A>A?BCBBBCCC2C?AACAABBBB>>7=;>??@?1?B=B4;;;6;CD@BBABCCCDD?B?BE@BBB?BBBBBBCCC@@@EECCC?CCCC@BBAAAA@@>AACCB@BBBCCCCC>CAAAAA?BB=??>7;;><<6==>;>BCCC2CC?B887CAAAA<@<?@AA<>:>BCBB@BCB@@CC<?=@DD=CAB>BBBBBBBABABBCCABBC?B???BBBB@C?=>A??2847??AA888
@ATNG8:02236:02736
GATGGTAGTATCTGCACACTCTGTCCAGAAGATCAGGAACTCTAGAAGAATTCAGATTTTTAACACGAGAGTAAACGTAAAAAGAAGGTTTTACAAGACTCACGTTAACAATATTGCAGCAGTACGCACACAATCGAAGCGCAGTAAGGATGGCTTGTGTAACTAGCAAGAATACCACGAAAGCAAGAAAAAGAAGTACGCTATTAACTATTAACGTACCTGTCTCTTCCGAAACGAATGAGTACTATAGACTATCTGAGACTACCATCGATAACCTCGAGTCT
+
9:=:5;;ACAA@996>@B>BCCDCB?B@?<@B@@?@5;5;>>;;9>7?:6>?>>>?=BBB1B577<ABBA=BCC:85:@>>>0>@;@2:::49BEBCA@ABBACE@B?AD@DCC>@???@BBCDDCBBCCCC@CDCC=BABABBBC?B?A?@;?@=:::DC@BBDBBB?AA>BBB?BBBBA<@A@;88888(8>9>;;;@@@@A<@<@A==9=:>?BBB?B@@@?CD>A?AAA<ABB?BAABABBBBBCBA@@@?BBCBBBBBBE?B>>>@@@9>;>AAAA877
@ATNG8:02237:02746
GATGGTAGCAGACGTGACAGAGCGCCAGAAGATCAGGAACTCTAGAAGAATTCAGATTTTTAACAACGAGAGTTAAACGTAAAAAGAAGGTTTTACAAGACTCACGGTTAACAATATTGCAGCAGTACGCACACAATCGAAGCGCAGTAAGGATGGCTAGTGTAACTAGCAAGAATACCACGAAAGCAAGAAAAAGAAGTACGCTATTAACTATTAACGTACCTGTCTCTTCCGAAACGAATGAGTACGAGAGTCAGAGCAGAGCTACCATCGATAACCTCGAGTCT
+
>5558==CC@@AA?6:66;>;;;BB899?@BBBBBB?C;?:77;7?8:>6?687666666'63/.(.999722+25,57=@@?D1DD@C>BBB7<<@900//<<>>:>9:6:<6:9939A:9;CBBCFCCBBBBC@AA@A=@?DBBCDD?B?A;;6:@@@?@?B@BBACBB@BB@BCC?BBADC1765-6;;;</;=8====>AA@@<@7;;AA=B=??<;;@FCBBDCC?B?ADD>CCC>AABBBBBBBBB>>>CCAA@A?>>@ABD<@8::==A6:8:AAA@>>>
@ATNG8:02241:02742
GATGGTAGTGCGTGAGAGAGAGACCCAGAAGATCAGGAACTCTAGAAGAATTCAGATTTTTAACACGAGAGTATACGTAAAAAGAAGGTTTTACAAGACTCACGTTACAATATTGCAGCAGTACGCACACAATCGAAGCGCAGTAAGGATGGCTAGTGTAACTAGCAAGAATACCACGAAAGCAAGAAAAAGAAGTACGCTATTAACTATTAACGTACCTGTCTCTTCCGAAACGAATGAGTACACATCGTCGTGTCGTGCTACCATCGATAACCTCGAGTCT
+
BBBC@CCBBCCCCBDCCBB@B@:;;4;BB?BCDF@@>@@BBCDACA>AA<A?ACABBBBB+B>BBACDDB>>;=?=>@@AAA/9819=BBB5AAC=B=<;>>>==:=@@;@>><>???D@@@ECCDBBABB?CCCD>ABBBAAAA=@=B@?=@CCCBCCB?ABBBBB>BB>BBC?BBBCC>A>:7:@@@@/@B<@>;>@CB>>9>7;;>A<>8>BCCC@BBBA@BA<?=@BB=CCB>AACCBB@BAAAABBCCBC?@?@AABCD>B998B?@<A?BBB>>?BA
@ATNG8:02198:02786
GATGGTAGATACTCGCTGATACACCCAGAAGATCAGGAACTCTAGAAGAATTCAGATTTTTAACACGAGAGTAAACGTAAAAAGAAGGTTTTACAAGACTCACGTTAACAATATTGCAGCAGTACGCACACAATCGAAGCGCAGTAAGGATGGCTAGTGTAACTAGCAAGAATACCACGAAAGCAAGAAAAAGAAGTACGCTATTAACTATTAACGTACCTGTCTCTTCCGAAACGAATGAGTACTATAGACTATCTGAGACTACCATCGATAACCTCGAGTCT
+
B@DC:==DC@=97///7799=@9::(4=@7<@??9:58:?=>===B>BC@D>ABA??===,<57::??>8222=.5599555$5949.555'/994////::=>>;>9;;7;?@<AA??ACCCBBBCBCBBC?BB::69@@?AB@@;@=A;:49>>=?>>?9>>?A9958B?BB=?;<;9>3;;;7=CBBB/>>588>>AABCC=A:>=@A6;6;;@@@@@A@AACB?A<9:9/9<<297;;;=?><>BBA=>??BAAAAA@@=;5:000;;>9@=AABBBBB@
@ATNG8:02198:02806
GATGGTAGTGTCAGTGCGCGTCGTCCAGAAGATCAGGAACTCTAGAAGAATTCAAGATTTTTAACATCGAGAGTAAACGTAAAAAGAAGGTTTTACAAGACTCACGTTAACAATATTGCAGCAGTACGCACACAATCGAAGCGCAGTAAGGATGGCTAGTGTAACTAGCAAGAATACCACGAAAGCAAGAAAAAGAAGTACGCTATTAACTATTAACGTACCTGTCTCTTCCGAAACGAATGAGTACACACTCTCATATGACACTACCATCGATAACCTCGAGTCT
+
?;44.5:;?B@B>><<<<<:::::;7566:>;///8+/)/;4//89)//(/3//(377777$3,33338733333;.7733333$33,3,333&38838687.-,,,(-(-2,223.388:@@@===@?@;??D@BABA?AAACCCAA>AABBB?BBBBBCCC?@@@BBC?=><>AA;>>888)8<<:88888(8>:?;;;BBB@@7;7;>>>5;6;?BBB>ACBAA@@2929>>9>@@;??AAA@AABBA???;:;;;CAAACBAA?BAAA@AA;?<?AAA??::
@ATNG8:02202:02795
GATGGTAGCGCATATCAGCGCAGCCCAGAAGATCAGGAACTCTAGAAGAATTCAGATTTTTAACACGAGAGTAAACGTAAAAAGAAGGTTTACAAGACTCACGTTAACAATATTGCAGCAGTACGCACACAATCGAAGCGCAGTAAGGATGGCTAGTGTAACTAGCAAGAATACCACGAAAGCAAGAAAAAGAAGTACGCTATTAACTATTAACGTACCTGTCTCTTCCGAAACGAATGAGTACAGAGAGTACGATATGTCTACCATCGATAACCTCGAGTCT
+
AB@@>@96;CCCCBBBBBBCCCAAA<ABB@CDEAA@?C@DBCCBAA@CC@B>B@BBBDDD2D?DCCCBBBCCCB=@?99999*;C>E4;;/;CB=CCCCCCC@?=?@BB>ABD?CCAACAAACCCCCCECC@DCCC?CAAACCCB@C@E@@=@CBBBCCC?CCCBBB>A?;@8828A???8??A=@BBBB3BF?B997BAAAA:?;?@@C:=9=ADCCBBA@@@AA=A>ACE>CCC?BBBBBBBBBCBABBBBBB@@BBBABA>9><<999?9<8=A:;;?@@
@ATNG8:02210:02767
GATGGTAGTGATACAGATCAGACACCAGAAGATCAGGAACTCTAGAAGAATTCAGATTTTTAACACGGAAGAGTAAACGTTAAAAAGAAGGTTTTACAAGACTCACGTTAACAATATTGCAGCAGTACGCACACAATCGAAGCGCAGTAAGGATGGCTAGTGTAACTAGCAAGAATACCACGAAAGCAAGAAAAAGAAGTACGCTATTAACTATTAACGTACCTGTCTCTTCCGAAACGAATGAGTACTATGTAGAGCTCTATACTACCATCGATAACCTCGAGTCT
+
A?>;255<===???>CCBBBBBA=B95:9?C<?:944928797733,3;4;64:4====>+8235--(-(-22224.52506=;;*9;492955&5996:::9/////+57<<9:::7;@A@BGGCBBDCBBBBB?AC@@>?A@?=?:920:@00+/999::<<8?::9<?88727>7177333(266066888(5505678?99>?<@<>=>A>D:;;ABB@CB;;;BB=A>ABB=BBB????B@@@???ACCAB?B;;;>=B=>==9=///@@>9A<;;;;;;@@
@ATNG8:02219:02774
GATGGTAGGACGAGCGTCTGAGAGGTACTCATTCGTTTCGGAAGAGACAGGTACGTTAATAGTTAATAGCGTACTTCTTTTTCTTGCTTTCGTGGTATTCTTGCTAGTTACACTAGCCATCCTTACTGCGCTTCGATTGTGTGCGTACTGCTGCAATATTGTTAACGTGAGTCTTGTAAAACCTTCTTTTTACGTTTACTCTCGTGTTAAAAATCTGAATTCTTCTAGAGTTCCTGATCTTCTGGTGTCTGATCTGTATCACTACCATCGATAACCTCGAGTCT
+
;;?;:D>C@BBBAAA=>@?CCCBCABBBBCBB>BCCC=BCAE@AAACCDF@BBA@@=@?CBCC@B@CBBBC;;;C=;;;;;);@9<;@@9@@@A?AHD@CC?BABFCC@CCCCBBBC@BBB?C@ECCBBBAA<ABBB?CBAACBBBBBBBCCDCD?@@@@CC?C?BB@@@ACCC@BFFED<B@B?AABBB0ABBBB>BBBBBCBBBD<@@@@0@BBBCACBCC@BBBBBBB?B?BBABA@<@?@?BCBBBBCBBCBBBCCDDDCC?C999A??<>>BCBBBBAA
@ATNG8:02226:02791
GATGGTAGAGAGACTGTAGCGCACCCAGAAGATCAGGAACTCTAGAAGAATTCAGATTTTTAACACGAGAGTAAACGTAAAAAGAAGGTTTTACAAGACTCACGTTAACAATATTGCAGCAGTACGCACACAATCGAAGCGCAGTAAGGATGGCTAGTGTAACTAGCAAGAATACCACGAAAGCAAGAAAAAGAAGTACGCTATTAACTATTAACGTACCTGTCTCTTCCGAAACGAATGAGTACTACTCTCAGAGACACACTAATCGATGGATCTGAGTCT
+
B@@B>==BFBCDFCCCBCDDDCCBB<A@A=@@@@;:8:?BBBCCCC@BB<@>@BCBBBBB3B?DB@ABBBB>>>4<>::;;;*;B>A?BDC:DBHADDCCCCB??>@@BB@CBB?AAAACAAADGDCBBBCC@BAAA=?>AAAC985;@BAB?BCCDCABA?AAABBBABA=A??:??>??8?;;5;@DED/AA;@888AAABA<A=A;;;=A=@@CCB?BBAAA??=??BDD>B??<?AACBAAACCCCBBBBBB===A@@??<???@@@7;;>>@@>>>@
@ATNG8:02231:02800
GATGGTAGAGTACAGTGTAGTAGACCAGAAGATCAGGAACTCTAGAAGAATTCAGATTTTTAACACGAGAGTAAACGTAAAAAGAAGGTTTTACAAGACTCACGTTAACAATATTGCAGCAGTACGCACACAATCGAAGCGCAGTAAGGATGGCTAGTGTAACTAGCAAGAATACCACGAAAGCAAGAAAAAAGAAGTACGCTATTAACTATTAACGTACCTGTCTCTTCCGAAACGAATGAGTACATAGATATACGTATAGCTACCATCGATAACCTCGAGTCT
+
@9:4.5;;@=</////;;;:;?;;>9@<<8555:::5949:<;88=8C>8C<>?=:8888$389<6:::<<8:A999<<:::$55.55;<<2>>>:>699=;;00*/)//)/;=7;;;;<<<BDBBBCA@@B?A;;;>?ADDCCBB;@<@@@<?AAA>?;C>@@====>@A<<=<89<777)322+288888$35.3...5595525/556626386<<<7@;>;98>8>9>AC<ABB?999@AABBBBCB>>AA>>>AB@@@@;;57/////749499@@>887
@ATNG8:02233:02763
GATGGTAGATACTCGCTGATACACCCAGAAGATCAGGAACTCTAGAAGAATTCATATTTTTAACACGAGAGTAAACGTAAAAAGAAGGTTTTACAAGACTCACGTTAACAATATTGCAGCAGTACGCACACAATCGAAGCGCAGTAAGGATGGCTAGTGTAACTAGCAAGAATACCACGAAAGCAAGAAAAAAGAAGTACGCTATTAACTATTAACGTACCTGTCTCTTCCGAAACGAATGAGTACATAGATATACGTATAGCTACCATCGATAACCTCGAGTCT
+
<6==7;;ABBABBA@ACCBBA@>>?4;;>:>CDDBB>A=????CAA>AB@C?BADBCBBB3B@BBAECCC;;9D><595<<<*<=>A5?@@4>AC=;;5@;99::5:7<<9=BC@CDAABCFGCCBCCDBCA@BCBD>A???CA??<@@C;;8;D?>=?9:39?>=@A>BB<@@B=@@B==3765-577777$7;6<9:;?ABAA9=5:;;@<A=??BCC?AB@@@@?6:8:BD=BAC?CBABBCCBBABBBBAAAAAAA@@@@@@<@777>==0606<<=>888
@ATNG8:02240:02778
GATGGTAGTATATCTCGTCGCTATCCAGAAGATCAGGAACTCTAGAAGAATTCAGATTTTTAACACGAGAGTAAACGTAAAAAGAAGGTTTTACAAGACTCACGTTAGCAATATTGCAGCAGTACGCACACAATCGAAGCGCAGTAAGGATGGCTAGTGTAACTAGCAAGAATACCACGAAAGCAAGAAAAAGAAGTACGCTATTAACTATTAACGTACCTGTCTCTTCCGAAACGAATGAGTACATAGATATACGTATAGCTACCATCGATAACCTCGAGTCT
+
A@CE?@@B@AACHCBB==<;9?;;4.4::7<DDKDB?BGDBAAA?@<::49:=<=?====.?9??<BB??>AAA;97:@@B=1@@9>4;;;*5>@;>@;>;?@:@<@BCD@DBC@<;=CDCCCBBBB@@@@?>??@DGCBB?@?AA=A=@@@;?AABBBBC?BCB:::@BC?AAB?AAABD7=8807:<:<+;=:?888???>><><>>?><?=@>BBB>ABB;::@;?;@CC>CCC@CCCBBBBBB?@?BB?????@@>>>=>>=A;;;;;;8=8=>>??>==
@ATNG8:02193:02830
GATGGTAGTATATCGCGTCGCTATCCAGAAGATCAGGAACTCTAGAAGAATTCAGATTTTTAACACGAGAGTAAACGTAAAAAGAAGGTTTTACAAGAACTCACGTTAACAATATTGCAGCAGTACGCACACAATCGAAGCGCAGTAAGGATGGCTAGTGTAACTAGCAAGAATACCACGAAAGCAAGAAAAAAGAAGTACGCTATTAACTATTAACGTACCTGTCTCTTCCGAAACGAATGAGTACGTGTGACGTACGTGAGCTACCATGATAACCTCGAGTCT
+
A@@@:B>BBBCBBCCCCCCBBBCBB>CBC@CBDC;;9;>BBBBBBC?BB?B?AAABBBBB3B?BBB??@>/0/:29:??@@@0DFAC;AA?3<880..*..-7:<>9<9<=9=BB?BBAABBBBDCCCCCCCC@CBBB?B??>A@@A8>9@;:6:CCCCCCD@BBBBBA>AC?CB@8==555(266068;;;=(=>8>678AA@?@;>:==AB<?;>?<<;=@@A@ABC?B?CCD<ABC?BBBBBDC???ABCBBAAAAAABBDBBB?CABBBC5818>@?@@>>
@ATNG8:02195:02823
GATGGTAGATATATGCACGCTCTACCAGAAGATCAGGAACTCTAGAAGAATTCAGATTTTTAACACGAGAGTAAACGTAAAAAGAAGGTTTTACAAGACTCACGTTAACAATATTGCAGCAGTACGCACACAATCGAAGCGCAGTAAGGATGGCTAGTGTAACTAGCAAGAATACCACGAAAAGCAAGAAAAAAGAAGTACGCTATTAACTATTAACGTACCTGTCTCTTCCGAAACGAATGAGTACTATAGACTATCTGAGACTACCATCGATAACCTCGAGTCT
+
BABA:>@CCCCCC;99<656>?@@BAKBB@BB@??A?A=ABB::8=>BB?D?;;00/999)95733?BA>>???6==BCDDC5BB=A5;;;*9BB=AA695=<:><?<@A=BCC8::??@DCDCDCBBBBBB@ECBB<??BBBBBB?B@BBB@BBCCCCCB?A@ABB@;@A=>>?8<@9:99+9==9=<===>':>7:///==@A@<@<@@AA<A=??BCB?CCBBBBB@D?BBC>>??@BBBBCBBABBCCBBB?@CCBB???BBB?B899@??9>8>A?BBAAA
@ATNG8:02201:02838
GATGGTAGCGCAGCACATAGATACAGTACTCATTCGTTTCGGAAGAGACAGGTACGTTAATAGTTAATAGACGTACTTCTTTTTCTTGCTTTCTGTGGTATTCTTGCTAGTTACACTAGCCATCCTTACTGCGCTTCGATTGTGTGCGTACTGCTGCAATATTGTTAACGTGAGTCTTGTAAAACCTTCTTTTTACGTTTACTCTCGTGTTAAAAATCTGAATTCTTCTAGAGTTCCTGATCTTCTGGCTCTCGTAGACAGATACTACCATCGATAACCTCGAGTCT
+
999:39;;979///<97;;?::;=;;;<<<833-4;@<2;@5;7<:99=:;49;;:=8B995<=6>?@@0//::;8:033888'8;5:8;;5///6615683//(////35.6=<<=>>>:A@A6;7;BBC@A;<8;BBC@CCCDC;;;@BBDBCCBF@CCB@BD>A=@A@;;;@>>8<99::4:<B<:::::':;;;?<ABBBBCB;;<5;<;<*:?B@@6:6:B=BBBBBAA=A<@@@BAA=A@@<@@;;;BBB@BBBCCB;::CC@B@@??;:4:48???BA@@
@ATNG8:02204:02815
GATGGTAGTAGTACACTAGTCATACCAGAAGATCCAGGAACTCTAGAAGAATTCAGATTTTTAACAACGAGAGTAAACGTAAAAAGAAGGTTTTACAAGACTCACGTTAACAATATTGCAGCAGTACGCACACAATCGAAGCGCAGTAAGGATGGCTAGTGTAACTAGCAAGAATACCACGAAAGCAAGAAAAAGAAGTACGCTATTAACTATTAACGTACCTGTCTCTTCCGAAACGAATGAGTACGTGTGACGTACGTGAGCTACCATGATAACCTCGAGTCT
+
999:8<<;;;=<<666;;<<<=<<<7;9<.5///)/;5;499=666=:>>7:7::/0/;;9':*//(/693338;;388;????+<<5:.999&9@@=B;:;::444.438:5:996::446;;A@BBBBBBBEAAAAC7:::98;=<2;4:;:24:334::=?B@BBBB688?BBB?A@?>=6955-56778(5817777::<?A<?:?;;<5;5//0::6:?<884<7=4:=;*333,338887377;;8::;<;;88///::;;8<88733,2+28889555
@ATNG8:02210:02818
GATGGTAGGAGACACGTCGCACACGTACTCATTCGTTTCGGAAGAGACAGGTACGTTAATAGTTAATAGCGTACTTCTTTTTCTTGCTTTCGTGGTATTCTTGCTAGTTACACTAGCCATCCTTACTGCGCTTCGATTGTGTGCGTACTGCTGCAATATTGTTAACGTGAGTCTTGTAAAACCTTCTTTTTACGTTTACTCTCGTGTTAAAAATCTGAATTCTTCTAGAGTTCCTGATCTTCTGGGTGCGCTACAGTCTCTCTACCATCGATAACCTCGAGTCT
+
@BA@8B<B@BCDCCDBBBBCCGCBBBCBBCBA?BBBB=BC@D@AAAAAAB?BBB@B>B>BCBB>B>BBBBBBBDC?AAAA@2@=:>>@?8?BA>:>>>8>?9>>BA@@7;;??DAAA:AAA<>9===>===C;@@@@7;;?>@??@@CAAA>>>B<A::58717=D???@AB==6==;=:/<494::9:9):=6660666///<77;:????/>AAAC=D<?@<@A=;:997;49:<<>?=@@@D9<==@@@@@@===B@@@;33-33337774;09=AAA:;:
@ATNG8:02215:02811
GATGGTAGCACGAGTCACTCATATCCAGAAGATCAGGAACTCTAGAAGAATTCAGATTTTTAACACGAGAGTAAACGTAAAAAGAAGGTTTTACAAGACTCACGTTAACAATATTGCAGCAGTACGCACACAATCGAAGCGCAGTAAGGATGGCTAGTGTAACTAGCAAGAATACCACGAAAGCAAGAAAAAGAAGTACGCTATTAACTATTAACGTACCTGTCTCTTCCGAAACGAATGAGTACAGAGAGTACGATATGTCATCGATAACCTCGAGTCT
+
CCCC@CDBBBBCCHHCBBCBBBCCC@CAB?BBAA998;>AABBCCC@DC<A>BBCAAAAA2B?BFBAAABBBCF?B:;9@ED1@?;@.99:*9@@=@;:;9:9:?;><??9>?B<?@BBCCCCCCBCDAABD?C@@@?BBBBBA@@<A>A@@=?BBBCBCC?BBBBCD@BB????<>>988)78708<<==/=><A>>>ABAAA=D<AA@@<@<AACCC?CAAAAA@9>9>==8>?>8???BBBBBBBBCABBAACCBAA@==>>>>>@<@<AAAAA<<;
@ATNG8:02217:02827
GATGGTAGATATATGCACGCTCTACCAGAAGATCAGGAACTCTAGAAGAATTCAGATTTTTAACACGAGAGTAAACGTAAAAAGAAGGTTTTACAAGACTCACGTTAACAATATTGCAGCAGTACGCACACAATCGAAGCGCAGTAAGGATGGCTAGTGTAACTAGCAAGAATACCACGAAAGCAAGAAAAAGAAGTACGCTATTAACTATTAACGTACCTGTCTCTTCCGAAACGAATGAGTACGTGTGACGTACGTGAGCTACCATCGATAACCTCGAGTCT
+
C>CD@CCCCBCCC;:;CDCBCCBCB@BCA?AE@??B?A=@B?784=7;:8B?????;999):7B?9<C=??ACC9<>BCBCB5BC@C=AAA9ACJACBBBBBBCB@B@BE?BBC?BBA@ACCCCCCCBBBBB@CCAA?BBBBBBBB>D?D??>?BCCBBBB?BBBBBB=AB>>=>8??;==7?>>;98888+8A:@888BBBA@:A;AAAA<A<AACBB?BBBBABB9>9??>8@@A>ABCBBBBBBBAAACCBBBBBBBBBBB?;?000@@@9>:@>>=>>>>
@ATNG8:02221:02822
GATGGTAGGCGTGTGAGAGTCTGCCCAGAAGATCAGGAACTCTAGAAGAATTCAGATTTTTAACACGAGAGTAAACGTAAAAAGAAGGTTTTACAAGACTCACGTTAACAATATTGCAGCAGTACGCACACAATCGAAGCGCAGTAAGGATGGCTAGTGTAACTAGCATGAATACCACGAAAGCAAGAAAAAGAAGTACGCTATTAACTATTAACGTACCTGTCTCTTCCGAAACGAATGAGTACCTCTCAGACGCTCGTCCTACCATGATAACCTCGAGTCT
+
AABB@CCB?B@ABBA;;9CAAACDD6?CB@BBBB??<@?@@@CCBC?DE@C@@??BA@@A2?;@BBAAACBBAD>BBAA@@@.?:3:9@AA6@@@<@;;76<://-/7>=398=:=>??===?>>>?>>>@A=AA?@<@???>>>?:=8===9>A>>>DAA<A<<=>>BBD?BAB?AA778-8@@=CBGDD3B@<@>AAB?ABB>B>>???;?<A===>;>=>=@@@=B;??E9:::7;;>A;;;6;;;;?@F>>>@A@@A<???<AAAAAA:=:;;;BA???
@ATNG8:02232:02841
GATGGTAGAGTACAGTGTAGTAGACCAGAAGATCAGGAACTCTAGAAGAATTCAGATTTTTTAACACGAGAGTAAAACGTTTAAAAAGAAGGTTTTACAAGACTCACGTTAACAATATTGCAGCAGTACGCACACAATCGAAGCGCAGTAAGGATGGCTAGTGTAACTAGCAAGAATACCACGAAAAGCAAGAAAAAAGAAGTACGCTATTAACTATTAACGTACCTGTCTCTTCCGAAAACGAATGAGTACTATAGACTATCTGAGACTACCATCGATAACCTCGAGTCT
+
449:8<=@A>00/00/9:::=CBBA@@@@;AA::;>9<8=>?;;<>:>@8?:?@B:9:9:9$78>AAC998;5557(78;;.:==9(99./)///&///)/:::=>>BB>@=@@=<9:5:@@BBCHFCC;::CCAA>@CA@=??AAABBB?B@C;:<;FBBBBBA?BBBC>>;?@<@@@9==:9::+:<=5;;DEFE)7716///:;@>?6;7:<@A5;6;8;<B@CC@@?@?3939:::-9B@>ABACCCCCDDC@@????BBCCBBBB8949999A@A=B?BBBCB>::
@ATNG8:02197:02866
GATGGTAGGCGTGTGAGAGTCTGCCCAGAAGATCAGGAACTCTAGAAGAATTCAGATTTTTAACACGAGAGTAAACGTAGAAAAGAAGGTTTTACAAGACTCACGTTAACAATATTGCAGCAGTACGCACACAATCGAAGCGCAGTAAGGATGGCTAGTGTAACTAGCAAGAATACCACGAAAGCAAGAAAAAGAAGTACGCTAATTAACTATAACGTACCTGTCTCTTCCGAAACCGAATGAGTACAGAGAGTACGATATGTCTACCATCGATAACCTCGAGTCT
+
B<<>5;;;5;99;<<;;;>555555)59=9BDDCBB:945<<<A;?7:<=A?C@::9DCC3C@CDB777???;A9>8733222&29391776+6::2:5557:96/-/5:;)//9.55799>>==>?===>AA=A;;;;?>==<88808:;;;8=988>===:==?>==8=>:=@>9=9///(//3-3;9;9,//-/999<:--(-(,(,5--.4;9>9:6;8>>>@=6:6:==*/*/616399////9;9<@8:8;>;D@???>>>>?;;;>>=1818>===?>>
@ATNG8:02203:02909
GATGGTAGCTCGCTGATGATATCTCCAGAAGATCAGGAACTCTAGAAGAATTCAGATTTTTAACACGAGAGTAAACGTAAAAAGAAGGTTTTACAAGACTCACGTTAACAATATTGCAGCAGTACGCACACAATCGAAGCGCAGTAAGGATGGCTAGTGTAACTAGCAAGAATACCACGAAAGCAAGAAAAAGAAGTACGCTATTAACTATTAACGTACCTGTCTCTTCCGAAACGAATGAGTACTATAGACTATCTGAGACTACCATCGATAACCTCGAGTCT
+
C>CE;B=BCB;;;666;>BAAA@@C=CBC@CCCB;;6;6::CCCED?BB?B?BBAAACCC3C?CCABBBB>?>?8<9;;;;;*;C4:4:::&9BB<9;69=<=<=7?<>A?BBB?@A@CBCCCCCCDBBBCC@BB??=?AAABC??;@@C@A??BBABCBC@BCBBBB???<?BB?BBDAA:A@>989888(8<4;;=>BA@AA7;7;=@@<A=ACCBA=@@@@?AA5:6:??9?BB?CBCFCBBBBBBBAA@@@BBBBBBBCDD?B999@AA=A>ACCCCA=>
@ATNG8:02205:02888
GATGGTAGCTCGCTGATGATATCTCCAGAAGATCAGGAACTCTAGAAGAATTCAGATTTTTAACACGAGAGTAAACGTAAAAAGAAGGTTTTACAAGACTCACGTTAACAATATTGCAGCAGTACGCACACAATCGAAGCGCAGTAAGGATGGCTAGTGTAACTAGCAAGAATACCACGAAAGCAAGAAAAAGAAGTACGCTATTAACTATTAACGTACCTGTCTCTTCCGAAACGAATGAGTACTACTCTCAGAGACACACTACCATCGATAACCTCGAGTCT
+
ABCD@DCBBCFCCBBBCCCCDDDCC@CBB?BAAA??<@?AABBCCC?CC>B>BBBBBBBB3B?AAAFCCB9:9C:>9;;;;;*;C>C5;;:40>@:00//<:=>>9<9@B8@CB?BBAABCCCCDCCCCCBA=BDCC=AABBBBBB@C@D@@>@ABBBADC?CCCCBB?BB?BDE@BB:88*7994:<===.=@<@AAAAAB==9=8===?:>:>?BBB?ABAABBB?B?BBB>CBB@BBCCCCBBBBAABBCCBAA@>@@@@@B<@::9<<<4828A?A@8::
@ATNG8:02210:02863
GATGGTAGTCTCAGATAGTCTATAGGTACTCAGTTACGTTTTCGGAAGAGACAGGTACGTTAATAGTTAATAGCGTTACTTCTTTTTCTTGCTTTCGTGGTATTCTTGCCTAGTTACACTAGCCATCCTTACTGCGCTTCGATTGTGTGCGTACTGCTGCAATAATTGTTAACGTGAAGTCTTGTAAAACCTCTTTTTACTGTTTACTCTCGTGTTAAAATCTGAATTCTTCTAGAGTTCCTGATCTTCTGGGTGTATCAGCGAGTATCTACCATCGATACTCGAGCTCT
+
8---38::AA@;;;9555955/9//)/////4483884333&3:5;7443443:7;9888*-(-6--(/5777=;;5988(/////$/60336;1///97;:8062(,,(,,,/)//498:;<8:::4:6;;?>666>255;=8=@969@:>:???=9::93/0)/)/8)/)3:944.5><<:<==<<.7)//----$--//7:1799555555<.555&55455.549;.55>=<<=8<0//77//)////)55559:://///77;<?;;7;<5//////:99/43//
@ATNG8:02220:02874
GATGGTAGGCGTGTGAGAGTCTGCCCAGAAGATCAGGACTCTAGAAGAATTCAGATTTTTAACACGAGAGTAAACGTAAAAAGAAGGTTTTACAAGACTCACGTTAACAATATTGCAGCAGTACGCACACAATCGAAGCGCAGTAAGGATGGCTAGTGTAACTAGCAAGAATACCACGAAAGCAAGAAAAAGAAGTACGACTATTAACTATTAACGTACCTGTCTCTTCCGAAACGAATGAGTAACAGAGAGTACGATATGTCTACCATCGATAACCTCGAGTCT
+
@;>98=9;8;BBBCBABBB;;<;;906CC@IBCBBB@A@@CBCCB?BB@D@BA@@>AAA00,0@@098BBBCC>CB@>>>>,:;767;;;+/.848/22999?A<><>A=BBA:>><==??@AA@@@<=>A<@>>@==;=A>>8718;>>?<@;;;@A@@678AA=<:=>:>>?:===>>1;8819<>>>/==8=888;;;B@@<@<@=>><;69----06669>>@:>:;AD7A>>799;:22,2528;;55255CA>>>>>;9=<==>>A@@=A=A@>::@//
@ATNG8:02233:02862
GATGGTAGGTGCACATGAGTGTATCCAGAAGATCAGGAACTCTAGAAGAATTCAGATTTTTAACACGAGAGTAAACGTAAAAAGAAGGTTTTACAAGACTCACGTTAACAATATTGCAGCAGTACGCACACAATCGAAGCGCAGTAAGGATGGCTAGTGTAACTAGCTAGAATACCACGAAAGCAAGAAAAAGAAGTACGCTATTAACTATTAACGTACCTGTCTCTTCCGAAACGAATGAGTACGTGTGCGACGTGTCTCCTACCATCGATAACCTCGAGTCT
+
A@@@=@@@<@CCCCCBCCCCCBBBB?BBB>BBBBBB?B?CBBAACC?BB=B?BCDDCCCC1C@CCCCDCBBBAD=CCBCCCB1BC?B<@@@8ABB@CAABBBBBA>@>AC>BBB<@@CABBCCCCCCDBBBB?CBAA?BABBBC887:@BBB?BCDCCBBB?BBAABBBBB>BCB:<<==<6@=84:>?@@/AB<@888?AC??:==AAAA:?<??AA@?BABBBCC@C?CCD>B9:9:AABBBA>>?>?>ABA???BAA=:>AA?@777A==8>;>CA??@=>
@ATNG8:02236:02888
GATGGTAGGACGAGCGTCTGAGAGGTACTCATTCGTTTCGGAAGAGACAGGTACGTTAATAGTTAATAGCGTACTTCTTTTTCTTGCTTTCGTGGTATTCTTGCTAGTTACACTAGCCATCCTTACTGCGCTTCGATTGTGTGCGTACTGCTGCAATATTGTTAACGTGAGTCTTGTAAAACCTTCTTTTTACGTTTACTCTCGTGTTAAAAATCTGAATTCTTCTAGAGTTCCTGATCTTTCTGGCGCTCTGTCACGTCTGCTACCATCGATAACCTCGAGTCT
+
@;;?;@@CACCCBBB==?>CCCCCABCCFHLE@CBBM?CC?@?@@ACCCC@DCDCC@D?BBB@<@<@AABBBABB5;;;::);B5;:BB=@AACGJAA?BB=@@BCCC@CCCCBCCD@CCC?C@DCCCCBBB?BBBB899CCCCBBCCCDCBBBB@BBB@BC>B?BB@@@BBBA;@@>@>3A4:4;;;;:*;BBBE>AABBCCAAAA?BCBB2BBBBB@C?BB>BBABB@@>@@CCBCCCD=BACACDCCBA@@CCBBB@;;;BDD@CAAABBB?B?BCCBBBBB
@ATNG8:02239:02882
GATGGTAGCGCACACATAGATACAGTACTCATTCGTTTCGGAAGAGACAGGTACGTTAATAGTTAATAGCGTACTTCTTTTTCTTGCTTTCGTGGTATTCTTGCTAGTTACACTAGCCATCCTTACTGCGCTTCGATTGTGTGCGTACTGCTGCAATATTGTTAACGTGAGTCTTGTAAAACCTTCTTTTTACGTTTACTCTCGTGTTAAAAATCTGAATTCTTCTAGAGTTCCTGATCTTCTGGAGATATCATCAGCGAGCTACCATCGATAACCTCGAGTCT
+
@<BC?CCBBBCCCCCCCCCCCCCBBBCCDCBB?BBBD>CB@CACDBDCCC@CCBBA@B@BA?@<B>BBBCCCBBB=;:9:9):@;>@BA<@?@?=ABB>BD?AACCCC?BBCCCDCC?CCC?C?CCDDCC9999CCC>BBCBCBCBBBCCCCBAA@CCC?CC@C@CCCCCBBBB?BBBBC;@=B;:9999*;BBAD=BBDBBBBCCFADDDD5ECCCC?C@CB@BBCCCBB?B@BCBBBB8:9C@CECCCDBBBBBBCCBB@CBC?B9;:@CC?B?ACCCC@AA
@ATNG8:02209:02944
GATGGTAGCTATACGTAGTATCTATGTACTCATTCGTTTCGGAAGAGACAGGTACGTTAATAGTTAATAGCGTACTTCTTTTTCTTGCTTTCGTGGTATTCTTGCTAGTTACACTAGCCATCCTTACTGCGCTTCGATTGTGTGCGTACTGCTGCAATATTGTTAACGTGAGTCTTGTAAAACCTTCTTTTTACGTTTACTCTCGTGTTAAAAATCTGAATTCTTCTAGAGTTCCTGATCTTCTGGCTCTCGTAGACAGATACTACCATCGATAACCTCGAGTCT
+
BBCC@BABBE=FAAAA0//97:A??>>>@BBBB@BCEE>BB@B@CCBCCCC;:;DAA?B;97:?4<>BCDBBBAAA=@?CFC1>>@A876'5>>>>B::49D4999<==2<>>>??AA=888:=:=>>?===D=AAAD;>>>>>>@???A@?:99@7:;====:==@@@@@@A;;7;>>BB5A593:::99+:>>>?8??>==>::;==DDDC/A;;;A<A<AA<CBBA>>>=C=CA??@A;??@<@@A;;;==>>>=AAAA>>>><88:>>>><A<=>A@???>
@ATNG8:02213:02943
GATGGTAGAGTACAGTGTAGTAGACCAGAAGATCAGGAACTCTAGAAGAATTCAGATTTTTAACACGAGAGTAAACGTAAAAAGAAGGTTTTACAAGACTCACGTTAACAATATTGCAGCAGTACGCACACAATCGAAGCGCAGTAAGGATGGCTAGTGTAACTAGCAAGAATACCACGAAAGCAAGAAAAAGAAGTACGCTATTAACTATTAACGTACCTGTCTCTTCCGAAACGAATGAGTACTATAGACTATCTGAGACTACCATCGATAACCTCGAGTCT
+
;5556;=;A@<;?A@@B==@@CCCC@ABA?B@000=6:6::9<888?BB?B@8==A@BBB1B?BCBBBAAA999,8:;;:99$9@<B29::*9@A=BBBCCDCCC>A=?@<?AB@CCCACCCFCCCBC@@@A<@@AA?BAAA????:A@B;;8;CCCCCCC?BBBCBB>AB@BBB?B??>D788>6<====+<=8=998>>>==:>=@@@B:=:>CCAA=@@A@?>?=??AAD>@@??CBCCCBBCB::8A???ACCCCB@@@BB?BB???AA=@=AAABB888
@ATNG8:02218:02930
GATGGTAGATACTCGCTGATACACCCAGAAGATCAGGCAACTCTAGAAGAATTCAGATTTTTAACACGAGAGTTAAACGTAAAAAGAAGGTTTTACAAGACTCACGTTAACAATATTGCAGCAGTACGCACACAATCGAAGCGCAGTAAGGATGGCTAGTGTAACTAGCAAGAATACCACGAAAGCAAGAAAAAAGAAGTACGCTATTAACTATTAACGTACCTGTCTCTTCCGAAACGAATGAGTACTGTATCTATGTGTGCGCTACCATCGATAACCTCGAGTCT
+
>;CD?CBCCEDBABAG@BB@@?;;;0;;:49@000>+//69888?>>8=;4<2777<7777'71588;<9655058.6695555$5949.555'555.555:<<=<@7?;>A;??A=@AA@CGGCCCBAAAA;:6;B==;@:::AA@@3;5;;:29?;;>>8:49@@@BB?BB999<;?>=96.252.79;:<<'<>5:::;>>?;;5;8:::>;@<AACCD@ECCBBAA=@=A@@9@:939=<?A>>>BCCCBBBABBCB;;;BC@@;@>>>A@A=A<>?A>>>A<
@ATNG8:02224:02912
GATGGTAGAGTATCATGTGTATCTCCAGAAGATCAGGAACTCTAGAAGAATTCAGATTTTTAACACGAGAGTAAACGTAAAAAGAAGGTTTTACAAGACTCACGTTAACAATATTGCAGCAGTACGCACACAATCGAAGCGCAGTAAGGATGCTAGTGTAACTAGCAAGAATACCACGAAAGCAAGAAAAAAGAAGTACGCTATTAACTATTAACGTACCTGTCTCTTCCGAAACGATGAGTACACACTCTCATATGACACTACCATCGATAACCTCGAGTCT
+
:=<<8<===666CCDHAAACC<:9905:=6=455545:5454<<5526==@@BBBBBDDD1C@CGGCBAA@CGE=C@;;;;;':@:@=A??0?::49AAAAB99:@D?AB>A??9>>ABBCCDCCBBCCBBB?BA@@<@@?ABBCF?C@B;;<BBBCCBC@CCBAA@?CD?DCC799BAB8?>?:867787%8>8<856=<=<>:>:<=>>8=8<?DCC@CCBBA;;70<@=@9@00000;<:@@@BBBAAACCBBBBBBAAAA?B:::CBB?B?CDBBBBBB
@ATNG8:02235:02944
GATGGTAGCACGAGTCACTCATATCCAGAAGATCAGGAACTCTAGAAGAATTCAGATTTTTAACACGAGAGTAAACGTAAAAAGAAGGTTTTACAAGACTCACGTTAACAATATTGCAGCAGTACGCACACAATCGAAGCGCAGTAAGGATGGCTAGTTTAACTAGCAAGAATACCACGAAAGCAAGAAAAAGAAGTACGCTATTAACTATTAACGTACCTGTCTCTTCCGAAACGATGAGTACGTGTGCGACGTGTCTCCTACATCGATAACCTCGAGTCT
+
BBBC@CCB@AADBDCCCCCCCBBCCACAA=ABD@@@>A?ACBAAAB?BD?B=??C?????.??AAAAAABAAAA9@?;;;;;*:A;A4::;*:A@;@EDDDCB@@=@=@A=ACC8:;B?ACHCCCDCB;;::5;AAB??@@BBABC;@<@;;6:BBBDC>C?BBBAA@?::3:9:39@@AA=77757BCDE3AA>=<?@@>>BC?B?CBCA>A@DBAAB?CDBBAAA?C?CAA:>:::AAAA@>99:9::?A???:88>?<?F@?>?>=:;1818@>>>>A=
@ATNG8:02238:02947
GATGGTAGCGCGACGAGCGTAGACCCAGAAGATCAGGAACTCTAGAAGAATTCAGATTTTTAACACGAGAGTAAACGTAAAAAGAAGGTTTTACAAGACTCACGTTAACAATATTGCAGCAGTACGCACACAATCGAAGCGCAGTAAGGATGGCTAGTGTAACTAGCAAGAATACCACGAAAGCAAGAAAAAAGAAGTACGCTATTAACTATTAACGTACCTGTCTCTTCCGAAACGAATGAGTACGTGTGCGACGTGTCTCCTACATCGATAACCTCGAGTCT
+
CCBA>BBCBBBBBBIHCCBBCCBBC>CCB?BA99:B?C=@?BBCBB@BC?B?BCBBBBBB3B?CCC@@@BBCBB<>:@BBBB5CC@C@DDD;CCC@CCCCCCAA@?C?BC@CBB=?@BBCCBCBCCCCAA@B?BDDD?B@@A???B>B@CBB@BBBBBCBB?BBBCB=:@@:0005;=0::,7771777777%575;///;;A??<?<@?@B7;5;?@@@?CCBBBBA>A>AAA9A9:4:??CCDCBBB???>A@???A;;;:888CC>?@8858<AAA@@???
@ATNG8:02240:02940
GATGGTAGATATATGCACGCTCTACCAGAAGATCAGGAACTCTAGAAGAATTCAGATTTTTAACACGAGAGTAAACGTAAAAAGAAGGTTTTACAAGACTCACGTTAACAATATTGCAGCAGTACGCACACAATCGAAGCGCAGTAAGGATGGCTAGTGTAACTAGCAAGAATACCACGAAAGCAAGAAAAAAGAAGTTACGCTATTAACTATTAACGTACCTGTCTCTTCCGAAACGAATGAGTACTGTATCTATGTGTGCGCTACCATCGATAACCTCGAGTCT
+
>>?@:===666<<@?B?>>AA@@@A9=??@99;B:93:1333999;=BB?C?@????99:)3.357??>ABBCE:=<:::::*;D?C@DGC;C<<:<BBCBCC;;79;=@;?@?497;;>>@AAB:;;BCDCA@@@@=;;9>>=::3;=B;;8:BAAB9999??>A?D<?>?BCC=<8==C<B@?<@DDDDD(?@7;;6;;???@A<?:==:918067==>:?BB@@?G??;?@@8;00*/;;=@@ABA@@>@0000;;@>???@?@;>::9977397<;<>?>=9
@ATNG8:02200:02970
GATGTAGTGTCATATGAAGTGTGTACTCATTCGTTTCGGAAGAGACAGGTACGTTAATAGTTAATAGCGTACTTCTTTTTCTTGCTTTCGTGGTATTCTTGCTAGTTACACTAGCCATCCTTACTGCGCTTCGATTGTGTGCGTACTGCTGCAATATTGTTAACGTGAGTCTTGTAAAACCTTCTTTTTACGTTTACTCTCGTGTTAAAAATCTGAATTCTTCTAGAGTTCCTGATCTTCTGGCTCTCGTAGACAGATACTACCATCGATAACCTCGAGTCT
+
BCBBBCCC9=;CCDECB=BCDCC@ABCBAA>@CCC=CC?C=AACCCCC?CCCCC?D?CBAA?E?DCBBAAACD?CCCCC1AA?CBCC>CCCC@CBC@BD?BBBCCD@ECCCBBCC?CCC=B?CDDCCBBD@DCCC?CBBBCCAAABBBCBBBB>BBB?BB?B?BBCBBBCCC?BB@AB8@9?;::9::*:BBCG=CCCBCCCCBB@DCCD5DAAACAC@CC?CCCBCAA?A@CBBBBB?C8979@@@BBBCCCCCBBBBDDCC@B:::A=><?>@@CBBB@?
@ATNG8:02210:02969
GATGGTAGACATATCGTACTCTCTGTACTCATTCGTTTCGGAAGAGACAGGTACGTTAATAGTTAATAGCGTACTTCTTTTTCTTGCTTTCGTTGGTATTCTTGCTAGTTACACTAGCCATCCTTACTGCGCTTCGATTGTGTGCGTACTGCTGCAATATTGTTAACGTGAGTCTTGTAAAACCTTCTTTTTACGTTTACTCTCGTGTTAAAAATCTTGAATTCTTCTAGAGTTCCTGATCTTCTGGGTGCGCTACAGTCTCTCTACCATGATAAACCTCGAGTCT
+
=>9;05;;DDCCCCB@A@CCBBBCCCDCCABA?BBCC<BA?CADCB?@B@=@@@00,/5;98>5=5:8:99A>>?6:::::*:92:2//'.//(..3./)2:277995505AAAAA??8<==1808<<<=;;;:878>:===888?==>AA@@@BB;8887;;<A<@@@BBA>>?;?AADD6@:>7;;EEE/>>@@@6766///9;9=18898(7;939C5;5:>:>;@=7777=7==B@@@;?@BD;:9://,22223377=AA>><;;68795,5,(((((255
@ATNG8:02215:02969
GATGGTAGAGAGACTGTAGCGCACCCAGAAGATCAGGAACTTTAGAAGAATTCAGATTTTTAACACGAGAGTAAACGTAAAAAGAAGGTTTTACAAGACTCACGTTAACAATATTGCAGCAGTACGCACACAATCGAAGCGCAGTAAAGGATGGCTAGTGTAACTAGCAAGAATACCACGAAAGCAAGAAAAAGAAGTACGACTATTAACTATTAACGTACCTGTCTCTTCCGAAACGAATGAGTACGATGAGATCTCGTGTGCTACCATCGATAACCTCGAGTCT
+
B@AA:=>CCLCCBDBBBCEIEDBBB=BCCACBA@AC?A>@AA<ACD@BB?B@BBA@ADDD2B?BCBBBBBBBBB=AA<=<<<,994:0888)8=@<B889A@@@@<A<@@<@@>9>>@@AA@>=>>@@===C:>>>>:;;=A>C666179>?@<@@?AAAAA=?AAA>>9>A;???79979709995:EFDE/;:7:;::=>>ABB:=9=@?@=D=A:88::??A@@@@=A;@@B9?9:4:66;///777<@E??>AAAAD;;;AAA<A676><<8<8<>=>?=;:
@ATNG8:02218:02975
GATGGTAGCGCACACATAGATACAGTACTCATTCGTTTCGGAAGAGACAGGTACGTTAATAGTTAATAGCGTACTTCTTTTTCTTGTCTTTCTGTGGTATTCTTGCTAGTTACACTAGCCATCCTTACTGCGCTTCGATTGTGTGCGTACTGCTGCAATATTGTTAACGTGAGTCTTGTAAAACCTTCTTTTACGTTTACTCTCGTGTTAAAAATCTGAATTCTTCTAGAGTTCCTGATCTTCTGGATAGCGACGCGATATACTACCATCGATAACCTCGAGTCT
+
;44439::;??C@>=<<<>=@BAA<A955;>?;?@@A;AB6919;9;;AA=@@>A??B>AA@@6;6;A@9::99=244444$4=8;?>??6977:>9<=;8=@6<88@AB@CCCCDDCC@CBB?A@CCCBAAAF@CCBC>BABBCCCCCCCDDBBBB?BDD@BB@A?@@@AABCCC?BCCEF9?8=8::::-<B@@A<ACCCCDDABBADCDC5CBBAC@GFCC@CECBBAA?A@CBACCC@BBC?CCBCCABBCCBCACBDDDDD?C???CBC?A=ABBCB@@@
@ATNG8:02219:02997
GATGGTAGGAGACACGTCGCACACGTACTCATTCGTTTCGGAAGAGACAGGTACGTTAATAGTTAATAGCGTACTTCTTTTTCTTGCTTTTCGTGGTATTCTTGCTAGTTACACTAGCCATCCTTACTGCGCTTCGATTGTGTGCGTACTGCTGCAATATTGTTAACGTGAGTCTTGTAAAACCTTCTTTTTACGTTTACTCTCGTGTTAAAAATCTGAATTCTTCTAGAGTTCCTGATCTTCTGGATATGAGTGACTCGTGCTACCATCGATAACCTCGAGTCT
+
@?@B:BCC@CBBBCCCC;;;BBAA<>@=<;59.99>:6<;395555<<<<9==<@@=A5973948288:;;888@3=<<<<,=;3958;:.=?;</978/9A<ABB;;::=<9<@@>>;<AB=B<;;;885996>?>>;==9>=>;=<<;=<997;./.54./-/487>>99>>>.5/99:-:*/+/:===,==@@@2>>?;:;?=<=;>?=?/?>?=>:=<AA=C@@@???<?=@??@@@;?<>:>??>>A==>>>A@@@AA<>>;<777955156>9;;;/--
@ATNG8:02225:02968
GATGGTAGCGCGACGAGCGTAGACCCAGAAGATCAGGAACTCTAGAAGAATTCAGATTTTTAACACGAGAGTAAACGTAAAAAGAAGGTTTTACAAGACTCACGTTAACAATATTGCAGCAGTACGCACACAATCGAAGCGCAGTAAGGATGGCTAGTGTAACTAGCAAGAATACCACGAAAGCAAGAAAAAGAAGTACGCTATTAACTATTAATGTACCTGTCTCTTCCGAAAACGAATGAGTACGATGAGAGAGCTCTCTCTACCATCGATAACCTCGAGTCT
+
>;;@7;<=@<AA;>>CBCBBB@::9,4998;?:;9?:>=BBCBBBE?BB?B?BD@@ABBA2B?CCCDBAA?989+98;;AAA0@C@CACCC9CCC@BBBBCCC;;9;?AA?CBD>AABBCCCCCCCCCBCCC?99;A?:::=@@00,0;@<@=ACCCCDBA?BABBBB@BB=A@@;>>999,799766677(5;4:588>>>AA<@<@===3838?AAA=@@@@@AC:?98888)8@@5;;;?>>=>=;;;:=<<<AB===;;;;;5;;;;A?@:>;>@???=>=
@ATNG8:02225:02987
GATGGTAGCAGACGTGACAGAGCGCCAGAAGATCAGGTACTCTAAAAGAATTCAGATTTTTAACACGAGAGTAAACGTAAAAAGAAGGTTTTATCAAGACTCACGTTAACAATATTGCAGCAGTACGCACACAATCGAAGCGCAGTAAGGATGGCTAGTGTACTAGCAAGAATACCACGAAAGCAAGAAAAAGAAGTAGCGCTATTAACTATTAACGTACCTGTCTCTTCCGAAACGAATGAGTACGAGAGTCAGAGCAGAGCTACCATCGATAACCTCGAGTCT
+
99:<<A@@B:965659;<@@A==00+///)//4433-333933333&373:4::999999'84777/////559.6-//:::*<838=>>=00//93:;//4;5595=5=:9>98-3433;;;>=@AB;;;;;5;=??<@?@?@@AC?D@E;;9:BCBBA;BCC>?<?;;=57;7,33555,556322555'26022222667:;6>1555926278;:;67437==>;?<<=>800/6888//.588999:<=::79;;77977749:999;;8=:=<:66///
@ATNG8:02225:03004
GATGGTAGTATCTGCACACTCTGTCCAGAAGATCAGGAACTCTAGAAGAATTCAGATTTTTAACACGAGAGTAAACGTAAAAAGAAGGTTTACAAGACTCACGTTAACAATATTGCAGCAGTACGCACACAATCGAAGCGCAGTAAGGATGGCTAGTGTAACTAGCAAGAATACCACGAAAGCAAGAAAAAGAAGTACGCTATTAACTATTAACGTACCTGTCTCTTCCGAAACGAATGAGTACGAGAGAGCACACGTGTCTACCATCGATAACCTCGAGTCT
+
><@B@DBDCAAAAA;CCDCCCC=BB?B;;49>;;9=:?:??BCBAB?AA<?<?BBBBDDD3B?BCCBCACC999,9:;;;;:'9@;@2:9,5<<7<666===<A<@;@@=ABB=AAA@@@CCGCHDC;;;C@CBBC@C?@?AAA@=A>ABA?BBAAACAA>AFFDBB>??;???>AAAAD:@><878888(8<8=888??BAA;A=DBBB:=:=@@@@?A;;;@?A?C?BCC>BBB>AABCCDBBBBBBB??>CCCC>>>AAAA<@;::>>@;@=>>>?A>:;
@ATNG8:02232:03001
GATGGTAGAGAGACTGTAGCGCACCCATAAGATCAGGAACTCTAGAAGAATTCAGATTTTTAACACGAGAGTAAACGTAAAAAGAAGGTTTTACAAGACTCACGTTAACAATATTGCAGCAGTACGCACACAATCGAAGCGCAGTAAGGATGGCTAGTGTAACTAGCAAGAATACCACGAAAAGCAAGAAAAAGAAGTACGCTATTAACTATTAACGTACCTGTCTCTTCCGAAACGAATGAGTACGTGTGCGACGTGTCTCCTACCATCGATAACCTCGAGTCT
+
BBBB>AAABBBBBC<;;CDBBC;;;0;:;55@A@>@3:38<=;<<A;>A<>:>CBCBCCC+=7888=BCB@=<>7=<:::::)8:4;6???6?AA<A???=>>??686;A=???;>;;;>>BBAACBB>==A=@@@A;>>>A>>>A<A<=>=<AACAA???:?BBBBB<??<?@@6=<====,;==9>?>>>.55/5/./99AAA<A=@@>>;>=@@>>>:>>?;;;>:>:?>>7=AA:566A=<<@>>:;:AA=>>>>=:616;;78///;;:6?<>==CB;;;
@ATNG8:02238:02960
GATGGTAGTGCGTGAGAGAGAGACCCAGAAGATCAGGAACTCTAGAAGAATTCAGATTTTTAACACGAGAGTAAACGTAAAAAGAAGGTTTTACAAGACTCACGTTAACAATATTGCAGCAGTACGCACACAATCGAAGCGCAGTAAGGATGGCTAGTGTAACTAGCAAGAATACCACGAAAAGCAAGAAAGAAGAAGTACGCTATTAACTATTAACGTACCTGTCTCTTCCGAAACGAATGAGTACGTGTGACGTACGTATAGCTACCATCGATAACCTCGAGTCT
+
8=AF@AC<;@A=>>AAABBB@BBBB=CCC@B@@>00+/388/543;6;<7=?CC?==B@='8(/////399333(2255555$59494999+99;6666=;:7//)/17:3:9:044445<<<<B;;;><@@?B@@@=@?AABBCE?@?A00-0@@?@@AA>998AAA;>=?BB><?;00/0(///(/66.6@6@>;9>9977=@@9B??@?@6:5:?@@@<@CBCBBE@C=??C=BAB998CAAABB???BCCBBCCC?AACCCDBBAA:::>>>3:6;@?@BBBC
@ATNG8:02192:03047
GATGGTAGTGCGTGAGAGAGAGACCCAGAAGATCAGGAACTCTAGAAGAATTCAGATTTTTAACACGAGAGTTAAACGTAAAAAGTAGGTTTTACAAGACTCACGTTAACAATATTGCAGCAGTACGCACACAATCGAAGCGCAGTAAGGATGGACTAGTGTAACTAGCAAGAATACCACGAAAGCAAGAAAAAAGAAGTACGCTATTAACTATTAACGTACCTGTCTCTTCCGAAACGAATGAGTACGTGTGACGTACGTGAGCTACCATCGATAACCTCGAGTCT
+
;;9:7;;;<ACB996CC@BBCBABB6@BA@DECCCC@?6::;;;:;6??17/3;;;ACCC1B@BBB/0/9//(//(..//777';=<<:?@?2C@?<9;9@@=@9:897@?9>??:?A:9;@AABBBBBBB@A=A@?@<??@CCBAB>@:>00+00<///7::8<>=>=B<:A?ABA?A<;=>+88708?BBBB(??7665;AAA?;5;699//*/378??B@B?@@@>?;;6:::3:00)06==@ABB???@;;;;@ABB???BBBA?B999A@@29399977999
@ATNG8:02195:03041
GATGGTAGGACGAGCGTCTGAGAGGTACTCATTCGTTTCGGAAGAGACAGGTACGTTAATAGTTAATAGCGTACTTCTTTTTCTTGCTTTCGTGGTATTCTTGCTAGTTACACTAGCCATCCTTACTGCGCTTCGATTGTGTGCGTACTGCTGCAATATTGTTAACGTGAGTCTTGTAAAACCTTCTTTTTACGTTTACTCTCGTGTTAAAAATCTGAATTCTTCTAGAGTTCCTGATCTTCTGGGCAGACTCTCACACGCCTACCATCGATAACCTCGAGTCT
+
@<BB?CCB@BDCBBBBBCCCCCCC?CCCCCBB?BAAA<BB?B?BBBDBBB?CDEBB?C@CBBB?C@CCCCCCCCC?@????1?B?BBBE=BBBD@CCC@BD;;:BEEF@BBCCCCCD?AAD?C?CCCCBBBC@CCCC@CBBBBBCCDCCCC@@?B?DDD?BB>B@BBBBBECCC?BBBBB8@9?;::9:9*;BBBF>CCCBBBCBBC@DEDE2CBBBC@C@CC@CBBBBBC?C?CCBBBD<?>@@:A@@BBCCBCBBB?AA@CCC?C999C?@9@=@AABB@??
@ATNG8:02201:03051
GATGGTAGTGTCATATGAGAGTGGTACTCATTCGTTTCGGAAGAGACAGGTACGTTAATAGTTAATAGCGTACTTCTTTTTCTTGCTTTCGTGGTATTCTTGCTAGTTACACTAGCCATCCTTACTGCTCTTCGATTGTGTGCGTACTGCTGCAATATTGTTAACTTGAGTCTTGTAAAACCTTCTTTTTACGTTTACTCTCGTGTTAAAAATCTGAATTCTTCTAGAGTTCCTGATCTTCTGGAGAACACATGATACTCTACCATCGATAACCTCGAGTCT
+
A@BB?BBCC@AACCCBBBCFDAA?ACCAA??=?BCC>BB?B@CABBCCC@CCCCC=B=BBBB?CADBBBCCBCC?BBDDD1@@?CDDD>CBBB>BAA=AD?BBBDDDACCCBCCCB?CCC@B?CBBACCAB>ACCD@CBAABBBBBBCBCAAAB@BBB@CC?B???=?CAA@@<@AA@@8@;>;89898)9>>>@-00;00/>008?A@AB+=BBBB>B?>?7>==>>>?;?<@@AKBB399A=@@?<AAA==>@>>>?9;6606///==>1:6;;;>==88
@ATNG8:02203:03018
GATGGTAGATACTCGCTGATACACCCAGAAGATCAGGAACTCTAGAAGAATTCAGATTTTTAACACGAGAGTAAACGTAAAAAGAAGGTTTTACAAGACTCACGTTAACAATATTGCAGCAGTACGCACACAATCGAAGCGCAGTAAGGATGGCTAGTGTAACTAGCAAGAATACCACGAAAGCAAGAAAAAAGAAGTACGCTATTAACTATTAACGTACCTGTCTCTTCCGAAACGAATGAGTACACATCGTCGTGTCGTGCTACCATCGATAACCTCGAGTCT
+
BBBB@CCDCCBBBCBBCCCCBBBCC?CBB?CCBB@A>A?BBBBBDD?BB?C=AAAAADDD2A?B@@BBB?886C899BBBBB5BC>C4<<<*9A@;;;9:BBCCC?C?CC@CBB=??BBCCCCCCDCBBBBBACCCB?BBBBCFAB?B@D@@>@BAABCCB@BBBB?><?B@BCD@BB999,5994567788%8>:@;;:@@@BB<?=;;;?<?<?ABBB@DCCBBBB?B?BCF>C??=@BCCBBAAAAAABBBCBB???BBBBBB@C787BBB=@=BBB::;@@
@ATNG8:02208:03039
GATGGTAGCTCTGCTCTGACTCTCGTACTCATTCGTTTCGGAAGAGACAGGTACGTTAATAGTTAATAGCGTACTTCTTTTTCTTGCTTTCGTGGTATTCTTGCTAGTTACACTAGCCATCCTTACTGCGCTTCGATTGTGTGCGTACTGCTGCAATATTGTTAACGTGAGTCTTGTAAAACCTTCTTTTTACGTTTACTCTCGTGTTAAAAATCTGAATTCTTCTAGAGTTCCTGATCTTCTGGGTGCGCTACAGTCTCTCTACCATCGATAACCTCGAGTCT
+
BCCC?CCCCA@BCCBCCDDCBBBDDDDCCCAA?ACEM?CC?A>@CCCCCCACCC;;99?AA<=9B?BBAA@>>;@8@>@@B2??<?>BB=:56;7;==;<@69:??@C@CCCCB@AA?AAA=@=BC;;;BCD@BCCC@BBBBB;;;<A@@BAAAB=A@B?AA@B?ABBCBBFHC?BBCEE9A=@>;<;;;*;AA?B=BCBBCCCBAA5;;;;*;AABB?B@CC?@@AAAAA>A@AAACCC@C?AA>ACCCCDCCBBBBBBBCBBB@@::;CCB@C?CBBBC?@?
@ATNG8:02216:03025
GATGGTAGTGTGTCTCTGAGAGTAGTACTCATTCGTTTCGGAAGAGACAGGTACGTTAATAGTTAATAGCGTACTTCTTTTTTCTTGCTTTCGTGGTATTCTTGCTAGTTACACTAGCCATCCTTACTGCGCTTCGATTGTGTGCGTACTGCTGCAATATTGTTAACGTGAGTCTTGTAAAACCTTCTTTTTACGTTTACTCTCGTGTTAAAAATCTGAATTCTTCTAGAGTTCCTGATCTTCTGGAGATATCATCAGCGAGCTACCATCGAATCCTCTTAGTCT
+
:===9669@AABCCFC@@@CC;;;BBAAC@9:39AAA=BD@G<;;CCCBB?BBBA@<@<@>>?=B>;;;BBBB;;4;<<;;;%;@?ABCC=@996:A@?<>@99:BBBA?BB:999::5:49295@995<;552595=:??BBCBAAAA;;;::@@;@@@<@B>?8@9;9:?AAC;90@@@3=+0*0@@@@0<<9::,9?>==@?959.9999'5<996=<==D@CCBBBBB?A@BBABA@5;;;5;B<<;BBBAABCB;;;;;:>8::99@@@A=?>>?AAAA@
@ATNG8:02220:03010
GATGGTAGTGTCAGTGCGCGTCGTCCAGAAGATCAGGAACTCTAGAAGAATTCAGATTTTTAACACGAGAGTAAACGTAAAAAGAAGGTTTTACAAGACTCACGTTAACAATATTGCAGCAGTACGCACACAATCGAAGCGCAGTAAGGATGGCTAGTGTAACTAGCAAGAATACCACGGAAGCAAGAAAAAGAAGTACGCTATTAACTATTAACGTACCTGTCTCTTCCGAAACGAATGAGTACGAGAGAGCACACGTGTCTACCATCGATAACCTCGAGTCT
+
?>BC@CCCDDCAC<BCBBCDBBBCC@CCCA;:;B<;4:<A?AAABD???4828><77787(78>?877@@@BBA9=<;:;;;*:A=A4;;;-:;@>CCCC@@@;;9:?BB=?9989@AABBBCCCCCDDAAA<;;AA>AAAACC??<@?C;;9;A:::CAD?BBBBBB?AA?B??<?AA<@<>==8=<===/>>;?;<;@?>;;6;;????<?;=>BA@=<000A@@<C?BBB8::??EBBBBBBBBBBCA>CBBA888=>:::717///6;;7=9:>:=///:
@ATNG8:02228:03043
GATGGTAGATATATGCACGCTCTACCAGAAGATCAGGAACTCTAGAAGAATTCAGATTTTTAACACGAGAGTAAACGTAAAAAGAAGGTTTTACAAGACTCACGTTAACAATATTGCAGCAGTACGCACACAATCGAAGCGCAGTAAGGATGGCTAGTGTAACTAGCAAGAATACCACGAAAGCAAGAAAAAGAAGTACGCTATTAACTATTAACGTACCTGTCTCTTCCGAAACGAATGAGTACGAGAGAGCACTCGTGTCTACCATCGATAACCTCGAGTCT
+
CABC<CCCBCCBCBCBBBBCEBCCC@DCC?BA@?>>;?=@AA?@?C?CC?C?BBBBBBBB1B?C@@BBBA@@@A:;;@GDDD5CB>B5;:;*9??9AB@BBBBBC@B@BD@BBD>AACCCCBBBCDCCC@BB@DCAB?A???@AAC@C@C@@>@BBBBBBC?BBC@@@?CC?AAB598888+:9:3:::::(6>9A:;;@@B>=:>=BA>>:=8==BAB?BABABBC@C?CCC>BBB?988BCBBBBBBBBAAA>>>BBB@@@??;@788???<>;AAADA==>
@ATNG8:02229:03014
GATGGTAGATATATGCACGCTCTACCAGAAGATCAGGAACTCTAGAAGAATTCAGATTTTTAACACGAGAGTAAACGTAAAAAGAAGGTTTTACAAGACTCACGTTAACAATATTGCAGCAGTACGCACACAATCGAAGCGCAGTAAGGATGGCTAGTGTAACTAGCAAGAATACCACGAAAGCAAGAAAAAGAAGTACGCTATTAACTATTAACGTACCTGTCTCTTCCGAAACGAATGAGTACACATCGTCGTGTCGTGCTACCATCGATAACCTCGAGTCT
+
BBCC?CCCBBBCCCBBCDBDCBBBB?BBB@CC@@@B>B?BBBBBBA>AB?C>??@@CDDD2B?BAABBAAAAAA987:;AAA5BB?B5;;;6;BJGMDCCBBBCB?B?BB?BBD=??BCCABACECDC@@@D@DDCC=BBBBBBBB>B?C??>?CBCBCBB?A?ABBB>BB>@@@8==778*9==999:::(6=9>;;;BBA>>;><@AAA<?<??BCC@C@@@BCC?B@BBD>C??=??>BBBBCCCCCCC@AABBBBBBBBCC@B888C@@>B=@BB>@@>>
@ATNG8:02231:03024
GATGGTAGAGTACAGTGTAGTAGACCAGAAGATCAGGAACTCTAGAAGAATTCAGATTTTTAACACGAGAGTAAACGTAAAAAGAAGGTTTTACAAGACTCACGTTAACAATGTTGCAGCAGTACGCACACAATCGAAGCGCAGTAAGGATGGCTAGTGTAACTAGCAAGAATACCACGAAAGCAAGAAAAAAGAAGTACGCTATTAACTATTAACGTACCTGTCTCTTCCGAAACGAATGAGTACATAGATATACGTATAGCTACCATCGATAACCTCGAGTCT
+
ABA@7;=BCBBCC<<9AA<BBCCAA>AAB?AB@@@@<=:?=997<>89808??@AAACCC2C?BBABBABA???8;;@CCCC5CC?B5;;;.<FC@BBBBFDDA?>@?BD@;::?AABCCCCCBBBCCBBBD?BBBD?BBBBA@@@:@=?::59@9:9AAA?BBBBBB@CF>AAA=@B?;;3:<<9888888%8<7<888==>@@<@=C??@<A=>?B;;8;BBBBCC?C?ACC=CCC@BABBBBCBBBBAAB@@A@@?>?A?<>>=@666??@5:7;=<>@;;;
@ATNG8:02231:03053
GATGGTAGGACGGAGCGTCTGGAGAGGTACTCAGTTCGTTTCGGAAGAGACAGGTACGTTAATAGTTAATAGCGTACTTCTTTTTCTTGTCTTTCGTGGTATTCTGCTAGTTACACTAGCCATCCTTACTGCGCTTCGATTGTGTGCGTACTGCTGCAATATTGTTAACGTGAGTCTTGTAAAACCTTCTTTTTACGTTTACTCTCGTGTTAAAAATCTGAATTCTTCTAGAGTTCCTGATCTTCTGGTGAGATATGCATGATGCTACCATCGATAACCTCGAGTCT
+
:///25//)///)/:9:;=54.4:994;;:99///49:=?6??2626;;<<BB@BDCCD@D@CB;92;5;?<=9:<;<9=??@?,7:60//;;16754044;7;<<:?AAC<@ABBABBB?A@E@D@CHCCCBBB@BABA=AACCBCCDCDCBB@@@C?CBC?CB?C?A::;BBABC@;;;AA3A5;5;AABB0AB;;;7;DB@ABDCCDAEEDD3BBBBBIIICC@CCBCB;;7;?ACBC@@<@@@<@BBBDCBCFEABACCCBDCB?B;<;@@A@C?BA@@:::?
@ATNG8:02235:03049
GATGGTAGATATATGCACGCTCTACCAGAAGATCAGGAACTCTAGAAGAATTCAGATTTTTAACACGAGAGTAAACGTAAAAAGAAGGTTTTACAAGACTCACGTTAACAATATTGCAGCAGTACGCACACAATCGAAGCGCAGTAAGGATGGCTAGTGTAACTAGCAAGAATACCACGAAAGCAAGAAAAAGAAGTACGCTATTAACTATTAACGTACCTGTCTCTTCCGAAACGAATGAGTACACACTCTCATATGACACTACCATCGATAACCTCGAGTCT
+
AABB@BCCBBBCBBBBB@?ABCBBD@BCC@BBBAAB=A<>>>00/6068387@B@@=CCC+=585533399666/2299999$45.5.555&5<<9>?==@?<<A6;7;A>BBC8;:AABBCGGCGCCCBCB@CBBB?A998?@AB?B?B;;8;BCDBCCC?@?@DCC?AB>AB@:?@988+3;;886888(6>6<<==BCAAA<?<>>@?5;5;>@@@?BBABCBB@B?BAA;A::8:ABDDCCCCABBBBA>>B@BBBB???C?B???AAA4959A@ABBB>
@ATNG8:02238:03048
GATGGTAGAGAGACTGTAGCGCACCCAGAAGATCAGGAACTCTAGAAGAATTCAGATTTTTAACACGAGAGTAAACGTAAAAAGAAGGTTTTACAAGACTCACGTTAACAATATTGCAGCAGTACGCACACAATCGAAGCGCAGTAAGGATGGCTAGTGTAACTAGCATGAATACCACGAAAGCAAGAAAAAGAAGTACGCTATTAACTATTAACGTACCTGTCTCTTCCGAAACGAATGAGTACGAGAGTCAGAGCAGAGCTACCATCGATAACCTCGAGTCT
+
@>:906=>CCEDBCBBBCCCDDCCE?@A@@B@000/6969;=888==@@:@<00///>>?0?;?BBBBBDAA=>4::;9999'59494;9;0;>>:AB=BCCCCCAC@AB?ABA=??BBBCCCCCCCCCCCC?BBCC@AB@?>>870;>A::7;BBCBBBB?BBBBBBDBC@;;;@CBBBC<A@B?BBBBB3BB?CCCCCBBBD?B@BDBB>@=?CBBB?BBBBBA@;>;988*:>><AACFBBCCCA>>BB??A>>>@??>><<<?678>==:><>>>>>:::
@ATNG8:02195:03066
GATGGTAGACATATCGTACTCTCTGTACTCATTCGTTTCGGAAGAGACAGGTACGTTAATAGTTAATAGCGTACTTCTTTTTCTTGCTTCGTGGTATTCTTGCTAGTTACACTAGCCATCCTTACTGCGCTTCGATTGTGTGCGTACTGCTGCAATATTGTTAACGTGAGTCTTGTAAAACCTTCTTTTTACGTTTACTCTCGTGTTAAAAATCTGAATTCTTCTAGAGTTCCTGATCTTCTGGCGCGTATGTATGTCGCCTACCATGATAACCTCGAGTCT
+
?;@<7;<BCBDCCCCCBBBCCABBBBA@?>0000A@>9=?=??AAAAABB@BBBBB?B<@@BB7@7B=:;@?=<<422222$273579158772<5716A:<<AB:;5:>=>@>>=<ACD:=7=????A=>9>>>@588;<<<>===@@A>>>A=>>><@@:?:?<<<<>AAA8<=DDD5@<A:<<=>=/<=<<<5==?;;;A@>>;>AAA/A=>>B;><>?<@AAAA?A;A=>>>@@@9@@C9>>@@;999=>====6616@@7;;?@77270----7977
@ATNG8:02202:03072
GATGGTAGTGTCATATGAGAGTGGTGTACTCATTCGTTTCGGAAGAGACAGGTACGTTAATAGTTAATAGCGTACTTCTTTTTCTTGCTTTCGTGGTATTCTTGCTAGTTACACTAGCCATCCTTACTGCGCTTCGATTGTGTGCGTACTGCTGCAATATTGTTAACGTGAGTCTTGTAAAACCTTCTTTTACGTTTATTCTCGTGTTAAAAATCTGAATTCTTCTAGAGTTCCTGATCTTCTGGGTCTCTCTCTCACGCACTACCATCGATAACCTCGAGTCT
+
CCCC?CCDCBBBCDDCCCCCCCC?CCACCCB89;:DDE?BCACAAAACGCC?DDEAA?A?ADDB?B?BBBCCBCBC@BBCCC3BB>AACE>BABD@CCC@EC>AABCCC@CEECDCCC=CCC?C?DDDEBCCB?BCCC@BBCCCCCCBCBBBBBBD@AAA?BB?B?ABCBABCCC>BBBBC9@;@;::9:*;AACC<@A@BBBCBBB=AAAA,A@@CC@F@CC?BABBBBB@B?BBBCBA;@:::.:ABBCBCBBBBBBBCCBBC@B::0@@@,000??@@AAA
@ATNG8:02202:03097
GATGGTAGAGTATCATGTGTATCTCCAGAAGATCAGGAACTCTAGAAGAATTCAGATTTTTAACACGAGAGTAAACGTAAAAAGAAGGTTTACAAGACTCACGTTAACAATATTGCAGCAGTACGCACACAATCGAAGCGCAGTAAGGATGGTAGTGTAACTAGCAAGAATACCACGAAAGCAAGAAAAAGAAGTACGCTATTAACTATTAACGTACCTGTCTCTTCCGAAACGAATGAGTACGAGAGAGCACACGTGTCTACCATCGATAACCTCGAGTCT
+
:=4506=>CBBBGCCCGBBBB@A::4;@=:>=>>?@>A@CCCCC@@<?>,0-0@@<<A>>0>?CHCCDCDD;;;0;C;;;;;$9?6?299,94905BBABCCBB=@=AB>B@@<@@@ACCBBCEEDCBBCC?CCCC?BABBAB=>9>;@AA?BCBBCCC?BBBBAA>@B?BAB?BA787.9<=;99999(9>:?===AAA@@<@=AAAA:>8==B9979@A@BBB?B@BAB:B@@;??AABBBBBBBB??@A>>>BCBBBBCC?B677><</637>>?A?=>
@ATNG8:02236:03089
GATGGTAGTACATGATAGACGACACCAGAAGATCAGGAACTCTAGAAGAATTCAGATTTTTAACACGAGAGTAAACGTAAAAAGAAGGTTTTACAAGACTCACGTTAACAATATTGCAGCAGTACGCACACAATCGAAGCGCAGTAAGGATGGCTAGTGTAACTAGCAAGAATACCACGAAAGCAAGAAAAAGAAGTACGCTATTAACTATTAACGTACCTGTCTCTTCCGAAACGAATGAGTACGTGTGCGACGTGTCTCCACCATCGATAACCTCGAGTCT
+
?ADD@BCCB@A@<;59:::@;9;@A>BBC?BCC;:<@B@BEDBBBB?AA>A@BACBCDDC5C@CCCEEBBFCCC>A=:::::*;B>B5<;;*9BB?CCBBCCCAA?A?CB?BBB<@@BBBCCCCBBBCCDCB=BCCC?C@AABBBB?C@CCC?BCCCDBBB?BCCCAB>BB>BBB<??787)9>><@AABB3BE@C?>>ABBBA:>:?==?6:59ACCB?BBBAABC<@?AA@9@::7:ABAABBAAABBBBBBBCCAAAB?AA;>677?A@;>;>A???==<
@ATNG8:02194:03114
GATGTAGAGTACAGTGTAGTAGACCAGAAGATCAGGAACTCTAGAAGAATTCAGATTTTTAACACGAGAGTAAACGTAAAAAGAAGGTTTTACAAGACTCACGTTAACAATATTGCAGCAGTACGCACACAATCGAAGCGCAGTAAGGATGGCTAGTGTAACTAGCAAGAATACCACGAAAAGCAAGAAAAAGAAGTACGCTATTAACTATTAACGTACCTGTCTCTTCCGAAACGAATGAGTACTATAGACTATCTGAGACTACCATCGATAACCTCGAGTCT
+
BCBBBCBBBBBCCCBBBCCCCCCC?CCC?DDA@??;>=@@DBBBA?CC>B>@@BBBBBB3B?CCCCAAACCCC;=>BCCBB5CB>B5;<;-;BC?BBBBCBAAA>A?BD@BBC>A@AABCDDDCBBBBBBB?CCCC?BBBBBB@@<@=@??>ACCCCCBB?BBABBB@BB@BB@:??9999+9::488888(7>6=9;;@AABB;?;>>EK:>:>ABBB?BBBBABB>A?@@?<@AA?BBBCBBBAACCAA??>ABBBBBBBBBC>B788???2827>>@B:::
@ATNG8:02197:03144
GATGGTAGCTCTGCTCTGACTCTCGTACTCATTCGTTTCGGAAGAGACTAGGTACGTTTAATAGTTAATAGACGTAACTTCTTTTTGCTTTGACTTTCGTGGTATTCTTGCTAGTTACACTAGCCATCCTTACTGCGCTTCGATTGTTGTGCGTACTGCTGCAATATTGTTAACGTGAGTCTTGTAAAACCTTCTTTTACGTTTACTCTCATGTTAAAATCTGAATTCTTCTAGAAGTTCCTGTCTTCTGGGTGCGCTACAGTCTCCTACATCGATAACCTCGAGATCT
+
4444.55;;566;;<=<9;5554::444::33-3444)4:472-------90---:=<)5.444:394444444::6:<686666$----(---:;+/5:;)///)/616/339<7;;==>:?@<???6;4;B;9;@9920===:00)07::;====::::;>:9997?;9>?ABB?@?@CD;>9999*98=25555&49:::4;555<<;999.555&55455.55;=7:<<00)/9396;:544-3355)59999::<<<;;;>:=9;;5554==8=8=888///66
@ATNG8:02198:03128
GATGGTAGCGCACACATAGATACAGTACTCATTCGTTTCGGAAGAGACAGGTACGTTAATAGTTAATAGCGTACTTCTTTTTCTTGCTTTCGTGGTATTCTTGCTAGTTACACTAGCCATCCTTACTGCGCTTCGATTGTGTGCGTACTGCTGCAATATTGTTAACGTGAGTCTTGTAAAACCTTCTTTTTACGTTTACTCTCGTGTTAAAAATCTGAATTCTTCTAGAGTTCCTGATCTTCTGGAGATACACATGATACTCTACCATCGATAACCTCGAGTCT
+
BCBC?BCBBCCCCCBBBBCCDCCCDBAAAA:919@@>:?B@CIEDDDDBB?BB@?@=@?BCCC@E?@@ABB;;:C5:8=<<,7914:==4B=AA=BBB?CC;;;DCCC@CCCBCCCC@CCC?B?BAAABBBC@CBBB?BBBBBBBACBBBBBCCC@AAA?CD@C@BBB@@@ABB;?;;;;.;>C=;;;;;*;A@@@;A@BCBC;;;A5;;;;*;@@AB@BAHE@BB@;;<C@B@CCBBBB=@;;9;CCCCCCCCBBCBAAABAAA@B?>>BAA=@@A@AAA>>>
@ATNG8:02203:03133
GATGGTAGCTCACGTACGTCACACTTACTCATTCGTTTCGGAAGAGACAGGTACGTTAATAGTTAATAGCGTACTTCTTTTTCTTGCTTTCGTGGTATTTCTTGCTAGTTACACTAGCCATCCTTACTGCGCTTCGATTGTGTGTGTACTGCTGCAATATTGTTAACGTGAGTCTTGTAAAACCTTCTTTTTACGTTTACTCTCGTGTTAAAAATCTGAATTCGTCTGAGTTCCTGATCTTCTGGCTCTCGTAGACAGATACTACCATCGATAACCTCGAGTCT
+
@;BA;BCCFCCAAACB666>@@ABB?BBCC;;5;;;;0;C>B?BCFDEDD<;;BBB?B=?@AA8@?B@AAB??;<17;;;;,7939256'237;6>798(7:)//66//*.899>@==9:::<@=@AAAA>>>;@AAA<AAA@@@@@@AA?AA??@<>>?<@@=?<AAA:::A<;6;:::9/:9<988888(8<9<<1:::///;::><ABBB/AAA??;?=A@@>==>??8<8<@<<<?8=<><@>>>B???@@AAAAA??>==<:::A???<@<@>>>@@@@
@ATNG8:02208:03138
GATGGTAGAGAGAGCTCTCTCATCGTACTCATTCGTTTCGGAAGAGACAGGTACGTTAATAGTTAATAGCGTACTTCTTTTTCTTGCTTTCGTGGTATTCTTGCTAGTTACACTAGCCATCCTTACTGCGCTTCGATTGTGTGCGTACTGCTGCAATATTGTTAACGTGAGTCTTGTAAAACCTTCTTTTTACGTTTACTCTCGTGTAAAATCTGAATTCTTCTAGAGTTCCTGATCTTCTGGATATGAGTACTCGTGCTACCATTGATACCTCGAGTCT
+
BBDD@CCCCCBCABBCCBBBBBA@BCBBBDAA>ABCC=CC@B?BBBCBBB@BBBBB?B?BBBB@B?CBBBBBAA@?ACCAC1=><>>>>9>BFF>AAC@BB599=?>>;>@AAAAAA;A??;?:@@@@<<<>:==79188=====?B>>=?DBBB;=>>=@@<@<;;;??????;????>2>:>:>>CBC/@=777.6-----23-/---&--..50547737<;778828:AA?:::-//:9==:;>;;;AAA@A?==::@96617;7777:::<///9
@ATNG8:02210:03154
GATGGTAGGCGTGTGAGGGTCTGCCCAGAAGATCAGGAACTCTAGAAGAATTCAGATTTTAACACGAGAGTAAACGTAAAAGAAGGTTTACAAGACTCACGTTAACATTATTGCAGCAGTACGCACACAATCGAAGCGCAGTAAGGATGGCTAGTGTAACTAGCAAGAATACCACGAAAGCAAGAAAAGAAGTACGCTATTAACTATTAACGTACCTGTCTCTTCCGAAACGAATGAGTACTATGTAGAGCTCTATACTACATCGATAACCTCGAGTCTA
+
DBBB:B=B?BB@AAA@BD>BAA@BB6@AA>@A@A;;5;=@CBBABB@@@<@9=??8888-:<@AAA@@AA999*9;>?@@6>@8=3::,97:6;><<@@D??<?;?::59<8<>>>>>@=>>@>>>==A;A<<=9==>>>?AD9><>>;7;>;;>@@>9>?AC@@=BB>B994999;<598847787)8818@@?????C=A=@@@A=A<@@@@@;?A@@<;<;B<@=;3:7728><A:::>>@B@@BBBBAA>>>AAAA?>?@@@AA;A<AA:666///
@ATNG8:02214:03121
GATGGTAGTGCGTGAGAGAGAGACCCAGAAGATCAGGAACTCTAGAAGAATTCAGATTTTTAACACGAGAGTTAAACGTAAAAAGAAGGTTTTACAAGACTCACGTTAACAATATTGCAGCAGTACGCACACAATCGAAGCGCAGTAAGGATGGCTAGTGTAACTAGCAAGAATACCACGAAAGCAAGAAAAAGAAGTACGCTATTAACTATTAACGTACCTGTCTCTTCCGAAACGAATGAGTACGAGAGAGCACACGTGTCTACCATCGATAACCTCGAGTCT
+
44<@055A5;9@966B@@@CC;;;;)44;5<BCC@@>:254558A<;?B<>:>BBBBCC=+=6<<<:<<A99/3<19955555$5<7<8>>>2>>>9;;;@?>>>>*0)/838::69;;<??@BAA:99>@@@?ACBB>AAAABBCC?C@A;;6;@>@:95B>?><?<>6>@<@@B>B;A@B;>9:678888(6=066@>>>A88185::@A=A=::@@@;@BB@A@C@C?ABD>CCC=@??AAAAAAAAAABAAAABBBBA@;;;:;988=>>;>=BBB>>;;;
@ATNG8:02221:03153
GATGGTAGGCGTGTGAGAGTCTGCCCAGAAGATCAGGAACTCTAGAAGAATTCAGATTTTTAACACGAGAGTAAACGTAAAAAGAAGGTTTTACAAGACTCACGTTAACAATATTGCAGCAGTACGCACACAATCGAAGCGCAGTAAGGATGGCTAGTGTAACTAGCAAGAATACCACGAAGCAAGAAAAAGAAGTACGCTATTAACTATTAACGTACCTGTCTCTTCCGAAACGATGAGTACGATGAGATCTCGTGTGCTACCATCGATAACCTCGAGTCT
+
AAA?:>=A@B;66;;;@@<@<@=;;3;AA:CCDBBB>B?BAAAC@@=@A?A?CCA@@@@@.@<ABBBBBBBBDA<>>;;;;;,00+//666)65;5>=;<?>>8838:??<>>>=A@@@A?>>><==A>>>@<?@?A;A@@@;<=A:<8>:869AAA:;;C=@@@@>>:8818>C6;;@@5;;>8==>=>/8808888?@@@@=B=AA@A<@;?==<=9<@A@???;?<BCE:>778==B;;<@>>>B?@<;;AA==:::@@@:><88<//*/167==B;;;
@ATNG8:02223:03156
GATGGTAGCACGAGTCACTCATATCCAGAAGATCAGGAACTCTAGAAGAATTCAGATTTTTAACACGAGAGTAAACGTAAAAAGAAGGTTTTACGAGACTCACGTTAACAATATTGCAGCAGTACGCACACAATCGAAGCGCAGTAAGGATGGCTAGTGTAACTAGCAAGAATACCACGAAAGCAAGAAAAAGAAGTACGCTATTAACTATTAACGTACCTGTCTCTTCCGAAACGAATGAGTACGTGTGCGACGTGTCTCCTACCATCGATAACCTCGAGTCT
+
A?CD@C@A@CCCCCCBB=BBBBBBC>BBB@CCCCBC6:6;@@@@@B@@@8:5:A:::CBC1B>BCBBBB?>>@@:>=AAFED3BC@D6;;;6<BCCBCBCBBCCC@B@BC@AAA?B@BDCBBBCCCBBAA??=?AAC?BAAABBBB?B?B??=?CCBBBBB???9:9B?BB@BA>:=>@@D3;;=5::;;<.=A:?888@AA@@<@<@@@@=B=>=BDD@@A@@@AD>A>ACD>B9:8:??@@ABAAAAABCDCCBBC>;:5;;77:///<::6:6;AAAAA>>
@ATNG8:02226:03153
GATGGTAGGCGTGTGAGAGTCTGCCCAGAAGATCAGGAACTCTAGAAGAATTCAGATTTTTAACACGAGAGTAAACGTAAAAAGAAGGTTTTACAAGACTCACGTTAACAATATTGCAGCAGTACGCACACAATCGAAGCGCAGTAAGTATGGCTAGTGTAACTAGCAAGAATACCACGAAAGCAAGAAAAAGAAGTACGCTATTAACTATTAACGTACCTGTCTCTTCCGAAACGATGAGTACGTGTGCGACGTGTCTCCTACCATCGATAACCTCGAGTCT
+
?:A@055<8<;56<<;B?@?BB:;;09BA?BCBCCC@C@AAAB???;;9396<?@???==,<1977BACCDBBB=B>==FFF3BB@@:>>>188>5;:A@@@AAA<A<>969//)/;;;==BC>>;;;;;<D=BB>>;>@@@>>>>8>===>;?====@8838BAAAD;?><>>>38/;7;4---)--888(8828855555665:5;=?=;A5:8><>;>>>>===>D=@<<6</////9:;;;>>888?AA:::<6//)/55/55677772865;>;///7
@ATNG8:02193:03179
GATGGTAGTATAGAGCTCTACATAGTACTCATTCGTTTCGGAAGAGACAGGTACGTTAATAGTTAATAGCGTACTTCTTTTTCTTGCTTTCGTGGTATTCTTGCTAGTTACACTAGCCATCCTTACTGCGCTTCGATTGTGTGCGTACTGCTGCAATATTGTTAACGTGAGTCTTGTAAAACCTTCTTTTTACGTTTACTCTCGTGTTAAAATCTGAATTCTTCTAGAGTTCCTGATCTTCTGGATATGAGTGACTCGTGCTACCATCGATAACCTCGAGTCT
+
BCIE?BBCBAA@CAA<@;@E?BBCDB@@>=:9.3787*3:4:7<BBC@@@5:899?8?788?@?C?BAB@@B?>?9@@CAC/AC>B856-8A;617//)/:58//.6616;::=<=@;;;;7;7;B>>>@AA<@>>><A@@@===@@@AA@@@AB7;;;=?>:><>???C>>>A<><===/=5;6;AAAA/?>::;+//7///;99>1888)2:::A:?;AA;====<=A=B<@@@<<;166=6<9::BB@@?@AAC?>??@@E<::;:://*/6:6669633
@ATNG8:02207:03164
GATGGTAGGACGAGCGTCTGAGAGGTACTCATTCGTTTCGGAAGAGACAGGTACGTTAATAGTTAATAGCGTACTTCTTTTCTTGTCTTTCTGTGGTATTCTTGCTAGTTACACTAGCCATCCTTACTGCGCTTCGATTGTGTGCGTACTGCTGCAATATTGTTAACGTGAGTCTTGTAAAACCTTCTTTTTACGTTTACTCTCGTGTTAAAAATCTGAATTCTTCTAGAGTTCCTGATCTTCTGGTGAGATATGCATGATGCTACCATCGATAACCTCGAGTCT
+
:/44395529@<;;665?;?;BBB?CBBBCAA?ABBD=AA794999@;;9.555545:8=>>C9B?A@@555449.4444&44.4//::1////96<:B>BF?AA@BBIACCCDCCCCACBB?A=BC@@BAAB>BBBB?CBBCCCCBCCCCCCBBB@CCB?CCAD@BAB;;;DDD@CCCDD;A=@;;;;;;*;;CCE?D@@ABEEBBA5;;;;*;;;;C?A<AC?CCC@@AB>B@CCCCCD@C@@=@BBBBCCCBBBABBBAAACB@C;;;BBB?B@BBBBBBBC
@ATNG8:02208:03160
GATGGTAGCGCAGCACATAGATACAGTACTCATTCGTTTCGGAAGAGACAGGTACGTTAATAGTTAATAGCGTACTTCTTTTTCTTGCTTTCGTGGTATTCTTGCTAGTTACACTAGCCATCCTTACTGCGCTTCGATTGTGTGCGTACTGCTGCAATATTGTTAACGTGAGTCTTGTAAAACCTTCTTTTTACGTTTACTCTCGTGTTAAAAATCTGAATTCTTCTAGAGTTCCTGATCTTCTGGAGATATCATCAGCGAGCTACCATCGATAACCTCGAGTCT
+
994405<55/:0//<<?>AA@=??;;=<<<>==8<>C@6BB9646>C>BBB?A;::?<?9=9<?4;6:BABA:::B;:::::):A=ABCD>BB@@<@:;5<A=;;;BBC?AACCDDCC@CCC@B@BCCCCCCC@CC@@?BHDFCBBBBBCBCCCCC@CBB?CC@D>AABBBA@@@;?;;;;.;<@<ABBBC2AEBBB=BBBBDCCDBBADCCC5CDDBA?AABB@CBCCBBB@B@BCCDDC=A@DACCCCBBCBBCDCCCCCBBBA<@000<@@<B@BBBCCBCC
@ATNG8:02221:03171
GATGGTAGCTCTGCTCTGACTCTCGTACTCATTCGTTTCGGAAGAGACAGGTACGTTAATAGTTAATAGCGTACTTCTTTTTCTTGCTTTCGTGGTATTCTTGCTAGTTACACTAGCCATCCTTACTGCGCTTCGATTGTGTGCGTACTGCTGCAATATTGTTAACGTGAGTCTTGTAAAACCTTCTTTTACGTTTACTCTCGTGTTAAAAATCTGAATTCTTCTAGAGTTCCTGATCTTCTGGTGAGATATGCATGATGCTACCATCGATAACCTCGAGTCT
+
?BDE@BDCCBBBCBCCCCBCDCCCCCEBBBAA=@@AB<BB=B>BCCCCCD@;:;CB?B?BCBC@DA@@@BC;<9B@BBDEF3A@=>@@D>CCCB@CBC@CB@CCCBDD@CDCCCBBB@ABB?C@CBBBBBA@<@A??=AABBCBBBDCCCAACBB@???>BC@B?BBC@@ACCCABCDFE;B>A9;;::.;@BBB>BBBCAACA@@<AA@A,AAAAC@CABB?BBB;::D?A?BBACAA?BAB?BCCCCCCC@@@@BBB@AAB@=@000@A@:A>ACFDCAAA
@ATNG8:02225:03198
GATGGTAGCACGAGTCACTCATATCCAGAAGATCAGGAACTCTAGAAGAATTCAGATTTTTAACACGAGAGTAAACGTAAAAAGAAGGTTTTACAAGACTCACGTTTAACAATATTGCAGCAGTACGCACACAATCTAAGCGCAGTAAGGATGGCTAGTGTAACTAGCAAGAATACCACGAAAAGCAAGAAAAAGAAGTACGCTATTAACTATTAACGTACCTGTCTCTTCCGAAACGAATGAGTACGTGTGCGACGTGTCTCCACATCGATAACCTCGAGTCT
+
@@?A<A>CBCCB=><<665:<566;4;6916BBBB@=A49;>==:>:?=390488<=>>=+=8>:<<=<:9=<8/3355<==+>>9<1666'5<<499////////(48;=9<<=9=B?=BAABCBCC@AACE?BBBC99:CA@AAA<A@A;;79>?=AB>><>A@AAB;>>;?B>8==7555'599478888(6;9AA>>>?;==<@:>;;;=A;;;AA@?CCCCBAC?B?@?@9???:???AAAAA998@@AA?===??>>:>888@@@@A=@=A@@@@>>>
@ATNG8:02244:02606
GATGGTAGATACTCGCTGATACACCCAGAAGATCAGGAACTCTAGAAGAATTCAGATTTTTAACACGAGAGTTAAACGTAAAAAGAAGGTTTACAAGACTCACGTTAACAATATTGCAGCAGTACGCACACAATCGAAGCGCAGTAAGGATGGCTAGTGTAACTAGCAAGAATACCACGAAAAGCAGAAAAAAGAAGTACGCTATTAACTATTAACGTACCTGTCTCTTCCGAAACGAATGAGTACACATCGTCGTGTCGTGCTACCATCGATAACCTCGAGTCT
+
A?BB@CCD9;:AA;>=>>>A@<:;B<B?@;>@???@===B;888<?8CC>B477==<BBA)?652298=:77/7739:;;;;;':@9>299.555.5554===;<7;7;:4=>@58:AABBBBBBBBBCBBBACCBB=??BBBBCC?B?B:;6;@@@A@@?@AABBCB@BE>ABA9=9////'//....../#/9/7758><==?;A:<;=>=B=??@@A@CCC@@?C>A=AAA;AAA>AABBBBBBAABBCCBAABBAA??@BBB@A999BCC?B?BBC;;;AA
@ATNG8:02254:02606
GATGGTAGCATCATGCATATCTCACCAGAAGATCAGGAACTCTAGAAGAATTCAGATTTTAACACGAGAGTAAACGTAAAAAGAAGGTTTACAAGACTCACGTTAACAATATTGCAGCAGTACGCACACAATCGAAGCGCAGTAAGGATGGCTAGTGTAACCAGCAAGAATACCACGAAAGCAAGAAAAAGAAGTACGCTATTAACTATTAACGTACCTGTACTCTTCCGAAACGAATGAGTACGAGAGTCAGAGCAGAGCTACCATGATAACCTCGAGTCT
+
:<;;5;><555=;966=555>;;;=;>@><=:9<00)/4667@@AD@AA5949@?9999*33777333:885=.2244444$4:8=.55)5<<5566=<<<==:=:>>9<@>:>@:9:@>@@B@BBBBBB@B@@@>AA@>@@::6;>C;;::BABBCBB?B>@?BC?BB?AA@<?=999*3785:BAAC18707;<<;;8:99>9<?@@>A>AAAA@?BA988?>?:@8?@@8@@@49/>900/8:::;==444<;;@;;;;;;=BA>>9;496///58555
@ATNG8:02261:02570
GATGGTAGCACGAGTCACTCATATCCAGAAGATCAGGAACTCTAAGAAGAATTCAAGATTTTTAACACGAGAGTAAACGTTAAAAAGAAGGTTTTACTAGACTACACTGTTAACAATATTGCAGCAGTACGCACACAATCGAAGCGCAGTAAGGATGGCTAGTGTAACTAGCAAGAATACCACGAAAGCAATAAAAAGAAGTACGCTATTAACTTTTAACGTACCTGTCTCTTCCGAAACGAATGAGTACGAGAGTCAGAGCAGAGCTACCATCGATAACCTCGAGTCT
+
=944.5;=@@B>;;;;;;<>?;;;?7<<<7;;5555.57:////)/96:;6;643-333333$36;;:433;8778.335.5555$55.5.555'5<:-------5-//=9>;?>:>;:7::>;A@??>9;:;877A>AB??>????9:9@<?;@9:29<<;=<<?7?AA?;;5;;6777+//777.66:3:AA??.;;6776/////A:?<?AAB5B<@@;;;=A;;;@@@=A<@?A:@9:5:::;;;;@A@@>>>@>>>A>>=A@;<<59///;;=4;5989=9///
@ATNG8:02262:02567
GATGGTAGCATCATGCATATCTCACCAGAAGATCAGGAACTCTAGAAGAATTCAGTTTTTTAACACGAGAGTAAACGTAAAAAGAAGGTTTTACAAGACTCTCGTTAACAATATTGCAGCAGTACGCACACAATCGAAGCGCAGTAAGGATGGCTAGTGTAACTAGCAAGAATACCACGAAAAGCAAGAAAAAAGAAGTACGCTATTAACTATTAACGTACCTGTCTCTTCCGAAACGAATGAGTACCTCTCAGACGCTCGTCCTACCATCGATAACCTCGAGTCT
+
BAA@:@65;CCBCBBCCCCCBBBCA?CDD@?@@A::8:?BBCBCBB?BC?B?BA;;===?%;;BB>BBBBBCFH?FBA@CBB2AA=A5;;;.;;;5;A@@?DAAB>A=@C?BBB?A@ABBCCCCBBBDDCCC?CBAA?A>?>BBBB>B?B@@<@BBBBCCC?CAABBC?AA>AA@;>@9:9:+9:80888888%8=9;857><A??=?<>>@@7;7;ACCC@CCBA@@@584:=<6?AA=ACCCBAA?AAA@@@CCCA>AAAA;<>>;>555BAA<@<>@>>>;>>
@ATNG8:02262:02590
GATGGTAGTGTCATATGAGAGTGTGTACTCATTCGTTTCGGAAGAGACAGGTACGTTAATAGTTAATAGCGTACTTCTTTTTCTTTGCTTTCGTGGTATTCTTGCTAGTTACACTAGCCATCCTTACTGCGCTTCGATTGTGTGCGTACTGCTGCAATATTGTTAACGTGAGTCTTGTAAAACCTTCTTCTTACGTTTACTCTCGTGTTAAAAATCTGAATTCTTCTAGAGTTCCTGATCTTCTGGATAGCGACGCGATATACTACCATCGATAACCTCGAGTCT
+
7:9:7;=>ABA<<@>>CBBC@@@A@A@>>=8;4;?AA=CC@C@AAA?;@?244944.47::<B<@=@@@:?594=.44444$39908344(434=:??>:>C?AABBCDACCCCCECC@CBB@B?BCCCBCAB=ABBBACCCCDBBBCDDBBBCBB?@@@?AB?B>AABA@@BA@=@;;;;.;=B=AA=BA>BBEHL?GAA@BBAAAB@CCCC2BBBBC?B?BC?;;;;;;CAGACBBBCB>BAC?CCCCBA@ABBCHCDECCC@@<@@@?A<=5929?99:A99
@ATNG8:02264:02584
GATGGTAGGCGTGTGAGAGTCTGCCCAGAAGATCAGGAACTCTAGAAGAGTTCAGATTTTTAACACGAGAGTAAACGTAAAAAGAAGGTTTTACAAGACTCACGTTAACAATATTGCAGCAGTACGCACACAATCGAAGCGCAGTAAGGATGGCTAGTGTAACTAGCAAGAATACCACGAAAGCAAGAAAAAGAAGTGCGCTATTAACTATTAACGTACCTGTCTCTTCCGAAACGAATGAGTACTGCGTCTCACTCTCGCCTACCATCGATAACCTCGAGTCT
+
@>@@:>>@;@;;66<@BBC;<<CB>6<CA<CCBD:98<?B@@@@AA?ABBD@CBBAAAAA0@@BBB;;;AA@??9@><>>>>,00+08===0=7>8995<;>A=B?B>BB?CAA99:DBBBCCCCCCBDCCB?CCCB=@ACCCB@@>C@C@?>@CCCCCCB?BBBBBB?@B=BBB@BBAA@8?=>;98777(8>9889>??@@@<A<B>>?<B=??B;;7;BAAACC@C>A@C>CCD=@@BCCBBBBBBCCCB@@?CCBBA=BCDAC899???3848AABBBBB
@ATNG8:02267:02603
GATGGTAGTCTCAGATAGTCTATAGTACTCATTCGTTTCGGAAGAGACAGGTACGTTAATAGTTAATAGCGTACTTCTTTTTCTTGCTTTCGTGGTATTCTTGCTAGTTACACTAGCCATCCTTACTGCGCTTCGATTGTGTGTGTACTGCTGCAATATTGTTAACGTGAGTCTTGTAAAACCTTCTTTTTACGTTTACTCTCGTGTTAAAAATCTGAATTCTTCTAGAGTTCTTGATCTTCTGGTCTACTACACTGTACTCTACCATCGATAACCTCGAGTCT
+
A<;6:?<=BDDFCCAAABCBA@@@AACBCABA@CBBB>BFGJBJCBB===:A=C<A?A<@=994>;?>>959;49233337$7;69:?>77355.5999>D99;@B@A89;B@@@BB>ABB>B?BCBBCBBCACD@@=ABAACCCAA@BA@@@@@;@;;59@:=9??@@@;>AA=9;9@@0@=B;@ABBC(::===5?@BBAB:;9@9>=>=,=9:99494:A4;:A@@?@;@@=@@DCC?A:;9;DCCCDCCCAAACCCCCBB>=A0000<<+0-:@@CCBBB
@ATNG8:02268:02584
GATTAGGCGAGAGTGAGACGCAGTACTCATTCGTTTCGGAAGAGACAGGTACGTTAATAGTTAATAGCGTACTTCTTTTTCTTGCTTTCGTGGTATTCTTGCTAGTTACACTAGCCATCCTTACTGCGCTTCGATTGTGTGCGTACTGCTGCAATATTGTTAACGTGAGTCTTTAAAAACCTTCTTTTTACGTTTACTCTCGTGTTAAAAATCTGAATTCTTCTAGAGTTCCTGATCTTCTGGGTCTACGCTCGTCGCGCTACCATCGATAACCTCGAGTCT
+
;9B=@A=@CBBBDLCCCCBA@ABBBBBCBB@BCDG=BB?C?CCBBBBB?BBBAB@B>AABB?B?BCC??@CCC@BBBBB+AA79>>919BBB?AAB@BB<999CAB=AB???=>>>B@@8:7:@@@@??@=@@@A=@>>=778==A@@BA:671///16:7;7@@@;;;@888)8:<:):3:7??BBB/??@@B7;:?=ADA>==1////(//--3(-(/849669A5515:<<<888*//;<2<==;;;?;;;===<:///:5:@==?>>;>;?:;<=//-
@ATNG8:02283:02568
GATGTAGAGTATCATGTGTATCTACCAGAGATCAGGAACTCTAGAAGAATTCAGATTTTAACACGAGAGTTAAACGTAAAAAGAAGGTTTTACAAGACTCACGTTAACAATATTTGCAGCAGTACGCACACAATCGAAGCGCAGTAAGGATGGCTAGTGTAAACTAGCAAGAATACCACGAAAGCAAGAAAAAAGAAGTACGCTATTAACTATTAACGTACCTGTCTCTTCCGAAACGATGAGTACACACTCTCATATGACACTACCATCGATAACCTCGAGTCT
+
994455999=<;;;<:5////////)48998::<;5:345595=B?CB@C?>9>:999*549<<<;:955.55)4:55555$54.48>>>2>54.44443444<7:49917333(377345==<<696@@@B?BBCD<@9//////)/395504;4444333(3339;:4::488=7==<>=6=77.38<<<<$25022225=;;;6=022275:588B9:2::99;4439.44=45555:9:4558<<;ABB=><::?>>>@@??;@988?@B=B?CC@A@AA7
@ATNG8:02283:02597
GATGGTAGCGCATATCAGCGCAGCCCAGAAGATCAGGAACTCTAGAAGAATTCAGATTTTTAACACGAGAGTAAACGTAAAAAGAAGGTTTTACAAGACTCACGTTAACAATATTGCAGCAGTACGCACACAATCGAAGCGCAGTAAGGATGGCTAGTGTAACTAGCAAGAATACCACGAAAGCAAGAAAAAAGAAGTACGCTATTAACTATTAACGTACCTGTCTCTTCCGAAACGATGAGTACTGCGTCTCACTCTCGCCTACCATCGATAACCTCGAGTCT
+
@>;;05555<=A>BB===?C??@>C>CCC?@@A999=A?BAA@AAF?CC>A<98;????@,@=AJHEEHBB;;;0;9::999'5@6@.999&5994596?CCB>>7?:8813<>8=?@<ABBBBBBBAABBB7;;@><=>=9;58:7B7@@A=A@A@@@@@?BBBCBB?AA=????A@@@@8==>;999999%0>)////95886*-(-966)-)-:AA@099;;;AD=>;?AA<A000>=097@@@@@BBB;;;;;9?:94:><8<00000;*7177;;<;77
@ATNG8:02286:02603
GATGGTAGAGAGACTGTAGCGCACCCAGAAGATCAGGAACTCTAGAAGAATTCAGATTTTTAACACGAGAGTAAACGTAAAAAGAAGGTTTTACAAGACTCACGTTAACAATATTGCAGCAGTACGCACACAATCGAAGCGCAGTAAGGATGGCTAGTGTAACTAGCAAGAATACCACGAAAGCAAGAAAAAGAAGTACGCTATTAACTATTAACGTACCTGTCTCTTCCGAAACGAATGAGTACCTCTCAGACGCTCGTCCTACCATCGATAACCTCGAGTCT
+
;;;;9==CCCCCCFECCBCCCCCBB=DBD?BB@@@C@C9;:?BA??;?@<@<????????.>6;=?@=?<9;;;379AA@?>*55.5.9==0>>>:??;;;>BCB;?;::29??9?BBBCCCCIDCDBCBBB?A@;;8:??=?@9:60;@00+0<<90/5B>BCB@@A=90+0==*00>==7::;855555'592:6;;=;78?<A:;::A0817=A?@;@??>?A@2:500=5:00*0/;>>?@==>>@@?;;==??@@B;>>=9<////7<9@9=AA@@;;;
@ATNG8:02249:02616
GATGGTAGCACGAGTCACTCATATCCACGAAGATCAGGAACTCTAGAAGAATTCAGATTTTTAACACGAGAGTAAACGTAAAAAGAAGGTTTACAAGACTCACGTTAACAATATTGCAGCAGTACGCACACAATCGAAGCGCAGTAAGAATGGCTAGTGTAACTAGCAAGAATACCACGAAAAGCAAGAAAAAGAAGTACGCTATTAACTATTAACGTACCTGTCTCTTCCGAAAACGATTGAGTACCTCTCAGACGCTCGTCCTACCATCGATAACCTCGAGATCTTACTA
+
9;CB?AAA;555555559555////)///749:@@@@=@?AAB998G?BB?B=884==BBB+A6;;8333<;:::18355555$5:5:.55)5;<7=?>>===<=7?=@A=ABB>?@BBBCECDDCCCC@AB?DABB>BA@@??==59;5;?:@BBAACCC@CCBBAB=A@=@CB;>>99:9+8:>:88888(8=9==>@@>>;;1806;==1838=BBC@CBAA===,0,0000+0=;;7?@AA??::99<<=;75566822+22537755566/5/366.--222(--33
@ATNG8:02253:02625
GATGGTAGTGTGTCTCTGAGAGTAGTACTCATTCGTTTCGGAAGAGACAGGTACGTTAATAGTTAATAGCGTACTTCTTTTTCTTGCTTTCGTGGTATTCTTGCTAGTTACACTAGCCATCCTTACTGCGCTTCGATTGTGTGCGTACTGCTGCAATATTGTTAACGTGAGTCTTGTAAAACCTTCTTTTTACGTTTACTCTCGTGTTAAAAATCTGAATTCTTCTAGAGTTCCTGATCTTCTGGAGATATCATCAGCGAGCTACCATCGATAACCTCGAGTCT
+
44993779/0/<;99<;;;:::?;;<>>><@;8<CDE>BB@B?BBA@@AC>A@?BA8;8:CDD@C@CCCBBBCCD?A@@@@,>=8<=@@9?///)//749:8?<=<=>:>@@?B@99669@?C:?9:995===@B@C<AAABB@@@ABCDA@@DC>A:;6:@=?:AA@@@B::;9>;;;;.;;@;;;;;;*;ABBB=C;;;BB;;9C?A@A@,=::9@;@;@B>BCDCBBC?B?AAAAA@=@@@=ACCCBABDBCCCCBA<<<0.*....00<9@=@@??>@@A
@ATNG8:02261:02615
GATGGTAGCAGACGTGACAGAGCGCCAGAAGATCAGGAACTCTAGAAGAATTCAGATTTTTAACACGAGAGTAAACGTAAAAAGAAGGTTTTACAAGACTCACGTTAACAATATTGCAGCAGTACGCACACAATCGAAGCGCAGTAAGGATGGCTAGTGTAACTAGCAAGAATACCACGAAAGCAAGAAAAAAGAAGTACGCTATAACTATTAACGTACCTGTCTCTTCCGAAACGAATGAGTACTATGTAGAGCTCTATACTACCATCGATAACCTCGAGTCT
+
BBBB@B=DCDCBCCBAACDJCBBCC@CCC?BCBAAD?C?AABBBBB>BA>A>BBCBBBBB3B?BB?@@@@//.5.56?E=<@0DD?B2999&0<@:00/=<;<<=@A?BD>AAC?BB?@ACCDDCCCCBCCC?BBBB799AACCCD?B?B@@=?BBBCCCB?BBBBAB?BB?BBB>AA?;:/8881888898%8@:?;;;??AGDD:=>@@;@<>>BCC@BBA@@@?9>9??@:AAA?ACBBBBBBBBCCCCB@@@?>??A@@@@<?777<<<594:A>?@:;;
@ATNG8:02268:02643
GATGGTAGAGTACAGTGTAGTAGACAGAAGATCAGGAACTCTAGAAGAATTCAGATTTTTAACACGAGAGTAAACGTAAAAAGAAGGTTTTACAAGACTCACGTTAACAATATTGCAGCAGTACGCACACAATCGAAGCGCAGTAAGGATGGCTAGTGTAACTAGCAAGAATACCACGAAAGCAAGAAAAAAGAAGTACGCTATTAACTATTAACGTACCTGTCTCTTCCGAAACGAATGAGTACGTGATGACGTACGTGAGCTACCATCGATAACTCGAGTCT
+
88<<8<====<;;>@6665:;/////;:78@:::?9>344<ABBB?BB?B?AA=9::::(:?@AABBBBBBBA<;;@CABA3CC@C@FDC<HCG:;=;;;BB;<:;@CC@CCC?CBCCCBBBCBBBBCCCC@CBBB>AAAACDBB?B>B@@<@@@@BCBB?BCBBBB@BD?BAB@CCAAA8>?:4::::::&7616///<;>@@<@<BAAA6818AB<;8;CBBBAD@F?BBB<AAA=@@@====99:::=>==7;//.;77222826665333)..7777:::
@ATNG8:02271:02610
GATGGTAGCTCGCTGATGATATCTCCAGAAGATCAGGAACTCTAGAAGAATTCAGATTTTTAACAACGAGAGTAAACGTAAAAAGAAGGTTTTACAAGACTCACGTTAACAATATTGCAGCAGTACGCACACAATCGAAGCGCAGTAAGGATGGCTAGTGTAACTAGCAAGAATACCACGAAAGCAAGAAAAAGAAGTACGCTACTTAACTATTAACGTACCTGTCTCTTCCGAAACGAATGAGTACACATCGTCGTGTCGTGCTACCATCGATAACCTCGAGTCT
+
::==9>B@@?<66666@BCBBAAAB?BB@4559844.458<<<<<?9?>2927=<=<<<<$7,33,33333388913255555$55.55;;;09995;;9:<<5559<9;<8<::+//0//79;<>===A=@@?@;9929979=<;;5;4://)/6667:==7?::3334888>??6:@B::3:88299:::*:;1779;:::///38*//75.5/.244439:::<=>;=9<<=444404=;?ACBDBBB988@AABA@A:89@AC???>=@9939>ACDCB>=>
@ATNG8:02271:02632
GATGGTAGTGATACAGATCAGACACCAGAAGATCAGGAACTCTAGAAGAATTCAGATTTTTAACACGAGAGTAAACGTAAAAAGAAGGTTTTACAAGACTCACGTTAACAATATTGCAGCAGTACGCACACAATCGAAGCGCAGTAAGGATGGCTAGTGTAACTAGCAAGAATACCACGAAAAGCAAGAAAAAGAAGTACGCTATTAACTATTAACGTACCTGTCTCTTCCGAAACGAATGAGTACGATGAGAGAGCTCTCTCTACCATCGATAACCTCGAGTCT
+
AB999:;?@DDBBCCCB@A@CCCCC?A?A@@AAA9:8:?BBB???F?BB?B@@?>BBBBB+=8B?>A@:B>:;;6//0/<<<+::49)555&59949655555<@;><>@:?@@59:??ABCCCBFDCCBBB@BBCC>@???@@@@<A?B@@?ACCCAAAC?CCCCBB?BB@BBB4900000+00/)/////(/<6@@>@BAA??=?:==>=;>:==A;;8;BBABBB@C?AAA<@??<???BEBBBCAA@AAA@A?888=>>88/48///8//(/4577855..
@ATNG8:02282:02636
GATGGTAGAGTATCATGTGTATCTCCAGAAGATCAGGAACTCTAGAAGAATTCAGATTTTTAACACGAGAGTAAACGTAAAAAGAAGGTTTTACAAGACTCACGTTAACAATATTGCAGCAGTACGCACACAATCGAAGCGCAGTAAGGATGGCTAGTGTAACTAGCAAGAATACCACGAAAGCAAGAAAAAGAAGTACGCTATTAACTATTAACGTACCTTTCTCTTCCGAAACGAATGAGTACGTGTGACGTACGTGAGCTACCATCGATAACCTCGAGTCT
+
9944.59;;BBB;9:ACCCCCBB::7;@?<@A;;:A@C@BBCCCCD@DE<@>@B@=>??@1A@CCCCCCDDBCB=BBCCCCC5CC@C@CDD;BBB@BBCBAC???:<99939>?;AB>>@CDDEECEDBBCC@BBBB?BAAABBBB?A?A;;6;AABBCCB?CBBACC?CC?BBB>@@@@@9@@@<@>==>/==8=888>>A@@:=:=>==1918@@;;5;A;@BCC@C?AA@8?;;5;ABAA@AAAABBBBCBBBCCCBBCF@?:?000=>>+009@@A@@>>
@ATNG8:02284:02624
GATGGTAGTGTGTCTCTGAGAGTAGTACTCATTCGTTTCGGAAGAGACAGGTACGTTTAATAGTTAATAGCGTAACTTCTTTTTCTTTGCTTTCGTGGTATTCTTGCTAGTTACACTAGCCATCCTTACTGCGCTTCGATTGTGTGCGTACTGCTGCAATATTGTTAACGTGAGTCTTGTAAAACCTTCTTTTACGTTTACTCTCGTGTTAAAAATCTGAATTCTTCTAGAGTTCCTGATCTTCTGGTATGACTAGTGTACTACTATCGATAACCTCGAGTCT
+
@;BB?BBCBCBBBABBBBCCCCCCCAAA@@AB?AABD<BB>B?BBBBBCB=A?=::9)43999;5>6955@=00,/;5:::<<,///(4:;<4<<=>266>:>=@C@@@BC@CCJCBBCB?ABA=@<ABBBBCBB?BCBB@CCBBCBBBCCCBBACCC?CCC@AC@B@AAA@@ABBB>A;;;;.;<@>;;;;.;AABD>CCCCCCCBBB@BEEK5BBBCI@B@BCACBBBBBC@C?CCCDCC?AAC@DCCCBBBCCCCBCEDDDCCCCBB??;??BBABB???
@ATNG8:02288:02638
GATGGTAGTGCGTTAGAGAGAGACCCAGAAGATCAGGAACTCTAGAAGAATTCAGATTTTTAACACGAGAGTAAACGTAAAAAGAAGGTTTTACAAGACTCACGTTAACAATATTGCATCAGTACGCACACAATCGAAGCGCAGTAAGGATGGCTAGTGTAACTAGCAAGAATACCACGAAAGCAAGAAAAAAGAAGTACGCTATTAACTATTAACGTACCTGTCTCTTCCGAAACGAATGAGTACGTGTGACGTAAGTGAGCTACCATCGATAACCTCGAGTCT
+
BABB?CCDCDBBC@BBABBACBAAB<BBBACCBC@@???BBBBBBB9BB?B?BBAAACCD3C?997??>>///;298;;EDD0CC=B4:::*9BA>;;;@BBACC6;5:?8<@A?CBBBBCA@ABCCCCBBB@?@?@<@@@?@A??<A?B8858A???BDD=?@@A??;?B=AAA=AA===18981888888%/;7<///==@@@<@<???B=A<=>BBB?BBBECCB?C?BBD>C?@>?BBCDBBBAAABDDCCA?CBBBAAABC@A999A@@4949CBBB@==
@ATNG8:02290:02616
GATGGTAGGCGTGTGAGAGTCTGCCCAGAAGATCAGGCAACTCTAGAAGAATTCAGATTTTTAACACGAGAGTAAACGTAAAAAGAAGGTTTTAACAAGACTCACGTTAACAATATTGCAGCAGTACGCACACAATCGAAGCGCAGTAAGGATGGCTAGTGTAACTAGCATGAATACCACGAAAGCAAGAAAAAGAAGTACGCTAATTAACTATTATCGTACCTGTCTCTTCCGAAACGAATGAGTAACAGAGAGTACGATATGTCTACCATGATAACCTCGACGTCT
+
0///49//,0>99999@>D@@A;;;)5ABAFD@@==000;>99995449;5:6==377===)7,/99///:::9919:/----$--(-0444&-(-706.228>5::=D=DD;??@:==DAAA?AAB@??==<<:=@@@<=>=A>>;;7;=B>><>;;;>>>?<?@@AA@>?>>@@@=AA??E9>AA?9:9:9(9=9>CA@@>8:49=A>??AA:=>?@@==9=>>==<=1818;A:>?=-//9://*/;888==>>>@@AA>>>>=>>;====761616////////
@ATNG8:02242:02666
GATGGTAGCGAGCGAGTGTGTATACCAGAAGATCAGGAACTCTAGAAGAATTCAGATTTTTAACACGAGAGTAAACGTAAAAAGAAGGTTTTACAAGACTCACGTTAACAATATTGCAGCAGTACGCACACAATCGAAGCGCAGTAAGGATGGCTAGTGTAACTAGCAAGAATACCACGAAAGCAAGAAAAAAGAAGTACGCTATTAACTATTAACGTACCTGTCTCTTCCGAAACGAATGAGTACGTGTGCGACGTGTCTCCTACCATCGATAACCTCGAGTCT
+
BCCC@CCDDCCCCDCCCCCDCBBBB@CCB?BCAAAC@C>BBBBBCB:>>?C?BAB@@?@@0A?CCCCDCCCBBD@F@ABBBB,AC;A4:;:.;@@=;;;BCCDBC?B?BD?BBC?BB>?ABCCCCCCCCCBB@BBAC>AABBBBBC?C@E@?>ACCCDDCC?BBBC989:D@CCD?A@::9,8<;8<<<<==&=A?@;;;BBB@@<@<@@>@<@<>>BBB@BGDCBBB@C@CCC=CBC?BBBBBBBBBB@@BBBBCBBBBBB@@BB?B555A<=4:6:?==>>=>
@ATNG8:02242:02691
GATGGTAGCGCACACATAGATACAGTACTCATTCTGTTTCGGAAGAGACAGGTACGTTAATAGTTAATAGCGTACTTCTTTTTCTTGCTTTCGTGGTATTCTTGCTAGTTACACTAGCCATCCTTACTGCGCTTCGATTGTGTGCGTACTGCTGCAATATTGTTAACGTGAGTCTTGTAAAACCTTCTTTTTACGTTTACTCTCGTGTTAAAAATCTGAATTCTTCTAGAGTTCCTGATCTTCTGGAGATATCATCAGCGAGCTACCATCGATAACCTCGAGTCT
+
@?BB:BBDBCCCGECBBCCDCCDCAA<;;>;;6///7716;5958333733,333393937958.:>@@ACBBBAB?@CDED/8867@A?9<;A@;@?B=@B99:>D;;:;ICCCCAA?ABB@C?CCDHBCCC@CDCCABCCCCCCDBAAACCBCB@CBB?BC@B?CDB@@ABAB=A@@@@7>=?9;;;;;*;ABCD>CCCCBBGCCC?BBBC2BAAACAC@CC?@@BBEED?A?ABBCCC>A@D@CCBABDBCBCDCCCBBBBCA<?000>::+949AA@BBBB
@ATNG8:02250:02664
GATGGTAGTAGTACACTAGTCATACCAGAAGATCAGGAACTCTAGAAGAATTCAGATTTTTAACACGAGAGTAAACGTAAAAAGAAGGTTTTACAAGACTCACGTTAACAATATTGCAGCAGTACGCACGCAATCGAAGCGCAGTAAGGATGGCTAGTGTAACTAGCAAGAATACCACGAAAGCAAGAAAAAAGAAGTACGCTATTAACTATTAACGTACCTGTCTCTTCCGAAACGAATGAGTACTATAGACTATCTGAGACTACATCGATAACCTCGAGTCT
+
::4;.559<9:6;;=<<<<<<@95:<::55;A696>:>=@@BBBAB@;;::?B@A@??==,=9??BB???B???8??@AAAA0;;698@<=2AABAAA@BBBBCC@A<@A-00?47:?=BBBCCBCBBBCCC@A;;;8;;CCCBBB;<8<00-0@@@AABB?CCCCBB?CB?CBB?BCCCD:><<8978888%7919;<=A@=999>///=@7<77;A@@@AA@@CCC?D=@?B9?:959?AACC???CB::9AAADA@ABBBCCBBBBBBAA>A?BABBBBB@
@ATNG8:02251:02684
GATGGTAGGAGACACGTCGCACACGTACTCATTCGTTTCGGAAGAGACAGGTACGTTAATAGTTAATAGCGTACTTCTTTTTCTTGCTTTCGTGGTATTCTTGCTAGTTACACTAGCCATCCTTACTGCGCTTCGATTGTGTGCGTACTGCTGCAATATTGTTAACGTGAGTCTTGTAAAACCTTCTTTTTACGTTTACTCTCGTGTTAAAAATCTGAATTCTTCTAGAGTTCCTGATCTTCTGGATACACTCATGTGCACCTACCATCGATAACCTCGAGTCT
+
@ACC@CBD@CCCCCBBBCCCCBBBCCCDDB@@=@AAA<BC?B@ABCCCCC>AACBB>B>@@AB?C>@?@ACCCBB>BBB@@1>:49567(7@@A;?@B?BC?BAB?A>6:;@@@???;A?A<A=@>>=>>>@=AAAA8>>AA@>>>??@?@:::@8:::<@?<@=>>>@@BAAC9>>AAA5A<><99999.;AAAA7>888>>????:?AAA/A==;A=A<AA9>>@@>@>9>;AAAA;;7;>>:>??>>>>?>>>>>>>;48//+/669;==7A9===;;;66
@ATNG8:02254:02676
GATGGTAGGCGACATACATACGCGCCAGAAGATCAGGAACTCTAGAAGAATCAGATTTTTAACACGAGAGTAAACGTAAAAAGAAGGTTTTACAAGACTCACGTTAACAATATTGCAGCAGTACGCACACAATCGAAGCGCAGTAAGGATGGCTAGTGTAACTAGCAAGAATACCACGAAAGCAAGAAAAAAGAAGTACGCTATTAACTATTAACGTACCTGTCTCTTCCGAAACGAATGAGTACGAGAGTCAGAGCAGAGCTAATCGATAACCTCGAGTCT
+
449:055;8=;;<DCBBBBCBBAAA=CBC?CCA@@CAC@CCBBBA@<@@-0/=9;;?>?+?;@C@FA@@CCCC=AA;;;;;*;B?CADFJ<BCC@BBBCEBAAA9:8:B@AAB>AAA?@A@CDBBCJCC;;;;DCC?A@BCCBCF=B?B;;8;BA@BCCE@AAABBC@BB?BBB?BBBBC=@::3::9:::%:B:?878=<=>>;>=@@==9=:>;BBC?BBBAACB?C?CBB>AAD=:::AA@BBBBBBBBBB???AAAAAAA788==88197<<=;;;C>
@ATNG8:02255:02703
GATGGTAGTATCTGCACACTCTGTCCAGAAGATCAGGAACTCTAGAAGAATTCAGATTTTTAACACGAGAGTAAACGTAAAAAGAAGGTTTTACAAGACTCACGTTAACAATATTGCAGCAGTACGCACACAATCGAAGCGCAGTAAGGATGGCTAGTGTAACTAGCAAGAATACCACGAAAGCAAGAAAAAGAAGTACGCTATTAACTATTAACATACCTGTCTCTTCCGAAACGATGAGTACTGTATCTATGTGTGCGCTACCATCGATACCTCGAGTCT
+
BABB866=CCA=?CDCCCC;66=@@;?BA7;;@@?@;@594<<<;;8<<8=8<<;77889'8/7;<=;<<=>>?8<:;4444$4:5:4999+955.6;;;===>D7:8:?:?:934??=?@?ACC;;;:;;A?BEAA6;::9@ABA=A?@@@;@AA@@???=AAA????BC=???;;:===)//=6/////$.:25557;699<2929?>@<@<A@@==8===888?==5:9@6=///<::;;;>>>>>?======B@>>>>@=59///96576777;;<AA
@ATNG8:02264:02663
GATGGTAGACACGTGTGCTCTCTCGTACTCATTCGTTTCGGAAGAGACAGGTACGTTAATAGTTAATAGCGTACTTCTTTTTCTTGCTTTCGTGGTATTCTTGCTAGTTACACTAGCCATCCTTACTGCGCTTCGATTGTGTGCGTACTGCTGCAATATTGTTAACTTGAGTCTTGTAAAACCTTCTTTTTACGTTTTCTCTCGTGTTAAAAATCTTGAATTCTTCTAGAGTTCCTGATCTTCTGGTAGAGCGTGCATATATCTACCATCGATAACCTCGAGTCT
+
6==B@A;<CCDBBB@:55=:::?@A;9;CCDC>BACC>CC?C?AAA:::B6:8>772713378496==BBCCDCC@@????.:73:556'277;68==<;=+----222779955/:6///49)//AA?;;<=>>>B5;;;888;??===??<=:16//*/<5;7=B<???CBA<=====+9.9.49=9=$55>>>>2<655;;=>>>B???.78818=8<.446@AB=88B=@;=>7;=>5888<;;ABD;;;B@@@AAA>0000+00//>991939?AAA???
@ATNG8:02266:02706
GATGGTAGGCACTGCGCACACATCCCAGAAGATCAGGAACTCTAGAAGAATTCAGATTTTTAACACGAGAGTAAACGTAAAAAGAAGGTTTTACAAGACTCACGTTAACAATATTGCAGCAGTACGCACACAATCGAAGCGCAGTAAGGATGGCTAGTGTAACTAGCAAGAATACCACGAAAGCAAGAAAAAGAAGTACGCTATTAACTATTAACGTACCTGTCTCTTCCGAAACGAATGAGTTCGTGTGACGTACGTGTGCTACCATCGATAACCTCGAGTCT
+
CCCC?DBB?BBCCCBCEDCCBCCCD=BBD?CCECAA>A?BBCBCDD@CC?C@CCBAAAA@2C>AABBBBB999B;@@;;;;;*;B;A4;;;-;@@;@B@AABABB?B@CB?CBB@BBBBCCCCCCCBBBBBB?BBBB>BAA@BBBB>A?B??=?BBBCBBB?BBBBBB?BD?BBC?B>888*6:9466888(7<9=;;;A@B@@<@<??AA<A<AABBA?AAAABBB?B@BBB=BBB>@@CCD?CCBBBA@@BBBBBCC?@@C??4:9:=>>?;@<AAAAA<=<
@ATNG8:02275:02688
GATGGTAGTACGACACGACGATGTGTACTCATTCGTTTCGGAAGAGACAGGTACGTTAATAGTTAATAGCGTACTTCTTTTTCTTGCTTTCGTGGTATTCTTGCTAGTTACATTAGCCATCCTTACTGCGCTTCGATTGTGTGCGTACTGCTGCAATATTGTTAACGTGAGTCTTGTAAAACCTTCTTTTTACGTTTACTCTCGTGTTAAAAATCTGAATTCTTCTAGAGTTCCTATCTTCTGGAGATACACATGATACTCTACCATCGATAACCTCGAGTCT
+
BBA@<@ABBCBBCCECCCCBCCCBBCCCCDCCACCCC>DC@C?BCBBCCC?BBBBB?B>BBAA?A?AAA??@BCD=999:9$:B8@756(8>=>?BBC?BB?BBBBBB>B=??;@@A7;;>:>;AAA@@>=>:>?>>9>>>>===@@A???>===:>AA:>>7=9=????A???9??AAA5>:>;;;<;;.;=>=@7A666AA????8<<=<.=>=>B;B>=>9<@@@AAA=D;A;;>A:>9:7:><>A>@@><><@@?><ACC;>887777396;>AAA>>>
@ATNG8:02275:02703
GATGGTAGATACTCGCTGATACACCCAGAAGATCAGGAACTCTAGAAGAATTCAGATTTTTAACACGAGAGTAAACGTAAGAAGAAGGCTTTACAAGACTCACGTTAACAATATTGCAGCAGTACGCACACAATCGAAGCGCAGTAAGTATGGCTAGTGTAACTAGCAAGAATACCACGAAAGCAAGAAAAAGAAGTACGCTATTAACTATTAACGTACCTGTCTCTTCCGAAACGAATGAGTACGAGAGAGCACACGTGTCTACCATCGATAACCTCGAGTCT
+
5===?B>BCE;:9;;;<;;;=CBBC>DCC@@;::??:A<BA=777B>BB>B>@A@9999:$782528888776=052;5.5<855.5.5;;4=?<499///77796<8<=8===:?A@?ACCBBB@@@BBBB@A???;??ABBCFE?BAA9959A???BBF@BBBCBB?BB?=;;5;@==<4:880/////(/5....79;::97>:@@AA<>:;;@;:2:B@995=8=49:@;@@A499>??>AAACDD@@A@:98883>?77348888352,2.5<<=A@88
@ATNG8:02281:02689
GATGGTAGGCACTGCGCACACATCCCAGAAGATCAGGAACTCTAGAAGAATTCAGATTTTTAACACGAGAGTAAACGTAAAAGAAGGTTTTACAAGACTCACGTTAACAATATTGCAGCAGTACGCACACAATCGAAGCGCAGTAAGGATGGCTAGTTTAACTAGCAAGAATACCACGAAAGCAAGAAAAAGAAGTACGCTATTGAACTATTAACGTACCTGTCTCTTCCGAAACGAATGAGTAACACATCGTCGTGTCGTGCTACCATCGATAACCTCGAGTCT
+
;5>;8<<<9@5566566?>BBB:99)499.555555.57::<;;;>:BC@C?AA@@@@AA2@?@AA??>@?989+97;999&5;7<.555&555.5==AB=B=B?A???<?A@;?@:9<BAA@AABAAAAA?@:9927737=;::;:6>//)/8899=3:6;>@?>>;7728<<8<=;=@:=;;986868(7<9>:>>>>;;;,/0;@?>A39288<<;8<8<=BB;389558(787:<=;;33.3:==>?><95444944444996:433:33,34:9:::::8
@ATNG8:02288:02695
GATGTAGTGTCATATGAGAGTGTGTACTCATTCGTTTCGGAAGAGACAGGTACGTTAATAGTTAATAGCGTACTTCTTTTTCTTGCTTTCGTGGTATTCTTGCTAGTTACACTAGCCATCCTTACTGCGCTTCGATTGTGTGCGTACTGCTGCAATATTGTTAACGTGAGTCTTGTAAAACCTTCTTTTTACGTTTACTCTCGTGTTAAAAATCTGAATTCTTCTAGAGTTCCTGATCTTCTGGACGACGCGCACTGACACTACCATCGATAACCTCGAGTCT
+
444555:<<<<>A=BBCCGCCCBBAAABAAB?A@BD<BB>B>BBFCBAA?ACCBB?A>ABBB@C?BBCCBBBBC?AADDD3A@>@BDD=CBCC8;;;8;C?AAAA@C?AABCAAAB@CBC?@?@BCB@ABA?ACCC@BBCCCCBBBAABB;;;C@CBB@FF?A?@@BBBBBCB<@;;;;.;5;5;;;;;*;@@A@0;;AAABCBAB@DDGD3CAAACGJ@BB@CAA@A;;5<=<<;BCD@B@C@AB000@A??AA@@ACCCAAA?B;;;BAA=A?BAAABABA
@ATNG8:02289:02661
GATGGTAGGACGAGCGTCTGAGAGGTACTCATTCGTTTCGGAAGAGACAGGTACTTTAATAGTTAATAGCGTACTTCTTTTTCTTGCTTTCGTGGTATTCTTGCTAGTTACACTAGCCATCCTTACTGCGCTTCGATTGTGTGCGTACTGCTGCAATATTGTTAACGTGAGTCTTGTAAAACCTTCTTTTTACGTTTACTCTCGTGTTAAAATCTGAATTCTTCTAGAGTTCCTGATCTTCTGGGTGCGCTACAGTCTCTCTACATCGATTAACCTCGAGTCT
+
666=;?>?::66;99:9///-,,,(,----7=:>=>?8?@:@<=BABC;;7;@@?B<A=ABCC?B?B@@@@@@BB=;;;;;)8>;=788-7:<@7?;B?CC>9;:@AA789?>A>?><?@?;A;>>>???>=:=;;;8<=<<::999<<<>:666(////59593;7999///.).3599.:1868>>>>*88666*//:89868880///(///-7274//+/:8998:;>=A@:::D9=886(68:79:<?>>?>>:::::=>99666/6/656633///9
@ATNG8:02290:02678
GATGGTAGCATCATGCATATCTCACCAGAAGATCAGGAACTCTAGAAGAATTCAGATTTTTAACACGAGAGTAAAACGTAAAAAAGAAGGTTTTACAAGACTCACGTTAACAATATTGCAGCAGTACGCACACAATCGAAGCGCAGTAAGGATGGCTAGTGTAACTAGCAAGAATACCACGAAAAGCAAGAAAAAAGAAGTACGCTATTAACTATTAACGTACCTGTCTCTTCCGAAACGAATGAGTACCTCTCAGACGCTCGTCCTACCATCGATAACCTCGAGTCT
+
>@CB?B@@@;@BBAAAACCAAABCD@GBB>AABA@A?B>?>CCBBA=A@>A>BBCCBBAC+B6A>:?>><//...&.3//////#5>6;8?>=0<<<8696;BDA@A8;7;C?BCC>AAABBBBBCCFDCBBAD@CBBB@BAA@BBBD@B?B9::;DBBBCDC@AAABA@?AB?BBB;BB::::+:881898988%8=9=878A???A=A<@??B<?;?@BCC@CBCA@@@;?<?AA:CAA>ABCCBCC?AAABBBCAB?AAAAA9>@;6;///;;;4948<<>?>><
@ATNG8:02247:02714
GATGGTAGAGTATCATGTGTATCTCCAGAAGATCAGGAACTCTAGAAGAATTCAGATTTTTAACACGAGAGTAAACGTAAAAAGAAGGTTTTACAAGACTCACGTTAACAATATTGCAGCAGTACGCACACAATCGAAGCGCAGTAAGGATGGCTAGTGTAACTAGCAAGAATACCACGAAAGCAAGAAAAAGAAGTACGCTATTAACTATTAACGTACCTGTCTCTTCCGAAACGAATGAGTACACACTCTCATATGACACTACCATCGATAACCTCGAGTCT
+
55=>5;;BBCCCCCCCBC::<BBBC?AAA?AABCBC@CAECBBBBB@;;7;=AA?;;:;:*57@B@CAACBBBC>;::>>>>,9>5>5?CC499905955:?>?@<?<@>=@AA=ABBBCCCCCGICB@@@@<@ABB?BBBBBBBB7;5;;<5;AAABBCG?;::BA@<@@9>>><A@ABC>A@@99::::(5=4;557???AA:=:===<7=7//0AA>ADCCBCC=@=@@B;?;;5;>@@>??@AAAAAABBBBBBBBBAA@@<@:99>:939<@@AA@AAA
@ATNG8:02249:02744
GATGGTAGTGATACAGATCAGACACCAGAAGATCAGGAACTCTAGAAGAATTCAGATTTTTAACACGAGAGTAAACGTAATAAGAAGGTTTTACAAGACTCACGTTTAACAATATTGCAGCAGTACGCACACAATCGAAGCGCAGTAAGGATGGCTAGTGTAACTAGCAAGAATACCACGAAAAGCAAGAAAAAGAAGTACGCTATTAACTATTAACGTACCTGTCTCTTCCGAAACGAATGAGTACGATGAGATCTCGTGTGCTACCATCGATAACCTCGAGTCT
+
ABBB<A>ABBKCCCCCBCCCDAABBABBB?BAAA:9047?>?>>?B?BA?B???>CCCC?)=6:@7@:9=;888*55;59BB:CC?B>BBB7AAB?;;;A>>:999)57@@:;@A<@@BCCBBCBBBBBBBBB?BBBB=?>??=>9:4;>A??=?BBBBCFF=??BBBC?994:@?9::8888)88808>>=?.<<9====?@>==:=9=?@@=A=@@CCC@CBBBABA@B@CCC>CCB?AAACBBB>>>BBA@BBAAABC????AA<A>>=A:95947::AB:::
@ATNG8:02252:02725
GATGGTAGCACGAGTCACTCATATCCAGAAGATCAGGAACTCTAGAAGAATTCAGATTTTTAACACGAGAGTAAACGTAAAAAGAAGGTTTACAAGACTCACGTTAACAATATTGCAGCAGTACGCACACAATCGAAGCGCAGTAAGGATGGCTAGTGTAACTAGCAAGAATACCACGAAAGCAAGAAAAAGAAGTACGCTATTAACTATTAACGTACCTGTCTCTTCCGAAACGAATGAGTACCTCTCAGACGCTCGTCCTACCATCGATAACCTCGAGTCT
+
BBBC?CBCCCCECCCEBCDDCBDCC@CCC@CDCC@@>@@CBBBCBB?BB=@=@@?:9:::.7>CCCAABBBBAA8>8;5555$5949.55)5;;7=;;;>>>BC>@>?A=@??<????ACCCCDDCCBBBB@ABAB>@AA@@AAB@B?C@@>?CBBCCBB?BBBBCE?AA>ABA<@@898*5774<?AAA/A@=A>=>@@A@@<@=??>>6<9<?BCC@CCCAAAB=A?:9979AA?BBBBBBB?BBBBB@A>?@;;;//*/66/6/66=:9/607>>??@A?
@ATNG8:02258:02724
GATGGTAGCTCTGCTCTGACTCTCGTACTCATTCGTTTCGGAAGAGACAGGTACGTTAATAGTTAATAGCGTACTTCTTTTTCTTGCTTTCGTGGTATTCTTGCTAGTTACACTAGCCATCCTTACTGCGCTTCGATTGTGTGCGTACTGCTGCAATATTGTTAACGTGAGTCTTGTAAAACCTTCTTTTTACGTTTACTCTCGTGTTAAAAATCTTAATTCTTCTAGAGTTCCTGATCTTCTGGCTGCGCTGATATGCGCTACCATCGATAACCTCGAGTCT
+
BBBB>BBBBCCCCCBDDCCCCDCBBBCCEBAA=@BCB>BI@B@BBLGHCB@CCCDE@C@A@;;59.9;=@>CC@C@BACAA2AB?ABCB=CABB;;9D@CC?BBBCDD?CCDDEE@@>@BC?B@CCCBBBBC?CCED>A@BBCABACBBCAACCD@DA@>AB>B>BBBAABBBB=BA@@@9A@D?CCCCC2BC?AA<B@@AABAA@A<AABA0A@@>AAC@DC?BBBDAAA@B?BAABCC?BAB@CBBBCBBCCCCCCBBBBBB?C@@?@??=??BCCBB@@@
@ATNG8:02260:02712
GATGGTAGCGCATATCAGGCAGCCCAGAAGATCAGGAACTCTAGAAGAATTCAGATTTTTAACACGAGAGTAAACGTAAAAAGAAGGTTTACGAGTCTCACGTTAACAATATTGCAGCAGTACGCACACAATCGAAGCGCAGTAAGGATGGCTAGTGTAACTAGCAAGAATACCACGAAAGCAAGAAAAAGAAGTACGCTATTAACTATTAACGTACCTGTCTCTTCCGAAACGAATGAGTACGTGTGCGACGTGTCTCCTACCATCGATAACCTCGAGTCT
+
@;;;:>>>BBBA<9;@@B?BBEGJ>B:;9;=>=><8@;BBBAA::6:@<@<@><97777$78>A>>?BBA??=5:9;9444$4:7<.55)55<99;>?@>>=B?BAGE@B<;5;A@;;9CCC@AACCCBB@BAAB@BBBAAA@@:@;@;:6:A???BBD@BBB@@A?DD@BBA9==877.777155555'2706225>9A>>:>9=<<>=B:>=BBB?CBCCDCC>@=?A@9???59:?@@@B:9:AAAA@A@@=:///16895<887<==8=<@@>>>A??
@ATNG8:02262:02739
GATGGTAGTGATACAGATCAGACACCAGAAGATCAGGAACTCTAGAAGAATTCAGATTTTTAACACGAGAGTAAACGTAAAAAGAAGGTTTTACAAGACTCACGTTAACAATATTGCAGCAGTACGCACACAATCGAAGCGCAGTAAGGATGGCTAGTGTAACTAGCAAGAATACCACGAAAGCAAGAAAAAGAAGTACGCTATTAACTATTAACGTACCTGTCTCTTCCGAAACGAATGAGTACTGCGTCTCACTCTCGCCTACCATCGATAACCTCGAGTCT
+
ACCC@CCCBCCBBCDCCBBBCCCCB?A@A@B?@@??9?9>AABBBC?CC?C?>>@BBBBB+B8AB>??8A?>@@:>8;6@@@1BB=@2:9:&9@@=A@@@>@?9;79:?B=@AA>AACBCCBCCCDCCBBCD@BBCC?ABB@AA?>8?=A::6;@??CBBC?BBDDBB?9949@@<@@A@@8::=:>DDDD/AA<???@@@B;;7;<??AA<><>@CCB@BB@@@AA?B?BCC>BBC@BBBBBBBCDDBBBBBAABBFCCC@DBB?B999CCC<><>CBBBA>>
@ATNG8:02265:02720
GATGGTAGTACATGATAGACGACACCAGAAGATCAGGAACTCTAGAAGAATTCAGATTTTTAACACGAGAGTAAACGTAAAAAGAAGGTTTTACAAGACTCACGTTAACAATATTGCAGCAGTACGCACACAATCGAAGCGCAGTAAGGATGGCTAGTGTAACTAGCAAGAATACCACGAAAGCAAGAAAAAGAAGTACGCTATTAACTATTAACGTACCTGTCTCTTCCGAAACGAATGAGTACAGAGAGTACGATATGTCTACCATCGATAACCTCGAGTCT
+
:<@B?BBBCBBDIECCECCCBCDCC@CBA=A@=445395:@A?ABB?AB=@:9949999;*>9BCBCCDBB@@@;ABBBBBB2BB>C5<;<6;@B?@@@BBCBCC@B@BC?BBB>AAAAABBBCCCCCCCCC?CCCC?BBBBCB??;?=@:98;BBBBCCC?CBBBBC?@@<@?@:?@=>>8=@@;99999(9A<A9:8B?@==:><@@@B<@<@@BBB@CCBBBBB@C@BAC>CCB>??ABBBBBBBBBBBBBBBAA@@AAAA>8=>;;;;;5;5;@A=>>>>
@ATNG8:02281:02748
GATGGTAGCAGACGTGACAGAGCGCCAGAAGATCAGGAACTCTAGAAGAATTCAGATTTTTAACACGAGAGTTAAACGTAAAAAGAAGGTTTTACAAGAACTCACGTTAACAATATTGCAGCAGTACGCACACAATCGAAGCGCAGTAAGGATGGCTAGTGTAACTAGCAAGAATACCACGAAAGCAAGAAAAAGAAGTACAGCTATTAACTATTAACGTACCTGTCTCTTCCGAAACGAATGAGTACGAGAGTCAGAGCAGAGCTACCATCGATAACCTCGAGTCT
+
4<<@=B>>D==A>>666<<??@CBB>9;;@CBBACC=?=?AB>>=C@CC>A>AC@?>DDF3C??;;??><//(.5.5777999)9A7A2999&//@:00,/:9:<>>9;6;=8<AA>AAABCHFCCCECCCCCC@CB??=@AAACBAA>B@CAA>@@A???>A?@@@B??:9959BA<>>555(222.55556(5=699<///98775:8<<?A7;7;@BAA@BCBBBBC@C?CCC?CBB?BBBBBBABBBB@?@CCABBBA>>>@>@<@667<<<4949>=>?=;;
@ATNG8:02285:02725
GATGGTAGGCACTGCGCAACATCCCAGAAGATCAGGAACTCTAGAAGAATTCAGATTTTTAACACGAGAGTAAACGTAAAAAGAAGGTTTTACAAGACTCACGTTAACAATATTGCAGCAGTACGCACACAATCGAAGCGCAGTAAGGATGGCTAGTGTAACTAGCAAGAATACCACGAAAGCAAGAAAAAGAAGTACGACTATTAACTATTAACGTTCCTGTCTCTTCCGAAACGAATGAGTACGTGTGACGTACGTGAGCTACCATCGATAACCTCGAGTCT
+
9;BB?BDC@BBBCCBHCCACCBCB>BBC@CCBCAB?B?BBBBCBB?AC?C?CBB@BBBB3B?BCCAAABBBBC>CAAAAAA/>>:><@@@5@@@=A>>>AAA??;>;AA:><<:=>>>>>?AC@??>=>>C;????8<<<=??>>9>;A>=9>>>>>>>>;CA@@>>:>C;A@@;>><::077719<<<</<<8<966///;==9A<>==><@<@>>;><AA@@@>>:=:<@D8@==:=AAA888BA@@@@@@AA?@@@>=899949//-733)/)/;:::=@@
@ATNG8:02288:02753
GATGGTAGCGCACACATAGATACAGTACTCATTCGTTTCGGAAGAGACAGGTACGTTAATAGTTAATAGACGTACTTCTTTTTCTTTGCTTTCGTGGTATTCTTGCTAGTTACACTAGCCATCCTTACTGCGCTTCGATTGTGTGCGTACTGCTGCAATATTGTTAACGTGAGTCTTGTAAAACCTTCTTTTTACGTTTACTCTCGTGTTAAAAATCTGAATTCTTCTAGAGTTCCTGATCTTCTGGTCTACTACACTGTACTCTACCATCGATAACCTCGAGTCT
+
::<C:CA@ABCCCCCBBBCD<;;DBA@?A@9917:9506A=CIBAADABB@DCAA@;C?CBBA7><><0//9///<7::=;;'333(388>5<<;<7@/0+/::79;@=@?BCBCCBBB?BBB?C?BBBCBCBB>BCBB>BAAACBBBBCBBCCDCC?;;;?BB?A>A@>000@>>:>9999-9:>299@@@*??B@C:B:;9>@@A>?2:9:9(999>?=@@CC@AAA;;;C<@<ABAAAA6;;;6;BBCCCCCCCCCCDGHFBBB=A;;;@??5:5;@@=?@@?
@ATNG8:02288:02755
GATGGTAGTGATACAGATCAGACACCAGAAGATCAGGAACTCTAGAAGAATTCAGATTTTTAACACGAGAGTAAACGTAAAAAGAAGGTTTTACAAGACTCACGTTAACAATATTGCAGCAGTACGCACACAATCGAAGCGCAGTATGGATGGCTAGTGTAACTAGCAAGAATACCACGAAAGCAAGAAAAAGAAGTACGCTATTAACTATTAACGTACCTGTCTCTTCGAAACGAATGAGTACAGAGAGTACGATATGTCTACCATCGATAACCTCGAGTCT
+
@@BFACCDAABCCCCCCCBCCCCBB@BBB?@@AC9:8:;AAB::7=@BC?B?>?>BBCCC+=8::9442A@;;=4:/0////$/7)/)555&59949;;=40///+/6:;6::<258?<??BBBBBBCBCBC@CCCC?BBBCBBBBBB?A994:A???CBE@B?>@BB=>>:==@4::888)579456666(/83////9:<9>:=<>?@@7;6;CBA@>@CBBBBB@CBBB>BCC>AABBBCBBAAABCCBABCBCBA>===;59///;66*/*7>@==>??
@ATNG8:02290:02726
GATGGTAGAGTACAGTGTAGTAGACCAGAAGATCAGGAACTCTAGAAGAATTCAGATTTTTAACACGAGAGTAAACGTAAAAAGAAGGTTTTACAAGACTCACGTTAACAATATTGCAGCAGTACGCACACAATCGAAGCGCAGTAAGGATGGCTAGTGTAACTAGCAAGAATACCACGAAAGCAAGAAAAAGAAGTACGCTATTAACTATTAACGTACCTGTCTCTTCCGAAACGAATGAGTACTACTCTCAGAGACACACTACCATCGATAACCTCGAGTCT
+
CB@@7;<<BCDCICDBBBCCCCBBB@BBD@D@A@@@>@>AABBBAA=AA?A?BBBCCDCD3B?AABDCCA@AAA:;;@CCCC1;=BDACGH;A<=9====>@AAB?B?AB?BBB>AABBCCCCCCCDCBBBA=@CA@=A???BBBC@C?BBB?BBBCCBBB?BBBBBC@BB;>>>:@@??>8?>>:>AAAA/AD<@?????>>>;?7;;AA=A<>>B@@=@CAAABB@B=??D>BBB?BBBBBBBCBBBABCCB>@;A===??::59<<<===8>:??AA;;;;
@ATNG8:02291:02745
GATGGTAGAGTATCATGTGTATCTCCAGAAGATCAGGAACTCTAGAAGAATTCAGATTTTTAACACGAGAGTAAACGTAAAAAGAAGGTTTTACAAGACTCACGTTAACAATATTGCAGCAGTACGCACACAATCGAAGCGCAGTAAGGATGGCTAGTGTAACTAGCAAGAATACCACGAAAGCAAGAAAAAGAAGTACGCTATTAACTATTAACGTACCTGTCTCTTCCGAAACGAATGAGTACATAGATATACGTATAGCTACCATCGATAACCTCGAGTCT
+
DBCB?B<BBBABDDFDCCCCCCBBB?CBA?AABB@@?A@CCDCCBB?CC?B?BCCCCCCC1C@CCEBBCBCCCD=BC;;;;;*;A>A5;;;&9@@9>AA@BCCBB?B?BC@BBC>A@BBBBBBCFCCCBBBC@DDA@>ABBBBBBB>DADBB?BBCCBDCA?BBBABB>BB>B??8?=;;;3?@@<@AAAA/AC<@;;;@@@AA<=<>?@@9=9=ACCB@BB@@@BB<@>@CD>CBB?BBBBBCAAA???A?AAAA@AA>>A>>>9>566A@?9>:=@@@@=<<
@ATNG8:02243:02771
GATGTAGTGTCAGTGCGCGTCGTCCAGAAGACAGGAACCTAGAAGAATTCAGATTTTTAACACGAGAGTAAACGTAAAAAGAAGGTTTTACAAGACTCACGTTAACAATATTGCAGCAGTACGCACACAATCGAAGCGCAGTAAGGATGGCTAGTGTATCTAGCAAGAATACCACGAAAGCAAGAAAAAGAAGTACGCTATTAACTATTAACGTACCTGTCTCTTCCGAAACGAATGAGTACTATAGACTATCTGAGACTACCATCGATAACCTCGAGTCT
+
BCCCC=ECCCBBEDDCCBBBBBCC?CDD@BBBCC?C?A?BBCB@BC@C@BAABBDCC3C?CCCA@@AAADD>CA@@??=.<>9>8<<<2??A?BAAAC???A<@<@@;@=>7>=A@@@@@????@@@@A:<<<A5;;?>@@:86:<<<==A>>>@@ADAA<=>A@;>>9=?>;A>>>>8<86//////(//7<<@;;;B>>;><?@@@7;5;>888<AB>>=AA<A=AAA8ABB?BB?@;;;???@@@>>>@@@@AAA@==>=>666><</617;<AA==>
@ATNG8:02245:02797
GATGGTAGCGCACACATAGATACAGTACTCATTCGTTTCGGAAGAGACAGGTACGTTAATAGTTAATAGCGTACTTCTTTTTCTTGCTTTCGTGGTATTCTTGCCTAGTTACACTAGCCATCCTTACTGCGCTTCGATTGTGTGCGTACTGCTGCAATATTGTTAACGTGAGTCTTGTAAAACCTTCTTTTTACGTTTACTCTCGTGTTAAAAATCTGAATTCTTCTAGAGTTCCTGATCTTCTGGTCTACTACACTGTACTCTACCATCGATAACCTCCGAGTCT
+
55=?9<<A9;6A=;;;<;::<<<:;;;;;===9;>>>30/)/27::9;;;:==@::997?A<B?C@D@@ABCBCA@@A@@?,00-/:=?8BBCC996A<AA;00,0>>@7996?955>7;>;8@<@@B;:6A@?BDCF@CAAAAAAABCCBBC@@@?A:;5:@=@:>>>000@=:299999&929.99999(4999>5===>9=@@>=29595$5999;7<165=@?????@<A=@AABAA=A;;6;;;AACCCC@@AAAABBBBB@BBAB@00+0+00+0@@@AA
@ATNG8:02250:02761
GATGGTAGTGTCATATGAGAGTGTGTACTCATTCGTTTCGGAGAGACAGGCTACGTTAATAGTTAATAGCGTACTTCTTTTTCTTGCTTTCGTGGTATTCTTGCTAGTTACACTAGCCATCCTTACTGCGCTTCGATTGTGTGCGTACTGCTGCAATATTGTTAACGTGAGTCTTGTAAACCTTCTTTTTACGTTTACTCTCGTGTTAAAAATGTGAATTCTTCTAGAGTTCCTGATCTTCTGGGTCTCTCTCTCACGCACTACCATCGATAACCTCGAGTCT
+
0///)////55555;<555;;;4544448///)//;;)//,/697////)//99////5::44.5499;999445.55<<<)<<9;<<>4;8//)//8(--0///779.555555;<5<;;6;4975-----(--:<9=>?><<;>=;5554444.4<;.44.4.4::9:///:7;>>>8A:>844444$4////(//7<45599616888$-,,,,(-38:8;;665<<.4.433444388:;)-----8656-----/55555:5544//)/)/////-/9
@ATNG8:02259:02786
GATGGTAGTGTCATATTGAGAGTGTGTACTCATTCGTTTCGGAAGAGACAGGTACGTTAATAGTTAATAGCGTACTTCTTTTTCTTGCTTTGCGTGGTATTCTTGCTATTTACACTAGCCATCCTTACTGCGCTTCGATTGTGTGCGTACTGCTGCAATATTGTTAACGTGAGTCTTGTAAACCTTCTTTTTACGTTTACTCTCGTGTTATAAATCTGAATTCTTCTAGAGTTCCTGATCTTCTGGACAGAGTGTGCAGATACTACCTTCGATACCTCGAGTCT
+
;5>>266B<@@B>6668<;:;<=@A@AAAABAB?BCCE?CC5<2559:<@C@CCCBB@B@DB@?=@>ABBBBBDCD@BBBCD3BB>@?@A454::=5;;=:=@:><@595)54;;:;;>665=:=555BBB777?@@:@?CCCBA@BA@@@@@;:;@?B;;7:A;@=A999B?@>?;<::9-46>;=>D@D1CC99949AAAA@@>;:4:9;<.;999A:C=BB79994444.4.48344:689;5;==<;;;555=99:00@:00*0:8:<-0/6677/44:=
@ATNG8:02261:02766
GATGGTAGTGTGTCTCTGAGAGTAGTACTCATTCGTTTCGGAAGAGACAGGTACGTTAATAGTTAATAGCTGTACTTCTTTTTCTTGCTTTCTGTGGTATTCTTGCTAGTTACTACTAGCCATCCTTACTGCGCTTCGATTGTGTGCGTACTGCTGCAATATTGTTAACGTGAGTCTTGTAAAACCTTCTTTTACGTTTACTCTCGTGTTAAAAATCTGAATTCTTCTAGAGTTCCTGATCTTCTGGGTGTATCAGCGAGTATCTACCATCGATAACCTCGAGTCT
+
84445:<595===<6666>===;9=>=0///;5;<=<5<>;?=;>?====955555.579997274------//773/4444$4;398;90:<4557;;;5882333334.4444::;::7;<=7<8=996;A<<8<=;;5;>??@AABBCCBB?A@A=B;;44<6<7;;;<549<=444944&4.4.4444&44444(444;:44455.5555$59<::5;5;=699;@=99.5.5::5999=999,9994<;599:;;;=======<9/////)/)//8/////
@ATNG8:02268:02787
GATGGTAGCTATACGTATATCTATGTACTCATTCGTTTCGGAAGAGACAGGTACGTTAATAGTTAATAGCGTACTTCTTTTTCTTGCTTTCGTGGTATTCTTGCTAGTTACACTAGCCATCCTTACTGCGCTTCGATTTGTGCGTACTGCTGCAATATTGTTAACGTGAGTCTTGTAAAACCTTCTTTTACGTTTACTCTCGTGTTAAAAATCTGAATTCTTCTAGAGTTCCTGATCTTCTGGGATGTGTGCGCAGTGCCTACCATGATAACCTCGAGCTGCT
+
@ABB<B>DDC>>CCDCC?CCCDDBBBBBBBAB@@?@D=;:8:=A@AACCA9;9CCC?C?CBBB?B@BBBBBBBCB?BBCCC3BB<A766,5A@?;A:927?399>88838>A@;::A<<=><><>CB@@@>>;>@@BA9?>@>>>>A>>>::8838=?:>>5;5;=>AA@@?=:=8988)89>:8888)8=:;<6<==///898:79999*9///=9>9AC<AACA?@@=B=@@@?@D<==;;4;///66<?@@@>>>A:==?<;;;?>;6:7999------2
@ATNG8:02280:02796
GATGGTAGTATATCGCGTCGCTATCCAGAAGATCAGGAACTCTAGAAGAATTCAGATTTTTAACACGAGAGTAAACGTAAAAAGAAGGTTTACAAGACTCACGTTAACAATATTGCAGCAGTACGCACACAATCGAAGCGCAGTAAGGATGGCTAGTGTAACTAGCAAGAATACCACGAAAGCAAGAAAAAGAAGTACGCTATTAACTATTAACGTACCTGTCTCTTCCGAAACGAATGAGTACACACTCTCATATGACACTACCATCGATAACCTCGAGTCT
+
B@@>5;=@@BCCCCCBBCDA@@DB@<@CB@BCCCBB>B>AAABBCB@DC@B?BAB=@???.@?BBC@;;;00/=3;;00000$5<6;.55)5<<7555999:49.98;==A@A>AABBCKHJBBCBCC@@@?B???=A??@BBBB@C?B;;8:AA@DBBB?BBBDCB?BC?BBB?BB@BD8::94:??@A/@@=@;;;@BB@@=?<??@@=@=??BBC?BCCCCCC>A>ABD?BBB<>?BBBBBBBBBCDD<<=?ABCBBCBAA?B>??BDB>A>AAABB?<;
@ATNG8:02281:02799
GATGGTAGAGAGACTGTAGCGCACCCAGAAGATCAGGAACTCTAGAAGAATTCAGATTTTTAACACGAGAGTAAACGTAAAAAGAAGGTTTTACAAGACTCACGTTAACAATATTGCAGCAGTACGCACACAATCGAAGCGCAGTAAGGTTGGCTAGTGTAACTAGCAAGAATACCACGAAAGCAAGAAAAAGAAGTACGATTAACTATTAACGTACCTGTCTCTTCCGAAACGAATGAGTACGATGAGATCTCGTGTGCTACCATCGATAACCTCGAGTCT
+
EDCC@BDDCCBBCCAABDLECCABB=BCC?AA?@@B?B=??CBAAA?>?;>?@@@AAAAB2B@CDCCAAACCAA9AABBCCC5BA>B5;;:6<DCACBBCDCDBC?B?BC@CBD<??BBCCCCEDDDDCDBB?CCBB>@@@@BBBB>A=@697:AACCCBB?ACCCBA=BB>BBB@BBBAC>A:999CFDD/AA=BBBB>>>?B?BBBB?C@BB>=>@BB>==>>:>:>>>7>BB?BBABA@@@@@BBBB@??BBCC8:9?:939699@@@:?<?BBBBB@@
@ATNG8:02284:02765
GATGGTAGTGTGTCTCTGAGAGTAGTACTCATTCGTTTCGGAAGAGACAGGTACGTTAATAGTTAATTGCGTACTTCTTTTTCTTGCTTTCGTGGTATTCTTGCTAGTTACACTAGCCATCCTTACTGCGCTTCGATTGTTTGCGTACTGCTGCAATATTGTTAACGTGAGTCTTGTAAAACCTTCTTTTTACGTTTACTCTCGTGTTAAAAATCTGAATTCTTCTAGAGTTCCTGATCTTCTGGGATGTGTGCGCAGTGCCTACCATCGATAACCTCGAGTCT
+
@;@<8<>=C@;AC;;;;;@???>>?@??BBBB?BCCE<A@?B?BBBFDCCBCCCA@=@?BABB?C;@656;;;>>8<>>>>+>@<666@<?;;;466@<?>:@<;;==:?B@=BBCC?ABB?C@CDHBCBCB?@@CC@CBB>BB@@ACCBCBBBB@DFH@CF@D@CCDBCCCCC>C;;;;.;=B;;;;;;.;CCCD>BBCBCCBBA@5;<;<*;BA;;:;@CC@BDDCDCC?B?BCCCCB>A;>>9>000@@@AJCCBBBC?CCC@BBABA::6:?ABBBCCBB
@ATNG8:02243:02853
GATTAGTGTGTCTCTGAGAGTAGTACTCATTCGTTTCGGAAGAGACAGGTACGTTAATAGTTAATAGCGTACTTCTTTTTCTTGCTTTCGTGGTATTCTTGCTAGTTACACTAGCCATCCTTACTGCGCTTCGATTGTGTGCGTACTGCTGCAATATTGTTAACGTGAGTCTTGTAAAACCTTCTTTTTACGTTTACTCTCGTGTTAAAAATCTGAATTCTTCTAGAGTTCCTGATCTTCTGGAGATATCATCAGCGAGCTACCATCGATAACCTCGAGTCT
+
CCC?CCDBBCCDAABBCCCCDDBBABBB??>ABAB>BD@D?ABBCCCC@CCCCC?B@ECBC?C@CCCCC99;D@BBCCB2BA>BBCC=BBBC@CCCABB?AACDDF@CCBCCCCB?BBC@D@DCA@AB??:?BA?<ABAABCCBBBBBCCCCC?CCC?CC?C=??B::;CBB?BBCCC;C?B;;;::;*;@@@@;ABBAAABBBC?BBBB0ABBBC@C@CCABBBBBBC@B?BBABBB9:9B?CCCCBBBEEDCABBCBBBCC@B:::@?<8>9>AABBBAB
@ATNG8:02244:02839
GATGGTAGCTCACGTACGTCACACGTACTCATTCGTTTCGGAAGAGACAGGTACGTTAATGGTTAATAGCGTACTTCTTTTTCTTGCTTTCGTGGTATTCTTGCTAGTTACACTAGCCATCCTTACTGCGCTTCGATTGTGTGCGTACTGCTGCAATATTGTTAACGTGAGTCTTGTAAAACCTTCTTTTTACGTTTACTCTCGTGTAAAATCTGAATTCTTCTAGAGTCCTGATCTTCTGGGTCTCTCTCTCACGCACTACCATTCGATAACCTCGAGTCT
+
:5<<8=BCBBCAAACC@@ACBBBCCBDCCC99;:CCD=BB?A?BCCCCBB?B?@??=??CC<>=??BBBBBBBBB@CCBBC3A?==678-8BAB<??C?@@<????AB=BAAABA??;?>>;?:?A<<<>>>9>AAA688;;=>>AC==>BAA=>:=>A<>>;>=@@A>>>B>=9<8889)8:=78////(-9222),,,,,,6332222&2666:6:6:=69;:3----069==<=///>@4989>>@@@A???@@@=666033-337770707922--,2
@ATNG8:02249:02830
GATGGTAGTGATACAGATCAGACACCAGAAGATCAGGAACTCTAGAAGAATTCAGATTTTTAACACGAGAGTAAACGTAAAAAGAAGGTTTTACAAGACTCACGTTAACAATATTGCAGCAGTACGCACACAATCGAAGCGCAGTAAGGATGGCTAGTGTAACTAGCAAGAATACCACGAAAGCAAGAAAAAGAAGTACGCTATTAACTATTAACGTACCTGTCTCTTCCGAAACGAATGAGTACTGCGTCTCACTCTCGCCTACATCGATAACCTCGAGTCT
+
BBCC@CBBBCDBCBCCCCCBDBABB@BBB?BBBB??=@ACBBABBC?BB?B@BBBBBBB=+=8=:9<=9??@?A:<7;5999(9@5:.959&5<<7<@@@;@@BC@C@DD@BBA=???>@BBBBBBDDAA@C@DCDD=?>?>=>>=8@>A@@=@CBBCBCC?BBBBBB?AA?BBD;??999,8:<:89888(8>:>???ECB>><>=??AA:=:=@BBB@CBBBBBB>B?BDD>B??=>BBCCCBBAABCCBBBBBCBBBC@DCCCBBBA@@9<:<@ABB@@A
@ATNG8:02265:02858
GATGGTAGGCGACATACAGTACGCGCCAGAAGATCAGGAACTCTTAGAAGAATTCAGATTTTTAACACGATAGTAAACGTAAAAAGAAGGTTTTACAAGACTCACGTTACAATATTGCAGCAGTACGCACACAATCGAAGCGCAGTAAGGATGGCTAGTGTAACTAGCAAGAATACCACGAAAGCAAGAAAAAGAAGTACGCTATTAACTATTAACGTACCTGTCTCTTCCGAAACGATGAGTACGAGACGTCAGAGCAGAGCTACCATCGATTACCTCGAGTCT
+
,,,,(,,63-/5=<999///99=@<=?A9945:8:::-3-3333,38;3884827;<45555$57<@@96:@9559)9:99555$597<4;99+99905D@A@@<>=+0/0)0//38:7;>@<@ABCBBB;;;@DA@@ABBC;;9@?=A?:;9.4499:::93----55069,333.3;;;;5:8828=;?;19=8>55555A=@<?<@@==8=:>;B;;9;BBBBAA==9000+0000:;=>@@=@@00//:>777B==<::://*/8667:.5/357:../99
@ATNG8:02272:02814
GATGGTAGTGTGTCTCTGAGAGTAGTACTCATTCGTTTCGGAAGAGACAGGTACGTTAATAGTTAATAGCGTACTTCTTTTTCTTGCTTTCGTGGTATTCTTGCTAGTTACACTAGCCATCCTTACTCGCTTCGATTGTGTGCGTACTGCTGCAATATTGTTAACGTGAGTCTTGTAAAACCTTCTTTTTACGTTTACTCTCGTGTTAAAAATCTGAATTCTTCTAGAGTTCCTGATCTTCTGGAGATACACATGATACTCTACCATCGATAACCTCGAGTCT
+
:4556;;=;;5;9;9;;;;;;=??@@@@@CBB@CCCC=CE@D?CBCCABB?AB;<9@C?BBBC<A;B?@;<666<:>>>@>+>C?BBCC=A?@B4:6<7<@=@ABBCH@BBABABAA=@BB?CACFECCCI@BBBG@CCA@@@DCCBBA@ACCE?G@A@BC@C@DCCBBDCCJ@C;;;;.;5;7<AIGF3EC;;;0;;;<AAA@;;6;BCB2@::9B@C=@@=@@?@@:;5:>@>?AAA?BBCACCCCCDGCCCCCBBBDC@@@?B999@?=9=;999??A@@
@ATNG8:02277:02850
GATGGTAGCGAGCGAGTGTGTATACCAGAAGATCAGGAACTCTAGAAGAATTCAGATTTTTAACACGAGAGTAAACGTAAAAAGAAGGTTTTACAAGACTCACGTTAACAATATTGCAGCAGTACGCACACAATCGAAGCGCAGTAAGGATGGCTAGTGTAACTAGCAAGAATACCACGAAAGCAAGAAAAAGAAGTACGCTATTAACTATTAACGTACCTGTCTCTTCCGAAACGAATGAGTTCGAGAGTCAGAGCAGAGCTACCATCGATAACCTCGAGTCT
+
77//)/9;;=@>===<<<>A=<5543944.4:::;8-3-339<==B?BC?B?BAB@A???(>:;A>BB@<<<<>2<<55555$5<49.555&///)////89::;0404:49;=2;??;?@@??ACEABBBCAAB@B@B;;;AA?A;@=B:945::;<>>=9;;:<A@;?@<::=6;;8;;3777,7??AB+B>:=;=>><<=>:><>>@A=B=>=CCC@CBAAA@@<@?ADD?@@@?BAABA?AAAAABCCFBABCCCCCBBBB?B999@993939@@@????
@ATNG8:02277:02856
GATGGTAGATACTCGCTGATACACCCAGAAGATCAGGAACTCTAGAAGAATTCAGATTTTTAACACGAGAGTAAACGTAAAAAGAAGGTTTTACAAGACTCACGTTAACAATATTGCAGCAGTACGCACACAATCGAAGCGCAGTAAGGATGGCTAGTGTAACTAGCAAGAATACCACGAAAAGCAAGAAAAAAGAAGTACGCTATTAACTATTAACGTACCTGTCTCTTCCGAAACGAATGAGTACACATCGTCGTGTCGTGCTACCATGATAACCTCGAGTCT
+
45:<7<<AB<=<<9659;445555>6>>>9>BBB::27-377;;??7@?=A49:??@@@>+94695889=2..;'../////$/:4:)555&59<75666>>>>>9>9==9<::47:0//99;>=B====CD@AAA@69984;8;8494://)/96655--(---58838823334973222&255.333333$550...58667959377;<8>7==@994999?ABB?B>BDD=BBB?>>>CDBBBB???@=@@@@@@@:::AAA;??=?==8>;?A=>>>>>
@ATNG8:02282:02844
GATGGTAGCAGACGTGACAGAGCGCCAGAAGATCAGGAACTCTAGAAGAATTCAGATTTTTAACACGAGAGGTTAAACGTAAAAAGAAGGTTTTACAAGACTCACGTTAACAATATTGCAGCAGTACGCACACAATCGAAGCGCAGTAAGGATGGCTAGTGTAACTAGCCAAGAATACCACGAAAGCAAGAAAAAAGAAGTACGCTATTAACTATTAACGTACCTGTCTCTTCCGAAACGATGAGTACGATGAGATCTCGTGTGCTAACCATCGAATACCTCGAGTCT
+
BBAA=@>BC;:6<666;=@CBCCBC>BBA@@@@@:939499?B979;?=8=5;=?<<<<<'3/39677:--(-(-4.4--/::9(<=9>;>@@2==B=?@@@@@B@A=?7;;255=8<;::CCDDDCDEBCCAA?ACBB????AA@AA?@<@0000?????AB8?=>77/36:<8@@>49:855,555.355777$797////;<=?A=A=876@9>9559BB>ACCBBAA?B=??A9?98777;???@@@@@>@<<;;;<=?786<5:5:97771555499:;5655
@ATNG8:02288:02829
GATGGTAGCGCATATCAGCGCAGCCCAGAAGATCAGGAACTCTAGAAGAATTCAGATTTTTAACACGAGAGTAAACGTAAAAAGAAGGTTTTACAAGACTCACGTTAACAATATTGCAGCAGTACGCACACAATCGAAGCGCAGTAAGGATGGCTAGTGTAACTAGCAAGAATACCACGAAAGCAAGAAAAAGAAGTACGCTATTAACTATTAACGTACCTGTCTCTTCCGAAACGAATGAGTACAGAGAGTACGATATGTCTACCATCGATAACCTCGAGTCT
+
ABA@>B56:<>CEDCCCCCDCCBBB<BBB?BCCCBB@A@BDDDCBB;@@?C=@@BBBBBB5BACCCBCDDBBBD>C@@ACCB3BB?B6:::6;CC@BBBBBB;;;>A?AC@BDE>ABCCCBBBCCBBBCCA@?@CCD?BBA@AA@@=A?E;;;;CCBBCCC?@@?CCC?CC@C=>8<?998+::9899999(7?<=886B@BCB;?;?A@B:=:>BBBB@BCBBA@@@C@BBD>CBC>??BAAACCBBADAAABBBBBBBBBBBA<A?>=<55/607><=>>;;
@ATNG8:02247:02874
GATGGTAGGCGAGAGTGAGACGCATTACTCATTCGTTTCGGAAGAGACAGGTACGTTAATAGTTAATAGCGTACTTCTTTTTCTTGCTTTCGTGGTATTTCTTGCTAGTTACACTAGCCATCCTTACTGCGCTTCGATTGTGTGCGTACTGCTGCAATATTGTTAACGTGAGTCTTGTAAAACCTTCTTTTTACGTTTACTCTCGTGTTAAAAATCTGAATTCTTCTAGAGTTCCTGATCTTCTGGTGTCGTCTATCATGTACTACCATGATACCTCGAG
+
7799395979BBB;;669;;AA@BC:BCCBCB@?@@D=BB@F@??>?<<>+0/:::696;:;;9=?B>??>:97717899:+:;6:<==7<BAA9?::9,:=:00/6//(.877988=69<<7;5;?>::;==9==@@:;;;A??>;;;BCA>>>@<;:;;>>;>=BB>>>A@AA:>=ABB;B:=9<=DDD/AAAAA:A@>>>B@>>>:>>=>/=>>>?<A<AA<AA>>===<A<A=??AA8>=A=9::AA??=>>AA??>AADDC:??@@;7749)))(
@ATNG8:02249:02860
GATGGTAGCGCACACATAGATACAGTACTCATTCGTTTCGGAAGAGACAGGTACGTTAATAGTTAATAGCGTACTTCTTTTTCTTGCTTTCGTGGTATTCTTGCTAGTTACACTAGCCATCCTTACTGCGCTTCGATTGTGTGCGTACTGCTGCAATATTGTTAACGTGAGTCTTGTAAAACCTTCTTTTTACGTTTACTCTCGTGTTAAAAATCTGAATTCTTCTAGAGTTCCTGATCTTCTGGAGATACACATGATACTCTACCATCGATAACCTCGAGTCT
+
@@@@@CBBBCCCCDDDDDCC@CABBB:::BBB?BBDE<BB9::;GDDDCC@DCCCC?B?BCBB>A>B@@@BBCBD?CBBBB3BB?BCCD<AABC@BBCACB@BBCBBC@CCCDGCBB@BCC@B?BCCCBCBC@CDCC@BAAACBB@@@CCDBABB@ECC?BB?C?BAAA@ACDC@BBBCC;C?A>@@@@@0@BBCC>CCB@AACCCC>BBBB2B@@BCACACCAC@@ACCB@B@BBBBDD=@@B>BBCCCCCCCB@@@BBCDBB@@@000@@@:B?ACBBBBBA
@ATNG8:02259:02885
GATGGTAGCATCATGCATATCTCACCAGAAGATCAGGAACTCTAGAAGAATTCAGATTTTTAACACGAGAGTAAAGTAAAAAGAAGGTTTTACAAGACTCACGTTAACAATATTGCAGCAGTACGCACACAATCGAAGCGCAGTAAGGATGGCTAGTGTAACTAGCAAGAATACCACGAAGCAAGAAAAAGAAGTACGCTATTTAACTATTAACGTACCTGTCTACTTCCGAAACGAATGAGTACAGAGAGTACGATATGTCTACCATGATAACCTCGAGTCT
+
?>AB?BCBBBCEGBBBDCCCBBBBB?BBA?ACCC??=@>BBB>??C???;?=@ABAABB@+<7:77::<?:::=1656788$57.5/5==.92818>;;;;99>:A;@@;;;;:>888>?>>@BBAB;;;?99888;?D>>=<;;5:9=;=4552799<?9<<<>==9>@:>=B<=>=@5<<=8=====*<=8;;:@??=888-89:;;;5659///;7777///3727279;.355)/-46-..557777=?=>=>A@???@@@<?:;;;;8=:988;:;98
@ATNG8:02261:02899
GATGGTAGTGTCAGTGCGCGTCGTCCAGAAGATCAGGAACTCTAGAAGAATTCAGATTTTTAACACGAGAGTAAACGTAAAAAGAAGGTTTTACAAGACTCACGTTAACAATATTGCAGCAGTACGCACACAATCGAAGCGCAGTAAGGATGGCTAGTGTAACTAGCAAGAATACCACGAAAGCAAGAAAAAGAAGTACGCTATTAACTATTAACGTACCTGTCTCTTCCGAAACGAATGAGTACTGTATCTATGTGTGCGCTACCATCGATAACCTCGAGTCT
+
AB@@=BBBABBCCCDCDDDBBBCCD@CCC@CCCBBB?C=@?CCCBB?BB@B?????????.??BBBBBCDBBBB>BBBBDDD1CB=B2:::.<BC?BABAEECCC?C?CC?BCC?BB@@BCCCBBBCCCCCC?CCCC?B@A@A???;@<@996:C@ABCAA>@CCBBA?CC@@AA?AA>>>8;;:4:<<<<.=D>C;::AAA?@<><>ABB:>:=AA@@>ACCBBBC@B?A@?8@9949CCCAAABBBABC>>@AAB>>===>BA<A;;:>;;0716=AA@:::
@ATNG8:02266:02908
GATGGTAGCAGACGTGACAGAGCGCCAGAAGATCAGGAACTCTAGAAGAATTCAGATTTTTAACACGAGAGTAAACGTAAAAAGAAGGTTTTACAAGACTCACGTTAACAATATTGCAGCAGTACGCACACAATCGAAGCGCAGTAAGGATGGCTAGTGTAACTAGCAAGAATACCACTAAAGCAAGAAAAAAGAAGTACGCTATTAACTATTAACGTACCTGTCTCTTCCGAAACGAATGAGTACTGCGTCTCACTCTCGCCTACCATCGATAACCTCGAGTCT
+
ADBB?BCBBCCCCCCBBCCCCDCCC?BBC@CABB?><?=??CBBBD?BB?A?BCCBBAAC3B@BBACCCB888B9>>CCEEE5CF?C5<<<-;CC?;;;CCCCDD?B>AF?BBB@BB@BBCCCCCCCCBC@@=@AAA?BBBBAAAB>@?B:979BBBCCDC?ABBBBB@BB?BBA?A@888*6::4888889%9@:>888BFB@?;?;@@@A7;7;>AAA@BCBCAAA?C?BCC:@9949AADCCCCBBBBBBBBBBBBBAA>ACC>B999A@?8>9=>?BBBBC
@ATNG8:02271:02904
GATGGTAGAGTACAGTGTAGTAGACCAGAAGATCAGGAACTCTAGAAGAATTCAGATTTTTAACACGAGAGTAAACGTAAAAAGAAGGTTTTACAAGACTCACGTTAACAATATTGCAGCAGTACGCACACAATCGAAGCGCAGTAAGGATGGCTAGTGTAACTAGCAAGAATACCACGAAAGCAAGAAAAAGAAGTACGCTATTAACTATTAACGTACCTGTCTCTTCCGAAACGAATGAGTACTACTCTCAGAGACACACTACCATCGATAACCTCGAGTCT
+
?ABC?CBBBCCCHCBBBBBABACAA?ACC@CBA@99597::DCAAA?BA>A??@?CDDCC3B?BBCCCBBBCDD=;:;;;;;*;B>B4;;;4:@@=@@<BCCC@A>@?BA?CBB>A@BABCCCCCCCCCBCC@CBA@>@A???@@@=@=B@@>ADCCBDA@>ABBBAB>>>9?BB<@@99929><988888(8@:B?>?BFA=>:=:>???<?;?AAAA>ABBBBBB<@=@@?8@>>;?BBCCBBBCCBBBBBBBB?AA>>>=:9499::AAB<>:>AAAA;;:
@ATNG8:02276:02877
GATGGTAGCTCTGCTCTGACTCTCGTACTCATTCGTTTCGGAAGAGACAGGTACGTTAATAGTTAATAGCGTACTTCTTTTTCTTGCTTTCGTGGTATTCTTGCTAGTTACACTAGCCATCCTTACTGCGCTTCGATTGTGTGCGTACTGCTGCAATATTGTTAACGTGAGTCTTGTAAAACCTTCTTTTTACGTTTACTCTCGTGTTAAAATCTGAATTCTTCTAGAGTTCCTGATCTTCTGGTGTCTGATCTGTATCACTACCATCGATAACCTCGAGTCT
+
<<BB?B<BB<=BCBCCC;69BBBB=B@AB;9:-8?>=5=><@6::<@A;@:=CBAB>@?B:::5>;@??A;966>:<<<<=,44.334:2:455.55/5//)//777;5;:======9<<>7;7;<BAAA@C>AB@@=ABBAC@@@@ABCAAABB?CCB@CC?A=@@;::AACDAFCBBB6:4:9:;;;;(;CCCD=B;;;@AA;992:99*4::55155:<8<@A=?;:9=9<;<C>C=?>A?@99:BBBB:;:A>00/==7:<999;<:85969779///;
@ATNG8:02282:02867
GATGGTAGCTCGCTGATGATATCTCCAGAAGATCAGGAACTCTAGAAGAATTCAGATTTTTAACACGAGAGTTAACGTAAAAAGAAGGTTTTACAAGACTCACGTTAACAATATTGCAGCAGTACACACACAATCGAAGCGCAGTAAGGATGGCTAGTGTAACTAGCAAGAATACCACGAAAGCAAGAAAAAGAAGTACGCTATTAACTATTAACGTACCTGTCTCTTCCGAAACGAATGAGTACTACTCTCAGAGACACACTACCATCGATAACTCGAGTCT
+
<<<<8<======>666>AAA@@CBB?BBB?A>9:9?7;7<<<<<8=:=C?B@BBBBBBBB1B>@@@;::=/0)/03377::<+;98>.555&5::5:<;;;?D>C?B?BB@BAA@BCC9<;ICCCDCCCCCB?AA??;@@BAAAAC@F@D@A><=@>>668@B===AB=??8=8727<;;;)333132255'2=497;>>;?AA:>96665.56;<BBB?B@@@AAC@C?BBE?CBB?BBBAABBBBBBBBBBBBB?==6667//)////<66*//7899=9;
@ATNG8:02282:02899
GATGGTAGCTCTGCTCTGACTCTCGTACTCATTCGTTTCGGAAGAGACAGGTACGTTAATAGTTAATAGCGTACTTCTTTTTCTTGCTTTCGTGGTATTCTTGCTAGTTACACTAGCCATCCTTACTGCGCTTCGATTGTGTGCGTACTGCTGCAATATTGTTAACGTGAGTCTTGTAAAACCTTCTTTTTACGTTTACTCTCGTGTTAAAAATCTGAATTCTTCTAGAGTTCCTGATCTTCTGGTGAGATATGCATGATGCTACCATCGATAACCTCGAGTCT
+
@?BB;BBBCCDCCCBCIFEBBBBBCCCCEE@?>?BCC=BB=@<ABJEIED@;;:;;447>>;;7@>AA@BB::6>;><B@@05505:;;4::;<466?:=@>?ABABC@BBDEDCCC?AAA=@=BCBBCCBB>ABBB@DAA@CBBBBBCBCCCBB@@@@@BB@B@BCB@@ACCB>A;;;;.;>B>ACCCC1AACCD=CAAACB<;;;=BBBB2AAAAA?A@LMABBC;;;B?B?AAAAAA=??B?CCA@@CCCCCBBCBBCCD@@<@:::??A;A>ABCCCCAA
@ATNG8:02287:02881
GATGGTAGTATCTGCACACTCTGTCCAGAAGATCAGGAACTCTAGAAGAATTCAGATTTTTAACACGAGAGTAAACGTAAAAAGAAGGTTTTACAAGACTCACGTTAACAATATTGCAGCAGTACGCACACAATCGAAGCGCAGTAAGGATGGCTAGTGTAACTAGCAAGAATACCACGAAAAGCAAGAAAAAAGAAGTACGCTATTAACTATTAACGTACCTGTCTCTTCCGAAACGAATGAGTACACACTCTCATATGACACTACCATCGATAACCTCGAGTCT
+
:99>3955;@ACBCCCBBBCA@@;;6<@B?BBBBBB5:5;=@=@?A>AA?B?9:9BBBCB3B?BBBBBBBBBCC>BABBEEE5AA<@5;;;-9>A:696@@>??A=@?@@<@@?9?BABBDDFIABABBB@@<@A@@=@BAAAAAA@CACCC@CCCCCAAA?CDBBBC@BA??993:>:9:9+9=819;=<=<'9;59///;9@>><><??AA<@;>>CBB@ABBBBBB?A=@??8>993:AABBBEBBBBB@@=>888AAAABBAB>A999AAA3939<<=@0//
@ATNG8:02289:02884
GATGGTAGTACATGATAGACGACACCAGAAGATCAGGAACTCTAGAAGAATTCAGATTTTTAACACGAGAGTAAACGTAAAAAGAAGGTTTTACAAGACTCACGTTAACAATATTGCAGCAGTACGCACACAATCGAAGCGCAGTAAGGATGGCTAGTGTAACTAGCAAGAATACCACGAAAGCAAGAAAAAAGAAGTACGCTATTAACTATTAACGTACCTGTCTCTTCCGAAACGAATGAGTACTATGTAGAGCTCTATACTACCATCGATAACCTCGAGTCT
+
9;::7;>>>>?>9:6@559<@@96<@C>C@B@6554.4.4::::;:8<<8<7=ACBBDDD1=::CCCCCBCDDC?AC@@AAA0AE>B7<<;.<@A<ACCBBAA@B=@=@@;@>?<?BBBBBBBCCAAAEECCACCCC@BBBC@@AB?C?B;;8;DAA;;;@;@@@AAB>AA=:999=<::9,999<::9999$9?<=778CB<:;=F:>>AA6;6;>BBB?@AB@ACC7;:;BB<B:;8:@?@AAAAABBBBBCCCBBBC????@?;>899?995:<>>>??;88
@ATNG8:02244:02912
GATGGTAGCTCTGCTCTGACTCTCGTACTCATTCGTTTCGGAAGAGACAGGTACGTTAATAGTTAATAGCGTACTTCTTTTTCTTGCTTTCGTGGTATTCTTGCTAGTTACACTAGCCATCCTTACTGCGCTTCGATTGTGTGCGTACTGCTGCAATATTGTTAACGTGAGTCTTGTAAAACCTTCTTTTTACGTTTACTCTCGTGTTAAAAATCTGAATTCTTCTAGAGTTCCTGATCTTCTGGGTGCGCTACAGTCTCTCTACCATCGATAACCTCGAGTCT
+
A??@:;;;;<@CGCCCCA@;B=A<<BCBBBBC@DBBB=CD@I@;;;BCBB?CCCCC@C@BA@@=@?CCCCCCBBD=AACCD3CC?:9;B<BABA<@=@<@?<@BBBBD@DDBBAABC?AAC@C@BBBAABAB?CB@@<A@@@@;;;BAAAAAACC?BBB?BB?B?BBCCDBCBF?AABCC9A=A?BBBBB2BBBBJ;<;CCCBBBA@5;;;;*;C@BB@B?CC@BAABA@@<@?@??AAA<@<AA;A@ABBBBBBCCCCA@@ACC?C;;<;;;5;?BBCAAABB
@ATNG8:02245:02910
GATTATGAGAGTGTGTACTCATTCGTTTCGGAAGAGACAGGTACGTTAATAGTTAATAGCGTACTTCTTTTTCTTGCTTTCGTGGTATTCTTGCTAGTTACACTAGCCATCCTTACTGCGCTTCGATTGTGTGCGTACTGCTGCAATATTGTTAACGTGAGTCTTGTAAAACCTTCTTTTTACGTTTACTCTCGTGTTAAAAATCTGAATTCTTCTAGAGTTCCTGATCTTCTTGACAGAGTGTGCAGATACTACACTGTACTCTACCATCGATAACCTCGAGTCT
+
88>9A;;9BBA@A=BB;;;@@@9>;9;)4929:?@?BAAB@???AA.707;9<8?8=??>>?ACB<?@BAA3BB?BAAA=<<<A587?69=177:;=B?AB?@@?::5:A@?B?BB999AAC@CCAA;??@>>;;;>A@@@@===;?><8;;5;8=>>@@??;;7;@@@@6?;?;<====+<>998'55755>8;;;-7877'297;=2825?7=>=AAAC@C?BBBA@@478=@@BBBBB?????BBBBBB>?@B?>>???@A@00,0000>:955.57557:>=
@ATNG8:02246:02930
GATGGTAGAGAGACTGTAGCGCACCCAGAAGATCAGGAACTCTAGAAGAATTCAGATTTTTAACACGAGAGTAAACGTAAAAAGAAGGTTTTACAAGACTCACGTTAACAATATTGCAGCAGTACGCACACAATCGAAGCGCAGTAAGGATGGCTAGTGTAACTAGCAAGAATACCACGAAAGCAAGAAAAAAGAAGTACGCTATTAACTATTAACGTACCTGTCTCTTCCGAAACGAATGAGTACGTGTGCGACGTGTCTCCTACCATCGATAACCTCGAGTCT
+
CCCC?BBCCCCCCCAAAEELCCBBB=BCB?B@AA@@=??BAA9:8>9<A>A>=>=AABBB3B@CBBAA???@==4:8=::::(9=4;6@@@8AAC@DCCCCCB<;7;>AB?CBB=@@9:;;BCCCCCCA@@B?A@@@?B?@?BBBB?A=A;;6;AAAABBC>AAA889>BB?AA:499373)322066:;AA'AA<===>>@??@<@;@?@G=C<?>BBA@BBB@@@D@E=AB@8=00*000=@@BAAAA??9===>>@;;;=>>>:>888:8918;??BBBC??
@ATNG8:02266:02919
GATGGTAGGCGACATACATACGCGCCTGAAGACAGGAACTCTAGAAGAATTCAGATTTTTAACACGAGAGTAAACGTAAAAAGAAGGTTTTACAAGACTCACGTTAACAATATTGCAGGCAGTACGCACACAATCGAAGCGCAGTAAGGATGGCTAGTGTAACTAGCAAGAATACCACGAAAGCAAGAAAAAAGAAGTACGCTATTAACTATTAACGTACCTGTCTCTTCCGAAACGAATGAGTACGTGTGCGACGTGTCTCCTACCATCGATAACCTCGAGTCT
+
CBBB?B6;69@@ACICCCBCCCCCC@CCD??@?CD@E>AABCCCC@DE@C@BBAAAABB5A@CCBBCBBDBBB<AA@@>>>,@B>B@DCC<CGIAAAACCBBBD?C?CC@CCB?BB??<@CDCCCDDCAAAC?CDDD<@@BBAAAA?BACBB?BCCCDBBA>BBBBB@>@@;999;?@99928=:8888888%8>;B888HEF@@<?;>==>5;5;>AAA>ABAAABB=@=??<6=994:ABAAAAAAAABB>?>@?>>@@@<@@@<@666A??5;6:AA=>==>
@ATNG8:02268:02948
GATGGTAGGAGACACGTCGCACACGTACTCATTCGTTTCGGAAGAAGACAGGTAACGTTAATTAGTTAATAGCGTACTTCTTTTTCTTGTCTTTCGTGGTATTCTTGCTAGTTACACTAGCCATCCTTACTGCGCTTCGATTGTGTGCGTACTGCTACAATATTGTTAACGTGAGTCTTGTAAAACCTTCTTTTTACGTTTACTCTCGTGTTAAAAATCTGAATTCTTCTAGAGTTCCTGATCTTCTGGCAGCTTCTGTCACGTCTGCTACCCATCGATAACCTCGAGTCT
+
;;44.55;6<<;;;>>95555555665::555.4;;;4<<6;.4429>===78804995:-3,377,3,377798888176666'63....44,2-..)..729C65::>76287222:::288;05/56696;999;=>A8;66////85675555370...38838688:<@555;655555'519;@;===,<;---)--6---9;6:3:;;;+9;<9;6=77707999>==8=5;;;;?=7<==7///553662-,,,,,33555866.6...379.3.38889998
@ATNG8:02246:02971
GATGGTAGGACGAGCGTCTGAGAGGTACTCATTCGTTTCGGAAGAGACAGGTACGTTAATAGTTAATAGCGTACTTCTTTTTCTTGCTTTCGTGGTATTCTTGCTAGTTACACTAGCCATCCTTACTGCGCTTCGATTGTGTGCGTACTGCTGCAATATTGTTAACGTGAGTCTTGTAAAACCTTCTTTTACGTTTACTCTCGTGTTAAAAATCTGAATTCTTCTAGAGTTCCTGATCTTCTGGTGAGATATGCATGATGCTACCATCGATAACCTCGAGTCT
+
:::=;>>>:B><<<;;;;=<<<<A<@CCCCCC@@@AB=BC=@?ADCGCIEADG;;;@DADEBB=@=@B@B@AABC>;<;;;):B9@:=>7<<=>9<<@<@E?@@AECIIDCCBCBCC@CBB@B@BBADABAD@BBBE>AAB@@@DCCCBCCBBBB@CCC@AA?@?AAABBEBBB?A;;;;.;=@=;;;;.;@@AB<A@FBBDDBAA5;;;;*;?@AFAE@DC@EBBBCBB@B@@@?AAB?BBC@CCCCCCDBBACCCC@@?BCC?C9::BAA>B?BBBCCBBB
@ATNG8:02254:03002
GATGGTAGCATCATGCATATCTCACCAGAAGATCAGGAACTCTAGAAGAATTCAGATTTTTAACACGAGAGTAAACGTAAAAAGAAGGTTTTACAAGACTCACGTTAACAATATTGCAGCAGTACGCACACAATCGAAGCGCAGTAAGGATGGCTAGTGTAACTAGCAAGAATACCACGAAAGCAAGAAAAAGAAGTACGCTATTAACTATTAACGTACCTGTCTCTTCCGAAACGAATGAGTACGTGTGCGACGTGTCTCCTACCATCGATAACCTCGAGTCT
+
AABB?C@A@BBBDAAACDCDDDFBC?BCC9==??>@>A?BDCBBAA>@A>B>ABBBBBBB+=8=;;===79688*229;>@@*:;?CAHDD;CCC@BAABBBBDE>@>@B?AAA=@@>?@CCCCCCCCCCCC?CABA?BA@AA?AB=@=A@@>@CBBBAAC?CBBBBA?BB@BBB=A?999+8:9888888(6>9?>>?DBB??<?;>??>;>:>?@@@=ABBBBBB?B?A?=8>9949AAABBBBBAAAAAAAB@@@@??<?>?;@666AAA9>:>AAAA@@@
@ATNG8:02268:02960
GATGGTAGAGAGAGCTCTCTCATCGTACTCATTCGTTTCGGAAGAGACAGGTACGTTAATAGTTAATAGCGTACTTCTTTTTCTTGCTTTCGTGGTATTCTTGCTAGTTACACTAGCCATCCTTACTGCGCTTCGATTGTGTGCGTACTGCTGCAATATTGTTAACGTGAGTCTTGTAAAACCTTCTTTTTACGTTTACTCTCGTGTTAAAAATCTTGAATTCTTCTAGAAGTTCCTGATCTTCTGGGTCTACGCTCGTCGCGCTACCATCGATAACCTCGAGTCT
+
AB@@>ACCCCCDCCC:;;CBCBBBDBBABCCCACBBB=BC@C@CCCBCBB=??C:999@CCDC?A?BBDBB@BBB?=;;;;,:<4;:==5=@@B@BBB?BC598:;AD<>?AAA@>?:>=>=A;@A@A<=;;79==>5;9<9<<=@@>>=@@@AA9==><>>=B=@>>>@AAAA8=::::/:8<8;<<<;+9:666-3-----996:49>==.>7828=5=<@@<=:;//*/<7<7=@@@@B7;;>@9?@@???;;;@@===>===?<?>>>A??<?<@;;;;666
@ATNG8:02268:02966
GATGGTAGCTATACGTATATCTATGTACTCATCGTTTCGGAAGAGACAGGTACGTTAATAGTTAATAGCGTACTTCTTTTTCTTGCTTCGTGGTATTCTTGCTAGTTACACTAGCCATCCTTACTGCGCTTCGATTGTGTGCGTACTGCTGCAATATTGTTAACGTGAGTCTTGTAAAACCTTCTTTTTACGTTTACTCTCGTGTTAAAATCTGAATTCTTCTAGAGTTCCTGATCTTCTGGTATGACTAGTGTCTACTACCATCGATAACCTCGAGTCT
+
??A@=@ACDDDBBDCCCCBBCDDBA@@ABBBBECCC>BB@B=@@@@@AA6;89@@=A5839@;@6B@BBCB==B>BBBAA1A?6=8802::>6A<=9;@499<<35+2;;9?@??<>>>=A;>>AAA?===AAAA9>>@8:8=>>?>?E>;;;:=>?=@@<@<@@=>=AA::8<??BB5B<?97////'-9222),,,,,,799<1888(2669>;?;AA:?>>>@@A=A=AA??=<:==A<A@??@@==>??>@?<<<:95:>>>><=:><@AC??==>
@ATNG8:02279:02992
GATGGTAGCGCACACATAGATACAGTACTCATTCGTTTCGGAAGAGACAGGTACGTTAATAGTTAATAGCGTACTTCTTTTTCTTGCTTTCGTGGTATTCTTGCTAGTTACACTAGCCATCCTTACTGCGCTTCGATTGTGTGCGTACTGCTGCAATATTGTTAACGTGAGTCTTGTAAAACCTTCTTTTTACGTTTACTCTCGTGTTAAAAATCTGAATTCTTCTAGAGTTCCTGATCTTCTGGGTCTCTCTCTCACGCACTACCATCGATAACCTCGAGTCT
+
;5:<7<;@ALDDDBBBCDDCCCCCCCBBBC?><>B@B=CB?C@CCCCCBB?BDCBB?B?BABB<A?ACCC@@?CD>?????.?A=AACD=AACD@DBB?CC@BBBCCCACCCCBBDD?CBC?C@BCCCCCBB?BECC@CAAACCBBDBBBCBBA@>ABD@BA=A?BBCBCCBBB@CCDCC9B>B?BBDDD3CBBBD=@BCCCCCCCB@CBBB1CBBCCAD@CB@BBCCCCC?B@BBBCDD?A@AA<@@BBCAAABCCBCCCBBAA>A???ABA;?<>AA?B@==
@ATNG8:02280:02983
GATGGTAGCATCATGCATATCTCACCAGAAGATCAGGAACTCTAGAAGAATACAGATTTTTAACACGAGAGTAAACGTAAAAAGAAGGTTTTACAAGACTCACGTTAACAATACTGCAGCAGTACGCACACAATCGAAGCGCAGTAAGGATGGCTAGTGTAACTAGCAAGAATACCACGAAAGCAAGAAAAAGAAGTACGCTATTAACTATTAACGTACCTGTCTCTTCCGAAACGAATGAGTACGATGAGAGAGCTCTCTCTACCATCGATAACCTCGAGTCT
+
BCCC@BBBBBBBCABACCCCCCCCD@CBC?BCCCBB?B@BAABBA@<AC@DCA@@@AAAD)?6AAAAA@@AAAB:@@@@@@@0>?>?4;;;-9<<3:?;@>>BBB>A=@A>BBDCCCDCCAAACDDDDAA@B?BBDD?BBBC>>>@8@;?995:AACBBBB?BBBBBB?BB>BBB9==888*::<788888(8@9A;;;BBB;;8;=BAAA8;7;?BBB?BCBBACC@C>ACD>D@@>ACBBCBBBB===BBBBBBBBB@?A>>@:@566??@8<:<BA@@<<=
@ATNG8:02283:02978
GATTAGTGTGTCTCTGAGAGTAGTACTCATTCGTTTCGGAAGAGACAGGTACGTTAATAGTTAATAGCGTACTTCTTTTTCTTGCTTTCGTGGTATTCTTGCTAGTTACACTAGCCATCCTTACTGCGCTTCGATTGTGTGCGTACTGCTGCAATATTGTTAACGTGAGTCTTGTAAAACCTTCTTTTTACGTTTACTCTCGTTTTAAAAATCTGAATTCTTCTAGAGTTCCTGATCTTCTGGACGACGCGCACTGACACTACCATCGATAACCTCGAGTCT
+
B>>7;??=<<<>B996<<@@CCCCCCCCBB99:DD<AA>A=@@ABCBC;;;<9C=@===54.6166=>>BBBB=>@@A@0@C?BBCC=ABBB>BBB?CB@BBCCCC@BCCC@@AB:;;DAD@HI;;;BBB>AA;;5;<AA@@@CC?@@@959;7<;<:>>:=6?>BBB@@@B690<<<0<*0*0<<<<,<<;AA3?@B@@A>@C@9>D@@+CAA<@:B?BC?BBCA;::;@;@@ADCB?B;;5;B;;;;;@?@@@@ABA@AAA7::??=9949?AACBBBAA
@ATNG8:02291:02991
TATGGTAGTACATGATAGACGACACCAGAAGATCAGGAACTCTAGAAGTATTCAGATTTTTAACACGAGAGTAAACGTAAAAAGAAGGTTTTACAAGACTCACGTTAACAATATTGCAGCAGTACGCACACAATCGAAGCGCAGTAAGGATGGCTAGTGTAACTAGCAAGAATACCACGAAAGCAAGAAAAAAGAAGTACGCTATTAACTATTAACGTACCTGTCTCTTCCGAAAGAATGAGTACGAGAGTCAGAGCAGAGCTACCATCGATAACCTCGAGTCT
+
;:496;=>>@;;666>>@@B@@@AB@AA@=@::9AA?A?BBCBBBB?BBBDACGGCCCFD5CADCCBBCBBBAB<B@@@AAA2@@=?6??=+/0/(/667;:;00,0*0>;?@B>BBFBBBBBBBBBBCBAA>AFCC?AABBBB>><B?BCC?BBBBDCDA<=:;;;;<A@9///-//<<<696;47<::99%550----888886:6:977:==@>CBC:<;BCBBC@A=;;;0;?=?@@@??CCCBBBBBBBAA@@@>99:?@9=997;7<7>;AA<=>@@7
@ATNG8:02291:02998
GATGGTAGCGCACACATAGATACAGTACTCATTCGTTTCGGAAGAGACAGGTACGTTAATAGTTAATAGCGTACTTCTTTTCTTGTCTTTCTGTGGTATTCTTGCTAGTTACACTAGCCATCCTTACTGCGCTTCGATTGTGTGCGTACTGCTGCAATATTGTTAACGTGAGTCTTGTAAAACCTTCTTTTACGTTTACTCTCGTGTTAAAAATCTGAATTCTTCTAGAGTTCCTGATCTTCTGGATAGCGACGCGATATACTACCATCGATAACCTCGAGTCT
+
A5957<;;@CCCCIBBBBCBCCDBBBBBBAAB=ACDB;AA59.5;;;<@@=@@@CB6;8;AAD@C@CD?AABAAD:@??=2<?;:00==5000::;007<>>6<88@AB@CCDDFCCC?BBB@D@CCBCCCCD?BBBC@CBCCCAAADCCCDBBAC?BBB@BC>A>ACABACCCC@CBCBB:A;@;;;::-;BBBE>CCBBBCFBBB>BBBB2BABBB?C?CLACCBDCBB?A@BBBCCC?BAC@CCBCCCCBBBCCDDCCCCCC@B999BBB@B?BBBBAA?>
@ATNG8:02243:03025
GATGGTAGGACGAGCGTCTGAGAGGTACTCATTCGTTTCGGAAGAGACAGGTACGTTAATAGTTAATAGCGTACTTCTTTTTCTTGTCTTTTCGTGGTATTCTTGCTAGTTACACTAGCCACCTTACTGCGCTTCGATTGTGTGCGTACTGCTGCAATATTGTTAACGTGAGTCTTGTAAAACCTTCTTTTTTACGTTTACTCTCGTGTTAAAAATCTGAATTCTTCTAGAGTTCCTGATCTTCTGGTGAGATATGCATGATGCTACCATCGATAACCTCGAGTCT
+
44447<<=?BCC===?>><A=B@B?BABACCC@CCCE=BB>B@@BBCCBCACCBBB?D?BAAC=@>@BCDCBBBB>;0000)0@:000@@@5@:??9@@A>@A=99:AAB@CEGGDEBB@BC?B@CCCCBBBB?CCCB?CBBBBBBBCCCCCBBBB>BCC@BB>B@BBB@@ACCCACDCCC;CAF?BBDDDD*CCBBF?BBCCDBB@@?@DDDD3BBABC@C@CC?CCCCCAB?B?AAABCB>B@C?BECCDCCBBBBBDDBDBBBB?B??>ABB:><=BBBBB@@
@ATNG8:02249:03046
GATGGTAGGACGAGCGTCTGAGAGGTACTCATTCGTTTCGGAAGAGACAGGTACGTTAATAGTTAATAGCGTACTTCTTTTTCTTGCTTTCGTGGTATTCTTGCTAGTTACACTAGCCATCCTTACTGCGCTTCGATTGTGTGCGTACTGCTGCAATATTGTTAACGTGAGTCTTGTAAAACCTCTTTTTACGTTTACTCTCGTGTTAAAAATCTGAATTCTTCTAGAGTTCCTGATCTTCTGGATACACTCATGGCACCTACCATCGATAACCTCGAGTCT
+
;5@A8<BB?CCAABBA@BCCBBBA?BBBDBBB?BBBC>CC@BACCBCCCCACBB;:4:6;ABD@DACDCBB@AAA>;;;;;*:?=@AEE>@9:9?CA@>BE:;;CCDCACCCGCCCE@AAD@CAGEBBBC@@=@BBB=AABB@@@BBBBCBBBCB;@;;6;:>@=AABBCDCBD?C0000+0,00>>AA0?@@AA<A@CBBCBCCC@DDDD5@A@BB?BACC@DCCCBCC?B?ABBCDD>A?A?ABCBBCCC;;;>BBB>ABC>B;;;;;<>B?BCCCDCCC
@ATNG8:02252:03016
GATGGTAGGCGACATACATACGCGCCAGAAGATCAGGAACTCTAGAAGAATTCAGATTTTTAACACGAGAGTAAACGTAAAAAGAAGGTTTTACAAGACTCACGTTAACAATATTGCAGCAGTACGCACACAATCGAAGCTCAGTAAGGATGGCTAGTGTAACTAGCAAGAATACCATGAAAGCAAGAAAAAGAAGTACGCTATTAACTATTAACGTACCTGTCTCTTCCGAAACGAATGAGTACGTGTGCGACGTGTCTCCTACCATCGATAACCTCGAGTCT
+
BCCC@DCDABAAACCCBBBB@BB;<7<CC?BA@BBB@B@CCBAACB?BB>B>BABBCCCC5D@CCCCCCBBBBB<?@ABFGG5BC?C@CCC;CCC?CCCDDAAAC<?<?A=@CC>AABBBBCDCCCCCCCCC?CCCC?A@BBBCA@<B?BBC@CCCBBACC@CC@AAB@B@=<<=6<>=>>9===;99:::(9@;?788>>AAA=C<@@@@=@<??CCD@CBBCBBA5:5:??8@>>9999@@ABBBBC@@@CCDFCC;;;:=@@;?787=77085:@AAAA@@
@ATNG8:02255:03037
GATGGTAGCTCGCTGATGATATCTCCAGAAGATCAGGAACTCTAGAAGAATTCAGATTTTTAACACGAGAGTTAACGTAAAAAGAAGGTTTTACAAGACTCACGTTAACAATATTGCAGCAGTACGCACACAATCGAAGCGCAGTAAGGATGGCTAGTGTAACTAGCAAGAATACCACGAAAGCAAGAAAAAAGAAGTACGCTATTAACTATTAACGTACCTGTCTCTTCCGAAACGAATGAGTACTGTATCTATGTGTGCGCTACCATCGATAACCTCGATTCT
+
CC;9;9>BCHCCCCCCCCCABACCC@BBC@BB@@??=@?BBCBCCC?AC>C>BBBBBBBB3B?BBB@@@@00,/5:5@A@CC0ECAC7;;;6:CC?;:;BCCCCC@A@AA=000:;;@@CGECAAACCBCCB?BCBB>AABBBBBB>B?A@@<?CAAACCC@@A@ABC@BB?BBA:==988*6::4888888%/<7;///==BBB=A:==??7;6;@BBA?BBBBAAB=A=AAA9A?>9>?>BAAABBA@@BA>>>B@???@===B=D???AAA=A=>>>??:==
@ATNG8:02264:03057
GATGGTAGGCACTGCGCACACATCCCAGAAGATCAGGAACTCTAGAAGAATTCAGATTTTTAACACGAGAGTTAAACGTAAAAAGAAGGTTTTACAAGAACTCACGTTAACAATATTGCAGCAGTACGCACACAATCGAAGCGCAGTAAGGATGGCTAGTGTAACTAGCAAGAATACCACGAAAGCAAGAAAAAAGAAGTACGCTATTAACTATTAACGTACCTGTCTCTTCCGAAACGAATGAGTACACACTCTCATATGACACTACCATCGATAACCTCGAGTCT
+
A@@@5;;;7;@@CH?>???B@@@@E@BCB@CBCCBB@B?A@AA@>B?:98:=@@?A@CCC3C?997?=<<77,39678;=>>>+BB;A4;;;*9@D>;;49?<<;>>7>6>?7=>>9>@?>BGCCDEEBBDBBB?BAAA=?@ABBCBD?C@C;:49===???B=??>B>?9>>?BBB>B:666)225/5@AAAA)??;>;;;>AABB:=9<687:?:==BBB@CCCBBBD>A>ABC=????BBBBBBBBBABBCA??;::A@@@@AA@=@@A@AAA;?;?CCBB>>>
@ATNG8:02277:03028
GATGGTAGCGCACACATAGATACAGTACTCATTCGTTTCGGAAGAGACAGGTACGTTAATAGTTAATAGCGTACTTCTTTTTCTTTGTCTTTTTGTTGGTATTCTTGCTAGTTACACTAGCCATCCTTACTGCGCTTCGATTGTGTGCGTACTGCTGCAATATTGTTAACGTGAGTCTTGTAAAACCTTCTTTTTACGTTTACTCTCGTGTTAAAAATCTGAATTCTTCTAGAGTTCCTGATCTTTGGCTCTCGTAGACAGATACTACCATCGATAACCTCGAGTCT
+
:5458=;;;===;;;<:;9555:=;;;==<<<8565;099.5.5;9;<AB?B@<BB<@<@?@A>B?@@?<<<<AA;>=<<:'388(7333333$3939,337178,33999:7;<88=99>9;7906.58777252166884>@AB9;9BBBBBBBBCCDKBB@CC@B@CCBCCCCAA?AECEE;C?B<@@@@@,@;;;@:@BAABB;;;A?ADCD3AAABB>B?BDAFBBBB@@?B>ABBCABB=B@BBCDAAABBBAAABB@@@??8?@?>?AA@C?BBCCCCCC
@ATNG8:02282:03020
GATGGTAGCTATACGTATATCTATGTACTCATTCGTTTCGGAAGAGACAGGTACGTTAATAGTTAATAGCGTACTTCTTTTTCTTGCTTTCGTGGTATTTCTTGCTAGTTACACTAGCCATCCTTACTGCGCTTCGATTGTGTGCGTACTGCTGCAATATTGTTAACGTGAGTCTTGTAAAACCTTCTTTTTACGTTTACTCTCGTGTTAAAAATCTGAATTCTTCTAGAGTTCCTGATCTTCTGGGATGTGTGCGCAGTGCCTACCATGATAACCTCGACTGCT
+
A<A@7?@AAC=BB?@CBBBCCCCA@ABBBCCB@BCCC=BB@B@BBCBBBC8::@???C=?=BB@C@BBBB>??8C7BBDAA2BB@A@>@9@BBA8=900*0:5;00//.(.888>:AA;;;;:>:?@@>>??@<@BBB8;:==???@A@@@@;;;B<=>==@@<?;>??AAAAA?<=>>DD5@<@<@@AAA/@A;;;2<>?=<>>>>>9>AAA/A<<<D<A<??;@AB?::8;A9>><<<A;;99919///988<==A>>>?;?;;7;??@@@<A<???:;677:
@ATNG8:02244:03101
GATGGTAGGAGACACGTCGCACACGTACTCATTCGTTTCGGAAGAGACAGGTACGTTAATAGTTAATAGCGTACTTCTTTTTCTTGCTTTTCGTGGTATTCTTGCTAGTTACACTAGCCATCCTTACTGCGCTTCGATTGTGTGCGTACTGCTGCAATATTGTTAACGTGAGTCTTGTAAAACCTTCTTTTTACGTTTACTCTCGTGTTAAAAATCTGAATTCTTACTAGAGTTCCTGATCTTCTGGGCTGCGCTGATATGCGCTACCATCGATAACCTCGAGTCT
+
?@A?8<<A@CCDCGCBBBBBBDDCDAA@===@8?>@?9>@;@7555<<<;8<<;>@;>193771848<==:888A7AADCD3BB<=7755)7><=9?>?9?B?C?@<??6;;>?>A@A<@BC=B=@@>;;:<?<AA@@<>>>CAA;;;??@?;;;>8;;:;?B=B=>>?????AG;??ABB5B7;8;>CAB/>@AAA9>>@>==AAAA;AAAA/A????;@<@@8;;???>>>=B<>>>A@A====<6<///==@=??>>?>??ABC<@>>>===;A;ACA===<=
@ATNG8:02245:03082
GATGGTAGTGATACAGATCAGACACCAGAAGATCAGGAACTCTAGAAGAATTCAGATTTTTAACACGAGAGTAAACGTTAAAAAGAAGGTTTACAAGACTCACGTTAACAATATTGCAGCAGTACGCACACAATCGAAGCGCAGTAAGGATGGCTAGTGTAACTAGCAAGAATACCACGAAAGCAAGAAAAAAGAAGTACGCTATTAACTATTAACGTACCTGTCTCTTCCGAAACGAATGAGTACGATGAGATCTCGTGTGCTACCATCGATAACCTCGAGTCT
+
@@@@<@CCAABCC>BB=BBBEBBBB@CCC@A@@B??=?<??@??>@=?A>A>:98AABBB+=8>>9774B@?>=476;2;;;;*;B4;495)5994955544445047<>058;044849@@BBBBBAABBB@BCCE>??A@?@:93;?B@@=@@@?BCCD@AAAADC@??<@CC<>>999,3683//////$//(/999A=>>>5;877992939=@@@@BBBBBCE@C@AA@9@::6:AABBDC?>>BBBBB@>>>A?>?@@@@<A:::>>>5949???@:;;
@ATNG8:02258:03087
GATGGTAGCTATACGTATATCTATGTACTCATTCGTTTCGGAAGAGACAGGTACGTTAATAGTTAATAGCGTACTTCTTTTTCTTGCTTTCGTGGTATTTCTTGCTAGTACACTAGCCTATCCTTACTGCGCTTCGATTGTGTGCGTACTGCTGCAATTATTGTTAACGTGAGTCTTGTAAAACCTTCTTTTTACGTTTACTCTCGTGTTAAAATCTTGAATTCTTCTAGAGTTCCTTGATCTTCTGGACAGGAGTGTGCAGATTCTACCATGATAACCTCGAGTCT
+
4444.599=@<>@B>=A=@>=CBC@@;96<<@8@BBE<;;@C>@@@?>>>,0//9939443434:4:374?888<69@@@@1886<5:;5:A9>/0///(/-(------.3338999,2258.5.588//.5=098AA5:;:=>>?=99=::///8)/(/64:<6<8====@>==C:=====/<9>5;;EDD/BB>>?3;;=;;:=<<<0///)///(-7274//-/;9;;8959)/(/:98;----266,-(---56565553....5.5779662633...6666
@ATNG8:02259:03079
GATGGTAGGCGAGAGTGAGACGCAGTACTCATTCGTTTCGGAAGAGACAGGTACGTTAATAGTTAATAGCGTACTTCTTTTTCTTGCTTTCGTGGTATTCTTGCTAGTTACACTAGCCATCCTTACTGCGCTTCGATTGTGTGCGTACTGCTGCAATATTGTTAACGTGAGTCTTGTAAAACCTTCTTTTTACGTTTACTCTCGTGTTAAAAATCTGAATTCTTCTAGAGTTCCTGATCTTCTGGTGCGTCTATCATGTACTACCATCGATAACCTCGAGTCT
+
BBBB?B@@>BDCDDDABBCC@AACCCBCCE99;:BAC>AA=A?BAAABBB=?@AED?C?CBBB?A?B>>?BBCBB>ABCDC3@@;@98:7<BBC?C883:>288:77:29>@???@@<::;:>:>@AA>=<A<AA@@6:8><<<?>BA???:::=:<<<;??:?:>>><<=A>>;>ABDC5D=A899999)9=8880666///;77;:>EGD/B??>>;?=>>;>>==?==8=6<<===?:=>@<??@@?>>>@BA@>>AAAAA<@@A@?>>:==AAA>>>>>
@ATNG8:02264:03098
GATGGTAGCATCATGCATATCTCACCAGAAGATCAGGAACTCTAGAAGAATTCAGATTTTTAACACGAGAGTAAACGTAAAAAGAAGGTTTTACAAGACTCACGTTAACAATATTGCAGCAGTACGCACACAATCGAAGCGCAGTAAGGATGGCTAGTGTAACTAGCAAGAATACCACGAAAGCAAGAAAAAGAAGTACGCTATTAACTATTAACTTACCTGTCTCTTCCGAAACGAATGAGTACTATGTAGAGCTCTATACTACCATCGATAACCTCGAGTCT
+
A@BC@BBBBBBAABCCCCBBBBBBB?BCC?CCBB??=?@BBCAAAA>AA>A>AAAA???C+A6@<>CBB?;:;D8>6;;BBB0BB>B5;;;&9@A;;;6??CBBC?B?BC?CAC?CBAABBCCBBCCDCAAA?DCCB?BBBBBBB@=@=@?@=@CBCCCCC?AABCBB?BB?BBA>AA999,7:9788888(7>9=:;;AAC;;7;<@?AA<><>@;>>=B?>>;>D;D:?>A9AAA;?=;@AAA==<AAAA;==A@===@@@@@:@9;;A>>:=9=>>>C===
@ATNG8:02267:03083
GATGTAGCGCGACGAGCGTAGACCCAGAAGATCAGGAACTCTAGAAGAATTCAGATTTTTAACACGAGAGTAAACGTAAAAAGAAGGTTTTACAAGACTCACGTTAACAATATTGCAGCAGTACGCACACAATTGAAGCGCAGTAAGGATGGCTAGTGTAACTAGCAAGAATACCACGAAAAGCAAGAAAAAATAAGTACGCTATTAACTATTAACGTACCTGTCTCTTCCGAAACGAATGAGTACTGCGTCTCACTCTCGCCTACCATCGATAACCTCGAGTCT
+
BBBCBBCBBBCCCDDCCCBDCABA=ABA?BCCBCB@B=??CBBBB@BB?B@A@@@AA@A2B@BBBBBCBBDDD>;9@BGLL5CB>A5;;<*9@@;ABAA@@A?A?@@BB=@::69:BBDEDEIHBCBB@@@?C<@@?AABBBCBB@C@D@@=@????BBB@BBBABB@CD?999:?=0///)///)//////$/7/7525<<<:>:>8<=A>5:6;:@?@=@C@ABBC@C?BCC=B::59@BABBBAAA?@@AAA@AABBBC@DCC=?:99@AB<?=?CBBBBCB
@ATNG8:02268:03083
GATGGTAGCGCACACATAGATACAGTACTCATTCGTTTCGGAAGAGACAGGTACGTTAATAGTTAATAGCGTACTTCTTTTTCTTTGCTTTCGTGGTATTCTTGCTAGTTACACTAGCCATCCTTACTGCGCTTCGATTGTGTGCGTACTGCTGCAATATTGTTAACGTGAGTCTTGTAAAACCTTCTTTTTACGTTTACTCTCGTGTTAAAAATCTGAATTCTTCTAGAGTTCCTGATCTTCTGGAGATACACATGATACTCTACCATCGATAACCTCGAGTCT
+
>:@A>BBBACCBBBCDCCCCCCB;;;B@@C;;7:CCB=CC?B@AAAB<BB=>@944.46<>;A?C@BBBAA00/<3/////$///(33<<2555<=@;@=>A69:@@BCACCFCCCCC@CCC>A=@B@A@BA@;@B@@<AAAABCBBBCBBCBCCF@AAA@CC@C?AA@@@@DCC?B;;;;.;=A5;;;;;*;@@AA<B@@@BB@A?@9?>@>0@AABCACADK@BBB;;;C?B?ACBBAA<@@B?@AACBBBCBCBCDDBBBAC@<@::9@@@:?;?AAABB??
@ATNG8:02273:03079
GATGGTAGTATCTGCACACTCTGTCCAGAAGATCAGGAACTCTAGAAGAATTCAGATTTTTAACACGAGAGTAAACGTAAAAAGAAGGTTTTACAAGACTCACGTTAACAATATTGCAGCAGTACGCACACAATCGAAGCGCAGTAAGTATGGCTAGTGTAACTAGCAAGAATACCACGAAAGCAAGAAAAAGAAGTACGCTATTAACTATTAACGTACCTGTCTCTTCCGAAACGAATGAGTACGAGAGAGCTCACGTGTCTACCATCGATAACCTCGAGTCT
+
A<@@<@<BBB;:::6>>CBCCCCBB@BCB?AA;;;@<@;?>?@?=@=?=9>=>??AABBB3B@CBABEBBCBBA9=>;;;;;*;;5:9??>7ABE@CBBCCCCCC?C@CD>A@A=@@@@BCDDFDDDCBABC@DBBB?BBA?AA>><@CBCC?CDDDA@@@?CCCCAA>BB?A@?8<<888+9><888888(5=7>:;;CBBCC8;7;@>>6;7;DBBB@BAA@ACA5:7:@?9@::8:BCCCCCBBBBBBBBBB@@<AD>>>>@:?787AAA9=:>BA?@>>=
@ATNG8:02278:03094
GATGGTAGGCGACATACATACGCGCCAGAAGATCAGGAACTCTAGAAGAATCAGATTTTTAACACGAGAGTAAACGTAAAAAGAAGGTTTTACAAGACTCACGTTAACAATATTGCAGCAGTACGCACACAATCGAAGCGCAGTAAGGATGGCTAGTGTAACTAGCAAGAATACCACGAAAGCAAGAAAAAGAAGTACGCTATTAACTATTAACGTACCTGTCTCTTCCGAAACGAATGAGTACAGAGAGTACGATATGTCTACCATCGATAACCTCGAGTCT
+
44445:<@?C;;=CBBBB<@?CCCB>@9:49@@@AA;@;???@@=@6::+0//:@@DDD1A<AAB@B==:>>>90//<<<<+<>4>*::9&5557=666=;>00+0+0=;>?A::?A@CHBBCDCCBBB;0-0000<A@<<<C;:4:?B::4:@@ABADE@CBBBBA?AB99:E@BBBBA=A9929:::9(8?9>677?;;;B=D<==>A:=:==BBCABAA@BBB?A?AA@9>::3::AACBBBBBBBBBBB>@?CCCB??;>4:888:9:3::?@@@C?@>
@ATNG8:02286:03106
GATGGTAGTGTCATATGAGAGTGTGTACTCATTCGTTTCGGAAGAGACAGGTACGTTAATAGTTAATAGCGTACTTCTTTTTCTTGCTTTCGTGGTATTCTTGCTAGTTACACTAGCCATCCCTTACTGCGCTTCGATTGTGTGCGTACTGCTGCAATATTGTTAACGTGAGTCTTGTAAAACCTTCTTTTTACGTTTACTCTCGTGTTAAAAATCTGAATTCTTCTAGAGTTCCTGATCTTCTGGCCTCTCGTAGACAGATACTACCATCGATAACCTCGAGTCT
+
899:3555:5556=ABBBDBFBBBCECCCBAB?BDFF=BC@C@CFCCCCC?AAA:;5938=;A>B@CEBBBBBBC?A@@@?0@?<??CC<@@;;7;@D?BC?;;;CDJ@CCIEFFGC>B:::0;=BBCCBCAA?ABBB@BCCCCBA@@;;;DCCBD@CBB@EH?C?ACB@@@BBB=@@BBB9A=A<;;;;;*;CAAD=BBBABBC;;;5;;;;*;BCAC?C@CBACCCCCDD@C@BAAAB@+000,09@AA<;=CCCEFBBAACEDE@A;;;@@=3:5:ACCBBCC
@ATNG8:02247:03144
GATGGTAGGCGTGTGAGAGTCTGCCCAGAAGATCAGGAACTCTAGAAGAATTCAGATTTTTAACACGAGAGTAAACGTAAAAAAGAAGGTTTTTACAAGACTCACGTTTAACAATATTGCAGCAGTACGCACACAATCGAAGCGCAGTAAGGATGACTAGTGTAACTAGCAAGAATACCACGAAGCAAGAAAAAAGAAGTACGACTATTTAACTATTAACGTACCTGTCTACTTCCGAAACGATGAGTAACCTCTCAGACGCTCGTCCTACCATCGATAACCTCCGAGTCT
+
?BCM@BBCAB@AAB;99@>669C@A7@BB?BCCBAA?B6;;<=:00+/93938<978887'3,37789999333(3;337777$7836+2222$2583:52528:566,56::1726.59;:;;;7><8;8879925558366333....3387;888<???8838AAA>>:=A188@;=>=?;>8818>=>=>'>=8==::///9///)-23---)-,37<<;:9665///5.3/3::(255522722+2.522257887769953.3//(////55739955+......
@ATNG8:02253:03133
GATGGTAGGAGCACGTCGCACACGTACTCATTCGTTTCGGAATGAAGACAGTTACGTTAATAGTTAATAGCGTACTTCTTTTTCTTGCTTTTCGTGGTATTCTTGCTAGTTACACTAGCCATCCTTACTGCGCTTCGATTGTGTGCGTACTGCTGCAATATTGTTAACGTGAGTCTTGTAAAACCTTCTTTTTACGTTTACTCTCGTGTTAAAAATCTGAATTCTTCTAGAGTTCCTGATCTTCTGGATATGAGTGACTCGTGCTACATCGATAACCTCCGAGTGT
+
99::8=;;7?;;<<<<<===>>>>>>6669949/--(-606(---(-557<<8:9//)/(/88806179:::::<=8=<==<+85/55555)599=1;7;5;;6<A=@@@6::;>><=><<<<;A;>77.....(2238....777887768:977535532--(-(-25885758)..535&.).088C=F*55877.7775:88<8:7:ABA.8;@>>;><??7;;?B@@@=A=>=:;//+/7616:;;;;;;@@BAA>@@==///=;::6206262),,,,,,
@ATNG8:02260:03125
GATGGTAGGACGAGCGTCTGAGAGGTACTCATTCGTTTCGGAAGAGACAGGTACGTTAATAGTTAATAGCGTACTTCTTTTTCTTGCTTTCGTGGTATTCTTGCTAGTTACACTAGCCATCCTTACTGCGCTTCGATTGTGTGCGTACTGCTGCAATATTGTTAACGTGAGTCTTGTAAAACCTTCTTTTTACGTTTACTCTCGTGTTAAAAATCTGAATTCTTCTAGAGTTCCTGATCTTCTGGTATACACACTCGCTCGCTACCATCGATAACCTCGAGTCT
+
6<<<7@@<8@<<<;65<==A@@;;8;ABBAAA@BEEE>FC:;:;CCCCBA?AECBB@B@CBBC?CACCCB;;;CC@CCCCC5CC>@@DG?BAAC?D<<8;B=;;;BAB?CABBA@AD@BBG@D@CDB@@BBB9;;BC:<;BBBBBCCBBBBBBAA?BBC?BB?B>BABBDCBCB?A;;;;.;>C@CCCCD0AC;;;8;BBDCFD<;;AEJIF5C@@AB?B::;@DBBBBAA?A@BBC@@@<@AC@CCCCCBBBDDBCBCBCCCBB>A:00=00*0<@@@BAABC
@ATNG8:02261:03138
GATGGTAGATACTCGCTGATACACCCAGAAATCAGGAACTCTAGAAGAATTCAGATTTTTAACACGAGAGTAAACGTAAAAAGAAGGTTTTACAAGACTCACGTTAACAATATTGCAGCAGTACGCACACAATCGAAGCGCAGTAAGGATGGCTAGTGTAACTAGCAAGAATACCACGAAAGCAAGAAAAAGAAGTACGACTATTAACTATTAACGTACCTGTCTCTTCCGAAACGAATGAGTACACATCGTCGTGTCGTGCTACCATCGATAACCTCGAGTCT
+
AACC@CBBBCCCCCCBBCCCBBBBB<BAAB>BBBB@C?BBBBBBB@==<@?CAA@????2A?BBBBBBAACDD;??>><;;.:;6;-555,8AC=>=>@AA???;A;??9<;;7;=>>A>>>>>=CA:;;C;@>==9>>AA@@;;7;;?>>:>;;;@AA@:@AAAAA:@@7<<?;==///(///)/9999+771;:76///===7?<?====A>D=<<=;@@>>>??6:6:DD;?8869===///::=A@@@>>>?>======?>;?;;:?@@9>:>@E@@>AA
@ATNG8:02262:03129
GATGGTAGCTATACGTATATCTATGTACTCATTCTTTTCGGAAGAGACAGGTACGTTAATAGTTAATAGCGTACTTCTTTTTCTTGCTTTCGTGGTATTCTTGCTAGTTACACTAGCCATCCTTACTGCGCTTCGATTGTGTGCGTACTGCTGCAATATTGTTAACGTGAGTCTTGTAAAACCTTCTTTTTACGTTTACTCTCGTGTTAAAAATCTGAATTCTTCTAGAGTTCCTGATCTTCTGGTAGAGCGTGCATATATCTACCATCGATAACCTCGAGTCT
+
BCED@CBBBEABBCCDDCBBCCBBBBCCCCBB?BBEG;BB@BACCCCCAA?ACCCC@C@BBCC?B?CCCFBBBBB@CCCCC39949<;<5=>=@>ACCACB=??ACBB?BCCCBBBB>B??;?;@>>>>>==:?ACA7=>??>>>>>A??A>>>>69:=:>>:><@??>>>@A@<===DD;D;?;A;===,;6756),,,,,,7;:=:>BBB/B>>>><>=AA=A@@@AAD=D;@@=<97499?<<==>>@>>>>B@@@BAA@?;6;///===7=7@A@???@@
@ATNG8:02290:03118
GATGGTAGAGAGACTGTAGCGCACCCAGAAGATCAGGAACTCTAGAAGAATTCAGATTTTTAACACGAGAGTAAACGTAAAAAGAAGGTTTTACAAGACTCACGTTAACAATATTGCAGCAGTACGCACACAATCGAAGCGCAGTAAGGATGGCTAGTGTAACTAGCAAGAATACCACGAAAGCAAGAAAAAGAAGTACGCTATTAACTATTAACGTACCTGTCTCTTCCGAAACGAATGAGTACCTCTCAGACGCTGTCCTACCATCGATAACCTCGAGTCT
+
BBCD?BCBBCCCCC;96<@?@CBAB>BCC?A@@@@@>@=ABBAABF@BB?B?????=@@@.?=>?=BBBBBA?A385;AAAA2AA=@5;;;&59>9D@;@===>C@B?CE@BBA=????@@BBCCCCCBBBB@BAAA?AAABBBBB?B?B@@>@CCEBBBC@B999BB@CC?CCC?BB??>5<77088998(8>:?888@@BBA<@<@BAA<A<AACBB?BBA?@AA=<9;;:5;00*0;;@BBB?BBBB@@@>>>>A::8:A@;@000;@@:@:@EBBBABA
@ATNG8:02255:03196
GATGGTAGTGTCAGTGCGCGTCGTCCAGAAGATCAGGAACTCTAGAAGAATTCAGATTTTTAACACGAGAGTAAACGTAAAAAGAAGGTTTTACAAGACTCACGTTAACAATATTGCAGCAGTACGCACACAATCGAAGCGCAGTAAGGATGGCTAGTGTAACTAGCAAGAATACCACGAAAGCAAGAAAAAGAAGTACGCTATTAACTATTAACGTACCTGTCTCTTCCGAAACGAATGAGTACGAGAGAGCACACGTGTCTACCATCGATAACCTCGAGTCT
+
@?;;05<=ABBCCCCCCCCCBBBBB@BCC@BBA@;;:;?BBBBBBA???9>=@ABBBCDC3C?CCBBBBBDCCC>??@AAAA2AB?B6:::6<BC@AAABBCC<;7;6;B?CCC?ABABBCCCBBBCCBBBC?BBBB@B?>>BBBB?B@C@@=@AABBCDC?CBBBBB@BB?BBB@CBBBA;??;:>>>?@/?@<@887===@A<@=?>>>5;5:>BBC@CCCCBBB?B?BCC=A9848>>CDCCBBBBBB@BBBBC;;<?@A>:6:///:::6:7=A@AA?;:
@ATNG8:02257:03185
GATGGTAGGCGACATACATACGCGCCAGAAGATCAGGAACTCTAGAAGAATTCAGATTTTTAACACGAGAGTAAACGTAAAAAGAAGGTTTTACAAGACTCACGTTAACAATATTGCAGCAGTACGCACACAATCGAAGCGCAGTAAGGATGGCTAGTGTAACTAGCAAGAATACCACGAAAGCAAGAAAAAGAAGTACGCTATTAACTATTAACGTACCTGTCTCTTCCGAAACGAATGAGTACGATGAGAGAGCTCTCTCTACCATCGATAACCTCGAGTCT
+
BABB;C@EACAAABBCCCCBCBBCCBFDD@BB@@AA?C@DECAAAD@BB=><>BBCBCCC5C@FEECCCBBDDE>C9::BBB0BB>A<@@@7ABC@CBCCCCCAA?A?AC?BBB>AABBB@A@CCCCCCCCD@B:;;<@@AABBCB@C@DA@?@BBABBBB?BBBBBB?BB@BCD9>>=><5>=>=@@@AA2@@<@///:;??@;?;?>>>9=8=>BBB@BDCBBCC>A>AA@9C@@=AAAAAA@@@@@@@AABBBB878?D@=<69///;661616>>@?;;;
@ATNG8:02265:03198
GATGGTAGTATCTGCACACTCTGTCCAGAAGATCAGGAACTCTAGAAGAATTCAGATTTTTAACACGAGAGTAAACGTAAAAAAGAAGGTCTTACAAGACTCACGTTAACAATATTGCAGCAGTACGCACACAATCGAAGCGCAGTAAGGATGGCTAGTGTAACTAGCAAGAATACCACGAAAGCAAGAAAAAAGAAGTACGCTATTAACTATTAACGTACCTGTCTCTTCCGAAACGAATGAGTACTACTCTCAGAGACACACTACCATCGATAACCTCGAGTCT
+
>A@@;@=A@;;6666A;@<@@@@?A=A9904;494?292433999:8==.3/38;@?BBB1B>BBD>>>@@000*////////#/:3:5<<=4;;:.599::@@BB6;6;A;A?@:AABBCCDFGCBBBBA;;7;??@?CB@??AAB<B=@;;49????>:84;8;>??7::6?73.3;;77.2222222252#/737/./68:7:.502:::5>:>>BBB@C;;:AAA<@=@BB=B;:6:??AABBBBBBBCBAA???@=000/66496:9=99173777>9999
@ATNG8:02277:03173
GATGGTAGTGTGTCTCTGAGAGTAGTACTCATCGTTTCGGAAGAGACAGGTACGTTAATAGTTAATAGCGTACTTCTTTTCTTTGCTTTCGTGGTATTCTTGCTAGTTACACTAGCCATCCTTACTGCGCTTCGATTGTGTGCGTACTGCTGCAATATTGTTAACGTGAGTCTTGTAAAACCTTCTTTTTTACGTTTACTCTCGTGTTAAAAATCTGAATTCTTCTAGAGTTCCTGATCTTCTGGTTTGACTAGTGTACTACTACCATCGATAACCTCGAGTCT
+
999:5;;==;666>>>>@?CBBBBAAABBC@@@;;;-:@=A?@A@BBCA>00000+/)/:/4.5.555:>///;5////&/8:/8444)4:994;;=:>??BAAABC@CCCCBBCB?BBB=A?CAA@BBBA>ABBC?BBHCCCCBCCBBCCCCC?BBB@AA>A?CBC;;;FFG@DBABB7B=B=ABFFFF);;CCF=CAAACBCCCC?BBBB0AA@BB=@=A@5;;C<<;G8;8<DDCAA9;:A=AD?EHCCCBBCCCCCB@@@A>@<<;@@A6:8:CCABBCB
@ATNG8:02277:03198
GATGGTAGTGTCATATGAGAGTGTGTACTCATTCGTTTCGGAAGAGACAGGTACGTTAATAGTTAATAGCGTACTTCTTTTTCTTGCTTTCGTGGTATTCTTGCTAGTTACACTAGCCATCCTTACTGCGCTTCGATTGTGTGCGTACTGCTGCAATATTGTTAACGTGAGTCTTGTAAAACCTTCTTTTTACGTTTACTCTCGTGTTAAAAATCTGAATTCTTCTAGAGTTCCTGATCTTCTGGTATGACTAGTGTACTACTACCATCGATAACCTCGAGTCT
+
4444.55;;556??666@@?@??CDDBABBBA55455)59495<<<;;;=8===<<;<955594:7556;;=<<:.44888':;7>;<;3;<5606=?6;A?BCDCCC;9:BCBBBC;:;C@C@CBBB;;;B?BBA@=@BCDBBABCDDFEBBBB>@@@=@@@B=@:99;99994=4444&4.4.5;>>@+>==<?2555999////)/;;;'9//6<6;6;B7@@BBB@C@C????C>=8>:929>@?@@AAAABA@?ABB:9:=B>>@>:92929<@?>???
@ATNG8:02279:03161
GATGGTAGTATATCGCGTCGCTATCCAGAAGATCAGGAACTCTAGAAGAATTCAGATTTTTAACACGAGAGTAAACGTAAAAAGAAGGTTTTACAAGACTCACGTTAACAATATTGCAGCAGTACGCACACAATCGAAGCGCAGTAAGGATGGCTAGTGTAACTAGCAAGAATACCACGAAAAGCAAGAAAAAAGAAGTACGCTATTAACTATTAACGTACCTGTCTCTTCCGAAACGAATGAGTACACACTCTCATATGACACTACCATCGATAACCTCGAGTCT
+
BBBB?BCCCCCCCBBBBBBBBBBAD@BBB@CCCCA@;A<@@BCBBCHBC?B@BBBBBBBB2A>AABC@@@999?8<?BEDDC3CC?C5;<;60=@:00/;<<===9@>@C>BBB=@?ABCIECCBBBBCCBB?B?@?=@@@@ABBB?B@CCB?BCBBBCCB?BAAA994::49?;6;>7777*555189:::;';?=@>>>BCBBB7;6;===5;5;@BCB@CCAAACC?C?BBB>BBB?BBBBBBBBBAAAA=?>>>>B???BBBC?B789>=<*0,0>>@@566
@ATNG8:02290:03185
GATAGTATCTGCACACTCTGTCCAGAAGATCAGGAACTCTAGAAGAATTCAGATTTTTAACACGAGAGTAAACGTAAAAAGAAGGTTTTACAAGACTCACGTTAACAATATTGCAGCAGTACGCACACAATCGAAGCGCAGTTAGGATGGCTAGTGTAACTAGCAAGAATAACCACGAAAAGCAAGAAAAAGAAGTACGCTATTAACTATTAACGTACCTGTCTCTTCCGAAACGAATGAGTACACATCGTCGTGTCGTGCTACCATCGATAACCTCGAGTCT
+
<<:@AAABBBBBCCC>>?;;;C79969;;>??;=A=ABB??>B;A@>@=>?><=CCC3C?DBAABBBBCBD8?9:5;;;(:949.55506AA:<<ABGDAAA<A=@?:@@@<@CBBDAAAJJECCBBCB?BBAA?BBDCCCC=BC@C@@>@BBDBCBC@BBBBC@<;;700*0;>:;=<;2887575555$25.555;999:@.5.566:1749?BBB@B;::ABCAE@BBA<A@A=AACBB???@A???>A??=898?<>?@A>AAAAAA?2807AA?A?>>
@ATNG8:02293:02561
GATTAGTATAGAGCTCTACATAGTACTCATTCGTTTCGGAAGAGACAGGTACGTTAATAGTTAATAGCGTACTTCTTTTTCTTGCTTTCGTGGTATTCTTGCTAGTTACACTAGCCATCCTTACTGCGCTTCGATTGTGTGCGTACTGCTGCAATATTGTTAACGTGAGTCTTGTAAAACCTTCTTTTTACGTTTACTCTCGTGTTAAAAATCTGAATTCTTCTAGAGTTCCTGATCTTCTGGCGCGTATGTATGTCGCCTACCATGATAACCTCGAGTCT
+
BBB?BBBCDCDCCCCECCCBCCCCCBBBAB?BCBC<BB?C>@@BBBBA>BCCBB>B?BBBB>B>AAAAAAAB=967676(5609:<<9>CCB>BBA;@@7>=>>65569AAA>><;>>A;A8<;>>A?==9>?>>:>><<<>>>>???A??=A<??>;>>9>;===>>AC@A7==>AA5A8<688888)8<<<<5=9:778A@@@<@@@@/@@@@?:?=DD<?>@>@@>9>;AA9966069;78==AA???>?>;;@DC;>?>=>=>@9;4;0----7666
@ATNG8:02294:02586
GATGGTAGATACTCGCTGATACACCCAGAAGATCAGGAACTCTAGAAGAATTCAGATTTTTAACACGAGAGTAAACGTAAAAAGAAGGTTTTACAAGACTCACGTTAACAATATTGCAGCAGTACGCACACAATCGAAGCGCAGTAAGGATGGCTAGTGTAACTAGCAAGAATACCACGAAAGCAAGAAAAAGAAGTACGCTATTAACTATTAACGTACCTGTCTCTTCCGAAACGAACGAGTACACATCGTCGTGTCGTGCTACCATCGATAACCTCGAGTCT
+
A?;;05;>CCBCCB;9;CDBAAAA@<@BA?BC>>>B<@=@BCDCCC?CC?C?BBBBBCCD1C>::8==?;//.3,3700000':B<B2:99'0>@:00/=<<A>B?B?BG@D?@>?BBBCBCCDDDCAABCC@ABA@>AACBBCAA?B@A:;8;BAABCBB?BBAAAB?BB?BBB?BBB@>5;76/7:::;.;A=B>==AA@A@:>:=>>>;><>@BBC@DCBBBAA=A>ADC>CAA>ABBBBCBBBBCCBBBBBB????BBCBB@B888C@A>B@BCC>>>@@
@ATNG8:02296:02590
GATGGTAGTGTGTCTCTGAGAGTAGTACTCATTGTTTCGGAAGAGACAGGTACGTTAATAGTTAATAGCGTACTTCTTTTTCTTGCTTCGTGGTATTCTTGCTAGTTACACTAGCCATCCTTACTGCGCTTCGATTGTGTGCGTACTGCTGCAATATTGTTAACGTGAGTCTTGTAAAACCTTCTTTTTACGTTTACTCTCGTGTTAAAAATCTGAATTCTTCTAGAGTTCCTGATCTTCTGGTATGACTAGTGTACTACTACCATCGATAACCTCGAGTCT
+
BABB@B=CDCBCCHBA;BB@@@BBBCCBBBBA?9995:@=@?BABAA??=?DBBC?B?BBAA?B?BCAAAAA>=:==A==.68,69:18?::4;:;8<B<>>AA@@;>=>>==>>7>=?=B<@@>>>><><=><<598?@>>>??B@A@;<;?<@@@=>><><===>>A@@@<==>AA5A;>:;7666)39222),,,,,,7<=A<ABBB/??A>>:>=@A<A????=<9=;?A>?:;7:?B>???@@@@@A@>??A@@>>>>9=;;;;@@;?:?@@@@8:8
@ATNG8:02297:02581
GATTAGTGTGTCTCTGAGAGTAGTACTCATTCGTTTCGGAAGAGACAGGTACGTTAATAGTTAATAGCGTACTTCTTTTTCTTGCTTTCGTGGTATTCTTGCTAGTTACACTAGCCATCCTTACTGCGCTTCGATTGTGTGCGTACTGCTGCAATATTGTTAACGTGAAGTCTTGTAAAACCTTCTTTTTACGTTTACTCTCGTGTTAAAAATCTGAATTCTTCTAGAGTTCCTGATCTTCTGGGTCTACGCTCGTCGCGCTACCATCGATAACCTCGAGTCT
+
95;9AB@@A@@B<BBCA>;>555:999:<94::?>9@<494444:<@B@CCC>=;B=@A@=8>;00/</55;?466@@@+??:;;;F>CCA@<@@A=?B?A@@BBC?BBBBBBBBACFD@G@GCCBCBCC@DGDD@GAAADCBBBCBBBCC;:8;;;?AA?A?AAB;;7;@@@@CCCBB:B=B<@AAAA*;;ABC>CB;;;CCBAA5;;;;*;?AAA<@<@A?BCDAAAB?A>AAABAA>AACC=BBBBBBBCCC@@@@@ABBA>BBBBBCD@D=@ABBF???
@ATNG8:02302:02586
GATGTAGTGCGTGAGAGAGAGACCCAGAAGATCAGGAACTCTAGAAGAATTCAGATTTTTAACACGAGAGAAAACGTAAAAAGAAGGTTTTACAAGACTCACGTTAACAATATTGCAGCAGTACGCACACAATCGAAGCGCAGTAAGGATGGCTAGTGTAACTAGCAAGAATACCACGAAAGCAAGAAAAAGAAGTACGCTATTAACTATTAACGTACCTGTCTCTTCCGAAACGAATGAGTACACACTCTCATATGACACTACCATCGATAACCTCGAGTCT
+
?@@?;>BCCBBBAGHFCCCCB999;;DDAEBBC@@=?>BCCCCCC>??=@?BBBBBBBB+=8:::BB?DAAA@8?9@@DHE5BB@C5:99&5::5696;>>C=B?B?AD@C@A=??AABDDFCCCCCCCAA>@AA@=??@@AABB?B@CBB?BDCCCCCC?BBBBBB?BB?BCC?AA999,9::888888(6>4=:;;BBAA@7;7;>=>5;6;A@@@@CCBBBCC=?<?A?9A997:BBBBCCCBBBBBCBB>>@CAAABBBB?B>??CCC7858@AAA>>>
@ATNG8:02310:02589
GATGGTAGCACGACACGACGATGTGTACTCATTCGTTTCGGAAGAGACAGGTACGTTAATAGTTAATAGCGTACTTCTTTTTCTTGCTTTCATGGTATTCTTCTAGTTACACTAGCCATCCTTACTGCGCTTCGATTGTGTGCGTACTGCTGCAATATTGTTAACGTGAGTCTTGTAAAACCTTCTTTTTACGTTTACTCTCGTGTTAAAAATCTGAATTCTTCTAGAGTTCCTGATCTTCTGGTATGACTAGTGTACTACTACCATCGATAACCTCGAGTCT
+
BC@@<@@@@DCA<ACB@BA;9:ACFDDCCC99;:CDD>DC@D?BBBBBBC>@AB::4:>??BB?C?BCCAAA@BB>BBBBB1BB?A8887:@?@<??>;@A;>>=65.8;9<=>@A<A?>:>=;>=AABAB:==@@<@>>>?<==>>>=>@@@A<BAA<AA<@<<==;;9=??9>?BCB2<4:657222$288A=3:55588885806;:9)3...6264.5,2:;<<781/4:///;:699<8>@AAA>>>AAA?>>>@AAAA;@::8>8878<?AAA???@
@ATNG8:02314:02574
GATGGTAGTCTCAGATAGTCTATAGTACTCATTCGTTTCGGAAGAGACAGGTACGTTAATAGTTAATAGCGTACTTCTTTTTCTTGCTTTCGTGGTATTCTTGCTAGTTACACTAGCCATCCTTACTGCGCTTCGATTGTGTGCGTACTGCTGCAATATTGTTAACGTGAGTCTTGTAAAACCTTCTTTTTACGTTTACTCTCGTGTTAAAAATCTGAATTCTTCTAGAGTTCCTGATCTTCTGGATAGCGACGCGATATACTACCATCGATAACCTCGAGTCT
+
?;@<05665=B?::6===@@CDCCBA944843-3000)/:)/)/799<CDAE@@@>:<3;937-45945;:556>;=====+5504:<:3556=8>>>8==;59:A;:49BBCBBCB?ABB?B@CCCDDBBB@CBCB=BBBBCDCBBB@@@@@@?<@BB?BCAA<??;:;=?=A>ABGFF;C?A?ADFJF5D@;;;0;:;;CC;;9A?BCCC5@@ACC@C@CC@BBBBC;;8;?ABB@@@>A?B?BCCCDCCCCCBCAA@AA@@?>;:9=<9959?AAAB????
@ATNG8:02315:02592
GATGGTAGCACACGAGATCTCATCGTACTCTTCGTTTCGGAAGAGACAGGTACGTTAATAGTTAATAGCGTACTTCTTTTTCTTGCTTTCGTGGTATTCTTGCTAGTTACACTAGCCATCCTTACTGCGCTTCGATTGTGTGCGTACTGCTGCAATATTGTTAACGTGAGTCTTGTAAAACCTTCTTTTTACGTTTACTCTCGTGTTAAAAATCTGAATTCTTCTAGAGTTCCTGATCTCTGGACAGAGTGTGCAGATACTACCATCGATAACCTCGAGTCT
+
@?BA8=>CCCCCCCAAABBBBBC;:;BBCCCABBCC=A@?B?BCCABBC:;:AA;==?>BBB@D@EBBBCCCCC?AACCC3BB?BBBC>BCA>6<00,/666///;:4:BA@AA@A=@AA=B>=BB>>>??<AAAA<>>>AAA;;<@AAA>>?>:;;;:==8>=???AA@@??;?@DDD;D;>:>>CCC/CA>>>7>;;:88?<<;8<<;</>>>>D=D<>><>>>???>:@<AC@>==;;;<@@A@>>>@AAAAA???>>9929999>@@9>:;??>@@:8
@ATNG8:02315:02607
GATGGTAGGACGAGCGTCTGAGAGGTACTCATTCGTTTCGGAAGAGACAGGTACGTTAATAGTTAATAGCGTCTTCTTTTTCTGCTTTCGTGGTATTCTTGCTAGTTACACTAGCCATCCTTACTGCGCTTCGATTGTGTGCGTACTGCTGCAATATTTGTTAACGTGAGTCTTGTAAAACCTTCTTTTTACGTTTACTCTCGTGTTAAAAATCTGAATTCTTCTAGAGTTCCTGATCTTCTGGGCAGACTCTCACACGCCTACCATCGATAACCTCGAGTCT
+
::99.55949::;5////55-//<7999;?;@4===?6>>29.5=666A@<>B?BC<?>@@@@=A?@BBD;;6A>AAC>B+655;<<4;;;;6;<<5<<8655::;6;?<@@995054=8<7><659;>>9=;99.559955:::;444448858444(4;-3054<<<>=<<:;9999+9)/)/9999)99<=<4<<56655<;;5;??=+=<6667:755.49:9988.505<=;8:5546<4=A<;<==<::99455499:994549<<7<9=;;:=543
@ATNG8:02318:02583
GATGGTAGTATAGAGCTCTACATAGTACTCATTCGTTTCGGAAGAGACAGGTACGTTAATAGTTAATAGCGTACTTCTTTTTCTTGCTTTCGTGGTATTTCTTGCTAGTACACTAGCCATCCTTACTGCGCTTCGATTGTGTGCGTACTGCTGCAATATTGTTAACGTGAGTCTTGTAAAACCTTCTTTTTACGTTTACTCTCGTGTTAAAAATCTGAATTCTTCTAGAGTTCCTGATCTTCTGGTGTCGTCTATCATGTACTACCATCGATAACCTCGAGTCT
+
6BBC8;6CCCBABAA;;;;;;;@@@A;::?;;.8@??9A@9?=A@@AB@@3999734:6:8=87B:=?A<A:;55166777(55399>>7=BAA5;;;;/:;56//../.333579942524<7=AEF@???7;;AA<>>@====>=??>>>>>>5;;=87718:>@@?>=>@@8<=???2>9>8:::::+;>?AA9@ABB@??===<@A@A/A>>=@<@=BB<AAAB;;;<A>@@@@A?66595///;>;99>@@@A@@@>99>6:666@<<6;7=CAA@<==
@ATNG8:02320:02580
GATGGTAGTATATCGCGTCGCTATCCAGAAGATCAGGAACTCTAGAAGAATTTCAGATTTTTTAACACGAGAGTTAAAACGTAAAAAAGAAGGTTTTACAAGACTCTACGTTAACAATATTGCAGCAGTACGCACACAATCGAAGCGCAGTAAGGATGCTAGTGTAACTAGCAAGAATACCACGAAAGCAAGAAAAAAGAAGTACGCTATTAACTATTAACGTACCTGTCTCTTCCGAAACGAATGAGTACGTGTGACGTACGTGAGCTACCATCTATAACCTCGAGTCT
+
8844.44:99<70/---68--/7//)/4/)//////5;)/666<:<544.44(488333333#3-333333389-333&33444444#4;7<4;;;0;;;750/0///555(/)/8377717?449;<<666<<<<<?;@:9;=A==>??A?<?<?00/:8877<<799888;1793733,37333(3883788888%8:6777=;@@5515;777:,5.525558@=<;;99-3-333(3:;7<<>A@@AB???BCD???B@A@@9989939889AC@7;86///:98<
@ATNG8:02322:02570
GATGGTAGTGCGTGAGAGAGAGACCCAGAAGATCAGGAACTCTAGAAGAATTCAGATTTTTAACACGAGAGTAAACGTAAAAAGAAGGTTTTACAAGACTCACGTTAACAATATTGCAGCAGTACGCACACAATCGAAGCGCAGTAAGGATGGCTAGTGTAACTAGCAAGAATACCACGAAAAGCAAGAAAAAAGAAGTACGCTATTAACTATTAACGTACCTGTCTCTTCCGAAACGAATGAGTACACATCGTCGTGTCGTGCTACCATCGATAACCTCGAGTCT
+
:5;9.5<<ABDCAAACCCCBBBBBG>EBB?DBBBAA>@9ABBCBBC?BB>B@BBB?AAA?+;7===:::?00.;07700000$5<>B5;::&/;;5/0/999=>C?B@BC=ABB=??BABBCGHCCCCBCDD@DACB>AAAADCCC?B@B@@>@CCCCCBC?CC????;??<?B?;??8999*986/778787%7=9@???AAABB=A<::;A6;7;ACBC?C@A@BAA=A?BCC>C??=???BBCCCCBBBBBBACA999??>BBB@C888BBB@B>AABA==>=
@ATNG8:02322:02609
GATGGTAGTATCTGTCTACGAGAGCCAGAAGATCAGGAACTCTAGAAGAATTCAGATTTTTAACACGAGAGTAAACGTAAAAAGAAGGTTTTACAAGACTCACGTTAACAATATTGCAGCAGTACGCACACAATCGAAGCGCAGTAAGGATGGCTAGTGTAACTAGCAAGAATACCACGAAAGCAAGAAAAAAGAAGTACGCTATTAACTATTAACGTACCTGTCTCTTCCGAAACGAATGAGTACTGTATCTATGTGTGCGCTACCATCGATAACCTCGAGTCT
+
=9:@<;;AC;;;966<<<==<<@@A;@:<8<8773:28-337333869849233388889)96;;7<;;=;99:3:7@DEED3CC?C5;;;6:EDBICCCCCCCB@C@AA?ADE?BBBBBCCCBBBCCCCBB@BC@@>ABAAABA@<A?B@?=@CBBBBBC@BBBAA@>@A=ABC<@@:::,7;;8678888%8>:=888AAAAB:>:>@BD;>;>BBAA?@@@ABBB@C?A@@:@??<?BBBBAABBCCCCAAABBBCAAAABAA=A;;;@A@<@=??>>>;;;
@ATNG8:02333:02573
GATGGTAGGACGAGCGTCTGAGAGGTACTCATTCGTTTCGGAAGAGACAGGTACGTTAATAGTTATAGCGTACTTCTTTTTCTTGCTTTCGTGGTATTCTTGCTAGTTACACTAGCCATCCCTACTGCGCTTCGATTGTGTGCGTACTGCTGCAATATTGTTAACGTGAGTCTTGTAAACCTTCTTTTTACGTTTACTCTCGTGTTAAAAATCTGAATTCTTCTAGAGTTCCTGATCTTCTGGTATACACACTCGCTCGCTACCATCGATAACCTCGAGTCT
+
:5:;7;<<:=<<==;;;@DCBBBB?@AACEDE@@AAG>@@=@=@BCBDGCAGCDBB@B@CB@@=BBCBBCBBDEACCCCC2BA?AABC=AAAA=A@B;BB>AB@CBB?BAHGCGCC?BBCC>DCCAAABBF@CCCB=BAB:;;BCCBCCCBBAA>ACC?BB@C?DBBB@@BCC=A;;;0:;A>;;;;;*9:?@@;A@BBBBBBA@4:9:9'9>;9:=B@CCACGCCBA@=@@;;;CCE?BBCACCCCBLCCCBCCBAACBBBCABA???9979?AB@AAA::
@ATNG8:02337:02571
GATGGTAGCGCACACATAGATACAGTACTCATTCGTTTCGGAAGAGACAGGTACGTTAATAGTTAATAGCGTACTTCTTTTTCTTGCTTTCGTGGTATTCTTGCTAGTTACACTAGCCATCCTTACTGCGCTTCGATTGTGTGCGTACTGCTGCAATATTGTTAACGTGAGTCTTGTAAAACCTTCTTTTTACGTTTACTCTCGTGTTAAAAATCTGAATTCTTCTAGAGTTCCTGATCTTCTGGACAGATTGTGCAGATACTACCATCGATAACCTCGAGTCT
+
BBBB=B@@ADCBCGCBBBBBDBBBBBBCCFBB?BCCD>CC@B@BCCFCBB>BCCCC@D=A@AC>C?CCBCBBBCC<@?BBB3BB=??DD>BBBB?BBB=A@8;;BBBB@CCJCCCCC@CDB?C@CCBCBCBB>ACCC@BBCCCCCBBBCCDDBBA?B998:E@D@BBBABBCCC>AA@@@7@9>9@>>>>0@AAAB>CBBBCCCBCB?BCCC5BBBBF>B>BB=@@BBBBB@BAEEBBBB<@?B?CCCDDE@CBBCBCCBBCBBB@A9::DCC>A>@BAABBBB
@ATNG8:02337:02593
GATGGTAGAGTATCATGTGTATCTCCAGAGATCAGGAACTCTAGAAGAATTCAGATTTTTAACACGAGAGTTAAACGTAAAAAGAAGGTTTTACAAGACTCACGTTAACAATATTGCAGCAGTACGCACACAATCGAAGCGCAGTAAGGATGGCTAGTGTAACTAGCAAGAATACCACGAAAGCAAGAAAAAGAAGTACGCTATTAACTATTAACGTACCTGTCTCTTCCGAAACGAATGAGTACATAGATATACGTATAGCTACCATCGATAACCTCGAGTCT
+
:<<<8<?>?<<<@??;>>999444737//////:;7<9BBC?@?E@BB>B=??995555$57<9;;;;E;:4:A6?9:5=;=*;>393999+98:.45593:;43036;;6443133::A;99@AAAABBBB@BBBE@A@CEBBBB?B>B;;7;BA@B@@??BAACCC?AA:???:?@A@A:<;<3/////'-2(----878890505::@;A9;=C<;7;AAAB@C@C?BBD>C@@=@??=@?ABBBCBBBBBABBBBBB@AAA<@677988188;;;A@>>>
@ATNG8:02293:02614
GATGGTAGTGTCATATGAGAGTGTGTACTCATTCGTTTCGGAAGAGACAGGTACGTTAATAGTTAATAGCGTACTTCTTTTTCTTGCTTTCGTGGTATTCTTGCTAGTTACACTAGCCATCCTTACTGCGCTTCGATTGTGTGCGTACTGCTGCAATATTGTTAACGTGAGTCTTGTAAAACCTTCTTTTTACGTTTACTCTCGTGTTAAAAATCTGAATTCTTCTAGAGTTCCTGATCTTCTGGAGATATCATCAGCGAGCTACCATCGATAACCTCGAGTCT
+
==@B:===AB?:66<<<BBBBCBBCCCAAC?@=@@@@;=>25.599<=;;9:B=AC@C?AAAC?C@CCB@?<=;<844444$4;299>>4545;5;9=:=B?CCCBCC@CCCCFCCC@DDD>@>@C?@@CBB>BBBB?@ACCCCDDCBCBCCCBB@CCC@CD@C=@@CA@@CBD=@;;;;.;=@=AAAAA0AABBC=BBBACBB;<<@CJCC2BAABB=C?AA?CBCBBBA7;7;BBBAB@BCB@CJBBBCDDCCCBBCCCBBBA=A:;;@CC@C?CCCCBBAA
@ATNG8:02315:02636
GATGGTAGGCACTGCGCACACATCCCAGAAGATCAGGAACTCTAGAAGAATTCAGATTTTTAACACGAGAGTTAAACGTAAAAAGAAGGTTTTACAAGAACTCACGTTAACAATATTGCAGCAGTACGCACACAATCGAAGCGCAGTAAGGATGGCTAGTGTAACTAGCAAGAATACCACGAAAGCAAGAAAAAGAAGTACGCTATTAACTATTAACGTACCTGTCTCTTCCGAAACGAATGAGTACTACTCTCAGAGACACACTACCATCGATAACCTCGTGTCT
+
@;AA8<=B@BCCCHC@???CBBBBD8CCDBBBBA;;697@<<?;;B:B=?B@>?>?====,=97738888//(/91679====+66.5.555&5:<75505:<:;>>9;8;<8<??<?B?>AFCDCCDDCCCCC@BABC?B???BBBC?C?B;:8:AA?BBBC?BBBDAA>AC?BBD?AA887)279455668(5=4::;AAA>99296;;;9;>8=?@@@?BCAAABB>B>BED>CAA>CCDBBBBBBBBBBBBB>>;>>>>A@@@<A@@>>>?8<9==;A@:::
@ATNG8:02325:02618
GATGGTAGCACGAGTCACTCATATCCAGAAGATCAGTAACTCTAGAAGAATTCAGATTTTTAACACGAGAGTAAACGTAAAAAGAAGGTTTTACAAGACTCACGTTAACAATATTGCAGCAGTACGCACACAATCGAAGCGCAGTAAGGATGGCTAGTGTAACTAGCAAGAATACCACGAAAGCAAGAAAAAGAAGTACGCTATTAACTATTAACGTACCTGTCTCTTCCGAAACGAATGAGTACTATGTAGAGCTCTATACTACCATCGACCTCTAGAAGTCT
+
DBCC@DBBCBBB@GIFCBBBCBCCJ:GCC@DCCDDBBB@C@AACCC@BB?B=??A;;;;;*;=AABCBBC@?@@:@?BBCCC5BD?C5;;;6;CG@AA@@C;:9B?B=CE>BBB=@?FCECCCAAACCBBBC?CCCC?AABBBBA@<A?BA@>@CACBCBA=BBBBBB?AA<8888<<887*9==9=@@@A2=C=E;;;??ABE7;7;?BA7;8<@CCCABBBBAAA6:5:>>6@:;6:::BBBBCCCBBBBBBBBBB>A@@@@B<=666<<6;=<=;<8=:;:
@ATNG8:02326:02636
GATGGTAGCATCATGCATATCTCACCAGAAGATCAGGAACTCTAGAAGAATTCAGATTTTTAACACGAGAGTAAACGTAAAAAGAAGGTTTTACAAGACTCACGTTAACAATATTGCAGCAGTACGCACACAATCGAAGCGCAGTAAGGATGGCTAGTGTAACTAGCAAGAATACCACGAAAGCAAGAAAAAGAAGTACGCTATTAACTATTAACGTACCTGTCTCTTCCGAAACGAATGATTACGATGAGATAGCTCTCTCTACCATCGATAACCTCGAGTCT
+
@A;:.5:99=BCCAAA@AABCCCBB?BBA>ACDB??=@?AAABBBA;@@5:59AAA?@@A+?6@B?@@>=///9,33/////$5>;A;A@@3@AB=ACCCECCAA6:5;?9?@@=AA??@BBBBCCDDEC@@;@:;:<?@@@AABC?@@B00-0@>>@@BC?@@?A??9?@<???>BB@@@8??;4;>BBB/AA<?;;;@@@@A<?<?;;:<A5:;@BB?BBDBABB?B?BAB9>::6:>=@>@@A????@@A@AAAAAABBABB=A;;;AAA=A>@A;;;?88
@ATNG8:02328:02641
GATGGTAGCATCATGCATATCTCACCAGAAGATCAGGAACTCTAGAAGAATTCAGATTTTTAACACGAGAGTAAACGTAAAAAGAAGGTTTTACAAGACTCACGTTAACAATATTGCAGCAGTACGCACACAATCGAAGCGCAGTAAGGATGGCTAGTGTAACTAAGCAAGAATACCACGAAAGCAAGAAAAAAGAAGTACGCTATTAACTATTAACGTACCTGTCTCTTCCGAAACGAATGATGTCATCAGAGAGTACTGATATTCCTACCATGACTAACCTCGAGTACGT
+
BBAA>A;:;@BBB;;=DBBBDDAC@?BBB?BBABAA>B@BBBBBBB?BC?B<>?BAABBA);6:223:::662=077==A@A+>>8@.999&5;A9996>==@@A;@;@@?AAB@BBAACCCCCBBCCBB@@>ACCF?CCBBBBBC@CAC<;:;CAAACBDACCB?BBB>AA?BDF?AA::9,372+255555$5;9;:;;AABDC=C:>>AC=@;>>BEC@CCCCBAA?B>??B>BCA;AA000@@000;>@?>9?;0//9;;:+/+5:;7<<<554<8=8=888:33388
@ATNG8:02329:02619
GATGGTAGTCTCAGATAGTCTATAGTACTCATTCGTTTCGGAAGAGACAGGTACGTTAATAGTTAATAGTCGTACTTCTTTTTCTTGCTTTCGTGGTATTCTTGCTAGTTACACTAGCCATCCTTACTGCGCTTCGATTGTGTGCGTACTGCTGCAATATTGTTACGTGAGTCTTGTAAAACCTTCTTTTTACGTTTACTCTCGTGTTAAAAATCTGAATTCTTCTAGAGTTCCTGATCTTCTGGACAGAGTGTGCAGATACTACCATCGATAACCTCGAGTCT
+
////)////7<:9;;::::///<8::=555:>59<<<4<<7<6;9:::44.44<<<.504/69)-(-----89:8:.4399:);<7=899,73954;;727<,///;:<6666659==75550506<<9?665=969C>B@BA::9@@>????C??<@=>9>>-0000995555.45555&57<5<=>>>+;:955)5999955599.5555$59455.5.59.9>??9695>>><;??C7A9949>:9:==B:9;9?@?>::9>:<:6:0//1659/0/3;;7
@ATNG8:02302:02681
GATGTAGGACGAGCGTCTGAGAGGTACTCATTCGTTTCGGAAGAGACAGGTACGTTAATAGTTAATAGCGTACTTCTTTTTCTTGCTTTCGTGGTATTCTTGCTAGTTACACTAGCCATCCTTACTGCGCTTCGATTGTGTGCGTACTGCTGCAATATTGTTAACGTGAGTCTTGTAAAACCTTCTTTTTACGTTTACTCTCGTGTTAAAAATCTGAATTCTTCTAGAGTTCCTGATCTTCTGGGCAGACTCTCACACGCCTACCATCGATAACCTCGAGTCT
+
B;@@C=B=@;;55=@AAACCCCC@CCCCCA@<@@@A;BB?B@BDDCCCDAJCB@?;@=AA@@=A@CCBICCCCC?B@CCC1998;ABD=A@AC@EGGACC@BBBCCC:;;CA@@BD?BCC@C@FCCCCCCC?CDCF?CA@@C@@@CBAABBBCC?CCD@BB?B>A@ABBBBBG?ABDEF;B@B?AACCC5BCCCC=A@B@AAA@@A5;;;;*;;;;B@C@DCACBACD;;6;?AA@BCB=@@CD=CCBBBBBBCCCBB;;9;@B=A;<;@@@:==@@@@AAAA
@ATNG8:02305:02670
GATGGTAGCGCGACGAGCGTAGACCCAGAAGATCAGGAACTCTAGAAGAATTCAGATTTTTAACACGAGAGTAAACGTAAAAAGAAGGTTTTACAAGACTCACTTTAACAATATTGCAGCAGTACGCACACAATCGAAGCGCAGTAAGTATGGCTAGTGTAACTAGCGAGAATACCACGAAAGCAAGAAAAAGAAGTACGCTATTAACTATTAACGTACCTGTCTCTTCCGAAACGAATGAGTACGTGTGCGACGTGTCTCCTACCATGATAACCTCGAGTCT
+
BEBA?BBBBCDBBBCCCDCCCCBBB<BCC?CCBBAC>@<??CCBBA?CC?C?AA@A????/?<?AAAAAABBBB;=>CCCCC5CC?B6:::6<BCACBBACCCDC>D@BB?A@A@BBBBBBBBCCCBBABBB=BBBB@BABBBBBB@CCBBB?BBABBABB>BBBBBBBBA?BCC>AA999,6@@?CDCCC3BB@B;:;CBBCB@B@CA@@<?<?A@@@<?@?A@BC?C?BBC>B@@<>>>@>??B@@???AAA????@@@<>>>=@@@C>=:=<::;@@A=>
@ATNG8:02306:02683
GATGGTAGTGATACAGATCAGACACCAGAAGATCAGGAACTCTAGAAGAATTCAGATTTTTAACACGAGAGTAAACGTAAAAAGAAGGTTTACAAGACTCACGTTAACAATATTGCAGCAGTACGCACACAATCGAAGCGCAGTAAGGATGGCTAGTGTAACTAGCAAGAATACCACGAAAGCAAGAAAAAGAAGTACGCTATTAACTATTAACGTACCTGTCTCTTCCGAAACGAATGAGTACGTTGAGAGAGCTCTCTCTACCATCGATAACCTCGAGTCT
+
BBAA?BABBEDCCCCCCBBBDBCBB?BBB@AAAB>?=??AABBBBD?BB@B@?@>CCCCB+=8=A<==8A>9>@6;/0/<<<)974:)55)5;:5565;455:;5:9@@8?AA:>?AABCCCCBBBBAA;;7;BBB?BBA@@@:94;?BBA@BCBABCCC?BABCCD?9979BA;??:99,7;:666778(6:6;@AAAABBE<>:>>?>:>:>=B@@<@A@@@CC?C?BBB<ABB?AABBAABAA>AABBBBBAA=>>@@>>><@;;;ACB:=:;A?>>>::
@ATNG8:02316:02682
GATGGTAGTGTCATATGAGAGTGTGTACTCATTCGTTTCGGAAGAGACAGGTACGTTAATAGTTAATAGCGTACTTCTTTTTCTTGCTTTCGTGGTATTCTTGCTAGTTACACTACGCCCATCCTTACTGCGCTTCGATTGTGTGCATACTGCTGCAATATTGTTAACGTGAGTCTTGTAAAACCTTCTTTTTACGTTTACTCTCGTGTTAAAAATCTGAATTCTTCTAGAGTTCCTGATCTTCTGGTATGACTAGTGTACTACTACCATCGATAACCTCGAGTCT
+
BBBB?ABA@::6;@@BBBBCDBBBAC@@ADAB>BBBB=BB?C?BAAB@A@=?AA<;8:?BCCB?B@CDDBCBBBB=@@BBB2@?=@AEE<>:.-(--2(,-(//999=:<<<<<55555)5547=8<<<;;;;;5;=;;<@@DBAAACCCDCCCBBC?A@A>AC@D?BBBBBCICC?BBB@@4@;@9;::::*:BBBC?CCCCCCBCCC@DEDF3CBBAD?C?BB@CCC@AA@>A@AAACDD@B>@?@BEB@BBCCCCCBCECCDCC?B@?>=?@6949@>@BB??
@ATNG8:02318:02708
GATGGTAGTGTCAGTGCGCGTCGTCCAGAAGATCAGGAACTCTAGAAGAATTCAGATTTTTAACACGAGAGTAAACGTAAAATGAAGGTTTTACAAGACTCACGTTAACAATATTGCAGCAGTACGCACACAATCGAAGCGCAGTAAGGATGGCTAGTGTAACTAGCAAGAATACCACGAAAGCAAGAAAAAAGAAGTACGCTATTAACTATTAACGTACCTGTCTCTTCCGAAACGAATGAGTACATAGATATACGTATAGCTACCATCGATAACCTCGAGTCT
+
9<9::@BBBCBCA966>>@BCAAAC@@A@?AA;;:>2924;;333;7:848333388=>=+=6<@;ABAA=777)8?@AAA7BAA>A>AAA9BBB?C;;;CBC;:6;=@B>BCC@CDCCEBBBCCCCCBBBB?BCBB=AABBBB@B?B@CAA>@BBBBBCB>B@BB>=;>C>ABB9>9666(8::4888888%/<7;///<<??@;><>C??<?<@@CCB@BCCCCCC?B?BBA<ABA?BBBBBBBACAAACCBBAA?==AAA>>>9>;;;AAC795;AA==888
@ATNG8:02332:02688
GATGGTAGCACACGAGATCTCATCGTACTCATTCGTTTCGGAAGAGACAGGTACGTTAATAGTTAATAGCGTACTTCTTTTTCTTGCTTTCGTGGTATTCTTGCTAGTTACACTAGCCATCCTTACTGCGCTTCGATTGTTTGCGTACTGCTGCAATATTGTTAACGTGAGTCTTGTAAAACCTTCTTTTTACGTTTACTCTCGTGTTAAAATCTTGAATTCTTCTAGAGTTCCTGATCTTCTGGGTGCGCTACAGTCTCTCTACCATCGATAACCTCGAGTCT
+
AB;;6:<BABBABCCCBCCCCBBBCBCBCCCB@BBBC>BB@C@CCCCA@@;=@@:9379==;A>A?ABBBBAADC?BACCC3B@>ABCD:<@@B?BC@=::*000/9913599>;;;7///5:7<<BA>>>?;?@AA687D188;;?=B=A<=76,//;7<;9A<>>>>BAA@@7:::??2><><AADDD/??@@B9>===<=<:9:1///).//(.8492885686....6>67==>>?19888*888=?AA???@@???BB<=:=:::B@@<@<>>==>A<;
@ATNG8:02336:02688
GATGGTAGGCACTGCGCACACATCCCAGAAGATCAGGAACTCTAGAAGAATTCAGATTTTTAACACGAGAGTAAACGTAAAAGAAGGTTTTACAAGACTCACGTTAACAATATTGCAGCAGTACGCGCACAATCGAAGCGCAGTAAGGATGGCTAGTGTAACTAGCAAGAATACCACGAAAAGCAGAAAAAGAAGTACGCTATTAACTATTAACGTACCTGTCTCTTCCGAAACGAATGAGTACGTGTGACGTACGTGAGCTACCATCGATAACCTCGAGTCT
+
BACE@DCD@BCCCECCFCCCBBCCC>BBF@BBCBBB>B?BBBBBA@>AC@C@BBBCCCCC3C????FBBBBBBC;><;;;;.;C>C?AAB7AAA=A@@BCDDAB?A???<?AD=??BBCCCCCCCDB@@;;6;@@@5::??CBBB?B?BAA>ABBBBDBB?ABBA@@<@A==>=9::8888)88767666(/868///=8><A<A9;;=D<@<??CCC@DDCBAAC8999AA9?997:@@ABBB????BBBBDBAAA@@?????=?::9BBF@C?CCB===//
@ATNG8:02293:02745
GATGGTAGTATATCGCGTCGCTATCCAGAAGATCAGGAACTCTAGAAGAATTCAGATTTTTAACACGAGAGTAAACGTAAAAAGAAGGTTTTACAAGAACTCACGTTAACAATATTGCAGCAGTACGCACACAATCGAAGCGCAGTAAGGATGGCTAGTGTAACTAGCAAGAATACCACGAAAGCAAGAAAAAGAAGTACGCTATTAACTATTAACGTACCTGTCTCTTCCGAAACGAATGAGTACACATCGTCGTGTCGTGCTACCATCGATAACCTCGAGTCT
+
B<AA9<=<BGCBCCDDCCBB@@@BB?@AA@BBFJBB?B?BCCGCCC@CD?C@BA@99999)9;@???>>=////(/677:::+<?:>7<<<07<=900*/7;:;<<2524<7<>>6?FBBCDECCCCBDCBCB?BBBB>AABBBBBC=A=A;;6:AA@BBBB@AAAAAC?BC?DBB?BB=<<49996<AAAB/@@<@A>>>BB>=:=:===@<@<@@BBB@CDCDAA@;?;?@@:ABB?BABBBCABABBBB@BBBBAAAABBBBB>B===BBB?A>C@A<<=@@
@ATNG8:02294:02718
GATGGTAGATACTCGCTGATACACCCAGAAGATCAGGAACTCTAGAAGAATTCAGATTTTTAACACGAGAGTTAAACGTAAAAAGAAGGTTTTACAAGACTCACGTTAACAATATTGCAGCAGTACGCACACAATCGAAGCGCAGTAAGGATGCTAGTGTAACTAGCAAGAATACCACGAAAGCAAGAAAAAGAAGTACGCTATTAACTATTAACGTACCTGTCTCTTCCGAAACGAATGAGTACTGTATCTATGTGTGCGCTACCATCGATAACCTCGAGTCT
+
5<9>255;5;9AB9666>=@BBAAA;@@B@BBBCBB>A=??AA@@A>??=?:<<<<;>?>):6555::8522,28085;;==<+<<7<.555'5<<79965;<<5929=A?=BBB=A?E@CCCGDDCDCCBCB?B;::5:AAACAAA?C@C;;9@@?@A?C??>>AAA>BB?BEB<>?B@D7;::488888(8>9>?@AA???A4:59;;;5:67:?;;6;A@BABB?B?ABB=CBC@CCFAAAB@>>DBA>>?AAAEA>>>>>><888?>==:=;>B@@@>>>
@ATNG8:02294:02721
GATGGTAGTGTCAGTGCGCGTCGTCCAGAAGATCAGGAACTCTAGAAGAATTCAGATTTTTAACACGAGAGTAAACGTAAAAAGAAGGTTTTACAAGACTCACGTTAACAATATTGCAGCAGTACGCACACAATCGAAGCGCAGTAAGGATGGCTAGTGTAACTAGCAAGAATACCACGAAAGCAAGAAAAAGAAGTACGCTATTAACGTATTAACGTACCTGTCTCTTCCGAAACGATGAGTACGTGTGACGTACGTGAGCTACCATCGATAACCTCGAGTCT
+
@@?@=@AAA;666;;;;;>;::;::5:;>:>B;;;B>A>@>>555>9==7B7<;?=>???,<8;773;333888/3345;;;(55169>>>0>;;6;;;;;>:;:7:7:=9==?:=B?899AEDCBBBCCBC?;;::47?=899?@8?;?;;4:?==>A<C>B@B898?CC@BB=><;:;?6=8858<<<<.99166?>?;;6849+---992927899525><@??;0404:;4;433;?<;<?>?<?998??ACCCBB77/=>;/0/-::9)/,/7=9;855
@ATNG8:02297:02747
GATGGTAGTGATACAGATCAGACACCAGAAGATCAGGAACTCTAGAAGAATTCAGATTTTTAACACGAGAGTAAACGTAAAAAGAAGGTTTTACAAGACTCACGTTAACAATATTGCAGCAGTACGCACACAATCGAAGCGCAGTAAGGATGGCTAGTGTAACTAGCAAGAATACCACGAAAGCAAGAAAAAGAAGTACGCTATTAACTATTAACGTACCTGTCTCTTCCGAAACGAATGAGTACCTCTCAGACGCTCGTCCTACCATCGATAACCTCGAGTCT
+
BB@@=@BBBDCCJGCCC@AAEEEBB@BBC?@AAD@@>A?BBBBBBF@BB?B>999BBCCB+>7@>8974A<68;09/0////$/;49)555&5<<9<<<@54455058<>9<AB?BBAABCCCBBCD@A@A@?@CCF@BBA@@@:93<?B@@?CCAACDCCABAABBB@BB?BBC:??:::,89:8<====.=E=B>>>DDBBC;><>???:=:=>BBB@BBAAACB?A?ABB=BCC?BBBBBBB?BBBAAABB@@A???A<6788=999==<8<:??@@@;::
@ATNG8:02300:02712
GATGGTAGCGCGACGAGCGTAGACCCAGAAGATCAGGAACTCTAGAAGAATTCAGATTTTTAACACGAGAGTAAACGTAAAAAGAAGGTTTTACAAGACTCACGTTAACAATATTGCAGCAGTACGCACACAATCGAAGCGCAGTAAGGATGGCTAGTGTAACTAGCAAGAATACCACGAAAGCAAGAAAAAGAAGTACGCTATTAACTATTAACGTACCTGTCTCTTCCGAAACGAATGAGTACTGCGTCTCACTCTCGCCTACCATCGATAACCTCGAGTCT
+
BCCD>BBBBDCBBCDCBBBCCBBBC>BBB@CC:9:B=A=??BCBBB>BC?B?>>>CCCCC2B?BC?@@BBBBBB>@=BBAAA0BB>B5;<;7;CC@GBBCDCBBA?A=@@=?BB@CDAABBBBCCDDCBBBB?BABB@CA@@AAAB>A=A::6;BBABBBC@CBAABB?BB@988;>>=@>5:887<>>=>/=>8>889???>>;><?@AA<@<??CBA?BCBBABB=A>AAC>C>@>?BBBCCBAAABCCCCDEBBBBBC?BAA=A@@?BBB>B????BBBBB
@ATNG8:02302:02733
GATGGTAGCTATACGTATATCTATGTACTCATTCGTTTCGGAAGAGACAGGTACGTTAATAGTTAATAGCGTACTTCTTTTTCTTGCTTCGTGGTATTCTTGCTAGTTACACTAGCCATCCTTACTGCGCTTCGATTGTGTGCGTACTGCTGCAATATTGTTAACGTGAGTCTTGTAAAACCTTCTTTTTACGTTTACTCTCGTGTTAAAATCTGAATTCTTCTAGAGTTCCTGATCTTCTGGTCTACTACACTGTACTCTACCATCGATAACCTCGAGTCT
+
CCCC@DCBBBBCCCBBDCCCCCCCCCAABB;;8;BCC>A@=@>A@A@AA@8::CCC?B@BBBB?B=??BCCCBBA<>=>==+8867..*.86:49//*/>)//:6894>A@:;;>>:>>?:?:>?>>:::;<AB@@;@@AA>>?@@@AAAA:::4;;;5;A=A=BB;;;9>==475778(71:178787(/8777.3-----985865>>.;///6063;<5=>>>>>>=A=ABB===177=9:99@@@@AA===AAAB=;33-3333;;;4=7=@@@@???
@ATNG8:02306:02742
GATGGTAGGTGCACATGAGTGTATCCAGAAGATCAGGAACTCTAGAAGAATTCAGATTTTTAACACGAGAGTAAACGTAAAAAGAAGGTTTTACAAGACTCACGTTAACAATATTGCAGCAGTACGCACACAATCGAAGCGCAGTAAGGATGGCTAGTGTAACTAGCAAGAATACCACGAAAGCAAGAAAAAGAAGTACGCTATTAACGTATTAACGTACCTGTCTCTTCCGAAACGAATGAGTACGATGAGATCTCGTGTGCTACCATCGATAACCTCGAGTCT
+
88//,///6<==??@>?=CBBCC;;7;BA<?>:99?2949>?>;?@;@C:;6:?>99;:;':;@ABBABBAB=C=9555;;;(99.4.4;;.::;7;:>>>AAAA>A?CC@AAA>:989DBCCCCCA@@CA@=@AAA?BBBBBBBD@D@@@@>@AA@@?AB?:98AAC?BB?AA?489@=?8@??9;>==>/>A;A@>>886-949)---29(-(-.555.5<556==;@;?@@9?::48<7797?A?@;::33733;;A>552775:555522+2+2999:;;;
@ATNG8:02307:02729
GATGGTAGCTCGCTGGATGATATCTCCAGAAGATCAGGAACTCTAGAAGAATCAGATTTTTAACACGAGAGTAAACGTAAAAGAAGGTTTTACAAGACTCACGTTACAATATTGCAGCAGTACGCACACAATCGAAGCGCAGTAAGGATGGCTAGTGTAACTAGCAAGAATACCACGAAAGCAAGAAAAGAAGTACGCTATTAACTATTAACGTACCTGTCTCTTCCGAAACGAATGAGTACTACTCTCAGAGACACACTACCATCGATAACCTCGAGTCT
+
A>9:0555><::;//)/7;5555554.44:54//8,,(,(,,,-8883;;///9//7==9)9.33333877333(325555&556<8>>>0=;?=;;9999?::2:33-3395;;436<665;=<<=444.4438283443;77,4.444.3:345==C?BBBB?@<@?<:A;496/..'...(.3;;+3325557788;9050577;6A085;;;7;;>598@==9=<<8=87/8;<<=;>>>=>BDCCCCB>>>=>=>=<8=888;:;:>;@A@=99//
@ATNG8:02307:02745
GATGCATCATGCATATCTCACCAGAAGATCAGGAACTCTAGAAGAATTCAGATTTTTAACACGAGAGTAAACGTAAAAAGAAGGTTTTACAAGACTCACGTTAACAATATTGCAGCAGTACGCACACAATCGAAGCGCAGTAAGGATGGCTAGTGTAACTAGCAAGAATACCACGAAAGCAAGAAAAAGAAGTACGCTATTAACTATTAACGTACCTGTCTCTTCCGAAACGAATGAGTACGATGAGATCTCGTGTGCTACCATCGATAACCTCGAGTCT
+
@BB@?;ACCBBBBCB;66?>D@CCC@CBCCCB@B@BBB;;9C@CC?C@@@::9DCD3D>AABBBABBBAA<??@ABBB1BC@C?CCC<CCCACCBBBBAAB?B>AE@CCG=??AABBBBDDCCCBAAC?CCDD<@@BB@@@B>B?B??=@FBBAACB?BBBBBB?BB?A@A?BBBBB<AA=8=====.=A=A;:;CA@@@<@<??AA7:69AAA@?BAA@@AA>A?BBD>CDD>BBBBBBBAAAA@B?=<:;:AA@@@>:;5;;::<::4:4:<<>@///
@ATNG8:02310:02741
GATGGTAGACATATCGTACTCTCTGTACTCATTCGTTTCGGAAGAGACAGGTACGTTAATAGTTAATAGCGTACTTCTTTTTCTTGTTTTCGTGGTATTCTTGCTAGTTACACTAGCCATCCTTACTGCGCTTCGATTGTGTGCGTACTGCTGCAATATTGTTACGTGAAGTCTTGTAAAACCTTCTTTTTACGTTTACTCTCGTGTTAAAAATCTGAATTCTTCTAGAGTTCCTGATCTTCTGGATACACTCATGTGCACCTACCATCGATAACCTCGAGTCT
+
CC@@=@ABBCCCCBCCFDCCCBBCDCCCCB@@>ABBE>BB>B?>??CCCC?CCBBB@B?BBBC?B?AAAAAC>?>888885$2:4::;;.;=::279817:47859670573-----(---(.266588@AB<@8665:///5688;=8885>@@:>9@176/--3;--*/7;=2;7:75+307453333'...55.57788555771:>;;)7;>>>:@;:<6:AACAAA=@<?;;;?B<><<=???@@<;=AAA>==>><>;;49///@66169:>>A=:;;
@ATNG8:02313:02732
GATGGTAGTGTGTCTCTGAGAGTAGTACTCATTCGTTTCGGAAGAGACAGGTACGTTAATAGTTAATAGCGTACTTCTTTTTCTTGCTTTCGTGGTATTCTTGCTAGTTACACTAGCCATCCTTACTGCGCTTCGATTGTGTGCGTACTGCTGCAATATTGTTAACGTGAGTCTTGTAAAACCTTCTTTTTACGTTTACTCTCGTGTTAAAAATCTGAATTCTTCTAGAGTTCCTGATCTTCTGGTCTACTACACTGTACTCTACCATCGATAACCTCGAGTCT
+
BBBC;B==CA@A>><<=BBCCCDCCCCDDD?>9>?@@;@B@C?ABEFDCCABAACCACACCBB@CACCCDEBCBB@DCCCC3@@=@AAA=A>A@496@@>C@BBCCCDAFEDCCBBB?BDD?C?CCCCBAAC?CCDD?CAABCCCCDCBBCBBBB?BBB???=?>BBB99;DBB>@;;;:.;;@;;;;;;*;AABC=BBBAAACBBB=AAAA0A@ACC@BACD@CCCBBCB?C?CBBBA@;?898:BBBGCCBCCCCBCCCDBBB?B9:9BBA?B?BBBBAACC
@ATNG8:02328:02733
GATGGTAGCACGAGTCACTCATATCCAGAAGATCAGGAACTCTAGAAGAATTCAGATTTTTAACACGAGAGTAAACGTAAAAAGAAGGTTTTACAAGACTCACGTTAACAATATTGCAGCAGTACGCACACAATCGAAGCGCAGTAAGGATGGCTAGTGTAACTAGCAAGAATACCACGAAAGCAAGAAAAAGAAGTACGCTATTAACTATTAACGTACCTGTCTCTTCCGAAACGAATGAGTACTGCGTCTCACTCTCGCCTACCATCGATAACCTCGAGTCT
+
ABBC=BBCACBBA@BDCBBBCCCCCACCD@CCCB9:8:?BABBCBB?BB?B>A@A?@@@A.A?BBBBCBBA???5<<;;::9'9@9@:CCC9CCC@BBBC@@@BC?A?BA????=??BBCDDEDDCCC@@?C@CBBB?A???@ABB?A@C:::;BBBC@@??BBBBDD@BA?BBB499999+9==;@DDDD/>=:=@A@@@@;;7;<@@@A<@<>>BBA?BBBA@BA797:CC>CCC?AAABBDB@?@BBBBBB@@@BBCC@CBB?B???@??;?=???BAAAA
@ATNG8:02328:02738
GATGGTAGTGTCATATGAGAGTGTGTACTCATTCGTTCTGAAGAGACAGGTACGTTAATAGTTAATAGACGTAACTTTCTTTTTCTTGCTTTCGTGGTATTCTTGCTAGTTACACTAGCCATCTTACTGCGCTTCGATTGTGTGCGTACTGCTGCAATATTGTTAACGTGAGTCTTGTAAAACCTTCTTTTACGTTTACTCTCGTGTTAAAAATCTGAATTCTTCTAGAGTTCCTGATCTTCTGGCTCTCGTAGACAGATACTACCATCGATACCTCGAGTCT
+
<;B@@B@@@:66A??<A999>>=998<443/0)///)////5;;<==CC?CB;696:58:::3:2/----7--(///)/////$/<.56?>1:;95.5<:5<>7;?;;;<7;>;<;9;<6;;;=7=?:9999=3=@@@69:96@:;?A99:BB9;95><@57727)////34<::7;>>>>2<5:.4444&4:::@3@999>>:4555;;;;*>=<?@?A?BC@;;;;;9A=B;@::;A@=A;;5:B;;;9;BAAABB@AAAAED=A;00=000;???AABBA
@ATNG8:02329:02749
GATGGTAGTGATACAGATCAGACACCAGAAGATCAGGAACTCTAGAAGAATTCAGATTTTTAACACGAGAGTAAACGTAAAAAGAAGGTTTTACAAGACTCACGTTAACAATATTGCAGCAGTACGCACACAATCGAAGCGCAGTAAGGATGGCTAGTGTAACTAGCAAGAATACCACGAAAGCAAGAAAAAGAAGTACGCTATTAACTATTAACGTACCTGTCTCTTCCGAAACGAATGAGTACTGCGTCTCACTCTCGCCTACCATCGATAACCTCGAGTCT
+
BCCC@CBBBDCCCCDDCBBCCCCBB?BAA<@@A@::5:>BBBA@BC@CF?B????BCCC=)=7==;444CDAAA9>7;6@@@+;;7<.555&5;;6@@;?6;9@@=@?AD?CBD>A???@BBBEDCCBBBBC@CCCD?AAAA????9@=A::7:BCBCCCC?BBCA@@>9939AA9=>:::,7=>9<::::+:=:>@@@@@B>?<><>>??7;5;>AAA?BBBBBBB@C@BC@:???<?A@CCCBBBBBBBCBBBBBDCCB@BBA?A:99AAA2958???BA?@
@ATNG8:02330:02714
GATGTAGGAGACACGTCGCACACGTACTCATTCGTTTCGGAAGAGACAGGTACGTTAATAGTTAATAGCGTACTTCTTTTTCTTGCTTTCGTGGTATTCTTGCTAGTTACACTAGCCATCCTTACTGCGCTTCGATTGTGTGCGTACTGCTGCAATATTGTTAACGTGAGTCTTGTAAAACCTTCTTTTTACGTTTACTCTCGTGTTAAAAATCTGAATTCTTCTAGAGTTCCTGATCTTCTGGGTGCGCTACAGTCTCTCTACCATGATAACCTCGAGTCT
+
BBBBBDC@CBCBGCCCBBBCEBCBCCCBBBB@BBBC=BC?B@BCBBDBB?BBBBB>B>@BBB>A>AAAABBCBB?BB@??2=98<9:;1;B@@<@??9??:??A@@B<@@AAAAAA:A@A;?9@@;99:>?;?AAA;AAAA@@???@A@@===@<>>>=>>:==BA@@@@A@@:>>?DD5D<A;<<<<;+:=9:90:<<788==>?<@AAA/AACCC=C=>>;@A>>888;A;?>>??C9==>>7>A>>>@;;;AA?AAAAA;;7:8;@99270----;;77
@ATNG8:02336:02737
GATGGTAGTATCTGCACACTCTGTCCAGAAGATCAGGAACTCTAGAAGAATTCAGATTTTTAACATCGAGAGTAAACGTAAAAAGAAGGTTTACAAGACTCACGTTAACAATATTGCAGCAGTACGCACACAATCGAAGCGCAGTAAGGATGGCTAGTGTAACTAGCAAGAATACCACGAAAAGCAAGAAAAAGAAGTACGCTATTAACTATTAACGTACCTGTCTCTTCCGAAACGAATGAGTACGAGAGAGCACACGTGTCTACCATCGATAACCTCGAGTCT
+
@:@@<ABBBB@B:;:CCCCBDDBBB@BBA?BB@@@B=@=@BB?@==:99/78=?>?=CCC1C@B977B888;;;;3;;/////$//(/(//(/9;498899988=:>:>>;==><@@@ADCCCCCCCCBBBC?CCBB?BBBBBBA@<A@CCC?CCABAAAA=AAACBB>BB>B??8=>8888*888088888(8@9A>>>AAB@@:>:=?BB:>:=>BAA>ABBBBCC@D@BBA<@995:AABBBDBBBBBAAABBBBBBBBB@<;6<787;@B;?;?@@A>887
@ATNG8:02341:02748
GATGGTAGCGCGAGCGAGCGTAGACCCAGAAGATCAGGAACTCTAGAAGAATTCAGATTTTTAACACGAGAGTAAACGTAAAAAGAAGGTTTTACAAGACTCACGTTAACAATATTGCAGCAGTACGCACACAATCGAAGCGCAGTAAGGATGGCTAGTGTAACTAGCAAGAATACCACGAAAGCAAGAAAAAGAAGTACGCTATTAACTATTAACGTACCTGTCTCTTCCGAAACGAATGAGTACAGAGAGTACGATATGTCTACCATGATAACCTCGAGTCT
+
9999.5595;59655>>65;@<<<<<4<59.9=994:38.34;;<<=>B@>B=777?:<<=+858<<;:;::==967559555$5949.555'5<<9>>>?@>>=C@B?BA?ADA=??BBBCCCCCCDCCCCC?BB;:7:A@@@A??9@>B@@>@CBBAB??=?BBBAA?@A=@AC=AA9::29::9:::;;*:>9>;;;@>99:+/+/:;=1716?AA@?@@@AAAB?B=??D=B::9:BAABBBAACCCBBBBBBBBBBBAA@@:;=@??C5838A>>?===
@ATNG8:02292:02788
GATTAGATACTCGCTGATACACCCAGAAGATCAGGAACTCTAGAAGAATTCAGATTTTTAACACGAGAGTAAACGTAAAAAGAAGGTTTTACAAGACTCACGTTAACAATATTGCAGCAGTACGCACACAATCGAAGCGCAGTAAGGATGGCTAGTGTAACTAGCAAGAATACCACGAAAGCAAGAAAAAGAAGTACGCTATTAACTATTAACGTACCTGTCTCTTCCGAAACGAATGAGTACTGTATCTATGTGTGCGCTACCATCGATAACCTCGAGTCT
+
;;=9<<ABBBBBABBACCCB;::6;BB?CBCB@?=@@CCBBBBB?BA=A>???@@@@A2A?BB>ABBBBDCD;?>BCCCC5BB?C@CCD:CDCBCGCFDDB;;8:=?@=CBB@CBCBBBCDDCCBBBBBB@BBCB?BBA@@A995;@BAA?ACBDBBAC?@@?AAB<??>BA@<??BBA;A?;6;>BAB/??;?888??A??;?<BBBB;A<AABBB@BBAA@CA>A?ACC>?>>>@ABB?@?DCCCBBBBAAACB???B???:>=>AA8838:>=@888@@
@ATNG8:02293:02796
GATGGTAGTGTGTCTCTGAGAGTAGTACTCATTCGTTTCGGAAGAGACAGGTACGTTAATAGTTAATAGCGTACTTCTTTTTCTTGCTTTCGTGGTATTCTTGCTAGTTACACTAGCCATCCTTACTGCGCTTCGATTGTGTGCGTACTGCTGCAATATTGTTAACGTGAGTCTTGTAAAACCTTCTTTTACGTTTACACTCGTGTTAAAAATCTGAATTCTTCTAGAGTTCCTGATCTTCTGGGTCTCTCTCTCACGCACTACCATCGATAACCTCGAGTCT
+
AC@@<?<=<@?AAB=BC;;;BA@@?A@?CCAA=@@@@<@C@D?;;;CAAA?@@@00+0*0:>>;A>@BCCCCBBE7:;ABA0BB?CCDD>BACCBCCC@CD@CCBBBC@BBBBBBCC@BBD@D@CHHBCCBB>BBBB@CBBB@@ACCCCA@@@@A@CCDACD>A>ABEBBBDBA=@;;;;.;5;5;;;<.9>>>D799>?999=@@49999(;;;;?:>:??;?@ADBCB?B?AAACAA=@;<;0;A@AABBBBBD@@<<<<00-0>>@?:949<@@ABBBC?
@ATNG8:02299:02802
GATGGTAGGCGTGTGAGAGTCTGCCCAGAAGATCAGGAACTCTAGAAGAATTCAGATTTTTAACACGAGAGTAAACGTAAAAGAAGGTTTTACAAGACTCACGTTAACAATATTGCAGCAGTACGCACACAATCGAAGCGCAGTAAGGATGGCTAGTGTAACTAGCAAGAATACCACGAAAGCAAGAAAAAAGAAGTACGCTATTAACTATTAACGTACCTGTCTCTTCCGAAACGAATGAGTACCTCTCAGACGCTCGTCCTACCATCGATAACCTCGAGTCT
+
@;@@7;;C@DCBBBCABBA;;;:95)5A:999;CBB?D?@@@??@@?BB?B>?@?99999'88>AB>>???999.7??===1:616+222&288288=77888>9>;>;5;//)/88666??=><AA>@?A<CBCC<CAAA;;;;=A=B8858@@?@A@@<@A@?>>:;;6;AA;@@===488849:::;;';A:::8??>:;:<@<9::=+/+/:::><>BBG@=>:=<=9919//)/;;<6;;=BB@@@AA<<;A;;;B=;;;=A889===8=<?AAAA=>=
@ATNG8:02307:02784
GATGGTAGTGCGTGAGAGAGAGACCCAGAAGATCAGGAACTCTAGAAGAATTCAGATTTTTAACACGTGAGTAAACGTAAAAAGAAGGTTTTACAAGACTCACGTTAACAATATTGCAGCAGTACGCACACAATCGAAGCGCAGTAAGGATGGCTAGTGTAACTAGCAAGAATACCACGAAAGCAAGAAAAAGAAGTACGCTATTAACTATTAACGTACCTGTCTCTTCCGAAACGAATGAGTACTATAGACTATCTGAGACTACCATCGATAACCTCGAGTCT
+
;4=:5;==BBCCCBCCCCCBBA:;:6;AA@CBCB@@=?=AABBCDD>BB=B?ACA?????);6<>8===B885=79:;;;;;$5<6@2959'5;;65565===<=9<9;<8ABB?BB??AFECCCCCCDBBB?CBBB=????BBBC@B?A::7;BBBBDAC?BBBBBB?BB?BBB@BBA==4;;:7=?@@@/@A=A>==AAF??;?8====:>;@ABCC@DDAAAA@495:@@9ABB=>?CBBBBBBBBBBB?@BDCCAABBBBC>B788?@?8>9>AACBAAA
@ATNG8:02312:02769
GATGGTAGTACATGATAGACGACACCAGAAGATCAGGAACTCTAGAAGAATTCAGATTTTTAACACGAGAGTAAACGTAAAAAGAAGGTTTTACAAGACTCACGTTAACAATATTGCAGCAGTACGCACACAATCGAAGCGCAGTAAGGATGGCTAGTGTAACTAGCAAGAATACCACGAAAGCAAGATAAAGAAGTACGCTATTAACTATTAACGTACCTGTCTCTTCCGAAACGAATGAGTACTATGTAGAGCTCTATACTACCATCGATAACCTCGAGTCT
+
:===:==@DC@CECCCBCCCCCCAA?ABB@BA@B;:4;;???ABCDGDB?B?BBCCCDCC5C@BCCCCBDCCCD>CA;;;;;';B>B5;;;&9::7;@;;<@BCC?A>?C@CBB?BBBBBBBCCCCBBBFDD@CBBC<A@BBCC@A<B>BBA@CDBBBCCC?CCCCCC>??=BBC?AAAA?7>>>;?CCCC=BA?ABAA?=BCCAF?BBCC@C?CCCCC@CBBBABB@B@CBC>C??=?BBABBBBB@BABBBBBBB====>>>A=;8::@>=:><>>>@@@BA
@ATNG8:02312:02781
GATGGTAGCTCGCTGATGATATCTCCAGAAGATCAGGAACTCTAGAAGAATTCAGATTTTTAACACGAGAGTAAACGTAAAAAGAAGGTTTACAAGACTCACGTTAACAATATTGCAGCAGTACGCACACAATCGAAGCGCAGTAAGGATGGCTAGTGTAACTAGCAAGAATACCACGAAAGCAAGAAAAAGAAGTACGCTATTAACTATTAACGTACCTGTCTCTTCCGAAACGAATGAGTACGAGAGAGCACACGTGTCTACCATCGATAACCTCGAGTCT
+
@94405<<<=>>>666>>CAAA@AB>BBB@BDCB;;8:=AAABCCC?BC?C?BBBAAA@?+:6==:::::334=.5595555$5<7<.55)5995566===<<A<?9?=88:9<?AABCEGCCCCCCBBAA;@@::6:AA@CBBB?B>A@@=?AAAB@@@@A@@?8903?<=?@;>=777)222+5:A;A*??;568<===//,/7666=161;A@@@@B;:;@>>,0+0::5:>>8;>B@?@ABBBBBA<AB?>?A;;;>?A>9=///@@@9=9=;66:///
@ATNG8:02312:02790
GATGGTAGCGCGACGAGCGTAGACCCAGAAGATCAGGAACTCTAGAAGAATTCAGATTTTTAACACGAGAGTAAACGTAAAAAGAAGGTTTTACAAGACTCACGTTAACAATATTGCAGCAGTACGCACACAATCGAAGCGCAGTAAGGATGGCTAGTGTAACTAGCAAGAATACCACGAAAGCAAGAAAAAGAAGTACGCTATTAACTATTAACGTACCTGTCTCTTCCGAAACGAATGAGTACGATGAAGAGCTCTCTCTATCGATAACCTCGAGTCT
+
A6;69=>>CCCCECFCDCCBBCBBB=BBB?BB::;;8:=BBCBBBD@BB?B@AAABBBAB3B?BBCCBBABBBB=@>CDDDD5CC>A<???3ABB@BBCBBCC;;<;@CD@BBB@BBDABBCCCCCCBBB@A?@AAA@BB??@BBC?B?B::8;DAABBBB?BDBBBB?BB?BAB=??CAD<A;;5;>==>/==:=888>>=;;5:<>>??<@<@AC;;7;@BDCCD@B@BBB=AAA=ABBBBBHCBAAA?>>>BBCA@@>>>@@==>><><@@A@@<;<
@ATNG8:02315:02797
GATGGTAGCTCTGCTCTGACTCTCGTACTCATTCGTTTCGGAAGAGACTAGGTACGTTTAATAGTTAATAGACGTAACTTCTTTTTGCTTTGCTTTCGTGGTATTCTTGCTTAGTTACACTAGCCATCCTTACTGCGCTTCGATTGTGTGCGTACTGCTGCAATATTGTTAACGTGAGTCTTGTAAAAACCTTCTTTTTACGTTTACTCTCGTGTTAAAAATCTGAATTCTTCTAGAAGTTCCTGATCTTCTGGCGCGTATGTATGTCGCCTACCATCGATAACCTCGAGTCT
+
;;?@:B>BC;66>====<:=00/:://5<@4424:>@0:;052/7/----90---7;;)/)/44:593/////://)/;598888$448>3::;>454=<.555.5727//)/8949<<;;;:><===5:29>>9>;<<7<<<<7<;;;;;<<<;;;=<<@C?999?BB9B7?@A999@@@;?99999'96@266>>>+;;?>>6>696665559.5555$5546;7;?DD?:0000*0>2:4<<;<<?;:?C@CCCCCCBBBAAAA@AA?@@@>ABA@AAA=A>ABAAA@??
@ATNG8:02331:02779
GATGGTAGCATCATGCATATCTCACCAGAAGATCAGGAACTCTAGAAGAATTCAGATTTTTAACACGAGAGTAAACGTAAAAAGAAGGTTTTACAAGACTCACGTTAACAATATTGCAGCAGTACGCACACAATCGAAGCGCAGTAAGGATGGCTAGTGTAACTAGCAAGAATACCACGAAAGCAAGAAAAAGAAGTACGCTATTAACTATTAACGTACCTGTCTCTTCCGAAACGAATGAGTACTGCGTCTCACTCTCGCCTACCATCGATAACCTCGAGTCT
+
A?DCACCBBBBBCBCBBBBBCBBBFADBB?@>?>94058=BBAA@C?BB>A>@AB@@AA?+:8==9==8?885:779;;;;;$9@;A5;;;&5>=4;;99=CA?@5;2:?=@AB?EBBA@BAAABABBBB;;7<A@@=@CEBBBBB@C@C;;:;CCCEAAB?CCBBBC?BB@BCB?BBBAA;@9929::::*:>7<=>>?>>>>;>=<;;B=B>88;CJ?BDD@@@C@@<A@@9@00-0=>=ABBBFBCEBBBBCCAAABB>BBD@C<:;DBB=A>???BDBAA
@ATNG8:02292:02812
GATGGTAGTGATACAGATCAGACACCAGAAGATCAGGAACTCTAGAAGAATTCAGATTTTTAACACGAGAGTAAACGTAAAAAGAAGGTTTTACAAGACTCACGTTAACAATATTGCAGCAGTACGCACACAATCGAAGCGCAGTAAGGATGGCTAGTGTAACTAGCAAGAATATCACGAAAGCAAGAAAAAGAAGTACGCTATTAACTATTAACGTACCTGTCTCTTCCGAAACGAATGAGTACCTCTCAGACGCTCGTCCTACCATCGATAACCTCGAGTCT
+
CABC;CBDCBCCDEDCCAABCCCCC@BBB>@@@A??<??@ACBCCD?BB?B@BBBBBABB+;6<97<:=AA7::.5295555$5<7<.555&5;;8@:9;>@>@A>B@BC>A::5:::9;BBCBCBBCBBBB?AADD@BABCBBA?;@@B;;:;BBBCBBB?CBBCBB?AA>ABEBBBBBB9@@>;>====,996:CBCCBBCD@D@CCFD?B?ACCCC@CCBA@@@<?<?DD>CBB?BA@@@@?=@BBB@@A?@???>>>=@@;79///9:9697=AA???AA
@ATNG8:02303:02853
GATTAGTATAGAGCTCTACATAGTACTCATTCGTTTCGGAAGAGACAGGTACGTTAATAGTTAATAGCGTACTTCTTTTTCTTGCTTTCGTGGTATTCTTGCTAGTTACACTAGCCATCCTTACTGCGCTTCGATTGTGTGCGTACTGCTGCAATATTGTTAACGTGAGTCTTGTAAAACCTTCTTTTTACGTTTACTCTCGTGTTAAAATCTGAATTCTTCTAGAGTTCCTGATCTTCTGGTGAGATATGCATGATGCTACCATCGATAACCTCGAGTCT
+
CBC?BBBCCCCCCCCCCCCBCBCCCBBCCC@CBBB<BB>B?BB@A@@@>AAAAA>A>AAAA<A>AAAAB@@;;5;ADCD.<<8<>AA9@B@@=@BA;A@688<A>>;>@@A@A>>:>>A:?:===A>>=@;AAAA5;;>>>>>>>>>>?888>9>@?;AC;A:>>>;;>@@@;?@@AA5A<A<@;;;9+76222(,,,,,,77-/(///'.569;6;68807>;;:==<@<@>>>?@<>>C<@>>>???B>>>@@AA@@;8838666;==7=59>>;==;6
@ATNG8:02306:02850
GATGGTAGCGAGCGAGTGTGTATACCAGAAGATCAGGAACTCTAGAAGAATTCAGATTTTTAACACGAGAGTAAACGTAAAAAGAAGGTTTTACAAGACTCACGTTAACAATATTGCAGCAGTACGCACACAATCGAAGCGCAGTAAGGATGGCTAGTGTAACTAGCAAGAATACCACGAAAGCAAGAAAAAGAAGTACGCTATTAACTATTAACGTACCTGTCTCTTCCGAAACGAATGAGTACGTGTGCGACGTGTCTCCACCATCGATAACCTCGAGTCT
+
4444.599;@666@@C?CCCB>@@@9@>?<BCCCBB?A6>?@@@CC?BA?B?BABABA@A0A?CCCABACCBBC=@AACCCC5CC?B?BBB:CBB?BCBBBBB::19198:>9;3887395@@@BCCCCEA@?ACBB?CAAACCBB?GAC@@@AEBBAA@@=?CBAAB=AA???><@>9:9,7<<89999:(7>57555;;A>>;?;@@@A<A=;;BCB@CB@@AAA>A9;;B;A;;4989?@@@?97978=>>887?><969<7<///:==7=7@BB==<=<
@ATNG8:02309:02834
GATGGTAGAGAGAGCTCTCTCATCGTACTCATTCGTTTCGGAAGGGACAGGTACGTTAATAGTTAATAGCGTACTTCTTTTTCTTGCTTTCGTGGTATTTCTTGCTAGTTACACTAGCCATCCTTACTGCGCTTCGATTGTGTGCGTACTGCTGCAATATTGTTAACGTGAGTCTTGTAAAACCTTCTTTTTACGTTTACTCTCGTGTTAAAAATCTGAATTCTTCTAGAGTTCCTGACTTCTGGGCAGACTCTCACACGCCTACCATCGATAACCTCGAGTCT
+
B@;;29@CCCDDAAB;96@@AACCCCBBBCBB@BBBB<AB=B6;;.;AA>8<<=00+/5;///6949=A?@>@;>554<<<+;:28788(3??>4;900*0=:00//::69:=::@EF?AAA?B?BB<988;?<>>>D=;;;A@?@??@B>>>>??;====>>;><@AA@>>>AA<AAADD5C<?6<<<<=/>BA@@7@@>>>>A;==<@@>@/@<9<D=D=@@<@@@@>>=<A<@@@??=??@@9@:;8B??>@AAB>>9498;5;///8773;===<ADAAA
@ATNG8:02314:02824
GATGGTAGTGTCAGTGCGCGTCGTCCAGAAGATCAGGAACTCTAGAAGAATTCAGATTTTTAACACGAGAGTAAACGTAAAAAGAAGGTTTTACAAGACTCACGTTAACAATATTGCAGCAGTACGCACACAATCGAAGCGCAGTAAGGATGGCTAGTGTAACTAGCAAGAATACCACGAAAGCAAGAAAAAGAAGTACGCTATTAACTATTAACGTACCTGTCTCTTCCGAAACGAATGAGTACTGTATCTATGTGTGCGCTACCATCGATAACCTCGAGTCT
+
A@@@=?;<BCCB;<9CBDCBBBCCC?CCC@BB::;A>A6;:BCBBB@CC?B?ABB?>>>>1??BBAAA999BBD=??@CEFH5BBAC>BBB9CCC@FBBCECCBB@B@BC?BDD?AAAABCCCCCDCCBBBC@CB:989BBBBBBC?C@C::8;AABBBCC@BBBBCC@CC?BBB>A@???8>>>789888(7>4<<==A@@@B;@;@@@B=@<@?BBC@BB@@?A@=A=:993:@@<AAA???BBBCBBB999@A==>>A@@@B<@;;;>>=;@;>>?<;///
@ATNG8:02318:02818
GATGGTAGGCGAGAGTGAGACGCAGTACTCATTCGTTTCGGAAGAGACAGGTACGTTAATAGTTAATAGCGTACTTCTTTTTCTTGCTTTCGTGGTATTCTTGCTAGTTACACTAGCCATCCTTACTGCGCTTCGATTGTGTGCGTACTGCTGCAATATTGTTAACGTGAGTCTTGTAAAACCTTCTTTTTACGTTTACTCTCGTGTTAAAAATCTGAATTCTTCTAGAGTTCCTGATCTTCTGGATATGAGTGACTCGTGCTTCCATCGATAACCTCGAGTCT
+
BAAB@DBB@CCCBBDGCCDCBBBCCDBBCE??>?CFE>CB?C?AB@BBBB>AABBB@D>AA@@>A@CCCC@@BBB?BBBAA39989;<>7>B?A=BBA>AD<=;=@>><>@AA?@@A;>>>;?;>>>A>>=>9>@@C7==>><<<>>@@@@;;<D:>>>:>@=A<A==>??A@A;=<<<91<9=699999*9<9981966///>96:5:<<=/>AAAA<A>>><><<<A992:5<<@>>>9@@><@<<<:::<A@@@D??@>>8=:>:::===:?<@>99=;66
@ATNG8:02321:02859
GATGGTAGTGTGTCTCTGAGAGTAGTACTCATTCGTTTCGGAAGAGACAGGTACGTTAATAGTTAATAGCGTACTTCTTTTTCTTGCTTTCGTGGTATTCTTGCTAGTTACACTAGCCATCCTTACTGCGCTTCGATTGTGTGCGTACTGCTGCAATATTGTTAACGTGAGTCTTGTAAAACCTTCTTTTACGTTTACTCTCGTGTTAAAAATCTGAATTCTTCTAGAGTTCCTGATCTTCTGGTCTACTACACTGTACTCTACCATCGATAACCTCGAGTCT
+
DA@@=@>CDBBBCCABABCCGDBBBCBBBBBC?A:::8;B?B@BBCDCCCACBB@@=@?BBCC@D@BAABCDCCB@CDDDD1BB?BBCB=BBBB6;6>:>B@BBBDED@BBBDGCDD@BBB@B@CICFCBBB>BDCC?BAAA@@AACBBCDCCCC?BBB?CB>A>ABBBCCBBB=?::::.;<@;;;;;.;?@BC>CDDCBDCCCB=AAAA0@@@BCAH@CC?BBBBB??;?=A@@@BB<@@B?BBCBCCBCBCBECFCCCCBB?B999BAA<@<@BA@@B77
@ATNG8:02322:02816
GATGGTAGTCTCAGATAGTCTATAGTACTCATTCGTTTCGGAAGAGACAGGTACGTTAATAGTTAATAGCGTACTTCTTTTTCTTGCTTTCGTGGTATTCTTGCTAGTTACACTAGCCATCCTTACTGCGCTTCGATTGTGTGCGTACTGCTGCAATATTGTTAACGTGAGTCTTGTAAAACCTTCTTTTACGTTTACTCTCGTGTTAAAAATCTGAATTCTTCTAGAGTTCCTGATCTTCTGGAGATACACATGATACTCTACCATCGATAACCTCGAGTCT
+
@;;68<;;@CBCCMBBAB@?;;>=BBCC?;?B9B===>BE<D?BBBB=?@46/;::6;+0///)4044<;::;>>9;:==?+==8<;??984666;;>:??666:=<<7<@CCBBBC?BBC?B?CBBCCCCCACECC@GBBBCCC;;;A@;;9<?:=??;>A;=8<799555<>=999@B7B<B<::::.99;;@6>>>699BAAC?BCBB3B@@BCAFABB;:;@@@AA=@=@@?BCC@DBB@CCBABBBBCAAACCBDBB??<?999BBB=A>ABBABBBA
@ATNG8:02327:02829
GATGGTAGAGTATCATGTGTATCTCCAGAAGATCAGGAACTCTAGAAGAATTCAGATTTTTAACACGAGAGTAAACGTAAAAAGAAGGTTTTACAAGACTCACGTTAACAATATTGCAGCAGTACGCACACAATCGAAGCGCAGTAAGGATGGCTAGTGTAACTAGCAAGAATACCACGAAAGCAAGAAAAAGAGGTACGCTATTAACTATTAACGTACCTGTCTCTTCCGAAACGAATGAGTACACACTCTCATATGACACTACCATCGATAACCTCGAGTCT
+
<6?;5;==BBBAB>==<=;;;C@@@>A@@=?BAA?@=A>ABBBCCC?BC@F@BABBDDED5C@BCAAABBC@@@;AB;;;;;*;@<@?BCC9C@@=@CCCBBBBB?B?AA=AAB>AABABCBBEIHCBAAAEALCBB?BADC@??B@C@D@@?ABCDFCBA?CCCAAA?BB>????BACCC:??>;:9:9:(966-5225222738/5556165226AA<E@<<;=A4969AA;@@@?ABABBCDCCB??@CBBBBACBCCBCBA?A;9:=9:3:?A@AAB???
@ATNG8:02306:02903
GATGGTAGCGCACACATAGATACAGTACTCATTCGTTTCGGAAGAGACAGGTACGTTAATAGTTAATAGCGTACTTCTTTTTCTTGCTTTCGTGTATTCTTGCTAGTTACACTAGCCATCCTTACTGCGCTTCGATTGTGTGCGTACTGCTGCAATATTGTTAACGTGAGTCTTGTAAAACCTTCTTTTTACGTTTACTCTCGTGTTAAAAATCTGAATTCTTCTAGAGTTCCTGATCTTCTGGAGATACACATGATACTCTACCATCGATAACCTCGAGTCT
+
ABBB?DBBBCCCCCCBBDCCDCCBBBBCCB@@>ABBC>BB?B@CDECBBD?BB@@A@D?BABC>C?BCBBA@@CC=A?CCC1BB>BBBB<B99;DAB=CC:;;CFEEAHDDDCCCC?BBC?B?BGCCABA@;?@@@?BAAACBBBCCDDDBBBB@CBA>AC@E@BBBBBBBBC?A@FCC;C?B=@?@@@0@ACCF>BCBBBBDCCB@CFGF5C@@ADAEACC?BBCABAB?BACBBB@@=@CC@CCCCCBBBCCCCBCCCCA??>B888BBB>B=BCBBBAB@
@ATNG8:02312:02869
GATGGTAGCATCATGCATATCTCACCAGAAGATCAGGAACTCTAGAAGAATTCAGATTTTTAACACGAGAGTAAACGTAAAAAGAAGGTTTTACAAGACTCACGTTAACAATATTGCAGCAGTACGCACACAATCGAAGCGCAGTAAGGATGGCTAGTGTAACTAGCAAGAATACCACGAAAAGCAAGAAAAAAGAAGTACGCTATTAACTATTAACGTACCTGTCTCTTCCGAAACGAATGAGTACGAGAGTCAGAGCAGAGCTACCATCGATAACCTCGAGTCT
+
BDDC@CBBBBBBCAAABBCCBBBBC>AAB?AA@@9:6:=AAAABBD?AA>A>AAAABBBB+=8999==:=8828/67BDDDD1CCAG@CCC<BBA?::;@BABAA=@=@D@ABB9::AABBBCFCCBBBCBB@BBBB>AABBBBBB?B?C:::;CBCCBBC?AAABBB?BB@DCC>A@9999+88808<<<<='<=7<867BAA>>;>:==>?;?<@@BCC@CCCBBBB=@<??=6=9:6:?B@AABBBBB???CCBBBBB@<<=>;6;///:::1:4:::>>>?@
@ATNG8:02312:02896
GATAGATACTCGCTGATACACCCAGAAGATCAGGAACTCTAGAAGAATTCAGATTTTTAACACGAGAGTAAACGTAAAAAGAAGGTTTTACAAGACTCACGTTAACAATATTGCAGCAGTACGCACACAATCGAAGCGCAGTAAGGATGGCTAGTGTAACTAGCAAGAATACCACGAAAGCAAGAAAAAGAAGTACGCTATTAACTATTAACGTACCTGTCTCTTCCGAAACGAATGAGTACGAGAGAGCACACGTGTCTACCATCGATAACCTCGAGTCT
+
??;CCCCCDCFCCBBCCCBCDF>ABA@BBAABB>C@CBBCBAA;@@:@;===98887$34896:<<:;8>@952:BEGE5BB@B@CDD<CBB?BBA@CBA;<5;5;A=AAA=ACBBBEECAAACDBBBB?BBBBA@??BBA@A;A>A;;6;BBAB;;;?BAAB@>9==+00/9;=099,9:8088866'29355579699<3:17955057;>BBA=A000>>=:@<:99.888/888AABBBBBB??>AB??;;A=-----)-669<==:>=BAAABB>>
@ATNG8:02314:02866
GATGGTAGGACGAGCGTCTGAGAGGTTCTCATTCGTTTCGGAAGAGACAGGTACGTTAATAGTTAATAGCGTACTTCTTTTTCTTGCTTTCGTGGTATTCTTGCTAGTTACACTAGCCATCCTTACTGCGCTTCGATTGTGTGCGTACTGCTGCAATATTGTTAACGTGAGTCTTGTAAAACCTTCTTTTTACGTTTACTCTCGTGTTAAAAATCTGAATTCTTCTAGAGTTCCTGATCTTCTGGGTGCGCTACAGTCTCTCTACCATCGATAACCTCGAGTCT
+
@?@CAFDC@BB@;;A<==>BA=>>+0*0>>>B@@?AD=CC?C?BBCGFFFAFCDCC?C?BAAB=B>BCDEDCCBA=@@?>?,?>;@?AC<@@AB>CCB?BA8;;AAAC?BA@C;;;C8;;C@B?DCBBACBC@BBCD@CCCCCCBAABCCCCBBB?BCD?BB?B=??A@@ACCCACBBBB6;5;>;;;;;*;C@AA6;;@@AABA@@<@@A@0@AABB@B@CBACCCCBBB@B?@@?ABB<@9;;0;A;;;ABBBGDLFBBCCBC@C;;<DBB?A@CCCCCBBB
@ATNG8:02318:02896
GATGGTAGTATATCGCGTCGCTATCCAGAAGATCAGGAACTCTAGAAGAATTCAGATTTTTAACACGAGAGTAAACGTAAAAAGAAGGTTTTACAAGACTCACGTTAACAATATTGCAGCAGTACGCACACAATCGAAGCGCAGTAAGGATGGCTAGTGTAACTAGCAAGAATACCACGAAAGCAAGAAAAAAGAAGTACGCTATTAACTATTAACGTACCTGTCTCTTCCGAAACGAATGAGTACTATAGACTATCTGAGACTACCATCGATAACCTCGAGTCT
+
;<::7?=BABB6:6==<<=AABCDD@ABCABBCC;;7;?BAA@@??8?<?B?BB@?=>=;,;<><=????///;588;<===+==8<.555&//:400/::<=>>9>9==8=CC>BAAACCFCCCCEDCB@@?A???>A?@?AB@A=A?BAA>ABBBBBBB?CCCC99388/3;8499222'222.555555$5;39588AAAAA=A666?@;?<?@BBA@BBAAAA@8=9999/:>>:?AAACCBBBBBABA@@@CBBBBBBBBB@B>>@BBC?B?ABBBB>::
@ATNG8:02319:02890
GATGGTAGATACTCGTGATACACCCAGAAGATCAGGAACTCTAGAAGAATTCAGATTTTTAACACGAGAGTAAACGTAAAAAGAAGGTTTTACAAGACTCACGTTAACAATATTGCAGCAGTACGCACACAATCGAAGCGCAGTAAGGATGGCTAGTGTAACTAGCAAGAATACCACGAAAGCAAGAAAAAGAAGTACGCTATTAACTATTAACGTACCTGTCTCTTCCGAAACGTGAGTACTACTCTCAGAGACACACTACCATCGATAACCTCGAGTCT
+
<<BB@CCCDAA<A;;;?=;AA@@B<A@A=A@:;992988=<445?=?<?C?997;;=<?.><BBFCCBBB???599;AAAA0@C?D=BBA7A@B><;;CBBBBC>B>AA=@@A?BAAABBCBCCCDCCCCC@BABC@BAAABBAA=><@00-0@@=@ABC?CGBBBB?BC@BBA<@@:::,7<<867888(6=8=:;;;;C??<?<@C@?6;5:<@;:5::;:ACC?B?AAC>BBBAABECCCBBAAABBCB???AA??;AA<B>>;;;>1818>@>A;;;
@ATNG8:02319:02895
GATGGTAGATACTCGCTGATACACCCAGAAGATCAGGAACTCTAGAAGAATTCAGATTTTTAACACGAGAGTAAACGTAAAAAGAAGGTTTTACAAGACTCACGTTAACAATATTGCAGCAGTACGCACACAATCGAAGCGCAGTAAGGATGGCTAGTGTAACTAGCAGGAATTCCACGAAAGCAAGAAAAAGAAGTACGCTATTAACTATTAACGTACCTGTCTCTTCCGAAACGAATGAGTACACATCGTCGTGTCGTGCTACCATCGATAACCTCGAGTCT
+
BCDC?BBBCDCCCCCBCCDCBCAAC>CCC@BBBB??;@;::9@ABB?CC?C?B??>CDDH1B8;;7===8...807700000':B<B:A@@4?AB>;;9@AACAB>A>@B>ABB?CBCBCCCCCCCCBBBBC@CBBB?BAAAAAAB>A>A:;8:AAACBBB?BBBB??>>A?C?B?BCCBD:AA@======+==;=>>>>BB>>;>7:9<=;>:>>CCC@CAAAABB>A>ACG>CBB?>?>AABBBBBBBB>A@DAAAABBBCBB?B999ECC@C???@@@@::
@ATNG8:02332:02865
GATGTAGAGAGAGCTCTCTCATCGTACTCATTGTTTCGGAAGAGACAGGTACGTTAATAGTTAATAGCGTACTTCTTTTTCTTGCTTTCGTGGTATTCTTGCTAGTTACACTAGCCATCCTTACTGCGCTTCGATTGTGTGCGTACTGCTGCAATATTGTTAACGTGAGTCTTGTAAAACCTTCTTTTTACGTTTACTCTCGTGTTAAAAATCTGAATTCTTCTAGAGTTCCTGATCTTCTGGCGCTCTGTCACGTCTGCTACCATCGATAACCTCGAGTCT
+
@?@;;>BBBBDHGCBBBDCCBCBBBBBA@@D?AAC>BB@B@CCCCCCE>ABCCD?C@BBBB?B@DA@@CBCBB@BCCBB1BA=@999,8CAA>A;:39A399737728AA@AAAA>@@@=<8<>>99:==;?=<>:=>A>>>??@@AAAA>==56885;;5;;@@A>>>B;;6;>>AA6A:<978877(8=666.696///<;;>;>>>>/>AAAA;A<AA=A??A>>>9?:=@><9967999;888666669=HA@@@@@>=:=<<<===:>=AA@>@AAC
@ATNG8:02332:02901
GATGGTAGGCACTGCGCACACATCCCAGAAGATCAGGAACTCTAGAAGAATTCAGATTTTTAACACGAGAGTAAACGTAAAAAGAAGGTTTTACAAGACTCACGTTAACAATATTGCAGCAGTACGCACACAATCGAAGCGCAGTAAGGATGGCTAGTGTAACTAGCAAGAATACCACGAAAGCAAGAAAAAGAAGTACGCTATTAACTATTAACGTACCTGTCTCTTCCGAAACGAATGAGTACGAGAGAGCACACGTGTCTACCATCGATAACCTCGAGTCT
+
6@AC@BBDABBBBHCCCCCCABADD>CDD@DCCC999;>BBDCCCC@CC?C?CBC?@@@@2A@DCDBBBBBBBE>B@AADDD5CC?B=AAA9ACC?BBBBCGLFD@C>AA?BBB=??AABCCCCDBBBAAAC@CBBB@BAAABBBB?C@C@@??BBACCBB?BBBC@@=??;?BB=>>:88*565667888(5=7>:;;AAB>=:==BBAA;A<@@BCB@C:;:CBB=A>AA@;A@@=AAABBBBAAACBBAAABCCCA>??@?;4;///===7=6=@@@A>>>
@ATNG8:02333:02900
GATGGTAGCACGAGTCACTCATATCCAGAAGATCAGGAACTCTAGAAGAATTCAGATTTTTAACACGAGAGTAAACGTAAAAAGAAGGTTTTACAAGACTCACGTTAACAATATTGCAGCAGTACGCACACAATCGAAGCGCAGTAAGGATGGCTAGTGTAACTAGCAAGAATACCACGAAAAGCAAGAAAAAGAAGTACGCTATTAACTATTAACGTACCTGTCTCTTCCGAAACGAATGAGTACTATGTAGAGCTCTATACTACCATCGATAACCTCGAGTCT
+
9>DC?CCCBBBDCCCCBBBCCCCCJ@HCC@CCCBBB?B>@@CBBBF@BB@B@???AAAAA2A@BBBAABBCCBB>>=ACCCC5BC?C5;;;.;;;6;BBB@A@ED?A?BC=??B>AAAABCCCCCCGDA@?B<@>??599@@ABA@<A>A;;9;DECBBBB?BBBCCB?BB?>>><>>9999+9::788888(8:4:>@AA???@;@;??BB<@<>;AAB@CCCAAAB6:6:??9@CC????BBB>@@CCBBBBC>>>??@@AB@A<>888???=A<@@???@BA
@ATNG8:02341:02868
GATGGTAGTGTGTCTCTGAGTAGTACTCATTTTCGGAATGAGACAGGTACGTTAATAAGTTAATATGCGTACTTCTTTTTCTTGCTTTCGTGGTATTCTTGCTAGTTACACTAGCCATCCTTACTGCGCTTCGATTGTGTGCGTACTGCTGCAATATTGTTAACGTGAGTCTTGTAAAACCTTCTTTTTACGTTTACTCTCGTGTTAAAAATCTGAATTCTTCTAGAGTTCCTGATCTTCTGGTAGAGCGTGCATATATCTACCATCGATAACCTCGAGTCT
+
99//)/799/56;;666=<<:;:<;;;<<<;;+:927)////:9::6:<;;97<.65.5<.5.5///9;///:577888+7=7=444/34448<<<9<A<>??BBB@BBCCCCAA>AAA9?9999=;::=8<<=<;>>@?AAAA@@@>=>>>A=A??<?><@<@@@@?>?<=577777,77?;>>BBB/AAAAE7;;???====>47777)7///;6<9@@=@;;<??B=B=??>>:9399<9=?????@;;;=@@A;<;C?>5;;;;=AB;>;>A@@A;;;
@ATNG8:02298:02920
GATGGTAGACATATCGTACTCTCTGTACTCATTCGTTTCGGAAGAGACAGGTACGTTAATAGTTAATAGCGTACTTCTTTTTCTTGCTTTCGTGGTATTCTTGCTAGTTACACTAGCCATCCTTACTGCGCTTCGATTGTGGCGTACTGCTGCAATATTGTTAACGTGAGTCTTGTAAAACCTTCTTTTTACGTTTACTCTCGTGTTAAAAATCTGAATTCTTCTAGAGTTCCTGATCTTCTGGGTCTACGCTCGTCGCGCTACCATCGATAACCTCGAGTCT
+
BCBC@BCCCDDCCCCCCCCCCBBBCCCDCBAA>ABAC<A@=@=@@ACBBB?BDDCC?C?AA@B@B@CA==AAC@=578888+7:7>:::1;9869A;;5;=8;;;?AB=A@@>=<?>9<=?<@<A@A@><<@:@A=;7=9=6///;;@@@@@AA=A>>:>@<@<>>>>>?@@A:==@BC5A<A<@@A@@.@>ABC6;5568:>>>B<;;;;,=///=161;A=A???BBB;>;>@>>>@<@@@@9?>>>??@?????AAA<;=B<>>?@A??:?;=<==@=>>
@ATNG8:02298:02945
GATGGTAGCGCAGTATCAGCGCAGCCCAGAAGACTCAGGAACTCTAGAAGAATTACATGATTTTTAACACGAGAGTAAACGTAAAAAGAGGTTTTACAAGACTCACGTTAACAATATTGCAGCAGTACGCACACAATCGAAGCGCAGTAAGGATGGCTAGTGTAACTAGCAAGAATACCACGAAAGCAAGAAAAAGAAGTACGCTATTAACTATTAACGTACCTGTCTCTTCCGAAACGAATGAGTACGAGAGTCAGAGCAGAGCTACCATCGATAACCTCGAGTCT
+
:4555;;;:97///7:<<<<=6656>365/59//////287<;;<:76388(,(,,,,,/////$/39:::8886===1;8;;;7;)<BB@CCC1722,266888535.20--(---04655<<ABBBDCBAA;;7;BBA?DECCCCBC;@<@;:5;BBAAB@@=?AAA::8:A>A??9??@@@5?9919AAAA3AB??568=<;89191877717.75>==:>;99CA@;?=:;;09<<9:89@???>BBBBBBBBBB@@@A???AA8>:99<9<4=9>>>>>>B@
@ATNG8:02303:02936
GATGGTAGCGCATATCAGCGCAGCCCAGAAGATCAGGAACTCTAGAAGAATTCAGATTTTTAACACGAGAGTAAACGTAAAAAGAAGGTTTTACAAGACTCACGTTAACAATATTGCAGCAGTACGCACACAATCGAAGCGCAGTAAGGATGGCTAGTGTAACTAGCAAGAATACCACGAAAGCAAGAAAAAAGAAGTACTCTATTAACTATTAACGTACCTGTCTCTTCCGAAACGAATGAGTACGATGAGAGAGCTCTCTCTACCATGATAACCTCGAGTCT
+
CCBB?B;9;CCCCEECCCCBCCCCC>BCC@AAA@?@>B@BBBACCC?BB?B>???:::99*:?CCCBCCCECCC>CBBBCCC1CCAD<AAA8ABC@BBBCDCCCC?B?BB?BCD>AACBBAB;;;BBCCDDC@BCBB?C???@A@A@C@BAA@BBDCDBA@>AACC?@<@@=@?@:=?88829@@;::::::%0>=A000A@=AA=D=@@@A;@<@?>>>;A888<>@;?<<<<5=;:4:??@@?>>@888A??>>>==;AAAAAA5;<AA??<><>A??>;<@
@ATNG8:02304:02948
GATGGTAGATACTCGCTGATACACCCAGAAGATCAGGAACGTCTTGAAGAATTCAGATTTTTAACATCGAGAGTAAACGTAAAAAGAAGGTTTTACAAGACTCACGTTAACAATATTGCAGCAGTACGCACACAATCGAAGCGCAGTAAGGATGGCTAGTGTAACTAGCAAGAATACCACGATAGACAAGAAAAAGAAGTACGCTATTAACTATTAACGTACCTGTCTCTTCCGAAACGATGAGTACGAGAGAGCACACGTTCTACCATCGATAACCTCGAGTCT
+
@=BB8B==@@;;;<655;9445<<<5;;;95;8@=;994///:80694//*/488---866'60----77556>>>4=655<<<*==:=;CCC9B?>;>@;:9BABB=?;?A=ACC<??BBBBCFCCCDCC@?@?BBAB?BBBBCCCD?B?B::6;B@?@BBE@CBBCCC@BB??>?=A@?;;:///<7/8888(8:18;<A@BBC=?B?A@@@?A?AAB::6:@A???B?B?@@?<?CBBBCBBBB>>>A>>ABBB@@AA<;:;6+////888/609;<A?::8
@ATNG8:02305:02929
GATGGAGCAGACGTGACAGAGCGCCAGAAGATCAGGAACTCTAGAAGAATTCAGATTTTTAACACGAGAGTTAAACGTAAAAAGAAGGTTTTACAAGACTCACGTTAACAATATTGCAGCAGTACGCACACAATCGAAGCGCAGTAAGGATGGCTAGTGTAACTAGCAAGAATACCACGAAAGCAAGAAAAAAGAAGTACGACTATTAACTAATTAACGTACCTGTCTCTTCCGAAAACGATGAGTACGATGAGAGAGCTCTCTCTACCATCGATAACCTCGAGTCT
+
=;?<:;::///////6;=?===;:5::;7;<<;;:4967333338.338=6;;833333$33775883332+22'25;;?>>+65.5.555&/7;2//////:<<9<9<<7;5404987;;;;;;<<666<A:?84813::888::6:69//+/::::;<<7;<?CBA7BB@BA:688555,522-557688%8@<AA=:///;:8)/(///(.05.337883555688;4926666)557579:::688///8887::;755599;849/--666*-)-9647...
@ATNG8:02327:02915
GATGGTAGCACGACACGACGATGTGTACTATTCGTTTCGGAAGAGACAGGTACGTTAATAGTTAATAGCGTACTTCTTTTCTTGCTTTCGTGGTATTCTTGCTAGTTACACTAGCCATCCTTACTGCGCTTCGATTGTGTGCGTACTGCTGCAATATTGTTAACGTGAGTCTTGTAAAACCTTCTTTTTACGTTTACTCTCGTGTTAAAAATCTGAATTCTTCTAGAGTTCCTGATCTTCTGGACGACCGCACTGACACTACCATCGATAACCTCGAGTCT
+
@;?A8<AABCBB=CCCA@;955;@BBBBC<;2;;;906==B?CCCCHGC?AABBA?B?BBBE@E@BBBBAA@<>87998-3838889(3B;;6:@@;@@<====00)0=><AABD>B@=7;5;D@?>>;;7;AAA<A>>>==;:;A===;;;;5888:?><B=?==>BBB=>:>=AEE;D:=:>>AAA/AA:::7:AA@@@==;;5;@?@/@>=>A=A;??=@@A@A@@=?<?>??::76==6;7---,--7889=@@CB>>::===6667<7===AAAA@
@ATNG8:02331:02915
GATGGTAGTACATGATAGACGACACCAGAAGATCAGGAACTCTAGAAGAATTCAGATTTTTAACACGAGAGTAAACGTAAAAAGAAGGTTTTACAAGACTCACGTTAACAATATTGCAGCAGTACGCACACAATCGAAGCGCAGTAAGGATGGCTAGTGTAACTAGCAAGAATACCACGAAAGCAAGAAAAAGAAGTACGCTATTAACTATTAACGTACCTGTCTCTTCCGAAACGAATGAGTACTGCATCTCACTCTCGCCTACCATCGATAACCTCGAGTCT
+
BBBB<B=BBCCFBA?D@<AC;;;?A:BBB=@B<4455:5:=<<>AA;8949<99444444$99CBBCHJCECCC>CCCDDDD5BA;?4;<;-;AB=@B=BCDDBB@B@CC@AAB>BBBABAABCCCCCCCEE@DCCC?CBAABBBD>A=AA@<@BBCCCBB?BBBBBB>BB=AB@=>>777.9>>;99999(9A>B???CCCBC:>:>??A<@<=;BCB@ABBBBCC@C@A@@<ABB?BCCCBBB@ABAA?A>>>A@CCCC@CCC@C?@@CCB9998A??A?77
@ATNG8:02341:02955
GATGGTAGAGTATCATGTGTATCTCCAGAAGATCAGGAACTCTAGAAGAATTCAGATTTTTAACACGAGAGTAAACGTAAAAAGAAGGTTTTACAAGACTCACGTTAACAATATTGCAGCAGTACGCACACAATCGAAGCGCAGTAAGGATGGCTAGTGCAACTAGCAAGAATACCACGAAAGCAAGAAAAAGAAGTACGCTATTAACTATTAACGTACCTGTCTCTTCCGAAACGAATGAGTATTACTCTCAGAGACACACTACCATCGATAACCTCGAGTCT
+
BBCB@DCCCCCCCCCCCCBDBBBAA=AAA?AABB@@>@?BBCCDBB?@A>A?BDDABBBB2B@CCHBBBBBDCG>C@@CEFD2AA<@5;;;&9;;8<;;;>DCCC>A>AC=@@A<?>AABCCCCCCCCCCCC?CCCC?CAAABBBB>C@CBB?BCCCAAAD?BB@B@B?995:AA;??999*7>@;99:9:(9><B:9:CBBCC>?<????494:A@@A>AAABBBB@B>BBB>B@@=@BAAAAA?BBBA>>>B???CBBBBABB@CAAA@@@:?:??@AA@AA
@ATNG8:02295:02980
GATGGTAGACACGTGTGCTCTCTCGTACTCATTCGTTTCGGAAGAGACAGGTACGTTTAATAGTTAATAGCGTACTTCTTTTTCTTGCTTTCGTGGTATTCTTGCTTAGTTACACTAGCCATCCTTACTGCGCTCGATTGTGTGCGTACTGCTGCAATATTTTAACGTGAGTCTTGTAAAACCTTCTTTTTACGTTTACTCTCGTGTTAAAAATCTTGAATTCTTCTAGAGTTCCTGATCTTCTGGACGACGCGCACTGACACTACCATCGATAACCTCGAGTCT
+
:556:??>DCAAAAA?@AB@BBBCCBBACA;;7;BCC?CF?A?@CBCBBC?A@@999+99;;<=6=48:?CCCCCB?@AAAA/??4???C9@B@@==0.).7)---(-66268;588A@=???:=8<>;//////98D/68:7769888>>???AB;>>>BB2A:<><999A@@:?A>>>2B;C>@@CCC1C>AAE>CBBAABB:::?@@@?,9/0*/85;5A@7=>;///=5?8?B>>>A6:;B=AA;;;88/89///;;;:66959///6;;5949>>>?666
@ATNG8:02303:02977
GATGGTAGAGAGACTGTAGCGCACCCAGAAGATCAGGAACTCTAGAAGAATTCAGATTTTTAACACGAGAGTAAGCGTAAAAAGAAGGTTTTACAAGACTCACGTTAACAATATTGCAGCAGTACGCACACAATCGAAGCGCAGTAAGGATGGCTAGTGTAACTAGCAAGAATACCACGAAAAGCAAGAAAAAGAAGTACGCTATTAACTATTAACGTACCTGTCTCTTCCGAAACGAATGAGTACGAGAGTCAGAGCAGAGCTAATCGATAACCTCGAGTCT
+
B@AB:>@DGDDAABDBBECBBB::;09;;:;A;;;=5948C?>@<==?B?B@CBB?????.;;ABB@BBKH:838AA88999(:93:=BAB9BAA?A=>?AAA??<?<@@;?>?:><>>B@A@CGCCCCBBB@CBBB@CBBBBBBB@CABBB?BCCCECAA>ACCA?><?A=BBB>BA:999+99:3:9999(8:497::A>AAB;>;>BBC=A=??CB@=@9;;CBB?C@AA@9A;;8:AACBBB???BBBBCBBBBBBCC>=>>@=789?;>:>B>>>@@?
@ATNG8:02305:02989
GATGGTAGCTCGCTGATGATATCTCCAGAAGATCAGGAACTCTAGAAGAATTCAGATTTTTAACACGAGAGTAAACGTAAAAAGAAGGTTTTACTAGACTCACGTTAACAATATTGCAGCAGTACGCACACAATCGAAGCGCAGTAAGGATGGCTAGTGTAACTAGCAAGAATACCACGAAAGCAAGAAAAAAGAAGTTACGCTATTAACTATTAACGTACCTGTCTCTTCCGAAACGAATGAGTCTACTCTCAGAGACACACTACCATCGATAACCTCGAGTCT
+
BABC?CDCCCCCCCCCCFBA>B@9945?@>?;;::;5;?CAB?=8927;8=6@??;;<;;'71333:;;<888>5:7BCCCC1@A<@:@>>2B9:9<@999>5555:8<>8<BB7;@?;?AAAAB;;9B@@A>ABBC89:BBCCBB?C@B??=@DAAA???>999@@A>BB?BB@;>:::907996<@@@@@)=>766,//9>AAA<?;?==<8<9:9>99.9>=?@??;@:>@C<??B9>>?<??AABCBBBDCCBCBB@????B599BA@AB9979CBB@===
@ATNG8:02313:02967
GATGGTAGATACTCGCTGATACACCCAGAAGATCAGGAACTCTAGAAGAATTCAGATTTTTAACACGAGAGTAAACGTAAAAAGAAGGTTTTACAAGACTCACGTTAACAATATTGCAGCAGTACGCACACAATCGAAGCGCAGTAAGGATGGCTAGTGTAACTAGCAAGAATACCACGAAAGCAAGAAAAAAGAAGTACGCTATTAACTATTAACGTACCTGTCTCTTCCGAAACGAATGAGTACTACTCTCAGAGACACACTACCATCGATAACCTCGAAGTCT
+
88;?;C?@C:66655:554555<<>7===@>A@@::69<?=<>BBB@BC?C@BBB@AAAA1?>9;;:>=65527/77==99=09A<A2::9&0>>:00/9:79:>7:7:<8<@@=?B??ACGCCCCBCDDCC@DC??<????ABBC?C@C;;6:@@@@@AB@ABBAAA<??:?@@;>@:88*57:4<;@@@@)??=?888=@@?C<B5888=7=5;:A;;6;AAABCF@D@AA@=A:959CABACAA9999:9:===:88886596(-,,,,,*,2(,---(.333
@ATNG8:02313:02992
GATGGTAGTGTCATATGAGAGTGTGTACTCATTCGTTTCGGAAGAGACAGGTACGTTAATAGTTAATAGCGTACTTCTTTTTCTTGCTTTCGTGGTATTCTTGCTAGTTACACTAGCCATCCTTACTGCGCTTCGATTGTGTGCGTACTGCCGCAATATTGTTAACGTGAGTCTTGTAAAACCTTCTTTTTTACGTTTACTCTCGTGTTAAAAATCTGAATTCTTCTAGAGTTCCTGATCTTCTGGAGATATCATCAGCGAGCTACCATCGATAACCTCGAGTCT
+
A?@@7?<AA@ABCCDECBBBCCCBB@A@BA@A=@@?A;AB=A?BBCCCCC?DBBBB?B?BBBB>C?BBCDA@ABB==>>>>0@A=ABCC>DBBC@BBB>BD@BBBDCC?BBCEEDCC@CCB?C@CCBCBBAA>ACCCACBBBCCCCDCBCC@CCC?CCC?CB?C?BCDBBAABC@D??>>4=:>;@A@@BB)BCCDD<@@CCCCDBCC@CCBC1BBBCC=A>AC@CBCBCCB?B?CCCCCB@CBB?BCCCBEDCCCCCCCCBBCCC?C999A@@;><>CCBB??@
@ATNG8:02313:02993
TATTAGTATAGAGCTCTACATAGTACTCATTCGTTTCGGAAGAGACAGGTACGTTAATAGTTAATAGCGTACTTCTTTTTCTTGCTTTCGTGGTATTCTTGCTAGTTACACTAGCCATCCTTACTGCGCTTCGATTGTGTGCGTACTGCTGCAATATTGTTAACGTGAGTCTTGTAAAACCTTCTTTTTACGTTTACTCTCGTGTTAAAAATCTGAATTCTTCTAGAGTTCCTGATCTTCTGGGTGCGCTACAGTCTCTCTACCATCGATAACCTCGAGTCT
+
<?A=@@BBBECCBBBCBBBBCBBB;99B??<>;;;04;393;<<BABB>BBB;;4;=@<<A<B?A??ABBBBB?CCCBC1BD>?@DC=ABA@=A;<5;@=@@@?@A=@ABBBCBD@CCB@F@CBBBBBBB@BBBC?A@@;;;CBBBBAA;;:?<@@B?A@=@<99;AA@@A@49:::;-;>C>AAA@@,@;;;;09ABBCCD;:;5;;;;*99:?>=@;@@6::B@?:;4:9>?799<897993?ABBBCCCCCCBBBDBBBC=@;00>00+0+00@;??AA
@ATNG8:02318:02967
GATGGTAGCGCGACGAGCGTAGACCCAGAAGATCAGGAACTCTAGAAGAATTCAGATTTTTAACACGAGAGTAAACGTAAAAAGAAGGTTTTACAAGACTCACGTTAACAATATTGCAGCAGTACGCACACAATCGTAGCGCAGTAAGGATGGCTAGTGTAACTAGCATGAATACCACGAAAGCAAGAAAAAGATGTACGCTATTAACTATTAACGTACCTGTCTCTTCCGAAACGAATGAGTACAGAGAGTACGATATGTCTACCATCGATAACCTCGAGTCT
+
@@;;.5;9@@A;<9@9955::;<@?8>BC@DC;;;@;?599A997?>9948<==983=9=)=8??779CBBBBC>>9@@>>@,:;49.99909>C@CBCBBCCCC?C@CC>??A>???ABBCCCCCCBBBCD@CAAB?@@@AAABC@C?BBB@CCB@@?BB?BBBCCAAAC?AA@?BBBBB9;;:=@BBBB3CDCBCBECDCCDAC@BBBB@B@BE?????@??ABC?C?AAA<ABB?BBBBAAACDBB@?BBCAA@A>>>>>>>:<=;=>@A9=:=>??B???
@ATNG8:02320:02963
GATGGTAGTACATGATAGACGACACCAGAAGATCAGGAACTCTAGAAGAATCAGATTTTTTAACACGAGAGTAAACGTAAAAAGAAGGTTTTACAAGACTCACGTTAACAATATTGCAGCAGTACGCACACAATCGAAGCGCAGTAAGGATGGCTAGTGTAACTAGCAAGAATACTACGAAAGCAAGAAAAAGAAGTACGCTATTAACTATTAACGTACCTGTCTCTTCCGAAACGTATGAGTACCTCTCAGACGCTCGTCCTACCATCGATAACCTCGAGTCT
+
::==:@;BBBB=>>;@966=;<9666;<>9=55444.4.4::44/9699+----//////#56;<>??>E@?CB9??95999'55499>@@2>>@9<<BCBBDCB?A>@??CBC>@ACFDDBBCCDBBBCAA<AA;;8:BCCBB@@=A>CBB@BCCCCCCC@BBBB??<??>AAABAAABB=BBC@BAAAB2@A?C>@?C?@>>;><?=>>:=8=@AAA>BBBCBCC>A>@@@9?AAACCBDBBB@???BBBBBBBBBBBA?=>:4;;;:<<:18/669<<:::
@ATNG8:02320:02972
GATGGTAGTGTCAGTGCGCGTCGTCCAGAAGATCAGGAACTCTAGAAGAATTCAGATTTTTAACACGAGAGTAAACGTAAAAAGAAGGTTTTACAAGACTCACGTTAACAATATTGCAGCAGTACGCACACAATCGAAGCGCAGTAAGGATGGCTAGTGTAACTAGCAAGAATACCACGAAAGCAAGAAAAAGAAGTACGCTATTAACTATTAACGTACCTGTCTCTTCCGAAACGAATGAGTACGAGAGAGCACACGTGTCTACCATCGATAACCTCGAGTCT
+
BBBE@DECCBBBCCCCCCFBBBBCC@DCC@BAAAAB>A?CBDDCCC?BB?B@BBBAADCC2A?BBBAAABBBCD>A?@@CCC5CC@C8;<;6<CC?CAA@CBBCC>@>@C?B@A8::CCBBBCCBDECBBBB@BBBC?@@???@@@<A@C@@=@AAB@AAB?BBCCBB?BB@BBB399999+8::488898(7=9=788BBB=>:=;=>==5;5;>CAC?BAAABBB?B???>6=993:AABBBBCBBBB@@BBBB@AABAABB@79///=;;6;69>@@@>>>
@ATNG8:02320:02976
GATGGTAGGACGAGCGTCTGAGAGGTACTCATTCGTTTCGGAAGAGACAGGTACGTTAATAGTTAATAGCGTACTTCTTTTTCTTGCTTTCGTGGTATTCTTGCTAGTTACACTAGCCATCCTTACTGCGCTTCGATTGTGTGCGTACTGCTGCAATATTGTTAACGTGAGTCTTGTAAAACCTTCTTTTTACGTTTACTCTCGTGTTAAAAATCTGAATTCTTCTAGAGTTCCTGATCTTCTGGGCTGCGCTGATATGCGCTACCATCGATAACCTCGAGTCT
+
BBAA7;===ABAA@=<<<>CGBBCABBBCBBB@BCCD=CC?A?@BBCCBCAFDB@@>@?AA;:7;?BCFDCCCCC@CCCCC3CC?BBBC>CCGF?BAC?CC:;;@CBC@CFDCBCA@?@DC@C@CBBBABAB@CCCC@CCCBBBBCCBBBCCCBC?CCB@BB?B?CABBBBBBB=B@@@@3A=A;A@@@@,@BABB<BAAAAABBBB@BHFD5BCCBB@B@CC?CBBBBAA=A?AAACCC7:9BB;B;;;BCCBCEEGDCCBA@@=@AAAA@@>@?CBCAAABB
@ATNG8:02320:02977
GATGGTAGGTGCACATGAGTGTATCCAGAAGATCAGGAACTCTAGAAGAATTCAGATTTTTAACACGAGAGTAGACGTAAAAAGAAGGTTTTACAAGACTCACGTTAACAATATTGCAGCAGTACGCACACAATCGAAGCGCAGTAAGGATGGCTAGTGTAACTAGCAGGAATACCACGAAAAGCAGAAAAAGAAGTACGCTATTAACTATTAACGTACCTGTCTCTTCCGAAACGAATAGTACAGATTACGATATGTCTACCATCGATAACCTCGAGTCT
+
789939555555<==;99AAAAB<;5:A?8=><<==2945<===9949=;>;@@=99:9:$99596>>>@@CCBB9;<:<==,<>9=9=@@6@@??B987;AA@@>@ABB?BAA=ABBBCBBBABBBBAAAC?CBBB?A9:6;<<<193:@A>ADDDA@=A=A>@>>>>;><AAA9>:////)////::9;,<=298<<>>@AA=A=??@B:=6<>:;<?BCCBBBB?C@;;;0;<;5;;5>=?BBBB?BBBBBAACCCCAA=?9::>>@294:@==><<>
@ATNG8:02327:02989
GATGGTAGTATCTGCACACTCTGTCCAGAAGATCAGGAACTCTAGAAGAATTCAGATTTTTAACACGAGAGTAAACGTAAAAAGAAGGTTTTACAAGACTCACGTTAACAATATTGCAGCAGTACGCACACAATCGAAGCGCAGTAAGGATGGCTAGTGTAACTAGCAAGAATACCACGAAAAGCAAGAAAAAGAAGTACGCTATTAACTATTAACGTACCTGTCTCTTCCGAAACGAATGAGTACACACTCTCATATGACACTACCATCGATAACCTCGAGTCT
+
ABBB?BCCC@ABBBBCCCCCBCCCC?CCC?CCA@@B<?<@@BAAAC?CC?C?BBB@@?@?2@@BBCBBBAABDC;>>??@@@,@A=C5;;;&9>>9;<<<@AB=B@FABB@CBC9;9AABDDCCCCDCCBBB?CCCC=@@ABBCAA<A<ABA?BCCBBBBB>BBBBBB@BB?BBA=??9999*9<<899999(9=8>:;;AABBC:=:>?BC:=:=ABBB@CCBBBCC=@=@@?8@>?<?BCBCCCBBABBBBAAABBCBABBBBB?B=>>AAA4858@>@C>>>
@ATNG8:02328:02991
GATGGTAGACATATCGTACTCTCTGTACTATTCGTTTCGGAAGAGACAGGTACGTTAATAGTTAATAGCGTACTTCTTTTTCTTGCTTTCGTGGTATTCTTGCTAGTTACACTAGCCATCCTTACTGCGCTTCGATTGTGTGCTACTGCTGCAATATTGTTAACGTGAGTCTTGTAAAACCTTCTTTTTACGTTTACTCTCGTGTTAAAAATCTGAATTCTTCTAGAGTTCCTGATCTTCTGGCGCGTATGTATGTCGCCTACCATGATAACCTCGAGTCT
+
<<CB=AACBBBCCACC>BBBCCCCCDCCBBB:BBBC>BC@C>@?BBCCC@CBBBC@C@CBAA>A@BBBBBBBBB?BBBAB3?=9=98:(3<<;>BBB?BD?BBBBAA>ABBAAABA;>>@;>9>A<=;=@@=B>>>;??@@@@@@@676@A@@<@@@;@?8<8;;:>?@@AA7;;@CB6B=B:<=<=<+=>??A6:;>>??AA??:>DDD/A===A<>:>@;>>@@B>=9<=AAAAAA7;==:88:>>>>>?B><<98803360---779,9*,,,,7679
@ATNG8:02329:02968
GATGTAGTATAGAGCTCTACATAGTACTCATTCGTTTCGGAATAGACAGGTACGTTAATAGTTAATAGCGTACTTCTTTTTCTTGCTTCGTGGTATTCTTGCTAGTTACACTAGCCATCCTTACTGCGCTTCGATTGTGTGCGTACTGCTGCAATATTTGTTAACGTGAGTCTTGTAAAACCTTCTTTTTACGTTTACTCTCGTGTAAAATCTGAATTCTTCTAGAGTTCCTGATCTTCTGGTGAGATATGCATGATGCTACCCATCGATAACCTCGAGTCTT
+
BC;9;?CBBBCGDCBBCCCCCCCCCCBCC??=>???9==9=4:9??AAA9?>AAB=A=@B??<??BCBBBB??C7;;BBB/=<7;//).69>8>8/)/9)//77..).<<=??@A=???7;7;@B<<==><@???=AAA?>>>@?@@@>>;::46///(//(/7;;?==<A97279:<:2:9;868888(8>9::1:66///633////(/58:<;B:@@:=>>@;;<=B=A@@AA@<@>>;>AAAA???@??@C>==>7777.3,,,922),),33;;;770
@ATNG8:02330:03008
GATGGTAGCATCATTCATATCTCACCAGAAGATCAGGAACTCTAGAAGAATTCAGATTTTTAACACGAGAGTAAACGTAAAAAGAAGGTTTTACAAGACTCACGTTAACAATATTGCAGCAGTACGCACACAATCGAAGCGCAGTAAGGATGGCTAGTGTAACTAGCAAGAATACCACGAAAGCAAGAAAAAGAAGTACGCTATTAACCTATTAACGTACCTGTCTCTTCCGAAACGAATGAGTACTGCGTCTCACTCTCGCCTACCATCGATAACCTCGAGTCT
+
55==7<<==;;AC>8<<<BABA@@@8<@@8<?;;:;2;49:>8<:A6@A>A>AA994?>>+?8==8BAA@@?;<6//0>@@@0@A@C?BBA:BBBABDGCCBCBB?A@::7;AB<@@BBBCCDECCGCCBBB>@@@B@BBCC::9C@C?B;:9;BBCDDBD?BCBBDB?CC@C>?<?CFCD?B?=9:9999(9>;<888@@@@C=A=@<@AA=A=@@CBC@BCBA@A@=?;=<<6==?;?BBBBBBB999@@@BBBBBBA;<9<AA@B:99=993:3:AAAABBB
@ATNG8:02293:03041
GATGGTAGATACTCGCTGATACACCCAGAAGATCAGGAACTCTAGAAGAATTCAGATTTTTAACACGAGAGTAAACGTAAAAAGAAGGTTTTACAAGACTCACGTTAACAATATTGCAGCAGTACGCACACAATCGAAGCGCAGTAAGGATGGCTAGTGTAACTAGCAAGAATACCACGAAAGCAAGAAAAAAGAAGTACGCTATTAACTATTAACGTACCTGTCTCTTCCGAAACGAATGAGTACACACTCTCATATGACACTACCATCGATAACCTCGAGTCT
+
BCCC@CCDCCCBBABBCDDCBBBBB=BBB@BBAA>><??BBBBAAA?CC>A>BBC@@@@@2B?@?DDDD?888C:A<@@AAA0AD>B5;;;&5@C79;6A?>@@B?B?ADAC??=?BBBCCCCDDBBBABBC@CCBB?BBBAACAA=A?A::8:BBBBBBC?BBBCBB?BB@BB@8<<988)6986777787%7>9@:;;B@???7;6;>>>:=:=ACBB@ACBCABB<?=?BB:BAA>ACBBBABBDABBBB@@>>>CAAABBBB@B=>>ABA;><>@CCBA<=
@ATNG8:02294:03016
GATGGTAGTACATGATAGACGACACCAAAGATCAGGAACTCTAGAAGAATTCAGATTTTTAACACGAGAGTAAACGTAAAAAGAAGGTTTACAAGACTCACGTTAACAATATTGCAGCAGTACGCACACAATCGAAGCGCAGTAAGGATGGCTAGTGTAACTAGCAAGAATACCACGAAAAGCAAGAAAAAAGAAGTACGCTATTAACTATTAACGTACCTGTCTCTTCCGAAACGAATGAGTACTGCGTCTCACTCTCGCCTACCATCGATAACCTCGAGTCT
+
=;:;9<??B@<A999=CCCCBAAAA?BB09...--(-(-6::;;A:==9=9??>=8BAB1=4<8@>>>@@??A9<;99555$5949.55)5<<4;<;;;;;9<5;5;@;@AA<AACABBACAA@@@ABDG@ECCC@CBBBBBAA?B?BAA=AAAAA??@>ABBBBA=??:8988<<<<<<2<::7888887%6:4977767>=:+/,/666)/)/8<=@<A@>?BBA;>;999+733,388;<B=777=>555::<>>=BB9<::60///:9;2<8>>>BBB@:
@ATNG8:02314:03027
GATGGTAGTGTGTCTCTGAGAGTAGTACTCATTCTTTTCGGAAGAGACAGGTACGTTAATAGTTAATAGCGTACTTCTTTTTCTTGCTTTCGTGGTATTCTTGCTAGTTACACTAGCCATCCTTACTGCGCTTCGATTGTGTGCGTACTGCTGCAATATTGTTAACGTGAGTCTTGTAAAACCTTCTTTTTACGTTTTACTCTCGTGTAAAAATCTGAATTCTTTCTAGAGTTCCTGATCTTCTGGATAGCGACGCGATATACTACCATCGATAACCTAGTCT
+
BBBB@BBBCCCCCCCBAAADCCCCCDAABBBC@BBBB:BB?B?BBAAB??=@EBAB@B<?>BB?B?BAFDDAAAA:>>A;A*>>5>888)5::8?A?>:>>5888AAB=>>>DBA??7;;;7;;???@===A;AAAC588?><;;;>>>AAAA;94<<<8=?<@:>>>>>>A:;5;====3==A:;6666)36,,,,),,,,,,699=>>>>.9?>>>:=9888-8::=:::6;,//===>:>>@=BBBB???>>=?>>>>=<<=?;>>@@AAA=A9==?>>>
@ATNG8:02320:03043
GATGGTAGGCGTGTGAGAGTCTGCCAGAAGATCAGGAACTCTAGAAGAATTCAGATTTTTAACACGAGAGTAAACGTAAAAAGAAGGTTTTACAAGACTCACGTTAACAATATTGCAGCAGTACGCACACAATCGAAGCGCAGTAAGGATGGCTAGTGTAACTAGCAAGAATACCACGAAGCAAGAAAAGAAGTACGACTATTAACTATTAACGTACCTGTCTCTTCCGAAACGAATGAGTAACGAGAGTCAGAGCAGAGCTACCATCGATAACTCGAGTCT
+
@<?B<BBB;@A>@;<9@A>=@>00+/9::BDDA??;@<@<<<<94.48-3-7>777777$3,/66///8888818666666'//(..366'/.5(222267722,255758?D:=>??>>>@>>>AA?@@D=?>>><9::<67//,/6<>A=B888>@BB=AAAB::5;:5;:;9<=66/6//)////)-3-6/-----9;;5A<?>=><>79----)--9:=:7/5-299.955.555888372228:;9858;;AA>;77;;6://-;99*//89<8/22
@ATNG8:02299:03103
GATGGTAGTGTGTCTCTGAGAGTAGTACTCATTCGTTTCGGAAGAGACAGGTACGTTAATAGTTAATAAGCGTACTTCTTTTTCTTGCTTTCGTGGTATTCTTGCTAGTTACACTAGCCATCCTTACTGCGCTTCGATTGTGTGCGTACTGCTGCAATATTGTTACGTGAGTCTTGTAAACCTTCTTTTACGTTTACTCTCGTGTTAAAATCTGAATTCTTCTATAGTTCCTGATCTTCGGTATGACTAGTGTACTACTACCATCGATAACCTCGAGTCT
+
55??8<<D9:6;<<<;;;<<;>>:9:944443-3394(4:5:7=>99555.5:@9:.549:972750/)/><;<@@8599::*;C?CCCD=A///)///)/;29;666A7<;<<=:9949>@>C@CCCCCBBC@DBBB?DBC=;;BACCCCA??@@?<00,00+0>?@@@CCDD=?:;;092929;;;.;@>@B<BBBBC;;;;;4::;-:=>>=:>=AB?B@@@@@@=@?AA@BAA?BB@BBCBA@>@@000>>000B@A?A:9:???9??BBBBB@@>
@ATNG8:02312:03104
GATGGTATCGCGACGAGCGTAGACCCAGAAGATCAGGAACTCTAGAAGAATTCAGATTTTTAACACGAGAGTAAACGTAAAAAGAAGGTTTTACAAGACTCACGTTAACAATATTGCAGCAGTACGCACACAATCGAAGCGCAGTAAGGATGGCTAGTGTAACCAGCAAGAATACCACGAAAGCAAGAAAAAGAAGTACGCTATTAACTATTAACGTACCTGTCTCTTCCGAAAGAATGAGTACCTCTCAGACGCTCGTCCTACCATCGATAACCTCGAGTCT
+
96<B;CCBCCCCCCCCBBBBABBAA<ABB>BB?@@@=?;??AABBD@CD?C??@???EBB1B?BBABBBB8969.52;9595$5<7<.555'5<<9BDBCABBCC?C?BA?AAF=??BBBBAAACBCCBCBC@DBAA?AABBBBCB?B>B@@<@CBBBCBB>A>ABBD?BB<@?D@@@?EE>997=A>AAA/??5;:??>?BBA?C>AAAD?B>AACCC?AAAA????C@BBB=AA@AACB???7;;==>>>@@@@@@B=7///16/00<<;)918<<::9>?
@ATNG8:02318:03066
GATGGTAGTGTGTCTCTGAGAGTAGTACTCATTCGTTTCGGAAGAGACAGGTACGTTAATAGTTAATAGCGTACTTCTTTTTCTTGCTTTCGTGGTATTCTTGCTATTTACACTAGCCATCCTTACTGCGCTTCGATTGTGTGCGTACTGCTGCAATATTGTTAACGTGAGTCTTGTAAAACCTTCTTTTACGTTTACTCTCGTGTTAAAAATCTGAATTCTTCTAGAGTTCCTGATCTTCTGGATAGCGACGCGATATACTACCATCGATAACCTCGAGTCT
+
>;44.5;=@BBB>>;696@AAACCCBBBAAAA?ACCF=BB@D@CBBFCDC@;;9B@<A>AACB292555;;<;;?<?CDDE5BB>A@CD<;59;.555.5:6?99494)4<<::;BA9=?=9<:<<<<@9:9<ABAA?BCBEFCDBBBBBCCBAAACBB?BB@B?ABBBBBCFF?A@BBB7@=@;;;;;.;CCDE;;;DBCCGCCC5;;;;*;@?@B<@<@A=ACBBBBB@C@CCBBBB9;9GACCCBCCCCBBBBCCCECCBB?B9::CBA>B?B@BCC887
@ATNG8:02321:03095
GATGGTAGTATATCGCGTCGCTATCCAGAAGATCAGGAACTCTAGAAGAATTCAGATTTTTAACACGAGAGTAAACGTAAAAAGAAGGTTTTACAAGACTCACGTTAACAATATTGCAGCAGTACGCACACAATCGAAGCGCAGTAAGGATGGCTAGTGTAACTAGCAAGAATACCACGAAAGCAAGAAAAAAGAAGTACGCTATTAACTATTAACGTACCTGTCTCTTCCGAAACGAATGAGTACTGTATCTATGTGTGCGCTACCATCGATAACCTCGAGTCT
+
DDBB?B<BBCCCHA?>;;;944;::5:AB>ACEGCC@B>BBB@A@B?AA=@<@B::9CCD1C@?@=AAAA>>>=8<<;;;;;*;C>C5;;;&5@@6@:69=<=<A=@=?D?AAA?BAABBCCBCDDCBBEBB?ABAA<????AAAB=@>A;:8:BA@ABBC?CBB@@@;00,/:66>;222'222.555555%3953.//;597;9;15557.5.5;@???CBBBBBB?C?CCB<A??;?AACAAAAAAABB>>?B??>>>>===@8=888><=8>=???BB>>=
@ATNG8:02334:03079
GATGGTAGCGCGACGAGCGTAGACCCAGAAGATCAGAACTCTAGAAGAATTCAGATTTTTAACACGAGAGTAAACGTAAAAAGAAGGTTTTACAAGACTCACGTTAACAATATTGCAGCAGTACGCACACAATCGAAGCGCAGTAAGGATGGCTAGTGTAACTAGCAAGAATACCACGAAAGCAAGAAAAAAGAAGTACGCTATTAACTATTAACGTACCTGTCTCTTCCGAAACGAATGAGTACGATGAGATCTCGTGTGCTACCATCGATAACCTCGAGTCT
+
BBBC@CDDABBBCCCGBBBBBGEEC=CCC?CC;:;CC?BBBCBAB?BB?C?BBAAABBB3B?==>BBAAB?>?8<=:;;;;*;B?C=BBB<CCFDLCBCCBBBB>A@CC@CCC?BBBBCDDCCCCBBCBBB?BBCC@AAAACCBB?C@CBB?ABCCBBCD?BABBBBABB?BBB?ABBB@;@980//////%-94----8;AAA<A:>>@A<@;=<A@@<@CCAABC@D?CBC>B??<?BBABBBBBBBBAB?::;=>>===??>=@;;;???9=:=@BAA?;;
@ATNG8:02340:03099
GATGGTAGTATCGCACACTCTGTCCAGAAGATCAGGAACTCTAGAAGAATTCAGATTTTAACACGAGAGTAAACGTAAAAGAAGGTTTTACAAGACTCACGTTAACATATTGCAGCAGTACGCACACAATCGAAGCGCAGTAAGGATGGCTAGTGTAACTAGCAAGAATACCACGAAAGCAAGAAAAAGAAGTACGCTATTAACTATTAACGTACCTGTCTCTTCCGAAACGAATGAGTACGAGAGAGCACACGTGTCTACCATCGATAACCTCGAGTCT
+
><<<:>==:66;;>;A;=<A@A;;49==4949?9;49.44<99:?7:=7;28888;;;1<6444:9;88333(334:::+9949.555&555.6BCBCCC??+0*00/88389;;==B>@CCCBBBAB>A@@@9@@?@@@?A=B>A;;6;@@::9BB8?A=533433,3:9,3////(///(/5899(..(222567766050599A:?7;599>;?;:::@@=B>BBC=A??599<<<;?A?==<9999==?>?>55565-5777:99496<>9:::::
@ATNG8:02341:03075
GATGGTAGTGTCATATGAGAGTGTGTACTCATTCGTTTCGGAAGGGACAGGTACGTTAATAGTTAATAGCGTACTTCTTTTTCTTGCTTTCGTGGTATTCTTGCTAGTTACACTAGCCATCCTTACTGCGCTTCGATTGTGTGCGTACTGCTGCAATATTGTTAACGTGAGTCTTGTAAAACCTTCTTTTTACGTTTACTCTCGTGTTAAAAATCTGAATTCTTCTAGAGTTCCTGATCTTCTGGAGATACACATGATACTCTACCATCGATAACCTCGAGTCT
+
@BBB?BCCCBBBECCCDCDCBBBBBBBBCB?@>@BCC=CC=B=AB<BCED@CCDDD@B?BCCD@E?BBBBCDGBB?BABAB2@?;>=??5=B@>6::@=AC?BBBCBB?BBBBBBBB>BB>:>:=?>===>?<@@AA<@>>>==>@>>>AF?===;:;:<@@<@=>>>AAAAAA;?====5==B=AAA?A.@>AAA7>888;;=;=>5====/>@@@B;@;@A<A?=;???=A:??>>>>:=<A;;;;A>>>>???AAAAAAAAA:>:99=;;3949AAAA@@@
@ATNG8:02294:03157
GATGGTAGCGCGACGAGCGTAGACCCAGAGATCAGGAACTCTAGAAGAATTCAGATTTTTAACACGAGAGTAAACGTAAAAAGAAGGTTTTACAAGACTCACGTTAACAATATTGCAGCAGTACGCACACAATCGAAGCGCAGTAAGGATGGCTAGTGTAACTAGCAAGAATACCACGAAAGCAAGAAAAAGAAGTACGCTATTAACTATTAACGTACCTGTCTCTTCCGAAACGAATGAGTACAGAGAGTACGATATTTCTACCATCGATAACCTCGAGTCT
+
B@@@7;;BCDCBB;;;=<@<@B:::/9A?@@000;:?<??BAA@C?BB@C?BBBBBCCD3B?BBBBBBBBAAA;<7@BBDB5CC?B5;;;.<BB@GCCBCDDDC?C?BC?BBB?BBBCCCCCCCBBADBBB?CBCC@BABBBBBB?B?B@@>@CCCCDCC?DCCCAA?BB?BAB?BB99929<;;AABAA/BB<>;<;@??AA7<7;ABB;>;>@BBB@BBAA@BB?C?BCC=CCD>AAABBBBBBABA?ACBBB@==B:@;;;78///9996:6:AAA>;;<
@ATNG8:02303:03138
GATGGTAGACATATCGTACTCTCTGTACTCATTCGTTTCGGAAGAGACAGGTACGTTAATAGTTAATAGCGTACTTCTTTTTCTTGCTTTCGTTGGTATTCTTGCTAGTTACACTAGCCATCCTTACTGCGCTTCGATTGTGTGCGTACTGCTGCAATATTGTTAACGTGAGTCTTGATAAAACCTTCTTTTTACGTTTACTCTCGTGTTAAAAATCTGAATTCTTCTAGAGTTCTGATCTTCTGGGTCTACGGCTTGTCGCGCTACCATCGATAACCTCGAGTCT
+
B>>>7;;=;;@C>>=<<6555554==:::;:94::>C>C=9?443333::7<=<A>282333:6:6<;5552222,2:===*8><>;66.5//(.(..72550599;==5;99<=>??<>BB<@:?;;9979;5:<<>8::9<>>8;6;=:6///507594874:;87:@@899?;8//=<<.9,---3===+--333-5<>79977//)/999+96:;>:>;;;7;?A:9:9-//<<;:9*/-66.6323-,),6022,,,2299;-3--,522,2,2333;232
@ATNG8:02303:03153
GATGGTAGTATCTGTCTACGAGAGCCAGAAGATCAGGAACTCTAGAAGAATTCAGATTTTTAACACGAGAGTAAACGTAAAAAGAAGGTTTTACAAGACTCACGTTAACAATATTGCAGCAGTACGCACACAATCGAAGCGCAGTAAGGATGGCTAGTGTAACTAGCAAGAATACCTCGAAAGCAAGAAAAAGAAGTACGCTATTAACTATTAACGTACCTGTCTCTTCCGAAACGAATGAGTACACACTCTCATATGACACTACCATCGATAACCTCGAGTCT
+
CCBB@BBCC@AAABABBBBBBBBBA?BCC@B???@@;?;?ABABAB@BB?B<?????AAB2?=BBDCA??@AAA9>>BDBBB2BA?C=AAA9ACC@CBCBIIMCC?A>AD@DBA;??BBCBBCGCCCCCCCC?CCAA>A@BBBAAA?C?CCB?CCBCCCBA>BBBBAB?AA>ADF@CBAAA<AAA?>??@?/?E>D:99AAAAA7:8:A??7:6:ABBA@CBBBABB=@<??>7?AC?CBBBBBBCCABBCC==>AAC????>AA>@799A@@3949AAAA?;;
@ATNG8:02305:03139
GATGGTAGTACATGATAGACGACACCAGAAGATCAGGAACTCTAGAAGAATTCAGATTTTTAACACGAGAGTAAACGTAAAAAGAAGGTTTTACAAGACTCACGTTAACAATATTGCAGCAGTACGCACACAATCGAAGCGCAGTAAGGATGGCTAGTGTAACTAGCAAGAATACCACGAAAGCAAGAAAAAGAAGTACGCTATTAACTATTAACGTACCTGTCTCTTCCGAAACGAATGAGTACTGCGTCTCACTCTCGCCTACCATCGATAACCTCGAGTCT
+
<666;C?CEBBBDBA=;;;<=>==>9>>>><A<;::0569?>>=::6::+0(/;955555$58<<>>@?A<69905:;;@@@+==8<4999065<8=><<<><00)0:=>;@;?9>?@=AACDBBCBBBGAA?AAB@>A@@@@AAB=C5<:;29=@>@;;?:CCDC?@=?A=@AA>AB?==5<<<8?BBBB3BC<?9:9B>A8938;@?@B;?:>@;;;5;@;99CC?C?BCB;?:92788??998449565;=@A;:9@@<@@>;>0000::6><?@=98887
@ATNG8:02308:03122
GATGGTAGTGTCAGTATGAGAGTGTGTACTCATTCGTTTCGGAGAGACAGGTACGTTAATAGTTAATAGCGTACTTCTTTTTCTTGTCTTTCGTGGTATTCTTGCTAGTTACACTAGCCATCCTTACTGCGCTTCGATTGTGTGCGTACTGCTGCAATATTTGTTAACGTGAGTCTTGTAAAACCTTCTTTTTACGTTTACTCTCGTGTTAAAAATCTGAATTCTCTAGAGTTCCTGATCTTCTGGAGATATCATCAGCGAGCTACCATCGATAACCTCGAGTCT
+
44445999555;665<655@B;?;;<<<:?:?@8=??<8<@,//<<97;@75549>0525>>=9?:>>>>:554438888:)9<8=====8<<9:6;//+/=6==BBBB?BBAA??@A>ACC?B@CBBDBCDDAGCBB>BB;;;BACB@@@::9?=8=494)4;7:5;:::::<<;5:4444&4.4.4<<==*::555/5<=::==///)0///$//50/)/4////:75445:5::4544.44;79;565;;9=::///0//=@>:>0//7//)4.54455<:9
@ATNG8:02308:03132
GATGGTAGCTCTGCTCTGACTCTCGTACTCATTCGTTTCGGAAGAGACAGGTACGTTAATAGTTAATAGCGTACTTCTTTTTCTTGCTTTCGTGGTATTCTTGCTAGTTACACTAGCCATCCTTACTGCGCTTCGATTGTGTGCGTACTGCTGCAATATTGTTAACGTGAGTCTTGTAAAACCTTCTTTTTACGTTTACTCTCGTGTTAAAAATCTGAATTCTTCTAGAGTTCCTGATCTTCTGGTGAGATATGCATGATGCTACCATCGATAACCTCGAGTCT
+
<6?;:>>>B>>@@>@@?<<;>A@<<<;?::<<9??A@<@BAH@EECG;;;@CCCBB?@=AA@@<@=B99:BB@@A<99;;;)94:<>@A9?455.55:7<=:665::;4:;=<==BB?BCD>A=BB:;;A;;5;@AA7;;BBBA===00/::7776;<<8:>>A285B@@AA@B@B;;;;.;=C?CCDIH5BB;;;8<@AACA;;:;5;?A?,@@::9=B?BB?BBBB;:;=A>AB<?@?288@4::CCDCCEBBBBBBBE@A@@;.....886=:?>>>>>=7
@ATNG8:02309:03125
GATGGTAGGCGAGAGTGAGACGCAGTACTCATTCGTTTCGGAAGAGACAGGTACGTTAATAGTTAATAGCGTACTTCTTTTTCTTGCTTTCGTGGTATTCTTGCTAGTTACACTAGCCATCCTTACTGCGCTTCGATTGTGTGCGTACTGCTGCAATATTGTTAACGTGAGTCTTGTAAAACCTTCTTTTTACGTTTACTCTCGTGTTAAAAATCTGAATTCTTCTAGAGTTCCTGATCTTCTGGATATGAGTGACTCGTGCTACCATCGATAACCTCGAGTCT
+
@@AA?B@@=AFECCCCCCCCBBBBBBCBBCAA?ACCC=AA@C?BAAABBB>ABBBB?B;??AB?B@CBBABBBBB=@@AAA.==:@99:1:A@B>B994:A9888=57.7@@@AAAA;@?@9>9>??AAAAA;AA>>9>>>=;;;>>A@AAA???9>?>=@>9>;???>>@A;;4<:9:92:8=97////'/<---)--3---988:19879)5=>@A<A=>><>>>?===<@9=>@@@A7;:A<@@>>>>>@?@@@AAAAAAAA;A:9:@@A=A:=8789566
@ATNG8:02314:03154
GATGGTAGTGTCATATGAGAGTGTGTACTCATTCGTTTCTGAAGAGACAGGTACGTTAATAGTTAATAGCGTACTTCTTTTTCTTGCTTTCGTGGTATTCTTGCTAGTTACACTAGCCATCCTTACTGCGCTTCGATTGTGTGCGTACTGCTCAATATTGTTAACGTGAGTCTTGTAAAACCTTCTTTTTACGTTTACTCTCGTGTTAAAAATCTGAATTCTTCTAGAGTTCCTGATCTTCTGGAGATATCATCAGCGAGCTACCATCGATAACCTCGAGTCT
+
5<9:5;<<<=666><9;9AAAABABB@>@@=?8>9:9)59884:;<@EDD?BBB@A=@>A@@A?B?BBCJHCDEEACCCBB2AA<?;;<,:B?>;@D@;AA000>?@B@BCFEGHCC?BBBAF@ABACCCED@BCGGABBAAAA;;;CCCCCCC@CBB=@@:@:@@?9:;@@?58:===0=8<8>?@@@1??AAC:@?@??>@@@@<@@@@0@9:9A:>:>B=??>>>99.5.95;=<<8<>>:>>:99@>;?CBA@A@=00/<5//5544:5:3::444;45
@ATNG8:02315:03128
GATGGTAGCTCTGCTCTGACTCTCGTACTCATTCGTTTCGGAAGAGACAGGTACGTTAATAGTTAATAGCGTACTTCTTTTTCTTGCTTTCGTGGTATTCTTGCTAGTTACACTAGCCATCCTTACTGCGCTTCGTTTGTGTGCGTACTGCTGCAATATTGTTAACGTGAGTCTTGTAAAACCTTCTTTTTACGTTTACTCTCGTGTTAAAAATCTGAATTCTTCTAGAGTTCCTGATCTTCTGGCGCGTATGTATGTGCCTACCATCGATAACCTCGAGTCT
+
DDBB@BBCBBBBC@=B><<;>>=<;;;?;;<<8?A==6==9B<@AECC@@<;>><<8<:@:569B?B==B<<;>>8::::8'8<255DC9@565.55;7;=266<;<=:;;:99499299929:@@:9:@@D?C??@;?A?@BAAAA@AA?@?BD?BAA>@@>@<@:;;@=?=>299=9>0>=A=B?@A@*:;AAB;BA@ABBB;;;@BCDF5AAB;;6;>BA=@@A@;;;<@=A@ABBC;::B?BBC;;;BABA;;;;@<;;949:77;==;B=AABBBBBB
@ATNG8:02316:03159
GATGGTAGTGTCATATGAGAGTGTGTACTCATTCGTTTCGGAAGAGACAGGTACGTTAATAGTTAATAGCGTACTTCTTTTTCTTGCTTTCGTGGTATTCTTGCTAGTTACACTAGCCATCCTTACTGCGCTTCGATTGTGTGCGTACTGCTGCAATATTGTTAACGTGAGTCTTGTAAAACCTTCTTTTACGTTTACTCTCGTGTTAAAAATCTGAATTCTTCTAGAGTTCCTGATCTTCTGGAGATACACATGATACTCTACCATCGATAACCTCGAGTCT
+
A@BA8BBCCBBCCECFDCCCCCCCCCBBBCAB?BCDD>CC@C@CCCCBBB@DC@?@?C@CBBA>B@BECCBBBCC=??>?>0>A=BBCC>BBBB>BCC?CC>AAABBB@BBCFFCCD@CBB?B@CCBBBBCC@CCBB?BCCCCCCCCBBCCBBBB?BBB?BB?C?BBABBBCB@;@999949=?<::99*;CAAB=BCFCBBCCCGACCCC5BBBCCGJ@CC@CCCCCCB>A>ABACCC>??B?BCCDCECCCCCCBAA@CBBB?B888?==8?<@CBBAAAB
@ATNG8:02317:03146
GATGGTAGGGTGTGAGAGTCTGCCCAGAAGATCAGGAACTCTAGAAGAATTCAGATTTTTAACACTGAGAGTAAACGTAAAAAGTAAAGGTTTTAACAAGATCTCACGTTAACAATATTTGACAGCAGTACGCACACAATCGAAGCGCAGTAAGGATGGCTAGTGTAACTAGCAAGAATACCACGAAAGCAAGAAAAAGAAGTACGACTATTAACTATTAACGTACCTGTCTCTTCCGAAACGAATGAGTAACGATGAGATCTCGTGTGCTACCATCGATAACCTCGAGTCT
+
@@A=6?9;:.;>==AA9;5>:9:9/5A?8@@BA;;4;5;;=<===7?>7?5<=<:7888'717<733339888828:;;;;;'////(/0666&/(/717833265555+2+2737222'222..33...6667:9??=BBA>:@:55>?99689@=@<@;;;?@@@<??@@BB<??<;;;=@>888)7<<7:=;<;+;>7>;;:AAB???=D<A===4613----0679;@@A<A;@@D5=8716:=<7759=:;;BA=<==<868;9;===8==>=>BB6=8;=::8878
@ATNG8:02319:03154
GATGGTAGCACGAGTCACTCATATCCAGAAGATCAGGAACTCTAAGAAGAATTCAAGATTTTTAACACGAAGAGTAAACGTTAAAAAGAAGGTTTTACAAGACTACAACGGTTTAACAATATTGCAGCAGTACGCACACAATCGAAGCGCAGTAAGGATGGCTAGTGTAACTAGCAAGAATACCACGAAAGCAAGAAAAAGAAGTACGCTATTAACTATTAACGTACCTGTCTCTTCCGAAACGAATGAGTACGAGAGTCAGAGCAGAGCTACCATCGATAACCTCGAGTCT
+
;===?B=BBCBB<<B;>;;<A@=>>6;;;6656;;;8=9:////)/8688393//+/:::::+=168:::4:;>;;8188;9BBBB0::55.555'59<65554//72//)//(/3//)39929:;9:;;6655:<556?8AAAB=?:::???@==:>00+////::<<9<888;>3781379,33333(256388;9;)//*.78897552-549552/5179>>:8@BCBBCC?C??@A<?BD?CBBBBCBAAAACCCC@@AABD???>>>:>;;;AAA9=9::788???
@ATNG8:02330:03129
GATGGTAGCGCGACGAGCTTAGACCCAGAAGATCAGGAACTCTAGAAGAATTCAGATTTTTAACACGAGAGTAAACGTAAAAAGAAGGTTTTACAAGACTCACGTTAACAATAGTGCAGCAGTACGCACACAATCGAAGCGCAGTAAGGATGGCTAGTGTAACTAGCAAGAATACCACGAAAAGCAAGAAAAAAGAAGTACGCTATTAAACTATTAACGTACCTGTCTCTTCCGAAACGATGAGTACTGCGTCTCACTCTCGCCTACCATCGATAACCTCGAGTCT
+
BCCC@CCB@AABBBBBCCF@CCCBB>BDC@CCCCCC@C@CCC@@@C@CD>@=@A::9DCD1A=AAACCBBB@AA;??ABBBB0;;5;5;;;*9@@9C969CCA@A@EABC@BAAABBBBCBBBBBBBCABAA=@A>><?BB?????4>9>??;@CBB@AC@=AA???@;@A<@;;5:>8888)8891888988%/;69///5598:-55'55553958==@D?A???969<>9000+0000;<>=??B>?>BBBCBBBABB@@>AC@<@000>>><A>ABBCCCCB
@ATNG8:02330:03151
GATGGTAGGACGAGCGTCTGAGAGGTACTCATTCGTTTCGGAAGAGACAGGTACGTTAATAGTTAATAGCGTACTTCTTTTTCTTGCTTTCGTGGTATTCTTGCTAGTTACACTAGCCATCCTTACTGCGCTTCGATTGTGTGCGTACTGCTGCAATATTGTTAACGTGAGTCTTGTAAAACCTTCTTTTTACGTTTACTCTCGTGTTAAAAATCTGAATTCTTCTAGAGTTCCTGATCTTCTGGATATGAGTGACTCGTGCTACCATCGATAACCTCGAGTCT
+
@;?;9>=C@BCBBCBBBBCBBBBB@BCCFDCC?BBBE>CC>?>@CCCCCC@CCDBB?B@CBBB=B@CCCDBBBCC?BBBBB1BE>@@BF>CBBC@CAB;@A7;:BCEH@CBEBCCCC?CBC@D@CCCCAA@C@CCCC?CCCBBBBCCCCCCABBA?A@@>BF@C@BBBBBCCCC6;;:;:.;=@;;;:;:*:B@@B=BBCCCCCCB@?@DCD5BBBCCAG@CC@CAA@BA@<@?BBCDCC=BBD?DECCCBBBCBCBCCBAACCD@B988?=>9>=@CCBCB77
@ATNG8:02331:03119
GATGGTAGTGTGTCTCTGAGAGTAGTACTCATTCGTTTCGGAAGAGACAGGTACGTTAATAGTTAATAGCGTACTTCTTTTTCTTGCTTTCGTGGTATTCTTGCTAGTTACACTAGCCATCCTTACTGCGCTTCGATTGTGTGCGTACTGCTGCAATATTGTTAACGTGAGTCTTGTAAACCTTCTTTTACGTTTACTCTCGTGTTAAAATCTGAATTCTTCTAGAGTTCCTGATCTTCTGGGTGTATCAGCGAGTTTCTACCATCGATAACCTCGAGTCT
+
<=?@:<=?;;;;>=<<655545:::;9449;828;;;5<?9B?BDEBBBB800<00)/)/;;:+646<<@<A=>C:B=@@C1B>9=<BE=DA@@2955.5<79;;=;;7;<>666>=8<==7:5;<@@999C???@A<@BCBB;:;9@CCBBBBC>:9:=@@;?;999?@@>>>9=;;;3<*0*0000)0;;;@7B=====?<;@.999&55599?D799=@B@;:9@;@;@=<=9945;<@4<<B@@>>0000>>>8AAA>8;00/0793:8:>:<====
@ATNG8:02331:03128
GATGGTAGGAGACACGTCGCACACGTACTCATTCTTTTCGGAAGAAACAGGTACGTTAATAGTTAATAGCGTACTTCTTTTTCTTGCTTTCGTGGTATTCTTGCTAGTTACACTAGCCATCCTTACTGCGCTTCGATTGTGTGCGTACTGCTGCTATATTGTTAACGTGAGTCTTGTAAAACCTTCTTTTTACGTTTACTCTCGTGTTAAAAATCTGAATTCTTCTAGAGTTCCTGATCTTCTGGGCAGACTCTCACACGCCTACCATGATAACCTCGAGTCT
+
@AAA<@AB>BCCCCCA@@BBBBCCCHCCBBAA=;;;;-;A=A>ACF>BBD@CBBBC@B?BABB?B@CCDCC@CDC@BBBBB1BB@BBCC>BCCC@DCC=AA;@>@AAA?ACCBAAAA?AAA>B>BBBB@@@B?BCBB>BB>;;;>>@@AAA<<<@@@?=9:86::??@>>:;:@<@AAAA1;6;6;=@@@,==999)------53-/-/>>>)7799;492//*/:9<;;;;?7;;BFAA7;;BD;A7788?===?BBA@@=DAA<?@?>>>6;7;BA>;;7,
@ATNG8:02297:03183
GATGGTAGTGTGTCTCTGAGAGTAGTACTCATTCGTTCGGAAGAGACAGGTACGTTAATATGTTAATAGCGTAACTTCTTTTTCTTTGCTTTCGTGGTATTCTTGCTAGTTACACTAGCCATCCTTACTGCGCTTCGATTGTGTGCGTACTGCTGCAATATTGTTAACGTGAGTCTTGTAAAAACCTTCTTTTTACGTTTACTCTCGTGTTAAAAATCTGAATTCTTCTGGAGTTCCTGATCTTCTGGTATGACTAGTGTACTACTACCATCGATAACCTCGAGTCT
+
455<8==A:95;<<<>?@?969??:<<;:;:859//)//)/)//;;:5516<<<<6:49////2754559955.5516<AAA+6660599>3;;>=166;69:6:///9=8:B=CCCBC?BBA?@>BB@@@AAB>BB::49@@?@?BA@AAADCAAB:;;:@CC@C@BB@@@@BAA>?:;;;;):;?9::999'9?CCC<?@@>?@:;9929595$5@@@B>B@CC?;;:699B:@:A@B@@@<@A@=;;;@@@@@@@BBBBB<=:BB=B:::?>>4:6:AA@ABBB
@ATNG8:02297:03198
GATGGTAGGACGAGCGTCTGAGAGGTACTCATTCGTTTCGGAAGAGACAGGTACGTTAATAGTTAATAGCGTACTTCTTTTTCTTGCTTTCGTGGTATTCTTGCTAGTTACACTAGCCATCCTTACTGCGCTTCGATTGTGTGCGTACTGCTGCAATATTGTTAACGTGAGTCTTGTAAAACCTTCTTTTTACGTTTACTCTCGTGTTAAAAATCTGAATTCTTCTAGAGTTCCTGATCTTCTGGGCAGACTCTCACACGCCTACCATCGATAACCTCGAGTCT
+
B<CC?CBC@BBBBBBBBCC@@@CB?AAABCB@=@;;;0<A?B?CCBBDGCAECDBC@B?BBBC?B@BABBCA@@D?@@@??,?=;@ABC>CBED@CCJACB;;;BDDC@CCDDDDBB@BCC@C?CCCBCDCC?BBCC@CCDDC@@@CBBCCBBBB?CBB@BB?B?BBBBBBCCD@DBB@@49499;;:;;*;ADDF>BBCCEGBBCCADDCD5CBCBHAD@CD@CBABBBC@BADBBBCC@CABB<BCCCCCCBCCDD?A@=AAA=B:::B@@<?<?AAAB??@
@ATNG8:02299:03162
GATGGTAGCGAGCGAGTGTGTATACCAGAAGATCAGGAACTCTAGAAGAATTCAGATTTTTAACACGAGAGTAAACGTAAAAAGAAGGTTTTACAAGACTCACGTTAACAATATTGCAGCAGTACGCACACAATCGAAGCGCAGTAAGGATGGCTGGTGTAACTAGCAAGAATACCACGAAAGCAAGAAAAAGAAGTACGCTATTAACTATTAACGTACCTGTCTCTTCCGAAACGAATGAGTACTATGTAGAGCTCTATACTACCATCGATAACCTCGAGTCT
+
@>A@5>;;@A?BBBCCDCGDCAA@A7;;@;@A@@@?;?;??C??>C589>A<?@C;9::;(;=ABCCCCBBCCB=AA;<<<<*;A;A=@@@3@>>8=@>>@AA::59???9???9:BB>BBBCDGCCCBCBB@CDDC;;;CCFHCC?EFCCB?BAA?ACEG@CBB;;:@EE<?@B<?=@@@5<<<898999(8@;A>?>>>@@@<@=;;;?;?;;8;;C@CCCCCBB>A?@@@9@AB@@@@CBBBBBBBBBBBBBAAAA?==>==:=788?==:==AAAAA===
@ATNG8:02308:03180
GATGGTAGCTCTGCTCTGACTCTCGTACTCATTCGTTTCGGAAGAGACAGGTACGTTAATAGTTAATAGCGTACTTCTTTTTCTTGCTTTCGTGGTATTCTTGCTAGTTACACTAGCCATCCTTACTGCGCTTCGATTGTGTGCGTACTGCTGCAATATTGTTAACGTGAGTCTTGTAAAACCTTCTTTTTACGTTTACTCTCGTGTTAAAAATCTGAATTCTTCTAGAGTTCCTGATCTTCTGGATATGAGTGACTCGTGCTACCATCGATAACCTCGAGTCT
+
CCDC?BCBBCDCCBCCCCDBCCCCBBBCAABB>BBDD=CB?C?CBBCCCC@CDBBB?C@CCCC?C?CBBCDCCAA>@EEED1BB@BBBA<ABBB=@@@<@A6;;ABCC@BBCBCCCD=AAC@D?CBBBBB@D@DDBB>@@BBBABACCCCCBBAA>AAA?BB?B?BBBCCCCBB9@;;;;.;=A;;;;;;*;BBBC>CCGCCCCBBB@BCCD5CBBCC@E@BB?BBBBBCB?BABBBCBB>BBD@CBBCCCCDDCCCCBAA@CDD?B898CAA>@=@CBBBA==
@ATNG8:02311:03172
GATGGTAGGCGTGTGAGAGTCTGCCCAGAAGATCAGGAACTCTTGAAGAATTCAGATTTTTAACACGAGAGTAAACGTAAAAAGAAGTTTTTACAAGACTCACGTTAACAATATTGCAGCAGTACGCACACAATCGAAGCGCAGTAAGGATGGCTAGTGTAACTAGCAAGAATACCACGAAAAGCAAGAAAAAGAAGTACGACTATTAACTATTAACGTACCTGTCTCTTCCGAAACGAATGAGTAACCTCTCAGACGCTCGTCCTACCATCGATAACCTCGAGTCT
+
;5<<6<AB?B@>AAB@A@B<:;;:5)6@<?CCCCCC@C?BAAA<??;?B?B@CC@?====(928<;774BBB?>7????A@A0////@@@@,;::6>;88=??>>:>=BB<@@A:?>;;;<<>A@??=><<<6<A?@<>;<888//-/589D>>888>>>>=@>?>@@<@A<<;;9==////(///)/=>@>,996>A??===?AA1738AAA=A<=6///59999=>>5;6;=>6>:918==>@@<@<;:;:>::8///6=AD>;;;:=C===>>:>;=<<>?;::
@ATNG8:02317:03160
GATGGTAGCTCTGCTCTGACTCTCGTACTCATTCGTTTCGGAAGAGACAGGTACGTTAATAGTTAATAGCGTACTTCTTTTTCTTGCTTTCGTGGTATTCTTGCTAGTTACACTAGCCATCCTTACTGCGCTTCGATTGTGTGCGTACTGCTGCAATATTGTTAACGTGAGTCTTGTAAAACCTTCTTTTACGTTTACTCTCGTGTTAAAAATCTGAATTCTTCTAGAGTTCCTGATCTTCTGGATATGATTGACTCGTGCTACCATCGATAACCTCGAGTCT
+
AABB?BAB@CCCCBCGDDCCCCCBCCCCCCBA>ABCB=CCAGABBBCFCC@;:;BA=B@??;B?B??@@BB:;:C=;;;;;)9:;<<BC=BABB=@@C=@@@CBBBCE@BCEEEBBB@BCC@D@FBBBBBBB?AC@@=A@B@BBBBABCCCBCBB@@@@@BB?B?BBBBBBLBB=@;;;:.;<A9;;:;.;BAAA<CCBBBBAABB=AAAA0A@@AB@B?CE@A@@;;;B?B=@@CBBB>@?B?BCAAAAC@BBBBCCCBBBAB?A:::@BB=@=AC@@ABBB
@ATNG8:02318:03173
GATGGTAGCTCGCTGATGATATCTCCAGAAGATCAGGAACTCTAGAAGAATTCAGATTTTAACACGAGAGTTAAACGTAAAAGAAGGTTTACAAGACTCACGTTAACAATATTGCAGCAGTACGCACACAATCGAAGCGCAGTAAGGATGGCTAGTGTAACTAGCAAGAATACCACGAAAAGCAAGAAAAAAGAAGTACGCTATTAACTATTAACGTACCTGTCTCTTCCGAAACGAATGAGTACATAGATATACGTATAGCTACCATCGATAACCTCGAGTCT
+
BACD;BBCBB?;A;<:BCCCCBC;:9;BB@BCBAAC?C@BBCBBBB?BB?B:?@<9999*73333>;;;//(/;3;600//&55.5.55)555.5554=>>>>:>:BB>@BB89:ABCCHCCBBBCBBBA@BBBB>AABBBBBC@B@BAA=A:::?:::?AAABAA<@A09872933222&255.55::::%574./..53556/3.3./.(.23399938:::::;7;49==5;88-337;=?@@@@B??>;9:AA>>>;;;;76:///6//)/169:<<<<=
@ATNG8:02325:03178
GATGGTAGCATCTGCATATCTCACCAGAAGATCAGGAACTCTAGAAGAATTCAGATTTTTAACACGAGAGTAAACGTAAAAAGAAGGTTTTACAAGACTCACGTTAACAATATTGCAGCAGTACGCACACAATCGAAGCGCAGTAAGGATGGCTAGTGTAACTAGCAAGAATACCACGAAAGCAAGAAAAAGAAGTACGCTATTAACTATTAACGTACCTGTCTCTTCCGAAACGAATGAGTACGAGAGTCAGAGCAGAGCTACCATCGATAACCTCGAGTCT
+
BA;;05<<;;66==<BBA@AABBB::;D?CCCD;;:;=@@BBBBC@BB?B?AA=9::99)9;=?>ACA@997>873:>=>>0@@<@:?BB7?CC@AA@@BAA@@6;6;@=@BB<?@A@BBCBBBCBCDBBA?A;::>AABBCCCB?B@DAA?ABBAAAAB?AAACCB?BE@CBB?BBBBC<:9<988888+8@9>>@??=>=@595:<<>+/+/<B@B@BBB@@?@;>;999/7??=AABBBBBBCBBBCBBBBBACB>>@@@;6;///=>=6><>==??>>>
@ATNG8:02342:02568
GATGGTAGGAGACACGTCGCACACGTACTCATTCGTTTCGGAAGAGACAGGTACGTTAATAGTTAATAGCGTACTTCTTTTTCTTGCTTTCTGTGGTATTCTTGCTAGTTACACTAGCCATCCTTACTGCGCTTCGATTGTGTGCGTACTGCTGCAATATTGTTAACGTGAGTCTTGTAAAACCTTCTTTTTACGTTTACTCTCGTGTTAAAAATCTTGAATTCTTCTAGAGTTCCTGATCTTCTGGGCAGACTCTCACACGCCTCCATCGATAACCTCGAGTCT
+
:6;;8===?BBBCC;;;;;;;<996;;;<<;>7?@@@9@@<@>??>@?9938?<;=6;+0/6;595::;BBA@<B@CBBBB1>927555-22288,225/594.//;//(----....49;;:<7<:;5655549A997;>;;<<;>>??AA=333,---0694=4===><>C<;696678(77<788888(8<///)/88///;;;?<<=<<*://,/=7<5>=<@>?>@??<?;?>=;;;7;;?D:A==;;;?@@C???BB<>>:?===>BA=B<>>>@@@@@
@ATNG8:02347:02578
GATGGTAGTGTGTCTCTGAGAGTAGTACTCATTCGTTTCGGAAGAGACAGGTACGTTAATAGTTAATAGCGTACTTCTTTTTCTTGCTTTCGTGGTATTCTTGCTAGTTACACTAGCCATCCTTACTGCGCTTCGATTGTGTGCGTACTGCTGCAATATTGATAACGTGAGTCTTGTAAAACCTTCTTTTTACGTTTACTCTCGTGTTAAAAATCTGAATTCTTCTAGATTTCCTGATCTTCTGGAGATACACATGATACTCTACATCGATAACCTCGATTCT
+
==?@<@@>==<<><665<<<:;;==<<<<<>=4>@AA<BD<@=@AAAA@B6695@>.5.4444.69>=@BB;;6?8<<>>>+;;7:<==4>:55.55;4995<5555<8;;;=<<<<5:::8=8;;;;=9>@;@@=B?BEDECCBCB@@@BBB@@>@@@=@CAA=AAD;<;BBDABFFFC9B5;5;;;;;*;B@CC;@@A;;;B;;;4;:;:(9<<00*08<=*00A@>>D49499=>><;<>@5??@AABBAAABBBBBCBCBCBBAAA??:?<?CCAA?99
@ATNG8:02347:02607
GATGGTAGCGCGACGAGCGTAGACCCAGAAGATCAGGAACTCTAGAAGAATTCAGATTTTTAACACGAGAGTAAACGTAAAAAGAAGGTTTTACAAGACTCACGTTAACAATATTGCAGCAGTACGCACACAATCGAAGCGCAGTAAGGATGGCTAGTGTAACTAGCAAGAATACCACGAAAGCAAGAAAAAGAAGTACGCTATTAACTATTAACGTACCTGTCTCTTCCGAAACGAATGAGTACGTGTGCGACGTGTCTCCTACCATCGATAACCTCGAGTCT
+
<<BB?BBBBCGABBDDCABBBBA@@<@BC@@@@A@@=@;??B?@>B?BB@F;?=>:9:::(9;@AABBFCCCBB>?;@CCBC3AB>A4;;;6<CC?<;:BBCCBC?B@CEACBB>A@AABCCCCCCCBBACD?CBBB=?>BBBBBB>B@C9::;CBBBBBC?BBBCB@?A@<@@A<@A???8<?<988888(8@;A>==BBCAA<><>???7;6;?AAA>AA@@@BA?A?ABB=BCD?BBBBBBBBA@999??;A;:;??A<===:?;;;A>>;?5;;;;;@=>
@ATNG8:02348:02574
GATGGTAGTATCTGCACACTCTGTCCAGAAGATCAGGAACTCTAGAAGAATTCAGATTTTTAACACGAGAGTAAACGTAAAAAGAAGGTTTACAAGACTCACGTTAACAATATTGCAGCAGTACGCACACAATCGAAGCGCAGTAAGGATGGCTAGTGTAACTAGCAAGAATACCACGAAAGCAAGAAAAAGAAGTACGCTATTAACTATTAACGTACCTGTCTCTTCCGAAACGAATGAGTACTGTATCTATGTGTGCGCTACCATCGATAACCTCGAGTCT
+
BCCC@CCCBCCBAAACBBCCCBBBC@CCC@CCBBBB=@=@ACBEBB@BC=@=@?@ABBBB3B?BBBCCBBBABD>BABBDED5CB>B5;;0:@@=CCCDCCBBB@D@CC?CCC@BBBBCCCCECECCCCCD?C????BBABBBAB>A?A::7;CCCCCCD?AABBCC?AA=AA@9==999,7<>996767(5:69576==>?A;?;?>>>5;5;>C@@>ABBAAAA492999/9==;?BBBBBBBBBAAAA??>BBBB>>>@CB=A;;;;;A8=9==>=A;;;
@ATNG8:02348:02584
GATGGTAGCGAGCGAGTGTGTATACCAGAAGATCAGGAACTCTAGAAGAATTCAGATTTTTAACACGAGAGTAAACGTAAAAAGAAGGTTTTACAAGACTCACGTTAGCAATATTGCAGCAGTACGCACACAATCGAAGCGCAGTAAGGATGGCTAGTGTAACTAGCAAGAATACCACGAAAAGCAAGAAAAAGAAGTACGCTATTAACTATTAACGTACCTGTCTCTTCCGAAACGAATGAGTACGATGAGAGAGCTCTCTCTACCATCGATAACCTCGAGTCT
+
AAAA:?56;CBBBAA@CCCECCBBBACCC@A@@@@@=@=??CCBBB>BA?B@BBCCCCCF5E@CECCCCCBBCD=BAACAA@,@B>B5;;;*9:<749548:9//)/7<>6??B?BBBBBBBCDBBBCCBCB@CB@@=@???BCCC?D@CBB?BCCCBBBB@CABC??;?A<@A?<?>;<<=+988/88888(6>9<8::@@B;;7;7;;@@=C<<<BAA=AA@A@DC@D@CCB>BBB?;:9BBBCBB788AAABCBBBBBAA=?A>>787@=>:><@@@@@???
@ATNG8:02350:02589
GATGGTAGTCTCAGATAGTCTATAGTACTCATTCGTTTCGGAAGAGACAGGTACGTTAATAGTTAATAGCGTACTTCTTTTTCTTGCTTTCGTGGTATTCTTGCTAGTTACACTAGCCATCCTTACTGCGCTTCGATTGTGTGCGTACTGCTGCAATATTGTTAACGTGAGTCTTGTAAAACCTTCTTTTTCGTTTACTCTCGTGTTAAAAAATCTGAATTCTTCTAGAGTTCCTGATCTTCTGGATAGCGACGCGATATACTACCATCGATAACCTCGAGTCT
+
B;;6:==?C@AABBBBCCCCCCDCCCCCBBBB?ABBH>DD@E@CCDDDBC?CCBAB?B@BBBB>C@CCCBBBBAB=;:::9):@;@@D>8>:;;;A>B=@C?;;;EDG@CCDEBBBC@CCC?B?CECCCBBB@BCCC?CAAACBBCCCBCAAABD@A@@>AF@F@B?@ABCCBB>@;;:;-92926>@@G+>>>?7>>=;;;::44.49999$8::::6948949:;;;;<484899:::155<8=><<==<<<===::;00/6:66/439996<7:>>9//--
@ATNG8:02354:02588
GATGGTAGTCTCAGATAGTCTATAGTACTCATTCGTTTCGGAAGAGACAGGTACGTTAATAGTTAATAGCGTACTTCTTTTTCTGCTTTCGTGGTATTCTTGCTAGTTACACTAGCCATCCTTACTGCGCTTCGATTGTGTGCGTACTGCTGCAATATTGTTAACGTGAGTCTTGTAAAACCTTCTTTTTACGTTTACTCTCGTGTTAAAAATCTGAATTCTTCTAGAGTTCCTGATCTTCTGGGTGTATCAGCGAGTATCTACCATCGATAACCTCGAGTCT
+
=@@?9=66;@@BAAABBACBCBDDCDABBAAA>ABBD?AA?C?CBCCDBB@B@:>?:@;@@@@?D?CCC;9;BBB598989'8777AA9=965.5999?A79;>B@B@BCIEDEBA?@DDADAHK;;;BAF@BBBB:<;AACCC;;<@@@BBBAA@@@?AA@D;?:;;;;CCCBBBBHH;B?A>;;<<;*;AABB=BBBBCCGGCC@CDEE5BBBBB?B?BB=A@DCBBB@D?BBCBBA<@?@A<ABBBEDCBAAAA@ACCCBB@C;;;ABB<@=@CBAB???
@ATNG8:02361:02566
GATGGTAGTCTCAGATAGTCTATAGTACTCATTCGTTTCGGAAGAGACAGGTACGTTAATAGTTAATAGCGTACTTCTTTTTCTTGCTTTCGTGGTATTCTTGCTAGTTACACTAGCCATCCTCACTGCGCTTCGATTGTGTGCGTACTGCTGCAATATTGTTAACGTGAGTCTTGTAAAACCTTCTTTTTACGTTTACTCTCGTGTTAAAAATCTGAATTCTTCTAGAGTTCCTGATCTTCTGGGCAGACTCTCACACGCCTACCATCGATAACCTCGAGTCT
+
B@9;05555>>BCCBAA@CBBBBBBBCEDCAA>ABBB;BB@CACGEGCBB?BBCBC?B?@@9:2;;@@ABBBBBC@BBCCC3CF<??@?9>?@B@CCC@BD@A@@CBC?CBCCCCCC@CCB?@@@AACAAAC@BBBB?CAAAA@CBBBBABCBBB?B@@=@B<@=A:;;BBBCF@BBBDD7B=@=;;;;<*;AAAC7;;BBBBAA@A=A@@@,>@@AC?B?BB@BBBCBBB?A@BBBBCB@B?AA<ABBBBDCBBBCCEDD@BCC?A;;;;;;>A@C@??BBBB
@ATNG8:02361:02576
GATGGTAGATACTCGCTGATACACCCAGAAGATCAGGAACTCTAGAAGAATTCAGATTTTTAACACGAGAGTAAACGTAAAAAAGAAGGTTTTACAAGAACTCACGTTAACAATATTGCAGCAGTACGCCACAATCGAAGCGCAGTAAGGATGGCTAGTGTAACTAGCAAGAATACCACGAAAGCAAGAAAAAGAAGTACGCTATTAACTATTAACGTACCTGTCTCTTCCGAAACGAATGAGTACTACTCTCAGAGACACACTACCATCGATAACCTCGAGTCT
+
B;;98<==BBBBCA;;<=BBBBCEC>CAA?ACD@::34499:;==B7BB>A>AB???DDC+=8<77:;85...7...//////#5<7<.555'5:>7;;7;;===<=9<8<;6:=94=@98:CBCCGDD@CBB@A@@B@B@@@DC::8:=AAB?AAAA::9A?ACBBAA>??;?BB>BBB??1;?@===?@@.>@<@?==@>00/6=9=BBB>@9>8987;A>>8A@A<A=AAC:@BB?D@@A000;;;@@BBBBCBBBDDCCCCB@D:::??A<A?BBBBBBAA
@ATNG8:02363:02606
GATGGTAGGACGAGCGTCTGAGAGGTACTCATTCGTTTCGGAAGAGAGGTACTCATTCGTTTCGGAAGAGACAGGTACGTTAATAGTTAATAGCGTACTTCTTTTTCTTGCTTTCGTGGTATTCTTGCTAGTTACACTAGCCATCCTTACTGCGCTTCGATTGTGTGCGTACTGCTGCAATATTGTTAACGTGAGTCTTGTAAAACCTTCTTTTTACGTTACTCTCGTGTTAAAAATCTGATTCTTCTAGAGTTCCTGATCTTCTGGGCAGACTCTCACACGCCTACCATCGATAACCTCGAGTCT
+
@?CD@GCC?CC;;:AABABGGEDC?BBBCCBB@BBBE@BC@B@CCCCC@CDDCCBC@CDDD<BB@C@BBCCBBB?BDCBB?B?BBBB>B>BBBBBBBBB>BBBAA1@@>ABCD>BA@@<@AA<AA686@@@@=AA<>>>=>:>>@=A=@:::@@>><>@?A<A<=<=<@@@@@@@@@>=9=;;7;A=B=A@A::77//)/////&238+2578:*:<550589<==:555-5555'279:;A9??;=97799=8=<999835035581668=88899998879278827...577395885;7773
@ATNG8:02367:02572
GATGGTAGTACATGATAGACGACACCAGAAGATCAGGAACTCTAGAAGAATTCAGATTTTTAACACGAGAGTAAACGTAAAAAGAAGGTTTTACAAGACTCACGTTAACAATATTGCAGCAGTACGCACACAATCGAAGCGCAGTAAGGATGGCTAGTGTAACTAGCAAGAATACCACGAAAGCAAGAAAAAGAAGTACGCTATTAACTATTAACGTACCTGTCTCTTCCGAAACGAATGAGTACCTCTTAGACGCTCGTCCTACCATCGATAACCTCGAGTCT
+
BCCC@CBBBCECJCCDBBBC;=;CCBHEFACCCBBB@B@BDDDAAA?AB>B@BBB?A@AA2A?DCDCCCCCBBB>BBBCDDD3CC=@29:96;CE@BBBBDEDCC?C@CB>@AA=??BBCBBBDBBDCCCCB?BCBB?BCBBBBAB?BBCAB?BCCCCCCC?BCCCAA>AB>BBB;>=777)9==9?BBBB3BB?B::9BBAAA9?;@BAA7:8:ACBB?BCBBBCC?B@BCC=CCC?BBABBAA?AA@>ABBBBB@@@BC?BA?79566=>A:>:>AAAA@;;
@ATNG8:02370:02574
GATGGTAGGAGACACGTCGCACACGTACTCATTCGTTTCGGAAGAGACAGGTACGTTAATAGTTAATAGCGTACTTCTTTTTCTTGCTTTCGTGGTATTCTTGCTAGTTACACTAGCCATCCTTACTGCGCTTCGATTGTGTGCGTACTGCTGCAATATTGTTAACGTGAGTCTTGTAAAACCTTTCTTTTTACGTTTACTCTCGTGTTAAAATCTGAATTCTTCTAGAGTTCCTGATCTTCTGGCGCTCTGTCACGTCTGCTACCATCGATAACCTCGAGTCT
+
<6>?9=BC@CCBCCB=ABBBBCCCCCCCCCBB>A;;;0:=8>8>>>C>=B?BAA?@6919===4:<<==BAA?9=3<;777'7617555'299=.8384;?;?AA9;:;??;:;@=>:=BB<B=@@===8888=@@A3886<:;;>565><777;477799:4:8<<<????::59?>>>/>18818>>??/:;766.6///<97///(///(.799A;A;;>:>>=AAAB<@<=9///@69360/----77:<?@@?>>>ABAB=BB===::5:<@>>>?AAA
@ATNG8:02373:02609
GATGGTAGATACTCGCTGATACACCCAGAAGATCAGGAACTCTAGAAGAATTCAGATTTTAACACGAGAGTTAAACGTAAAAGAAGGTTTACAAGACTCACGTTAACATATTGCAGCAGTACGCACACAATCGAAGCGCAGTAAGGATGCTAGTTGTAACTAGCAAGAATACCACGAAAGCAAGAAAAAAGAAGTACGCTATTAACTATTAACGTACCTGTCTCTTCCGAAACGAATGAGTACACATCGTCGTGTCGTGCTACCATCGATAACCTCGAGTCT
+
4444.55559;666;;;594::///(///5::=544482333877<87919:?883333&3176999/...(.5.33////&55.549<2=6626=@@?>:,,),(,,,,-(-698;>?>?>=00000/7?;>>655::;;<:6:;0.--66--(-6956888:949<6888/33:::1858.222222#2946555889996;35//84<4//0>>;>@@@AAC>A=??C>BBCA:89?><>BB@@@BBBBB@@@::999@A?B999A9939499@@=>::
@ATNG8:02382:02578
GATGGTAGGCGACATACATACGCGCCAGAAGATCAGGAAACTCTAGAAGAATTCAAGATTTTTAACACGAGAGTAAACGTAAAAAGAAGGTTTTACAAGACTCACGTTAACAATATTGCAGCAGTACGCACACAATCGAAGCGCAGTAAGGATGGCTAGTGTAACTAGCAAGAATACCACGAAAAGCAAGAAAAAGAAGTACGCTATTAACTATTAACGTACCTGTCTCTTCCGAAACGAATGAGTACAGTGAGTACGATATGTCTACATCGATAACCTCGAGTCT
+
?<BB;D?D@CBBCJCCC<<@CBBBE@CBC@BBA@@@5;;,9==<://)/-(-3--(//////$58<<><A<A=<@B=B9;9>>>+CE>A4:::*9??79959:;85545<AC>ABC>AA??@BBBCDCABABCB@CBDD@CBCC@@:91;;A;;5;AA@@BBB@CDCC:98:B?AAB=@@:9:9+99:3:ACCD3BB?AAA?@@@CB<?:=>FE<><>>BBB?CCBBBCC@C;;;C<AAB>@?BBCBBBAAABA@AAAAAAABBBBB@@@888BB7:8:@>>>A@@
@ATNG8:02384:02599
GATGGTAGGACGAGCGTCTGAGAGGTACTCATTCGTTTCGGAAGAGACAGGTACGTTAATAGTTAATAGCGTACTTCTTTTCTTGCTTTCGTGGTATTCTTGCTAGTTACACTAGCCATCCTTACTGCGCTTCGATTGTGTGCGTACTGCTGCAATATTGTTAACGTGAGTCTTGTAAAACCTTCTTTTACGTTTACTCTCGTGTTAAAAATCTGAATTCTTCTAGAGTTCCTGATCTTCTGGTGTCTGATCTGTATCACTACCATCGATAACCTCGAGTCT
+
0/997</00:==<<655<<<<<<<9=>==B9:9:CCC=?@@D@AAACCAA?ABBBD@C?BBCC?C@CCCBBAC;;7;@BB7AA=A999)9495.5;<9?@=@BBCDCBDGDCCBA@=@BB?B?BCCBABA@=@AAA>BCCCGDBCBBBBBBBBB?BBB?AA=?<??@@ABBAA=@;;;;.;=A@ABBB9@DCCC>CBBCBBBAAB5;;;;*;@@;<7;?BB?BCCCBCE@C@BBBBAA>AAB?@BC;;;EE;;;AABCBBBBB@A;<<A@@=@>CA@BBCDC
@ATNG8:02387:02570
GATGGTAGCAGACGTGACAGAGCGCCAGAAGATCAGGAACTCTAGAAGAATTCAGATTTTTAACATGAGAGTAAACGTAAAAAGAAGGTTTTACAAGACTCACGTTAACAATATTGCAGCAGTACGCACACAATCGAAGCGCAGTAAGGATGGCTAGTGTAACTAGCAAGAATACCACGAAAAGCAAGAAAAAAGAAGTACGCTATTAACTAATTAACGTACCTGTCTCTTCCGAAACGAATGAGTACGTGTGCGACGTGTCTCCTACCATCGATAACCTCGAGTCT
+
CBA?=@@@@CCFBDBBBBBBBEDCE>A@B@BABC??=?@CBBBBBB>AA?C@BBBBCCCC2@=>>??BBBBBBD>??;DFFE/>:6:7<;:-9//(/8788<=86189==085>4<::;@@ABCA??A@@@><@@@A=A@>>>?AA<A=@?A<AAAAAA>@;@B>>>D;??=A@@:==8888&5::49;9999&<?;????B@>>>997<//-/9=7=A;;;:>>>AAAA<A:?=@6<//*/7697;;?;;;????===;;;A=9=<=7=///;:9*717;;><==>
@ATNG8:02388:02577
GATGGTAGTGTCAGTGCGCGTCGTCCAGAAGATCAGGAACTCTAGAAGAATTCAGATTTTTAACACGAGAGTAAACGTAAAAAGAAGGTTTTACAAGACTCACGTTAACAATATTGCAGCAGTACGCACACAATCGAAGCGCAGTAAGGATGGCTAGTGTAACTAGCAAGAATACCACGAAAGCAAGAAAAAGAAGTACGCTATTAACTATTAACGTACCTGTCTCTTCCGAAACGAATGAGTACACATCGTCGTGTCGTGCTACCATCGATAACCTCGAGTCT
+
A;@?;@@CCCBBCCCCCGBCBDCBB?ABB?BAA@A@<@>AABCBBB?BB@C??>?@@@@@2@>BBBBBCCCCCC999;;;;;*;C>B5;;<6;CC@DBBBECCCB@C@CC@AAB@BCAAACCCCCCDECBBB@BBAB@BBBA@@>>9>;@998:CBBBCCB?BCBBBB?BB>BBB?AA?>?8?@@;:;:::.:A<@===AAC@A:>:==AB7:7:?A@A?AABBBBB?C????:?@@=ABBBBBBBBBCCBBBCBBAAABAAABB@C988DDD>@>@DC@@??@
@ATNG8:02388:02597
GATGGTAGCTCTGCTCTGACTCTCGTACTCATTCGTTTCGGAAGAGACAGGTACGTTAATAGTTAATAGCGTACTTCTTTTTCTTGCTTTCGTGGTATTCTTGCTAGTTACACTAGCCATCCTTACTGCGCTTCGATTGTGTGCGTACTGCTGCAATATTGTTAACGTGAGTCATGTAAAACCTTCTCTTTACGTTTACTTCGTGTTAAAAATCTGAATTCTTCTAGAGTTCCTGATCTTCTGGATATGAGTGACTCGTGCTACCATCGATAACCTCGAGTCT
+
BBBC@CBEDDCECCBCCCCCCCCBBBBBC;9:?BBEE=BB@C@CCCEGCCACDCBB?B@EECC?BABCBBGBBBEACBCCB2AD=AABA;@@C@;A?B?BC?@ABBDEABBCCCBCC@CCC@B?CBCCCBBC@CCCC@CCCBBBCCCCCCCCCBB?BA@>@B?B@BBBCC@A@AA?;000+0:@;00000*0>>AA=B@A?BB@??;A?AA*::>?@<A?@@<:;:B@>@=A000=@>B@CDCACCCCBCBBBB@A@A<:;;>>;@:::@??;??ABB@A@99
@ATNG8:02345:02622
GATGGTAGCAGACGTGACAGAGCGCCAGAAGATCAGGAACTCTAGAAGAATTCAGATTTTAACACGAGAGTAAACGTAAAAAGAAGGTTTTACAAGAACTCACGTTAACAATATTGCAGCAGTACGCACACAATCGAAGCGCAGTAAGGATGGCTAGTGTAACTAGCAAGAATACCACGAAAAGCAAGAAAAAAGAAGTACGCTATTAACTATTAACGTACCTGTCTCTTCCGAAACGAATGAGTACTATGTAGAGCTCTATACTACCATCGATAACCTCGAGTCT
+
@=?A<<<<@?>;<<?>CCFCBBCBB?B@?;@@@@BD?A999A@@AB@BB@D>A@@9999+74===??@A=55;372::999$5<7<.555&/772//)//79<<<05.3:-37;6;<?;@BACCCDDCCAA@?CBBB@BBBBCDBB?C@CAA?AB@@ABAB??>>A?@88813?=6773333&2250255555$674::;;<=?>>9><88:D;A<<<ACD@DCCCCBA7:5:AA9?@@;999???ABBBBBCCCC@AA===@@@@B<>>>>AAA5949<<<=>BB
@ATNG8:02349:02637
GATGGTAGTACATGATAGACGACACCAGAAGATCAGGAACTCTAGAAGAATTCAGATTTTTAACACGAGAGTAAACGTAAAAAGAAGGTTTTACAAGACTCACGTTAACAATATTGCAGCAGTACGCACACAATCGAAGCGCAGTAAGGATGGCTAGTGTAACTAGCAAGAATACCACGAAAGCAAGAAAAAGAAGTACGCTATTAACTATTAACGTACCTGTCTCTTCCGAAACGAATGAGTACAGAGAGTACGATATGTCTACCATCGATAACCTCGAGTCT
+
@:@@7?BB@BCB:;;CBBBC;;;CCAFCB@CCCCCC@B@BCCBBBB@BB>A>ABBBBBBB5B@CCCBCDGHCCB>BCCCCCC5BA>B4:::.;BC@AA@BCCBBC>@>@C@CCB?BBBBBBBBCCCCCCCCC@CBBB?CCCCBCBB?C@B@@<@EBBBBCC@CACBBB>BB>AAB<>=;;;3?@?;<<???.?A@C:99BBAAA<@;@AAA8=8>CCCC@AABBCCC?B@BCC=CCC<??CBBBACAAAABBBBBBBB===BBBB?C555>>>1657@@@AA@@
@ATNG8:02353:02612
GATGGTAGCATCATGCATATCTCACCAGAAGATCAGGAACTCTAGAAGAATTCAGATTTTTAACACGAGAGTAAACGTAAAAAGAAGGTTTTACAAGACTCACGTTAACAATATTGCAGCAGTACGCACACAATCGAAGCGCAGTAAGGATGGCTAGTGTATCTAGCAAGAATACCACGAAAGCAAGAAAAAGAAGTACGCTATTAACTATTAACGTACCTGTCTCTTCCGAAACGAATGAGTACGATGAGAGAGCTCTCTCTACCATCGATAACCTCGAGTCT
+
=>==:>@?===>?B=ECCBBBAB@B@BCC@DB;9::056;=A???A=@A;@5:8AAAAAA)3,37588=B@?@A7<6;;@@@,@A>B5;;;&9@@=BBBCBBBA@5;5;@:@@@=AABBDAABICCCBBBBB>??BE@CBBBA@@A6;6;@@=@DDCCCCCAAAC>?@@BB>BBB9>=999+986-6;<=?/?B=D768@AA>>:?<@@AB=A<;;ABB@CCBBABB?B?ABB<@@@=9:9ABAABC>@?BBBDEB=;;;AA@?<6<///766179@@A>>>@;
@ATNG8:02356:02639
GATGGTAGTGTCATATGAGAGTGTGTACTCATTCGTTTCGGAAGAGACAGGTACGTTAAATAGTTAATAGCGTACTTCTTTTTCTTGCTTTCGTGGTATTCTTGCTAGTTACACTAGCCATCCTTACTGCGCTTCGATTGTGTGCGTACTGCTGCTATATTGTTAACGTGAGTCTTGTAAAACCTTCTTTTTACGTTTACTCTCGTGTTAAAAATCTGAATTCTTCTAGAGTTCCTGATCTTCTGGTCTACTACACTGTACTCTACCATCGATAACCTCGAGTCT
+
95::7<<CCGCCBB:;:AABBCCCCBBBBAAB@CCCG>CC?B@BCAA;B?877;//)--(---/)/)///:::;44.49::9'9?9>?BC8:49;:>=A>@C99:@CBB@BFGFICECACCC@C@CEBCBCCC?CBBB@BCDCBBCDCDDBCBBBBBBBB=AA@D@CBBAAAA@@5;;;;;.;<@<;;;;;*;@AA@;@@@AAA@@AA5;9;9*9@B@B@C@BC@CBCBC@A?@ADCDCBB@BBB?BBBBBCCBBA@ABCCCCDCC@C:;;ADC<@>A@DCCBBB
@ATNG8:02360:02633
GATGGTAGGACGAGCGTCTGAGAGGTACTCATTCGTTTCGGAAGAGACAGGTACGTTAATAGTTAATAGCGTACTTCTTTTTCTTGCTTTCGTGGTATTCTTGCTAGTTACACTAGCCATCCTTACTGCGCTTCGATTGTGTGCGTACTGCTGCAATATTGTTAACGTGAGTCTTGTAAACCTTCTTTTACGTTTACTCTCGTGTTAAAAATCTGAATTCTTCTAGAGTTCCTGATCTTCTGGATAGCGACGCGATATACTACCATCGATAACCTCGAGTCT
+
BCCB@ECC@ABBBBBBCBB?@@@@=@BBCCBB@BAAC=BC?B?BDDDDGD@CBBBC?B?BBCB?BACCBCBBA@@;?@@@@1AB?BBCC=@ACC?CAA=AC=A@@BBC@CCDCBBCC>BBD@C@BCBBCBBB?BBCE@CBCBBACBCBBBD@A@BABBB@BB?C?BBAAACCBB<A:::.;<A=;;<;.;??BE=BBCCEIGCBB@BCCC5CBCCC@F@CD?B@CCCCC?C?A@ACCC?BBB@CCCCCCCAAAA@@CCCDDBB?BAAABBB?B?CBBBCAA@
@ATNG8:02360:02650
GATGGTAGTGTGTCTCTGAGAGTAGTACTCATTCGTTTCGGAAGAGACAGGTACGTTAATAGTTAATAGCGTACTTCTTTTTCTTGCTTTCGTGGTATTCTTGCTAGTTACACTAGCCATCCTTACTGCGCTTCGATTGTGTGCGTACTGCTGCAATATTGTTAACGTGAGTCTTGTAAAACCTTCTTTTTACGTTTACTCTCGTGTTAAAAATCTGAATTCTTCTAGAGTTCCTGATCTTCTGGTATGACTAGTGTACTACTACCATCGATAACCTCGAGTCT
+
;5>:3;;9@@>966<<;>;@?@@<<<<;=;>><>?CC>BA@D@CBCB;9:?B?;9:457<@@B?C@BBBBBBBCC@CBCCC5CE>?@BD<@=>>)0//,/<8>>==A>7;?<BAAAA=;;;?B?BCAAABCC@CEDFACBAAB@@@BBBBC;;;B?BAB?BB?B@A@AA;;;BC6;;AAA7B<@;;;;;;*;ABBD=BACBBBCCCC?BCBC2B;;;A>B>BC@CCBBB@@=@?@@@CBB=A:;6;BBBBBBBBCCDCCCCBCBB?B;;;BA@6;6;<??A???
@ATNG8:02364:02611
GATGGTAGATACTCGCTGATACACCCAGAAGATCAGGAACTCTAGAAGAATTCAAGATTTTTAACACGAGAGTAAACGTAAAAAGAAGGTTTTACAAGACTCACGTTAACAATATTGCAGCAGTACGCACACAATCGAAGCGCAGTAAGGATGGCTAGTGTAACTAGCAAGAATACCACGAAAGCAAGAAAAAAAGAAGTACGCTATTAACTATTAACGTACCTGTCTCTTCCGAAACGAATGAGTACGAGAGAGCACACGTGTCTACCATCGATAACCTCGAGTCT
+
44445:<<=>?>>;6655::<@>BC7966:>>A5558<7988333828>6;6//(-68888'-(-..89:89;>>355@>===*;;7;;AAE2@;;76655;;:::7?:>A>???@CB?>ABBCEDCBCBBBB=AAAB?BBCCCAAA?B@C;;6:>877;7819>>>@@;<;48<<;ABBBB:?9918888888#8>47658:9==B<B07776/549:==>;0000><@?B?BBD<A@A?ABABBCBBBB::9@?=>?@999=>==:66////793:46::9:799
@ATNG8:02364:02641
GATGGTAGCTCTGCTCTGACTCTCGTACTCATTCGTTTCGGAAGAGACAGGTACGTTAATAGTTAATAGCGTACTTCTTTTTCTTGCTTTCGTGGTATTCTTGCTAGTTACACTAGCCATCCTTACTGCGCTTCGATTGTGTGCGTACTGCTGCAATATTGTTAACGTGAGTCTTGTAAAACCTTCTTTTTACGTTTACTCTCGTGTTAAAAATCTGAATTCTTCTAGAGTTCCTATCTTCTGGATATGAGTGACTCGTGCTACCATCGATAACCTCGAGTCT
+
ABBA9CBCCCCCDDBBBCCCCCCCCBCBBBBA?ADDD>BB@C@BCCCCCE@DCDCC@C?CCBA?D@BBBBCCCCBACCCCC3CC?BABC:@ABB<A@A?AA>BBBBDD@CCDDCCBB@CBB?B?CFCCCBBB?CCCC>A@CCDCBBCABBCBBBB>BBB?BC?B@BBBBBBCCD@CBCBB7>9?9:;:::*:BBBD>CBBCCCBAA@?BBBC5BBBBB@B?DB?BBBAAAB=?=@AAAB=??C@BBBBBBBBDC@@@BA@@?AA=?9:9B@A?B?BDCAAABB
@ATNG8:02372:02613
GATGGTAGCGCGACGAGCGTAGACCCAGAAGATCAGGAACTCTAGAAGAATTCAGATTTTTAACACGAGAGTAAACGTAAAAAGAAGGTTTTACAAGACTCACGTTAACAATATTGCAGCAGTACGCACACAATCGAAGCGCAGTAAGGATGGCTAGTGTAACTAGCAAGAATACCACGAAAGCAAGAAAAAGAAGTACGCTATTAACTATTAACGTACCTGTCTCTTCCGAAACGAATGAGTACGTGTGCGACGTGTCTCCTACCATCGATAACCTCGAGTCT
+
B@A@>@CBBCCABAEGBBACCCAAA<AAA@BBAAAB?B>BBCBBBB>AA>A>BBB?@?@@2@@CBA?CCCCBBB9B>BDDCD3CC@D?AAA9ADEACBBCCCCBC@B?BD@BBB>A@AABCCCFCCCCBBCC?CBBB?BBBBBAAB=B<A??<?CACBBBB?CCCAAA?BC@>=>;??888*:==;::::;+6;7=///=<C?><><?ABC<B=BABBB?ABBBBBB?A??>=5???9?AAAABBAAABBBBB?>>=A@==:=<<9=788>>A9>:=CCAA???
@ATNG8:02373:02654
GATGGTAGGACGAGCGTCTGAGAGGTACTCATTCGTTTCGGAAGAGACAGGTACGTTAATAGTTAATAGCGTACTTCTTTTTCTTGCTTTCGTGGTATTCTTGCTAGTTACACTAGCCATCCTTACTGCGCTTCGATTGTGTGCGTACTGCTGCAATATTGTTAACGTGAGTCTTGTAAAACTTCTTTTTACGTTTACTCTCGTGTTAAAAATCTGAATTCTTCTAGAGTTCCTGATCTTCTGGGCTGCGCTGATATGCGCTACCATCGATAACCTCGAGTCT
+
CBBB@CBB@BBBBCBBBGEBBBEF@BBBBDCB@BCBC=@@=@>ABBCCCCACCCBB::7:AAA?B@BBCDDDGDC?<;;;;*;@<@@BC<A@;:9:CF?BB:;;;CAB?CCCBCCBB=@@@>@?CCCCCBBB@BBCD@CBCA@@BBA@@@AA@AB?@@@@AA=@<?:;;;9:AC@@>>@@+00800000(0=999,5<@999??;>;=:=9,=00/9<<;=B>@@BBA@A@B?BCABAA=?;;;0;;<<BBBBCBBAAAB@B@A<@@@BBCC@C@BBA@???A
@ATNG8:02379:02655
GATGGTAGTGTCATATGAGAGTGTGTACTCATTCGTTTCGGAAGAGACAGGTACGTTAATAGTTAATAGCGTACTTCTTTTTCTTGCTTTCGTGGTATTCTTGCTAGTTACACTAGCCATCCTTACTGCGCTTCGATTGTGTGCGTACTGCTGCAATATTGTTAACGTGAGTCTTGTAAAACCTTCTTTTTACGTTTACTCTCGTGTTAAAAATCTGAATTCTTCTAGAGTTCCTGATCTTCTGGAGATACACATGATACTCTACCATCGATAACCTCGAGTCT
+
4444.555955569<<CCBCBCBCBAADD544.4455)5<.5.6<>>>@@8<<554.458::;6<5:555===<;:;;?;>,00+///8/435;5;;=8<<266==@A::;CCCCCC@CCC=@<@BAAA@AA=CBBC>BBBDCCBAA@BBBBBCC@C<<9;B@B<@@@BBBBCC??@CBB5A7;9:ELEL3B@@@D=;;;;;;;;AC4;:;:*9::9949?CC@BCCCCBB?C?C?>>>>4:::49>B@@BCBBBCBCCCCCCAA?9888898189??AAAAA@
@ATNG8:02383:02650
GATGGTAGCTATACGTATATCTATGTACTCATTCGTTTCGGAAGAGACAGGTACGTTAATAGTTAATAGCGTACTTCTTTTTCTTGCTTTCGTGGTATTTCTTGCTAGTTACACTAGCCATCCTTACTGCGCTTCGATTGTGTGCGTACTGCTGCAATATTGTTAACGTGAGTCTTGTAAAACCTTCTTTTTACGTTTACTCTCGTGTTAAAAATCTGAATTCTTCTAGAGTTCCTGATCTTCTGGAGATATCATCAGCGAGCTCCATCGATAACCTCGAGTCT
+
ABBB?CCDCCBBBCDDDCBBBCCBBBAABCBB@BCDE@BB>A>ABBACCC=@?A@@=A?AAAD@C?CBBBBBBBB@BBBBB3BB?A<;;8=A?A9@999,:?;::7735+2<=;>>?@=@??;?<AE@@?>>@<ADAA7>>AA???@AA@@A<;;A<::9<AA=A<??===@A??:@@@@@5@<?<<<<<;.:=;;;3:7799:?<=><AABB/A:;:D>D=>=;>@A?>><;A9>@>==>688?;>>=A>@>>@@@>>>>?;;;;>>;779=,/,/;;88889
@ATNG8:02388:02610
GATTAGTGTGTCTCTGAGAGTAGTACTCATTCGTTTCGGAAGAGACAGGTACGTTAATAGTTAATAGCGTACTTCTTTTTCTTGCTTTCGTGGTATTCTTGCTAGTTACACTAGCCATCCTTACTGCGCTTCGATTGTGTGCGTACTGCTGCAATATTGTTAACGTGAGTCTTGTAGAACCTTCTTTTTACGTTTACTCTCGTGTTAAAAATCTGAATTCTTCTAGAGTTCCTGATCTTCTGGGTGTATCAGCGAGTATCTACCATCTATAACCTCGAGTCT
+
BBB@BBBCCCCGGCCBBBBBBBBBBCDCBA=?ADD>CC?C?AABBBBD@AAADFAD@BBBC?B@CBBBCDCBB?BDDDD1BB?BBCB=BCBB?B;:6:A7;:BDCFACCCCBB@@;@BC?B?CCBBBAAA?BBBB?BACCBBCBCBBBC@@@C@CAB?AB?B>AADCCCCCC;;;B@@<@>B=;;;;;*;ABBC?CCDDDCBBBB=ABBB2BBBBB@B?CB@BCBCCBB?B@CAAABC@CBCC=AAAACCC:::CCCGCCCCB>@;;;ABB?C?BBBBBBBB
@ATNG8:02390:02639
GATGGTAGTATCTGCACACTCTGTCCAGAAGATCAGGAAACTCTAGAAGAATTCAGATTTTTAACATCGAGAGTAAACGTAAAAAGAGGTTTTACAAGACTCATGTTAACAATATTGCAGCAGTACGCACACAATCGAAGCGCAGTAAGGATGGCTAGTGTAACTAGCAAGAATACCACGAAAGCAAGAAAAAGAAGTACGCTATTAACTATTAACGTACCTGTCTCTTCCGAAACGAATGAGTACATAGATATACGTATAGCTACCATCGATAACCTCGAGTCT
+
9:4405<ACA:;966>>CCBC@?BC@CBB=AA;;9=299(499345=8=;5:;/////899)96;333=333388718977777'3331777.8972:888666:<4969=8;;;=@@@@CCCDCCBDCCCCC@C@A@=AAAABBBB>C?CAA>ACBBAAAA>AA?AAA>@@=@BB=A?899+8<<9>>???/?A>C888AABAA<@<@B@@<@<@DB@@>@CBBBCD?B?BBB<@AA?BBBAACCCAAAABBBBA??A@@@A>=848///;==7=7;@@@A>>=
@ATNG8:02347:02669
GATGGTAGGTGCACATGAGTGTATCAGAAGATCAGGAACTCTAGAAGAATTCAGATTTTTAACACGAGAGTAAACGTAAAAAGAAGGTTTTACAAGACTCACGTTAACAATATTGCAGCAGTACGCACACAATCGAAGCGCAGTAAGGATGGCTAGTGTAACTAGCAAGAATACCACGAAAAGCAAGAAAAAAGAAGTACGCTATTAACTATTAACGTACCTGTCTCTTCCGAAACGAATGAGTACGATGAGAGAGCTCTCTCTACCATCGATAACCTCGAGTCT
+
BBBB=@?@=@CCCDEAA@CCEBBBBBCC?BBBBBB>A?CCCBBBC@CG?B?ADB@BBBB1B@DDCBBCCCCCD>CBBBBBB2AA=?4;;;.;??7995<==?<A7959B<@@A:????ABCEECCBBCCCC@CCBB@B?>=AA987;@CAB?BFBBBCBB>BBBBBB>BB=BBC<>>8888*9993988898%8=6=888>>CBB<A;?>@C<@<@@CAA>ABBBABB?B=@>>8@@@<@BCCBBBBBBBBDCABACCAAAAA>>?;>>>>@@D:;5;AADA?==
@ATNG8:02352:02675
GATGGTAGTACATGATAGACGACACCAGAAGATCAGGAACTCTAGAAGAATTCAGATTTTTAACACGAGAGTAAACGTAAAAAGAAGGTTTTACAAGACTCACGTTAACAATATTGCAGCAGTACGCACACAATCGAAGCGCAGTAAGGATGGCTAGTGTAACTAGCAAGAATACCACGAAAGCAAGAAAAAGAAGTACGCTATTAACTATTAACGTACCTGTCTCTTCCGAAACGAATGAGTACGATGAGAGAGCTCTCTCTACCATCGATAACCTCGAGTCT
+
BB@@=@=ABCBB<;:A@ABJ@AACCAGCCGKBB@@?>@?DDCAAAB=?A798:AAAAABB2B@CCCCFCDCCCD>@@@BDDD1EC=@2:::.;CC?;;6C@EDFD?@?@C?BBB?BBBBCBBBCBBCDCCCB?BDDD?BBBBBBBC?E?E:::;BBBBBBBACBBCAB@CC?BBB>??877)9==;>@@@@2AA?B???CBAA@;@<AA>?695:ABAB@CC@@@CC=A>A@@<AAA?ACCCCCCAB>>=BBBBBBB>=>B>>BA;:8::>?A9>9=@@?>>>>
@ATNG8:02353:02673
GATGGTAGCTCTGCTCTGACTCTCGTACTCATTCGTTTCGGAAGAGACAGGTACGTTAATAGTTAATAGCGTACTTCTTTTTCTTGCTTTCGTGGTATTCTTGCTAGTTACACTAGCCATCCTTACTGCGCTTCGATTGTGTGCGTACTGCTGCAATATTGTTAACGTGAGTCTTGTAAAACCTTCTTTTTACGTTTACTCTCGTGTTAAAAATCTGAATTCTTCTAGAGTTCCTGATCTTCTGGTGTCGTCTATCATGTACTACCATCGATAACCTCGAGTCT
+
@@A@:BCCDCCBCBBBCCBBCCCCBCBAAB::5:BCB=CE:;:;BCCCCC@;;9@?::<@@<<:D@BBAB@996=8<@@=?,9925:>C=@;<=466?:=@?B@@@BD@CCCCCDBB@BAA?B?CCCCDGBB@BCCC?CABBFBBABBBABBBAB?BCC@BB?B?BB@@@BLDD@BBBBB8@<@;?@@@@0@CCCG>C;:;AABAAA?BBBB0BAA;;9;@CC@CBBBBAB?C@CDDCCC?B?A=AAAABAAAACCABBBCCCBB?B@@@B@@>A>AABCBCBB
@ATNG8:02357:02698
GATGGTAGCATCATGCATATCTCACCAGAAGATCAGGAACTCTAGAAGAATTCAGATTTTTAACACGAGAGTAAACGTAAAAAGAAGGTTTTACAAGACTCACGTTAACAATATTGCAGCAGTACGCACACAATCGAAGCGCAGTAAGGATGGCTAGTGTAACTAGCAAGAATACCACGAAAGCAAGAAAAAAGAAGTACGCTATTAACTATTAACGTACCTGTCTCTTCCGAAACGAATGAGTACTGCGTCTCACTCTCGCCTACCATCGATAACCTCGAGTCT
+
@?BC:BBBCCCCCABACCCCBBCCC@CBC@BCAB>><??AABABBB@BB=@?ACBBBBBC+=7=:9===B886A4:9;;;;;';B>B5;;;&9@@59;6A>>CBC@A?BD?BBB=????ABBCDBBBCCCCB@BAAA=@>@@@AAA?B@C@@?ACCCCDDD?BBBBBB?BD?CBB=@@?==5<=91888888%8<9=889CDC==:><>>AA=A<;;ABB?BD@@@BB@C?CBD>CAA>AACCCB>>>DABBBBBBBBCBBB@BBC@C9::@993939@@@A?99
@ATNG8:02363:02688
TATGGTAGGCACTGCGCACACATCCCAGAAGATCAAGGAACTCTAGAAGAATTCAGATTTTTAACACGAGTAGTAAACGTAAAAAGAAGGTTTACAAGACTCTACGTTAACAATATTGCAGCAGTACGCACACAATCGAAGCGCAGTAAGGATGGCTAGTGTAACTAGCAAGAATACCACGAAAGCAAGAAAAAGAAGTACGCTATTAACTATTAACGTACCTGTCTCTTCCGAAACGAATGAGTACACACTCTCATATGACACTACCATCGATAACCTCGAGTCT
+
99:;799/)////:7/559555555)555.577//)/)/)4:;556<8<>:><;7//////$/)/7666///777:1:://///$4;7<.44(///)/------88:18.336;<?588==@C??>@>>==ABB?CCCD>A@A@@BBD@C@CBB?CCBAAB::8:@@@@A=AB=A@B?BA@@>5877/66768(67-5777<??<<9=<:;<A=A;8699616>=@BBB<@>@BB=@@@9;;BBBBABA???@CBBBAABAAACCBC@B::9A??;?>AA???CAB
@ATNG8:02365:02709
GATGGTAGAGAGACTGTAGCGCACCCAGAAGATCAGGAACTCTAGAAGATTCAGATTTTTAACACGAGAGTAAACGTAAAAAGAAGGTTTTACAAGACTCACGTTAACAATATTGCAGCAGTACGCACACAATCGAAGCGCAGTAAGGATGGCTAGTGTAACTAGCAAGAATACCACGAAAGCAAGAAAAAGAAGTACGCTATTAACTATTAACGTACCTGTCTCTTCCGAAACGAATGAGTACGATGAGATCTCGTGTGCTACCATCGATAACCTCGAGTCT
+
@:>@:==<B<@AE<<;==;;:@<@<5??@=:94444.37<<5//:>3///(/><77888)86<==BBBCB@@?97294===0>D@E?BBB7@@@=@@C;:9@::2:=;;5;BA:??98;ABBBCCBCBBBD@CBCCACB????DB>B@C;;6;A@?@?BB?BBBBBB@BB?AAA7:9@@@9@@@;=@BCB/>>=B;;;==;;;:?<===?<@<@@CBB?B;:;>>>8?<?BG>DCC????ABA?>?CCBBA>=?>>8888:88837655;66.6:<=:<:952
@ATNG8:02375:02701
GATGGTAGATACTCGCTGATACACCCAGAAGATCAGGAACTCTAGAAGAATTCAGATTTTTAACACGAGAGTAAACGTAAAAAGAAGGTTTTACAAGACTCTCGTTAACAATATTGCAGCAGTACGCACACAATCGAAGCGCAGTAAGGATGGCTAGTGTAACTAGCAAGAATACCACGAAAGCTAAGAAAAAGAAGTACGCTATTAACTATTAACGTACCTGTCTCTTCCGAAACGAATGAGTACACATCGTCGTGTCGTGCTACCATCGATAACCTCGAGTCT
+
ABBB?BBDBBBCBA@ABBA>?AAAA<AAB?BA@@??<?>AA>>=BD?CC=A?BCBAAA@?'<57528888...;.53=9<<<+<:5:.555'5;;6555;554<<7@9=>:BBC<>?::;BBBBC@@@BBBB@BBBC?@?CCCDCE?A<@:;6;BBAABDB@BBBBBB?BB?BBB>AA?;:398//(/////'/5+2:889>C??@?<9;;>,0+0@<<>;>CCBAAC?D@BBC?CCB>@@E???CCCBAABBBBCCAAA@@?ABB?B??@CFF>A>ABBBBBBB
@ATNG8:02378:02677
GATGGTAGTGTGTCTCTGAGAGTAGTATTCATTCGTTTCGGAAGAGACAGGTACGTTAATAGTTAATAGCGTACTTCTTTTTCTTGCTTTCGTGGTATTCTTGCTAGTTACACTAGCCATCCTTACTGCGCTTCGATTGTGTGCGTACTGCTGCAATATTGTTAACGTGAGTCTTGTAAAACCTTCTTTTACGTTTACTCTCGTGTTAAAAATCTGAATTCTTCTAAGTTCCTGATCTTCTGGTGTATCAGCGAGTATCTACCATCGATAACCTCGAGTCT
+
@>:;69BBBCAAAGMBBBB@@@BBBACC@BAB?BCCC=BB=@<@BBCBCCAGGHCC?C@DDEC>A?ACBB@AABB@CBDDG5@@6;;AA=ABBB?CCC@CE?AABDBC?BBCBBBCB@BCB?B@DHHEAAAB@CCCC?AABBB@@@CCCBCBBBC?B@@=@D@D@C9:;BBBDD@C@@@@9@>?=;;;;.;BBBC>BCCCCGHBAA?BBBB0BBCCCAC@BCACCB=CC@D>@AABCC@B::9:BBCFDBCBBCBCCBBCBB?B9:9AAA=@<??AAAB99
@ATNG8:02382:02706
GATGGAGAGGTATCATGTGTATCTCCAGAAGATCAGGAACTCTAGAAGAATTCAGATTTTTAACACGAGAGTAAACGTAAAAAGAAGGTTTTACAAGACTCACGTTAACAATATTGCAGCAGTACGCACACAATCGAAGCGCAGTAAGGATGGCTAGTGTAACTAGCAAGAATACCACGAAAGCAAGAAAAAAGAAGTACGCTATTAACTATTAACGTACCTGTCTCTTCCGAAACGAATGAGTACGAGAGAGCACACGTGTCTACCATCGATAACCTCGAGTCT
+
79//)////2;>><=<?5544444:3844.389945059==@>@>>9@;?B>A;;99555$5655555:::444)499==@?+==7;7;??2>=B?A<;;;;:::8;6;;4:8858<==@>>?>>AA@@@@B@AAAB@FCBBC@@@?C?DBB=A@A?D::9@CBBBBC?AB>???9<<999,77;<BBBAAB(BA5222@@:://)/(.7783859<CCC@C@@;;;@<>:;;;099929>;>>:CB>=;;7777>>??@377<8828855635(/(.558;777
@ATNG8:02344:02721
GATGGTAGGTGCACATGAGTGTATCCAGAAGATCAGGAACTCTAGAAGAATTCAGACTTTTAACACGAGAGTAACGTAAAAAGAAGGTTTTACAAGACTCACGTTAACAATATTGCAGCAGTACGCACACAATCGAAGCGCAGTAAGGATGGCTAGTGTAACTAGCAAGAATACCACGAAAGCAAGAAAAAGAAGTACGCTATTAACTATTAACGTACCTGTCTCTTCCGAAACGAATGAGTACGTGTGCGACGTGTCTCCTACCATCGATAACCTCGAGTCT
+
@B@@:@@B<BCCIHCCEBBBCCCBA?BDD?BABBBB?B@CCCCCCC?CC@C=ABCCCCCC9C?BBBBBBBBBC@CCBBBBB2BA=?4;;;.;<C?BBACCDDBB?CADB@BCC?CBA@BBBCCDAAAAAAB>BBBC<AABBBBBB?B>B??<?BBA@ADC?BBC@BB@>>9>>A499555(8::4:>=>>/?A<A777?????<?;?BBC:@;AAC@A?ACCBBBB@B?CCC=C??<?@ABBBBBBBAB@@ABBBBBBBB>@?@>@788@AB??;@@>>>?@@
@ATNG8:02344:02757
GATGGTAGTGTCATATGAGAGTGTGTACTCATTCGTTTCGGAAGAGACAGGTACGTTAATAGTTAATAGCGTACTTCTTTTCTTGCTTTCGTGGTATTCTTGCTAGTTACACTAGCCATCCTTACTGCGCTTCGATTGTGTGCGTACTGCTGCAATATTGTTAACGTGAGTCTTGTAAAACCTTCTTTTTACGTTTACTCTCGTGTTAAAAATCTGAATTCTTCTAGAGTTCCTGATCTTCTGGTAGAGCGTGCATATATCTACATCGATAACCTCGAGTCT
+
@;;;7;<<ABBBC@@CCBBBBBDCBCCDDC9:5;;;;.9A4;7:CDDFCC@@?@BB?B@CBBC?B@BBBBC;;;D=;;;;.9?<<;?@6@AAA<@CC=BB9;:ACCC@BBCBBCCC?CBC@C?CC@@@BCC@CCDD@B@@ACBBBCCCCBBBBB?BAA@BC@C@BBAAAABAA=?;:::-;>B=?@@@@0@AAAB;@@B@@@BBCB5<<<<*;ABBC@C@BA=ABBBBBB@D@CBBD@@=@BC<@@BBCCCBBBCCCCCCCCBBBBACA??<??AAABBA88
@ATNG8:02351:02747
GATGGTAGGAGACTGTACTCACCCAGAAGACAGGAACTCTAGAAGAATTCAGATTTTTAACACGAGAGTAAACGTAAAAAGAAGGTTTTACAAGACTCACGTTTAACAATATTGCAGCAGTACGCACACAATCGAAGCGCAGTAAGGATGGCTAGTGTAACTAGCAAGAATACCACGAAAGCAAGAAAAAGAAGTACGACTATTTAACTATTTAACATACCTGTCTACTTCCGAAACGAATGAGTACTATGTAGAGCTCTATACTAATCGATAACCTCGAGTCT
+
=>BC>B9;2:BBBCCBCAA@BEJ>AAAABBBAA=A=AA@A@@@>BD6;79BFCFDCC5C@B@@@BAABAAA;@993:;;$458<8<>>1@<:6;////8:///*317643..(.3833.2276665557715527/2526225:58288:7;;ABBBBB>A@@C?><>?8;=@8=????8@BC@B@@@@0A@:00/:/866:<<3<666///'/(/888<1656///364929>>7>?A0557<775525579>>?:????B@B@B>@@@>?@370799:<<A@
@ATNG8:02359:02759
GATGGTAGCTATACGTATATCTATGTACTCATTCGTTTCGGAAGAGACAGGTACGTTAATAGTTAATAGCGTACTTCTTTTTCTTGCTTTCGTGGTATTCTTGCTAGTTACACTAGCCATCCTTACTGCGCTTCGATTGTGTGCGTACTGCTGCAATATTGTTAACGTGAGTCTTGTAAAACCTTCTTTTTACGTTTACTCTCGTGTTAAAATCTGAATTCTTCTAGAGTTCCTGATCTTCTGGACAGAGTGTGCAGATACTACCATCGATAACCTCGAGTCT
+
;6A@8<BCCCCCCCCCCBCCCCCCCCBBBCCC@CCBB<@@=@=@@CBCAA9;:ABB?C?CCBB?B?BBC?@?BBB?BBCCC2AA=A888'5;:>6?00*/>)////75/5@A;==>E;898:>:>>>>?>@A=AA??=@?@>===??A@@A<;:A5;;;8=A<@<AA=>>AA==:=>?AA5A<@<@@AAA/@@99918/////;67:1888)6;;=A=A<@@<@???ABA<A<@@=<<<7;;B=BA??;;;==?????AA@@>>;>>>>>>><@<AAABB???
@ATNG8:02363:02757
GATGGTAGTATCTGCACACTCTGTCCAGAAGATCAGGAACTCTAGAAGAATTCAGATTTTTAACACGAGAGTAAACGTAAAAAGAAGGTTTTACAAGACTCACGTTAACATATTGCAGCAGTACGCACACAATCGAAGCGCAGTAAGGATGGCTAGTGTAACTAGCAAGAATACCACGAAGCAAGAAAAAGAAGTACGCTATTAACTATTAACGTACCTGTCTCTTCCGAAACGAATGAGTTTACTGTATCTAATGTGTGCGCTACCCATCGATAACCTCGAGTCTT
+
49:<5;;<@<D>996=:::9555:;6:54.4<4444.4.4887:995//(/38;=;7777'73888:::<=:::33354==;(:;0505=<+:65.59555:;44.4344488.4488:9;>;999@@B?@:>949;>998BBBB@D?A;;6:0/:>0//699:===5;:09=;)---.)-5:4/////'39+225555855051696917/55=>?;566@@@A>A>@@?9?<<6877777(33337866//(/86668882228:/5222655.5+2266....(
@ATNG8:02364:02736
GATAGGCGTGTGAGAGTCTGCCCAAGAAGATCAGGAACTCTAGAAGAATTCAGATTTTTAACACGAGAGTAAACGTAAAAAGAAGGTTTTACAAGACTCACGTTAACAATATTGCAGCAGTACTCACACAATCGAAGCGCAGTAAGGATGGCTAGTGTAACTAGCAAGAATACCACGAAAGCAAGAAAAAGAAGTACGCTATTAACTATTAACGTACCTGTCTCTTCCGAAACGAATGAGTAACAGAGAGTACGATATGTCTACCATCGATAACCTCGAGTCT
+
CCCCD?A;::?;;BCCBBB@AA4;:CE@BB:;;A=A>BBCBBBB?@@>@@CCBAACCC3A?BBC?@?BBB@@8@>;;:::,00*/*000(07:/88==>>>??<@<@@<@??;><>DB>?=:;:>>?@@@8;;>><>>BBB>;;7;=B;;8;>>>A@@?<?AAA<=8==7=>A:==;;;3;;@;?@@>?/8818;;;>?;;<=@=C???:=:>@;;;<??A:99<8<8=>A;>>><>6<<//*/668;@@=>>;;;@>>>A>>?:==????@:=:=?==>@@A
@ATNG8:02382:02712
GATGGTAGAGTACAGTGTAGTAGACCAGAAGATCAGGAACTCTAGAAGAATTCAGATTTTTAACACGAGAGTAAACGTAAAAAGAAGGTTTTACAAGACTCACGTTAACAATATTGCAGCAGTACGCACACAATCGAAGCGCAGTAAGGATGGCTAGTGTAACTAGCAAGAATACCACGAAAGCAAGAAAAAGAAGTACGCTATTAACTATTAACGTACCTGTCTCTTCCGAAACGAATGAGTACACACTCTCATATGACACTACCATCGATAACCTCGAGTCT
+
A?BC:BCCCBBBCCCCCCCDCCBBB?CBC?CCBB??;>9@@CCBBA?AC>C>???@AADA/A=AAAAAACA@AD>?=@@@@@,@D>B4;;<6:<<:666=>=@AB?A?BC?BAB9:9AABCCCCCCCCBBBC?CDDD=@?AACBCC>A<@@@>ACBBBCCB?BBBBBB>BB>BBB>AA999*:?>;88888(7>9@:;;ABBAA7;7;=AA;>;>ACBB@BBA@@BC@B?BBB<CAA>ABDDCCCCCABABBB@@A@B@@@BBBB>B@A@A??4717A>@A886
@ATNG8:02382:02742
GATGGTAGTATATCGCGTCGCTATCCAGAAGATCAGGAACTCTAGAAGAATTCAGATTTTTAACACGAGAGTTAAACGTAAAAAGAAGGTTTTACAAGAACTCACGTTAACAATATTGCAGCAGTACGCACACAATCGAAGCGCAGTAAGGATGGCTAGTGTAACTAGCAAGAATACCACGAAAGCAAGAAAAAAGAAGTACGCTATTAACTATTAACGTACCTGTCTCTTCCGAAACAATGAGTACTATAGACTATCTGAGACTACCATCGATAACCTCGAGTCT
+
95::8=>BBBCCCCCCCCBA@@@BC?;A@@CCDDAA5;5;@@ACCD?CC@D?BBBAAFDE3C?994;=9=33,33(37999;;*;B7@.995'59<799.55;;=>>9=9<>7;?;9>?ABBEDCCCCBCDBCC?AB@@=?AAACCBB@B?B@@=@A??AB=B?A???=?89827@:6;<:991855/58;;==(?@<@=>>@A@??5;577754<6==BCB@CBAAAAA>@=AAA;AC?BABBBDCA@AACCA@A@AACCBBBBBB?B788@@A2848???A>89
@ATNG8:02384:02718
GATGGTAGTATATCGCGTCGCTATCCAGAAGATCAGGAACTCTAGAAGAATTCAGATTTTTAACACGAGAGTAAACGTAAAAAGAAGGTTTTACAAGAACTCACGTTAACAATATTGCAGCAGTACGCACACAATCGAAGCGCAGTAAGGATGGCTAGTGTAACTAGCAAGAATACCACGAAAAGCAAGAAAAAAGAAGTACGCTATTAACTATTAACGTACCTGTCTCTTCCGAAACGAATGAGTACGAGAGAGCACACGTGTCTACCATCGATAACCTCGAGTCT
+
@?AB8@BBBCCBBACC@<;@AA@9945;;:@DDCCC?A<@CC>B>D<>>>@<??=<=??=)??544;;;>///9186/////$5:5:5<<<0;;=8;;7;AA@@CC?B@CB?BBB@CC??A<<<BBCCCBBBB?BAAB@BBB@AACC?B?B@?=?894=?=?<>>>=00*/95///(333222&255.5:::;;&9>:>>>@>;A>@8<899:96<6<<BAB@CBAABBB@D?BBC9A::899BCECBDABBBB@@???ADBC???AA58988<:;5;;?A@@A>;;
@ATNG8:02345:02801
GATGGTAGTATCTGTCTACGAGTGCCAGAAGATCAGGAACTCTAGAAGAATTCAGATTTTTAACACGAGAGTAAACGTAAAAAGAAGGTTTTATAAGACTCACGTTAACAATATTGCAGCAGTACGCACTCAATCGAAGCGCAGTAAGGATGGCTAGTGTAACTAGCAAGAATACCACGAAAGCAAGAAAAAGAAGTACGCTATTAACTATTAACGTACCTGTCTCTTCCGAAACGAATGAGTACACACTCTCATATGACACTACCATCGATAACCTCGAGTCT
+
CD@?=@DBABB;ACCAA@B@?@CCC@CA@=??879@;@=@@AA?>??AA:?9?AAABFFE3?=>AABB??=>=C;=:;;;;;*;A@CACFK=FECAFCCCCCDBB@C?AA=AAC9::BBD@AACCCDBBBCC@CCDD?BAAABBBC>A=A::6;CABBCCC@CAABBB?AA<A@@;>>:::,898189999(2938588@@@??=?=;;9:5:4:<ACA?BBAA@BC@B@@@@8@00-0;;@BBBCBCBCBBB??:=AAAAAA??<?>=<CCC?B?BDBBABBB
@ATNG8:02357:02787
GATGGTAGTGATACAGATAGACACCAGAAGATCAGGAACTCTAGAAGAATTCAGATTTTTAACACGAGAGTTAAACGTAAAAAGAAGGTTTTACAAGACTCACGTTAACAATATTGCAGCAGTACGCACACAATCGAAGCGCAGTAAGGATGGCTAGTGTAACTAGCAAGAATACCACGAAAGCAAGAAAGAGAAGTACGCTATTAACTATTAACGTACCTGTCTCTTCCGAAACGAATGAGTACAGAGAGTACGATATGTCTACCATCGATAACCTCGAGTCT
+
55:97::////99:;;;==<<<>>75659555?>:8@8?A@@@==7<=7=7========+:7:<588:::65::188??@@?+>?:=166605<<9;;;<>=>>>9A9@B?@??>AABBBCDAAAA?@@AAA=A;:;<@?CABBCC<A<A;;4:@@?@ABB@BBBBAA<@B>==8588998(3382;9=795567=;>?AACCC@C?CCBB@D@BBBDB?BB@@@BC@D?CDF>C??=??>>ABBCCCDBBBBBCCBB???;:;>;>??>>;;5;5;>;;;>>>
@ATNG8:02360:02778
GATGGTAGGACGAGCGTCTGAGAGGTACTCATTCGTTTCGGAAGAGACAGGTACGTTAATAGTTAATAGCGTACTTCTTTTTCTTGCTTTCGTGGTATTCTTGCTAGTTACACTAGCCATCCTTACTGCGCTTCGATTGTGTGCGTACTGCTGCAATATTGTTAACGTGAGTCTTGTAAAACCTTCTTTTTACGTTTACTCTCGTGTTAAAAATCTGAATTCTTCTAGAGTTCCTGATCTTCTGGGCAGACTCTCACACGCTACCATCGATAACCTCGAGTCT
+
@@AA?CBC?BCAAA=>AABM@@@C@AABCDCCAAAAL?CD?C?CBBCCCC@CBCCB@C@BBBC9;:;CBBBBBBB=AADEC5FD;;;CD=@@@B>BBB@CC:=;BCCC@CCCCCCCC@BBC@D@CCFBBCBB?BCBB=AABACCBEDEBBA=<@><@0000@<@7<@B@A@CCC?BBBBB9B@C?AACCC5BACCC;;;BBBBBBA@<@DBB2CACBFAD@;;7;;;CA@@=@?BBCCGC?BBDE@ECCDBBAAABBBA000@@;@0;;;;;6;@DAAABAAA
@ATNG8:02361:02764
GATGGTAGGTGCACATGAGTGTATCCAGAAGATCAGGAACTCTAGAAGAATTCAGATTTTTAACACGAGAGTAAACGTAAAAAGAAGGTTTTACAAGACTCACGTTAACAATATTGCAGCAGTACGCACACAATCGAAGCGCAGTAAGGATGGCTAGTGTAACTAGCAAGAATACCACGAAAGCAAGAAAAAAGAAGTACGCTATTAACTATTAACGTACCTGTCTCTTCCGAAACGAATGAGTACTATGTAGAGCTCTATACTACCATCGATAACCTCGAGTCT
+
86//)/599;@BB>@>>;@@@@@;:29::.79<<?B>B<AAAA@DC?BB@D@ECB;;;;;*;?BBEGICCCCCC>BBCBBBB2BB@C?BDE;CAB@CHAAABB??<?=@A=ABB<@@BBCBBBEDCCC;;;C?CABC?AABBBAAB<@<@::6;BAAABCB???@BAD?CC?BBC?A@999+9>=9=@@@AB(@A=7656A?AAA<@<>>@@<A=>>BCC@CD@@@BB?B>AAE?CCC>AABBBBBBBBBBBBAAABCAA@CCDBB<>=====>:>:>>>>>>@@
@ATNG8:02368:02800
GATGGTAGCTATACGTATATCTATGTACTCATTCGTTTCGGAAGAGACAGGTACGTTAATAGTTAATAGCGTACTTCTTTTTCTTGCTTTCGTGGTATTCTTGCTACTTACACTAGCCATCCTTACTGCGCTTCGATTGTGTGCGTACTGCTGCAATATTGTTAACGTGAGTCTTGTAAAACCTTCTTTTTACGTTTACTCTCGTGTTAAAAATCTGAATTCTTCTAGAGTTCCTGATCTTCTGGCTCTCGTAGACAGATACTACCATCGATAACCTCGAGTCT
+
BBBC@CBBBC=BBCCCBBCCCCC;:<ABBCBB?BB@A<@@<@?B@BC@A@::;CCC@C?AAAC?B?B???AABBC>>>>==.??<B>;>8=BDC?A882:=9=997;>9>AA==>CA=:::7;<>>?==;;;=AA==5::=;;;>>BB>>>>==B;:;;<@?=A<@>>=>@BAA7;;AAA6A<A;>>CCD/A@<<<0:9;::;A???<?AAA/A;;;B<@=>>;>AAA@?@:@=?@;;:A<A<>:>@?@??@>>>??A>>>A<994::;:=>>=A<AACA?>?A
@ATNG8:02378:02796
GATGGTAGCGCGACGAGCGTAGACCCATAAGATCATGAACTCTAGAAGAATTCAGATTTTTAACACGAGAGTAAACGTTAAAAAGAAGGTTTTACAAGACTCACGTTTAACAATATTGCAGCAGTACGCACACAATCGAAGCGCAGTAAGGATGGCTAGTGTAACTAGCAAGAATACCACGAAAAGCAAGAAAAAAGAAGTACGCTATTAACTATTAACGTACCTGTCTCTTCCGAAACGAATGAGTACAGAGAGTACGATATGTCTACCATCGATAACCTCGAGTCT
+
:5<=7;;<BCC;96>655;94=<@@8@<@>A@ABB>??9<;==BDF?AA4:377389=9:+:6:85//.66555.325.5:::+@D?C?CCC9BFFBCBBA:;9944(4.43-39948433:<<<??@B@@ACD@AAAA?A::::::@<A>BCA?ABBBBBBB=@@CBBB@::48?88=;;799.37549999:9%7917==>C>@>>08056594<69:ABA@DDAA@BB@C9::A;@AB=AA9::9AAAAA??????@AA@????>=7////:<=171;@?;;;>A
@ATNG8:02342:02825
GATGGTAGTGTCAGTGCGCGTCGTCCAGAAGATCAGGAACTCTAGAAGAATTCAGATTTTTTAACACGAGAGTAAACGTAAAAAGAAGGTTTTACAAGACTCACGTTAACAATATTGCAGCAGTACGCGCACAATCGAAGCGCAGTAAGGATGGCTAGTGTAACTAGCAAGAATACCACGAAAAGCAAGAAAAAAGAAGTACGCTATTAACTATTAACGTACCTGTCTCTTTCCGAAACGAATGAGTACGTGTGACGTACGTGAGCTACCATCGATAACCTCGAGTCT
+
95>:8=>BBBBBACBBCCDDEC;;;?CBB?AA;;<A<@:@@B??>B?BA?B=?=9:99898%89?@@BBBBB@@>888;99:9'5?7@2:;;*9<<8<<<;??>>B?B?CA<@AB<????@BBBABACCCCCC@CCBB?BBBAAABB@C>BAA=@B?@?BA@=BBBBBB>BB@><><<:////)///)/66666&3=4=///==?>?<?<?ABB<@<@ACBB?BA@@@;:90;=@??9@::5:ABBBBBBBBBBBCCDDBBBBBBCBBB?B887???0717A?@AA>=
@ATNG8:02343:02851
GATGGTAGGACGAGCGTCTGAGAGGTACTCATTCGTTTCGGAAGAGACAGGCACGTAATAGTTAATAGCGTACTTCTTTTTCTTGCTTTCGTGGTATTCTTGCTAGTTACACTAGCCATCCTTACTGCGCTTCGATTGTGTGCGTACTGCTGCAATATTGTTAACGTGAGTCTTGTAAAACCTTCTTTTTACGTTTACTCTCGTGTTAAAAATCTGAATTCTTCTAGAGTTCCTGATCTTCTGGGTCTACGCTCGTCGCGCTACCATCGATAACCTCGAGTCT
+
BCDD@DA@=A@>999;?BBCDCCC@AAADCBB?@ACC=BB?B?BCCCCCC>A@@000;@A@B?B@DFCCBBBCD>BBECC3BB?BABC<BB@@<@;;5;A<A@CCCB@BCEDCCBC@CCC@CACCCCCBBB?BCCC<??BBBBBBDDDDCBBBC?A;::;B?C?BAABBBBAA9>;:;:.;=@=;;;;;*<ABBC;;<DDECCCCD@FFEI5DDCBD@F@CCADCCCDBB@B@BBBCBB?A>??9@AABFCCCCCCCCC@@@BA?@:::@995:?AABBB?99
@ATNG8:02345:02843
GATGGTAGTAGTACACTAGTCATACCAGAAGATCAGGAACTCTAGAAGAATTCAGATTTTTAACACGAGAGTAAACGTAAAAAGAAGGTTTTACAAGACTCACGTTAACAATATTGCAGCAGTACGCACACAATCGAAGCGCAGTAAGGATGGCTAGTGTAACTATCAAGAATACCACGAAAGCAAGAAAAAGAAGTACGCTATTAACTATTAACGTACCTGTCTCTTCCGAAACGAATGAGTACTTTATCTATGTGTGCGCTACCATCGATAACCTCGAGTCT
+
@:?<8<<BBECDCFC>>@BCCCBBC@BAB>BB:;;B7;5:@@9:;;<?<7@=::8>>DCF1C=BBBBBBFCBBB=??@A@@@2?B>B4;;;6<BEBCDCCEEDCC?C?BB@BBC8:8BCCCCCFCBBBBDCC?BBBC?ABBBBBBA?B@CBA?ADDCCACA?AAADAB?BC@BBB<>>>>=7?>>;=:::;+;>;@>=>BAA;;5:8==@B<@<?ABBB?@@@BBCC@B?BBC>C??=@BBCCCCCD<BBBBBBB>A@@@AA@@@=>>>>>>><><@DAAA???
@ATNG8:02348:02833
GATGGTAGCACGACACGACGATGTGTCACTCATTCGTTTCGGAAGAGACAGGTACGTTAATAGTTAATAGCGTACTTCTTTTTCTTAGCTTCGCGGTATTCTTGCTAGTTACACTAGCCATCCTTACTGCGCTCGATTGTGTGCGTACTGCTGCAATATTGTTAACGTGAGTCTTGTAAAACCTTCTTTTTACGTTTACTCTCGTGTTAAAATCTGAATTCTTCTAGAGTTCCTGATCTTCTGGACGACGCGCACTGACACTACCATCGATAACCTCGAGTCT
+
544405;;==<666;9::55545556;;<==>>;==<>6==2504<00/0/16777<8=8;=A@>A?BBBBA??8B=;:=>=+//(....(.8/3,39949=0/0//994>AAAA==9:///(.(.5-.-,,,,,,4(-.68667>:<:<<;::71777289490558995522058CCA.84:8;==??/;;777.7----,2--/06<;-8588>7=98:59AA9667,/+/69::@///:6::;:=>@<<@766999=::=99---;33*-,-<<=::99
@ATNG8:02351:02828
GATGGTAGTATAGAGCTCTACATAGTACTCATTCGTTTCGGAAGAGACAGGTACGTTAATAGTTAATAGCGTACTTCTTTTTCTTGCTTTCGTGGTATTTCTTGCTAGTTACACTAGCCATCCTTACTGCGCTTCGATTGTGTGCGTACTGCTGCAATATTGTTAACGTGAGTCTTGTAAAACCTTCTTTTTACGTTTACTCTCGTGTTAAAAATCTGAATTCTTCTAGAGTTCCTGATCTTCTGGGTCTACGCTCGTCGCGCTACCATCGATAACCTCGAGTCT
+
B@AB>BBBABBCCCBCCBBCCFFBBBCDCC::<9DDC>@@=@=@@AAABA?BB>>??A498>>6>>@@@B@;;:C<BAAAA.??:>76818??D=>888*8>1886525,5AA=>>CB=888<@=A=>=???@;@BAD;>=>?AAA;;;>><;;;>9>??<@@;@<?>>>??BA@9===>=2=9=9:9:::)6<99819///<<<??@<@AAA/@===B=B;;:7;:;;@@@<@<@D@@@@;@AAD:BA=;666==85::<A99660688;;<>7@<@@@@=999
@ATNG8:02353:02844
GATGGTAGTGTGTCTCTGAGAGTAGTACTCATTCGTTTCGGAAGAGACAGGTACGTTAATAGTTAATAGCGTACTTCTTTTTCTTGCTTTCGTGGTATTCTTGCTAGTTACACTAGCCATCCTTACTGCGCTTCGATTGTGTGCGTACTGCTGCAATATTGTTAACGTGAGTCTTGTAAAACCTTCTTTTTACGTTTACTCTCGTGTTAAAAATCTGAATTCTTCTAGAGTTCCTGATCTTCTGACGACGCGCACTGACACTACCATCGATAACCTCGAGTCT
+
?BBC?CCEECBBCCCCCBBCDDCCCCCCCCBB>ABAC<BB?C?BBBCDCC@@BBDD?C?CCCC?C@CBBBCCCCC?@@>?>0?A?BBCC=BB@A<AAB?BB?BBCCCC@CCCBBBCC@CCC?A>BDDCCCCC?BDBB?BCCCCCBBBCCBCCCCC?BBC@CC>A>ABECBCBBB?BBBBB8A;?;::9:9*:CABB>CBCCCCCCCB@BCCC5B@@AC@C@CC@CCCBBBC?C?CCBCBB?BBBDDDDCCCCCC999ECCCBCC@C99:B@@<@?BCCDC@@?
@ATNG8:02357:02850
GATGGAGTATAGAGCTCTACATAGTACTCATTCGTTTCGGAAGAGACAGGTACGTTAATAGTTAATAGCGTACTTCTTTTTCTTGCTTTCGTGGTATTTCTTGCTAGTACACTAGCCATCCTTACTGCGCTTCGATTGTGTGCGTACTGCTGCAATATTGTTAACGTGAGTCTTGTAAAACCTTCTTTTTACGTTTACTCTCGTGTTAAAAATCTGAATTCTTCTAGAGTTCCTGATCTTCTGGTGAGATATGCATGATGCTACCATCGATAACCTCGAGTCT
+
ABAA<BBCBBCBBBCA@B@BBBBBBBABCBB?BCCH>??=?=@@=??;>174<CC?D?==??:??B???><;7>3;=DAD.>>2<888'2;<<9=887(67)///....76378<D=7983818=??>???=DGAA;>>@:::;=>=>@A??@B<>>><@@;?;??>>>AA==:=??>>2=5;4:::::*:>:;;1;?>>??=;;;;????/?>>>B=B<??<?A@=====A;>>>88=066;388;<=666899=>=?<<9;;6;666===9=9=AABBB??
@ATNG8:02360:02839
GATGGTAGTGTGTCTCTGAGAGTAGTACTCATTCGTTTCGGAAGAGACAGGTACGTTAATAGTTAATAGCGTACTTCTTTTTCTTGCTTTCGTGGTATTCTTGCTAGTTACACTAGCCATCCTTACTGCGCTTCGATTGTGTGCGTACTGCTTCAATATTGTTAACGTGAGTCTTGTAAAACCTTCTTTTTACGTTTACTCTCGTGTTAAAAATCTGAATTCTTCTAGAGTTCCTGATCTTCTGGGATGTGTGCGCAGTGCCTACCATCGATAACCTCGAGTCT
+
BBBA:>>CCCCCDE?===CCCCCBCBCCECAA?ACDD>CC?C?BBBCCCCAAAADL@B?BDCC@C?BBCCBBBCC@CCDDD2BC@C@@@:?>@=.96<7<A;ABABBJBDCCCCCDDACBB@C@CCCGBCCCACDBB>BBCCCBBBCBBBDD@@@>BBB@BC@B=?@CBB@@AB@CBGEE;B?A?AABBB0AA@@@8;;DABBCBBA=ABBB0BBBCCBDACC?BBBCCCB?B@BBBCCC?BBB@8@9:9BB@BCCC;;;D@BBCA@@AACCC@B@CCCBAABB
@ATNG8:02360:02842
GATGGTAGAGAGACTGTAGCGCACCCAGAAGATCAGGAACTCTAGAAGAATTCAGATTTTTTAACACGAGAGTAAACGTAAAAAGAAGGTTTTACAAGACTCACGTTAACAATATTGCAGCAGTACGCACACAATCGAAGCGCAGTAAGGATGGCTAGTGTAACTAGCAAGAATACCACGAAAGCAAGAAAAAGAAGTACGCTATTAACTATTAACGTACCTGTCTCTTCCGAAACGAATGAGTACAGAGAGTACGATATGTCTACCATCGATAACCTCGAGTCT
+
::?<8===BBCBBBBCBBBCBBCCB=CCC@CC;;;B6:39AA997B?BB?B>9:9979998$7;@B===>>=BB@8=9;;;;;*9?;@.99949<<9666<@@??C?A?AB>@@@?BBCACCCCCCCEDDDAA=ADCC?BABAAA>><@?B@@?BCCCCDBA?BBCCCB>BB>BBA:??999+9>@;:9:::(6=8>===BFA@@:>:=?AA8<7;ABAA>AAABBBB?C?BB@9@??<?ABBBCCCCCCAAAAABBBBB@@<<=A;A555=<:/617AA@A>==
@ATNG8:02360:02845
GATGGTAGCGCATATCAGCGCAGCCCAGAAGATCAGGAACTCTAGAAGAATTCAGATTTTTAACACGAGAGTAAACGTAAAAAGAAGGTTTTACAAGACTCACGTAACAATATTGCAGCAGTACGCACACAATCGAAGCGCAGTAAGGATGGCTAGTGTAACTAGCAAGAATACCACGAAAGCAAGAAAAAGAAGTACGCTATTAACTATTAACGTACCTGTCTCTTCCGAAACGAATGAGTACCTCTCAGACGCTCGTCCTACCATCGATAACCTCGAGTCT
+
CCCB?C969?GCCBBCBBBBBDDGG>CCD@ABBCCB@B?BCCCCBB?BB>B>BBCABBBB1B@CCBCCEEBCCD>CBBBBBB2B@;@4:::.;@C<@@@BCABAAA?BB?BBB>BBBACBBBCCCCCCBBB?DDCC@A@??BCBB?C?CAA>@ECCCCCD@BBCBBB>BB?BBB;?<777):=@;:::::(7?<A799BEC=>:><?@BB:>:>ACCC@CCAAABA?B@BBA:A::8:BCBAAA>AABBBBBBBBC==>B?C@<98///8>>5958@A?@@;;
@ATNG8:02367:02829
GATGGTAGATACTCGCTGATACACCCAGAAGATCAGGAACTCTAGAAGAATTCAGATTTTTAACACGAGAGTAAACGTAAAAAGAAGGTTTACAAGACTCACGTTAACAATATTGCAGCAGTACGCACACAATCGAAGCGCAGTAAGGATGGCTAGTGTAACTAGCAAGAATACCACGAAAGCAAGAAAAAGAAGTACGCTATTAACTATTAACGTACCTGTCTCTTCCGAAACGAATGAGTACGAGAGAGCACACGTGTCTACCATCGATAACCTCGAGTCT
+
A;BC?CCBCDCCCBCBCFCCBCBAA>ABC@BBBA@@=@=@@ABBBB?CC?C@BAA77789'7<@B>CCBB8756.96;;;;;':@<@299,59<7666;@???>9B?BC;CBB=??AABBCEHCEEBBBBB@CAAA@BCBBBBBB?C?B;;6;@@@ABBC@BBBBBA?BB?BBB?BBBBD<??;5;>?@?/>>:>?@?AAA;;7;:==AA:=8<>A@@<@@@@@BB@D@CCC=BBB@AAABBBCBBBBBBBBB@BBBBBB@?;806///<<<7<7=CEAA;;;
@ATNG8:02374:02824
GATGGTAGGTGCACATGAGTGTATCAGAAGATCAGGAACTCTAGAAGAATTCAGATTTTTAACACGAGAGTAAACGTAAAAAGAAGGTTTTACAAGACTCACGTTAACAATATTGCAGCAGTACGCACACAATCGAAGCGCAGTAAGGATGGCTAGTGTAACTAGCAAGAATACCACGAAAGCAAGAAAAAGAAGTACGCTATTAACTATTAACGTACCTGTCTCTTCCGAAACGAATAAGTACAGAGAGTACGATATGTCTACCATCGATAACCTCGAGTCT
+
>666;@<<9A@?A>===;@@BB<;;CCC@BBBBBA?A>AACDC@@<?@5;7;BBCBBBB1B<ABC<:9BBBDC>@?@@@@@+>D;C@CCC;CDD@CCBBBAA??;?=AA=AAB<=>CDJGCDCCCCBBCCC?BBBB@@@@A@=9:3;;@;;7;BAABCCB@CCBCCB?BB<?>@39999:,887/77733$3538222:999>;?:>???;?;@;ABBBCCBAAAD@C@BBA;A;;5;:=??BBBBBBBBBBCBBBB???BAA@9;000=00+05=:999:<=
@ATNG8:02377:02812
GATGTAGTATCTGCACACTCTGTCCAGAAGATCAGGAACTCTAGAAGAATTCAGATTTTTAACATCGAGAGTAAACGTAAAAAAGAGGTTTTACAAGACTCACGTTAACAATATTGCAGCAGTACGCACACAATCGAAGCGCAGTAAGGATGGCTAGTGTAACTAGCAAGAATACCACGAAAGCAAGAAAAAAGAAGTACGCTATTAACTATTAACGTACCTGTCTCTTCCGAAACGAATGAGTACACACTCTCATATGACACTACCATCGATAACCTCGAGTCT
+
;:;96<<<BBBBCCC>ABA<<;;;:BBB@BCBBBA8;60?=/0/;67616433333777$3,33396////8::166333333#3331788/8==6:;?===@;;6;;?A=A@@9==ABEBCCCCCCCBCCC?BBCC>@@BBBBBB>B?B998:CCBBBBB?CBBB@@=@@<ABB?@A999,7<:49::::;&:?;=888AAA@@<><>@AA=@<>=C;;7;BAAABB?B=@@B<A::4:AAABCEBBAABBDAAABBBAAABCBA=C99:?BC>A>ABBBB@?@
@ATNG8:02378:02826
GATGGTAGAGTACAGTGTAGTAGACCAGAAGATCAGGAACTCTAGAAGAATTCAGATTTTTAACACGAGAGTAAACGTAAAAAGAAGGTTTTACAAGACTCACGTTAACAATATTGCAGCAGTACGCACACAATCGAAGCGCAGTAAGGATGGCTAGTGTAACTAGCAAGAATACCACGAAAGCAAGAAAAAGAAGTACGCTATTAACTATTAACGTACCTGTCTCTTCCGAAACGAATGAGTACTATAGACTATCTGAGACTACCATCGATAACCTCGAGTCT
+
0/9939:?AA@ABBBBBBABBDEDC?AA@:<:4944.45::9::<B9BC?C=;<<88888$79?=:===;;;=B8446====*::.5.555&5;<8>B==>BBBC>A>@D@CCD?BBBBBCDCCCCCC@@::6;BBB>AABAAAAB=B>B@@=@BBBBCBB?BAAA:939?;@BA499?=?8<==999999(5;4=688FCAAA=B<>>>@=@=ABCBA?@@@?A@@<??@@@<AA@?BBBCCBBBBBBBB999;@DDCA??BCC?C:::??D?B@BBBBBCBB
@ATNG8:02378:02849
GATGGTAGTCTCAGATAGTCTATAGTACTCATTCGTTTCGGAAGAGACAGGTACGTTAATAGTTTAATAGCGTACTTCTTTTTCTTGCTTTCGTGGTATTCTTGCTAGTTACACTAGCCATCCTTACTGCGCTTCGATTGTGTGCGTACTGCTGCAATATTGTTAATCGTGAGTCTTGTAAAACCTTCTTTTACGTTTACTCTCGTGTTAAAATCTGAATTCTTCTAGAGTTCCTGATCTTCTGGGTCTCTCTCTCACGCACTACCATCGATAACCTCGAGTCT
+
;444.59555;;;@;?;<<<:::::9<<<:::8956606<9?8?==>;::05/99917*0////(4.448::9:<;+//;;;+?://-:9/-///)/79499.55544<.55:777//)///)/8=;@@@<;?:;<<=<AA=BAAA=;000..-560-,,(-9(-(-///3348:;7655=<05.569595&4555>)5/:///9996(---&/////,/5<=:665::::7<8:::<::5:959)555>A=995??>::9@:99;999>>>:+/+/::9:A?<
@ATNG8:02343:02864
GATGGTAGCAGACGTGACAGAGCGCCAGAAGATCAGGAACTCTAGAAGAATTCAGATTTTTAACACGAGAGTAAACGTAAAAAGAAGGTTTACAAGACTCACGTTAACAATATTGCAGCAGTACGCACACAATCGAAGCGCAGTAAGGATGGCTAGTGTAACTAGCAAGAATACCACGAAAGCAAGAAAAAAGAAGTACGCTATTAACTATTAACGTACCTGTCTCTTCCGAAACGAATGAGTACGATGAGAGAGCTCTCTCTACCATCGATAACCTCGAGTCT
+
@@@A8@66;BDGCCCBCBAABDCCC?BBC@CCCCBB?B?BBCC@@??CC?D?BBBBBBBB3B?DEDA@@@00/9.33=@==@0CA;@299,59945555=>=>D>?>AA<?@A?BBAABCCCBBCBBB@@A@BAAA<?9::ABDC?C@BA@>@CBBBBBC@AABBCD?BC?AAA=>?:::,886199:9::%:>9@=====B;;7;=???A7;6;>BAA>A@@@BBB?C????9?9:6:@AACBB99:??BABBE>>?>>?@@AA<A>===>A8><>@@@@@??
@ATNG8:02348:02879
GATGGTAGCTCTGCTCTGACTCTCGTACTCATTCGTTTCGGAAGAGACAGGTACGTTAATAGTTAATAGCGTACTTCTTTTTCTTGCTTTCGTGGTATTCTTGCTAGTTACACTAGCCATCCTTACTGCGCTTCGATTGTGTGTGTACTGCTGCAATATTGTTAACGTGAGTCTTGTAAAACCTTCTTTTTACGTTTACTCTCGTGTTAAAAATCTGAATTCTTCTAGAGTTCCTGATCTTCTGGATACACTCATGTGCACCTACCATCGATACCTCGAGTCT
+
C@A=9;;>>?>><;<>>==?>>@>>>;;::::49:<=5<<9>@@B=B>>=8<<=;:5:5::::7=1;6=<<<==<;>>???+BB>AABC<@996499<8==:==<<:>49:@@BBB@>ACD@B?CCA@A;;;=@@?A;A@;;9:??????>???>?A?@<@?<?599AC999@@9=9;:;*;;A=BBDDD1::DCC=D@AACBB;;;4;:;:*9?;;:8:?CD@CCBBBBB@C@CBBCCC?BAC=ABCAAABCG;;<EAA@?ABB@C@<;;000<>@@@>>>B
@ATNG8:02350:02908
GATGGTAGCATCATGCATATCTCACCAGAAGATCAGGAACTCTAGAAGAATTCAGATTTTTAACACGAGAGTAAACGTAAAAAGAAGGTTTTACAAGACTCACGTTAACAATATTGCAGCAGTACGCACACAATCGAAGCGCAGTAAGGATGGCTAGTGTAACTAGCAAGAATACCACGAAAAGCAAGAAAAAAGAAGTACGCTATTAACTATTAACGTACCTGTCTCTTCCGAAACGAATGAGTACGATGAGAGAGCTCTCTCTACCATCGATAACCTCGAGTCT
+
ACDC?C@@@BBB@AAAB@@ACBCDC?BBC?BA@C8879?BABBB@@=@C>C;@@ABBBBC+=7==:B==BA<>C:?;@BLHH5CB@C5;;;4;@D@CBAABCCBC@C@BD@CBB798??@CCEFDDDDDBCC?B@@@>AABBBBAA?D@CAB?ABBBBBBB?BBBBBA?BB>BBA9==9999+99:3888888%8=9>868@@@>>;>=BCBA;@<@ACCB@BBBBBBB?C?BBB<CBC>BBBCCBBBB>>>AAABDB@>>>@@@@=4;///;;@6=59@BC@?>>
@ATNG8:02353:02905
GATGGTAGGCGTGTGAGAGTCTGCCCAGAAGATCAGGAACTCTAGAAGAATTCAGATTTTTAACACGAGAGTAAACGTAAAAAGAAGGTTTTACAAGACTCACGTTAACAATATTGCAGCAGTACGCACACAATCGAAGCGCAGTAAGGATGGCTAGTGTAACTAGCAAGAATACCACGAAAGCAAGAAAAAGAAGTACGACTATTAACTATTAACGTACCTGTCTACTTCCGAAACGAATGAGTAACGATGAGATCTCGTGTGCTACCATCGATAACCTCGAGTCT
+
;9B@:@:;5:>::;CB@@AAA@;;:)5<<?CCDA;:69499>>>:>5::9?;@A@@@@@@.@>BBBBBABAFED<A@?====,==9=3:9:*79><A;8:AA>>?=@<>>;>AD:<=A@@>>>A@@@@AAAA:889@;::;==>;;6;<@@@=A>>>@@::7;<=A<=:==<===7<<988*7::5:AA>A/8818<=====@8818;?::;;?:=<<<>8;<>?789>;?:>>>4=@=8;99;55.288:>?:;;;?<;8>868@@?;A889<==7=8;:;;7668
@ATNG8:02353:02907
GATGGTAGTGCGTGAGAGAGAGACCCAGAAGATCAGGAACTCTAGAAGAATTCAGATTTTTAACACGAGAGTTAAACGTAAAAAGAAGGTTTTACAAGAACTCACGTTAACAATATTGCAGCAGTACGCACACAATCGAAGCGCAGTAAGGATGGCTAGTGTAACTAGCAAGAATACCACGAAAGCAAGAAAAAAGAAGTACGCTATTAACTATTAACGTACCTGTCTCTTCCGAAACGAATGAGTACTATAGACTATCTGAGACTACCATCGATAACCTCGAGTCT
+
4444.454;C::965==CCCBA;;;)5:;8=BAA;:24055;;<BA9BB?B?@A@97773$33::;999=0/(//(/9:::::)44.4.555&55;65516<<;<<<8<7<<055>?ABA?@BCBBCDBBCCB@>@@@@>A@C@CEDE>B>B;;7:BBBCBBC?BAAC?@<?@=@D?9==877)3771737777$7>8:;>>B;99<17175761939>;;;@CDBBBBBHGAAAA<AAA???>BBBCCCBBBBAAABBCCCCCCCB@;?000>>@9A>AAABB999
@ATNG8:02359:02873
GATGGTAGTGTCATATGAGAGTGTGTACTCATTCGTTTCGGAAGAGACAGGTACGTTAATAGTTAATAGCGTACTTCTTTTTCTTGCTTTCGTGGTATTCTTGCTAGTTACACTAGCCATCCTTACTGCGCTTCGATTGTGTGCGTACTGCTGCAATATTGTTAACGTGAGTCTTGTAAAACCTTCTTTTTACGTTTACTCTCGTGTTAAAAATCTGAATTCTTCTAGAGTTCCTGATCTTCTGGTATGACTAGTGTACTACTACCATCGATAACCTCGAGTCT
+
BBBC@CCCC@AACCDDDBBACCBBBCCCCC?@?@ABB<BB@B?BDCCCDC@DC@@B?C?AAAD?B?CCBB???BB=@ABCA3AC=@@AA9?@@@=ABB@CD@CCCCCD>@@CCCCCC?CDD?C?CCBBBBBC?CCCC@BBBBCCBBCBBBDBABC?CBB?BC?B?BBCBBBBBA6::>>>3?;?;;;;;;*;BAAB>CBCCCBBBCCACJJJ3DAAACAIACCACBAABAA=B?BBBCBB?B@A<ABCBBBBCCCCEBBBBBCCCAC999@@@;?<?BBBBBBB
@ATNG8:02361:02900
GATGGTAGGAGACACGTCGCACACGTACTCATTCGTTTCGGAAGAGACAGGTACGTTAATAGTTAATGAGCGTACTTCTTTTTCTTGCTTTCGTGGTATTCTTGCTAGTTACACTAGCCATCCTTACTGCGCTTCGATTGTGTGCGTACTGCTGCAATATTGTTAACGTGAGTCTTGTAAAACCTTCTTTTTTACGTTTACTCTCGTGTTAAAATCTGAATTCTTCTAGAGTTCCTGATCTTCTGGGTCTACGCTCGTCGCGCTTACCATCGATACCTCGAGTCTA
+
55<<9:=B<00/<<;7:555:99:=666==55.99;9.4<.4.554;=5505<:9?:?@CCBE@C>979>>::A<;8BC===+BB?B@@?6?@@@=@BB>AB?B@@A??788AAB@@@<@@@<@<?;;<C@?@==<==8889==?=>=A@@@888>5;9:888188<=?@@@@??8<<===/=:>:>>AAAA)=@=;;.6-----76690776'2777:57233....95575=6;AA???:==@E:=776333-,,9--,922,22,(()522220777699=;;
@ATNG8:02362:02875
GATGGTAGAGTATCATGTGTATCTCCAGAAGATCAGGAACTCTAGAAGAATTCAGATTTTTTAACACGAGAGTAAACGTAAAAAAGAAGGTTTTACAAGACTCACGTTAACAATATTGCAGCAGTACGCACACAATCGAAGCGCAGTAAGGATGGCTAGTGTAACTAGCAAGAATACCACGAAAGCAAGAATAAGAAGTACGCTATTAACTATTAACGTACCTGTCTCTTCCGAAACGAATGAGTACTGTATCTATGTGTGCGCTACCATCGATAACCTCGAGTCT
+
;5668<==BBC>C@>===DDBBC@@;?;;29=<@BB?BACBBBBA@=@C@B@@@@BBBABB)B?BCCECBBB9::6;;;;HHDE+BB<A5;;;.9>B=CDCCC@BBB>B>BB?C=>:?AAABBDCCCCCBCC@>:>=::6;AA>>@00-0;@>B>BBBAAABA>ABBB@@=994:@@;@@999+8<>9AA?B><>@<@CAA>>BBC@CACEDD@B@BBBBB?A@@@:;;@B@ABA9A@@=?AAABBBBBBBBCBBB@BCAAAABCCC?@==BBAA:>:==>>>>??
@ATNG8:02368:02891
GATGGTAGAGAGACTGTAGCGCACCCAGAAGATCAGGAACTCTAGAAGAATTCAGATTTTTAACACGAGAGTAAACGTAAAAAGAAGGTTTTACAAGACTCACGTTAACAATATTGCAGCAGTACGCACACAATCGAAGCGCAGTAAGGATGGCTAGTGTGACTAGCAAGAATACCACGAAAGCAAGAAAAGAAGTACGCTATTAACTATTAACGTACCTGTCTCTTCCGAAACGAATGAGTACGATGAGAGAGCTCTCTCTACCATCGATAACCTCGAGTCT
+
BB@@?BBCBBCCC?C>@?CBCBBDD?DBB@BB@AAB?A?BBBBBBB?CC?B@>=>?@@?@2@>ABBBBBCBAAA<==BBBCB1?B2:2:::&5<<7=A<;>>B=B<A=AA>ACG@BBCCAAACCCCCCBBBC?CAAA@CCCCBC@?=@?B;;:;CBABBBBBCC??@C?BB???==BBBBB>@?=<6788)7>7::;>>C>;;7;:>>?@:?:>:@AB>AABADBC@B@BBB=ABB>AABCDBCBBAAABB@@?>>===??A><17///:;:6;9=A@@@@AA
@ATNG8:02368:02897
GATGGTAGTATAGAGCTCTACATAGTACTCATTCGTTTCGGAAGAGACAGGTACGTTAATAGTTAATAGCGTACTTCTTTTTCTTGCTTTCGTGGTATTCTTGCTAGTTACACTAGCCATCCTTACTGCGCTTCGATTGTGTGCGTACTGCTGCAATATTGTTAACGTGAGTCTTGTAAAACCTTCTTTTTACGTTTACTCTCGTGTTAAAAATCTGAATTCTTCTAGAGTTCCTTGATCTTCTGGCGCTCTGTCACGTCTGCTACCATCGATAACCTCGAGTCT
+
@ABBAHCCBBBBCDCCAAACCCCCBCCABB?@>?CBD>CF>A>ABBABBC=??BBB>B?CCBB@C?BBB>@@@@A;>===</==:=:9:3;A@>99//)/95///3662;AE@@@@@<;:;:>:>AD@@=<><@B>><>AA=>=??@AABBB==>:==?<??<?;?::::;B?@:?====2=<A;?>CCD/@@9990668///;99==AAAA/A==9:6:6//,/;;;99838(/)/<79;7///6;<9>>>>A@@@@@::;AD@@<@<<<>AA5868?C@><<<
@ATNG8:02374:02886
GATGGTAGAGTACAGTGTAGTAGACCAGAAGTCAGGAACTCTAGAAGAATTCAGATTTTTAACACGAGAGTAAACGTAAAAAGAAGGTTTTACAAGACTCACGTTAACAATATTGCAGCAGTACGCACACAATCGAAGCGCAGTAAGGATGGCTAGTGTAACTAGCAAGAATACCACGAAAAGCAAGAAAAAGAAGTACGCTATTAACTATTAACGTACCCGTCTCTTCCGAAACGAATGAGTACACACTCTCATATGACACTACCATCGATAACCTCGAGTCT
+
ABBB?BBCBBBBCCECCCDCCABAC@CCC@BBBBB?B>AABBBBB@BA?A?CCBBBBBB3B@BAAABBCCCCC;=<>>@@@.=<7<4;;;,:AA;?@????>A?:>=AC;>>><>8::@>>>AAA@@?<<A;AAAA5<<==;<9C:@;@>>;?A@@>>>A9>>>>>>9=C;AAA9;95768'6:949=<<<.7927===@A???=D<@@@A=?:?<:::A6<=>>>@:@:?>A3>>C68::AAA>>>>@@???@????@BBBAA@;>5:;@BB6:8:BCBBBBB
@ATNG8:02383:02883
GATGGTAGCAGACGTGACAGAGCGCCAGAAGATCAGGAACTCTAGAAGAATTCAGATTTTTAACACGAGAGTAAACGTAAAAAGAAGGTTTTACAAGACTCACGTTAACAATATTGCAGCAGTACGCACACAATCGAAGCGCAGTAAGGATGGCTAGTGTAACTAGCAAGAATACCACGAAAGCAAGAAAAAAGAAGTACGCTATTAACTATTAACGTACCTGTCTCTTCCGAAACGAATGAGTACGATGAGAGAGCTCTCTCTACCATCGATAACCTCGAGTCT
+
CBBC@BCDCDDCCECBCCCCDBBBC?BBC=BBCCAA>A<??BABCC?A@>@>BBA;;;;<,<:AAAABBB872=9;;DFFFF5CB>B5;<;'0>>:00/9;<=>B?A@BC?CBC>AA??BFFDBBBCCCBBB@BBBB?ABBBBBBB?A=B::::DBBBCDC@AAABA@=AB?BBC>AA:::,7996778888%8@:>;;;DE???;?:====5;5;ABBB@BCBCBCC@C?BBB=BCC?BBBB@AABBBB@BBBBCB>>>?AA?>@:>:::>>A<=9;ABDD<<<
@ATNG8:02386:02885
GATGGTAGATACTCGCTGTACACCCAGAAGATCAGGAACTCTAGAAGAATTCAGATTTTTAACACGAGAGTAAACGTAAAAAGAAGGTTTTTACAAGACTCACGTTAACAATATTGCAGCAGTACGCACACAATCGAAGCGCAGTAAGGATGGCTAGTGTAACTAGCAAGAATACCACGAAAAGCAAGAAAAAAGAAGTACGCTATTAACTATTAACGTACCTGTCTCTTCCGAAACGAATGAGTACTGTATCTATGTGTGCGCTACCATCGATAACCTCGAGTCT
+
CCCCADDCCCCCCCBBBBBGCCCD>AAA@BBAAAC?B=?@A::7C?CC@C?9:9BECCC1?<?ABBBBCCCCD>A=;;;;;*;C>B4;;;;(:?A9?CCCBCCBB@AACC@C@?=?CFCBBCCCCBBBCCBB>BBDD?BBBBB????A=A::::CCCCCCB@AAAABB?BB=BBA9==9:::+:==9:<<<=='<@:8856ACA>>;><@CA@<@<@@CBC@BDCBCAA>A?AAB>BBB@BBBBBBBCBBBBBBBBABB:::?@??@:====A>?;?7;;AB@;:;
@ATNG8:02391:02869
GATGGTAGGCGACATACATACGCGCCAGAAGATCAGGAACTCTAGAAGAATTCAGATTTTTAACACGAGAGTAAACGTAAAAAGAAGGTTTTACAAGACTCACGTTAACAATATTGCAGCAGTACGCACACAATCGAAGCGCAGTAAGGATGGCTAGTGTAACTAGCAAGAATACCACGAAAGCAAGAAAAAAGAAGTACGCTATTAACTATTAACGTACCTGTCTCTTCCGAAACGAATGAGTACTGCGTCTCACTCTCGCCTACCATCGATAACCTCGAGTCT
+
BBCB?CCD?@ABCCHFCCCCBBABC?CCC?BBBBBB?B?BBCCCBC@AA>@@C?C99999*;?CCFCCCCBBBC>CCACFFD5CB>A<@@A9@BC@CCBBCCCBB@B?BC@BBC?BB@@@BBDDCFCCAAAC@CAAA?BAB@CBCB?CACA@>@CCCCBBB?BBBBBB?BA>>=>:>>888*9=>;999:::%9@;A999A?A>><><@@CC7;7;>BAA?ABBBBBBAD>ABD=CBB@AAAFCCCABBABBBBBBCBFFCC@CBB>B:::@@@9?<?@@@BBBB
@ATNG8:02345:02922
GATGGTAGCTCTGCTCTGCTCTCGTACTCATTCTTTCGGAAGAGACAGGTACGTTAATAGTTAATAGCGTACTTCTTTTTCTTGCTTTCGTGGTATTCTTGCTAGTTACACTAGCCATCCTTACTGCGCTTCGATTGTGTGCGTACTGCTGCAATATTGTTAACGTGAGTCTTGTAAAACCTTCTTTTTACGTTTACTCTCGTGTTAAAAATCTGAATTCTTCTAGAGTCCTGATCTTCTGGGTGCGCTACAGTCTCTCTACCATCGATAACCTCGAGTCT
+
CAABABBBBC>CCCBCCCCCCCBBBCBDBBB@BCC<BB?B@CCCCCCC@CCBBB@DACC@@<@?AAAABBBBB?AAADC3BB?B@@A8@C@@>AA@=@A<@ACBBB<A?@@BCBB>BAB>>=>?>@>><?;ACAA588><==>>@BABA>>>>=?@@=@@;@<AAA?@@BAA7;;@@?2@8=8==<<</==::90666///>66:18987$276676@6@@5@AA@888=8>@???B:99>=4///;;:@@@???AAA?<==9=///=::6:7;@??9=65
@ATNG8:02350:02952
GATTAGTATAGAGCTCTACATAGTACTCATTCGTTTCGGAAGAGACAGGTACGTTAATAGTTAATAGCGTACTTCTTTTTCTTGTTTCGTGGTATTCTTGCTAGTTACACTAGCCATCCTTACTGCGCTTCGATTGTGTGCGTACTGCTGCAATATTGTTAACGTGAGTCTTGTAAAACCTTCTTTTTACGTTTTCTCTCGTGTTAAAAATCTGAATTCTTCTAGAGTTCCTGATCTTCTGGATATGAGTGACTCGTGCTACCATCGATAACCTCGAGTCT
+
BBC@BCBCCCCCDCECCCDFDCCBBBBBA@?ACDD<BB>A>ABDCCBB>?@@BB=A=BBBB@B@BBBBBBB@@;<9<;;+<>:?>B7@@>>9>AA;:;.86:988/2==???@?7;;@<@<@@@@@@>A;???A7;;;=>>>>BAAAA<=<@=@@@<@@:>:===>>@BAA=>@?DC.>5@577555(5:6667+7679977..(....$.7989395==5=CAA>>>7;7;ABBAA=:9:=@@@@@@@@AAAAAA<>=?AA=?678?=<8=<@AA@@@@@
@ATNG8:02355:02930
GATGGTAGGAGACACGTCGCACACGTACTCATTCGTTTCGGAAGAGACAGGTACGTTAATAGTTAATAGCGTACTTCTTTTTCTTGCTTTCGTGGTATTCTTGCTAGTTACACTAGCCATCCTTACTGCGCTTCGATTGTGTGCGTACTGCTGCAATATTGTTAACGTGAGTCTTGTAAAACCTTCTTTTTACGTTTACTCTCGTGTTAAAAATCTGAATTCTTCTAGAGTTCCTGATCTTCTGGATACACTCATGTGCACCTACCATGATAACCTCGAGTCT
+
BABC@CCB?C@@669<A@=>>>00/<<::?>C@CCBC=@@=A@@@;;9>;6;>7384>6<;??7@>CAA@??88;4@@@@@.??85588/7A994:7?=CD779BB==:=>>>A>>><>>@<?<?A??888?=DAA@588B????@??>?@888;8===8<>:?:>>>;;:=>?6:;AAA5A=A=??@@?/?AAAA9???::;<=9:8;DEE/@===?=B=>=:=??@@@A<@<@@?;9;///;7=;;<;=;=>>@:::;D=DDD=::6:9909+,,222999
@ATNG8:02357:02943
GATGGTAGCACGACACGAATGTGTACTCATTCGTTTCGGAAGAGACAGGTACGTTAATAGTTAATAGCGTACTTCTTTTTCTTGCTTTCGTGGTATTTCTTGCTAGTTACACTAGCCATCCTTACTGCGCTTCGATTGTGTGCGTACTGCTGCAATATTGTTAACGTGAGTCTTGTAAAACCTTCTTTTTACGTTTACTCTCGTGTTAAAAATCTGAATTCTTCTAGAGTTCCTGATCTCTGGATAGCGACGCGATATACTACCATCGATAACCTCGAGTCT
+
B;;559;:@555599:55.5;<<<@@ACAA?AFCC<;;7;=AAAABCB=A@AA@=@;??::08=A>??C??>@?BBBBB3AA:@::927@@@3:887)7?<883333,3@@??89?99;;5;5;>?987:9;><>>:>===>=>======/--6(---(--(.2555555877*.-777*7)-(/5535'5555508==;>::;@?:>?>>/>;;;@<@:>><>>C??@?<B<BB===>>AA=AA>>=@::;>>>=>>888;;5;;;;AAA:>:=?????BA
@ATNG8:02357:02954
GATGGTAGATACTCGCTGATACACCCAGAAGATCAGGAACTCTAGAAGAATTCAGATTTTTAACACGAGAGTAAACGTAAAAAGAAGGTTTTACAAGACTCACGTTAACAATATTGCAGCAGTACGCACACAATCGAAGCGCAGTAAGGATGGCTAGTGTAACTAGCAAGAATACCACGAAAGCTAGAAAAAGAAGTACGCTATTAACTATTAACGTACCTGTCTCTTCCGAAACGAATGAGTACACATCGTCGTGTCGTGCTACCATCGATAACCTCGAGTCT
+
559<9<;;@ABB@;;;;;=?:>9::,488=<@@C::788AAB@@@B><;;?;?A@?BBB=+84885777<2222'2255555$5<49.555'5;;6;@;@=;<4:2929<8;=>4:::=D@AABAAACDA@@=;;;B?BAABCBBB?B@B;;6;BA>@C9:8:@@@@A=AB?BBA===777)355688===*55.577;;<BBB>A@BAAA7;7;BCBC@@;::A@@?B?CCD=AAA@BAABCCC?@?BCBBDDBBAC;;;CAAA9::ABBBB?BAEEBBBABB
@ATNG8:02358:02923
GATGGTAGGAGACACGTCGCACACGTACTCATTCGTTTCGGAAGAGACAGGTACGTTAATAGTTAATAGCGTACTTCTTTTTCTTGCTTTCGTGGTATTCTTGCTAGTTACACTAGCCATCCTTACTGCGCTTCGATTGTGTGCGTACTGCTGCAATATTGTTAACGTGAGTCTTGTAAAACCTTCTTTTTACGCTTACTCTCGTGTTAAGAATCTGAATTCTTCTAGAGTTCCTGATCTTCTGGCGCTCTGTCACGTCTGCTACCATCGATAACCTCGAGTCT
+
A@BD@CCC>@AACC@BBABBBBBAAA@B>BBB?CCDD@CB?B>;;9CBBB@BBBAB>B9:8@B>B>@ABBBA@AA?BBCCC3BA;>666(699>6@<>>BC?AAAB@@<AA?;;;AA<@AA=B=>>====>?;?A@@:==BBCAA;;;??@====18884:<9=8>?=9989@@///=@@2@9=6>?>?>/>???@<?A@@A@@>==8<8<=7<=;;;:=<@@=?>>>>>>=B=A>>;;;58889=======>:::///=;;???:>==::;:5;5;?>>>@@@
@ATNG8:02368:02935
GATGGTAGAGTATCATGTGTATCTCCAGAAGATCAGGAACTCTAGAAGAATTCAGATTTTAACACGAGAGTAAACGTAAAAAGAAGGTTTACAAGACTCACGTTAACAATATTGCAGCAGTACGCACACAATCGAAGCGCAGTAAGGATGGCTAGTGTAACTAGCAAGAATACCACGAAAGCAAGAAAAAGAAGTACGCTATTAACTATTTAACGTACCTGTCTCTTCCGAAACGAATGAGTACGTGTGACGTACGTGAGCTACCATCGATAACCTCGAGTCT
+
BBCG@E@AA@BBCCCBBDDDBAAAA>ADD>??CBBB@B?BBCBC;98;CADACCC;;;;6;>BBBCCCBBFDD=BABBDDD5A?;>29:,;??;@BBBDDBBB>B@BB=@@C@CC@@AACDCCBBBCCCC=BBDD?ABBBBABB<?<@??=@CBBACCB@A@AABB@BB?BAE???888*9==9:::9:(9@9==>>@@A@@<@<==566-78==BCCABCBBBCB?B@CA@<ABB?BCBBBBBBAB??ABBCCBDC@@@@??<4:8=><<=0839@B@@@@@
@ATNG8:02369:02924
GATGGTAGCACGACACGACGATGTGTACTCATTGTTTCGGAAGAGACAGGTACGTTAATAGTTAATAGCGTACTTCTTTTTCTTGCTTTCTTGGTATTCTTGCTAGTTACACTAGCCATCCTTACTGCGCTTCGATTGTGTGCGTACTGCTGCAATATTGTTAACGTGAGTCTTGTAAAACCTTCTTTTTTACGTTTACTCTCGTGTTAAAAATCTGAATTCTTCTAGAGTTCCTGATCTTCTGGTAGGCGTGCATATATCTACCATCGATAACCTCGAGTCT
+
BBBB?DBCBDDB<BCC@@A;69AAKHDDDD@@>@CD>DD?D=@BCDDCC?@@BBB?C@BCBD@D?C@@?AAD@=89:999(9A?BABB>BB?B@B@?<??00/8856.3?AAAA@@<>>@;?=>====A==:>>>>7;:@??=>>AA@@@@@==:=>@;>><>=AA;;;?@=<7:8886&2.5.5999::&99555.5...9977..(....$.789:6=6::39@AA@@@7;7;>>>9<9768<:::<@>=>?A???AA@>@@<>;9<=97593:?A>>>@>
@ATNG8:02371:02948
GATGGTAGCTCTGCTCTGACTCTCGTACTCATTCGTTTCGGAAGAGACAGGTATGTTAATAGTTAATAGCGTACTTCTTTTTCTTGCTTTCGTGGTATTCTTGCTAGTTACACTAGCCATCCTTACTGCGCTTCGATTGTGTGCGTACTGCTGCAATATTGTTAACGTGAGTCTTGTAAAACCTTCTTTTTACGTTTACTCTCGTGTTAAAAATCTGAATTCTTCTAGAGTTCCTGATCTTCTGGATATGAGTGACTCGTGCTACCATCGATAACCTCGAGTCT
+
CCDC@DCDBB=CCCBCCA@ABACAA@@@BAAA=ABCD?CB?B@FDDCC@D@ECBBB@C@CCCC?CACCCBCBCBD???@@@1@D@CBCC<@@A@=@@A=@A::;ACCC@CBBCCBBB?AAB6;6<B;;;CBE@EBBB;;;B@@@BBCBBCBBCBB=A@@=?A>A?BBDCBBCBE=A;;;;.;>B=@AAAA,@C;;;0;;;;CAAAAA5;;;;*:?@@B?B@CD;;;CCBBCAC?AACCCC?B?A=ABBBCCCCCBBBBB@@@A@@;@::9???>B@BCCCBBBB
@ATNG8:02376:02940
GATGGTAGCGCACACATAGATACAGTACTCATTCGTTTCGGAAGAGACAGGTACGTTAATAGTTAATAGCGTACTTCTTTTTCTTGCTTTCGTGGTATTCTTGCTAGTTACACTAGCCATCCTTACTGCGCTTCGATTGTGTGCGTACTGCTGCAATATTGTTAACGTGAGTCTTGTAAAACCTTCTTTTTACGTTTACTCTCGTGTTAAAAATCTGAATTCTTCTAGAGTTCCTGATCTTCTGGACGACGCGCACTGACACTACCATCGATAACCTCGAGTCT
+
BBCD?CBCBBCCCCBBBCBBBCCBBBDCBC?>=?BBB=AA?ABDCCCBBC@DLBBB>A?BBBA?C@CCBBBBBBB=:::::)8<;?BCD>CBDC?AAB@BC?CBEDDDACCCCDECB?BA@?A@CEBCBCCC@CAA@=A@BBAAABCBDCJBBBB?CCD@CD@C@BC@@@@@@A?@@EDG;B>B?A@ECC5BBCBB<@@BABBB;<;>BBBB0BBBBB>B?AA@BBCBCCB@C@BBBBBB?A@@?BB@@ABEBBB;;;BCBBCB@>@0000<<6@>@CBCB@@@
@ATNG8:02384:02937
GATGGTAGCAGACGTGACAGAGCGCCAGAAGATCAGGAACTCTAGAAGAATTCAGATTTTTAACACGAGAGTAAACGTAAAAAGAAGGTTTACAAGACTCCGTTAACAATATTGCAGCAGTACGCACACAATCGAAGCGCAGTAAGGATGGCTAGTGTAACTAGCAAGAATACCACGAAGCAAGAAAAAGAAGTACGCTATTAACTATTAACGTACCTGTCTCTTCCGAAACGATGAGTAACTGCGTCTCACTCTCGCCTACCATCGATAACCTCGAGTCT
+
A996466>>@BAA>>=>CB>BBA@@<@A@<<C@@@B=A=AAABBBB?BB?B?BBBBBCCC2C=ABCCBBB996>377;;;:;';?9?4;:.5=94;969A?@@8<=A@=AA@=AAA@AAC@AA@A@AAAA?BBCB@A???@?@@>A??>?<?;>>>ABB?CCCBA@:87,38>177771777377777'55.569777779-5/555<6=7<;<87/7;<9;<>8<8:<;3/00///5--(-///;989:=833/999*..;5799;>9>6:6<88:9998
@ATNG8:02387:02951
GATGGTAGTATATCGCGTCGCTATCCAGAAGATCAGGAACTCTAGAAGAATTCAGATTTTTAACACGAGAGTAAACGTAAAAAGAAGGTTTTACAAGACTCACGTTAACAATATTGCAGCAGTACGCACACAATCGAAGCGCAGTAAGGATGGCTAGTGTAACTAGCAAGAATACCACGAAAGCAAGAAAAAAGAAGTACGCTATTAACTATTAACGTACCTGTCTCTTCCGAAACGAATGAGTACTATAGACTATCTGAGACTACCATCGATAACCTCGAGTCT
+
94::5;>;@@=>FCBCBBBBB@A@C@>CC?@AACAA?A>BBCBBBE@BB>A=@@AABCCC3C?BBB@AAA00/;5779====+?>5:.595'/<=500//97944.438:7;?A<@A??AFDBBCCBBBB@@<@@@@8::??CCBB@D@C;;59?=:?B@A>??>@@A>AC?BB??ABBBB8>981878888%8=4:888@@@@B=A;>:;96<7::@BB?CCABCCB?B????9@@@?BBCAAABBBBD??::8?DBDBCBCEBD?CAABDBA9979CBBBAAA
@ATNG8:02353:02963
GATGGTAGCACGAGTCACTCATATCCAGAAGATCAGGAACTCTAGAAGAGTTCAGATTTTAACACGAGAGTAAACGTAAAAGAAGGTTTTACAAGACTACACGTTAACAATATTGCAGCAGTACGCACACAATCGAAGCGCAGTAAGGATGGCTAGTGTAACTAGCAAGAATACCACGAAAGCAAGAAAAAGAAGTACGCTATTAACTATTAACGTACCTGTCTCTTCCGAAACGATGAGTACTATGTAGAGCTCTATACTACCTTCGATAACCTCGAGTCT
+
><;4.54:@BB;69>><<>=A;666.6<B>@@@@00+0*00;>:;A8>8=@44444444&3288:;;;::778*77:>99+55.5.555&59979444448::;9=>BB;??>39:989@>@@B@A@??@@>B;;;=@;:9@>?>9=<99905=<<>;;:8<<<;?=>BC?CB@179999,377373333$3727899=>>FC7:5:=<;8=8=;AAB?@A;;;CC?B@AAC6;;;:9:@ACCCBBBBBBBBBAABCC@@@@?;?5888;;5;;>?@@===@
@ATNG8:02365:02967
GATGGTAGTATCTGCAACTCTGTCCAGAAGATCAGGAACTCTAGAAGAATTCAGATTTTTAACACGAGAGTAAACGTAAAAAGAAGGTTTTACAAGACTCACGTTAACAATATTGCAGCAGTACGCACACAATCGAAGCGCAGTAAGGATGGCTAGTGTAACTGCAAGAATACCACGAAAGCAAGAAAAAGAAGTACGCTATTAAACTATTAACGTACCTGTCTCTTCCGAAACGAATGAGTACACACTCTCATATGACACTATCGATAACCTCGAGTCT
+
B@BB<;:B@000////)///5><<8<BB;>==995.69<<<;:59.49.4.44433333$34::;==988337)38:<>>>+69658<<<1;;>:>B>B?>>??8?:?@<@AA?BCBBCCCDCCCEDBBBA<@<<<7;AA@DAAA>B@CAA@@CCCCCCD@B?BBA=@@?ABA@BCCCC?BAA>==>==,>@>:::ABA??@3:9,:>=>;A<AABBC@EC:::A@;@<><=6<<=;?@BABBBBBBBBBBCB@@;A@??@BA@:::9?:?>ACBBBBCB
@ATNG8:02377:02986
GATGGTAGCGCACACATAGATACAGTACTCATTCGTTTCGGAAGAGACAGGTACGTTAATAGTTAATAGCGTAACTTCTTTTTCTTTGCTTTCGTGGTATTCTTGCTAGTTACACTAGCCATCCTTACTGCGCTTCGATTGTGTGCGTACTGCTGCAATATTGTTAACGTGAGTCTTGTAAAAACCTTCTTTTTACGTTTACTCTCGTGTTAAAAATCTGAATTCTTCTAGAGTTCCTGATCTTCTGGAGATATCATCAGCGAGCTACCATCGATAACCTCGAGTCT
+
::9:;@B@BCCB>??=?=>=A@?>>9944<4314;?=<=@@DAAABB@B@800///)/)//:A3;9;A?;<5405<5::>>=)999198:>5;:;>9>;;7;<46666CC@CCHCCBCC@CCC@B?CBBBBB<;8;BBB?BBB<;;BBCBBBBBGDC@;;;@CC@F@BAB@@@BBB>B;;;;;*;>A;@@>>>,>?AAA;@@A@@B;;9A=@@@@1@@@AEBDACD@;;;;;;A>A>BBBCBB=@@B>@CBBCCCBCBB;<;B<;;B@?A000<A@?A@BB:::BBB
@ATNG8:02378:02979
GATGGTAGACATATCGTACTCTCTGTACTCATTCGTTTCGGAAGAGACAGGTACGTTAATAGTTAATAGCGTACTTCTTTTTCTTGCTTTCGTGGTATTCTTGCTAGTTACACTAGCCATCCTTACTGCGCTTCGATTGTGTGCGTACTGCTGCAATATTGTTAACGTGAGTCTTGTAAAACCTTCTTTTTACGTTTACTCTCGTGTTAAAAATCTGAATTCTTCTAGAGTTCCTGATCTTCTGGCTCTCTGTCACGTCTGCTACCATCGATAACCTCGAGTCT
+
AA@A:>;AB@BBBAAABBCCCA@AB@A@@A@?8>:9:59A>A;AB???B@<>>=00+/069;@=A<@B>>>8826268989)697><991:0//6=//,7=499??>=9<=>>>A>>:><<4;<>>>@B==>9>>>>:>>AA>>=?@@A>>>>>A<AAA:>>=B<@??@A@@@@6<;:;;/;:=9:;;;:*:@666.79;///:::<5;;;;+:>>>@<@<>>:9>;6776165:>====;>>C=A@@=>>AA>>>?@::;A>=<<@=666>>*/,/6;;?@AB
@ATNG8:02381:02992
GATGGTAGCAGACGTGACAGAGCGCCAGAAGATCAGGAACTCTAGAAGAATTCAGATTTTTAACACGAGAGTAAACGTAAAAAGAAGGTTTTACAAGACTCACGTTAACAATATTGCAGCAGTACGCACACAATCGAAGCGCAGTAAGGATGGCTAGTGTAACTAGCAAGAATACCACGAAAAGCAGGAAAAAGAAGTACGCTATTAACTATTAACGTACCTGTCTCTTCCGAAACGAATGAGTACAGAGAGTCGATATGTCTACCATCGATAACCTCGAGTCT
+
BB@@?ACCCCCCCGDCBBBEEBBBD?BBB?BBCBBA?A<??B@BCC>@@=@>AAAAAAAC2B?BBBCCCB:95=79:CCDDD3CC@C6<<<6;AI>;;99B=C>D?C?CC=BBC?BBAABCCCCCCCCBBBB@CBCB?BAAABBBB?B?B@A>ADBBCCBB?BBAB@@=AA>ABB?@>0000*////(////(/:398::DA@>?<?:==AE<@<@ABCB@BBBAABB??=?>>5???<?BBBBBACCCC@@@CCBBBABB>>>A:=666@AD9=9=@@?@>::
@ATNG8:02384:02962
GATGGTAGCTCGCTGATGATATCTCCAGAAGATCAGGAACTCTAGAAGAATTCAGATTTTTAACACGAGAGTAAACGTAAAAAGAAGGTTTTACAAGACTCACGTTAATAATATTGCAGCAGTACGCACACAATCGAAGCGCAGTAAGGATGGCTAGTGTAACTAGCAAGAATACCACGAAAGCGAGAAAAAGAAGTACGCTATTAACTATTAACGTACCTGTCTCTTCCGAAACGAATGAGTACTATAGACTATCTGAGACTACCATCGATAACCTCGAGTCT
+
A?@B>BBBBCCCCAAACCCCCCDBB?BCD@CCCC??=@@CBCCCCB?BB>B>BCBBBBBC3B?BBDDCCB@??B=@?BCBBB2BC@C?CCI=AAB?;;;@BABBB?CA@@=?BD=@?AABDCCCCCBBBCCC<????;>?@@ABBB?C@CAB?ABBCCCCC=ABBDA@>AB@BCC?AA:::,8>?<9;;;;+//)/;:;:=BBC@D@BCCC@C@CBDCC?BBA@@BA9=8877*9AA<ABBBBBB>>?BBB??;>BCDCCCCCCE?C999@@C;><>B??@>88
@ATNG8:02385:02999
GGATGGTAGTGTGTCTCTGAGTGTAGTACTCATTCGTTCGGAAGAGACAGGTACGTTAATAGTTAATAGCGTACTTCTTTTTTCTTGCTTTCGTGGTATTCTTGCTAGTTACTACTAGCCATCCTTACTGCGCTTCGATTGTGTGCGTACTGCTGCAATATTGTTAACGTGAGTCTTGTAAACCTCTTTTTACGTTTACTCTCGTGTTAAAAATCTGAATTCTTCTAGAGTTCCTGATCTTCTGAGATATCATCAGCGAGCTACCATCGATAACCTCGAGTCT
+
/)/9;3:;:9;;;;;;655::94545<=::;:83900+/939599;666>9=<AA@>;:=::;+0)/;77;666=8:9::::$9;8<;<<4:;99.559555.59997:4:////-859,//;5:49/66>><<=@@>=9?A>?==>;;<<>666<:47553--(-(--/34:899//-88,5(-/7777$//;;>5>;;::9445;49<==)565555;8<?:>;;;<55.55::;;;=45444449<<<;9;<555/5---,(,,--///)4.4888:<88
@ATNG8:02387:02972
GATGGTAGAGTACAGTGTAGTAGACCAGAAGATCAGGAACTCTAGAAGAATTCAGATTTTTAACACGAGAGTAAACGTAAAAAGAAGGTTTTACAAGACTCACGTTAACAATATTGCAGCAGTACGCACACAATCGAAGCGCAGTAAGGATGGCTAGTGTAACTAGCAAGAATACCACGAAAGCAAGAAAAAAGAAGTACGCTATTAACTATTAACGTACCTGTCTCTTCCGAAACGAATGAGTACACATCGTCGTGTCGTGCTACCATCGATAACCTCGAGTCT
+
89;;8==665<;<56656====;@:58995::87:7)/)/66/3348>;6;5////////$/3/3388778999/3249999(55.55@@@9A>CABBBBBCCCD@C@CC@DCB9:9AAA@AACCCCBCCBB@B@@@?AAABBBCB?B?C@@>@EBBBCCD?BBBBAA?BC@CCC>ABBBC<@?<8988898%8=:;;:;AABAA=@;@ABC<?;;;@;;6;@@?@BB?C?BBD>CCC@BBBBBCBBBBB???BBBA?@?:;:CB@<@000;;=+0,9?@A==;;
@ATNG8:02390:03008
GATGGTAGCGCACACATAGATACAGTACTCATTCGTTTCGGAAGAGACAGGTACGTTAATAGTTAATAGCGTACTTCTTTTTCTTGCTTTCGTGGTATTCTTGCTAGTTACACTAGCCATCCTTACTGCGCTTCGATTGTGTGCGTACTGCTGCAATATTGTTAACGTGAGTCTTGTAAAACCTTCTTTTTACGTTTACTCTCGTGTTAAAAATCTGAATTCTTCTAGAGTTCCTGATCTTCTGGTCTACTACACTGTACTCTACCATCGATAACCTCGAGTCT
+
BCCC@C@@BBBBCICBCCCBCCCAACBBBCCB?B???;@B?CACCCCCBB?CCCBB?B@DCA@<B@CBCBBBBBD?BBCCC1BB>BBBC=CABB@BCCDCC>AADECC?CCCCCBCCACBB?B?BBABABCC@CDCC@CBBCCCCCC@@@CBBBA@CCD@BC@B?AABBBBCBB>A;;;;.;>B<@ADDC2DCAAA;@BBCCECCCCEFEHJ5CBBBBBDBDD@CDCCC@@>@@@@@CCC?B?@=@AAACCFFDBBBBCCCDECC@@:;:@>?;@?ADDAAACC
@ATNG8:02349:03038
GATGGTAGTGTGTCTCTGAGAGTAGTACTCATTCGTTTCGGAAGAGACAGGTACGTTAATAGTTAATAGCGTACTTCTTTTTCTTGCTTTCGTGGTATTCTTGCTAGTTACACTAGCCATCCCTACTGCGCTTCGATTGTGTGCGTACTGCTGCAATATTGTTAACGTGAGTCTTGTAAAACCTTCTTTTTACGTTTACTCTCGTGTTAAAAATCTGAATTCTTCTAGAGTTCCTGATCTTCTGGAGATACACATGATACTCTACCATCGATAACCTCGAGTCT
+
?@::26=BCBBCCICBBBCBCCCCCCCCBAAA?ACCC;CC?C?BBCCCCC@CCCDD?C?BBBC?C@AABCCDCCB?BDDDD1CC?B???:?BBB:;:C?CC@DA@ACIADEICDBBB?CCCD>CDDBBABACACCCC@CBBBCBBADCCCCAABB?B??=@C@C@CBBCCBBBC?BBCCC;B=A;::999*:DCCF=BBCCCBBBCE?BBBB2B@@AC@C@A@=@B@AAAA=A?BABBBC?BAB?BBBCCCCBDC@@@DCCCBAA>A>>>B@@<@>A@@BCB==
@ATNG8:02350:03029
GATGGTAGCAGACGTGACAGAGCGCCAGAAGATCAGGAACTCTAGAAGAATTCAGATTTTTAACACGAGAGTAAACGTAAAAAGAAGGTTTACAAGACTCACGTTAACAATATTGCAGCAGTACGCACACAATCGAAGCGCAGTAAGGATGGCTAGTGTAACTAGCAAGAATACCACGAAAGCAAGAAAAAAGAAGTACGCTATTAACTATTAACGTACCTGTCTCTTCCGAAACGAATGAGTACGATGAGAGAGCTCCTCTACCATCGATAACCTCGAGTCT
+
9:<<:>>>B?>?<<///<AADBCCC?AAB@CBBACC?C?CCC>>?C@@@>A;??CCFCCC1B>CBCAAA8887=.66;;9:9$5<49.55)5994;;;<>=>9;6;6;@=ACC>AAABBDFCBBDBBBB;;6;AAC?B:::AAAB?B@D@@?CCCFBBAD?BBEBAA>AB?CBB?@A@>>98981788888%/<5:///77@?><><A@BB<><>>BBB@CCBBCDD?B=@AD>BBB?BBBBBBBBB>?>BBCCCAAA<@@@BA>A888;@@<@<A@@>>===
@ATNG8:02354:03044
GATGGTAGCTCACGTACGTCACACGTACTATTCGTTTCGGAAGAGACAGGTACGTTAATAGTTAATAGCGTACTTCTTTTTCTTGCTTTCGTGGTATTCTTGCTAGTTACACTAGCCATCCTTACTGCGCTTCGATTGTGTGCGTACTGCTGCAATATTGTTAACGTGAGTCTTGTAAAACCTTCTTTTTACGTTTACTCTCGTGTTAAAAATCTGAATTCTTCTAGAGTTCCTGATCTTCTGGATAGCGACGCGATATACTACCATCGATAACCTCGAGTCT
+
@@@@<@@@@CCCAABE:6:CCECBCCCEEED@CCCC>BC@CACBBBCDC@BCCBBAI@CBBB?B@B@A@CCCCB??????.=?<?>>>8?C==<>00+0>+000:;:4:BB::8BC?@AA@B??@B>===@>AAAA<@?@@?@??@AAAA??@@<:;;=@A<@<>>>??@C>=:>@AAA5A=@<????>/=A9990:;=778A>>><AAAA/A??@@<A;;;7:@@A>>>;A78:AA<<:>>A<AAA;==@AA@@?@@@AAA?>:=;;<>;=9=:=A?>>;;;
@ATNG8:02370:03016
GATGGTAGAGAGACTGTAGCGCACCCAGAAGATCAGGAACTCTAGAAGAATTCAGATTTTAACTCGAGAGTAAACGTAAAAAGAAGGTTTTACAAGACTCACGTTAACAATATTGCAGCAGTACGCACACAATCGAAGCGCGGTAAGGATGGCTAGTGTAACTAGCAAGAATACCACGAAAGCAAGAAAAAGAAGTACGCTATTAACTATTAACGTACCTGTCTCTTCCGAAACGAATGAGTACGTGTGCGACGTGTCTCCTACCATCGATAACCTCGAGTCT
+
<:5505<=<;<<CB@=CBBABA:::6;AA?AB@@@B>A<ACBBA@A=<;6849=<7733&34;;<BBBBBBAA;@:;;;;;*;@4:4999&5557<<<<==<5;4;<;;5;@?.44:::>566?@?ABBBB>BBDD?CC@@@@CC@D@BBA@CCCCCBCC?A??@@@9==9:::;?>::9,9<>:<??>@/<<6979:::88;+-*-768(-*-/00@<BBA@???2928;;3::;6///><<=80////;85./2;9994955-55//8//(/35567=@@>
@ATNG8:02379:03032
GATGGTAGTGATAAGATCAGACACCAGAAGATCAGGAACTCTAGAAGAATTCAGATTTTTAACACGAGAGTAAACGTAAAAAGAAGGTTTTACAAGACTCACGTTAATAATATTGCAGCAGTACGCACACAATCGAAGCGCAGTAAGGATGGCTAGTGTAACTAGCAAGAATACCACGAAAGCAAGAAAAAAGAAGTACGCTATTAACTATTAACGTACCTGTCTCTTCCGAAACGAATGAGTACGATGAGATCTCGTGTGCTACCATCGATAACCTCGAGTCT
+
A<CC=@@B;;6CC;<6DECDBBBC@AAA>@A@AB=8=8=BB;;;>:=<9=69;833333$33::=BBBBBBBF==<;;;;;*4:24.555&59;8;<<@CCCCD@B?AB?ACB>@@BBBCEDBBBEDCCBB?BCCC?A@AABBBB?B@EBB?BCCCCCCB?BBBCCB@BB>A@@9==999,9<<:999999%0><;///==@@A:>:=ABB<@<??AAA?AA@@@CC@C@BAA<@??<?AAACBBAABBBBBBBA@<@@?>>>??;@:::>>?:?:>>@>>>??
@ATNG8:02385:03043
GATGGTAGTCTCAGATAGTCTATAGTACTCATTCGTTTCGGAAGAGACAGGTACGTTAATAGTTAATAGCGTACTTCTTTTTCTTGCTTTCGTGGTATTCTTGCTAGTTACACTAGCCATCCTTACTGCGCTTCGATTGTGTGCGTACTGCTGCAATATTGTTAACGTGAGTCTTGTAAAACCTTCTTTTTACGTTTACTCTCGTGTTAAAAATCTGAATTCTTCTAGAGTTCCTGATCTTCTGGACAGAGTGTGCAGATACTACCATCGATAACCTCGAGTCT
+
@9997;;@BAA=00/<::<BBBDCDCDCCB;:8:CDC=BB8<9;BBBDCC@ECBA?<?>@@?B<@=@CCAABA@C=AABCB3BC<??AA<AACC@CCC?CC:;;BCBCACBCCCJAB?@EE@C@CCCCBB;;:;CCC>AADCCCCCBBBBCCCCC@B998:D<?>BAABBBBBB9?;;;;.;>A=;<;;;*;AABB=BBICCCICBB5;;;;*;@@DDFJ@BB@CBBAABD@C@CABCBC8;:A?BBCCBAAA@@@@CABBCCB@?A000@>><@?ACABABBC
@ATNG8:02343:03097
GATGGTAGTGTGTCTCTGAGAGTAGTACTCATTCGTTTCGGAAGAGACAGGTACGTTAATAGTTAATAGCGTACTTCTTTTTCTTGCTTTCTGTGGTATTCTTGCTAGTTACACTAGCCATCCTTACTGCGCTTCGATTGTGTGCGTACTGCTGCAATATTGTTAACGTGAGTCTTGTAAAACCTTCTTTTTACGTTTACTCTCGTGTTAAAAATCTGAATTCTTCTAGAGTTCCTGATCTTCTGGACAGAGTGTGCAGATACTACCATCGATAACCTCGAGTCT
+
7/44.5==@B@@;999555::::99?@A?AAB?BBCC>BBACABBCDE=>>A<<@@<?:==BC@D;;:@C@@???:?CCDD5BC?A;;:/;0000)0//+/969455;>9?>>?@===<=@@>A?BCBCBCCCACCGDACCCBBACCCDCCBBBBC@CBB@BE?B?ACCCCBCBA;?::::.;>@;;;;;;*;B??@<ACCCDCB@;;5<@@@0ACDCC@CAIIABBCCB;:::?BBCCCC@::;@CBAB@AABBAABCCBCBCBB?BCBABCC?A>ABCCBBBB
@ATNG8:02347:03109
GATGGTAGCGCATATCAGCGCAGCCCAGAAGATCAGGAACTCTAGAAGAATTCAGATTTTTAACACGAGAGTAAACGTAAAAGAAGGTTTTACAAGACTCACGTAACAATATTGCAGCAGTACGCACACAATCGAAGCGCAGTAAGGATGTCTAGTGTAACTAGCAAGAATACCACGAAAGCAAGAAAAAGAGTACGCTATTAACTATTAACGTACCTGTCTCTTCCGAAACGAATGAGTACGATGAGAGAGCTCTCTCTACCATCGATAACCTCGAGTCT
+
===@:6666;;;>>=<<<55555<<6>>><?>===A?B=BCB?>:>:::+0)/9:9:;;;+;:@C>=>>666<<4;;;>??0=<.5.555'55<8<=>=<9900/*09389;055<<==>BCCCBBBCBB166;;59<:9////)/)//55<55/;://+/:99<=9=C8A88.333/8.6//(/////$//3;<;<<<<<;A;666>:B?@ABBB?BCBBAAA7;7;?@8;:;<A>>><;>988889999;<<8==A>@@@=8877665-56;999:777
@ATNG8:02354:03073
GTTGGTAGCTCTGCTCTGACTCTCGTACTCATTCGTTTCGGAAGAGACAGGTACGTTAATAGTTAATAGCGTACTTCTTTTTCTTGCTTTCGTGGTATTCTTGCTAGTTACACTAGCCATCCTTACTGCGCTTCGATTGTGTGCGTACTGCTGCAATATTGTTACGTGAGTCTTGTAAAACCTTCTTTTTACGTTTACTCTCGTGTTAAAAATCTGAATTCTTCTAGAGTTCCTGATCTTCTGGATATGAGTGACTCGTGCTACCATCGATAACCTCGAGTCT
+
BB@D?BBBBBCBBCDCCCCCBBBBCBA@@A@?=?DDF>CC?A?ADDDDCD@CCBCC@C@CCCD?C@CCCBBBBGF@AAA@@1AA?BCCC>CEBB>BCB>BC>@@CCCC@CCCCCCCC@CCC?C?CCA@ABCCACCDC?BBCBBBBBBBBBBAAA@<ABB?BB?B99;CABBAA=@CCBB7B7;9;DCCC5BB@AA>ABBBCCCCA@?@DCD5CBBBCACBBB@BBAAA::6:@CCBCCC?AAD@CCCCCECCECBCBBBBBA@AAA???BBA?A?BCCAAAAA
@ATNG8:02355:03091
GATGGTAGTGTCAGTGCGCGTCGTCCAGAAGATCAGGAACTCTAGAAGAATTCAGATTTTTAACACGAGAGTAAACGTAAAAAGAAGGTTTTACAAGACTCACGTTAACAATATTGCAGCAGTACGCACACAATCGAAGCGCAGTAAGGATGGCTAGTGTAACTAGCAAGAATACCACGAAAGCAAGAAAAAGAAGTACGCTATTAACTATTAACGTACCTGTCTCTTCCGAAACGAATGAGTACTGTATCTATGTGTGCGCTACCATCGATAACCTCGAGTCT
+
@A@@;@@AABBBCCCCCCCCBBCCD@DBB@BAAA@A=A=@@CBBBD@AA>A??>?AACCC3C?CCAAAAACCCD:A<:;;;;*;A>B5;;;6;FHAGCBBCDEDC@B?AC?CDD>A@AACCCCCCBCBBBBB@CBBB?BBBBBBBB>B?C??>?CBCBAAA?CCCCBB?BB?BBB?BC>>>8???<@>?@@/@B<A<<<AADAA;@;@AAA<A=AACCC@CB@@@BB@B>A?C;AAA?ACBBBAAAACCCD@>>>CCBA?>DAAA=A:::=<=8<:<?>@@::;
@ATNG8:02356:03103
GATGGTAGAGTACAGTGTAGTAGACCAGAAGATCAGGAACTCTAGAAGAATTCAGATTTTTAACACGAGAGTAAACGTAAAAAGAAGGTTTTACAAGACTCACGTTACAATATTGCAGCAGTACGCACACAATCGAAGCGCAGTAAGGATGGCTAGTGTAACTAGCAAGAATACCACGAAAGCAAGAAAAAAGAAGTTACGCTATTAACTATTAACGTACCTGTCTCTTCCGAAACGAATGAGTACTATAGACTATCTGAGACTACCATCGATAACCTCGAGTACT
+
4499399?:;5666<<?CCCCB@@@;::;:=>BB;;599?;9<;::433,3,33837333$33933488=B@;?8>::9:99$5<494;<<0<>>:>=;@=@@00-/;;6;;B>BBBBBBBBDCAAACCCB@CAAA?A???A?AC=@;A;;69@@@A??A?9:9@AA;AB;??B<>>BAA7;791//////%/93//)//===>><@;;<;77;:>;AAA<@ACAA@A<?9?AA9??A9?=>999?@>?@???99?CAAACCBAAA=A999A@@:?;?@@?@999=
@ATNG8:02357:03066
GATGGTAGTACATGATAGACGACACCAGAGATCAGGAACTCTAGAAGAATTCAGATTTTTAACACGAGAGTAAACGTAAAAAGAAGGTTTTACAAGACTCACGTAGCAATATTGCAGCAGTACGCACACAATCGAAGCGCAGTAAGGATGGCTAGTGTAACTAGCAAGAATACCACGAAAGCAAGAAAAAGAAGTACGCTATTAACTATTAACGTACCTGTCTCTTCCGAAACGAATGAGTACGATGAGATCTCGTGTGCTACCATCGATAACCTCGAGTCT
+
AB@@;?<;?;?C?@CD@@CC666@@:@>?>?>>==<=:=<<<<?@<@A00+0>@;;:;:*999;=>>=C>CCE>C?@?<@<+@@:C?CCC9BED@CBCCCC@99;:;B5:995;;>@CDCCCCDCCDCBC?@@@@>AB???@@@=A?C@A>ADCBBBBC>BBBB@A<?B>?<82;;;;;)377,7>??A199287;;@@A??7;6:@@@=@=AACCC?CB@@>>>9?<@AA<BCB?BBCBABC::9ABAABBBBBBBAAAA==8====???=B=>>>?@@@@
@ATNG8:02360:03098
GATGGTAGACATATCGTACTCTCTGTACTCATTCGTTTCGGAAGAGACAGGTACGTTAATAGTTAATAGCGTACTTCTTTTTCTTGCTTTCGTGGTATTCTTGCTAGTTACACTAGCCATCCTTACTGCGCTTCGATTGTGTGCGTACTGCTGCAATATTGTTAACGTGAGTCTTGTAAAACCTTCTTTTTACGTTTACTCTCGTGTTAAAATCTGAATTCTTCTAGAGTTCCTGATCTTCTGGTGAGATATGCATGATGCTACCATTCGATAACCTCGAGTCT
+
BBBA?BABABCCCBA@CBBBB;;;BBBCCC;98:A?@9:98:>AABBBBB?CBBBC?B?BBCD?C?ABBB?>>;=578:::)58-8888'5:956=::49A387BCBF<A>>>>>AA<AAA:?;?A?A<<>A;AAAD<><>899:9:>>>@@@AB7;;@=BA:>:=@@@@@@@@<><<;;-;4:5:====,==666*--6---7:9>0888)5;9995<5;;5;>=>;;:6:6;;>99=066=7=<;>>>@@??>==@?<<<=<8;;8==???=B<>>B>>>>>
@ATNG8:02370:03070
GATGGTAGAGTATGCATGTGTATCTCCAGATGATCAGGAACCTAGAGAATTCAGATTTTTAACACGAGAGTAAACGTAAAAGAAGGTTTTACAAGACTCACGTTAACAATATTGCAGCAGTACGCACACAATCGAAGCGCAGTAAGGATGGCTAGTGTAACTAGCAAGAATACCACGAAAGCAAGAAAAAGAAGTACGCTATTAACTATTAACGTACCTGTCTCTTCCGAAACGAATGAGTACGAGAGAGCACACGTGTCTACCATCGATAACCTCGAGTCT
+
?ABC=@;B@>>A///=<<=?:44949.44433::;==9>:B9>BCBBB@D@BBB;;;;;$:9?@ABBAAA;;;)595555'5949.555&5993:@>>;@@??9>;??;?BB>AABBBDBCCCCCCCCBB?BD@@>@BDCCBBB?E@B:;8;@@ABBBC@CCBCCC@BB=>>A?A@@@A9@995:BCCC3BA=@?>?A:::?;?;>>AA=A=@@BAA?ABCCCCC@D?BAC>BBB=?@C???FBBBBBB>>>>>?BBBBCBA@=@///7;;)/,/CCAAAB?
@ATNG8:02389:03074
GATGGTAGTATCTGTCTACGAGAGCCAGAAGATCAGGAACTCTAGAAGAATTCAGATTTTTAACACGAGAGTAAACGTAAAAAGAAGGTTTTACAAGACTCACGTTAACAATATTGCAGCAGTACGCACACAATCGAAGCGCAGTAAGGATGGCTAGTGTAACTAGCAAGAATACCACGAAAGCAAGAAAAAGAAGTACGCTATTAACTATTAACGTATCTGTCTCTTCCGAAACGAATGAGTACACACTCTCATATGACACTACCATCGATAACCTCGAGTCT
+
6===:>=ABB;66=9;;;;<<>ABC@CCD?BB::88494//////;6;;8;588888CBC1C<;;8?>6=:778.87;;::9$5;7<4;;;0;<>9>DABBDBBB5;5;;4;@@;@BAABC@AAFCBBDDDDACC@@>ACDCCCAA?GAG;;8<A;;;A@@?:::@>@=BB?BBB?AA99929<@;=::::*:>98878<:<>><@=AAAA=D<CCDBBBABB;;:@=@=@@@6;00,00==<@@ABB787BA888<AC???BBA=A87777>.707>=>?@AA
@ATNG8:02342:03111
GATGGTAGCTCTGCTCTGACTCTCGTACTCATTCGTTTCGGAAGAGACAGGTACGTTAATAGTTAATAGCTGTACTTCTTTTTCTTGCTTTCGTGGTATTCTTGCTAGTTACACTAGCCATCCTTACTGCGCTTCGATTGTGTGCGTACTGCTGCAATATTGTTAACGTGAGTCTTGTAAAACCTTCTTTTTACGTTTACTCTCGTGTTAAAAATCTGAATTCTTCTAGAGTTCCTGATCTTCTGGCGCTCTGTCACGTCTGCTACCATCTATAACCTCGAGTCT
+
@BBC>AB;;9;BBBBABAA@@>>:;:::><>?6?A@@<CB?C@BBBDC<<8<555<7<8@<;@;@9=>>00/=7793/4444$4:5:8>>3>:<<;@;><;?989=?@@?BCBBBCCA6:::89>ED;;;@BB=B@AB>BBBCCBAAABABAAAAA=A@@=>@:=9?@AAABBBE=@@BBA7A<@=@BBCC5CDDDF?GCC;;;CBAA5;;;;*;BD;;7;=@@>BB@AACB@C?BCBAA@<;:;?BAAB;;;;CBBBCA@@BAAB>@@@@B@A=A?BBBB???B
@ATNG8:02347:03157
GATGGTAGAGAGAGCTCTCTCATCGTACTCATTCGTTTCGGAAGAGACAGGTACGTTAATAGTTAATAGCGTACTTCTTTTTCTTGCTTTCGTGGTATTCTTGCTAGTTACACTAGCCATCCTTACTGCGCTTCGATTGTGTGCGTACTGCTGCAATTATTGTTAACGTGAGTCTTTGTAAAACCTTCTTTTTTACGTTTTACTCTCGTGTAAAAATCTTGAATTCTTCTAGAAGTTCCTGATCTTCTGGGTGCGCTACAGTCTCTCTACCATTCGATAACCTCGAGTCT
+
;::;8;::<;;;96666:BCBABBBA??>@@?<C@@?8@=8>5?B@AAAA;=....*-(---53838BBBBAAAD?CCCCD2AA<;;AA9@BBB?CB=<886..--44,2366666605771958>@@===:5:://)//77:::<;9:999::</706;69;4;3;:::>>::99.96666'5-6.5AAAAA'896666-6---,,*,,--222'2582885:355057733)..27267...824-..'---2256757799997666----3277709--/7737<=
@ATNG8:02348:03159
GATGGTAGGCGACAGTACGATACGCGCCAGAAGACTCAGGAACTCTAGAAGAATTCAGATTTTTAACACGAGAGTAACGTAAAAAGAAGGTTTTACAAGACTCACGTTAACAATATTGCAGCAGTACGCACACAATCGAAGCGCAGTAAGGATGGCTAGTGTAACTAGCAAGAATACCACGAAAGCAAGAAAAAGAAGTACGCTATTAACTATTAACGTACCTGTCTCTTCCGAAACGAATGAGTTCTATGTAGAGCTCTATACTACCATCGATAACCTCGAGTCT
+
.---(-783699:---6---9/-///<5<:<47/-----(-(-98//59288-3-38:55555$59>>>BCCBDDC@B:<;DDD5CC@D?BBB;BCE@BBBBBCCCC>B>AA?ABB<A@BAABCCCDFCCBCAA>BBAA@BAAACBBB?B?B;;7;C@@@CCCABBBBBA=@B=A@@;>@999+9=>;99:::(7=6;578>>>>><>;>ACB7;7;=BBC@BAA@ABB4;4;?@8@;;6:::CD@CCCAAACBBDBEBB???A@9708888?AA=B<;;;BB>>>
@ATNG8:02355:03141
GATGGTAGCAGACGTGGACAGAGCGCCAGAAGATCAGGAACTCTAGAAGAATCAGATTTTTAACACGAGAGTAAACGTAAAAAGAAGGTTTTACAAGACTCACGTTAACAATATTGCAGCAGTACGCACACAATCGAAGCGCAGTAAGGATGGCTAGTGTAACTAGCAAGAATACCACGAAGCAAGAAAAAGAAGTACGCTATTAACTATTAACGTACCTGTCTCTTCCGAAACGAATGAGTACTATGTAGAGCTCTATACTACCATCGATACCTCGAGTCT
+
;5>>9><<<;977;//)/::@CCBAA=;;:;944=882929<<<=:><==000;88;;;8$/(/8988883322'2255555$5<7<.555'55516===>=;77)0)0;4;996:<;:<=>699BCAAB;949?==:=>==???A9<6<00+0<===?<B284<:::144==<=488886;?A29:<<;*;=3999<<<:;;;>=AAAA<@<>>BDD?BBC;;:C<?;?@@5=::60/0;;@997@<><B@;;===@@@A@@E<>>:9<///069:;:;:>
@ATNG8:02362:03141
GATGGTAGCGAGCGAGTGTGTATACCAGAAGATCAGGAACTCTAGAAGAATTCAGATTTTTAACACGAGAGTAAACGTAAAATGAAGGTTTTACAAGACTCACGTTAACAATATTGCAGCAGTACGCACACAATCGAAGCGCAGTAAGGATGGCTAGTGTAACTAGCAAGAATACCACGAAAGCAAGAAAAAGAAGTACGCTATTAACTATTAACGTACCTGTCTCTTCCGAAACGAATGAGTACTGCGTCTCACTCTCGCCTACCATCGATAACCTCGAGTCT
+
<6>>;@CCCDABBCCCCCCCCCCDC?BAB?CC@@@B?B@BBBABBC>BA>A>BBCDDDDD2C@CCBBBCDDBCC<@>::::6;BB?A>AAA9BBB?AAAAACCBB?B?BB>BCC@CCCCCB@BBCCCDCCBB?BCCC?A@@@ABCD@C@CBA>@CBBBBBC?BBBB==;>B@BCD<??877):=:4:<<==.=D=B;;;AAB::7:<>=AA:?;@BBBB@CCCCCBB@C?BCC<B??>?CBECBBBBBBBBCBBBBCDDCC@CCC@B999B=<2959???@???
@ATNG8:02364:03110
GATGGTAGGCGAGAGTGAGACGCAGTACTCATTCGTTTCGGAAGAGACAGGTACGTTAATAGTTAATAGCGTACTTCTTTTTCTTGCTTTCGTGGTATTCTTGCTAGTTACACTAGCCATCCTTACTGCGCTTCGATTGTGTGCGTACTGCTGCAATATTGTTAACGTGAGTCTTGTAAAACCTTCTTTTTACGTTTACTCTCGTGTTAAAAATCTGAATTCTTCTAGAGTTCCTGATCTTCTGGGCTGCGCTGATATGCGCTACCATCGATAACCTCGAGTCT
+
BAB@:B?@=?@BBCCGCDCEBBBBCBBBBC;<:<BBB<;;6;?AAACC@@=@CBAA?B?BBBC?B?BBBBBBB@A@@?=>>2A>:?BBB;BC??>?BB?BH@BBB>==;@>>=====;???=@=A@@888;=:>>>B=>>>BAA;;;@A???===58878<<7=8=@@???ABB<@@ABB5B;?;?@BBB/?AABB7:;==>>A<==4::::+:::;B=B=AA<?@@A>>><A<@??@??<9;;=19///=;9<B@?@@?>;:985667:=;>7=3///:767>
@ATNG8:02380:03139
GATGGTAGCTCACGTACGTCACACGTACTCATTCGTTTCGGAAGAGACATGTACGTTAATAGTTTAATAGCGTACTTCTTTTTTCTTGCTTTCGTGGTATTCTTGCTAGTTACACTAGCCATCCTTACTGCGCTTCGATTGTGTGCGTACTGCTGCAATATTGTTAACGTGAGTCTTGTAAACCTCTTTTACGTTTACTCTCGTGTTAAAAATCTGAATTCTTCTAGAGTTCCTGATCTTCTGGTAGAGCGTGCATATATCTACCATCGATAACCTCGAGTCT
+
9;@@5>@@ACFDDCBB:6;CFBBCBBBBBECC=B:9925<7;35444488:9;;;;4943////(/)/7;:===55.555555#5:45559)5;;<166@:>>:699BBC?BCCBBBA@=@BB?B?BBCBABAC?CB@@7;<CAAA@BAAABBABBB@@???@A9?7?;@@@@@@B8:0==5<+00000)/7<<<3;;??@AABCB5>;99(99=@@8@9BB?BBBBCCC@CA;;;DLD@@?A@BBDFDCCC;;;BBBDBDCAA>@;::@==;?<@CCCCBBA
@ATNG8:02385:03149
GATGGTAGAGTACAGTGTAGTAGACCAGAAGATCAGGAACTCTAGAAGAATTCAGATTTTTAACACGAGAGTAAACGTAAAAAGAAGGTTTTACAAGACTCACGTTAACAATATTGCAGCAGTACGCACACAATCGAAGCGCAGTAAGGATGGCTAGTGTAACTAGCAAGAATACCACGAAAGCAAGAAAAAGAAGTACGCTATTAACTATTAACGTACCTGTCTCTTCCGAAACGAATGAGTACGAGAGAGCACACGTGTCTACCATCGATAACCTCGAGTCT
+
?:@B=ABBABBCAABBBBCCCBA@@<>@>7<@AAAA5;69:AAABB?AA>A???@BBBFB3D?BABBBBCDBBB<?;@@???0@@;>2;;;*9AB9AA@@BBBDD@C@CC@CCC?CBBBC9::AABCCCDCB?AA;;7;CCCCBBB?B?B@A?ACCDDAAA?BCCBBB?CC?AAB?CD:::,787886888(6>9>;;;>=@@A7<8;==A8=9=>ABB@A@@@@@?>B?BCC>BAA?BBBBBAAABB???A@@@A>??BAAA>>;>;766//)/5:><<@:;;
@ATNG8:02387:03125
GATGGTAGAGTACAGTGTAGTAGACAGAAGATCAGGAACTCTAGAAGAATTCAGATTTTTAACACGAGAGTAAACGTAAAAAGAAGGTTTACAATACTCACGTTAACAATATTGCAGCAGTACGCACACAATCGAAGCGCAGTAAGGATGGCTAGTGTAACTAGCAAGAATACCACGAAAGCAAGAAAAAAGAAGTTACGCTATTAACTATTAACGTACCTGTCTCTTCCGAAACGAATGAGTACTGTATCTATGTGTGCGCTACCATCGATAACCTCGAGTCT
+
@<BB:@=@B@@;;;<<<@>@@@@@?;?=8=5:9?@;@=@=?>>>B>BB?B?AA@99:::'98;877;;;887737294444$55.5.55)555.5:99;<;::7;7::3899)/0///<<<<=666==AA?ABAB=@?A?@@AA<A=A;;6:A?>?A@A>?@?@@A9??=BA@>AAAA@8=<<8//////%/83//)/669@@@;@5;::;;A:;;A??:?@@::8@=A589?8?88073::?;CCCB@@A9999?AAA?@885?97775522194<9<=<=::
@ATNG8:02342:03171
GATGGTAGTGCGACGAGCGTAGACCCAGAAGATCAGGAACTCTAGAAGAATTCAGATTTTTAACACGAGAGTAAACGTAAAAAGAAGGTTTTACAAGACTCACGTTACAATATTGCAGCAGTACGCACACAATCGAAGCGCAGTAAGGATGCTAGTGTAACTAGCAAGAATACCACGAAAGCAAGAAAAAGAAGTACGCTATTAACTATTAACGTACCTGTCTCTTCCGAAACGAATGAGTACGATGAGATCTCGTGTGCTACCATCGATAACCTCGAGTCT
+
4444.5===CDAA<@@==CBCA:;;:;DG@BB;;;A<?;?998A??<8717=@@@?????,<29799@AAA887187@ALDF5CC?A>ACC9CCCACDBBBGDAA00/;:;?:69;;;;669CBBBCBAA@=@AAA@CBBABBBC?A;>000@@@A@DC?BBBB@@<?A<999490>>>7000*/9;;;+;;5>999779<99<7///8)/)/6>>A@ABABA?@?BA?@=6=::39AA@AABBBBCCAA>?>>>===>?@@A8;;==>//,/7:::9?=<9
@ATNG8:02354:03179
GATGGTAGTATCTGTCTACGAGAGCCAGAAGATCAGGAACTCTAGACGAATTCAGATTTTTAACACGAGAGTAAACGTAAAAAGAAGGTTTTACAAGACTCACGTTAACAATATTGCAGCAGTACGCACACAATCGAAGCGCAGTAAGGATGGCTAGTGTAACTAGCAAGAATACCACGAAAGCAAGAAAAAGAAGTACGCTATTAACTATTAACGTACCCGTCTCTTCCGAAACGAATGAGTACACACTCTCATATGACACTACCATCGATAACCTCGAGTCT
+
ABBC@DCCCBBBBCCCCCCBAABBA?CDD@B?99:?;?=@@@??>???A?A?BBAAACCC3C?BBAABDCEA@?89;>>@@@2A@=A;@@@7@CD@CCCCICCCB@C@CC?AAB@BBCBABCCCDCCCAAAD@DCCC?BA@@BBBC>B=B9999CCCBAAC@CAAABB>BB?BBB<>=777)9<=9==<=?1?A?C:98CA@?@:=:=?AB:>:==B;;;6;AAABB@B@CBC=BBA@DDBBBBBBBBBACBBC@@@@BBBBBCC>B8>=?=;2848AABB>?>
@ATNG8:02354:03184
GATGGTAGATACTCGCTGATACACCCAGAAGATCAGGAACTCTAGAAGAATTCAGATTTTTAACACGAGAGTAAACGTAAAAAGAAGGTTTTACAAGACTCACGTTAACAATATTGCAGCAGTACGCACACAATCGAAGCGCAGTAAGGATGGCTAGTGTAACTATCAAGAATACCACGAAAAGCAAGAAAAAGAAGTACGCTATTAACTATTAACGTACCTGTCTCTTCCGAAACGAATGAGTACTATAGACTATCTGAGACTACCATCGATAACCTCGAGTCT
+
:6B=:>>EDCC<@666;=>>CCDDC;CCC@@A@A::49488@@ABB=A@;?;?A??>BBA+=7442::86/..5.58::;;:+;<5:.555'555.5555==>>>9<9@C9@AB?CA?@BCBDCCCCBBCCB?BA@@=@BBBCCCC@D@C;;;;CCCBBBB@AA999?;>>>BBA=<;7777(7794799::)8937;<CA::>>28279<:5<8>@BBB@CCCABEC?A>:99/9==;?CCBBBB??@BBBBBB=AABCBBBACA>A9::??C;@>?CCCCBAB
@ATNG8:02359:03166
GATGGTAGGACGAGCGTCTGAGAGGTACTCATTCGTTTCGGAAGAGACAGGTACGTTAATAGTTAATAGCGTACTTCTTTTTCTTGCTTTCGTGGTATTCTTGCTAGTTACACTAGCCATCCTTACTGCGCTTCGATTGTGTGCGTACTGCTGCAATATTGTTAACGTGAGTCTTGTAAAACCTTCTTTTTACGTTTACTCTCGTGTTAAAAATCTGAATTCTTCTAGAGTTCCTGATCTTCTGGATACTCTCATGTGCACCTACCATCGATAACCTCGAGTCT
+
BLBB?BBA=BB;;;A@@BCCCCCC?CDEEDBB@BACC=BB>B>BCCDCCB?BCCCB?B?AACB?C?CCCBBBBCC@BBBAA2AA?BBBE>DDBB>BA?:?B4;:BBBC@CCDCCBBC@CCC?B>BFA@ACCCACBBB?CCCAABCCBBBCDCBAA?CCC?CC?C?B?AACCCCD=;;;;;.;>B5;;BAB0@BFFH<;;BBCCCCCC@DDDD2DBBBB?B?ACADDCBBBC@B?BBBCBB?A>@=@CCCCCCCBBBCBBBB?CBA;@::9@??;??BBAAAAAA
@ATNG8:02362:03174
GATGGTAGACATATCGTACTCTCTGTACTCATTCGTTTCGGAAGAGACAGGTACGTTAATAGTTAATAGCGTACTTCTTTTTCTTGCTTTCGTGGTATTCTTGCTAGTTACACTAGCCATCCTTACTGCGCTTCGATTGTGTGCGTACTGCTGCAATATTGTTAACGTGAGTCTTGTAAAACCTTCTTTTTACGTTTACTCTCGTGTTAAAAATCTGAATTCTTCTAGAGTTCCTGATCTTCTGGGTCTACGCTCGTCGCGCTACCATCGATAACCTCGAGTCT
+
@ABC?BBCCCCDCECCCCBBB@A@BBCCCCAA>AABC>BB?B?BBBBBBB?BBBBB>B?CCBA>A>BBB==?B>>:==FCE.;;49767(8==;;A>>;>A7::?A>>:>AA@@@AA9===9>9>?>>>>>C;?>>>7;;>>>><=<AC>>>AAD<>>>;A@;C;==999@AAB:>>@AA6@9<965655'6:///)/77///;<:=7==<=.<@@@@:?=BD=A<=>@??:?<@>?>::69AAA9@=<==<<<<<=<>>>>>==8=:;;==A=A<AABA@???
@ATNG8:02376:03183
GATGGTAGTCTCAGATAGTCTATAGTATCATTCGTTTCGGAAGAGACAGGTACGTTAATAGTAATAGCGTACTTCTTTTTCTTGCTTTCGTGGTATTCTTGCTAGTTACTCTAGCCATCCTTACTGCGCTTCGATTGTGTGCGTACTGCTGCAATATTGTTAACGTGAGTCTTGTAAAACCTTCTTTTTACGTTTACTCTCGTGTTAAAAATCTGAATTCTTCTAGAGTTCCTGATCTTCTGGTCTACTACACTGTACTCTACCATCGATAACCTCGAGTCT
+
:566:@>=CBFBAA>A=>@<<<=<<<<<:44.3555)55.6:?>BB@@>2:498838.33374055<>>>><<.37889'8>7B;;;1///759/626?7;;=>>>669@@>>@@49:?9@;A@CCCCCC?BBAB?EBBBBBBCBB<;;;:@?9;;:?CB?A9>895<<<<=:666@@2<8<855555$5<555)59>99;;959.9595$54455.57995:>=====8=8=979=<*/00)0>==@BBBA?@ACCBBBA;;5;;;;;::5;499AA@??>
@ATNG8:02383:03165
GATGGTAGTCTCAGATAGTCTATAGTACTCATTCGTTTCGGAAGAGACAGGTACGTTAATAGTTAATAGCGTACTTCTTTTTCTTGCTTTCGTGGTATTCTTGCTAGTTACACTAGCCATCCTTACTGCGCTTCGATTGTGTGCGTACTGCTGCAATATTGTTAACGTGAGTCTTGTAAAACCTTCTTTTTACGTTTACTCTCGTGTTAAAAATCTGAATTCTTCTAGAGTTCCTGATCTTCTGGGTCTCTCTCTCACGCACTACCATCGATAACCTCGAGTCT
+
BBBB:A=BCCDCCCACBCA@@BCBBBA@?@@@<:;;D>CC?CBCCCCCCC@BBCAA?A?BABA>B=@@BBABABC=@?ECC2::9:ABB<??@A:A@FDII<:;BBBB@CCCCECCD?CBC?B?CFCCCCBB@BCCD>BABABBBBBABBBBABB?A@@?BB6:6:@A@A@BBC@CBCDE7;5;=;;;;;*;A@@@;@@BA@ABBAB>BBBB3BBABB?B?BCACCBBBCB?B@CCCAAA@CABB>BCBCB@@@ABAABBB@@;;6;@@@A@@5:6:AACDCBB
@ATNG8:02393:02589
GATGGTAGATACTCGCTGATACACCCAGAAGATCAGGAACTCTAGAAGAATTCAGATTTTTAACACGAGAGTAAACGTAAAAAGAAGGTTTTACAAGACTCACGTTAACAATATTGCAGCAGTACGCACACAATCGAAGCGCAGTAAGGATGGCTAGTGTAACTAGCAAGAATACCACGAAAGCAAGAAAAAGAAGTACGCTATTAACTATTAACGTACCTGTCTCTTCCGAAACGAATGAGTACACACTCTCATATGACACTACCATCGATAACCTCGAGTCT
+
99:;8;;;C>>>@666==BAABAAA;A::5:>?@??=>?BCBCBAA;9959<@@??>BBB1B>A>9===75558.2255555$5;6;9>==0<55.595=:<<44.43884:=C9?BBBB@BA;;99594946:88:7:::=??>;8;9<00)/:677:<<9B===BB6@?;>?@;?:000)0//(/////'.3278:;9888?9>9=?<<5:5:=BCC?@AACDCC?@=@FF>AAA=??A@@@?>>AAABB>>977:@=00000*/666833/37;:;<:://
@ATNG8:02393:02606
GATGGTAGTGTGTCTCTGAGAGTAGTACTCATTCGTTTCGGAAGAGACAGGTACGTTAATAGTTAATAGCGTACTTCTTTTTCTTGCTTTCTGTGGTATTCTTGCTAGTTACACTAGCCATCCTTACTGCGCTTCGATTGTGTGCGTACTGCTGCAATATTGTTAACGTGAGTCTTGTAGAACCTTCTTTTTACGTTTACTCTCGTGTTAAAAATCTGAATTCTTCTAGAGTTCCTGATCTTCTGGGATGTGTGCGCAGTGCCTACCATCGATAACCTCGAGTCT
+
7///)/////559;5555>945666<;<<===:=:;;,99297@==966>8>?CCC?B?AAAB<B=;95;:///;3/////$/728///)/////388:79<6:444:<6;;==656<7:<<05.6;99;;<<8<999,//<<<==BB@@@AA;;::>?A?@@<@6;:@996B==:><<<<7:.5.5::::)55;AD<=AACBBBBBA4;;;;*;:;:B4;4;A=@@@?:9;?C@CCBBBC;:9?D5=99959;=>CDCCC@?CCD@@969?==8>:>>ACCCCA
@ATNG8:02395:02572
GATGGTAGACACTGTGCTCTCTCGTACTCATTCGTTTCGGAAGAGACAGGTTACGTTAATAGTTAATAGCGTACTTCTTTTTCTTGCTTCGTGGTATTTCTTGCTTAGTACACTAGCCATCCTTACTGCGCTTCGATTGTGTGCGTACTGCTGCAATATTGTTAACGTGAGTCTTGTAAAACCTTCTTTTTACGTTTACTCTCGTGTTAAAATCTGAATTCTTACTAGAGTTCCTGATCTTCTGGTATGACTAGTGTACTACTACCATCGATAACCTCGAGTCT
+
@4958<==BBCA<;6<<==B@@AC@@@BBBB?AAAA9@@9@9?<966//)/)////4:*348:6;;===>?333=6:>A=A*=<9>:;5:??A4:7??690*/55.3//.37755364....3.35>885<=6AA??<?;;:>>>@???BB@<;<7///6:9596>>>B>>>AA;??@BB5A<@<@AAAA/???@?9???>>>=:;;/666(8==:;6;8==6;9>>=88<=A=A??A@@:>==:=@AA???@@@??>?>>>>>A;===>:89;@<@@@@@=<=
@ATNG8:02401:02560
GATGGTAGATACTCGCTGATACACCCAGAAGATCAGGAACTCTAGAAGAATTCAGATTTTTAACACGAGAGTTAAACGTAAAAAGAAGGTTTTACAAGACTCACGTTAACAATATTGCAGCAGTACGCACACAATCGAAGCGCAGTAAGGATGGCTAGTGTAACTAGCAAGAATACCACGAAAGCAAGAAAAAAGAAGTACGCTATTAACTATTAACGTACCTGTCTCTTCCGAAACGAATGAGTACTATAGACTATCTGAGACTACCATCGATAACCTCGAGTCT
+
0/:=5:;BBBBBB;666>==@A;;;6;@@=@CAAA@=@<@??::8?<>>00)/>;08897$33778::99//(.5.../////$4:494999+77>800//<:<<A:=:=>666>?BB:8;DCBBCBBA@@@B?BAAA=@@??CCCC>B>B;<7:A?<?@;@;A@?BAB>A@?@A>7;7777.88828=BBCC)>>7;;A?>>>??5;5:;<;7<7:9@BB@CCBBBCC@B?BCD>CCD?BCBBBBBBBCCBBBB@@CCBB:::CCD=A999@AA4979AA@ABB:
@ATNG8:02409:02574
GATGGTAGATACTCGCTGATACACCCAGAAGATCAGGAACTCTAGAAGAATTCAGATTTTTAACACGAGTAGTAAACGTAAAAGAAGGTTTACAAGACTCACGTTACAATATTGCAGCAGTACGCACACAATCGAAGCGCAGTAAGGATGGCTAGTGTAACTAGCAAGAATACCACGAAGCAAGAAAAAGAATACGCTATTAACTACTTAACGTACCTGTCTCTTCCGAAACGAATGAGTACACACTCTCATATGACACTACCATCGTTCTCCTTAAGTCT
+
/7797=====>AAA=<@@AA@@000+00/58899=>396:@@>=?A=9:175;;<77;;7'74;2./8----999'--////&/;5:.55)555.5555477//)---(--/16666>;<<<;@DA@@;4.4444.3;?:::==6<5:44.476/////67778886871333,3/6;06..).9;;;)33066668=53.3.33....3.32///)////:8838-3380333-399::444====888;222@>9994899;;<38-4884:53.3<83
@ATNG8:02412:02583
GATGGTAGGACGAGCGTCTGAGAGGTACTCATTCGTTTCGGAAGAGACAGGTACGTTAATAGTTAATAGCGTACTTCTTTTTCTTGCTTTCGTGGTATTCTTGCTAGTTACACTAGCCATCCTTACTGCGCTTCGATTGTGTGCGTACTGCTGCAATATTGTTAACGTGAGTCTTGTAAAACCTCTTTTTACGTTTACTCTCGTGTTAAAAATCTGAATTCTTCTAGAGTTCCTGATCTTCTTGGTCTACGCTCGTCGCGCTACCATCGATAACCTCGAGTCT
+
999:3955.5999;:::;=A@A@@?ABCCCAA=B@@B=BC7;7;@ACCICACCC;;6;=;;;;4:=A@BD>===A<@BCCC5CE?AACC?CCBB@CCC>BD?;;;DBB?BCGCBBBHFEBC@B@CCCCCCBC@@:;;<AABBBBCFEBBBCCCBA?CAA>AA;?<?AACB;;;B5:0000)0*0/9;<<+//BCC<@@@BBBCA@@4:9:9'9?AAB6;6;D@CDCCBCC?B?BBBC;;9;C?C?CCCCA;;;BBACBA@;;;>::::=A@@>A?CAA@@A99
@ATNG8:02412:02603
GATGGTAGTGTGTCTCTGAGAGTAGTACTCATTCGTTTCGGAAGAGACAGGTACGTTAATAGTTAATAGCGTACTTCTTTTTCTTGCTTTCGTGGTATTCTTGCTAGTTACACTAGCCATCCTTACTGCGCTTCGATTGTGTGCGTACTGCTGCAATATTGTTAACGTGAGTCTTGTAAAACCTTCTTTTTACGTTTACTCTCGTGTTAAAAATCTGAATTCTTCTAGAGTTCCTGATCTTCTGGACGACGCGCACTGACACTACCATCGATAACCTCGAGTCT
+
@<AD?CBCBBCCCCCCCCCCCBABABBCBBAA=?@@A<BB?C@CCDCDBC?CCCCC?B@BBBB?C@@@@BB@@@D?@BGJE5BB@BBBC>@@;;7;AC?BB?@@DCBEACCFBBBBB@CCC?A>AC@@@B9999CCC@D9:9CCBCBCCCCCCCA?BCB?BB@C?BBC@?@BCB?BAAAA8@=?=:::;:*;@ABD?DBCBBB@ABA=A@AA0@AABB=B=AB?BBC@@@B@B@CCCDBC?B@@<@D9:9BBCEDA@ACDCCCCC@B;;;@BB?C@BBCBB???
@ATNG8:02436:02578
GATGGTAGTATCTGCACACTCTGTCCAGAAGATCAGGAACTCTAGAAGAATTCAGATTTTTAACACGAGAGTAAACGTAAAAAGAAGGTTTTACAAGACTCACGTAACAATATTGCAGCAGTACGCACACAATCGAAGCGCAGTAAGGATGGACTAGTGTAACTAGCAAGAATACCACGAAAGCAAGAAAAAGAAGTACGCTATTAACTATTAACGTACCTGTCTCTTCCGAAACGAATGAGTACTGTATCTAGTGTGCGCTACCATTCGATAACCTCGAGTCT
+
699:699;::=;665=<<555==<<8<;:3999444.4.439:333633.36;;;?::::'718888;;;::::3;:<=@@@+==7<.555&6=>:>BB@@==00/6996;;;2549897////:979;;;;@>>B@DDB==:00*-(-.>)///7888::8:::<;;6330/6:3///;;5::9532222$250655222225/527;89,2,28<<<8:::55/85:)///(///)/-/////67;=;<<??<<<<==9922+..(......305999;977
@ATNG8:02440:02565
GATGGTAGTGCATATGAGAGTGTGTACTCATTCGTTTCGGAAGAGACAGGTACGTTAATAGTTAATAGCGTACTTCTTTTTCTTGCTTTCGTGGTATTCTTGCTAGTTACACTAGCCATCCTTACTGCGCTTCGATTGTGTGCGTACTGCTGCAATATTGTTAACGTGAGTCTTGTAAAACCTTCTTTTTACGTTTACTCTCGTGTTAAAAATCTGAATTCTTCTAGAGTTCCTGATCTTCTGGATAGCGACGCGATATACTACCATCGATAACCTCGAGTCT
+
@;@?9B=C:::BCCBCCCCCCBBBBBAAA9:;;CDC>CC;;;;CCDHAC?CCBBB?B?ABAB?B@BCCDDBCCD=;;;;;*;B?CCBG?DBBB@BCC@BB?DBBBCC@CCDCCCCDADBB?B@CEBB@BAD@CBDD@CCCCCCCCCBBBDCBBB@CAB@BB@B?AAAAABBBB?B:99959=@9:::::*;@ABE=BCBBBCDBBC4;;;;*;BABC@C@CD@CCCCBBB?BAAAAC?@>@BE@CBBBCCDBBBCCCCCDDCBB@BB@AA??<??BBBBB@==
@ATNG8:02393:02655
GATGGTAGTATCTGCACACTCTGTCCAGAAGATCAGGAACTCTAGAAGAATTCAGATTTTTTAACACGAGAGTAAACGTAAAAAAGAAGGTTTTACAAGACTCACGTTAACAATATTGCAGCAGTACGCACACAATCGAAGCGCAGTTAGGATGGCTAGTGTAACTAGCAAGAATACCACGAATGCAAGAAAAAGAAGTACGCTATTAACTATTAACGTACCTGTCTCTTCCGAAACGAATGAGTACTATAGACTATCTGAGACACCATCGATAACCTCGAGTCT
+
9:<A;<<A@>AA00/770/5=;;?B?ABA??C??>?29254::;=?8<<8A9<><988787#349888==;;;;>*////::::%::6:4999+5557<=665=;::5;:>@=?>@<@==7:99>CBCBBBD;;7<AAD?;;:@@9854:5>9909>><=///699::8;4=<5=<<9<;;=9999<8<8989(66/5///579=A;?;>>>B=B<:9@;:4;;;;CCE@D@DCF>C::8:@BBBBBBBBBABBAA@B@@@B?@::69999ABB?C=@?777>77
@ATNG8:02405:02613
GATGGTAGAGTATGCATGTGTATCTCCAGAAGATCAGGAACTCTAGAAGAATTCAGATTTTTAACACGAGAGTAAACGTAAAAAGAAGGTTTTACAAGACTCACGTTAACAATATTGCAGCAGTACGCACACAATCGAAGCGCAGTAAGGATGGCTAGTGTAACTAGCAAGAATACCACGAAAGCAAGAAAAAAGAAGTACGCTATTAACTATTAACGTACCTGTCTCTTCCGAAACGAATGAGTACTGTATCTATGTGTGCGCTACCATCGATAACCTCGAGTCT
+
55>>599;---8---<999;;9555:5:<@7@966@>;A:>;A@BCB?CCACACBBCCDED2D@ECCDCBCB@@@;AABBBBB3BA=A5<;;*;@@=A;::BCCBC?C?CB?CBB?BB??@BBCCCDCBBBCCACCBB@BCCA?@994;?D@@>ACBCCCCC?BBBFBB;>?9?>>798CDC8?=>;::9999%7:7978:<<A;;6;<A<==:?:;;ACC?CBBB@@@>B?BBB=BDC@CBCCCCAAACBBBB787AA78899B@B=A@=<8774:5;A>=>888
@ATNG8:02409:02651
GATGGTATTGTGTCTCTGAGAGTAGTACTCATTCGTTTCGGAAGAGACAGGTACGTTAATAGTTAATAGCGTACTTCTTTTTCTTGCTTTCTGTGGTATTCTTGCTAGTTACACTAGCCATCCTTACTGCGCTTCGATTGTGTGCGTACTGCTCAATATTGTTAACGTGAGTCTTGTAAAACCTTCTTTTTACGTTTACTCTCGTGTTAAAAATCTGAATTCTTCTAGAGTTCCTGATCTTCTGGATAGCGACGCGATATACTACCATCGATAACCTCGAGTCT
+
////27796<>CA<<;;=<655<=444545447<<>>7>>;>;>BBBB99159:9;5;:=>>>;G>BA<==<<<=:=??>>+6985:88/.,,,,(,,91898:554<>:>C>===0/)/::)/+/<<=B@@?16555.5699;@555555<<<<255:39=5<3>@:99AC@A?A@@@@3?=A;;;;;;';?@@D<B;;;@@@@?@4:9:9(9::9B@CACC@CBCCCBB<@=AABBCC@DBB?BBBB;;;@BCAAAB;;;;;;@E;;;CBB=A=A@:::AAA
@ATNG8:02411:02611
GATGGTAGTAGTACACTAGTCATACCAGAAGATCAGGAACTCTAGAAGAATTCAGATTTTTAACACGAGAGTAAACGTAAAAAGAAGGTTTTACAAGACTCACGTTAACAATATTGCAGCAGTACGCACACAATCGAAGCGCAGTAAGGATGGCTAGTGTAACTAGCAAGAATACCACGAAAGCAAGAAAAAGAAGTACGCTATTAACTATTAACGTACCTGTCTCTTCCGAAACGAATGAGTACTGTATCTATGTGTGCGCTACCATCGATAACCTCGAGTCT
+
?ABB?DCC9;;BACCCCCCCCDBBB?BBB@BCCCAA=A<@@ABBBB@CC@D@A??@@=>@.:4:CDCDCCBBBB=BABCDDD2CB@C6;;;.;BB?CCDBCBDDD?B?BD@CAA>ABBABBCCCDBBBBCCD@CBBC@AA@BBBBC<?;>?@;@@CAAACC?BABBBB?BB?BBB999>?<5=98187878(5929565AAAAA<A=@@@@<@<@?BCC@CBBBBCC?C?BBB<999@CCCBBBB??>BBBBBBDCC>>>?@@@@<@@@>>>A<B<>>>??;;;
@ATNG8:02412:02639
GATGGTAGGCGACATACATACGCGCCAGAAGATCAGGAACTCTAGAAGAATTCAGATTTTTAACACGAGAGTAAACGTAAAAAGAAGGTTTTACAAGACTCACGTTAACAATATTGCAGCAGTACGCACACAATCGAAGCGCAGTAAGGATGGCTAGTGTAACTAGCAAGAATACCACGAAAGCAAGAAAAAGAAGTACGCTATTAACTATTAACGTACCTGTCTCTTCCGAAACGAATGAGTACGTGTGCGACGTGTCTCCTACCATCGATAACCTCGAGTCT
+
<44;399@9=>@AACCCBABABA;;5<AA?BBBBBE@C@CCC@??A=@A;?;?>A;;;;;*;;@AAGCCCCCCM>BBBBBBB2:94:4;:;.;@A;@BBCBBB;;5::::29;;4=;::@CCCCCDBBBBAC@CCBB@BBBBBBBC?CBBBC@BBCCBBBB@CBBBAA=@A<<=<399999,999=BCDCC2@?<@///>5956078<<>?<?<@@HCCABBAAAAA7<7;BB<B;;8:AAAAAA99:????BBBECCBB?=;?=<</--6--)-07;<=AA98
@ATNG8:02415:02639
GATGGTAGAGTACAGTGTAGTAGACCAGAAGATCAGGAACTCTAGAAGAATTCAGATTTTTAACACGAGAGTAAACGTAAAAAGAAGGTTTTACAAGACTCACGTTAACAATATTGCAGCAGTACTCACACAATCGAAGCGCAGTAAGGATGGCTAGTGTAACTAGCAAGAATACCACGAAAGCAAGAAAAAGAAGTACGCTATTAACTATTAACGTACCTGTCTCTTCCGAAACAAATGAGTACTATAACTATCTGAGACTACCATCGATAACCTCGAGTCT
+
?9:>7;<>C@A<@<<<?????DCCC?ACB@DA;;;C@C=@@BCECC?BB?B@BBCBBAAA2A?BBBBBBBBBBD=::@BEEE5CB>B5;<;6<CCAEBBBHGBA@>@@BB?B@A=@?CCCBBACCCCCGCBB@BBCC?BBBBBBBC=B=A::6;CEDCBDD@AAACCB@CC?BBB>@@@@@9?==;=>>??.?A?BCA=C???A<@<@@@@7;7;@FCD@CCAAAAA4949@@9ABB>BBBBBBBBBAA>ABB@B<;>?@>>>?;@788:??:><>A@??>>>
@ATNG8:02416:02658
GATGGTAGCAGACGTGACAGAGCGCCAGAAGATCAGGAACTCTAGAAGAATTCAGATTTTTAACACGAGAGTAAACGTAAAAAGAAGGTTTTACAAGACTCACGTTAACAATATTGCAGCAGTACGCACACAATCGAAGCGCAGTAAGGATGGCTAGTGTAACTAGCAAGAATACCACGAAAGCAAGAAAAAAGAAGTACGCTATTAACTATTAACGTACCTGTCTCTTCCGAAACGAATGAGTACTGCGTCTCACTCTCGCCTACCATCGATAACCTCGAGTCT
+
BDBB>B=BBCCCBCCCCCBDDCCCC?CCC?CBBBCC>B>BABB@BA@AB?B?CCA?ACCC2F@BB?B????;:;597AAMIK5CC>C5;<;*9@B<:;6<@>>>C>A?AD?ABB>AAAABECCCCCCBBBCCADC>?<?BAACBBB?B@BBB?BCCCCBBA=ABCCBB?AB?BCC>@@:::,7::7889889%8@:>888@@C==:=:==@@7;7;A@@@@CCAAABB?A??>>6=9949AACCDCBBB@@@@BAAABDDCA?CCC?B999AA?2838>>?@999
@ATNG8:02417:02629
GATGGTAGTGTCAGTGCGCGTCGTCCAGAAGATCAGGAACTCTAGAAGAATTCAGATTTTTAACACGAGAGTAAACGTAAAAAGAAGGTTTTACAAGACTCACGTTAACAATATTGCAGCAGTACGCACACAATCGAAGCGCAGTAAGGATGGCTAGTGTAACTAGCAAGAATACCACGAAAAGCAAGAAAAAGAAGTACGCTATTAACTATTAACGTACCTGTCTCTTCCGAAACGAATGAGTACGTGTGACGTACGTGAGCTACCATCGATAACCTCGAGTCT
+
;5;@.5555<<B@>>><;;==<<;;7;==9=A000<*0+//99>>?6>B?C?AA@??===,><@ABBBD@D;;;7000<>>>0>@;C5;<;.;@A;ACCCDBBCC@D?@@=@@@>AA??@;;;EDEDDBBCB@GAAA?BBAAAA>?9@;>?@;@@BBBBBB?BCBBAB@ED??@?;@@9999+:==988888(/:68///89BA@;?=AA>A<A>>>BBB>BDAAAAA=A=ABC=BBB?BBBAABDC9::?@DBBABACCCECCAA=A:::A??<??B@?>=>==
@ATNG8:02417:02631
GATGGTAGGACGAGCGTCTGAGAGGTACTCATTCGTTTCGGAAGAGACAGGTACGTTAATATGTTAATAGCGTAACTTCTTTTTCTTTGCTTTTCGTGGTATTCTTGCTAGTTACACTAGCCATCCTTACTGCGCTTCGATTGTGTGCGTACTGCTGCAATATTGTTAACGTGAGTCTTGTAAAAACCTTCTTTTTTACGTTTACTCTCGTGTTAAAAATCTGAATTCTTCTAGAGTTCCTGATCTTCTGGTGTCTGATCTGTATCACTACCATCGATAACCTCGAGTCT
+
96A<:?==:BA<<<@<<=555=;;5;@<<<<:6;944)493939:666;<:>>@==9B=@956;1516=<<<6616>.56<<<+<==4;:9;;&559;6<5/)/;)///:;>;;<;<555525;>9>;@@@BAB;;4;@A@;@BCBB;<;BBBBCCA@@=;;;?BC@D?BB@::9@@C;?9::::'9:>299ABBB&BBCCC<B9:9999:9@=@@@@(9999@9=9@A=@>>000>6=;==@AAA<@AA;@?A@@@@@?@9::@ABBBBE@;;;CB;;6;<@@CCF;;;
@ATNG8:02427:02631
GATGGTAGGTGCACATGAGTGTATCCAGAAGATCAGGAACTCTAGAAGAATTCAGATTTTTAACACGAGAGTAAACGTAAAAAGAAGGTTTTACAAGACTCACGTTAACAATATTGCAGCAGTACGCACACAATCGAAGCGCAGTAAGGATGGCTAGTGTAACTAGCAAGAATACCACGAAAGCAAGAAAAAGAAGTACGCTATTAACTATTAACGTACCTGTCTCTTCCGAAACGAATGAGTACGATGAGAGAGCCCTCTCTACCATCGATAACCTCGAGTCT
+
AABB?B<A=@@AA;;@C?@@C@@@F?AAB?AABBBA3;5;>>??9949@9=::<555<<;(@=996;;99<>>>90//9<<<+;;69)494&44:8:;;?:A?AA4949@99899>>98;@@@@B;;:B?@@AAA@B?CCCCBBCD=@<@;;6;B@@ACCC@BBBBAA5::?:9768>;;;3;77/77:8:)89022577AA<>:><A@@@<@=B@CAA<ABBABBC@C@BBC=@@A?;::BBB>>???BBBCCBAB<AA??;???A9:0>>=9><///9879?
@ATNG8:02406:02697
GATGGTAGTATCTGTCTACGAGGAGCCAGAAGATCCGGAACTCTAGAAGAATTCAGATTTTTTAACACGAGAGGTAAACGTAAAAAGAAGGTTTTACAAGACTCACGTTAACAATATTGCAGCAGTACGCACACAATCGAAGCGCAGTAAGGATGGCTAGTGTAACTAGCAAGAATACCACGAAAGCAAGAAAAAGAAGTACGCTATTAACTATTAAACGTACCTGTCTCTTCCGAACGAATGAGTACACATCGTCGTGTCGTGCTACCATCGATAACCTCGAGTCT
+
444<85559999555;665---(---38884////)/)/689:333;133,31333333333#33799::7--(-55.---////$/93<:@@@2@@A:<<<@>AB@@=@?AA?@@@?ABAADCCCCFCCCDCBE?BBCC@AAAAABBC?C@;;;?BCCCDCCD?CAAAAA?AA=AAA:??::9,898/86666'.505...//25915/5877288/7:<9748///::;6=8771333-3339;<=:::>=B<@@==BBBB>==@@;><>;;77078=<<99556
@ATNG8:02407:02708
GATGGTAGAGTATCATGTGTATCTCCAGAAGATCAGGAACTCTAGAAGAATTCAGATTTTTAACACGAGAGTAAACGTAAAAAGAAGGTTTTACAAGACTCACGTTAACAATATTGCAGCAGTACGCGCACAATCGAAGCGCAGTAAGGATGGCTAGTGTAACTAGCAAGAATACCACGAAAGCAAGAAAAAGAAGTACGCTATTAACTATTAACGTACCTGTCTCTTCCGAAACGAATGAGTACTGTATCTATGTGTGCGCTACCTTCGATAACCTCGAGTCT
+
B9;6:===CDCDDICBBBBBBBBAA=A?>;?@BBCC@C?BBCCGBB?BB@B@CCDCCCCB3C@DGEDBBBCCCC=C@BADDE5CC?A=@AA:BCC@CBBBCBAAB<?<@B=@AB<AABBCCCCAABCCBBBC?CCDD?BABBBBBB<@<@@@>ACBBABBC?BA@@BB>BC>A=<7;;555(888188899(/<5;///==AAA<?<?@@A<>;>ABBBADCCCCCB?B?CBB<B@A>AACFBBBAABBBC887BBBBBBABBBB?B?BBBBB?<=???==<;;
@ATNG8:02410:02686
GATGGTAGCGGCACACATAGATACAGTACTCATTCGTTTCGGAAGAGACAGGTACGTTAATAGTTAATAGCGTACTTCTTTTTCTTGTCTTTCTGTGGTATTCTTGCTAGTTACACTAGCCATCCTTACTGCGCTTCGATTGTGTGCGTACTGCTGCAATATTGTTAACGTGAGTCTTGTAAACCTCTTTTACGTTTACTCTCGTGTTAAAAATCTGAATTCTTCTAGAGTTCCTGATCTTCTGGATAGCGACGCGATATACTACCATCGATAACCTCGAGTCT
+
>6668<<5667<><<<<;===>=<<;;;<<<<=9;<;@6>A2626;;=?=B9<<:98.905:><:E@CCA95588::43333$33-3//88.///99067828<6:;888>:>><@?>A@=@BB>B@BCCCCCCC@CCCC?@@B;;;;;AA@BCC@@A?BBB@CC=@=@@@@DDBBC=?000+0+000/0)//<<@666>>BC=9664999;(9::6626:>B@CCBBB@@=@@BB@@@B?BBBACBBB@@@@CBAAACCBBBA@=@AAB@@A?BAABAAACB?
@ATNG8:02412:02706
GATGGTAGCGCGACGAGCGTAGACCCAGAAGATCAGGAACTCTAGAAGAATTCAGATTTTTAACACGAGAGTAAACGTAAAAAGATGGTTTTACAAGACTCACGTTAACAATATTGCAGCAGTACGCACACAATCGAAGCGCAGTAAGGATGGCTAGTGTAACTAGCAAGAATACCACGAAAAGCAAGAAAAAGAAGTACGCTATTAACTATTAACGTACCTGTCTCTTCCGAAACGAATGAGTACGATGAGAGAGCTCTCTCTACCATCGATAACCTCGAGTCT
+
BBBB@BBCBCGABBCCBBCBCBBBC>BBA=AB???A?@=??BBAAA?BB?B?@A?;====.??CCBBBBCCCCB<>:@BDEE5E@A@>BBB9BBE@CBBBCCECC@B?BA>ABB>@ABBCABACCCCDBBBC?CA@A@B@@?@@@@>A@BBB?BCFCBBBB?BBBAAA?CC@CAA<@@::::+:9:398888(8>7>:;;@@@@A<?;?CCC:=:=ABBB>BB@@@CC?A???>7?9:5:AAACBBBC>@?BBBBBBA;;:AAAAA=A776@@A=A;AAAAAAAA
@ATNG8:02417:02692
GATGGTAGCGCACACATAGATACAGTACTCATTCGTTTCGGAAGAGACAGGTACGTTAATAGTTAATAGCGTACTTCTTTTCTTGTCTTTTCTGTGGTATTCTTGCTAGTTACACTAGCCATCCTTACTGCGCTTCGATTGTGTGCGTACTGCTGCAATATTGTTAACGTGAGTCTTGTAAAACCTTCTTTTTACGTTTACTCTCGTGTTAAAAATCTGAATTCTTCTAGAGTTCCTGATCTTCTGGATAGCGACGCGATATACTACCATCGATAACCTCGAGTCT
+
;44439;;?CCCCCBBBBBBBBBDBB@@?A?>:=;;;0;A59.6;:;@@@=@ABAA?B?AA==3;7<ABA@@>?B;:999-3949;;A=A3977==9=@@9?@;<88<<A@CCCCDCCC@CCC?A=BDDEB@@C?CCDD@BBBBCBBBCDDCBBBBC?CBB@BA?B@CDAABBCCC@BBBBB9@;>:99999*:@BCC=CCCCDBBBB@@GGGG1BAACC@DAED?DCCCC?@?@ACCCCCC?BAB?BCBDBDDBBBBBBBCCCCCC?B@@@BBB<A>ABBBB??@
@ATNG8:02433:02697
GATGGTAGGTGCCATGAGTGTATCCAGAAGATCAGGAACTCTAGAAGAATTCAGATTTTTAACACGAGAGTAAACGTAAAAAGAAGGTTTTACAAGACTCACGTTAACAATATTGCAGCAGTACGCACACAATCGAAGCGCAGTAAGGATGGCTAGTGTAACTAGCAAGAATACCACGAAAGCAAGAAAAAGAAGTACGCTATTAACTATTAACGTACCTGTCTCTTCCGAAACGAATGAGTACGTGTGCGACGTGTCTCCTACATCGATACCTCGAGTCT
+
ABBB?BCC?BBB?ABCFCCCCCCD?CCC@BBBBBA>B>AAAAABB?BB?B@BBBBBCCC3C?BBBBBBB===F;B>>>=<</::4<0888)8=A8=;;;BAA@>:><AA<@@>8<====;=;>>@@AA@@A;@@>@:;8:9===><>=A@@<@===<???9==@?>A;7718==9:;:::1:<9576767)//)/<;<@AAAA<A=CBBB;>:<=<<=;?AB@@@A:?:?@@6://+/--9-//:///86:9?A><<<:;5:B>@>=::///7==<=@B;:
@ATNG8:02434:02672
GATGGTAGCGCACACATAGATACAGTACTCATTCGTTTCGGAAGAGACAGGTACGTTAATAGTTAATAGCGTACTTCTTTTTCTTGCTTTCGTGGTATTCTTGCTAGTTACACTAGCCATCCTTACTGCGCTTCGATTGTGTGCGTACTGCTGCAATATTGTTAACGTGAGTCTTGTAAAACCTTCTTTTTACGTTTACTCTCGTGTTAAAAATCTGAATTCTTCTAGAGTTCCTGATCTTCTGGAGATACACATGATACTCTACCATCGATAACCTCGAGTCT
+
@=<=9B;@@CBBCCBBBCCDCBBBBBBBBCCC?BCBD>BB@C@CCDCE@@?@CBBB?C@CDAA=A@CCCAA@BBB=AACCB3AA>A@@@;?ACC?BBB>BC?BBBBBB@CCCCCBBB@CCD?B?CDBCBCCCACCBB?BAAADCCCBBBBBBBBB@CBB@CC@B?BBCCBBDDC@BBCCC;B?C=@@@@@0@DAAA;A@AACBCABA?CCCD2B;;;C?B@CC@CBBBB@@>A?BCCEBB?ACCACCBBBDCBBBCCCCAAACBA=@899<<<8>=@ABBCCBB
@ATNG8:02394:02727
GATGGTAGTGTCATATGAGAGTGTGTACTCATTCGTTTCGGAAGAGACAGGTACGTTAATAGTTAATAGCGTACTTCTTTTTCTTGCTTTCGTGGTATTCTTGCTAGTTACACTAGCCATCCTTACTGCGCTTCGATTGTGTGCGTACTGCTGCATATTGTTAACGTGAGTCTTGTAAAACCTTCTTTTTACGTTTACTCTCGTGTTAAAAATCTGAATTCTTCTAGAGTTCCTGATCTTCTGGATAGCGACGCGATATACTACCATCGATAACCTCGAGTCT
+
@<A@8@<@BA;@B@@>?=BBCBBBCCBBA@AB@DCCD?CC?B?B>BC>BA>@@:::5:8<@@@=@<?@A<<?>??599999$9?6;9<<3<<;;7;<C=CC@DCCIDD@CCCCCCCC?CCC@C?BBBBAAAC@CCCC@CBBBCCBABBBBGCA@BBCC@BC?C?@@ABBBCED@CBBBB8A;@>;;;;;*;@@CC?ECBBBCBBBB<AC@C,A@@AB@CACCBCCBBBBB@D@AAACBB?BCC@CCABABB@@ACBBBB@@@AB@EA@@DDC@B@BBBAAABC
@ATNG8:02398:02725
GATGGTAGTGTCAGTGCGCGTCGTCCAGAAGATCAGGAACTCTAGAAGAATTCAGATTTTTAACACGAGAGTAAACGTAAAAAGAAGGTTTTACAAGACTCACGTTAACCATATTGCAGCAGTACGCACACAATCGAAGCGCAGTAAGGATGGCTAGTGTAACTAGCAAGAATACCACGAAAGCAAGAAAAGGAAGTACGCTATTATCTATTAACGTACCTGTCTCTTCCGAAACGAATGAGTACTACTCTCAGAGACACACTACCATCGATAACCTCGAGTCT
+
:::>066@<<@AA>>==?@CB=?@?7;?@=@A::;;7;=@@BAA?@99837<>>?<;;;;,;/77>;><BBBBC<>=ABCCC1CC?C<AAA7ABB?CC@@@=C99899@7>??>589>?CCCCCCBBBBBDD@DCBB?AAA@BBBC=A=;;;7;CBCCCCC@BBCBBB?BB?BCE?BB??>5<=<8====2=5;6:;:>>>=>>7;:==A=,/+/////)/<77;@K=A;>>B:BAB;;;=///9:;9==@;;:???>?;;;;8818::::::5;:;>77///:
@ATNG8:02406:02734
GATGGTAGAGTATCATGTGTATCTCCAGAAGATCAGGAACTCTAGAAGAATTCAGATTTTTAACACGAGAGTAAACGTAAAAAGAAGGTTTTACAAGACTCACGTTAACAATATTGCAGCAGTACTCACACAATCGAAGCGCAGTAAGGATGGCTAGTGTAACTAGCAAGAATACCACGAAAGCAAGAAAAAGAAGTACGCTATTAACTATTAACGTACCTGTCTCTTCCGAAACGAATGAGTACTTATCTATGTGTGCGCTACCATCGATAACCTCGAGTCT
+
<;A@0555<<<=?<<<@@>==5544.4457;>9:55048?:996=>:@>-0,/;///:::'<2995>;>;;;;@6666====+=D?C=@A?3=::29:55<<?89388<?;A99/7A>>@@@@>AA@<CC?G@DBBB79:@?@:=C9A=A;:29;>;<@@?<?669BA9??755;8::?AC/78</73333$38373338888=5858777.5-2::9::?<;<>;@=?=??>6==::>>9<<8889<<<AB@ABB889>?>;>>=8/////(.333278/./
@ATNG8:02408:02727
GATGGTTGTATATCGCGTCGCTATCCAGAAGATCAGGAACTCTAGAAGAATTCAGATTTTTAACACGAGAGTAAACGTAAAAAGAAGGTTTTACAAGACTCACGTTAACAATATTGCAGCAGTACGCACACAATCGAAGCGCAGTAAGGATGGCTAGTGTAACTAGCAAGAATACCACGAAAAGCAAGAAAAAAGAAGTACGCTATTAACTATTAACGTACCTGTCTCTTCCGAAACGAATGAGTACACATCGTCGTGTCGTGCTACCATCGATAACCTCGAGTCT
+
BBBB?B8BBBBBCBBBBBBBBBBBB>@@A@DCCICC?A?@CDCCCC@CC?C?BBAAAAAA2A???=??>>00/6.68:<<<<+??:>199900@@;000=?<>>C?B?BC@BBB?BBBBBCCCCCCCDBCBB?@@;;8:ABBBCBB?B?B;:6:C?>?CBB@BBBBBB?CB?BAA2899988(755-566666$6=49888>?A78498<<==;>;;;ABB>BBBAABB?B@EBD>FAB>A??CCCCCCBBBBBBAA@???AACAAA>A999BBB@B?BDCCA@@A
@ATNG8:02412:02715
GATGGTAGAGTATCATGTGTATCTCCAGAAGATCAGGAACTCTAGAAGAATTCAGATTTTTAACACGAGAGTAAACGTAAAAAGAAGGTTTTACAAGACTCACGTTTAACAATATTGCAGCAGTACGCACACAATCGAAGCGCAGTAAGGATGGCTAGTGTAACTAGCAAGAATACCACGAAAGCAAGAAAAAGAAGTTACGCTATTAACTATTAACGTACCTGTCTCTTCCGAAACGATGAGTACTGTATCTATGTGTGCGCTACCATCGATAACCTCGAGTCT
+
;6?;;>>BCB@@CC>B@99;54:983443-33444<5;7;>CBCCC@;;:;?BBBBBKKK5B@B;;;BBB994;24455555$5=8=<??>2=5505;;??@?999-0:==:@@@*//89@?@@DDBAABC;;7;BCC?AAABBBCF?B>AAA=ABCCAAAB?BBBBCC@CB?BBB?BBBBB=BAA<00000(--(--(--779:;494555:/5/77A?A;@@?;;9C?B<@@A9A;;;?==?BBBAAACCBCBBBDBAAA987B?>=87//.4<6;9975558
@ATNG8:02429:02711
GTGGTAGATATATGCACGCTCTACCAGAAGATCAGGAACTCTAGAAGAATTCAGATTTTTAACACGAGAGTAAACGTAAAAAGAAGGTTTTACAAGACTCACGTTAACAATATTGCAGCAGTACGCACACAATCGAAGCGCAGTAAGGATGGCTAGTGTAACTAGCAAGAATACCACGAAGCAAGAAAAAGAGGTAGCGCTATTAACTATTAACGTACCTGTCTCTTCCGAAACGAATGAGTACGTGTGACGTACGTGAGCTACCATCGATAACCTCGAGTCT
+
===:==ACBABB;66;<;;9>>44.44405<555B9A7@@@=88=7::6:6:<793333$36::5??A?@6::399AAAAA0AA=A=BAA7@AA<@B;;:BA@@<@>@@;@@@5;;99;@ABBCCCBB@;;4;?>>;?@A@?@AB@C@CCD?AACDCCBB>BBBBAB?@@<>00*.8..*/9958::::,9--(-,,,--3.2+235222055;;>>>:>><>>>?10*0::3///(/99>BB@@ABBBB???BB???A997==9999?>>>>A<@@@?@;99
@ATNG8:02429:02750
GATGGTAGGACGAGCGTCTGAGAGGTACTCATTCGTTTCGGAAGAGACAGGTACGTTAATTTAATAGCGTACTTCTTTTTCTTGCTTTCGTGGTATTCTTGCTAGTTACACTAGCCATCCTTACTGCGCTTCGATTGTGTGCGTACTGCTGCAATATTGTTAACGTGAGTCTTGTAAAACCTTCTTTTTTACGTTTTACTCTCGTGTTAAAAATCTGAATTCTTCTAGAGTTCCTGATCTTCTGGGTGCGCTACAGTCTCTCTACATCGATAACCTCGAGTCT
+
;9BA9BBC?BBB;96;;CBCBB@@>@BBCFCC?CCCD>CC?B?BBBCCCEADDABB?B<?@<@<@@BC@@ABB?BCDDG2AA>@@?@:@CBC;:<B?BA8;;ABBB=@@BBBCCD=A@B?CA@??AABCC?AA@@:>=@@@>>>>@@A?888A<;;;=BB=B=;;;@@@?=>9<9989+9*/*/889::&;<----)/99///676<08787'2999A;A;@@9>@;>;>?=B:==>>AE:==>?7;;;AAAAAA>>>A@@@>>>@???>>>;><>>>>?===
@ATNG8:02432:02743
GATGGTAGTGATACAGATCAGACACCAGAAGATCAGGAACTCTAGAAGAATTCAGATTTTTAACACGAGAGTAAACGTAAAAAGAAGGTTTTACAAGACTCACGTTAACAATATTGCAGCAGTACGCACACAATCGAAGCGCAGTAAGGATGGCTAGTGTAACTAGCAAGAATACCACGAAAGCAAGAAAAAGAAGTACGCTATTAACTATTAACGTACCTGTCTCTTCCGAAACGAATGAGTACGATGAGAGAGCTCTCTCTACCATCGATAACCTCGAGTCT
+
BCCC?C<@BCDBBCGBBCCCCCDBB?BAA@AAAA??<??AABBBBB?BD@D@??>BCCB=+=8=B;?:<BB555.5.0/:::(9949)555&5<>8;666555==8<9;;<?@:;?ABBCCCCDBCBBCBBB@BBCC?B???@@::6;>C@@>ACCBCAAB?DCCCCC?>?<?CC5::BAA;@??9=:::;+;=8=??AAGD;;7;:=>>C7;5;A@@@<@;;;@CCAD@ABB=A??=?AABBBBAAAAAAAABBBB:::AA>>@=@677AAA9>:>@@@A>>=
@ATNG8:02435:02717
GATGGTAGATACTCGCTGATACACCCAGAAGATCAGGAACTCTAGAAGAATTCAGATTTTTAACACGAGAGTAAACGTAAAAAGAAGGTTTTACAAGACTCACGTTAACAATATTGCAGCAGTACGCACACAATCGAAGCGCAGTAAGGATGGCTAGTGTAACTAGCAAGAATACCACGAAAGCAAGAAAAAAGAAGTACGCTATTAACTATTAACGTACCTGTCTCTTCCGAAACGAATGAGTACGAGAGAGCACACGTGTCTACCATCGATAACCTCGAGTCT
+
@@A@>BABBECCCBBBCCDBBBCCD>CCC?CBB?@@=@=AACCBBB?CC>A>AAA?@@@@2@?B@?BBCB;:9:397A@@@A0AI>C5<<;'5@@<>:69::<;>;@<@A>ABD@DBAABBBDECCBBBBAC?CA@?=?AAABBAA>A@CAA?ACDCCDCC?ABBEAA>AB?BBB>AA999+7994778888%8>9>===FBD??:=:=>>A6;6;=AAB?BA@@CCB?B?AAA9A::7:AABBBCAABCCBBBBBBBBBB>>??;5;///;==3838ABBD<<=
@ATNG8:02435:02757
GATGGTAGTGTCATATGAGAGTGTGTACTCATTCGTTTCGGAAGAGACAGGTACGTTAATAGTTAATAGCTTACTTCTTTTTCTTGCTTTCGTGGTATTCTTGCTAGTTACACTAGCCATCCTTACTGCGCTTCGATTGTGTGCGTACTGCTGCAATATTGTTAACGTGAGTCTTGTAAAACCTTCTTTTTACGTTTACTCTCGTGTTAAAAATCTGAATTCTTCTAGAGTTCCTGATCTTCTGGAGATACACATGATACTCTACCATCGATAACCTCGAGTCT
+
DCCC?A@EEBBBCC@DCDBBBABCCC@@@BBC@BCCD>BCAC@BBBCBBC@CFCDB?B@CDCA?C@DDBBA?@??;<<>=?,@?:@@AA9@AAA>@?B?BC=@>BCCC=@@BABCBB>B<><@<?@??@===<@@AB9=<AAAA>>>AAAB:::@8788;??<@=@@@@@@@@@<>>?DD5A=A=@@@>>.9;888.6-----789==AAAA/A@??A:A;BB:>>AAACD=D;AA??>>:==>;=>=AA@A?=>>@A@@@@AB=6;///:9;060;@BBAAA@
@ATNG8:02392:02792
GATGGTAGCATCATGCATATCTCACCAGAAGATCAGGAACTCTAGAAGAATTCAGATTTTTAACACGAGAGTAAACGTAAAAAGAAGGTTTTACAAGACTCACGTTAACAATATTGCAGCAGTACGCACACAATCGAAGCGCAGTAAGGATGGCTAGTGTAACTAGCAAGAATACCACGAAAGCAAGAAAAAAGAAGTACGCTATTAACTATTAACGTACCTGTCTCTTCCGAAACGAATGAGTACAGAGAGTACGATATGTCTACCATCGATAACCTCGAGTCT
+
BBBD@CCBBBBCCBBACCCCCCCBC?BCD@BBBBBB?B?BBCCBBB?BB?B?AAAAAAA;+<8?>:::<B;:;D9>>CCBBC2AA=A5;;;-;AA;?@;569?AA6;5:A;@?C=?@;:;FCFIDBBBC@@@?BAAA?@??ABCBB@C@C;;;;CBBCBCC@BBBBBB?AB?AAA>@@?>>5<9929=A@AA)AA;>878AAA@A<A=;<;A=A=?@CCC@@@@BBA@=@=AAA<@AA????ABBB>>?BBCBBCBCBBBBBA@:93::::<>A8=:=?@@???@
@ATNG8:02417:02780
GATGGTAGTCTCAGATATTCTATAGTACTCATTCGTTTCGGAAGAGACAGGTACGTTAATAGTTAATAGCGTACTTCTTTTTCTTGCTTTCGTGGTATTCTTGCTAGTTACACTAGCCATCCTTACTGCGCTTCGATTGTGTGCGTACTGCTGCAATATTGTTAACGTGAGTCTTGTAAAACCTTCTTTTTACGTTTACTCTCGTGTTAAAAATCTGAATTCTTCTAGAGTTCCTGATCTTCTGGACGACGCGCACTGACACTACCATCGATAACCTCGAGTCT
+
;6<<8<@@@CCFCCCCCB@BBBCCDDBCCCA@?@BBE>CC=B=BCCDCBB=BGDDD?C=CCCC?C@CCBCCCCDC;>>>>>0@C?CBCD>CC@A>ABB=BC9:9BDDE@ECCBBBCD@DDC=B?CCBBCD@@>@CBB?CA@@BBBBBBBBBBCCC@CBB@BC@B@BBCBBBCDC=?:9:9.:>B9:;:;:*;AABC>BCCCCCDBBA>BKJI5CCCCC?A?AC@CCCCB??>?@CCCCCC?BBB?CB999BAACCBBBCCCCCDD@D:::EBC?B?BBBBDA@@
@ATNG8:02423:02793
GATGGTAGTCTCAGATAGTCTATAGTACTCATTCGTTTCGGAAGAGACAGGTACGTTAATAGTTAATAGCGTACTTCTTTTTCTTGCTTTCGTGGTATTCTTGCTAGTTACACTAGCCATCCTTACTGCGCTTCGATTGTGTGCGTACTGCTGCAATATTGTTAACGTGAGTCTTGTAAAACCTTCTTTTTACGTTTACTCTCGTGTTAAAAATCTGAATTCTTCTAGAGTTCCTGATCTTCTGGGTCTCTCTCTCACGCACTACATCGATACCTCGAGTCT
+
:9998<555:<:7/////79989=@;:9;:44.3555)55.5.5<<==CFA966;8171700/1727;;55554:588888'887556>4:://)//749:165544;.66<=@===8;;;7;9C>?=??>@:BA<<7;?@@?>>@?99565=<<9===9<<2524;@=;77/0*//555&5494999;;(9;999)5/////7777)5555$555597<4;;5;999;//+/7::://45:455)599<99756----57555444/99///6::79866/
@ATNG8:02424:02787
GATGGTAGTGTCATATGAGAGTGTGTACTCATTCGTTTCGGAAGAGACAGGTACGTTAATAGTTAATAGCGTACTTCTTTTTCTTGCTTTCGTGGTATTCTTGCTAGTTACACTAGCCATCCTTACTGCGCTTCGATTGTGTGCGTACTGCTGCAATATTGTTAACGTGAGTCTTGTAAACCTTCTTTTACGTTTACTCTCGTGTTAAAAATCTGAATTCTTCTAGAGTTCCTGATCTTCTGGACGACGCGCACTGACACTACCATCGATAACCTCGAGTCT
+
77//)///:7;;>>666<;;:====555:5458==@@6==2926>==><=>A@@@B7605<::;?:@><9599=@<44444$4:5;<>>7;;;<<@<A??D?BB:69>;>>>@??<=6;;==B=A:;9<<00*0>>=;=B@AA:99>@@?@@@9949@@<@C6:89@AABBBA@49999,46;64555&4<444)44999;;555.5555$5;;//)/2774<=>>?99498?@>>>>:>@<8;;000//99;9;999:555949555444.4.44<;:899
@ATNG8:02427:02760
GATGGTAGGCGTGTGAGAGTCTGCCCAGAAGATCAGGAACTCTAGAAGAATTCAGATTTTTAACACGAGAGTAAACGTAAAAGAAGGTTTTACAAGACTCACGTTAACAATATTGCAGCAGTACGCACACAATCGAAGCGCAGTAAGGATGGCTAGTGTAACTAGCAAGAATACCACGAAGCAAGAAAAAGAAGTACGCTATTAACTATTAACGTACCTGTCTCTTCCGAAACGATGAGTACGTGTGCGACGTGTCTCCTACCATCGATAACCTCGAGTCT
+
999957993////<<=BCB955555)5<<9>>BB@@>@=A?AC@@@<>=;?;@?=??AAA1@=???BBBBCCBB=A:9999+7=:?:???/;8726...5557;;D=AA<:8;8=>>>????>>>??9::<7///838<;?AAAA<A<@@B:==;;;;AA;??????;;;58889==881865-29797(22,27999>>:;7;=@@BC=D=BA>=>9====??@<@<@DD78988//<///5///88:;=888>>?A;A@A=9665966395///6///7
@ATNG8:02431:02771
GATGGTAGGTGCACATGAGTGTATCCAGAAGATCAGGAACTCTAGAAGAATTCAGATTTTTAACACGAGAGTAAACGTAAAAAGAAGGTTTTACAAGACTCACGTTAACAATATTGCAGCAGTACGCACACAATCGAAGCGCAGTAAGGATGGCTAGTGTAACTAGCAAGAATACCACGAAAGCAAGAAAAAAGAAGTACGCTATTAACTATTAACGTACCTGTCTCTTCCGAAACGAATGAGTACGATGAGATCTCGTGTGCTACCATCGATAACCTCGAGTCT
+
@@BC?BCC?CBBCCIGCCBBBCBBC?ABC?AAAABA>B?BBCCCBD?CC?C?BDCCCCCC1D?CCCEBBBCBDF@CAAABBB2BB?B<@@@8@BD@CBBBBBBBB?B?BB@BBA?BBBBCCCCCDCCCCCCC?CCCE?ABBABBBA=B@CCB?BBCCCCBC?CCCBB@?BC@BBA487777):==;9:::::%0<59///9;AAA<@;@ABC7;7;AC@B?BBBBBCC>B?BB@:A@A>BBBBBBBCDAABBBB@AA@C@@>>?==8=>>>>??=@<@B@@A?>>
@ATNG8:02434:02761
GATGGTAGGCGTGTGAGAGTCTGCCCAGAAGATCAGGAACTCTAGAAGAATTCAGATTTTTAACACGAGAGTAAACGTAAAAAGAAGGTTTTACAAGACTCACGTTAACAATATTGCAGCAGTACGCACACAATCGAAGCGCAGTAAAGGATGGCTAGTGTAACTAGCAAGAATACCACGAAAGCAAGAAAAAGAAGTACGACTATTAACTATTAACGTACCTGTCTCTTCCGAAACGAATGAGTAACAGAGAGTACGATATGTCTACCATCGATAACCTCGAGTCT
+
<6?:8<6;6;AA@AB@CBC@@@::;06CCGFFDB@?>A?BAAA???<?><?=AA?@?EFD2B?B@@887BAB??7?===@>?,00*/5:;;*//84;755;?==><>=@@<??A6:8=??AA===@@@>><@<>>>A<@=?==<666-79>@E=BB==>ABB=A?=?@A;AA;<;==?>999097708====/;;5;===??A>>><A<A=??;<69----0669<@@@<?;>BE;F@@;>>>>7717;;@@@???A>>>B>??>;;;:???==>@:=:=@>>=>>>
@ATNG8:02436:02803
GATGGTAGTGTGTCTCTGAGAGTAGTACTCATTCGTTTCGGAAGAGACGGGTACGTTAATAGTTAATAGCGTACTTCTTTTTCTTGCTTCGTGGTATTCTCGCTAGTTACACTAGCCATCCTTACTGCGCTTCGATTGTGTGCGTACTGCTGCAATATTGTTAACGTGAGTCTTGTAAAACCTTCTTTTTACGTTTACTCTCGTGTTAAAAATCTGAATTCTTCTAGAGTTCCTGATCTTCTGGAGATATCATCAGCGAGCTACTATCGATAACCTCGAGTCT
+
BC?@?@CBBDCBCCFEBAACCBBBBBBBCBBB@CAAA<BC?B>AAA@?A@7;;CCC@FFCCCCAG@C@@@CCDA?9;;;;:$/95900+/9/9.9<<;;E@??A@AB>AAAAAAAB?BBB@B?BBBBC>>>@BBBB?A@?;99778<;;;=>?A=CCCAFGFG@CDC;;;AAB=BCCCC:B?B8;;CCC0CC@AA8@;;;;;AA@@=@CCC5C@AAC?B?BB?A@ACBBD@C@BBBAAA???DACCCBBBAAAAA000@@BCFCCCCA@@99298??@@A@AA
@ATNG8:02437:02808
GATGGTAGCTCTGCTCTGACTCTCGTACTCATTCGTTTCGGAAGAGACAGGTACGTTAATAGTTAATAGCGTACTTCTTTTTCTTGCTTTCGTGGTATTCTTGCTAGTTACACTAGCCATCCTTACTGCGCTTCGATTGTGTGCGTACTGCTGCAATATTGTTAACGTGAGTCTTGTAAAACCTTCTTTTTACGTTTACTCTCGTGTTAAAAATCTGAATTCTTCTAGAGTTCCTGATCTTCTGGTATACACACTCGCTCGCTACCATCGATAACCTCGAGTCT
+
CCCD@CCCCCDBBBBCCBBBCCCCDBBBBBBB?BBBD>GD?C@CCCCCEC@CCBBB?C?CD??>@@CBBACBGED@CCCCC3CC@BBBA:AAAB7;9@=AC?@ABCCC@BCCBCBBB?BAB>@=BCBBBCCB@BCDD?CCBB@BADDCCAACABB?E??<?C?B?BBC@@@CBB>AAAAA9A>D>@@@@@0@BCCC>CBBBCBBBBA=ABAB0A@@@B?B?BC@CBCBEBB@B?BCDEAA>A@@>@ABACCCCCCBBBBBC@@AA?A@@@CBB>B>BBBBBCBC
@ATNG8:02441:02770
GATGGTAGCTCTGCTCTGACTCTCGTATCATTCGTTTCGAAGAGACAGGTACGTTAATAGTTAATAGCGTACTTCTTTTTCTTGCTTTCGTGGTATTCTTGCTAGTTACACTAGCCATCCTTACTGCGCTTCGATTGTGTGCGTACTGCTGCAATATTGTTAACGTGAGTCTTGTAAAACCTTCTTTTTACGTTTACTCTCGTGTTAAAAATCTGAATTCTTCTAGAGTTCCTGATCTTCTGGATATGAGTGACTCGTGCTACCATCGATAACCTCGAGTCT
+
BBBBAEB@@CCDCCCFFBAABCDDECCCBAA>ABBD>BBB@CCCDCBBABBBBB@C@CBBB@D@B@@ABCCCC?AADCC3CD>@@DD=;:;A=B@B?BC9;;;BBCACDDCBBBD:;;B@C@FCHEBAAC@CCDD?AABBBBBBCBBBCBBBC?C;;8;B=@=AABBBBCAA?@ABCD:B>B>BBBBB0AA;;;6;ACCCAAAA@@BEDF5BBBCC@BACCACDBB@@@=@?ABBCBB?AACACCCCCCCCDDCBBCB@@@BB?@@@?A??;?<?BBBBBGB
@ATNG8:02396:02821
GATGGTAGTCTCAGATAGTCTATAGTACTCATTCGTTTTCGGAAGAGACAGGTACGTTTAATAGTTAATAGCGTAACTTCTTTTTTCTTTGCTTTCGTGGTATTCTTGCTAGTTACACTAGCCATCCTTACTGCGCTTCGATTGTGTGCGTACTGCTGCAATAATTGTTAACGTGAGTCTTGTAAAAACCTTCTTTTTACGTTTACTCTCGTGTTAAAAATCTGAATTCTTCTAGAGTTCCTGATCTTCTGGACAGAGTGTGCAGATACTACCATCGATAACCTCGAGTCT
+
:5558=<555=<666;;<55444////////4.355::+99.5.55555495:555<<08580//)/)/899444.4:3888888$9<=5::>>49955.555.5;)////992/56<;;;?255>7>5@=656<6629@==9>;999999?59900/771//)/177)/)33444599>8;55555$549455555$55;<<)655555555:.5555$55555.55<=8===655=7:5:<<:::7::A=BBAAABAB@@@999>?@>?=9:0000/96<89:<=888@
@ATNG8:02398:02834
GATGGTAGGCGAGAGTGAGACGCAGTACTCATTCGTTTCGAAGAGACAGGTACGTTAATAGTTAATAGCGTACTTCTTTTTCTTGCTTTCGTGATATTCTTGCTAGTTACACTAGCCATCCTTACTGCGCTTCGATTGTGTGCGTACTGCTTGCAATATTGTTAACGTGAGTCTTGTAAAACCTCTTTTACGTTTACTCTCGTGTTAAAATCTGAATTCCTCTAGAGTTCCTGATCTTCTGGGTCTACGCTCGTCGCGCTACCATCGATACCTCGAGTCT
+
;99:7;<>8<<<<@<<<A:@///998>@@?@?:;;9<3>@@>B<555>?4:::>A>C?>8>B?E<@ABB??::?6:=B=B+;;3;@@@8<@@?9978373,325555/5755557:4956/699::@@:;;8==<<39:>99:/--779--*/9;/059.55.55<<;;;><;;./----&-(-----'-7555)555556;;;<.555&544559=9?7;;<<<988.4.44388<7<9;;3;;BCC@@@ABACBBBCCCC:::00@0008;000BBBB
@ATNG8:02399:02858
GATGGTAGACATATCGTACTCTCTGTACTCATTCGTTTCGGAAGAGACAGGTACGTTAATAGTTAATAGCGTACTTCTTTTTCTTGCTTTCGTGGTATTCTTGCTAGTTACACTAGCCATCCTTACTGCGCTTCGATTGTGTGCGTACTGCTGCAATATTGTTAACGTGAGTCTTGTATAACCTTCTTTTTACGTTTACTCTCGTGTTAAAAATCTGAATTCTTCTAGAGTTCCTGATCTTCTGGGCAGACTCTCACACGCCTACCATCGATAACCTCGAGTCTT
+
ABBB@BCCBBCCCCCCCCDCC@AADDDDCC?><>==>9?=9??BBBBBBC@CBBBB?B?BBBB?B@CC???>>>><>@AAA.;:1:7//(/00.265508A7:;?ABB<@@A=;;<<:=AA9>9>>>>=<<=;A??>5;<@>>>A?AAA>>>>>?<5665//,/7==A<==A>>:>BAAA<C;@777777(7;9993::::=A@===4::::+9==?@<?=AA;>@>@@>>:>;?@;;;C:888A7@>>>===>>>=>>>A:<;;7<9:9>>>;@7::>;;;///
@ATNG8:02404:02839
GATGGTAGTATATCGCGTCGCTATCCAGAAGATCAGGAACTCTAGAAGAATTCAGATTTTTAACACGAGAGTAAACGTAAAAAGAAGGTTTTACAAGACTCACGTTAACAATATTGCAGCAGTACGCACACAATCGAAGCGCAGTAAGGATGGCTAGTGTAACTAGCAAGAATACCACGAAAAGCAGAAAAAGAAGTACGCTATTAACTATTAACGTACCTGTCTCTTCCGAAACGAATGAGTACTATAGACTATCTGAGACTACCATCGATAACCTCGAGTCT
+
===C<C@CDFBBCGCC@A;<<<=>=<@@@=?B@AAA;@:@==@>:?8<<9A?BB@AADDD1?>@DC;;;C00/>46///:99*9=49.555'5:@5996;>><5:2:2:=8;>@<AABBCEIHCCDEDBAA@@@@@A??@:::CAC?C<@::45<;;<==B?BBBB8927;8793488////&/.......$.7288;;888:>9=999999=;@@CCC@CBBBBAA=@=9997:DCABBACCCCBBBBBBBBBACDDBBABBBC?B9::AAB:?<?CCAAAA?
@ATNG8:02412:02851
GATGGTAGGCACTGCGCACACATCCCAGAAGATCAGGAACTCTAGAAGAATTCAGATTTTTAACACGAGAGTTAAACGTAAAAAGAAGGTTTTACAAGAACTCACGTTAACAATATTGCAGCAGTACGCACACAATCGAAGCGCAGTAAGGATGGCTAGTGTAACTAGCAAGAATACCACGAAAAGCAAGAAAAAGAAGTACGCTATTAACTATTAACGTACCTGTCTCTTCCGAAACGAATGAGTACTACTCTCAGAGACACACTACCATCGATAACCTCGAGTCT
+
A>;9.5:;;;;;>D<==>>CABB=@8=BC@BAAB;;658<<<;;;>:<;<?::99:::::):7433:88733,37.336=???+>A7A2999&55>755.599998:0525<8===9AB?=AEIGDBBBCCDCC?@@??;????CA@A@B?C@@=;<<<BB=C?BBAC??;>@<@A;699////&...(...//'.:4788;9996616/22257;7;=B??;?@@ABBC@D?CBB>B@@=?BBBBBBBBBBABBBBBBBA;==@@?@<<:::=>?:=:=D@@@<==
@ATNG8:02418:02852
GATGGTAGTGTCATATGAGAGTGTGTACTCATTCGTTTCGGAAGAGACAGGTACGTTAATAGTTAATAGCGTACTTCTTTTTCTTGCTTTCGTGGTATTCTTGCTAGTTACACTAGCCATCCTTACTGCGCTTCGATTGTGTGCGTACTGCTGCAATATTGTTAACGTGAGTCTTGTAAAACCTTCTTTTTACGTTTACTCACGTGTTAAAAATCTGAATTCTTCTAGAGTTCCTGATCTTCTGGTCTACTACACTGTACTCTACCATCGATAACCTCGAGTCT
+
9<<<:@@CDBBBCA699CBCBBBCCCBBB@9:;;CCD=CC?A?ADCDCCC?BBCBB?B?BBA@>BAEAABBCCCD@BBBCB2AB?BABE>CCCC?BBE@CD?AABCCEABBBBCCHEBFCC?C@CCFBBBBC@CDDD?BABAAACCCCCCCBA@@=@@@=BD?B@BCCDDGCBA=B<;<;.;@E>;;;;;*;A@@@<@BCCCIAABC=A@@@,?A:59.59>@9>?>@944.45444:99055:9?<===???CECBCABBCCEE?B;;;@;;4;?@AACBBCC
@ATNG8:02426:02824
GATGGTAGGAGACACGTCGCACACGTACTCATTCGTTTCTGAAGAGACAGGTACGTTAATAGTTAATAGCGTACTTCTTTTCTTGTCTTTCTGTGGTATTCTTGCTAGTTACACTAGCCATCCTTACTGCGCTTCGATTGTGTGCGTACTGCTGCAATATTGTTAACGTGAGTCTTGTAAAACCTTCTTTTTACGTTTACTCTCGTGTTAAAAATCTGAATTCTTCTAGAGTTCCTGATCTTCTGGGCAGACTCTCACACGCCTACCATCGATAACCTCGAGTCT
+
<00/)/5=8>?>>><<<;;99:999556;<:>2:9@@8<000)///9933-33338/7,77778?;@?=;7;737,3777(3>/333??3;7788062.).73.....67>;;;;;5515==9B<AA:;;BCE?AA;<5;@@@A@;;;A@@@@>:9299:2:@<@<@:::<=>9:499;9:*:2;2:>A@?,??;:969??@A@@;:;4;:;:*9:::929<??:AA@@:9:7:?CC@BAA>@<;</;:9;CDC;<:@@@@>799B@B999@@@<@<@A???::9
@ATNG8:02394:02890
GATGGTAGGCGAGAGTGAGACGCAGTACTCATTCGTTTCGGAAGAGACAGGTACGTTAATAGTTAATAGCGTACTTCTTTTTCTTGCTTTCGTGGTATTCTTGCTAGTTACACTAGCCATCCTTACTGCGCTTCGATTGTGTGCGTACTGCTGCAATATTGTTAACGTGAGTCTTGTAAAACCTTCTTTTTACGTTTACTCTCGTGTTAAAAATCTGAATTCTTCTAGAGTTCCTGATCTTCTGGGTCTACGCTCGTCGCGCTACCATCGATAACCTCGAGTCT
+
BBBB?C@??@CCGBBBCCCC9;;BBD@AB@99::CCC>CD?C>AABBBBB>ABCCC?B=>?>B?B@CCC@@ADBB>BBBBB3B@;=55618A@C?C>>;?D5:9?A=>:?@@AA@>><??><@<@?>>>>>>;A???:>>A;;;;=>=??A>>>@=9<9<@C;@8<<>>>;;;>:??AAA6@9>9;;<<;*:=655.668///;;;=5:;;;.;@@@D=D<AB=@@>==>==D<AA@@@@;>>AA:AAA<<<>>>???>>>>><<6<=>>>>><A<A@@@A>>>
@ATNG8:02406:02887
GATGGTAGGACGAGCGTCTGAGAGGTACTCATTCGTTTCGGAAGAGACAGGTACGTTAATAGTTAATAGCGTACTTCTTTTTCTTGCTTTCGTGGTATTCTTGCTAGTTACACTAGCCATCCTTACTGCGCTTCGATTGTGTGCGTACTGCTGCAATATTGTTAACGTGAGTCTTGTAAAACCTTCTTTTTACGTTTACTCTCGTGTTAAAAATCTGAATTCTTCTAGAGTTCCTGATCTTCTGGATACACACTCGCTCGCTACCATCGATAACCTCGAGTCT
+
<;/0)/99399066;<?@BBA@@BACCCIJ;;<;CCE?CC?B@CDCCCHCACCC@A>@?BBBC@D@BB@A@ACBGACCCCB2;;8;ABC;BB@A=ACC?CB9;;C;;;GGG;=;EAA=ABA?A8<<;BCCBB@BDBC?CAAADA@ACB;;<AAAA>B@@=@@?@=A?@@BBBAC=@;;;;.;<A=;<<;<*;CBCD=BBBBCGCCCC@BBCB2@@@BB>B@CC?BBBBBBB@C?BBBBBB8;;B?BBBBBB@@@@@@AAA@A@@=AB@ABBC?C>@@@@?BBB
@ATNG8:02411:02891
GATGGTAGTGTGTCTCTGAGAGTAGTACTCATTCGTTTCGGAAGAGACAGGTACGTTAATAGTTAATAGCGTACTTCTTTTTCTTTGCTTTCATGGTATTCTTGCTAGTTACACTAGCCATCCTTACTGCGCTTCGATTGTGTGCGTACTGCTGCAATATTGTTAACGTGAGTCTTGTAAAACCTTCTTTTACGTTTACTCTCGTGTTAAAAATCTGAATTCTTCTAGAGTTCCTGATCTTCTGGAGATACACATGATACTCTACCATCGATAACCTCGAGTCT
+
:;B=:?CB9;5;<<5555599999::555:9;68444(4:5:.54555:;.55;55.549:99398<9;9:///:499;;;'///(489>4;;;>255:476+////:=:=>=??>BD?ABB?@<@B;;;CBC?DBAA=ACCBABBCBBBCCBELDDA@@?CC@C?AAA@@BCBB>C;;;;.:=B99999*599990999555;;;=9====+;666?:@:CC:AA>000;6=9=?ABAB=@@B@EEJCC;;;B@@@@@@@@???@@::9998:@?AABB<=;=
@ATNG8:02420:02862
GATGGTAGGCGAGAGTGAGACGCAGTACTCATTCGTTTCGGAAGAGACAGGTACGTTAATAGTTAATAGCGTACTTCTTTTTCTTGCTTCGTGGTATTCTTGCTAGTTACACTAGCCATCCTTACTGCGCTTCGATTGTGTGCGTACTGCTGCAATATTGTTAACGTGAGTCTTGTAAAACCTTCTTTTTACGTTTACTCTCGTGTTAATAATCTGAATTCTTCTAGAGTTCCTGATCTTCTGGTGAGATATGCATGATGCTACCATCGATAACCTCGAGTCT
+
AAA@8>;@<@B@@:;:CCBBDCCCBBBABA;;8;BAD>CD@D@CBBBBBC=?@AAA?B599AB?B@BBBB@AAAA;:9:::$/5.6//).>;>5?7833@=<96255,5>A=>>@B=:;;7:7:A@@???@=AAAA7>=>>@>@@@@?AA>??A;<=<=AA=D<===>=AA?A;AAA==.A;C7;;>>>.>>>>@3;8899:AA??;>:>?=CAAAA<A;?>;@>>>>@@;@9>>;;;A9>>@;A@;;;>>>?AA@@@;<<A>>9;;<;BAA6858@@AAAAA
@ATNG8:02426:02861
GATGGTAGCGAGCGAGTGTGTATACCAGAAGATCAGGAACTCTAGAAGAATTCAGATTTTTAACACGAGAGTAAACGTATAAAGAAGGTTTTACAAGACTCACGTTAACAATATTGCAGCAGTACGCACACAATCGAAGCGCAGTAAGGATGGCTAGTGTAACTAGCAAGAATACCACGAAAAGCAGAAAAAGAAGTACGCTATTAACTATTAACGTACCTGTCTCTTCCGAAACGAATGAGTACCTCTCAGACGCTCGTCCTACCATCGATAACCTCGAGTCT
+
@B@@<@<ABECCCBBBCDCCCCCBB@BCC@AA??:;8:=BBBBBBB?CC?C?BBC9999:.;?CCDCCBDDBBC=CABBEEF>CC>@:=>=3?@A?BBBBCCCBC>@=AB>BBB@CCBBBCCCCDCCCCCCD?CCCC?B@A@BAA@=A=A::7;CAABCBB?AAACCB?BB@BBA:?=0000*0///6666)6;5>8:;CA???=@<??AA;>9=>BBB@FCABBCC?B<BED>A@@=@BABCBB?BBBBBBBBBBBBBBB?BB?<?/0/9;;0616@@AAA>>
@ATNG8:02430:02871
GATGGTAGCGCATATCAGCGCAGCCCAGAAGATCAGGAACTCTAGAAGAATTACAGATTTTTAACACGAGAGTAAACGTAAAAAGAAGGTTTTACAAGACTCACGTTAACAATATTGCAGCAGTACGCACACAATCGAAGCGCAGTAAGGATGGCTAGTGTAACTAGCAAGAATACCACGAAAAGCAAGAAAAAAGAAGTTACGCTATTAACTAATTAACGTACCTGTCTCTTCCGAAACGAATGAGTACTATGTAGAGCTCTATACTAATCGAATAACCTCGAGTCT
+
@:>@6===:55555:555<;666??7>==:666<;;5;8<;<<<??:@@<<)//5-/////$/49:9:::9////(///////$/:5;8<<<1:::4:;<>>>==?2978?;;9946675:>::<@999CCCC@BBCC?CBA;:5<?:@=C9:4;;;49<::.5544332996::91773333&399,739899$8;333.39969972728//).3859/6666996595<9>666?8<<<:655<AAABBBBB@BBBBBBCCC?99/58///(//(/6;8<;;>::
@ATNG8:02431:02900
GATGGTAGCGAGCGAGTGTGTATACCAGAAGATCAGGAAACTCTAGAAGAATTTCAGATTTTTAACACGAGTAGTAAACGTAAAAAGAAGGTTTTACAAGAACTCTACGTTAACAATATTGCTAGCAGTACGCACACAATCGAAGCGCAGTAAGGATGGACTAGTTGTAACTAGCAAGAATAACCACGAAAGCAAGAAAAAAGAAGTACGCTATTAACTATTAACGTACCTGTCTCTTCCGAAACGAATGAGTACGAGAGTCAGAGCAGAGCTACCATCGATAACCTCGAGTCT
+
--//)/////<<<==<5669977//)-770-//8--(//(///8/33333,39177999999$5.555::554:444)4455;;;(994;4;>>055;54/)//////994:6:;<?;;7:0//68;D9;9AAA;<=B:BDBB>?;>==<==7<5:59.44;94405<<7<BBBAB?::39=9=9=A???8=?>9;;<;<<&<>>A>>=<>>?>:?7898=:>:;;ABCACCBBCCC@D?;::6;@@=ACCCCDBABBBBAABBBBBBBC99:???B9:9<<<1818===<>A8
@ATNG8:02433:02869
GATGGTAGCACGAGTCACTCATATCCAGAAGATCAGGAACTCTAGAAGAATTCAGATTTTTAACACGAGAGTAAACGTAAAAAGAAGGTTTTACAAGACTCACGTTAACAATATTGCAGCAGTACGCACACAATCGAAGCGCAGTAAGGATGGCTAGTGTAACTAGCAAGAATACCACGAAAGCAAGAAAAAGAAGTACGCTATTAATTATTAACGTACCTGTCTCTTCCGAAACGAATGAGTACTGCGTCTCACTCTCGCCTACCATCGATAACCTCGAGTCT
+
;6@<:BCB@??<=AAACCCDBBCCCBCCC>CBBC::6;<@@B@@@A>AD@C?@@@CCDDD3D?BBC;:9BBCDF>A?B@@@@,>A9A2;;;-;AA=ABBBBAABB?A>AB?AAA?BBBBBCCFDCCBBBBBB?B@@@@BAAAAAAB?A?B@@>@CAAABAB?ABB@@@?>?<?BD=AA9::,8==9::;;;+;A==>=@???AA9=:=5;;5;5;=AAA>BBCBBDE@B@CBA9A:97:A@CBBCBAA@AAAA@@@CCFBB?A@@=@9:9@>>3939>>@A999
@ATNG8:02394:02947
GATGGTAGAGAGACTGTAGCGCACCCAGAAGATCAGGAACTCTAGAAGAATTCAGATTTTTAACACGAGAGTAAACGTAAAAAGAAGGTTTTACAAGACTCACGTTAACAATATTGCAGCAGTACGCACACAATCGAAGCGCAGTAAGGATGGCTAGTGTAACTAGCAAGAATACCACGAAAGCAAGAAAAAAGAAGTACGCTATTAACTATTAACGTACCTGTCTCTTCCGAAACAATGAGTACCTCTCAGACGCTCGTCCTACCATCGATACCTCGAGTCT
+
?A=C;C>BCCCDCCCCCCCCCDCBC=BEHAEBB@@@9;-00=??BB?BC:>8;<=99999(7<?BBCABBBBBB=>>AABAB0AC=A8;;;.;BB@CCBBCC;<;=@@AC@BBB@BBCBCCAABCDDD@@AC@CCBB@AAABBCCD@C?B:;8;ABBCCBB@BBCBB@=@@=0008:;?CD=??=;976655#5939525>>@@@;?;????7;5;>@@@>A;;;@A@6000=>600+0//>@BC?AABCDB??>>>>A@@<;;;;:8//;///9@::9???@
@ATNG8:02411:02946
GATGGTAGTGATACAGATCAGACACCAGAAGATCAGGAACTCTAGAAGAATTCAGATTTTTAACACGAGAGTAAACGTAAAAAGAAGGTTTTACAAGACTCATGTTATCAATATTGCAGCAGTACGCACACAATCGAAGCGCAGTAAGGATGGCTAGTGTAACTAGCAAGAATACCACGAAAGCAAGAAAAAGAAGTACGCTATTAACTATTAACGTACCTGTCTCTTCCGAAACGAATGAGTACTATGTAGAGCTCTATACTAATCGATAACCTCGAGTCT
+
BBBB?C@@BEFBCCA@ACCCCCCBB<A@@=AAAAAB@C?CBBBCBC?BB@C@CCBB@;::+:7==9<==BABBB1;7B@<<=+66:?9===2CCC?BBCCBBCCC?BBFE@AAA?BCBCB@@@FFJJDA@AB@CBBB@B?@?BBBB<@>@@@<@BBBFCCB?BFCBBB?BA?@@@=@><<<8===;9:9:9(7?<=???A@A@B;?=?@>>:><=>BCCACBBBBAA=A:;:F?CCD?CBBBBBBBBBBBAAABB@>>@@AA@@;;;;=>>:>;?===>=@B
@ATNG8:02414:02948
GATGGTAGAGTATCATGTGTATCTCCAGAAGATCAGGAACTCTAGAAGAATTCAGATTTTTAACACGAGAGTAAACGTATAAAGAAGGTTTTACAAGACTCACGTTAACAATATTGCAGCAGTACGCACACAATCGAAGCGCAGTAAGGATGGCTAGTGTAACTAGCAAGAATACCACGAAAGCAAGAAAAAAGAAGTACGCTATTAACTATTAACGTACCTGTCTCTTCCGAAACGAATGAGTACGTGTGACGTACGTGAGCTACCATCGATAACCTCGAGTCT
+
BABB?B=CCCCCCCCCCBBCCBBA@=???<?@@CA@>@@BBCCCCC?BC@D@DBA:99:9*;>CCCCCCCCCCC<?@@BBBC>CC@C@CCC8@::6;BAABBB@?=@?BB@CDCACBAAA<;;CD;;;BCBC@BB??=?AAABBBB>A>A:979BBBBBBB?@>>>@@=@A9???;?AA==6:8818:::::&77/5/..69967376:>>9:=<=>BBDADDEAAAB<@<@BB;B::7;ABBBBCEBAABCCDCCCCBBBCCCCB=A999>??=@=ABBBBABB
@ATNG8:02416:02916
GATGGTAGCTCTGCTCTGACTCTCGTACTCATTCGTTTCGGAAGAGACAGGTACGTTAATAGTTAATAGCGTACTTCTTTTTCTTGCTTTCTGTGGTATTCTTGCTAGTTACACTAGCCATCCTTACTGCGCTTCGATTGTGTGCGTACTGCTGCAATATTGTTAACGTGAGTCTTGTAAAACCTTCTTTTACGTTTACTCTCGTGTTAAAAATCTGAATTCTTCTAGAGTTCCTGATCTTCTGGTGAGATATGCATGATGCTACCATCGATAACCTCGAGTCT
+
:;?;;==CDDCCCABBCECCCBBDBBBDEDAA=A@?>:?@=B?BBCCAAB@BCCCB?B?BB<;7B>@@@CA::6@>ABEDD5AA=?=>>9000<<+0/=9<?8>873?A@CCCCDCBB>ABB=@?ACCFCCBB@BCCC@CCCCDBBBBCCBBABBD@CCC?BB?B?BCAAABECC?BCDDD8@9>;::::-;CCCD>CABCCCBBBCAEHED5EAAADBJGCC@BBBBBBC@B?CBBBAA<@?@<@BBBCBABCCCCCCCCCBBB?B9::AAA=A>ADCBBBBB
@ATNG8:02421:02954
GATGGTAGTATCTGTCTACGAGAGCCAGAAGATCAAGGAACTCTAGAAGAATTCAGATTTTTAACACGAGAGTAAACGTAAAAAGAAGGTTTTACAAGACTCACGTTAACAATATTGCAGCAGTACGCACACAATCGAAGCGCAGTAAGGATGGCTAGTGTAACTAGCAAGAATACCACGAAAGCAAGAAAAAGAAGTACGCTATTAACTATTAACGTACCTGTCTCTTCCGAAACGAATGAGTACTACTCTCAGAGACACACTACCATCGATAACCTCGAGTCT
+
@@BC>C@B@;:66<<@BCDBBBCBB?BCB@DCAAA?B@C?BACBBBC?BB?C?BBBABCBC3D???ABBAAAA@@7>>BBBBB5BA=A5;;;.;BEACCBCDCCGC>@>?D?CAB@BBBBBCCCCCCDDCBBB?AABD?CAAABBCB?B?B??>?BBCBDAA>ACBBBB?BB>BBB8??8882:>?<:9999(8>:?;<;AAB==:=:=@AB<A=@@B;;:;CBCCCC@C?CCD>AAA?BBBCBBB@@A@BBBCCAAABAAA=>>A<@>==<:93917999???@
@ATNG8:02423:02942
GATGGTAGAGAGACTGTAGCGCACCCAGAAGATCAGGAACTCTAGAAGAATTCAGATTTTTAACACGAGAGTAAACGTAAAAAGAAGGTTTTACAAGACTCACGTTAACAATATTGCAGCAGTACGCACACAATCGAAGCGCAGTAAGGATGGCTAGTGTAACTAGCAAGAATACCACGAAAAGCAAGAAAAAAGAAGTACGCTATTAACTATTAACGTACCTGTCTCTTCCGAAACGAATGAGTACCTCTCAGACGCTCGTCCTACCATCGATAACCTCGAGTCT
+
BACD@BBDCCBCCCCCBCCCCCBBA<BCCABBBAAA?A=ABBCBAA>AA>A>@@BBB@AB3B@BCCCAAACCAC<?<:;;;;*;A=A9@AA7ACC@CCCDDCCCC>B?AB?BCC>AAAABDCEEECDDB@@C?DBBB?B@AABAAB?B?C??>@CCDDCBA=BBBBCC>?A8@@@8<<9999+9==9988888%9>:>868BAA>?:=:=@@B:>:>ABBB@BBBBBCB?C?BBB<AAC?BBBBAAB==>=BBBCB@>>>>>A=AAA;=:::??B=@;@@@@A>>>
@ATNG8:02423:02947
GGATTGGTAGTCTCATATAGTCTATAGTACTCATTCGTTTCGGTAGAGACAGGTACGTTAATAGTTAATAGCGTACTTCTTTTCTTGTCTTTCGTGGTATTCTTGCTAGTTACACTAGCCATCCTTACTGCGCTTCGATTGTGTGCGTACTGCTGCAATATTGTTAACGTGAGTCTTGTAAAACCTTCTTTTTACGTTTACTCTCGTGTTAAAAATCTGAATTCTTCTAGAGTTCCTGATCTTCTGGTCTACTACACTGTACTCTACCATCGATAACCTCGAGTCT
+
;.44.4.549>996>>>===>CBFD@@ACCCBBC??A>=4::*-----55//,5<5557<7:9??9?:A?://////)////&/:3::99807888-333-384778;8;7;>>BBBCC@BBC@C@EECCCCCDBBBBC@FCCAA@DCBBBCDBBAA?BCC@CC@C?BBCBBBBBB=@@BDB7BAB:;;CCC3CCCCB>BCCBCCFACB@DFGE3BB;;;?C@CFAGCCCAA@>B>;;<BBB<@@A=@;;<JJHGCCCBAABBC;;0:A000@BB9>=@@CCBBCC
@ATNG8:02424:02945
GATGGTAGGTGCACATGAGTGTATCCAGAAGATCAGGAACTCTAGAAGAATTCAGATTTTTAACACGAGAGTAAACGTAAAAAGAAGGTTTTACAAGACTCACGTTAACAATATTGCAGCAGTACGCACACAATCGAAGCGCAGTAAGGATGGCTAGTGTAACTAGCAAGAGTACCACGAAAGCAAGAAAAAGAAGTACGCTATTAACTATTAACGTACCTGTCTCTTCCGAAACGAATGAGTACGAGAGTCAGAGCAGAGCTACCATCGATAACCTCGAGTCT
+
=<>:5:55.5<;@>>=B=699=>@>:<0/)/699<;8<9<=====C@BD@C?@@CBBBCC5B?BBBDCBDDCCB;@@;;;;;$9?:?2999&9?@7??ACBCBBB?B?BB@BBB???>CBBBCBBAAABBBD@BBBC@CBCDBAAA=B@@;;7;A@BCCCCABBBCCC?BBB@@??BA@@A9:99=BBCCC1552955899CA@<@9>9<;;><?@JJH@C;::D@@;?=;;;/9<83>;>ABBBBAAABBBAB??>AA@CCB@>9>0//;67)808:><=>>=
@ATNG8:02429:02942
GATGGTAGTGTCAGTGCGCGTCGTCCAGAAGATCAGGAACTCTAGAAGAATTCAGATTTTTAACACGAGAGTAAACGTAAAAAGAAGGTTTTACAAGACTCACGTTAACAATATTGCAGCAGTACGCACACAATCGAAGCGCAGTAAGGATGGCTAGTGTAACTAGCAAGAATACCACGAAAGCAAGAAAAGAAGTACGCTATTAACTATTAACGTACCTGTCTCTTCCGAAACGAATGAGTACTATAGACTATCTGAGACTACCATCGATAACCTCGAGTCT
+
@;BC:CCDCBBBAABBBCDBCBBCB@ECC@BBBB@@=@<@@BBCBB@BB>@=>>>BBDDC2C?BBBAAABBBBC=@>:;;;;*;@<A=A@A7BCEACABACCCBC@D@DC?AAA<??AACDCCCCCCCCCCC?CCCD?B???BBBB>C@CAA?@BBCCCAA=ABBBBB?BB>BBC=??888*:>?;8888)8>:>===@@BDD;>:?ABB:=:=ABBB?BBBBBA?9=;89839AA?BABBBBBBBBCBBA@<@BBBCBBBBBB?B878???1757AAAB@@@
@ATNG8:02432:02912
GATGGTAGGTGCACATGAGTGTATCCAGAAGATCAGGAACTCTAGAAGAATTCAGATTTTTAACACGAGAGTAAACGTAAAAAGAAGGTTTTACAAGACTCACGTTAACAATATTGCAGCAGTACGCACACAATCGAAGCGCAGTAAGGATGGCTAGTGTAACTAGCAAGAATACCACGAAAAGCAAGAAAAAGAAGTACGCTATTAACTATTAACGTACCTGTCTCTTCCGAAACGAATGAGTACTATGTAGAGCTCTATACTACCATCGATAACCTCGAGTCT
+
--//)/77)//:999;>559??B;;294:3<;4547193>>?@?BC>;;69;?@A?@@@@,>=ABBCCCCBCML?CBBBLED2AA:;:;GE;BBB?:;9?;;?@@9B?CF@CAA;??@AACDCCCCBBFDDD?BBAA=AAA@B@AA=A>B;;7<BBABCBB?BBBABB?CC=BBC>??9998+99939AAAB3BA=B<==CBB>>:>:=<9:7::>>BBB@BCBBBDE@C?A@@9@AA=AAACDCCAAACCCBABC@@@@@BCA==9<667=:9.5.5<;>@8:;
@ATNG8:02434:02931
GATGGTAGTATCTGTCTACGAGAGCCAGAAGATCAGGAACTCTAGAAGAATTCATATTTTTAACACGAGAGTAAACGTAAAAAGAAGGTTTTACAAGACTCACGTTAACAATATTGCAGCAGTACGCACACAATCGAAGCGCAGTAAGGATGGCTAGTGTAACTAGCAAGAATACCACGAAAGCAAGAAAAAGAAGTACGCTATTAACTATTAACGTACCTGTCTCTTCCGAAACGAATGAGTACACACTCTCATATGACACTACCATCGATAACCTCGAGTCT
+
BCCG?BCCCB@BBCCCEBCCCCBA@@CCC@CB???D?B=AAB??@D@BB@FA@??BBBBB3B?A>>BCCDDCBB;???????,@@=A<@AA7@BB?BBBCDCCCC?@>@C@CBB=@@AABCCCCCCCCBBBB?BBBB?BBBABAAB>B?CAA?BCCCCCCB@AAABCB?AA>CBD;??999+9??;:9::9(8>:?;;;AABBB:><>A>>9=6<?B@@=@CAAABB@B?BBC>CCB>AABBBCCCCABBBCAAAA@B@??BBCC?B899?BA4959A@AA999
@ATNG8:02440:02928
GATGGTAGGTGCACATGAGTGTATCCAGAAGATCAGGAACTCTAGAAGAATTCAGATTTTTAACACGAGAGTAAACGTAAAAAGAAGGTTTTACAAGACTCACGTTAACAATATTGCAGCAGTACGCACACAATCGAAGCGCAGTAAGGATGGCTAGTGTAACTAGCAAGAATACCACGAAAGCAAGAAAAAGAAGTACGCTATTAACTATTAACGTACCTGTCTCTTCCGAAACGAATGAGTACAGAGAGTACGATATGTCTACCATCGATAACCTCGAGTCT
+
<6@<:=<A@BCCG?B?@=ABBCBBB?BAA=@?BBBB?B?BBCBB@A?@D@C@CCCCBBBB5B@CDBCBCCCCCC=AD:::::*;A>@4;;;.;@A=::9BDDCCC?A?AC?AAA?BB>>@BCCCFCCCCCCC?CCCC?BABBDB@A<A?B??>?CBBBCBB?BBBAAA>AA>BAA>BBBBB9A>><>CEDD3B>7;:;:BBA@@;>;@@DC:A:?ACBB@CDBBBBB@C@CBD=CCC?BBBBBBBBBAAAAABBBBBBAAAA@BB>B8//=88*/*/==:<?>=
@ATNG8:02392:02990
GATGGTAGCGCACACATAGATACAGTACTCATTCGTTTCGGAAGAGACAGGTACGTTAATAGTTAATAGCGTACTTCTTTTTCTTGCTTTCGTGGTATTCTTGCTAGTTACACTAGCCATCCTTACTGCGCTTCGATTGTGTGCGTACTGCTGCAATATTGTTAACGTGAGTCTTGTAAAACCTTCTTTTACGTTTACTCTCGTGTTAAAAATCTGAATTCTTCTAGAGTTCCTGATCTTCTGGATAGCGACGCGATATACTACCATCGATAACCTCGAGTCT
+
@?@;:=<<:96B>>><@;=BBBCB=B?;;>CB?ACBE?CC><8;;;=A;;86<<A@?B?AB@@<B>AAAA>?>==8:;:::)9A>A<>>6@;<=8@;;:?C?BBAHCE@CCCCBCCC@BBB?B?BBBCACBD@A???000AAABBBCBBDHBBBB?BDC@CE8;9;BBDBBBBA=C;;;;.;<A<;;;;.:9@@A<BBEBBBBCAA<@AAA0@@@BC?A?BMBDCBBBBB?B@BCCCCC@BBB@BCCCCCCCCC::;CBBBCCE@C@@@AAA?B?BCBBBAAB
@ATNG8:02393:02965
GATGGTAGAGAGAGGCTCTCTCATCGTACTCATTCGTTTCGGAAGGGACAGGTACGTTAATAGTTAATAGCGTACTTCTTTTTCTTGCTTTCGTGGTTATTTCTTGCTAGTTACACTAGCCATCCTTACTGCGCTTCGATTGTGTGCGTACTGCTGCAATATTGTTAACGTGAGTCTTGTAAAACCTTTCTTTTTACGTTTACTCTTCGTGTTTAAAAATCTGAATTCTTACTAGAGTTCTGATCTTCTGGGCAGACTCTGCACACGCCTACCATGATACCTCGAGTCTATCA
+
BCDD?CDCDCBD<;.5555;;;;556?;=9;;;5?ACC=AA5;494(4;999=9=9;55.55554949;:545=::<;<===+:?99:9929<<<*.(-66/,,(----55(//8333::433349489;3333646558322288888555882..3.---(--(-2..2;:8855056666+6+22'27777'78667)//58848;>9:906<<<,<///<7;9>>:>=>==>::5:;785//(-333-3-/-976--/<==A>>;>?>:>=9<=<<;>>9788,***((
@ATNG8:02395:02978
GATGGTAGCATCATGCATATCTCACCAGAAGATCAGGAACTCTAGAAGAATTCAGATTTTTAACACGAGAGTAAACGTAAAAAGAAGGTTTTACAAGACTCACGTTAACAATATTGCAGCAGTACGCACACAATCGAAGCGCAGTAAGGATGGCTAGTGTAACTAGCAAGAATACCACGAAAGCAAGAAAAAGAAGTACGCTATTAACTATTAACGTACCTGTCTCTTCCGAAACGAATGAGTACGATGAGATCTCGTGTGCTACCATCGATAACCTCGAGTCT
+
ABBB?BCCCBBBCABACCCCBBCBB?BBA?BCCB??<>?BBBBBBC>BB>B@BBBBBBBB+=7;;8BB>C==>B:@@BCEDD3CB@C5;;;.<BB=A;69CBBBB@C?CH@BAD=??@@BCCCFDCCBBBCC=BBDD<@@AABBBB>B>B??<@BBBBBAD?BBBCA@=@C?CBC?@@999+:==989888(8@:A===AE@>>;><??BC8;7;@BAA=ABBBBBC@C@BCB=BBB?BBBCCCCAB?@@CCBB@@;AA<;;AAA:=888><<4828==>A555
@ATNG8:02402:02963
GATGGTAGCGCATATCAGCGCAGCCCAGAAGATCAGGAACTCTAGAAGAATTCAGATTTTTAACACGAGAGTAAACGTAAAAAGAAGGTTTTACAAGACTCACGTTAACAATATTGCAGCAGTACGCACACAATCGAAGCGCAGTAAGGATGGCTAGTGTAACTAGCAAGAATACCACGAAAAGCAAGAAAAAAGAAGTACGCTATTAACTATTAACGTACCTGTCTCTTCCGAAACGAATGAGTACGATGAATCTCGTGTGCTACCATCGATAACCTCGAGTCT
+
6=<@=A966==C@CBBCBBBBBA??3?BC=BA@:99:>;@@A<<A?9==3717CCCFCCC5C@C;;9CBBA:::7:BDDDDD5BC@CAHGF;DCC@CCCCCBBCB?B@BC?BBB7::??@A@@@DCBBCCHEACAA@?@@@@@A@@<B@BBC@BCAAA@;;7;@@<:;600+/;94/77777(7773777373#/646///88;>@<@;>===3818>BBB@CCBBCBB?B>@@C>CCC@AAABBBAA???B>??B@@@????AAC>A;;;8687=5;:==>===
@ATNG8:02405:02986
GATGGTAGGTGCACATGAGTGTATCCAGAAGATCAGGAACTCTAGAAGAATTCAGATTTTTAACACGAGAGTAAACGTAAAAAGAAGGTTTTACAAGACTCACGTTAACAATATTGCAGCAGTACGCACACAATCGAAGCGCAGTAAGGATGGCTAGTGTAACTAGCAAGAATACCACGAAAGCAAGAAAAAGAAGTACGCTATTAACTATTAACGTACCTGTCTCTTCCGAAACGAATGAGTACCTCTCAGACGCTCGTCCTACCTTCGATAACCTCGAGTCT
+
BB??=@AC=@A@CCCCBCCCCCCCC?CAB?BBBBAA>A?BBCCCBB@CC?B?BDDBBBBB1B@CCCGCCCDBBB=BCCCDDD1BB<@49995:AC@CBBBCCCCC>B=@B>B@B=@@AABBCCDECCDBBBD?CCCC>@@AAAAAB>CADBB<BCDDCCAA?AAAAAA>BB?A@?6;;777)9<=;9999:.8@9A888??@>><><@AAA;><>@CCC@CC@@@BC<@>@CC=C@@=@CBBCBB@@AA@@@BBBBBBBBC>;A>:>066A?=:><@@AAAA@?
@ATNG8:02406:02981
GATGGTAGGACGAGCGTCTGAGAGGTACTCATTCGTTTCGGAAGAGACAGGTACGTTAATAGTTAATAGCGTACTTCTTTTTCTTGCTTTCGTGGTATTCTTGCTAGTTACACTAGCCATCCTTACTACGCTTCGATTGTGTGCGTACTGCTGCAATATTGTTAACGTGAGTCTTGTAAAACCTTCTTTTTACGTTTACTCTCGTGTTAAAAATCTGAATTCTTCTAGAGTTCCTGATCTTCTGGATACACTCATGTGCACCTACCATCGATAACCTCGAGTCT
+
BBBB?BAC@B;;9BBCCBBBCBCC@CBCCIBB?BBBB=BC@C@BCCCCCC@DCCBB?A?CCBB?B@BCDCCCCCC?BBCCC5BB=??CC=BBBB?BBA=@@7:9BDDEAFCBBDCCC?BCD@C?BCBCCCCB@BBBC;::@@B@@@CCCCCBBCC?CBB@DD@C@BBBBAB:::=B;;:;6;>C>;;;;;*;@@@C=CBBABAGCCC@CCCG5C;;<B<A<AB>ABBBBCC?B@AAABBE@BBCACCCCCB@@BBBBBBBC>@@A@@:;:CCC=?=?BDBBBBB
@ATNG8:02409:02979
GATGGTAGTATCTGCACACTCTGTCCAGAAGATCAGGAACTCTAGAAGAATTCAGATTTTTAACACGAGAGTAAACGTAAAAAGAAGGTTTTACAAGACTCGCGTTAACAATATTGCAGCAGTACGCACACAATCGAAGCGCAGTAAGGATGGCTAGTGTAACTAGCAAGAATACCACGAAAAGCAAGAAAAAAGAAGTACGCTATTAACTATTAACGTACCTGTCTCTTCCAAACGAATGAGTACGAGAGAGCACACGTGTCTACCATCGATAACCTCGAGTCT
+
?;;?7;=>DCBB;;666<;;;@A?>9=@A:499:994:49<9;;;;787.3877774===+=8<<<<@B@BA@?8?9;;?@@0@B>@6;;:49@@=@A:99CCBB@B?BC@CBB?C@@?@BCCGICCFDCBB@B@@@?BBBBAAAC?B?B@@=@BBBBBBB@C@??BB=@@:???599BBDC9@==999:9:9%6=8=78:<9::=9=76669*/*/:000=B;;;B@@9=399/9A?=BBBBBBBBBBBBA???9:9@AB??;=:7;///8880606A@>@:;;
@ATNG8:02412:03007
GATGGTAGTATAGAGCTCTACATAGTACTCATTCGTTTGGAAGAGACAGGTACGTTAATAGTTAATAGCGTACTTCTTTTTCTTGCTTTCGTGGTATTCTTGCTAGTTACACTAGCCATCCTTACTGCGCTTCGATTGTGTGCGTACTGCTACAATATTGTTAACGTGAGTCTTGTAAAACCTTCTTTTTACGTTTACTCTCGTGTTAAAAATCTGAATTCTTCTAGAGTTCCTGATCTTTCTGGGTCTACGCTCGTCGCGCTACCATCGATAACCTCGAGTCT
+
CCCD@CBBCBBBDCCCCCBBCCBBBDCCCCB@=?988.93939@?@@AB>AABBB@C?AAAB?B?BCCAABABA5;9777(7:6=75617B>>9://)/6)//3322+2;:9<<??::;:6;7;BA@@@AD;==;C8>;>:::@>>>@A@@@=<8;:93:<8<;>>>@@@@AA<;;;ED5>8;877777(8=999066:///===@:?DDD/A=>>C=A<AA<B@@@@?@<@>>==?:::6:<;@6=///<;9<=??>>>>====8=>>====:>;?@@@A=99
@ATNG8:02423:02978
GATGGTAGTATAGAGCTCTACATAGTACTATTCGTTTCGGAAGAGACAGGTACGTTAATAGTTAATAGCGTACTTCTTTTTCTTGCTTTCGTGGTATTCTTGCTAGTTACACTAGCCATCCTTACTGCGCTTCGATTGTGTGCGTACTGCTGCAATATTGTTAACGTGAGTCTTGTAAAACCTTCTTTTTACGTTTACTCTCGTGTTAAAAAATCTGAATTCTTCTAGAGTTCCTGATCTTCTGGATACACTCATGTGCACCTACCATCGATAACCTCGAGTCT
+
<::;7<<=@@A=ABBCCBBB?CCCFBBB;;;@CBCB8BC=@899;;=9;.9;;>C@C9BBCB?D?CBBCAAACD?DADDE3?=2;9:7(3>>=9>9:47?;998:<<7BBB>??BB>???4:48====>===C???=======;;;??A?=::90855;?A=C=A?;;;=>>=8;====/=8=:>@DDD/>>>@@9@>><<=66//,/===='=:==>5:5:@=BBAAACA<B<A@99//-/==7==AAA>>>:::?@@??;?>>:>:;;@@@;>;>>>>>>>>
@ATNG8:02433:03009
GATGGTAGGAGACACGTCGCACACGTACTCATTCGTTTCGGAAGAGACGGGTACGTTAATAGTTAATAGCGTACTTCTTTTTCTTGCTTTCGTGGTATTCTTGCTAGTTACACTAGCCATCCTTACTGCGCTTCGATTGTGTGCGTACTGCTGCAATATTGTTAACGTGAGTCTTGTAAAACCTTCTTTTTACGTTTACTCTCGTGTTAAAAATCTGAATTCTTCTAGAGTTCCTGATCTTCTGGCGCGTATGTATGTCGCCTACCATGATAACCTCGAGTCT
+
AB@@<@BB=BCCBBCBBBBCCBCBGABBCDCC@CBBB=BC@B@BBBDCBB=BCBBB?C@CBAC?B?BBBCCBCCDBCCCDD5@@>>99:,9BBCAFFFACC?CBBC@??@BCDC@@??ACB?C>@BBBB@@@578BB?>>@BBCBBAACCCA>==7:;?;>><>=???>>>@>>:>??>=/<5:5:>BCB/AA@@@:@>>>>>A=<>9@CCA.<;AAD9<9<A=A>=@?=>:@:>?>=;;589:;<=>@@@@@AA>>>>?>689>:>=>@=>7=76/--=6--
@ATNG8:02435:02984
GATGGTAGTATATCGCGTCGCTATCCAGAAGATCAGGAACTCTAGAAGAATTCAGATTTTTAACACGAGAGTAAACGTAAAAAGAAGGTTTTACAAGACTCACGTTAACAATATTGCAGCAGTACGCACACAATCGAAGCGCAGTAAGGATGGCTAGTGTAACTAGCAAGAATACCACGAAAGCAAGAAAAAAGAAGTACGCTATTAACTATTAACGTACCTGTCTCTTCCGAAACGAATGAGTACATAGATATACGTATAGCTACCATCGATAACCTCGAGTCT
+
CBCB?BBDCCCCCCCBBA@@@@BBB?BHLACCBBCC@C>@@ABBBD>@A?C@CCAAACCC3C?BBBBAA@9873(379;>??+BA>A8@@>169B<::65::;656:@CC>@AE?BBBBBCCCCCDCBBB@@<@A@?;?A@@AB??;@@BAB?ADCDCBBC?BBBBBC?BA?BBC@?>?><57771557788%8=:>:;<B>>==1816;<;5:5;?@@@>B@@@@AA=A>AAA:AAA?BBBDEBBABBBBBCB>>??AAAA@@@?;<787>?>5:5:A<<=;;:
@ATNG8:02435:03007
GATGGTAGTACATGATAGACGACACCAGAAGATCAGGATCTCTAGAAGAATTCAGATTTTTAACACGAGAGTAAACGTAAAAAGAAGGTTTTACAAGACTCACGTTAACAATATTGCAGCAGTACGCACACAATCGAAGCGCAGTAAGGATGGCTAGTGTAACTAGCAAGAATACCACGAAAGCAAGAAAAAGAAGTACGCTATTAACTATTAACGTACCTGTCTCTTCCGAAACGAATGAGTACGAGAGTCAGAGCAGAGCTACCATCGATAACCTCGAGTCT
+
?=>C@B<BCGCCBA<>;;;>=<;69.5995:::5557<<=<<;?=?<?<8=888;<=@@@+C@ECBDCDCEBBB>BCCCCCC5CD>B4:;;.;BC>@@;;=BBCC@D@CB?BBB>AABBCDCCBBBBBCCCC@CCBB@CCBCBBBD@C?C9999CCCDBBB@DDDBAA=AB>BBB?AA><;3???;<<<<<.=A?BA@ACCC==:<9<=>>594:=:9:>BCBCBCB@C?@@?:@AB=AAABBBBBBBBBAAC@@@?BDBBBB@@=@878<:94:3:==>?>>>
@ATNG8:02436:02977
GATGGTAGAGTATCATGTGTATCTCAGAAGAGTCAGGGAACTCTAGAAGAATTCAGATTTTTAACACGAGAGTAAACGTAAAAAGAAGGTTTTACAAGACTCACGTTAACAATATTGCAGCAGTACGCACACAATCGAAGCGCAGTAAGGATGGCTAGTGTAACTAGCAAGAATACCACGAAAGCAAGAAAAAGAAGTACGCTATTAACTATTAACGTACCTGTCTCTTCCGAAACGAATGAGTACTGTATCTATGTGTGCGCTACCATCGATAACCTCGAGTCT
+
//44.59555;;;<<;;;;97////-5638///:;;;5=:<ABCBBC@BB?C@BBA@>>=>(?;@B??><@<=BC=CCCCCCC1@A7;5<AA6ABB?;;:A@@?BC?B>BB<>?B?BBBBCAAABCCCA@@>@;?><<9<000<8;<19.99949CBAB=BC@DBAA?>9<>8?==6;;333(37718;;;;+<9388<:?@=<=8=:;;88079=<BBB?AAACBAA>A<@@@;?@@<@>===:>BBBBBBB@?@@@???@@??>9>=:7755+5.22556555
@ATNG8:02436:02983
GATGGTAGGCGTGTGAGAGTCTGCCCAGAAGATCAGGAACTCTAGAAGAATTCAGATTTTTAACACGAGAGTAAACGTAAAAAGAAGGTTTTACAAGACTCACGTTAACAATATTGCAGCAGTACGCACACAATCGAAGCGCAGTAAGGATGGCTAGTGTAACTAGCAAGAATACCACTAAAGCAAGAAAAAGAAGTACGCTATTAACTATTAACGTACCTGTCTCTTCCGAAACGAATGAGTACTGCGTCTCACTCTCGCCTACCATCGTATAACCTCGAGTCT
+
AA::.5;<9;@;@666BCB@A>955)5<;8A<<@>>5>:>>?A@AB?AA>@=@@99:>>=,<8>A@===BBBCC<B>>>BAA/??<??@BC6>>@;>>;;;??==:>=BC<@@@<AB??>=>@@AC@;::?D=F@@@:==AABA<;7;:=;:5:::;>?DC=@>>?AA=A@<A@A<;;;?A8>>@;===<</8718A>>>A>;;5;8=>??;@;>>?>>7;;?BB==8<8;6706//+/679-/////6//6<999=>656>>>=;>78887::3:4:=655///
@ATNG8:02436:02994
GGATGGTAGGAGACACGTCGCACACGTACTCATTCGTTTCGGAAGAGACAGGTACGTTAATAGTTAATAGCGTACTTCTTTTTCTTGCTTTCGTGGTATTCTTGCTAGTTACACTAGCCATCCTTACTGCGCTTCGATTGTGTGCGTACTGCTGCAATATTGTTAACGTGAGTCTTGTAAAACCTTCTTTTTACGTTTACTCTCGTGTTAAAATCTGAATTCTTCTAGAGTTCCTTGATCTTCTGGCGCTCTGTCACGTCTGTACCATCGATAACCTCGAGTCT
+
/)///27::6;;;=;;;;;;>>><><@<@655:095@@9@@?B?B@CABAC?AA;00*0+0/66383668>@>@885==??>+>C77652)2:::7<<:8==8=B=88<365>?<<=>59;>17.58:575555:;7717;;777797:;778//-2---(-2,229;999;:::022;9=+=:A9==@@@/@@@BB:B;;;;;<8881888)8>@:9384//)/79888938(/(.53240---(-557335565;==;;;=@A=@@:::::5:<@@AAA@@@
@ATNG8:02438:02992
GATGGTAGCACGACACGACGATGTGTACTTATTCGTTTCGGAAGAGACAGGTACGTTAATAGTTAATAGCGTACTTCTTTTTCTTGCTTTCGTGGTATTTCTTGCTAGTTACACTAGCCATCCTTACTGCGCTTCGATTGTGTGCGTACTGCTGCAATATTGTTAACGTGAGTCTTGTAAAACCTTCTTTTTACGTTTACTCTCGTGTTAAAAATCTGAATTCTTCTAGAGTTCCTGATCTTCTGGGTGTATCAGCGAGTATCTACCATCGATAACCTCGAGTCT
+
@5958<<<BB=>??>>@A=666;;=AB@A8?C:ABA@:BC@C@CCCCBBB8;66968<8<<AA;@=A@@@@;:5=8<BFEE1557?;??8;BBB5;999(7=877338718?;888BB;???4949BAB>>>B<@@@@;>>@@@@???AA>>;;;@:888=>>:><;;;@@@@BB:??DDF5A5858?BBB/?@ADD7=;;<>>???@<AAAA/A?@?A<@=??<??????A<A<A@@@>><>A?B::::;>>8///66589;;;<7=///=::6>;>?@@@;;;
@ATNG8:02440:03001
GATGGTAGTGATACAGATCAGACACCAGAAGATCAGGAACTCTAGAGGAATTCAGATTTTTAACACGAGAGTAAACGTTAAAAAGAAGGTTTACAAGACTACACGTTTAACAATATTGCAGCAGTACGCACACAATCGAAGCGCAGTAAGGATGGCTAGTGTAACTAGCAAGAATACCACGAAAGCAAGAAAAAAGAAGTACGCTATTAACTATTAACGTACCTGTCTCTTCCGAAACGAATGAGTACGAGAGTCAGAGCAGAGCTACCATCGATAACCTCGAGTCT
+
::44.59<<==CC@BBBBA=@=A<>:<<<7:::8946:6998>?>?A6?.7/784<=?>=+=7<;2338:8353,3.0)/<<<0?>:>*95)5<<7<://///////(45::5:43-399:<AC=>@B@@:::C@BDCH?@:9:A@:9497?9925A<<<<=B8?;;C>?;8947A=49=777)3371755555#271555575<::8=:9<==;>=>=BBB@C@;;;AA?C?AAC>:::?:::??BBBBBCBB@@@BBBCB???=>>:>;;;@@@<>;>>>AAA>;
@ATNG8:02441:02990
GATGGTAGTATCTGCACACTCTGTCCAGAAGATCAGGAACTCTAGAAGAATTCAGATTTTTAACACGAGAGTAAACGTAAAAAGAAGGTTTTACAAGACTCGCGTTAACAATATTGCAGCAGTACGCACACAATCGAAGCGCAAGTAAAGGATGGCTAGTGTAACTAGCAAGAATACCACGAAAGCAAGAAAAAAGAAGTACGCTATTAACTATTAACGTACCTGTCTCTTCCGAAACGAATGAGTACACATCGTCGTGTCGTGCTACCATCGATAACCTCGAGTCT
+
ABGE@CBBB@AAAAAEFCCDCCDBC@BCC=@AAA;:8;?BACBCBB?BB;>9>?@@ABBB3B?BBCCCCCBBAB=A?:;;::*;A=A>BBB=BEIFCDCFCCA0000?BA=CCC?AACCDCCBCCDCC@@?>:<8,,)((((((((**(-(/9=:>>>><<;;8;AABCC?CD?BBB>A>999+9>>;=:::::&:<:=;;;BBBCD<A<AAAA:=9=ADFC@CABACBA>A=@??8@><49:@A@BBCCDBBAA@@@A@??:::ABB>B99:DCD@B?BBB?@;??
@ATNG8:02394:03033
GATGGTAGTGATACAGATCAGACACCAGAAGATCAGGAACTCTAGAAGAATTCAGATTTTTAACACGAGAGTAAACGTAAAAAAGAAGGTTTTACAAGACTCACGTTAACAATATTGCAGCAGTACGCACACAATCGAAGCGCAGTAAGGATGCTAGTTAACTAGCAAGAATACCACGAAAGCAAGAAAAAGAAGTACGCTATTAACTATAACGTACCTGTCTCTTCCGAAACGATGAGTACTGCGTCTCACTCTCGCCTACCATCGATAACCTCGTAGTCT
+
<<<@6<6000///:<<;;;>>==<<9<>>:>=CB??=?<??CBB9959@<=6:??BBBB=+;6;8233:>:588)89BAAA@A)BB?C@FCC<GDDACAAABBBBDAE>AA?B?>9=>>=@DDBBBA@@@@@A>ABBC>AAAAAABB?A=>000>>@?>?>BCF@A@<00+0/;9::=DD=C=<7;?>?>,99177:>:BBBB7878AA=;6;<<88/8;<<=77078==>4<==0//:558///6//3;;:9;<88559995=/--6--(/3889875225
@ATNG8:02396:03025
GATGTAGAGAGACTGTAGCGCACCAGAAGATCAGGAACTCTAGAAGAATTCAGATTTTTTAACACGAGAGTAAAACGTAAAAAGAAGGTTTTACAAGACTCACGTTAACAATATTGCAGCAGTACGCACACAATCGAAGCGCAGTAATGATGGCTAGTGTAACTAGCAAGAATACCACGAAAGCAAGAAAAAGAAGTACGCTATTAACTATTAACGTACCTGTCTCTTCCGAAACGAATGAGTACCTCTCAGACGCTCGTCCTACCATCGATAACCTCGAGTCT
+
CBBBCDDCECCC<;;A@BAAC@?;@AA=A?=?:96:;??BCCDC?BB?B=999>====?';<ABBBBA?>99::+8<::;;;*5?495;>=0=;A7;<@BCBBBB?A?A@;@;:39?@@B@AACBBBBBBBC>@;::<@@??AAAD@A@A997:B???CCC?BBBBA?<BD>@??188:>>/:88088888(/9/5///88<?A<A=A><<1808;AAB?BBBA@;;5939>>9>9:4:?CABBC>BACCBBBBC???AAB<>==;?:::<::5:;??>>>???
@ATNG8:02413:03049
GATGGTAGGTGCACATGAGTGTATCCAGAAGATCAGGAACTCTAGAAGAATTCAGATTTTTAACACGAGAGTAAACGTAAAAGAAGGTTTTACAAGACTCACGTTAACAATATTGCAGCAGTACGCACACAATCGAAGCGCAGTAAGGATGGCTAGTGTAACTAGCAAGAATACCACGAAGCAAGAAAAAGAAGTACGCTATTAACTATTAACGTACCTGTCTCTTCCGAAACGAATGAGTACGTGTGCGACGTGTCTCCTACCATCGATAACCTCGAGTCT
+
CBBB9===7;@A@BBBBABCABB@@<@@@<@@BCBD?C?A@@@@@A>AA?B@DCCDCCCC5B?BCCBBCCCCCH?DC;;;;*:@;A@GED8@;;4:?998????:?889/7788?==>@@@@BBDDFCCCD@BBCC>@@AAA@AA=A>A;<5;:<:<;;?8>>>BBB?BB@CCC>@?BB>@AA;99999(/:37.//8978:<A;A>>?=D<>>DBB>BCBBCCE@B?BBB=AAA>;:9:8?A987?>>=@?@@AABAB?AAA?DA=;;:=5;5;?A>?;;;
@ATNG8:02417:03033
GATGGTAGTGTCATATGAGAGTGTGTACTCATTCGTTTCGGAAGAGACAGGTACGTTAATAGTTAATAGCGTAACTTCTTTTTCTTTGCTTTCGTGGTATTCTTGCTAGTTACACTAGCCATCCTTACTGCGCTTCGATTGTGTGCGTACTGCTGCAATATTGTTAACGTGAGTCTTGTAAAACCTTCTTTTACGTTTACTCTCGTGTTAAAAATCTGAATTCTTCTAGAGTTCCTGATCTTCTGGTGTCTGATCTGTATCACTACCATCGATAACCTCGAGTCT
+
/9?@<@9@@;5669;=B;:;DCCCBBA?@CAA>B@@@;@C@B?;;:BAB@,00///)/2788A0;69??:://)/:)//777'///(38::4;;;=8=5525:255<<@@?CCCCGCCCACCC?B@BCBBBBBB>BCAA=@BABBBBBBBBCBBEDD?@@A@CC@C@CDA<;<BBD@B;;<<.;;@;::::-9=>?A8A::9:9996=:>>>C+AA@AC@CACC@ABA;;;B?C?BBAAAA>A;;7;DABBCBBBBA@@ACCDFCB@C;;;;;@;A=BBCCCCBB
@ATNG8:02417:03047
GATGGTAGGACGAGCGTCTGAGAGGTATCATTCGTTCGGAAGAGACAGGTACGTTAATAGTTAATAGCGTACTTCTTTTTCTTGCTTTCGTGGTATTCTTGCTAGTTACACTAGCCATCCTTACTGCGCTTCGATTGTGTGCGTACTGCTGCAATATTGTTAACGTGAGTCTTGTAAAACCTTCTTTTTACGTTTACTCTCGTGCTAAAAATCTGAATTCTTCTAGAGTTCCTGATCTTCTGGGTCTACGCTCGTCGCGCTACCATCGATAACCTCGAGTCT
+
>>CD?@;@7@?;;C;;;>554;5505:<<55159;7<<<@<@BABCAA?ADCDCAB?BEDC?B@CCBBBCDCC?BBCCC2CDAD@@@;@>BB=AAC?BC@;;:D@@=::;DCCAA?@BB?D@ECEEEDCCBCC@@:<;CBBBB@ABBBA;;;B=A:;59?=??F@@ABB;;;>A>>>@-;4;;@AAAB2BBCCF>CCDCBBB00000000*0>>>B;@>?A<@::9C??<??C@?@@@;?@BC=C;;;CBBBBBBBBCBA@A@<;00/-::)/*/8896=@@
@ATNG8:02422:03033
GATGGTAGCTCTGCTCTGACTCTCGTACTCATTCGTTTCGGAAGAGACAGGTACGTTAATAGTTAATAGCGTACTTCTTTTTCTTGCTTTCGTGGTATTCTTGCTAGTTACACTAGCCATCCTTACTGCGCTTCGATTGTGTGCGTACTGCTGCAATATTGTTAACGTGAGTCTTGTAAAACCTTCTTTTTACGTTTACTCTCGTGTTAAAAATCTGAATTCTTCTAGAGTTCCTGATCTTCTGGCGCTCTGTCACGTCTGCTACCATCGATAACCTCGAGTCT
+
BBAB?B=BCC>CFDDCCAAADCDBBBCCCB@?=?BBC?CC?C?CCCDCBB?BDCCC?C?CCBB@D@CBBAA00/?;??@@@0AA>AAED>CADB?A@D?BB@@@@@@DADGCCCCCD@BBB>@>ACCCCCCC?BBCC@CCCBBBCCBBBBBBBBA?BAA>AB?B?BBCBBBCBC?ABBBB:B?B=@@???0@@@BC>CCCCBB@@A@;@A@A0@ABBCACACE@CCCBCBA?A?CBAA@C=@?A@AAACC:::DDBBBBBABBBB?AAAAAAA?A@BBCBBBBB
@ATNG8:02426:03010
GATGGTAGCTCACGTACGTCACACGTACTCATTCGTTTCGGAAGAGACAGGTACGTTAATAGTTAATAGCGTACTTCTTTTTCTTGCTTTCGTGGTATTCTTGCTAGTTACACTAGCCATCCTTACTGCGCTTCGATTGTGTGCGTACTGCTGCAATATTGTTAACGTGAGTCTTGTAAAACCTTCTCTTTACGTTTACTCTCGTGTTTAAAAATCTTGAATCTTCTAGAGTTCCTGATCTTCTGGGTGTATCAGCGAGTATCTACCATCGATAACCTCGAGTCT
+
9:==066=>;;=;;;>666BCA@ACCACCBBA=ACDE>CC@E@CCCDBAA6;;A9:29<?7856::8BBBCBBBB@BAAAA/@@<@?9>07:==8=B=9;:,/00/9957??>;:;?5;;=;@:?>A@;;;B=A@AA7;:===>?@@;;;>A===5;;;6;@;C:;;76886//)/77<<.;18689<>>0///78.535556;:777(6762$.382--)--62223...7492799866.5555-5::AAAA@>>:::///9984<;898--(-,3---8775
@ATNG8:02429:03059
GATGGTAGACACGTGTGCTCTCTCGTACTCATTCGTTTCGGAAGAGACAGGTACGTTAATAGTTAATATCGTACTTCTTTTTCTTGCTTTCGTGGTATTCTTGTAGTTACACTAGCCATCCTTACTGCGCTTCGATTGTGTGCGTACTGCTGCAATATTGTTAACGTGAGTCTTGTAAAACCTTCTTTTTACGTTTTCTCTCGTGTTAAAAATCTGAATTCTTCTAAGAGTTCCTGATCTTCTGGAGAATATCATCAGCGAGCTACCATCGATAACCTCGAGTCT
+
=><B666=BDDBB666;>BBBABCC@;:9>9:.9>?@9@A?B@BCC??@B?AAA??:=8?==84<78>@>@?@BB?BBBBB1A=39555)226622226;A7=>@@@;@@?>===@<>>><@====A;;<@<A@>><>>=<=>>>>?;9::7<=:==>8=;4<1:7:99::??9=>@><+9,5+29666(677=<;-89;::?:;=9=DEE.=><>@:>:8/(//-(-6--(.26337<>1//839//)/.-6///;88=?==9;9--------07/77888///
@ATNG8:02399:03095
GATGGTAGACACGTGTGCTCTCTCGTACTCATTCGTTTCGGAAGAGTCAGGTACGTTAATAGTTAATAGCGTACTTCTTTTTCTTGCTTTCGTGGTATTCTTGCTAGTTACACTAGCCATCCTTACTGCGCTTCGATTGTGTGCGTACTGCTGCAATATTGTTAACGTGAGTCTTGTAAAACCTTCTTTTTACGTTTACTCTCGTGTTAAAAATCTGAATTCTTCTAGAGTTCCTGATCTTCTGGAGATATCATCAGCGAGCTACCATCGATAACCTCGAGTCT
+
CBBB?BCCCCCCC<;9;;=@;69BBB@BAC@@>ACCC>CC@C@CBBBBBB?BBBB@=B@C?@@<><>CCCC@BBB<>@DDC29999@BC>ABAA:;;C@CD;<;BBBC@CBBBDC@@@CCC@C@FFCBBCBB?BBDC@CBCBEBCBCBBBBBCCC>AAC@BF@F>AAB@@AB;;9;CCHI<B@B@CCFFF3BCCCD;B;;;<<@@AA=A@AA0AAABB@B@CC@BBBBBBC>@>@BBBCC>@?B>BCBBCBCBBBCCCICCBBBD@A:;:>;92:<@A???A??
@ATNG8:02409:03109
GATGGTAGCGCGACGAGCGTAGACCCAGAAGATCAGGAACTCTAGAAGAATTCAGATTTTTAACACGAGAGTAAACGTAAAAAGAAGGTTTTACAAGACTCACGTTAACAATATTGCAGCAGTACGCACACAATCGAAGCGCAGTAAGGATGGCTAGTGTAACTAGCAAGAATACCACGAAAGCAAGGAAAAGAAGTACGCTATTAACTATTAACGTACCTGTCTCTTCCGAAACGAATGAGTACTGCGTCTCACTCTCGCCTACCATCGATAACCTCGAGTCT
+
BCDD@BBCCCGBBCJHFCCCCBDDD>DBB@BBAA@@=@?BBBACCC?CB>>>>BCBBBBB3B?BCBBBBAA999,9=9;;;;':@;@4:::&5>>4;B?CCCB@@6:4:?;@@B8::AADBBBCCCCCA@@D@EEBC?BBBBBAAA@C@C@A>AECDCBBCAAAABBB?BD?BBB@BCBBB;@::4:<===2=>5;;>=A@@BB=B=>===:<8<>CBB?BBFAAAC?C?DCD>BAA>AABABBCBABCBBBAABAEGBBB?B@@<?@@>??>3959CDCCCAA
@ATNG8:02410:03109
GATGGTAGGACGAGCGTCTGAGAGGTACTCATTCGTTTCGGAAGAGACAGGTACGTTAATAGTTAATAGCGTACTTCTTTTTCTTGCTTTCGTGGTATTCTTGCTAGTTACACTAGCCATCCTTACTGCGCTTCGATTGTGTGCGTACTGCTGCAATATTGTTAACGTGAGTCTTGTAAAACCTTCTTTTTACGTTTACTCTCGTGTTAAAAATCTGAATTCTTCTAGAGTTCCTGATCTTCTGGGCTGCGCTGATATGCGCTACCATCGATAACCTCGAGTCT
+
BDBC@CBC@B;;9CBBABCBBFCG@BBBCDCC@BBCC>BC@B@BBBCCCB?BCCCC?D?BBBB?C@CCCBBBBCD<@@@@?0@A<AADD>BCBB?BDE@IC?@@@CCCACCCCBBBC?BBC?D@GEBBAAAD@CCCC?CABBBBBBCCCCCCBBB?CAA?AB>B?BBC@@@CCC=CAA@@4>;@999999*:BBBD=BBCCCCCCBB?BBAB2BBBCCACACC?BCCECBB?B?CBBBBC>@ACC=BAAAACCBCCCEDCCCCBC?C@??A??;?<?BAABBAA
@ATNG8:02411:03089
GATGGTAGTGTCAGTGCGCGTCGTCCAGAAGATCAGGAACTCTAGAAGAATTCAGATTTTTAACACGAGAGTAAACGTAAAAAGAAGGTTTTACAAGACTCACGTTAACAATATTGCAGCAGTACGCACACAATCGAAGCGCAGTAAGGATGGCTAGTGTAACTAGCAAGAATACCACGAAAGCAAGAAAAAGAAGTACGCTATTAACTATTAACGTACCTGTCTCTTCCGAAACGAATGAGTACTGTATCTATGTGTGCGCTACCATCGATAACCTCGAGTCT
+
BD@@=@AAACCCCCCCCCCCBBBCC@CBB@BCBB?@>@>@@DCAAA=BB?B>BB@>>>>?2?>BBBB@BBCBB@8>;:;;;;*;D>C5;;;6;ED@BBBBCCCBC@C@AD@CCB?BBBBBDDDBBBCCCBBB@CCCC?C@@@@@@C?C?D9989A@ACBBB?BBBBBB?BC?BBB999@AA8???<@=>??/?A=@>>>@BA@@;@:>>BB<@<??BBB???@???>9>9???8@AA?BBBDBBBACBBBBBAA@CDCCA?@===;A8:8=9715.5=@AA:::
@ATNG8:02414:03084
GATGGTAGTCTCAGATAGTCTATAGTACTCATTCGTTTCGGAAGAGACAGGTACGTTAATAGTTAATAGCGTACTTCTTTTTCTTTGCTTTCGTGGTATTCTTGCTAGTTACACTAGCCATCCTTACTGCGCTTCGATTGTGTGCGTACTGCTGCAATATTGTTAACGTGAGTCTTGTAAAACCTTCTTTTTACGTTTACTCTCGTGTTAAAAATCTGAATTCTTCTAGAGTTCCTGATCTTCTGGAGATATCATCAGCGAGCTACCATCGATAACCTCGAGTCT
+
4444.5;;;B;55<9555999444444=<<<B:=BCC>BBDJACBAA<A@9=>@69095889;8=:BAC;69;>>7;:=<;'333(39=:193554;;949<1556==><@CCCBBBB=@AB?A?;<;C<;;B@GGCB@FCCBCB@@ABBB<;;BB?@@@?BB6:399;9@@BBC?BBFDD4=29299::;(;@>BC=CCCBBCB@@B2;:;:*9>=>=9=9=@4::@A:9:@D?A@99992499.99595;;>:;;;<=<55597)////7//)358334:999
@ATNG8:02415:03098
GATGGTAGCTATACGTATATCTATGTACTCATTCGTTTCGGAAGAGACAGGTACGTTAATAGTTAATAGCGTACTTCTTTTTCTTGCTTTCGTGGTATTCTTGCTAGTTACACTAGCCATCCTTACTGCGCTTCGATTGTGTGCGTACTGCTGCAATATTGTTAACGTGAGTCTTGTAAAACCTTCTTTTTACGTTTACTCTCGTGTTAAAAATCTGAATTCTTCTAGAGTTCCTGATCTTCTGGAGATATCATCAGCGAGCTACCATCGATAACCTCGAGTCT
+
@B@@?ACCCH>CDCDDDBBCCCCCBCCBBBBC@BBCE>BB?A=A@BAAAB=@?BBB@E?BBAA>A@CBBBBBBCC?A?@@@2@>8@;::3;B@=:@00*0>500/7<95:AA???@A=>==<@<@AAA>@@@<@A@><>>@>?>>>@AAAA<>=@<::;<@@=@=>><==AADD9>>>DD3@=@899777.5;889.6-----79;@;@AAA/B>==><>=A@=A@@@@??=?=@B>>>A8::@<>>;AAAAAAAA=>=AA=76946333399-3-3?AA==>>
@ATNG8:02420:03077
GATGGTAGTGTGTCTCTGAGAGTAGTACTCATTCGTTTCGGAAGAGACAGGTACGTTAATAGTTAATAGCGTACTTCTTTTTCTTGCTTTCGTGGTATTCTTGCTAGTTACACTAGCCATCCTTACTGCGCTTCGATTGTGTGCGTACTGCTGCAATATTGTTAACGTGAGTCTTGTAAAACCTTCTTTTTACGTTTACTCTCGTGTTAAAAATCTGAATTCTTCTAGAGTTCCTGATCTTCTGGGTCTCTCTCTCACGCACTACCATCGATAACCTCGAGTCT
+
4==?7<<=?@?>?><<;=>>>@?>>B?@:79927:99(4:5<:=<<B<<>8996@=:=<===?;@8666;;;;9C??@DDG5BB@BCDC=B@A@:?;@:>@=BAA@BC@BBBBCC;;7;BC?C@HEGCCAAC@BCBBACCCCBCBB@A@DBBBBE@CAA>CD@E?BBB;;:BBB?BBBBB6;4;;;;;;;*;A@@@8@@A;;;A@?B2:9:9(9==?@=@=@@;A>>000@+0+0<@@A@<?:;;0;:;CCBBBBBCBBBBBB@B?B;;;B@A<@=?A@AAAAA
@ATNG8:02434:03097
GATGGTAGGCGACATACATACGCGCCAGAAGATCAGGAACTCTAGAAGAATTCAGATTTTTAACACGAGAGTAAACGTAAAAAGAAGGTTTTACAGACTCACGTTAACAATATTGCAGCAGTACGCACACAATCGAAGCGCAGTAAGGATGGCTAGTGTAACTAGCAAGAATACCACGAAAGCAAGAAAAAGAAGTACGCTATTAACTATTAACGTACCTGTCTCTTCCGAAACGAATGAGTACGTGTGCGACGTGTCTCCTACCATCGATAACCTCGAGTCT
+
556;8>>><?DB=>><<<;;5666>9=>C496BBCCAG@BBB@@?B=@@6:49?@ABCCB1C@CBCCCCCBCCC<A?;;;;;*;A;>+000&////:://48:83978<8=8719@@@A<;;@@AB;;;@A=@@@@?B<;;DD@?;<9@00,0@@@AACE@C???::39;8;?=9>?<<;3;;;6<@AAB1A@>@787>:988493///;9<6:9CA@=@A;;;A@@@000@<>==<00:@??=?@@???AB888??@BA;;><;7985:??;A7;;A568><
@ATNG8:02440:03076
GATGGTAGCAGACGTGACAGAGCGCCAGAAGATCAGGAACTCTAGAAGAATTCAGATTTTTAACACGAGAGTAAACGTAAAAAGAAGGTTTTACAAGACTCACGTTAACAATATTGCAGCAGTACGCACACAATCGAAGCGCAGTAAGGATGGCTAGTGTAACTAGCAAGAATACCACGAAAGCAAGAAAAAGAAGTACGCTATTAACTATTAACGTACCTGTCTCTTCCGAAACGAATGAGTACTGGTATCTATGTGTGCGCTACCATCGACGAATAGAAGTCT
+
CCBC@BBBCCCCCCCCCCBBBBBBB?BBB?BBBCCB?C@BBCBBBB?CC?B?BBA==<;=.??AAABCCCBB>>7=7;:BBB1CB9=6???4?>B=?@@BAAA:;8:=AA:@??489A@BBBBBC;;;C@@@@AAAC>@?BCCBCD?C?B@@=@B@AABBBABAABBB?BB?BBB?B???A9@::488888(6918655=>>>=<A<AA?@<?<>>CBC@BCCBBBC?B>AAD>CCC=AABBBBBAA>ACBBBCBB@A9:9>A>>>=??>>>@@@=BB??<?BB=
@ATNG8:02440:03108
GATGGTAGATATATGCACGCTCTACCAGAAGATCAGGAACTCTAGAAGAATTCAGATTTTTAACACGAGAGTAAACGTAAAAAGAAGGTTTTACAAGACTCACGTTAACAATATTGCAGCAGTACGCACACAATCGAAGCGCAGTAAGGATGGCTAGTGTAACTAGCAAGAATACCACGAAAGCAAGAAAAAAGAAGTTACGCTATTAACTATTAACGTACCTGTCTCTTCCGAAACGAATGAGTACGAGAGAGCACACGTGTCTACCATCGATAACCTCGAGTCT
+
@?BC:;:>955@B966>>BAB@??B:=>C?<<;?=?9@2337333:6<;5>89:377777$3,3327@@89299355?>C>C+BB?B?CBB;ABEACCEC@@;;;<@?BB=@@@59:>@@?>>A@999=>>???@?A5::>=?<?A9>;@;:45CD>=B<B<8844996::57:6*//67;2//47::>??>%880..(./88:<<=C;@888:><::@CC?BBB;;:@=@<AAA;@@?9===79778777>;;977;>>@B@A;;7:>9555>>:>;><;==<88
@ATNG8:02441:03065
GATGGTAGGCGTGTGAGGTCTGCCCAGAAGATCAGGAACTCTAGAAGAATTCAGATTTTAACATGAGAGTAAACGTAAAAAGAAGGTTTACAAGACTCACGTTAACAATATTGCAGCAGTACGCACACAATCGAAGCGCAGTAAAGGATGGCTAGTGTAACTAGCAAGAATACCACGAAAGCAAGAAAAAGAAGTACGCTATTAACTATTAACGTACCTGTCTCTTCCGAAACGAATGAGTACAGAGAGTACGATATGTCTACCATCGATAACCTCGAGTCT
+
@@AA=AA@;@A@@;:9B@BCB@@@:ABA=BC;;;C?C@BBBB;<;?;;6;>B@99:::-7:<=<<<;@<559)5544444$4939.44)488384433;<::6<8=?4>7:49AAAABAAAA?>>>@AB<>>>><>?=>==877*8:@>A?BBABACCC?CDBCBA?BBA@??=??@@>/:9>9=?@?@/=?8?999@?998:@<@@AA<?;C?998;>??>>>>;?;???7>BB>@<@@000====ABBBBBBBBDBBAB==8=;::@@@<><>@@@@>=>
@ATNG8:02441:03104
GATGGTAGCTCTGCTCTGACTCTCGTACTCATTCGTTTCGGAAGAGACTAGGTACGTTAATAGTTAATAGCGTACTTCTTTTCTTGCTTTCGTGGTATTCTTGCTAGTTACACTAGCCATCCTTACTGCGCTTCGATTGTGTGCGTACTGCTGCAATATTGTTAACGTGAGTCTTGTAAAACCTTCTTTTTTACGTTTACTCTCGTGTTAAAAATCTGAATTTCTTCTAGAGTTCCTGATCTTCTGGCGCGTATGTATGTCGCCTACCATCGATAACCTCGAGTCT
+
5555:666FDA<A@>>>=@ABAB@?;@@@?>A=?;:;69>8B?@?AA00/:6///09058=:::7<8?:<@9944:54444&48389::4:455.5595;::?666<@@?BBACA;<6;@@<@=CBAAABBCACCCI?CBBA@BBBBBBBBBBBB?@@@?@@;?:?@A;;;IBA>@BBAB6;5;5;;@@@@'@B@AA;BBAAAAD;;;@CEDE5C;;;A5;;.;@;@ABBBAD@DACBBABB@CDC@CCCCCBBBBBBBBBBB?@@@?A@@:::@?A<@?BAACCB
@ATNG8:02398:03153
GATGGTAGTGTCATATGAGAGTGTGTACTCATTCGTTTCGGAAGAGACAGGTACGTTAATAGTTAATAGCGTACTTCTTTTTCTTGCTTTCGTGGTATTCTTGCTAGTTATACTAGCCATCCTTACTGCGCTTCGATTGTGTGCGTACTGCTGCAATATTGTTAACGTGAGTCTTGTAAAACCTTCTTTTACGTTTACTCTCGTGTTAAAAATCTGAATTCTTCTAGAGTTCCTGATCTTCTGGAGATACACATGATACTCTACCATCGATAACCTCGAGTCT
+
@;@?:BCCCBBBCEGFCBCBBBBBBCAAAA9:8;A@C>BB@B@AACBABB?BBBA@>@?DCCB>B?BBBAB@@??;:9999'9928:BC;A@AA<ABC@CC?ABCCCD@CCEB@CCC?CBC?C@CCAA@AAA>ACCC?BBBBDBBABBDDDBBBC@CCC?CB?B<@@B??@CCB=A::::-:=?;::::-<BCCB>BBDBBBCCCJ?BABA0ABBBDBD@CB@CBBBCBB@B@BBCCBB<@@A<ACCCCCCCCBDCCCCCCACC@B888A<;7=<?ABBBBBB
@ATNG8:02402:03115
GATGGTAGGCACTGCGCACACATCCCAGAAGATCAGGAACTCTAGAAGAATTCAGATTTTTAACTCGAGAGTTAAACGTAAAAAGAAGGTTTTACAAGACTCACGTTAACAATATTGCAGCAGTACGCACACAATCGAAGCGCAGTAAGGATGGCTAGTGTAACTAGCAAGAATACCACGAAAGCAAGAAAAAAGAAGTACGCTATTAACTATTAAACGTACCTGTCTCTTCCGAAACGAATGAGTACACACTCTCATATGACACTACCATCGATAACCTCGAGTCT
+
0///6999:=??>@?>;;<;;;>>?8666<>>=>66156;<:;;>>:==?B?>?;=BCCC3C?;;;::9;//(/81669::::+==8>8=<<065;85559::9//)/)/9399;6;;;:>>>;@@B>>BBAA=@:8818?=?@B==9?=A9875;;;=<<<8@::>8=48<63746;9/..'....333333%35299A>>5556/5.2225+22'28944.4::4333-3-333(333,39:;BBBBCC@@@0//9;9C???CCCB@B?>>>00+0*0;:;@977
@ATNG8:02419:03148
GATGGTAGTCTCAGATATCTATAGTACTCATTCGTTTCGGAAGAGACAGGTACGTTAATAGTTATAGCGTACTTCTTTTCTTGCTTTCGTGGTATTCTTGCTAGTTACACTAGCCATCCTTACTGCGCTTCGATTGTGTGCGTACTGCTGCAATATTGTTAACGTGAGTCTTGTAAAACCTTCTTTTACGTTTACTCTCGTGTTAAAAATCTGAATTCTTCTAGAGTTCCTGATCTTCTGGAGATACACATGATACTCTACCATCGATAACCTCGAGTCT
+
A;;55;;;@CAAADHDCCBBCCFCCDDEC;;2;99946A@G@CCCCCEE@CCDCC@C@EBBB@CBCCDCCB;;5;;;;.:@;?:;;0;A;;5;;;5<@7;;@DBHAECBCCCBB>AAA6:7;BBBBBBA=AB@@=ACBBCBBBBBCACBB@A>@@@?@A=C=@?@;;=FCC?AA@@@3@>A=;;;;.;@@@A;BBBAABBAAC5;;;;*;;;;C@C@CC@CCCBBAB>A>@BCCCE@C@A?ACBCCBCCCCCA@ABBBBB?<?/00=??;B?BBBBBBAA
@ATNG8:02420:03140
GATGGTAGATACTCGCTGATACACCCAGAAGATCAGGAACTCTAGAAGAATTCAGATTTTTAACACGAGAGTAAACGTAAAAAGAAGGTTTTACAAGACTCACGTTAACAATATTGCAGCAGTACGCACACAATCGAAGCGCAGTAAGGATGGCTAGTGTAACTAGCAAGAATACCTCGAAAGCAAGAAAAAGAAGTACGCTATTAACTATTAACGTACCTGTCTCTTCCGAAACGAATGAGTACACACTCTCATATGACACTACCATCGATAACCTCGAGTCT
+
AA@B?BAABCACCFBBCCCBBBBBB=BCCACCCCBB?B=@@ABABB@BB@B@BBBBACCC3C?BB@BBBA?:9;3:7@@B@@0AC>C5<<<*:AA;:;9@@@ABC>A?AB;???>@ABBBDCCCCDBBBBBA@?@@@<?BAAABBE@D@CBB?BAAABBBC?BBCCAA>AA=@BA=@><<>7;;=857888(8@:AA?@?AAAA3818=>=:?;;;@BB>BCBBCCB@C>AC@9@::7:CCCCBAABCCBBBBBB@@BBBCDDFD@B999BCD>?<@FDABB?@
@ATNG8:02422:03123
GATGGTAGGCGTGTGAGAGTCTGCCCAGAAGATCAGGAACTCTAGAAGAGTTCAGATTTTTAACACGAGAGTAAACGTAAAAAGAAGGTTTTACAAGACTCACGTTAACAATATTGCAGCAGTACGCACACAATCGAAGCGCAGTAAGGATGGCTAGTGTAACTAGCAAGAATACCACGAAAGCAAGAAAAAGAAGTACGCTATTAACTATTAACGTACCTGTCTCTTCCGAAACGAATGAGTACGATGAGAGAGCTCTCTCTACCATCGATAACCTCGAGTCT
+
BB@?=@@@<BBBBCCCBBD@A@:;;06CD@CCCB998;?BBBCBBC@CCBC@CCBCCCCC5C@DCCBCBCCDDE?BBCCCBB,;;5;5;;;*99;9;;;<>>:::7:4997:==9>?A@BCCCDCDDDCCCC?BBBC@B@@@ABBC>C@CAA?ACCCBBBB=AAACBB>@@<@BA7;<;;;3>>>9<>=>=1?A<@???AAA<<6<9<;>?7:4:A@@@?AC@@@CC@D?CBC>C999:BCCBBBAAABBBBBCCBA=><?AA>@9>666=?A9;7;??>@:::
@ATNG8:02427:03123
GATGGTAGCGCATATCAGCGCAGCCCAGAAGATCAGGAACTCTAGAAGAATTCAGATTTTTAACACGAGAGTAAACGTAAAAAGAAGGTTTTACAAGACTCACGTTAACAATATTGCAGCAGTACGCACACAATCGAAGCGCAGTAAGGATGGCTAGTGTAACTAGCAAGAATACCACGAAAGCAAGAAAAAGAAGTACGCTATTAACTATTAACGTACCTGTCTCTTCCGAAACGAATGAGTACGTGTGCGTCGTGTCTCCTACCATCGATAACCTCGAGTCT
+
C;:;0554:ACBBAAA@@@BC=<;C>BAA?BB@?@?<@<?AAAAAA?AA=B???ABBCCC5B@BGCHABACBB@9@;;;;;;*;C;@5<<;.;A@;@BBBBBCDC:::;C?AAB?BBBBCCCBBBBBCAAAB?BBBC@CCCCCBBB?C?CBB@BCCEDDCB@C@@@AA;??;??<8<?99:,773,38888)6956///??B?>=C=BAAA7;7;=JCC@CBBB@BB?A?;<<6;;;5:@??ABBBBBBBB::;DCCCCCC@ACB@B99:?>>3949@@@C???
@ATNG8:02427:03124
GATGGTAGCGCATATCAGCGCAGCCCAGAAGATCAGGAACTCTAGAAGAATTCAGATTTTTAACATGAGAGTAAACGTAAAAAGAAGGTTTTACAAGACTCACGTTAACAATATTGCAGCAGTACGCACACAATCGAAGCGCAGTAAGGATGGCTAGTGTAACTAGCAAGAATACCACGAAAGCAAGAAAAAGAAGTACGCTATTAACTATTAACGTACCTGTCTCTTCCGAAACGAATGAGTACGTGTGCACGTGTCTCCTACCATCGATAACCTCTAGTCT
+
GBBB=B;:;@CEHCCCDCDDDEBBB=CCD@BBBCBC?B?BBCCAAA?BC>?;?@AACDDC1D=BBBCCCCBBBD=@@@CCCB5CC@B?AAA8AAD@BBABBBAAB?B?BCABBB?BBCCCBAACBAAAAAAB>CBBB?@???==8>:B@CBB?BBBBBBAB?AA@@?@<@D;><>4997990:9:7:::;;+;@=A888AAABB:=:>AAA7;7;ABAB?BBBBBCC@B@BBB>BBB?AAAAABBBBBBAAACBBBB@@A<@@@<@@>>>AA<?<?@?>@<<<
@ATNG8:02429:03137
GATGGTAGCGAGCGAGTGTGTATACCAGAAGATCAGGAACTCTAGAAGAATTCAGATTTTTAACACGAGAGTAAACGTAAAAAGAAGGTTTACAAGACTCACGTTAACAATATTGCAGCAGTACGCACACAATCTAAGCGCATTAAGGATGGCTAGTGTAACTAGCAAGAATACCACGAAAGCAAGAAAAAGAAGTACGCTATTAACTATTAACGTACCTGTCTCTTCCGAAACGAATGAGTACGATGAGATCTCGTGTGCTAATCGATAACCTCGAGTCT
+
;9A@8=<<@@;;;;;>>C>BBBCCB?BBE@BCABAB594:@???@C@CE>A>A>@AEDDE3IAFBAABCBAAB@;?:99999$5<7<.55)5993;>?>=BBBB@B?BB@BBB?AA??ACDCDCDDCCB;;9;BBB?CBAABG@C@C@D??=?A@@:58?;?<A@??;>=8=??9<?977(3773::<<<+37/7>A@AA@@@-0+0@;=9?=AABBB?AAACBAB?C@BBB;9::8>;;:9@@B>?>A;875=;<@?=;75505@@?>?4>;?AA>=@97
@ATNG8:02429:03138
GATGGTAGCTATACGTATATCTATGTACTCATTCGTTTCGGAAGAGACAGGTACGTTAATAGTTAATAGCGTACTTCTTTTTCTTGCTTTCGTGGTATTCTTGCTAGTTACACTAGCCATCCTTACTGCGCTTCGATTGTGTGCGTACTGCTGCAATATTGTTAACGTGAGTCTTGTAAAACCTTCTTTTTACGTTTACTCTCGTGTTAAAAACCTGAATTCTTCTAGAGTTCCTGATCTTCTGGATAGCGACGCGATATACTACCATCGATAACCTCGAGTCT
+
BBCDACCDBB;<<C@CCCBBCBBBBCBBCC@@<@@?@<AB?B@BBBCC??=@DCCB?B9::BC?C?CAABBBBA@<=;;;<,=>8@9996<B?@;A>>8?C9???BB@<@AA>>>>@;>>>9>9>@A>><>@;AA>>7;;===>@>@@>AA=>>A9=<><@@<@<>>=;;>A@@=@@@@@3@=D=@????/<>///(/68///=::>=ACCD/B;??@<@<@B8;:@@A@@<@=>==@>=8<=<<@A??;=;?@?A?>?@@AA@>;>:::ABB:<:>>?@@>>?
@ATNG8:02432:03130
GATGGTAGGAGACACGTCGCACACGTACTCATTCGTTTCGGAAGAGACAGGTACGTTAATAGTTAATAGCGTACTTCTTTTTCTTGCTTTTCGTGGTATTCTTGCTAGTTACACTAGCCATCCTTACTGCGCTTCGATTGTGTGCGTACTGCTGCAATATTGTTAACGTGAGTCTTGTAAAACCTTCTTTTTACGTTTACTCTCGTGTTAAAAATCTGAATTCTTACTAGAGTTCCTGATCTTCTGGTGTCGTCTATCATGTACTACCATCGATAACCTCGAGTCT
+
A?@?394469BBAB<<<<565<;666<<>===9;;;=6;;.4.488:<::6:<<;@>B<?8;=?B@BBBCC@7374<<=??)<?397977)5><<8>@@<AEAFCCAA<8=;;;>A;;7;AA;A6;;:;967<6;=::/68<<@>>>?@DDA:6680//.2772825576778::5:999;+;3:5;9;:;,<:777+--3---9867379:9+;:;9848389//.888577486777:;;5>>>6;9985567????@@@AAA@@<>=<<?<<9=;?=888///
@ATNG8:02433:03140
GATGGTAGTATCTGGCACACTCTGTCCAGAAGATCAGGAACTCTAGAAGAATTCAGATTTTTAACACGAGAGTAAACGTAAAAAGAAGGTTTTACAAGACTCACGTTAACAATATTGCAGCAGTACGCACACAATCGAAGCGCAGTAAGGATGGCTAGTGTAACTAGCAAGAATACCACGAAAGCAAGAAAAAGAAGTACGCTATTAACTATTAACGTACCTGTCTCTTCCGAAACGAATGAGTACTGTATCTATGTGTGCGCTACCATCGATAACCTCGAGTCT
+
A@BB@BBBA<<<00)/990/6@@?@@:?@A=AADBAA>A@DBBAAAA;??4:39A@@@CCC3B>AABBBDCDBCC@@?ACEEE5CC?B5;;;-:AA;;;9BCC@@A>B>AA?ABB=?>BCDBCCCFDBBBBBG@CB@@=@DBBBBBB?B?A;;8;BBCDCBB?BBBBBC@BB?BBB?????=5<<<8<::::*:<7;;;;;;>>A1818<=>;A==:@;;7;CBCCCC@C?CGK=@A@=AABBBBCCCBBBB99:AABAB>AA??>5;:9898D=D;??@?@?@@
@ATNG8:02393:03191
GATGGTAGTGATACAGATCAGACACCAGATGATCAGGAACTCTAGAAGAATTCAGATTTTTAACACGAGAGTAAACGTAAAAAGAAGGTTTTACAAGACTCACGTTAACAATATTGCAGCAGTACGCACACAATCGAAGCGCAGTAAGGATGGCTAGTGTAACTAGCAAGAATACCACGAAAGCAAGAAAAAGAAGTACGCTATTAACTATTAACGTACCTGTCTCTTCCGAACGAAATGAGTACGTGTGCGACGTGTCTCCTACCATCGATAACCTCGAGTCT
+
BA@@=@BBBCCCCGGCCBCBDCBBC?CC@@@AAA888:8ACCBB?@?BC>A>ABB@@@@A+:5:99BBAC?AAD:A?BBDCD5BC?C4<;<*9@A;BA@@;@?AB?B?CB?CBB=??BA@@BBCBBCCA@@C@BBDD@B???@@??;A=A@@=@BBBDCCC>AACCCC?AA?AAC9?>999+9>?9?;@@@/@A=@===A@AAA;A<@@>>:>:>ACCB?CBBAA??4:5:=9=999/:?>@BBBAAA????CBAAAA;;:<===<?888>?A:>:>BCA@@@@
@ATNG8:02404:03169
GATGGTAGTCTCATATAGTCTATAGTACTCATTCGTTTCGGAAGAGACAGGTACGTTAATAGTTAATAGCGTACTTCTTTTTCTTGCTTTCGTGGTATTCTTGCTAGTTACACTAGCCATCCTTACTGCGCTTCGATTGTGTGCGTACTGCTGCAATATTGTTAACGTGAGTCTTGTAAAACCTTCTTTTTACGTTTACTCTCGTGTTAAAAATCTGAATTCTTCTAGAGTTCCTGATCTTCTGCTCTCGTAGACAGATACTACCATCGATAACCTCGAGTCT
+
@?AA<ABDCCCCCCBCCCBBADCCC@BBCB972899:/;;4;2:AAEL?@?ADBBC>A>ABBB>B?BCBCBBBAA?ABBBB1BB>AABB=BBED@CBB>BB>@?@BBCACDDCCBBC@BAA=@>ACAA@@9989CBB?CBBBCBCCCCBBBBBBC?CCC???=?>ABCCBBBBB?BCCCC;B@B@BBFEF1BBBBC>DCCCCCCBA@49999':?@BB@B@BC@CCCCCBB?B@DBBB??;?>@ACCDGBBBCCCCBBBCDDBB?B999?>=9>9>B@BBB>>
@ATNG8:02421:03161
GATGGTAGTGTGTCTCTGAGAGTAGTACTCATTCGTTTCGGAAGAGACAGGTACGTTAATAGTTAATAGCGTACTTCTTTTTCTTGCTTTCGTGGTATTCTTGCTAGTTACACTAGCCATCCTTACTGCGCTTCGATTGTGTGCGTACTGCTGCAATATTGTTAACGTGAGTCTTGTAAAACCTTCTTTTTACGTTTACTCTCGTGTTAAAAATCTGAATTCTTCTAGAGTTCCTGATCTTCTGGAGATATCATCAGCGAGCTACCATCGATAACCTCGAGTCT
+
;4559;::=@<?;;<665<===>>:;9>>>==8=:::49A?D?CB?>>99409>>>*0)0;<<6?:><5:9@>>>;>@???,99.4<@?694594555.557==565=165<<===C?BB@=@;AAACCHCC?BC;;6;BCABB;;;ABAAA@>>;:9929@>C@CCCEBBB;;8;@BAB9B?C@BBCBB3BBBBD=BBB;;;BBBA=ACBC0A@@CA8<800,0@@@B@@=@@BABBCC?BBDACCCCCCHBCCABBABBB@@@>A;<;@@@>A?@AAAABAA
@ATNG8:02430:03179
GATGTAGAGAGACTGTAGCGTACCCAGAAGATCAGGAACTCTAGAAGAATTCAGATTTTTAACACGAGAGTAAACGTAAAAAGAAGGTTTTACAAGACTCACGTTAACAATATTGCAGCAGTACGCACACAATCGAAGCGCAGTAAGGATGGCTAGTGTAACTAGCAAGAATACCACGAAAGCAAGAAAAAGAAGTACGCTATTAACTATTAACGTACCTGTCTCTTCCGAAACGAATGAGTACGATGAGAGAGCTCTCTCTACCATCGATAACCTCGAGTCT
+
==;;;<<;;;>>?>BBBCFCCBCE=AAC@BAAAAA=A8::AA@AA<8818<ABCBBBBB1>7<@?ABBBC;;:3;;@BBCB5BC?B4;;;.;AC?AACBABA;;5;=@@:@:;4:9AAB@@ACHHGCCC;;<;CBB@C;::CCCC=A>A;<7;AAABBBC?BBBBBB?CB>AA@39::99,7875;:;;=.896<///85956076:99;3:18;@::4::9:=:718;??>4>00*///;>>ABBB@@?@872AA99;>>@@<99/--999*-,-==;AAAA
@ATNG8:02433:03176
GATGGTAGAGTATCATGTGTATCTCCAGAAGATCAGGAACTCTAGAAGAATTTCAGATTTTTAACACGAGAGTAAACGTAAAAAGAAGGTTTTACAAGACTCACGTTAACAATATTGCAGCAGTACGCACACAATCGAAGCGCAGTAAGGATGGCTAGTGTAACTAGCAAGAATACCACGAAAAGCAAGAAAAAAGAAGTACGCTATTAACTATTAACGTACCTGTCTCTTCCGAAACGAATGAGTACTGTATCTATGTGTGCGCTACCATCGATAACCTCGAGTCT
+
57A88==@C;66><<<<==;;;=;;5;54-49;;;<2505<==944255.59)5=9;;=<=+=8>>>BB@A@@AA;@ABCEDD2CC?B7<<;.;A@>AA@ACBDCC?C<@A?BBB>AABBCBBBBBBDDCBBA?DBBB?CAAAECBB?B=A@@=@AAAA@;:8:AAA??:982788:?>9999*89>8898877$..27/..778//(.276550528<@BB@AABCBBB@C?;;;0;=<8<::<<>87499>798>?>AAA<<=7776;:9;:::/808<=<;::;
@ATNG8:02435:03198
GATGGTATGCGAGAGTGAGACGCAGTACTCATTCGTTTCGGAAGAGACAGGTACGTTAATAGTTAATAGCGTACTTCTTTTTCTTGCTTTCGTGGTATTCTTGCTAGTTACACTAGCCATCCTTACTGCGCTTCGATTGTGTGCGTACTGCTGCAATATTGTTAACGTGAGTCTTGTATAACCTTCTTTTTACGTTTACTCTCGTGTTAAAAATCTGAATTCTTCTAGAGTTCCTGATCTTCTGGATACACTCATGTGCACCTACCATCGATAACCTCGAGTCT
+
BBBD@DLBA@ADCCCBCDCCBBBCCBBBBBBB>ABCE>CC@C@BCBCCCC@BCCBB?C?CCCC?C>BBDDDBBBB@BBBBA1@@=AACD>BBBC;;;D@CC:;;CDCBAEEDCBBBC@DCC@C@DC@@ABCE@BBCC@DBBBCCCCCBAACCBCD>CBB@BC?B>AACA==@00+0ACFGAGBH@BBCEC2CBA@A:@CB;;;;;;;5;;;;*;BB@@=A@BB?CBCCBAA?A=ABABBC@BBHICCBBCBBBB@A@@EFDA?@@?A::9>==3:6:@@BBBBB
@ATNG8:02438:03192
GATGGTAGTGCGTGAGAGTGAGACCCAGAAGATCAGGAACTCTAGAAGAATTCAGATTTTTAACTCGAGAGTAAACGTAAAAAGAAGGTTTTACAAGACTCACGTTAACAATATTGCAGCAGTACGCACACAATCGAAGCGCAGTAAGGATGGCTAGTGTAACTAGCAAGAATACCACGAAAGCAAGAAAAAGAAGTACGCTATTAACTATTAACGTACCTGTCTCTTCCGAAACGAATGAGTACTGTACTATGTGTGCGCTACCATCGATAACCTCGAGTCT
+
BCAB?BBBBGBBDCCCDDDCCCBBB?CBB@CBBA@@=@@AAB@?@A@BB?B@AA@AA@@@2A?BBBCCCBABBB9BBCDDDD1CB=@5;;;.;BC>CFCCDDCDD@C?AB?ACC@CCBBCCCBCCCCCCCBD?BBA@@CDCCCBBB>B>A@@=@CCFDCCA?AAACCB=?@>BCB@BBABA=@AA>ABBCB3BC@@:88>?><=9<:?A?@<?<@?BBB?BBAAA@?;>;999.:::6:BDBBCBBBCBBBBBAAAAAABAA@@<@;;;@AC<?;?BA>==A>
@ATNG8:02441:03183
GATGGTAGCAGACGTGACAGAGCGCCAGAAGATCAGGAACTCTAGAAGAATTCAGATTTTTAACACGAGAGTAAACGTAAAAAGAAGGTTTTACAAGACTCACGTTAACAATATTGCAGCAGTACGCACACAATCGAAGCGCAGTAAGGATGGCTAGTGTAACTAGCAAGAATACCACGAAAGCAAGAAAAAAGAAGTACGCTATTAACTATTAACGTACCTGTCTCTTCCGAAACGATGAGTACCTCTCAGACGCTCGTCCTACCATCGATAACCTCGAGTCT
+
;69>;@BCBCBBBABACCECCDDCC@BBC@@?@@;:8:?DCCBCBB?AA7>9>@@ABCCC3C>AABBBBA@?;;.75;;;;;*;A;B5<<<*9A=9@BBBCBBBC=@=@A=@AB@BBCCCCCCFDEBBBB@@=@AAA?A????BAB?B?B;;;;DCDC??@@AAABBC@BB?B?>9<?999+7771556676$/937///;8;66078<=??<@<88;CC@CBCBCDC?A<A@@8;000@@;?>D@BBBBBBBBBAA>>>?=BBB<@777=::5:;AAA??@@A
@ATNG8:02448:02564
GATGGTAGTGTCATATGAGAGTGTGTACTCATTCGTTTCGGAAGAGACAGGTACGTTAATAGTTAATAGACGTACTTCTTTTCTTGCTTTCGTGGTATTCTTGCTAGTTACACTAGCCATCCTTACTGCGCTTCGATTGTGTGCGTACTGCTGCAATATTGTTAACGTGAGTCTTGTAAAACCTTCTTTTTACGTTTACTCTCGTGTTAAAATCTGAATTCTTCTAGAGTTCCTGATCTTCTGGGATGTGTGCGCAGTGCCTACCATCGATAACCTCGAGTCT
+
56>=9=6555555599;<<<<=<:::44433939455)5;.5.5977///)/9:77)4.448:5;8<<55556=;;84444&43-3344(5;<@:>>@9CC@CC@>@A<@ABABB>>:>=<49.999<AA@B896;=159A@AAB:99BB???CA;@==8<;585:;;<==5667;:<==+504799;;;*9777:)//9:555555.555'555596;.668;;;;;;=;?:>>=<<;.444:1:::;;;;;<<<>=====<<265:75--(-3---58//0
@ATNG8:02454:02564
GATGGTAGTACATGATAGACGACACCAGAAGATCAGGAACTCTAGAAGAATTCAGATTTTTAACACGAGAGTAAACGTAAAAAGAAGGTTTTACAAGACTCACGTTAACAATATTGCAGCAGTACGCACACAATCGAAGCGCAGTAAGGATGGCTTGTGTAACTAGCAAGAATACCACGAAAGCAAGAAAAAGAAGTACGCTATTAACTATTAACGTACCTGTCTCTTCCGAAACGAATGAGTACGTGTGCGACGTGTCTCCTACCATCGATAACCTCGAGTCT
+
CD@A7;;>BBBB<=9CC=BC@@AAA@BCC@CC>>==9=<A?>;:?>6>A>A?BAABDCCD5C@CCDGFBBBBBC;AA;;;;;*;C>C@CCC;CFC@BBCCCCCBC@C?BB@BCD=??BAAACCECDCCCBCB?BBBB@BCCCCCCC?B?BA@=AC@CFBBB@@@@CBA>AC?AAB?BABAC=AAA<@@@@@2=@<@000@@D??<?;??;;6;;;;<;;@BBB@@@@@E?A@G?DBB;;:BCCCBAAAA:99DBAABBBBA>>??:?<:::88084::;;;;==
@ATNG8:02460:02593
GATGGTAGTGTCAGTGCGCGTCGTCCAGAAGATCAGGAACTCTAGAAGAATTCAGATTTTTAACACGAGAGTAAACGTAAAAAGAAGGTTTTACAAGACTCACGTTAACAATATTCAGCAGTACGCACACAATCGAAGCGCAGTAAGGATGGCTAGTGTAACTAGCAAGAATACCACGAAAGCAAGAAAAAGAAGTACGCTATTAACTATTAACGTACCTGTCTCTTCCGAAACGAATGAGTACTGTATCTATGTGTGCGCTACCATCGATAACCTCGAGTCT
+
?>@=.55;@ABCA;;;>??@?===>:;;;8<=666>9<<<;?;>9=7;:2;17<;<;;;;'78??@CCBBBBBA;@A>>>>>,::69@EFF9CCB@A965;<@00+0:@@<A@C?A98;BCCCBA>>>000;>>>C?:99C@C??<A?A@@>@BBBDAAA?AAAAAB@CF??@?>?@BDD>9:8788888(8:8>>>>AAA>>;>=@@@@;@=??BCC@BCCAAAC7:7:?@9?9939:?@@??::9BAAA??>@@<<<@@@@@<?>>>C;;7;7;;?@>>?>
@ATNG8:02460:02599
GATGGTAGTATCTGCACACTCTGTCCAGAAGATCAGGAACTCGTAAGAAGAATTCAAGATTTTTAACATCGAGAGTAAACGATAAAAAGAAGGTTTTACAAGACTCACGTTAACAATATTGCAGCAGTACGCACACAATCGAAGCGCAGTAAGGATGGCTAGTGTAACTAGCAAGAATACCACGAAAGCAAGAAAAAGAAGTACGCTATTAACTATTAAACGTACCTGTCTCTTCCGAAACGAATGAGTACTATAGACTATCTGAGACTACCATCGATAACCTCGAGTCT
+
::<<9>>CBBBB=<;?;666==>=B@AB@265<:44./)------(-7375073//(/66666'65688;33333999183322222$25+2+222&225+226689:22,2455/88859;;>CCFGCCB@ACB;;;;CBD?ABBBBBBB?B?B;;8;CAA?@AA?BBBBBB?CC?CAB?BB?;;1;::47:99:*9;3///79>>AA<B;@?>>088,6<BABABCCCBCB?B?ABE>@@?@@@@BBBCCCCBBB?@?BBDBBBFECA@:@000@@@9A>BBBBCCBB
@ATNG8:02463:02594
GATGGTAGCGCAGCACATAGATACAGTACTCATTCGTTTCGGAAGAGACAGGTACGTTAATAGTTAATAGCGTACTTCTTTTTCTTGTCTTTCTGTGGTATTCTTGCTAGTTACACTAGCCATCCTTACTGCGCTTCGATTGTGTGCGTACTGCTGCAATATTGTTAACGTGAGTCTTGTAAAACCTTCTTTTTACGTTTACTCTCGTGTTAAAAATCTGAATTCTTCTAGAGTTCCTGATCTTCTGGCTCTCGTAGACAGATACTACCATCGATAACCTCGAGTCT
+
444439;99<:0//977::999445:::::<>?4?B@@1@@6;5;;;99:838:8896=9:=?=8@;??=;:<;::433333$3?5=?>DD8?>>??8;=?;@B?@@;;;AACHHCCCCCACCD@C?CCCDABAC@CDCD?@@C@AACCCCCCCAAAC@CCB@BC?B?CBBBBDCCC?B?>>>5=9=:::9:9*:?@@C>CCCCCDBAAA5;;<;*;ABBC@CACC?BBCGCBB?BACBBBBB=A@A?BBBBBBBCDDDDBBBCCC@B<@99:AAA=@=ABAABBAA
@ATNG8:02468:02578
GATGGTAGTATAGAGCTCTACATAGTACTCATTCGTTTCGGAAGAGACAGGTACGTTAATAGTTAATAGCGTACTTCTTTTTCTTGCTTTCGTGGTATTCTTGCTAGTTACACTAGCCATCCTTACTGCGCTTCGATTGTGTGCGTACTGCTGCAATATTGTTAACGTGAGTCTTGTAAAACCTTCTTTTTACGTTTACTCTCGTGTTAAAAATCTGAATTCTTCTAGAGTTCCTGATCTTCTGGGTGCGCTACAGTCTCTCTACCATGATAACCTCGAGTCT
+
BBCB?BBCBBBCCCCCBCBCCBBCBBBBBC::;:BCC>BB>@=@@A@?@@;??AAA?C>BBBC@C?CBB@@>>>B<@@BBB/::49668'5>=95;//)/=5///7==9?AB>>>??;==><@=AAA???@@;@@>C7;8:8>>?@@@@AA:;;?::::<AA<A;?>AAAB@=><>>>AA6@8<86////'/:777*--3---9<:=:>@@@/@@@@A<C=AA=A????==:<;@@=>=?;?<>>9=>=AA=999666=;;@A@A=::;@9=060----2555
@ATNG8:02472:02604
GATGTGTCAGTGCGCGTCGTCCAGAAGATCAGGAACTCTAGAAGAATTCAGATTTTTAACACGAGAGTAAACGTAAAAAGAAGGTTTTACAAGACTCACGTTAACAATATTGCAGCAGTACGCACACAATCGAAGCGCAGTAAGGATGGCTAGTGTAACTAGCAAGAATACCACGAAAGCAAGAAAAAGAAGTACGCTATTAACTATTAACGTACCTGTCTCTTCCGAAACGAATGAGTACGAGAGTCAGAGCAGAGCTACCATCGAATCCTCTTAGTCT
+
BBCCCCCCAAAFCCDBBBBBB@CCCACCAAAB9B@CCCCCBB>BB>B>BCC>>???.@ACAAABBA9::?8?BBCBBB3BB=A8>==5???9>BCBBBBBC?B>BB?BBB?BB@@??AA@@@A>>>==<>CBC=BBBB@@@B>B?B=858AAAA=AA9===>AA>BB>BCC>B@?@@:@@@=@@@??2?<9=@@@AAA>>9@=C>>>=A;??::;<@===@@@<@6::D9?B@=@@@BBBB@>?@@@@@A>>>AA???=9949<>@@=@A<<<<=B????
@ATNG8:02480:02591
GATTAGCGCATATCAGCGCAGCCCAGAAGATCAGGAACTCTAGAAGAATTCAGATTTTTAACACGAGAGTAAACGTAAAAAGAAGGTTTTACAAGACTCACGTTAACAATATTGCAGCAGTACGCACACAATCGAAGCGCAGTAAGGATGGCTAGTGTAACTAGCAAGAATACCACGAAAGCAAGAAAAAGAAGTACGCTATTAACTATTAACGTACCTGTCCCTTCCGAAACGAATGAGTACGATGAGATCTCGTGTGCTACCATCGATAACCTCGAGTCT
+
BAB>BDCCCCBBBCDCDDDD;;;8;CC?CDCBAA>A6<;ACCCC@DF=?=@BBBBDCC3C@DBCCCBBBCCD>ECAAA@@2@@>A>CCC;BBBACCCEDGBBA>A=@A?BBC@CBBBCBBBBBBCCCCCCADBBB@CBBBBCCC?C@CBB>BCBBBB@@=@AAA??<?@=@BA=AA>><5=99399999(:D;?:::CADCB:>:=?>>;><A?CBB@BCDCC=C@B@@??<@BA?BBAABBBBBCBBBDCC899??>ABBBB@@>====<8<9<>>??@==
@ATNG8:02483:02580
GATGGTAGCTCTGCTCTGACTCTCGTACTCATTCGTTTCGGAAGAGACAGGTACGTTAATAGTTAATAGCGTACTTCTTTTTCTTGCTTTCGTGGTATTCTTGCTAGTTACACTAGCCATCCTTACTGCGCTTCGATTGTGTGCGTACTGCTGCAATATTGTTAACGTGAGTCTTGTAAAACCTTCTTTTTACGTTTACTCTCGTGTTAAAAATCTGAATTCTTCTAGAGTTCCTGATCTTCTGGCGCTCTGTCACGTCTGCTACCATCGATAACCTCGAGTCT
+
A@;:26<=BBBBBB:::AABFCBBBBEEDCAB>BBBB>CD?C@BBCCE@>:>>A@E>A<@>>>:D@CCBB@:95;7;<>>A099248:>1=4554;;=7;;:==<>BC@CBBBBB@@=@ED>B>FECCCBBC@C@@@ADA@ABCA@ACCBBACCC?CCC?AA<?;?@AABBDEE@BBBCC7B>B<AADDC5BBFJJ>B;;<ACA;;;5;;;;*;;;;;7;>AB?@AABBBC@B@CCBCBC>@?A?BABBA;;;BCCCBB;;;BBC?BBBBA@A8:8:AAAABBB
@ATNG8:02484:02580
GATGGTAGAGTACAGTGTAGTAGACCAGAAGATCAGGAACTCTAGAAGAATTCAGATTTTTAACACGAGAGTAAACGTAAAAAGAAGTTTTTACAAGACTCACGTTAACAATATTGCAGCAGTACGCACACAATCGAAGCGCAGTAAGGATGGCTAGTGTAACTAGCAAGAATACCACGAAAGCAAGAAAAAGAAGTACGCTATTAACTATTAACGTACCTGTCTCTTCCGAAACGAATGAGTACGAGAGAGCACACGTGTCTACCATCGATAACCTCGAGTCT
+
ACBB@BCFCCCCCABBCHCCCCDCC?BBB@CCBBAC7:7:ABACBB?BB@C?BABBADCC3C?BBBCCBBBBCC=>>BCCCC5CDGIGFFE3DCC@CCCBDCCCC?A>CE@CAA>ABBBCBCCCCCBBBBCD@DCCC?BAA@BBBB>B@D99;:AABBBBB?BBCCBB?BB?ABB;?????8?@@;:;:::+;=;@;;:@@DDC=A;AAAB:>:=@AAA?ABBBBBB?B@BBB;A??=??CCCCBAAAAA@@?>@BBBAA@@@@=7>///===6<6;???A;:;
@ATNG8:02484:02586
GATGGTAGACATATCGTACTCTCTGTACTCATTCGTTTCGGAAGAGACAGGTACGTTAATAGTTAATAGCGTACTTCTTTTTCTTGCTTTCGTGGTATTCTTGCTAGTTACACTAGCCATCCTTACTGCGCTTCGATTGTGTGCGTACTGCTGCAATATTGTTAACGTGAGTCTTGTAAAACCTTCTTTTTACGTTTACTCTCGTGTTAAAAATCTGAATTCTTCTAGAGTTCCTGATCTTCTGGCGCGTATGTATGTCGCCTACATCGATAACCTCGAGTCT
+
BDBB?BCBBBCABBBBCCBBCCBBCCDCBBAA>ABBC<BA>B@BBBAABA>A@@@@?B?AAAA>A>AA===AA@A:>>>>>/>=9=555)8<8;9>>>:>A7;;@A??<>>@@@A??9>>>:>;@>>>>>>>9>>>A7;;A>>>@@@@@@@>>>@<@AA<<=:=:>AAAAAAAA<>>>AA6A<@<@@AAA/AAAAA688>;;=><<;4999<.=>><D=A=AA=@>?>9<;;C9>=>>AA9>>A;888>@@@@@@AA@>>>9>>??@CA>;73748;555999
@ATNG8:02488:02592
GATGGTAGGCGTGTAGAGAGTCTGCCCAGAAGATCAGGAACTCTAGAAGAATTCAGATTTTTAACACGAGAGTAAACGTAAAAAGAAGGTTTTACAAGACTCACGTTAACAATATTGCAGCAGTACGCACACAATCGAAGCGCAGTAAGGATGGCTAGTGTAACTAGCAAGAATACCACGAAAGCAAGAAAAAGAAGTACGACTATTAACTATTAACGTACCTGTCTCTTCCGAAACGAATGAGTAACGATGAGAGAGCTCTCTCTAATCGATAACCTACGAGTCT
+
;6A<:>=B?B><<0//9//55445>?7@BB@DCCBBB@C>BBCBA??=>A=A<@@?==>>>(907AA<==BB>??8>===@@@/;;7;=BBB6>=@;?888AA;;;=A<??<AAA:=;>??AAA??;;;888?;AAAB:>8;;@@@@;@=AAA;A<<>@@??:?>@A=><>A<@@@9>@99919//*/;<:;,//,8;;;;;;AAA:>:>;;;==7;----0779=><<,/,/=<6;;;6;=>=993::676==78;>@>>>AAA@@<@@@:::7=7///:77;;/
@ATNG8:02489:02589
GATGGTAGTCTCAGATAGTCTATAGTACTCATTCGTTTCGGAAGAGACAGGTACGTTAATAGTTAATAGCGTACTTCTTTTTCTTGCTTTCGTGGTATTCTTGCTAGTTACACTAGCCATCCTTACTGCGCTTCGATTGTGTGCGTACTGCTGCAATATTGTTAACGTGAGTCTTGTAAAACCTTCTTTTTACGTTTACTCTCGTGTTAAAAATCTGAATTCTTCTAGAGTTCCTGATCTTCTGGAGATATCATCAGCGAGCTACCATCGATAACCTCGAGTCT
+
;/0/2777=?@AACCB@B@956:::>@?;59A<>@CL?CC?CBCCCCBBC>@?A;:09<:;8:8:8A@??;:::>055<;:)4525:>>4846616=>9?@?@@;CBB99;BB@@@D=@@B>A>BA;;;CBC@CCCC@CBBDCB@AA;<;;;;BA9::9<@@:?=?896???=C?A@@??-:2929==?=,=:9:@,9999<;9559)////$////76:6;>7::<<<:?7?9CCCBBB>@?B@CECCCDDBBBBCCCCCCCA@9<0000::6<9988=?;87
@ATNG8:02490:02567
GATGGTAGTGTCAGTGCGCGTCGTCCAGAAGATCAGGAACTCTAGAAGAATTCAGATTTTTAACACGAGAGTAAACGTAAAAAGAAGGTTTTACAAGACTCACGTTAACAATATTGCAGCAGTACGCACACAATCGAAGCGCAGTAAGGATGGCTAGTGTAACTAGCAAGAATACCACGAAAGCAAGAAAAAGAAGTACGCTATTAACTATTAACGTACCCGTCTCTTCCGAAACGAATGAGTACATAGTTATACGTATAGCTACCATCGATAACCTCGAGTCT
+
;4@@5;;<@B@C>>>>>?>B>>>CC;<BA@CB;;;B6;5:?<8;8:733-78377<ABB=+=7A@=;;:==377(3744:<<*<=6;299:49>A:>@<@>BCBB?B@DD@CCC>@?AADDDCBBCCDDBBB?AABC?CBAB@BBB>C?C??>?DBBBACA?AAABBB>@@<ABE@BBBBA;@@?;:::::):=9888ABBBBD<?<;;;A:>;>@CCBC>C;;;BB@C?CCC>CCB?AABBBBA@ADCC?ACACAAAABBB???:?///==>,/00ACCC:;:
@ATNG8:02442:02618
GATGGTAGCTATACGTATATCTATGTACTCATTCGTTTCGGAAGAGACAGGTACGTTAATAGTTAATAGCGTACTTCTTTTTCTTGCTTCGTGGTATTCTTGCTAGTTCACTAGCCATCCTTACTGCGCTTCGATTGTGTGCGTACTGCTGCAATATTGTTAACGTGAGTCTTGTAAAACCTTCTTTTTACGTTTACTCTCGTGTTAAAAAATCTGAATTCTTCTAGAGTTCCTGATCTTCTGGATAGCGACGCGATATACTACCATCGATAACCTCGAGTCT
+
@?BB8<<BCA;@?B;;;<?DDBCB@@@AB@@B@BBBB=BA<@<A@AABAA6;498;290439<4<7=BDCDABBB?><888)7<4979.239=6=8:7:?,/0:887)..28655.29@:@;=>>>>==>;????7;;??@@@A>=>?=;;;?;??@<??<?;A@>===AA>7;;@@@2@-/,/<<<<,<=7<>4;/..773336167777%668883959948885555/343/..3525795>8;:;;;9?>=>?ABBE@;;7;;;AA@@<@<?==>?AAA
@ATNG8:02444:02611
GATGGTAGCAGACGTGACAGAGCGCCAGAAGATCAGGAACTCTAGAAGAATTCAGATTTTTAACACGAGAGTTAAACGTAAAAAGAAGGTTTTACAAGAACTCACGTTAACAATATTGCAGCAGTACGCACACAATCGAAGCGCAGTAAGGAGGCTAGTGTAACTAGCAAGAATACCACGAAAGCAAGAAAAAGAAGTACGCTATTAACTATTAACGTACCTGTCTCTTCCGAAACGAATGAGTACCTCTCATATGACACTACCATCGATAACCTCGAGTCT
+
B@A@:B666@>>??<<<@C?@A?BB9ABB@CAAACC=@<?BC@AAB?BB?B?BABBBBBB3B?AA>@@@@0/+/<486;====+CG@D;AAA4<<>:00)/<779880525=8>==<BCCCCDICCB@@@BBBA@B@??8::AABCBC?C@;;6;@;99BBC@BBBBBB?BB?A:949/;;>4///*/>;??,>>;AACBBA>@@=@>AA??<?>AA@AA=@?BBBCB?B?BCC>AAA?BBCB99:=A@@ABBCCBBDDDBBB@B@@@CBB@C?BCBEAA??
@ATNG8:02445:02632
```
